## Appendix S1 for "Sexual selection and pseudogenization in primate fertilization": All_Annotated_Scaffolds.gff (part 85 of 747)

```
CCTGGGTGCAAGCAGTCCTCCTGCCTCACGCTCCTCAAGT
CCTAGGATTACAGATGTGAGCCACTGTGCCCGGCCTGCTG
TGTGGATTTAGAATATGCAGTATCAGATTTCCTTACAGCA
AAGATGTTAAGATGTTCTTGTAGCAAGTGTGTATGAAATA
CACAGGATGTATTTTACCTATAGTCTTCCTTATACAGTGC
ATGTCATTTTTAAATCAGCTTTAACTTAATGACTATTTCT
TTTTGTGTGGATCCGAAATGTTTTTTTTAATAGCTTCTAC
GGTTTCTAATTTTATAATAATTTGAACTATTTTTCCACTT
GACAGTTCTTAAATGTTTGAATAGCCATGAACGCCAACTG
CTACATAAATGTTCTCTTTTCTAAATAAAATATGTTCAAT
CTATTTAATCATTCTTCATAAAAAATTCTGAAATAAAAAA
AATGCACAAGTAACTTCATTCTTCCTAGAAACTTCTGAAA
CCTACCCTTTGCACATCAAAAAGGTAATGGCGCTTCTGAG
TCAGTGCCTGCTGCGACTTCTCCATATCAATTGCATTCTG
GATTTGCTGGATGGAAGCCTGCTTCGCCTCTTCTAGTTGG
GCAAGTTTTTGCTACAATTGTGATAGCAACAACAAAGATC
AGTGAAAGCACAAAGGGTAAAAAAAGGAGATTCATTTCAT
GCTTCTTCAAAGTTGCATCTCTCATTTGTAAAAACACCCA
CAAAGAAAATAGAAAGAAATGCACAAATCCTTAAAAATAA
TTGCCCATAATAACTATACAATACCTTTTGAATGATTATA
GAAAAGCTAAAGGGTTTAGTAGATATAAAAAAATTATCTC
AAATTAGTAACTAACATTAACACTTATTTGAAGCATTAGA
TGCATTTCTATGTGTTGCTCCCCTAACACTCATATCAAAA
ATATCACTAGATGACCTTCACGTTTCTGCTAGTCTAAAAT
AGGAAATAAGGTTTATGGTTCTTACCTCATTGAGTTTATC
AGCAAATTCTGCAACAGAGGGACCAAATTTTTTAATTCCA
TAGACCATTAGCCCTATTAATGACATGGCAGTGAAGGTCT
CTGCGCTAATCACATATATTTCTTTGGATAAAGCATACAA
GATAAGCCCAGTTCCGAGCACATAGGGTCCTACAAGAAGA
AGAGTTATTTTATGAATGGATATGCTATGCCTAAAAGAGG
GAAGATAGAAAGGCACTTCTATATTTGATTAGCAGAAGGC
AAAGTAACGACTTAATTAGATTCAAAGACAAAACACTGGA
TTGGGAAGCAGTATGGTACAGCTGAAAGAACAAAGATATG
GACTCAGGGAAATCTGTATACTGACTCTACAATTTTAAAG
AAACTGAGCAATCTAAATAATCTCTGAATTTAGTTCCCTA
TATGTAAAATGGGGACAGTACGTTCTTCAGTCTGATAAAT
TTGAGAAATAATGTTAAGCACAATACTCAGCACAGTAAAT
TAAACTATTCTACAAAGATGCCAGATAACTTTCTGAAGTA
ATTTGTCCAGCAAAATATACTATTTATTGAATGGGAACGC
TAGACAGGTTAAAATTTACACAAGAAACAACCAAAAACAA
CTACAAAGTGGTATGTATATAAAAGAATGAATAAATATTA
GGATTCCCAACTCCTGTAGCACCTAATTACAACGCTTCAA
ATACGGCTTTTTCTTTAACCAGGTCATGTATTCTGAAAGG
ATGTAAACCATGATTTACATTTCTTTAGTCTTTCCTCCAT
GCTTCTCAGGATGTAAGAGAGGCCCACAGCAGGCTTTTAG
GAAAGCATTTTACAGTATTTCTGAGAATCATGGGATGGCA
GGATATATCATGACAATAACAGGTTTACAAACTCAAATAC
ATTTTACCCAGTTTCCCATACAAAGTTCCAACAGTTTTTT
TAAATTGTCTTTAATATACAAATTTTAAATATTAATTTGC
AAGAAACACCTATCATACGTAACATTTTTATCACCCATTG
AAGTCTGAGGAGACTAACGTTTCTAGCAATTTCAGTTAGG
AAAATGCTACTTTAGGTGATTCCAGGGCTAAAAAAAGAGT
CTTTGGCTTCCAATGTTCCACAGTCATAGCAATACTTGGG
TATGGGCCAAGAAAGGCAGTACATGTAGTAGAGAGAATCA
TAAACTTAATCAGGGGACTCCTGCTTTACCTGGCTTCATT
TTGATTCATGCCCTTTTCATTATCTAACAGGATATTATAC
AGTTACTCATTTCTTTATTGTCATCCTACAACAGAATGTA
TGTTCCATGACAGTAGGCACTTAACACTGTTTAACACCAT
ATGCCTTCAACAGTGTCTGGCATAGAGCAGGCATCAAAAA
ATTTGATCTACTAACAAACAGAGATAATTCTGTAAAATTA
AGTTAAAATCCCAAATACATTTATACCAAAAACAATTATA
CCAAAAACAAGTTGGAGCAATCAAATCAACTGTTACAATT
TCCTTTTGAAAACAGCTGACTTGCGGCTGCAGGCGGGTGG
CTCAAGCCTGTAATCCCAGCACTTTGGGAGGGCAAGGTGG
GTGGATCCCATGAGCCCAGGAGTTGGAGACCAGCTTGGGC
TACATGGTGAAACCTTGTCTCTACAAAAAAATTGAAAAAT
GAGCTGGATGCATGCCTATAGTTCCACCTGCTCGGGAGGC
TGAGGTGGGAGGATGACCTGAGCCTGGGGAGGTGGAGGCT
GCAGTGAGCTGTGATTGTGCTACTGCACTCCATCCTGGAT
GATAGAGTAATACCCTGTCTCAAAAAAAACAAACAACCAA
ACAAGAAAACCCACCTAATTTGATTTTAGTGATGCCATCA
AACCATATTATCAAAGACCAGGCAAAAATGCTCACCTGTT
ACACCAGTTTTAGGATAAAGAAACTGGAAGAATTCCTCAG
GGATCAGTCCATAACGAACTTTTCCTCCATATTCAGGAAG
AGGTGGTACAGGGGCAAGGTGTGGCTGCCCTGTATGGAAG
GTCCTTGTTGCCTGCAATACTCTACAGGTAATAATTGTAC
AAATGTAAAGCCTGTTTCTTTAAGGAGAAACAATGTATGA
ATAATTAGCAGAAACAATAAATGGGGTTGAGAATTGAGGC
AGTTTTCTAACTCTCATAATGGAAAGAGAATGGACTGGGA
ATAGGAAGGTTAGGGTCCAGTAATCAGCTGTGACAAGAGC
AAAGAATTAATTACAGACACTTAACCTTCTACCCAATACT
GGAATCCTTTCTATAAGCCTTGCAGATCATCTGTCTAGCA
CTGTGTATGCCTATTATTAGCACTGAAATATGTAAGAATG
TGGATGTGCAGCCAGATAGACTCCTTGAGTTCAAATCCTA
GACCTGCCCCTTGACTTTGAGTAAAGAACTTAAAGCTTTT
GTAATCTCAGATTTCTCTCAGTAAAATGGAAATAAAAGAT
AATACCTTATATGGTTGTTGACAGGATTAACTGAGTTAAT
ATATGTAAAGTACATAGAATGATGCCTGGCACATGGAAAA
GTGCTATGTAAGTGGTTAGCTATTATATGCCTGATATGTT
GGCTCCTCAACGTTTTTGAATACTCTCTTTGATGGGAGTG
CTAATCACTATATGTAACAGACTTTTTCAGTACTGGGTAG
CTCTAATTATATTCATCTTTGAATTGAGATGCTGCAGACA
TTCTTGGAACCTCAATCCATTCTTAGTTCTAATTTTGCTT
TTCTATGTAAGATAACACACACGTACCTGGGTGAAACATT
TGTTCCCTCACAATCCTGATTGCCCGTAAAGACTTCTCTG
GTTTTGTCTTTTTTTTTTTTTCTTTAAATGAGGTATAACA
GAACTGTATATAATACTCTAAGTATAGTCTGGCCAATTCA
TTCATTCTACAAATACTTATTGAGAACTTGCTATTGCTAG
TACTGAGCTTGAACAATTGAACTATTATCAACAGTGGATT
TGGAAACTATTCTTGTATTAAAGCAGCTTAAAACTACACT
TTTAACAGTTACAGCATACTGATGTCTCCTTCGGCTTCTG
ATGAAATAAAATTTAGTCCCTTTATGTCTGCTGTCAAGTT
TAGTCTCCTTCAAGTTTTCAGTATATTTTTGTCCCACTTC
CCACCTCCCATTCCTCTACTCTGTCAACCTCTATCTCCTT
GTAATGTAAGAATTTACATTATTTCATTTATTTTGGTACA
ATGCTTATCTTTTGAATATTATTTCTGCCTCCAAATATAT
TAGCTACCCCACCAGGTTTTGAAATCTGAGAATCACGCTT
GAGATTCTTTCATTTACATCAAGGTTTCTCAACTCAGCAC
TACTAATGTTTGGACTGGATACTTCTTTGTTGTAAGAGGT
TGTTCTGTGCATTGTAGAACGTCTGGCAGTATCTTTGTGG
CCTTTACACAACAGATACCAGTAGCCTCCTTCCTCCCCGA
CCCACCCAATGGTAATACTGAAAAATATCTCCAGACATTG
CTAAATGTCACCTGCAGGCAAAGCACCCCAGGCTAAGAAC
CACTGATTTAAATCATAGTACTAAAGGGTATGCTTAAGCT
GACAAGTCTCCCTAACTAGCTACCTTAGTTCAAGCCTTTA
TCACCTCCTGCTTAGTTTAACAATCCAAAACCTGATCTCT
CTGCTTATTTTATTTTTTTTGGGACAGAATCTCGCTCTAT
CACCCAGGCTGGAGCATAGTGGCGTGATCTCTGCTCACTG
CAACCTCCACCTCCCAGGCTCAAGCGATTCTTGTGCCTCA
GTCTCCCGAGTAGCTGGGATTACAGGCGTGTGCCACCACG
CCCAGCTAATTTTTTTATTTTTAGGACAGATGGGGTTTTG
CCATGTTGGCCAGGATACTCAAACTACTGGCCTCAAGTGA
TCTGCCGTCTCAGCCTCCCAAAGTGCTGAAATTACAGGTG
TGAGACACTATACCTGGCCTCTGCTTCTTATTAAATACCC
CAACTTAAACCTAGCCCTCACATTACTGCTAATGTTTCTA
AAATGAAAATTTGACTTGAAAACTCAACAGGCTCTCTCCT
GCCTACTGAAAACTACTTAATATAACATATATAATCTAGT
ACCTGTCTTTTTTTTTTTTTTGAGACAAGGTCTCACTCTG
TCACCCAGGCTGGAGTGCAGTGGTGCCATCACTGCTCACT
CGCAGCCTCCACCTCCTAGGCTGAAGCCATCCTCCCACCT
CAACCCTCCCAAAAGCTGGGAATACAGGCGTACACCACAA
TGCCCAGCTAATTTTTAGAATTTAAAAAAAATTTTGTTGT
TTTGTTTTTGTCTCACTATGTTGCCCAGGCTAGTCTCGAA
CTCCTGGGCTCCAGTGATCCTCCTGCCTTGGCCTCAGGAT
TATAGGCATGAGCCACCACTGTGCCTGGTCCTGTCAAATT
TTACAACCTCATCTTCCTTCATTCTCTTACTCTCCTGGAA
TTACTTAACAGCTCTCAAAAACAAAGAAACACCACAAAAA
AATTGCCCAATGCTGCTCCTTCTGTCTTGTATGCCCTTCA
TACCATGACTTTATAGCAATGACTACCAAGACCAATCAGC
CTCCAGATGTGTAAAGCCCTCCCCCATTTTGGGCTAACAT
TCATTCTTTTAATCAATAAAACATTTACTGACTTTCTACT
AATGCTAGGTACCAGTAACATGGCAATGAACAAAGTTCCA
GCCTTCAACATTCTAGTTGGGGGTATGGGAAGGGTGAGTG
TGTATCTCCATACAAAATTTCAGGCAGCTCTAAGTGCTAT
GAAGAAAAACTGAGCAAGCTAAGGGGATAGGGAGCAACAG
AATGGGGAAGTTTTTTTGGGTAGGAAGCCAGATGACATTT
GACCCAAAGATCTGAGGAAAAGAGAGAAGAGCAAGTAGAA
AGATATTGAGGCACGAATGCGCTTGGTAGTTTTCAGAGGA
ACACCAAGGCCAGTATGGTTGAAGAATGAGCTAAAAAGAG
AACAGAAGGAGATGGTGTCAAGAGATAGGATGGGATCGAT
TCATGTTGGACCTTCTGGGTTATGCTAAGTTTGGATTTTA
TTCAGGTGGGATGAGGAGCTCTGGAAGGCTTTGGTGGGAG
ATTGACATAATCCTCCTGGCTATTATGAGAATGGGCTGTA
ACAGGACAAGAATAGAGATGCAAGACTAATGAAGAGACTA
CTAAAATACCTAGGTGAAAGTCTGCGGTGGTTCACACTTT
AGCGGTAGTGGAAGCAGCAGTCAGAGTCCAAATTTCTAGA
GGAAGAGCCTTGCTGAGGTACTGGACATGAAGTGTGAAAG
AAAACCAAGGATATTCCTTGTATCTTGTAAATATAAGTTA
TTTATTACCTGGTATTACAATTATTTGTTTACAAGTCTGT
ATGGGGTCCTTTTTCTTCTAAGTTGGAAGCAGTCAATTAT
AGCCTTACTTCATTGCACACATGAGACTTAACTACAGACG
AGACCACTTTTTCAAGTCCAGTTTTTTTCAATTTGATAGT
TAACATAATTTGCAAGCTTTAGAACTAAATTTGGAAGTAA
AAAGAAATCTCTAGGAAAATGGACATGTCTTATGAAACAA
TTTTAACGCAAACAGCTGCTAAATTTACTAAACACACACC
ATGTACCAAGAACTGTTTTTGAGTTTCACCGAAATTGTCT
CTTAATTCTCAAAAGCCACAATGCACTATCATCGCCATTT
TGTAGATGAGGAAATTGAGGTCACACAGCTAGTAAGTGGA
AGGGCCAGGGACCCTGTACTGGCTTTGGAGCCCTCACTCT
AAACCAATACTCTAAAGGTGCCTCCCATTCCTAGACTGTG
AGCTCCATGAGGGCAGGTAATTTGCCATACTCATTCTTGT
ATCCTTGGTTATGTGTTTAGGCAACATAAATATTTACTGA
ATCAATGAATGATTTCTCTGATTGTTATTATATGTCAGCA
AAAACTAGGTGTCTGGGAAACAGACTATAAACAACATGCT
TCACTGTTTTATTGAACAAAATTTGTTCTTGGGTATGTAA
TCTACTCTGATTCAGGCTCTGGAAGCTACATGTCAGAAGG
TCCCAAGGGAAGGTCACAAAGGAGAGGGGCGAGTATAGAA
GACAGTAAAACCAATTTCTAGTTTAGTTAGAATACGTTAC
TTATCCTGTAAAGTCTTGGTCATTAGTTGATATGAGAGCG
TTCCTGGCAGTTACGGGAACAAGTGTTTGAAAGAGGGTTT
AAGTGTCCCAAAATTATCGGAAAGAGATTTCTGGCCTAAA
GCTAACGGGGTGGGGGCAGGAATCCAGAAATAAAAGATAG
TAAAAACAAAGACGAAAGGGACCATTATCCTCACACTTAC
CCTGGACCTAGGAAGGCCGCATTCTTCAGAGACGGGGCTG
CAGATAGACAAGGCGAAGGTCAGCAAAGTCAAATGAAATC
TGGTTTGTCCCTTCCTCATCCCCGCCAGGCTCGATCACTA
AGGCTATGTACCCCTCTTTCCAGTCCCTTAAGTCCCCACG
CTCCTCTCCGAGCGGCGCTGATTACTCGCCGCTCAGGCCC
GTGTCCGTGTCGCTGCGCCCTTCTCCCCTCTTTGTGACCC
CTAGATTCGCTTCTTTCCAATCACTCTGATAGCCCAGAGC
AGCGTCTACACCCCTCACCCGCTGTGGCGGCGGCGAAAAG
TACCACCCGAGACAGCATGGTCAGCGAAGGCGCAGGTAGC
AATCTTAGAGTCCCTGTGACCCCGACAGGAAAACCTGTCA
GGGCAGGAGCAAGATGGCCGCTCACAAGTCTCGCGAGATG
AAAATTTTGCAGTCTTCCTTCAACTTTCCTCGGGAGATTT
TTAAAAACAAATTATCGCGAGACGAGGCAAGTAACGCTGA
GAACCTATCGCAGGAGGGCGACAGCCGGAAAGCAGGATGG
AGCCACAGAAGCAATTCTCGCGAGAAGTAGACTTGCCGTA
GCCTCGGGAGAGGGGCGGAGGCTCAGAGGCGCACCACGTG
GGGTTTGCCATCAGAGCTGAGTCTCGGGCCGGCGTCCAGT
TTGAGTCTAGGTTGGAGTTGGAACCGTGGAGATGCGGAAG
GAAACCCCGCCCCCCCTAGTGCCCCCGGCGGCCCGGGAGT
GGAATCTTCCCCCTAATGCGCCCGCCTGCATGGAACGACA
GTTGGAGGCTGCACGGTACCGGTCCGGTGAGCCGAGATCC
CGGGCCTGGGAGCTCCCTTACCCCGGCCCAGGGCGCCCCT
CCCCAGAGACTGACCCTCCCAGCCCATCCCTGTCCTGCAT
GTTATCCTGACCCGTGGGTCGCGCCGCCGAGCTGTCCCCA
GCCCTGCCCCGCGTTCCTGAGCTCAGATCCAGACCCGGCG
CGAACGCTGTTCTGTGCGGTCTCCATGGAGGCGAGCCCTT
CCACCCTTCACGCGCTGACAGCTTGTACCCCCTGTAGATG
GGGCGCTTCTCCTCGGGGCCTCCAGCCTGAGTGGCCGCTG
CTGGGCCGGCTCCCTCTGGCTTTTTAAGGACCCTTGTGCC
GCCCCCAACGAAGGCTTCTGCTCCGCTGGAGTCCAAACGG
AGGCTGGAGTGGCTGACCTCACTTGGGTTGGGGAGAGAGG
TATTCTAGTGGCCTCTGATTCAGGTGAGTCACTTTCCCCT
CATCCGCCCCCCACCCCCACCCCCGGGTGGAGTGGTAGAA
TAGAGGCTTGGGGTACGAGTAGGGCTGAGCTCAATATCTA
ATGTCCTATGTTCAGTGCTTGGAGGAGCCGGAGAGTGTTG
GCTCCGAATGCAAAGTCTTGTGTAGGTGGGAAATATCTTT
TCTAAAATTCTAAATTGTCTGGTGAGATTTCCTAGAAAAA
TCCGTAACAAAATTAAGCAACGGATTGGAACCATTTTTCT
TATGTGTAACCTGCTCCTTAACCCCCGCAGCTCAGACCAA
GCATAATCTTGATTTTAAGATGACACTGAAGCCAATCTGT
GCTACATGTCTCTTTCCATTTCTTACCGCTTTCTTGTCTT
CATTCTGCTTTCTTTGTGTTGACTGTAGGCTCAGCGATGC
AGGCTTTGGCATTTTTTTTTTAATCAGAATTTGGAAGTTG
GCTGGCATTGCATGGAAGTTTAAAAGACCCACTTATATAT
TTAACCTCTCTGACAATTGAGCTTGAACAGTACATAATCA
AGAAAACTTTTGGCGGATTTTCTATATGGAGCCAGTCACC
GTGCAAGACGTTCAATTATTCAACATATTTTTAAAGACTC
TGCAAGACATTTATTCAACTAGTTCAGCAAATACTTATTA
GTGTCCAAATAATTGGGTAGTGTTAACATCACTGGCTTTC
TCCACCTCCTTGTCTGGGCTGTCATTAGGAAAACAGTAAC
ACAGAATAAAGTCAAAGGCTCAGAAATTAGCTAAACTCTT
CAGTGATGTGGACTTTGCTTTTATAGGAATAACTAACTTA
CTTTGTTAATTTAGTGACAGTGGCTCTTTGAATCCTAGAA
GTGAATTACTGCTTTGGTATAATTCAAGCTTATGTTTTCC
TTACCCTACTCCCAACAGGTGCTGTTGAATTGTGGGAACT
AGATGAGAATGAAACACTTATTGTCAGCAAGTTCTGCAAA
TATGAGCATGATGACATTGTGTCTACAGTCAGTGTCCTGA
GCTCTGGCACACAAGCTGTCAGTGGTAGCAAAGACTTCTG
GTGGGTCCCTGTTCTCATTGCTTCTGTCTCTGAGCGTCCT
TTGGGCGCCTTTCCTATCCTGTTAACCTCATTAGGTAACA
TTTTGGGCTTATTCTAAGAATTCAGTGACTAACTTTAGCA
TATCTATAAGGTTTCCTTAGGGATTTTGCAGTCCATTGTA
AGTAGACCATAGCAGCAGTCCAGGAGGCAAAGACTTGGGG
AATGTTGATTACAGGAAGTTCTTGTTTGAACAGGTTTTTA
TGTTGCTAGTGTAGGTCAAGATTAAATGTCTGTTTCCTTT
TGCCTCTTAGCATCAAGGTTTGGGACCTTGCTCAGCAGGT
GGTACTGAATTCATACCGAGGTGAGTATTCTTTCATTTTT
AGCCCTGGTCTTAGCTGTTGTGTTTTTGGACTTTTTGAAG
TTTGCTTTGATGTTAGGAACAGCAATTCCATGTTCTGATA
GTTTTCTTATAAAACAGTAGTCAGGCTCCAGTATCTACCC
CTTGTCCTTTTCTCAATTTCCTTGTTTCTTTCTTTCTTTT
TTTTTTTTTTTTAAATTCGACTAGTCAAGTACAGTAGTGA
AAAGGGGGGAAGAATATGACAAGGAGTTTAGTCTGTAACT
GACTGTGAACAATCAATTGAGATAACTCGCTACCTTCAGA
CCAGCCAGTTTTCCTGTTTCTGTTGATGGCCTCACCACCT
TGGCAACACAGAGCTCAAACTCTCGGTCCTTTTCTATCCC
TTCTGTTTCCCCACCATCAGTTGGCCACTAAGTTCTTTTT
AGTCTTTTCCACTGGTCAGTCACCTTCCTATCCATTTCTA
TGCCCCTATTTGCTTTCAGGCTTTACCTTACACAGGTAGT
AGCACTCATGTCTCCACTAGCAATCTAGCTCTTTTGGTCT
TTTATTAGTTCTTGTGGCCAGTGGATTAAAATCCCATTTT
CTTGTAATGGCATTGAAACTCTTTTACTCCATTTCCTCTC
TTCAAGCTTATTAGATCCTTGACATTCTTGAGGAATAAAT
CTTGAGACTTTCAAATCTTGAACTTTTGAGTATTTACCTT
CATAAAATGTCTGTTTTCTTTTGAGAACCATTGCTTTTTT
AATGCCTCTCTTTCTGCTCACTTTCATTAACAGCACTAGT
GGTTGACTTTATCTTGGGAGCCATTCTTTGTGAAGATAAC
GTCTAGAGCCTTAATGTGTGCATGTTTCAAGATTTAGATG
CTGGGTGATTGATCACTGTGGTTCTCTCAATGGCTAAGTG
CCTTTCCCTGCCATTTCTAACTTCAAAGTACATGATTGAG
TTATAGACCAGAGAAATCACAGACTAATATCCAAGGTCCA
GTATTCTGGACCTTCAGGGTCACTTGCAAATAGTTTTACA
ATAATGTTGAATGCCCAGCCGTGCGCAGTGGCTCACGCCT
GAAATCCCAGCACTTTGGGAGGCTGAGGCAGGCAGATCAT
ATGAAGCCTAGGAGTTAGAGACTAGTCTGGCCAACATGCC
GAAACCCCGTCTCTACTAAAAAGTAAAAAAATTGGGCCGG
GCGCGGTGGCTCAAGCCTGTAATCCCAGCACTTTGGGAGG
CCGAGACGGGCGGATCACGAGGTCAGGAGATCGAGACCAT
CCTGGCTAACATGGTGAAACCCCATCTCTACTAAAAAATA
CAAAAAACTAGCCGGGCGAGGTGGCCGCGCCTGTAGTCCC
AGCTACTCGGGAGGCTGAGGCAGGAGAATGGCGTGAACCC
GGGAGGCGGAGCTTGCAGTGAGCTGAGATCCGGCCACTGC
ACTCCAGCCTGGGCGACAGAGCGAGACTCCGTCTCAAAAA
AAAAAAAAAAAAAAGTACAAAAATTAGCCAGGCATAGTGG
TGCACATCTGTAATCCCAGCTACCTGGGAGGCTGAAGCCC
GAGAATCGCTTGAACCCAGGAGGCGGAGGTTGCAGTAAGT
CGAGATCATGTCACTGCACTCCAGCCTGGGCAACAGAGTG
AAGCTGTCTCAGTAGGAAAAAAAAAAAAAGTCAATGCCCT
ATGTCTATTATATTTGCCTTTTATTGCTTAGACATGTGCT
TTCCTAGTTAATGCTAACTCTTTTTCAGCATTTCTGCCAT
GCAGCCTTTCTGTTATTCTTTGTGTTTGTGTCTTATTCCC
CCTGCTGAATTCCAAATCCTTTATTATTTTTTAATTTTTT
GTAGAGACAGAGTCTTGCTATGTTGCCCAGGCTGGTCTCA
AATTCCTGGGCTCAAGGGATCTCCCGCTTTGGCCTCCCAA
AGTGCTGAGAGATTACAGGCATGAGCCACTGCATCCTGCC
CCAAAACCTTTGAGGGTAGAGGAACCATTATTCTTCATCT
TTTCTTTACCACCATGGTGCTTGTCCCAGCGCTTTGCTTT
TTTCAAGTGAGCAATAAATTCCTTTTCTTACTTCTTATCC
GTTGACTTTCTGTGACTTCTAGGGCTAGGAAAGAACTATG
GAAGCTGTTTTACTTCCATCCTTCTGCCTTGGGGGGGGGC
CACATTCAGACTACGTGGGAAAGTCTGGTAAAATGACTAT
AGAAAAGGTTTCCACAGCTTCCAATTAACATGTAGCAGTG
ACTTTAAAGTTTTTTACATGTAGACATCCTAAAACAATTT
TGAAAATCTGTGCCCCCTCATACATTTTTAAATTGATACC
TAAAGAAATTTTTTAACTAGTTGCAGAGAAGGTAATTTCT
GACATATAATTTATTATATGTCAAGCATATGTTTGTCCAA
ATTTTAGATTTGCAGATTAATCCTATTTAGTTTGTATGAA
TGTCTACCAAATAGCTTAACTGGCAAAAGCCAATCTGCAT
TGTAAAGCCAGTGGACCAAGTTAGACTAAATTTTCTGTCA
GAAAAAGTCTGACTTTGTTTTTAGATTCAGATAAAGTTGT
TGAATATGTCCTTATCACAACGATCTGTCATATTTTTTAG
TTCTCGTTATTAGACAGAAACAGAGTGAAGTCACAGAACC
ATACTTGTGTTTGTGGTGTGACTGAAACAAGATCAGCGCC
CCCTTCATTGAATTTTGCCTAGATGCTCTTTCTTTTGCTC
TTTGGTTCTTAGGGAAAAGCCCCTTTTGTGCCTTAGTTTA
GAACCCTTATGTTTTTATACCCCTGAGCACTGTACCATGG
AAAGATCTGGGATGAATGACAGGTATGTGTTCTTTCTTTA
AAGTGGGAGAAGGGTGATTGTGAAAATAGAGGCAATTCAA
TCTTAAGAAAGAGAACATTAGAGAAATTGGCTCTGTTAAT
ACTATAAGCGCCCAGAACTCCCTCGAAAGTTTTTGTATAC
TACTAGGAGGTATGTGTGCTCTAGTATGAAGACTTTTATT
CTAGAATTATTTAGACCTCATGTCTAAGATGCCTTAACTG
GAAATTCCTTTGTTATTCTTACTAAGCTCCTAATTTCTCA
TTCATTGTTTTTACTAATACATTTTTTTTTTACAAGGCTT
TTTAGGTTTTATAAGTCTATAAACTTCTCCTCTTAGCTTT
TGTCTAATCCATAATCTCCCACAAAATTTGTTAAATTGCA
TCATGAGACCAGCCCTCCCTCCCTCCTGCACCTTGATGAT
TCCTGGGCTGGCCCTCTTGTAATGCTTCAGCTTGTTTTCT
ATCATGTTTCTCTCTTCTGTCTCCTTTATAGCTCATGCTG
CACAGGTCACTTGTGTTGCTGCCTCTCCTCACAAGGACTC
TGTGTTTCTTTCATGCAGCGAGGTAAGAGATAGCTCCTTC
TTCCCTAAACACACTGCAGCCCTCCATAGGCCAAAGTCTC
TAGTGTGGAGACTTTCTCGCCTGCAGCGCTTTGGACTGTG
AGATCCTTTTTCTGTTCCACCTTCCTCTAGGACAACAGAA
TTTTACTCTGGGATACCCGCTGTTCCAAGCCAGCATCACA
GATTGGTGAGTCTGAGATTCATTGGTGGGAGAGTAGTGCT
TAGAACCCTGATAGAAGAGAATTTCTTTGGCCAGTGTCAA
AGCATAGTTGCCAGATGCCCAGTGTAGCTACTGTGACATG
AGTGACATAATCTCCTTCTTTTCCACTGAGACTCTGCTAA
CCCCATTCTGTGCAATGCATACCAAGAGGAAGGGCCAGTT
CCTGGGTGGGTGATTTACTTTATTAGACGGGAGGACAAAG
GGACCAGAATTGTTATCTTCATGATTTGTGCCTGAAACTT
GCCTGTGACTCATGTCCAGAAAGGGCAGGAAGCTGGTGGA
TAAATGGTTATGAGGCTCAAGGATGAGGACACTGCTGCCT
TAGCAGGGTTTGGGAAATCAAATAAAGGTGCTCCCAGGAT
TTAGAGTGATGTCATTTGAGAAACTGCTTCTTCTGGACTC
TTTTGAGTTTTTGTCCAGACCCTCTTCTCTCCTTTGCAGG
CTGCAGTGCACCTGGCTACCTTCCTGCCTCACTGGCTTGG
CATCCTCAGCAAAGTGAAGTCTTTGTCTTTGGTAAGGCAG
CATGTCCGACTTCATATTGACTCTGGGAAAGGGGAGGAGG
AAAGAGAAAGAGCTGACTCCACAGTGCACAAGGCCCTTAC
TGCTCAGTCTTACCGTCATGGACACTAGATGAATTATGAA
TTGAGGGTGGGGAGGTGGGGTGATGCCAAGGTAGTTCTAG
TGTAGCTTTGGAGAACATGATTATTTTCCCAGTGGATTTG
CTTTTTGATTGATTGATCCAGCTCCTGTATTCTGGGCATG
GCTATAAGTCAGTGAGCCACAAAGCAAGTGGATTGCTGTA
TAGTGAATTCTTTTCTACCGTGGGTAGGTGTAGAGCTATC
GTGGTCATGAGGCTGTGTGTATGGTGACGTAGTTTGTGGT
TAAAATAATAACTGCTTCATTCATTAACTTAATTTTCACA
ATCATCCAGTGACTTATGATTCCTGCTTTGCAAAAGAGAA
AACTGATGCTCAGAATGGTTAACTTTTCCAAGCTTGAGGA
ACTAGGATTCAAATCCTTGGCACCAAAGTCCATGCTCTTA
ATCACCATGACATGTCCCTTCTCTTCTACAGGTGATGAGA
ATGGGACAGTCTCCCTTGTGGATACCAAGAGTACAAGCTG
TGTTCTGAGCTCAGCTGTACACTCCCAGTGTGTCACTGGG
CTGGTGTTCTCCCCACACAGGTACTGTTCTTTGTCATCAG
GGGCCTGATGGGTATAAATGGGAACAGTGAGGGTGTGTGT
GTATGTTTTCAAAGCATTAGCTGATTAAGTAGTTCCTTAA
AGCAGACTGTTCTAGCTGAGGTTTTGGAACATCAAAGATC
TCTTAAGTGGGAAAGTGGGAAGTGGAATCCTTTGGGAATC
AAAGGATTTTTCAGATTACACAGTTTCTGTCTGAAATGGC
TAAAATGTGGTGTCATTCCTGCCCAACACCCAAAATGGTT
CATATTGTGGGCTTCCAGGACTGTGAGATTGGAAAAGCCT
GTGTTTCTGGGTTATTGCTGAAGCTATAGAGAGGGACCAG
ATGGGGTGGTTAGTTGCCAGGATGGTTGTCAACCCTAACT
TTGCTTCATTTCCCTCATCTTTACTTGAAACTTTTAGTGT
CGACTTACAGTAGCCAGACCTTAGCCAAAAGTGGGAATCA
GGCTGCCTTTCCTGGGTCACTTTACAGTAGCGGTGGCGGC
GGCTCAGTTAAGGTTTTGTCTTGGGATCCAGGCTTTGCCT
TTCACAACCCTCTCCTCCCTCTGATAGTGTTCCCTTCCTG
GCCTCTCTCAGTGAAGACTGCTCACTTGCTGTGCTGGACT
CAAGCCTTTCTGAGGTGTAAGTGTGAAGTGGAATCCTTTG
GGAATCAGGGAAGGGGAGCAGTGGGTGGGTGAGTCATTTT
CCTCTTCAGAAAAGTGTATTGTGCTTTTGGAGAACAGATT
CTCCGTCTGTATCTGAAGGGACTTGGTAATGGAAGCAGGC
TGGCTGTTGACCCTCTCCGTTCCTGGGGCACATTCACAAC
CCCAAGGACAAGCCGTGTCCTTGGTAGAGCGGGGTGGTAG
GTGGAATTTTTTTTTTTTTTTTTTTTTGAGACGGAGTCTC
GCTCTGTCGCCCATGCTGGAGTGCAGTGGCTGGATCTCAG
CTCACTGCAAGCTCCGCCTCCCGGGTTTACACCATTCTCC
TGCCTCCGCCTCCCGAGTAGCTGGGACTACAGGCACCCGC
CACCGCGCCCGGCTAGTTTTTTGTATTTTATAGTAGAGAC
GGGGTTTCACTGTGTTAGCCAGGATGGTCTCGATCTCCTG
ACCTCGTGATCCGCCCGTCTCGGCCTCCCAAAGTGCTGGG
ATTACAGGCTTGAGCCACCGCGCCCCGCCAGTAGGTGGAA
TTTTTAAGCCTAGCATTCCAGCCCTCTCCCACAAGGGGGC
AGCAGTGTATCCTTTCACATGAAGAACTGCATATGAAATG
CAGTCTGCTACAGGGTGAAAGGCAGCACTTGGAAGACGTG
AATTGTACTTCCCTCCTTGCCATGATTTGCTGCCTGTTAC
TGCCCCACGTCACTGTCTTGTTCTATCCAGCATTTCTTCA
TCTATGAAAATAGAGGACTGAATTGGATGATTGATGACAT
CCACTGTGGATAGCTACACTGCTATCCTGGTGACGAGGCC
ATACGGTTGGTGAAATGTGTGTAACATACCCAAAAAATAT
GCCCCAGATGTGTTGGGTTCTCTTTTTTCTCCAGGTCTGC
TTTTCTTATCTCTACTATGCCCTGACTTTTTTTCTTTCTT
CTAGGTTTAGAAGCCAAGCCCACAGAGACTTTGTGAGAGA
TGCAACTTGGTCCCCGCTCAATCACTCCCTGCTTACCACA
GTGGGCTGGGACCATCAGGTCGTCCACCACATTGTACCCA
CAGAACCTCTCCCAGCCCCTGGACCTGCGACTGTTACTGA
GTAGATTGGATTTAAGACAAAAAGCAAGTCCCCCATGAGT
GTCCACTTCTTTGCCCTACCCTCTCAGCTTGTGAGACAAC
ACAGGAGCCTTCTGTAGTATGTTGATATGCTAGATCTGTG
CCATTAATAGGCATCGTCCCTCAGCCTGAGGGACGCTGGA
TTCTTGGTTCCTGTAGTCACAGGGAGGAAAAGCTTTCTTA
AAAATGGACATGTATGTGCGTGTGACTGTGTGTGTAGATT
TATAGTTTTTGGTAGTGGCAGGAATAAAATAATCCATCCT
ACATATTCCCTAAGCACTGCCTCTCTCTCACCCCCCAAAA
CAAGTTGACGAAAGGGTTTTATTCTTCCCATGTAGCTGTC
TATGAGGAATTGGCTGTGTCTGGGTAGGTTATGGGATCTG
GGCATCCCTGGGTTCTTGGAAGCAGCTCTTATGCTACTTA
TAGAGACGGGATTGATTTTATTTTTTTAATGTGCTTGATT
CACCATTACGAGAAATGCTTCCAGTCACAAAAATGCAGCC
CAGTTCACTTTGAGGAAGAAGCAGGACTTGGTACGGATTT
ACATAACTCTTTGCCATTAAACCGAATCAGAAATCCATTT
TCTGGCTGAATAAAGAGTTTGGCTTGCCTGTGTAATGCCC
ACTCCCTTCCCCCCGGCTCCCCAGTGATGGGGCATATATG
AGAGAGGAGTGTTTTTCTATCATAGATGCCATAGGGGAAA
GTTTGGGGATGAAGGAGAGCTTAAAGGCGTTTCAGTTAAG
TTAGAAAACTGACACAGACTGTTGAGAAATCTTTGCTACT
TTTCCCACCCCAAACAGCCTGGGGCCTGACATCTTCTGCC
CTGGGCCCCCTTCTCTTGATGTGGAAAGTCTGAATGCAGT
ATTTATAGATTTCTAAGGTTTTAACATCCAGTATCAGGAA
GAAAATCAGAAATACTGGTTGGTGAAATAAAGAGTTTAGG
CATTGTTGGCCTGTCTTTTTTGAAGCGTGTGTGTCATGTG
TGGTTAGATATATTTCACTTATGTGAGTCATCATGGTGTC
AGTCTTGTAGCCCATTATTTTTCCTGTGCTTCCCCAGCTT
CCCAAAGTAGCTAGTTAGAACTTAAGGTAAACATTTATTC
TTGGGTTGGTGGAGTGGGTATTGCCAGTTAGAAGTCATGG
ATCAGTTACTGATTATATTGAAACTAAATACAATCAATTA
TGTGCTTTTGAGCTTTGCAAGTTCAATTTAGGTAAAAATC
ACATTATGAAACTGGGAAAGTCTGAAGGAATATGGGCAAA
TATTTCTCAGTAAAGCTTCCTTGCTTCACCCTTGACATGA
CTGATTACCCTTGAGTAAAACATGGGAATCTATACTCATG
TGATCTTCTGGGGTTGATGAGGAGTAGGAATAAAGTCTTC
CATCGTTTTTATAATGTGAGAGGAAATAGAATCGGTAGGT
ACAATCGCTTAAGTTCTGCCTCTCAAAGAGAAAACTTTAA
TTTTGTGGACATTTAGAGAAAGTAAGGGGTGGGGGAGCTT
GAGGTGAGTAGGAATTTGCACAGGCCTTTCCTTCATGGAC
TTAAGAGTGATGGAGAAAAAACTCAGTGAAAGAGATAAGA
AAGGAAATGTGTATATGTGTTAAGGTGGTTCAATAAGGAA
GGAAAACATAGGTTTTTTTTTTTTTTCTTTTTTTGAGATG
GAGTTTCACTCTTGCTGCCCAGGCTAGAGTGCAGTGGCAT
GATCTTGGCTCACTGCAACCTTCGCCTTCTGGGTTCAAGC
GATTCTCCTGTCTCAGCCTCATGAGTAGCTGGGATTACAG
ACGCCCACCACCATGCCCAGCTAATTTTTGTATTTTTAGT
AGAGACGGGTTTCACCATGTTAGCCAGGCTGGTCTCAAAC
TCCTGACCTCAGGTGATCTGCCTGCCTTGACCTCCAAAGT
GCTGGGATTACAGGCATGAGCCACCATGCCCAACCAGAAA
GCATGGTTTTTGAAGGACCATGTTTTATTGTAAAAAAATG
TTTTAGTTCAGGTAGATCTGTACTGATGAGAGTAATTCAC
ATCTGTCAGTGACCACCACCAAGATATTTATAAACCTTAT
CAAATACAGGGGGAAGAACAACCAGCACAATTTTGGGTGA
ATGTATATGTTGCAGTGAGCAAAGAAGATAGTTTAAAATA
AAAGATGACCACAGAATAATTAGAAATGGTACTATCACAT
GTGGGGTGATTTGCTAGGTCCTTCACTTGAGAATAGTTCT
AATAGAATGAGTACAGAGCTGATGACAGGTAGAAATGAGA
TCAATCTATTTGTTTAAAAATATACAAATATTTTGCATTT
AATTTCATTGGTTAAAATGTCTAAACACTAGAGTAAACCC
ATTTCTCTATCTACATCCTTACTCTGAAGTCCACTAATCA
AACCTACTCTTCCACGGCTGTTCTCTGGTCCACCAAGGGC
TATGAGACTCACCCCTTGCATAGTGCTCAGAACCACAAGG
AATACTGAAGAAGGCTTGCCTACGATTTCACGTGGCATCA
GACATTGGGCTAATTTCCAAGGTATCTCTCCTGCCCAACA
GGACAGTTGGAGTCTGGCTCTTTAATAAATAGCTATATGG
ACATTACTTCCTGGTTCGCAATCACATTACAGCAGCAAAA
ACACCCAAGCTCGATAACTGCTCTGGGCCTCCAGCCATGT
TTCCTCCAGATAGCATGTTAGGAGATTTTAAAAATCAGAT
TGGACTTCAGAGGGCTCCAAAACTTCTTGCCACATCTAGA
CCTGAAAGTAAAGGGCTCTGATTATTAAGAGGCAGATTCT
TGTTGCATTTGGACAGCGCAAGTAATGGTCACACTGAACA
CATTAGAATCAGTTGTGTAATTGGTTTTGTTTCAAAAAAG
GATAGGCAAGCTGTAGTCTCAATTTTGAGTTAACGTTTCT
CAAGAACTTCATCAACAGCTCACATGATACAGTTTTGGAA
GAGTAAACAAGGTAAGCAGACAACTCTTGGACCCCAGACA
CATTTTCTTTTTTAGTTCTCCATCAAAAATAGGCATTTCT
GGAGTTTTGGTCTCACTGAGGGATCACAGGACTACTGCAG
TCCAGGGAACTGAGGGAGCTGTGAGCATCTGAGAGAAAGG
TTAACTCTCGTTTTAAGTTGTGACAAAATTAGTGATCCCA
TAATCTTCTATCATCTGGTACAACATTTAATATAGTAGCA
TTCTACTTACTGTGGAAACTCCTTGTCTCATAAATGATAT
TCTGCAGCTTCAATATGTAATGGATAGGCAATTAAAGTTC
AAAATATAATAAAGAATTTAATTCCCAAACAACAATTTCA
CCTTTAACATTCTGGTGAAAGCCCAGCCAGTGTCACTGGT
TCGAAGTGCCTCCAGTGGATATAGCTATATTTCACTTGTC
CCTGTGATCATGAGGTACCAGATTCCAGTCAAGCATTTCA
CTTTGAGAGGCACCATGTTGTAAGCGTTAGGAATTTCAGT
TGCAAACTAATTTTCCGTTCTGGCAGTAACTCTTATCTGG
AGTCTCAGCTCTAAGTCATGAAAACTGTCTAGATTAGAAA
ATGCACTTTTTATGTACAGCCTAAATTAGCTTCATGTTCT
GCAGTTTCTGCAACTTGTCTCAGAAATCCTCTGAGTACAA
TTGATGTATGAGACCCTTTAAGACCATTATCCAACTGCAG
TTTGCTTGGCAGAGTTAACATTAATGCAACCTTTGATCTA
GGCATCTGGAGGCAGGTAAGACAGGCTCTGCGTGCACCAC
CGTCCCTGGACCTGTTGTGGCAGACTCCTTGAAGCAAGAT
CAACTTGGGCCTTGTTTGAGTTTAAAAAAATTTTTTTTTT
AATGTAAAATTTGTCATTTTAACTTTGTAAGTGTACAGTC
CAATGGCATTAAGTTCATTTGCATTTTTGTGCAGCTTTCA
CCACTTCCATCTCCAAAACTTTTCCATCACCCCAAACTGA
AACTGTACTCATTAAACAGTAACTCCCCTTCCTCAAGACC
CTGGCAATCACCATCTTCGTTTCTATAAATTTGACTATTC
TAGACATTTGTGTAAGTGGAAGCATACAATTTTGGTTTTT
TTTTGGAGGGGAGTTCTGGCTTAATTTTATAAGGCATTAA
CTTGTTCCTCAAAATGTGTTCTATAAACTGGGAGCATTTG
TATAACCTGGAACTTGCTAGAAATACAGAATGTCCAGATC
TACTGAGTCAGAATTTACATTTTCAAAAGCTTCCTATGTG
ACTCATGCATATTAAAGTTTGGGAAGCACTGCCTTAGACT
GCCTTTTGAGAATTGCAAATGGGTCAGAAACCAGGCAGAA
ATACTCGGTAGTGAGCAGCTGTGGTGTATCAGAAGTTGTT
GGGCATTTTGTGGTTTGATAGTGAGCAAGGTAGACATGGT
TGTCCTGCATTCAGCAACGTAGTCTAGAGAGAGACAGGAT
GGAATTAAGTGTTTAGGTGCTAGCCAAACGTAAAGATTAC
TGGAAAACAAGGGTTCATATCCCAGTCATCAAAGTGATAA
ATTTTCCCTGCTTAACATTTGAATTAAAATAATTAGGCCA
GGTGTGGCGGCTGACGCCTGTAATCCCAGCACTTTTGGAG
GCCGAGGTGGGCAGATCACTTAAGCTCAGGAATTCATGAC
CACCCTGGGCAATATGGTGAAACCCTGTCTATAAAAAATA
CAAAAGCTGGGCACGGTGGTGTGCGCCTGTAGTTCCAGCT
ACTCGGGAGGCTGAGGCAGGAAAATCACTTGAGCCTGGGA
ACCGCAGGTTGCAGTGAGCCGAGATTGGGTCACTGCACTC
CAGCCTGGGTGATGGGAGTGAAACACAGTCTGAAAAGAAA
AAGTTAATTGACAAATATTGTGTATATTTAAGGTATACGA
TGTGATGATTTGATAGACGTGCCATGAATTATCACAACAA
GCAAATGGTACGCTCAGGATAGTTTTGGAGGTTTATTTAT
AAGGGACTAATTACAAAGGTTTGGAAATGGTGTAGGAGAA
CCAAAGAGCTAGTGCCCAAGGGCAAGTGAAGGAGAAGTTA
CCTGAAACTGGAAGAAAAGATAGTTTTGGAGAGCATCTAC
TTTGAGAGCAGCGGTGACCTTTATCAAGAGATAAGAGTTC
CTTTGATGCCACGTCATGGGGTGATCCAGAAGAATGAATA
CCCCAATTTCTCTCCTCCTTCCTCTATTCTTCTGTCAGGC
TGAACCCGACAGAGCCCATTTTATGTAGTCCAAACAGACA
GACTTTCAGGGGCAGCAAGCAAGGTGGAGAAAGATGGGAA
ATATTAATAGAAGGGCAGTTGGAAAATATGTGTAGTCTAC
TTTTTGCCCTTATCCTCACTTGTCCTTAATATAGGTGAAA
TTTCATGTTCTCAACACAAGAGGTGCCCAGAGTCCCATCA
ACTATTTTATCATTATGGGTGATAACCATTTGTTCATACT
TCCGTGTTAAACCTAAAGGATTAGGTATCATTAGTGTCCT
CATATAAAGCAATAGTAGAAAAGTGAAAAGAGAAAAACAA
GTAATGAAATATAGCTGTTAGGGTTCCTACTCATAAATGG
TCATACAACCTAAGTATCATGGCCATCTTTTCCCACCATC
CATTCGACGTTGGGTTCCCTCACCCTCTGAGAACTCCTCG
TTGAGGTTCCCCTCACCCTCTGAGAACCTTGATGAGATGA
CCGAACCTGTGCGGGGTCTGAGTTCTTAGTGATTTGCTCT
TTATTGGGTTTCTGCTGCTTTCTGTCATGGGAATTACTGA
GCAAGGGAGACATGGTTGTCCTGCATTCAGCAACGTAGTC
TAGAGAGAGACAGGATGGAATTAAGTGTTTAGGTGCTAGC
CAAACGTAAAGATTACTGGAAAACAAGGGTTCATATCCCA
GTCATCAAAGTGATAAATTTTCCTGCTTAACATTTGAATT
AAAATAATTAGGCCAGGTGTGGCTGACGCCTGTAATCCCA
GCACTTTTGGAGGCCGAGGTGGGCAGATCACTTAAGCTCA
GGAATTCATGACCACCCTGGGCAATATGGTGAAACCCTGT
CTATAAAAAATACAAAAGCTGGGCACGGTGGTGTGCGCCT
GTAGTTCCAGCTACTCGGGAGGCTGAGGCAGGAAAATCAC
TTGAGCCTGGGAACCGCAGGTTGCAGTGAGCCGAGATTGG
GTCACTGCACTCCAGCCTGGGTGATGGGAGTGAAACACAG
TCTGAAAAGAAAAAGTTAATTGACAAATATTGTGTATATT
TAAGGTATACGATGTGATGATTTGATAGACGTGCCATGAA
TTATCACAACAAGCAAATGGTACGCTCAGGATAGTTTTGG
AGGGTTTATTTATAAGGGGACTAATTACAAAGGTTTGGAA
ATGGTGTAGGAGAACCAAAGAGCTAGTGCCCAAGGGCAAG
TGAAGGGAGAAGTTACCTGAAACTGGAAGAAAAGATAGTT
TTGGAGAGCATCTACTTTGAGAGCAGCGGTGACCTTTATC
AAGAGATAAGAGTTCCTTTGATGCCACGTCATGGGGTGAT
CCAGAAGAATGAATACCCCAATTTCTCTCCTCCCTTCCTC
TATTCTTCTGTCAGGCTGAACCCGACAGAGCCCATTTTAT
GTAGTCCAAACAGACAGACTTTCAGGGGCAGCAAGCAAGG
TGGAGAAAGATGGGAAATATTAATAGAAGGGCAGTTGGAA
AATATGTGTAGTCTACTTTTTTGCCCCTTATCCTCACTTG
TCCTTAATATAGGTGAAATTTCATGTTCTCAACACAAGAG
GTGCCCAGAGTCCCATCAACTATTTTATCATTATGGGGTG
ATAACCATTTGTTCATACTTCCGTGTTAAACCTAAAGGAT
TAGGTATCATTAGTGTCCTCATATAAAGCAATAGTAGAAA
AGTGAAAAGAGAAAAACAAGTAATGAAATATAGCTGTTAG
GGTTCCTACTCATAAATGGTCATACAACCTAAGTATCATG
GCCATCTTTTCCCACCATCCATTCGACGTTGGGTTCCCCT
CACCCTCTGAGAACTCCTCGTTGAGGTTCCCCTCACCCTC
TGAGAACCTTGATGAGATGACCGAACCTGTGTGCGGGGTC
TGAGTTCTTAGTGATTTGCTCTTTATTGGGTTTCTGCTGC
TTTCTGTCATGGGAATTACTGAGCAAGGGAGTACTGAAGA
TGTCCCTGTGAGTCCCCAGAGTTGCAAACACAGTCCTTTC
TCTAGTTGTGCAGCAGCAACTCAATTCCCCCCTGGCAATT
GGGATCAGTTACCCCAACTGGTACAATGGCTTCTATCTTC
AATTTTTTTTTTTCCCCAGTGGCCTAAGGAGCCCCAGATG
GCCAAGAGGTAGCCTTAGCTTCTAATTCATTGAGAGCATA
ACTACTGGGTGAAACATTGCTCATTTAATGCTAGAATCTT
CAAGCCTACTTAGCCAGGACTACTGAATAAGAAGCAGAAA
CACTTCAAGTGAATTATTGGATACAGTAGTAAAAAAGGCA
ACTCCTATTTCTACCCCTTGGTTCTTAATTGCAGCTATGC
ATTTTGGCCTTGGGAGAGAGGACGCCACATATTCTCCCTG
ATTTAAGGCATAATGGCGTGAATACAGTGGACCAATATAA
TGTTTTGTGGGCTACTAAGAAAATTAAGTTCACTTTGGAC
TACATTGTAACAAAAAGTGGAAGAGTTGACACAGTCCTGG
GCAAGATGGTATTAATAAAAGTATACTCTTGTCCCTACCA
TACAAGTGCAGTTTCCCCCAATTCCTTAATGATTGGAATG
GAAAATAAAGCAGGTCAGTAGCTGTACGTCAAGTGCAAGG
GGCTATGTCGTTTTGCTCCATTAAAGAACAGCACATCTGG
AATTGCAGTTGTGATTGGCAGCACAACCTGATTATCAACT
GTCATTCTTCAGAATTTGTCTGGTTTTTGCACCAGCCAAT
TAGGTGAATAAAGGGATGATATTGTAAGAATTATCACTCT
GCATTTCTCAAGTTTTTGATGGTAGCATTATTTCTGCCAT
TCCTCTAGGGACGTAGTAGTGGTTTTTTGTTTTGTTTGGT
TTGGTTTTACTATTTTTTTTTTTTTTTGAGACGGAGTCTC
GCTCTGTCGCCCAGGCTGGAGTGCAGTGGCCGGATCTCAG
CTCACTGCAAGCTCCGCCTCCCGGGTTTACGCCATTCTCC
TGCCTCAGCCTCCCGAGTAGCTGGGACTACAGGCACCCGC
CACCTCGCCTGCTAGTTTTTTGTATTTCTTAGTAGAGACG
GGTTTCACTGTGTCGGCCAGGATGGTCTCGATCTCCTGAC
CTCGTGATCCGCCCGTCTCGGTCTCCCAAAGTGCTGGGAT
TACAGGCTTGAGCCACCGCACCCGGCCTTTACTGTTTTTT
TAAACTATAAAGTTTTAAACACACACACACACACACACAC
ACACACACACCACGCATACATATATGCAACTCCAGAGGTT
TCTGCCTGATCCTACCATAACAGTCCTCCTACCAGAGGCC
AGGGAAATAATGTAAGGACTCTGCTTGTTACTGATATCTA
TTCTCAGTATACATTCTGGGACTTGGGAAGAATCACATAA
TAAGTCCATGGTTACGCTGCTTAGATGGACTCAGGCCAAG
ACTTCATTTACCCTTTGAATTTCATAAGCCCCCAGTGACA
CGTTAGGCACATTGGTGTTTCCAGTCTCTGAGAATCAGTG
TAAATTTAGAGACAGTATCTAATGTCTCTGCATAGTCTAG
GCATTTCTTTTCCCCAGTGTGAAGTCACGCAGCCCACACT
ATCTCTGGGGAAAGCTTGGGTGAAAATTCAGAATGCATAC
ATGTGGCTACATTGCAGGATCCTTTCTCAGAAGGACCCAG
CTTCCTCATAGTTAAGTGGCTCCAGGACTGTGAACTAGCT
TAGATCCGGGAACTGGGTAAAAAGCTGTGAATCTGGGTGA
GGTTTCTGTCTTGTAGACCTAGAAATTTTCCATCTATGTA
TGTCTAGCTGCACCTTAGTAGGCTGCTCATTTATTTCATT
TCTTGGGACCTCACCATCAATTAGTCATCACTACAAATTC
TTATAGGTCAAAACACCATGATTATCATATGTTTATATTT
AGTTTAATTTATTTATTTGAGACAGAATCTTGCTGTGTCA
CCCAGGCTGGAATGCAGTGGCATGGTCACAGCTCACTGCA
GCCTTGAACTCCTGGGCTCAAGCGATCCTCCCACCTCAGC
CTCCCAAATAGTTGGGACCACAGACATGTGCCAACATGCC
CAGCTAATTTTTCTTTTTCTTTTTTTTTTTTTTTTTTTTG
AGACGGAGTCTTGCTCTGTCGCCCGGGCTGGAGTGCAGTG
GCCAGATCTCAGCTCACTGCAAGCTCCGCCTCCCGGGTTT
ACGCCATTCTCCTGCCTCAGCCTCCCGAGTAGCTGGGACT
ACAGGCACCCGCCACCTCGCCCGGCTAGTTTTTTGTATTT
CTTAGTAGAGACGGGGTTTCACTGTGTCGGCCAGGATGGT
CTCGATCTCCTGACCTCGTGATCCGCCCGTCTCGGCCTCC
CAAAGTGCTGGGATTACAGGCTTGAGCCACCGCGCCCGGC
CCATGCCCAGCTAATTTTTAAAAAACTCTTTGTAGAGACG
GGGTCTCTATGTTTTTCAGGCTGGTCTTGAACTCCTGGAC
TCAAGTGGTCCTTCCACCTCATTCTCCCAAAGTGCTGGAA
TTACAGGTGTGAGCCCTGTGTCTGGCCCATGACTATCATT
TCTTTCTTATGGTTTATTGTGGTCACTGCCTAGCTTGTAT
CTGATTGATCGGGGAACTGATTCCCTTGCATCTATTCTCA
CCGTTATCTCCAGCATACAGAGGACAGCCACCATAGAGCT
GCACCTTTTTGAATTGGGAATCAGTCACCATGAGCAAAGG
CACAGCACTGGGAAGGTGGGAAAAGATCAGCTCAAGATGG
TTTAGCACCCTGCCTCTTTCCTGCCATCCAGTGGGTCTCT
GCCCCATTCCTTCTTTTACTTGTCTCTAAGCGTCTTCCTA
GAATATCCTTTTGATTGTTTCCCTTTCCTGCTCAGATACC
TTCCATGGTAAAGAAGTTTCTAAACCATCTTCTTCCCAAA
CAGTACATCCTGCATGTTTTCTTAATCATACTTACACAAA
ATATAAGTAAATAGGAAAAGGTAACTATAGTAACAGTTGC
TATTGGAATTCCTCTTTGGGTTTATCTGAGAAAGTACCCT
AATATCTGCCTTGGATATAGACAGTGAAAGCCCAAGCATT
ATGGATCTGGTTAGAACTAAACTGTAGCAAGCAAGGGAGG
AGTTTTTCAGGGACTCTGGAATGGGAGAGAGAGAACACCG
GGATAGCTGAGAGGAGCCAGGAGTTGGTGAAGTCTTTGCA
TTAGGGGATGTGACCCTTCACAGGCACCCCTCACCCCTAT
TTTTAGTAAAAACTACCAAGAACTTGATGTGTAAGGATTT
CTTATGGAGGCCAGTAAAAGGGTTAAGTCATGCACCAGGA
AGCTATGCAGAAAAACAGTCTACACCCAAGGATGAAGGAG
CACAGGAGTAGAGAAAAACATAAGGAGGAATTCTTGAGAC
TTTGCTGGATTATCGGGGACACTTTGGGCTGACACAGGTT
GTGGGGCTGGGATTTAGGCAGAGTGCAATCAGACCACCGA
GGGGCAGGGAATCTTTAACATCTAAGTTGCATGCTTGTAT
TTTAAATTTTTGTGATTTTAGTTTTTGCTTACTCCATTAG
AGTAGAAAATAAGTATTTGTTGAATAAGTTAGAAAAATGA
ATGAATGAATGAATTGCTTTCAGGACTATGCCACAGAATG
TTAGAGTAGGAAAGGACTTTAAGGATCTATTAGTTAAACC
TGTTGAGCAGTTAGTTCAATGTTGTTAGGTGCTGATCTCA
CTGCCAATGATAATAACCATTAGCAGCAATAACAACCGTT
GCCGCTATGAGTGCCTACCATGAGTCAGACAGTTTACATT
TATAATCTCTGTTTTTTAAAACCTTTCAAGAAAAATGTCA
TTATTGCTACTTTTCAAATATGTTGTCCAGAGTTTCTCTA
TTAGTGACCCAAATCTGCCTGTTTCTAAGCCAGGGTGTGC
CCACCTCTTTAGCTATGCTTTTTCTCAGCTCATTCATTTC
AAAGACAGACCATTTAACCGTTGGATCTGGGGCAACAAAG
GAGAATCAGTCATGAATCCTTCACCAAAAGAGCTTGCTTT
GTAATAGATGAAACAGTTTAATTTTTAAATCTAGTGTAAT
AATGGTTTAACTAGTAGCACACGGTCAAACTTCTTTTGGA
ATGAAAAGAGTAAGAACTGATGACCACAAAAAAGCAATTC
TGCTTAAACCAGGGTCTCTCACCCTTGGCACTATGAAATT
ATCAGCACAGGTGGTCCCTGACTTCTTTTTTTTTTTTTTG
AGACGGAGTCTCGCTCTGTCGCCCAGCCTGGAGTGCAGTG
GCCGAATCTCAGCTCACTGCAAGCTCCGCCTCCTGGGTTT
ACGCCATTCTCCTGCCTCAGCCTCCCGAGTAGCTGGGACT
ACAGGCGCCAGCCACCTCGCCCGGCTAGCTTTTGTATTTT
TAGTAGAGACGGGTTTCACCGTGTTAGCCAGGATGGTCTC
GAACTCCTGACCTCGTGATCCGCCCGTCTCGGCCTCCCAA
AGTGCTGGGATTACAGGCTTGAGCCACCGCACCCGGCCTG
GTCCCTGACTTCTGATGGTTCAACCTGTGATTTTTCAACT
GTGCAACGGTGCAAAAAACAAACAAACAAAACGTGTTGTC
AGTTTGTTCATCGACTTATGATGGAGTTACATCCTGATAA
AATAGTGGTTAGTTGAAAACATTAATATTTTTTATTTTAC
TTTAAGTTCTGGGATACATGTACAGAACATGCAGGTGTGA
TGCATAGATATACATGTGCCATGGTGGTTTGCTGCACCTT
TCAACCTGTCATCTAGGTTTTAAGCCCTGCATGCATTAGG
TATTTGTCCTAATGCTCTCTCTCCCCTTACCCCTGACCTG
CTGACAGGCCCCGGTTTGTGATGTTCCCCTCCCTGTGTCC
ATGTGTTCTCATAAGCATTAATATTTTCCACTTCAATGGA
TTTATCGAGATGTAATCCCATTATAAGTCAAGGAGCCTCT
GAACTGAATATTCTTCATTGTGGAGGGCTGTCTTATGCAT
CAAAGGAGGGTTAGCAGCATCCCTGGCTTCTACCCATTAG
GTACTGTAGCATACCTTCCTTCTTCCACCGTTGTGACAAC
CAAAGTATCTCCAGACATTGCTAGTTGGGCAAAATTGTGC
CCAGTTGAGAATCACTGGCTTGAAAGGAAAACGGCCATTG
CATGGATGTGCAATAACACCTTTAGCCATTTCCTAATGAC
ATCATTTAATCAGTTAGGATTTTTGTTTTGTTTTTAGTAT
TTTGCTGTTACAAATAAAGCTGCAATGAACATTGTTTCTT
TGTGTACTTGGGCATGATACGTTTCTGAAAGTGAAATTGC
TAGGTTATAAGATTTTATATTTAGGATTGCGATATTGCCT
ATATGACCTCTAAAGACATTAAACAAATAGCACTACCTTT
ACTATTTTATTACAAATATTCTTTTTTGAATTTCCTCAAT
TTTTAAACTTAAATAAGACCCATGAAAGTATGGGTTTATA
TGATAATATTCATTTTCCCACTATACCTTAAAATAAACAC
ATTAAATATTTTAAAAAATCCCTCATGCACAACCAAAAAT
CATCTTTTACACCAAATATTGGAACACTCTCTTCACTTGA
AAGATGTGGTAACTGACTAGAGAAGAATCTTCCTGGCGGC
GGAGCAAGATGGCCGAATAGGAACAGCTCGTCTCCCAACT
CCCAGTGCGAGCGACACAGAAGACCGGTGATTTCTGCATT
TTCAACTGAGGTACTGGGGTCATCTCACTAGTGAGTGCGG
ACAATCGGTGCTGGTCAGCTGTTGCAGCCCGACCAGCGAG
AGCTGAAGCAGGGCGAGGCATCGCCTCACCTGGGAAGCGC
AAGGGAAGGAATCCTTTTCCTAACCAGGGAACTGAGACAC
ACAACACCTGGAAAATCGGGTAACTCCACCCCAATACTGC
GCTGTAAGCACACGGCACACCAGGAGAATATACCCACACC
TGGCGGGAGGGTCCCACGCCCGGAGCCTCCCTCCTTGCTA
ACACAGCAGTCTGTGGCGATCTAACCACAAGGCAGCAGCG
AGGCTGGGGAGGCGCCCGCCATTGCTGAGGCTTAAGTAGG
TAAACAAAGCCGCTGGGAAGCTCCAACTGGGTGGAGCTCA
CAGCAGCTCAAGAAACCTGCCTGTCTCTGTAGACTCCGCC
TCTGGGGACAGGGCTCAGCTAAAAAATAACAGGGAAGCAG
CAGAGACTTGTGCAGGCGAACGACTCTGTCTGACAACTTT
GAAGAGAGCAGTGGATCTCCCAACACGGAGGTTGAGATCT
GAGAAGGGACAGACTGCCTGCTCAAGTGGGTCCCTGACCC
TGAGTAGCCTAACTGGGAGACATCCCCACTAGGGGCAGTC
TGACACCCACACCTCACAGGGTGGAGTACACCCCTGAGAG
GAAGCTTCCAAAGTAAGAATCAGACAGGTACACTCGCTGT
TCAGCAATATTCTATCTTCTGCAACCTCTGCTGCTGATAC
CCAGGCAAACAGGGTCTGGAGTGGACCTCAAGCAATCTCC
AACAGACCTATAGCTGAGGGTTCTGACTGTCAGAAGGAAA
ACTATCAAACAGGAAGGACACCTATGCAAAACCCCATCAG
TGCGTCACCATCATCAAAGACCAGAGACAGATAAAACCAC
AAAGATGGGGAAAAAGCAGGGCAGAAAAGCTGGAAATTCA
AAAATAAGAGCGCATCTCCCCTGCAAAGGAGCGCAGCCCA
TCGCCAGCAACGGATCAAAGCTGGTCAGAGAATGACTTTG
ACGAGATGAGAGAAGAAGGCTTCAGTCCATCAAACTTCTC
AGAGCTAAAGGAGGAATTACGTACCCAGCGCAAAGAAACT
AAAAATCTTGAAAAAGAGTGGAAGAATTGACAGCTAGACT
AATTAATGCAGAGAAGGTCATAAACGACATGACAGAGATG
AAAACCATGACACGAGAAATACGTGACAAATGCACAAGCT
TCAGTAACCGACTCGATCAACTGGAAGAAAGAGTATCAGC
GATTGAGGATCAAATGAATGAAATGAAGCGAGAAGAGAAA
CCAAAAGAAAAAGAAGAAGAAATGAACAAAGCCTGCAAGA
AGTATGGGATTATGTAAAAGACCAAATCTACGTCTGATTG
GGGTGCCTGAAAGTGAGGGGAGAATGGAAACAAGTTGGAA
AACACTCTTCAGGATATCATCCAGGAGAACTTCCCCAACC
TAGTAGGGCAGGCCAACATTCAAATTCAGGAAATACAGAG
AACACCACAAGATACTCCTCCAGAAGAGCAACTCCATGAA
AGTATGGGTTTATATGATAATATTCATTTTCCCACTATAC
CTTAAAATAAACACATTAAATATTTTAAAAATCCCTCATG
CACAACCAAAAATCATCTTTTACACCAAATATTGGAACAC
TCTTCACTTGAAAGATGTGGTAACTGACTAGAGAAGAATC
TTCCTGGCGGCGGAGCAAGATGGCGAATAGGAACAGCTCG
TCTCCCAACTCCCAGCGAAGGACACAGAAGACCGGTGATT
TCTGCATTTTGAACTGAGGTACTGGGGTCATCTCACTAGT
GAGTGCGGACAATCGGTGCTGGTCAGCTGCTGCAGCCTGA
CCAGCGAGAGTTGAAGCAGGGCGAGGCATCGCCTCACCTG
GGAAGTGCAAGGGGAAGGAATCCTTTTCCTAGCCAGGGAA
CTGAGACACACAACACCTGGAAAATCGGGTAACTCCCACC
CCAATACTGCGCTGTAAGCACACCGGCACACCAGGAGAAT
ATACCCACACCTGGCCGGGAGGGTCCCACGCCCACGGAGC
CTCCCTCCTTGCTAACACAGCAGTCTGTGGCAATCTAACC
ACAAGGCAGCAGCGAGGCTGGGGAGGCGCCCGCCATTGCT
GAGGCTTAAGTAGGTAAACAAAGCCGCTGGGAAGCTCAAA
CTGGGTGGAGCTCACAGCAGCTCAAGGAAACCTGCCTGTC
TCTGTAGACTCCGCCTCTGGGGACAGGGCACAGCTAAAGC
AGCAGAGGCCTGTGCAGACGCGAACGACTCTGTCTGACAA
CTTTGAAGAGAGCAGTGGATCTCCCAACACGGAGGTTGAG
ATCTGAGAAGGGACAGACTGCCTGCTCAAGTGGGTCCCTG
ACCCTGAGTAGCCTAACTGGGAGACATCCCCACTAGGGGC
AGTCTGACACCCACACCTCACAGGGTGGAGTACACCCCTG
AGAGGAAGCTTCCAAAGTAAGAATCAGACAGGTACACTCG
CTGTTCAGCAATATTCTATCTTCTGCAACCTCTGCTGCTG
ATACCCAGGCAAACAGGGTCTGGAGTGGACCTCAAGCAAT
CTCCAACAGACCTATAGCTGAGGGTTCTGACTGGCAGAAG
GAAAACTATCAAACAGGAAGGACACCTATACCAAAACCCC
ATCAGTGCGTCACCATCATCAAAGACCAGAGACAGATAAA
ACCACAAAGATGGGGAAAAAGCAGGGCAGAAAAGCTGGAA
ATTCAAAAATAAGAGCGCATCTCCCCTGCAAAGGAGCGCA
GCCCATCGCCAGCAACGGATCAAAGCTGGTCAGAGAATGA
CTTTGACGAGATGAGAGAAGAAGGCTTCAGTCCATCAAAC
TTCTCAGAGCTAAAGGAGGAATTACGTACCCAGTGCAAAG
AAACTAAAAATCTTGAAAAAGAGTGGAAGAATTGACAGCT
AGACTAATTAATGCAGAGAAGGTCATAAACGACATGACAG
AGATGAAAACCATGACACGAGAAATACGTGACAAATGCAC
AAGCTTCAGTAACCGACTCGATCAACTGGAAGAAAGAGTA
TCAGCGATTGAGGATCAAATGAATGAAATGAAGCGAGAAG
AGAAACCAAAAGAAAAAGAAGAAAAGAAATGAACAAAGCC
TGCAAGAAGTATGGGATTATGTAAAAGACCAAATCTACGT
CTGATTGGGGTGCCTGAAAGTGAGGGGAGAATGGAAACAA
GTTGGAAAACACTCTTCAGGATATCATCCAGGAGAACTTC
CCCAACCTAGTAGGGCAGGCCAACATTCAAATTCAGGAAA
TACAGAGAACGCCACAAAGATACTCCTCCAGAAGGGCAAC
CCAAGACACATAATTGCCAGATTCACCAAAGTTGAAATGA
AGGAAAAAATCTTAAGGGCAGCCAGAGAGAAAGGTCGGGT
TACCCACAAAGGAAGCCCATCAGACTAACAGCAGATCTCT
CGGCAGAAACTCTACAAGCCAGAAGAGAGTGGGGCCAATA
TTCAACGTTCTTAAAGAAAAGAATTTTAAACCCAGAATTT
CATATCCAGCCAAACTAAGTTTCATCAGTGAAGGAGAAAT
AAAATCCTTTACAGATAAGCAAATGCTTAGAGATTTTGTC
ACCACCAGGCCTGCCTTACAAGAGACCCTGAAGGAAGCCC
TAAACATGGAAAGGAACAACCGTACCAGCCATTGCAAAAA
CATGCCAAAATGTAAAGACCATCGAGGCTAGGAAGAAACT
GCATCAACTAATGAGCAAAATAACCAGTTAATATCATAAT
GGCAGGATCAAGTTCACACATAACAATATTAACCTTAAAT
GTTAATGGACTAAATGCTCCAATTAAAAGACACAGACTGG
CAAACTGGATAAAGAGTCAAGACCCATCAGTCTGCTGTAT
TCAGGAGACCCATCTCACATGCAGAGACATACATAGGCTC
AAAATAAAGGGATGGAGGAAGATCTACCAAGCAAATGGAG
AACAAAAAAGCAGGGGTTGCAATCCTAGTCTCTGATAAAA
TAGACTTTAAACCATCAAAGATCAAAAGAGACAAAGAAGG
CCATTACATAATGGTAAAGGGATCAATTCAACAGGAAGAG
CTAACTATCCTAAATATATATGCACCCAATACAGGAGCAC
CCAGATTCATAAAGCAAGTCCTTGAGACTTACAAAGAGAC
TTAGACTCCCATACAATAATAATGGGAGACTTCAACACTC
CACTGTCAACATTAGACAGATCAACGAGACAGAAAATCCT
TTACAGATAAGCAAATGCTTAGAGATTTTGTCACCACCAG
GCCTGCCTTACAAGAGACCCTGAAGGAAGCCCTAAACATG
GAAAGGAACAACGGTACCAGCCATTGCAAAAACATGCCAA
AATGTAAAGACCATCGAGGCTAGGAAGAAACTGCATCAAC
TAATGAGCAAAATAACCAGTTAATATCATAATGGCAGGAT
CAAGTTCACACATAACAATATTAACCTTAAATGTTAATGG
ACTAAATGCTCCAATTAAAAGACACAGACTGGCAAACTGG
ATCAAGCGTCAAGACCCATCAGTCTGCTGTATTCAGGAGA
CCCATCTCACATGCAGAGACATACATAGGCTCAAAATAAA
GGGATGGAGGAAGATCTACCAAGCAAATGGAGAACAAAAA
AAAGCAGGGGTTGCAATCCTAGTCTCTGATAAAATAGACT
TTAAACCATCAAAGATCAAAAGAGACAAAGAAGGCCATTA
CATAATGGTAAAGGGATCAATTCAACAGGAAGAGCTAACT
ATCCTAAATATATATGCACCCAATACAGGAGCACCCAGAT
TCATAAAGCAAGTCCTTGGAGACTTACAAAGAGACTTAGA
CTCCCATACAATAATAATGGGAGACTTCAACACTCCACTG
TCAACATTAGACAGATCAACGAGACAGAAAGTTAACAAGG
ATATCCAGGAATTGAACTCATCTCTGCACCAAGCAGACCT
AATAGACATCTATAGAACTCTCCACCCCAAATCAACAGAA
TATACATTCTTCTCAGCACCACATCGCACTTATTCCAAAA
TTGACCACATAATTGGAAGTAAAGCACTCCTCAGCAAATG
TAAAAGAACAGAAATTATAACAAACTGTCTCTCAGACCAC
AGTGCAATCAAACTAGAACTCAGGACTAAGAAACTCAATC
AAAACCGCTCAACTACATGGAAACTGAACAACCTGCTCCT
GAATGACTACTGGGTACATAACGAAATGAAAGCAGAAATA
AAGATGTTCTTTGAAACCAATGAGAACAAAGATACAACAT
ACCAGAATCTCTGGGACACATTTAAAGCAGTGTGTAGAGG
AAATTTATAGCACTAAATGCCCACAAGAGAAAGCAGGAAA
GATCTAAAATTGACACTCTAACATCACAATTAAAAGAACT
AGAGAGGCAAGAGCAAACACACTCAAAAGCTAGCAGAAGG
CAAGAAATAACTAAGATCAGAGCAGAACTGAAGGAGATAG
AAACACAAAAACCCTCCAAAAATCAATGAATCCAGGAGTT
GGTTTTGAAAAGATCAACAAAATTGACAGACCGCTAGCAA
GACTAATAAAGAAGAAAAGAGAGAGAATCAAATAGATGCA
ATAAAAATGATAAAGGGATATCACCACCGACCCCACAGAA
ATACAAACTACCATCAGAGAATACTATAAACACCTCTATG
CAAATCAACTAGAAAATTTAGAAGAAATGGATAATTTCCT
GGACACTTACACTCTCCCAAGACTAAACCAGGAAGAAGTT
GAATCCCTGAATAGACCAATAGCAGGCTCTGAAATTGAGG
CAACAATTAATAGCCTACCCACCAAAAAGTCCAGGACCAG
ATGGATTCACAGCTGAATTCTACCAGAGGTACAAGGAGGA
GCTGGTACCATTCCTTCTGAAACTATTCCAATCAATAGAA
AAGAGAATCCTCCTAACTCATTTTATGAGGCCAACATCAT
CCTGATACCAAAGCCTGGCAGAGACACAACAAAAAGAGAA
TTTTAGACCAATATCCCTGATGAACATCGATGCAAAAATC
CTCAATAAAATACTGGCAAACCGGATTCAGCAGCACATCA
AAAAGCTTATCCACCTGATCAAGTGGGCTTCATCCCTGGG
ATGCAAGGCTGGTTCAACATTTGCAAATCAATAAATGTAA
TCCAGCATATAAACAGAACCAAAGACAAGAACCACATGAT
TATCTCAATAGATGCAGAAAAGGCTTTTGACAAAATTCAA
CAGCCCTTCATGCTAAAACGCTCAATAAATTCGGTATTGA
TGGAACGTACCTCAAAATAATAAGAGCTATTTATGACAAA
CCCACAGCTAATATCATACTGAATGGGCAAAAACTGGAAA
AATTCCTTTGAAAACTGATAAAGGGATATCACCACCGACC
CCACAGAAATACAAACTACCATCAGAGAATACTATAAACA
CCTCTATGCAAATCAACTAGAAAATTTAGAAGAAATGGAT
AATTTCCTGGACACTTACACTCTCCCAAGACTAAACCAGG
AAGAAGTTGAATCCCTGAATAGACCAATAGCAGGCTCTGA
AATTGAGGCAACAATTAATAGCCTACCCACCAAAAAGTCC
AGGACCAGATGGATTCACAGCTGAATTCTACCAGAGGTAC
AAGGAGGAGCTGGTACCATTCCTTCTGAAACTATTCCAAT
CAATAGAAAAGAGAATCCTCCTAACTCATTTTATGAGGCC
AACATCATCCTGATACCAAAGCCTGGCAGAGACACAACAA
AAAGAGAATTTTAGACCAATATCCCTGATGAACATCGATG
CAAAAATCCTCAATAAAATACTGGCAAACCGGTTCAGCAG
CACATCAAAAGCTTATCCACCCTGATCAAGTGGGCTTCAT
CCCTGGGATGCAAGGCTGGTTCAACATTTGCAAATCAATA
AATGTAATCCAGCATATAAACAGAACCAAAGACAAGAACC
ACATGATTATCTCAATAGATGCAGAAAAGGCTTTTGACAA
AATTCAACAGCCCTTCATGCTAAAACGCTCAATAAATTCG
GTATTGATGGAGCGTACCTCAAAATAATAAGAGCTATTTA
TGACAAACCCACAGCTAATATCATACTGAGTGGGCAAAAA
CTGGAAAAATTCCCTTTGAAAACTGGCACAAGACAGGGAT
GCCCTCTCTCACCACTCCTATTCAACATAGTGTTGGAAGT
TCTGGCTAGGGCAATCAGGCAAGAGAAAGAAATCAAGGGT
ATTCAGTTAGGAAAAGAAGAAGTCAAATTGTCCCTGTTTG
CAGATGACATGATTGTATATTTAGAAAACCCCATTGTCTC
AGCCCAAAATCTCCTTAAGCTGATAAGCAACTTCAGCAAA
GTCTCAGGATACAAAATTAATGTGCAAAAATCACAAGCAT
TCTTATACACCAGTAACAGACAAGCAGAGAGCCAAATCAG
GAATGAACTTCCATTCACAATTGCTTCAAAGAGAATAAAA
TACCTAGGAATCCAACTTACAAGGGATGTAAAGGACCTCT
TCAAGGAGAACTACAAACCACTGCTCAGTGAAATCAAAGA
GGACACAAACAAATGGAAGAACATACCATGCTCATGGATA
GGAAGAATCAATATCGTGAAAATGGCCATACTGCCCAAGG
TTATTTATAGATTCAATGCCATCCCCATCAAGCTACCAAT
GAGTTTCTTCACAGAATTGGAAAAAACTGCTTTAAAGTTC
ATATGGAACCAAAAAGAGCCCGCATTGCCAAGACAATCCT
AAGTCAAAAGGACAAAGCTGGGCGTCACGCTACCTGACTT
CAAACTATACTACAAGGCTACAGTAACCAAAACAGCATGG
TACTGGTACCAAAACAGAGCTATAGACCAATGGAACAGAA
CAGAGTCCTCAGAAATAATACCACACATCTACAGCCATCT
GATCTTTGATAAACCTGAGAGAAACAAGAAATGGGAAAGG
ATTCCCTATTTAATAAATGGTGCTGGGAAAATTGGCTAGC
CATAAGTAGAAAGCTGAAACTGGATCCTTTCCTTACTCCT
TATACGAAGATTAATTCAAATTGTCCCTGTTTGCAGATGA
CATGATTGTATATTTAGAAAACCCCATTGTCTCAGCCCAA
AATCTCCTTAAGCTGATAAGCAACTTCAGCAAAGTCTCAG
GATACAAAATTAATGTGCAAAAATCACAAGCATTCTTATA
CACCAGTAACAGACAAGCAGAGAGCCAAATCAGGAATGAA
CTTCCATTCACAATTGCTTCAAAGAGAATAAAATACCTAG
GAATCCAACTTACAAGGGATGTAAAGGACCTCTTCAAGGA
GAACTACAAACCACTGCTCAGTGAAATCAAAGAGGACACT
AACAAATGGAAGAACATACCATGCTCATGGATAGGAAGAA
TCAATATCGTGAAAATGGCCATACTGCCCAAGGTTATTTA
TAGATTCAATGCCATCCCCATCAAGCTACCAATGAGTTTC
TTCACAGAATTGGAAAAAACTGCTTTAAAGTTCATATGGA
ACCAAAAAGAGCCCGCATTGCCAAGACAATCCTAAGTCAA
AAGGACAAAGCTGGGCGTCACGCTACCTGACTTCAAACTA
TACTACAAGGCTACAGTAACCAAAACAGCATGGTACTGGT
ACCAAAACAGAGCTATAGACCAATGGAACAGAACAGAGTC
CTCAGAAATAATACCACACATCTACAGCCATCTGATCTTT
GATAAACCTGAGAGAAACAAGAAATGGGAAAGGATTCCCT
ATTTAATAAATGGTGCTGGGAAAATTGGCTAGCCATAAGT
AGAAAGCTGAAACTGGATCCTTTCCTTACTCCTTATACGA
AGATTAATTCAAGATGGATTAGAGACTTAAATGTTAGACC
TAATACCATAAAAACCCTAGAAGAAAATCTAGGTAGTACC
ATTCAGGACATAGGCATGGGCAAGGACTTCATGTCTAAAA
CACCAAAAGCAACGGCAGCAAAAGCCAAAATTGACAAATG
GGATCTCATTAAACTAAGAGCTTCTGCACAGCAAAAGAAA
CTACCATCAGAGTGAACAGGCAACCTACAGAATGGGAGAA
AATTTTGCAATCTACTCATCTGACAAAGGGCTAATATCCA
GAATCTACAAAGAACTCAAACAAATATACAAGAAAAAACA
AACAACCCCATCAAAAAGTGGGCAAAGGATATGAACAGAC
ATTTCTCAAAGAAGACATTCATACAGCCAACAGACACATG
AAAAATGCTCATCATCACTCGCCATCAGAGAAATGCAAAT
CAAAACCACAATGAGATACCATCTCACACCAGTTAGAATG
GCCATCATTAAAAATCAGGAAACAACAGGTGTTGGAGAGG
ATGTGGAGAAATAGGAACACTTTTACACTGTTGGTGGGAT
TGTAAACTAGTTCAACCATTATGGAAAACAGTATGGCGAT
TCCTCAAGGATCTAGAACTAGATGTACCATATGACCCAGC
CATCCCACTACTGGGTATATACCCAAAGGATTATAAATTA
TTCTACTACAAAGACACATGCACACGTATGTTTATTGCGG
CACTATTCACAATAGCAAAGACTTGGAATCAACCCAAATG
TCCATCTGTGACAGACTGGATTAAGAAAATGTGGCACATA
TACACCATGGAATACTATGCAGCCATAAAAAGGATGAGTT
TGCGTCCTTTGTAGGGACATGGATGCAGCTGGAAACCATC
ATTCTTAGCAAACTATCACAAGAAGAAAACCAAACACCGC
ATGTTCTCACTCATAGGTGGGAACTGAACAATGAGATCAC
TTGGACTCGGGAAGGGAACATCACACACTGGGGCCTATCA
TGGGGAGGGGAGGGGAGGGATTGCATTGGGGAGTTATACC
TGATATAAATGATGAATTGATGGGTGCTGACGAGTTGATG
GGTGCAGCACACCAACATGGCACAAGTATACATATGTAAC
AAACCTGCACGTTATGCACATGTACCCTAGAACTTAAAGT
ATAATAAAAAAAAAAAAAAAAGAAGAGTCTTCCTTCAAGT
TTACAGTGATCTGTAGTCAATACTCTTTGGATTTCTTTTG
TTATTCAACCAACTGATTTTGTTTAAGTCATACTTCTCTA
ATTCATTCACATGGGTATCATGAAATATTTGGCCAAATGC
TCTGTTAAAACCAAAGCACTTCACGTCTTTAATCTTGCCT
TCATCTTGAGAATTGTTGTAAAATGTGAGAGGTGTCACAC
TGCTGCAGGATTTATTCAGTAAAAGACATTTGGAAATGTC
TTTTCTAACTTCATGAGAACAGGCTAAGCACTAGGGAGGA
TATTTTCTAAGTATCCGGTGGGTGTGTAAAATAAAAAGCA
ATGGTTGTAATTTTTTTTTTTTTTTTTGACAGCAAGAACT
GAAGGAAAAGGATTGAGAACACACAGAGTCCTCAGAAATA
ATACCACACATCTACAACCATCTGATCTTTGACAAACCTG
AGAGAAACAAGAAATGGGAAAGGATTCCCTATTTAATAAA
TGGTGCTGGGAAAATTGGCTAGCCATAAGTAGAAAGCTGA
AACTGGATCCTTTCCTTACTCCTTATACGAAGATTAATTC
AAGATGGATTAGAGACTTAAATGTTAGACCTAATACCATA
AAAACCCTAGAAGAAAATCTAGGTAGTACCATTCAGGACA
TAGGCATGGGCAAGGACTTCATGTCTAAAACACCAAAAGC
AACGGCAGCAAAAGCCAAAATTGACAAATGGGATCTCATT
AAACTAAAGAGCTTCTGCACAGCAAAAGAAACTACCATCA
GAGTGAACAGGCAACCTACAGAATGGGAGAAAATTTTTGC
AATCTACTCATCTGACAAAGGGCTAATATCCAGAATCTAC
AAAGAACTCAAACAAATATACAAGAAAAAACAAACAACCC
CATCAAAAAGTGGGCAAAGGATATGAACAGACATTTCTCA
AAGAAGACATTCATACAGCCAACAGACACATGAAAAAATG
CTCATCATCACTGGCCATCAGAGAAATGCAAATCAAAACC
ACAATGAGATACCATCTCACACCAGTTAGAATGGCCATCA
TTAAAAATCAGGAAACAACAGGTGTTGGAGAGGATGTGGA
GAAATAGGAACACTTTTACACTGTTGGTGGGATTGTAAAC
TAGTTCAACCATTATGGAAAACAGTATGGCGATTCCTCAA
GGATCTAGAACTAGATGTACCATATGACCCAGCCATCCCA
CTACTGGGTATATACCCAAAGGATTATAAATTATTCTACT
ACAAAGACACATGCACACGTATGTTTATTGCGGCACTATT
CACAATAGCAAAGACTTGGAATCAACCCAAATGTCCATCT
GTGACAGACTGGATTAAGAAAATGTGGCACATATACACCA
TGGAATACTATGCAGCCATAAAAAGGATGAGTTTGCGTCC
TTTGTAGGGACATGGATGCAGCTGGAAACCATCATTCTTA
GCAAACTATCACAAGAAGAAAACCAAACACCGCATGTTCT
CACTCATAGGTGGGAACTGAACAATGAGATCACTTGGACT
CGGGAAGGGAACATCACACACTGGGGCCTATCATGGGGAG
GGGAGAGGGAGGGATTGCATTGGGGAGTTATACCTGATAT
AAATGATGAATTGATGGGTGCTGACGAGTTGATGAGTGCA
GCACACCAACATGGCACAAGTATACATATGTAACAAACCT
GCACGTTATGCACATGTTCCCTAGAACTTAAAGTATAATA
AAAAAAAAAAAAAAAAAAGAGAAGAGTCTTCCCTTCAAGT
TTACAGTGATCTGTAGTCAATACTCTTTGGATTTCTTTTT
GTTATTCAACCAACTGATTTTGTTTAAGTCATACTTCTCT
AATTCATTCACATGGGTATCATGAAATATTTGGCCAAATG
CTCTGTTAAAACCAAAGCACTTCACGTCTTTAATCTTGCC
TTCATCTTGAGAATTGTTGTAAAATGTGAGAGGTGTCACA
CTGCTGCAGGGATTTATTCAGTAAAAAAGACATTTGGAAA
TGTCTTTTCTAACTTCATGAGAACAGGCTAAGCACTAGGG
AGGGATATTTTCTAAGTATCCGGGTGGGTGTGTAAAAATA
AAAAGCAATGGTTGTAATTTTTTTTTTTTTTTTTTTTTTT
TTGACAGCAAGAACTGAAGGAAAAGGATTGAGAACACACA
GAGCGACACGGCACACTGATTTTCAACATAACCCCCATTC
AGTATTTTACTATTCATCATCTGCTGAACATATAGAGGCA
TAGTTGCCAGCTCTTTGGCACGGTCATCCCTGCATTATAC
AGAGGTCATTCCTGGGCATCCATTGTTATATCTTGGCATT
CTCAGCATCATCAGTCATTTTTGCAAGGCACAGAGGGGTC
AGGTCTGAGATCTAGCCATGCTTAATGCAGCAGAATAGGA
ATCCAGAGGATGACTGAGGTGCAGATGAATGAAGTTCAAA
TTGGCAGGCAAATTTGGCTTCTGTGTTAGGTACAGCATTA
GCAGCTGGTGCCCCTATTAGGAGTTTCAGTGGAAGGCCAC
AGCCTAGTGGGAAATCTCAGTGATGTGAAATCTTGAGGGG
CAGGGGATGCTGTGGGAGGAGGCTCAGAAGTAGAGAAAGG
TAGGCATTCCACATCAAAAAGGTCTTCAAAGACAGGAGGC
CCTGAGGCTATAGGGTATGAGGAACCTAGCAAGACAGAGT
CAGCACACCTAGGCCCTAGGAACCAACCGTGGTGCCAGCC
GTTTGTAGAACAGGAAGAGAAGTCAAAGCAGGGACCAGAC
CCAGTTACAAGAATGAGGGCACAAGGTCTAGGAATGGGAG
AACAACAGCATGGTCATTGTAGTCAGAAAATGTACCGGGG
TAGTCTAACCAATGGTACAAGTTGTTGCCAAGCATGATCC
AGTGTTGGTCTCAGGAGGCATAATTATCTCCTGATTCAGG
TTAATATTAGTCCAAGGAATGGAGGGTGGCATTGAGCATG
CAAGTGGGACCCAGGTTGCCTCAGTGATGGTACAGAGTGG
GAATTGTATCTCAAATCATTATGGCAACAAAACTCATGTT
TTCCTCATTGCACTCATCATGCTACTTCTCCAAGAAAGAG
AGACATACACTAGCTCTAGGGATACGATCAATCTGTTCAC
TAAATCATAAGCTCCTTGAAAGCAGAAACTGTTTCAAGTG
CCGAGCAGGGTGTGGCACATGCTCAGTGAATATTTGTTGA
ATACGTAAAGAAAGGTAAAGATGGATGAAGAAAAGAGACA
TAGTCTTGGTTGGGTGGGGTATTCTATCGGGCTTTCCCAG
AGATTCAGTGAAATATTCCAAAAATTCTATACAATTTGTT
GCTTTTATTCCATCATATTCAAGCAAACTACTGATTTAAA
ACAATGACTTTCCTGATTTCTTCATACTGGAAATGAAGGA
TAGATGTTATATGAATTTGATCACTAGTCATTGTTTCCCT
GTGTTGTGGATTATGTTGACATCTGGTTAAAACCTTGTGG
TAGTTCATATGGATGAGATGAGCGGCATCAGTCTCAGTGA
AGATGGGCAGAGGGTCTGAGACCCTCTATAGCAGAGAAAG
AAAACTGATGAATCATTGGCTTGCAGTCCGGTAATAAAAA
TGTTTTTTGTTTTTTATCTTTCATACTCCTGTTGTTGCAT
TTTAAAAAAACTGGCTCTTAGATGTCCAGAATTGTATCCA
TCATATTCTTGAGGTTCATGACACATCCTCACAATTGGCT
CATATACTGACTCAAATATTGTTGACTCATAAAAATTCAG
GTTTTGTCTTCTCCTGAGAAACTGAAGGATCCGGCAACAC
TGGTTCTATTTCCCTGCAGGGCAACCATTAGCAGCTGCTC
AGAGTGCTGTCCCTCTTTATACCGATCTCTGTTGTCTCCT
GACCAAGAGGCTTCATGTCAGTTGATGTACATCATTGGAT
ATGAACTGTTACTTTTCTAATAAAATGGAGAGAGCTGTTT
TATTGCATCTATGCCATCCATTTACATTACCTGCCTGGCA
AGTGTCATTTGAGTTTGACAACTCTGCTCTGCTGGGCAAC
CCTTTTGACACCCCTAATAATAGCTACCATTCACTGAGCC
CTTATTATATGCAAGCACAAAACCAACAATTTTTGACCCA
TTATCTCTTTGATCTCTATAAAGCTCTATGAGGTAAGTCT
GAGCTGTCATCTCCATTTGACAAGCGTGGAAACTGAAGCT
CACAGAGGCAGGTAATTTGTGCAAGATTACAAAACTTCTA
AGTGGTGATACTGAGACTCAAACTTTGATTTCAAACCTTG
GATTCAAAGCCTAAATCCAAAGCTAGGGTTTAAACATTTT
TTTTTTTAATTATGCTGCTTCCCAGCCAATCATCTTTTAA
TAATAGAACTGCTGCTACCATATGGGGTTTCTCCCCCATG
TCTGGTCCATGTGGTACTGAATATCAGGAAGACCCTCTTC
CTGGTATTCAGTGCCAACCCAGAGCTGTTGCTTTGTTGGA
GAGGGAGGACAGGTGGTTCTGAGGTCACTATGACTCTCAT
AAATTACTGATCCTGGCACTGGGATGTGTGTGTGTGTGTG
TGTGTGTGTGTGTGTGTGTGTGTGTGTGTGTATGTAGCTG
GGCTGTCTCAGTGCTATCCACAGGGAAGCTCTTATAAAGG
GCTCCATCTCTGGCCTCACAGCTATCAGACCATTGAGATG
TGGAAGCTGTTGCTGTGGGTTGGTGAGTGTGGCAGATCCC
AGCAGTGTCACTCAGTCCAGGAGGTGCCAGGCTTTAGGAG
TTTATCATCTCTTTGGTTCCTGAGAGAGCAGCCTGAGACT
CAGGGGACCTGGATTAGATAGAGATGGGATGGGCTATAGT
GACCGGTCAGAGGGCAGAGGGCCCCAGGGAGAAATGGTCA
GAGCAGCGGTTCTCAAACCTGGTGGCACATTAGAAATTTT
AAATGCTCGAGTTCCACCTTGGACCAGTTCCATCAGAATC
TCTGCATGACCAGCCAGGATATCAGTACTTCTTAATTTGC
AGCCAGGGTTGAGAACCACTAGCCTCAAGCTTTTTCTGGG
ACTTCTAACACTCATCGTTGTCCCTGAGCAAAGCATGAGC
ATATACATGTGTTTATCAGAAGAAAAGGAACTTCTATCTA
GTTCCACTGGTCCAACTTTAGAGACCAGGAAATGAATGAA
TGGTGTGTGTGTCCCCATTTGTACACCTGCATCTGCGTAA
GGTGCTGTGTTGGTGGGCGCCCTTGCTAACCAGTGGGTGT
GCTGTGGCATGCCGCTCTGGGGAGGGTGTAAATCTCTGTG
TGACTCCTCCCTTTGTTTCCCGCAGGGCTGGTTCTTGTGC
TGAAACACCACGATGGTAAGGAAACTGTGTTTTCCCTTCC
GGTGCCAGGGAGAGTCTCTGGCTGAGAAATCCTCCACATT
GAGTGTCCCCTGCAGCTGCCTTGCCCTGGCTCCTCTGACA
GGGATGATGGATCCAACACAGTTTCTCAGAGGGTTTTTGG
TCACCTGCTGTTTGTGTCTCTGACTGTGTGCCTTGGTCCA
GACTTGAGAATCCATTCTGACCAGGATTTCATGAGGCATT
CTTTTCTTCCTGAGACCTCAGCAGTGGGGGAGGAATATAA
CCACAGTGTAGTTTTGAGGTGTACTTCAGGGCCAGGGAGA
AAGGATGTGAAAACGTGGCCTGGTCTCTTGGGCTGCTGCG
TTCACATTGCTTTCTGGAAGCTGAGCTCCATCCACTCCCT
TGGTTTCTGTCAACTAATGTGTGCTCTCCCTTACCAGGTG
CTTCCCATAAACTGGTGTGTTATTTCACCAACTGGGCACA
CAGTCGGCCAGGCCCCGCCTCGATCTTGCCCCATGACCTG
GACCCCTTTCTCTGCACCCACCTGATATTTGCCTTTGCCT
CAATGAACAACAATCAGATTGTTGCTAAGGATCTCCAGGA
TGAGAAAATTCTCTACCCAGAGTTCAACAAACTAAAGGAG
AGGTGTGTTCATATTGGATGTGGGGGTGGTATTTTCAGAT
TTCACAGGTATAAGATAGCAGTCTATTTCTCTTGTTACTC
TTCAACTTTCCTCTATTTCTTCCAGTCCTAGCTTCCTCTC
AAATAGGGGTCCAGAGCACCCCCAACTTGAGAACTCCTTG
TCACAGACCCCTTGAGCTCTTTCCTGTCTCCTTTTGTAGT
TGCTGTTGCCTCTGCCTGGAATGTGCTTCTCTCTCTTCTC
TGCCTGGCAAAACCCAACTCAGCTTTGGAACCTAGTTGTG
AGGATTTTAGTTATTATTGCTGTTAAAGTGGGCCTACACA
TCCCAAATGCTCAACAAATGCTCGTGTTTTTATTACTGTT
TATTAGCTATGAGCTACTCCAGGGAAGGGGCAGTGTCTGC
CGTGTCGTTGTATCCCCAGTGGCCAGGTCAGTGTCTCACA
CAGGGTTGGTGCTCAGTAAGTGTTTGCTTACATTTTCCTC
CCTCCAGAACTCCTGGAATCTCTCCGTGCCCAAGGGAAGG
CTTGTTACTGCATTAACAGTTGTAGATGGGCAGGGAAAAA
GTTCTATGCCACTAGATTATAAGCTCCCTGAAAGTGGGGA
GCTTATCTGTGTTGTTCTCTGTTCTAAAGTGCCTAAAGCA
GTAAATGGCACATAGACATTGCTCAATAAATATTTGTTGA
ATAGGAAAAAGAGAAACATTTTAGACTACTCTTTTTTTGG
AAGCATCATGGGGACATGCGCGAGTTCGGCAGACTTTGTG
CAACCTTGGAGTTGTTGGGCTGTGATGGCCCTTGGGTTGA
TTGTTCTGTCTGTCTTTCTTTCTCTGTCCTGTGCTCATTT
CTCTCCTAATATCACCTTCCTCCTTTTCCTTCCCTTACCT
CCCATCTCTCCTGTTTCCTGTTTTTCTTCCATGGAGCAAA
ACAAAAGAATGTGGCAGCAGCTGCCCACTGGAGTGGAGGA
CCCAGCTCATCAACCCTCTCTCCCACATCATAGGAACAGA
GAGCTGAAAACACTGCTGTCCATCGGCGGGTGGAACTTTG
GCACCTCCAGGTGAGACTTCGCTGTTATTGTCTTCTCCCT
GGGAGGGTGGAGCAGGCTGGCTGGATGTGAAGACAGAGGG
GGAAGCCAGCTTGGCCATGGGGAGAGCAAAGCTAGCATAA
GCACTTCCCCAACTCATGAATCTTAGACCCCTGCACTCAA
GGGACATCCTGGCCTCTTCTCCATGGTGGGTCAGGGGAGA
CAAGGAAGTTCTAGCAGGTGGTGAGAAAGGGGCTGGGGGG
AAATTAGAGACAAAATGAGGCACTCAAACAATTGTTTCTT
CAACCTTTCATAAGGGAAGGAATCAGGTGCAGGATGAGAA
TAACTCCCAAACCTCACGGGTTTCCTCACTTTATTAGTGG
ATCCAGGAATATCCGCCTCAAAGGGTGGGATCAGAGGAAA
GGAAATAAAATGCTAAGCTTAGTGCCGGCACATAGTACAC
GTTCAGTATGTAGCAGCTGCTCTTGTTAGCACTTCAATCT
CCATGAGGCAACGTGGAGATGACAAACTGCCTTCATATTT
TCTGAAGAAGCATTTCTCCTATTTCATGGCTGAGGCTTGG
GATAGAGGCCGTGCTTGCCTTGTTGCCTTAGAGGCATGAG
ATGCACGAGAGGGAGGCCTGGTGGGCTGGGAGTGTGTGAG
GATGCACTTTGCAAGATGGAGGAAAGATTCAGGGCACGGG
GGTGAGAGCTAGCTCTGCCCAGCCCAGGCCTAACCTCTTC
CCCTCTCTGAACACTCCCAGTGCTCCAGATACTGGGCTAG
GGCTGTACATGCATTAACCCATGAACACTTGGAGGAAGCT
TACAAAGTGGTTGTATTCCAATTGGTAGAGCAGAAAGCAC
AAGTCACAAGTATTAAGGAACTTGCCAGATTTGTCCCAGG
TATTCCTCAGAGATTGCCCAGCAAGGAGGTGGCAAACTGA
CCATGGAACCCAGATCTATTTATGAGTCTGGTTAATTTTC
TAATCATGGCTCAGCTCAGGACTAACCCAGAGTTGCTTAA
AGTTCAGCTCCAATAAGTTAGAATTTTTCCAAAGTGTCAT
CACTACGGAAGAGAAAACAAAGTAAAATAGAAAAAAATAT
CAAACAAGCAATGAACAAAAGAATACACGATCAGAAGCCC
CTTATCAGAGCACAGGCCTCTTGTGCCAAGTTATACAGCT
CAGGCCCAGATTAACTCATAGATGTTTCTGGACATGCTGG
CCCTAGACTCATGTTCTCTCCCCTAATCCAGTCAGGTAGA
AAATGTCAGTGCTAGGACAGGTTGTGCGAATTGAGTGGTT
ACCTATGAGGAGACAGCACAGAGATGGCGGTGCCTTGCCA
GTAGGCATACCATGTTTTGGGGGGCAGAGCTGGACTGAGC
TGTTTCTCTGCACCCCAGGCTACCTGCTTGGTTCTGTGCC
TGCTGTTCCCTGTGCCATCTGGCCTCGGGGCAGGACATGG
TTTTCAACTTCTTTTAGCTGCCTGAATTCCCCACTCTTGG
GTATTGAGCTCCTGGTGCTGGGAGAGGCATGTAAGAAGGT
GGGAGAGTTTTGGAGATCTGCCTTCCTTTCCCCCAGCCAC
ATCTGTCAGGCCCACCACAGGGCACCAAGCTTGCGAGGGG
CCTTGTAGGAGGTTGTCATTCTGTGGACAGTGTTGTCTTA
CCCCTGGTCTCCCTGCAGGTTCACCACTATGTTGTCCACA
TTTGCCAACCGTGAAAAGTTTATTGCTTCAGTTATATCCC
TTCTGAGGACACATGACTTTGATGGTCTTGATCTTTTCTT
CTTATATCCTGGACTAAGAGGCAGCCCCATGCATGACCGG
TGGACTTTTCTCTTCTTAATTGAAGTAAGTCTGGTCTGGA
AGTGCCAGAATCCAGAAATGATTCTACTTTTATGTATCTG
GGCTTATGGCAGGAGAGGAGCATAAGTCCAGGGCCAGGGG
CAGAAGAGGGTGACAGAATGTTCTTTTACTGTGAACCCCT
GGAGGGTAATACCTGTGACTCCCCAAGGTTGCTCTTTTCT
CTGCACCTGGGGCTTGCTCCAGTCCTCCAGCCTAAGGGAT
ACCTTCTCTGTGCAGCTTCCCGCACTCCCTCAGGCAGTGT
CTGTCTGAGTTCTGTGCTCCTGAGCCTGCTCGCCACCGCA
CGATTAAATCATTCACCACGTCAGCCCTCATCTGCCTGTC
TCATGAGCCTGTGGCATGGCCCGTGTCCAACTCACCTTTG
TGTCCCAGAGCCTGGCTCAGGGGCTCAGTAAATGCTTCTT
AGATGACACTGCCCCCAGGCCCCACCTCTTGTTTGTCCAG
TTCTCTGTGTCTTTCTGTCTTTTCTCCTAGGAGCTCCTGT
TTGCCTTCCGGAAGGAGGCACTGCTTACCATGCGCCCAAG
GCTGCTGCTGTCTGCTGCTGTTTCTGGGGTCCCACACATC
GTCCAAACATCCTATGATGTGCGCTTTCTAGGAAGGTGAG
TGTATATTGCCTTGGTGGGGCAGGACATTGGAGGGAAGCA
GGTGTCTTGAGCTCAGAACCCCAGAACTTCCCAAGCACTG
TTTTTGAGCTCACCATGTGCCTGCCCTGACATCAGTGCAA
GTTTGGGGTTGGGCTGAGGGGGCATGGGTGGGGACAAGGT
CTAGCTCCATTATACCCTGAGGGTTTATTTAGACCTCAGA
GAGAGGTGATGTAATATCTGCCCACAACAATGTTAGCACA
GGTAGAGTCTTCTGCACAGCCTAGGAGAGAATCCCACGGA
CCTAGCCTCTTTCTACCTAGAGTATATCTGTAGACATACA
CTATGCAGCAGATGCTGGCATCAGAGATGGATGAATTAAT
AATCACTGTCACAAAAACAAAAGTAGGTATGCCCAGTCAC
ACTCAGTATTCAGAGCAGTTCTTCATGCGAAAGTTAAAAA
GCTAGACAAAGAGCAGCACATAAATCTTTTTGGACATGTC
AGCTCTAGGTATATTTTCTAGAACTTTGAGAATCAAGTAT
TTACAGAAGAGGAAACTGAGGCAGATGCAGACCAAAAGAG
AAATGGGATATTCCTGTGTGTGAGTGTGCTAGAGAGTGGT
TTCAACGTGGGAGGAGAGTGAGAGACGCAGGGGACATGGA
GTGTGTTAGTGTTGATCTTTTAGCCAGACAGGATTGAGAA
AGTCCTGCCCTCACCCAGCTGGGCAACTTTAGGCAAACTA
GTTAACCCATCTGAGTTTCAGTTTCTTCACCTTTAAAATG
GAGATGGTTACAGTACTTAGGGAATTAGCCAGATTAAAAT
TAAATTAGATAATCAGTGTAAACCCTTATCCCTGTAACCT
GGTAATGATGAAAGTTTTCTAAAGGAGGTAGGTTTCGATG
GCTCCTGGAATTATAGAAAGACAAGCTACAGAACAGACTG
CTTTTACTCATGACCATTTGTGCAGATGCCTGTTAGCATT
TGTATCAGGCCTGAGTGTATTTTCTCTAACTCCTGCCTAC
CTCCACAGATACTCTCAGGATGCATAGATTCTCACACACA
GCTGTTCCTAACCAGCTGTTTGTTCCAGTGGCAGGTGGAT
AGCACAGCATGGGCAGGCCCCACAGGCAGAAGGAGCAGGG
AAGCTCTGGTGACCAATGTCTAGCTAGTTAGCCAGACAGT
GCTGTGATGATCTGACTTGAAAATCTGGCTAGCCCAGTCT
TTACATCTCTTCCTCCTGCCCCTTACAGACTCCTGGATTT
TATCAATGTCTTGTCTTATGACTTACATGGAAGTTGGGAA
AGGTTCACAGGACATAATAGCCCCCTATTCTCTCTGCCTG
AAGACCCCAAATCTTCGGTAAGGAAAGGAAAGATCTCAGG
TGCCCCAGGCATCTGTCCCCCTGAGCTCAGGCCATTGGCT
CTTAGTAACAAGGAGGAGTGTGGATTCTTCTTACCTGCAG
GCATATGCTATGAATTATTGGAGAAAGCTTGGGGCACCCT
CAGAGAAGCTCATCATGGGGATCCCCACCTATGGACGCAC
CTTTCGCCTCCTCAAAGCCTCTAAGAATGGGTTGCAGGCC
AGAGCGATCGGACCAGCATCTCCAGGGAAGTACACCAAGC
AAGCAGGCTTCTTGGCTTATTTTGAGGTGATGGAAATAGA
ATAGCAGTCTCTGTCTAGCAGTTAGGACTCTCCTACCCCC
AGCTGGAGCAAAGGCCAGGACAAGGGGCAATGGCAAGGGT
GAGAGCTGTAGACAGGGCAAAGAGGGGGGCTATTAGGACA
AGGGAAATCACTCTCTGGGGTATTTTCTTTTTCTTTGGGG
TAAGTTATTTGAGTCTTTTGTAAGGGACGAAGGACTTGGT
GGAATCTGGATGGAAGGATTTTATTGTACCCCAAAAAAGG
ATCTTAAATGCTATACAGGTAAACCCTGACTTTCTGTATG
GCCTAAATAAAAATCATTAATATTTGCAATATACATAGTT
TCAAACATATGCAAAATTAAAAGAATAGTATAGCCTCTGT
ACCTCCCCCACATACTACTGACTCAGCTTCGATCATTAAT
AATTCAAGGCCAATTTTGTCACATCTCTGCTGACTCCTTC
CCTCCCTCCCTACTACTAGATTATTTTGAAGCAATTCCAA
GGCATTCTCTACTACAGGTTCTTTCTCTCCACTCCAGCTC
TACCCTCTTCATCTTCATCTCAACTAAGCTTGCTGTTGAA
TGGTGGAAAGAGACATGTTTCCAAGGGAATGTAACCATCA
GAGGTGACAATACTAGCCACATAAGTGTGTGGCTGTAGTG
ACCTGGAAAGGTCTTATAGAGCAGGTAGAGTTTGAGCGGA
GTTTGAAACACAGGAAAATCCTGATGGACAGGAATGACTA
GATGGGAAGGACTTCCCAGGTAGAGGACAGCAGGTGCAGA
GGGACAGGTTGAGTACTTTAGGCAGTAGTGGAGGTGCTGC
AAGTCTCTCCAATCTCTGCTCTGCGCTGGATGGATGAGGG
TGTTTTTCTGCTAATCCAATGAAGCATTTTTATGAGTGTT
GGCATAGTTGAAGCAATGTTCTTGAAGGGCAAAGAAGCTT
TGATAGACACTTTAAAGCACCAAAAGCAAAAAGGAATGAC
TTAGACATTAACTTCTGCAGCACAACTTGCATACCTCTAC
TTTTTTTTGCAGCATATAGTTTCTAGCACAATGCTGGGCA
TCCAGTAGACACTCAAATGCTTAACTGATTGTAGCAACCC
AGCTCTCCCTGCCTTCAAGAACTTTAAGTCTACTAGAAGT
TCAGGTGCTAGTTTGAGAACTACCTATATGGGGCAGTTTG
TGCTGGGATCTAATGAACAGGAGAGACTTGTTTGTGAAAA
CACTTTGAATGAGCTACAGATTTGGTCAAGGATCAGGTAT
GTTACTCTTACGATTTTGGTACTGGCATTATATCCCTGGC
TTGGTTTCTTAAGGATGTAATCCACTCTTTGGTTCCCTAT
TTCCCATCATGGACAGTAGAGGAAGGAGCAGGTAACAGTA
GGAATTTATTCAAAATAGAGAGGAACTCGTTTTTGAGTGG
CCTCTCCATCCATTCTCTCTTTGGTTTACCTTCTTCTCAT
TTGCTGGTTAGGGATTCTTGGGTTCTTTATCCTTGAGCAA
GGAACAACTGTCTCCTGGCGCTTGTCTCTGTGGCACTTTC
CAGAACTAACCTGGTGGTCCTCTTGGCAGATTTGTTCCCT
TGTCTGGGGAGCGAAGAAGCACTGGATTGATTATCAGTAT
GTCCCATATGCCAACAAGGGGAAAGAATGGGTTGGCTACG
ATGATGCCATCAGCTTCAGTTACAAGGTGAGACCCTGGTT
CTTTCACGCTCCAGCACATGGCTTCTTACTGGCTTCCATG
GGGCCCTTTTTTGTGCAATGCATGCATGTGTATCGGGTGG
AGGGTGAAAGGTGAGGATGATTAGACCAGGGGAGTTTTAG
GCATGCCTACATTTTAGTTCTAACCAGGGTTTCATAATCC
CATCTGTTCCAGTTCTCTATTCTGAAGAGAAGGAATCTAG
GTTCTGAGGGAATAAATAGTTCTCTCAGTTCTTACAGCTT
TTTGGTGATCTTTTGGGTCTCTTCCTTTCCATTTGGACCA
ACTAATTTCATAGCAGATAAATAACCAACACAAAGTAGAT
CATGGTAAGTGCTCTGTAAATATTACTGACACGTAGCAGA
AATGAGGAAGTCTGGGAGGGCTTCCTGAGGGAGGGGAGCA
GCAGTAGGAGAAGATGATGACATGGGGGAAAGGCTCAGTG
GTGTAGAAAGCTTATAGCAGATTCAAAGACGAATTTGGGT
GAAGCAGAGGCTTTTTACAAAGGGACCTGAATGCTGGTAA
AGGTGTTCGGTCTTCATCCTGTGGACGTTTTAAGGCAAAA
TCAGGTTTCTACAGGTGGATGACCTTTAATTTTCAAACTT
TTAGAACCAAACTGTGACCACCACTCTCCCTTCATGTAAG
TGGTATTTTATGAAGTTGAATCTGGCAGGTTTTTATAGTG
AACTAAAAGAGAACTGACATGCTCCAGCAGTTCCTAAACC
TGCCTCTGTTTTGGAATCACCTGAGAGACTGGATACATGT
ATAAATCATGGTTCCACTCCTGAATATTCAGTAGGTCTTA
GAAAAACTTTGGAAAGTATTTTAGAATGCCTCCACATGTG
ATCCTTCCAAATGCTAAGTTGACATTTTGGGAGCTCTCAG
GGGGGACACAGAGGTGTCCAAGCGTGAGATAATGAGGGTC
TGGACTAGGGTAGTTGGAAGGAACAGCAGTTGAAAGGTGA
GAAATTGTCAGAATGTGGCAACTGCTTGGTATTGAGACTT
AAATAGAGAGAATTCACAGTTCTCCTGTTACCGGTGATGC
AGAAATGCCAGGTATCGGCTGTTTTTGGGGGGGAGTTTGT
GTGGGAAGCACCAGAGAGGAAGGCACTTGTGAAGATTCAC
TGTGTAGCTCTTCTGTGCATTAACACTGGGTGAGGCCTGC
TGGGGAGGAGACAGATAAAAGGGTGTGGCTTCTCCCGTCT
GGGATCTTGCTCTGTGGTTTGGGAATGGGAAGACACAAAC
AGGAAAGATTAATGACTCAACGCATTTACCCAGTTGGATG
GAATTAAGTCTAAGACCCATAGGACGTCAGAAAGGGGATT
GACCCCGTGTGTTGGGGGAGGCCCTGGGATGAGCAGCAGA
GGGTGGTCTTGCTTTGAGGTGCAGTTACTGTAACTCGCAG
AACTAGGTGAGGGGACATGAAGCCAGGGTGGGGATGGTTA
AGGGATTTTTGATATAGAATATCAGAGCTAAAAGAGACCT
TGGGGATTATTGTTGGGAGATAATTATACCCTGGATTTCT
CAGAGTTCCTGCACAGTTTGAGGATTTGGGGCAAAGGAAG
CAGACAAGCTATACTAAACATAGAGAGCTGTTTTCCTCTT
TCCCCCAGAGCCATTTGCTTACCTTCAATGATTGCGAAAG
TCCCCTTCCCAGGGAGGACTTGTTTATGTTCCAGGTTCTG
TCCTCTCTCTGGAGGGAGGAGGGCCACGTAGGTCAACCAT
TCTATATAAGCTCTGAGTCTCATAATTTCAGGGTTCTTCT
CTGTAGCGCAGACCCCACTGTACATGCAGGTGAATTGAAC
ATCTGACCTTCATCACATTGTCCTTTGGGTAATTGGGACA
TGGAAACTGACTCAAGGTGCTATTCTGGCTATTTCGTTTT
GTTTTTTTTTCTGTGAATAATGAATGTTCTGTCCTCTGAT
CCAGAGGTCTGGGGTGTTGGGGTATGTGAGTATGTGTGTG
TGTGTGCATGTGTGTGTACACACAAAACTGACAGGCTACT
TTGTTAGCTTGTAAGTAGAATAAAAGTCTCAGAAACTTCA
CAGTATCAGACTTAATGATTGGGTTCCTCCTTCCTCTTAT
TTTACATTTGGGGAAAGTCAACCTCTGAAAGGAGGCAATT
GACTTGGCTAAGGAACACAGCTCTTTGGACCTGGTGGAGT
CTATCTTTTCCATCAGACTTGACAGAGCACTGGCAAAGTA
ATAATAAAACCTGGACTTGAATCTAAGCTCCGCCTTTAGT
TGTAGTGGAGGTTTTAAAAAGTGTGGATGAAAGCCTTTAT
TTTCTCATCTGTGAGAAGAATATAATATTTTGTGCTCTAC
TGTATTTTATAGCATCACTGTGAGATAAGGAAATGAATTT
TAAACAGTGGAGCAGTATCTACAGTTTAATATGATAATAG
TGGTGATTGGTGAGGTGGGGAACCCAGAGGGTTAGTAGCT
AACTTTTATTGAAGATTCACTATGTGCCAGGTATTGATTC
AAATATCTTATGCATAGGAACTCTTTAGGAAGGCTTATGT
AGCATTCCTATGTAACATAAAAACATAAGATTCACCATTT
TAACCATTTTAAAGTCTGAAATTCAATGGCATTAAATACA
TTCATGTTGTTGTATAATTATCACCACCATCCATCTCCAG
AACTTTTTCATCTTCTCGAATGGAAACCCTGTGCCCATTA
AACAGTAACTTCCCCTTCCTCCTTCCCCCATCCCCTGGCA
GCCACCATTCTATTTTCTGTTTCTGTGAATTTGACTACTC
TAGGTGCCACACTTAAGTGGAGTCATACACTGTTTCTTAT
TTGTGTCTGGCTTATTTCACTTAGCATAGTGTCTTCACGC
TTCATCCATATTGTATGTAGTATGTGCATGTAAGAATCTT
TTGAGTCTAAAAATGTTGAACATGTTATTATCCTCTTTCT
TTTTTTAACAAATGAGACAGTTAAGACACATAAGGGTTAC
ATAACTTTTTCAAGATCCCATAGCTAATAAGCAGTAAAGC
TAGATTCAAATGCAGGCTACACTCCTAACCACCCTGCTAC
ATTGCTTCCTGAGGGACTATCTTCAGTTTTTTGCCATTGT
ACCCAGTCTGGAGAGTGCCAAGTACAGCGGGTTGACTGAC
TGTTACTTTTACAGGCATGGTTTATAAGGCGAGAGCATTT
TGGGGGGGCCATGGTGTGGACATTGGACATGGATGACGTC
AGGGGCACTTTCTGTGGCACTGGCCCTTTCCCCCTTGTCT
ACGTGTTGAATGATATCCTGGTGCGGGCTGGTAAGTAGCT
GTGACCTATAAGCTGGGGTTGGAAGTTGCATAACCAGGCA
CTGGGTGAGTCCCTTCTGCTAGATCTAAATGCCTTGGTGA
GGCAACATGACATTGAGGGGAGAGAAGAAGCTTTGCCAGG
CCACTATGTTTTCCAGTCTTTGCTGGGATACTTGGCCCTT
ACTTGATCTCTTTGAGCTTCCTTTGTTCCATCTAAAATGG
TAATAATCTATATACTCATGACATTATTATAAGAACTAAG
TGAGCTATGGAATGAAAATTCTCATAGTTAGCACTCAATG
TATGTTCTTTCTTTCTTTCTTTCTCTTACTCTCATGGGCA
AGGGCTGAGGGAATTAGGTTTCTTTTGATATCTCTTTTTG
ATAGTAAAGGCTACCCTGGCAATTAGGAAGTGGAAACTAG
CATGCAAGGGATGAAGCATCCTTACAGATGGTTTATAATC
TTCATTTTATGGGTAATGTGACTGGAGCTCAGTCAGGTCA
AGTCTTTAGGTAGGCCCCAGTCCCATTGTTCACAGCGTGC
TGTCTCCAGCCTCCTTGCCCCTGGCTTTGTTCCTGGTGCC
TCCTACAACTTGGAGACATAAGAAGCTTCTCCTTTAGGAT
TCATCAAGTAATTCTTTAGCATTAGGCCTCGAGGGCAAGG
TTTTGCTGATGGTGCAATCAGAGATGTCAAAGTGAGGGCT
TGAGCACAAGGAACGCGGGTGGGCTCCTTTCTGGGGTCAT
TCATGGAAAATGTAGCAAATCCACTGAGTGCCTGTGGGTG
TCTGGGACCTGTGAACGTGATGGGGTCTGGAGCAAGGCTT
CTATGTGGTGGGATTTCATCTATGTCCTCAAGTAGGTATA
GTATTAAATCTTCCACTTCTGGATTTTTGGAGCAGGTACT
TCAGCGGTGGAGTGGTTCTAGTTCTGCCAGTAATTAATAG
GATGAGAATGAAGTGGTAGGAATCTCATTCTTTTCTGTTG
ATTTTCTTTAGAGTTCAGTTCAACTTCTTTACCACAATTT
TGGCTGTCATCTGCTGTGAATTCTTCAAGCACTGACCCTG
AAAGGCTGGCTGTGACCAAGACATGGACCACTGATATTAA
GATTTTGCCCCCAGGAGGAGAGGCTGGGGTCACTGAGATC
CATGGAAAATGTGAAAAATGTGAAAATATGACTATAACCC
CTAGAGTTACAATTGTGACCCCTACAAAGGAAACTGTATC
CGTTGGAAAGCACACTGTAGCTCTAGAAGAGAAGACTGAG
ATCACTGGGGCAACGACCATGACTTCTGTGGGTCATCAGT
CCATGACCCCTGGAGAGAAGGCCCTGACCCCTGTGGGTCA
CCAGTCTGAGCTCCCTGGGAAGAAGACCCTGACCCCTGTG
GGTCATCAGTCTGTGACCACTGGACAGAAGACCCTGATCT
CTGTGGGTTATCACTCTGTAACCCCTGGGGAAAAGACCCT
AACCCCTGTGGGTCATCCATCTGTGACCCCTGTGAGTCAT
CAGTCCGTGGGCCCTGAAGGAATGACTGTGACCCCTGTCC
ATTTTCAGACTGAGACCCTTAGACAGAATACAATGGCCCC
TAGAAGGAAGGCTGTAGCCCTTGAAAAGGTGACTGTCCCC
TCCAGAAAGATATCAGTCACCCCTGAAGGGCAGACTGTGC
CTTTAAGAGGGGAGTATTTGACTTCTGAGGTGGGTACTCA
CCCGAGGATGGGTAACTTGGGTCTTTAGAGGGAAGCTGAA
AACAGGATGATGCTGTCCTCCACCCTGTCATCCAGCTCCC
AGAACATACTCCTCAAGCTTTTGACAATCACTTTGTTCCT
GTCTATGGAAACCATTCCTCTGTCAACTCAGTAATCCCTC
AAACAAATCCTCTTTCTCTAAAAAAATAAATCCCAGAAGA
CTCTGCTGTGGATCAAGGAGCCTAAGCCTTGCTGGTGTCA
GAAACCAGGGAAAACCCTTGTCTTTTCTTCTAAGTGACAT
GCTTCCTCATCCTGGAGCAAAGCAGCCATCAAAACCACAA
TAGGCCAATCTCTTTTCCATTAAATAAACTGTAAGCACAA
GAACCCACCGAGTTCTCTGAGAGTCTTTTCTTGAATTGAA
CTCTGCAACTCAGTTGTCAGCTTCTCCCTTTCAAGGTCAT
TTTCCCCACTGCTATTTTTGGAAAGAGGGAGTTTGTGTCT
AGTCTACAATGATGCTATCCTGTGTGGATTATGTGCTTCC
TTCTTTGTTATGGGCAACTGCTCCCTTCACTGTTGGTTGG
CGCCAGAGCCTCTTCTAGAACAGTTTCCGCCCCCCTCAAG
GGGAGCTGAGATGGGGAGGGGGAGGTTGAGTCTTCTAATT
ATATTCTCTCCTTGGTAAAATCCTTGTTTTCCCTGAAAAA
ACAACCCCATCTATTCTTTCCTCAAGAAGTGTTTGAGGAA
AGGGTATAAAAAAGGTACGTTAAAGATTATTTTCTTGTAG
TATTACCTTCACACTTCTGCTAGGTCTCCTCTAGAAACAC
CAATTCCCACACTTTAAACCTTTAATCCACCCAGGGAACA
TTTTCCTAGGCATGACTGTCCCTCATTAGTTGCTATAGCC
ACTGGATCAATTTCTAGCCCTCCAATTCTATGAGCTAGTG
CTACACAGAGTGGGTGTCATACCTATCATTATGTTACTTT
ATCTTTTGGAAGTGTAGCCTCCAAGTCTTTAAGCCGGAGT
CTGAAATTAACGTGTCCATAGGATCAGGCACCTGCCATTG
AAGCATGTGAAAGCACATGGCCATTTGCTTAACAGAACCT
AGGTCATATATGAAACCCTTTTGCCTCTACAAAAAAATTA
GCTGGGCATGATGGCTCGTGCCTGTAGTCTCAGCTACTTG
GGAGGCTGAGGTGGGAGGATCACCTGAGCCCTGGAGATTG
AAGCTGCATTGAGTCACAATGGTGCTACTGCACTCCAGCC
TGGGTGACAAAGCAAGACCCTGTCTCAAAATAAACAAACA
AATAAATAAATAAATAAATAAATAAATAAATAAATATTTC
TGATGAATCTGTGAGTTGTTTTTCTGTCCCATCTTCTGCA
TGCACTTTATTTAAGGGCAACTTGCCTTCCAGTTTCTAAT
TTATCTGTGTTTTTTTCTTATTTATAAGCTTCCTTGAACT
TCTCTCTTAGCTATACGTTGATTGAGTCTTCTGTCTTTAT
CATCTAATCCAAAGCATAGATCAATGGGTGGTCAAGATTC
TTGCCTCTATTTATGATAGCTGTTAGTTGCAGATAATGGA
ATCCACTAAAGTTAATTTAAGAAAAAAGACATTAGATGGT
ATTAGAGTTTCTGGGAGGATCAGGAAACCAGGATGGGATA
CTATACATCTGGAAATAACATGTCCAGGAGATATGGATGA
CTCCCTTTTTTTTTTTTGAGATGGAGTCTCGCTCTGTGGC
CGGGGCTGGAGTGCAGTGGCCGGATCTCAGCTCACTGCAA
GCTCCGCCTCCCAGGTTTACGCCATTCTCCTGCCTCAGCC
TCCCGAGTAGCTGGGACCACAGGCGCCCGCCACCTCGCCC
GGGTAGTTTTTTGTATTTTTTAGTAGAGACGGGGTTTCAC
CATGTTAGCCAGGATGGTCTCGATCTCCTGACCTCGTGAT
CCACCCGTCTCGGCCTCCCAAAGTGCTGGGATTACAGGCT
TGAGCCACCGAGCCCGGCCGGATGACTCACTTTTTAAGAC
ATACTGTTAAAGGTCTCAGATGTTACCCTACTTGCAACCT
AACAACCTAGCCTTTTGCCGTGTGTGTATGCACACTACAA
AAAGCAAGACCTGTGGGTCAGAGACAAGGGAATTTATTAT
TAATAGCAGAAACCAGATCAAAATTTTTTCCCAGTTCCAC
AAGCTACAAGGGAGATGCAATGAGGACCAAACTGTGCCTG
CACATTCAGTGGGTGCATTTCAAGAGAGAAACCCCAAGAT
TAGGAAACTATGATGTTATATATAAGGCTGCTGATGACCA
ACCCGTTTTTCCCCTCTTCTTCCTTGCCCAGAGATAGAGA
TTTATCTGCAGTTCTCCAGGCTATTTGCTATTCGAATATC
CTCGAAAAGATAGTCCAAGATGTGCAGAAATGCCAGATCC
ATGGAGAATACCTTAGAACTATTCTAGCAGTAATCCCACT
GCTATCACTGCCTGCAGCTCAGCATCCGTGATGTTGGAGA
CTAGATACTAGAATCTCTACCTCTGCTTTCCCAGCAGACC
TGGTCTCCCCTATACATTCATTACTTTTATTCTATAATTC
ACCTAAGTTTCCTATAGGCACATTTGCTTAGCAGAACCTA
AGTCACAGATGAAACCTTTACTTCAGGGAATCTGGGAATT
CTAGGTTTAGCTTGCTAGCCTATATCACAGGAAAGCCTAC
TGGAGGGGGTTAGAATGAGTACCGAGTTGGGCAATAACTC
TGGGGGTATGCAACGTACACACATACATGTTAATTATTCT
TCTCATACTTGAGTATCCTAACAACAATTGCAAACAGTGC
TCTTATCTAATACAATGCAAAAATTCATCCTCTCAATGAA
AATGTGGCGGTGGGGGCAACTGAAAATGGAATACCAACAG
TAACAAATGAACTCTACTTAACAACAATGTAACTGCAGTG
AAGAGGTTAGGAAAGAAAAGTACCAACCTTGGTAATTTTA
ACTTTGGAAAATAGGATTTTGAATTTACATGAAAAGGGTA
GAGACAAAAGAACTATACATAAATACTGTACTCTAGTTAG
TGAATTTATTTCTTACTGGTGTATACATTAGCAATTCTTC
TTTTTTATTTTTTAACCTTTATTTTAGGTTCGTGGGTACG
TGTGAAGGTTTGTTACACAAGGTAAACTTGTGTCACAAGG
GTTTGTTGTACAGATTATTTCATCACCCAGGTATTAAGCC
CAGTACCCAATAGTTATCTTTTTCCCCTCCTCCCACTTCT
CCCACCCTCCACCCTCAAGAAAACCTGTTTCTGTTTTTTC
CTTCTTTGTGTTTATGAGTTCTCATCACTTAGCTCCCACT
TATAAGTGAGAACATGTGGTATTTGTTTATCTGTTCCTGC
ATTAGTTAGCTAAAGATAACAGCCTCCAGCTCCATCCATG
CTCCCACAAAATACATGATCCTGTTTTTTTCTTATGGCTG
CATAATATTCCATGGTGTGTATATACCACATTTTCTTTAT
CCAATTTGTCGTTGATTGGCATTTAGGTTGATTCCATGTC
TTTGCTATTGTGAATAGTGCTGCAATGAATATTCATCTGC
ACCTGTGCTGTATCTTTTTTTTTTTTTGAGACAGGGTGTC
ACTCTGTTGCCCAGGCTGGAGTGCAGTGGCACAATCATGG
CTCACTGCAGCCTTGACCTCCCCAGGCTCAGGTGATCCTC
CCATCTCAGCTTCCCTGGTAACTGGGACCATAGGCATGCA
CCACCACACCTGCCTAATTTTTGTATTTTTTGTAGAGACG
GCTATTGGCCATGTTGCCCAGGCTGGTCTCAATGGGATTG
CTGGGTTGAATGGTGGTTCTGCTTTTAGCTCTTTGAGGAA
TAGCCACATTGTTTTCTACATTGGTTGAACTAATGTACAC
TCCCATTAACAGTGTCTAAGTGTTCCCTTTTCTCTGCAAC
CTTGCCAACATCTGTTATTTTTTGACGTTTCAATAATAGT
CATTCTGACTGGTGTGAGATGGTATCTCATTCTGGTTTTG
ATTTGCATTTCTCTGATGACCAGTGATGTTGAAGTTTTTT
TTCATATGCTTACTGGCCACATGTATGTGTTCTTTTGAAA
AGTGTCTGTTCATGTCCTTTGCCCACTTTTTGATGGGGTT
GTTTTTCTCTTGTAAATTTGTTTAAGTTCCTTATGGATGC
TGGCTATTAGACCTTTGTGAGATGCATCGTTTGTAAATAT
TTTCTCCCATTCTCTAAGTTGTCTGTTTACTCTGTTGATA
GTTTCCTTTGCTGTGCAGAAGCTCTTAAGTTTAATTAGAT
CCCATTTGTCAATTTTTCCTTTTGTTGTGATTGTTTTTGG
CATCTTTGTCATGAAATCTTTGCCCGTTAGGTGTCTTCCA
GAGTTTTTATAGTTTTTGGTTTTACGTTTAAGTCTTTAAT
CCATTTTCAGTTGATTTTCGTATAATATGTAAGGAAGGGG
TCCACTTTCAATCTTCTGCATATGTCTAGCCAGTTCTTCT
ATCACCTTTTATTGAATAGGGAGTCATTTCTCCTTTGTTT
TGTCAGCTTTGTTGAAGGGCATAGGTGTGCATTCTTATTT
CTGGGCTCTCTGCTCTGTTCCATTAGTCTATGTGCCTGTT
TCTGTACCAGTGCAATGCTGTTTGGTTACTGTAGTCCTGT
AGCATAGTTTAAAGTTGGGTGATCCCTCTAGCTTTGTTCT
TTTTGCTTAGGATTGCCTTGGTTATTCGGGCTCTGTTTTG
GTTCCATTTGAATTTTAAAATAGTTTTTTCCAGTTCTGTG
AAGAATGTTGTTGGGTGTTTGATAGGAATAGCATTGAATC
TGTAAATTGCTTTGGGCAGTGTGGCCATTTTAATGATATT
GATTCTTCCTTTCCACAAGCATGGGATTGTTATTCCATTT
GTTTGTGTCTTCCTTGATTTGTTTGAGCAGTGTTTTGTAA
TTCTCATTGTAGAGATCTTTCACCTCCCTGGTTAGCTGTA
TCCCTAAGTATGCTATCCTTTTTGTGGCAACTGTAATTCT
CAAATTAGAAAGGGATTGCTTTTCTAATTTGGCTCTTGGC
TTGGCTGTTGGTGTATAGGAATGCTAGTTATTTTGGTACA
TTGAATTTGTATTCTGAAACTTTGCTGAAGTTGTTTATCA
GCTAAAGGAGCTTATAGGCTGAGACTATGGGTTTTTTTAA
GTTGTAGTATCATGTGGTCTGTAAACAGAGATAGTTTGAC
TTTCTCTCTTCCTATTTACACGCCATTTTTTCCTTTCTCT
TACCTGATTACTCTGGCTAGGAACAATTCTTAAACTACCT
CAAGTGTATTCCAAAAGTAAGCAAGTAAATAAATGTCCTG
TTGATAATGAGAGATGTGTTTCTCACTGCCAGAGAAATAA
GTTATAAATAGGGAAAGAGAACAGGCTAGAATGAACCCTT
TGGTATTGGAATTGAAGGTATTTCAGTATTTAATTATGGT
TTTATTTAAAATATATATTACAATAATATATTTTACAATA
AATATATATTACAATAACATATTTTAAAATATATTTAAAA
CCATGATTATATATCCATACAGAAATTGATATAAAATATG
TATAACATAAATATATTTCCCAGCTTTAACTGCTGAGAGG
CCCTTGAAGCAATTATATTCCAGTAGTAATAAGTATATAT
AGTGCCCAGATATTGGTTTTTAAATTCCATTCTTCAATAA
AAAGGAACCAGGAGTCTCGAAGAAATTACTGATTCTTGGG
CTGAGGTGGGGAAAGTAGAAGAAAAGACTGTAACATCTTG
TGGTTACAGAGAGTAGTAAAGAAGTGCTAAAAAAGATGGT
TGAGCCATGTCAAAAGGATACAAGATCCTCCTTGAAGGAG
TTCCCAAAGGCCAATCAAATCTGGGACAATTTGAGCAACA
AAATAAATGATAAATATAATAATAAAATGGATTATAGTTC
ACAGAATAAAGTAAATATCAGGAGTCCATACAGTTGTCAA
TAAATAATTTAATAAATATATAATTAGGGAAGAAGGGACA
GCTCTTCCTTACAATAGAATACCAGTTAACAAATGTAAAA
GTGGTAGAAACAGAAAATCATGATTTGGCAAACACTACAC
AGTAGTAATTATTAGAGACAAGAAATATCATGGGATGTTA
AAATTACTGTATAAAAATACGGTAAGAAACAGGATATTTG
CACAGTCTCAAAATATTCTGCTGCAAGATATTAATTATAA
AGGGAAAATATAACTTTATAATGAAGCATGGCAGACACCA
TTTAAACCAAATGATCAAAGTTGGCATTACTTTCTCATCA
GCAATGAGACATGTCAATATTATGTAACACCTGATGTACT
GAGAAAGACACAATATCAGTTCTGTGTTATTCTTTTCAAA
AATACACAACTTGAATTCAAACATAGAAAAACATCAGACA
TACGCAAATTGAGAAACGTTCTAAAAAGATAACTGGCCAG
TCCTCTTCAAATGTGTCCAGGCCATTAAAGATAGGAATTG
TTCCAAGTTGGAGGAGACTAAGGAGACATGACGTCTAAAT
GCAATATATGGTCATGGATTGAATTCTGGAACAAAGAAGA
CCTTTCCTTCAAGATAGGGTTAGTATTGAACAAATCTTAC
CATGTCCTTTGCTACACTGGCCTGAGACACCTCTCACCTG
GGTTACTAAGATAGCCTTCTTGACTTCTGTGCTTTAAACC
TTGTCCCCGGTGCTCTATTCCCAACCCAGCAGCCAAACCT
TAGTCTCATAATGTTCCTTTGCAATGGCTCCTGATTTCAC
TCAGGATGAAAGACAAAGTGTTTACAATGGCCTAGGAGAC
TCTCCAGGATCAGGCCTCTCTCCTCACACCGTGCTGCAGT
TCTGCCCATCTCCTTGCTGTTTCTTGAACACCTAGACACG
CTTCTGCCTCAGGACATTTGCATGAACTGTTCTCCTGGCC
CAGAACACTCTTCTCCCTGATGTTCCATAGCTCATTACCT
CCATTCTGTCTTTTACTTAATAATTCCTTTTTCAACAAGG
CTTCAGCCGATCACCCTGTTGAATACTGCAAACTGCGCGC
TACCTGCCCCCACACTCTTGATGTTCCTTACCCCGACTTA
CTTTTTCTACATTCCATAGCAGCAAACCTTAGCTTTTTGA
GGAGTCATCACACTGTTTTCCACAGCAGATGTACTGTTTT
ACATTCCCATCACAATGTATGACGGTTCCAATTTCTCTAC
ATCCTGCCAACACTCATTTGCTATTTTTTATTATAGTCAC
CTAAGTTAGTAGGTGTGACATGGTACCACTTCATGGTTTA
GATTTTCATTTCCATGATCATTAATGATGTTGAATATCTT
TTCTTGCACTTATTGGGCCTATTTAACCCTCTTTTGAGTT
TTACTTTTTTTTGTTTATTATATTTTAATTTCCAAGGTTT
TATTTTATAGACTGTTTTTGCTTCATAATTGCCCTCACTA
GTTTCATAACCTCCTTTTCTTTTTTGTGGGTGCTATTTCT
ACCTTATATCTTGGAAGGTTAATATATACTTATTTCAAAA
TCACTTTTTCAAATCATTGTCCTTTTATGTGTATTTCCAT
TCATGTTTTCCCATTTGTCGGATCTGCTGACTGAAAGACA
TTTTCTAATTCTCGTTTAAAGGATCATGGTCATCTGACCA
TGCTTCCTCAGTGGCCCTAGAGTGTGCATCACCCCAGGAC
AAGTCCTGTGTTTCCTGCTCAGTCCTCCCTTTGTGCAGGT
GGATCAACTTGGACCGGTAACTGGGCCCTGTGTGATGTGG
ATCTCGTCTAGTCTCAGACTGCTCATTTGTTTCTGCTTCT
GGCCCCAGGCAAGGTTTCTGCAGCCTTAACCCATCACATT
GACTGGGAGTGATTGTTTTCTCCTTTTTCACACTTCTTTC
TGTTCAGATGCAGAGCTGGGTGCTACAGCAGCTGCATGCT
GCTGGAGTCTGCTGAGAGAGCATGCCAGAGCCAGGAACGG
AAAACCCCTTTTCTCCTGCAGTGTTTCTCTAGCATCCTGT
ACTGACAGAGCCTAAAATCATGCCAGCTGGTAAAGGAAAG
CTATTTAAAAGGTCCAGTACCATATTTGCAGAGCAGGCAA
TAGAGAATGAATGAATCTGGAACTGAGAAGTAATATACTG
ACAATGCTCGGTAAATTACAAATATCTTCTCCAACTCTTT
AACCCTTTCAATGATGCCTTTAGATAAACAGAAATTCATA
ATTTTAAAGTGTTCCAACTTGTAAGTTATTTCATTCATGG
TTAATGAGTTATTTTTGTGTCCTGTTTAAGAAATCTTTCT
TGCAGGCCGGGCGCGGTGGCTCAAGCCTGTAATCCCAGCA
CTTTGGGAGGCCGAGACGGGCGGATCACGAGGTCAGGAGA
TCGAGACCATCCTGGCTAACACGGTTAAACCCCGTCTCTA
CTAAAAAATACAAGAAAACTAGCCGGGCGAGGTGGCAGGC
GCCTGTAGTCCCAGCTACTCGGGAGGCTGAGGCAGGAGAA
TGGCGTAAACCCGGGAGGCGGAGCTTGCAGTGAGCTGAGA
TTCGGCCACTGCACTCCAGCCTGGGCGACAGAGCGAGACT
CCGTCTCAAAAAAAAAAAAAAAAAGAAGAAATCTTTCTTG
CTAAGATTATGACAATTTTTAAATGTTATTTTCTAGTAGC
ACTACTGTTTTATCTTTCACAATTAAATCTAATATCAAAC
TAGAATTGGTTTTTTTTTTTTTTTTTTGCATGGATATGAA
GTAGTCATTTTCCATGTGGTTATTTAATTACCCAGCACCA
TTCATTGAAAATACTATCCTTTTTTTCCCCACTGCTTTTC
AGTGCCACCTTGGTTATAGATAAAATATCCATAATGAGTC
TATTTCTGGACTCTATTCTGTTCTGGTTGTCTGTGTCTCA
GTTGTCCCACATGTAACTATATCTAACCAAATAGATCCTT
CACCATTTAGTTTCAATGTCTACCCCATCTAAGTAACCAC
ATCTTACATCCTGAGTTTATCATTACCTTAATTTCTTGGG
ATATAAATTTGATTGTGGTAGGTGAATTTCCAAAGAGTAT
ATATCTTTATTTTAGTTGTTTTAACTTTACAAAAAGGGTC
TCATATATTTTATGAGGGACTTTTCAAAAACCTAACATTA
TATGAACTCTTTATGGTTTCTCCAGAAAGTGTTGAGGGTT
TAGCTGAGGCACACATGAGCTAAGCTGCCTCTGTGTAATG
TCTGCCAGTGTCTGTCCTAATCTCCATCTCAGGCTAGCTG
AACACCTTCCCCTGCCTTAGAATTTCTCATTTCCTTCCCA
TCTCACTCTCCACACTCTTTTACTCCTATGTCCTAAGATC
ACCTTGCAATTAAACTACCTACTCACAAGTCAGATTCTGT
TTTCAGGCAAACTCAAACCAGGGCAGTGGATAACTAGCTG
CCTCTGGCACCACCCCTCATAGTTAATAATAGCAAAATTA
CATGACACTTACCAGACACTAGACACCAGACTGGGCAATT
TACATATTGTACTTTATTTAATGTATATAATACCTTACGA
TGTAGTCACTACCTGTTATCCCCATTTTGCCAACAATGAA
ACAAGCACAGAAGTTGTTAAGTTCAGTCATGTGCCGCATA
AGACATTTTGGTCAACAATGAACTACATATATGATGGTGG
TCCCATAAGATTATAATATTGTGCATTTACCGTACCTTTT
CTATGTTTAGATACACAAATACTTACCATTGTGTTATAAT
CGGCCACAGTATTCAGTAAAGTAACAGGTTGTGTAGGTGT
ATAGTCCAGAAGCAATACCATATACCCTAGGTGTGTAGTA
GGCCATACCTTCTAGGTTTGTGTAAGTACACTCTATGATA
TTTGCACAATAACAGAATTACCTAACAACACATTTCTCAG
AACATATCTCCATATTTAAGGGATGCACAACCATGGCTTG
TCTGAGGTCACATAAATGGCAGAGCCAGTATGCAAATCAG
AGCTGTCTGGTGTCTGAGTGCATGCTCTCAACCACTTTTC
TATACTTCCTCTCACTGCCCAAGGTACATCACGAAGATTT
CATAAAAGACAAGTGGAATAGACCTATGTGTACAGAATGC
AAATGTAAAGTAAGATACTAATATTTATTAGGCTGAAAGA
TCATAGGGGGCATAAACAGATGTCTATCCATTAGTTAGTC
CCACTGCACCTACTCCGTGGTGGTCAGTAGAGCTGGATGA
TTGATAATTATGCCCACAAGCATAGTTCATCATGGCCAAG
GAATAGAACTTGAACATGCACATTTCCCTTCTTCTGTGAG
GCATACGCCCTTTCCCCACATCTACTCTATAAAGACCTGA
CAAATGCCAGTTAACTCAAGAGCTGGGAGAACCTGGGACA
AGTTGGGTCCCTCACATTAAGGCTTAGTTTCCTTAACATC
AAATGTGGCAGAAGCATAACGTTGTAGCAAAAGCATGGAC
TTTGGAGTCAGGCTCACTTGGATTCAAATCCTAGCTCAGC
AATTGCTGGCTGTGTGACATTAGTTGTATTATTTAATCTC
TCTGAATATCAATCTTTTCATAGAAAAAGTTGGGATTGAA
GGGGTGGCCTGCCCCTCCACACCTGTGGGTGTTTCTCGTT
AGGTGGAACGAGAGACTTTAGAAAAGAAGTAAGACCCAGA
GACAAAGTATAGAGAAAGAAAAGCGGGGCCCAGGGGACCG
GCGCTCAGCTTACAGAGGACCCACGCCGGCACCGGTCTCT
GAGTTCCATCAGTATTTATTGATGATTATCTTTACCATCT
AAAAGATAAGGGAGTAAATCAGCAGTAAGACATACAGATA
AAGATCTTTGTGTTCTGCATAAATTCAAGGAAAATGCTGT
GCTTTGAGATGCATATGCAAACATCTCCATAAACTTTTTA
GCAGTATTGCTCCAGCAGTTCCCACCTTATTCCTAAATGC
AGTTTTCTCTTTGCTCAGTAAACAAAGCACACAATAGGTT
TTACACGGAGATGTTCCATTGCCCAGGGATGGGCAGGAGA
CAGATGTTTTTCTCTTACCTGAGATTTAAGAGAGTGGTGA
TGACCTTTAACCACAAGCAGCCTTTAGGCATTTGTTTAAC
AAAGCACATTCCTTACAGCCCAAAATCCTTTAAACCTTAA
ATCACCACAGCACATGTCTCTTGCAAGGACAAGATTGGGG
GTAGGGTCACAGATTAACAGCATCTCAAATACAGAGCCAA
ATGGAGTCTCTTAAATTTACTTCTTTCTATATAAACACAG
TAACAGGCTGACCTCTCTTTTCCCCACAGGGATGATTTTA
GCCTATTCATCAGGACTTAGAAAAATTTGCAAGTGGCAAA
CACTCAAGGAAGCTCAAGCAACAAGGGAATGTATTAGTTC
TCTTTATGCAGGTGGGCCTAGATCACAGTCTTGTGCTCAT
GCATTCTCTCTCTTCCCCCCCACCCCCCGCAACACACATA
TACACAAACGCACACACATGCATACGCGAACATCTCTGCC
AGCTTTTATTTGATATTATTCTGCAGCTAATCTTCATCTG
GTCAAAACAATCACTACTGAAATCCCCAAGCTTGTATTTT
TCCAGTGAAAATATTTGTTTCACCTAATAATTATATTTCA
ATCTCAAGAATGACTCTAGGCCGGGCGTAATGGCTCAGGC
CTGTAATCCCAACACTTTGGGAGGCCGAAGCAGTTGGATC
ACCTGAGATCAGGAGTTCAGGACCAGCCTGATGAAAATGG
CAAAACCCTGTCTCTACTGAAATTACAAAAAATTAGCCAG
GCATGGTGGCGGGCACCTGTAATCCCAGCTACTCAGGAGG
CGGAGGCAGGAGAATTACTTGAACCTGGAGGCAGAGGTAG
CAGTAAGCTGAGATCACACCATTGCACTCCAGCCTGAGCA
ACAAGAGCAAAATTTCATCACAACAACAACAAAAAAAGAA
TGACTCTAATGGCCTCATGGGAGTCATGCATGACTCCTGG
TATCATCATTTGTTATGCCCAGAACGCTTATTCCCCAGAG
AAGACCACCAGAGTCCGGAGTCAAAGCCAAGCAGCAAGGA
TCTTTATTACAGGTTCGAACCTGGAACTTCCTCACTAGTC
ATGAGACGAGCGGGAAAGTTCCTTAACTGGGCTCCAGACA
GCATTTTTATAGTCAGGGGTAAACAGGTACAGAGTCATAG
GGGATTTTGTACACATCAGACTTAGGATTGGCCGACATTT
AAACAAGGTGATTTGGCTGATTATGATCGGTTTCTAGGGG
AATGAAGTTCTACAATTTTTCTGGGCTGAAATAAGGTACC
CATTGCTGAGGTTAGAGTTGGGAGAGGGTAATGAAAGGGA
CCAGGACAGCAGGGACCAGGGCTGCAAAACAACTCCCGAA
CTAACTTAGGCAAACAATTCCAGGAATCTAGAAAGCAGAA
CAGACCGGGTGAGCAGACCGGGAAAACAAGCCCCTGATAA
ATGTCATCAGTGTTTCAAAATGTAACCGCCCTACCCCCTA
CCCTACCCCTACCCTGCAAGCCCCTGATAAACGTCATCAG
TGTTTCAAAATGTAACCGAAATACCAGAAATGGCAGGAAC
CGATCATAATCAGCCAAATCACCTTGTTTAAATGTCAGCC
AATCCTAAGTCTGATGTGTACAAAATCCCCTATGACTCTG
TACCTGTTTACCCCTGACTATAAAAATGCTGTCTGAGCCC
AGTTAAGGAACTTTCCGCTCGTCTCATGACTAGTGAGGAA
GTTCCAGGTTCGAACCTGTAATAAAGATCCTTGCTTGGCT
TTGACTCCGGACTCTGGTGGTCTTCTCTGGGGAATAAGCG
GTCTGGGCATAACAAATGGGGCTCGTCCGGGATTTCCCCA
AGCCCACCAGACCCCCAAGTCAACGGATCTTAATCTGTAA
GTAAGCCGGCTCTGTCTCCGTCTCTGTCTCTGTCTTTCTG
AAATTTCGTGAAATCTGTGATCTGTATTGGTCTGTACTGT
GGGTGGCACGGTCTTGGCGGATGCGCTAAAAGACGGCCAC
CTGGGACTGGTGGGAGATGTGCCCCGGTGCCCATCTCGGG
GCCTCCACATTTGGTTGCCCCGTCTGACTCAGGTCGGAAG
TTAAGTCCGACACGCGCTTGCGAATGCTCGTCATCTGTCA
CTGTCTGTCTGTCATTGTTAAGTCTAAAAAGGAACATAAA
ACCTCTTCTTCCCTACCAGGACCTGTCAGATACCTCCCTC
TGCTTAACACTCATTTTTGTCTCTCCCTCTCCTTGTAGGA
GCAGTCCAAAAATGGGCGGCGCCCAGAGCACTCCGCTCTC
CCTCCTTGTTAACAATTTTAAAGATGTAAAGGCTCGGGGA
CATGACCTAAGTGTAGAACTAAAAAAGGGAAAGCTAGTTA
CTTCCTGCCGCTCAGAGTGGCCCACCTTTGGCGTAGGGTG
GCCCTCCAAAGGAACTTTCTGTCTCTCCATTATTACTAAG
GTAAAAACTAAGATTTTCCTGCCGGGGCGGTCAGGACATC
CTGATCAAATTCCTTATATTCTAGTGTGGCAGGATCTCGT
AGAAAACCCACCACCCTGGTTGACCCCGTTCATCCCTGAG
CCCTGCAAGGTCCTAGTAACGCGGCCTAGGAGACAAAGGA
CTCCCTCTGCTCCTCCGACCCCTGTGTTGCCTGATAGCCA
GGACCCCCTGCCGTTGGAACCCACACTTCCGCCACCATAC
CCACATCCCATTCCACAGGCTCCGGTTCCTCCGGGCGCCT
CTGCAATGCAGCACGGAGACCGGGAGGCAGAAGCAGCCGA
AAACGAAAATGACCTGTGGGGACCGGCCGGCCGAACACGA
GGCCGTGCACAACGTGAACAGGCTTCCCGACCCCCTGATT
CTACTGTAGCCCTACCCCTTAGAGAAATAGGCTCACTCGA
TGAAACCGGGTTTTCTCGCCTCATGTATTGGCCCTTCTCC
ACTAGCGATTTGTACAATTGGAAGTCCCAAAATGCTCGGT
TCTCGGACAATCCTAAAGATCTAACCTCATTGTTAGACAG
TGTCATGTTTACTCACCAGCCGACTTGGGACGACTGCCAA
CAACTCCTCCGAATCCTGTTTACCACGGAGGCGGGAAAGA
ATCCAGGTTGAGGCCAGAAAGCTGGTTCCAGGAGATGACG
GCCAGCCTACTGCAAATCCTGATCTCATCAATGCGGCTTT
TCCCTTGACCCGACCCAGATGGGATTATAATATGGCAGAA
GGTAGGGGACGACTGCTCATTTATCGCCAGACTCTAATGG
CAGGTCTCCGGGCAGCAGCTCGCAAGCCCACCAATTTAGC
TAAAGTATATTCTGTGCTACAAAGTAAGACAGAAAGCCCT
GCTGTTTATTTAGAAAGACTAATGGAGGCTTTCAGGCAGT
TTACCCTATGGACCCAGAAGCACCAGAAAATCAGGCAGCC
GTAGTAATGTCCTTTGTAAACCAGGCAGCACCAGATATTA
AAAGGAAACTCCAGAAATTAGAAAGTTTAGAGGAAAGCAG
ATTCAGGACCTCCTTCAGATAGCCCAGCGAGTTTATAATA
ATAGAGATACTCCAGAAGAAAAGCAATTTAGGGCAACTAA
AGAAATGACCAAAGTTTTAGTAGCTGCCTTCCCCAGGCAG
GAACGCCCAAGGCAGGAAGCAAGCCACGCAAGGCTCCAAA
CAAAGATTAGAAAAGATCAATGTGCTTATTGTAAGGAGCA
CAGTCACTGGATTAGAGACTGCCCAAAGAAAAGGAAACCA
GCCAACTCAACCTCCATCCTCGTTACCCAGGACTCTGATT
AGGAGGACGGGGTTCGGAGCCCTCCCGAACCCAGGGTAAC
TTTGCAAGTGGAGGGGTCCCCAGTTCACTTCCTGGTCGAT
ACTGGGCGGAACGCTCAGTCCTAACCAGACCGATCGGAAA
AATGTCTAAGAATACATCTTGGGTGCACGGAGCCACAGGC
ATCAAAAATACCCTGGACAACTCAGAGGACTGTGGACTTA
GGAACAGGAAAAGTATCCCACTCCTTCTTAGTCATCCCAG
AGAGCCCTTGCCCTCTATTAGGAAGAGACTTGTTAACAAA
AATGGGGGCCCAAATCCACTTTGAGCCAGGGGGGCCCCAG
GTGACTGATTCCCAGAACCGACCGATATCCATCCTGACTG
TCACCTTAGAAGATGAATACAGACTCCATCAGGAGCAGAA
GTCTCCTGATCAGGGAATTGACTCTTGGCTCCAGCGTTTC
CCTGAAGCATGGGCAGAAACTGGGGGCTTAGGATTAGCAA
AACATCGGCCAGCTATATTTGTAGAAATTAAACCAGGAAT
AGACCCGGTCCGGGTACGGCAATATCCCATGCCCCTAGAG
GCCAAAAAAGGAATTACACCCCATATCCGCCGGCTCTTAG
ACCAGGGGGTCCTACGGGCTTGCCACTCGTCCTGGAATAC
TCCGCTGTTACCTGTCCGTAAACCCAACAGCACGGATTAT
AGGCCAGTGCAGGATCTAAGAGAAGTTAACAAAAGGGTCA
TGGATATACACCCCACTGTGCCTAATCCATACACCCTCCT
GAGCGCCTTGCATCCAGAAAAACAGTGGTATACCATCCTT
GATTTAAAAGATGCTTTCTTCAGCCTACCTCTGGCCCCCA
AAAGTCAAGAACTCTTTGCATTTGAATGGACGGATCCTGA
GAGGGGCATCAACGGTCAGCTGACATGGACCAGGCTGCCA
CAAGGGTTCAAGAACTCGCCAACCCTGTTCGATGAAGCCC
TTCATGAAGATCTGGGTGAGTACCGGCAGCAACACCCTGA
AATAACTCTTTTGCAGTATGTTGATGATCTCTTAATAGCG
GCCAGGTCCCGGAAACTTGTGTTCAAGGGACTGAGGACCT
CTTGAAGACTCCTGGGGAGCTAGGCTACCGAGCCTCAGCA
ACAAAGGCTCAGATCTGCAAGTCGGAGGTAACCTATCTGG
GGTACCTATTAAAAGGGGGGCAACGCTGGTTAACCAGAGC
CCGGAAAGAGACAGTCCTACGCATCCCTAGACCCCAATCG
GCACGACAAGTAAGAGAATTCTTGGGGTCGGCGGGGTTCT
GTAGGTTATGGATACCGGGTTTGCAGAGTTAGCCAAGCCC
CTATACCAGGCAACAAAAGAACAGCAGCCCTTCAATTGGA
CGGAAGAGGCTGAGCTGGCCTTCCAGCAGATAAAAACTGC
TCTGTTATCAGCCCCCACGCTAGGACTCCCTGATGTTTCC
AAGCCCTTCCACCTATACGTAGATGAAAGTAAGGGCATTG
CAAAAGCTGTGTTAACTCAGTATCTAGGCCCCTGGCAGAG
ACCAGTCGCCTACCTGTCAAAGAAGTTGGATCCGGTGGCC
GCTGGCTGGCCACCCTGTCTCCGGATAATCGCGGCAACCG
CCCTAATGGTTCAAGACGCTGACAAACTTATCATGGGGCA
AGAGTTGCGTGTTACAACCCCTCATGCCATTGAAGGCATC
CTCCGGCAGCCGCTAGACCGATGGATAAGTAACGCCCGGC
TCACCCACTATCAAGGACTGCTGTTAAACCCCCTCAGAAT
AACTTTTCTGCCCCCAACATCTTTAAACCCTGCTTCACTG
CTGCCAAATCCAGACTTGGACACCCCGTTCCATGAGTGCA
CTGAGATACTGGCTCAGGTGCATGGGGTGCGGGAGGACCT
GCAAGATCGTCCGCTCCCCGATGCAGAACTCCTCTGGTTC
ACTGATGGCAGCAGCTTCGTCCACCAAGGCCAGCGGTATG
CAGGAGCGGCTGTAACATCAGAGACTGAGGTAATCTGGGT
GGAACCCTTGCCTCCAGGGACATCGGCCCAAAGAGCCGAA
CTGATAGCACTCACCCAGGCCCTCACCCTAGGGGCAGAGA
AAAAACTAACAGTATACACGGATAGCCGCTATGCTTTCGC
CACCGCACATACATGGGGCCATCTACAGAGAGGGACTATT
AACAGCTGAAGGAAAAGAAATAAAAACAAACAAGAGATCC
TAGCTCTATTAACTGCTTTGTGGAAACCAAAGAAATTGGC
TATCGTACATTGCCCAGGGCATCAGAAGCCGACCACTCTG
ATTGCTCAAGGCAACTTTCTAGCAGACCAAACTGCAAAGA
GTGTGGCAAAGGCTCCCAGTCAACTCCTTGCACTCCAGCT
CCTGATCCAGGCCCCGGGACCTGCCATATCTCCCTGATTA
TTCAGAACAAGATCTCCAGTGGATCGACAAACTTCCCCTA
AAACAGATCCAGAATGGGTGGTGGACTGATACTAATGACC
AAACCATCCTGCCAGAAAAATTAGGACAACAAGTGTTAGA
ACACATCCACCGAACCACCCACCTGGGTGCCCGGCGGATG
ATAAACTTGATCAGACGCTCCAAGCTCAAGATTAGACATA
TAGCCGAGATGGCCAGCAGCATCGTGACCAATTGCAAAGT
CTGCCAGCTGAATAACGCCTACCCTCAATCACAGGCTACA
ACAGGAACAAGGCTCAGGGGAACCAGGCCCGGTATCTACT
GGGAAGTAGATTTTACTGAGATAAAGCCAGGGAAATATGG
GTATCGGTACTTACTTGTTTTTGTAGATACTTCAACCAAG
AGAGAAACCGCTCAGGTGGTAACAAAGAAAATTCTGGAAG
AAATTCTCCCCAGGTATGGATTCCCCGTCCAGATAGGGTC
AGATAATGGACCGGCTTTCGTTGCCAAGGTAAGTCAGGAC
TTAGCTTCCATTCTTGGGGCAGATTGGAAATTACATTGTG
CTTATAGGCCCCAAAGCTCAGGACAGGTAGAAAGGATGAA
TCGGACCCTAAAGGAGACCTTAACTAAATTGACTATGGAG
ACTGGCGCTAATTGGGTAGTACTTCTCCCCTACGCTCTGT
TTCGGGCCTGCAATACACCTTATAGGTTAGGCCTCACCCC
CTATGAAATCATGTATGGCAGACCCCCACCCCTGGTTCCC
AGCCTAAAAGATGACCTGCTCAAATCTGAAACCGAAAATG
TCTCTGAGCTCTTGTTCTCCCTACAAGCCTTACAGAAAAT
TCACCAAGAAATTTGGCCCAAGCTACGAGAGCTGTACGAA
ACGGGACCTCCGCCAACACCTCATTCGTTCCAGCCAGGAG
ACTGGGTCCTAGTCAAGCGCCACCGGCAAGAGACTCTCCA
ACCCAGGTGGAAAGGACCACTGCAAGTACTCCTGACTACT
CCCACCGCTCTCAAAGTGGAAGGCATCGCGTGGATCCACT
ACACACACGTCAAACCAGTGGACCCAACATCCGACCTTCT
CGAGCCGTCTGGAGCACCGGTTACATGGACTATAGACAAA
GCTAAGAACAATCCCTTAAAGCTAACCCTGCGCAATCCCC
ATAGCCATGTCTAGTTTACCTATGTGTAGTTTACCTATGC
TTTTATGCCTCACGCATCTGACTTTACTCACTGCTGTGCG
TCTAATCCCTATGTCTAGAGGTTCTGGCTCTATGAGAACC
AAACCCACCCGGAGACACCCCCAGGCTGGTAAATTGCTGG
CTAGTGCAGATTGCCCCCCTCCGGGTGCAGTACTCCAATT
TACCTCAACTTCACTGAGTTTCAGATTGCCAAACCAGGGT
ACCCATGATCTGCTTGAATTTGATCAGACTGAATACAATT
GTAAGCATTATTGGTGGCATCAAAATGCAGGCTGGTAACG
TGTGCTATGGAGGACTCCGCCTATTCCTAGCCTCCCTTCA
GCGGCAGCTCAACTCCCTAGCACAGGTCACCCTCCAAAAC
CGCAGGGCCTTAGACTTACTCACGGCTGAAAAGGAGGTAC
CTGTATGTTCCTCAAAGAAGAGTGTTGTTTCTATATAAAT
GAGTCAGGATTAGTTGAAGAAAGAGTCCAACGTCTACATA
AACTGAGCTTAGAAATGAAAAAACAACAGTTTACTTCCGC
AGCTAATAACTGGTGGAATTCTTCCATGTTTTCTCTTTTA
GCTCCCTTTCTAGGTCCCCTGATGTCTATATTACTCCTAT
TCACTATAGGTCCCTATATAGTAAATAGAATACTGCAATT
TGTTAGAGAAAGATTTGATACCATCCAATTAATGGTAACC
ATTACCAACCTCTTCCTCACCCTGAAGAAGAGGCTACACT
GTAATAACTCGGGGTCCAGGATTGGACTCCCAGTTACCTG
TGAGAGGGGGAAATGAAAGGGACCAGGACAGCAGGGACCA
GGGCTGCAAAATAACTCCTGAACTAACTTAGGCAAACAAT
TCCAGGAATCTAGAAAGCAGAACAAACCGGGTGAGCAGAC
CGGGAAAACAAGCCCCTGATAAACTTCATCAGTGTTTCAA
AATGTAACTGCCCTACCCCTACCCTACCCCTACCCTGCAA
GCCCCTGATAAAGGTCATCAGTGTTTCAAAATGTAACCGA
AATACCAGAAATGGCCGGAACCGATCATAATCAGCCAAAT
CACCTTGTTCAAATGTCAGCCAATCCTAAGTCTGATGTGT
ACAAAATCCCCTATGACTCTGTACCTGTTTACCCCTGACT
ATAAAAATGCTGTCTGGAGCCCAGTTAAGGAACTTTCCCG
CTCGTCTCATGACTAGTGAGGAAGTTCCAGGTTCGAACCT
GTAATAAAGATCCTTGCCGCTTGGCTTTGACTCTGGACTC
TGGTGGTCTTCTCTGGGGAATAAGCGATCTGGGCATAACA
GTAACACCAACACTGTTCACACTGGATAGGGGAAGGGTGA
ATTTCTGAGGAAGGACTTTGGAACGAACAAAATCCAATAT
AACCCGTGGTATTATGATGAAAACATGCTAGAATATGACA
CACAAAGCACCTGGTTTTTTTTTTTTTTTTTTTTTGAGAT
GGAGTCTTGCTCTGTTGCCTAGGCTGGAGTGCAATGGTAC
CATCTCGGCTCACTGCAAGCCCCGCCTCCCGGGTTCATGC
CATTCTCCTGCCTCAGCCTCCCGAGTAGTTGGGACTACAG
GTGCCCGCCACCATGCCTGGCTAATTTTTTGTATTTTTAG
TAGAGACGGGGTTTCACCGTGTTAGCCAGGATGGTCTCGA
TCACCTGACCTCATGATCTGCCCGCCTCAGCCTCCCAAAG
TGCTGGGATTACAGGCGTGAGCCACCATGCCCGGCAAAGC
ACTTGGTATTTTATGCCTGTTTCGGACTATATGGAAGGAA
CCATTGTTCCTGCTACAACAATTAGCAAAAGCCAACTAAA
TTACAAAAATTATGTTGTTAAATGCATCAGAGCACTATGG
AGGCTCTGATGAGATAAGAACCTTCCTGAGGTGAGATGAA
AAGAGCCAGCCACCTTTTTTCTCTGCAGACATTTGCTGAT
TTTGTACACATGCTGAGATATGCCGAAGAAGAAAACCAAT
TGCTAAGGAAAGACAAAATCGGCAACACATTTAAAGGTCA
CAATGAACTAGAATGACATGTGGAAAACTTCTGGGACCCC
AAATACGTGACCAGTTTTCAAAAGGGCATTTGCTAGTTTC
CTGAGTCATGCAGGAGGCTGTTAAACCTTCCCAAAAGCGC
CGGGTGCGGTGGCTCAAGCCTGTCATCCCAGCACTTTGGG
AGGCCAAGACGGGCAGATCACGAGGTCAGGAGATGGAGAC
CATCCTGGCTAACACGGTGAAACCCCGTCTCTACTAAAAA
TTAGCCGGGCGTGGTGGCGGGCGCCTGTAGTCCCAGCTAC
TCGGGAGGCTGAGCCAGGAGAATGACGTGAACCCAGGAGG
CAGAGCTTGCAGTGAGCCGAGATAGCGCCACCGGACTCCA
ACCTGGGCAACAGAGTGAGACTCCGTCTCAAAAAAAAAAA
AAAAAAAGAAAGAAAGAAAAGAAAAGGATATTTTTCAATG
AAACAAAAACAAAAACTCACCCAGAGTCCTTATAGTTTAC
TTACCCATAATTTCCAGTACACTCAAAAATGACAAGATCA
GAGAAATGACAGTAGAAAGCTGGGACTGCCCCATCATCAC
CCACATGCTCACCATGATGAAAACATGCAGCCATGGATGT
GTTGCAGGGTGAGCAAGAAGGGAGCATCTAGGTTCTAACA
GTGTGCAAGAGTATGGGTTTCTATTACCTCTCAGTTGCCA
CTGCTCAATCTGTGCAGGAATAAAATGCTAATTATTTAGT
TCGATGTTCATGAGTATCATGGGAGGGTTGTGGGGCTTCT
TCTTTGGTAAAAATGTTTGGGCTGGGCGCGGTGGCTCACG
TCTGTAATCTCAGCACTTTGGAAGGCCAAGGAGGGCAGAT
CACTTGAGGTCAGGAGTTTGAGACCAGCCTGGCTAACATG
GTGAAACTCCATCTCTACTAAAAGTATAAAAGCCGGGTGT
GGTGGCACGCACCTGTAATACCAGCTATTCAGGATGCTAA
GGCAGGAGAATCCATTGAACCCAGGAGGCAGAGGTTGCAG
TGAGCCAAGATTGTGCCATTGCACTCCAGCTTGGGCAACA
AGAGTGAAACTACATCTCAAAAAAAAAAAAAAAAAAGTTT
GATGAGAGGCTGGCAGAGCCCATGGAAACATAGTCCTTGG
TGTAGAATTTCACATTTTCTCAGCCTCCCAACAACCTACA
GCTGGAGTGGGAACACTCTGGTGTAATTAGTTTCTGCAGT
TCAAACACAGACTTCCAGGAACACTGGTTACAATCACGTC
CTGTGGAAGAGCCAAGGGCAGGGCAGAGCAGGAGAAACTA
AATAATTCAGGAAAGAAGTGAAGAGAATATGTCAGTTGAG
TTGTGAATACCCTGGAATTAATGTAATCTAATACTGAACA
CATAGCGAGGGCTTCATTAGGCTTCTCCTCGTTTTGAGAA
AGACAGTGTCTACATTCTGCACCCATTTTCCCTAGGACCC
CATGTGAAGCTCCATGTTGATCTTCCCAATATCATCATCT
ACCTTTTATTTTTTTCTTTCATTAAAAAAGGTCTTTTTCT
TCTGTTATGCAGACAGAGTGAAAGCCAGCTAATTCCAATC
TATTTAGGGATTGAGCCAGGTCAGGGTTGAGTCGCACCTT
TTGAAATATTCATCTACTTTTGATTTGTCCCTGTTGCTCT
GGAATGACTTCTCTGGGATTTTGTTTGACAGTTGGTGGAT
ATCTATCTCTTCTTAAGTTTTGAAAGACTTAAGGGGGTTC
ATCTTTCATCATAAGTTCCCAGCTCAACTCTATGGCCTCC
TGCCCCATGCAGCTTCAAATCTTGAAGGGAAGACACACGT
TTGAGGTGGACACTTTCCCATGATAAGTCTTTGTTTTCTA
AGCACCAAGAAAACACTGTAAGAGAATTCACTATAAGAGA
ATTCGCTCTACATTTAGAAGGTTTTGGTAAGGTTACATCA
TCAGTAGTCTAATATTGAACACATAGCAAGGGCTTCATTA
GACTTCTACTAATTTTGAGAAAGAAAGCATCTAGGTTCTG
TGCCTGTTTTCCCCAGGACCCTGTGTGAAGCTCCATGTTG
CTCTTCCCAATATCATCAGTTGCCTAGGACGTTGTGCCTA
CCTCTTTCCATTCTCATTTAAAATGTGTCTGGTCTCATCA
TTCCATTCCTAGCTAACAGGAAAAGCTAAACTACAGGCAT
GATAATATTAAAAGTAATGGCAGAAACCACAATTACTTTT
GCACCTACCTAATAGGAGCTCTGTAATGAACTTAAACTGG
CAAAATATGTGTATTTTAACAGGACAGTTTGAAGCCCCGT
CTATAGAGTTGGCTCATTCCATATTTATTTCTTGGGTACC
TACTACATAGAAGCCACTGTGCTGAGTACAGTGTGTGATA
CTTCTGGAACCAGGCTCCCACAGGTCTTTAAAAATGATGC
AAGGAATGACGTATCCCGGAGAACTCAGAGGCTGCTCTGA
ACTTTACATACATTCTTTCATCTTAGGCTGAGGAAACACT
CAGAGAGCTTATCTACTAACATCATGCTGCAAAGAAGACT
GTCCAAACATAGGAAGAGAGCACTTAGAAAGTTTTCTGGA
GTGTTAAAGGGACGAACACTATCCTGTTAAAGGATTGAGA
GGTCAGAGGCATGGATGTGAGATGGGGGAAATCTTAAGAA
CAGCTGGAAAGGTGATGTTTTGGCTGCTTTGACATGGGTG
GGGAAAAGAGCAGTCTCAGACAAGACAAATGAACAGGTGC
ATGTTGTCTTCACCTAGGAAAGAGCTGTGGAGAAGATGTT
AGGAGCTATTTTCACATCTGACTTGGATTGTGATGCTTTT
CAACCTTTCAAAACTCTGTTTTTGTAAGTTAGGAATATTG
CCACCAGGTGGCAGCAGTTATCAGGGTTAAGTTTTTATAG
GCAGGCAGGAAAAATCTAGGAAAGATGAGAAAAGCAATTA
ACATACTTTTCCATAGAAATTGTTTTTATTATACTTTAAG
TTCTAGGGTACATGTGCACAACGTGCAGGTTTGATACATA
GGTATACATGTGCCATGTTGGTTTGCTGCACCCATCAACT
CATCATTTATGTTAGGTATTTCTCCTAATCCTATCACTTC
CCCAGCCTCCTACCCCCCAGGTAGGCCCCAGTGTGTGATG
TTCCCCACCCTGTGTCCAAGTGATCTCATTGTTCAATTCC
AACCTATGAGTAAGAACATGTGATGTTTGATTTTCTGTCC
TTGTGATAGTTTCCTGAGAATGATGGTTTCTAGCTTCATC
CATGTCCCTGCAAAGGACATGAGCTCATCCTTTTTTATGG
CTGCATAGTATTCCATGGTGTATATGTGCCACATTTTCTT
AATCCAGTCTATCACTGATGGACATTTGCGCTGATTTCAA
GTCTTTGCTATTGTGAGTAGTGCTGCAATAAACATACGTG
TGCATGTGTCTTTATAGTAGCATGATTTATAATCAGGCAA
GTCTATCCAACAGACAATGGAGGAGCAGGGTATACTGGAA
ACGTTTCTTAGGGACCATCCAAAGGCTGATTCAATTGCCA
AGTATCGTTTCAATAATGATGCTGTTGCTTATGAGCCCAT
CACCAACTACATGTGAGTGATGGGGCAGGGAGTGTCCATA
ACCCTTGCATAACCACCATTCTTAGACGTTCACTTATACT
GCTCATTAGCTGTAATTTTTGACTAGTTACTAAACCACAG
TCTCACCTTTCTACGGAAAGAATCAGAACAAGTTATGAGT
TGGTACCATCTAAGAGTACAGTAATTCCTTTTCTTTCCTC
CTTTCTTCTCATTGCTGGCCCATCCTGCTAAAGCCTCATT
TATATGGTTAAGAAATTCATGGTAGAAATGTTCAAGTCAA
CTGAGAGATCCAAAGGAAGTCCTGGCAATGAGCTGCAGGG
GAAAGAAGGAAAATACATGTGAGACTGTCAGACAAAAGCT
CCAGTGGCTCAGATACTGCATCTCTCTCTCTTTGGAAAGA
TGCACAGTCCCCAGAGCAAATGTCTGAATGTTCTCAAGCC
CACCATGTCTCATCAGAGCATCTTGACATTCTCTTGTCCT
GTGGACTGTCGTTAGTGAGATGTTATGTTACATGTCCAAG
CTGGAAGCCACATCAGGGATCTTCTATTTCAACTCCCACA
TTTTATAGATGAAGAAACTAGAGGCAGGTAAGTGACATGA
CTGGCCCAAGTTAACTCAGAGCTTAAACTACCTTCCAGTG
AAAAGCTCTTCTTTCTCTCCATGCTCTCTCTTCTCTAGCT
GCCTAGCACCTTCTGCTAGTGTGTGACCAGGAGGGAGGAA
AATGGTGGTAGAAGTATCTAACATTGAAAGGGAAGGGAAG
AGGAGTGGGGTGTGTGTGTGTGTGTGTGTGTGTGTGTGTG
TGTGTGTGTCTGGACACTGGGAAAAGAGAAAAAGTGATTG
TTTCCTCAATTCTGGGTACTCCAGTGTAGTGAAGATATCA
GCTTATTGTAAAAGTAGAAAACACATTTGGAAGAGGATAT
TGTCTTGCCATATTAAGTCTTGGCTGGCTAAAGGCTTTCA
ATTAGGGACAAAAAGTAGAATCTTGAAAGGAACTAACTCC
AGATGGGAAGGAGAACTTGTGGGATAAGCCTCTCATTCCC
CTAAGAAAATGATTTGGGCAGAGTGTGGCTTCCTGTGGGT
TAACTGCTTGTCTGTTCTTAAGACAAGGCTTGGTTGCTTA
ATGAAGGTGATAAACCTTTCTTTTGCAGTCTTTCTACTTT
GGGGAGATCAGCATTGGGACACCACCCCAAAATTTCCTAG
TCCTCTTTGACACGGGCTCCTCTAATCTCTGGGTGCCCTC
CATCTACTGCCAGAGCCAAGCCTGCTGTGAGTATGTCACC
ATCACCCTCCACACCATGAGGGCAGCAGATAGAGGGGCAG
AGCTGGGATTTGAGTGCAGGTGTGTCATTCTAAGTCCAGA
GTTCTCTGTGCATATCCATCACCTATCCTCCTTCTGTTTG
GAACATCTAGAAATTGCTCTCAGTCTATCACTTCAGCACC
ACTTTCCAGAAGTGCTGACTATTTTGGAGACAGAGAGCAG
AAACAGACTAAGGCTTCCTTTCCTTCCTCCCTGCTCCCTC
CTGTGGCCGAGTATTCCTGGCAAGTCTGAGGCAATCTTTC
CCTCAGAGAATGGTCAGCTGGAAGGAATTTGGGCAATGTG
TGTCATAGACTTTTCTAGGACTAGCACAGTTTGTCTACAA
GAAAAGATCTAGGGTGATGCCCTATCCCAGCCTTGGTGTG
ATGAGCCCAATCCATCAAGGATAAGTAGCCTTCATGTGTT
TTGGAAAACTGCAAATGAAATTAACATTCCATTCTGTCTT
TCTACAGCCAATCACAACAGGTTCAACCCCAGCCTGTCCT
CCACCTTCAGAAACAATGGACAAACCTATACACTGTCCTA
TGGGAGTGGCAGCCTGAGTGTGTTCCTGGGCTGTGACACT
GTGACTGTAAGTAGTGTTTTCATAGCCTCTGAGGGTCTGT
GGTTTGGCTCCCATTTTCGAGAGTCTTACACCTTGTTAGA
GAAATCCATGCTTACTAATTAGGTCCAAGCTTCCCAGAAG
CTGAGTATTGGAAGGAACACAAAGCCTGTCTAACTCAGCC
TTCGTCCCAAGATGTAAATTGCTTCCACAGCAGTCCTGAC
TGCAGGAAGCCTTTATGTTGTGCTAAAGTTGTTGTGTCTT
CTTGCAACTTTGCTGTGTGGTCCTAACTCTGCCCTCTGGA
AACGCACAGATAGGTCTACCTCCTCTTCCACCCAGTTGCA
CTTTGCATATTTGAAGACAAGCCTTTTTACTATTTTCTTA
CTTCTTTAGTTCAAACACCTACAATTCCTCTAATCATTCT
TGCACATAAATTGTTCAGTATGAAACTATTCAATTCTTTC
ACTGTCCATGGAAGTGGAAACTATAACTCCAGAAAAAACT
TCTTCCACTTCTCCAACATCCACACTCCTTTTTCCAAGAC
ACACATGATTGGAAAGGTTGCTTTTTCACCCTCCACTCCC
ACCCTTGTGGTTGGGTTCTGCATGAAAGAAGCTGATGGTC
TCTCTCTAGGAGGCTTTCTGGATTCCATACCCTGTGCACA
TAAGTCTGGGAAGCCATGCGATTTGTGCACCTGAGTTGTC
AAGCTATACTGTCTGCTTGCCATAGGTTCATAGCATCATC
ATCAATAACCAGGAGTTTGGCCTGAGTGAGAATGAGCTCA
GTGACCCCTTCTACTATTCAGATTTTGATGGGATCCTGGG
AATGGCCTACCCAAGCATGGCAGTGGGGAATTCCCCGACA
GTGATGCAGGGAATGCTGCAGCAGGGCCAGGTCACTCAGC
CTGTCTTCAGCTTCTACTTCGCCCATTGAGAACCTTCGTC
CTGTGAAGGGCTCAGAAAATGAGAGTCCATGGGGATTCCA
GGCAACCCAAGATCAGATGGGGTCCAGGTTATAAGATGTT
CTGACACAATGAGTATAACTTGCTATATAAAATTCCCATA
TTTCAGAAAATTTGGGAAAAATCTTATTTTAAATACACTT
TAAGAACTTTAAATTAGGCCAGGTGAGGTGTCTCATGCCT
GTAATTCCAGCACTTTGGGAGGCCGAGGCGGGCGAATCAC
AAGGTCAGGAGATTGAGACCATCCTGGCTAACACGGTGAA
ACTCCATCTATACTAAAAATACAAAAAAATTAGCTGGTCT
TGGTGGCGGGCACCCATAGTCCCTGCTACTCAGGAGGGTG
AGGCAGGAGAATGGCGTGAACCTGGGAGGTAGAGCTTGCA
GTGAGCCGAGATCGCACCACTGCACTCCAGCCTGGGTGAC
AGAGTAAGACTCCATCTCAGAAAAAAAAAAAAAAAGAATT
TTAAATTATATTAGCTATAAGCTACATGATGACTTTTCAT
AAAATTGAGTAACTGTCCCTCAGGGTTTATTTAGGAAATC
TGGAGACTGCTGTGTTAGCACTAAAGAACAAGCCACATGA
GCATTACTAGTAAAGAGAACTATAATGGAGGAATAATCAT
AATACTATGTCTGGCTTTATAAAGTGTTCTCCTAGCAGTT
ACTTCAAATGCCATCTCAAAAATCCTGATATTAGCCCCAT
CTTGCCAGGGAGCAAATGGAGGCTCAAACACATTGTTAGA
ATTGATCAAGGTCACTCACGGTAGGTGTGAAGCCAAGACT
CAAACTCAAATATCTTGATCACAAATCCAATAGTTTTCTT
GCTCCACTTGGCACTGAACTTTTGTGCCAAACTTTATCCC
TTGCTCCTTCTTTCCCAAACACACGATCCTCAAAATACCT
GAGGTTCACCTGTCTTTCTTCTACGACTGGCCAGCATAAG
GAGCACAAAAGGCCAAAGTCCTTTCAGTATTGTCTAGTTA
ATGACCTGACCATGATGGGAGCATGCCTCTCAGAGTGCAC
TCGCGGGCTCTCTCAAGCTCCGTTCTAGTTGTCCCCAAAA
CCGTTTCCTGTTGTTCTCACTTCCTCCCAGGGGGGGTTTC
TCTGGGATGCTTTTCTAGTCCGTTTTCAGATGCCTGGTTT
CTATTCCCATCTTCTTTATGGGCATCATGTCTAGTAGTTT
GGTGTTACTCTGAGAAGTCTCCTCCTGTGCCTCAGCAGGC
CAAGTCTGAGAGCAGCTCAGAGGACAGTGTCCCCTCATCT
GTGGCACCCCTGTGTCTGAGGGAGTGCGGGAAGGAGAGAG
GCGAGAGAACTGCCTCACTGACTGTGTGTGGACACTCACG
TTCTTCTACATCTCTCCCTAGCCAACCAACCCGCCAGTAT
GGTGGAGAGCTCATTCTTGGAGGTGTGGACCCCCAACTTT
ATTCTGGTCAGATCATCTGAACCCCTGTCACCCGGGAACT
GTACTGGCAGATTGCCATCGAGGAGTAAGTAGAGAGGGCA
CCTCCTGTGGATTGTGGACACTCGCAGGGTGTTCCCCTAG
CTTAACAACATTTCCTGTTCCTCCACATCACACAGGTTTC
TTAAATAGAATCACCAGCCCCAAGCTGAGGTGATCCTGGA
GCTCAGAAGACACTGGTGTCTGGCGCTAGACTTTTTGAAC
TGGGTACTGAGCCTCAGCATGCTGGCAGGTTGGCCATTCC
TAGGCACTATGAATCTATGTTTCTATCTTGGAAGCTTGAT
GATTTCCATCGGCATAATCTTTACCACTTCTATCATTAGT
GAAAGTAATAGCTGTCATTGATGTTTTAGATATGTCAGGT
ACTATGCTAAGTATTTTACTTATTTATTTATTTATTTGAG
ACAGAGTGTCACTCTGTTGCCCAGGCTGGAGGGCAGTGGC
ATGATCTCTGCTCACTGCAACCTCTGCCTCTGGGGTCCAA
ACGATTCCCTTGCCTCAGCCTCCTGAGTAGCTGGGATTAC
AGTTGCCCACTACCATGCCCAGCTAATTTTTTGTAATTTT
AGTAGAGATGGGCTTTCACCATGTTGGTCAGGCTGGTCTC
AAACTCCTGACCTCAAGTGATCCACCCATCTTGGCCTCCC
GAAGTACTGGGATTATAGGTGTGAGCCACCGTGCCCGGCC
TAAGTACTTTGAATATATTATTGCATATAATTTTCACAAG
AGCACTATAAGGAGGTCAGCAATATGTTTCATTCTATAAA
GAAATCAAGCCTCTGAAGGCTAAGTAACTTGTCCAAAGTC
ACACATTTTATAAGGCCAAAATTTGAGCACAAGCTTATCT
GATCTGCATTGGGATCAGATAAACTTGTGCTCAAATCAGT
TATTTCTACACCTAAGAATTCTCTATCACATGCCAATTGA
AGACAAAACTCCTTTGATCTGTATTTAAGACCATACAAAG
TCTCGGCTCCACCTATCAATACAGCCTCTCAGTGCTTCAC
GATATTTAGCACAGACTTCAGACTTCAACAAGTCCTTGCA
CCTGGCCATGATTTTCTTGCTTTTGTTCTTTTAATCATGC
CACCTGGAGTGCTTAATTGAATTGTAGGCATTCCTCAAAG
CCCAGATTAATTCATATCTTCTCCTAAAAATCCTCCCAGG
GGCCCAGAGCACAGTAATTTCTCTCTCTTTTGATCCTTTA
ATGCTTACCTGTGCTGCTGTCACAATTAACATGTCCTAGT
CATTGGGCAAGGCAGTGGGGAAACAGCCCAACCTACAAGA
GTAGAAAGAGGTAAGAGCTTGACAGATTATTTGTACAAGG
AATAGAGGTGTCTTTTCATATAGCCCAGTTCTACTCATCC
TTTGTCACTTCCTCAGAAAAATCCTTGTTCTGGCTTCCCA
AACTAGATCAAGTCCTCTTTTCTCTAGCACATTGCAATGT
GCACCTATCAGGGCTGCAATTAGACATCATTTGTGTGTTT
TTGTTAACTGTCTGGGTTCTCCACTAGACTGTGGTGTATG
TCTTGTTTACCATTGTATCTCCAAGTGCCTTGCATGACAC
CTGGCTCATAGACAGATCTCAACACATCTATGTGGGATGA
AGAAGAAGGGTAGAGCAGTAGAAAAAAGCAAGACAAGGAA
TCAGAGACTGAATCATATAAGACACTATGTACCATTACAG
GGTTTATCAGCTACTGCCTTACAGTGTCAGTCATGGTTTG
ATTAATTGTGTTGTTTCATCTCTATTAGAATAAGCTCCTT
AAAACAGTAAGCACAAATTACCCACTCCTTGTATCACCAT
AAACCCTGAAAGAGTGTGTTACATGTAGTAGGTGCTCAAA
ATGCAGCTATTTATTGATTACAAGCCCTGACTGTGTTTGG
CACTATGTGCTGGACCCCATATAGGTAGATGAAAGAAGGT
AAGATGCAGGCTCTATCTTCCTAGAGCTTTCAGTCAGAGC
TGGAGTGGGCATCAGATCAAGACTGAGGATGCGACTCCAA
TAATCACAAATGCGCTGAAGCATTTCATGGGCAGATGTGT
AACAGGAGTGGCTTGGCTGCCTGGAAGAGGAAGAACATCA
GAGCTGCTGGGCTGGGGGACAAGGATTGACATGGCTCATG
TTTTCAGTAGAGGCACTTGATTCTCTTTGTCCTGGTGTCC
CCCTCAGATTTGCCATCGGTAACCAGGCCACTGGCTTGTG
CTCTGAGGGTTGCCAGACCATCGTGGATACCAGGACCTTC
CTGCTGGCAATTCTCCAGTAGTACATGGGCTCCTTCCTGT
AGGCAACAGGAGCCCAGCAGGCTCAGAATGGTGATGTGAG
TAACTAGAAGCCAAGGGCTTTTCTGCACACCCAAACAGAC
TCAACACAGGTGCCTGAGTGCAAGGAGTTCACAAGAGAGA
GGAGGAAGGGTAGGATGGGACCTGAGGCTTTGGTAGGAAA
GATGGGTGGGGACACAGCATGGCATTTCTGTCATGAACCT
TCAATGCAAGGAAGGGGAAGGGGAGGGAGTAACACCATCT
CTCTTCAGACTGATTGCGTATGGGGTGAATGGTTGTCAGG
AGGTGCTATGAATCCACTGTAGGTCCCAGGGGCAAATTTC
AGCTTTCTGGCCACTATCATTTGACAGGTCTGCAATTTTA
GAGTCAACACATTTCTCCATTCCTTTTGGTTTCTTTCTCC
TGTAGGAATATATCTTTGGATTTGACTCTGAGTAGCCTTC
TCTCCCCACACCTGCCTGCTTTGTACTCATATCTGTTGTT
TGCTTCTCCCCACGTGCAAGAATCTATTCCCAGACTAAAC
CTTGATTTCTCAGGTTGTGTGTGTTGTGTGTGCACATCTG
TGCACATGCATGCATACATGTGTGCACATGCTATGGTGAG
TACACGGACATGTGCACACAAATGTGGATATGAGTGTGTG
GGAGAGTAGGCTTCCACAAGTGTGTGCCCATGCCTTTTCT
CTGTAATTTTCACTTTCTGAGGCTAGAGACTCTGTTCTAG
AATAAGCCTCATTCTTTATGACCATATCAATACAACCAAA
ATCCAAAAGCTGAGATGTATTCAAGGAGAGGACGGAAGAC
AGCAAGCGGGCCTGGTCAGAGTTATTCCTGGGAAGGCCAG
GCCTGCCATGCTCTGAAACAGCCTTTACTGGAAAGTCGAG
GGGAAAGTCTTACAGGGAAGTCATGGGAACAAAGTGGGCC
TTGGGCCTTTTACCTGGGCTCCTAGTTCCCTGGAGCACCT
CAGCTTTGCCTCTTCCTCCTCTCAGTTTGTGGTCCACTGC
AGCTACGTACAGAGCATGCCCACCATCACCTTCCTCATTG
GCGGGGCCCGGTTTCCTCTGCCTCCCTCTGCCTATGTCTT
CAATGTACGTATTCACTCCTGGCTTCCTGGGTACTGGGAT
TCGGTGGGCCCAAACAGATGTTCCATGTCCCAGCTCACAT
CTGGGCACCTATGATGTGAGCGGGGCACCAGGGATCAGGC
TGAGGTTGAACAGGAATTCAGGGCCCCCTATAGGTGTCAT
GTAATATAAGGTGGGAGTCCCTGTGGGGAAAGGTCTCTAC
AGTACAGCTAGTTGTATCTTCATGTCCTTTGTCTCTTCAG
AACAATGGCTACTGCAGACTCGGAATTGAGGCAGCCCCTC
TGGATTCTGGGGGATGTCTTCCTCAAGGAATATTACTCTG
CCTATGACATGGCCAACAATAGGGTGGGCTTTGCCTTCTC
TGCCTAGACTAGCCAGCAACTACTGTCTCCACGCTCTCTG
CAGGACTCTGGGATCATCCTGGTGTTTCTGTGGGTCCATG
GCAGCATTTTTAATGATCCTGACTCCCTCTGCTCACTAGA
GTCTTACTTTCTGGAACTAATAAATTGGAAAACTCCAAAC
ACCTTTAATGTTCATTCCCAGATGTCTTTTTTGGTGTGTT
CTGCTTTTTGTGGCTTATTCTAAGTTGAAACTTAGCAGCA
GTTACTGCAGGCGATCAGTTAGTTAATCAATGGGAGAGAA
ATACAAGGAGGCAATCTCTGCCTGAGTATGGAACTGCAGC
ATAGGCTTAACGGACACAGTGATATCTCCTTGGGAAACTC
TGGTTGAAGGTTATCACCCACCTAGCTCTCTCTCCCCCAG
TATTGTTTTTGACTATCCTTAGAAAGAACGTGTGCCAGAC
CAATGGCTGACTCAAGAACAACATAAGGGATGGGGGAAGC
AACAACTTTATAAAGCATTTCAAACATGTGTTTTGCAAGC
CAAACATAATCAGAAAACTTTCTTTTAAGGGCAGCAGCAC
AATTTCAATGAATTTGCAGATTAATGGGCATTATCATAGT
CCTCATGACTCCCTACTGGTACTCAGGCTACTTCACATGT
TCACTTTGCCTGCCTGGATCTGAAAGCATTTGAGTTCAAA
ATCCCCAGTTTTATTTTACATTGGAAGGAACTGAGGCATA
GAGAGGTGATCATACAGTTGGTGTTCAAGTCAGATTCAGA
TTCAATGTAATAATTTTTTAAAGTTATATTTCTATGTAAT
AAAGTCCACTATGCCATGGGGTCACGGAAAATATAAATGA
GGCATGGTTTTGATCCCTAGGAATTTTTAATCTAGAATAC
CTTGCTTTTGAGCATTTCCCTGTTTGAAGTGAGCTCAGTG
GTTAGATTTGCATTACACAGTCAGTAATCAAAAATCATCT
GAAGTGAGGTCCTCTAATGTAGAAGGTTGCCTCAGGGAAT
TAAAAACTGTCATTGCGTTGGGATCTCAAAAAGCTTTCAA
TACTGGAGATATCACATTAATTCCAGTATAATTAGAAAAA
TGTATCTGGATAAAAACATGCAAAGCATTCTCAACCCACC
CACGTATGGGGTAGGGGATTATAGTGGTGAATGTTAGTGT
CCATTTTCTTACATAGTTTTATTGGTCCTGTCTACTGACA
TGTAATAGAGCTGGTCTTATTGAACTGAATAATGTCTGTA
TTTGGTCATTTGTTTTTTCTTCAGTGTTGTGTTTATCTTA
TGGAAGAAATAGATTCTTTTATCAAAGGGAAGGGCGATGC
AGGTCAGCCCCACTGCACCTCCATCCTCCTCCCCTGCCCT
GTCAGTCACTGTTCTTGCCTTAGCATCACCTCTGTTTATG
CTCTGACTTTTGACCTCAAGAGTTTAGAGCAAAGATCTCG
AGTTAGAGATATAATTTCCAGAAAGTTCTTAATACAGTTA
CTGAGAGATAATCAAATTCAAGTTACTACAAGTCATCTGA
GGTTTTTTAGCAGGTACTAGTCTGCTGGAACAATTATAGT
ATTTGCAAAGCCAGAGTTAGAAAATTATATCTGCTCCTGT
TTTCTAGAAAATAACAATCAATGCCCAGGCGCGGTGGCTC
ACGCCTGTCATCCCAGCACTTTGGGAGGCTGAGGTGGGTG
GATCATGAGGTCAGGAGATCGAGACCATCCTGGTTAACAC
AGTGAAACCCCGTCTCTACTAAAAATACAAAAAATTAGCT
GGGCGTGGTGGTGGGTGCCTGTAGTCCCAGCTACTCGGGA
GGCTGAGGCAGGAGAATGACGTGAATCTGGGAGGTGGAGG
TTGTAGTGAGCCGAGATCATGCCACTGCACTCCAGCTGCA
ACAGAGCGAGACTCTGTCTCAAAAATAAAACAAAACAAAA
CAAAACACAAAAACTTCCCCACAGCTTAAGGTCTGTTCCA
CTTTGCTTATCGTTTGTGGGATGGGGACAAGACTTCTATT
AATATGTGAGCGTTCCTCACCTTCCTCTAGCACCCTTCTG
TCCTCATTGTACTAAATAAAGACCTTGGTTGTCCAATCCC
TATATTTTTGTGAAAGAGAATTGGGGTGGGGGGGCTGCCA
AAAACCAACAGATATTGGTGAGAATGTGGAGAAAAGGGAA
CACTTACACACTGTTGGTGGGAATGTAAATTAGTACAACC
ACTACAGAAAACAATAGGAGATTTCTAACTAAAAATAGAA
CTACCCTCTGATCTAGTAATCCTTCTCACAGGTACCTACC
CAAAGGAAAAGAAATCATTATATCAGAAGGACACCTGCAC
TCATATGTTTATGGCAGCACAATTCATAACAGCAAAGTCA
TGGAATCAACCTAAATGTTCATCAACAGATGATTGGATTA
AAAATGTATACATATTTCATGTAATACTGCACAGCCAAAA
AAAGAATGAAATCATGTTTGTTGCAGCAACAGGGATGGAA
TCAATGGGAGAGAAAAATAAGGAGGCAGTCTCTGCCTGAG
TATGGAACTGCAGCATAGACATTAAGGATACAGTAGTCCT
TATCAGAGGCTGTTATCACAAGTGAAATGACTCAGAAACA
GAAAGTCAAACACCAAATGTTCTCCCTTGTAAGAAGGAGC
TAAACATACAGAATGGAATAATAGACAATGGAGACTACAA
AAGGTGGGAGGGTGGAAGACGGATGATGGATGACATACCT
AGCCTATTGGGTGCAATGTGCACTATTCAGGTGATGGGTA
CACTAAAAGCCCAGACTTCACCATTACACAGTATACCCAA
ACCTCCATTTGTACCCCTAAATCTATAAAAATAAAAACAA
TAAAAATAAAAAGCAAAAAGAGAAAGAAAACACATGGATA
TCTAATGACAGTTTCAGTTTCCAACATAAAAAAGACAACT
TTAAAAACATGAAAAAAATTTGTGGACTGGGTTGAGAGAG
AGGGGAAGGTCTGCAGAAGTAGAAGGAAAGATGAGAGAAT
TAGACAGAAAGAGCTGGAAAGTAACAGGGGCGTGAAAAGG
CATAGAACTATGAACGGTGGATGTGAAGACAAGGATTTGG
GCTTTGTTGGGGGAAACGTCCCAGCCCACCATCTCTGGAG
GAGAATGTAGAATGGTAATTTTGAAAAATGTTGCCAATGC
TTACATATTAGAGCCTTTCAAATATTCTTTAAGAGAGGTA
AATAGGTATTGGAATTCCTGTTTAATCGCTATTTGTGCGG
GTGTAATGTGCTTGTTAAAAAATTTTAATTTTTAATTTTT
ATGGGTACATAGTAGGTGTATATATTTACGGGCTACATGA
GATATTTTGATACAGGCATGCTATGCATAAAAATCACATC
AGGGTAAATCAGGTATCCATCACCTCAAGAATTTATCCTT
TGTGTTTCAAACAATCCAATTATACTCTTTTAGTTATTTC
AAAATGAGCAACTGAATCTTTAAAAATATAGTCACCCTGT
TGTGCTAGCAAATATCAGATCTTGTTTATTCTTTCTACCT
ATTTTTTTTTAACTCATTAATCATCCTTCTTTTCCCTCCT
TTCTGACTACCCTTCCCAGCCTCTGGTAACCATCCTTCTA
TTCTCTATGTCCATGAGTTCAGTTGTTTTAATCTTTAGCT
CCCACAAATAAGTGAGAATATGCAATGTTTGTCTTTTTGT
GCCTGGCTTATTTTGCTTAACATAATGACTGCCGATTTCA
TTCATTTTGTTGCAAATGATGAGATCTCACTTATTTTTTA
TGGATGAATAGTAGTCCATTGTGTATATGCACCACGTTTT
CTTTATCCATTTGTCTGTGAATGGACACTTAAGTCACTTC
CACATCTTGGCTATTATGAATACTGCTGCAATAAACATGA
GAGTGCAGATATCTTTTTGATATGCTGATTGCCTTTCTTT
AAGTATATACCTAGAAGTGGGATTGCTGGATCATATGGTA
GCCCTATTTTTAGTTTTTTGAGGAAGCTCTAAACTGTTCT
CCATAGTGATTGTACTAATTTACATCCCCACCAATAGCAT
ACAAGGGTTCTCTTTTCTCCACATCCTTGCTGGCATTTGT
TATTGCCTATTTTTTTAAATAAAAGCCATTTTTTAATTAG
GGTGAGATGATATCTCATTGTAGTTTTGATTTACATTTCT
CTGATGATTAATGATGTGAACATCTTTCCATACCTCTTTG
CTAGTTGTATATCTTCTTTTGAGAGATGTCTATTCAGATC
TTTTGCCCCTTTTAAATCAGATTATTAGGTTTTTCCTATG
GAATTGTTTGACCTCCTTATATATTCTGGTTATTAATTCC
TTGTCAGATGGGTGGTTTGCAAATATTTCTCCCATTTTGT
GGGTTGTGTCTTCACTTTGTTGTTTCCTTTGCTGTGCAAA
AACTTTTTAACTTGATGTAATCCCATTTGTTCATTTTTGC
TTTGGTTGCCTGTGCATGTGGGTTATTGCTCAAGAAGTCT
CTGCCCAGTCCAATGTCCAGTAGAGTTTTCCCAATGTTTT
CTTTTAGTTTCACTAGTTTCATAGTTTGAGGTTTTGGATT
TAAGTCTTTAATCTATTTTGATTTGATTTTTGTATATGGT
GAGAGATAGGCATCTTGTTTCATTCTTCTGCATATAGACA
ATCTAGTTTTCCCAGCATCTTTGTCAAAAATGAGTTCACT
GTAGACGTATGATTTATTTCTGGGTTCTGTATTCTGTTCC
ACTGTTCTATGTGTCTGTTTTTATGCCAGTACCATGCTGC
TTTGGTTACAATAGCTCTGTAGCATAATTTGAAGTCAGGT
AATGTGGTTTTTCAATTTTTGTTCTTTTCCTTAGGATAGC
TTTGGTTATTCTGGGTCTTTTGTGGTTCTATATACATTTT
GGAATTTTTAAAAAAATTTCTGTGAAGAATGTGATTAGTA
ATTTGATAGAGGCTGCATTGGATCTATAGATCATTTGAGT
ACTATGGACATTTTAACAATATTGATTCTTCCAATTCATG
GATGACATGGAATATCTTTCTATTTTTTGGTGTCCTCTTC
AGTTTCTTTCATCAGGGTTTTACAGTTTTTACTGAATAAA
TCTTTCACTTCTTTGGTTAAGTTAATTCCTAGGTATTTAA
TTTTATTTATGGCTATTGTAAATGGGATTACTTCTTTGAT
TTCTCTTCCAGATTGTTCACTGTTGGCATATAGAAATGCT
ACTAATTTTCATATGTTGATTTTGTATCCTGCAACTTTAC
TGAATTTATTTATAGTTCTAATAGTTTTTGTGTGTGGAGT
ATTTGGGTTTTTCCAAATATAAGATTGTATCATCTGCAAA
CAGGATAATTTGACATTTCACTTTCCAATTTGGATGCACT
TTATTTCTTTCTCTGGTCTGATTGCTCTAGCTAGGAATTC
CAGTACTACGTAGGGTAACAGTGGTAAAAGTGGGCATACC
TGTCTTATTCCAGATCTCAGAGGAAAGCCTTTCAGTTTTT
TCCCATTCTGTATGATACTAGCTCTGGGTCTGTCATGTAT
GGCTTTTATTATGTTGAAATGTGTTCTTTCTATCCCCCGT
TTTTTTTTTTAGGGTTTTTATCATGAAGGGATGTTGAATT
TCATCAAATGCTTTTTCAACATTGGTTGAAATTATCATAT
GATTTTTGTCCTTCATTCTGTTCATATGATGTATCACACT
GATTGAGCCATTCTTGCATCCCTGGGATAAATCCCAGGTG
GTCACTATGAATGAATTTTTAATATGTTGTTGAATTCAGT
TTGTCAGTATTTTGTTGAGGACATTTGCATCAATATTCAT
TGGGGATATTGGCCTGTAGTTTTCTTTATATGTATGTATG
TTTTTGTCTGGTTTTGGTATCAGGATAATACTGACCTTGT
AGAGTGAGTTTGGAAGTATTCTCTCCTCCTCTATTTTTCA
GAATAGTTTGAGTAGGGTTGGTATTAATTCTTTCAATGTT
TGGTAGAATCCAGCAGTGAAGCCTTTGGGTCCCGGGCTTT
TCTTTGCTGGGAGACTCTTTACTACAGCTTTGATCCTGTT
ACTTGCTATTGGTCTGTTCAGGTTTTGGATTTTTTCACAG
TTCAATCTTGGTAGGTTGTATGTGTCTAGGAATTTGTCTA
TTTCTTCTAGATTTTATAATTTATTGGCATATAGTTGCTT
ATAGTAGCCACTAATGATCGCTTGGATTTTTGAAGTATGA
ATTGTAATGTCTCCTTTATCATCTCTGATTTTATTTATTT
GGGTCGTCTCTCTTTTTTTCTTTAGTCTGGCTAAAGGTTT
GTCAATTTTGTTTATATTTTCACAAAACCAATTTTTGTTT
CATTGATATTTGTATGTTTTTCCCTTTCAATTTTGTTTAT
TTCTTCTTTGATCTTTATTATTTCTTTTCTTCTGCTAATA
TTGGGTTTGGTTTGCTCTTGCTTTTCTAGTTCTTTAAGAT
GTATCATTATGTTGTTTTTTCAAATTTTTTCCTACTTTTT
TGATGTAGGCACTCAATGCTATAAACTTTACTGTTAGTAC
TGCTTTAACTGTATCCCAAAGGTTTTGGTATTTTGTGTTT
ACATTTTCATTTGTTTCTTGAAACAAATGAAATGTATTAT
ATATTATGGTTATTAATTCCTTGTCAGATGGATATGCTCT
TCTTTCTTTTTTTTTTTTTTTAAGAGGGAGTCTCGCTCTG
TTGCCCAGGCTGGAGTGCAGTGGCGTGATCTTGGCTCACT
GCAAGCTCCGCCTCCCGGATTCACGCCAGTCTCCTGCCTC
AGCCTCCCGAGTAGCTGGGACTACAGGTGCCCGCCACCAT
GACCGACTAATTTTTTTTTGTATTTTTAGTAGAGACGGGG
TTTCACCATGTTAGCCAGAATGGTCTCGATCTCCTGAGCT
TGTGATCCATCCGCCTCAGCCTCCCAAAGTGCTGGGATTA
CAGGCGTGAGCCACCGCGCCTGGCCGGGGTATACTATTCT
AGTATAAAAGTTTTTCCTTCAGCACTTAATATATGGTCTA
TCCTTGAGAATGATCCATGTGCTGAGAGGAATGTGTATTC
TGCCCCCATTGGATAAAATGTTCTGTACATATCTATTAGG
TCTATTTGGTCTATAGCACAGATTAAGTCCAGTGTTTGTT
GATTTTCTGTCTAGATGATCTGCTCGATGCTGGCTTGTAA
GATTTCCACTCAGAAGTCTGCTGCCAGATGTACTGGAGCA
CCTTTGAATATTATTTGTTTCTCTTCTCTTGCTGCTTTTA
GAATCTTTTCTTACCTTTGACCTCTGGGAGTTTGCTTATT
AAATGCCTTGAGACAGTCTTCCTTGAGTTAAATCTGCTTG
TGTTCTATAACCTTCTTGTACTTAGATATTGATATCTTTC
TCTAGATTTGAGATATTTCCTGTTATTATCCCTTTGAATA
AACCTTCTGCCCCTATTTCTCTCTACCTCCTTTTTAGGGC
TAACTTCATTCCTTTTTCTTTTGTCTTCTCTGGCTGTGTA
TTTTCAAATAGCCTGTCTTCAAGATCACTAATTCTTTCTT
CATCTTGATCAATTCTTCTGTTGAGATAATCTGATGCTTT
CTCCAGTATGTCAATTGATTTCTTTAGCTCTAGATTTTCT
GCTTGATTTTTAAAAATGATTTCAATCTCTTTGTTAAGTT
TAACTGACAGGATTCTGAGTTCATTCTCTGTGTTGTCTTG
ATTTTTTGTTGTTGTTGTTGTCTCAAAATAGCTAGTTCAA
ATTCTGTTTGAAAGGTCACATATCTCTGTTACTCTGGGAT
TCATCATTGGTGCCTTATTTAGTTTGCTTGGTGAGGTCAT
GTTTTCCTGGATGGTCTTGACACTTGTGAATGTTGGTTGA
TGTCTGGGTATTAAAGAGTTAAGTATTTATTGTAGTCTTT
GCAGTCTGGACTTGTTTGTACATCCTTCTTGAGAAGACTT
TCCTGGTACTTGAAGGGACTTGGTCTGGGCGTGGTAGTTC
ATGTCTATAATCCCAGCACTTTGGGAGGCCAAGGCAGTAG
TATCACCAGAGGTCAGGAGTTCGAAAACAGCCTGACCAAC
ATGATAAAACCCCGTCTCTACTGAAAAACAAAAAACAAAA
AACAAAATTAGCTGGGCATGGTGGCATATGCCTGTAATCT
CAGCTACTTGAGAGGTTCAGGCAGGAGAATCGCTTGAACC
CAGGAGGTGGAGGTTGCAGTGAGCCGAGATTTCACCATTA
CACTCCAGCTTGGGTGACAGAGCAAGACTCCGTGTCAAAA
ACACAAACAACAACAACAACAAAAAAGAAACAAAAAACCC
AAACAAACAAAAACAAACAAACAAAAAAATGAAAGGACTT
GGGTATTTTGTTATCCAAGTCTTTAGTCACTGCAACTGTG
TCTACATTAGGGGGCAACCCCATCCCAGTAAACAATGTGA
CTCTTATAGACTTGTAGAGGTACCAGTTTGGTGGTCTTGT
TATGATCCAAGAGAATTATTTGAATTACCAGGTAGAGACT
CCTATTCTCCTCTCTTCCCTTACTTTCCCCCAAACAAACA
AAGTCTCTTTCCCTCTGTTCCAAGCTCCCTGGAGCTGAGG
GAAGGGTGACACAAGCATCTCTGTGGCCACCACCACTGGG
ACTATACTGGGTCAGACCTGAAGCCAGTACACCACTGGAT
CTTGCCCAAGGCCCAGGGTGACTGACCACTGCCTCGCTAC
CACTGATTTTCACTCAAGGCCCAAGGGCTTTTCAGTCAAT
AGGTGTGAATCCAGGCAGGCTTGTGTCCTTCCCTTCAAGG
TGCTGAGCCCCCTCACAGCCTAGGATGGGTCAGGAAATGC
CATCTAGAAGCCAAGGCCTGGAATTGGGGACCCCAGGAGC
CCACTTGGTGGTCCACCTAACTGTGGCCAGGCTGGCAGCC
AAGCTGCAAGAAAAAGTCCCCTTTATTCGTCCCTCTCCTC
TCAAGCAGAAGGAGTCTCTCTCTGTGGCCACCACAGCTGG
GAATGTGCTGGGTTGCATCTGAGGCCAGCATGTTACTGGG
TCTCACCCTAGGCCTCTGGCGAGTACTGCCCCACTACTGC
TGATGTTTATTCAAGGCCCTTGGGCCCTTGAATGAAGGTG
ATGAATCCTGCCATAGCTGGGTTCTTCCTTTCAAGGTAGA
GCATTGCCTTCTGACCCAGGGTGTGTCTAGAAGTGTCATT
CAGGAACTGGAGCCTGGAATGGAGGCCTCAGGACTTTGCC
TGATGCCTTATCTTATTGGGGCTGAGCTGGTATCCAAGTT
GCAAGCCAAAGTCCTCTTTGCTCTTTCTTCTTCTCTCCTC
AAGCAGAAGGAAGGCGTCTCTTTTAGAGGTGCAAGCTGTG
CTGCCTCAGATTGAGGGAGGGGTGGTGCAAGCACTTCCTT
GGCTACCCCAGCTGATGTCTCCCTGGGTTGTGTGCACCCC
AAGTCTGCTGACTCCAAGCCCAGCACAGCACGAGAACTTG
CCCAGGAATTGCAGTCCTTGTAACCTAGACTGCCTTTCAA
GTTTATTTAGGACCCCAGAGCACTTCAGCCTGTGGTGCCA
AGGCTAGCTGGAACTCAGTTTCTGACCACTGGGATGGTCA
ATTTCTCTCTGGCTAGGCCTGGTGCCCACTGAATTCTATC
CTGTGTTGGTTTTTGCAGCACTAAGTTCCAATGCAAAGTC
CCACAATCACTGTGCTCTCCCTTCCCCCAAGAACATAGAT
TCCCTCTCTGCACCATGCAGTTGCTGCTGCTGCCAGGAGA
TGCGAGAAGGGTGTGTCAGCAATTCAAGACTGTCTTTCCT
ATCCTCCTCAGGCCTCTTTCCTTGCTATGATGTTAAAATC
AGGTAATGTAATTGCTCGCCTGATTTTTGGTTCTTATGAA
GGCCCTTTCTTGTGTGAATAATTATTTAATTTGGTGTTCT
TGTTGGGAGGATGATCATTGGAGGCTTCTGTTTGGCCGTC
TTGCTCTGCTTCCTCTCCATATGAACTGAATTTTTTTTTT
TTTAAATAAAAGTAATAAAGACTTGTCTTATGAGATGTCA
AAAATATTACATAAAACATTTATTGATTAATGGAAAATCA
CACAAAGTTCACAATTACTTTTGTGTTTATTGAAATGTAT
TTGGCTTTCCCTCTTCAGGCTATTTGTTTCCCTTAAATGA
TGTGCAAGTTTCCTTTTTCCATGTGCGTGGTTCAGTCCTC
ATGCAGGTCAGCCTATTGGGGGGGGTGGTTGGGGGCTCTC
AGGTAGTGATAGAAGCAGGAGGTGAATGAGAATTTCAGTG
TTTCTTTTCCAAGGGATCAGAAATATTTCTAGGCCAGTTT
TCAAGTTACCGTGAAATGGAAAAAAGTGTTTTGGGTCAAG
GTAATAGAAAAACATATCTTAGGTGTTAGACAAATGATAA
GACATGAGAATACTGGGAATCTTGAGGAATAATTTTTATA
TACCTGGTCAGATTTTACTAATTTTCCAGAAAGATCTTGG
GCTGGGTTATCTGCCCTTCTTTATGCCAATGTGTATTTTT
ACCATTCAAAGAAGAAAGGAAGAATGGAGTGGAAATCATT
TAACCTAAAAGATGCAGACTGTCCCATTGCTTGGGGAGTA
ACTTGGTTGATGGAAGCCAAGACATAGGCTGTAGTCTGGC
AAGTCCTATCCTGAGTTGTAGATACGTGCACAGTGGACAG
CAAAGGAGCTGGGCAGACCCAGTCAGCAAACTGGGAGAGT
AAGACCCATCAGCACCTCTACCAATAAGGTGGACCTCAGA
CAGGTATCAGGTCTGGAGAAAGAAGAAGAAAACTCAAGAT
TTATTGAGCACTCTCTGAGTGCCAGGCACATGTCTCTGGA
GGACAGTGGGTGAGTGTATAAAAATCTGAGAACCCTACTA
AAAACTCCAGTTGGATGAGTCAGAGACTTGGGAGGTTATG
GGTAAGCAACTCAGTACTGCTGCCCTGTACTCCCATGGCA
CCCCACAATAGCCCTATCTCCCCAACTAGTCTCTGAGTTC
CTGGAGGGCAGGGATGGTGTCATCAATTTTTGGCTGATGT
GACCAATGGGATATTGGGGATATGATGGAATGTGACTTCT
GCTATGCTCTTTCTTGATTTACTTACTCTGGGAGAAGCTG
TCTGCCACTCTAGAAGCCCTATGGAGAAGTACATCAAGGA
AATACTGAGGCTTCCTGCCAACAGCCAGCACCAGCTTGCT
AGTCATGTGAGTGACATATCTTATGAGTGGATCCTCCAGC
CCTCATTAAACCTTCAAAGATGCCCCAGCCAACATCTTTA
TTGTAACTTCAACCTTCAAAGATGCCCCAGCCAACATCTT
TATTGTAACTTCATGAGAAAACCCAAGCCAGAACCACTCA
GCTAACCTTTTCCTGAATTATAGAAACTATATGAAATAAT
AAATGTTGCCTTATTGTTTTAAGTGGTTAAGCTTTGGAGT
AATTTGCCGTACAGCAATAGACAATGAACAGGGTCAGGAG
TAGCTTGTTGGTTGAATACTGCCAACACCAGAACAGTTGA
AGACAAGACATTTATTAATTAAACCAATTTTTATCAACTG
TGTAGTCTGTGCCAGGTGCCATGTATCTAAAGATGGATGT
ATTAGTCCATTCTCATAAATTACCTGATACTGGGTAATTT
ATGAAGAAAGAGATTTAATTGACTCACAGTTCTGCAGGCT
GTGAGGAACTGTGAGTCAATTATGATTGAGGAGGCCTCAG
GAAACTTACATTCATGGTGGAAGGGTAAAGGGAAAGCAAG
TATCTTCTTCACATCGTGGAGTGGGAGAGAGAGAGAGAGA
AGGGGGAAGTGCTACACACTTTCAAACAAGCAGATGTTGT
GAGAACTCACTATCAGGCGAACAGCAAGGGGGAAACCAAA
CCGCCCTCATGATCCAATCACCTCCCACCAGATCCCTCCC
ACAACATTGAAGATTACAATTCAACATGAGATTTGGGTGG
GAACAGAGCGCCAAACCACATCTATGAACACAGCCATGAA
CCACCTCTTTCTTAAGCGGGCTAAAAGGAGGCTAGAATCC
TTGAGGAAATTCTTGGCTCCGCCTGAGGATCTGCTTTCAA
GCCAAAGCTGGCAGCTGCCCCTGCACCTGTGCCCTCTCTT
ATCTTCCTGGCTTAGCCCCAGTACTGAGAGGTTCATATGG
CCTTGGGATTATCAAGATGAGATAAAACAGCCTGGCACCT
GCAACCCTAGCTTCCCAAGTGTGTCTGACCCCACTTTCAG
CCGCATACCTCTCTTACTCACAAATCTAGTCTGTTTTTTG
TTTTGTTTTTGTTTTCGTTTCTTCCCTAGGGAGTCAGACT
CTAGCAAAGTAGGTTACAATGTTATTTGCACCATACTTCC
AGCACTCCTCCTAGGATGAGAAGGGGACAGGGGTACAAAG
ATAATGTTTCTCTGGGAGCACCTGCCCTCTCCCCATTCTT
GCCCTTGGCTGCAATAAGGGAAGAAGAAGCTAAAGAGCTG
GCAGCTGCAATATCTTATAGTTGTTCTGTCCTTCCTCTAC
AGCTGTGCAGCAAAAGCACAAGGAACTGAGGAGGAGATGA
TGCACGGGGATAATCATGCCACTTCCCTGAACTGGATCCC
TTCCAAGACCCTGGCGCTAACTTTGGGCACTGGGCTTGGT
CCATCAGGAGGAAAATTACATGCTTTAAATGAGCATTCCA
ATATATTGGCTCTATCCCCCATGTGCTTTTCTAGCCCTGA
GCCCTGGACCTGGGGACCCTCATTCCCAACATAGCACCCT
TCATTTTCTCCTGGGCTTCCGCATCATCTGAGGGAAGAAC
TCAACCTCAGTTTCCAGCTAAGGCTTCCAACAGCAAGCAG
TTCTGTCAGAGTAGCTGGGTCTGGGCTGGTGAGGGGTCTT
TGCTGGCTTTGCTAGGTTTCTCTCCTTCTGGGTGGGGAAG
GGGTGCTTGCTCTCATGAGTGATAGGAGATAGGAACATGA
TGGTCTCAGGACCTGGGGTCATGAGGTGGCAGCTGTGCTG
CTCCCACAATGATAAAAGGGACCTCTTCCTTAAGTAAGGC
TGAACCAAGAGGCTGAGCAAGGCAGCTGGTGTGGAGGCAC
GATGGAGGGGGTGCTGCCCTGGGCCTGTGAGTCTCCCACC
CTTTTTGCCCTTTATCCTACAGGTAATGGGGGTGTCCTGA
GAACGGGGTGTGAAGGTCAGCATCTGTTTCAGTGAGATTT
CTGTATGGAGCCCTGACATAAACCTGGAGGTTTCTATATG
GAGTCCTTTTGAACAGAGGGACTTGAGCTCCAAGCCTGGG
AATAGTAAAATGGGGCCCTGGGAATGGCCACTGATAGGTC
CAAAGGCCCTTGGGTCCTTGAAACCCTGTGAGTCTCCTCA
CTAGCACTAGATCCTAACCGGGAAGCCCATATGAGGATTT
CTTGTTTTTGTATTTTTGTTTGTTTGTTTCACCTCAGCTG
TTCTACTGCAGGTGCAACTAGGTAAGGAATAACATAGCCT
CCTACCTACACTCCACTTTTCTGAATAGTTAACTCCTCTT
TCTCCGTTTTCTTCCAGCTCTACATTTCTCTTTCTTCATT
TCCTTCTCCTTCCATCATGAAGTCAGGACTAGAGCCCCAA
GCCCCTAGCCTCCTTGCTGGATCCGTTTGTTAGAACTGGG
AGGGAACATACAGATCATTAATTTCAAACTGCTCACTCTG
TAGGTGAGAAAACTAAAGTGCAGAGAGGGGAAGTGACCTG
TTCCACACCACTCGCATCAGGATTTAAACATATGTCTTGA
TGCTAAGCCTGATGTAGTCTCTATTATCTATTACTCTCCA
CTCCTCTTTGTTTCGTCGTTTTTCCCCTCAAATATCCTAA
CATTTTTTTTTCTAATTCCTGGGCATTGGGCTATATATAT
GAGACATGGCTAAGACCCAGATAGCAGAGTCAGGAGAGTA
CAGTGGGAGGGGCATGAGCTTTGGAGTAAGACTGGCTGGA
AATAGTAGATGCACAATAAATACCTGGGGAATAGATGGAT
AAATGATTTGATATTAATCTTAACCTTGCAGTCTTGAGCA
AGTCAGTTTTTCTGAATCTCATCTGAAAAGAAGAGAATAA
TGTCTGCCTCATAGGATTGTTATGAGAATTAACAATATAA
GTAAAATGATGCACGTAAAACCTTTAAATAAAGCATCAGT
CACCTCATATACCATCTACAAAAGGTTACTATTTTATTGA
TAATAACGTTGAACAGTCTATTCTTGTGACAAGTTGATGC
ATAATATCTGAGGAATATAATTACCCCGACCACTTACTTC
TGTGATGGCAAATTCATTTTACTTTATATCTTGACTCTTA
CTGATTTTTAAAGCTTTCCAGCTATTAAAGACACTTAGGT
CTTGCTGAGACTCTATGGAAAAAAAATGTCATGACTATTT
AGCAAGGTCTTACATGGACATAGGAAAGGTGTGTAGCAGT
ATCTACCAGGTAGATGCCATGCTAATTCTTAGGTTACTTA
CTCTTCCCTTGAAGAGTTTATCAGTGAGTGAGACAGGCAC
TGGGGACTTGAACCACAGTAACTGCTGCTTTCTCCTCTTA
GGCTCAGCCTATAAGCTAGTGTACTACTTTACCAACTGGT
TGCTGTATTGACCAGGACCAGCCAAGTTACTTCCTAAGAA
TGTGAACCCATATCTGTACACACAATTGATGTATGCCTTT
GCCACTGTGAATGACAAAATTGCTTCTTATGAATGGAATG
ATAGTGATGTCCTATATTCTCAGTTCCAAGCCCTGAAATA
ATGATCTGTAGGAATTGAGTCTACAGTGAGTGGGAGACAG
GGAGGGATAATGGAAAGCCCAAGCTCAGTCTCCAGTTCAT
TCTCACCAGCATAAGTTTCTGAGAGGCAAAGTCCTTTGCA
GACAGTTTGTTCCTGAAAAGAATATGCCTATTTCTGACTG
CTATGGTAAAAATATAACATAAACACTACCTGGGCAGTTG
GAGAAGAATGCTTGCCATGGAGGCTTTAGAAGTTGTGCTT
GGCAGCTGCCCATTCCCCAGAGAGTCATGAATGAAGGCAA
AAAAAGTTGCTTTCTGTGATATCTGCATCCTGCAAGCTCA
CAGAGTTCTCACGGATATCTCACAGAAACACATTTTGTTT
CTTTCTGCAGCAATGGTGACCTGGTCAACTTGCTGGCCAC
TGGTACATGGAACTTCGATACCCAGAAGTAGAGCCTTCTC
ATGGCCAGGGGATGAGGATGGAGGCAAGAGAGTCCCCAAG
GCTGAGGTGGGAAATGATAATGCCAGAGAAGGAGGTGAAG
ATGGTTATTCCAGAAGAGAAAATGGTTGGCACCTGCAAAG
ATGATACCTGAGTGGGAAGGGCTGGCTACAGCAGCTATGG
AGAGAGCAATGGTGCAGTGAGAATCAAGTACTTAAAAGAA
CATAGAGAATGATGCATGGTAGGGAGGAAGGTTGGTGATA
AAGAAGAACTATTGTCTGCTGATACGAACGGAGGAGCCCT
GGGCTGAGTCATAGGGTTTGCTGCTGGAAAGTAGTAAGAA
AAGATAATTAGCATCACAGGCATGTGGACTCTGGGTTGGA
AAAGGAGATGGTGAAATAGATTTGACTTGTATATAAAAAA
GCCATTTAAGCTGCTTTTTAGATGATGAAAGTAACGCATT
CCTGTAATTATTTTAAAAATCAGATAACACAAGATTGTTT
GACATAAAAAGTAACTTGCTCCTCTTCCTTCTTCCCCTTT
TCAGTTATCTAGAAGTAGCAGGGTGATGGTTAGAACAAGT
TGCAGTTAAGTTTTTTAATTCTCACTGTAATAGTCAGTAG
ACTTTCTGATAGTTATCTATAAGTTAACAAGCTAATTCTT
ACCTGTGGTATTTGACCAATATTTCTTCTTCCTGAGATAT
CCTTTCCACCAACATGGCTTTTTCCACCTCCACAACTCAA
ATAAATAAGAGTCTTTGCACCCAAAACTTGAAACCACATC
TTTTCTTCACCATTTTAAGTCATCCAGATTGGTGCTAGTC
AATTTACTTCCACCAAGCAAACAAACAAATCTTTCTAGCT
ATTAAATACCTGAATTTAAAAAACAAAGCAGATAAATTAG
AGAAGTTGTGATATGGTTTACAAAACATTAATTACAGGCT
TATCATAATCAGGAACAAACCCAGAGTGTTTAAATAGTGT
TTATAGGCTATACAATTGTTGACTATGGCAGAGGATATGA
CAGAATTTTAATACCTGTGAGTTCTAGATATTAAGACACT
TTAAAATGTTGGGTTCAGCTTAAATTTAATAGTACATCTT
TGGGGGCAGAAATGCTGTATTAAATATATATACAGATTAT
AAGTCACATTTTAATTTTGGAAATAGTAAACATTAAGCAA
TACACATCTAAGATTTAAAGAAATAAAATATTTGACCACT
GCCCTGTGAAAGATCCCACTAGTAAAGAAAATGTGTATGT
ATCTTTGATGTTATAAATAAATGGAAACATACTATTCAAT
AAGTACACTGAAGAAAAAATTTAAATTAAAAACACTCATT
TGGTGATTAACATGTACATTTTTGGGTTTCTTTAGCTTAA
CTCTAAAAACCCAGAAGGGGTTATTATAAAATACAGAATA
AGAATTGCTATCAGAGATCTTATGGGGAGAATGCCTGGGG
TCTGCTTATGTTAATACAGACAAGCTTTCTGCCTACATTC
ATCACCATTGGTGCCACAGATGCCAACCACAAGATGTTCA
TCTGTTCTGTCATTGACTTCCTTCACCAACATGGATTTGA
TGGCATTGACCTGAATATCAAATATCCAGGGTCTCAGGGA
ATCCCACCTGAGGACAAATAGTAATTTACCCTCCTGGTTA
AGCTGGGAATTGTGGGGTATGATGAGGTTTCTCTTCAAAT
AGCCTGATCAATCCTTTATTCTTTAATTCATAGTACCCCC
TCTTTCCCTTTTCTCCTCTTTCTTCCTTTCTGCCTTTGTT
ACTTGCCCAGACACGCCACAGTACCAGGTGTTATCAGCAC
CAGATCACATTCTTTTCCTTGTTTGGAAGGAAGACTAGCT
CTCTAGCTCACTGCAGACACCCTTTCCTGTTTCTCCTCTC
TCCCTTATGTGCCCACATTTTCTAAAGAAAGTTCAAATGT
TTAGCCAACCAGGACTAGTTTAGATTGAGCGGCTCGACTC
CAGCCAATGGGGAAAGGGCACGGGGTAGTACTTGCATCAG
GAATAAAGGCTCTCATGCCCCTTTGTTCAGGTGCACTCTC
ATGGCGACTGGCCAGGGAGGAGCACTCCTCTGCAGAGAAG
TAAAACTACTTTGCTGAAAATCTTTTGTTTGAGTGTCCAA
TTTCTTTAGGATTTTGAGCATTATTTCTAACAATTCTGGT
GCCCAACGTGGGGCAAATATTCTCCATCGGGAGGGGGTCT
TCGGCCACCCCACCCAGTGGGGATGCGTCCCACTGTCTAG
TTACAGTGGCCCAACGGTTGGGGGATCAGGGCCCTCCTAC
TGTGATGAATAAATCTGGGTTCTCAGCAAAGTGGGGAGGA
GAGGCTTGCAAGACTGTGGCAATATGAGGACCATGTAACT
CTTCTTCATGGACCAAGGTAGGATACCTTGCAAAGGTGAC
AAAGTATTTCCTTGGCGGTCAGGATAATTTGGAGGTTGAG
AGTGTGTGAATGGTGCTAAGCATTATTTCGTGTGGCGTAA
GTGAGTCATCTCTGTGGTCTCGTGCTGCCATCTATCTGCT
AGGGGCAGGAACAGTCAGAGTAGACAGAGAAAGAAGGGTG
TAAGGAACCTTGAGCAGGTGAGCTATAGGATAGGCAGGAA
ACCCCTAACGAGAGGGGCTGAGCCTCTAGAAAGAGGAGGG
GTAAGACACCTCTAACAGGAGAGGTTGAACCCCCTCTTAA
AGCCTCAGTGAGCCTCTAGAAAGAGGTGGGTAGACACCTC
TAACTGGAGAGGTTGGAGGCCCCACCAATAACCCCTAAGA
TAAGGAACATTTCCAGTAAGACAAGGAAAATAAAGAGTCA
AGAGAGTGATGAAATTCCTTCTGATAGTCCCTTGGGGCTT
ATGCTAAAGTAATGGAAAGATAATGAGAGAACCAAGTATA
AACAAAAGCAACAGATGCTAAAATATTGTTTTATTTAGGT
TTGAGAACTCATCCTTAAATCCTCACTTTTCTGGCCAAAA
CTTAAATCTAATGAGGAGTGAATTTGTCAGCTCTTAATCG
AGCATGTTAATGATAAAAGCCCTGTCTCCCAGGAAGAAAT
TGATTACACACTTTGTTGGAGGCAGGGACCTGCCCTCCTT
GACCTTTTAGAATCTGGAGGGAGAGGTTGGGCGTAGTGGC
TCACGCCTGTAATCCCAGCACTTTGGGAGGCTGAGGTGGG
TGGATCACGAGGTCATGAGATCAAGACCATCCTGGCTAAC
ACGGTGGAACCCTGTCTCTGCTAAAAATGCAAAAAAATTA
GCCAGGTGTGGTGGCAGGCCCCTGTAGTCCCAGCTACTCA
TGAGGCTGAGGCAGAGAACGGCATGAACCCAGGAGGCGGA
GCTTGCAGTGAGCCGGGATTGCACCATTGCACCCCAGCTC
AAGTGCAACAGAGACTCCATCTCAAAAAAAAAAAAAAAAA
AGAATCCGGAGTGAGAAAGCCAGAAACCAACCCCTCTGGA
AGGGAAAGAGTCCCCATGTCTAGATAACCCACACCCACTA
ACATGTGGGACACTCTGGATCACCTTTTTCCATTCGATGC
CCCCGATCCCGCTCCTCCAGTTTCCATTTCAGGTCCTTCC
CCTGCTTGCATCACCGATCCTGCCTCTCTGGTTCCTGTTT
CCATTTCAGGACCCTCCTCTGCTTGTGTCACTATTCTGGC
TGTCCCCGATCCCGTCCCTCCGGTTCTAATTTCCATTTCA
GGCCCCTCCTCTCCTTGTGTCACTCTTCCAGTGGCACCCA
TCCGCCTCCTCTGGTCCCCATTTCAGACCACTCCCTATCC
TGTGCCATCCCTCTGGCTGTGGTTTCAGGTTACTCCCCAG
CCCTTTCAGGCCACTCGCTCACCTGTGTAACTTGCCTGTG
TTCCATTCCTCCAGCTGCTGTTGTGGATCTCTCTCCTGCT
TGTGGTGCCTCTCTAACTATCGCCCCACATTCTTCCCTTA
TATTGCTCCTCCTCCTTATAATCCGGACTTCGCAGAATTA
CTGTCTTGTGAGCCTGCTCCCTCAACGTATTAAGTATCCC
TCCTTAAAGGGGCTTCAATGTGAGACAGAGCAATGTAAAA
AGGATATTCAAAATTTTCCATTTCCCTCCACACCTAAAGA
GCCAGATCCAACTTTCTTTTCTCTAAGAGAGGTACCACAA
GGGGGGTAGCGGGTTGAGGGGAGGGCACTGGCTTTGTAAA
TGCTCCCTTGACTAGTTCAGAAGTCCAGAATTTTAAAAAG
GAGCTTAAGCCATTACTGGATGACTCTTACAGAGCAGCAG
ATCAAATTGATCAATTTCTAGAGCCTCAGATACATACTTG
GGCCGAGCTGATGTCCATCTTGGACACCCTCTTCTCAGAG
GAAGAACAAAGTATGATTCCTAGGGCTGCTATGGCAGTTT
AGGAACGTGAGCACCCTCCTGGTCAAAATGCTCCACATGT
GGACCATAAATTTCCCACCTGAGACCCCCAGTGGGAAAAT
AACAATGCAAATCACCAGGAAAACATGCAGGACCTAAGGG
AGAGGATAATAAAAAAATTCAAGAATGAGTACCCCGAACT
CAAAATCTTTCTAAAGCATTTGCTATTCAACAGGAAAAAC
ATGAAGGACCCACTAGATTCTTACATAGATTGAGGGAACA
AATGAGACAATATGCAGGCCTCGATTTAGAAAACCCCCTT
GGACAAGGAATGTTAAAACTTCACTTCATTACTAAAAGTT
GGCCAGACATTTCCAAAAAACTACAAAAGACAGAAAATTA
GGAGGACCGTCCCCTGAGTGAACTTCTCAGGGAGGCTCAA
AAAGTATGTGTGAGAAGAGATGAGGAAAAACAAAAACAAA
AGACAAAACATATTATCCACCTTCCAACAGATGACTCCAA
ACCCATATATCTCTAAGCAGGGCTTTCAAGGGACCAGAGA
TTATAAGGGACCTAAAGCCTCCTTTAGAGGACCCAAGCCT
CCATCTGGAGGGTTGAGGCCCTCGTTTAACAAGCCCTCTA
AGGGGTATAGGGGAGCAAAGGCAGAGAATACTAAAACTGA
GAAGGAAGGACAAGATAGATGCTACAAATGTAGAAGAACA
GGACACTTCAAGAGAAAATGTCCTGAACTAAAGAAAGAGA
GAGCAACTTTCACACTCATGACTTTTGAAGAACAACAGGG
GAATCAAGGGCTCCGCCACTTTTATTTTGAGTCCGCCAGG
AGCCCTTGAAATTTGGAGGTGGGACCTAAATGTGAATTTG
TCACCTTTTTAGTCGATTCAGGGGCTTCACGCTCCTGTTT
GTGTCCCTCCACCTGGTCTTACCTGCTCTTCAGAAGAACT
TTTAGTCTCTGGGGTAAAAGGAGAAGGATTTAAGTCAAAA
ATTTTAGAAAGCATGGAAGTCAGATATCAAGATTAATTTA
CTCATATTCAATTTTTATTAATTCCTGAAGCAGGAACTAA
TCTATTAGGAAGAGACTTAATGCTAAGGCTAAATATAGAA
GTTCAGGTGAGCCCTAAGGGATTCTTCATTTCACTACACT
TACTGCTGTGGATGAGAAATATATTAATTCTGATATCTGG
TCAAAGGAAGGAAATAGAGGAAAATTCATAATCCCTCCAA
TATATATCAAACTAAAAACTCCTGGGGAAATAGTAAGGAG
AAAGCAATGCCCCATTCCTTTAGAGGGCAGGGTAGGGCTA
AAGCCTGTAATTGAAAGTCTAATTAAAGATGGGTTTCTTG
AACCCTGTATGTCTCCTTACAATACCCCAATCCTGCCTGT
CAAGAAATCAGATAGGTCATATCGATTAGTGCAAGACCTT
ACAGCTATTAATCAAATAGTCCAGACTACTCACCCCATTG
TTCCTAACCCTTACACCATTCTTAGCAAAATTCCATACAA
TCATCAGTGGTTTACAGTGACAGATTTAAAGGATGTCTTC
TGGGCATTCCCCTCAGCTGAGGATAGTCAAGATATATTTG
CTTTTGAGTAGGAAGATCCCCATTGGGGCAGAGACAAAAA
TATCGATGGACAGTCTTGCCCCAAAAGTTCACAGATTCCC
CCAACCTTTTTGATCAGATTCTAGAATAAGTACTAGAGAA
AGTCATAGTCCCTAAGCAAATATGTCTGCTTCAGTATGTG
GATGATCTCCTTATATCTAGTAAAGATATAAAGGAAGTAG
GTGACTTCTCTACACACATTCTCAATCACTTGCAATGTGA
GGGGTTGCAGATCTCAAAAGGGAAACTTCAGTATGTAGAA
CCTGAAGTTAAATATTTAGGTCACCTAATCAGTGCAGGTA
AATGAAGAATATGGCCTGAAAGAGTGAGGGAATTGTTTCT
GTACCCCTGCATCAAACTAAACAAGAAATCAGGAAATTTT
TAGGACTAACTGGACATTGCTATTTATGGATTGACTCATA
TGCATTAAAAAGTAAACTTCTATATGAGAAACTTACCCAG
TGGAAGCCTGATCGTATTGTGGACTTCTGAGGAAATCCAG
CAAGTTGAAGAATTAAAAGAGATGCTCATAACCACCCTGT
TCTAGCTCTACCCTCCCTAGAAAAGCCATTTCACCTTCTT
GTTAACGTGAATAATGGGGTAGTTCTAGGAGTGCTTACCC
AAGAGCAAGGAGGCTGCTGACAGCCTGTGGCCTTCCAGTC
AAAAGTCTTAGACCCAGTGACTCGTAGGTGGCCCCTAGGT
ATCCAATCCATCATGGCTACAGCAGCATGAGTTGAAGAAA
GTAGGAAGTTAACCTTTGGAGGAAAATTAACAGTAAGCAC
GCCCCACTAAGTTATAACTATCTTAAATCAGAAAGCAGGA
AAGTGGATTACTGACTCAAGGATTTTAAAATATGAGGTTA
TCCTACTAGAAAAAGATGACTTAATATTAACTACTGGTAA
TTCACTTAATCCAGTAGGCTTTTTAACAGGGGATCCAAAC
TTAAAAAGAGAGCATACATGTTTAGATTTGATTGATTGCC
ATACAAAAGTTCGACCAGACTTAGGAGAAACTCCCTTCAA
GACAGGGTGGCACTTATACATAGATAGGTCTTCCTGGGAA
ATTGAAGGGAAAAGACATAATAGGTATTCAGTAATTGATG
GAGAAATGCTTGAAGAAGTAGAATCAGGAAGACTGCCTAA
TAATTGGTCTGCCTAGATGTGTGAACTGTTTGCACTCAGC
CAAGCTTTAGAACGTTTACAAAACCAAGAAGGAACTATCT
ATACCAACTCTAAGTATGCCTTTAGGGTGGCACACACATT
TGGAAAAATTTGGACGGAGGGGGTCTTATCAATAGTAGAG
GCCAAGATTTAGTTCATAGAGAACTAATTATTCATGTCCT
CAGCGATCTCCAATTGCCAGAAGAGATAGCTATTGTACAT
GTCCCAGGGCATCAAAAGGACTTGTCTTTCACAAGTCAGG
GAAATAATCTCACAGATCAGATAGCAAAGCTAGTTGCAGT
TTCTTCTGAAACACCTGTTTCTCATTTAACTCAATGCCTT
CCTTCTCTTACTGCAACTCCCATTTTCTCTTCCATTGAAA
AAGAGAAGTTAATAAGAATAGGAGCTAAAGAGAACACAGA
AGGGAAATGGATATTACCAGATCAAAGAGAGATGTTGTCA
AAATCTCTCATGAGGGAGGTCTTGTCTCAATTACATCAGG
GACCCACTGGGGACCCCAAGCAATGTGCGATGCAGTTCTC
CAGGTTTATGGGTGTATAAAAATTTACACCCTGGCCAAAC
AAATTACAGATAGTTGCTTAATATGTAAAAAGACTAATAA
GCAGATTCTAAGGAAATTGTCCCTTGGAGGAAGGAATCCA
GGGCTGAGACCATTTCAAAGTGTTCAGATTGATCATATTG
AAATGCCCCCAATTGGTCATTTAAAATACTTATTAGTAAT
AATAGACCACTTTACCCACTGGGTAGAGGCTATCCCATTC
TCAAGTGCAACCACCAATAATGTAACTAAGGCATTAATTG
AAAACATTGTACCCAGATTTGGACTAATAGAAAATATTGA
TTCAGATAATGGAACTTATTTCACTGCACATGTCATTAAG
AAGTTAGCCCGGGTACTAGATATAAATTAAGAATACCATA
ACCCTTGGCATCCATCCTCCTCAGGAAGAGTAGAGAGGAT
GAATCAGACTCTAAAAAAAAACACTTGGCTGGGCGCGGTG
GCTCAAGCCTGTAATCCCAGCACTTTGGGAGGCCGAGACG
GGCGGATCACGAGGTGAGGAGATCGAGACCACCCTGGCTA
ACACGGTGAAACCCTGTCTCTAGTAAAAGATAAAGATACA
AAAAACTAGCCGGGCGAGGTGGAGGGAGCCTGTAGTCCCA
GCTACTCCGGAGGCTGAGGCAGGAGAATGGCGTGAACCCG
GGAGGCGGAGCTTGCAGTGAGCTGAGATCCGGCCACTGCA
GTCCAGCCTGGGCCACAGAGCAAGACTCCGTCTCAAAAAA
AAAAAAAAAAAAAAAAATCTTAAAAAAAAAATAAAAAAAA
CACTTAACTAAGTTAGTTTTAGAAACTCGAATGCCATGGA
CTAAAGGTCCTCTTATTGCTTTGTTAAGAATCCAGACCGC
CCCTTGGAGAGATACTGACCTTTCCCCTTATGAAATGCTC
TATGGATTGCCCTACTTACATTCCGCTGCTGACATCCCTA
CATTTGAGACAAAAGCTCAGTTCCTCAAAAATTATATGCT
TGGTCTATCCTCTACCTTCTCTTTCCTTAAGACTAAAGGT
TTCCTAGCACAGGCGCTGCCCCTGGAGTTTCCAGCACATC
AGCATCAGCCTGGAGACCACGTCCTCATCAAAGGGTGGAA
GGAAGGGAAGCTCAAACCAGCCTGGGAAGGATGCTACTTA
GTTCTCCTAACTACTGAGACTGCAGTCCGGACAGCAGAAA
GAGGATGAACTCATCACAGCTGAGTCAAAAAGGCGCCGCC
ACCCCCAGAATCATGGACTGTCACTCCAGAGCTCACCCCC
ACAAAACTAACTCTAAAAAGAGGCTAATAATCACTTGTTT
ATTTTCTTTTTTCTTTTCAACAGAAGGTCATCTTGTCATC
AATATAACTCAGGCTAGCCATCCTTTAACCCTTCAGTTCG
ATGCCTGTTCAGTCATCCTGTGTGGAGAGGAGCAAGCTCA
AAGGAAGCTATCCCATGTTGATAAGTATCTATGTCCACAC
CGCAAAGAGTCAATCAAGTATAAGTATGGATCTTTAAAAA
GTCCCTGTAGTGACTGGGCAGATGTTTGGTGGCCCACTAA
GTACAAAGGGTGGACAGCTAGGCCCCCGGTTTCAAATAGG
TTACGGGGATTAAAACGAAAACTCCAACTAGTCTGTCGTC
CCACCCCACCAAATTGCAAGCCATTGCACTGCAACCCTTT
ATTGCTGATTATAAATAATCCCCGGACAATGGCGCAAGAA
CCCTCTATATTCGAACGGTATGGGTTAGGAGCAGACGTTG
TAGGACAAGACCCTATCGGTATCTTCTCTCTAAGGTTAGT
TAAACCACTGGTTAACAATAATAAAGAAATTCTGACCCAG
AGTCTGGGAGACACGTGGAACCCAACGCTCTCCCCAAGTA
TAGTGAGTCCAACGTCCTCCTCCCATCTCCAAAATGACCC
AAACAAGGTAACAGTTGTGGAGGTAGAAAACTTAAGGCAA
ACTATAGCTCTAGAGACAGGATATCAAGATGCAAATGCTT
GGCTGGAATGAATGAAATATTCCATCCTCACTTTAAGCAA
AAGCGAATGTTACGCTTGTGCACACGGTAGACCAGAAGCC
CAGATTGTTCCCTTTCCACTTGGATGGTCTTCCAGCCAGC
CAGGTATGAGCTGTATGGTAGCTCTCTTCCAAAACTCCTC
AGCCTGGGGCAACAAATCATACCAAGCTCTTTCTCTGCTC
TTCCCTGAAGTTCGACACCCTGCAGACCAGCCCCGGAGGG
TCATCCAGCATCCATCTCCCAATGCCAATTTTACTTCGTG
TCTCTCACAACAGGGAGAAAACTTGACTTTCCTGGGAGCC
TTAACAGGATGCAGTGAGGTTAAACTCTTCCAAGAGCTTA
CCCATCAGTCTGCCCTTAACCATCCTCGAGCAGATGTGTG
GTGGTATTGTGGTGGACCAATACTGGACACTCTGCCAAGT
AACTGGAGTGGAATTTGTGCACTAATTCAATTGGCCATCC
CTTTCACCCTGGCATTTCATCAACTGGAAAGGATAGGAAC
CAAACATCATCAAACAAGAGAGGCCCCCCATGGGTCCTTT
GATTCTCATGTTTATGTAGATGCCATTGAGGTCCCACAAG
GAGTGCCAAATGAATTTAAGGCCCGAAATCAAATAACTGC
CAGATTTGAATCTACGTTCTTCTGGTGGCTAACAATGAAT
AAAAATGTGAATTAGATAAATTACATTTATTACAATCAAC
AACGATTTATAAATTATACTAGAGATGCTATTAAAAGGAT
AGCTGAACAATTAGGACCCACCAGTCAAATGGCCTGGGAA
AATAGGATAGCATTAGACCTGATACTAGCAAAGGAGGGCA
GAATTTGTGTCATGATCGGGAACCAATGCTGTACTTATAT
CTCTAACAATACTGCTCCCGGCGGGACCATAACTAAAACA
TTACAAGGTCTTACTGCCTTATCAAATGAGCTAGCCAAAA
ATTCTGGACTAAATGATCCCTTCACAAATGTAATGGGAAA
TTAGCTCGGTAGATGGAAGGGACTTGTACCTTCAATCCTC
ATTTATCTTGCCATCGGAATAGGGTTGCTTATTCTTGTAG
GGTGTTGTATTACACCTGTGCCTGAGGACTAATACGAAGA
CTTATTGAAACAGCTCTCATTAAAACCTCTGACGATCCTC
CTACCCCTTATTCAAATGTGCTTTTCCTTCTTGAAGGCCA
AGTAGAACAACAGAGCCAAATTATGCTAACAAGGTTTGAA
GAGAAAGAGTTATAAAAAAGAAGAAGAGGAAAGCTGTGGG
ATATGATGAGGTTTCTCTTCAAACAGCCTGATCAATCCTT
TATTCTTTAATTCATAGTACTCTCTCTTTCCCTTTTCTCA
TCTTTCTTCCTTTCTGCCTTTGTTACATGCCCAGACATGC
CACAGTACCAGGTGTTATCAGTACCAGCTCACATTCCTTT
CCTTATTTGGAAAGAAGACTAGCTCTCTAGCTCATTGCAG
ACACCCTTCCCTTTCCTCTCTCCCCACCTTATCTAAAGAA
AGTTCAAATGTTTAGCCAACCAGGACTAGTTTAGATTGTG
CAGCTGGACTCTGGCCAATGGGGAAAGGGCACAGGGCAGG
ACTTGCATCAGGAATAAAGGCTCTCATGCCCCTTTGTTCA
GGTGTGCTCTCATGGAGACTGACCAAGCAGAAGCACCCCT
CTGTGCAGAAGTAAAATTGCTTTGCTGAAAATCCTTTGTT
TGAATGTTCAATTTCCTTAGGATTTTGAGCATTATTTCCA
ACAGAATGGATCACCAGCTTTGTGTCATCTTGTAGGGAAG
CTTGTGCCTTAATGGATTTTCTGTAAGGGCTGAATTTCCT
GGGGATAGTAAAGGGTGTTGCCCACAGGCAGTACACTGGT
TAAGGTGTTTGGGAGTTGTTAGCAATAGAAACAGACTCTG
GGGCTAGTGTAAGCCCAAAGGGAATTACTGGAAGGATATA
GGTATCAGAAGAAACACAAGGAGAAATCCTTGGACTGAGA
AGGAGGAACCATTCATTATCTCAGTCATTCATTCAGTAGA
TGTTTATTGGGCATCTACTGTCATCTAGGCACTATGCTTC
ACACTGTAGCTAGGGCAGTTAACAACACAAACATGACCCT
TGCTCTTGTGGGGCTTGCAAAGAGGATACAGACTCCAAAA
AACTATCAAATAATCATAAGTTGTGATAAGAGCTATGATG
GAAGCAAATAGGATGGTCAGGAAGTCTTCTCTGAGGAAGT
GACATTTAAGCTGTTATATGAATAATTAACAGTAACAAGC
CACAAAAGAATAGAGAAAATTGTTCTAAGGAAGTTGGAAC
AGTATTAGCAAAAGCCTGGAGGCAAGAAAAACCTTAGCGT
GGCTAATTAGCAAAAGCTTAGAGGCAGAAAGAGACAAATC
CAAAGGTTAGCACTTTAGAAGGAAGAGTGAACTCTGCCAG
GAGCTCCTAGGTTTTTCTTTGGAATTTTCATTAACTGTAA
CGTGAACCCAAGGACAACTAGTATGTGTACTATCTCTTTG
TTCCAAGTTACACTTTATCAAGACCCATACCTGTATATTG
GGGACTATTTTTAGAAAAGAGGAATTGCTAGGAGCTGGAA
AGAAGCCCAAGAGGTGCTCATTAGAGAAAAAATAAAAATA
AAGACAGCCACTCAAATCCACCCTCACTCTCTCGCTAGGA
AATGAGGCTTTTGAAGAAGAGGCTAAAGGAACAGGACACC
CCAGGCTGCGTATCACAGCAGCTGTATCTGCTGGCAAGGA
GACCACTGATGCAGGATATGAAATTGCAGAGATCAAAAAG
TGAGTGCAGTGTGTCTCTCAGGGTCCCCAGATCTCAGAGC
AGAGATTTCTAAACTTTTGGTGGACAGCATCACAAGCAGT
TCTGTAAATGTAATATTGGAAAGACTAGTGTCCAATGCCA
AAGAAACTTGAGGACTTGGTAGCTTTGGGATAAGATGGCA
GCCCCTTTAAATCGTCATTGTGGTAGGCTTCGGGGAGAAG
AAGACTAAGATTTAAGGCCATGCAGAATCTTTATAATAGC
AATCCTCAGTATCAATTTCTCCTGAAAAAGGATATAAAGT
TACCAAAGCTATTATTGACAAAGCAATAGGAGAGTTACTA
TGATTCCCATGCTCCTAGAGACATGTGTTTCTCAGTTACA
AGCTCTAACAACCACATTTCCTAGTCTTCTGCTTTGGGTT
TTTCCTGTTTTTGTCAAGGAAGTAAAAAAAGGCTTCCTCT
TCCCCCTATGGGGGTCACAGAAAATAACATGGTTCCCTGG
AGCACCATAGGAAGCCACATTGGTGGGGTCATATGGATAT
CTACTTGACATAATGTTTCCTGTGGCTATCATTTTTTGCT
CTTAAATTTTCTACAAGAAAATGCCCCCAGGGAGTGTAAA
TTAGTTCAACCATTGCGGAAGATAGTGTGGCGATTCCTCA
AGGATCTAGAACTAGAAATGCCATTTGACCCAGCCATCCC
ATTACTGGGTATATACCCAAAGGATTATAAATCATGCTGC
TATAAAGACACATGTGCATGTACGTTTATTGTGGCACTAT
TCACAATAGCAAAGACTTGGAACCAATCCAAATGTCCGTC
AGTGACAGACTGGATTAAGAAAATGTGACACATATACACC
ATGAAATACTATGCAGCCATGAAAAGGATGAGTTCATGTC
CTTTGCAGAAGCTGTAAACCATCGTTCTCAGTAAACACAG
GAACAGAAAACCAAACACCACATGTTCTCACTCATAAGTG
GGAGTTGAACAACGAGAACACATGTACACAGGAGGGGAAC
ACTGGGACAGGGAACACACTGGGACCTGTTGGGGGTGGGA
GACTAGGGAGGGATAGCATTAGGAGAAATACCTAAGGTAA
ATGGCGCATTGATGGGTGCAGCAAACCAACATGGTATACC
TATGTATACCTGTAGGGAAAAGAAAGAGATCAGATTGTTA
CTCTATGTAGAAAAGGAAGACATAAGAAACTCCATTTTGA
TCTGTATTTTGAACAATTGTTTTGCCCTGAGATGCTGTTA
ATCTGTAACTTTAGCCCCAACCTGTGCTCACAGAAACATG
TGTTGTATGGAATCAAGGTTTAAGGGATCTAGGGCTGTGC
AGGATGTGCCTTGTTAATATGTTTACAGGCAGTATGCTTG
GTAAAAGTCATCGCCATTCTCCATTCTCATTTAACCAGGG
CACAATGCACTGCGGAAAGCCGCAGGGACCTCTGCCCAAG
AAAGCCTGGGAAATTGGTTCGGTAGATGGAAGGGACTTAT
GTCCTCAATCCTCATCTCTCTGGCCATCGGAATAGGGTTG
CTTATTCTTGTAGGATGCTGTATTACACCTGTGCCTGAGG
ACTAATACGAAGACTTATTGAAACAGCTCTCATTAAAACC
TCTGACGATCCTCCTACCCCTTATTCAAATGTGCTTTTCC
TTCTTGAAGGCCAAGTAGAACAACAGAGCCAAATTATGCT
AACAAGGTTTGAAGAGAAAGAGTTATAAAAAAGAAGAAGA
GGAAAGCTGTGGGATATGATGAGGTTTCTCTTCAAACAGC
CTGATCAATCCTTTATTCTTTAATTCATAGTACTCTCTCT
TTCCCTTTTCTCATCTTTCTTCCTTTCTGCCTTTGTTACA
TGCCCAGACATGCTACAGTACCAGGTGTCATCAGTACCAG
CTCACATTCCTTTCTTTATTTGGAAAGAAGACTAGCTCTC
TAGCTCATTGCAGACACCCTTTCCCTTTCCCCTCTCTCCC
CACCTTATCTAAAGAAAGTTCAAATGTTTAGCCAACCAGG
ACTAGTTTAGATTGTGCAGCTGGACTCTGGCCAATGGGAA
AAGGGCACAGGGCAGTACTTGCATCAGGAATAAAGGCTCT
CATGCCCCTTTGTTCAGGTGTGCTCTCATGGAGACTGACC
AAGCAGAAGCACCCCCTCTGCGCAGAAGTAAAATTGCTTT
GCTGAAAATCCTTTGTTTGAATGTTCAATTTCCTTAGGAT
TTTGAGCATTATTTCCAACAGAATGGATCACCAGCTTTGT
GTCATCTTGTAGGGAAGCTTGTGCCTTAATGGATTTTCTG
TAAGGGCTGAATTTCCTGGGGATAGTAAAGGGTGTTGCCC
ACAGGCAGTACACTGGTTAAGGTGTTTGGGAGTTGTTAGC
AATAGAAACAGACTCTGGGGCTAGTGTAAGCCCAAAGGGA
ATTACTGGAAGGATATAGGTATCAGAAGAAACACAAGGGA
GAAATCCTTGGACTGAGAAGGAGGAACCATTCATTATCTC
AGTCATTCATTCAGTAGATGTTTATTGGGCATCTACTGTC
ATCTAGGCACTATGCTTCACACTGTAGCTAGGGCAGTTAA
CAACACAAACATGACCCTTGCTCTTGTGGGGCTTGCAAAG
AGGATACAGACTCCAAAAAAACTATCAAATAATCATAAGT
TGTGATAAGAGCTATGATGGAAGCAAATAGGATGGTCAGG
GAAGTCTTCTCTGAGGAAGTGACATTTAAGCTGTTATATG
AATAATTAACAGTAACAAGCCACAAAAAGAATAGAGAGAA
AATTGTTCTAAGGAAGTTGGAACAGTATTAGCAAAAGCCT
GGAGGCAAGAAAAACCTTAGCGTGGCTAATTAGCAAAAGC
TTAGAGGCAGAAAGAGACAAATCCAAAGGTTAGCACTTTA
GAAGGAAGAGTGAACTCTGCCAGGAGCTCCTAGGTTTTTT
CTTTGGAATTTTCATTAACTGTAACGTGAACCCAAGGACA
ACTAGTATGTGTACTATCTCTTTGTTCCAAGTTACACTTT
ATCAAGACCCATACCTGTATATTGGGGACTATTTTTAGAA
AAGAGGAATTGCTAGGAGCTGGAAAGAAGCCCAAGAGGTG
CTCATTAGAGAAAAAAATAAAAATAAAGACAGCCACTCAA
ATCCACCCTCACTCTCTCGCTAGGAAATGAGGCTTTTGAA
GAAGAGGCTAAAGGAACAGGACACCCCAGGCTGCGTATCA
CAGCAGCTGTATCTGCTGGCAAGGAGACCACTGATGCAGG
ATATGAAATTGCAGAGATCAAAAAGTGAGTGCAGTGTGTC
TCTCAGGGTCCCCAGATCTCAGAGCAGAGATTTCTAAACT
TTTGGTGGACAGCATCACAAGCAGTTCTGTAAATGTAATA
TTGGAAAGACTAGTGTCCAATGCCAAAGAAACTTGAGGAC
TTGGTAGCTTTGGGATAAGATGGCAGCCCCTTTAAATCGT
CATTGTGGTAGGCTTCGGGGAGAAGAAGACTAAGATTTAA
GGCCATGCAGAATCTTTATAATAGCAATCCTCAGTATCAA
TTTCTCCTGAAAAAGGATATAAAGTTACCAAAGCTATTAT
TGACAAAGCAATAGGAGAGTTACTATGATTCCCATGCTCC
TAGAGACATGTGTTTCTCAGTTACAAGCTCTAACAACCAC
ATTTCCTAGTCTTCTGCTTTGGGTTTTTCCTGTTTTTGTC
AAGGAAGTAAAAAAAGGCTTCCTCTTCCCCCTATGGGGGT
CACAGAAAATAACATGGTTCCCTGGAGCACCATAGGAAGC
CACATTGGTGGGGTCATATGGATATCTACTTGACATAATG
TTTCCTGTGGCTATCATTTTTTGCTCTTAAATTTTCTACA
AGAAAATGCCCCCAGGGAGTGTAAATTAGTTCAACCATTG
CGGAAGATAGTGTGGCGATTCCTCAAGGATCTAGAACTAG
AAATGCCATTTGACCCAGCCATCCCATTACTGGGTATATA
CCCAAAGGATTATAAATCATGCTGCTATAAAGACACATGT
GCATGTACGTTTATTGTGGCACTATTCACAATAGCAAAGA
CTTGGAACCAATCCAAATGTCCGTCAGTGACAGACTGGAT
TAAGAAAATGTGACACATATACACCATGAAATACTATGCA
GCCATGAAAAAGGATGAGTTCATGTCCTTTGCAGAAGCTG
TAAACCATCGTTCTCAGTAAACACAGGAACAGAAAACCAA
ACACCACATGTTCTCACTCATAAGTGGGAGTTGAACAACG
AGAACACATGTACACAGGGAGGGGAACACTGGGACAGGGA
ACACACTGGGACCTGTTGGGGGTGGGAGACTAGGGGAGGG
ATAGCATTAGGAGAAATACCTAAGGTAAATGACGCATTGA
TGGGTGCAGCAAACCAACATGGTATACCTATGTATACCTG
TAGGGAAAAGAAAGAGAGATCAGATTGTTACTCTATGTAG
AAAAGGAAGACATAAGGAACTCCATTTTGATCTGTATTTT
GAACAATTGTTTTGCCCTGAGATGCTGTTAATCTGTAACT
TTAGCCCCAACCCTGCGCTCACAGAAACATGTGTTGTATG
GAATCAAGCTTTAAGGGATTTAGGGCTGTGCAGGATGTGC
CTTGTTAATATGTTTACAGGCAGTATGCTTGGTAAAAGTC
ATCGCCATTCTCCATTCTCATTTAACCAGGGGCACAATGC
ACTGCGGAAAGCCGCAGGGACCTTTGCCCAAGAAAGCCTG
GGTACTGTCCAAGGTTTTCCCACACTGAGACAGCCTGAGA
TATGGCCTCATGGGAAAGGAAAGACCTGACCGTCCCCCAG
CCCGACACCCATAGAGGGTCTGTGCTGAGGTGTATTAGTA
AAAGAGGAAGGCCTCTTGCGGTTGAGAGAAGAAGAAGGCC
TCTATCTCCTGCATGCCCCTGGGAACGGAATGTCTCGGTG
TAAAACTCTATCGTACATTCGTTCTACTCTGATATAGGAG
AAAACTGCCCTGTGGCTAGAGGCGAGATATGCTGGCGGCA
ATGCTGCTGTGTTACTCTTTGCTACACTGAGATGTTTGGG
TAGAGAGAAGCATAAATCTGGCCTACATGTACATCCAGGC
ATAGTACCTTCCCTTGAACTTATTTGTGACACAGATTCCT
TTGCTCACATGTTTTCTTGCTGACCTTCTCCCCACTACCA
CCCTGTTCTCCTGCCACATTCCCCTTGCCGAGATAGTGAA
ATAGTAAGCAATAAATGCTGAGGGAACTCAGAGACCGGTG
CTGGTGCAGGTCCTCTGTATGCTGAGCGCTGGTCTCCTGG
GCCCACTGTTCTTTCTCTATATTTTGTCTCTGTGTCTTAT
TTCTTTACTCAGTCTCTTGTCCTACCTGATGAGAAATACC
CACAGGTGTGGAGGGGCAGGCCACACCTTCATATACCAAC
ATGTATATCTATGTAACAAACCTGCACGTTGTGCACAAGT
ACCCTAGAACTTAAAATATAACAATAATTTTAAAAAGATA
TACTAAAAAAAAAAAAAAAAAAGGAAAAGAAAATGCCCCC
AGGCCGGGTGCGGTGGCTCATACCTGTAATCCCAGCACTT
TGGGAGTCCGAAGTGAGTGGATTGCTTAAGGTCAGGAGTT
CCAGACCAGCCTGACCAACATGGTGAAACCCTGTCTCTAC
TAAAAATACAAAAACTTGCTGGGCATGGTGATGGGTGCCT
GTAATCCTAGCTACTCAAGAGGCTGAGGCAGGAGAATCAC
TTGAACCTAGGAGGGTGGAGGTTGCAGTGAGCTGAGATCA
TGCCATTGCACTCTAGCCTGGACAACAAGAGTGAAACTCC
ATCTCAGAAAAAAACAAAAAAATGCCCCTGGGATCCTGTT
GGCTTAAAATTCTTTGTTCCAGGCTCCTTGATTTCATCAA
TGTGATGACTTATGACTTCCAAGGTGGCTGGGACACATCT
ACAGTACACAACGGTCCCCTGCACATAGAATCTAAGGATC
AGGGTGAAATGCACTATTTCAACTGTGTAAGAAAGAAAAA
CCTCAAATCATATGCAGAGAGGAGATGGGGAAGGGATTGG
GGAGAATCTTGGTTGTATATTAAGGCTTTCTGTTTGGGGA
ACAATTGCTAGACTTTGTTCATCAAATACAACAAACACTG
GTGATGAAATAATGTTGTCTTCTTCAGGAGTATGCCATGA
TGTACTGGAGGGACAATGGGGTCCTAGCAGAGAAGCTCAT
CACAGGGCTCCCCATCTATGGGAGGACCTTCTGGCTCAGA
AGTTCTGACACCTCAGGTAGAGCAGGATCATCTTGTCCTT
CTGCATGTGAGGCTGGATTCGGGACTTACTGTGAGGTAAC
TAACATGGCTAATTCAGACTTCTGATGCGCTGGGAAAAAT
CCCTTCACTCTCCAATTCACCCTGTCACTCTTCTCTTGAG
TTCCTATACCCTGGCTTCTCATTGTTTTGAGTATAAGCAG
CTTGATGGCTGTGGAACAGTTTCACTTGGGGAAAAAAAAT
GTGAATTTCCTTTTTGGGCTTTGAAGCATACCATCATTCT
TCTCACAGCCTCAAAGAAATACCAGATTCTACTAAACCCA
TGTAAACAACCACAGAAGGATTTTAATAGGCTAACCCAGG
TATAATAAATAATTCAATCTTACTTACAAGTTGAATTAAT
TGTGTTTACTTGAATTCTGTGCTGAAAATTCTGAGACTGA
TGGATGAATGATAAGCAGTGTTTGCCAAAAACTCAAGAAC
AAACATGACCACAGCACATATAGCTATGTTTACCATTTCC
CAAATAAACTGGGGTAGAATTAGAATTATACTTGTTTGTA
GCCTGGTTTCATGGAAATGTATGTCTTCATTTTATGAGAC
AAAATCACTTTCTAGAAAAATATGTGAGATTAATGTAGAT
TTCATCATGTCCTCTTTTCCACACCCTCCCATTTCTTCCT
AGTTTTTTCTCCTGTTTAAGTCCTTTCTCCTGCAATACAT
GGCATAGCATAGATCTGTGAAGTGCTCAACATTGCCTTCT
CTATTCCCCCATAGATCTACATATTCTTAAGTGGAGCCAC
AAGTACATGGAGTGAAAACCAAAAAGTCCCATATGCTTAC
AAAAACACTGAGTGGATTGGTTATGATACCATTGAAAGCA
ATGGATGCAAAGTATGAGCATCACTAAAAAATAACAATAC
TGGCTTCAAATCCTACATTCATCAGGAGACCACTTTCCTA
AGACATGTGATTTCAAGATTTTAAATATGACTAGAGAAAG
GGTAGACCAACCTTATAATTACTTATTTTTTCTCCAAGAC
AGAGAAAATTATATAATTAAATATAATATTCAATAATACA
ATGTATAACATATAGCACAATATACCAAAATATACTAGAA
TTTTCTAATATGATTAAAGTTTCCCAATGTTTGTCCACTG
TGATTCTCTACCGGTATACGTGATGATTTTAAGATTATAT
CATTATAAGATTGCTCTAAGACCATCACCTTCAATGACAA
TAATAAAAATAACCCTTTATATTTTTACCTAAATGCTTTA
CTCTTATAAACAAGAATTTACAACCCTTATCTTACTTGAT
TATACACAATCCAGTGTAGTAAAAAACAGCCTCTCCATTT
TACAGATATATAAGCTGAGGATCAGAGATGCTATGACTAG
TCCAAGGTCACATAGCTGGAAAAGAAAGGCAGTAATTGAC
TATGTGGTCTGGCTCAGAGTCTAGAGGTTCTTTCCACTAT
ACCACTCTGTTTGTTCATTACAGAATCTGGGTCTGGAGAA
AGGTGGCTGACAAGGAGGAAGGAAGGGGCCTTATAGTGCA
GTGGTTAAGATTTTAGGCTTTAGAATCAGTTATACTTTGT
TCTAAATCTTCAGTATGAGACTGGCTGAGTTCCAACAAAT
CTATGAAAGAATAATAATAGAATCTATATAGTAGTTTTGA
AGTATTGTGAAGATTGGGCAAATAATGTAAAAAATAAAGC
TTAGCCAAATGCTATTTAGTAGTAGAATTAAGTAAATAAT
AGCTTTGTTTATATTTACTACCCAAGTGTTTATTAAATAG
GACAAGAAAACAAGAATAGAGCTCAGTCAGTCAATTATGT
CTTGAATCCACAAAGCACATATACTTTTATAGAAGAAAAG
CATTTATCTCCCTAGGGTCACCTGTCAGCCCACACTCAGT
TGTCTGCTTCTTGCATGGATGCCATCTGATTCAGGTTGCC
AAGCACACTTTTTGTCCACAGGTGGACTTTCTCAAGGAGA
AGTATTTTGCTGGGTCCACGGTTTGGACCATTGATCTGGA
TGACTTCTCAAGGTCCTTCTGCAATGAAAGGAAATACCTG
CTCATAAGCAAGCTGAAGTCACACCTGGGCCTGTCCTCAG
GTGCATCATGACTAAGTCCAACATGCTGTTCTGAAGAAGA
TGCAGGTTAGGCTACAAAGAACAGCACAGACAGAGAGACC
AGGTTGCATGGAGACAGCCATGAAACTTCTAGGCCCTCAC
ATCTGAGAAAAGGGACATACTTACAGAAAGTGCCCTTTTA
GAAATCTGGTTTTTAGCTGAGGGACCAGTGCTAAGTTTGA
TAGCTAGAATATGAATACACTAGATACCCTAGACCTAGGC
CTTGTTGCTCAGGAAAATTTAGGCCAGGAACTGGATATCC
TGAAAACCAGCTTGATATAGACATGTCTTCTTTTATTGCA
CTTTACTTTATTGTGCTTTGCAGATACTGTGTTTTTCACA
AATTGAAGGTTTGCAGCAATCCTGTGATAAGAAAGTCTAT
TAGTGCTGTTTTCCCAATAGCATGTGCTCGTTTTGTGTCT
CTATGTCACATTTTGATAATTCTCACAATATTTCAAATGT
TTTCATTACTATTGTTTCTATTATGGTGATCTATGACTAG
TGATCTTGAATGTTGTCATTCTAATTGCTTTGGGGCACCA
GTAATAGCACTCATGTAAGACAATGAACTTAATCAATAAA
TGTGTGTGTTCTGACTGTTTCACTGACTGGCCATTTCCCT
ATCTCTCTTCCTCTCCTGGAGCCTCCCTATTCACTAAGAC
AGAAAAAAATTGAAATCAGGCCAATTAATAACCCTACAAT
ATCCTAAGTGTTCAAGTGAAAGGAAAAGTTGCATATCTCT
CACTTTAAATCAAAAGCTAAGCTTAGTGAGGAAGGCATGT
TGAAAGCCAAGATAGGCCAAAAGCTAGGCCTTTTGTGTCA
AACAGTTAGCCGTGTCATAAATGCAGAGGAAAAAGTTCTT
GAAAGAAATTAAAAGTGCTACTCTAGTGAACACATGATTG
ATAAGAAGATAAAACAGTCTTATTGCCATATGAAGAAAGT
TTTAGTGATCTAGATAGAAGATCAAACCAGCCATAACTTT
CCCTTAAGCCAAAGCCTAATCCAGAGCCAGGCCCTAACTC
TCTTCAATTCTATGAAGACTGAGAGGAGTGATGAAGCTAA
AGAAAAAAAGTGTGAAGCTAGCAGAGGCTGGTTCATGAGG
TTTAAAGAAAGAAGCCACCTCTACAACATGAAAGAGTAAG
GTGAAGTGGCAAGTGTTGACATAGAAGCTGCAACAAGTTA
TCCAGGTGATGTAGTTAAGATCATTGGTAAAGGTGGCTAC
ACTAAATAACAGATTTCGTTATTTAGGTAGCTAAGGTAGA
CAAGACATCCTTCTGTTGGAAGAGGGTGCTCACCTAGGAC
TTTTGTAACTAGAGAGGAGAAGTCAATGCCTGACTTCAAA
GCCTCAAAGGACAGGTTGACTCTCCTGTTAGGGGCTAATA
CAGCTGGTGACTTTAAGTTGAAGCCAATGCTCATTAACCA
TTCTGAAAATCGTAGGTCCCTTAATAATTATGTTCAAACT
ACTCTGCCTCTGGTGTATAAATGGAACAATAAGGCCTGAA
TGACAGCACATCTGTTTACAGTATGGCTTCCTGAATATTT
TTAGACCACTGTTGAGACCTACTGCTCAGAAAAAATTTCT
TTTAAAATATTACTGGCCATTGACAATGCATCTAGTTACC
AAAGGGCCTGAATAGAGATGTACAAAGAGATTATTGTCGT
TTTCATGCCTGCTAACACAACATCCATTCTTCAGCAAATG
GATCAAGAGTAATTTTGACTTCCAAGTCTTATCATTTAGG
AAATACATTTTGTAAGGCTATAGCTGCTGTACAGAGTGAT
TCCTCTGCTTAATCTGGGAAAAGTAAATGGAAAACCTTCT
GGAGAGGATTCACCATTCTAAGATACTATCAACAACCTGT
GTGATTCAAGGGAAGATGTCAAAATATCAACATTAACAGA
AGTTTGGAAGAAGTTGATTCCAATCCTCATGAATGACTTT
GATGTGTTCAAGACTTTAGTGGAGGAAGTCACTGCAGATA
CGGTGGAAATAGCAAGAGAACTAGAATTTAGAAGTGGAGA
CTGAAGATGGGACTGAATTACTGCAATCTCATGATAAAAG
GTGAACAAATGATGAGTTGCTTCTTATGGATGAGCAAAGA
AAGTAGTCTCTTGAGATAAAAACTACTCTTAGTGAAGATG
CTGTGAACATTGTTGAAATGACCACAAAGGGTTTAGAATA
GTACATAAACTTAGTTGATAAAGTAGCAGCAGAGTTTGAG
AGAATTGACTCCAATTTTGAGAGAAGTTCTACTGTGGGTG
AAATGTTTTCAAGTAGCATTGCATACTACAGAGCAATCTT
TCAAGAAAGGAAGTCAATTTCAATTTGACGTAGCAGACTT
TATTGTTATCTTAAGAAATTGCTACAGCCACCCCAACCTT
TAGCAACCATCATCAGTCAGCAACCATTAACACTGAGGCA
AGATGCTCCACCAGCAAAAAGATTATGGCTCACTGAAGGT
GTAGATAGTTGTTAACATTTTTTAGCAATAAAATATTTTA
AAATTAAGGTATGTACACTGTTTTAGACATAATGCTATTT
CACACTTAATAGAGTACAGTAGAGTGTAAACATAACTTTT
ATATGCACTGGGAAACCAAAAAACTTGTGTGACTCATTTT
ATTGCAACAGTTGCTTTATTGTGGTGGCCTGGACCCGAAC
CTGCAACATCTTTGAGGTATGCCTGTATATACCGGTATTT
GTCTCTGAGCTAAATCAATTCTCTCACTCGTGGCAGTGCA
CCATTTCCTAATTTAGATGCATAAATTTTGTTGTCTGGGT
CTTGGTGAGGACGGCTAGAGGGACATCATAAAAAGGATCA
GGGACAAACACTCAGGTGGCTGATGGGTCTCAACATATGA
AGCAAGAAACTCCTGCCCTTCATGGGCTTTGTATGTTCCT
TGCATTAAGCATCCCTTGGGGCAGGTCTAAAAGTGGAGGT
AGAGCAGTAGAAGATGCTATATAAGAGGTTCCTTAGGTCT
CTAAGGAAATTAATATAATTATTGATTTTTAGAACTGTAA
TAACCTATGAGAGATTATGAAATGATTTGCTTGGGTGGGC
ATGGTAGCTCATTCCTGTAATCCCAGCACTTTGGGAGGCC
GAGGCAGGTGGATCATGAGGTCAGGAGTTTGAGACCAGCC
TGGCCAATATGGTGAAACCCCATCTCTACTACAGAACACA
AAAAATTAGCCAGGCATGGTGGCATGCACCTGTAGTCCTA
GCTACTCAGGAGACTGAGGCAAGAGATTCGCTTGAACTCG
GGAGGCAGAGGTTGCAGTGAGCCAAGGTCATGCCACTGCA
CTCCAGCCTGGGGGACAGGGTGAGACTCTGTCTCATAAAA
GCAAAAAAAAAAAAAAAAATTGCTCGAATTCAACAGTGAG
CCAGAAAATTTTAGTGGTTGAGAGCATTCTACTGGTAGAG
GAAAATATAAAACTTCTGAATCACCGTGGGAGAGGAAAGA
AGGGAAAAACAGTGCTGAAACGAAGGAAGCAAACATAGAG
CACAAAAGACAAAGTGTAACAAGGTAACAAAAATCCAAAT
ATATTACATATGACAGAAATACTGACAGATAAGCCTCCCA
TATCAAAACCCAAATATTAATGAGTCTCAAAATAAAGTCC
TTTCCTATCACTGTAGGGTTGGGTTTATTTCCGCTCTAGT
GGAACTAGAATGGAAGCCCAGGTTTGACATCCTGCTAGGA
CCGCAGGGGCCTTTGTTTCCCTCCTCCCTGCCTTGGACAT
GTGTCCCCGTGCAGCATTCTTCCCAGCTACAGCTTCCCTC
CAGTTCTCTGAGAACAGAACTGATAGAGGGGAATGTCCAG
AGCTGCTTGTTTCTATGTTTAAAACAGGTTATGATGATGC
TTTGAAATGTCTTTATTCTTTTAGAATGTATTCCACCAGC
TGTCAACAGCTGGTATAACCGACCTGTGACACCCAGAAGT
GAAGGCTTCTGTGCTAATATTGGCAGAGGCAGCGGCAGTG
GTGAAGGTGGCAGTGACGGGGGAAGTGATGGAGATAGTGG
CAGTAGAGGAGATGGAGTTTTCTGTAGTGGTAAAGCAGAT
GGCATTTATAGTAATCCTGAGGACAGTAACAAGTTCTTCT
GGTGTGTGGAAGGCAATACCTTTCACCTCAAGTATGCCCA
AGGTTGGAGCAGAACTGTAAATGTTGCAACTGGCCTTATA
TATACTCGTAAAATCCTAGTGTCACAAATTCTGTTGTCTG
CATGTCAAACTACATCCTCCAATATGTCAGGTAGTCTACA
TACTATATAAATCTGTCACATTGGAAGCTTTACCCCACTA
AAACAGCATTAGGATAAAGCTTAATTCTATTAAGACCTAA
AAATACTATAAACTCCTTGAACCAAGTCTAGATGGAAAAT
AAATACGGCACAGTATGTCGGTCCTTGTGTTCATTTGTAT
TTTATTACTTTTATATACAATGTAGTGCTTTCAAGGACCC
TGAATGTTAACTGAAGCTATATTAAAATTTTGTCTTTCAT
CAAATCAGATTACTATGTTAGAGAGTTCCCTTCCCTGGGA
AAAGCTTTGAGCGTATATACTAAACAGTGTGAAAGATGTT
CTGTCCCCACCCCCACCCTCATCAATATCCTCCAAAGGGA
CCTAAGACCCTGAAGCAGAAAAAGAAAAAACATTGAATGC
TAAATTATCACCTCTGAAAAAATCTGCACGTGTGGGTACA
AAGGAGAAAAAGGAGGGAGGTGTGCAGGAGAGGTGATAAG
AGTTAATTCTGACTTATCTCAAGTCATAAATACTTCTTGA
CAAGATAACAGAAATTAAATCATCAGATTAAAAGAAGTGT
ATATATTAGGTATGTTCTTGCTGAGGTATCTTTATCATTA
TCTTGATATGTCCTATGTGATTTCTCATAAAGACTTTTCT
GTCCTTCACCATTATTGTTTCAGAAGACCTTGGCTTTTAA
GGAATTAGGCCCCCCCAGCATCATACGGCCAGGAGGCTTC
ACCTCTTGCTAGCCCTTTCCCCAGCTAACGCTCATCAGGG
GGTGGCCATGAGGGTTACAGTAGGCTGTCCTGTAGCCACT
GGCAGCTTCTCGAATTTTGGTGTCCAGACACATGCAGGCT
TACCACCTTTCTGGTAATTACGAAGAAGCCTAAGTGGGTA
CTAAATGACCCTCTTCTTAAAAGATTAGATCATATTTAGC
GCCAATCCTGGACAAACCTATACTTGATGATTTCAGCTAG
TGCTGAAAGGAAAGGGGTCTACCTCTCAGGCCCGAGTGTC
TGGGTAAGTACTTTAAATGTAGCTGCTTACAAGTCAGTCT
GGGGCTATAAAGTTATGACCTTTGTAACCCCAGAAGGACT
TGTAAAGTTCTAGGGGGTCATTCAGATTGGAGGGCAGACC
CAATCCACTAGCTGCTCTGGGGAGTCCTCCGCTGACTTCA
GGCCAGGCCCAAGGATTTAGTAGATAAGTTTATTTTGATT
CCCGCCATATCCCCAGTGCTTACTGCTCTGCTCAACACAT
AGTAGAACCTCAGTATATATGTTGACTCACAGACTAAATG
GATGATGTCATAGGAAAGGGGCAATTTTTTAGTTTTTGAG
TTTTATGTCAATCTGGGGAAGCCAATCAAATCAAGACCTT
CCCACTCCATACTGAGGAACACAATTAGAAGAGCTCCAAT
ACATGTTTTAATCTGCCTTAAGTGTTTTCTGTATCTAGTA
AGCCCAGATCCCATCCAAACCCTTGATATATACAGGCTAA
CAGTCTCCTATGACCAGGGCTAGTGGTAGAATATCTAAAA
TTGGCACCTGGCAATTAGAACTAGAGAGCAGGGGCCCACA
AATATTTCATTAAAATGAAATCACCCAACTCAGCACCCAA
CAGGACCCACAGACCCAGACGCGCACATGTATGCCACAAG
CCAGTAGATGGAGATAGCACTGTGCACTAGTCTTTATGTT
CTCATACAGCAGCTATAAGCCCCTTATCCCTCCCTGGGCT
CCAGGCTGCCAGACAAGGGGGCACAGTAATGCAGAAGAAG
AAGAGCAGCTGTCCTCAGTCCTGGAGAGTCTGTGTATAAT
AGGAGCATGTGAAGGTAGTCACAGCTGCTCAATTATAATA
CAGGCTTAGGTAGGCCACACGGTTCCGATGCTTTCTAAAG
TCTTTGTCTGTGGACAGCTGCAATGAAAGAAGGTTGTTTA
GATCAATATTCTAATGAGAACCCTCTGCCTCTGGTCTTCC
CAGTTATGCAAAAAAGAACTGTACATTATAGAGGTGAATC
CCAACCCCATAGTAATCTTGTCTTAGTGATTCTCCCAAAA
TTTGTATGTACATCTACCCTTTATCATCTTACTACAGTGT
ATACCATGCTAGGAATTATTTACTACTTAGTAAATCCCCA
AGCAGTTGGTGGGCTTCTTGAAGTCAAGGATTATATATTT
AATTCTTGAATGTTACCCATAGGCCCTAACGCAATAATGT
TAATACATTCGGCATTTCATAAATAATTGTGGAATTGATG
AAAAGTTCCACTAGGAAAGAAATAAAAGCACCTCTGGAAT
TATGATAGCTAACAGATTGGACAATTACTATATTATCAGG
TACTGTGTTAACTGATTTTCCACATTTTCTTTATAACCTT
ATCGGATTGATTCTATTATAATACCCATTTTACAGATTAA
AAAATTGAGGCTTAGAAAAGTCAAAAGATTTGCTCAAGAT
TACACAACAAGTAAATACTGCAGCTAGTATTTGAATTCAG
GTAGTTTTTGACTTGTTTTTCTAAGACCACCAGAGTGGGC
ACAAAAGAACCAGCGGGTAGGCAAGTGTAGGAGCAAAACT
GCAAGTTTATTTTGGTAACCTAAGGTGTGGGGAAGAAGTC
TGTCGGCCTCCGGCAAAGAAGGCCGACAGAGTCCCCCCCT
CGTGGGGCTCTCGGGCGGGGTTCCTGCATCCCGACTTCAG
TGGGGCTGGAGGAAGACCGCGTGGCTCACTGGCGGAGAGG
GGCTTTTCTAAGGAGTGGGAGGGCAATAGGCGGGGCACGG
GCGTGTCGGGGGCGTTCCGCAGGTGCGACCAGGTAAATCT
TGGTCTCTTCGGATTGACGTCACCTGGTGCATGCCCAGTT
GGTCTGCACCTTCCTGCGTCGCCGGCTACATTTTCGCGCA
CGCGGGAAAAGTTGGGAGGGGGGAAAAGTTGGGAGGGGGG
GATGAAGAACCCGGAAGTGCACCATCTTGCCTCCGTTCGT
CCAAACAGTTTTGTCCCCAGAATCCATGCCGTTAGCTGAA
TGCTCTATGGCTCCTCAGTGATCTAGTAGTACTCAAGGGG
TATGTTGGAAAGAGCAAAGAATTAGGAGTCACAAGATCTG
GATTCCAGTTGTGAAATCTGCACAAATCACTTAATCCATC
TGGGCCTCTATTGTGTAGGGATATTTCCTCTGTATCCACC
ACAAAAGTTATTTAAGGATCAAATAAGAAAATGTCATTTT
GTTTAGTCATATATACCTTTAAGAATCTAATGAAATAGTG
TAATTCTCCAAAAAGTTCCTCACATTCATATACTCACGAA
ATTGTGCATATAATTTTTTAGGACCAAGGACTTCCTTGTG
CATATAACTTTTTAGGACCAAGTTCATTCACAGACCCCTA
ATTAAGAGTCCCTGATACATATGAAAGTACTAGATTGAAT
AACAGTCCTCTACAGAAGTCCAATCTGATTACCTCAGCTT
TTAGGGTCCTTTTCTGTAGACATGGAACCTGAGCCCAGTC
TGGAGATCCAAATTTCATTGGCCAGGCAATTTTTGGAGGT
GGCTTCTTCTCTGAGTTGTATGCACCAGGGCTAGAAATAA
AAATACAAGCATCATGTCTAATGAGTTAGTGACCATACAC
AAACTCCATCAGTACCAGAGCCATCCCTGAACTAGGCCTA
ACCTCTTGGAAAAAGGCAACAGATTGATTAGCTTTTTAAT
TAAGCATGAGATTCCTTCACCTGTTAATGTACTTCAAGTT
AAATGTTAGTGTTAAACATCTAACTTGACCATCTTGACAT
CCAGTTAGAGCACAGATTGACTCCAGATTAAAGGATAGTT
CTGTACCTCAGTCTCTACAGCTGAGAGATGAGAAGGTCCT
AGAAGTGGTGGGTGATGAAAGAGATCTAAAGCAGTGATGA
ATTAGTACTGCCCAGCATTTAAAGTTGGTGATAAAAGTGT
AGTGATAATCTATCTGCAGTGTAGGCAAAGCAAAGCAGAG
CCAGTTAAATTTTCTTGACAATGGGATCATTTAAAAATTG
ACTTTGTTCATCACACTTTGTCTTTTGATGTAGACTCTTT
ACTGTCAGGAAATAACGGACGGGACATGGGGGTCAAGACT
CAATGCTTCTACTTCCTTAATGCAACTTGAGAACGTTACA
TTCACTCTGTGATCCTTGGATTTCTCATCAACAAAAGAAA
GACCTTGACCTTTTGCCCTACCAGTCTATACATTCTGAAT
AGCTTCCTAAAGCATTGAGAGTAAGCCTGTTGGCCTGCAA
GGCCTATGTGCTCCAGTATGCCCTCCATTTCTGTCTCATT
TCCTACTTGCTCACTACACTCTAGCTATGCTAGCATTTCT
TTTTGTTCCGGTCAAATTCCTTCCCATTTTATAGCCTTTG
CACTTGCTGTTCCTTCTGCTGGGAATGCTCTGTGCCCATA
TCTTCACAGGCCTGGCTTAGTATTGTCATTCAGATCTCAG
GTTAAGCGTCATTTCTTCAACCCTTTCTAAAGAAGACTCC
AGGCCATCACATCACTCCCTATCATATTGTCATCCTGTTT
TACCTTCTTTGTAGCCTGGACAACCTACTTCTTGGTTTGT
CCATGACAGTCCCTACCTTGGTAGGGACTAGAATTAATAA
TTCTTGGTAGAATTATTAATAGGTGCCCTTTTACTCTCAG
AAGTGTCATGGTTTGACTAACAAATTATATGGTCACTCTA
TTACTATTGATATTTTTTTGTGTATTTGCTTGTGCTCTGT
CTGGACTCTAGAATGTAAGCCCCAAGAAATCAGGAGACTT
GTGTGATGAATTTACTGCAAAATCTGTCGAATCTACAGAA
CTGCCCAGCATATTAATAAAAATTCATTGAATGAGTAACT
ATGATTCTACATTCTACAATGCCAGAAATCTATGAGACAA
TTGATTAAATCTCTGAATGGTTCCTTATTTAACTGGGATG
GTTTGGATGTCATCCCTTCTTTATGTGCTTCTTTTCTTAT
TACGTACTTCTTTTCCTCCTATTGCTTTTTTTGTTGAAGT
GCACCAAAAGAGAGGAGACATACCTGGGATAGTAAGTGTC
CTTTGAGTAGTTCTTAAATCGAGGCACCAAGACATTAAAT
GGAGCAAAATTTTGTTTGTGTTTCTCCTGCTGAGGACTCA
CTTTCTGGTACATGCCTGCAGCAGGTGTCATTTCCTGTTT
CCAAGAAAAAGATCATTATGTTAGAGAGTGATATGTACAT
ATACACAAAAAGCCTTCCAGGTAGAAAAAACAGAATCACC
CTCTTTCTGTTCATAAATCAGCTATGGTTCACCCACCTCG
AGCTACAGAAATAAGTCTTTGGTAGGTAGAAAACTGAGAT
ATGGGTGTGGTTCAGCTACCTAGTGATACATAATGTATAG
GTTGTAGAAATAAATCTAGGATGGGCAAAGAACCAAGGCA
ACTTATCACAGCCACTACCCTTAACATCTCACTCAGATAC
TTTTAGGGCTAGTACCTCTGCTCCTCAAGCTCAAGTGTCA
GGAAAATGTCCAGTAAGAGATTAGGATCCTATACTGAACT
TTAGACTTGAAACCCAATCACACAAAAGGGTGGAAAAGTT
GGAATCTGTTTTTTAACTGACAAGATAATATAATGTATAT
AAACACAAGCTTTGAATGTTTAACCTCAGGCATCTCAGCA
CCAAAGCCCTGTGTTGGGACCATTTCTTCAGTAAATTGTT
TTCCACTCTCCCCATTGCACTCACACGTATATTTGCAAAG
TTAATGCCCAAGCTTTTCAGATAGGCTTCTTAATAGCTTT
TGCTTAAATGCCTACTTTTCTTTAATTTCAGGGCATATTC
TTTCAGATCACCCCACCCCCCCTTGCTCTCTGCCCTTTGC
ACTCCTGTGCAAATGCATGCAACAATGTGGATAACACTAA
AATCCCAGTACATTACCTTCTGTATTGGCTTAAACCTCAC
AGCTGTTCTGGCTCCCAGAGTGTATCCTTTTATACTGGTT
GGGATCTTAGATAAGTCGTATGCCAAGCCGTATCCCTTTG
GGTGGTATATTAAAACAAACAAACAACAAAAAAAAGAAAG
AAGGAAAGAAAAAACAACACATAGTCAGAGAACATCAGGG
CCATCGAAATGGAGTGAACTTAGCAAGTTCCCATCTGAAC
TTTCTCTGCAAGGGATCTTTCTTGTCTTGACTCCTTTGAG
GTCAAGACCATAGAATTCCACAAGTAATACAGGTAACTTT
GTAGAGGGGTGTGGCTGGATACGTAGACTATAGGACATTG
CCATATATTCGAAGCAATCAGTCTTTGGAACCCCACAGAG
CTGAACTGACTCTAACGCAACTATCAGCCTGAGGTTTGGA
GGAATGGGAGGGTAACTGGCATTGGCTCACAGGCCTTTGG
AAGTGAGGACGGAGTAGGGATTATATGAAGCTAGGGCTTG
CGTTTAATGGAGGTGCAAGGCGGGGAGCAATAATCCTTTA
ATCTCTGGCATTGGCTTAAACAGCTGCTTGCAGAAGAACA
GAGCGCTTTCTTATGCTGGGACTCTGAAGATCTCAAGTCC
CATAGAAATTTTTCTTTGACGAAACTTGGAAACTTGGTTA
TCCGTCAATAGCCAGGGAACTGAGGCCCATCTAAGGCGAG
GTGAATACTCACATCTGATAAGTAACACCCAGGCCCTCTG
TGGGGTGATCCCCTAAGAGGGACAAACTTGTTTCCAATCA
AATTTGGGGGATGAAAGTGCGGAAAAAGTTTCCTCTGCTG
ACATGTTCCAAAAGGGTAGTTATCCTCGGCGTCTAAAAGA
AAGAGAGAGGAGAGGCTCCACGTGAGGAACGGCACCTGGG
TCTACGTGAGCGCCTTCGGGGAGGAGAAGGTCTGGTAGAC
AGAGCAGAGGACAGGGCCCAACCGTGCACTTACAAAACCA
CGCCAAACTCCACGGAGCGGGGCGAACTGCACTTCCTCCC
ACTTAGTCTTTCCCAGCTTTCCCACCCTTCCCCCACCTAA
CCTCTACCCGCCACCTAACCTCTGCCACCTAACCTGCTTT
GCTGAAGCACATCGCGAGCTGCTAGGGCTAGCACTTGTGT
ACTGCGTTGCCAAGGAAACCGAGGCTAGTCCCGTGATTCC
CAGTTGCGGAGCGCCGGGAGGGGGAGAGGGCCTGAGCGCG
TCTGCGCGGCAAGTTGGGGCGTCCACTGAGCCACTACTGG
GCAGGTACCCGCACCTTGGAGCCCAAAAGCCCAGGGGATT
GTAAACTCAGTAGCTGGGCTGCGGGTAGAGGGTTTCCTGG
ATTCGCGGCTGTAGGGGCTGCAGGGTTGACCGGGTGGCAA
ATAGCTTTGGAAGCTGAGTCAAGAGGAATGCGTTGTTGTA
GAGGGAAGGACAGTTGGTTTCAGAACGTCCCAAAGTCCGG
GCCAGCAGTAAGTAAAGTGAAAGTAAAAAGACCCAGCGGC
TGCTGCGTACGGGGGTGGACTCCCTGGGCAACACCGCAGC
AGAAGAGTAGGGGGCGGAGTTGTGCTGACAGCTAGTTCCA
TATTAGGCCCTTAGACCCATTTTTCCTTTTCCTCAAGCCC
CTCCAATCAGGTTACCCATTGTATCCCGGGGGAACTGGGG
GCCGGGAGGCCGGGGGGAGGGGGCGCGAGGTTTTGAAAGA
ACTGGAGGCCTTATGTGGACCGGGTAGAATGCCACGGAAT
CAGAGAAGACTAATAGTTTTTTTTAGAAGGTGGGGCAGTC
AGATTTCTCTTTTTTCTTTTTTTTTTTTCTGAGACGGAGT
CTCGCTCTGTCGCCGAGGCTGGAGTGCAGTGGCCGGATCT
CAGCTCACTGCAAGCTCCGCCTCCCGGGTTTACGCCTTTC
TGCCGCCTCATCCTCCCAAGTAGCTGGGACTACAGGCGCC
CGCCACCTCGCCCGGCTAGTTTTTTGTATTTTTTTAGTAG
AGACGGGGTTTCACTGTGTTAGCTAGGATGGCCTCCATCT
CCTGACCTCGTGATCCGCCCATCTCGGCCTCCCAAAGTGC
TGGGATTACAGGCTTGAGCCACCGCGCCGGGCCGGGCAGT
CAGTTTTCTAAGCCCCAGTTTTCTCATCGCTAAATTGGGG
AAAAAATTCCTCTATATAGGATTATTGAGAGAATCAAGAT
GACAGGATTAAAACAGTTCAGAACGTGGTACTTGGTGGGT
GACATACAATAGGTTATTGTCACTGAAGATAATAATAACC
CAAGAAAAAAAGATCAGAGTGTGTTTTGTCTTTTTTGCCT
TTGTCATGGATATTAACACTAGCTTGTTTTCACTAGCTTT
TTAGGATGGTTTTAGGAGTTGTCCAGGTGTTAGACGTAAC
AGAACGCCCAGTGTGACTGGTCCATGCTTTGACCCTTTAC
AGGTGATGACCCTGGAATCCACACATACTCTGCGTTAGCA
CGGCCTTCAGGGATGATTTTTATAGATCTAAGGTAGAGTT
TCCAAAAAAGGTGACACTGACTCCCAGAGGGTGTTTTGGA
AATTTGTGCAATAATTTTTGCTTGTTAAAAATTGTTGGGG
TCAAAAATTGTTCCTGGTCAACAGGCTAGGGAGGCTAGAC
ATCCTACACTGCATTGCCCAGGCATACAGTGAATTGTCCC
ACGTCCCACATCACATTCAAATATGTCCTGTTGGACTCTA
CAAAAATAACTAGTAGTAGTTAGTTACATATATGAACACA
GTGAAGTTTATAGGAAATAATGCACAAAGCCCAGTAATAT
AGAAGGTTGTTATGAGGAGCCAAGCTTAAATGGAATAAAG
ATAGGGTCTGAAAATTATTGTATAATTTACTCCAAGCATT
TTGTCTACTTAAAATACAATTGCAATAATACTGAGGGTAA
ATAAAATGTAAAGAAATGCAATCACACGTTACTTAGTGAT
GAGGATGTTTTCTGAGAAATGTGTCATGAGGTGACTTTGT
TGTGCGAATGTCATAGACTATACTTAACACAAACCTAAAT
GGTATAGCCTACTACACACCTAGGCTTATACTATGGCCTG
TTACTCCTAGGCTACAAATGTGTACGGCACATTACCGTAT
TGAATACTGTAGGCAATTGTAACATGATGTTAAGTATTTG
TGTATCTAAACTTATCTAAACATAGAAAAGGAACAGTAAA
ACTATGGTTTAAAATTAAAAATGGTACACCTGAATAGGGC
TGCTCCATTGTAATTTTAGGGAGCCACCATTGTATATACA
GTTCATCATTGATCAAAATGTCTTCATGCGGTGTATGACT
ATATTGGTATGGATTTGATGATTTTTACTTTCATTAATTA
GGTAATATTAACATTTGTAGGTATTAATGTGCTTTTTGAA
AATAATGTTTACATTATTTGTGACATGTAACATATTTCGC
AAAGTACCTTGAAAATGTGGTAAACCATTCTTACTTTGGT
AGACTGGTTTGCTTCAGACTAATTCTCTAGCTGAGAACAG
GTGAACTGAATAAGTAAAATATATGTGTTTGAAGACATCA
AAGATATACCAAGAAAGAAAGAACATTCAGAGCCAAAATC
TCAGAGAGAAGAGAAGCCCAAAGTGATGAGTTCAACCTTG
GTGCTGCTGTTCCATTGGAACACTTGCTAAATAAAAAGCT
GGCTGAGAAGCAGAGGATTTGAGCAGAACTTTGGTTAGAC
AGTCTCTGAGAACTCAGAAACAAGATTTAGGTTGGCCATG
GAGAAAGGGAGACTGTAAAACACAGTTTGAAATTTTAGTC
AGAACTTCAAAGAGATAAACCCTAAGAATAAGGGTAAACA
AGAAACAGACCAGATGTCAAAAAACCCTGAAGTTCAGCTT
TGCATCAATTCAGTTCCCAGTTGCATTAAAGTGATCCACT
TCTATCCTTATTGCATGTAATAAACAAAAGTAAATAGTTT
CTGAAGATATCATCCAGATACTCAACTAATTTTTACAATT
TTTTTCATGCAAAATGTTTGGCATTTGATAAAAACAAGAG
CTTATAATAAAAGAGAGTAGAAACAGACCCACAGAAAAAT
CCAGATATCAGAGTCATCAAACATGGACTTTAAAATAACC
ATACTTGGTTTGAGATTTTGGAGAAAGCAACAGGACTGCA
AGGTGAACACAGGGAAGCCAGAGAAAGCAAGGAAATAACA
CAAAGCAAATGCTTGACTTCTTAGGAAAGAGGCTAAAAGA
AAAAGATCAGACTCTAAAAACAAAGTCAATAAAGATCCCA
GTATACACAAGGAAAGAGAAGTTTCCCATCAATCTCTATT
CATATTACCAATGTGATCAACATAACATAACTGGGCCCAT
CTACATCCTGACTGATGCAAAATTTATCAATTTTTCATTA
AAGCCAGACCGAACATTGTATAGTCAAAGACAGACGATCT
ATATGTTATGTGTATCTCCTGTATAATCATCTGTGTAATG
ATAAGAGGCTAATGCAGAATTTCATGTAGCTCTAAGAAAT
GCCAAGGATCGAAGTTTTGAATGATGACCATGCACAAAGG
AACCCATGCAGGTGTCTGCTAGTACCAGGGAATACTTAGA
CCAAGTTTTATAGTGTGGCCAGTTTTGATGAAGACCTTAA
GTAAATAATTCAGTAGTTTCCATCATGCACATTTTATAGT
ATCAAGAGGATGCCAGATGTTTATGGAGACTGTTATAACT
TTATGAAACTGTTAATGACTTTTCTCATTTGACTGTCTCT
GAGGACATATAAGAATTATTATTATTCCAGGGAATTACTT
GCTCTGTTGCAGTGGTCTAATTTAATGAGGATAAGTAGAT
TCAATTTTTGGTATAATGTTTTAAACAGATTTGTCTCGTT
TTAAAATTATTAAATTAAATAATAATCACTTCAACAAAGA
GGATAAGCTTGATTACCATATTTCAGAAATTGAATGACAA
GATGAAGAATTTAGAAACAATAAACAAGAATCAAATAAAA
TTGTAGAAAGAAAAAGTATTATCACTGAAAATAGGAATTC
AATGTATGGGTTTAACAGCAGATTAGAAAAGCTGAAAAAA
AAAAAAAGAATGAATGGACTTCCAGTTCCAAAATAGCAGC
GTAGAAGCAAACTGGCTTCACTCTTTGCCTTCCCTAGAAA
ACTAAAACCGAATATACAGAACTGGTATTATCACCAACAA
TATCCCAGAATTCAAATATGAAAACAGTTGATGGGGCCAT
GAGAAGTGAAAAAATTCCAAGCAGATGGTAAGAGAATTGG
ACTTCCACATCTGTGGCACCCCTCCCGCCATTCTGCCCAG
AACAAGCATGTGAAAAATTTTCCTCCAGCTCAGTTTCTGC
GCTGGAAAAAGTGATATTGAGATGGGCAACCAGTTTTCCC
ACTATCTTGGGTTTCCTTGGAGAAGATCTGCCCCTGCCTT
AACCTGCAGGAAGCATCACAGTGCCTGAGGGGAGAAATAT
ACCTGAAAACAGGCAGAGGCAAAGGGAGGAGGCAGGATTG
CCTAACCAGCCCGGAAAACTCTGCTCTGTAACTCAGCTAA
AGGAGATGCCAAATCAGAGTGGTTGTTCAGCAGCGCAAAG
CTGTAGGAAGTTCATCCCACAGGTCTCCTGGGCACAAACC
CCTAGCTGGTCTTCTCACACTAAGAATTTATCTCAACAAG
GGGCATCTAAACAAAGGGTTCCACTTTTGGCTCCAAGGCT
GATGCTCTTGCTAGGTCTCAGTTTGTAGAAAGAGAAAGGG
ACCAAGAAGGCAAGGCCTGAAAGTTGGACACATCATTTCC
ACTCATGTACAGAACTTAGACATGGCCAGCTGGATACGGT
ATTCTTAAACGGCAGTTTTTTTCTTCAGCACTTTGAAAAT
GTCATTACACTTACTCCTAGTTTCCACCGAGGATGGAAAC
TCCTATAGTTTCCATTGAGGAATCTGCTGCTGGATGAATT
GGGGATCCTTATATGTTATTCGCTTCTTTTCTCCTGCTGC
TGTTAGGTTCTTCTCTTTCTTCTTGACCTTTGAGAGTTTA
TTCCTTGAGGTAGTCTTATTTGAGTCATATCTGTTTAATA
TTCTCAGACCTTTCTGTACATAGATGTTTATATCATTCTC
AAGTTTTGGAAAATTTTCTGTTATTATTTCTTTGAATGAG
ATTCTACCTCTTGCTCCTGCTCAACTCCCTCTTGAACACC
AATAATTCTTAGATTGGGTCTTTTGAGGTAATTTTGTATA
TCTTGTAAGAAATTTTCTTTCTTTCTTTTTTTTTTTTTTG
AGACAGAGTCTCGCTCTGTTGCCCGGGCTGGAGTGCAGTG
GCCGGATCTCAGCTCACTGCAAGCTCCGCCTCCCGGGTTT
ACGCCATTCTCCTGCCTCAGCCTCCCAAGTAGCTGGGACT
ACAGGCGCCTGCCACCTCGCCCGGCTAGCTTTTTGTATTT
TTTAGTAGAGACGGGGTTTCACTGTGTTAGCCAGGATGGT
CTCGAACTCCTGACCTCGTGATCCGCCCGTCTCGGCCTCC
GAAAGTGCTGGGATTACAGGCTTCTTGAGCCTCCGCGCCC
TATGTTTTGTATTCTTTTTTTCTTTTTCTTCTCTGTTTTT
TTCTTTTTTTTTTTTTTGAAACAGAGACTCACTCTGTCAC
CCAGGCTGGAGTGCAATGACCCAATTTCAGCTCACTGCAA
CCTCCTCCTCCCAGGTTCAAGTGATTCTCCTGCCTCAGCC
TCCCAAGTATTTGGGATTACAGGTGTGCACCAGCACGCCC
AGCTAATTTTTGTATTTTTATTAGAGAGGGTTTTGCCATG
TTGGCTAGGCTGGTCTCAAACTCCTGAGCTCAAATGATCT
GTCAACCTCAGCTTTCCAAAGTGCTGGGATTACAGGTATG
AGCCACCTTGCGTGGCGTCTGTTTTGTTTTCAAATAGTCC
ATCTTTGAGCTCACTGATACTTTCCTTTGATTGATCCATT
CTGCTGTTGAGAGCCTCTAATGAATCTTTCAGTTCAGAAA
ATGTTTTTCTCATTTCCATTTTTAAAATTTTTTAAAAATT
ATTTAAATCTCTTTTTAAAATTTCTCTGATAAGTTTCTGA
ATTGCTTTTCTGTGTTATCTTAGAGATCACTGAGTTCCCT
TAAAACTGCTATTTTGAATTTCTGGTCAGAGAACTCACAT
ATCCTGTCTCAGTAGGTCAGTTACTGTTTCCTTGCCTTGA
CCATTTGGGGAGGTGATGGTTCCCTGTCTGCTTCTGTTTC
TGGTGAATGTACATCCATGTCTTGGCATTGAAGTATTATT
TATTCCAGCCATCTCTGTCTTGCTTGTTTTGGTTTTTATT
GGAGATACTTACTTAAGAGTTTCTTTACTGGAGGTCACTG
CCTCCTTTTGAGCTCTAGGTGGTGCCCTAAGCCCAGATTT
GCCTCAGCTCTAGTAAATGATTGGAGCCCTGCCCTTCCTA
AACTGTTGCCGCTTTGGACTTCTCTTCTCTCTGAGATTTT
GGTTTTACATGTTCTTTCTTTCTTGGTATATCTTTGATAT
AGTCAAACATATATATTTTAGTTACTTAGTCCAGCCTTTT
CTACCTGTTCTCAGTTGGAGAATTAGTCTGAAGCAAACCA
GTTTACCGATGCAAGAATGGATTACCGTATTTTCAAGGCA
CTTTGTGAAATATGCTTTATGTCACTAATAATGTAAACAT
TGTTTTCAAAGACACTGTGATCACTTATAAATATTAATAT
TACCTAAACTATTAATGAAAGTAAAAATCATCAAATCTAT
ACCAATACAGTCATGCACCACATAAAGACATTTTGGTCAA
TGATGGACAATGAGAATGACAGACCAGGCCTTTCTTTTTT
CTTTTTTTTTGAGACGGAGTCTCGCTCTGTCACCCAGGCT
GGAGTGCAGTGGCTGGATCTCAGCTCACTGCAAGCTCCGC
CTCCCAGGTTTACGCCATTTTCCTGCCTCAGCCTCCCAAG
TAGCTGGGACTATAGGCGCCCGCCACCTCCTCTGGCTAGT
TTTTTGTATTTTTTTAGTAGAGACGGGGTTTCACCGTATT
AGCCAGGATGGTCTCGATCTCCTGACCTCGTGATTCGCCC
ATCTCGGCCTCCCAAAGTGCTGGGATTACAGGCTTGAGCC
ACCACGCCCGGCCTTATATTGACAGATTTCAACACTCCCC
TGACAGTATTAGACAGATCACTGAGGCAGAAAATTAACAA
AGATATTCAGGACCTAAACTCAACATTGGACCTAACGGAT
CTGATAGTCCTTTACAGAACTCTCTATCTAAAAACAACAG
AATATACATGCTTTTCATTGCCACCTGGCACATACTCTAA
AATCGACCACATAATGGACATAAAACAATCCTCAACAAAT
GTAAAACCAAACGCACTCTTAAACCACAGCACAATAAAAA
TAGAATTCCAGACAATGAATACTGCTAGCTGCCATATGAT
CTAGCAGTATATCAGAGGGATACCTGCATTTGTGTATTTA
TTGCAGCAGTATTCACAAAGATATTAAATAAACAGATGAA
TGGATAGCGAAAATGTAGTATATATACCCAATGAAATACT
ATTTGGTTATAAAAAACAGTGAAATCATGTCACTTGTAAC
AACATGGATGGAACCCGAGGTCATTATGTTAAGTGAAATA
ACCCAGACACAGAAAGACAATGTCACTTATAGGTAGGAGC
TAAAAAAGTTGATCTCATAAAGGTAGAGAATAGAGAATAG
AATGATAGATACTAGAGGCTGGAAAGGGTGAGTGGGCGGT
GGGGGATGAAGAGAGATAAGTTAACAGGTACAAACATACA
CTTAGATAAAAGGTATAAGTTCTGTCATTCAACAGCAGAG
TGACTATGGTTATTGATAGCAAATTGTGTATTTCAAAGTA
ACTGGAAGAGAGGACTTGAATTGTTCCTAATACATAGAAG
TGATAAATACTCAAAGTGTTGGGCACCTCAAGTACCCTTG
GTCATTACACATTCTACACGTGTAACAATATCACATGTAC
CCCATAAATAGGTAAAATATAATGCATCAGTAAAAAAAAT
AGCGTATTTATACTCTCTTCTTTTTTTCATTTCAATGGCT
TGTAATTTGTCTAGGTATTATTCCTATTTCAACCAAAGCT
ATTTACCTTTGTCTGCTATGAGAAATTGGTAAATCTGGAG
TGTTATTAATTCTCCTAATACTGATTTTTGTTCTGGAGTC
ACTTATAACTCTATTCTTTTATTTTCCTAAACTGCTTGTA
TGAAAGGACTTTTGATCTTCTCTTAATTTTAGACTAATTC
ATTATACAACCTATGGTGCAAGAATCTGACTACTTCACTG
TCTCTAAAATAGTTACATCTAAACATTTATATACTGAAAT
CCATATTATTTTGTTATAAATTATTTTTTCTCCTTTACTT
TATAGTTAGGGCATTATACCGAGTTGTTTGTGAAATTATA
TGTAGTAGGTTATGTTATCCATGAATTAATGCTAATTATA
GGATAATAAATAGAGTGTTATAAAATAATATACCACTCAA
AGCAGGATTGAGCATCCCTGTCCAAGAGAATAGAGATCTC
TATTCTGGAGAAGAGAGAAAGAGAAGAGGAAAATATGCTT
TCTATATACTATGTTCCAAACTTTCTTAAAACCTCCATCT
ACCATCTGGTGGTAGAGGAATGAACAAAGGCTTTGAAATT
TCTCAGCACTGGCTTTCAGTAAGTATTAGTCTGTCATTGA
CTAGCTATGTGACCTTGTGGAAGTTACTTAAACTTCCTAA
GCCTTGGTTTATCTCTAAAACGGCATGAATCATTTCTATC
CTCCTAAGGATGCCATAAGAATTTCAGAGCTAACACAAGG
ACAAATCTTATACAGTGAGGGACTAACCTGTATTTGGTAT
TTAGCAAATATTAAGGCATTTCCTCTTTACCACCTCCATG
CCCAGGGCTGCAGCTAGCTCCAAGGGTATCTTTGTGCAAA
TGAAAAAACCAGTGCAGGTTTATTAAGATGGGAGCTGGCC
CTTGCTGAAGCACATGATTTGGTGAGTGGAACACTCTTTC
TGCCTCCATCCAGAATCAGAGACCTTGTGTAATCAGAGAC
CTTGTGTAATCAGAGATCTTGTGAATATTCTCCTTCTTTC
CAGTTAGACTCCGAAGCTGAAAAGATGAGTTTTCATACAT
CTGCTAGAGTCCAAGAACATGATAACCATTACCAAAGTTC
CAGATGTATGGCTGTCTGATCCATGATGTGGTTTTGGTTC
CTCTCAAGTTCCCAGGTAGAGAAGATGGCATGGACCTTCT
GGATTTCTCAGTAGTTCTGGGCAAGAACAGGTCCTCAGAG
GAACTTCCAGTAAGCCTGGACCTCTCATGTATTATTTCCA
TGAGCTGCCACTCTCACATGGGGACTTAAACCAAGAAAAT
GAAGAGTGTAACTAAGACTGGCTGCTAAGCAACAGCTCCA
CTCTGGAAGTGCCTCTTCAAGTCATTGTGACATTGATTTG
TACAAGGCAGCATTTTGGTTTAAAGAGAGCCAGAAAGGCC
TAATTTTTGAGAATGAGGTCCATTAATTACCAGCTTTGTG
ATCCTTGGCAAGTTGTTTATCCTCACAAGGTCTCGATTTC
CTCACTCTGAAACCTGGGACAATACTCCCTAAATAGGACA
TAACCTATATAAAGTACATTGCCCAATGTTTGAAACATTC
AGCTTGTTTTTGTTTTGTTTTGTTTTGTTTTTTTCTGTAC
AGCTAAACGTTTAATAAGTCAGTACTCAAGGCATCAGGAG
ACACCAAATATGGTCAGGACACCGCACAGCAATGATTGGG
ATGCAAGTCATCTACAGCTCACCACCATTGGTCCTTCCTG
GTAGAGAATGGAGAAGAGACTTTTAAAAATGCATGCCCTG
TTTTTTTAGCATATAGTGGGGAGGCAGAGAGGTTCTCTTG
TATGTGACTGTTTTTGGTTGCCTTCAAATCAAAATAATAC
TTATTTTCAGGTGGCATATTCTGGTCTCTTACATTGTATT
CAAACAAGTTGCTGCTACTTCTTTATTGTCATTAATCTTT
TCATCATCTTTTCATTCCTCTTAGCATAGTCAGGGCATAA
CATATTATCTTCTATGCCTGGGGATAGGAAAATGCAGGCA
GGTAACAAGAAGAGAGAATTCATCCTCCTCTAAGCGGTAG
GCACCCAGGACTGACCTGCATGAAACTGCAGGCATACCCA
CTCCTTTGTGTCTGCTGAGAGAAGTGTGCCATAGACCACA
CACCACCTGACATGAGGGGTCAGCTTGTTATTCCTGTCTC
ACTTCCTTTACCTAATTCATTTATTAATTCACCAAGTATT
TATTCTCTTATAATATGCCAGGCCTTGTTCTAGGCAGTGA
GAATGTTGCAGGGAACAGAAATGCCTTTCCTCATGGTGGT
TAATTCTAGTGAGGGAGGTGGACAATAAAAAAGGTAAATA
CACTAAATGAATGGTAGGTCAGGTAGTGATGAGTGTCAAG
AAAGGGCAAAAGAAGCACAGCAGGGAAAGGTGGAGAAAGG
GGGTTTCAAAATTAGGTTGAGTGACTAGGAAAGACCTCAC
TGCGAAGGTGACTTCCAGGAAAAGCCTGAAGAAAGTGAGG
GAAAGAGTCAAATGGAAATCTATGGAAAGTGTGTTCTAGC
TTGTATGAAGGCCCTGAGGCAAGACATGCCTGGAATACTT
GAGAAACAGCAAGAAGATGACATAGTTGGAATGGAGTGAG
TGAGAATTGTTGGAGCTGAGGTCAGAGTGGTCAGGGGAGC
TAGCTCATGCTCACCCTCTTTTTGCACACAGTAGGTGCAC
AGTAAACATGCATTTGAATGACCAATTAATACATAAAAAT
AGGAAGAAAAATGGAGGAGATGCTACTTTTTTTGGCTGCA
GTAATTTCTATGTTCTAGAAATGGTGGCAGAATTAATCTT
TGTGGGAAAATAGTGGCATTGAAAAAGGTGCTAGTTTTGA
AAACCACTTTGATTTAGCCACTGGACACCATGTTGTTCAA
AGACGCTCTTCCTCAAAGCCAACAGCTGATGTCATGTCTT
TTTTTTCATTAACTCCAGAGCCCCACATCCCCATGTCCCC
ACTTAGTGCTATTTACCTTAGTAGTGACCTAAATAGGCAA
CTCCTTTCAAAAGCCATCCCCAAAATTTCTATGCTCTATT
TTACTCCAGATGTCATCATTCTTCGACTAGAAATATAATG
ACATTACTAGTGATACCAACTTTTACTGTCTCTTGCCTTC
CTCTGCTCATTGAAGACACAAGTCCCCCACTTCTATGTCT
TCAATCTTCAAGGTATGTCATGCAAGTGCTCAGTCAATCC
ATTGGCTACCATCACCATGAGTGCCATTTTCCTATATTCT
TTAATCCTATTCCAGCCTCATCTCATCAATGTTGAATTTA
GATCCTGTCACCACCCCCCATCCCTGCTATCACTTTCCAA
TGGCTTTGCAGCCCACTTACAATAAAACACAAACTTCTAA
CCATGTTTCAAGCCCTTGCATGATTCTTCCCTGTACCCAC
CACCTCATGGCCATACTGGGCTTCTTGTATCTAACACTCT
ATGTTCATTTCTACCTCAAGGACTTTGTACTTGGTCCCTC
TGCCCAAAACACACTTTTTCCAGATCCCAAATCAGACAAC
TCTTTTTGACTGTCAAGGCCATCTTGTATAGGACTTCCTC
AGAGAAGCCTTCTGGGATTGCTCAAAATCAAGTAGTCTCC
TCTTTTGGTCACTTTCTATCACTGTTTTACTTTTCTCATT
TGTTCATTTGCTTATTTATCATCTAACACTTCTGCCAGCA
AAATACAATCCCCATGAGAGAGCGGAGTATGTCTTCTTTA
CCACCATGTCTTCAGAATCTAGAATATCACCTGACACATA
ATAATCAATAACTGGTGTGAGTTTATGAATGAATGATGTT
GCCCAGAGAGTGGTGTGTGCCTCATCACTGCCACCAGTGC
TGTCATCTCCCATGAGAACAATGTGGTGTGTGTCAAGGGA
GGCAAGGAAAACATAGTAGATAAGACTGTGAGCTCTGGGG
GCCAGCCCACCTGGCTATGTGTCTGGCTCTGCAAATAACT
AGCTGTGTGATTTGGGGCAGGTTAAAGAATTTGTCTCTAC
TTCAGTTTCCTGGAGTTAACATTATCCACCTCATAAAGTT
GCTAGGAAAACTAAAGAAGAAAATACATGTAAAACCCTTA
GAACAGTTTGACACATAGTAAGAATGCCGGAAAAAAGAAA
TGAACCTTTATATTCTCATTACTTTATTGAGATTTCTTTC
ATTTGCATGTAAAAGAAACAAACTTTGGTCAGCTTAAGCA
ACAAAGAGGAATTTATTATGTAGTTATAGGGATATTTCAC
AAAATTCATAGGCAAAAGTGCATCTGGGCCTCAGGAAGGA
ACCATAATCAAGAGCTGGAAAGCCATCTATCTGGCCAGGC
AAGGTGTCTCACACCTATAATCCCAGCACTTTGGGAAGCT
GAGGTGGGTGGATCACTTGAGGTCAGGAGTTTGAGACCAG
CCTGACCAACACGGTGAGACCCCGTCTCTACTAAAACTAC
AATTAGTATTTTTGTATACAGTTAGCATACAAAAATTAGC
TGGGCATGTTGGCACATGCCTGTAATCCCAGATACTTGGA
AGGCTGAGGCAAGAGAATCACTTGAACCTGGGAGGCAGAG
GTTGTAGTGAGCGGAGATCATGCCAGTGCACTGCAGCCTG
CTGACAGAGTGAGACAAGAAGAAGAAGAAGAAGAAAAGGA
AGAGGAAGAGGAAGAAGAAGAAGAAGAAGAAGAAGAAGAA
GAAGAAGAAGAAGAAGAAGAAGAAGAAGAAGAAGAAGAAG
AAGAAGAAGGAGGAGGAGGAGGAGGAGGAGGAGGAGGAGG
AGGAGGAGGAGGAGGAGAAGAAGAAGAAGACGGCCATCTA
TCAGTACATGTTCTCTCTCATCTCACATCCTGGCTTTTCT
CTGTAGCTCAGCTCTACATCTAGGACAACTTTTCCTTCCC
CAGTCCCTTGCTACAGCTCCTGAGCTTACATATTACAGAC
CCACCCACGTGAGGGATGACAGGCAATTCCTTGTTCCCAG
CTGCAAATGCTGAGGTGTGATGATCTTATTGGCTCTCTTG
AGTCTGATGTCTATCCCAGTCAATCAGCCAAGCCATCGGA
GTGGGTATGCGTAGAAGCACAGCAGCTGGGGGCCACCACT
GCGAGTCCAATGGTAGGTGTCGTCTCCTGAGAAAAGGAGC
CTGGCTGGCCCACCGGCCAGGAAGACACCCTACATGGAGT
GTACTGCACAAATCTTCCCAAAGATGTCAGTCCAGGAGGT
GCCGGAACAGCTCTAGGTCTTCAGTAGAAGTGGAGAGAAT
GTCCAGGTCTTCCACTCCTTGAGCAAGCCAGGCAGCACTG
CCTATGTCCCCCAGTCTCATGGAAGCAGCTCAGCTCCTTC
CTGAGAAAAACTGCCCAGTGACAGACCTATCCTTTTCATG
TCCTCATCCCAGCCATGCACCAAATATTCAGACATTTCCT
CCTTATGGCTTCCAACCTTCATGCAGATGAACACAGGCAG
ATAGAAGACTGTGGTGCTTTAGCTCCACCACTTCCTCCCA
CACTCTACTCCACCACTCCACCCCCACGCATAGCCCCTGC
TTTCATATCTAGAAAAGGTTTCCACCTACATCACTTAAAA
CCAAGGACACTCAGGTTTTGACTGCTGATTTTATTGCAGG
ACTTTAGGTAGGAGCAATACGTCCTAAGCAAAAGGGACTG
GAACTCTAGGGAATATAGACCATGTCAGGTTTATGTCCGG
TTGCAGCAATCACAGCTGGTGTCGAAGACAAGTCCGGCCG
GGCAGTTCTGCTGGTACGTGACTCCATTCACGCAGTGCCA
GAAGGCATTTCTGTTATTTGCCACCGGGTAGAGGCCATTG
GCTTTGTCAGCACAGAATCCACTGCCTCCGGAGCTGCCTC
CAGAGCCGCTGCTCCCGCTCCAATTCCCACTGGGAGCAGC
AGTTGTTGGCTGGGTTGGCTGAGCTGGAGCCGTGCAACCT
GCAACACAGAGCAATAAGAGCAGACTAGTGGGCTTGGGAG
AGGCTCTAAGCTTCACCTAGAGGTGAAGAGAACTGTGGGA
GTGGAAGTGTGGAGGTGGGGTGCAACTGGCTCTGGATCTC
TGCAACTCAAAAGAGAAAGTAGCTCCATATTCAGGAGTTA
AGTAAAGCTATTGTGTCAAGCCAGCCTGCTTTCAATTGTA
AAAAAAAGGTTGCTCTTTCCTTATAACATCCAAATCACTC
AAAAAATATTTACTAACCACCAAATGTATGCAAAACACTT
TTCTAGAATCTGGGCACAAATGGTGAACCAATAAATTCTA
GGAAAAATCTGGAAAAGATTTAGAGAATTAATACGTCCCC
TGAATCACAGACTGGAGATATGTGAGCATTGGTGAGGGTT
TCTTAACTCTCCCCAGGTGGGTTGAGAAAGACTTTGAATA
AGGGATTCATAGAGAAGTAGATACTTATACTGATGTTAGT
ATAATTTCTTGAGGCTCTTCCACACCCTTAAGACTTAGCA
GACTTAGAACACCCACCCAGTCAGGCCTGGCTTCCCATAA
GTGCATAATGTGCCTGACATGGCAGTTCAAGGGTGGAACC
TATCTCTCACCTGGGCAGGAGCAGTGAGGTGAAGTGGAAA
GAGGATCCCTGGGCAGAGGGCAGGTGGGAAGACATCAGGG
TTGCTTTTTGAGTTGGAGAAGGGGCATTTATATACCTGGG
CATTCCCGCCTAGTCACTTACTTGCACTCTGCAGGCCGAG
GGCCTTCTTCAGGGTAGAGATTAGGGGAAACTTGCCCTGG
TTGCAGAAAGCACCAGTAAAGTCATCCAGATCAATGGCCC
AGACCATGGCGCCTCCAAATTGGTTGCTCTTAAGCCATTG
AGCCTGTTTAAAGAAAGAGGGTAACAGGAATCACTGGCTT
TTCTGGGACTCAGGGCTGGGACCTCAGCACATTTAAGGGA
CTGATCTTACCTTAATATCGAAGCTCTTGACGTTGTCATA
GCCAACCCACACATTGCCCTGATAGGCATAAGGCACTTTC
TGAGGGTCATCCCATTCCTGAGTGGCTCCATTTTTCAGGA
AGGTACAGATCTTTCAAAAGTCAAGAGATTCAAATCTTTT
AAATGTTACTCCCATTAAAGAAAAACATGTTTCTAATTTT
TCTTCTTTCATGTCTCCAGTTGGGGTTTTGCTCAGTTTCT
AATTACAGGTTTTTATATGTGGTAAAGAGGATCAAGTTGC
TTGTCAAATGATTTTGGGAACCCACAGTAGTATGAGAGGT
ATATTTATTTTATTACCTGTGTGCTAATATAAATTACATG
AAAAAGGTAGTCTGTTGTGTGAAGGGATATTATGCATTAT
TAAATGCTCTTCATTTGGATTATGTAAATGAATGTTATTT
AAGAACTTTAAGCAGCTGTGTTTAAAGCATTTAGGTCAGA
GACAAAATGAAGATTCAAGATTTCAGCAGATTCTAGCTAG
CCCTAAGGCACAGTGCATGGCATTCACAGAGCACTTTTCA
GTCCAATGTATGTACCTCATAGTAAGCCCATGTCCCAGAC
TCCCTGGTATAGGGCCCAGCAGGACCAGCACCAGAGGTGG
GGGCACCAATTCCATGGTTGGAGGGGTTGCTCAGGATGAA
GACATGTCCATAGGTAGGGAATCCAACTAGGAGCTTCTCA
GCTGGGGCTCCGTTGTCCTTCCAGTAGTTCATGGCATAAT
CCTGCAGTGGCAGTGGGTTAGTTACAGGGCCCAACCAGCT
GCGGACCCAGTTCTTAGTTTTATTAGTCCTCTATTCCAAC
AGGTGAAACTGTATGCTGTTAATTGCAGATGGAGTAGTTT
TTTTATTTTTTCAAAACATTTTGGTGAAGTTGTAATTAAT
GAAATACGATCAACGTGAGGACAGTTGTTTAAGTGAGACA
CTTGCAGAATTTATGTTTACTATGTGTCAGAGTCTCTGTG
CGATTAACATCATCATCTCTGGTCTGCACTTGCATCTGTA
CGGGGACTCACCACATTGAGGGAGGCGTTGCTGCCAGTGT
CAGTCGGGTATTTGTACAGGGGGCTGTTCTCTCCAGTGTA
GCCCTCCCAGGTGCCATGGAAGTCATAGGTCATGACATGG
ATGTAGTCCAGGTACCTGAGGTGTGGTAGAGGATTTAAAA
TCATTCTGATGGTCATTTCCCACACCCACGCAGGCACAGG
ACACCACTTCTAAAGCCTCCTAAACAAGGTCCCTGAATAG
CAAGCCAGACCAAGGACAGGCCTAGTGTGCCTGAGTGACA
CCTCCAGGAGTTTGAAGATAAGGCACATCACTTACTGTGA
CAGCAGGGGGATCTCATAGCCAGACTGGATGGTGGAGATG
CCAGCAGCTACTGCAGCAGTGACCAACAGCCTGGGCTTGT
TGCTCTGCTTGGCCTCCTGCTCAAAAGCTTGACGCATTTC
CTACAGAATAATAAGGCGTAATAGGACATCTATGATGCTA
ATTTTAGCTCCTTAAATAATAATAAACATATGTTTGTATA
ATGCTTCTCTTTCTTAAATTACTTTCACATATTTTATTTT
ACTTTAGTCTTTCAACAACCTAATAAAGTAGATAGGATAG
ATAATATTATTGAATTTTATGGCTATCTAATATGCATAAG
AGTTAGGACACTTTCACCAAAGTCCCACAGTGAGTTAGTA
GGTAGGTAATGACCAAAACCCAGGTCTCAGACCACCACTA
GAGCTCCATTGTATCTCTATACTTTGAAGCTATAGTTGCA
GTGATACCCTACATCCAGAAGTATAGAAATTTGTTTCATA
AAGTAGATGAACTACTTTATAGGACTGACATCCCAACAAA
TAAAATGGTGAATTGGCCAATAAGGAAGGTGGTAACAGCT
AGATGATAGGTTCCCATTCAATGCTAGAGATTAATCCACC
TGTATCCGTGCGACTATAATCTCATTTGGAGTACTGGGTG
TAGTTCTTATAATTGCACTATTAGTGCATGCCAGAGTATG
TTCCAGTGAAGACTGGGCCTGAAAATTGTCTTGTGGTTAT
TGGTTGAAGGAACTAAGATACTTAACTGGAATAAGAGAAA
TTATAGGCAAGGCATTACAGCTGTCTTAAGACATTAAGTC
CATATATTGCAAAAGGTGCAGCCTTATTCCCTGTTGCTTC
TGCAGGCAACACTAGAAACAATGACCGGAAGTTATAAGTT
ATGACTGGAAGCATGTTCCAGCCAAGAAAAGAGATATTCC
TTTCTGATCATTAGAGCAATCCAACAAGTAAGGAAATTGA
CTTTTCACCTATTACTTAACATTGAAACTATTCAGAGGCT
GGGTGATGATCTGTTACATAGCATGGTATAGCAAACAATC
TGTCTTGGGAGACAGTAAGTCTAAAAACCAAGTATATCAA
GTCAAGCTTTTTTGTCCTAGACTCCAGACTGATATTTATC
TGATGCCTACTGGGCATTCCATTAGGATGCCCTACAGATA
CCTCACACTCATCACGTTCAAGGTCAGTTCTTCTTCTTTC
AAATCTACACTTCTTCCTGTATTTACCGTCTTACTTAATA
GCATTAAAATCAAACCCATCTCTAATCCATCTTGAATTAA
TTTTCGTATAAGGAGTAAGGAAAGGATCTAGTTTCAGCTT
TCTACTTATGGCTAGCCAATTTTCCCAGCACCATTTATTA
AATAGGGAATCTTTTCCCCATTTCTTGTTTTTGTCAGGTT
TGTCAAACTCATCCTTTTTTATGGCTGCATAGTATTCCAT
GGTGTATATGTGCCACATTTTCTTAATCCAGTCTGTCACA
GATGGACATTTGGGTTGATTCCAAGTCTTTGCTATTAGAA
TAGTGCAATAAACATACATGTGCATGTGTCTTTATAGCAG
CATGATTTATAATCCTTTGGGTATATACCCAGTAGTGGGA
TGGCTGGGTCATATGGTACATCTAGTTCTAGATCCTTGAG
GAATTGCCATACTGTTTTCCATAATGGTTGAACTAGTTTA
CAATCCCACCAACAGTGTAAAAGTGTTCCTATTTCTCCAC
ATCCTCTCCAGCACCTGTTGTTTCCTGACTTTTGAATGAT
TGCCATTCTAACTGGTGTGAGATGATATCTCATTGTGGTT
TTGATTTGCATTTCTCTGATGGCCAGTGATGATGAGCATT
TTTCCATGTGTCTGTTGGCTGTATGAATTTCTTCTTTTGA
GAAATGTCTGTTCATATCCTTTGCCCACTTTTTGATGGGG
TTGTTTGTTTTTTTCTTGTAAATTTGTTTGAGTTCTTTGT
AGGTTCTGGATATTAGCCCTTTGTCAGATGAGTAGATTGC
AAAAATGTTCTCCCATTCTGTAGGTTGCCTGTTCACTCTG
ATGGTAGTTTCTTTTGCTGTGCAGAAGCTCTTTAGTTTAA
TTAGATCCCATTTGTCAATTTTGGCTTTTGCTGCCGTTGC
TTTTGGTGTTTTAGACATGAAGTCCTTGCCCATGCCTATG
TCCTGAATGGTACGGGACATGGATGCAGCTGGAAACCATC
ATTCTTAGCAAACTATCACAAGAACAGAAAACCAAACACC
GCATGTTCTCACTCATAGGTGGGAACTGAACAATGAGATC
ACTTGGACTCAGGAAGGGAACATCACACACCAGGGCCTAT
CATGGGGAGGGGAGGGGAGGGGAGGGATTGCATTGGGAGT
TATACCTGATATAAATGACGAATTGATGGGTGCTGACGAG
TTGGTGGGTGCAGCACACCTACATGGCACAAGTATACATA
TGTAACAAACCTGCACGTTATGCACATGTACCTTAGAACT
TAAAGTATAATTAAAAAAAAAAAAAATCAAACCCATCGTC
AATGTCAGAAAACTGGGGGTCCTGTCCGTTTCCCATTTCC
GGTTGATCTCTGAATCCTATCGATTCTATCCTCTTGATAT
CTCGTATATACATCCTCTTCTTCCCTCAGTGTTAGAGCCT
TTGTTGGGGCCCTGATCGTTTCTTGCTTGATTTACTGCAA
TAACCTCCTAATTCTATCCATGCCTTCTCATCTCCTTCTA
ATTTATCCTCTATGGTTAAAGCCAGCTCTCTACTATTTAA
AATTCTTCAAAACAGTCCCATTGTGTCAAGGGTAAAATGC
AAATTGCTGAACATAATATGAAAGTTCTCACATTGTCTGG
TTCTTCATGCAACTTCACAGCCATTACTCACCCACTTGCT
CACACTTATCTGTATATCATTTGTGCCATTCCCATCCTCA
CTTAATTGGTTAACACCAGTTTCTTTCAAGACTGAGCCCA
AGCATCACTTTCTCTAGGAAACACTTTCTGATCCTGCCCC
AGAGCAGATTTAGGTACTCTCTTTCCTTGTTACTTTTGTA
CTCTGCAGACCTCTAGCATGGCATTTATTACAATGCACTG
TCATTGTTCATTTTTTTCAGTCTTCCACTTCAGAAGAAGT
TCTTCAAAGTCAAGGATAGTATCTTTTTCTTATCTTTAGC
CTGACAATGTCTGCCACAGAATATGTGCTCAGTAATAATG
GGCAGCCTACTGTAATACTTAGAAACAAGAGACTCTGTAG
CCAAACTGCAGAGGTAGTTATGATGCCTACTAGTTGTATG
ATCTGGGGCAAGTTACTTAAACCCTCTCTGTACTTCAGTT
TCCTCATCTGTAAAATAAAGATTATAATACTTATAGTATG
TATGCCATAGAGTAAATATGAAGATAATGTGAGTTATGGT
TCTTAAAACAACATGTAGAGCAGCACCTGGCACACAGCTT
ACATATTGTTTTGTTGTTGCTATTAAATGTTTGTTTAATG
AATGCATGATACATAAGAATCTCTGCATTGCTAATATTCT
ATCAGTTTAAATTCAAGTTTAGTTTTCCCCTAGAGCCACC
CAATTCTCCTTGGAAAGAAAGACTTTGAATCTTTTTGGGC
CAAAGACTGTGACTTCCTTCCCCACCTGCACCAGGACAGT
GAAGAGATGCTTGTCCTGAGGAGGGCTCCCACGAGAGCCA
GGGTACTCCCAGTCCAAGTCCAGCCCATCAAACTCATACT
GGCGCAGGAATTTGATGACTGAGGTGATGAAAGTCTGGCG
GTTCTCAGAAGTAGAAACCATGGCAGTGAAACTGAGGGAG
AACCAAAGAAGGCAGGGTGAGGCCTTGGTGGTCCCAACAC
CTTGGAGTAAAATCAAGCTCTCAATTTCTGCCTTGGAGCC
CTTCATCAGGACCCATAGCCCAGAGTAAAGCATGTTCTTG
GTTTTCTCCTCTCCTTCCTTTGTAATCACTACTCTTCCCA
GCCATGGTATCTTCACATTCCCTTTATTTTGTTATCCCCC
CCAAACTCTGCTCTTTCTCCCAAGTTGCTCTTGTTTCTTT
GAATACCTGGCCAACCCAACACACTGGGTCCCTTCCCCAA
ACAGTTCGCCAAGTTCATGTACCCTCCAAGAAGTCCTCTT
GTTTATCTGTGTGATTTTCTCGTTCTCCCCCACACCAGAA
GATAAATAGAGGGAAGCACTGTAACACTCTCCTCGGGGTT
TGTACTCTTGAAATACTTTAAGAAGGTTGCTTGGGAACCT
CAGTAAGTAAACCTCTGTGGATAAGGCCCCAAAATGTCCA
CCAAAAATTAAATGTATGAAATAAAATGTGTTCCAGTAAA
TACTGAGGTTCTGGTTTAGCGACTTATTTAATTCATATAT
TTGTTTATGTACATCCTCAACACCCTGTCTTAGACTGTGA
AGTCTAAAGGGACAGTGATCACATGGGGCTAACTTGTTTT
CAAAGCAAACAAACAACATGCTCTCCAAGAAGACTTACGG
GGCAGTCCCGAAGTTCCAGCCTCCAATGGCCAGGAGAGTT
TTCAGCTGCCTGTTCCTGTAAAGCAAGGATAGAAACAGAT
AAATTTCAAAATTCATGACTCCCTCCATTTAAAATGCATT
GCCTTAGTATTGGATCTGGTCAGATATTTTTGTTTTGCCT
TTGTAGAACAATTTTCCTCCACTACTGAAAACTTCCTTTA
TAAAAATTGTTTGTGTTGTTCTTGTCATGAATGCACTCGG
GGTTCCCTAAGGAAATCTAAATTTTGAAACTGGGCTTTAA
AAAATATCGTGTATTGGTAGTCACTTTGATATGTGTAACT
TTAAAAAGCATGAATAGCTAATATAATATTCTATTCCATC
AGATAAAATGGTAAATGTTGCTTGAGCTTAATTACATTCT
TAGCCTCTGTAACATTAACATAAATTAATTGGCTTGAAAT
TATACACATTCTCTGGAATAGACATTTCCAAACATAAAAG
TACGTAATAATTAAGTGCAAAGGTTGTGGGAGGACAAGAG
TAAAAATCTGGGTTTATCACCTCTTCCCCTGAGATTCACA
TTACGTTGGATTGCAGTAGGGACTAACACTTTAATTAAGT
ACCCCACATGATTTTGAGGCAAGTAGTCAATGGACCACAC
TTTCAGAAACACTGCTGTAAAGGAGTTTATTTACTCTTAG
TTATTGTAACTTAAATTCTAGTAGCTGCATTCACGATAAT
ACCATTACTGATAGTGGTAATCACCTGTACTTTCCTTCTC
TTAAATATGACTAAACTGAACAAAATCAACTCAGAATGAA
TTAAAGACCTTAATTTATGACCTCAAATTGTAAAACTACT
GTAAGAAAACCTTAAAAAAACTCCAAGAGCTGCAACAAAA
ATTTTTTGGATATGATCTCGAAAGTGCAGCAACAAAAGCA
AAAATAGACAAATGGGATTACATCAAGCTAAAAAGCTTTT
GCATGACAAAGGAAACAGAGTGAAGAGACAAGAGACGACC
TATGGAATAGGAGAAAATAGTTGGAAACAATACGTCAAGT
AAAGGGTTAGTATCAAAAATATATAGGAAATTTATACAAC
TCAGTAGTAAGAGAGCAAATAACCTGATTAAAAAATGGTC
CAAGGACTTGGACATTTCTCAAAAGAAGACATACCAGGCC
GGGCGCGGTGGCTCAAGCCTGTAATCCCAGCACTTTGGGA
GGCCAAGACGGGCGGATCACGAGGTCAGGAGATTGAGACC
ATCCTGGCTAACACGGTGAAACCCCGTCTCTACTAAAAGT
ACAAAAAATTAGCCGGGTGAGGTGGCGGGCGCCTGTAGTC
CCAGCTACTCGGGAGGCTGAGGCAGGAGAATGGCGTGAAC
TCAGGAGGCGGAGGTTGCAGTGAGCTGGGATCCGGCCACT
GCACTGCAGCCTGGGCGACAGAGCGAGACTCCGTCTCAAA
AAAAAAAAAAAAAAGAAGACATACCAATGGTCAACAAGTG
TATGAAAAATGCTCAACATCACTAATCATCAGAGAAATAT
GTATCAAAATCAAATGAGATACCACTCAATCCAGTTAGAA
TGGCTGTTATCAAAAACATGAAAGGCAAGTGTTGGAGAGG
ATGAGGACAAAAAGGAACTCTTGCACACTGTTGGTGGGAA
TGAATATTAGTGTACCCATTTTGGAAAACAGTATGGATGT
TCCTCAAAAAATTGAAAGAATAACTACCATATGATCCAGC
AGTTACACTATTGGATTTATGTCCAAAGGAAATGAAATCA
GCTTGTTGAAGAGATATCTGAATTTCCATGTTCATTGCAG
CACTGTTTACAGTAGCTAAGATGTGGAGTCAACCTAAGTG
CCCATCGATGAATGAATGGACAAAGAAAATGTGGTATTTA
TATACAATGAATACTATTAAGTCTTTAAAAAGAGGCGGAA
GTCCTGCCATTTGCAGCAATGTGGATAAACCTGGAGGAAC
TTATGTTAAGTGACATAAACCAGGCACAGAAAGACAAATA
CCACATGATCTCACTTAAAAGTGGAATCTAAAAGAAGTTG
AACTCATAGAAGTATATAGTCGAATGGTGGTTAGCAAAGG
CTGGGGTGCTGTGGGGGTGGGAGTTGGGGGGATGTTGGTG
AAAGGATACAAAATATAAGTTACAAATGAGGAATGAGTTG
CAGAGGTATATTGTACAGCATGGTGACTATTGTTAATAAC
AATATATTGTATTTTGAAAATTGCTAAGAGTACATTTTAA
GTGTTCTCACCACAAAAATATTAAGTATTTGTGGCAATGC
ATATGTTGATAGTTCAATTGAGCCATTCCACACCGTATTT
GTATTTCAAAACATTACATTGTCCATGATAAACACATACA
ATTTTTGTCAATTATAAAATAAAAATGAAATGCAGAGTCT
TGGTCTCCATCTCAGATCCATGGATCTGAACTACATTTTA
AGAAGCATTAATGTTTAGGAAGTGCTGAAAAAGGGGATAT
CAAATTAAATATCTCCCTCTTCTTACTTATTTTTCAGGCC
ATTGAAAGCTTGGTAGAGAGTCACATCATTCCATTCGACG
GTGGTGATCTTGTTGTTCTGCATCCCAGCAAAGGCGTAGA
TCAGGTGGGTACAGAGGCAAGGGTCGATGTCGTCAGGCGT
GAAGCGCCCCAGGCCTGACCGGTACTGGGCCCAGTTGGAG
AAGTAGCATGTCAGCTGGTAGGCAGAGCCTATGTGTAGTC
AGCGGGAGGGACAATGGCCTGGTTTAGGAACCACTGAATT
GTGCTGTGAGTTTTGGCCCTGCCGCTGATTCCCTCCCTGT
GCCTCAGATGCCTCATCTATGTGTGGAGGGAGGTAGTATG
AACACTCTTGCAGATGCATCCTAAGATTCTAACTCAGAAC
GAGTCAGTAACTTGGAGTTGTTGATTTTTAACTTTGACAG
ACTCATTTTGGGATTTTGGATAAGCCTAGATGGCAGCCTT
CTAGGAAAAGATGCCCATAGTCCTATGAAGCCCAGTGAGT
ACCAGTTTATAGTTCAGATGGTCATGCTGAAGAGTATAGC
AGTGACAGCCAATCCAAAACACTAGATTACACCCAAATCA
AACCCATCTGTCTGTGAAGCAAACAGCAGATCTCTTTCCC
TCATATGGTTTATCTCATATATATATGTATATATTCAGTG
ATAAAACATGGAGTTCATGACTTACCCAGCTGCACATTCA
GCACAAGAACAAGACCTAGATAGAAAGACAAAGCATGTAC
TTTGAACCAGTTGTCTCTACCCCATAGATTTTAATTCTGA
AGGATTGATTGCCTTCCAATTTGCCATAAATTGTTACAGC
CTCAGTTAAATTTAGTGGTGATTCCAAAGGCTTTTCAGTG
AACACAACAGTAGATCTACCTTTCCCTACCTTTATCAAAA
ATGACCATGGTGCCTTCTTCTTACACCTTCCATGTCACAA
ATAAATGTTACTGAATGCTGAGTCGGAAGTCTACTATCTA
TGGAAGACGTACTTCCTGAAATCACCAACTGGTCACTGTA
CTCAGTGATGACACACCCATTCTTTCTTCCCCTACCTGAG
TGATAAAACACAGCCTTCCAACAGGCAAGGCATCTGCTAA
AGCAGAGAATTCAGTATCTTCTGGGCTTTAGGAGTTTTTT
GGAATGACTTTCAGGAGCTCTTACATGAGGAGAGAAGAGC
TAGGAACTGTGGGGTTGAGACTCCAGATGACTTCCCCTGA
CTTCTACAAAGCAATTCTTCTACTCTGATTGTTTTATAAA
TTGAGCTTGAGGTTTCATTCGGAAAAGGTTCTGAAACTTA
AACAGTTTGAAAATCCCAGCTCTAGAGCAACCAATAAATT
CTTGGTATGACTTGGCTCTAAACAACTTACTGAATCAATT
TCTTTGAATAATTTAATTTCTAACATGTTTATGGTACATC
ATCAACTCAGTAGGACAATAGAGGAATAAATGGAGAAATA
ATTCTGGAAACAGCAGAACAAAGACAACTTGCATAACTCT
ATCTCAGTTCCTACTGATTTTCTTCCCCAAAAAAGCTAGT
CCAAGGACACAAGCACATCAATAAGCATTATTCCAATTAA
AGTGAGACAGCATAGGAAGAAGAGTAAAGAAAAAGGAATG
GCCAAACAAAAGACGGAAGAGTAAGACTAACAGTGGGAGA
AAGTAAGCCTTTCCTTTAGGACCAGGTCTATGGAATTAAC
AAAAGCAGAAATGTTACCAGAGTCAGTTGAGGTTAAGAGA
ACGAGAGAAAGACTGATTTGTATGTAACAAGATTCACTTG
AAATTTGAAATGGTGAAAGAAGAATGGAAAAGTATAGAGA
TGTAGTATGAAGACCACTTCATGATTGTGAGAGCTTGTGA
GAGAAAAAGAAACCAGATAAGATGAAGGGTCAATCTCTGA
TTACAAACCCACCTGTGAGGAGAATAAGCTTTGCCATTGT
TGCAGTCAGTACCACTCCTGCTAGGTTGGATTTTTATATG
TTCTGATTCCATGGTTATCACAAAGGCTTCCACATGGAGA
AAGAATTTGACCCAGATGTGTATGTAGTTAATCAGTAAAT
CAACAGAACTTCTCTTCTACAAACACCCTCCCAAGTCCTT
CAACCTATACCCTCCCACCACCAGCATCACCACCCTCTCT
GCCCGACAAGGACAGAACAATGTCATGGCTCCTAACAGGG
TGGTGGAGACCATCACCATGGAAAGCACTGGTTTAATAGC
TTTTTTGGCAGTTCCAAGGGCTGATAAGCATCTGTTTAGA
TACTGTGATTCAGTTTTCTGTTGTGGACGTTTAGTGTCTG
CCATCAAAGCAAGTCTTTATGGAAAAATAAATAAAAAACT
TTGGAAGTTATTAGCTGTTCTTAAACCTTTTTTCCATGTG
GAATTATTCATATGTAATTTGTACAATCAGTGCCTAAGAA
ATCTTCCCTCTTTAGGTGCTACTTTCTGAATATTCTATTC
ACACATGTTTTTTGGAATGGCTTCAAGTCATTACTATGTG
ATAATTTTATTTAAGAATGTTTGGATCTCAAAATGTCCCC
CCTGAAGGTCATCAATAAGTCTCTAGTGTTCCATAGTTTC
AAATTACATCCCCTAAAAACTATTTTGTGTGTTGCTAATG
GATAGAAATAATGTTGATGATATTGAAATGAGCCACTTCA
TAGAATTGCAACTTGACCATTTCTAGAATTTTGTATTTAA
ATTAACTCCAATCTACCCTTTCCAAACATAATTCACTACT
ATTATTCTGTAATACATTTCTGCTTTAGCCAAAGGTCTGT
TCTTTGTCCTCAAACATGCCTTGCATGTCTTTGCTCAGAT
TGTCTCTCCACTCCTTGCCTGTAATGTCTTGCCTGCAGTG
TCTCCTTATCCTCACCGCCCATCCTAATCTTAGCAGTTCT
TCACAGTCCAAGTCAGATCTTTTCTTTTTATCTTAATGAT
CTCTCCATCTTCTGATTTACTTTATGTACTCTAGCACATA
TTTTCTGTATTGCTTATATGGTACTGTTTTGTGACAATAC
CAGGAATGCAGTTGGCGGCAATATGGGTGCTCATTATGGG
ATTTCAGCACTTTAGCAGAGTTCTTGTGAGTCCAGACAGG
TGTCTCTATTTACCACATTTGGAAACTACATTGTATCCAT
TTTTCCTATGATCGGTAGGTTAAGTGTTTTGTTCTACTCT
CAGAACCAGAGAAAGTCTAGAAGAAGTGCTGCCAGGAAAA
AATTTTATTTTATTTTATTTTAGTTCCAGGGTACATGCGC
AGGGTGTACAGTTTCATTACATAGGTAAACATGTGCCATG
GTGGTTTGCTGGCACTATTAACCCATCACTTAAGTATTAA
GCCCAGTATGCATTAGCTATTTTTCCTGATGCTCTCCCTC
CTGCCACCCCCACCAAAAGGCCCTTGTGTATGTTGTTCAG
GGAAAATTTCAATTGTGAAAATAATCATATCAACAAACAC
TACAAGTACCTACTATGTGCCCGAGACTGTATTTGGTGCT
TATGTCACTTAAGCTTTAATTTTGTAAGCAATCGAAACCA
ACGCTAATAAGCACAAATCAATATATTTGAAAGACATGTA
GAAACTCACAGAATCAAAAAGAATACAGAACCTGCCTCTA
ATATAATAGAAACCAAGTCTTCCTATGGGGAGGGGTGTGG
GAGGAAGGCTTAGGATAAATAAACTCCAATTTTATTTTCC
ATCCATGAATGACAGCAATTAAATCCTGGGGGAAAAGCAT
ATTGTTGTATTACACCAGACCCTCGATTAAGGAAACGGCA
GGGCACTTGGATTTACATTTTCTTGAGGACTGGTCACAAA
ATGAAATTCTAAAAGAATAAAAAGTTAAAGCAGAGCGAAT
AAAAAAAAAGACTATCATCAGAGGGCTTGATTTTATTATT
TCTTTTACCCTATAAAGAGGATTATTACTATCATACCAAT
TTTGCAGATAAGAAAATCAATCAGCTATTAAACACCAGAT
CCAGGATTCAGTGACAAGACCACCTGTCCCCACAATGGAA
ATTTCCTAATTTATACAGCATTGTTTCCCTGTGTTAAGTA
AGCAAGCTTTTGATCCAAGTTAAACTGAGTGAGGCATTTT
CCCAAGATAGTCAAGAGAACACAGTTGAGCCCAAGAGTCA
GAATGTCAAATCAAAGTCAAGGATTTGCAAAAGCAAACAG
CAAGGCCAGTAGCTCCAGGTTTACTGTATTCAGGACTATC
GGGTGGAGCTGCCATTTATATGTAGTGAGGTATTTTCTAT
TGAATTCGGCATCCCCGTTTCTAAATAAATGATATGACCT
GCAGATTAAACATTTATTTTCAATAGCTCCTTAAGAGCTC
CAGGTGAGTCCCCATCAAACTTGCATCCCATCTGAGCACT
TGGGTATTGGAAAGAATCACTGCCATTATGAGTCATAGAA
TGAATAGTTTAAAATTGTGACCTTGTGTATCCTTTTACAT
TGTTAATTTTTTTCAACAACCTTGTATTATTTTTAGTCTC
TTTAATTGTAAAATCTACCATGCACATGAGTTTAGGTATG
CATTTTAAGAAAAATGTGGATAGGTGTGGTGGCTCAACAC
CTGTAATCCCAGCACTTTGGGAGGCCAAGGTGGATGGATC
ACCTGAGATCAGGAGTTCAAGACCAGCTTGGTCAACATGG
TGAAACCCCATCTCTACTAAAAATATAAAAATTAGCTGGA
TGTGGTGGCGGGTGCCTGTAATCTCAGCTACTTGGGAGGC
TGAAGCAGGACAACTGCTGGAACCCAGGAGATGGAAGTTG
CAGTGAGCTGAGATAGTGCCATCATGCTCCAGCTCGGGTG
ACAACAGTGAGACTCCATCTCAAAAAAAAAAAAAAAAAAG
TCAAAATGAAAACCCTTTCTACATCACCTAACTTAAAAAA
TAACATTATCTTTGACTGTTACCCTATATACTTCTCCCCA
GTTAAATGCTCATCATTCCCCTGGAGAAACCACTATTCTG
AGTTTGGAACTATTTTCTTACTTCATTTATAGTATTATCA
CATATGTCTGTTTACCTAAATAATACATTCTTTAGTTTTA
TATGCACTTATTATAATCACTTTATTATATTAGTTTCAAC
ATATTCATTAGTCTTGACTTTATAGAAATGAAATAATACC
ATATGCATTCTTCTATTTCTTGCATTTTTAGCTCAGCATT
GTTTTTGCGATTTATCCAATTGGTACAAGTAGCAGCTGTT
CGCTTATTTTCATAGCTCTATGGTATTCCATTATACAAAT
ACACTTTGATTTACTTATCCTTTCTATGTATAACAACATA
TGATTTACTTCCAGTATTTTTCTTCTACATGCTGCTGTCA
GCATTCTTGCACACACATCTCTTGGTGCTCTTCTGCAAGA
GTTTTTCCAGTGTTTACACCTAGGAATGGAATTGCCCAGT
GAAATAGCACATGCATATTAAAATTTACTATTTACTTAGA
AAGTTTCTTCCAAAGTAGTTATATCAATTTACACTACCAA
CAGCAATGATTGAGAATTCCTACTCCACATCTTTGCCAAA
ACTTCATCATCAGACTAAATTTGTGTCATTAAGGTGAGCA
GTTTCAGTTTATATCTATCACATTACTAATGTGGTTGAGC
ATTTCTTGACATTTATTGACTGCTTTTGTTTCCTTTTCTG
TGAAATGCCTGCTTGTATCTTTTGCCCATTTTTCTATTGT
GCTGCCCACAAGTGTATTAATTTTTATCGCCATGCTTTAT
ATATTCTTGATTGTAATTATTTTTCAGTTATGTGCATTGA
ACATATCTTTTCCAGCTTTATGGGTTATTTTTTCACTCTC
TTTATGGTGCCTTATAATGAAAATAAATTCTTAATTTTAA
TATAGTCAAATGCATACCACTTGTATTTTATAGTTTGATT
TTTGGAATCTGATTTGAAAAATTTCTCCCTACTCTGAGGT
TGTAAATATACTTTATATTTTCTTCTAAAATTTTAAATGT
TGTCTTTAAATTTGAGCTATTAATTTATTAAATTTATCTT
TTGTGTGTAGTGCACAGACTTGATCCAATTTCATTTTTTG
CATGTGGGTAACTGCTTGCCCCAACATAACTTTAATAACC
CATCTTTTCCGCACTAATTTGAAATGCCATTTCTGCCACT
CCTCAGACCTGTCATAGGTAATGGTATCCCATCCTCTGAC
ATACACACACAGTTTTTCATCCTCAGGAATGCCTTAGCTA
TCTTGGCCTTTTATGCTTTCATTTTAGTTTTATCATAAAA
ATCCCATGAGAAACCCCACTGGAATTTAGATTGGATTTAC
ATGGAATAACATTGGAGAAAATGAAAACTTTTATGATTTT
AAGTTTTTTCATGAGAATGGGTTGCCTCTCAAGTTATTTA
CATCTTTGAAAGTGTCTGTTAATAAAGTTACATAACTTTC
TCCATAGTAGTCTTTCACATCTTAAGAAATTACAGATCTC
TTATATATCTTGTCTCTACTGTAGATGATAGCATTTTAAA
GTGTATTTTCTGTTTATTACTTGTTTCTATAAATGCAATT
AATCTTTATATAAAAACTTTAATTCCAGCAATACCACTAA
ACATGATTATTAGCTTGAATAATTTTCTATGCGTTTTTTG
GTTTCTATGTCATCTGAGAATAACAGCAGTTTTCTTTCTT
CTTTTCCAATATGCTTAGCTTAAAGGAGCATCATATAAAA
GGAAAATGAGCAACAAATTCTGAGAAGATGGCAGAGTAGA
AAGCACCAGGAATCTGTCTCCCTTCCTAGACAAAAATTTT
ACCAACAGAATTTGTCTGATGCAACTACTTTGGAACTCTG
GAGCCTACTGAAGCCTTGCAACTTCAGAAGAAAGCTTGGT
AGGTAAATTGAAGTAATTTCAGTCAAAGTTCTTAGCGCAG
TAGCAGCTGTTCTTCCCCCACCACTAAGCCCCAAGGCAGG
CAGCTGTGCATGTGTTCCAGGAGCAGCTTATACAGAGCTT
GTGGGAGCCAGGGTGGGCAATAAAGGACTATGTCCTTCAA
ATATCAGAGATCTGTGCTCTTGTCACTAATTGCTGCTTCT
GATTACAAAGGTGCAGACAAAGAGGTAGGCAGTCATTGTT
GTCGCACCTCCCCCCATTGTTGCAAGCTACTCCCCCTCTG
GCTCAAGTAAAGGGTTGGCACCATTCTTATCTTCCCTTTA
TTTTTCTCTTTCCAACATTTGGAAGCCAAACATCAAACAC
TAGAAAATTAAAAAATAATTGTATATATTGGGAGAATTAG
AAAGTGACTGCATATGCCCAAGGAAAGGCTCAGAAAAGAC
CTGTGAAGATCTGAAGTTTATACTTCAGGCTTATTCTCAG
CACAGAGACAGCTTACAACAAAAACAAAACAAAACCCCAA
ATCAAAGCCAAGTGCAGTGACCTGTAATCCCAGCTCCTCT
GGAGGCTGAGCTGGGAGGAGCATTTGAGCCCAGTAGTTTG
AGGCCAGCCTGAGCAGCACAGCAAGATCACATCTCTAAGA
AATAAAAAAACAAACAAACAAACAAACAAAAAAGACAAAA
ACCAAAGCAATAACAAAACCCCCCAGCAAATCCTGGGGAA
TGGGGAGAATCTGCTTTTCAGAGATACCACATTATTAGAT
TCAAATGTCCAGTTTTTAACCAAAAATCACAAGGCGTACA
AAGGAACAAGAAAGTATAGCTCATTCAAACAAAAAAAATA
AATCAATATAAATGTCTCCAAAAAAGACCTGATGGCAAAT
ATACTAGGCAAAGACTTTAGAACAACTGTCTTGAATATAT
TCAAAGAACTAAAAAAAAGATGTAGAGAATGAAGAAAATG
ATATACGAACAAAATGTAAATATCAATAATAAGATTTTTA
AAAATTTGGACAAGAACAGAAAATAAATTGCAGAGCTAAA
AATTAATATAACTGAAATGGAAAACAGTAGAAAGGTTCAA
GGGCAGATTTGCACTGACAGGAGAAAGAATTGGGAAACAT
AAAGATAGGAGAGTGAAAATTATTAAGTTGGAGGAACAGG
AAGAAAACAAATTGAAGAATACTGAAGAGACCCTAAAGGA
CATGTGAAAAGCCATCAAGTGGACCAACATACACATTGTG
GGAATTCAAGAAAAATAAAAGAGAAAGGAAGGAGCAGAGA
CAATATTTTAAAAGATAATGGCCTAACACTTCCCAAATTT
GATGAAAGACACGTGTATAGACATCCAAAAACTCAGCAAT
CTCCAAGTAAGATGAACTTAAAGAAATTCACACAAGACAC
ATTATAATCAAATTTTAAAAGCCAAAGACAAAGAGAGTCT
TGAAGGCATCAAAAGAGAAGCAACTGGCCACATACAAGGG
ATCCTCAATAAAATTATGAGCAGATCGCTCATCAGAAACT
TTAGAGGCCAGAAGGCAGTTGGTAGATATATTCAAAGTTC
TAAAAGAAAAAAAGTGTCAATCAAAAATCTTTTATCTGGC
AAAACTATCCTTCAAAAGCCAGGGATAACATGAGACATTT
CTAGATAAGCAAAAGCTGATGTAGTTTGTTACCAATAGAC
CTGTCCTGGGAGAAATACTCAAGGGAGTCCTATAGGATGA
AATAAACAGACACTAGACAGAAACTTGCTGCCATATGAAT
AAATAAAGTTCTCAGTAAAAGTAAACACATAGACAATCAT
AAAAGCTAGTATTATTGTAATAATGACTTGTAACTCCACT
TTTTGTTCTCCATGTAATTTAAGAGACAAATGCACTTCAA
AGAATCATTATTTACATTTTTGAACACATAATATATGAAG
ATGGTATTTTATCACATCAACAACTGAAGGGGGTAGGGAA
TGGGGCTGTAAAAGAGCAGAGTTTTGTAAGTTATTGCGTT
TAAAGCTGTGTAAATTCAAATTAGAACGTTATAACCTTAA
GATATTACATGTAATCCCCATTGTAACCAATGGGGAAGAA
AATAGCTATATATGTGTGTGTATATATATGTGTGTATGTA
TATATGTATATGTGTGTATATATGTGTATAGATGTATATG
TGTGTGTATAAAGAAATGTAAACATTTCACTACAAACAAT
CAACTAACCACAAACAAAGACAGTAATGCCAGAAATGAGG
GACAAAAAAGCTAAAAGGCATATAGGAAAGAAATAATTAA
AATGACTGAAATAATTCCCTCTTTGTCAGTAATTTCTCTA
AATGTAAATATATTAATGCTTCAATCAAAATACTGAGATT
GGCAGAATCAATTAAAACGCATGATCCAAACATACGCTGT
CTACAAGAGACTCATTTTAGTTTTAAAGACATAAATAATT
TGAAGGAGAAAGGATGGAGAGAAGTATTCCTTGCAAATAG
TAACCAAAAGAGGGCAGGAGTGGCTATATTAATAACAGAC
AAAATAGATTATAAACTAAAAAATGTACAAGAGACAAAGC
AGAACATTATATATTAATACAAGGTTTAATAGAGCAAGAA
TCTAACAATTTCAAACATTTCTGTACCTAATGACACACTA
TAAAAATATATGAAGCAAAAACTGACAGAATTAACGGAAG
AAATAGACAGTTCTACAATAAATGCTACTTGGAGACTTCA
ATAGCCCATTCTCAGTAATGAATGCAACAATCACATGGAA
GGTAAGTGAGGAAATAGAGGACCTAAACAACATAATAAAC
CAACTAGATGTAAGAGTTATACACAGAATACTCTACCTAA
CAAAAATAGCATTTACATTCTTCCCAAGAGCACATGGGAC
ATTTTTCAGTATAGACTATATATTAGGTTACAAATTAAGT
CTCAACAGATTTAAAAATATAGAGATCATACAAAGTATCT
TCTCCAACCACAAAGGGGGTGAAGTTAGAAATCAATAATA
GAAGTGAAACTGTAGAAGCCACCAGTCTGTGGAAGCTAAA
CAACACACTGTTAAACAATAATAGATTAAAGAGGCAGTCA
CAAGGGGAAATTTAAAAATACTTAGAAATGAATGAAAATA
AAAACATAACGTAGCAAAACTTATGGGAAACTGTGAAGGC
ACTACTAAGTGAGAACTTTATAACTCTAAATATTTACATT
GAAAAAACAAGAAAAATCTCAAACTGACAATCTAATTATG
CTTAAGGAGCTAGAAAAAGAAACACAAATTAAACCCAAAG
GTAGCAGAAAGAAGGAAATAATAAAGACTGGCACTCTGAT
AAATGAAGTAGAGAAAAGTAAAACAATAGAGAAAATCAAT
AAAATAAAAAGTTAGTTCTTTGAGAAGATAAAACATTTCA
ATAAACTTTTAGCTAGATAAACTAAGAAAAAAGAGAGAAG
ACTCAAATTACTAAAATCAGAAATAAAAATGGGGACATTA
CTACTGACCATAAAAAATAAAAAGGATTATGAGGTTTTTT
AAAAAAAATTTAAGTTCTAGGGTACATGTGCACAGTGTGC
AGGTTTGTTACGTAGGTATACATATGCCATGTTGGTCTGC
TGCACCCAATAACTCGTCAATTACATTAGATATTTCCCCT
AATGCTATCCCTCCCCCAGCCCGCCACCCCCGGACAGGTC
CGGTGTGTGATGTTCCCCGCTCTGTGTCTCATTGTTCAAT
TCCCACCTACGAGTGAGAACATGTGGTATTTGGTTTTCTG
TCCTGGTGAGAGTTTGCTGAGAATGATGGTTTCCAGCTGT
ATCCATGTCCCTGCAAAGGATATGAACTCACCTTTTCTTA
TGGCTGCATAGTATTCCGTGGTATATATGTGCCACATGTT
CTTTTTTTTTTTTTTTTTTTTGAGACGGAGTCTTGCTCTG
TCACCCAATCTACAGTGCAGTGGCACAATCTTGGCTCACT
GCCAGCTCCACCTCCTGGGTTCATGCCATTCTCCTGCCTC
AGCCTCCCGCGTAGCTGGAACTACAGGCGCCTGCCACCAC
AGCTAGCTAATTTTTTTTTTTCCGTATTTTTAGTAGAGAT
GGGGTTTCACCGTGTTAGCCAGAATGGTCTGGATCCCCTG
ACCTCGTGATCCGCCCGCCTCGGCTTCCCAAAATCCTGGG
ATTACAGGTATGAGCCACCGTGCCGGGTGGCCACATTTTC
TTTATCCAGTCTATCATTGCTGGACATTTGGGTTGGTTCC
AAGTCTTTGCTATTGTGAATAGTGCCGCAATAAACATACA
TGTGCATGTATCTTTATAGTAGCGTGATTTATAATCCTTT
GGGTGTATACCCAGTAGTGGGATCGCTGGGTCAAATGGTA
TTTCTAATTCTAGATCCTTGAGGAATCGCCACACTAGTGG
TCTTCCACAGTGGTTGAACTAATTTACACTTCCACCAGCA
GTGTAAAAGTGTTCCTATTTCTCCACGTCCTCTCCAGCCT
CTTGGACTGCCGTGCTAGCAGTGAGCAAAGCTCCGTGGGC
ATGGGACCCACGGAGCCAGGAGCGGAATATAATCTCCTGG
TCTGCCTTTTGCTAATACCGTTGAAAAAGCGCAGTATTAG
GGCAGGAGTGTCCCGTTTTTCCAGGTACAATCTGTCACGG
CTTCCCTTGGCTAGGAAAGGGAAATCCCCCAACCCCTTGG
GATTCCTGGGTGAGGCGACGCCCCACCTTGCTTTGGCTCG
CCCTCCATGGGCTGCACTCACTGTCCAACCAGTCCCAAGA
GATGAACCAGGTACCTCAGTTGGAAATGCAGAGATCACCT
GTCTTCTGTGTCCATCGTGCTGGGGGCTGCAGACTGGAGC
TGTTCCTCTTCCCCATCTTGCCTAATTCTCAGTGGTTGGA
TTATGAGGCTTTTATGAGCAATCGTATGCCAATAAATTTG
ATAATTCAAATGAAACGAGCAAATTTCTAGAAACACGAAA
CCTACCAAAGCTAAATCATGAAAAGATAGAAAATTGGAAT
AGACCTATAACTACTAAGGAGATTTAATTAGTAACCAAAA
ATCTTACACTGGGCATGATGGCTCATGCCTGTAATCCCAA
CACTTTGGGAGGCTCAGGTAGGAGAATCACTTGAGCCTGG
GAAGCTGAGGCTGCAGTCAGCTGTGATTGTGTCACTGCAT
TCCAGCCTGGGTGACAGAGTGAGATCCTGTCTCAGAAAAA
TAATAAAATGCAATAAACTTCCAACAAAGAAAAGCTGTAG
ACCTGATACTTGAGAGGTGAATCTACCAAACATTAGCAAC
AAGCTAACACCAATTCTTTTCAAACTTTTCCAGAAAAATG
AAGAGGAGAAAACACTTTCTAACTCATTGTATCTGTCCAG
AATTACTGTAATATCAAAGCCAGATAAATATACAGGAAAA
CTACAGACCAAAATCCCTTATAAACATTGATGCAAAAATC
CTCAACAAAATACTATTAAACTGAATTTAACAGGATGTTA
AGGGATTACATACTGTGTTCAAGAGGGATTTATTCATGGA
ATGCAAGAATGGTTCAACATGTGAAAATCAATGAATGTAA
TATACACATTAAAAGAATGAAGAAAATAATGGCATAATGG
TCTCAACTGATGCAGAAAAAGTATTTGCCAAAAGTTAACA
CCCTCTCATAATAAAAACAAACTAGGAATAGAAGCAAACT
ACTTCAATATAATAAAAACTGTGTTTGAAAAACGCATAGC
AAATATCACGCTCAATGGTGAAAGACTGAAAGCTTTTCTA
AGATCAGCAACAAGATAATAATGATGCTTTTGCCACTTCT
ATTCAACATAGTCTTAACCAGAACATTTGGGCAAAAAGAA
GACATAAAAGGCATCCAATTTGGGAAGGAAGTAGCAAAAT
TGTCCCTGCAGATGTGATAATATATATGAAAAACCCTAAA
TTTTTCACACAAAAAATTTTGTCACAGCTAATAAATGAAT
TCAGTAAAATAAGAGGTTACAAAGTCAACACAAAAATCAA
TTGCATTTTTATAAACTAACAATGAAAATCGAAAAAGAAA
AATTATAAAAATAATTTCATTTACAATAGCATCAAAAAGA
ATAAAATACTTAGAAATTAACTTAATGAAGTGAAAGACTT
GCACTATGAAAACTATAAAACACTGTTCAAATTAATTAAA
GAAGATATGAATAAATGGAAACATGCCCCATGTTCATGAA
TTGGAAGACTCAATGTTGTTAAAATGTCTGTACTACCCAA
AGTGATGTACAGATTCAATGCAATCCCTATTGAAATCCCA
ATTTGTTGTTTTCTTTGTTGTCATTGTTGTTTTTTGAGAC
AGGGTCTCACTGTGTCACCCAGGCTAGAGTGCAGTGGCGT
GATCATAGCTCACTGCAGCCCTGACTTCCTGGGCTCGAGC
AATCCTCCCATCTCAGTCTCCTGATGAACTGGGACCACAG
TCAAGAGTCACCATGCCTGGCTAATTTTTTTGTATTTTTT
ATAGGGGCAGCCATGTTGCCAAAGCTGGTCTTGAACTCCT
GAGCTCAAACAATCTGCCCACCTTGGCCTCCCAAATTACT
GGAATTACAAGCATGAGCCACCACATCTGGCCCCATTGAT
GTTTTTTGGGCCATTATCTAACATCATAGGCAAAATTAAC
TCAAAATAGATCAAAGGCCTAAATATAAGACCTAAAAGTA
TAAAACTCTTAGAAGAAAACATAGGGCAAAAATTTCATGA
CATTGGACTTTGCAATGATTTGTTGGATATGACACCTAAA
TCTCAGACAACAAAAGAATAAAATGCACAAATTGGACTTC
ATGAGTGTTTTAAAAGTTTGTATATCAAAAGACAATACAA
ACAGAGTAAAACTTCAGCTCACAGAATGGTAGAGAATATT
TGCAAAGAGTATATTTGATAAAAGATATTCAGAATATAGA
GAGAACTTCTAAAACTCAATGACACACACACACACAACCA
CACAACTTGATTCAAAAGTGGACAAAGGACTTGAATATAT
ATTTCCTCAAAGAAGATACTGAAATGGCCAATAAACGCAT
ACAAAGGTGCTTAATGTCATTAGTCATTAAGGAAATGCCT
ATCAAGTCTACAATGAGATATCTCCTCATATCCACTAGGA
TGGCTAGTATCAAAAAACAGAAAGTAGTAAGTGTTAACAA
GGATGTGGAAAAATTGGAGCAGTTGTGCCCTGTTGGTGGG
AATGTAAAATGGTACATCTGCTATGGAAAACAGTATGGAA
GTTCCTAAAAAAAATCATACATGGAATTACCACATGATTC
AGCAATTCCACTTCTAGATATACCCAAAAGAATTGAAAGC
TTGGTGTCAAAAAAATATTTGTACACCCATGTTCACAGTA
ACATTACTCACCATAGCTAAAACATGCAAACAACTCAAGT
GTCCATCAATGAATGAATGGATAACAAAACTGTTATTTAT
ACATACAATAAAGTATTATTTGGCCTTTAAAAGGAAATTC
TGACTTGTTACAGCATGGATGAACCCTGAGACATTATGCC
AGATGAAAAAAAGCCAGTCTGAAAAGACAGATACTATATG
ATTTTTCTGTTTATGTGAGATACTTAGAATAGTCAAAATC
ATGGAGACAGAAAGTAGAATAGTGGTTTCCTGGAGCTGGG
GGAGGGGGAAATGGGGACTTACTGGTTAATGAGTATAGAG
TTGGAGTTTTACATGATGGAAAGAATTATGGAGATGGAAA
GGGGTGATAGCGGAAGAACATTATGAATGTATTTACTACC
ACTGAACTGTATACTTAAAATGTTTAAGTTGGTAATTAGT
TTTGACCGATTTTACCACAGGAAAAACATTTTTAAAACAT
TGAAAAAAAGCCAATGGAGACTGACCCATGCAGTCAATAT
AAGTGAGAATGCAGGTTTGTTCACATACGAAGAGGGCAAG
ACTGTTAGAATAACCAATGCCGGTCAATTGCAGAGAGCAT
TCTCCCACACCTGTCCAGCACAAAGGTTACCATAGGACAG
AACAGAGTGTCAGCATAGTCTCCAGAATAACTGACCTATA
TTCCGATCACAGTTCTCCTCCTTTCTAGATATGTGACATT
GGACAAGTTATTTCACCTGTGAACCTCAATTACCTCATTT
ATTACATATAGATAATAATAGCTATTGTCTTATAGGGTTG
TTGTGAGAATTACATGAGATAACTTATGTAAAACACCTAG
CACTGGGCCTAGCACATATTAGTTATTTAATAAATTTTAG
TTAATGTTATTTTTCCCAATCTGAGGACCTCAAGTCCTTG
GATAGCTGAGGAGTAATTGTAGGGGAAAGGGGAGTTTGCA
CACAAAACATTGTGTATGAATTAAATACCTTACATGTTTC
AAATATAAATTTATTATAATTATCGTTATTTTTAAGATTT
AATTTAATTCTATTTTATTTTAAGTTCCATGATACATGTG
CAGGACGTGCAAGTTTGTTACATAGGTAAACGTGTGCCAT
GGTGGCTTGCCACACCTATCAACCCCTCACCTAGGTATGA
AGCCCCGCATGCTTTAGCTGTTTATCCTGATGCTTTCCCT
TCCCCCACCCCCGTGACAGGCCCCAGTGTATGTTGCTCCC
CTCCCTGTGTCTATGTATTCTCTTTATTACAATTATTTTT
GAAATATAGACGTTTAAATAAAATACCAATTCATTTGGAA
ATTCCAGTTGCATTTTGCTATATATTTTCTTTTTTTTTAC
TCTTTTTTTTTTTAATTACTTTAAGTTCCAGGATACAAGT
AAAGAATGTGTAGGTTCGTTACATAGGTATACATGTGCCA
TCATGGCTTGCTGTACCTATCAACCCATCGTCTAGGTTTT
AAGCCCCACGTGCATTAGGCATTTGTCCTAATGCTCTCCC
TCCCCTTGCCCCCAACTCCCCAGTTGGCCCCAGTGTTTCT
TGTTCCCCTCCCTGTGTACATGTGTTCTTATTGTTCCAAC
TCCTGCCTATGAGTGTGTCCAACTAAACACATGCGGTGTT
TAATTTTCTGTTTCTGTGTTAGTTTGCTGAGGGTGATAAC
TTCCAGCTTCATCCATGTCCCTGCAAAGGACATGATCTCA
TTCCTTTTTATGGCTGCATAGTATTCCGTGATGTATATGT
ACCACATTTTCTTTATCCAGTCTGTCAATGATGGGCATTT
GGGCTGGTTCCACATCTTTGCTATTGTAAATAGTGCTGCA
ATAACCATATATGTGCATGTGTCTTTATAGTAGAATGATT
TATATTCCTTTGGGTATAAAATGTTCTGTGTGAGAGACAT
GTGAGGGGAGAAGAAAACACACACACACAATACCTTTAAG
GGTAAACAACCTTTATCCCACATAAATGGCAATGCAGATA
TAATAAGCAAATGATACAATAAACAACTTGATATAATAAG
CAAATTGACATAACAAGCAAATCGCAATGGGAAGGGGAGA
AGGGAAAAGATGTGTGTGTGTGTGTGTATATATATATATA
TATATATGTATCTTTTTTTAATATATATATCTTTTTCTTC
ATGGAAAGCGACAGCCTGGGCTCCAGAGTCAGCCACCTAT
TCGTGCACAGATGAGGAGAGGTTTCATGAAGCTTTGGCAC
AGTCTGGGCCTCTAGTTGTTTTTGAGGCCCAGTAACAGAG
GCCAATGAGTTGTTTGGCATGAGGCCCAGTAACAGGGGCC
ATTCACGACTGGGCTCAAGGAACACAAAAAGACCAACTTA
TTTTTTGTGATTGTCTATTGTTTTTCAATAACTAACATAT
AGGAATAGATTGAAATAGAGATTTTTCCAAAACAGTGCTG
GATGAACGCCTCAAGGGGCTCATACAACCTGTTCTGGGAC
TTGGTGACCACTGTTTGTGTCCATGTTCGGTTGAGTTCGA
ATTTAATATTTAACTTTTCCTCCACATTCGGCCTCAGTTT
AATACTCAGTTGTACGAAAATACGCTTACAGATACATGGG
GAAGGGAATATTTGATATAGTTTACAGATACAGGGTAAGT
ACAGGAGAATTAAACGCACAATTAATAAAAATCACATTCA
GCATGGCTTTGTGAGTAATACTGTGAGAATTGTCAGGGCT
ATACACACAACATTCAGTATGCAGTAAGGTGCAAACTCCT
CTTTGGACTGCGGTAAGCATATCTAATGCCATTTGATTTT
GCAACACAACAGTACGCAACTGAGCAAATTCATCTGATAA
CAACATTTAAGTCCAGTGTCCAACTGTGCAGCCCAGGCTG
TTGCTTCCCAGTCTGGTGGGGAATCTTCCTTTCAAAGAGC
AAAAGTTAGTTTCTTATTGGGCTTTGCTGGAAACAGAGCA
CATCTGCTTCAACCATGATGTCTTTATGAGGCCTGAAATT
CCTATTATGACTTGGGTCATGAGTTCCACCAAAACTCACT
GGATATTTTTTTCCATAGGCAAAGATAGGGATCATCATCA
ATTTTATCATGTTTAACCCTCTATATAGAAGCCATAATCA
CATAGACTTTCTAAGGTGGAGCTATAGTGGGAATCTACCC
AGAAGTTCTGTTGGTTCAATCAACCTATTTCAGATTATGT
TGTTCACTTGTTATGAGGAAACTAACCTCATACATCACAT
ACTTTGTCTTTCCTCCCCTTTGCACCCATTTAACTGGAGC
TCATAACACCCTAACAACATGACAACCTGTGCCATCTTGA
ATTGATCCTACCAGTTATAGGAAGAGAGTCAGAGGACAGA
ATTTGTTTGCTCCTGCTTGGATAAGACGATATACAAATCA
TTTCACATTCACCAAAGTTTTCAAATTGTAATTTCATTCG
AGATGCTGAGTCAAGCTCCCCTCAGTCTGCCTCCTTAGAG
CTAATTCTTCCAAGGCCAATAATAACAATCATGGAATGCT
AGCCTCGATGATCTTAACTACCCAGTGTACTTTTATCGCT
CTGTATCTTCAGGAATTTAGTGGACTGGTCCCCATGACTA
CTATACCAATCTTTGAAAGCGATGGGATCATCTGAGAAAC
ACTTTTTTAATCCCAGGTCCCTTGGTTCACTTCTAGAAGG
CCATGGTGGGTGCCCCTAGTCTGACATCCAGCTCTCTACA
CCAGTTGTCAAGTGATTCAGGGTGAGTAGCCAAGCAGCAT
GCACACTGGACTTTCTGGAATAGTACTTTCTGGGTAAAAA
ATCAGAGACAGAAGCAATGGCAGATGAGTGATCCTCTGGT
ATTTATTTTATTCTCAGGCAGCACACAACAATCTAATATA
GCACATATCTAGCTCCGAGAAAGAGGCTCTGGGCCTTGGA
TGTTGGAACTTTTAAACTTCTTAACAAAATTCTTTAGTGA
GATTGGGATATGGGATCTAATAGCAGTATGATATAGCAGA
ACCTTGGCTTTCAGTCTTATCTACTACCTTAGCATTCATC
TATTGGAAGAACACTTGGCTTTCTTCTGGTGTAATCCATC
CCCATGATTATACACAACTGCTTGGTGTAAACTTGGCTGA
AGTTCTCATTCAGCTCTCTATCAGGATGGATTGCATTAGG
ACCTAGGCTATAGATTATAGCTTGTTTCCAGAGGCAACAG
GCCAACTTTCTTTTCCAGAAGGTCGCTTGCAGGTCTGTTA
ACTCAGGCAAGTTAATTCTTACCTCTCAACTGTCTTATAG
GAGAAATTGACAAAAACCATCATAAACAAGGCATAACCTA
GTTAAGTTATTGAACTTCAAGAATAAATCATGAATTCTTC
AGGCACTCAGGAAAAAAGTCAAATAACTTTGTAAGTGTGG
ATTAAAGAAAGGGTAGTGATTATCCACTGGCTTCAAACAT
CCCCACAACAACATTCAGTGCCAGGACACAATGGAGCAAT
GCCTACTATCTAAGGCTAAGTTCACCTGGAAGTAGCTCAT
GTGAGAATAATTTGGGAGTGGAATGCAAAGAATAAGAGTA
AGAGACAGGGGAGTGAAACAGGGAAGAAAGGAGGGCCAAT
AAAAACATGCTTTTATCAAATTAGCCACTGGTAGAAACAA
CTAAATGCTCCATCCCTTTGGAACGGTGTTAGAAGTCTTA
CAAAATGTGCTTCTAGAACATCAGGGGAGGAAAGGTGGAA
ACGTTACGTTCCCCTGATCTTCGTAAGTGACAGTAACCCC
TCTGCATGTCTAGATTGTACCTGTTTGAGTGGAAACTTGT
GTCTCAGAGGCCCTAGGAAGGGTAGCAAGAAGTGCACAAC
ACAGATCTGAGGTAAGATTCCATAATGCCATGAAGACCAT
TAAGGCCTATGTAGAACTGGTGGCTGTAGCTTCAACTGGA
ATTAAAAGGTAAGGCAGAGACAATTTGAAATAATGTTAAG
AAGTTTTGTCTACACCTGAAGAGTTCTGAGGAAAAGAAAG
TACAAGCCCAATGTATTATACTCTACCAAGTATAATATCC
TTGAAGTATACTTTTCAAGAACAGAGGAGACAGGAAGACA
TTCTCACATAAAAAAGAACTTAAGGCCTGTGGCAGCCACA
GAACTACTTGGAAAGCTATTCAACTACAAAACAGCCAACC
CTGAAAAAGTAAATGAAAGAGCCATAGGAAAAGAACTACC
TCAATAATCAATGTCGGAATAAAAAAGTAGTAATATTTAC
AAAATTTTGAGTAAAAGAGTGAGCCAATAACTTTGTGTCC
AAAAGTTACCAATCAAATATAAAGGCAACAGTCAGGCATT
TTCATACATGCAAGAAAATGGAAGATACTGCAAGTCCTTC
TTGGCAAACAAAAGCAAAACAAACAAGATAATTAAAGAAA
TGAATATTGGAGAAGCTGTAGTGTAAGTATAGGGGATGAA
TATTGCATTGATTTAAATATAGGACTTTAGTTCTGTTATA
AAACAAAGTGATATTAAAAATTTGGGGCTGGATGTGATGG
CTCACGCCTGTAATCCCAGCACTTTAGGAGGCTGAGACTG
GAGAATTGCTTGAGTGCAGGAGGTCAAGGGTGCAGTGAGC
CATGTTCGTGCCTTTTGTACTCCAGCGTGGGGAACAGAAT
GAGACCTTGTCTCAAAAAACAATTTTTTTTAAGTTAAAAA
ACTTTTTTGATTCTGTGAAAATAATAATACAAATAAGAAA
GTGAGAGATATGGAAAGAATGTTAGATTTTTATCTCTCAT
ACCTCTAAATAAGTATATGTGGGTTTGAAAACATAAATTC
AGCTTCTGTTTTCCATAATCTTTTATTCTTAATCCATTTT
TTTGCTTCCCTTTAACACATATAAGACGGGTTTTTGTATT
CTTACTGTCTTCAATTCTTACCTTTCCATTCTCTCTTAAA
CCTACTTCACTCAGGCTTTTGCCACTAAATTGTTTACCAA
CCCCACTTCTGTCAAGTTTATCAATGATCTACAGGTTGTT
AAACATAATGGTCAATTCTCAGACTTCATCTGACCTGACC
TAAGTAGTATTTGACGAACTTGATCACTTTCTCCTCCTTG
ATATGTTTTTTTCCTTGATTTTCCTTCTACCTCATTTAGC
CCTCCTTTTTTGGTCTTCATTACTTGTTCCTACTCTTCTC
TCCAGCCTCCCTCTGAATGCTGAAATGCTCAGGGCTTGAA
TGCTTTCCTTTCTCTGTCCCCCTTAATGATCTCATCTAAT
CTATTTACTTTAAATACAAACTACCTCTAAAAATGTTATG
TCCAACTATCTACTCCACATCTCCACTTAGAAACCCAACA
ACAATCTTAAATTCAACATGTTCAAAGTTGAACTCCTGCT
CTTCTTTCATAATCTAGTCTACTTTTAGCTTTCTCCATTT
CAGTTGATGGTAATTTCATATTTGTAATTTCTTAAGCCAA
AATGTTGAAATTATCCTTGGCTCCTCTTTTTGTCTCCCAC
TCTCTACATACAACCCATAAAGAAAACTGCTGGCTTAACA
AATCTTAAGAATACAGCTGAAATGCAATCACCTCTGACCA
CTTCTACTGCTGTTACTTTGTTCTAAATCTGCACCTCTCC
CGTGAATCACTGCAATAGCCTCCTAATTGTGCATTCTCAG
CAAAAAGGGCAAATCAATCATTTTAAAATGACATTTGTTT
ATCGGTCATTGTTATCTGAGTCTTACATTCTTCGGCTCCC
CACTTTCATCTGAGTACATTTTGAGAATGAAGGGATGATG
TATTTTCCTTTAATCCCCTTGTTTCTGCTACCCAACACCC
AGGAAGAGCAGTGCATGCTGCAGGCTTGGGGGCTGGTGGA
GCAACTGTATATCATTGGGAAATAGGGATTAATTACATCT
AAGATCCTACAGTAAAGAAGCAGAAGCCATTGTACAGTAA
TGCTCAACCTTTTATTGCACAACAACTTCTGCGGCTGGGT
GAGGTGGTATCTGACACATGTTATCACCAGCTGCAGCAAG
AGCAGGAGGCTTCAAAGACAAGGCCAGCCTGGCAGTGCTG
AATGAAAGTCTTTCCATTTGCACAATTGTAGAAGGCATTC
TTGTCAGTGGGGTCAGGGTACAGGCCACTGGCTTTGTTGG
CACAGAATCCACTATCACTGGGGCTGTCCCCAGAGCTGCC
CCCAGAGCTACCACTGTGGCTGAAACTGCCTGTGATGGGT
GCCTCAGTAATGGGAGCAATGGGTTGGGCTGGAGCTTTGC
AACCTGAGATGGAAAAAAACCCAAAAACCAAATCCTGAAC
CTCCTTGCTTTTAGCCAGTGATACCTGATGTGTGAGAGCA
AATACCCTGGATTTTGTTCTTGGCTCCTCCTTCTATGTCT
CTGCATATTTCAGTCTTCTGATCTGATATATCCTTCCTAC
TCTACTCACCCCTTTGCTTACCAACTCCTTCCTCATCCTT
CAAGGCACAGTGCATTTTTTCCTCCTTACAGCTTACTGAT
TGAAATTTTTCATTATCATGAACTCACAAGAAGATTACTT
TTTCTTTTGAGGGGCACATTATCACATAATATCTTCTGTA
TTGTTGTCTAGCTTTGCAATTTTTGTAAATCCAATTTCTC
TCACTAGATTGTAAATTCCATAGAGTAGATATGGATATTT
ATGCATTTGGATCGCCTGTGGTACCTACAGAGCACTGTAT
ATGTAATAGATGTTCAACCAATTGCTTGTGAAATGAATGA
AGGAAGGAAGAAATGGTGAAGAGCCCTGTTTGTTCTTCCC
ACCATTAATCAGTTGTTACCAGATAGGAATGGAGCAACAG
TCAATTACTTGTGCAATGGCTCCCTGACTTGCAAGGAACC
TTTGGAATTTCTCTCAAGTCTGAGGCTTAGTGTCCCTTCT
CACTCCCTAACTCACTTGTACTCTGCAGGCCCAGAGCATC
CTTTAGGGTGGTGATCAGAGGGAATTTTCCTTGGTTGCAG
AAAGTGCCTGTGAAATCATCCAAGTCAATGGCCCAGACCA
TGGCGCCTCCGAAGTTGTTCTTCTTTAGCCAGTCAGCCTG
TGGTAATTAGAAAGGAAGTCAGTTATGTACAGACACCAAG
GCTGAGCTGTGGCTCCAGGGCTATAATGGGAACATGCTCA
CAGGCAACAACAGTCCATAAAACACAGTCTACCTTGATTT
GGAAACTCTTGGTGTTATCATATCCAAGCCACTCATTTCC
TTTGTAGGCATAGGGAACATCCTCATGAGCCTCCCATACT
TCAGTAGCTCCATTCTTCAGGAAGGTACAGATCTAACAGA
ATATAAGGAACAGGTCAAGAGGTAGGCAGTGTCCTTGTGG
TGGCAGAGGTAAAAGGACATGGGGAAGGGGAAGTAGAGGA
GGGTTGCATAAAAACTACTTGAAAACGAAGGTCTATGACT
CTATCAGCAAATTTCTTAGTTCATTTGGGATTCTGTTTGT
TTACCCCTTTCAAGTAATTTATTTTCAATGTGGGGAGAAA
CTCTTAAATCAAGGAATGCCCTGGCAATCAGAAGTGTCTA
CAGATTGATATACTCTCACCAATGATAGCCTGCTTTCCTA
CACTCTCTGTGTTTGGAATGTAGCCTTAAAGGACCCTAGT
GAAGAGCCAGTTAAAGTGGTACAACAGGGGGGCTTATCTT
GCCTCACTTCTAGAGAGTCACAAACATCCACTTTCAGCTC
CAATCCAAAAATGATTCAAATACTGTTGAATATTGCTCAT
ATTATTAGCTACATGTACCAAGAGGAAGCCACCTTTCCTC
TAAAATTTCTGAGTGTATACCTCATAGTAGGCCCAGAACC
CAGACTCCCTCGTATAGGGCCCCGCAGGGCCAGGACCAGT
GGTAGGGGCACCAATTCCATGATTGGAGGGATTGCTCAGA
AGGAAGGTATGTCCATAGGCTGGGAATCCAATGATGAGCT
TCTCAGCTGGGGCCCCATTGTCCTTCCAGTAGTTGATGGC
ATAATCCTGCAATGGTAGTGGGTTAGCTCGAGTTCTCACC
CACAGCTGATGGCCTAGTGATTAATTATTAGCTAAACTTT
TTTTCGGTTTGGTTGTGCCCACTCTACTTGCAACACATTT
CAGAGCATCACTGACATATATCTGTTAAAGTGGTAGGACT
CATTCTCAACTAAATTCTTTTAATAACGTGCAGGCTTTAC
ATATACCCTTCATATAAAAATATATATGATGGAAGAGCAG
AGCTTTTAAAATGATATTCCTGGTATGATCCATTAGTTAA
TGGCTGAAATTCTATATGATATACATGGGCAAGGGATTAG
AACAGTAGAAAATGGGTAAGGCAAAAGGGAAACAGCAAAA
GGGGAAAGGTGGAAAAAGCCTTTTATAATTTATTGAAATA
GGAGCAGTGGCATATCATTTTCTTTTATTAAAAAACAGTG
CACTTGTTATTAATCTTCTTTCATATTAGATAGAATTATC
AGTATGGTGTTAGTAAAAAGGGAAGTTTTTTAGTAAATGA
GAACAGTTGATTAATTATGGCAGCCTAATTCCCCATTTGA
GAAAACCGCTAAACTTATGATGTCTTTTGTGCCTGCATCT
CTGTGTGATTTTCATCATCATCTCTGATCTGCACTTGCAT
CTGTACAAGGACTCACCACATTGAGGTAGGCGTTGCTGCC
AGTGTCAGTCGGGTATTTGAACAGGGGGCTGTTCTCTCCA
GTGTAGCCCTCCCAGGAGCCATGGAAGTCGTAGATGTAGT
CCAGGTACCTGAGGTGGGGTAGAGGATTTAAAATCATTTC
TGATGGTCATTTCCCATACCTGTGCAGGCACAAGGCACCA
CTTCCAAAGCCTCCTAAACAAGGTCCCTGAATAGCAAGAC
AGACCAAAGACAAGTCTAGTCTGCCCAAGTGATACTTCCA
GGGGTTTGAAGATAAGGAAGATAAGGCACATCACTCACTG
TGACAGTTGGGGGATCTCGTAGCCAGACTGGATGGTGGAG
ATGCCAGCAGCTACTGCAGCAGTGACCAACAGCCTGGGCT
TGTTGTTCTGCTTGGCCTCCTGCTCAAAAGCTTCATGCGT
TTCCTGTACAGGAGCAGGAGAAAGTCTGTGAATAGTAACT
TTAAGTTGACTTTCATGAGGTTCATGACTCTGAATTAAAT
TAACCTCTTCCATCCTTCCATTCATTCCTCAACATCCGTA
CTGGAATAGGATTTTCAGGTCCTTCACCCCAACTAAAATT
GTAGGAAACTAGGTTTAAGGTCCCAGTGATCTTTCATGTG
AGATGGGTGTATGCTTTCCAGTCAAAATGATCGGGAACTC
GGCTCACCTGCACCAGGACAGTGAAGAGATGCTTGTCCTG
AGAAGGGCTCCCATGAGAGCTGGGGTACTCCCAGTCAAAG
CCCAGCCCATCAAACTCATACTGGCAGAGGAATTCGATGA
CTGAGTTGATGAAAGTCTAGCGGTTCGCACGAATGGAAAC
CATGTCAGTGAAACTGAGGGAGACCCAAAGAAGGCAGGGT
GAGACCTTGGTGGTCCCAACACCTTGGAGTAAAATCAACC
TAGGAAGTCATCTCCAAAAAGAACTTACGGAGCAATGCCA
AAGTTCCAGCCACCAACAGCCAAGAGAGTTTTCAGTTGAC
TATTTCTGAGGGAAAAGAAACAAAGTGTTTTATCAGAACA
AATGAAAAGAAAGGGAAGGCATTTCAACATTTAGCTGCAA
TAGTGAGGAGGAAGCCAGAAAAGTGTCATGCAGCCTCTCA
TCCTGGTTTATTTTTGTTCTCATCCTTATTTCCTACTTAA
TGAATGTTGGAGTAGGTGACTATGATTGGTAAGTTTCAAT
GTCTCCACAGTTCTTTTTTTTTTTTTTTTTAATATACTTT
AAGTTCTAGGGTACATGTGCACAACGTGCCGGTTTGTTAC
ATAGGTATACATGTGCCATGTTGGTTTGCTGCACCCCAGT
GTCTCCACAGTTCTAATTATTTCCCTAGGAGTGAATCTCC
TGACCAAGGAGACTGAATGCTTTATCAATGACAGCTTTGG
ATTGCTTCTAAGTAGAAGATTGTTCTCATCTGAGTCCACC
AGTAGTTGGACTTGTAAGCTTCCCTTGGCAACTGAGGTGG
GATTTAGTTGGCAACTAGCTTCTGTGAGCCAGCCATTCCC
CTTAATATTAGAGTCATTCTTGCACTTGAAATAATAAGAA
AGCTGAATTTACCTGCTTGTTGGACTGTTTGGAATTTCAG
CCTGAAGTCTGCTGTGGAAGATCTTGCTTAAACTGTCCTT
GAAGGTTAAAAGACTTGAAACTCAGGTTTTCTGTCACTTA
CTTGTTTTTCAGGCCATTGAATTCTTGGTAGAGAGTCACG
TCATTCCATTCGATGGTGGTGATCTTGTTGTTCTGCATCC
CAGCAAAGGAACAGATCAGGTGGGTACAGAGGCAGGGGTC
GATGTTGTCAGGCATGAAGCACCCCAGGCCTGGCCGGTAC
TGGGCCCAGTTGGAGAAGTAGCATGTCAGCTGGTGAGCAG
AGCCTGTTACCCAGAGGAAGAAGGTGAGAGACAAGCTCCC
TAGTGGTCACAGATTTCTTTGCAAACCACAGATTTCCAAA
TGATTTCCCTATTTGAAGTATCAAAGGAAAGGGGAAGAGT
CGATGTAAGAACTTCATGTTGCAGCAAACCTATAATTATA
TAATTTGCAGGCAATAAGGAGCAGGCAATTCAGGGCTGAA
GACATCTCTTAGAGATAGCTCTGTTCCTCCAAGAGAGAAT
TGAATAACCTTAGAAACCAGTGCCTTTAGCTGAAATAGAA
CTTTAAAGCTAGCAAACTATGATTTAGATGTATTTGGGCT
CCCTTATGTGGGAATTAGCACTTACGTACCAAGCATTGCT
CTGAGAAATTTACTTACATTTACTCATGAATCCTCACCAA
AACCCTGTGAGAGAGGTACTATTATTTTTCCCATTTTACC
CATTTGGAAACTGAGACACAGAAAGGGTGATAGTATAAGT
CTATTTAGCCCTTTTAGATGTCTCCCTGAGTAATTCTACC
CAGGGGGAAGTGAGTCATCCACCAGGAGCCAAGGGCCCTG
GTTACTGGTTCAGATTCTGCCATGAACTCTCTATATTACC
TGGGTCAGGTCATATGTCTTATCTCTGCCCTGGTTAACTA
GTCTGTGAGATGGGGCGGTAATGCCTTTCCTGTACACCTC
TCAAAGAAGAGTTGTTTTAAAACTCAGTAAGATGACAGAT
TTTAAAACATTTTAAGAGCAGAAGACACCATGTAGCTGCC
TCACCGTATTAGTTTTTATTGTTAACACATATTCTTTAAG
ACGGCTATCTAGTTGGTTTCTGCTTTGGGATTTTTTTGGC
CAATGGTATTAATCCTTTAAACGTGGTTAGGGAATTTCGA
ATTCTCTAGAGAGTAGTTAATATTCTCTGTCTGATGTGGA
AGGACACAGGGCCATACTGAGTTTCCAAATTATGAAGAAG
AAAAAGAGGAACAATATAGTGGTTCATCCCAAAAAATATA
CATACCTATCTCAGCTGTCAGCACAAGGGGCAGACCTTAA
AGCAACAGAGAGAGTAATGAACTGGAGGAATGTGAGTAGA
GCAGCCTTTATACATTAGTAACCTCACTTTAGCAGTAGGA
AACTTTTTCTATTTTTCATTCTTTTAAGATCCTCTGTAGA
AGACCAACCTATTGAGGCTGGCAAAGACTTGGATTTTCCC
TGGAAATCCACTCCCCTCTATTTCCATTCAAAAGACCATT
AAAGTGTTAAAGTGCCATGAGCCTTTGGGGCTTGGTGAAG
GGAGGAGGACGGCAGGGCAGTGAGAAACCCATCACCAGAC
AATTTGGGACTTTCCTCCTTTCAGTATATCCCCATACTTT
TGCCAAAAGCAAAAATCTCAGATGATCTGGTTTAAATTTG
AAGGTAAAAGAGTTTTAAAGGGGCAGAAAAACAAGAGGGA
GAGAGTCTTCAGAGGTACAGAGATGAGACGATCTCTTACC
AGTGAGGAGGGTGAGCTTGGCCATGTTGCCTCAGTGGTAG
TGTCTCTCTCATCCAACCTGCCATTTATACCCTCTTTGCC
CTCCCTTGTGCCTTATCAGATTCTCCTTTATCGAGATTGC
CTCTAAAGTAATTGTTGAAATTGGCAGTGCTCACAAAGCT
CAAACCCATTTAAGAATCCATTATTGACAGGGAAACAATA
ATATCTTGATTTCGTTTAACAAGAAGAAAAGATTGGGCTC
AAACCCAGGAACCACACTAATAAGCTCCATTATGGAGTAG
CTTATGTAATTCAAATGGCTTATGTATAGTGAGTTATATT
CTCCATTTGGATAGTGAAGCAACTAATTGGCTGTTTCACG
TGCACTTTGTCAGGCGGAAGCATTGAGTGACTTTACATTC
ATTTATTCTTTGCAGTCTTTCATTCACTCATTGTAAGAAC
AAAGTTTCCTCCTTAAGCAAAGGCTATAGAGGGTCATTAC
CTACTCTGTCTTTTTGACCCCAAATCATTACCTCTTTTCC
TTCTGTGGATTCTTCTACTTCTATTTCACCTACCCTTTCC
CAGCCCTCTACCCTTGAAGTGGCCTTCACTTGGTTCTTCT
CTTCTCAGGAGGCTCCTTTCCTTTGTGATACTTCCTTGGA
TTCAGCCTGCCTCAGCCTGAGACAGGGTAGCATACCTGAC
CACCAGACCCTGAGCCTGATGGCTGACACTTTCCAGGTGG
TTCTTTCCCCTAAGCCAGCACCTCTTCCTGTTGCCCACGT
TTCTGTGTGTGGTTCCAAAGTTCTCTTGATCACCGAGGCT
CTCACCACTCTAGTTTTTGTGATTCATACACTTCTATTCT
CCAAAATCCATTGGTCACTGAAATCTATAGTCCTCTTCTA
TTTGGTCTTAGAGTTCCCCTTGTCCTTGGAATCTTCAATT
CCTTTCCCCACCACCACTTCTCTCAGAGCTTAGCACTGTG
ACAGTGCACTGTAGTTCCCTTCTTTTTCTTCTAGATCTTT
TCTGTATATGGCTCCAAGTCCCTGGAGTTGGGGGCAGAGT
TTAACAGCTCCTTATTGCCTCATAGAGTCATTTCTCCTTC
GCCTGTCATCAAGACTCCACAATCTTGCCTCAATTTAACT
TTCCGCCTTACCTTCTGCTAGCCTCTCTTTAAATCTTGCA
TATTAAATTATACTATTCTCCATATTCAAAAATGGTCTCA
ACTTAACCCTCCTGCTGAGGCCATTCCCTCTGTCTAGAAT
ACAGAATATTGTCCTCCTGTACCCACCTCTCACTCCATTA
AAGGCCCACTTCAACTGCTTTCCCCCATGACGCCTTCCCC
AATCATCACACCTGGAAGTGACCACCTTCCTCACCTCTAC
TTCTCTGGTGTTTTGTTTGTAGCATTTGGAAAACTCACTG
CTTCTTTTTATGAACCATTGGTAGGGAAGAAATGTGGAAC
CAGTGGGAAAAGCCACACATATTGGAGTTCAAATCCTTTC
TACCTTTGAGGTTCAAATTCTTTTCATTGTTCATTTGGTT
TGAGAAATTGGGATAGTTCCTTAATCTCAGTTTCCTAATT
TGTAAAATTGGGACACAAATGCCTACTTTGTATGGCAGTT
GTAAGCATTAAATGAAATATTTGTAAAGAATCAGGTGCAT
AATAAACACTCCACAAATAATCATTATAGACTATCTGCAC
ATGTGCCTTGTCTTCTGTTTAGAAACTCCTTAAGAATACC
AGTCCTCAGGCTGGGCGCAGTGGCTCAAGCCTGTAATCCC
AGCACTTTGGGAGGCCGAGACGGGCGGATCACGAGGTCAG
GAGATCGAGACCATCCTGGTTAACACGGTGAAACCCCGTC
TCTACTAAAAAATACAAAAACTAGCCGGGCGAGGTGGTGG
GCGCCTGTAGTCCCAGCTACCCGGGAGGCTGAGGGAGGAG
AATGGCATGAACCTGGGAGGCGGAGCTTGCAGTGAGCTGA
GGTCAGGCCACTGCACTCCAGCCCGGGCGACAGAGCGAGA
CTCCGTCTCAAAAAAAAAAAAAAAAAGAATACCAGTCCTC
CAAAAAAACCCAATACTAGTCAAACCCATGTTAATTCTCA
TGTTGTACCTAAAGTCTATTTCCTATGCAAGATAGGACTT
CTAAATAAACATTCATTGAGCACCAAATAAATTAATTTTA
GTAGGAGTAACTGTTGTGTTTTACACATGAAAAAGCAGGC
TGGCACAAGGGCATCTTTTGGGTAAAAAAATCTTCTGATA
TCTTTAAAGTCACACTCTATAGAAGGATGTGTAGACATGT
TGCCTACCTTAACACAAGTGCTACGAATTGCAAGATGGAT
TTTAATTAGGCCTTTTTGCAGTTTGAGAAAGGTTGCTGTA
AAGCTCATAGCCGTAAGACAGAGGCACTGAGGCACTGTGT
ACGTTAGGAGCACCCGCAGGAAGGTAAGTAGTTTCACTCA
TCTTGTATTCCAGCTTTCCCAGATCACCACTGTTTTCTCC
TGTGCCTCCCTAGTTGTGTTTTAGAATGCTTAAAGCCTTC
CTTGTTCTTAAAAGTAAAATAGGCTGGGCGCAGTGGCTCA
TGCCTATAATCCCAGCACTTTGGGAGGCCGAGGCGGGTGG
ATCACCTGAGGTCAGGAGTTCAAGACCAGCCTGGCCAACA
TGGTGAAATCCCATCTCTACTGAAAATACAAAAATTAGCC
AAGTGTGATGGTTCATGCCTGTAGTCCCAGCTACTCGGAT
GGCTGAGGCATGAGAATCACTTGAACTCTGGAGGCAGAGG
TTGCAGTGAGCTGAGATAACACCACTGCACTCCAGCCTGG
GTGACAGAGTGAGACTGGGTCTCGAAAAAAAAAAAAAAAG
TAAAATAGGTGAGCTAGGGAGTGCTAGCAACATAGCATAT
GTAGTTCTTTGCTGGTGGTTGTAGGTCCTAGATTCAGTCC
TACCTTGGATATGTTTTGGGTTCTCAACCTGTAGTATGGC
ATTGAGGTCCTGACCCTAAATTTACTCCCGGATCTTAAGG
CTGTCAGGTGAGTTCAAGGAAATTCACAATTGTTTGTGCT
AGTTCAGTAATGGATCTGATTTCTTTGAAAGCCTACCAAC
CCTATTGTGTGGGCTCGTGGAAAGCTCACAGAGGGCTATT
AATATTCCTTTGTTCTGGCCTCTCTTTTAATGTTAAGAGC
AGAACTCCAGGCTCAGATTCCAGAGCAGTGCTGCCCATAT
TTCTCGAGGAACTTGAAGGACTAAATATTACAGCAGTGGC
AGGAGTAGATGTGAGGGTGGGAAATACAGCCTTTACCCCA
AGTTTGGGGTAATGAATGAGAAAGCATCCCAGACTTGAAA
GTCAGGAAATGCCTAGTGTGCACTCTCCCCTAATACGCTG
TGGCTTTGGGAAAGTTAATTAAATATACCAGAAATATACT
GTAGTTACATTAAATATAAATGGGATAAATACTCCATTTA
TTAGCCAAAGATTACCCATGCGCTTTCTTTTTTGAAAATG
TTCAAGTAAATGCTGCTTTTAAGAAAAATACCACAGTGAC
ACAACAAGGTTAAAATAAAAGGATGGAAAAAGTATGCTAT
ACAAACACTAACCCAAAGAAAGTAGGTATAGCTATATTGA
TATCAGACAAAGTAAACTTTAAAACAAGAAGCATTCCTAG
AGATAAAGACATTTTATAATAATAAGTGTCAATCTAACAC
GGAGATATAAAAACTTTTAATCTCTATGTACTCATGAACA
TAGCTACAAAATATGGAAAGCAAAAATTGCCAGAACTGAA
AGGAGAAAAGACAAGTCTACAATCATAGTAGGAGATTTCT
AATGCCTCTCATAGTAACAGAACAAAGAAAAAAGTCAGTA
AGTGTCTAGACCTGAGCATGTTATTAATATTTGGCCTGAT
GGACATACACAAACATTACATAAAAATTTACACAATATGC
ACTTTTACACAATCATATTCTTTTCAAGTGCATATGAAGG
AGTGATGGGGAAAGGGGCTCTTGTTTCTAGAGCACTCTCA
TCAGTTAAAGCACATAGAGAGGAGAAATACTCCAATAAAG
ATATAGAGTCTAGCAGATGGTACTTATGGTGTGAACACAT
GAAAGCTGAGAGTGTTGATTTGCATATGGGAAATCAGGTA
GGAGATATTAAAAGAAGGTATCCTTCCAGTAAAAGATGAG
TCACAAGTTAGAAGGAAGAAGGAGAAGAGGTGCAGATCTT
ATAGTTAGATGGTGTAGTTTGCAGTAAACACCTTGGGAAT
GCACCTACATCAACTTATTCATTGATTAATGTTTATTCAT
TTATTTAATAATTACCTACTGAATGCCTACATTGTGTCAG
GTACCTTGTGAGTACTTGGCTATACTAGTAAACAAGACAC
AGGGCTTACCATCACTGGTGCAGATAGATAAGTAAGTAAA
AACTTATGACCTAGTGAGTCAAACACTGCAGGGCAAGTTA
GCCTGGAATAACTATTACAGCAAGTGAAAAGGAACCCAGC
CTAAGGAGTGGACAGTCAGGCATCCGATTTTAGGATTTCC
AAGGAAATTGTTAGAGGCAGAGGGAGAGAGTCAAGGAAAC
ACTTTTAGAGAAGATTGTTTTTATAATATTTAGCATTTAG
CATTGAGGTACAGTAAAGATAATAGAGAGACAGGGGAGGG
AGGGAAGCCCAGCAAAATGATAATGCAAAAATTCACCACT
AAAAAGAATAAAATACTTCTGACATGCTGATGAGATGAAA
GAGTGTCTGAGAAAATAAAAGAAAGTGATGCACAAAAGAG
TAGTATGTTTCTGAATATATAAAATATAAGAAACAGGTAA
TAATGGATTATTCAGAAAATGGGATGCAGAACAAGTGTGG
ACAATTGTAAAAATAGTCACAGTGTTTTTTAGCACCTTGT
GTCAGGAGTTGCTTAGCTCGTCCCTTGAATCTGGGCTAGC
CTTGTTATTTGCTTTGACTAATAGGACACAGTTAGAGTAA
CATTGTGTGAGTTCTAGACCTAAATCTGAAGAGGCCATGA
GGCTTTTGCTCATACTCTTGGAAAGCTTATACTGTCATGT
GACCAGAGTTAGCCTGAGGGACAATGAGAAACATGTGGCC
AGTCACTCCCAATGGCCTCAGTTGACAGCCAGGCAACCCC
CAGAAGCGGAGCCCACTATTGACTGCCAGCCAACCACAAA
TGCATGAGTAAGCCCAGCCAAGACCAGAAGTATCTGGCTC
ATCCCAGCCCAAACTGCCAGCCCACAGAACTGTGAGCTAA
ATAAATTGCTGCTGTTTTGATCTTACCTTAACTTTTAATT
TTCTGAAATTATGGTTAAAAAACACAATAAAAATGTTCAC
TCTTAACCATATTTAAGTGTACAGTAGTGTTAGCTATAAT
CATATTGTTGTGTAACAGATCTCAAGGACTTTTACTAACA
GCTAAATTTTGAGTTTTCATTTTGCAAAATGGAAGCTCCA
TACCCATCAAACGACTCCCAATTTTCCTCCACTCCCCAAC
TCCTGGCAACCGCTATTTCACTTTCTGTTTCCGTGATATT
GACTAGTCCAGATCTCTCATAAAAGTGGAATCATACACCG
TTGTCTTTTCGTGACTGGCTTATTTCATTCAGGATGATGT
CCTCAAGGTTTATCCATATAGTAGCATGTTACATTGTTGC
CGCTTTAAACCATTATATTTTGGGGTAGTTTGTTACACAA
CAAGGCTTAACTAACACAAAGAGGGTGATCTCCAAGGATC
TGATTGATTATGTCTGGGGTGAGGATTTCACCAGTATCTG
GTGAAAATACTAGTCTAACTATTAGTTGAGTGAAAAGCTA
GAGAAGACTTACAATCCAAGCCTTGAGCCACATGACAGAT
ATATGAAGCAAAGTAAGGCCTATGAGCTTTATCTTCTACT
CCAGTTTCCTAAACTGTCCTTCAGAATTTTATTAATGGGT
GTTGTGTTTATGATGAAAAGTGTTCTTTGAGTATGTTGGA
GAAATGCTGCATATAAGATATCTCTCCTAGAAAATCATAA
TTCACATTATATTGAGAGTTCTAAGTCCTCCATGCTTAAC
TGGCATATCCCAAATATGTTTAATCCATAAATTTCCCCCC
CAAATCTCAGGTTACCCTGCAGAACACAAGAAGAGGGGAT
ATAGTAGGTAGTGCTTTCCAAATTATTAAACTATGAAACC
CTTTTGTCATATATAGTAGATATATAGATATCTTAGAGTA
TATAGTTCAAGAAACATTGCAGCTCTGTCCAATAGAAAAA
TAATGGGTGCCACATATGGAACTCTAAATTTTTTAAATAG
TCACATCTAGAAAAGTAAAAAGAAACAAGCAAAATTAATG
TAATAATATATTTTATTTAATCTAGTATATCTAACATATA
TCACTTCAACATGTGATCAATATAAAAATTACTGAGATAG
TTTACTTTTTTTCTCTCTAGTAACTATTCATAATCCGGTG
TGCATTTTGTACTTATAATACATCTTAGTTTGGACTATTC
ACATTTCAGGTGCTCAGTAGCCACCTGTGACTGGTGACTA
CAATACTGGACAACATAGTTCTAGACAGATCAGTAGGATG
CTGAAACCTGCCTTTTATATAAGCGTCCTGTAGGTTTGCT
TTGATTGATTGCATTTTTGTTAACTTGTAAGTTTAGGGGT
ACATGTGCAAGATGTGGGTTTGTTATGTAGACAAACGTGT
CATAGGGGTTTGTTACACAGATTATTTCATCACTCAGCTA
TTAAACCTAGTATCCATTAATTATTTCTCCTGATACTCTC
CCTCCTCCCACTCTCCAGGTTCTGATAGGTGCCAGTGTGT
GTTGTTTCCCTCTATGTGTCCATGTGTTCTCATCATTTAG
TTCCTATTTATAAGTGAGAACATATAGTAGGTATTTGATT
TTCTGTTCCTGTGTTAGTTTGCTAAGGATAATGGCCTCCA
ACTCCATCCATGTCCCTACAAAGGACATGATCTCATTTTT
TTTTTTTTTCGAGGTGGAGTTTCACTCTGTTGCCCAGGTT
GGAGTGCAGTGGTGTGATCTCGGCTCACTGCAAGCTCCGC
CTCCCGGATTCATGCCGTTCTTCTGCCTCAGCCTCGCAAG
TAGCTGGGACTACAGGCGCCCGCCACCATGCCCGGCTAAT
TTTTGGTATTTTTGGTAGAGAGAGGTTTCACCGTGTTAGC
CAGGATGGTCTCGATCTCCTGACCTCGTGATCCACCCACC
TCCCAAAGTGCTGGGATTACGGGCATGAGACACCACGCCT
GGCCAAGCTCATTCTTTTTTATGGCTGCATAGTATTCCAT
GGTGTATATGTACCACATTTTCTTTATCCAGCCTACCATT
GGTGGGCATTTAGGCTGATTCCATGTCTTTGCTAGTGTGA
ATCGTGCTGCAATGAACATAGGCATGCATGTGTCTTTATA
AGAGAATGATTTATGTTCCTTTGGGTAAAATACCCAGTAA
TGGGATTGCTAGGTCAAATGGTGTTTCTGTCTTTAGGTCT
TAGGAATCACCATGCTGTCTTCCACAATGATTAAACTGAT
TTACACTCCCACCAACAGTGTATAAGTGTTCGTTTTTCTC
CACACCTTCACTAGCATCTGTTATTTTGTGACTAGTAATA
GACATTCTGACTGGTCTCTCATTGTGATTTTGATTCACAT
TTCTAATGGTCAGTGATGCTGAACTTTTGTCATATGATTA
TTGGCTGCATGTTATGTCTTCTTTTGGGAAGTTTCTATTC
ATGTCCATTGCCCACTTTTTAATGGGTTTTTAATAGGGTT
GTGTGTTTCTTTCTTGTAAATTAGTTTGAGTTCCTTATAG
ATGCTGGATATTAGACCTTTGTCAGATGTATAGTTTGCAA
AACTTTTCTCCCATTCTGTAGGTTGTCTGTTTACTCTGTT
GACAGTTTATTTTGCTGTGCAGAAGTGCTTTAGTTTACTT
AGATTCCATTTGTTAATTTTTGCTTTTGCTGCAATTGCTT
TGGCATCTTCATCATGAAAGATTGATTGTGTTTTGGACGT
ACGCCCTCCATTTCTTTTAAGGGATGCTATAGGGAGCATT
CATGTGTAAAAATAGACTTTTGTGTTTACCTGAGGATGTT
GATCCTTGGATTATGCAGTGTTTTGGCAATAAAAATCCTG
GAGGGAAGTATATTTCTGATCTTTCAATCTAAAATAGTTG
CCTTGTTTGTTTGCTCTGATTTTCTGCACATTATAAATTG
TGTAATTAATTTTATTTCTAATTTTTCATTGGGCTACCAG
AAATATAAAACCAAATTTGTGGCCCATACCTAGCATGAGT
ATAGGATAGCATTTCCCAAAAAACAGGTTGAGCTTGTTAC
TAGCTTGCAAAAAGCTAGTGTTACTTGAAACGTTTTGTGA
AACGCTGCTGCAGCTGATGGAACTTGTCACACCCAAAGGA
TTACTCTGATAGTGATCAAAAATAACAACAACAAAAACCC
CCAAAAAACCCAAAAAACCAGAGTGATGAAGTGAGAAACT
AGTAGAACAGGAGTGAAGCAAGTGTCATCGGGGTGGGGGT
GGGGGGACAGTGGGCAAGTCTGGGCACCTGGTCCCACAGA
CTTGCCCACCTCTGATCTGGACAAATAGGGCTTCTCAGTC
AGGAGATTTAAAGACTCCAGGTGTCGCTCATCTGCTCCTT
TTTGCTGGAGACGGTGGTGACTGGCTCCCTTCTGCCCCTG
ATCAGGCAGTGGAGGGAAGGGAACCCTAGCGGCCAATGCC
AAGTCGTCTTAGGAATCAGGGCCACGCGGTTGCCAGCACC
ACCGAAGGTCTGCATTTCCTTGGTGAGTTTCCCAAGGCAG
GTGGAGCGCTCCCTCCAGCTCCCTCCAGCCAGCTTCGTGC
CTTGGAGGATCCTGTGTAGTATTTCACTTGAATTCTGGCC
AGCCTTTGTTTTCCTCGGTAGTTCAGGCCACCTAAAAAGT
GTTGAATGCCCCTCCAGAGTTTTTGAAAAACGTCGGCAAC
CTCTAGCTTTTAGTCACCCGGCCAGTGGGTAAATGAAAGG
TGCAGATAGCCATAGGAATTGTGAATTGCAGGAGGACTTG
ATCTTGGACACTTCAGACTCGCTGCTACTTCCAGAGTGTG
CCTTACTCCTAGGGACGTGGATGAGGGCCCGCCCCACCTT
GTCGCACCCCGCGGGTTCCTTCAGTGCCAGCAAGAGGGAG
GCCGACTTCCCTTATCGCCCTAAGTGGAGATTTTGGCGTC
CCCGCGCGGTCACCTCAGTTCAGCGCTACTCCAGCCGGAC
ATCCCCTGGCGAGGGGTCGGAGCGGCTAAGCACAGGCACT
CGCTGGGCACTCAGGTTGGGTTCTTTCTGGCTGGGGTCCG
GTCATATACGGGAGGAAGGGAGCCACGGTGGCTGTTGCGG
CCCCGCGCAGGGCGACCCTCACCTTGTCGAATCCTTCAGG
CAGGCTGTGTGGGTGTGAGGTGGCTCCCGGTCCGCCTTGC
CCTGGGCCACCCGGCACTCACCGGTGGGTCACCACTTGGG
GGCGATGCTCAGTCCATCAGTAGAGAGGGCCGGGGGGGCA
GTGGGGGCGGCCAGGCGGCCAGGGGCGGCGTCAAGGATGG
GGTGCTTTGAAGAGAGGGAATCCTGAAACTTGAGGTGGTG
CCACCTGACCTGCTCCACCCAGCTTTCCCTCTGTCCTAAG
GTCCAAACGCTGGAGCCTGGGCAGGAATGAGATGGCCTCC
AGTTGCAGTAGGGCCAAGGAACAGCAGAATGTGCGCTAAG
GTCCTGGACACCGAAGCCAGACAGGCAGTTTGAAATGCAT
TTTCGAGCTGTTTGACCTTGGTCAAATCTCTTAGTGTCTC
TGTCAGTTTCCTTACCTGTAAAGTGGTCATGTAAGAACCA
TGACTACCGCACAGGGTCATTATGAAGATTCCCATGTTCA
CAGACTGCTCTGGACAGGGCTTGCTCAGAGTACTGTTGTT
AAATAAGTAAAGCAGCAGGAAGGAGGTTGGAGAGAGGACT
GGGGGAACACCGAGGGTGACTCCAGCTGAGCTTCCTCCCC
GGACTAGCCAGGGCAATAAGATAAGGAGCCATCAGGGTGT
GGGGATTCTTAAGATGCAGGTAATCCAGACACACATACAA
AGAGCTAAAGTGCAACCCGCAAGGATCACAGGGGAATCGA
GAAACCCTTGTCCGGATCCACTCGAATGGCCATGAAATAT
ATGCAAAGTACGTCAGATTCTCGAGAAATTCAATTCATGT
TCTCTTTTTGTTATTAGTCACCTTGATCTTAGACTTTCCA
GCCTGCAGAAATGTGAGAAATAAATATTTGTTTTCTATAA
ATTACCCAATTTGTAATATTCTGCTATATCGCAGCATAAA
AGTACTAAGACATTTAGAAAGAATATTGTTTCCACATAAT
GTGAAATATTCCATCAACATTTGAATTCATATCACCACAA
AATAATTAATTTTGGTGTTGAGCTATTTAACTGAATTTAA
AATAGTGTTTATGATAACATCAGATGTCTCTCCTTTAATG
AAATGAACCACCAAAAAAGCTTTACTTTTATTTCATAAGC
TATGTGAAGAAAATGCAGCCATCCTATCATTATTTGAATA
ACTATCTTATCTGATTTTCTATTTGGAATATCTGATGACA
TTGATATTAACTTGGTATTATTTAAAACCTTGGAAAGTTG
TTCTGCAAATAGAACTTCACTTTTATATATGTGCACACAC
ACATACAAAACTTGGATAGAAAAAGAGAGAGGTTAATTTG
AAGCATCAGTCATTTGATCTACCTAAATGAAAATTTATGT
TTCACTTAGTGTCTTAGTCCACACGGGCTGCTGTAACAAC
ATGCAGTAAACTGGGTAACTTATAAATAACAGACGTTTAT
TTTCCCCAGTTCTGGAGATTAGGAATCCAAGATGAAGGAG
TGGGCAGATTCAGTGTCTGGTGAGGGCCCACTTTCTGGTT
TATAGATGAAAACTTCTAGCTGTGTCCTTAGATGGTGGAA
GAGGTTTGCTAGCTCTGTGGGTTCTCTTTATAAGGCCCCC
AAATCTAAGCATGTCCCATAGGCCTCATTTCCCAATCCTA
TCACCTGGGGGTTAGGATTTCAACGAATTTGGGTGGGGAC
ACAAACATTCAAACCATGGCACCTAGTGATGATATAAATA
ATACCTTTGGCAACTACTTTTGTGAAATCATCATCTTTAG
GCAAAATCCTCTTAAAATAATGATTTCTTTTGAAGTAGAT
GCTGATGCTTGTTCAGCAGATTTATGTGTTTTGGTTTTCA
TGCTACATCAAACAACCCCATGGTGGATGGTAAATGTCAA
CCAACATCTTATGAAGTTATATATAAGTTATACAATCACC
ATCAACTTTCTTGGAAAATGGAAATTCATTACTTAATTTT
TTATTATGTAGACATTTGAACTTTAAAGCTCATTGCTGAC
AAAAGCATTTATTTGCAAAATAAAAAGTGTTACCAAACAA
CAAAATAAATAAGTGATTGTAGATTTATACTACACAATAG
ATGATAAAGCCTTTGTAAAAAGAGCATTCAGACTACTCTC
TACAAACTCAGTGGAATGTCTTCTTGGTTTCTATTAATAT
TTCCCTGTTTATATTCTGTATACCCTTAACCTATAATTAC
CCACTGATCCTACTGACAGGTGGCCTGATGGCTTTATGCA
TCTCACAGGCCATGGCACAACTGGCTGGTCCACTAAGGGG
CTAGCAGGAGCAGCAGTCCTTACCAGTCCTGGAGACCAGA
GGCGATAGCTATCTCTGGCTACTTCCGTCCTAGCACACAT
CAGTGTATCAGCAAGCACCCAGCAAGTAGTCGTTGAAAAG
GGGCTGTGTTTGTTTGTCAGAAAAGGGCCAGGAAAGGAGA
GGGGTTATCTCTGGTAAATGTTCAGATTTAACCACATGTT
AAAGAATTCTGTTTATGAAACACAGCAAAAAGTAGTATAA
AGTGGAGGTGTATAAAGTCATGTCCTATAACTTCAATACA
ATAGTAATAAAAATACTTTATAATAAAAATTTTAAACTCA
CACAATTGCTAAATGAATTGGACACTGGGACTATAGTTAA
CCAGGACTTTCCTGAGAAAACGGAGTTGTATAGACATCCT
GCTCATACTCCAGCTAGCCAGATGAGAGGGACAAAATAAA
CTTCTGGGGATTCTGCTTGCTGATTATGACAGTTTTGTCA
AAATGGTATAATCCACAGACTCCCTTCCTATTCACCAGTA
AACCAGTTACTGGACAGAGAGGTGTCTCCCTTGCTTGGTG
AGCTGCATTCTTCCTGCCTTCTGCAGCATGGCAACTGGGG
AAAAGCCAAGGCCAGGCTCTGGAGGTGGCAGGAGAAAGAG
GACCTCTGACTCCTGCTGTAATGTGGTTTTCCTTCTAGCT
TTCTTGTTGCCTTCCCTAAGGGTATCGAAGGGTACGTTGG
AGCATGGTGTGGCAATAAAATGATAATAAATGAATTTGTT
TTGAAAATGAGGATAATCTTGAAATCGTCAGCAATGGTCT
TTTTTTCCTAACCTCGTAGGTGTGGAAATGGTGTATGTAA
ACTAGCCCGTGGTTGGCCCATCATGCTGTGTCCTTAAAAC
ACAGGCTTTCTTAGGGTTGTTTGCCATGGAGATGGGAAAT
GAGTAAACTTCATGAAGGTGGAGTTCCTGAAGAGGGTGGA
TCCCATAAATTAAATGTTCCAAGTCCAGCCACTCTTCTGG
GTCCTTCTGCAAGACCCTTTGGAGGCGGATTTGTGAGAAA
GAATGAGGCTTTATTTTCTCTTGTTCCTTAGAGCCTATTT
CCTCTCTCATCCTCCTTCAGCGGGGGCCCAGAGTACCAGA
ACTTCCCATAGAGATGCTCAGAGAGGCCGGGCGTGGTGGC
TCAAGCCTGTAATCCCAGCACTTTGGGAGGCCGAGATGGG
TGGATCACGAGGTCAGGAGATCGAGACCATCCCGGCTAAC
ACGATGAAACCCCGTCTCCAGTAAAAAAATACAAAAAACT
AGCCGGGCGAGGTGGCGGGCATCTGTAGTCCCAGCTACTC
GGGAGGCTGAGGCAGGAGAATGGCGTGAACCTGGGAGGCG
GGGCTTGCAGTGAGCCGAGATAGCGCCACTGCGCCCCAGC
CTGGGTGACAGAGAGACTCCATCTCAAAAAAAAAAAAAAA
AAAAAGGATGCTCAGAGAGGTCCCAGGTACCTGTTCTTCC
TTCTCTCTCAGCCTCAATGTTTGGGCATCTCCTGGGAGCT
CATGGACAATGGAGATTAGGGAGTGGCAGTAGGTTGTCTT
TTACTTGCAGGATAGTATCACACAGATTTACCAATCAAAA
CAGACAACTTGACATTCACATGCAAAACTTCCCTTTAATC
ACCCTTTTGTCTTACAATCTCCAAGGGACCCAACAGGTGA
ATAGCTTATGCCCAGTTACAGCAAGAGCAGCTGGTATCAA
AGACCAGGCCTTCCTGACAAGCTTCCTCATAGGTGTGCTC
ATCCACACAGTTGTAGAAGGCACGCTTGCTGGTGGGGCTA
GGATACAGACCATTGGACTTCCCAGTACAGAATCCACTGC
CACTTCCAAGTGCTACAGTGACGATGGGAGTCAAGCTGGT
TCCCAGGGTAGAAGTGGGTACTCTGAAACCTGAAGAGAGA
AGGAAAATGGTCCCCATAAACTCAGGAGAGGACTCCTTTC
CCAGGATGAGTGTCATGTCTGTAAGGTCACTGTGGGTTTC
TCTCAGTGCACGTCCTACCTAAACCAGTGGTTTAATGCTC
TGAGCCTGAATCGAGGATACCCAAGTTCATAGCCCAGCTC
TGCCATGAGCTATGTGACCATGAGAAATTCATTAACACTT
CTCTGAGCCTCAATTTCCTCTCTGAAATGATGGCATAATT
GTATTATCTCTTAGAATTATTAGATAAAGCATTTTCCAAT
GTGCATGCTATATAACACAGTGAGTTATATAGCATGCACA
TTGCTTTTATTTGTGAGTAATCATTAGCTTTTATTATATA
TATTATATATTATGTTATTATATATATGTAAGACATATAT
AGAGAGTATATAAATATATATTATATATAAATATATATTA
TTATTATATTATATAATTATTAGCTTTTATTTGTGAGTAA
ACTAATACACCTGGCACCAAGAGTGCCTATGAGAATTACA
TGAAATCTAAAGAACCAGCAGGCTTGACACGGAGTAAAGA
TCCAATGATCAGCAGTAGCTTTCTCCGCAGCTTCCCAGCC
CCTCTTGCTTCCTGGACTTGCCCTGTTCTCGGGGCTGGGA
TAGAATCGTGTTGAGACCATCTGTAGCTCTGCTCCCCACT
TCAGGAAAGATGCTAGCTGAGCCCCTTTAGAGTTCTCCTC
CTTTCATTTCTTTCCTCATCTTGTAAGTTTTTAATCCCTT
GCTTTTTTTTTTTCTTTTTTAACTCTGACCCACAAAGTTC
ATAAAAGCTGGAGCTGGGCAGCAGTGACAGGGAATACAGT
GTTTGTGTTCCCTTCCCTACGCAGTCTCCAGCGTGTTCAG
TTCACTTTATAGAATCTTCCCTGAGTAGCCCTACAGAGGA
GAATCCTCCAGAATATTGATAGGTCCCCTTTTACTTGCCA
GGCCCGTCACTCATGGCCTGCCTGCTAGTAAGTCTGCTGG
GTCTTGCTTTCTGGGTTCTAAATGCCAGTTCCAACAGGAC
ACACTAGGACAGCTGGAAGATCTGGAGGAGGCCTTGTTTG
AGGTGAGGCTGGGAGGAGCTCTGGTCTTCTCTTCTTCTTA
ACCATGTCTAGTTTGTTATCTCCTGGCTGGTAGGTTGTCA
CTACTTATGGGGTGCGGAGACACCAAGCACGGATTCGAGT
GCCTTCATGAGAGGGTATTTGCCTGGTCCACAGAAAGTGC
CCATGAAATCATCCAGGTCAATGGCCCAGACCATGGCCCC
TCCAAATCTGTTCTTTAGCAGCCACTAAGCCAGTGGGAGA
GAACCAGGGGGACTCTGCAGTGTTCTTGCACAAATGCAGG
GAGCAACTCTAGCAGGATGGCAGGAGGACCATGATCTAGT
CATGGAGAGGAGAGACTGGGGGTGGGTTTTGAGGAGGCAA
CTTTGAGAAATTCATGAACATATATGTATGTACAGAACGA
CTGTAGGACTATGTCATGGAGGATAAGTCTTGGCCCCAAG
TAGCTCTTTCCCCCTGCCCTTTGTCATCACCAACCACCTT
CTGAGAAGGCATCTCACAGCTGGAGTTTGGGTAGGTTGAG
TGCTATAGAGATATAGGCCCCTTCACACAGCAAAGTTCCT
GGGCAAAGCGAGAGGGCTCTAGATGGAAGGTGTAGGGTGA
AGGGCCCTGGGATTGATAAACAGCAGTCATGTCCTCCCTA
GACCTGAGCATAACCTTGCAGACCAGAGTCTGCACCTCCT
GATTTGGGCTCAGCCTGTGTGAATTTGCCATGAGCAGGAG
ATAGGCAAAGGAGAGGAAAAAACTCTGTGGTCTACACTTT
ATCTTTGGAGTGGGGATGAACACCTGTCTCAGGAAGCACG
AATCGAAGAGCTGCACGAGGACCAGAGAAAAGCAGGGGTG
GGGCCAAAGCAGTCTCCAGGGGTGCGCAGAAGGCGAAACT
GCAGGAGCCAAGGAAAGGAAGGAAAACGAGCTGAAGGGGT
TGCTCCAACTGCCAGGCGCTGTGGCTGGGTCACTGGCTCA
CCCTGAAACTTCACAACCTCCCTGTGTCTCTCCTTACCTC
CCTCGGGTCTCCTGGGATTGCAATTCAAGGGCAGCTGGAG
GGCAGGTCCCCCACCTCTCCCCAACCATGCATTAGGAAGA
GTGTGGAGGGTCCTACCTTGAGGGTGAAACTCTTGCAGTT
GTCATACCCTATCTACTGGTTCCCCTTGTAGGCATAAGGC
ACCTCCCAGGGGTCATTCCACACCTCGGTGGCTCCTTTCA
GGAAGGAGCAGAACTGGGGCAGGTACAGAAGGAGCAGTTA
TAACTCAGATGGGCCCTGCTATTCTCAGGCCACTTCTCTG
TCCTCCCTCCATTTCTTTTCTAAGATCCACATCCCAGCCC
ATTCCCCTTTGCTGGAAATAACAGAACCTGGTTCCAGTGT
CACCCAGCTCCCTGCCCTGCTTTTGTCTCATGGGACAGTG
GAGTGCACTAGCTAGAGAGATGACACATGAATTCAGTCCT
TTGTCTGCCAATAACCTCATGTGTAACAATGGACAAGCAG
CTTCTTTGTGCCTCGTGTCCTGGTTTCCTTTTGAAATGAA
TTTGACTGTTCCTTTTGTTTGAAAGAGTTGTGTCTCAAAA
GAGCTAATAAGAGGACAGTGTAGCATAATGGGTAAGGTCT
GAAATTCTGGAGCTGCACAACTTAAGTTTGAATCCCAGCT
CTGCCACTTACTAATTCTGTGACCTTGAGCAAATTACTTA
ATCTCTCTGTGCCTCGGTGACCTCTTGAATAAGATGGGGA
GAAGGCAGTACCTTATTGTTTGTTAAATGAGATAATATAT
AAAAATCACTTGGAGCACAACCTGGCTCTCTTTGCACTCA
GTAAGCATTAGCTAGTTCTAATATAAAAGATGCATATTTA
CTTTAAAAGGTTAACATTTATCAATTTTTCACTCTTCCCT
TCTCTCATTGCCACATATATTCAGAGCAGTCAGCAACAGA
GTACCCTCTACTGGAAATCAGAGTGTAGACTCTCTCTCCA
TTGACATATCTTCAACCTTGAGAACAGAGAGAGTGGGTCC
TCTAGGCCCTCTGAGGACATTACCTCCAAGTAGGCAAGGG
TCCCAGCCTCCTGTGTATAGGGCCCATCAGTCCCAGGGCC
AGAAGTGGGAGCATCCAGGCCATGATTGGCAGGATTAGTG
AGAGTGAAGATGTGAGCATAAGCCCCAAAGCCCACCATCA
GTTTCTCAGCAGGGGCACCTTGGCTTTTCCAGGAGTCCAC
TGCATAATCCTGGAGGCAAGATGAGGAAGGTATCATTAGA
AAGCAGCTGAGCATGTACCCAGAGGCCTTAGAATAGTCTG
GGTTTTCTGCCCAATTCCCTAGTGTCTCCGGGTACAGCAT
CCAGCCATACCCCTTCCACAGTTCAACCTTGTAGAAAGGA
AAGGAACGCTGCCCCTTCAAGAATGGATTGACCGGCCGGG
CGCGGTGGCTCATGCCTGTAATCCCAGCACTTTGGGAGGC
TGAGGCGGGCGGATCACAAGGTCAGGAGATCGAGACCATC
CTGGCTAAGATGGTGAAACCCCGTCTCTGCTAAAAATACA
AAAAGTTAGCCGGGCGCGTTGGCAGGCGCCTGTAGTCCCC
GCTACTCGCTACTCGGGAGGCTGAGACAGGAGAATGGCGT
GAACCCGGGAGGCGGAGCTTGCAGTGAGCCGAGATCGCGC
CACTGCACTCCAGCCTGGGTGATGAGCAAGACTCCATCTC
AAAAAAAAAAAAAAAAAAAAGAATGGATTGACCAAAGGGT
CAAGAGGTCCATTGCTTTAGTAGCAGGACCCAGTGTTAGC
CAGAGATCCTCTTTTTCTTCATACTGGAGTTCATTTGGGG
CATGACTAGTGTCCAGCTGTGCATCCACTTGTCTTCCCAA
TGGGCTTACTACAATGCTGAGAGTTATTTGTGCATGGAGC
ATCGACTGGGAGATTTTCCCATGTCAATTTTTAAATCCTT
GGTTGAAATCTCCACTGAAATGACATCTAGCTCATTTAGT
CACCTACTAATCATTATGGAGACTAATTATTACAGCTGCC
TAAACCACACAAATTAGGAAGAAAGAGGCTGGAAGGAGGC
AAGGAAGAGTGGGAACAAGATGGATCATGAAATGTGTTCC
TAGCATAAATGGAAAATATATTTTTTAAAATTCCCCAATG
TTTGGGATTATCCCAAGCCACTATTCTGCTTCCTTTTTTT
GTGAAAGATGAATGGATACAATCAGTCATAGGGATAGGGA
GGTAGAGAACATGAGCTGTCCATCAAGTTTCTTGGCCTCC
TTTGCAGTCTGGGGCCGGGGATCCAGTGACAGGCTTTGAA
GATGTCTCTTAGGGCTGGCTTCCTCACTCACCATATTAAA
GTTTTTGTAGTCTCCCTGGTCATTAAGTCCTGCAAACGGG
GGTGTCCTCTCCTATGAAGCCCTCCCAGGAGCCCCTTAGG
TCACAGGTCATCACACTGATGAGGTCCATGTACCTTAGGT
AGTAGGGGGAAGGAAGAGAAGGAAATAAATGACCCAAGGG
AAATCATTCTTTCTAACCCACTACCCCTAATTTTCCTAGT
CCCAAATCGGCTGATTGCAGATTTGCCAAACAGCCAAATC
TGCTGTTTGCTACTATGCAATAAGGATTCCCTTATGCATT
ATTATTCTTTATTCCATTCTCCCTTACCTTCATCTCAAGA
GCACCTGGAATATAATAGGCACCCACACCATGATCACTAT
CTGGCTACACTCAGACCTTCAGGACTTGTAAAAGCTTGAG
ACTCAATTAACCTTCTCCAAATGGCCGTTTACCCTAGAGA
ACCTTGGAGGTAGACTTAGAAACAAGGCCAGCATTCATAC
TGGCTCCCTCTGCCTCTTCCTCAGGAATTGGGGTCATTTC
ATTCCTCTGAGATAGAGTCCTCTCTATCCTGGGTACCTGA
GCATTGGTCACTGGTATCTGGGCATTTGGCAATGCCTGGG
GAAGGTCTAAGGGTCACTTAGCTCTGAGTATGGGCTCCTG
GGTTTGCTTACCTTGACATCTTGGGGATCTGGTAGGCAGT
CCCAATGGCACCTTTGCCAGCTGACACAGCAGCAGAAATC
AGCCATCTGGGCTTTTTGCTGCAGGTGGACTCTTGCTCAA
AAGCCTCATGCATTTCCTGTGAAACAGAAGACACCCAACA
CAGGCTGGAGGGACCAGTGGGCATGTGACAAGGTCACAGC
TCTTATGAAGAAAGCTGCAAAGTGCTTGATTTAGAGTCCT
TTGATCCAAAAGCTGTCATTGGTCTCTGGGGACAACAGTA
AGCTGTCTTCTGAAAACTTGGAAATGAGGGAAATTCGGTC
ATCCTCTGACAGTTAAATTTTAAAATAAACAAATAATGTC
CAGAGTACAATTTAAAAAAAAAAAGGAGGGAGATTGTATT
AAAGAGACAAAAATGGCCTCCAACCCTGCAAGCTGTATGT
GATTGCATCTAATTATCAGAAAAACAGAGGAAGGGGAAAT
AAGAGCATTAAAGCCAACACTGGACCGGGCGCGGTGGCTC
AAGCCTGTAATCCCAGCACTTTGGGAGGCCAAGATGGGCG
GATCACGAGGTCAGGAGATCGAGACCATCCTGGCTAACAC
GGTGAAACCCCGTCTCTACTAAAAATACAAGAAATTAGCC
GGGCAAGGTGGCGGGCGCCTGTAGTCCCAGCTACTCAGGA
GGCTGAGGCAGAAGAATGGCGTGAATCCGGGAGGCGGAGG
TTGTAGTGAGCTGAGATCCAGCCACTGCACTCCAGCCTGG
GTGACAGAGCAAGACTCCGTCTCAAAAAATAAATAAATAA
ATAAAGCCAACACTGGTGCTCAAAGACATACTTCTCACTG
CCAGTGGTAGTTTTCCCCAAAAGAAAGATCTGCTCTTACA
CTAAAGAGATGAGGCTGTGAGCCAGAAAGGGTGAGATCCA
TGCTTCTGGCCAGGATATATTCAGCCTCTCTCAGAACCCC
TCTCCAGAGAGAGGCCTTGTCCCAGCCTGCTGTGGGCTGG
ATTGTGTGTTCTTTGGACACAGTGAGGGTGAGACACCTTC
AACAGGATGGTGAAGAGCTGCTGGGTGTCAGCTGGGCTGC
CACAATTGCCTGGATATTCCCAATGAATGTCCAGCCCATC
GAAGTTGTACTTCCTCAGAAACTGTATGGCTGACTGGATG
AAGGTCTGGCGGTTCTCCGCAGTGGCCACCATGTCAGAGA
ATCTGGAGTCAATAAGTCATTGCAGCATAAATCACAGTAG
CCTAAGCCCCTGGATACTCTGTCTTGCCACCTATCCTCCT
TACTATTTACCTGGACATACATTCAGTTATTCTGTCATCT
ATTGTCATTTACTGTCATTCAGTTATTCTGTCATTTATTA
GCATTGCTGGGATAGAGTAGTGAATAAAATAGTTTCTGCC
CTGGAGGAGCTCATATAGAGGAAGGTATAGATAAGTAAAT
GGAACTTAAAATACAGTGTGGTATAGGTTGACTATAGTTA
ACAATAATGTAAAGTTTCAAATGGCTAAAAAGAGGATATT
AAACGTTGTCAACACAAAAAATGGCAGATGTTTGAGATGA
TGGATATGCTAATTACCCTTATCTGATCACTCTACATTAT
ATGTGTTGAAATATCACTATGTATCCCATAAATATGTACA
GTTATTATATGTCAAATAAAAAACAAAGTTAAAAACAATA
TAACAAAAAATCATGAAATGTCCAATTAAAAAAATAGTAT
GTTAAGAGCTATGATGAAGGAAGAGCAGACTTCAGGGAGA
ACTGGTCAGAGAAGAGTTCTGAGAAGTCTACAGTGGGGTC
TGAGGCCCAGGGTACACTCGCGTTACAGAAACTTACAGTC
CTTGGAGTTTGGAAGAGACTGATTAATCTGGAAATGATTC
AGTCCTGAATACAAGGTCTTACCCCTGGGATCCAAAGTTC
TAGCCACCAACAGAGAGCAAGGTTTTCAGTTCTGTGTTGC
TGGAGATAAAGAGATACTAGTGGAAAGAAATTCCACTTGC
AAGGAGTTGTCATTTGCCAGTCGGTCCCTCTGCCCTCACA
TCCCACACAAGACCTTGTGTTGGGAACAGAGCTCTCTGTA
GGATCAAGGGGCCCTTGTGCCATGAGTCCTCCAGGGCATG
CTATAAATAACTCATTGAGTAGGTTCTTGTTCCCATCTCT
GCCAGTGGGCTGATGGGCCCTGGTGCAGAAGGGAGTTTCT
GGGAAGAAAAGACAGGGCATCCTGGTCAGGATGAGGGAGC
CAGAAATCAACCCCTTAGCACAGAAAGTAGACTGGCTGGA
GCTTCTGGGATACACAAGGCCAGAAATCTAGAAGTCAAAT
TCTAGGAGAGAGCGAGGAACACAGGCAGTGGAAGTGTCTA
CCAGTTACTGAGTGCCTGCTAAATGCCAGGCACTTTACAT
GCATTGCTTCTTTAGCCCTTATAATCCCACAAAGCAGAAA
CTGTTAATATCATTTGACCTTTAAGTGGCATTCAGAGAGA
TTAAGCAACTTGACCAAGATCATCCAACGCATAAGGTGGC
AGAGCCAGGATTCACACCTAAGTCCTTTATACCATGGTCC
TGTGAGCTTGACCGTAAAACCTACCCATTGGATTTCTGAT
GAGACAAAAGCATCAACCTGGCTGATAAGGCGATCTGGCC
TTCCTGGGTTCTGTGGGCTAGGGAAAGCTTTTAATCTCCC
TATGACTCAGTTTCCTCAACCTTAACATGGTTTTAATATG
CCCACTTCACCACGTTTATCGTGCCAGTGTATAAAATAAT
AAATGAAAAGCACCTCACACACAGTAGTTACCCAATAAAT
ACACTAAGCATTTAGCTGGTGCAATTTTAGGTTAAATTTT
GGATTAAATTGGTAGCTAGTTGATAGGTTGTTGTGGGGCT
GTACAGCAACACGGCAAACTTCAGGGGACACTATTCACAA
AGAATCCTTTGTGAATGGCACCTCCTGTGACACACAGAAT
AGAATGCTGGGTATCTGAATTTCCTGGAGAAAATAATCCA
GAAAAATGACAGCAACCTGCCTCTCCTGGGGAGAAGGATG
CTGAAAGCTCTACTAATGAGGCATGGCATGGGAATGACTG
TGGACAGCACTCAAAGGCTAAACATTCTGGTGTCAGTATC
TCTTGGGGAACTCGTGAAAGCCTCATGTAAAAGCCTTCAA
CCCAGCACAAAGCCCAAGTCCAGAGCTCACTAGTTCTTAA
GGCCATTGTGCCGGCATAGAGGGCCTCATCATCCCACTGG
ATGGTTTTGATCTGGTTGTTGGCCATGCCAGCGAAGGCAT
AGAAGATGTGTATGCACAGACAAGGGTCCACATTCTGGGG
CATGTAGCAGACAATCCCAGGGCAGTACTGGCTCCAGCTG
GTGAAGTAATAGATGATTTTGGTTTCTGTGCCCAGAATGG
GAGGGAAGTAAGACATGTGCCCTGCCCTAATGTCCTTTTC
ATACTCAGGCACTCCCCACCCTCTCATGGAATACTTACCC
AGCTGCAGCAAGAGGACCAGACCTAAAGACAAAGAGACCT
TAGTCAGAGGATGCCAGGGTCACCTTTTCTCTGGCTGGGA
AGGGGCAAGGCTACGGCAGCCCTGGCCAGTAAATGGGGAA
CGGGAGATGGGGGTTGGTGCCCCCTCTGCTCTATAAACCC
TTTTCCAACATAGGCTACTGTATGACATGTTTGGAGCAGG
AGGCTAATGTAGGCATTCACTTGGCTACCCGGAAGCTCAG
ATGATGGTGTGTGACTCAGGAGCCAGGAGGATGTGTTGTT
ATTCTTTCAATAAATCTATATTAATTACTGGGTGCTGGAG
ATCAAAAGACTACATAGGCAGGGTCCCTGCCTTCAAGGAG
CTCACAGCCTGGCAGAAAGTCACACCTGTAAGCACACAGG
TGCAATGCCATATGACAAGTGATAAAATCGAGATACAGAG
GTCAGGGAAGACTTCCCAAGAGACTTGACCTTGGGACTGG
AACTCCCTGCTCTCCCTCTAGGCCCCTTTGACATTTGTGC
TTATCCCCATCACAGCCCTTACCACACTGAAGATGATTGT
TTATTGGTCTGCCCATCAGACTGTGAGCTCTGTGAGGGCA
AGGGCTGTGCTGACACTGCTGAGTCCCCACTACCCAGCAC
ACAGTCAGCCCTCTATCAACAAGTGTTGAATGAATGAACC
CTAAAGATAAGCCAGATTTGTGGGGAGGGGCACAGGAGGC
ATTGAAGGTGAAGAAGGGGAGATTTCAGGCAGAGGGCTCC
TTCCCATAGCAGTCTTCACCCTAAAGCTACACCTCACCTT
TTCCAGGAACAACTATACTCTACTTTTCAACTCAGATGAA
GCTTTTAAATTGTATCCTTTTCCAAGCCACCCAACCACAC
CCTGGATGTGCTGTTGCGTCAGCCCAGTGATCACCCTTAT
TGGGCTCCTTTCTATAGTTTGGTCACTCTCTCTGGGAAAC
AAGTTAGCCCTGGGGGAGCTGCATTAACTCTTTAAGGCCT
TGTCTTCCTCTCTCCCAAACCCGCTCCTACGCACCTGCTC
CCAGAGTTCTACATTCAGAGAAACATCTGCCTCATTCATT
TTTATACTAATTGCTCCTGGTAGTTGGTTAATCTTTGATT
AAGTGAGTGTCTTGAGCTCCTGCTCTGTGGCTGGCACTGA
GCAGGAGTCACAGAACACTGGAAAGGCATTGGGGTGGGGG
CTGGCCTAAGTCTTCTATTATTTCACATGGGGAAGTGGCC
TTGTCCTGGTCTGCCAGAGTTATCCACTTTCCCTCCCGTA
AGAAGCCCTAGGGTGCTCAGTGAGCCCTTCCTTACTTCCC
CACCGTGTTATAAACTCAAGGAGGCTGCAAGAGAGGGAGG
AAGGAGACAGTGCAGGCCTTTGGAGCATAGGATAGGGGAG
GAAAGAGCAAGTGAACCGAGGAGAAAAGGCAGCTGCTCTG
AAAGCTAAACTCAGCTTGCCTGGGAAAGACTCAACAGCAA
GAATCAGCAGCTTGCCCATTTTGCTGGGAAGTCCTAAATG
CAAGTTCCAGTTCTGAGTGGGATACTCAACAGCTTTTTAT
AGGGAGCACGCATGCCCTCTCATCCTGCACCTGGCCCCCT
TCAGCAGACATGACGGGAGATCAAGAATAAAGGAGTACGG
GTTGCATATGGCTCCCCTTACCTCTCTGAATCTTATCTGT
GTCTTCCATCTTGGGTAATCAACCCAGGGACACATGAGAG
GGCAGCTTTAAAAGGCTGTTGACTGAAAGTTCTTTGAGGA
AAATGGCATACTTGGCACACGTATGAGGCTGACCTAGAGT
CCAAAGTCATTTGGGGTCAGAGTAGGCCCCATGTGTCCAA
AGAGACCAGCTGGATGCTACCAGAGGGATAAGGACAAAGG
ACATCAAGCAACCTTTTGACCATATTCTTGAACCATCCTG
GGCAGGTGGACCCTGCCCAGGCCCTAACACCTTGATTCTA
TTATAACAATAGATTTGGGTAGTGGCTACAAGCAGTTTGT
GAGTTCTATCAAGTTTGCCGTGAGAAAGCATCATTTTCTA
AGGTTGTTTCTGTTTATTCGAAGGTTGTCTGGTTTACAGA
GGATAGAGAAAATTCACCTGGGCAGACATTTCTAATTATG
CTTTCACTCAGAAAGGAGAGGCAGCAAGACCTGGGACAGG
TCCTGGGCTTTGAAAATCACAATATTTTACCACCCACCTC
CTTCCACTCCATCCCCAGTCTTACTACCCATACATAAAGG
GATGCCACCTACAGGAAGCCCACAGGTTTCTAGACCATTT
CTGAGGGTCCCTCCACCCCAGAAGACAATGAAAGTACCAA
AGATGTGGTCTGCTCTCCTCCAAGGCAGGCCTTCTTTGGT
ATTGACATTAGCCCCGAGGTGTCTACATAACCTAACTGAA
ATCCCATCTAGGAGAGAGTCTTGCTGCTGGCTCCACTCCC
AGTATATGCCAAGATACCTCCTTTTTAAGAGATCTGCCAG
GTACATTTTCAAGATTTTTCTGGGAGATGCTACTCAGACC
TTTGGGAATTTTGAGGTCGAATACATTTAAAGGCAATTTA
GATTCACAAAGAAAATAGAAATGGGTCCTAGAAACTTCAG
TACATGTGTGTGGTTGTGTGGAGCTGATGACATTTCCAAA
GCTATTTATTACCTACAATCTGTCCCCATCCTTCCCAGGC
TTTTGACTGTTTGGCCTCTGTCTGAACCCTAGAAGAATGT
CAAAAACTGGACACCTTGACTAACTGGAACTGGACTAGTA
TTGAACACAACAACAGCTAACATTCATTCAGCACTTACAA
TGTGCTAAATGCTTCACATGTATGAATTCGTTTATTCAAA
ACTATCCCTTCAGGAAGATGCTACTACTATCATCTATTTA
TGTATTAGGAAAACTGAGGGACTGGAGACTAAGCAAACTG
CCAAAGATCACACTGAGAAGTAGCAGAGTTGTAATGCAAG
CGGAGACAAACGGACTCTGGGGCCTGGGTTCTTATGACCT
CCTGACTCTCACCTATACTGCCCCAGAGCAAGTCTAAGAT
ATGGTTCCTCCTTGGCATAAGACTCTTAGCCTACAAAGAT
CTCCTCAAAGAGGTTGTAGTGGGTGGGGGTATAGGGAAGA
GAAAGAAAGGAAAGGAAAGGAAAGGACAGGAGAGGAGAGG
AGGAGGGGAGGGAAGGGAGGGAAGGGAGGGGAGGAAGGGA
GGGAAGGGAGGGAAGGGAGGAAGGGAGGAGGGAAGGGAGG
GAGGGAGGGAAGGAGGAAGGGAGGGAGGGAAGGGAGGGAG
GGGAGGAGGAGGGGAGGGGAGGGAGGAGGAGGAGGAAGGG
AAGGAGGGAGGGAAGGGAGGGAGGGAGGAGGGAGGGAGGG
AGGAGGGGAGGGGGAGGGAGGGAGGAGGGAGGGAGGGAGG
GAGGGAGGGAGGGAGGAGGAAGGGAGGGAGGGGAGGGAGG
GAGGGAGGGAGGGAAGGGAGGGAGGAGGAGGGAGGAAGGA
AGGGAGGGAGGGAGGGAGGGGAGGAAGGGAAGGAAGGAAG
GGAAGGGACCAGGATCCATCCCCAACCCCAACCAAACAAG
GGGCCTTGATTTCCTTAATCTTCTCCTGGATGTTTGCAAA
ACAAATCGTTCTATCCTCACAGCAAGCTCCATAGAGTTCA
AAGCTTAGAGCCCAAGACACAGACCTTTAATGCGCTCTCA
GGCTCCATGCAAGGCCAAGGTTAATGTGTTGGGCAGCTGC
CCATACTCATTCGTGCCGGTTATAGCAGCTGGATAATGGA
AGAGTTAAATTAACTTTGGCCTGAGGTTATCTCTGTAGTT
TGAATCCCTACTAATGAACCAGAACCTAATGTAGTATATA
AATAAACTGAAACCTAACTTAGAAGTATTTTTTTTTTTTG
TAACAGTAACCAGATCTTGGCCAATCACAGGCAGCCAACT
GATCAGACCGTGTTTAAATAAGGCAGACTCCTGGCTGTGA
CCGATTAGACTATTTCTCTACTTTCTGTTCTGCCTGTAAA
TACTCATTCTCCATACTGCAGAGGAGAGCTCTCTGAACCT
CTTCTGGTTCTCAGTGTTGCCCAATTCATTGAATCATTCT
TTGCTCAAATAAACTCTGTTAGATTTGTTTTATCTAATGT
TTTCCTTTTAATGGAAATAATAACAAACACAAATAGTATT
TGTGATGTGTCAGGCATTTGCCCAAATGCCTTACAAATAT
TAACTTACCAAACCATCATCACATCCCTGAGAGGTAGGTA
CTCTTATTATCCCCACCTTAAAAATGAGAAAGCTGGCGGC
ACATAAAAGGTAAATAACGTGCCCAAGGTCACATAGCCAC
TAGGCTGGTGACAAAGCCAGTGTGTGTGAACCCAGGAGAT
CTGGCTCTGGACTATGTTCTTAATTACTCTGCTCTTCTGC
TTCTTGAGAATTCAATTACCACAGGAAGCAAAGTTAGAAA
GCCAGAGTTAGAAAGTCAGAGAGGTGCCCAAGCAATTTCT
ACCTTGTAGTAAGAAGATCTGAGCACTGGAGCAGCATTCA
AGGGGACCTTGGGGACTAACTTCCCCTAGTATCCGTCAGT
GCTTGCCACTCCCATTCTTTGGTATGTACGTCTGGGGTTT
TCCAGCGTTAATAGGATATTCAAAGTAGTTTTGAAAAAGT
CTCCTAGTATTCCCACCCTATGCCGCTTGATCATGTAGCC
ACCTCTAATCCCCTCCTCCACAGACATTCTGGTGCTGCTG
CCTTCTTGGATTCAGTCTAGTTGCCACCACTTATCAGACA
TGTACCCTTACACTGATGCCTCAGTTAGCTCATCTGAAAA
TTGGGCTTATTGTCACTTCACAAGCCATGAGGATTAAACA
CGTGTATGAAACTCTTGTTCAAAGGTCAAGATAAAAGTGG
CTTTTCTGGAAGGAAAAGATTGGAAGAAATTGGGAAAATG
GGGGAAAACAGTTCATCCTAAAATTAAGGAGTCTGACACC
AGAATCAGCCTTAGACCTGGTGCTGTGGGCACCATGCTTT
AGAAAAGGAGTTGGCAAACTTTTCTGTAAAGGGCCAGAGA
GTAAATAGTTTAGGCTTTGCAGGCCATACCATCTCTGTCA
TACTTCTCAACTCTGCCATTGTTGGGAGAAAGTAGCCACA
GACAATATGTAAACAAACTGGGTGTGGCTGTCTTCCAATA
ACATTTTACTTTCAAAAACAGGCAGTGGGCTAGGTTTGAT
CCATGGGCCATAGTTTTCTGACCCTCCTTTAGAGGGTCCC
ACTTGGGCCCTCTTCCAGTTGCACCCCTCCCCACAAGGTA
AGGAGACTGCCAGGCTAGGAGCACATTCACCTAAAGCTCG
CATAACTCCTCTTCTAAATCATGATCCAGATATCCAGCAT
TTCTACCCAAATAGCCAGAAGAGCCTATGCGCTCTCTCAG
GGACTGCACATGACTTTTCCCTGGGCAATCTTCACTGAGA
GTAGACTACAATGCTTGTGTGCACATGCATAGCCCAGAGG
TGTGTGTGTGTGTGTGTGTGTGTGTGTGTGTGTGTGTGTG
TGTGTTGGAGGTTGAGGGTAGAGGGTAGAGTGCAGATGAA
GCTTGGATGCAAAGCCTACAGTGTCCACAAGTATGCCCAT
GAGGCTTCTGCTGTGAGAGACAGAGGCAAAGATGGGAATT
CTCGTGTGGAATTCCAAGGAGTCTGAGAATTTAAAATTTT
CAAGTTCTGATCTTCTAGGTGGTTGCAAAGTTGTATGTGT
TAATGTTGGAGCATAAGTCATATTTTAACAGCATGTTTTT
AATATTTAAACATGATATGCAAACTTTCGTTTTCACCTTA
GCTCTGGACCCCACAAATAGTAGGGACAGAACAACCTGAT
ATCACAGGGTCAAGGACTGAACAAATGAGGCCATACTTAC
TGGATCAAAATGAATTTTTTTTTAATTGTACTTCAGGGCA
ACAAGTCAACAGCTGCAGGAAAACAAAACCAGGTCCAATC
CATGATTTAAGAGGAAGTCAGGAAAGGCTTGGAAGAGAGA
TCCAAAGGCCAGCCTGGCAATGGGAATCCCACATTAGAAT
TCCTGGGAGAGAGCAGGCCCCAGGCAGCAAGGTCACCTTG
CCTGCTTCTCTGTAAGCTAATCCTGGAAACAAAAGGAAAA
ATATTTCAAAGCCCAACTCAGTAAACTGAGGCCTAAGTCA
AGTTACTAAACAATGGATGCTCAGAATTGGAAGGCTGCAT
CCTTCTTGGATTCAGGAGTTATCTAATCAGGTGTTTTCAA
ATGGTTCTAGGCCCTTTGCCAGGATAGTAGAGCCAGTCCT
TTTTAGTTGTCTGTCTGCAGTGAGCCCCAGCACCCTGCTA
CTCCACCCTCTGCCCTAGAACCAATGTATCACAGCATAAC
TGGTTGGTCAGCAACAGCCTTCATCTGCACAGGAGGATAT
ACAATGCACCTAGGGAACTGGGGGCCCAGGGATGGAGCAG
CAGCAAAGCCACCGACCTTCAAGGTAATAGGGAGACTTGG
GTAAAGGCGTATCAGTGATGACCATGGGAGCTCACAAATG
TCTAGACTAAGTAAGATCAACTGTGGGTGGGGAAAAGAGC
ATCAGGTAGTGATTGAGATGGAAATTGTCATCAGTCAAGT
GAATTGAGGGCACAGAGTCAGATTTATTGTGATTTAGAAA
ATTAAGACAGGCTGATGATTTTGTAACCAAGAATTGTGGT
GGAGTCAATATTTATCCCTAATATATATGTAATGAAAGTC
CTTAGCTCATACTATGCTCAATACATGGTAGCCAAAATTT
ATCAATATTATTATTATCACTTTAAAAGTCTACGGGAAAC
CTATGAAAAGGGCAGAACCAGCCTAATCACTAAGAAAACA
TGGCAGAAGAGCCAAAGGAGCATGAGAAAGGATTAGCCCA
AATATGTGAAGATGATCTCCCCTGGTCTCCTGTGCCCTGT
TCTGCCCATCTCTCTGCCCACTCCCAGCTCCAGCCTGGAC
TGTTACCTTCACAGGGAGCCAAGGCTTCTCTTGACTGCTT
GGACAAGGGGGTAAGGGCCCTGGTTGCAGGATTTGCCAGT
GAAGTCATCCATGTCAATAGACCAGATCATGGCTCCTCCC
AGGTTTAAATTCTTTAAGAACCGAACCTATGGGAGGCACA
GGACACATAGAGATTAGAAGTGACCCCTAAATGCCCACAA
CCATATCAGGTTCAGATGAGGGTCTCAGCTTAGAATACAG
TGGTAGACTAACTGGTTTTCTGGAGTTAGAGACTCCCTAA
GCGGTAAGATTGCTGAGGGAGAGAGAGCCACCAAGTCAGC
ATTAGCCACCTCTCATTCTGACTTGAGTCACCACACTCAA
GGTTCGGCATTCTTGGAGGCTGAGAAAACTCTCCATAATA
AGGGAAGAAACTAGGAAGCCCTTAACAAGACAAGTGGCCA
GGATTGTCAATTACACTCAAGCCTCCTTTTTGCCCTAACC
CTGAAAGGAACGCAAATGTCTTACCAAGGTCTAAGAACTG
GTAGGCTCAGGAATCTGGAGCCTCCTAGCTAGGTAATCCA
TGAGAAGGACTAAACAGTTTGTCCTGAGATAATTAACAAA
GTAGATTACCTATACAGGCACCAATGTCTCCTTTATTTCC
TCTCCCTTCTCCTTGCCTTTCTCTTCTCTCCACTCCTCAC
TTATCAGAATAAACTTACTTGTTCTCAACTCTTTTTTGTG
TCCTTTCCAACTTGTCTACCTGTATCACAGCTGCTCACAG
GTATGACATAGAGTCACTACTAGACTTAAGCTATAGAGAC
TGCTGGATCCCATCCTAGAGTCTGGGGCCTCAGAAGCTTC
TCTCTTTCAACATAGAGTATTCAGGCATTTTACTACATAT
CCCCATTCCCCATCTAAAGGAGCATCTGCCTGTTCCAGAT
CCTGTTGCCCACCTACCTTGGTCTCCATACTCTTCACATC
ATCATAGCCCACCCACTGGTTCCCCTTGACTGCGTAGGGA
ACCTGCTGATCCTGGAGCCTTGTGATCTTGGCTCCTTTCA
GAAATTGGCAGATCTGGCAGGGGAAAGGGAAACGAGAGGG
TCAGTAATGGGTTATTCTTGAAACTTGGTGGGGGTAGACA
GGACAGTGAGCCACTAGGGACTTGGGGAAAATATCAGAAC
CTTTATCCCAAGGATCAGACAATGAGAGAAATGACCACAT
ATATCATATGAAGTGGGTGGCCCAAGGTGAACCACTGGGA
AGTGTCTGTGCTAAAGTCTCATCAGGAGGAGACACAGCAG
CTAGACATCAGAGAATACTTGAGTTCCAGATCAGACCCCA
GCACCGACCAATAAATCTTCCAATTTCTTCATTTGCAAAA
TGGAAATAATTATAATAATGCTTTCAACATATCTACCTTC
CAGTGTTGTTGTTAGGATCAGATGACCTAATACACATTAA
AAAAATTTTTGGAAAACAGTAAAGTGCTTTACAAATGTGA
AGTATTATCCTGACCATCACCACTATTCCTCACCTTGTAG
CATCTCCACTTAAATCTCATTACTCCCCCTCTGTCTCCTC
CCATTCCCAATATGCCCTGTCCTGGGGCTCCCCTTCGGTC
ATTAGCTACATTCTTTCTGTTAGCATAAGGAAGAGCTCTA
AAAAAGATAAATCTTCAATTAAAAAATGCATTTCAACATC
ACATAGAAAATCCCTTTTGGATTACTCCTTTTGGATGAAC
TACATTCACACTTACTACAATGAGGGCAGAAAATGAAAGT
TGAATATTTAAGCAAATATCAACCTGTCAAAGTTATAGTG
GCCTCGATTCATTATGAACTGAACAATCAAATCAAACTTT
CCATGAGATGGAAAGTGCATATCTAGTGGTTGATATTATA
ACCCTACCAGTAGATTCTGAGCAATGACCTCTCTTCTCCC
TTAAATTAAGAGTGTTATTGCTGTCAACCTAGAACTACCC
AAGGATGGGTCAGCCTCTCTCCCACTCCTATCTGTCAGGC
ACCCTGAGATTCATTGAGGACTCTCACGATGACCCATGTC
CCATTCCTGTTGCCTGTTGAATTGATGATATGTCAATCAT
TCCTATGTGTAAGGTGAAAGGAAAAATTGAGCATTACACC
AAATGGGTACCTTGGTGGGTGCCAACTCATTCAGCATGGG
CCTATGGCATGTCCACGCTCACAATGAGAGGTCAGGCTGG
GACTCCAAAGATAGACCAGGATATAGAATGATATATTTTT
TCTCTACCTGATCAAATTTCTACTCATTCTTCAAGGCCCA
GCATAAACTTCTCCTCTTCCGTGGAGCCTCCCCCAGTCAC
GTATCTCTGATCTCATGTCACTCTACACCATTCATTAGTC
ATTGAATCCCATATTGTTTTATAATACCTCTCTGATTTTA
TTAAATATTATAGTTATCTTGTTTTTGAACTCTTGTTTAA
CTAGTTACGTCTGTATTCTACATTCTTTTCACCTTGACAA
TAACCCCTTTAGAGATAAAGATGGATAATTACTTATTTCT
AGCTTTCACAGTACCCAGTGTTTGGGGTATGAGAGTGTCC
ACAGAGTTTCTGTTGGTTGACCTATTGTTAGATTTATATC
TTCCCCTGTGCTTTTTAAATAAATTTTCCCAGATTGGAGG
GCAGAGAGAAATGATGGTATAATTAACTGAACAATTTTGT
TATCACTATGATCCATCTGACTTCTGCACAGAATTGGACA
CATTTGACCACTCCCTCCTTTTTGAAACACCCATTTCTCT
AAGGTCTTTGGCACAGATCTGTATGGGTTCCTTCTAACCC
TCTTGTAGTTCCTTGTCAGTTACCTTAACATGTTCTCCTT
CCTCTGCATGTCCCTCAGGTGTAGGAGGTTCTTGGGTTTG
GCTTGGGCCTCATGCGCTTCTCATTGTGTGGTTTGGCTTC
AGGTACCATCTTTATGCTGATATTTTTGAATCTACCTCTC
TAGTGCAGACTGGTCTGCTGTGATCCAAACCCATATATTC
AACGACTCACTTGTTATCTGTATGTCCCACAGGCTCCTCA
CACTCAGAACATCCAAAACTGATCTCATGAGCAGGACCAA
TGTCCACTCTGTTCTCCCTCCAGTCTTTCTTATCTCCTGT
AAATGGCATTGCCATCCACTTAGCTGCTCAAATCAAGAAC
TTGGGGTAGTCTTCCTTTTTCAATTTCTCATATCCTCCTC
TACCTATCCCCATTCCTGGCTAGCTCCATCTCATCTTCAG
AGTTCAGCTTATTTCACTTCCTCCAGGAAGCATTCCCTGA
CCCTCTCCCAAACCAGAGTTGGGAGCTCCCTTCACATGTT
CAGTAGTACTGTGAACTTTCCCCTTCACAACACTCAGAAT
GCTTTACTGTGCTGTCAGATTGAAGCTGGAATATCTACCC
AGACATGGCAGGGAGCTGAGGGTACAGGTGGTTTCCAGGT
ACCTCATAATAGGCCAGGAAGCCTGAAGACTCTGTGATGG
GTCCAGCAGCTCCAGGGCCAGAGGCAGGGGCCCCCACGGT
GGTTTCTGCAGTGGCCAGTGTGAAGGAGTGCCCATATGTG
GGGATGCCCATGACCACCTTCTCTGAAGGCATTCCCTTGT
GTATCCAGTACCCCACAGCATATTCCTAGAATGGGAAGAG
AGATGGAGGCTCAGAGTGGGGAAAGAAAGGTGTCAGGCCT
TTTTTAGCCTCTATCCCAAACTTCACAGAGGTGACTGCTT
GGTTTCTTTTCTACATCTGAGTGTGAACAGACCAGATCTC
CCCAGTACAAGAGTGCTTGTTCTAATGCACATATGCTCTT
TAGCAGCAAGAGGCTTATGCAGCTTTTTCTAATTTCTGAA
AGGAACTAGACGGTGGATCACAAAAGAAATCAGTCAAGAA
ACCTAGAAAACATGAAATCAAGGTTGTCACCATCTTCCTT
TCCCTTTTGAGTCAACACAAAATCCCTATGGAATTTGTCT
ACACAATGGCTCATTGTGAATACTGACAAAGGTGGCTATC
AGATTCCTGGTCCATGAGGCCTCACAATGACCTTGAACCC
AATGGGATATGTCAATGTAAAGAGTCAAACTCTATAAAAT
ATTGGAAGAGATTTATTCTGAGCCAAATGTGAGTGACAAA
TGGCCCGTGACACAGCTCTCAGGAGATCCTGAGGATATGT
GCCCACAGTGGTCAGGTTACAGCTTGATTTCATACATTTC
AAAGAAACATAAGACATCAATAAATATATGTAAGATGTAC
ATTGGTTCACTGCAGAAATGCAGGACAACTAGAAGCTGCA
GCTTCCAGGTCATAGGTGAATTCAAAGATCTTTGGATTAG
CAATTGGTTGAAAGAGTTATTATCTAAAGGCCTGGAGTCA
ATAGAAAGGAATGTCTGGGTTATGATAAGTGGTGTAGAGA
CCAAGGTTTTATCATGCAGATAAAGCCTCCAGGTAGCAGG
CTTCCGAAAGATTAGATTGTAAATGTTTCTCAGCAGACTT
AGAAAGTCTGCTCTATCAGTCTTAAGGTGTCTGTGTTGAT
GTTAGTGCTGGTCAGCTGTGAGGCATGTCTGACGCCCAAC
TTCCCATCATGACCTGAATTAATTTTGCAGATTAACTTTG
AATGCCCTTGGCCAAGAGGAGGGATTTGTTCAGATGTTTG
GGGGGCTTAGAATTTAATTTTGGTTTACAGACAGATTGGG
AGGTAAGAGGCTAATTTTGGCTTTCCTGCTCTCAGAACAA
AATAAAGGGTTAGAGAAGACAAAGGTAGTCTCCTCATCTT
TAAAGATAACTGACAGAGAGGAAGGAGTGAAGGAGGCTGA
TGTGACTTAGCCACATGAAGGCCTAGAAAACCCCAACCAG
AAATCATATCTAGCTCTGGACTGATCCATTTTGTAACTTT
GAATATGAAGGCCTGGAAACATGCAACACAGATATTTTTT
TCTCCCAGAATTTTAGGAATATACATCCATATATATGAAA
CAGCCTTTGCAAAAATTGTAACTGAGAAAACTGTGACAGT
GAAAGAGATCTGAGCTAACTGACTCCATCTCGCTTCTAAC
CTTCAAGCTGTCCTTGTTCATTCCTGGGTGTAAGCCAACT
CAATTTGAGAGGAATTTAGTCTGTAGTTTAGCTTTCAAAC
AAAGATGATTAACAGCCTTTTTTGGAAACAAATTCTCTCC
TTGCCTAGACACCAGTCTGCTTTTGTAGAACTAACAAATT
AGCCATGAGATTAGAAGTTATGGTTTAGGAGTCATGCGGC
CAAAGGCTGCAAGATTCCAAGCCTCACCAAATTGCAGCTG
GGAATAGCATCACTGTTGCAAAACCTCAGAACAGTGCTTG
AGATATTTTGCAGATCTTGCATTCTGATGCACCAGCTGAC
ACCACCCAGACCCAGGAATCTGGCTCAACCAGTTCTGTGA
CCCCAACCAACAACAAAAGACAGCAAGAAAAACCCACTTT
GAACCCTTATGATTTCATCTTCAAGCTGATCAATCAGCAC
TCCCCACTTTCTGACCCCCCATCCACAAAATTATCCTTAA
AAACCCTGGTCCCTGCATTTCCAGGGAGACGGATTTGAGT
AATAATAAAATTCCAGTCTCCCATACAGCCGATTCTGCAT
GACTTAAACTCTTTTTCTATTGCAATTCCCCTATCTTGAT
AAATCAGTGGGCAAGGAAAACTCATTGGCTGGATATGTTA
TGTTCCAGAACAACATCAACAACATTATTACATTACTATT
TTTTTTTTACTTTTCATTTCCCACCACCAGGACCTTCACA
TCACAAGACCTTGAAGAGTCAATGGAATCTGACGAACTTC
TGTTTCATCATCTGTGAAGTGGGAGTAACACTTCCTACCC
AGCTGACCTCATGGGATTGTTTTAAAGATAGAATTAAATA
GGGAATGTAGATGGACACAGGATGGTACAAGTTCTGTTCA
CCTGTGTAGATGCCAAGAAATGTACCAAAGATGGAGAATC
CAGAGAAGACTGGGATATGGGACACTGAGCCAGAGACAGA
GCTTAGGGCACTTCAGCTATCAGCACTTCTGACATTTTCC
AGGTGACATTTTATTGGTGCCTGGTCAAAGCACTTCTCCT
GCACTCACTTGCTCTTGGGACTACCCAATTCCCTCTTGGG
CTCATAGCTCTTCCTCAGTTCAAGACCGAAGTAACTCTAG
ACATGCTGGACTCTCCCCGGCCCCACTGCCACAGCCAGTA
CCCCTGCAGTTCCACTGGCCTACTCACCACATTGTGGTAG
GAGCTTGGCCCTCTGTCCTGCCACCCCTTGCTCAGAGGGC
TGTTGTGGCCAGTGATAAGGGGCTTTTCCCAAGACCCATG
GAAGTCAAAGGACAGGAGGTTGATGAAATCCAGATCTCTA
AAGTGCCAAAAGCAAAGGGAGAGATTTTGTGATGAGCAGT
GGTAGAAACAATTGTTAAGTAATTGTTTTGGCTTTGAATG
ATGCTGCTAGAAGGATTGAAAGTCTCTGTAAAGAAGTTGT
TCCTGGCTGAATGATGCAGGGTTAGGACAGTGACCTTCCC
TCTCCTCCTTTTCCCCTCATCCCTCAAACATGCGATGCAT
CATTTGCATGGACCAAATTGGAAGCAGAAGGATGGAAAGT
TGCTCTGATGTACTCACTTTGCCAGTTTCTCAACTTGATA
GCTGTTATCAATCATTTGCCTCCCGGCAGATACACCTGCA
GTCAAGAGAAGCCTTTCCTTGGTGGATTTTGTGAAGTCCT
TCTGAAAGGCTTCTGCTAACTCCTAGGAAAAACAAGGAAA
CAAGGTGTTAGAATCCCCTTCCCAGAATACAGCACTAAGC
TTCTTGCCTGGGATCTATGAGGTTTAGAACCACATTAGAT
GGAAAAGATCAACCGTTTCCTCTCCATCCCATATGGGGAT
GCCTTGTGCCTGTATCTGCTCAGGAAGTTTCCACATTAGG
CAGGAGGACCCCAACCTCACTGTACCCAGGAAATAACCAT
CTTGGTTTCTACCTGACAGATTTTCAGATGTATCTGATAG
ATCTTCTATGAGGCTACCTCAGTACCCAGGAAATCCTATG
GCTACACACTCTTTTATATGGATGTTGCTTTATTTTGATG
TTCTTCATCAAAAAGAAGAACATCAAAATAAATGAACAAG
GGGGCTCCATTGTTTCATATTGTTCCTGCCTTAAAATAGG
AACAGGGGCTTTTCTGTCATTAGTGGGGGCTTCAGAAAGC
CTGGGGCTGTGTCTTCCACCACACTCAATCTCTTCCTTTT
TGTCTCCCATTGTAGCTGTGGATTCTGGATGTCAGAGTAC
TGAGTACACCATGGCATCTGACTTACATGAATCAGCAGAG
TGAAATGAGTGTTTTCTTTCTGATCTGGGTAGATCCAGCT
TACATCCAGTCCATCAAAGTTATGGTTCCTCAGAAACAGG
ATTACGGAGTTAACGAATTCCAAGCGTGATGTAGAAGAAT
CCACCATGGGGTGGAACCTGGAAAGAAGCAATACAAGTGT
CTTTTTGGAAAGAACAAGTAACATCTGTAGTGTAACACAT
TTTTCACAGAAATCCTGAGCAGTCTTCTCTTTCCCAATAT
TCACTTACAATTTGTCTATTCTAATGCTTTCCCTTTTTAG
AACAGATGAGAGAAGAAGGACTGTTGGTCCAGAATATTGA
TCCGGCCAGGTAGAGGAAGACTGGGTTCTCTGCACATCTT
CCTGAGGGTAACGGAGCTGCCTTTGACAAAGACTCTTGCC
TTGACCAAACTCTAGATAGGCTTCTCTGAGCCCTCTTCTC
GACTGGACCTCAACCTTGGGCTTCTGTGTCTGTCTTTGCC
GTGTCTGATTCTAGCAAAAGTCCTGCTAGGTCAGTTTAGC
GAGAAACCCCCACCCCTGGTACCTGATCACTCACCCCGTG
CCATCCCTCAGGTGATATCTCATCACTCTGGCATCCTTTG
GCAGGACAGGAATCCTGTTGAATCAGTTTAGCAAGAATCC
CCCAGCTCTGATGTTTCCTCTTTAAGATTTTCCATCCACT
GATTTCCCCCAGTGTGCTCTTTGGCTGTATTTCCTCACTT
GCCTTTGCTGCCTTTGGAATAGAACCCAGTACCATACTTA
GGTCTTTTTCCCCCATTGCAATATTTCCTGAATAAAATCT
GTTTTACTGCTTAAATGCTGTCCAGCTTTGGTTTTCTTCA
ACACTTTACACCCTTGGAAAAGCAGTTTGCAATGTGGTGG
GCTTAGGATCAGGAGAGCTAGATTCAAGTCCCAGGTCAGA
GTACTTTCTGATGGCCACTTTGTCGTTAACTCGCTCTCAG
GGTTCCAGTCTGGCCACCTCTAAATTGGGACTGAGGGTAT
TAATCCTGCTTCATGTGCCTCAAGGGTGTAACATTTAGGG
AAGTTCCAAGAAGAAGGACTGGACTCCAGTGAATTCATGG
TCCCCAAACAAGCATCCCAGTCACAAATAGGCAATGCAGA
TCTCCCCATCCCCAGGATTTCTGATGAAAACAGGACTTGA
AATTAGCAGCTCCTCAAGGGCTTCATCTGAACTAGAATTC
TGAAGCCATGAAATTGATTCTCAGATGCCCACACCAAGGG
CACCAATAGCATTTAAAACCCAAAGCTGTAGATGAGATAC
TGGTGTTTTCCTGGGGACATAAACTTAAAGTTGTGTCACT
TTTCACCTCTTACAATACCTCCCACCCCCAGGCTTTCTTA
GAGCCTTGAATTAATTTTGTTTTATTCAATATTAAATTGA
GATTTTGATTCCTGCATGTATCTCATCTTCGAAGTGGAAG
AGATAGCAAGAAACTGGCCTGGTATCAGGAAACCGTGGTG
GAAAAAGTTTTCTAGCTTTTCTCTTGCATTTGAAAGTGCT
TACAATAATTAGAAAGCCATTGCACCTGAGCCTCTGGGCA
GACGCCTCCAATTTTAGGAGACATGCCCATTCAATAGAAA
TTTACTAATTTGCTCCTTAGAAGCAAGTTTGTATGTTACA
CATATGTAATTATTCTGCACAGCACCTGGCACAAAGTCTG
GCATTTACCTAATAATAACAACAATAATCATATAACAATG
ATTACCGCAACCATTGAGCCCTTATTGCACATGGGCACTA
TGCTAGACAGTTTGCTTGCATTGCCTGCCTCTACAACATC
ACCCTGAGGTAAATTCTGTTATTATTCTTATTGTATAGTT
AAAGAAAACTGCGGCATGCAGACGTTAAAGAACTTGACAG
AAGTCACACAGCTTGCATGCGTCTAAAGGGAAATCCAAAC
CAAATACATCTATCTCCAAAGTTCTACTTTTAACCACTAA
ACTGGTAAGCAATTATTTACTGGATGAATGAATGAATGAA
TGCAAGAATGAATGAATAAATGAAGACATTTTTATTTGTA
TCAACACCTAAGCAAGTATTAGGAAAGGAAGAGAATTTGA
GAATTAGACGGATGGGTGCCATGGAAGCCCATTCATATTG
AAGGGTGTTCATGGAGGGGTTAACACAGAACCAAAAAAGT
TAGGTAGCCTGATCTTTCTTACTTCTTTCTGTGTGCAGAA
ATCTCCATAGGTCTTCTAACACTACTTCTTCTCTCTGCCT
ACTCTGGCTGTAACAGTACTGACAGGTTTCACGAGTTGTA
CTATCAGACTTCTGTAAAAACTCCAAGACTCTCCTAGCTG
AGTTTAAGATCTCTGGACTTTTTAAGATGTTAACACTTTA
AATAATAAAGCAGAAGAAATGCAAAATTAAATAAACTGTA
GTTGAAGATTGAAAAAAATGTGATATTTATCCTTATGTAT
TTTCATTTAGCTCGTGATGTGAGTGGGATATCATTTTCAT
GTGAGTAGAAAATATTACTTCGAATGTGTGCTTTGTATCA
GTGGTTATTTTGGTTTTAAGCAAAGCAGAACCGATTGTCT
CCTCTGCTGCTCTGATGGTGCTCAGACCATTTGGCTGCGG
AGCCATGATCCCAGACATTGTAGTCCACTGACTGCTATGG
TCCAAGGCGGGGCTTCTAAGCGGAAGCAGCCCATCCAAAC
CATCCCAGGGTGTAAAGTCAAACTCTCAAGTAATTTAAAA
TAATTTGCACTTTCCTATTAAAACTATCTCTATAATCCAT
AAAGTGAAAAACATTCATGTAAATAATTAAGAATTTTCTG
AGTATTGTTCATGGCCCACTTTCAAGCCTTGAGTGTCTGG
GCTTGTATTAAGCTCCAGAAGAATTCCTTCAAAGACCCCA
GGAAACCTAGTGCTGTGCCTCTTCTTGTGACAAAACTCAG
ATTAGTTTTGCCACCTGGCCAAGGGAAGACCTCTTAAAGC
CTAGTTTAATATCTCTTCTCAGGAGGAAGAAAAGTGGTGA
TGATCAAAAATTACACCGGAAATGAACAAAAAATAAAGAT
GTAATCTTACCCTTTGGAACCAAACAGGTATCCTCCAATG
GACAAGAGAATTTTCAGTTTGGGATTCCTGAAGCAGAAGA
ATAAGATGATTATCTGTTCTCTGGCTGCCAGGGAAGCCTT
TGTCTAAAGAACAGAGTTCTTAAGTGTAGAGAATATGGAC
ACTTAGGGCCTGGCTGTTTGAACCAAAGCGAAGTCCAGTG
AAGGGATGAAGCACTGGTGAGAACAGTCAGGATCAGAAAT
ACACCCAGAGAAATACACAGGAATGAATGAATGAATGAAT
GAGACAGTAGGTCTTAGGCCCAGCTTAAGACCAGCTTCCC
TCCTCTAAAATCCATGCAGGATGCTTCCACCCCCATCTTA
CTGACTTGGTTTTGAGACTGTTGATGGTCTGGTAGAGCAT
CACTTCACTCTTGTCCTTGATGATAACCTTGTTGTTCTCG
ATGCTGGCGAATGAGTAGATGAGGTGAGAGCGTAGGAAGG
GGTCGACATTCTCAGGGGTGAATTTTCCTGGTTCCTGCCG
GTCCTGGGACCAGTTGGTAAAGTAGCAAACCAGTTTGTAG
GCAGATCCTGGAGTGGAGTGAAGAGAGCCAATGAGACTCT
AGTGCTATTGCATTAGAGCCCAGAAAGTCACAAATTCCTC
CCCAAGACAGCCATTGCATCATTTGCTCATTCCACCAGAG
CCTCTGAGGGCCATTCAGCCTGGGCCTTTAGTGCTGGCTC
TTGAGTACCCAGACCCCAGTTAAGAAATACACTGAGCCTG
GGCACAGTGGCTCACACCTGTTATCCCAGTATTTTGGGAG
GCTGAGGCAGGAGGATTGCTTGAGCCCAGGAGTTTAAGAC
CAGCCCTGGCAGCATAGCAAAACCCCATCTCTAAAAAAAA
TTTAAAAATTAGCCGGGTGTAGTGGTGCATGCCTGTAGTC
TCAGCTACTCAGGAGGCTGAGGTTGGAGGATTGCTTGAGC
CTGGGAGGTCCAGGCTGCAGTGAGCCATGGTCACACCACT
GCACTCCAGCCTGGACCACGCAGTGAGACCCTGTCTCAAA
AAAATAAAAAAAAATAAATTGAGAGACAGAAATACCATCA
ACATATGAAACACCCATGGAGCACTAAGATTCAGTGTGTA
TGGATGGATGGATGACACAGATCAGTAGAGAAACAGATAA
TACAAACATTGTGTATGTTTGTATTCACACACACACACAC
ATATTGAGGCCAGGTATGGGGGAGGGGTGAGAGAGAGTGG
CTCAAAAAAAACTAGAACAAGGGATACACAAAATGATACA
GAGAACAAAAACTCTGTCATAAATATGTCAGTGGCAGAAC
CGGAGAGAGTAATCAAGAGAAAAAGCATGTACCAGAAAAA
GAAACTGGACATCAAAAATGAAAGCACCCAAGCCAGGAGA
TCCAGGCGGTAGTGACTGACTACTTACCTCCCTGGAGAAG
CAGCAAGACCACTACACCTGCAATAGATGGGTGGAAAGAG
AAATCTGTTGAGCCAAACCTGGTTCTGCTGTACCAGATAA
TGGCAATGAAAATGTGGGTGTGCTCACATACAAGATAGAG
CCACACTTCATCTGGGCTCCCCAGCCACAGCTGTTGTGGT
TTCTTTACAGGACCTTGAGGTTCCCCGGCCCTGGGGTGCC
TTGTGTCTCTACATTCCCAGGCAGAAACATTTTCCAAGCT
GGGAATTTATTTTTTCATTCATTTATCCAACAAAGTTCTA
TTGAATCTTATGCTCTGTGCTAAGCATTGCACTGGGGAAA
TTACAATGCAGTTAATGCCTTCCCTGCACTCAAGGAGCTC
ACAGTCTAGTCTGGAGCTGAATATAGGTAGGGTAACCATA
TAGTTTATTGTTCAATGCAAAGAGTGAAAAGGAGCATTAT
TAATAATTTCCCTGGGATGATAGCTTAACCAGAACTATCT
CAGGCAAAATGAGATGGTCACCCTATGTAAAAACAATTAA
TTCTTACAACAAGGTAAGCAGTGTGAGCTGGTCCTGGTGG
TGCTTTAAGCTTACATATTTGAGATTACGCCCAGTCTCTT
CTCCATAGGACATCTACCCTTGGAAGACTGGCGAGATTAT
TCTATACTTAACACATCCTCCTAAAGGAAAGAAAGAGCAG
ACCCCTGGATCCTGGAAACTTTGCCCCACGGACAAGACTC
CTGGAACTGCAATCCCCGCAGGCTGGGGATATTGTCCACT
CCGAAACCCTTAGAAGTCCGAAAGTGAAGGAAAGGGGCAG
CCAAAAAAGAGAGAAAACTTTCAATGACACAGCTGCTGGA
GCTGATTCCTCCCCTGCAGAGCTTAGGGCTGGAAAACAGG
CCTCTACTGTTCTCTCCTGATGATTCACATGTTTTTTTAG
GCAGGGAAGTTAGGCCCCGGCTCTCCACACACTCACTATG
TAAATGGTCAGAGAAATTCTGTTTGGCACATCCACTGTCA
GGTCAGCCTCCAGGCCCTTCTCCAAAGTGTGGCCTCCCTA
CTCTCTACCCTGTCAAGGGTGGGTCCAGGGCTAAGCTGAG
TTCAACAGGGAACCCAAAAGGCTCTTGCCAAGTGGGTGCT
TCATGGCTTGAGAGGGTAAGACAAGGTGAAAGAGGTATGG
ACACAAAGAAATGATTTCTTTCCTCCAGCAGACATATTCC
CTACCCTCCCTTCGCCTCCTGGTAAACGTCCCTCGTTCAC
TCATAGCCCTGTTTAGCCTCATCCCCACTCTCATCCCAAT
TCCTGGCCACCACAAAAGCCAGAGTTTTGGATCAGAACTT
TAGAGTTGAAAGGGAGAGTTCAGAAAACATTTAATTCAAT
AAATCATTCTGCAGATGAGAAATGTGAAGCTCTCCAAAAG
TTGTGAAATATAACCACAGCAGAGCCCATGAAAGATGTGA
CTCCCAATACAACGCTCATACACTAAGAGACTAAGAAAGC
TTGGCCTCTCTCCTGTCTTAGCTCCAGTTCTAATGTGGAC
AAGAAGCACCTCTGTGCAAACTGAGAACATCCTGCCAGTT
CAAAGGGCTCCAGCTACTGCTGCCTTCTTGCCCATTCAGG
AAAGATCAGGTCCTTCCCCTGTGACAGTTGCATTGGCCTG
AAATTTTTTGACACTAAGGTCAACAGAAAGACTGAAATCC
CATGAAAGGAGGAAGATTACTTCTTCTACAGACCTGTTAC
CTCTTTCTTCCTCACCAACTTTTCTGCTGAATTACCAACC
CCATGCTCACCTGCCCAGAGAGACTTCTGTTCCATGGTGG
TTGCTCCAATATCCTCGACCAGCTTCTTCTGGGATGCACA
TTCTCTAGGTCTTTTATCCACTGAGGTTTCGACAGCCTGC
CCTACATGAAAGAAGCAAGAAGTCCAGGGACTTCCCCTGG
CAGACTTGTGAAACTTCTCGGAAACGAAGCCCAGATTTGA
GCAATGCCAACTCTGACCTGCCAGAAATTAGTTGTTCTGA
AGACAGCTGCTGAAGAGTCCTTTTCATCTAGTCTCACCTA
AAAGGGACCCAGTCCTGGAGAAGGGAAGGAGGTGATACTC
AGGCTCTGTCTCCTGGTGTCACCCTCAGCCCTGAATCTCC
TTCCTCATCATCCCAGTCTGTTTCCTTCTCCTTTCCCCCA
CCTCTCTCTGTGCTCACACCACCTCTGGCCTGCGTATTTT
TTTTTTAGAAGCAGGGTCTTGCTCTTGCTCTATCACCCCA
GCTGGAGTGCAGTGGCACAATCATGGCTCACTGCAGCCTC
AACCTCCCAGACTCAAAGGATCTTCCCAGCTTAGCCTCCA
GAGTAGCTGGAACCACAGGCATGCACCACTACACCTTGCT
AATTAAAAAAAAAAAAAAATTTGTAGAGATAGGGTCTCAC
TACATTACTCAGGCTGGTCTTGAATTCCTGGGCTCAAGTG
ACCCTCCTGCCTTGGCCTCCTAGAGTGCTGAGATTACAGG
CATGAGCCACCGCACCCGACAACAGCTATTGTTTACCAGG
CACCTCCAATGACACCTTCTCTGTAGCTCTTCCCACTTCC
ACCTGAGCCGAGACTAGCTGGCACCTCTGCCTTACAGTGC
ATTCTATTTCCTTTCATTCCTTCACACTGTATCGTGATGT
ATTGGTGTCTATGTCTGTCTCCACTGTGCAAGTACAAGAA
GTATGCGAAGGAAAAATTAGCCAGGCGTAGTGGCACATGT
TGATAATTCCGGCTGCTTGGGAAGCTGAGGGGGGAGGATC
ACCTGAGTGAGCCCCAGAGATTGGGGCTATGGTGAGCTGC
GATCACACCACCGCAGTGCATCCTGGGCAACGGAACAAGA
CTCTAACTCAAAAAAAAAAAAAAAAAGAATTATGTGAAAC
TCAAAAAGAAAAACCTCAATAAATGTTTGTTCAGGATCCT
GCCTTAACCTGTGAGAATGGACTTGCACTCCAGATTCAAA
GGCTCAGATCCTCAGGGCCTTGCACATCTTCTCCCTACCT
ATCTCCCAGTGCCTTTTTCATAACTGGCTCCTTGGTGCAA
CCCAAAATGTACATGTTGAAGCCCTAAGTCCCAGTGTGAT
GGTCTATGGAGAAAGGGCATTGGGGTAATCAGATCATGAG
GGTAGAGTCCTCATGAATGGGATTAGTACTCTTACAAAAA
TAGACACAAAAGAGATTATCTCTGTTTGTCTGTTTGCCAT
GTGAGTATGCAGCGAGTAGGCGGCTTTCAGCAGGTCAGGA
AGAGGACCATCACCAGACACCTCATCTGCGTGCAGCTTGG
TTTGAAACTTCCCAGCCTTCACACTGTGAGAAATAGACGT
TTGTTGTTTAAGCCACCCAGTCTGTGGTATTTTGTTATAG
CTGCCTGAACCTACCTACTCAGTTCTCAAGGGCTCCAGAA
GCCTGCAGAACCTTCAGTGTGAAAATACCTCAGCTCAGCT
TACTGAGAGGGTGCCAATTTTGTTCTTGTTTCTTTGTTGG
TAACAAAATATAGTATGGGTTCATACTAAACTTCTTATGC
ATGTCAATGTATCCATTCTTCTTTCAAATTTAAAATGAGG
TTTAAGAAAGCACTCATGGTCCAGCCTGGGTGACAGAGCA
AGACTCCGTGTAAAAAAAAAAAGAAAGCACTCACGGCATT
CTTTGTTAGTTTGAACTGAGATCTTTTCATCTTATGGTAG
GTATTTCCTGCCCTGCTGAAGGAGGTAAATGTAGCATTTT
ACAAGTGTGCCTGTGCACTCACTCTCACTGGCATTGCTTT
GCAGGCATACTTCTGCTTTGCAGAAGTATCTCTGTACTTC
AATCAGATGACCAGATTGGCACTCAGAGTACAGTAAAGAA
AGGCATTAACGTTTTATCTCTGTTTCCCTGACATTACTCC
TTATTATGTTGGTGAATGGAGAGATGTATCTTTTTTATCC
TGACATTTTAATTCTAGAAAATGATGAACCCAGGACTAAA
AGAGAAAACTTGGTCAATCAGATTTTGACTTTCATGGTCA
AGGTCATGGCAATTATTTGCAGATTTTTTTCTTAAACAGG
TTTCCTTCCAGGCTTAAGCTGTGGATTCTCTCCTAAGCAA
GGTTTTCATCTGCCCCAGTGCCCATTCCAACTGAAAACCT
AACTTGGAGACATTCCTTACTAGACTCCTAATCTTTCAAA
GTCACAAGAGACATTAGTATGTTCTAAACTCAAACCCCAC
CATGGAAGAGGAAGATAATGTGGGTGGGGGGGTTGGAGCC
CAAGGAGGAAAAATGGCTTTCAGTCCTTCAGCATCTAACA
AGTACAGCAAACACTTATGGAAAAATCTACACCTTGTAAA
GAACTGGTAAGAGCTTATAGAGTCCCAAATTGATCTGCCT
CAAGAAACTTGTACTCTACTTGGGGAGGCAAATGTATAAA
TACAGGAAAATATAACATTATGGGGAATGAAGTATGTGCT
AAATAAAGCATCCACCCTTAAAACGTATAAAAGAAAATTA
ATTTAAAAAATTAATGGAGTGTTTACTCTTTGTCAGTCAC
TGTATAAATACAATTTATATAGTAAACCAAATATGAACCA
AATATAATTTGATTTCAGCTTTCTAATGACTTATGTTTTT
AGTGGGGGAGAAAAACATGTAAACAAATTATTCCTTTTTT
CCTCAAACTTGAAATTTAAAAAATTAGGCCGGCCACGGGG
GCTCACGCCTGTAATCCCAGCACTTTGGGAGGCCGAGGCA
GACAGATCACCTAAGGTCGGTAGTTCGAGAGCAGCCTGAC
CAACATGGAGAAACCCTGTATCTACCAAAAATACAAAAAA
TTAGCCAGGCATGGTGGCACATGCCTGTAATCCCAGCTAT
TCGGGAGGCTGAGGCAGGAGAATCACTTGAACCTAAGATG
CAGAGGTTACAGTGAGCTGAGATTGCGTCATTGCACTCCA
GCCTAGGCAACAAGAGCGAAACTCCGTCTCAAAAAGAAAT
TTAAAAAATTTAATTGTAGCAAATTTACATTACAGCAAAA
CCCTAAGGATATTAAAATATATAAAGCAGAAAATGAAAGT
ACCTATTCATTCTCTAAAGAAACTACCATTAACAATTTTG
GTATGTATCATCCCTAACTCCCTTCTCTCTCTTTCTCTCT
CTCTCTCCTCTTTCTTAACACACACACACACTCTCTCTCT
CTTTCTCCCCCACCCTCAACAATTTATGGTAAAGCATCCT
TTCACATCATCAAAATAGAGAATATCAATTTATATGCAAT
TTTCAATGACTACATCCCTCACTGATGAATATTTCAGTTG
TTTCCAAATTTCACAGTCACAGATAATTCTGCAATGAGAT
GATTTTGTATAAAAGACATCCATTTACTATTTTTATACTA
CATTTCAAACTGTGCTTCAGCATGTACTCCTTCCAAATAC
ATACGGGGCATGCTTATTACCCCCATTCTAGTAAACAATA
AATAATGGGTATTATCAGTCTATCTTTTATATTAAAATTA
TGCCTTCTTATTTTAATTTATGTTAAAACTAAAGGTGGGG
CAATGTTTTAATGTATACACTTATTGGCCAATACTTTTTC
TCCTTCTCTGAGTTGCCTGGCCGTTTCTATTGGATTCTCC
GTCTCTTTGGTATGGCTTTTTAGGAATTCTCTGTATTATA
TAAATTAATCCATTATCATATTATTGTATTTTTTTCAGTT
TTTATTTCCTATTGTGTTTATATTGTTTTCATTATATAAT
TTAAAAAATATTTTTATGTCTGCCAATCTGATTTTCAGTT
TTTGCATCTACCTCAGGAAAGAGATATGTAAGAGGCAGGA
TAAAGGAGCAGAGAATTAAACACAAACCCCACAGTGGTAC
AGAAAGAATGGAGGACTGCAGAGAATAGAAAGGCCACACT
GCCCTGGTAGGGACCCAGCTGGCTTCGTCCTGAAAGCAAG
CTTCGAGAAGGGATTAGAAAGAGGATCTGGGCATTGCCAG
GAGGAGAATAGGAAACACACAAGGAGACCAGTTTTAGTGA
AGTCTCAGAGTTGGACTCTGTAACTCTGTGGCAGACATGG
TAACAAGTGTGACTTAATGAGAGTGTAGGGGTGTAATGGG
AACTGAGATCACCAGCGGGGTGGAAGCATGAGGATGTTCA
TTTCTTGGCATATAAGGCCAGATTTAAATACCACTTTCGA
TTCCCCTTGATTTACAGGGGTCTGCGAAGGCAGGATCTAC
CTCCATTCCAAACCCCAGGGGGAACTTGAATCCCTAATGG
TGGGAAAAACTACACTTACTAACCCAAGGTTAGGTTAAAA
GTATGCTTTGGGAATTTGCTTGAGGAGAAATTCAGAACCC
AGTTCTGCCACAGGGAGGAAATAACAATGAAAGGTGGCCT
TCTATTAGTCAGTGATGAGGCAGAGGCACTGTCACTGTCC
AGATACAAGCCTGTGTCCATGGCCTGCAGCACTTCTGACC
CAACCCAGGACTCCCGAGGGCGCCTCCGCAGCAGAGGCAT
GGGGAAGGGGTGCCCTCTGGTGGTTATTGGTAGGCAGCTC
AACACCTAGTTGGCACTAGGCAGGTGTCCTGGGAAGGTCC
TACCTCCCCCAGCTTCTCAGTCTCTTCTTGGCCCCGGAGT
TGTCTCAGAAATGTTGGAAGGACAAGTGAGGAGAGAGGGA
TGATGTCATAATTTTGTTCACTGCAGAAATAAGTACGACC
CAAAAAAGAGAATGCAGAGGGAGAACACCAGGGAAGATCA
AAGGGAAAAATGAAAATAAAAATAAAGGAAGAAGAAATGC
TCTGTTCTAAATATAGCAAAGTGGCTTTTTCTTGTTTGCC
CTAACACACTTGCATTCCTGAGGCTTGGCACTGTCCCATC
TTGCTTTCTGGGGCCGGATTCATTCCTAAGACTGGTGTAA
CAGAAAGGGACGTCTGTTAATGTGCTTCAAGGCTGAGGAA
GAGCTGGCTCTTTTAACATATCTCAGCATGGGACACATGG
GATACTTGCTCAGTGTGGCCATCAATAAGGGAGGACACTA
GAGGGAGGTTTAAAGAGGCCAAGTGCCCACTGGGACGGGG
CGTGGGGGAGAAGAGGTAGCAGGTTCAGAGAGAGGCATGT
GCTCCCTGGGGAGAGCAGTGGGTCTGTGAGGCACCCAGAG
AGTCTAAAGAGAAAGACCTGGGCCCAGTGCAGAACCAGGG
AGGAAGAAAACAAACTGCAGCAGCCACCTCAATACTCACC
TTGTCTGAGACCCATTATGTGTGAGATGTTATGATCCATC
ATCCCAAACTACAAATCTCTTGCACATTCTTCTGGACTTT
GTGTGCGTATGACTGGACTGTTATGAAGTTGTTTGATAAT
GGGCTGTAAATCTTATTTCTTCCACTAAGTGGAACATGAG
ATCAAGACTCTTTCTCGCTACCCACCACATCTTTAGGACC
TGTGCTTCAAACAAAATAAGACCTTAGTAAGTCACTGTTA
GGTGAAAAAGTATAAGAATAAATGAGTGAATCACTCATCT
GTACACTTCCAGTCCCCCCGCCCCCCCCACATAGCAGGTC
CATCACTGGTAGTCCATTGCTGATGAGTGAATGAATGACC
TCTTGGGAGTCCAGCTTTGGTGGTTGCTAGGTTAGCTATG
AGCTGGAAGATGTCGCATAAATGTTTGCCTGAATTGAACC
ACTGGTGGGAACTTTGCTCGAATGCAGGATGTGGTCTGAG
AGTTTCTCCTCTTCCTATTTTTGAGGGGGGGGGGATGGGC
ATTGAAAGTGTCTCTGATGTGCTGGTGGGGTCTGAGCAGG
TGCTGCCAGATCTGCAGAACTGAGGACTGGAGGAGGAAAG
AGGAAAAAGAGGAGATAAGCAGGAGTCAGCAATGAGAATG
AAGCTGCTCACAGGGATTCCTGCTGTAGAAGACAGGCCAG
GACCCTGGAGGGCATCTGAGATCATCACTCATTGCCCTCA
GGCCTGCCCCAACTCTCATAAGACAGAGGCAAGGGGCTTT
ATAAAATGGGGATAATGAGATTACCTCCCTGGGAGGTTGT
TTGAGGGAATGAAATGTGATAATGCAAGTGCAGCACTTAG
CATAGTACCTGACTCAGAGTGTACACTCAATAAACATGAT
CTCATCTCATGTCCCAGTAATTCATCTTCATTTCAACTTT
CTGTCACATTGATAAAGAAGGGGAGGTTGGCCACTTGCAA
TGGCTCATGCCTGTAATCCCAGCACTTTGGGAGGCTGAGG
TGGGTGGATCACTTGAGGTCAGGAGTTCAAGACCAGCCTA
GCCAACATGGTGAAACCCCATCTCTACTAAAAATACAAAA
ATTAACTGGGCATAGAGGGTGCCTGTAAATTCAGCTACTC
AGGAGGCTGGGGCAAGAAAATCACTTGAACTCAGGAAGCA
GAGATTGCAGTGAGCCGAAACTGTGCCATTGCACTCCAGC
CTGGGCAACAGAGCAAGACTCCATCTAAAAAAAAAAAAAA
GAAGAAGGGAGATAAAAAGTGTTGAGAAGCTGAAGCCTGT
GGTGTCAGGGTGACTATTCTGTGGAGTCATCATCCCCTGC
CTGACCTGACCTTTCCCTGTCTGCAGGGAAACTGGACTGG
ACAGTAGATGCCAAAGCCCATGGCCATGGTCATTCCCTGT
GTGACGAGTTGGGCCCCCTGGAAGCAGGTGTGGAGTTGAA
GTGTGGGCACAAGTTGTTAATTAGGAATTATCAGTTGTGA
AAGGAAAGAGGGAGCAAGATTGGGCAGAGGAAGAGGCTGA
GTTTGGACGCAGCTCCGACAAAGCTTCAGCCTACCTAGCT
GGGAGATCCAGAGCAAGTGACGTCCATCAGAGTTGTCTCA
CTTCAGACTAAAATGCCAGGGTCTTTATACGCCCTCCTCA
TTCAGCCACAAGTTATGGGCTCCCCTGGTAAGTCATGACC
TTGGGCAAAGGGATCCTTTGCCTTATCTGCATCTGAGGCA
GACCCTGAAGCCACTGGCAGCAGGGTGCTTTCTGCAAACT
GAACCCCACAGTGGGCAGCCAGTCTCTAGAATAAGTGCTT
TTTGAGAAGACAGGCCTTTTTTACTTGTGCCCTTTGTGGC
CTGGCACACCAAGGCAGATGCTTATTGCTCCAATTATTGT
TTAAAGAATCCAGTTTGCTTAAGTATTGCTGCTCATGGTA
CGGTTTCACACATATGGTCTCATATTGCAGGCTGCGTGGT
GGTGAGGGGGCCTTTGGGCAAATCAGAAGCAGGAGTCAAA
GTAGGGACAATCAGAAAGCTCATCCACTGGCTCACGATGG
AGCTGGGTCTTGGTTTTTCCAAATGATCTGATACACTTGG
GATGGAAAACCTCTTTCCACTTTATCTGAATGTGGGTACG
GGGAGGGCTTCGAGGGGGCTTGGCTGAAGAAGTCAGCGTC
CCAAGTGCTGGAAGACATAACTGAGGAGACAACTGAGGAG
GAGGCAGTGCTCAGAGCAGCTAGGCCAGGGAATAGGTGAT
GTGGCTTGAGTATGAAAGCACAGCCCGAGGATGCAAAACA
CCAGCCTTCTCCTCCTAGGTCTAACAATAGCTTTGTCTTG
GGCAAATTCCTCCCCACCCACCCACCCTGAGTTTCAGTTC
CTCTACCTCCTCTATGCACGCTAACTCATCTTCACAGCCT
ACTAACCAGTATGGAAGTCAAATGCTTCACACATTTAATA
AGTATTTGTGGCCTCCTTCAGTCATGACTGAGTAACTTAC
ACAATAAACTAGAATATGATATAAAATATACAAAATGATT
GTTTTCAGACATTGAGCAACATGCAATGCAGGGCTGTGAA
AACAAATGAGCTGAGCCCTCCCGCAACTCCAGCTTTGTGC
CTTCTGCAGACTGCAACACAGGGAGGGGGCCCTACAGAGA
GCATGCGAGTCCCACTGAGACAAAGAACAGAGTTTGAAGA
GGCTGAGAGGCTTGGAAACTTCACAATAGAATGCCGGAGA
TAAGGAAGCAGTACAGAAAAAGAGCTTCAGAAATCTGCAT
GGGGTTCCCTCCAATCCATGGCTGAATACAAAGCTCCCGT
ACAGGGGTGAGACTGCAGGAGAATGGGCCACAACAACAAC
AATAAAAATTACCAAGGAAATAAGCACCACCAGAGATCTG
GAAGCTGAACAACCACTAGAGCTTGCAGTGGGCTGGCAGA
CATTTGATAAGACCGGCTGGAGTGGAAAGTCCTTCTTGAG
CAGCTGGGAATTTAATAGAAACCTCAGAAGTGTCAAACTT
TAGTTAAGGGCTACACTAGCCCCATGGTAAGGGTGACTCT
AGACCTGTTCTAACAAAGTTTAAACATGAGCTTCAAAATG
TTCAAGATGAGCAGGGCGCAGTGGCTCACGCTTATAATCC
CAGCACCTTGGGAGGCCAAGGTGGGAGGACTGCTTGAGGC
CAGGAGTCTGTAACCAGCCTCAGCAACATAGAGACTCTGT
TTTTACAAAAAATAATTTTAAATAATCATCTGGGCATAGT
GGCATACACCTGTAGTCCCAGCTACTTGAGAGGCTAACGC
AGGAGGACTGTTTGTGCCCAGGAGGTCGAGGCTACTGTGA
GCTATGAACACACCACTGTACTCCAGCCTGGGCAACAGAA
TAAGACCTTGAATTCAATTTTTTTTTTTTTTTTTTTTTGA
GATGGAGTCTTGCTTTGTCACCCAGGCTGGAGTGCAGTGG
CGCGATCTTGGCTCACTGCAACCTCCATCTCCTGGGTTCA
TGCAATTTTCCTGCCTCAGCCTCCCAAGTAGCTGGGATTA
CAGGCATGCACCACCACGCCTGGCTAGGTTTTGTATTTTT
AGTAGAGACAAAGTTTCACCATATTGGTCAGGCTGGTCTT
GAACTCCTGACCTCAAATGATCCACCCACCTCAGTCTCCC
AAAGTGCTAGGATTACAGGTGTGAGCCACCACGCCTGGCC
AAGAATAAGACCTTGCCAATAATAATAATAATAATAAATA
AATAAATAGCTCATGTCAATCTCCAAATAAATTAACTGCC
TGGCCACAAAAACTAAACATTCAGCAACAACATAACATTT
ACAATGTCAAGCATCCAATTAAAAAATCACCAGATATACC
AAAAAACAGAAAATATGACTTATAACCAGGAGAAAAATGT
ATCAATAGAAACAGATCTAGAAATGACAGATACTAATATA
CAACAGCTTTAAAGCAGCTATTATAAGTATGTTCAAAACC
AGGCAGGGTGGCTCACACCTGTAACCTCAGCAGTTTGGGA
GGTCGAGGCAGGTGAATCATTTGAGGTCAGGAGTTCGAGA
CAAGCCTGGCCAACATGGTAAAACCCTGTCTCTACTAAAA
ATACAAAAATTAGCTGGGCATGGTGGCAGGTGCCTGTAGT
CCCAGCTACTCAGGAGGCTGAGGCAGGAGAATTGCCTGAA
CTTGGGAGGCGGAGGTTGCAGTAAGTTAGGATTGTGCCAC
TGCACTCCAGCCTGGGCGACAGAGTGAGACTTCATCTCAA
AATTTAAAAAAAGTATGTTCGAGGATTTAAAGGAAAACAT
GAGTATAATGAAGAGAGAAGTAGAAATTATGAAAAATTAA
ACAAAAACTGAAGAAAAACTGAAAAATATGAGATTCAAAA
TTTAAAAATTCACTGAGTGAGCTCAATAGATTAGATTCTG
CAAAAGAACAAGCAAACTTGAAGACAGTAATAGAAAGTAT
CTAACCAAAACAAACACACACACAAAACAAAACAAATGAA
AAAAACAGAGAGGAGCCCAATCAGGTAGGTGCCCCATAGT
CCATTTTAAGGACCTTGGCTTCTAATCTGAGTAATGGGGC
ACCATTGGAGAGCTTTTTGAGAGAAATGATACCATCTGAT
TTACATTTTAATGGAATCATTCTGGCTGCCATGTTGAGAA
AAGACTGAAGGAAGAAAAGAGTAGACACCGGTGGCCCATT
AAGAGAACGCTGCATTATGAGTGAGAGATGATGGTGGCTT
CAGCCAGGTTAATGACAGTGGGAGTGGTGGGAAGTACTAA
ATAGTTGAAATCTGGGATACACTTTTGATGGTACAGCAGA
CAGGATTTGCTCATGTGCTAGATTTGGAATCAAGACTGAT
GCAAAGGTGTATATAATGAGCCTTTAACTGTTTTTGAGAG
CATGCACTATGTACCTATTAGGACTGCATTTAAGTATATA
TAACAGGAAACCCAGCTACAGTGACATAAACAAATGAAGG
TTTAGCTGTTTCACATAACCAGTCAGACCAAGGCTGGTCT
GCTACTCAAAGTTGTCATCTGTCCCAGGCTCTTGCTATCT
TTCTGCTAAGCCATAGTTTAATAGATTGCTTCTTTGTTCT
TTTCCTTGTGCTTCATGGTTCCAAGATTGCTGCAGTACTT
CCATGCATAATGTCAATATTACAGGAAAGAAGAAATGGCA
GAGGGGCAAAAGGGACCCTACCAGTTGAATTTGTCCTTTT
TTGCCCAGGAAGCAAAAGCTTTCTTGGGTGCTACATTCAG
CAAACTTCCCCTCATATCTCATTGGGTCACATGACCAATT
ATAGGAGAATGAAATTACTATGTGTGGTTTAGGTGAATTA
CAATTCATGCATTATGGCCAGGGCAGGAGGCCTCCTCTCT
TTAAAGTCAAAGGATTTCTACCAGTACCTAGCAAATAGGG
GTTCTATTAGCAGAGAAGAAGGGGCATGTGGTAGGAGGGA
TGTTGGGCTAGTGATGAACAATTTTGACTGTTGATTGCTT
TTTTCACTTTTATTGCAAAATACCTGGTGCCTATGTTTGG
CAGGTGTGTATAATAAACATGTTTTTATAAGATATTGGCA
CAATGGCACTATGATTATGGAAGACTTTATAAATAAGCTG
ATTGAAAGACATGGGAGGAGCATGGAGGGGGCACCATTTC
AGATTATAAAATGACCATAAAAAGCATAGCGTTCTGGGGA
CCCTTGAAACCCATGTAGAGGGTGGTGGACCGGCTTGGTG
ATCTTGCTCATTTTAGGTTCTCTGGAGAAACAAGGGAAGT
ATGGACTGAAAAACTAATACAGTGAGAAAAGAAAATGCAT
GTATTTTAAAGCTGGAGGCAGAATTCCTCTTGGAGGACTC
ATGTATGTGTGTGTGTGCGTGTGCATGTGTGTGTGTGTTA
GTAAAACATTTGTATGGTTGATTAATGCTGAAAAATTAGG
TCCCAGAATCTTGTCTTGGAAAAAAATGAAACAGAACTAA
ATTGCTCTGCAACATAAAGCAAGTAGAATTTTAAGTTTTG
GTTGTCAGTGTAAGAGGAAGGATAACAGGATCTTGGGAAC
TGGGAAGGAAAGTGGGGAAATGAAAATGAATGTGAGAGGA
AGTTACATAACCCTCATCACCGGGGTATAGTGTACCTTAC
AGCCTCTCCCCATCTTACAGGGAACAAGTTGAGCAACTTT
CAAATGGCAGGGCCAAGGTTTACATGCAGCAATTTCTGAC
TGCATTGCAGGCCTGGTAGGCCTGGTGCTTTTCCTGCACA
AAACCTCCCTTAAGTTACCAGGGAGTTCAGATTTGACCTG
ACAGGTGGTTGGTTGGTCATTTACAAATTCTCCCATCCCC
CACGTCTGTCTACAGAAAGATTTTAAGGTGAGGGCCCACC
TCAGTCATGAACTGTTCCATCAGGTGCTCTGGCAGGAAAT
CCCATAATGACCTTGGGGAACCAGACAGTTTCCTCTGGTT
GTGGGTGATGGTTCTACCTCCGTCCCCAGAATAAGCTGAT
AAACAAACTTAGCTCCACCTCCTGCCCTGGCCTCCTGCAA
ACAAGCCTCTGTGGAGAGACTTACTGAGACTTTCAATTTC
CTGTTAAGAAGGAGACTAGTATCTGGACCCTATAGAATAA
GTATCAATTTGCATTTGGTTTCGTTTGTGCCTTGGGAGAG
AGGGAGAGAGACAGACAGAGAGAGAAGAGCTGGGGGATAA
AGCAAAAGCAAAATGAAGCAGTAATTGCCCAGCCCCATTC
ACCCTGGGAACTTGATGCTGGTGGTTTCTCATGTTCTCTA
CAACTCTACAACGTGGTGGCTGCTCAGACCTCACATCTCT
CAGACAGCCCATCAGGTGCTGATTACCACTATATTCTGCT
TCCTCTCAGTTGCAAGGATACTAGTGAGCTCTGTTTTACC
ATTGGAGTATATGGCAATAATATTAGCTCATATAATTCAA
TTATTTAAAGCATTTTTATATCTAAAATCACTGTCGGTCT
TTGCAAGTACCGTGCAAATTATGTTGGTTGTGAAAACTCC
TCAAAAGGCTGAAATGTGTTGATGGAAAAGAGTCAAACTC
TGTAAAATATTTGAAGAGATTTATTCTGAGCCAAATATGA
GTGACCAATGGCCTGTGACACAACCCTCAGGAGATCCTGA
GAACACGTGCCCAAGGTGACCAGGACAAAGCCCAGTTTTA
CACATTTTAGGGAGACATGGGACATCAATCAAATACACGC
AAGATGTACTTGATTTGGTCTGAAAAGGGGGAACAACTTG
AAGTGGGGGGATTGCAATGGGGGCTTCCAGGTTATAGGCA
GGTTTAAATTTTTTCTAATTGGCAATTGGTTGAAACAGTT
ATTGTCTGAAGACCTGGAATTAATAGAAAGGAACGTCTGG
GTTACAATAAGGGGTTGTGGAGACCAAAGTTTTATCATTC
AGATGAAGCCTTCAGGCAGCAGGCTTCAGAAAGACTTGAT
TGTAACTGTTTTTCATCAAACTCTCAGAGTCTGTTCTGAG
AGGGAGGCGTGTACGATGAGGCCCATCCACACTCCACCCC
CCATCATGGCCTGAACCAGTCCCTCAGGTAAGTCTTAGAA
TGCCCTTGCTGAGAGAAGGGGTCCATTCAGATGGTCGGGG
GGCTTAGAATTTTATTTTTGGTTTACAGATGGTATGTCCT
ATTAGCTGAGTTCAGGTTTGTGTGGTTTGACTCCCAGCAC
CAAGCAATGTGACGCTCAGGAAATGATAGCTACATAAAGA
CTTCTTAGAGTAAGATGAAAAGTGAACAAGGAAGTGGAGA
AAAGATGGAGTAGGCTGTGGCTTTTTTTTTTTTTTTTTCC
ACGTAGGAAGGTCTGATAAGAGCATCTCCTAATGAGGGAG
GAGAAAGGAAGAAACTGGTCAGGCAGATAGTTAGGGTGGG
TCCTCTTTCAAACAAAAGAACAGCCTGAAAAATCAAGCTG
CAGGCTCAGGTAAAGGAACTTGCACAGGGGGCCTTGCCTA
AGACATGCCCACAGCCACACAGATAAGAAAGGCTATACAG
GTGGCTTGCCCAGACATGCCCACAATGGACAATTCCATCC
CCTGACACATGCACAGTAAGGGGAACAAAGCAATATGGAG
TAACTCAAGCTAAGGGCCCACATGCGCATTAGGAACAAGG
CAGAGCTACCAGAAATTCGTACCTACGCAAATGAGATCCC
CAGTCCTTATTGGTTTCCTACAAAAGCCTTTGCATTCAAC
TATAAAAACAGTAACCCTTTTCTGTGTCCCGTCTCTGCAG
CCAAGAGCTTTCTTCTTCCGCTTGCTAAACTTTCGCTCTA
ACTTCACCCTTTGTGCTCACTCTCCCTAATTCTCTTAGTT
GTGAGACAAAGAACTCCAGGTGATAACTCACAATGAGAGA
CTGCTACTTTGTGGTGCATTGGTAAGACTGTAACACCAGG
GCTGAGGCTGGCCCTGTCCCCTAGTCGGTATATACTTCCA
AGAGTGCAAGCACACCAAGGGAACCAAGTTTGATGGGCTC
TATTCAGCAGAGATCAGTTTGGGGACAGGTGTGAATTTAG
TACATATGGTTAAATAGACATGTGGGCACCTATACATATA
CACACTTTGTGCATCCACCTCTTTAAACAAAACATGATGT
TACAGTAGGTAGTCATGCAGACATGAACAGGGCAGGAGTG
GGTTCCCCAGTGAGGAATGCCAGGTGACCATCAGGTGATA
GTCAGGCAGTTGTTAACGATCTCTCTAAAATAATAATTGG
TCACAGCTGGCACCAGGGAAAGGCAATCATCTCCCAGTAG
ATAGAAAACACCAAAATTTGATGATCGGCAACTTCCAATA
AGAAGATCAGGAGTTGGGAGAGTGGGCCCAAGTATGCACA
CTAAAAGGCAAACTGGCAGAGTTTAACTGGTATATGACCT
TCCTCTAGGAATACTCAACTGGTAAGGGAAGAAAGCCTCA
AGTGAGCATGTGCACAACTCCAGTAAACACACTGTGCATG
CGGCCCCTTCCAAGTACTGGCAGGCCACTGCACATGTGGA
CAGCCCACCCCGAAGGAAGAATCAGGGGAGAGGTAACGCA
AGACCTCGGAAGCATACCAACTTATAAAACCGCAAGTCAA
AAGTCAGACCATTCACTTGAATCTCTCAAGTCATCTGCTT
GGCCCTCTTCCAAGTGTACTTTACTTCCTTTCATTTCCGC
TCTAATACTTTTTAATAAACTTTCACTCCTGCTCTAAAAC
TGGATTCAGTCTTTTCCTCTGCCTTATTCCCCTCAGTCAA
AATCTTTCTTCTGAGAAGCCAAGAATTGAGATTGCTGCAG
ACCTGTACAGATTTGCCACTGCTAGCGATAAGATGTAAGA
TGGAATGATATTCTCTGCAGGAGCACAAAGGGAAGGAAAA
GAGAGTTGTTTCTGAGACTCAAGTAGGCAACATGGTGAGG
GTGATGGCAATCCGCCCCCAGCCTCTCTACCTGACCGTAT
CTCTCTTCCCTCCAGGATCCTGTCCACCATGACCTTCCTT
CTTTCTTCCTGCAGTTGTCTTTCGAAGTCTTTCATCACTT
TCTTGGCTTCCCTTAAATGCCATGGTCACTTAGCAGGCAG
CCCTTCTGCCTGATGCAGTTGCTCAGCATAGCACCTTCCT
GGGTTGTGCAGGGGTGAGGGAAGAGGAGAAGCACTGTGGG
GGTGTGAGCATCATTCTTTCTTGGGGTTCGTGATTAGGGC
AACCAGGACAGGTGGGGGCTGGTGGTGTTAATCAGTCCAT
TAACAAGTATGTTCTGATTTCTGAGTTCCATGACTGAGCT
AAGGGCTCACTGTTCTCTGTTGTCTATCTCTGCTCATCAA
ACAAAAAAAAAAGTAAGGGGGGAGAAAATAGAAAACAGTT
ATCCATCAGATCTCGTTCTTGGGCTGAAGATAGGGGCTTG
GAGAGACATTTCCTGGATTCTGGTCCTGACAGCCCCTAAC
TGGCTGTATAATCACAAGGCTTCACACCCCAGCCAGGTAG
GCCAGGGAATGGCAGGCTTTATATTTTCTCGAGGCTGGAT
TTTCCTATTGTTGAAACTGCTAGACAGAGTTCCCAGCACT
TAGCAGTAACAGCAGGGTGGGGCGGGGGCGGGGATGGAAG
GGTGGGCACAAGAATGCCTCTGATACTGTCCCTTCTAACT
CGACAATCTAAAATTCCAGATTCTTTCTGTCAATAAATGG
CCAGAACATGGTGGTTAATAAACACAAAAGGTTCAGAGGA
ACAAATAGGGTGTTGGACCCAGGTGGGCAATAGAAAGATT
TCATTGCAATTCAGGCAAGAAGAAGAGAATTTTAACTCAA
ATTATTCAGTAAAAATTTATATAAAAGACATCTTGGTAAA
GTGTTATCAAAGGTTACTGTTCAAAAAAGCCAAAAAGGTG
ATAAAGGATGCACTATACTGCAAGAAAAAGTATATGATTA
GGAAGTTGTATTCCTACGAGAAGCGTTCAGTGTATTAACT
TATGGCTCATCTAGAATGAACTTGGAACTAACGCTCAGGC
CTTGCTTTCCCATCCAGAGTCTCAGACCAAACCCTGATTC
TGAAATGTCAGTTACTGTACTCATGTGACTGACCTAGTTT
TTAAGTCTCCCTTATCTGGATGAGAAAAATGTGTAGTTCT
GGGAAACTGTACAAGCAAGCAGAGACACAACAAAGAGATC
AAAATGGGATCAATACTTTTGGTAAATCGTGTTCATTCAA
GGAAACTGATTTGTCCTCATGGTGCTGCTTTGATGATGCT
GTCTCTGCTTAGCACATTTAGCAGGTGGGTATGTTCGATT
TTCAAGACTTATTTATATGCTTACAAAGATTCTGCTTATC
AGATTTATAAATCTTCTCTCCCAGAAGTTTGAAGTGTTGG
AGATAATTTCATTTCTAATTGTAGGTAGAAATCTCTAAGA
ATCTTTGATGAATTACAAAGCCCTACGTGATCGTCTGTCC
CCTTCTTTTCTCCTACAGTGGTGAACAGTGTGCTCATTTC
CCCAGCACTGAGGTAGACTTTTATATGTCAGCCTTATCTC
CAGGGGGTTATTTACATCTCTGAGGACTTCCGTGACACCT
GTTATGATGAACCTCTGGCTTCCATAAAAAAAAAAAAAAT
TCCACTACTTTGGGGCATTGTTCAGTGTAGAAAGCAAGGT
AGGGCATTTTGGGAGCAGTACACAGACTGACCTGAGTGTA
GTCTCATAGGCTATCTATTTGAGATCATCGTGGAAAACTT
AGAGTGCTGGGCCACTTGTCAGCTCCATGGAAGACTCCAC
AACATGTCCTGGTGGGTTCATCAGGATGCTCCTGGGGATA
AAGTTTCCATCTGAGTGTGAATTAAAAGTTCACTTTACCT
GCTGTGTGATTTCGGGCAAGTTCCTTAACATCTCTGAGCC
TGCTTCTTCATCTGTAAAGTGGGAATAGTAATTGTTAGTT
CAAAAGATTATTGATAATGCTGATTTGAAATAGTGTTTGT
AAAATGCGTAGCATAGTGTCTGAGACATATAAAGTGACTA
AGCCATGAAAACTATGTGTTCCTCTTAAGTTTATGGTCAA
GGAGAACTGGGAATCCCCTAAATGCAATCAAAATGTTAAG
TCTAGAGTTCAATTTAGCAAGCACGAATTGACCATCTGCT
AATGTAGTCATCAAGCTGGGAATTCATTCATTCATTTGTT
CGACAAATATTTATTAAGCAGATGCTTGTTAAGGAAATTG
GTTACACCTATTGGCTGCTCAATCCCCTGAACAGTGCTGA
AAATACACTTAAAAATTATTACTCTTTGTTCTTTTGCTTA
TAAATGTATTCTGCATTCAGAGAGGGTTTTGAAAGGTAAA
TACATATTTCTAATTACAAGAAGCAAGGCTTCATATTATA
TGATGAAAAGGCTACATGCCGTATGATTCCAACTATCTGA
CATTCTGGAAAAGGCAAAACTATGGAGACAGTAGAAAGAT
CAGTGTTGGGGAGTGGGACAGGGGGAAGAAGGGGTGAACA
GGAAGAGCACAGAGGATGTTTAGGGCAATGAAACTATTTC
ATATAATACTGTAATGGTGAATACATGTCATTGTACACTT
GTCAAAACCCATAGAATATGCAAGCAAAGAGTGAACCCTA
ATGTAAATGATGGACTTCAGTTAATAGCGGATCAGTGTTG
GTCTATCAACTGTAACAAATGTCCCACACTAATGCAAGAT
GTTAATAATAGGGAAAACTATATATGGGGGTGGGGTGAGG
GGCTATGTGCAAACTCTCTGTGCCTTCTGCTCAATTTTTC
TATAAACCTAAAACTAGTCTATTAGTTAACAAAAAAAGTA
AGTGAGATTTTATCTCCCAGGCTTACCTACTGGAGATCAG
ACTTGATTTGTGTTAGGCTAAAATGCGTGTTTCTCCTTTG
TGATCTTGAACTACCCTGTGCTTATCTTAATCCCAGTATC
TCTGCATTATATTATTCCTGCAAGAATGCAAACTCTGTGA
GAACAAGGACCACGCCTTACTCATCTTTGTAGGATCATGT
AAGTCTTGTGTTCAGACCTGCCAATGGCTTCCCATTCCAA
GTGCTTTAGGTGTATTAGCTCATTTATTCCTTAAAACAAC
CCTGTAAGGTAGATGCCATTATTATTCTATCAAATATGAA
AAAGCTGAATCACAAAGAGGTTAAGAAACTTGCCTGATGT
AACTGGCAGAGCTGAGACACCAACTCAGATAGTCTGGCTC
CAGGGTCTGCAGAAAAAGTACCAGAAAACCCAAAGATGTT
TTAAACTGTGGGTCACAACACATTTTGGGGGTGAAATAAT
TTTAAGGTGCCTCAAACAAGGATTTTTTTTAAAAGCACAA
TAATAGAATGGAAGAAAAAGGAGAAATATCAGCATACCTT
GCACATAGTAGGAGTGGTATTGTTTTATGAAACTTTTATT
TGTGTATTACATGTGTGTATATTACATGGCACTGAGATGC
CATGTAAAATGTATTTAGAAGGCTCACTGCGTTAAAACAT
AAGGAGAGTTATTACCTCAGGTAACAAGCAGTGCAGAGTG
AAGGCAGCTTCAGGCCTGACATGCCATTCCTAACTCTCGC
CCCATTATCCTGAGAGCCTGTTGTCCCTGTTCTGCTACAC
AAGCTGGCTTCATCTCAGCAGTTCCTGTCATCATATCCAA
ACCCAGTGATGCCCAGAGGCAAGGAAACAGCATCACTTCT
GGAGAATCCTATCCAGAAGTCCCTAGGAGATTGCATCTTG
CCTCCCTTACTAGATTAGACACCTCCTTACCTCCCACTGG
CCACACCTGGATCACATGGCCACCATGAATCAACCTGGGG
GAAGGAGACCAGGGCTATCACGATCAGATTCCACCATCTG
ATACACCTCTGAGCAAATATATCCATACATCCAGTAAGGG
TAAAGGGGGAAATGAGTCTTAGGCACCCAAAGTGTTTGTC
CTGAGTAGAACCCAGAAAATAAAAAATGTTTAAATTAATT
TTCTGTCTCCTTAGAGATAGAAGCTTTCTGCATACTACCC
ATCTATTAATTCATAAATTTATTCACTCAACAAATGTTTA
CTGTTTATCTAATGTATGCCTGGCACTGTGCTAGGCAATG
GGGACACAGAAGTAAGAGAAAGAGATAAGACCCATGCCTC
CTGGGGACGACTCTAGAAAGGGAGAGAGTAGTTGAACAAA
TAATCTCAGAAATACATATATGTAACTACAAATGGCTATA
AATGCTCCTAAGGAAATGGTGTGATTGAGGTTGTAACAGG
AGGATCTGATTTAGATGGAAAGGGGAGGTGGTCAAAGAAG
TCTTTTCCGAAAAGGTCATTTAAGCAAGATATAAAGAATG
AGTAGAAGTTAGTAGAGTGGGGAGTGGGAGGAAGAACATT
CCAATTAGAGGGATCAACACACACAAAATGTTGGGATTGA
AATCTTAGCACTTTAGAAGAATGGGAAGAAAGAGAATACA
AGGAGATTTTTGGCTCTCAAACATAGAGCAGAGACCCTTT
CTAGGAGAGAGAGAGATTTGAGAACATTTTAACTCCAGGA
ACTCTTTGTGGTAACAGAAAAGGCTATCTTTGTTTCTAAT
ATTCAGATGCTCTTTCCTAATCCTGGATATCATTGCTTGT
TTCTGGAAGACATGTAGGTTATTCAACTCATTTCTCATAG
GAGATGAGAAGGCAAGACTTCAGATGACTTGCAGTATACA
TAGTTTGAGACAGCTTGAGCTTTTGTTCATCTCAAAGGAA
GAGGAATTGTGCAGGTCAATTGATGGTGGCATTCTGTATC
GATGGGCCTATTCTTGGGGAAATTTGGGTTGCTTTTGTTT
TCGCTGTTCTTCTGGTGTCTCTGTGCCAAAAGATGAGATT
AGATTCTAAGTATGAGACAGGGTTTCCCCGTGAATGTAAT
AAACATTGCTCTTGTCAATCATTCTGGAATATGCGAATAC
TAAGGCAGGGCTGGGTTCAAGGGCATTCCCACTGGAGTCA
GGTTAGCTAATCCCTGCAAGATAGGGGCAGCTCTAGGGGT
AGGGAGAGAAGTGCTCGAAAGAGGACCCTCATGCAGATCC
CAAGAGCGGTGATATTTTGTGTTTAAGTTTTCCTTTTGTA
ATGTGCTTCTCTTATAAAACAAAGTCTTAACAAACCTTTG
ACTAAGTCTTAACAAAACCTCCTCTGACCTCAGCTATCTC
TATATGGAATTGAAGAAAGAACCATTGTCCACGTTGGGCA
AAATGGCACAGGGGAGAACAATAGCAGTATGTCTTCAGAC
AACTGGGTATAATTGTGGAAGGGAAAGTAGTAGTCTGAAT
TCCCATGACGGACTCTAAGGACCAGTGAATATCAGAATTG
GTCTTTGGAGTGTCTGTTTCTTGAGGCTTCTCAGAAATTC
CTGGAGATACAAGCCTGGTAATAGACAGTACTTTCTGCAA
TTAAAAGAAATGGAGCTGAGAACTACAGTGATTTGAGCCT
TAAAGGTATGTATGAAGTTTGGAATTTGTATTACAAATAT
ATTCTTTCTAATCCTCACAACTGCCCTGCAAGGTGATTTT
ATTATGTCAGAAAAGTGAGGCTCAGTGCAATGCATAACCC
AAGGCTACAGGGCAAGCAAGAGGAAGAGTGGGCTCAGGTC
CAAGTTCGTCTGTGTCGGACGCCCAGGCTCATTCTGTTAT
GTCATACTGACTGCCTCCTTGAATATTAGTGTGCTTCCTT
TCAAGACCTTCGAAAAAGGGAGGCTAGGGTCATTCACTTC
CACTCTACAGCCAGACTAGAAGAATGACCTAGGGGACAGT
GGAAGATGGCAGCTACAACAAGAAAAATAACCTTTTGTCT
TAACAGAAACTGAGGCCTCCTGTGGTATCCTTTAACTTCT
TGCTACCTTATCTATACATTTATCAACATCTATAGCCATT
TTCATCTTTTTTTCTCTCAGAGAAAGTTTCATTTTCCGGA
CCAGGTGCAGTGGCTTACGCCTGTAATCTCAGCACTTTGG
GAGGCCGAGGTGGGCGGATCACCTGAGGTCAGGCGTTTGA
GACAAGCCTTACCAACATGGTGAAACCCTGTCTCTACTAA
AAATACAAATGTAGCCGGGCATGGTGGTGCTTGCCTGTAA
TCCCAGCTACTCAGGAGGCTGAGGCAGGAGAATCGCTTGA
ACCCGGGAGGTGGAGGTTGCAGTGAGCCGAGATCGCGCCA
TTGCACTCCAGCCTGGGCAACAAGAGTGAAACTCTGTCTC
CAAAAAAAAAAAAAAGTTTCCTTTTCCCGTTTAAAGCCAA
ATTTCTACCTAAGCTTCTAATTGCCCCCTCCTCCCTCTTC
TCTCAGACTCTGTTCCATCTGCACACCCTTTTTCTTATAC
TTCAAATGTCTACCCTTGCTAGTTCTCATTGCTATACCCA
TAATATGCTCTCATGTTTCCCATCTTAACCCATCACTTTA
AAACCAAATTTTCCTCTATGGATCAATTAACTTGTTCCTA
TTATTATCCACACTTCTCAAAAATGCAGATTATACTTAGT
TAGTTCCACTTCCTCCCATCCCAATAATTTCTAATTTTAT
TCTGAACTGGCTTCTTCCTGTTTCATTACCTTCATTAATG
TCACCCTAACATCCTAACGAATACTTTAAAAATGTTTTTA
AAGTATCATATACATACAGAGAAGTGCTTAAGTGTTCACC
GCAAAGAACGATCACATCGCGAATACATCTAGGTATCTAC
CACCTGGTTAAGAAATAGGACATGACCAGCATCCTAGACA
GAAATGCTATGGTATTCTCCCAGTCATTATTTCCTCCTTC
CTCCCTAAAGGTAACGCCATCCTGACCTCTCATACCGTAG
ATTAATTTCACCTGTTTTAAACTTTATATAAATGGACCCT
TACATAATGTACTCTGCTGTGTCTGGCTTTTCTCGACATG
ATGTTTGTGCAATGTAGCCATGTTATTGCATGCAGCTGTT
ATTTATTTTTACTGCTATGTAGTACTTCATTACGTGAATA
TACCGCGATTCACTCACTTTACTATTAATAGACATTTGAG
GTTATTTCCAGTGTGAGTCTGTTTCAATAAGACTTCCTTG
AACATTCTTGTACTTATCTTTTTGGTGCACATGTACACAG
TTTTCTTCATCTGTTTTAAAAGAAAGGGAGTTAGTTTTGT
TGGGAACACCATAAAATAGACTGGGGAAGTTAAGGCACAA
TAATATTCAATCAGTTGGACAAGTTTATCATGAGCAACGA
CTGTTCTTACACAGAGATGCACAAAAGGTACTTGGGGAAG
GGAAGGGAATACACAAAGAATAGGGAACAGCAACAGACTG
TAATTAAGCGCAAAATTGCATACAGCCAGAGTAAAGTCAA
CTTTTAGAACCTCTGGGTTAAGACTAGACAGTTAATACTA
GGGCTGGATAACCAATTCTGGCTCACCCGTGGTGACTGGA
GAGTCACCTGGAGGCCAAGCCTGAGGAGAGGAAAGAGGGC
TGTAGGTCTGGGAGTCAGGCCCACAGTTCCCAGATGTATT
TCTGCCAGAGTACCTTCTTCCCTCTGCCTTAAAACCTTGT
AAACAAGGCAATCCCAGATGGACTCTGCACCTCCCAGTCC
TACAGAAAATGTTCTGAGAGGGAGCCGGGAACTAGGGCAA
ATCTCCCAGGAGGAAGTGGGCTTAGCAGACCCACAATGTC
ATGGTTGATACCTGAAGTTTAAAGCCTGGACATATTTGCA
AGTTAGTGAAGATGTGAAAAGGGAGGAGCAGAAAGGCTGC
ATTGAAACTCAGGATTAGAAGGGGAGAGGGGACTGCTGCA
ACAAGTATGACAATAATCGTCCCTTGAATTTGTATTATGT
AACGATCTACAAAAAGTTTTCTATATTCCTGAACTTTCAC
ATTTCTGTGGAATGGCAGGGGTTACCCCCATTTTGCTGGT
CTGTTCAAGGCCAAGTTTGAATGCAAGGCAGGGTCAGCTC
CCTAATCCGCATCTCCAGTTCCTCCTCAGGAACCGCGAGA
GTGAGAGGACAAGTAGGGCAAGAGACCTGGAGACGGTGGA
GGGGCTAAAGCAGTTGCAAAGGGAGAGGTGGAGGGATTGG
AGAGGTGTGAGGACTGAAAACTCTGTCTCTTTTGGGATTC
GTTTGGGGCCACCTGGAAGACGGTGATTTCAGCCAGGACA
CACGCTTTTGCGGAGTGCAGGGGGTTCGCTAAGTCAAGCC
TCCCCGGGAGCCCCACGGAGGGTGGGAACGAGGTGGCACC
GCCCAGTCCCGGACGCGCGTCGAGCGCCCTCTGCCACCCC
ACGCAGCCCTGCCCAGGGCGAGGGCAGAGCGGGCCCGCCC
AGGTGCGCCCGGGGGTTGGGCCGGAGCCCGGAAGGTGCGC
CGCGCCGCCCCGAACCTGTCCCCTAGGCCTCCCCCCGCGT
GAAAGTGAAAGTGTCGGACCCGAGGAGGTCAAGGATAGGG
GGGCGGGGCCAGCGCGGAGCTGGGAGCGGGCGCCGGGCAC
TCGAGGGGCCATGGATGGGCTCGGCCGCCGCCTTCGAGCC
AGCCTGAGACTGAAGCGCGGCCATGGGGGTTAGTGCCGGC
CGGGGAGAGCGCGCGGGGACGGCGTGGGCACCGGGGAGCA
GGGGCTAGGGCCTGCGGCTGGGGCTCAGGGGAGGGCGGCA
CGGGGCGTCGAGATCCGGGAGCAGTTGGAGGGGGACTCAG
GAGGCTGCGCCGGGGCAGGTGAGCGGGAGGGAGCGCGGGG
AGAGGGGAAGAGGGTCAGGTGGGGGCGGGGCGGGACACGA
CGGTGAGGCCAGGCCTGCGGGGGCGAGGGGAGGCGGCGGG
ACACAGGAAACCGTTGTGGGGCCCCGGGGCCACGTGTCCT
TCCATCCAGGAAGCTTGTGGTGCAACCGCAGTGTGCCTGA
AAGCGCCCCGGTTGTGGTGCCCTCCCAGAGGCACTGCCTC
AGCTCCCGGCGTGCCCGCCGCCCCACCCCATCTCGCCGCC
CTGGGACTCCTCCGTGGCCTTTGCCCAGTTCCTTGGAGCC
AGCGCCCCTGCCCCTGCCCCGCAGATAGCCACCGGCCACA
AACACAGGTCTCCCCGATGACGTTACCACCCCCACCCACC
TGCGGCCAAGTGCCCTTCAGAGTGTGGCCTCCAGCGGAGC
GGCGGTAGAACCTGCACAGCTGCTGCTTTCCAGCGTGTCG
CCCAGACAGGGCACCCCTTCCCTTTCCCTCAGCCCCGCCA
CAGTGAAATGGACATAATTCCCCCGTCCAGGATTATGGGG
ATTAAATTAGAAGTCAACTGCTAATTTAAAGCAGCAGCTG
CTTTTCTTTCTTAGCAGAGCCCTGGGGTTGGAAGGAGAAC
AGTTAGAAATTCACTCATTTATTCATTGCTTCGGCAAATA
TTTGTGTGGTAACTAGCCAGTCCTATGGCTGAGCAGCCAT
GACCCTTAGATACTTTGCCTAGAGGTCCTACCGTCTGAAG
AGCAAAGAGTGGATTAGAAAGTGAGCAGGGGCCATTCCCA
GACAGCCTGCCCTTTCCAACATTGGCACACCAAGGAGGCC
AAGTGAGTCCCTCTCTTAGCCCAAGCCCCAGAGTTGGGAG
GACCTCAGGGAGTGAGGTCAGTGCGCCCTTCTTTGAACTG
CAGTGACCTCTGAGTGTTCTGTTCTTCAACCTGTTGCCAT
TCCTCCTGCCACACCCTGCTCCTTCCCCCTTTGCAGTGTC
CTCTCTAGACACAGATCTCCAATATCTGGCCATTCCAGCT
GCACCATCAGGGAGAGGTCAGAAACCACAGTTTAGGGCAG
AGGCCTGGGACCATGCAGTGGTGGGAGCAGAAGGCAGGAT
GAGGCTAACATTCTCTCTTCTCTGGAGAGCACTGGCCTGG
TCTGTCCTGGTCTTCCCAGACCCTGTGTGAATGGAAGGGG
TTTGCCCCCTGCAGCCCAGAGGAGACATTCCAGTTGTTCC
CACCCACCTCTGCCCCAACACCAGGCACTTCCTGATTGTG
CCTGGAGGAGCTTCCTGATACTGAGGAACTGTAAGAACTG
AGGCCTAATACTTTTCTGGCCAGGAGCGTGTGTCCTGTTC
ATCTTCCATACCATCCTCCACCTGCCTGGGGATTCTCCCC
CTTCCTCTTTGCCTTTCTGGCCCCAGGACAGTTGCGTATT
AGGAGTGTGTGTGCGCGTGTGTGCGTGTGCGTGTGTGTGT
GTGTGTATCCTGGTGACAAGGAGTGATGTGGTGGTGGTCC
TGGCTTGACAGCACCTGAGCTGGAAGGGATGGGCCAGCTT
CCCAGATCAAGGTTCCGGAAGGTCCTCTCACCTATATTCT
GGACAGATCTGGGACTTCAGTCAGGTGTCAGGGAGAGGCT
TTCTGGTGGAGGAACAAGTGTAACCAGATTCCTGACTTCC
CTAGAAAGGGTGGCTCCCTCCTCAACTAAAACTCAGGATA
ATAATTCCTTTCTGGGGCACTGGAGATTACATGAGATACC
TTATATGAAACATGAGTTTGATGGAGGTTAGTTTTCTCTT
ATGTTTTTCTCTCCTGTGGATAACCCCTTTTGAAAGAGGG
GAGAAAACAGTCTTTTGCTGCATTTCTTGGGCCTCATCCC
AAAAGTCTAATTACTTTCTTTTGTCAATGATTTCTTAATT
TGGCTATTCTCTTGGCTTTCCTGATAAAGCAGAAGAAAAT
GATCTGAAAATGCAGCCCAAAAGATTTAGGGAAAGGCATA
ATTTCGTTAGAATCTGGAAATGTCATTGATAAGATTCTGT
TTCTCAATGTCCTTTGAAAACCTCTGTGGGGTATTTGATG
TCAAATGCATCCAGAAGGCAGGAGCATGGATGTGGAGCTT
TCCTAATCCCCATTCTCAACAAATCCTGCCAATTTTAATA
GCCTTTGAATTACTTTATGCCTCAGTGTCCCCATCTGTAT
CAGGAAGATGCTTGTTCCTTAGACAGGTGGTAAGGCTTGT
GCAACAAGTCTGTGTAGCTTGCAAGTAAGGTGTGGTGCCA
GCTCCAAGTGTTCTGGTTTGCTCTTCTCACCCATTACAGC
ATTTGAACATCTTTCTTTACTGTAAATGAGTTTGGCCATA
AGTCCTGGCTTTTACTAGTCCCACAGAGCCAGGTCTAGAG
CTCTTAGAAGCAAAGCAGCTGTTTTCCCTATCCTAGCACC
CCACTCTCTTCCAGAAGGCTTATTCTTATTCTTAGTAGGA
ATGGCAAACACTGGCGCCAACCCCTTTTGCCCCCTGCTTT
CCCTTTGAGACAGCTTCCTGGCAAAAGCCTTCTCTGCATT
TACTCATTCATGGGTTTCTGTGAGAATCCAAGGTGATTTT
TTGCTATTCCTTCTCTCTTACCTAGTCTCCAGACACAGCA
GTGGGCTAGCAGCTCTGCCTGGAGCTTGGGCAGTACAGCT
GACCTGGCCTGATCCAGAGGAAGGCTGAGCAGGTGTGGGG
GTTGGGTGGAGATCACCTGGATGTTTTCCATTGCCACAGA
ATCACCTTCAGGCTGCTGGTGCAGTCAGTCCCCTACCTTG
AGCTGGGGACAGTCTCCTGAGCTAGTGCTTCCTATTTGAG
AAGAGGGACTCTGCTGGAACCCTGGAACGAGTGCCAGTGA
CAGAACTCTCCAGCGGGTGAAATTCACCGTTGTAGCTATT
TCCAAAATATCACGAACTCTGGGCTTAGAGATGGGTTTTG
CTCTTCACTGCACCATCAGGAAAGGAGGCTATTGGATATT
GACTTCCAGAGCTCTTTCTTTTGTTGTAAGAATTAATCTA
TTTGGATAATTATTAGGCCAAGTCTATTTATCTCAATCAG
GAGAGGACAGTGGCATCCCGGCTGCAGAAGTGTTTGGGCA
TGTGCTGTAGGTTAGGAAGTCCTGGAAGTTCTAGAATTCA
GCAGATGGCCTTGCTGGGGTTTTTGACTTCCATTGACCAA
GTTGAGAAGTGAAAGGTCAGCAATCTAAGTGATGGAGATA
TAGGATCCCTATCCTGAGACCAGCCAGTTTCCACTGCCCA
CAGTCTGACGCTATCCACTGTTGTCCACTGTTCTAAGATT
GTAAATAAACTCTCTGCACAATCTGCAGCCCAGATTCAAA
ACCCTTAGCCCAGGAGTAGCCAGACCTTTCTGGCTTCTTT
CAGCTAGAGGTGTTTGCTCTTGACCTTTTCTCTCGCCACA
CCCTGAGGCCCTTGGGAGGAGCTGAGATCTGCACTGCGGT
GCCAGGATGCTGACTCTGTTGGTGCTGGCTGCTGCTGCCT
TCCTGGGTCCCGTCACATCCTTCTTGCTCAACTACTGGGT
GCACAGGATGGAAACTTCTCTCCCCTCCCTGGAAGACAGC
GCGTGGCTTGGCTTCACGGAGTTGTGGCTGGAGACTGAAG
CAGCCCCTTTCTCAGTCTGTCTGTGTTAGGGGAGTGGGGT
GTCTGCTCTGTCCTGAAGGCCCAGAGATGGAAGGACAAGT
GGTAGGCCGGGTGTTCAGGCTCTTCCGACGTCGAGCAGGT
CAGGACTGGACTGCCCACTTCCTTGTTTTTAGGGTGACCC
TCTTAGGCGGGACTGTTTCTTCTTTGAAATACTCCTTCCT
CCTCTTACTTTATATCTCGGCCTCCACATGGTTCCCCATG
TGACTGGGCCAGGCGGCTTCCTCTGTTGGTTTTTAAGAGC
TGGTCATGCCCTCTGTGGGGCTAGTGTGGTCACAGTCACA
TGCCCTTTGTGCCTGTTCTTATTCACTTAGTATGAACTAA
ACTCTCAGGCCATATTGTTCCAGGACTGCCAGAAGCACCT
GACAGGTTAGGCAGTGTCTGTGGTACCCTGGGGCCCTGGC
CTCCATGCGGCCTCTCCAGCACATTTCCGTGGCTTCCGCG
TCAGTGTTTTCTTTCCTCTGCTTGGTTCCCCATGGTTTCA
AGTCTACCAGGGCAGGTGTGGAAACTGCCCATTTGGCCCT
GATCCTGAGTGACTGGTGGTGCTGGCCAGTATCCAGGTAT
CTCAGCATTGGCAAGGCGGCCTTAAGGTGTGGAGGTCACC
CAGATTCTCACAGACTCCACTCCAGGAATGGATCAATGAG
ATTATACTAAATGGGCTCTGGTGTCTTGGTTTCAGGACCA
CCCCAGGACAATTCGGGGGAAGCTTTAAAGGAACCAGAAA
GGGCCCAGGAGCACTCTTTGCCCAACTTTGCTGGAGGGCA
GCACTTCTTTGAATACCTTCTTGTGGTTTCTCTCAAAAAA
AAGCATTCACAGGATGATTACGAGCCTATAATCACCTACC
AATTTCCCAAGGTAAGGACTGAAGGGAGGGGCAGGGCCAG
TCAGAGGACTGGGGTGTTTGGAAGGTGGTAGGGGTGGGTG
TTCTACCTCCTTCTCCCCACCCTACCAGGGCTTCAGCCTG
GAGCTGCCCTGAGCTCTGAGCTCGCTGCTTTCCATTTCCT
TCTTAGCACAGCCCCAGTTCTCTGTTATCACCCACAGAAT
CTAGGTCTAACTTCTTTGTGAGGGACTGACGTAGGCTTCC
TAGCAGGGAAACTAGGCTAGATATTTTGCCTTTTACGGGA
CCTCATAGATCTTCCAAATCCCATTTTCAGTCACCCTTCT
CTGTAGAGAAGCTTACCTTCTGCCAGACCTCCTAGAATAA
ATCCCCTCTCTGGGATGTGTGGGAAGGAAAGAGTGGGGCA
GCCACGTAACTGGTAGGCAGGCATAGCCCTCTGCCCGAGC
CCAAGCATCAGACTCTTTCTTGTCTGATCCTGCGCCAGGT
AGAGGGGTGGGAATCCTCATTAACCCTTCTCATTAGGAGG
TGTGCCAACTGAGCTGGCCGCTTCTCTTCTCTGATGTGGT
GCCTCTCTGATGTTGTCCTCTCAGAGGCCTGGGTCATTTC
AGGGCCTTTCTATATTCAACATGGCCCTGTCCCCTTTCTA
TGTAGATCCTCAATACTGAGGTCGAACTCAAGCTTATGTC
GAGTTGACTGAGGAGGGGCTGTTTCAGCTTTGGAGCTGTT
CCAACCAGATCCAGAATGCAAACTGTGTAGAGTGATGGGC
AAAGGCACCCTTTGCCCCTATGCTAGTGGAGAAGCTTATC
CCTAGACTGCTTTAGAGCCTCAAAGGAAACCCACCAGCTC
TGAAGCCCTCTCGTCCTACCTCTGCCCCCAGCTTCACATC
CACTTGTCTTTTCCTTTTCCTTATAGCGGGAGAACCTGCT
TCGGGGTCAGCAGGAGGAGGAGGAGCGGCTACTCAAAGCT
ATCCCCTTGTTCTGCTTCCCAGATGGGAATGAGTGGGCAT
CACTCACCGAGTATCCCAGGTAATTGCTCAGCCTTGGGCA
AGGGTATTGGATTTGGAGAGAAGGAACACGTGTGAGTTCT
GTGGCTCCTGTAGCCTCCCTCACTGTTGTCATTTGTTGAT
TTTCAGCCCAGGAGTGTAATCGATTCATTTAAAAACATCC
GGCCTGGGGTCCCTCAAGGCCAAGGATATTAGCTATCAGT
TTGATCAGTCACTTCTGTCCAAAGAGCCAGATTCTCCCAC
CTGTCTTAGAAGCAATAGTTGCTGCTTTTAATTCTGCTAT
TGGCCCAAGCTGGACTTAGCAGAAAGCAGTTAGCCTCTAA
GAAGGCGATGTAGCAAAGACCCTTCTAGCATGAGCCCTGG
AATTCGACTGCTTGAGCTTTGACTTCACTATTTATGAGTT
GAGTGACCTTGAATAAGAAGCACCCTCTGGCCTTAGTTCC
TTCATCTTCAAAGTGGGGATAATAACTGAACCTGCCTCAA
AGAGTTGTTTTGACAATTAGATGAGATGATGTGTTTAGGG
CTCGACACCAGTGAGCCCTTACTCCTATGATTAATCAGCA
GCTCCGCTTCGCCCTCCTCTCCACCCTCTAATCCTGACCA
CTTTCCCGTCCTAGAATCTAGTGAGCAATGCAAATCAAGC
CTTGTCTGCTCTTTCTTAGGGAGACCTTCTCCTTCGTTCT
GACCAATGTGGATGGGAGCAGAAAGATTGGATACTGCAGG
CGCCTCTTGGTCTGTGCAGCTCAGAACTGCCCCTTCCTTT
CTGCAGTCTGCTCAGCTCCATGGCTGGGCTTGTTCAAGCC
TTAGCTGTAAAAGCCCAGGCTTGTTGGCAGCACCGGTTGT
AGAGAAAGCACAGCCCAGGACCTTCTGCCATGCTAGTGCT
CCCTCTGCAGCACCACAAGCACGAAGACCTGATGCCCCTT
CTCCCCCTGCTGGTCAGGCTCTGGTCTGTGCTCTCCCCGG
CTTTTGATAACTTTCCTCTTTGTGAGAGGCTCCAAATGAC
TCCTCTCCCTGCTGCTCTACCCAGGCCTGCTTACCTTGGA
CCCTGGAGCCTCCCAGAGCAGAGGCTGGGATTTGGACAAT
TAGTTTCAAATCTCAGGTTTCAGGAGGATTACCCAAGTCA
CCTTTACAGTGCTTTCCACTTTAGCCATTTCATCTCTAAG
GCACACTTTCTTCCCCTCTTTGCTGACCCCAGATTGTGTT
GGCACTGAAGGCGGCAGCACTTGCCCACCAACTCACCCAG
TATCCTCAAGGATTTCTTCTTTTGACCCTGGTGGCCACTC
TGACCTCCCTGCTGCACCCACCATTCCCCATAAATTCTCC
CTCCCCAGCCCTCAGCCTTGTGCTCCTTCATACCCATTTG
GGAGAAACCCCTGGGGAGGCTGCAGCACTGAAGAAGCCTC
TCTGTCCCTCCCCAGCCTGCCGGCCCTGGCCCTCGCCTTC
CCAAAGTGTACTGCATCATCAGCTGCATCGGCTGCTTCGG
CTTGTTCTCCAAGGTAGGGATGGAACAGGATTCCCCAGGG
CCTGTTTGTCCTGCCCATCTTCCAGGCTCTCTCTGGCTGC
CAACCCTGCCTGTGCAACCTAAGCCCTTAGTGGAGCTCTT
CTCCCATAGCCAGAATCAGCTTTAAAGTACACTTGGGAAA
ACTGAGGCAAAGGGGCATGCACTTGACTTAAGGCAAAAGT
GGAAATTGAATCTAGGGGACTGGACTCCCTGCAGAGACAG
CTACTGTTCCCGCTCTAGCCAAGTAAGAAAGTAGTTGAAG
TAGGACAAGGGGAAGAAACTTCTGCCCTGAGTTTCAATTT
CCTCATCTGTCAAAAGGATATAATAATCTCACCTTCCTAT
CTCACTGGGTGGTGTGAGGTATAAATGAGGTGATATATGG
GAAGACTCGTTATAAAAGGCAGAGCACTGAACAAATATGA
AGGAGTTATAAGACCCATTCTGACTCCTTCAGGGGTAGAA
GAACAATTGAGGTCCCCAGGAATTCTGCTGGAGATAATTT
GAGTGCCAGTGTATCTGAGTCAGGATTTGAGCAGAATCCA
TGGGGGCCATGCCATCCATTGGTGACCAGAAAGGACTTCA
TTATGCTCTGACCCCAGCAGAACCTTTGGAGGAGGAAGGG
AGGAAACTCTGTCAGTTTTTGCTTGGGTAAAGAATTCCTT
TGTGCAGTGTTCCTAGGGATGGAGGCAGTCTCTGACCCCG
GGAATCTATAGTGGGAGTTGGAGGACAGAGTGGTACCAAC
AGGCTTAGGCTTCTAGCATCCTGCTGCAACCAGCATGAGT
GGACATGGTACCATCATGGGTGGTGAGTTTACCCTGGGAT
GACTTCCCAGGGAGGTGCTTTTATGTTGGTGTTAGGAGAG
GGGAAGAATATGGATTGGTAGAGAGATAATAAAAAGGAAG
CTGGAAAAAAGCAGGTCTTACGTGGGAAATAAACTGCAGA
TTATTTAGCATGAGCCCAGCCTCTGCCAGGGAGGGAGAGA
CCAGTTTGTGGAGGGCCCTAGAAGATACATGAGGACCAGC
TGAACCAGTATGGGAACATGATGACGCTCAGGGGCATGTA
GAGTCTCTACCACCTGCCCGATAGTGTCCCTTTGAGCTGT
GCCTCCCGTGGTTCTTTTCTCTGCAGATCCTGGATGAAGT
GGAGAAGAGACATCAGATCTCCATGGCTGTCATATACCCG
TTCATGCAGGGCCTCCGAGAGGCAGCCTTCCCTGCTCCTG
GGAAGACTGTCACTCTCAAGAGCTTCATCCCCGACTCAGG
CACTGAGGTGGGTTAGCAAAATAGGTGAGGCCGTCCCTAG
CTGGAGAGGGTAGGCATCTGTGGCACCTCTTACCACTGTT
CTTCCATTAACCAGGTGAAAGTACAGAGAAACTGAGCCAG
ATGGGGACTAGGACTTGGTTAGAATGAACAAAGCTGAAAT
CAAGCCCAGATTTTCTGATCCTTCTAACTTGATACCCACA
AGCACCTAGTTACTGCTCAAGCCACCGAGACTTTTATTTA
TAATGAACAAACCATGTAAGTTGAGGCTTCTGGTGCTATA
AAGGACTTTTCCCTCAGCCCCCAGACTGCCAGCTGCCCCC
ACCCCCACTCCACTCTCCTTTGTTTGTCCTGTCTCTACCT
TACAGCCTCCATCTGTCCATTTCTTATCATCCATCCCCAC
CCCCGAGTCTCCACCCATGCATGGGGGAATGCTATTGTTT
TAAGGCACCAAGCACACTGAGGCAGCAGGTAGAACACTGT
TCTAAGAATTCCAGTCCTGACCCCTGGAACTCTGAATAGT
CTCTGTGCCCCTTTGAAACTTGGCTTCCCCACAGGAAAAT
AAGGGGAGAGGTTAGAAACTTTCACTTTCTAGAAAAATTA
GTACTGAATGCTTGCTGTGTGCCAAACTCTACCATTTTCT
GGGAATACAGTGGTGACCAAAGTGAATGTGGTCCCTGACC
TTTTGGAGCTATAAGTCCACTGGGGAAGATAGATGTTAAA
TAAACACACCAGTGCATGTTGAATTAGAAATTATGTAATG
GATGAAAGGAAAAAAAAAAACAAAAAACAGGGTGCTACAT
AAGAAGAAGATGGGAAAGTATCACACGGCCAAGGGGGGGC
CTCTGTGACCTGAAGGAAGGTAAGAATGAAGGGAGCAGAG
CAGTGCAGGAGGAGGGCCCCCACAGTGAAGGCTGCAGGCA
GAGAAGATAGAATTGCTCAAGGAACAGAAGCCCATGTGCT
GAAGCGCAGTGAGAGAGGGGTGTGTGCTCAGGGAGGCGAG
TGAGGGAGGGTGCGGGACGTTATGGGCCATACTCGAGATC
GCGTCAGTGCTGTCCTCCAGCCAATTAGCAGGGGAAAGAG
AGACAGGGTCAGATTCACTCCTGGGGGAAGGAATAGAGAC
TGGTAGAGGCCCAGCACTCCGGGGTCTCCACGATCTTGCC
GTGTAGTGACACCTTCTCTCTCTCTGGTTTCCCCACAGTT
CATTTCACTGACACGGCCCCTGGACTCCCACCTAGAACAT
GTGGATTTTAGTTCTCTATTGCACTGTCTCAGTTTTGAAC
AGATACTTCAGATCTTTGCCTCTGCCGTGCTGGAGAGAAA
AATCATCTTCCTGGCGGAAGGTCTCAGGTGGGCCCAGCCC
TTGAACTGCTCACCTGAACTGCCCAGCATCCCTGAGTTCA
AGGGAACAGACTGGAGGTTATCCAAGGAAAATGGGCTGTA
GGGCCCATGTGCCCACCCTCCTGTTTCTAGCTCATTGTTC
TTTAAACCAAGAGAAACAGCTGTTTTGAACCACCCCCACT
GCCTCTTCTTCCACACAGGACTGCTGCCTGGGCCTGAGGA
ATGCTCCTGACTTAGCTAAGGGAAGGACAGGAAGTATTCC
TGGGACAGCTCAGGTGGGACCAGTTAGGGTGGATGTAGAC
ATGATTCTGCCCTTGCAAGGCTGAGGGAGGGTGGAGAACA
GGGCAGGAGGTAGATACTCATTCAACAAACATTTATTCTG
TGTCAACTGTTTGCCAGATGCCAAACATTGGGAAATACAA
ACTTCCCTTCACCTGAAGGGGATGCAGAATTATATAGTGG
TTGAAAGCACGGGGATTGAAATCAGCAGAATTAGGTCTAA
ATCCAGTTCTTCTACCTTTAGCTATGAGGTTCCCCTTAAG
TTAGTTTGTTAACTTCTTGAAAATGGAAATAATGATTGTG
ATTACCTCATAAGGTTGTGGTGAGGATTAAATGAAATAAT
GCACATTAGGTACCTAACACCCTGCCAAGCACATATTGCT
GAATGCTAGCTGCTATCCTTAAGTTCACAGTTGAGTATAT
CCCTGTGTGTAGTGGAAGCAGGGTACTATTGTGCCATAGT
CTCTACCTCTTAGGGGCTTCAGATCTGAGAAGGACATGGG
GAGACGTAATAGAATGGAGAATGAAACAAGTCATAAAACA
GTAGGGGTGGGGTGGACCTTCTATTCATATCTGGGGAGGC
AGAGAACCAACGATTTTAGGTTGACAACCCTGCTTTTATC
TTTTAGGGAAGAAAAGGATGTCGGGGACTCAATAGAAGTC
AGAGGGTCAGGTGAATGTCATGGGTTTCAGAGGAAAGGAA
ACTTGGGCAAGCAGTGGGGTCTTTGTGTTGAAGATTCTGT
AAAAATGGGTGATAACCAAAAAGGAACTAGTTGTAGGTAA
TCCTTGAAGGGAGTAGCATCATATTTTGCTTTGGAAATAG
CTCTTTCACGCCCAGTCCTGAATGGAAACCAGAAGTTCCT
GTGTGGCTAGAGCTGGGATTCTGCCTTTCCTCCTCAGATC
AGTGTTTGGAAAGTGGAGGTTGGCAGGATTTACCTCTCAG
ACGTTTACTTTCTTCAGGGAAATCCTACCACTCCCCACTT
CCTTCCCACACTGAGTTTTTCAGCTCCCTGAAGCTTAGCC
AGGGAGGGGACTTCCAGTCAACTAGCCTCTCACAGACTCA
ATTTTGCTAATTCAGGAAGTGCTAGCTTGAAATCCAGAAT
TGAAACAAGGATTCCCGCATCTGTGCTTTTATTGGCCTTG
ACTTTGAGGCAATTTGGCTGGAGGAAAGAGCCATGAAAGC
CAGGGGAGAAATGAGAAGACAGAGAGTGGGACTTTGTGTG
TGTGGTGGCGAGAAGAGTAGGGTCCAAGTTGTGACTTGGG
CAGGAGTGACGAGAAATGCTTCACTGGAAAGTCTTGAGGA
GCCACCTTTGTGGGACTTTCCGTGTAGGAATTGCTGGGCA
GAGGTTCTTAGAACCTGGGAATTTCCCAAGCTACTCAGGC
AGCAACCTGGTAATCTTTAATACCCTTGAGTGCCCAGAGG
GGGCTGTGTGGGGGCAAAGGCTGGGGGTGAGGTTGGATAG
ACATAGGGAGGTAAAAAGGCTTTGCCACTGGGCCGAGCCT
CCAGTGCTTACTTAGATGTTTGTTTCTTAACTACACTGTG
AATTCCTTTTTTTTTTTTTTTTTTTGTTGAGACGGAGTCT
CGCTCTGTCGCCCAGGCTGGAGTGCAGTGGCCAGATCTCA
GCTCACTGCAAGCTCCGCCTCCCGGGTTTACGCCATTCTC
CTGCCTCAGCCTCCCGAGTAGCTGGGACTACAGGCGCCCG
CCACCTCGCCCGGCTAGTTTTTCTTTGTATTTTTAGTAGA
GACGGGGTTTCACCGTGTTAGCCAGGATGGTCTCGATCTC
CTGACCTTGTGATCCGCCCGTCTCGGCCTCCCAAAGTGCT
GGGATTACAGGCTTGAGCCACTGCGCCCGGCCGTGAATTC
CTTAAAAGCAGGGTCAGTGTCTTGCTCTTCCTGGTATCCA
CATCTGTGGGGTATGCTCACAGTTGTGAGCACAGGCTGGG
GGCTCAATCAATTATCTCCTTGAATGAAAGCAACTCTTCT
TCCCTCTTCTCTTCAGAGTCACTTTTATTTTTGGCCAGTA
GTAAGTTGAGAAGACTAACTGGGAAAAGAAGGGTCAAATC
GAGGTCCCCCTCTTGATAGTGAAGCCTAGGCCTCTCTAGT
TTCTGTCCCTCCCTCCCAGCAATGTACATTCAAGCTCTGT
GACCAGCATGGCCCCCAGACTTGCCTTTCTGCCATGGGCA
CGGGCAGCACTGCTGTAGCTGCTATTGGTGGTGGGCGATG
ACAGGTGTGTAGCATGGAGGTGTAGGGGCCTCCTGACTCT
CATCCTCTGTGCTCTGTCCCAGCACCCTGTCTCAGTGCAT
CCATGCTGCTGCCGCACTGCTCTACCCCTTCAGCTGGGCG
CACACCTACATCCCTGTTGTCCCTGAGAGCCTTCTGGCCA
CCGTCTGCTGCCCCACCCCCTTCATGGTTGGAGTACAAAT
GCGCTTCCAGCAGGAGGTCATGGACAGCCCTATGGAAGAG
GTATGATGTGGCAAGAAGAATGCATGATTTGGAGCCAGGT
AGACTGGGATTCAGATCCCAGCTCTGCTTACAGCTGTGTG
ATTAGGGGCAAGTTACCTTACCTCTTTAAGTCTGAGCTTT
CTCATCTCTAAAATGGGGATAACAGTGTTCACTTCCTAAG
GATTCTGGGGGAAACCACCTGCATAGAGCTCCTAACCTGG
CACCCGACACACAGTTGATGCTCAATAAAAGCAGGCTCCC
TTCCGAAGGCTTTCCCTTTAGGCATAAGGGGCAGCGGATA
GCTTATTCAGGGGTGATCAGACTGTTCTATGCCAGCTGAC
CCTGATGAGCAGTCTTCGGGGTGTCCCATCTCATCCAAAT
GGATGACACAGCTGGTCTATACAACACACACCCCATTGGA
ATGTATTTGAATTCCTTGGAAATGAGCTAACGTGGCCCTC
TGGCAAACTGAGTCTTAAGAATGCAGCAAGTCATCTTTCT
GAGTAGCTCAGAGCTAAGTTGGTTAATGAGCATATAGGTC
TGAATCCTTTTTCATTTTGTTAGCTTCTAAAATCTTGGCA
GTGCCCCAGACAAACGAGAGGACTCAGTTGTGAAAATGGG
CATTAAAAGCATAAATCTATCCCCACTGTTGGAAAAATAA
ATCAAAGCATGTGCTTTAGAGTGGTCAGTAGGGACTTTCA
AAAGATAGCATGTTCCTATACCTTAAGCCAGAAGAGGGAC
TTGGGAATATCTGCCCTGGCCATAACCATTGACTCATTCC
AAGAGATTACTGAGCTCCAGAGACTTATCCAAGGCCACAC
AGACAACAGTGGAACCTAGCACAGATAAAACCATATCCCC
TCCTATAGAAACTATTGCTGGGAAGTAAAGAAGGCTGTGT
TTCCTTTCTTTGCTCCACTAGCCCCTCATCCTTCCTTAGG
ACTGCTGAGTACACATGCCCTTTGAACCAGCCTTAGCTTT
GTGACTAACTGGGACAAAGTATTAGCCCCATGTTTAGCAA
TAAACATTTAAATGTCCCAACCCCAGAAGTTATGAAACTT
CCTGACTCTGCAGCTCCAGCTCCCTGGAAGCCGTGGCTCC
TCTCCTGATGGCCAGACTCTGGCTTTTGGTAAGGGATTAC
TCCACAGACAATAATATGCCCAAATACTGGAAAGAGTTCT
GGGAACAATCTTGAAAAACAAATTATTTATACACACACTT
TCCTCCCAGTCCCTCAAAGGAACAGTCTTCCCTCCATGAA
GGCATCTGAGCCTATGTATACAAGTGGTTTCAGGCCTGGA
CTAGTTCAACTTTTCTCCCCTGACGACAGATAATTACAGT
GCATGCTCTATTTTTTGGCATACTTTCCACTCTCTTTCCT
TGTATTTGGAAGAAGGGACAATGGAAGGATCATTCTCTCT
ATTGTCAAGACCAAGGGTCACAAATGGAAAAGAGAGGCCC
AGCAGGCATTTAAATGACCAACACATGATTTGGGAAATTA
CGGTAAACTGGTGGGAACATTCCCTGCCTAAAGCAGGCAA
CTGCTACTCAGTTCCACCTGAGTGTTGTCCTTTAGAAATG
TGGACCCAGTGTTAGATCTCCTGACTTTTCAGGAGAAGCC
CCAAATCCAAATTTTTTGTGAGATAGTCCAGTTTAAATAT
TGGAAACCAAATCAATTATTTAAAAATACTGTAAGGATCA
AAGAAACAGATCTGCTGGTTGGAATCAGCCAGCAGGGTGC
CTATTTGTAATCTCTGGTCTAGACTGAAGGCTCCCTGGGC
AGTTCCAGCCGTGCTTATCTTACCTGAGGACTGTAGACAC
ATGGTCTCCTCACTTCCTTTCCTTTCCTCTTCCTGTTGAC
CCTGGGCTCATTTCTTTCCTTTGCGGTTTCCTGCTGGAAG
GCCCAAAGCTGTGAGGGAGTTTTTCTTTTTTTTTTTTTCT
GAGATGGAGTCTCGCTCTGTCACCCAGGCTGGAGTGCAGT
GGTGTGATCTCTGCTCACTGCAAGTTCTGCCTCCTGGGTT
CACGCCATTCTCCTGCCTCAGCCTCCAGAGTAGCTGGGAC
TACAGGCGCCCACGATTACGCCCGGCTAATTTTTTGTATT
TTTAGTAGAGACGCGGTTTCACCGTGTTAGCCAGGATGGT
CTTGATCTCCTGACCTCGTGATCCACCCGCCTCGGCCTCC
CAAAGTGCTGGGATTACAGGAGTGAGCCACTATGCCCGGC
AGGAGTTTTTCTAATAGAAAATTGTACATAAGTTGTTGCA
AGCATGAAAAAAAAATAAAAAGATGTTGGTCTCTGTTCTA
GAGAGCAGGGAGTTGAAGGGGGAATCATAGAGAGAGGAAT
GTAATCTCAAGAATATCAGTCTAGGCTTGGAAAAAAATTG
TTTCTCTTATTAGCAGTATAGTGTGACCTCAGGAAGCTTC
TTTGGGTCTGTTTCCTCATCTTCAAAATGGAGATGGTATC
TGCCTCACAAGACTGTTGCTTAAGATCAAATGTGTAAAGC
ACTTATGTGAGCAATCTACTAAATGCTCCAGGTAGAAGCA
ATTTCTGCAATGTTTTACTAAGGGAGTGACTGGCTGTGAT
TTCTCCATCTTGTATTTCCCTTCTACCTTAGCTCTTTCTC
CTTCTCCCTTCCTGCAAACACCCATACTCTTTCCTCAGGA
AGGGAACTGAGATTTCCAGAGGGGAATGGTGAGAAAGGAG
AATGCTAGACAGGAAATCAGAACTGAAGATATTGATTTTG
TTGCTACCTGGGCTGAAAGATACAGCCACAGGCAGAAATC
AAGATGGTAAATCCTCTAGAGGTCTATGAAGAAAGGGGAC
CAGAGAAAGCCAGTCTGTGTTTATTTCAGGTCCTGCTGGT
CAATCTTTGTGAAGGAACCTTCTTAATGTCGGTAAGTATC
TGGGTTCAGATCCCCCGCAGGTCTACCACCAACTCTACCA
CTCTAGTTTCCACTTACTTAAACAAACATTAAGTTCTTTG
TTGAGTGAGAATCTGTGCTAAAAAGACCGCATCTCTCTCA
AGGAGCCCATGGACATAAACACAGATGACTTCACTATAAG
ACAATCAGTGATAGTGCCTTTTAAGCAAGGGATATAAATC
AAGTACCACCGGGGTGGAGAGGATTCCTTGCTAACGTCTA
GAGTCAAACTAAAGGCCAAGAAACAGCTTGTGTTGTTTCT
GTCCCATGTGGCTGATTATTTGTGGGTGGAGTAGGGGTGT
AGAATTCATGCCCTCCTTATGCTTTTCTGCCAACCCGCTT
CACTCCACACTTCCTTCCTGCTTGACCTTGGAGCTCTGTC
CTCCTCTAGGTTGGTGATGAAAAAGACATCCTGCCACCGA
AGCTTCAGGATGGCATCTTAGACTCTCTCGGTCAGGGGAT
CAATGAGTTAAAGAGTAAGTCCTCTTATTTTGGGACTCTC
CAGGGAGTGCAAGGGCGTGATTCTCAATCATTCCCTTCTA
GAACTAAAATGAACTCACTCAGCAGTCCTAGAACCAGCCC
TAGAGGCCTAGAACCTAGGGCAAGTCTGAATTTGGGATTG
TATTCTTCCTAAGCAATGGCAGAGAACCCATACCCAGATT
GCCATTTCAGTCAGTAATTATGAACCCTACCCTACGGCTT
TCCCCAGGAGCTTTCAGCCTGCATGAAAGCCATTCTTGGA
GGTGAGTTTGGGTAATTTCATCCTTCTGCTACCCTCTGAG
ATGGCCTTTATATCTCCTGCAGCTGCAGAACAAATCAACG
AGCATGTTTCAGGCCCTTTTGTACAGTTCTTTGTCAAGAC
TGTGGGTCATTATGCTTCCTATATCAAGCGGGAGGCAAAT
GGGCAAGGTCACTTCCAAGAACGACCCTTCTGTAAGGCTC
TGACCTCCAAGACCAACCGCCGATTTGTGAAGAAGTTTGT
GAAGACACAGCTCTTCTCACTTTTCATCCAGGAAGCTGAG
AAAAGCAAGAATCCTCCTGCAGGTAGTGACAGTCCCCATC
AGTCTAAGCCTATCATAGAAGGTTACCTCTAGAATACAGA
GGAGGGGAAAGAAAGAATATTTCTCTTTAGAAACCCACAA
AATAGGTATAGGCTGACTTTTATTAGTGGAGTTGAAATGA
CGTAACCTGAAACCTAAGAAAATGTCTAATGGGCTGCCAT
TTTGTGGAAGCTGGTTTACTCATTAGCCAACAGGACTGAG
CCCTTTCCTTTGTTTCAGTCTAGAGCTAATTCCTGCTAAG
TATCTATCCTCTGTTTATGGGCTCCTTTTTGGACAGAACT
GAATGTTTGGATCTCCAGAAGCCTGTGAGGCCAGAGACAT
CCTGGCAGGGATGGGAGTATGGGGAGCAGACAGGATATTT
CTGATCCTTATTCCTGAGCTCATTATAGTCTGCCTGATCA
GATCAGATGCCTCTAACACCTGTATCCGAACCTACAGGCT
ATTTCCAACAGAAAATACTTGAATATGAGGAACAGAAGAA
ACAGAAGAAGCCAAGGGGAAAAACTGTGAAATAAGAGCTG
TGGTGAATAAGAATGACTACAGCTACACACCATTTCTGGA
CTTCAGCCCCTGCCAGTGTGGCAGGATCAGCAAAGCTATC
CGTCCCCCAAATCCATAACCTCACTCTGAGTCTTGGTATC
CAGGTATTGCTTCAAATTGGTGTCTGACATTTGGATCCCT
GGTATCGATTTCTCAGGACTTTGGAGGGCTCTGACACCAT
GCTCACAGAACTGGGCTCAGAGCTGCATTTTTTGCAGAGG
TGACAGGTAGGAAACAGTAGTACATGTGTTGTAGACACTT
GGTTAGAAGCTGCTGCAACTGCCCTCTCCCATCATTATAA
CATCTTCAACAGAGAACACACTTTGTGTTCGAAAGGCTCA
GCCTCTCCACATGAAGAAGTCTGTGGACGTGTAAGGATGA
GAGTAAAGAGGAAAATCTTATTTTTATGTGTGTCTTTGGC
TTTTACTATGGGTGGAGAATGAGGAAAATAAGGCAATGAA
TATGAGAATCAAGTGGACTACAAGTGGAGGACCTGGCCAT
GGTGGTCCTGAACCTCGGGATATGTTTGGAGTGATAGAAT
CATGGGGGGCAGCAGCTCTACTTCTTCTAAGAGGAAGGGT
AAGAGATACTGGTAAAAGCAGCAGCAGCACTCGACACAGG
GCATCCAAGTCCTTGGTTTGGAGTCAGGTGTGCTTTCCAG
AATCCTGGGAGGAGAGGCTCTTCACTGAAAGGAAGCAGCT
TCAGTCTAGAGTAATTTGAGGATAGGAATTTCAGTCAACA
GCAGCCTGTGAAGAACACTGCATGGCTTCCATAAGTAGGT
CGGTTTCCCCATCACTTTCAGTTTGCACTAGCCCTTTACC
TTCAGTCTTGGACATCCTACCTCCAACTGATCTTTATTTT
GAGCAGCACAGTTCAATTCTTTAGCTAAAGATGAAGGGAT
CTCTGCACTGACGTTCTTTCCCTTTGAGAAAAGAATCATA
ATTTTAAGAGTCTGAAGGAGTTTAGTGGTCACCTAGTCTC
CCCTCCCTTGATACCTCTACCGATAGTTTCTACTCAAGCA
TTGGGAAGCTTTTTTAGAAGAATCTTATCTTCAAAAATTC
TACCTTTTTAATGCGTGTATTTGTGGCCCTCAGAAGTTCC
TAAATTCTGTACAAAGAACACAAAAGTTTCTGGAGGGTGG
AACAAGGCATATTGAAGTTAAAGCCAATGTAATTTGCTTT
TGGGAGTGCAGAGACCTACTGCAGGTGGCAGATGTCCCAC
TGTCCACACACCATGCTTAGCTACACTACTATTCTTCACA
GCTTCTAGGAATTACATTTTTTTTTTTTGGTAGTTTATGG
CAGTGGTGCCTAAATATGGTTGTACCTTCAAAGGTTTCAG
AAAAGGAACTGGAATCCTGAGAATCCTGTGAAAACACCCT
CTAATGCCTCATCACAAATATACCAAATTATCTCCAGTGA
TAGGACCTGTAAATCTGTACTTTCTTAAAAGGTTCTTCAG
GTAAGGTTTGCTGAGGTTTATTAGAAATGTACCCTTGATT
TGATGCTAATGCTGTATTTAGGGCTGAAGGATGCACACAC
TAAATATCTGAGTGCTTTTCAGATTCCATCTATGCTGAAA
AAGAATGTAAGAGAATAAACACATTTCAATTAGCCCTCAA
CATCTTGCTTTAGAGCTTTAGCCCACTAAAGCCCAGTATA
GTATAGGAGAGAACACTGCACCAGGTTTCAGATCTGGATT
CTAATTTTTGTTCTGAAAAATAGCAACTGACACTGGCATG
CCATTTAACCTCTCCAGGCCTCAATTTCCACTACAGATAA
TACCCGATGTGTCAGTAAGACAACTGATGTAACTTTGCCA
AACAAGTAGAATTATCCTTCCTTCTTTGTCCTGCTCTGTC
CTAGCTTTCAATACTTGATCTGCCCTAACATTTTCCTGTA
TGTATTTCTTTATCCCAGATATTGGAACAATTGCTAGCAA
GGAAAGGTAATGACAGATTTTCATTTCCCAATATAGTCTG
GCAAAGAAATTAAAGGTTTACTTCTCCTTGCTAATCCAAT
CCACACGGGATGGATGGAATCATTAAAAGTGCAAGCAAGG
AGTGCTCTGGCTGCCATACAAGACAGTGTAGCTACTGTTT
ATTCCTGATTATGGGACAGGATATAGATGAAAATCAATAA
TAAGACACCTCATTTTAGCCAAGAGTTTAAATCTTTTCTC
CTGTGTCCCTCTTCTTCAAGCAACTGAATTATCTGTATAA
AATGGAAACATATCTGGTTCCCATTTCAAACTATAGTACA
GATACCAGAGAGGAGAGTGCCAGAAAAGGAGAGTACAAAG
TGACCCCTTAGAGAGGCCCAGGCACTTGCTGAAAATTGAG
GGGAAGGGTCTGATATTTCTAAGTGACTGATAATTACATA
GGTCATGACTACAACACAAGAAAACCATTGACAGGAAAGA
TGGACATAGTTCTCCTTTTTAAAGTTAAAGTTTCTACAAA
ATAGAAATGTCACAAGACACATTACAACAATGCAGTGGAC
CAAATTTTCTTATTTATTAAAGAACAGAAATAAATTTTGC
TTAAATTTAAAAAAATAATATTAAAACTTAGTTTATCTTT
CCACTGAATAAAACTGAGAAAAAGTTGGCTTTCAGATCAA
TATTTATTTAAAAAAATAAAATGGGAAATTGACAAAGTTA
CCACATTATTCTGCATGCTAACAGGATTTCCCAAGCCTGT
GAGAGAATCATTTCTTGAGCAATTAAAAAAAAAAACAACA
AAACTTCCTCAACAATGTAAAAATAGGAAACCTTTCAATC
CAAATTCAAGGTCTTTATTACTAGTTCCACCTCACAAGCT
AGTGGGATGTATCTGTGTCACAAGCTGAACTCCTTAGTAA
AGAAAGCTTGAGAAGACACTAAACAAGGATGTTACTAAAA
GACGATGATTGGTTAAAATTATAAAGCAATCATCTTTTGG
CCTGCAAATAGTCAACATCAGAACTCTCCACCACTGTGGA
TCTGGCTCCCCATCACAATGTTATTCTGAATCCAGGATAA
TTACAATCACATGGCATTTTTTTCTGAATGCTTTCTTGGC
CCAAACCCTGCATGATAACATATACAATTTACAAGATGGG
ACTTGAAATTCCCATTCTCACACAGGATAGTTAGGGAGTG
TTACCAATAATAAAGAATAAAAGTTATACAACATTGATTA
TTATAAATTATATTTGTTCTTATCCACCCCCATTCTCCTT
AATATGTTCAGATTCTTTCCTGCAGGAAACATGGTGTTCC
TATATAATACCAATTACATCATTAATGATGATTAGAATGA
GCTGTAGAAACCTTGATTCTGAAGACATGTATGTGCAGGT
GAGACGCAATCTGATTGCAAACACTGACACAGTAGCGGAT
CAAATCAAAGAAAGAGAAAACCTGGAAAGAAAAGAGACAT
TCTCAGCACCCGTTTAGGCTCTCCCTAAGCTTCCTGAAAG
TAAAGAGGAGTGGACTCTGTTTTCTCTGCAGATTGACCTT
CCATTCTAAACAATAATTCAATTTCCTTGCAATCTTTCCT
TCACACACAAACTCTTTGTTAGAGAGACAGATGGCAAATA
TTTTAAGCTTTATGGGCCTTATTGTCTTTGACACAGTTGC
TTAACTCTGCCGTTGTAGCATGAAACCAGCCAAAGACAAT
ATATAAATGAATGGCCATAGCTGTGTTCCAATAAAACTGT
ATTTACCAAAACAGGCTATGGACCCACAGGGTGTAGTATG
CCGATTCATGCTCTTTTACTCAGTCAGCAATTTGCAATTT
ATGAGCCCTGCCTGATGTAGGCAGGACTAGTAAGATTAAT
GCAACAAATAAAAGGCTCAAATATAAAGTCACAGAACTCT
CACACAGCCCCATTTATGTGGATTTCTGACATTCCAGATC
ATTACAATTATATGAACTATCTCTCATAACTGGTTCATCA
AAATAAGAAAACAAACAACCTTCAAACCCTCAAACCATGA
AATAAGACTTAGTACAATACCTACCAGGGCAATCCAAAGT
ACAATATATTCATCAATAAAGCTGTTAAAATACTGGTCCA
GAAACAAAAGTGCTGGACCTATGAATGCTGTGTCATGCAA
ATGCATTTCACTTTTCGTCATGTGTGCAACCTATGAATAA
AACAGAATAACGTAGGCATTTTCATAGGAGGACAATTGTG
GACTACAGAGTAAATCATATTGTGCTCAGATATCAACTTC
CAATAATTATTTAGGAATAGCTGTTGAATTCCCAAAACTA
AAAACCCAACAATAAGAAATGTGTCTGAGAAAGAAAGGGA
TATATCATGTCAACTAACCCGCCAAAAGATGCTTTTCACA
AGGAGCCTTGATTTGAGTGTCCAGATTGAGACTGAAGAAT
GTAGATAAACTGAACAACCAAATTAAACAGTGGATAAAAG
GGTGAAAAGTTGTATGTTTTCCAAGAACTTCCAGTAACTT
CAAATTGTAGCTTCACAAAGGGTAAAAATAGTACCCATGT
TGGTATCAAGAGATTCTGATTAGAGGAGGGCAAACTCTAG
GACCATTTAGGAAGCACAGAATGAAAACTATGGCCATAAA
ACCAAAATAAGATAAAAGTGAAAAACAAAACAAATAAAAA
CTCAGGTGCTTACCACAAGCTTATTAGTGATTTTAGCAGA
CACAAAACCAAATGTCAGTATATAAAGACAGGGATGCTTT
TCAAAAAGCTGAACTGCGGATTTCTTGTAGATCATTGCAG
CTAATGTAATCACTGATCCAATATGGAGAAAAGGAGAAAG
GACACTTGTTCCCTGTACAGAGTGAAGAGAAGAGTTAATA
GTATTCAGTGCTCATCAGATACTACATGGATCTGCTCCAG
AACAGTTCAACTCAAACTTTCAGGAACCTCATGGTACCTG
ATAGGCAGTAATTTCTATAAATCACAAACTAGAAGAGCTA
ATGAAAAGTAACAGCATAAATTGATTAGGCACAAACTGAA
GATTTCACTTAAGAGACCAGGCTTATTTTTACAAAGCAGC
TCATACTTTAAAAAACATGTGAATAAGTATGTGTGTGTGT
GTGTGTCTGCATAAAAGTATGACTATATAAAGCATATAAA
TGTGGGTAAGTATATACAAAATTGAAGTTTTGAAAATTAG
TTTCTTTAAAGGCTATGTATAAATTATAAATTAACAAATG
ATTTTATACATTTGAAATAAAAAACAAAATGACAACAAAA
CCAAGTCCTAGTGTAAACAAGTGTTGAAAATCTTAAGGCA
TACTTACTGCTATTGTTGATCCATTTTTGCCAACACCACC
TGTGAAGATTACACGGAAGTAATTTGTACAGGAAAATATA
GTCCCTGCTACAGTACAAAGTGCAGGAAAAATTTTCATTT
GAATATTCAGCACTGGAATCTTTAATGGGTAGAGAGAGAA
AACAATTAAAACATACACAAACTAAGAAAACAGTCTAATA
TTTGATTCATCTTCCCAAAAACTTTCCATTTCCTCCAATT
ACATAAATATGTAAAGTAATGAAAGTTTCCTTTTCCTCTT
CATTACAAGCAATACAGCAAGTCTCAAGAGTTGAGACTAT
TTAGAAATTAATCTCACTTCTGATATCAACCTTAAAAAAA
AAAAAAACAGATTCAACTTGATTAACTTGTGTCACAAGTT
AAGACAGATTCACCTAATGCATCCCAGAGGTCTTGCAGCA
GTGAACCAGGATGTGTTCTGGCCTTTTAATAAAAGGAGTG
CACCTCGCCTTTTTCTTTGTATATGTTTTTGAATTCTACC
TCTGAATCTGTAGAACATTCATAATTGTTGTGAGGAAGTA
TGAAGCATAACAGAAATGTTGCAACTAGATATAAAAATCT
CCAGAGTACAGAGAATGGAAGACAAAATTTCTATTCAGAA
GAGTTCCCAACTCCAAATTGTTAGGATACAGGCAGTAAAA
GCAAAAGGCAACTAAGAAGGCATTCACATGCAGGAGAAAA
AACAGGTCAAGTACAAACAGATTCTACTACTATGCATCCA
AAATTTTAAAGTTTAAATGTACTTTTCAGAAAAGTGAATA
GTACATTCATAAAATATACTGAAAATGTGTTTATTTACCT
TAAGTATGGAGGACAGAGTGGACTGATATCATGCATTTAA
TCTTGCAAACACAATATCCATCATTTAAAATGAAATACAC
TTGTACTGAATTTTAAAAATCATTTAAGAGTCTCTTCTTT
TTTGCACCCCTCCCTTTAGCTTTTTTGGTCTCAAATTTTG
TCTAATATGGATTGAAAAGAAAGTAACAGTAAAATAAATG
ACGTAGTCTAGTAATCGAAACAAATGATTATAGAAACAAG
ATTCCAAAAGCCCCCAATAGTTTAATAAGCCATGAGTTCT
TACAATGAAAAAAAATTTTTTTTTTTTTTTAAATTGAGAC
AGAGTCTTGCTCTGTCATCCAGGCTGGAGTGCAGTGGTGT
GATCTTGGTTTACTGCAACCTCCACTTCCGGGTTCAAGTG
ATTCTCCTGCCTCAGCCTCCCGAGGAGCTGGGATTACAGG
CGGCCACACCAGGCCTGGCTAATTTTTGTATTTTTAGTAG
AGACGGGGTTTCACCATGTTGGCTGGGCTGGTCTCGAACT
CTTGACCTCAAGTGATCTCCCAGCCTTAGCCTCCCAAAGT
GCTGGGATTACAGGTGTGAGCCACCATGCCTGGTTACAAT
GAAAGCATTTTAATTAGGGCTGTTTACACTTTGTACGGCT
GTCATCTATCTACACTTTTAAAATCAAATAGCAAATGTGG
CACTTCCTACTATATGGAAAACCTCAGTTAAGATTGGAAG
ACATAAATCTTAATGTTTGGATACTTCATTTCTTCAAAAC
TCTCAAGAACTCACTTTGTTTAGATAACTCCATTACCTCT
TGCAAAAATGCAACTCTAAAGAAAAATTGAAATCAAATGT
TCAAGTTTAAGCTGTACTGAAGCAGTGTTAAATTTTCTGA
AATTAACTAGGTCAACCTAAAAGTCAAGTCCTAAACTATC
CTAAATGGTTATCTTCTCCCCCTAAATCTCCAACCTCTGC
AGTCTAAGTTCAAAACTTGTTTTCAATAAAGGAGAAAATC
AACACCATGGTTGCTTTGAACTCCAAGAGATTTTTCTGCT
CTTGTTCAATAAACTAGGGACATTACGTTCTCAATCTGAT
GCACCTGGCTGAAACTCAATACTGTGGCTAGTTTCCTGGT
TCCCAGACTCTCTTTCCACCCCTCCCACTTTTGATTCCAC
AGAGACAAAGGATCTCTCTGGCAAAGGGGAAAATACTATA
CTTTTCTCAGATTCCAAAAAAAGCAAAGCATTATTCTATC
ACAGGGGCAGCCCTGTATTAGGGCCAGGGTACTAAATGAG
TACCATCTCTGTATAATAGTCATCTGTGTCATAAATGAAC
TGAATGAGAGTCATAACTGTATTTATAATTTGGTGAAATT
GCCTTGGGATCGTAAAAATTGTTGCCTTTTAAAAGAATAA
GTACAAACATTAGAAAAGCCAGGAAAATTAGTACATGGCT
TGGATTATAAAGTAAGGAAGCAAGCTATTGACCTAGGAGC
AAAGCATCATAGATTCTTAAGGTTCTCATCACTTTTGTCA
TATATGTTAGCTACATACACCAAAACATAAGCTCCTGAGT
GACGCATTTTGTTTGAATTGATTTTGTATACTCTCTAGAG
CCCTGGTTATTGTAGGTGGCTCAATACACATTTGTTAAAT
GAAGACTAAAATCTCCCTTTCTCTTACTTTCTATGTAGAA
CTTCTGTTTTGGGAGAGTATGAAGAAACACCTAGCCCCCA
CATTAGCAATGAAATGAGCTACCAAGAAAATATGAGGCAA
AGTGAAGGAAAAGATCGAGTCAAAGGAATCCCAAGTCTCA
GCAGGTGATCCTTTAAAAATTGGCACTCCTACTTACAAAA
AACACAAAGTGTTGCCATTCTCACCCCACACTTAAGATCA
AGGAGGGTGGCACATTCTATCTTTCCCTCAGGTCAAAAAG
GACAGGCACATTCTGTTTTTCCCAACCTTTTTCTTTCTGT
CATCATCTTGGAACTCATCAAAGGTGGCCAAAGTGCATCC
ACTCTTTAGAAATAGCCAAAGAGCTATACCAAAGACATCT
TTATGTCAGGACTGCTTGCAGTTTCATGTCTTTAAGAGTC
GGGAAGAGTAAGAATTCCTTTGGGTCACGGTGTCTGTCCT
ATAGGCCAGGTGAAAACTCTTCAGACTCATACCATGAAGG
TATGCATCCAAATAATAACAATGTAATGTAATTCACTTTT
AAAAAGGTTAGAGATAGAAAAAGAAAATCTTAAATTATCA
GTATCTTTACCAGATTACAAAGGTCATGTTTTCTGGTTCA
ATAGTTTGTATTAATGCAGACTACTATCAGTTAGTAAACT
TTGACTAGTTTTCTTATAAGCATGATAAAATGTCCTTATA
GGCTTTGTACACCAGAGCAGAAATAAAAAGTATCATTTTG
AGATTAGACACTTTCCTCAAAGAATGTGGGAATGCCTGTT
TGTAAATCATTTTAATGTAAATGAATTCCACCAAAATACA
GCAAATGTTAACATAATTCCAGTGTCCACAAAGGAAAATC
ACCCTATCAGAATTGTTTAAGTGTAAAGGCATTTTAAAGT
CTTGTAGTTCAAGAATGAGGTATCACTTTATACTACATAG
AAAGTCTTCAGTCGGACCAAATGAATCCTGAAACTTTACC
TGCAATAGTAACACTCACCTAGTTGCCTTAACTGAATTCC
AGAAAGTCCTTTGTGGCTTAATACAATTTGATCAATTACT
ACATTTACAAGACTCAAGCATCAGTAAAAGTAACCATGAG
TTGATTATATGTAAGTCTCTTCCAAAGTAAGAATATATTC
TTTTCTGTTTTTTTAAAGAGGGATAGGATAGAAGATAGTT
CCAAGACATTCTAAAAGGAATGTCTTTTGGGGAAGCAAAA
AACAAAAAAATATGCTTTTTGTTTCTTGCAATGTATAAAA
CAAGTACTGACTTTTATGGATGAAGACAATTTCTTTCCTT
TGGGGAAAAAAAAAGGGAAAACAACAACAACAACAATAAC
TATAACCTATGGTAAAAACTCATCTCTTTGGGGAAAAAAA
TTAGCAAAGAATGGGTAATCCATATGTAATAGATGCAAAT
CACTTACCTTTACAAAACAGCTGATCTTCTGGAATCAGCC
TTATGAAGACATCTGCACTGTTTCTATTTGTTCTGACCAT
AAACTTGCTTTCTAAATGTCAGTAAAAGCCTTCTAATTTA
ATGAGGATTTGGAAGGCAATTTCCATTTTATGGCCTCAAT
CTCAGAAGAGATGTAAATTTCACACCTGAACCCTAAGTGA
GTATCTCTTCTCCATTTGGCACGCAAATAAGTGAGAGCTC
AATATGTAGTAATTGTCCTGTATTAGCATAATGCAATTCA
AAACAGTATATTCAGTAATGAACCCATAATGCTAAGTAAA
AAAAAAAAATAATATAGTGATCTGAGGTCAAATATGGGAA
TCTGTATTGGGAGTTGTTAAAAAAAGAAAAAACAGAATAT
TTCACTAAGTCTCCAAATATATCACCAGAGAAGTCAGGTT
GTTCCCTTTTAGTTTAATGATGCTAACAGTAGGACCAAAG
TGCTAACAATAGGATGAAGGGGCACGGGGAGAATCTGTTT
TCCTGTTGCAACCTCACCTCACGAATCCTGAAATTAGACT
GCTAGTTTACTGGGTCTGGGAACTCCATTTCAGATGTGAA
TCTGAGAGTTCCTCAGATAAAATATGTAATTTAAAAAGGA
TAGTTATATTAATTACAAGACAGGACAAAATATTTGATCT
TTATAAAAGAAAAAATTATATCTACTATGTACATGTGTAG
ATTTTTCCTAATGGAAAAAGGTAAAAAGTATATTGAAGCA
ATTTACTACCAGGCATCACCTAAGAAATAAGGGTATGTAT
ATAATGTGCACAGACAACTTCATTTACAATGTTTTATGCA
TTTCCATATTTACAAAAAATGATTAGGCACAAAGGTTGAG
CATCCCTAATCTGAAAATTCAAAATCTAAAATGCTACAAA
TCCCAAAACTCCTTGAGTGCCAACGTGATGCCACAAGTGG
AAAATTCCACAGTTGACCTTATGTGACAGGTCGAGGTCAA
AATGTAGGTGCACTAAAGTTTATTCAGCATCTCCAAGTGA
AAAACGACCCTCCCAGTCCCCTTCATAGCTGCAATATATC
TTTGTGTAAAGACCCATATCCTGTCACGTAAGTACACCCA
CAAAGGGTAATAAAATGACATTGTGCAGGCTGGACATTCC
AACAGCAGGCTCTCCCCAATGCCCGACACGGGGCGAAGAA
CTAATTACTGCTTTTTAATTTTGTTTTTGTTTTTTGCTTA
TTATCTGCTGTGTGGTATAAAGATATTGTTGAAAATGTCA
AAAAGGCCTGCAGATAATTTTTGGTTAATAGTGATAACAT
ACAGGTATTCTAGTGATGCTACTGTGCTGCTTCACTACCC
TGAACACATTATCTTTTCACTGATATGTCTTATGCTTTGC
TAAATATATCTATGTGTAAATAAGTGTTAGAAAATGATTG
CTTAGCAGTAGTATGTAAATTCAGAGTCAGGAGTAACACT
GATGCCAAACCACAGATTATCCACATGGGTGGCTAAGATA
GCAACACTTGCTTTCTGATGGTTCAGTACACACACTTCGT
TTTATCCACAAAATTATTAAAAATATTGTATAAAATTACT
TTCGGGCAATGTGTATAAGATGTATATGAAAATAAATTTG
ATGTTTGGGCTTGATATCTCCAGATACCAAGATATCTCAT
GTATGTGCAAAGACTGTAAAATTTGAAAACATCTGAAATC
TGAAATGCTGGTCCCAAGAATTATAGACAAGGGATACTTA
ACCTGTATAAATCAAACACTGACTTGTTTTCCAATAAGCA
AGCCAGAAATCCCACTTTTTGGATACTGGTATGCTGAAAC
TTTATGTACAAGATGTTACAAATAATTCTGCAGGGAAAAT
TTTGGTATACAAGGCTTATAAAAATAATAACATAGTAAAA
ACTTTAGGAGTGGGGGTAAGCTTTCAGCTTTATGATCTGG
TTTCAGGAAAACAAGAACTATTATTTCCTTCCTATAAGGC
AAAACTGTTATTAAAAAAAAAGAACTAGTCTACTGAAGAG
CAAAAGTAATAAAATTCGTATTTCCTATGCATTAGTCTCA
AAAGCCAATAGGGTCTCTATGGTGAAATCTAAGATATATA
AATGAATGATATTATGTACATATCTGAATAGTTTCACAAT
TTTCCCAGTTGACTGTGGATTATTTTTACTCCTTCATCTC
CTACCCCTTCACAGACTCATCTTCCCAAAAAAAGACACTT
AATTCATTTCTGGCAATAAATACTTCGGGTAGTGTATCAA
TTACACTTCGTAAGTACCTCATTTTCCATCATAAAGTGAG
TTAGGTAAGGGAAAAATGTTGCTCAGTAAATTTCCCTTAT
ACTTTAAAATTAATCTGATTTTTAAGAATTACATTAATTT
ATGTCTAGTAAATATTTTCTTTGTTAAGCTTTCACCAAAT
GAATGATAAATACTGTATTCTGAAGGGGTGATGGTAGAAA
TCAGCAGTTAACTGATGACGAGGGGAGTACAAACTATGAC
AACCCAAATCTGAAAGAATACATTAAAACTGTAAGAGCAG
CAACAACTTTTATTGAGTGCTTATTAATTTGATAGGCACT
ATTCTAAGTGCTTTACACAATATATTAACTCTTTTAATGC
ATAAAATAACTTCACGAGATAGGTACTACTAATGACCTCA
TTTTACAGAGGAGGAAACTAAGTCAGAGAGAGTTACACAA
CAGATTAAGTTCACACAGTAGGCCGTGCAGCTTGGGTCAA
ACGCACACAGTCTGGTTCCAGAGCTTGTGTTCTTCTTGGC
CCCCATATTTTACTCCCTACCTCAGAGGTTTGTGGAACAG
AATCTGTTTGTAGGAGTCACTGTATTTCAGATAGACCTGG
AAATCAAGGTCCAAGCTCATTCAAACAATTCCATGGCACT
GATTTCATTCAACAGGCATTTATCCTGTTTTGGAGCTAGA
GTTAACTTGCAATCTCAAATTTGTTATTCAGCTTTACGTA
TATGACAGAGAAACTGGTAGACTCATGTAGTTAAGAAAGA
GAATAAAAGGTCTAATTTAATCTTGTCACTGGTTAACTTG
TTAATAGTGTCTGCTGTTTCCTCATCTGTAAAATGGGATG
ACAATACTAATTCAGATTCTCAATGGCCTTCAAAAATAAC
AGCCCTGGAATAGTCCTAACGTTCCACATAACTCCAAGTA
GTAAAATTCACCATCCTCTAAAGAGAAGTTGTGTTCTACT
GTTTGCTATGACTTTTCATTTTCAGAAAAAATACAAGAAT
TTCACACATTACCCTTTAACTGGATTATTGCATATTACAA
AACACAAGCAAAAGACAACATGCATTAAATGGGATACACA
ATGTGAAAAAAGTTACCATAGACTGCCAAAAAGGTGGTCC
TCCAATCACTGCCAGCAAATGCATGATTATTATGAAGATT
TGCACTTCAGTCACATCAATTCTGATTAGGTACAAAGAGC
CAAAAAAGCAGAATTACTCACAACAATTTCAAGTTAATTA
CGTGCAAGCTTAGCAGCATTCCTCTATCATGCACAATAGA
AAAAAAAATCTCAAATATTGAGGAAAGGGGAAAAGGAGGC
ATCAAAAATTTGTTATGAGCAAAATCATATAAAATCCAAA
GCCTTTTAATTTAATTTGATGAATTTCAAAGAGCAATAAA
AACCCCTCCTTTCCAAAGGAAATTTCTGACTCATTGAAGT
TGGGCTGAAACCATAGGTTAACCTTTCCCACCAAAAAAAA
AACCAAAAAAAACAAAAAAAACAAAAAAAAAAATTGAGGA
GGTATTAAATTTTGAGTATCAAGCAGAGGATTACACTGCA
CTGCTATAAAATATGAAATCTTGAAATAAGTGCTTTGTAG
TATTAGATGAAATAAATGGTGCACTTTAACTCACTGAGAC
TTTGTAACACTTACTGTTCTTTAGATATATTCATTTAATG
TCTGCCATTGTATAGGTGTGAAAACAAAAATCTCCTCCAG
TTCTCAAATTCTTATTCTTACTAGGTTAACTACTCTAAGA
CTTCTGCAAAGAAGATACTGAAAGCAGCCAAGAATTAGCT
TTGGGGTTGCTGAAAATAATTTTACAGTCAAGAAGAGACA
AACCTCATGCACAACAGGGCAGCAGAAATTAGAAGCCTGA
AAGTGTGAAAAAAAGAATATGGGCAAAAAGATTGAGAAGC
AAAACATACGCTGTTTTTCCTTTCCTCCTGTAAACTAGCA
CTTTCTACGATTTTGAGATTATCATTCTTAGATTACTGGA
TTCAAATGCCTTCTAATTTTGAGAACTTACCCTACAGATA
TGCTTGCACAAAATGATGTTTATACAAGGTTATTCACTAT
GGAATTATAAATTTACAATAGCATAATTTAAAAAAATTCC
CTCAAAGGGAGTAGTTATAAAAATTATGGTACTTCCATAA
AATAGAATATTTTGCAGCTTTTAAAGAGTAGGGCAGCTCT
CTATATACTGATATAAAAAGTAGCAAAGATATAGTAAGTG
AAAATAAGTTGCAGAATGTGTACAGGCTATTTTTTGTGTA
AAAAAGAGACAGTATTCTACTTTTATCTTTGCCAGTAATT
GCGTAACAAATTTCTCGAAAAATACATTACAAACTAAGAA
TAGTGGCTACCTGTTGGGGAGTACGGTATAGAAACTGGGG
AGCTGGGGGATAAGAATGAGGAGACTTTTCACTGTATACC
TTTTTATAATGCTAGTTTTTCAACAAAGTGAATAATTTAT
CTATTATAAGTAATTAGTCTAAAAGTAGATAACAACAGCA
AAGGGATTCAATTCCCAGAACAGAGCCTCCATTTCTAAAA
ATATGTAAAGCAGGTAATCTGTAATGTGAGTTTAAGATAC
ATAAGCTGTCATGCTGTGATAAATAACTGGGTTGAAACTA
ATGTCTTGCAACTAAAAAAATGGGTCTTTTTTTGCCCAGG
AATGTTTTTTAAACACAAGCTTATTTAGCTGCAAACATAC
AGTGATGTAGTTATCCTGATATACACATTGAAAAAAAAAT
GGACTGAATTAGGCTAAAAAGAATCTGTAGAGCTGACCTG
GTGACTGGTGTTGCCAATAAGGGGAATTACACTCAGTAGC
AGATTCAGGAGACTAAGCAGGTAGGTGTCAAAGATGATCG
ATTCTGTCTTGGGTGGAGGAGGGTAGACATCTTAGAACAT
TTTGCTGGATATATGAAGTAGCCTTTTGGAAGGGGAAGGG
CCAGAAGTATAGAATTACAAAATAAAAATGGAGGGAACCT
CATGCAATTAATCTTTGTACCATGGATGAATATAAAAGAG
AATAGGAAACATAAAAGATCTTTACAAAGTCTCAAATTGG
GATTCTTAGGGCAAGTTTTATAGAATAGTCATTTGAAACT
TTCAAAGACAGAATTTTCTTAACCATTCTAATACTGACAT
TTTATTTAGATGAATAATGTCTTACTGTTATGGAGAGAGG
GCCAGGAAAACTTACTTACCAGTTGGTAGTTAGTTAAGAA
TATTTTTTCTTATTTGCTTATCTGATTTAGAAGAATATTC
TGAACTCCAGGATGAGAATCTTCTGCTCTGAATCATGAGA
ACTGCCTATCATAACTCCTGGAAGTGTGGTTCTAATCTTG
ACTGTCAATGAAAAAGGGTGCATGCAGTGCAAAGTCATTC
CCAGGGATGGGAACTAAAGCAAGCTAAGAGGGACAGGGGG
TAGAAATGATAAACAAGAGTTTATGATTCTGTTTAGAAGA
CAGCTAGTTATATGACAATTCATTCTTCCACCTTTCCACT
AAGAAGTCTCAGTATGGGCTCAATTTACTGTAACACATAC
TAGAAAGAGGCTCATTTTAATCTTTTTGGCCATACAGGAA
ATACATAGAGGACAGAATATTATATAAGGGTAGGAATTTG
GCATGTCTGTAATCACTTTCTTTTATTATTATTATTATTC
TCTGAATCATGAGAACTGCCTATCATCAGTGGAGAATCAT
CAGTGGTAATATTCTCAAGTGTTGGGACTGTTCCTCAAAA
CCAAAACAAAGAAACTGACCACTACTACCACACCAAGAAA
AAAACAATGAAAAACAAAACCAAAAAACCCTTCAAGACAC
ATTGGGTATGTGGTCGAAGAGCACCCAAACACCAGTGATT
TTTTTAACAAAACATATGGGAAAACAAATTACTTATGTGT
CACATTAGATTTCTACAGCCTAAAGTTGTAGAGGGAAAAA
ATTAAATGATACTAACCACAATTTTCTATATCTATGAAGG
TACATGAACATCTTGACTACTGCTGCTTTAAAATAATTTC
CTGGCTGGGCGTGGTGGCTTACACTTGTAATCCCAGCACT
TTGGGAGGCCAAGGCAGGCAGATCACCTGAGGCAGGGAGT
TTGAGACTAGCCTGACCAACATGGAGAAACCCTGTCTCTA
CCAAAAATACAAAATTAGCCAGGTGTGGTGGCACATGCCT
GTAATTCTAACTACTCAGGAGGCTAAGGCGGGAGAATTGC
TTAAACCAGGCAGGTGGAGGTTGTGGTGAGCTGAGATTGT
GCCATTGCACTCCAGCCTGGGCAACAAGAGCAAAACTCTG
ACTTAAAAATAAATAAATAAATAATAATTTCCTATTTCTA
CTTCATTTTAATATAGGTCGTCAAAAGACAACAAAGAATT
CTCCCAATTACTGGGGATAACCCATAATGAATATTCTCAT
CAGGACACACTTAAATTCCTATGACAAGCCAGAAACAAAC
ATTGTTTTGATGGCTGTCACAAAAATAAAAAAAAAGAAGC
AAACCATTCATCTGATGGGGAAGCTATAAATGTGCCAGTC
TGAGGTCAAAATAACCTTCAATGCCCATAATAAACTTTAG
GCCAATCATTCCTTACAACACTCTAATGGTCTACTGATTA
ACAGAGAATAAAGTGTACTAAATGAATTTAAACTTCTAAA
CAAGGGAACAGAGCATCTCTTTAGTTGGAGTGATGATCTC
AGGAGGTCTTCATCACTACAAAAAGCTTAGAAAACTCTCT
GATCAAGGCAGTTATTACATCAGAAGTGCAAAACAGCTTT
TAAAAGGGGGTAGAACAACTCCAAAGTAAGTTAGCTAACT
ATGAGAAAAATTTCTATTTTGAAAGTTTCCATTTTTTTTA
TCAGTGTTCAGAGAGATACCTGACAAATGCATTTGGTTTG
AATTCCAGAATTCAGTTTTAATTGAGGGATGTGAAGGGAT
TTAAATGGAATTCTATGAAAGCTAAGCACATTAATCATCT
TTCCCACAAATTTTTAATGTCTTTCCCCTCTAAAATCAGA
AACAGACAATCCATTTTTCTTCTACATGTGACATATGCAT
TTCAAAGATACACTTGCAGTTATTTTGTAAACATAAGTAT
TTTTGTTAAACTATAAATAGTAAATACAATTGTGTTGTAG
TTTGGCAACACAATTGTTTGCATTAGTTTGGTTAACATAG
AATATGCATTAGGGATAAATTCACAATGTCAAAGAATCCC
CGATTTGTACAATTTGACCTATGAGCTATTGTTAAAGAGA
AGCATTTTGTTTAAAAAAATCATCTATTCGAAGAAGTCTA
GATTCTTACTCAAGGATTAGGTAGCTATTAACTCTAGATT
TATAATTATCTGTAAATGGATCTGAAGCTCTAGGTAACTT
ATGGATAACCAGAGCATGACATTCATTATAGATTCTACCA
GAAATACCACGGGTGGGGTGAACTACTGGTGGACTGAAAT
ACAGATTACCTAGAAATTCAATATACTGATTTTGAATATT
CTACTTTCTATCCTTGATAAGGGACAAACTGGACATGGTA
ATCTTAATGTTAAATAATATTAACCATACAGCTGAGTGGT
AACTTGGAGTATTTTTAATTCAAGTGTTATAAATTTGGAA
AACAACAAGTCTATTTTTGAAATAAGCTTAATTATTAAAA
ACACATTACCTACCACATGGATGACTACATGGATCTTCAG
ACTTTCTGAGAAGACTAAAAAGAAAAAGCCCACTGAATAA
CTCTGAGTGAGAAGAGAAAAATATAACCAAAGGCTAGAAT
AGAACAAGTCCTCTAACATAAAAAGAAATAGAGTATAGGT
CTCAAATTTAAGGGGCAGTCTATCTTTATCACCTTTGAAA
ACAATAAGACCCGAAAGGAGAATCCTCTCACAATCTCTGA
GTTAAATAAAGGGATCATGAACTTATTCCTCCTCTCTAAC
TGGCACAATAAAAAATTTGCCAATCATTGGGAGTCAGCTA
AAACAGGTCTTAATGTAACAATAATGAAGACTTATTATAT
GCTTAGCACTACAGTAAGTACATTCATTCTTAACCCTTTT
AATCTTGACAACCACCCTAGGAGGTAGGAAATATCACCAT
TTTGTAGATGAGAAAATTTAGAAAGGTCAAGTGACTTTTC
CAAGGTTACAGTGAAAACAACCTTGAAGAGAAACCGGCAT
GTTGTTCCCATGCAGTGCTAAAACTTCATATTCTAATACA
ATTTTACCAGAAATGCTAGAATACAACAGGGAATAACTTA
TATATAGTTTACATGCTAATAAATCAAATTCATTTAGAAA
CAAATTATTAAGGACAATTCTTTCTGAAGGTTTTTTCCAA
ACTTCATAAAAAAAGAGAGTATATTTGACAATCTCATTTT
AATTATCAAATCAGTTTAAGCAGTAAGTATTAAAAGCAAA
AGAAAATCTCTGCAAGTTAACAACTGGTAAAAAACAGTAT
ATACAGAGAAAACAAAATATTTTGAAAACTTTTTTTATGA
TGTTAAAATGCATTAGTTTCTAGAAACATTTTAACAGAAA
GGGCTCTATAAATACAGGGTACTTTGTTATCATAGACAAG
GTGAAAGTAGATACAGTCAATATTTTGACTGTTAATTTCA
TTAAGAACATTGGTGGAAAAGACCTTTGCTAAGTATAACC
AACAATAATAAAAAAAGGGCTATCAAAAATTATAAACCTA
TAAATCTAGACAACTGCAATGAGCATAAAGCCACAGGTCT
TTGGAGAAAGTACCAGAAGACAGTGTAAGGGTAAAGGGAG
ACTAATGATATACTTCTTAGTACAGTCGGCCCTCTCTATC
TGTGGGTTCTGCATCCATGAATTATGAATTACACCACCCA
CAGATAAAAAATATTAAAAGCTGTGTCTGTACTGAAAACG
TACAGACTTTTTTCCTTGTCATTATTCCCTAAACATTACA
GTATAACAGCTATTTACTTGGCATTTACATTGTGTGAGGT
ATAAGTAACGTAGAATGACTTAAAGTATACAGGAGGATGT
GTATAGGTTCTATGCAAATACTACATACACCACCTTATAT
CAGGAACTTGGGCATCCCTGGATTCTGGTATTTGCAGGAG
ATCTTAGAACCAATTCCCCACAGATACGGAGGCACAACTG
TATTCTCCACATTCCAAGGTTATTTTGAAAAAAGATGCAG
AATATCCCTCACCATGAATTTGTCCTCAAAGCCATCATTA
CTGCCACTGAATAACTGGATTTACAACACTGAAATATACT
TTTCAGAAAGAACTCAGCAAGGCAGGCGGATCATGAGGTC
AGAAGATCGAGACCATCCTGGGTAACACAGTGAAACTCCG
TCTCTACTAAAAATACAAAAAATTGGCCAGACATGGTGGC
GGGCGCCTGTAGTCCCAGCTACTCAGGAGGCTGAGGCAGG
AGAATGGCATGAACCCGGGAGGTAGAGCTTGCAGTGAGCC
AAGATAGTGCCACTGCACTCCAGACTGGGCGACAAGAGTG
AGAAATCCACCCCCCCTCCAAAAAAAAAAGAAAGAAAGAA
CTCGGCCAACAAGGAATTCACTATTTCTGTATTATTGAAA
CAATATTAAAATTTTTACAATTCTTGTTTTTTTTCAGGGC
AGGAGACCTAATGTAGGAAACCTAATGAACCCTTGCACTG
ATATAATTATCTGTCAGGTTTTCATATGAACAGTTCTCCA
ACATTCTCTGAACTACCAAATAAACTGAATCTAAGCCGTA
ATTTTTCTTATGCTAAAGTGCGAATGATTCTGGACTATCT
TACTGGGAAAACATTTCCTAACAATGTCTTTAAAAGTCAT
AAGGTCAAAATTGCAGTTATAAGAAGAGAAAGAAGGGTGA
ATGCTGTGGCTCACGCCTATAGTTCCAGTGCTTTGGAAGG
CTGAGGTGGGAGGAATGCTTTAGGCCAGAAGTTCAAGACC
ATCCTAGGCAACACAGCAAGATGTGTCTCTACAAAAAAAA
AGTTAAAAAATTGGCCAGGTGTGATGGTGCAGAAAGGTGA
GGTGGGAGGAGCACTTCAGTCCAGGAGTTTCAAGGCTGCA
GTGAGCTATGACTGTGCCACTGCACTCCTGCCTGGGTGAC
AGAATGAGACTCTATCTCAATTAAAAAAAAAAGAGGAAAA
AGATATATTACTTTTAGCAGTACATTAGAGGCATATGTAT
TTACTGAAAAGAAAAAAAAAACAAAAACAAAAAAGGAAAG
TATTCAAAGAATGACTATAGTAACATGAAAAGCTAAGGAT
ATTTAGTTTCAAAAGCACAACTAAGAGTGAAAAACATTAA
GCAAAACAAACAGAAATCAGAATAGCTTCCAGCATAAATA
TTATACAACACCAAGACTGCTGCAAAGACAAGCAGAAGAA
CTAGTACTAGACTGCTTAAAGTATACGCTAAAGAAGTTAA
CAGAACAAGCAGAATCTTTCCTACATTAATATAGGATCAT
CTCAACTTCCTTACCTAAGAAAAACTCTGCTTGCTTTATT
CTGTTTTCAAAATAGAAATATAAAAAAAATTCTATTTACT
GGTGGAAAGGTATTTGTTTTAAAAAACAGTATATAGAATA
AAAATTTTAGGCACAATAGGCAAATGGGAGAATTGGCTTT
AGCATCAAATCACCAGAAATACCACTTTTTAAAAATTTTA
TTTAATAGGGTGGATTTTTATTGCCCTAATATTATATATT
AAAATTATGTTTTCTAATAACCTGTTTGTGACATACCAAC
AGGAAGACTTTTGATTTTTCATGTTTTAATTATTCTGTGC
ATGACAAAGGTGCTGTCTTTATTGAGTTCACACCATTGTA
CATCAGATAGCATGAATATTCTAGCAGTTACCGTGAAGTT
CCAGAACCACGGCCCCAGGGTTCCTGTGAGAAGCTGGCAT
ATTATAATTATGATCTGGGACTCTGTAACATCGAATCTAT
GCATAAGGAAACAAACATTTCAAAATAACTTTACTCGGAA
CTTTTGCTAAAGAGCCCTACTAACACAGGTAACAAAAATA
GATTTAAAAAGTAGCATTCTTCTTACAAAGACACCTAAAG
ATGGAATGATACAATTTATACAGTACTATACTATCCTTAT
ACAAACATACATAGTTCTTATCCAAATCAAGATAGAAGAA
AAGTTAAAAAAATTAAAACTGTAATATACTGAAAAATTGA
CTTTTAAGTAGGCAGCTGGAAACACTAATACTAAAAACAC
AGTATCAACTCTAATTACCTAGGAGTGGTGAATATTACTT
GCCAAATAATTACACTACGACATAAATCCCTTTAGCACCA
GAACTGATCTAGACTTCCCTGTAGATAGGAATTCTTCTTA
GAAGTCCCAATGTACATTTTGAAAAACCACTAATCCGTCT
TATGCTCCTTCCTTGTCCCAAGCCTCACCACACTCCTACC
TCTACCATCTCAAAAAAAACTAGCATATATGTGGAAAGAG
TAAGTGGGAAAGAATCTAATCAAGAGTAACTTCTATTTGG
ATATGGTTAGAGCAAAAACTAAATTGGCCATCTCCTTATC
CTATTTCCTGATAATCTCTAGTCCAGAAGTTTTCCTTTTT
CTTCTTTCTCTTCCCTAATTCCATACCAGCATTATAATAC
TCTACTACATTGGATTAGTTTACTAGTGATAAAAATAGGT
AAAACATCCAGTTCAATCACTTAAAAAGTTTGGAAACACA
GATAATAACACACAAAAAAGTAGCAGTATAGACTAAGCTT
CAAATAAAAACTACTTAAATAAAAATTAAGAACCGAGGAA
TGCTAGTGAGATAGATAGATGTCCATGATTTTATCTGGTG
ATCTGAGAGGCCAGATTGCAATCTAGGTTTTACATTAATA
CAAATGGTTGTTTTAGGACATCATCTATGGCAACTGATAA
AATTAAACGAACAGAGCTGAGGCCCAAATGAACAAACCAT
TGCTGAAAAAAAGCTACACAGGGAAATTGGAAACTGGAAG
GAAAATCTCTGGTATTTAATAATTCATATGTTAAGTATTA
GACATTTAAACATAAATAGATTCTATGTAGGGATTAGAAA
GTTTCCCAATTCTGAATCCATACAAAGTGGATTATACATT
AACAAATAACAGTTTATTATCAAGAGGTCTTCAAATAATT
ATTCTTTAAAAATTACCTGGACAAAAAGATGAACTAAATT
TGTCAGACAACCCAGTGGAATACATAACCTATTAACTTTT
TTCATTTAACTATAGAAAAGAAAGAATGGGAAGCTACTTA
CTTACATAGAAATAAACATTTGGTGACAGGGTTTTTAGCT
AATGTAAATGTGAAACTTTAGAAGCATGAGCTGAAAAATG
TAATAAAAGCAAAAATCAACACTCTGCCTACTGTAATTAT
AAATAAGTACACTTGTAATAATATCTGTGTAGAATTAGTA
GACTCACAGACTTTATAAACAGAAAGAACCTCATAGATCA
TCTAATCTAAAGCTTATTTTACAAATTAGGAAATGAGGCC
CATGAAAGTTATGAGCCTTGCCCAAGCTGATATATAAAAA
AGATAACAGAGATTAACATTTGAGCCAACATATATTGGCC
CAAGTTCAAATTATTATTTTTTTGTCTTGGAAAAAATAAT
TGAAGAGTATTTTGCTCCTGAAATAATTTAAATGAGTTCT
GCCTTTATAGCACAGATTTTTTTTTAAGACCGATGTTTTA
CATAAGTATAGTTTTATTAAAGATTGATTAAGATTTCTAA
GCATTTAATTTATAGAAATGATTCTATATATATGTCTACA
AGTTATATACTTAAAGATACCTAATACAGGCCAGACACGT
GGCTCACACCTAATCCCAGCACTTTGGGAGGCCAAGGCGG
GCGAATCACACGGTCAGATCGAGACTGTCCTGGCTAACAC
GGTGAAACCCCGTCTCCACTAAAAATACAAAAAATTAGCT
GGGTGTGGTGACGGCACGCACCTGTAGTCCCAGCTACTCA
GGAGGCTGAGGCAGGAGAATTGCTTGAACCCGGGAGGCCG
AGGTTGCAGTCAGCTGAGGTTGTGCCACTAAACTCCAGCC
TGGGCAACAGAGCAAGACTCCGTCTCAAAAACAAAACAAA
GCAAAACGAAAAAAAAACAAAAAAATCCTAATATAGATAG
TTTAGGCCTTAAGGGAGAAAATGTGAACTCTCCCACTCAG
TATAATCCATAAATAACTTAAAGAGTATTTTGCAAATGTT
GATAAATGAGCTTCAATTCATATTTATCTTCTACAACCCA
AACCTCCCAGGAAATTCTAGCCTCTAACCCCATTTTCCTC
CCCAGTCTTTCATATCCAGGCTAGTCATCTCTTTAAGATC
TCTACTTGCTCAATCCAGGGGCACTGTGAGAACAGGAGTC
TGTATAGACATGATAGGTACTAATATTCTCTGTGCAAGGC
AGCTTTAAGCTGTGATCAGAGCAAACTGTTGGAAGACGTA
GCTCATAATTTCAGGGAAGATGTATCCAAAGCACATTTAC
TTTCTCCAAATGCTAGACTTTAATGAGAATTATTTAGTCA
CAGATGAATTAAAATCCCGTGACTATTTTTGTTCAAGATA
CTATAAGCAAACTTAATAACAATTAAAAACAGTAATATTA
AAGAGGCTAAGGAACAAAAAATTCTTATCTGGTAAACATT
CTATTTTATGAAGTTATTAAAAGTATAACAACCTAAATTA
TAAATAAAAAAGAAATTCTCATTATTCCTTTCACTTACGT
ATGTAAACATCAAAATAAAACAATTCAAATAAATAAACAT
GTTTAAAAATAAGATTCCTAAGATACTTAAAGTTGCTTTC
ACTTTTCTCTAGAAAAGAGTAAGAAAATGCAAGGGATTTT
AAAAAATTTCTTTACTCAAACTACATTTCAGAGCTGACCT
TGTTCCCTCCTTATTAAGCAAAATAAATTTTGACTTTCTC
CTCCATGTATACAAACTTTGATAAGTCTTTAGGGATATCT
ACATGTATTCTATAGATTCTATGTATCTATATGTATATCT
CTATTCTATATGCCTCCATTACATTGTTATTTTGATAAAT
GGCTCCCTAATGTAGAGCACTTAGCCTATATTTCTTTTTT
TTTTTTGAGACAGGTTTTTGCTCTGTTGCCTCTTGCTCTG
TTGCCCAGGCTGGATAGAGGGCAGTGGTGTAATCTCAGCT
CACTGCAACCTCTGCTTCCAGGGCACAAGTGATCCTCCCA
CAGGCAAGCGCCACCATACTTGGCTAATTTTTAAAAAAAT
TTTTTGTGGAGACCAGGTCTACACTGCTCAGGCTGGTCTT
GAAATCCTGGGATCAAGTGATCCTCTTTCCTCTGGCTCCC
CGAATGCTGGAATTAAAGGCATGAGCCACTGTGCCTGGCC
ATAGCACATTTCTATGAACATTATAGCCTGCTTTTAACTT
AAAAAACAAATTTGGTGCTGCTTTAATGCAAATGTAGAAT
TTCTGAAAATTGGATACAATTTCCCAAATTAAAACCAATC
CCTTGTAATACTAATACTTAAGCTCATATATTAAATTCAA
ACTATCTAGTGTTTCCCTGTCCCCACACCCCCACCCTAGC
CTTGCAAGCATTCTAGTGTCAGTGGCAGAGTTTCCTCCTA
TTTAATGCCTCTGCCTTTTACCCTAGAATTCCTTTGGTCC
TAAATCTTTGGCTATTGTTCTATAAATCATGCCCTCTCTT
TTTATTCATTACCTTCAATCTCTTATCTAGCAGATTTCTT
CTGAATGCTCAAAATTTTCTCATAAAAATACAAGACCCTC
CTTCCTTTGAGCCCATATTCTCTCCTCTAACCAATGCTTC
TCTCCTTCACATCACAGTCACACATTTTATAAGTAATCTT
ATATAATGTGTAATAAATAGTAGAATATTTATTCATTCCA
TTCACTTCTTATCCCCTGTGGTCTGGCTTCTACTCCACCA
TTACACAGAAATTACTATGAATAGCTCACACTGCCAAATT
CAATGTACACTCTTCTGTCCTCATTTTGAGTCTTGGCAGC
ATTTAGCAATGTTCTTTTGTGAAATGCATCCTTCTGGCTT
TACATTCCAGTACACCTCCTACTACTCTGGCTGTTCAATA
AATTTCATGGGCTTCTTTCTAAGCTTGCTCTCTAAGTTTT
CTCCTGTTCTCATTTTATTTGGATGTCTAAAATTCCTCAC
ATATGTTTCTGGGTAGACCGTTCTCTTTAAATAGGTTCCT
CTTCCTGTAGTGCCTTTTTCTACTTTCATCCAGCCACCCA
AGGAAGGGAACTAGGAGTCATTTCAGTCTCTGCCCTCTCA
TTCATTCCCCACATCCAAATATATATTGTGTCCTATAGTT
TCTACCTCTTGTCTCTCTCCAATTTATTCCTTGCTCTGCA
ATAGCACTGCCATTGTGTTCACGCATGCTTCCTCTAACGG
GTCTCCTTGCTTCTGTCACAGCCTACTACAATTTACCCTC
TGCCTTACTGCCAGATTGATCTTTCTAAAAGGCACTTTTG
TCATTTCCCTGCTTTAGGTCCTGCAAAAGGTCCCTGCAGA
TTCAGGATAAAAGCTCATATTTCTCGGCAGAGCACAGAAG
GACCTTGATTTTCTGGATCTTCTCCAGCCTTATCTCCTGC
CACTCCCCTACAGGCAGGCATCTTATCATCCAACCATATG
GAGCTGTTTACAGTTCTCTAAATACACACTTCATCACAGG
ATAACATCATGAGGGAAATTCCAAGACTGGAAGACAGAAA
GCTGTGATATCAAATCACTACTAAAAACACTATTTACTCT
TCTCCTACTTCCGTGGTTAATTTTCTTTCCTTCCTTCAGT
TCCCACACCATATGGTTAATGCTGTATTATTTGAAAGGGA
AAGAGAATACATTAGGGTTGACTGATAAATAAGCTTTCAA
AATAGGTATTGAAAGTGAACTGTGAGATAATAACCAATGA
AAAACTATGTGAAATCCAGATATTATAAATTCTGCCATTT
TTGAAAATAGTAGAAACACTAAAAATTAAGATTGGATTAG
GGCACTGCTCTCAGAAACTATCTTCTTTTTCCTGGAAACG
CATTTTGATATGTCAAAATAAAAATGGAATTAAGGTAAAT
AATGGTGGGGAAAAAAGTGAATTTTTCTGTGGGAAAGACA
ACAATGAGGGGCTACTGCTTTTTGTATTGCTTTTAAAATA
CTGGCCGGGAGGTTCTGATTATCTCCTTTTAAAAAGGTAT
AAAAGAGGGGCATATGCAGAGACTATTAGGAAACAGCTAT
AATAATGAAGCTTAAAATTTTTTTAAATTTATTAAACTAA
CTTAGTGATTTGATCAATTTCTAATACTCAAATACTTATA
AGGCAACATTCTCCATACGTGAAAGAGAAAACAATAATTA
CCATTAAGTATTACTTACATTCCAAATCGCAATGTTCCAG
AAACATACGTTTGCCAGTGTGCACAATAGAACATAAATGT
CCCAGCAAAACAACAAAAAAACATCCAATCAGGGTTTGTC
CCCAGCTGCACTGCAATACAAGTTCCAAGAACCACAAAAA
CTGCAGAAGAAAGATCACAATGAAAACCAAATAATATGAA
TAGCAAACAAGTGAGCTGGAAATGATTTTAGATGAGACAA
AAAACATATGTTGTAAACGCACTATCTTCTCTCAGTAATC
TATGGTAACAGAAAAGTAGGATATAATCTGTTACATAATC
TCTTACCCCATAATTTCAATCTTTCTTTTTTTTTAACCAA
ATCACTTAGTGGAGGCAAAGTTCTTGAAGGCAACTAAAAT
AACTTCAGCATTTCTTTGGGCACTTTCCTGACTGAGACAC
ACCAGTACTAACGATCAGCAAAACATTACAAGGCAGACAG
CCAAAAAGAAAGAAAAACAAAGGGGCTATATAATCCCCAG
ATGGACCTACTTACTTGCTTCAGATTGATAACTGTCTTTT
TTTTTTAAACAGATATTGTTATGGGTGACATACATAGAAA
AAGACTTCCTGTAAAACTCTAGAACTCAAACTACAACGCA
AAAATGACTGCAATTTAAAATAAATAATAGGAAGCCTGCC
ATCCTGCAGTCAGCTGGTTGTTACCTTTCAAGACAGCCAA
CTACCATTTATTCAACAGAAGTTCTGAGTATTTCTTGATT
TGATTCTTAAAAAATTGTATGAGCTTAATTGCTTCTCATC
CTCTACTAAATAAGCTGCTGTTGGGATACAATGAAGCGAT
GATTTTGACATGCACCTATACCTGCAAATCTGGATTCAGG
AGTTAAAACTATAAGGGGTTTTTGTTTGTTTCTTTTTAAA
TATTTTAAGTGCCATGCCAAACAAGAAAATAATTGAGGAA
CTAAATAAAATAAAAATAAAAGAGGGGAGGGATGAGTTCC
TGTCAGAAAGACTAGTTGAAAAACTGTCATTTAGTTTTTA
AGTGTCTTTTTCCCCTCTAAAAACATAATAAACTATTATT
TTAAAAACTTGCAAAACAGTGCAAATAAAGAGATATCACT
TATAATCCAAATAGAGTAACTCAGTTATTGCTAGCACTTT
AGTATTTCTTTTAAAAATTGTATATGAGGTGTAATACATG
CCATACATATAAATGATTACTATAGTTAAACAAATTAACC
TATCCATCATGTCCCATAGTTATCTTTTTTCTCCAGTGGT
AAAAGCGCCTAAAATGTACTCTCTTAGCAAATTTCCAGTA
CACAATGCAATATTAATGATACTCCTAATTTGTCATAGTC
TTTAAGCTTCTCATGACATAGTTATAATCCAAGTCTATTA
ACGTAATTCTGAATGTCTATATAACATTCACTTAAATATA
CGAAGACCACAAATTACCTAACTAGTCTCCCATCACCGTC
TAGTTTTGATTAGTTTTGATGATGACAATTATGCCCCAAG
CTTTTAAAAACAAAAGATGCCAAAACAATATTTGGGGCTA
AAAATAACACGCAGAAATTAACTTAATTTCTAAATTTCCT
AACACTACCAATAATGAACAAATATTAACTAGGTTCATAG
TCTTTTGAGAAATACTAAAATTTAATACAAAATTACTTAT
TTCCATGACTAAACATATATTCTAACACTGTTTATCGCAT
TGGTTTAATCATTGTTAATAATCAACATTAAAAAAATCAA
CAATACCTGTTGATAGTGAATCACAACCATGATCAAAAAG
TTCTCCCAGAGGAGAACTACTATTGGTTCTTCTTGCCTGT
TTCCCATCAATAGCATCCAAAGACTGGTAAATGAAAAGGC
CACAGGCACAAGCAATATATGCCCACAGAGGTGCCTGTGA
AAGAAGAAAGGCAAGAATATTCAGACACACAGTTACCATG
TTTGACTAATACATTTTTACCTGCAGATTAGAAAGCTAGT
TGGAAGCTATGGGAGAGAAGATCCAAGTGCTACATAATGA
AGAACTCACTGAAACAATCAGAATTGTAAAAGAATTAAAT
TTCCTGCATTTAGAGGTGTTCAAGCAGATGCTAGATAACA
ACTTACCAGGGAGATTACAGAAATCCCATAAGAGATTGGA
CTAGGTGTCTTCCATAAGATTCTTCTCAGTGTTTAGATTA
GAAGGGTCAATTACTGAATTTTTTCCAAAACCGTACTCTT
CAAAATGTTTGCAGGTATTACATGAAAAATGCCATGCTAA
GCTCATATGGGAAACACACTGGGTTAAACACTAAACAATG
TTAAATGAATTTCTTTACTATAGGACTTCCTCCAGTCCTT
AATATTGCTAATACATCCTGTGCATATTCAAGAGGGGGAC
ATAATGTGCTGCCATTTTCCAAATTTGAGTTTGTAACATT
TTTAAACATATCTCTTCAATGGGGCATAAAATAACACTAG
TGCATGATATCCAGTGCACAGAGTGCTCAGAATACTATTT
TTCAAATCCACAGTCACATTTTCAAGGAATGGCTTCTTTT
TTCCCCAAACAGAAACTGAACTGCTGGTACTGAATTAATT
AATTAATTAATTAGAGACGGAGTCTTGCTCTGTCACCCAG
GCTGGAGTGTAGTGGTGCAGTCTTGGCTTATTATAATCTC
CGCCTCCTGGGTTCAAGAGATTCTCCTGCCTCACCCTCCC
TAGTAGCTGGATTATAGGCATGTGCCACGAGGCCCGGCTA
ATTTTTTATTTCATTATTTTTTTTAGTAGAGACGGGGTTT
TGCCATGTTGGCCAGGCTGATCTCGAACTCCTGACCTCAA
GTGATCCACCTGCCTCAGCCTCCCAAAGTTTTGGGATTAC
AGGCGTGAGCCACTGCACCTGGCCTGGTATTGAATTTAAA
TGTTGTATATTCAAAAAGAAGAGGTCCTATTTGTCTTATC
CTTGAGAATGTAGAAGAGTATATGGTATCACTTTTCATTA
CTTTCCCCTTTCCAGGTTATAAAATATTTTTTATAATCAC
AAGGTATTTTACTGTATATTGGTTATCAAGTTACACTGTG
AATATTAAACACTCAGAGATGCAAATAACATTCAGTATAT
TCTGTACTGCAAAGGAGTTTCTGATAGAGATATATTTAGA
TCTCTCCGACAGAGACCAGTTTTTAAAACGTAAGAATCTT
TTCACAAACCTTTTTTGAGTTCTGTTAAGACACTGAGATT
ATCCAAAGGACCTAGTACATACCTCCACTAAGCCAGCATT
ATAAACCCCGAAAGCAATAAATGTGGTTATGGAACCATAC
TTTACATGCAAGCACACTGAACTAAGTAATTAATCCTGTA
TGACTAAGAACTCTGTCTTCCGGACTTTGGGTCTACTGCT
TCTTGCTCCTAAAGGAATCCAGTAATTCTCTAGAGCTGCA
CTACCTTGTACAGCAACCATCAGTCATCTGTGACTATTTG
AAATTAATTAATATTAAAGAATATTAAAAATTCAGTTCCT
CAGTTACACTAGGTACATTCTGAATGCTCAATAGCCATAC
GTGGCTATGGCTACTATACTGGACCTCAGACATAGAACAT
GCCCATCATCAGAAAATTCTGCTGAATACTTCTGCTTTAG
GGGACAAGAAATCTAGGGGCTTTTTGGGGTCCAAGCTTAA
GATTTTAATGGTGCAAAGTGTTGCTCAGGAACAAAGATAA
CTAGTATACACACAATCCTAGGAAATAGTAAAATAACAAT
CACAGACATAAAAAGTTTTCCTGACTTTGGATTTTCCTTT
CTTCCTGTGAATCTGCACAATGATACACTAATATTTATAT
ACTTCTTCCTTGCTCACATTATTTTATACTTCTCAGAAGT
ATTTTAAGAAGAAAGCCTTCTAATTCAGGAATAAATATGA
TCCCAGTTGCCGTAAGACCCTGGGGGAGATATTGAATGAA
TGAAGGAACTCACGCATCAGTCAGAACTCATTATGCCCTG
ATAAGTGTATGGGAAAGAACTGACATAAACAAATAATCTT
ATCACAATGTAGCAATTAACCAACTTATAAAATCCTGCAG
AGATGTTATGTGAGTCAACTCAGGTAAAAAATTCCAAGAA
ACATACGGTTTTACTAAACTTTTGAAACAGAAATGAAGAT
TTTACACACACACAAATATATGCACATGCTAGTACAAGAG
TAATGCTTTTCTTGTTCTGGGAGGATACATCAAAAAAACC
ATTAAATGTTACCCCACTTTCAGCACTGGACAGATCATCT
AAACTAAGTTTGTCCAAGCTGTGGCACATGGGCTGCACGC
AGCCAAGGACAGCTTTGAATGCAGCCCAACATAAATTTGT
AAAGTTTCTTAAAACACTGTAAGATTTTTTTTTTTCCCGC
TCATGAGCTATTGTTAGTGTTTTATGTGTGGCCCAAGATA
ATTCTTCTTCCAGTGTGGTTCAGGGAAGCCAAAAGATTAG
ACACCCCGATTTAAACAGAAGACCAACAAAGTAACATTGA
ACTTACACGGCACTATAGACCAAATGAACCTAACAGACAT
TTACAGAACATTTCATTCCATAGCTGCAGAATACACATTC
TTCTCATCAGCACATGAAACATTCTCCAGGACAAACCATG
TGTGAGGCTACAAAACAAGTCTCAACAAATTTTTAAATAT
TTGTGTTGGGGTCATTTCAAGTGTCTTTTGAAACTACAAC
GGAATAAAACTAGAAATCAAAAACAAGAGGAACTTTGCAA
ACTGTACAAATACATGAAAATTAACCAACATGCTCCTGAA
TGACCAATGAATCTATGAAGAAATTAAGAAGTAAAACACT
TTTTGAAAAAAATAAAAACAGAAGCACAAAATACCAAAAC
CTACGAGACACAGCAAAAGAAGTACTAAGAGGAAAGAATA
AAGCAAAATAAATGCCCACATCAAAAAAGTAGAAAGATTT
CAATTAAACAACATAATAATGCACCTCAAAGAACCAGAAA
AGCAAGAACAAATCAAATCCAAAATTAGAAGATCAGAGCG
AAATGAAATAGAATATATATACATACACATATATGTGTAT
ATGTGTGTATATATGTACATGAATATCTGGTCAGGTGTGG
TGGCTCACGCCTGTAATCCCAGCACTTTGGGAGGCAGAGG
TGGGCGGATCACCCAAGGTAGGGAGTTCGAGACCAGCATG
ACCAACATGATGAAACCCCGTCTCTACTAAAAATACAAAA
TTAGCCGGGTGTGGTAGCACATGCCTGTAATTCCAGCTAC
TGGGGAGGCTGAGGCAGGAGAATCGCCTCCCGGGTGAGGA
GGAGGCTGCAGTGCCACCGCACTCCAGCCTGGGCAACAAG
AGTGAAACTCTGTCTCAAAAAAAAAAAAACCCCAAAAAAG
GTGAATATATATGTCATATATATGTATATATACATATATG
ACACACGACATGTGCCTCATATATATTGTGTGTATATATA
TACACACACACAAATGATAAACAAAATGAAAAGTTGGTTT
TTCGAAAAGAAATAAAATTGACCAATTATTAGCTATGATT
AACAAAGAAAAAGAGAGAGAAGACCCAAATAAATAAAATT
AGAGACAAAAAAAGAGGCATTACAACTGATACCACAGAAA
TATAAAACATCATTAGAGGTTGTCATGAACAACTATATGC
CAAGAAACTGGAAAACCTAGAGGAAGGAGATACACTTTTA
GACACGTATAACCTATAAAGATTGAACTAAAAGAAATAGA
AAACCTTAACAGACTAATAACAAATAACAAGATTGAATAA
ATATTAAAATGTTTTCCAACAAAGAAAAACTCAGGACCAA
ATGCCTTTACTGCTGAATTCTACCAAACTTTTAAAGAACT
ACACCAATTCTTCTAAAACTATTCCAAAATATTGGAGAGA
AAATTCTTCCTAATTCATTCTATGAAACCAGCATTACCCT
GTTATCAAAAGTAGACAAGGATGCAATAAAAGAAAAAAAC
TACAAGCCAGTATTACTGATAAACACAGATACAAAAATCC
TCAAGAAACTACTAGCAAACCAAATCCAACGGCACATTAA
AAAGATTATCCACCTTGATGAAGTGGGATTTAACTCAGGG
ATGTAAGGATGGTACAACGTATGCAAATCAATAAATGTGA
CACATCACATCAACAGAACGAAGAACTCAATAGGCTCAGA
AAAAGCATTTGATAAAACTCAACATCTCTTCAAGATAAAA
CATCACCACAAATTATGCATACAAGAAACATACCTCAACA
CAACAAGGACCATATATGACATGCCAACAGCTAACATCAT
ACTGAATGGGGAAATGGTCAAAGCTTTTCCTCTAAGAACT
AGAACCAGACAAGGATGCCCACTTTCCACAATCAACATAG
TACTGGAAGTCCCAGCCAGAGTAATTAAACAAGAGAAAGA
AACAAAGGGCATTCACATTAGAAAAGAGGAAGTCAAAACT
GTCCCTCTTTGCAGATGACATGACCTTATATATGGAAAAC
TTAAAGACTGCATCAAAAAACGCATAGAATTGTTAAATTC
AGTAAATATGCAAGATACAACATCAACATACAAAAGCAGT
AGTATTTCCATACACCAATAACAAACTAGCTGGAAAAAAA
TCAAGAAGGTAACTCCATTAACAACAGCTCAATACAATAC
AATACAATACAATATAACACAATACTTGGGAATAAATTTA
ACCAAGGAGTTGAAAGATATCTACAAAGAAAACTACTAAG
CACTAATGAAAGAAACTGAAGAGGACACACACAAAATGAA
AAGACATCCCATGTCCATGAATTAATATTGTCAAAATGGC
CATACTACCCAAAGCAATCTATAGATTCAACGCTAATCCC
TATCAAAATACCAATGACATTCTTCACAGAAACAGAAAAA
AAAATTCTAAAATGTGTATGGAATCACAAAAACCCCAGAA
TAACCAAAACAATCTAGAGCAAAAAGAACAAAGCTGGAGG
CATCACACTACTTGACTTCAAAATATAATAAAAAGCTATA
GTAATCACAACAGCATGGTATTGGTATAAAAAGACATACA
GACCCAGAGAAATGAGAACCCAGAAATAAATCTACGTATT
TACAGCCAACTGATTTTTGACAAAGATGCCAGGAACATAT
AGTGGGGAAAGGATAAATAAATGGTGCTGGGAAAATTGAA
TATCCACATGCAGAAAAATGAAACTAGACTCCTATCTCTC
ACTATATTCAAAAATCAACTCAAATGGATTAAAGACATAA
ATGTAAGACCTAGTAGCATAAAACTACTAGAAAAAACACA
GGGGAAATGCTTCAGTACATCGGTCTAGGCAAAGATATTA
TGGCTAAGATCTCAAAAGCACAGGCAAGAAAAATTAAAGT
AGACACAGCAGGGCACAGTGGCTCACACCTGTAATTCTAG
CACTCTGGAAAGCGGAGGCAGGTGGATCATCTGAGGTCAG
GCATTCAAGACTAGCCTGACCAACCCCATCTCTATTAAAA
ATACAAAATTATCCAGGTGTGGTGGTGTACGCCTGTTATC
CCAGCTACTTGGGAGGCTGAGGCAGGAGAACCACTTGAAC
CTGGCAGGCGGAGGTTGCAGTGAGCTGAGATCATTGCACT
CCAGCCTGGGCAACAAGTGTGAAACTCTGTCTCAAAAACA
AAAACAAAACCAAAACCTAAAGTAGACAAACGAGACTATA
ACAAACTAAAAAGCTTCTCCATATCAATCAATAGAGTGAA
GAGTGAACCTGTGGAATGGGAGTAAGTATGTGCAAATTAT
ACATCTGGCAAGGGATATTACCTTGAATATACAAAGAACT
CAACAGCAAAAAAGCTAATCATCCAATCAAAAAACGAGCA
AATGATCTGAACAAATATTTCTCAAAAAAGACATAAAAAT
GCCAACAAATATATGAAAAAATGCTCAACATCATTAATAA
TCAGGGAAATCCAAATCAAATCTTCGATGAGGTATTATCT
TACCTTAGTTACAAAGGTTATTATAAAAAAATAAAATTAA
CAGATCCTGGTGAGGATGCAGAGAAAAGGGAGCTCTTTCT
TATACACTGATGGCAAGAATGTAAATTAATATAGCCACTA
TGGAAAATAGTATGGAGATTTCTCAAGAAACTAAGATTTA
CCATACGATCCAGCAATCCTACTACTGGATATTGATCCAA
AGGAAGGGTAATCAGGATATCAAAGAAATATCTGCACCCC
CATGTTTATTACAGCACTATTTACAATAACCAAGATATAG
AATCAACTTAAACATCTATTAACAAAGGAATGAATAAAGA
ATGTGGTAAATATACACAATGGAATACTATTCAGCCATAA
AGAAAAATGAAATCCTGTTATTCCCAGCAACACAGAGGAG
CCTGGAAGACACCATATTAAGTGAAATAAATCTAGCACAG
AAAGATAAATACTGCAAGTTCTTATACGCAGGAGCGAAAA
AAAAAAAGCTCACAGAAGTAAAGGGAAGAATTGTGGTTAC
AGGAGGCTGGGACAGGTAAGGAGGTAAGGAGGAGGGGAGG
AGAGGATAGGGACAGGTTGTTTAACAGACGCAAAGTTACA
GCTATGTAGGAGGAATAAGTTCTAGTGCTCTACAGCAATG
TAGGCTGAATATAGCTAACAATAATGTACTGCATATTTTC
AAAAAGTGAGAAGAGAGGATCTGGAATATTAACACAAAGA
AAAAAATGTTTGAGGTGATAGATATAATTACCCTGATCTG
ATCATTATACACTGTATATGTGTTTTAAAATATAACACAG
TACCTCATATATAATTATTATGTGTCATCTAAAAGGAAAA
AAATACTCCTAAGATTTTGGCGGGCATATATATGGGCAGG
TACAATATGAGTTTTATTACTATTTCAAACATACAAAAAG
TTTTAAAAATATGATGGACACCCTTGAGAAACCTCTCAGC
TTAAAAAGCATAATTGAAGCAGCATGAACAGCTCTCTCCA
ATCCATCATGCAATCTCCCCCTAAAAGTACCCACTAACCT
GAATTTAGTCTTTATTATTCCCATGTTTGCCTTTAGACTT
GATTACATATATATGCGATCCTGAACAATAAAGGCTTATT
TTGCATATTTTAAAACATTTCTAAATGGTGTACTGTGTGT
TCCGCATGTTGCTTTTTCTATTCAATAAAATTTAGGGTGT
GATTTGTCACACAAAAACACTGTTAAACGTTATTACATTC
GAGGAGAGGGCTTAGGGTGAGGCATAGGAAGGAAAGGCAG
ATAGGGAAGATTTTACTTTCTGTTTTATGCCACTCTTTGA
ATTTTTCTAACTATGTAATTATTTTCCCCTTCACTTTTCA
ATGTCAACATAAGTTAACTGGACAGTGAAATTACAGTCAA
TGTGCCATTTTAATTTTCTTTTCACTTTTCTATGCCAAAA
AAAAATCTAACAAGTTATTTTTTAGTGAGGTGAATCAAAA
GCATTAAAACTAGCAATATAAAAACAAAACAAATGAGCAT
TTAAACAACTCACGATATTTCAAAAAGTTATATTGAAACT
TGACAGAACTCTTTTTGGTGATGGCATTTCTGGTTTTTAA
GGGTATAATACAGGTTAACACCAACTTCCTTTATCTGTCT
TTGGTGATGAGAACTAAACCATTGATTTTTACCTTGCCCA
AACTTGTATCTAAGGGGTCTGAGTAATGAACAGATCAAAG
GGAAATTTTGGCTCTCCATATAAAAAGAGAGAAGTCTGTA
TTTCTACCTTAAGAATGTGAAAAATAAAGACTAACTTATT
TTCTTATCTACTAGGAAGATTGCTTTTTCTAAGAAAAGAA
ACAAACTGAGCTTAAACTATTATAATAATGACCTTCCTTT
CTACCAGAAAGATTGGTGTCTGAAACTCTAATACATTAAA
AAAAATTAGTAACATAAAAAATAAATGGAAGTTCGTAGTA
CTATACAAGTAGACATGAAACTTAATGATCATCCACTGGC
ATAAGGTCCAAAAGAATCAGAGATATAACGAAAACGAAAG
ATAATTTCCCTGGGTGATAAAATTTATGAAATTCTCTGAC
TCCAACATGATGATTAAGAAAAATATAAAAGAAATAAGGA
CTTAGATGAATTTGTGACTGGACAAATTATGTATTATTAG
AGGAAATCACGAATGGGAAGGTGACTGTGGAAGAACAGAT
TATATACCTAATCCTTCTGATCAATGAAACAACAACCATC
TACTATTTTGAACATTATATGCTAGTTACTCTGAATGTAT
GATCGTCATACCACAAAATAAGATTTAAAGAAGGTGACTT
AGAGAATGTACATATCTTACTGAAGATCACAGAGATAATA
ACAGCTTGTCACAGAAAACAACAAAGACCTATTTCAATGC
ATTCTGCTTTGAGCCTAATAAGGATAGCTACCTTGTAGCT
GAAGATGCATCCAGGTATCTCCACTGTAGGACATTACCTT
CCTTTGCAGAGAAACAAACAGCAGCTCAGTTATACCCCGC
CTTGATTCTCCTAGCAGCAATTGTGAACCATTACAACTAG
TGAAAAGAAGAGCTTCCATTCTGGAAGTCTCCCTAAAGAT
TTAACTAATTCCTGGGTTAGTCATATATTCCAAATCACTT
AAGAACAGAGGCCAAGAAAAAGTATTATAGGGGAACACAT
TATCTGATATACTCTGGGGTGTTCAATAAATGACTATCAG
TGGCTGAACTATCCTTGAACCTGCTCTCACTCCTTGATCC
CCATCCTAGAACTAGTTTAGTACTGGAGGTCTTCCACTGG
AATCAACCCACCTCCCTGTTGTTCTACTGTATCTCTAATG
ATTTGTGTGATTTGGACCAAACTCTTCTGGCAGTGGCAGT
CAAATTCTCAGATAAGCCTCAAGTGAAACAATTTAAAGGA
TATGTGATGAAGAATCCAAGGACACATTTAAATAATGCAC
TGGTTTTGTATTGGTTGCTCACTGTAATCCCAGCACTTTG
GGAGGCCAAGGTTGGCGGATCACCTGAGGTCAGGAGTTCC
AGACCAGCCTGACCAGCAAGGTGAAACCCTGTCTCTACTA
CAAATAAAAAAATTAGCTAGGCGTGGTACATGGGCCTGTG
ATCCCAGTTACTTGGGAGGCTGAGGCAGGAGAATTGCTTA
AACCCCCGAGGAGGAAATTGCAGTGAGCCAACACAGCGCC
ACTGCACTCCAGCCTGGGTGACAGACGGAGACCCTGTCTC
AAAAAACAAAAAAGATGAGAAAGATGAGGAGAAACCAGAT
TTTACATCTATAAAATCTGTATGGACTGTATTTGTAAAAG
AGGAACTAAGGGTGATGGGAAACGAAAACCTGGAAAATGA
CAGAAATCACATGTTCTGTGGGTAACTGTGACCCTCAATA
GCCATTCACTTTAATGACTTTTAATTTAACCTATGGCAAC
AGACAAATTGATGAAAACAGAAAAGAACAGAGGGTTGAAT
GGTGGTAATTTTATCTCAAAGGACAAATAATCTAGAAGAT
TACTTAAAAAAATTACTTCAAGCTTAAAACAAGGTAAGGA
ACGTTGTGGCCATTATCGTCTCATTTAGCTCAGTCACTCT
GACATGTTTAGTTAGAATTACCTTCTGTTGTCTTGAATTA
CCAGAAACTGATCAGTCTAACTAATACAGGCAGAACAAAT
GCTTATAATTCTCTCATCTACCTAACTAGCTTAGTTCATG
TTTTGGTAAGGACATTTTACAACCAAAGAAATAAATATCA
ATTATCTATTCTGAGAAAGAGTTCTCGTTTTGGTTTCAAG
TAATGAGTACAGAGGGTAATAGAGGGTAACAGTGGAAGAG
AGGCTTGGATCTGAGAAGGCTTGTGTGAGTCTTTGTAAGC
AATAGCATGCATCCTTTCTTAATGGTAGCCAGAGCAAGAT
ATGGAATAGGAAATACATTATATTGACTTTTTCTTACACT
TCCTTTGTCACAATTGTTAGAATAATAAGCCATATACCTG
AAGTCCATCAGGCATACATGTTTAAAGGAAGAGAGAAACG
TAATTTAAAACTTCTCACGAAAATGGAAAAAAAACCTTTT
GGTAAGGCTAGTTTACAGTCATGCCATACTAAACACCAGA
GACTTTTCTCAGTTTTTTTTTTTTTTGCTAAGACTTTATT
CTACCATTTAAAAGAATGGAAAACTTTTTTGTAAAAAATT
GAGATTTAGTGACTTTAAAGGGAACATTTTACATATTAAT
CCCTGCTAACATTAATTTAACTACTAGGATCACAGTCTAC
CCTTTGCTTCTGGTTTCTAATAAGCAAGTGTGTAGGTTGC
ACTTATAAGCTTTATCACAGTGTGTGTGATATTTTAAAAT
AGTCGACAGATAGCTGTCAATTACTTCATCTTTGGTTAAA
ATGACCCCAAGATCCCAATTACAATGTTTTGGTATACAGC
AAATATTGAGATCTGTTAAGAAACTCTTACCTGCTCTGTA
GCTGTAGGGCAGTAGAAGACTAATAAAATAGTTGTACAGA
TGTTTATCGACAGTCCAATGATGGTGATGAGATTTGGGGC
AATCCAGGAGGGAACTCTTCTAACGAGCCATTCCCAATAC
CCTTGCATTAAGGGCTCAAGCAGGGACCGTCCAGCACTTT
GATATCTGTGTTCTTCTAGCCGCTTTAGTTGGTGCCTTGA
CAATGGTGGTGTTGGTAACTGAAACAATTTATTTAATACA
CATCCTGTAGTACTCATATGCCCGAAGCCCACTGGGGACT
CCGGGTGAGAATCTCCACATCTTTTCCTTGTTGATCGATG
CCCACTCATGGATCTTGTTTTTTTTTTTAATATTTAAAGA
CAGTAATTTACTTCTTTTGTAGGATTTTGTGGCTGGTGCT
TACCTAAAAAAAATAAAAATAAAAATAAAAAATACACTTG
TCAGCCACTATTTACATCTTATCCCAATATTAACAAATAA
GGAAACAAAAAAATCAAATTGTCAATAAAGTAGTAAGTAT
CAAACAGGACCAGAAAAGTAGGGACCTGATTTTGGTTCTA
GTTCTTATTGAAAGTGTATAACCTCAACTTTAAGCAAAAA
ACAGTAAGAGCCTTTAATAGTAGTACACTTCCTATTATCC
GATAGCTTGTCTGACTTTGAAGCTCATATTCTTTTTCGAT
CTCACACAGTTTTCAGTTGTATAATGCAACAAATGTTAGA
AATCATCTCATCATTACACATATATGGAAACTGAGGTCTC
AAGGCTAGCAAATCAGTATTAGTATCAGAGGAATGACTTG
AATGAGTCTTAAACTAGATTTTTATTTAATGGTAATATCT
AACATTTGTCGGGCATGCCCTTCATATTACAAAACTTAAG
CACTTTTTATATACTAACTCCTTTAATCCTCATAACCACC
CTAGAAGGCAAGGACTATTAATTATCCCCATTTTTACAGA
AAAATAAACTAAGGCTCAGTGAGGCTAATTAACTTGTCCA
AATCACACAGCTGGTAAGTAGTAGTCAAACAAACACGAGG
GTTTCTGTTTAAACTAAACCAAATAGTATTCAAACAAACA
CAGGGTTTCTGTTTAAACTAAACCAAAACATAAAACTTCT
TATCGGTAAAAACGAATATAGATGGTATTCTCGGTGGAGA
TAAACAATGAAGAAAATTAACTTTAAGAGAGTATATATGT
ATTAGCAGAGTGTCCTGATGAACTGAAGAAGTACAAGGAA
AGAAAGTAAAAGTGGGTCAAGTGATGACTGCTGATAAAGG
ACCTTGAGTTTAATCCCTGAAGTATTTGTATTTCATTTAG
AAAAGATTAGAGATAACAATTATAAGTAATCAAGTAGCAT
GAGGAAATACAAGAGTATTTTTTTTTTTTTTTTTTGAGAC
GGAGTCTTGCTCTGTCGCCCAGGCTGGAGTGCAGTGGCCG
GATCTCAGCTCACTGCAAGCTCCGCCTCCCGGGTTCCCGC
CATTCTCCTGCCTCAGCCTCCGAGTAGCTGGGACTACAGG
CGCCCGCCACCTCGCCCGGCTAGTTTTTTGTATTTTTTAG
TAGAGACGGGGTTTCACCGTGTTAGCCAGGATGGTCTCGA
TCTCCTGACCTCGTGATCCGCCCGTCTCGGCCTCCCAAAG
TGCTGGGATTACAGGCTTGAGCCACCGCGCCCGGCCAAGA
GTATTTTCAAGATGAATCAGAATGGAGAAAATAGTGAGAA
CAATTAAAAATTAGTAACTACAGTGACCTCAATGGTTTGA
AGTGGTGAGGGCCTATAGTAGGATGGTAAAAATGAAAATA
TGAAAGACAGTCAAACCTGTAAGTAATTTCTATTTAGATG
GAAGATTCAGCAGAAAGTACTTAAGAATTAGATATGAGAG
GTGAGGAAACAAGAAAAAAAGAGTCAACTGCTAGAGATTA
CTGGTACTGTTGTCAAAAGGGCAAGCTGGAAAAGAAAATC
AGTTTGTTATTTTTTGACTTTTAGGGTGCAGGGGGTGAAA
GGGAACTAGGGATGAGGGTAGGAAGGGAATATATATATAC
ACATGTGACTTTTAAGTAGAGATGTTTTAGACAAAATCGA
AAAACTGGAGTTTTGGTAAGAGTGAAAAGTTCAGGTCATC
AACTTAAAAGCTAGTCTGGTTAAAAACTAGGAAGTAGAAA
AGTTCTCAAAGGGATTAAGCATGGAAAGAAAAAAATGAAT
AAAGAACCTTGTGAGAAACTTACCATAGTTAGGAGAAGGA
GGAACAGAGACCATAAGATTATTTTAAAAAGAAAGAAAGA
AAGAAAGAATCTTAATAGAACAAAAAGATTAGTGGCATAG
GTATACTTTGATCTTCTGGTTGGAAACTATCCATAAAGCA
AGATCAAAGTCCCAGAAATGGTATGGGTTTAGGACATCTC
AACAATGGATCTACTATCAAAACATGCTCAGTTGTCCCTT
TTAACTATTTTTGCTGGTTTATTCTGCCTTTGCAGGGTGG
TCCTGAGAGCGGCAGGTTCCCCTCTGTCTGGGGTGGAGGG
GAGGCAGCACATAGTCCCTGGAATTCAGTGAAGCCAGGCC
AAGGCCCAGAGGCAGCTGTGGTAGACTGGAGCATGGTGCT
CCTGTTGCCCAGGATGGAAGGCACTGAACTGAGACCGGGC
CATGGCTAGAGGCTATGAACCCAGGCCACATGTGCATTCT
GGGAAGTGGGCCACAGGGTCACATGCCACAAAACATGTAA
TGTAGGCACTCAGCTCATGAGTAACCACATGGACAAGTAG
GTACTGGCCAGGGGGACACTCACCCCACAGCCTAGTAGGG
ACACGTGAACACAATATTGGTGTCACATACAGACCAGAAC
TTTTTTCCTATATCCCCATAAATATCAAATTCCAAAATTT
CTTTTTTTTTTTTTTTTTTTTTTTTGAGATGGAGTCTCAC
TCTGTCGCCCAAGCTGGAGTGCAGTGGCCAGATCACAGGT
CACTGCAAGCTCCGCCTCCTGGGTTCACGCCATTCTCCTG
CCTCAGCCTCCCGAGTAGCTGGGACTACAGGCGCCCGCCA
CCTCGCCCGGCTAGTTTTTTGTATTTTTTAGTAGAGACGG
GGTTTCACCGTGTTAGCCAGGATGGTCTCGATCTCCTGTC
CTTGTGATCCGCCTGCCTCAGCCTCCCAAAGTGCTGGGAT
TACAGGCTTGAGCCACCGCGCCCGGCCCAAAATTTCAATA
TTACTAATGACCTAAGGTGAATGACCTCTGTCAATCACGT
ATCTCAATATTTGGTTCAGAAAATAGTCGTTATAGTCAAG
TTAATGCCCTTAAATAAATTTTCAAAAATCTCGAGAGACT
CATCAGTGTCACAATTTAACCAACTGAGGTGCCCTGAAAT
AAAAATATTTAATATTTCGCCGGGCAGGGTGGCTCACGTC
TGTAATCCCAGCACTTTGGGAGGCTGAGGCAGGCGGATCA
CCTGAGGTCAGGAGTTCAAGACCAGCCTGGCCAACATGGT
GAAACCCCGTCTCTACTAAAAATACAAAAATTAGCTGGGT
GTGGTGGCAGGCATCTGTAATCCCAGCTACTCAGAAGGCT
GAGGCAGGAGAATTGCTTGACCCCGGGAGGTGGAGGTTGC
AGTGAGCCGAGATTGCACTACTGCATTCCAGCCTGAGCGA
CAAAGTGAGACTTGTCTTCAAACAAACAAACAAACAATAA
AACCCAAAAAATTAATATTTCAAATCAAGGAGAAAAATCA
AAGCTAATTCCTTACATTTTGAGGAATTCTTTCACACAAG
TGTATCACAAAGTTACTGATTAAAACTGTTTTAAAGTAAT
GTTTATATAATATTAAATAACTGGTGACCAGATTACTTTA
GATCAAATGAAAGATCAATAACCACCAATACACTTAGCTT
CATAGTAGCCAAATTTTCTATAGTCAAGCAATGATATATT
TTCGTATTTGGTAAATGACAGCTCTTATGGAATTCCACTT
GAAATGGGAATTAAAAATTTAGTCAATTCCATTTGTATTT
TACTGTTGCAGTATTCTATTCTCTTACTGTAAAAAAAAAA
AAGAAAAAAAAAAGATGAGTACTAGCCTGCTTTTGGCATT
GAATAGCTATAAGCAACTGATCCTAATGGTTTTAAGTTTG
AGCATTTGGCAGGACTAGTTGATAAACGGATACTTTCCCT
CTCAGTTGTTCCCCTCTGCGACCTAGATGGTTTTTTAACC
TTCTATTTCTCTTTTACAAAAATCTACATTTTGACAAACC
TTTCCAGATCTAGCCACTGTATAAATTTATACATGAAAAG
AGGCAATGAGTTTTTGAAGGTTTTCTTTGCCAACACTGCA
GCAACAATGTCTCTGTGAAGCTATTAACAACAACACTGCA
AATATAAATTCAGATACATGTAGTCTCTGACCTACAGATG
GCTACTTTACTTTCAACACATACATACAGATACAGAGTTT
GCAGTCACTACCACAGGTTCATCTCCACTCTTCCTTCTGT
CATATCTGAGATCCAGGGTCTTTGACCATGAAAACCATTA
CAGAAAAAAACAGGAACTTCTGAATTTTAGCAAATTAAAA
GCAAGCATATCTCAATGGAGCTGCATAGAGTAGGTAGGTG
GCTACAATAGGAAGATCAGGACAATGTGGCGAGAAAGGAA
AAACGGATGTGGGATGGGAATACATGAAGGAAGGAGAATA
TTAAAAAGTTATTCTATGTTGGGAACGGTGGCTCATTGCC
TGTAATCCCAGCACTCCGGAAGGTTGAGGCAGGTGGATCA
CCTGAGCTCAGGAGTTTAAGACCAGCCTGGAAAACATGGC
AAAACCACATCTATACAAAAAAATTAGCTTGGCATGCTGG
CCTGTGCCTGCAGTCCCAGCTACTTGGGAGGCTGAGTTGG
AAGGATTGCTTGACTCCTGGGGGTTGAGGCTGCAGTGAGC
CATGATCATGCCACTGTACTGCAGCCTGGGCAACAGAGCA
AAATCATGTCGCAAAAACAAACAAAAAAACCCAAAAGTTT
TTCTAGCCAGCTGTAATTTTTATATGGAGTCAGGCCTATG
ACCAAAAGGATGAGCAGAAAATGTCCTTTTCTTACCACAG
TATAAGTAACAAAAAGAAAAAAAAAAGTAAGAAATTAAAA
TTATTGCTGGCTAGCTCAGAAACCTAGCCACCAGTCTTAA
TAGTTTTTATAAGAAAATAGATTACAAGTTTCCAATGCAC
TCAGCCAACATATAAATGCAGTGAATGAGGCTGACATGAT
CCCATCTCCTATGTCCAGTGGGAAAATAAATAAAACCTAG
TAAACAAGCAAATAAAAAAATTACACACTGTGATAGGCAC
AATGAGGAAAACAAAGTGCCAAGCTAGAAAATAGCTGGGG
GTATACATTTTAAATAGGGTGAAGTCTTCAAGTAGCTTTT
ATACCAAGCTCAGAGGAAAAGAAGGAGCCAGACATTTTAG
GAGAGCAGGAGGAAGAATAATCCAAGAAAATGGAACATAC
CCTGAGATAGTAAAGAGTTTGTCTTGCTCAGGTACAAGAG
AGATCACCACGGATGGACAGGAATAAACCAGATGGAAGAA
TGGGATAAAATGAAGTCTGGAGAATTAATGCAGAGTTGTG
ATTTTTACTTGGATGTAATGGAAAGCAACTGACGTGCTTA
TAAAGAAAACTGTAACTTTAGAATACAGCCAAAATTATTT
GTTCCCTGAGGATATGTTTTCATATATTATAAGAGCAAAA
GTGAATATTTTAAACTGTATAAAATTCCCATCAGCTGTAA
TGCTGTAAGTCAGTTCATAATAATACTGTCACAGTCCTAT
AGCTATTGTAGCCTTTGCACTTGTAATCAGTAACTCCCCT
CCTCTGTTAAAATCTGGCTCCAGTGCTCTGCTCCCTTTAA
AGCATTCATCACACTTTGAACTATTTTTGTTTGATTTTTT
TTTTTTTTGGTCTTTCTCCCACACTGTTTTGTATACTCCA
CAAGTGCACGGGCCAAGCCTGTCTTGTTAACATTCTTTTC
CCACAAGCTCATACCATACTTAGCACTAAGTAGATAATCA
ATACTTATTTTAATCTAATTTAATTTAATTTTTTTGAGAC
AGGATCTCACTCTGTAGCACAGGCTGGAGGCAGTACCGCG
ATCTTGGCTTACTGCAGCCTCCTCCTCCTGGGTTCAAGCA
ATTCTTGTGTTTCAGCCACAGAGTAGCTAGGATTACGGGC
GTGTGCCACCACACCCTACTAGTAGGTAACCAGTACTTAC
TGAACAATTAACAAATATTACTTGTCTAGTATTTAATAAA
CACTTAGTTGTTCCAGACTCTGAGGAAACGAAAAGACTGA
AATATACCATTCCATACATTTAAGAAGCTCAAAAGGGGGA
GGGTGGGGTTTCATAAATGGCTAAATTATGAATGCTATTA
ACAAACTGTTTTGTAAGTCCAGAGGAGAACTAGGAAAACA
CATACGGTCTGACAAAGAATTTTCTTTGTGCAAGCTAAAT
ATTTATGCGGAAAATCCAAAAAAGGTAGAAAAGTATAATC
AGAGATATTTAATTAATACCTTTACTAAAAAAGTCTATCA
TGCACAATGGCTGCATTTATATCAGCTGAGGATAATGGCA
TACTGGCTACATTATTCCTGTGTAGACTTTAGCATGGGGA
ACAGCTCACAAGTACCATATTGAAAAAAAAAAAAAAAAAA
AACTCTAACTTCTGAGCAGTGCATAAGGTAAGCTTACACA
ATATACAACCTGTTGTGTGAAATTCCAGAATGTCCATCCC
TGCCATGTCTAAGGGTACCAAGTTTTGATCTGTACTGATT
CAGCAGTATGTTTACAGTCTTTTCACAGGTAATCGGCTAC
CTAAAGAAAAACACTCACGGCAACACTAGCAGAAAGGAAG
GGCAAATTATAAAGAACGAGGAAAGAAAGGAGGGGAAAAA
AAGGAAAAGAAAACTAATAGGATCACAGGATTAAGTTCAG
CATTATTTAACAAGTGATACATAGAGCAAGTTTACAAAAA
CAAAAGCCTTTTCAGCAGACTCGGAAGCAAAAACAGGGCT
GTGTAACATAATTTAGATCTAGCGTTTTGCTGAAGTGAAA
TCTTGCACTCCTTAAAAGAGGAAATAGCTTTCTTCCCCCT
TAAAAAACACACACACACAACACAAAAATTAGCAAAAGCT
TGGCATTTTATACGTTATTTTTCTAGTCTCTTAAAAAAAT
AACACAGCATAACCCTCAAAAAGAACATCACCTTTAGCCA
GCTTAAAAAACAAATCTGCAGCCTAGAAAACAAAGAAATT
GTGCAATAAAATGTAATTGGTGTTAATACAAGGTAGATTT
ACCTAATTTATTTCTTAGAAGTGTTGGAAAGACAAGTTGT
GCAGGGGGCTTTAACTAGTTTTTCTCAGCATAAAACGAAC
AGGCAAATACTTTTAGAACTTCAATCTTGAATTTTATGTG
AATGGCAATGGCTCTAAATTAGTAATGCTCTAAATGCCCT
TACCAAAGTCTAACTTGTGTTATAAGTCGTTCAACTCAAC
ATCTACGGACTGGACATATTTCTAATACTTCGAGTAGGAA
ATACATCTTTATTCTTTGTCCACATACAATTCAAGGCACT
AAAATTTGTTGAAAGACATCTATGAATTTGCCTACTATTA
TACTACTGATTTACTGATGAACTAAAAGACTTCAAGCAAA
ATTATATATTCAATACTAATGATGCAAAATGGCAAAAATG
ACACCAAAATGCCAAGCACCGAACTGGAGAAAACAAGTTA
AACACGGCTAAATGTAAAGATCCCATTCACACAGTGTTTC
TGGGAATACTGGCAAACACCAGCAACTCTTCTGGTTATTT
CTCCTTTAAAGACTACTGCTGAAATAAACGCCGGCTAGCA
GTCTCACAGCTTATCAATATAGGCTGAAATTTCTTAAAAA
GTTGCTGACCAGAATCGAGTCCCAGCCACAAATATCAGCA
CCGCATTCCTAAGGGGAGGCAAACCCGGCAGAGGATGCCA
CACGGTGTGTGGACTTGCCAGCATTCGGGCAGGAGGGTGT
GGACCTGACAGGCAAGGTCCGTTCCGCATGGGTAGCGCTC
CCAGCCCTCGGCCCGCTCAGCGCTGGCCCTCCATGGTTCT
TCCTATCCCTACCTTCGGCTCCCACACAACAGCCCCCCGG
CTCCCGCGCCGGCGCTCCGCCACCCCAATGTCTCCAGAGG
AGCAAAGGGGCAGTCGCCCCTCGCCTCCCCACAACCCCGC
GCGCGAGGCCACCCTGCGCCAGGAAGAAGGACGGCGTTCG
CTTCGCGCGAGTCCATACACAGCTATATCCTAATGACCCG
ACCCAGAGCATACAGTCCTTTCTCCACCGGCCCCTACAAC
GCCCTTCAAATCCTTCACGCCCGGTGACCGCGTCCCGCAG
CCTTACCCTGACCCCAACAAGCACAACCCTAGAGATACCA
CCTCCGAATCCAGCCGACTGGATGACTGATCGGCGGCAGC
ACGTTCACGACACTTTCGCGATTGCCGTAAAGGGAAACAA
GGTTTGAAAGAGCAGCGCCGTAAGCGCGCTCCTCGGGGCC
GTGAGCGCGCCCCGGGGCCGGCCGGTCAGATCGGGAGCGC
GCCCCAAGGCCCAGCCCTGTTTCCTTCTAGCGGGCGGGCG
TAGGAGCTACCGGCCAGCGCTGGTCGGTCTGGTAAGGTAA
GCCGAAGTAGGGGAGAAACCACAGGCCCCAGCGCTTGGAG
CCCGCTCCCTCTAGAAGGGTGCGTCAGAGGTTGGGATCTG
GCAGCTTGGGGAAGTGGGCGCAGCCTGGAGGCGCCTTACC
CGCGTCGTGGGCGCGCGAGACTCGTGCTGGCACTCATTGC
CTCCGGGGGCTACCTTGTGCTAGGCGCCAGAGAGGGGCTG
GTTGGGGCGGGAGCTGCGGGGGTTTCCGGGGGCGGGGATG
AGTGCAGCTGGGCTCAGCTCTCCGTGCCCTACCTTTCTGT
CCTCTTTCTTGGTCTACCCTACTCTCCTCCTTCCCCAAGC
AGTGCCTGGTGCCGAGTGCCGTCTCTCGCGTCTTTTCCTG
GTCCCAGGCAAAGCGGAGCGGAGATCCTCAAACGTCCTAG
TGCTTCGCGCCTCCGGAGAAAATCAAAGATCTAATTAATT
CCTCTGGTTTGTTGAAGCAGTTACCAAGAATCTTCACCCC
TTCCCACAAAGGCTACGGTTGAGTCCACGTTCCTGTTGTG
AGTTCGGGGTTCGTATACCTTGGTGGCTGGAAGGAGTGAG
GGGGAGGGGAGAGTTTGAAATTATGATCCCTGGTGACCTT
GTGTTTACACGAAGCTCAGTTTTCTACACTCAATTCTATC
GCAGCGGGTGGGTCCTACACAGGAAGGAAATTGCTTGTCG
TGGGTATCTTCACAACCGTGTTTTATAGTAGAATACATCT
GAAAAATACAGAAACACTGTAGAAATAATCTTTCCAGTTC
TCCCAAATTTTAATTTATAAATCAGTAACCAAATGCAACT
CTGTATTTTGCATTGCATTATCGGATTGTCTTCATTTCTC
TTAATGTAACATTTGATGCAGCTTTTTAAAAAACTTAATT
TTCTATACTCTTTAGGATTTAACCATTAGGAGAATATTAC
GTTTGTCAGGAGGCCAAGTTAGGGTTTAGAAAAGTAAGTA
TTTTTAAATTATATTTTGCTTTGAGCCTGATGGTTCTGTG
CATCTCTAAAAGCAGCTTAGGGCTTTCTGACCCTTCACTT
GGAACTTCCAGAATTTACTTAGTTCCTAGCATTCACCACT
TAGCAGAGACAGCATGAGGAATTCGTTTCATTACCACGGG
TATTTAAATATTTGTTAAAAAAAATTGTAATCACAGTTTT
GATTCATGGAACTTCAAAGAAAGCAGAGAAGATAGGCTAG
AGATGCAATACCTTTTTTTTTTTTTTTGATGGAATCTCGC
TCTGTTGCCAGGCTGGAGTGCAGTGGTGCGACCTTGGCTC
ACTGCAACCTCCGCCTCCCAGGTTCAAGCGATTCTCCTGC
CTCCTGCCTCAGTAGAGACGGGGTATCACCATGTTGGCCA
GGATGGTCTCAATCTCCTTACCTCGTGATCCGCCCGCCTC
AGCCTCCCAAAGTGCTGGGATTACAGGCGTGAGCCACCGG
GCCCAGCCTACGAGAACATTTTTATAAACATTCTTACTGC
CCTGTGAAATTTATTCCTCCATACTCTCAATTATTTTGAA
AGGTTTTTTTAATTATGAATCATTAAAATTCTAATTTTGT
TTGGTTGGCAATTACTCAGCAATGCTTTCGGGTTTCAAAG
GCGAAAACACATTGACAATTAGTCTTCCTCAACTAGTCCA
TGCATTTAAATTCCTCAGTTGTCATTCGCAAACTGGTAAA
CCATTTATTTCAAGCTCTGCTTCTCTATAAATTGTCAGTT
TAAACAACTAGGACTCTCAAAGCCTAAGGAGATATGAATC
CAAGATAATTCATACATAGAAAAAATTCATACAGAGAAGT
TGTTCTCCATACCTGTGGCCTTATAACTACATAATTAATA
AATCAGCTATCATTATTATATTGTGTGCTTATTCTACTCC
ACTCCAAGGAACAACTCTTTGAGTACTGTAACTCAGAAGC
TAAGTAAATTGCCTGAAATCACAGAGTTGGGCAGTAGTAA
AGGTGGGACTTGCATTTGGAGAAATCTCATCTCACAGCTG
TGTTCTTTATATCACATGGACTTGCAATTGCTTTATTTTG
TTTAGTCTATTATTTTTTTTCTCATGTTGTCTCTCTATAG
GAGGAGTCAATGATTTTTCTTTTATCCTCTTTAAGATAGT
GAAGGTGTTGGATGTGAGAATGCATATGAAAATTGATATC
CCAGAATTAAAACGTTATTTAATTCCAGATGGTACAACAT
CATTGTAAAAAACTCAAGTGTCAACTCTTTAAAGAAAAAT
AACCTGTTAACAATGCTATAGTGTAGTATTCTGCCCATGA
ATAATATGGTATGTTAACTTAAAACTGTACGTGTTTAAAA
TTGTTTGGATTGAGAGAAAAACTTCCTGTTTTCTTTGTGT
GTGGATTTTAGGACTTACAAAAGGTGCAGGTATGAGCAGA
TCTGAAGACTAACATTTTGTGAATTTGTAAAACAGGTAAT
TCATTTTTCACATTATAAGAGGAATAAGTACATACTAATC
ATCTCTGAAAATACATATCTTATTTAATCCTTGAATAAAC
CTCTATGAACTGGGTATTGTTTTATACTATTTAACATATA
ATATTAAAAGCTACCATTTATTATGCACCAGCAATGTGTT
AGGTTCTTTGCTTGTGCTATCAGTATAAGCTGTACAAAAA
CTACTCAGCACAGTCCAGTGGAACTTTTCCACAATCTTGG
AAATGTTCTAAATTTTTACTGTCTTGAATGGTAGCCACTA
GACATGTGGCTTTTTCTTTTTTTTTTTTTTTGAGACGGAG
TCTGGCTCTGTCACCATGCTGGAGTGCAGTGGCACGATCT
CGGCTCACTGCAACCTCCGCCTCCCGGGTTCAAGTGATTC
TCCTGCCTCAGCCTCCCAAGTAGCTGGGACTACAGGCGCC
TGCCACCACACCTGGCTATTTTTTTTGTATTTTTAGTAGA
AACGGGGTTTCACCATGTTGGCCAGGATGATGACATGTGG
CTTTTGAGCATATGAAATGTGGCTAGTGTGACTAAGGAAT
TAAAAATTTTATTTAATTTTAATCTATTTGAGATGTTAAT
TTCAATAGTTACATGTAGCAGTGGTTGCTATATCAGATGG
TACAATCTGTGCCGATAACCTTAACATTATTCCATTTTTC
TTTTTTCGAGATGGAGTCTCACTCTGTCGCCCAGGCTGGA
GTGCGGTGGCGCAATCTCGGCTCACTGCAACCTCTGCCTC
CCAGGGTCAAGCGATTCTCCTACGTCAGCCTCCATTCTCC
TACTTCAGCCTCCCGAGTAGCTGGGATTACAGGTGTATGC
CACCATGCCTGGGTAATTTTTGTATTTTTAGTAGAGACGG
GGGTTTCACCATGCTGGCCAGGCTGGTCTCGAACTCCTGA
CCTCATGATTCGCCCACCTCAGCTTCCTAAAGTGCGGGAT
TACAGGCGTGAGCCACCTCACCCCGCCTCACATCATTCCA
TTTTTCAAAGGAGAAACTGGTTCAGAGAAGTTACGAAGCT
TGCTTAAGTTCACACAATTTTATTTAAAAAAAAAGTTTTG
AGGAGAGGAATACTTTAGGAATGTTAATTTGGTAATGCAG
GTGGAATGGGTGAAGGGGAAGGAAAAAGCAGATAGGGCAA
GAGAATTGAAAGTCAGAATCACATGGGTACAGTGTGAACT
GAGAAGACAAATGGTTTAAATGACTTGTAGAAATAGAATT
GCCCTCACTTGGTGACAGCATGTGAGGACTTTATAAGAGA
GAACTTAAGATTCCTCTGAAGTCTTAGAATCGTCATAACC
TGAAAAAAATGGTAATGTTGTTTACTGAAATAGAAAAATC
ATAAACAGTTTTGGGAATTAAAAGGATTTTGCTTTGGCTG
TTCATTCAACACATAATTGAATGATTACTATGGGTAAGGT
CCTCTGCTCTGCTTAGGCAGATAAGTGGAAAGATTTCATT
CCCTTAAGACACCGTCCTGAATTTTCATACTGTAGAAGAT
AATGAGCTCTGAAAGATGTGAAAATCAAATGTTCTCGGAG
AAAGGGGTGCTTATTTCTATCTACAGAGGGCTTAGGTAAA
GTTGTCTGTGGAAGATAGCATTTGAAATTTTGAAGAAAAG
GAAGGATTTAGACATGTAAAACAACAAAGAGGGAGGAGGT
TTTGCTACTAGCAATGAGGTGGACAAAATACTTGAAAATC
CTTTTTACCAATACACCTAAATGCTGAATAAATTACATTA
GCTCATTAAATTCATGACAGGTCTTCTACGAAAGACAGGG
AAATCTCCATGGCTAAAAAGTTTAAAAAAAAAAAACAAAA
AAAAAAACCAAAACTGGAGTAGTATACTAGCAGTGTGTTT
CCTTTGGGGGCATTTGGCTGATGGCAGAAGTAAAGCACAA
TCAGGTGCAGGTGACAGGCTGCTCTCTACCCAAAGCAGAG
AAATAGAATTCATACCCCTGTAACCTCCCAGGCACATAGC
TCCAATGGGCGCCATTCCATGGTAGTTGGTATAAATGGTA
CCTGTGTTTCAGTGGGTGATGTTTTCATAGAATAAAGTTT
AAGTATTTCCACTTGAAATTGTACAACTCATGGTGCTGGA
GAAGCACTTTTCCCCAAATTCAGCCAGGACCCACAAAAGT
CTATACACTCAGTCATAGGTGGGCCAGAAAAATATCTCCC
TCCTGGCAAAGGGAGATCACAAAGAAATTTGTTCATTTTC
ATCACAGCTCCAGGTGGGGGAATAAAGATACCACCTGAAA
ACTTGAAACTGGAGGGTCTGCCATCACTCATAGTCAAAAA
GTTCAAATTTACATATCTACACGGTCTGAAAAACCAGAAG
CCAAGAAATTAACATAAAGTTGGCTCGGGTTGGTAGTGTG
CCATACTCTCTGGAAAAAACAAATACAGATCCTCTCTGTA
ATGACTCACCCTTAGTTAAGCCTTTTAGGATACTTCCAGA
TTTTAAGATTGTCCAATATAGGCTCAGAGTCAAAAACTGT
AAAACATATGCAAGGGACAGCTAAACTGACATAGACGCCT
AAGGACTTATGGGAATGATCAGAAACAGAAATGAACATTT
AAAGAGATGAAAAATGAAAAATTTAAAGATCTTAGAAATG
ACTCAAAATTATGTAAATTAAGAACTCTTGTCCTGGAAAC
CTGTACTGGGGAAAGCACCAATAGGATTTTGGCAAGGACT
TATGATGATTAACTGAATAGATGAAGAAAAAAGATATTGA
TGGGATGTTAAGGACTGACAAGGAAAAAGGAAGAGAAAAG
AGAAGATTATGAAATGCAAATGTATATATTTAGCAACAAA
TCAGATGGCCAGAGTAAATGACAAATACGAATCAAAAATG
GCTGAGATTTCATTCTTTGGAAAGTCAGTCTCAGATGAGG
AAGCTGTAAGTATTCACAAAGTTCATGGAAAACACTAAAT
TTCCTTAGGTCACCAAAAAATATGAGAAGATACCCTTCAA
ACATGAAATTGTTCTCACATGCATAGGAGTATTCTAATTT
AAAAGTATTCCTATATTTTACAAAATTAAATTTTAAAAAT
TAAAAGCATGAAGTTGTTCCAAAGTTTCTTAATTCACATT
GTTGACTCATTATTACTTAATAACGTCCTTAGTCTGGAAT
TCAAGAAAGAAAGTGGTGATGTGTGGTACGGGGGTATTTA
GGCCCTCTGTCTCTGCCCCCGCTCCCGCCGCCCCAGTGTA
AGAGCTGGAAATGCAATCGTGAACACAACAGTTGTTTCCT
GCGCTCACAGAACTTAAAGTTTAGTGGGGAAGGGAAAACC
AAACAAGCAAGTTAAATGTAATGAGTGCTCTGGTTGGGGA
AGTAAAGGGTGTTGTTAAAAACAAAGCAGGGACACTCAAC
TGAAGCTGGAAAGATTGAGCCTTGAAAAACATATAAAAGT
TAACTGGGTAGGTAGTGTTGTAGTCACCATGAAGGTCTGA
AGGTGTGCTAGAAAGCATGACACATTTTGAAGATCTGCAA
GAACTATGCTATGGCAGTGTGGCATAGTTGATTGGGCATT
AGAATCAAATTGCTTGAGTTCGAATCCTATCTCCACCACA
TCTAGCTCTATGACCTCGGGCAATTGTCTTAACCTCTGTA
ATTCTGTTGAGGAAAGTACATTATTTCATGTATTTAAGGT
GTTTAGTAAACACTGGTAAGGCATAGTAAATGCTAGGTGT
TTGCTTTTGTAATAATGATGAGATAATGATAGCTAGAGCA
AAGAATTGAGAACCAAGCATGGCCAGAGGTGAATATAGAA
AGATAAGTAAAGACAGGCCAGGCACGGTGGCTCAGCCTAT
AATCCCAGCACTTTGGGAGACCAAGGCAGGTGGATCACTT
GAGGTCAGGAATTTGAGACCAGCCTGGCCAATGTGGTGAA
ACCCCATCTCTACTAAAAATACAAAAATTAGCTGGACATA
GTGGCAGACGCCTGTAATCCCAGCTACACAGGAGGCTGAG
GCAGGAGAATCTCTTGAACCTGGCAGGCTGAGGTTGCAGT
GAGCCGAGGTTGCGCCATTGCACTTCAGCCTGGGTGTCAC
GGTGACACTCTGGCTCAAAAAAAAAAGAAAAGATAAGTAA
AGACAGACGATGCAAGGACCTTATGGACCATGTTAAGGAG
GAAAGACTAAGGGTATAGGGGAAACCATTGTAGGAGAATA
AGGTGATCAGATTGGTATTTTGAAATTAGGATTACTTTGG
TTTTAGAATGGAGTCTAGATTGGTTTGGTCAAGACTGGAG
GAGGACTGAGTAATAGAAAAACTAGGCTGGACTGGGTGGC
TCATACCTATAATTCCAGCAATTTGGGAGGCTGAAGTAGG
AGAATTTCTTGAGCCCAGGAGTTTGATACCAGCCTGGGCA
GCATAATGAGACCTCATCTCTACAAATAATAAAGTTAGCT
GGGCATGGTAGTGCATACTTGTGGTCTCAGCTACTTGGGA
GGCTGAGGTGAGAGGATCGCTTGAACCAGGGAGGTCAAGG
CTGCTGTTAGCTGTGATTGCTCCACTGCACTCCAGCCTGG
GCAACAGAGTGAGGCCTTGTCTCAAAAAAAAAAAAGAGGA
AGAAAAACCAAACAAAGTGTTCTTCCTGTTCTCTCACTCA
ATAGTCAACACAATACTTCTGTGATCATCAAGAAGTATGG
AGATTTCTCTCCACCAGCCGACACCAATTGGATGCCCCCT
AATTCAAATCTGATGGTATCTACCTAGAGATAGCATCAGA
TTGCACGGGTTGAGGGCTCAGTCCCACCAGACTACCTCCC
AACTTCTGACACCAATCACAAGCCTGTCTTGTCTTACCCA
TGTTTCTAACTGACTGGCTGTAAACCAAGGTTCCCACTAC
CCCCTCCTTGTGTTTGAATAATTTGCCAGAGTGGGTCACA
GAACTCAGAGAAACGCTTATATTTACCAGACATGTAAGGC
AAGGGATATGGAAAGGGGCACGGAGCTTCTGCACCCTCTC
TGGGTATGCCATCCTTCAATAATCTCCACATACTTGGCTA
TCTAGAAGTTCTCTCAACCCAGTCCTTTTGGGTTTTTATG
GGTTACACAGGCACGATCAACTTAAGTGTCATCCTCTCTC
TCTCCCTTCCTGGAATTGGGGATGGAGGACTAAATATCCA
ACCCTGTAATTATGCCTTGGTCTTTCCTGTGACCAGCTCC
CATCCTAAAACTATCTATGAACTGCAAGCCTTATTAGTAT
ATAGAAGACACTCCTATTACCCTGGAGATTCCAAGCATTT
TTAAGAGCTTTTTACCAGGAAATGGGATGAAGACCAAATA
CATATATATTTCACAATATCACAGGTACCCCTTAGGAAGT
TATAATAATCGGCCAAGAGATGATGGTGGTTTGGGTAAAG
TAATGACAGTGAAGATGGAGAAAAAGGGTAGATTTGAAAT
AAATTTAGGAGGTAGTATAAACAGTGCTTGGTACTTTCCA
TGGAAAGATGGGACAAGAAAGCAGGTTTCTAGCTATGTCA
AGTGGGTGAATCTTGGTTCCACTCACCAAGAAAGGGAAGG
AGAGCGAGTGTTGGAGTATGGCATGAGAGATGATTTCAGG
GGTGAAACAGCTTGGGGTGGTAAATACAAGGCTGTGGGCA
TGGATGGCTAAAGTAGGATGAGGAAACCCTTGTGAATTTT
CTAATATGTTTTTTCTATTTCAGAAAACCTGTTTGAAATG
TGGTGGTTTCAGCAAGGCCTAAGTTTCCTTCCTTCAGCTC
TTGTAATTTGGACATCTGCTGCTTTCATATTTTCATACAT
TACTGCAGTAACACTCCACCATATAGACCCGGCTTTACCT
TATATCAGGTAAGTGAAATGTATTCTTTAGATAGGAGACT
CTATGTCTCATTCTTACTTTAACATTGAAGCCGACATTTA
ATGTCAACCTTTTAAAAATCAGATTTTACACTGGCATTGC
AACAATAAAGGGAATATATAAAGGAACTTAAATTTGGCTT
TTCCTTTGTGATAGAGAAATGTAGAGACAGCTCAATAAGA
TTCAATTTGTGAACTGGTTATTGAACTGTGACTCCTTAGT
GCCTTGTTTTCTAAGTAACTATTTGAAGTTGTTTCAGAAT
ATAGAATTGGAATTATTCTCCCCTTAAAGTAAAAAAAAAA
AAAAAAGCTACAAACAATAATAATAATAATATGAAAAGAT
AATGGAAACAACAAACATTTCTTGATGTACTTACTGCATA
TGAAGTAATTTTCTTTCTTTTTTTTGGGGGGGGATGGAGT
CTCTCTCTGTTGCCCAGGCTGGAGTGCAGTGGCGCAATCC
CAGCTCACTGCAACCTCCGCCTCCTGGGTTCAAGCGATTC
TTCTGCCTCAGACTCCTAAGTAGCTGGAATTACAGGCGTG
TACCATTACACCTAGCTAATTTTTTTATTTTTTGTATTTT
TAGTAGAGATGGGGTTTCACGATATTGGTCAGGCTGGTCT
TGAACTCCTGACTTCATGATCCACCCGCCTCAGCCTCCCA
AAGTGCTGAGATTAACAGTTGTGAGCCACCATGCCCAAAA
CTTTGTTTTTTTTTTTCTTTTTTTCTCTTTTTTTGACATG
GAGTCTCACACTGTCGCCCAGGTTGGAGTGCAGTGGCACA
GTCTCGGTTCACTGCAACCTCCGCCTCCCAGGTTCAAGTG
ATTCTCCTGCCTCAGCCTCTTGAGTCACTGGGATTACAGG
CACACGCCACCACGCCCAACTAATTTTTGTATTTTTAGTG
GAGTCGGTGTTTCACAATGTTGGTCAGGCTAGTCTTGAAC
TTCTGACCTCATGATCCGCCCGCCTTGGCCTCCCAAAGTG
CTGGGATTGCAGGCATGAGCCACTGCACCCAGCCTCATAG
AAAGTAATTTTCTAAGCATTCTTCATGTCCTAAATGGTTG
AATCCTTACAACAACTGGATAAGGTAGGAACTATGATCCT
CATTTGAGAGAGAAGGAAATGTGGTCCAGAGAGGTCAAGT
TATTTGCTCATGAGCATACAACTCAGTTAGTGTTGGAACC
AAGAATTAAACCTGGACAGTTTGACTCTAGAAGCTAGGCT
CTTACTCTTTATGCTGCCTAGATATTTTTGATATATTAAG
TATCAAAATTGATCGATAACATTTTTGAAATCTCACAACT
AATGAAGAAGGGATAGTCAGTTGCATATGCTCTTTTTTTA
CACTTGATCTTAGCCAAAAGGCCAAGAAGCTATAATAACC
CTCTTTTTTTAAAATTGCAATGGCAGTAATTATTACAACA
AATCTTAAATAATACCAGAGTGATTATAAAAATGAAAAGC
AAAAATCCCTTCCTGACACCCTCCAATTTCTATACCCTAG
AGACAATTCATAGTTTGGTAGATTTCCTTCCAGAGTTTGG
TTTGTTTTATCTTATTGTCATGTATGTACAAAACTCTCTC
TTTTTTTTCCTCCTCCTTTCTCACTGTTTTGGGTTTTTAA
ATTTGTTTCGTTTGTAAAAAGTGATAGGATGTTGATGCAG
AAATTGCTTACTTATTCTTTCTTCCTTTTGGCTGTTACAA
ACAGTGCTATAAAGAAGGTTTTACTACATATAACTTTACA
TACTGATATTGATGTGAGGTAGATTTCTAGAAGTGAGATT
GCTAGATAGGTAATAGGGCATCTACATTTTTCATTTGACA
TTTCTAGAAATGCTTTTAAAAGTGTTGCATCTATTTATGC
ATTCACAAAAAGGATATGAGGAAATCATAATCATATGCAT
GGTTTCTGAGCTATTGAGGCTTAAATTTCTCTGTAAAAGT
TAAATAAATTACATAGGGCAGAGATGAAGAAAGCATAATT
ATTAAAACATTGTTATTATTAAATATGATTAAGCAACTAC
TAGTGTTTTAATCTAGATGATTTCACATGGAATGTGGTTA
GGTCCGCCCTGAAAGTATTCAACCTCTATATGATGCTTTT
GAAACATTGGTCTCTTCATAGAGATGCCAGATTTTGTTGC
TATTGTTAAGTAATATTTTTTGTTTTGTTGTTGTTGTGGT
TGTTTCATTTATTTGTTTACCTTCAGAAAAATAACCTTTC
CAGCACAGAAAATAGTAATCTTTTAAAGAATGATAAATTG
GAAGGTTAAATTTATCTTTTATAAAAATGTCAAGAAAAGA
TCTGGACATTACTATTTACATGTTGTTTCTGCAGTGGTAT
GACATGGCACAAAAGATATAAACAAATTGGACGCAGTTTG
GGAAGATTTACAAAACCCAAAAATGTTTTAGAATTTAAGC
TTCCATTTCGAGGAATAATTTGATAAATAATTACCATTCT
GCTAGTGGAATATGTAGCCTAAGGAGCCACACCATTCTTT
AGTAACTCCAGAAGGTATATATTTAACATTTGTGAGGGTC
TTTCACAGTATTTTTTTTCTCCATCTGAGAACTTGTCTGC
TTTCATTTTGAAGAACTTTTAATACAGCCAGCCCTCCGTA
TCCATAGTTCCACTTCTATACATCCACTCAACCACAGATT
AAAAATATTCTGCAGAAATTCCATCAGGTTCCAAAACTTG
AGTTTGCGAAGTGCCAAGTACTTTGTTGAATCCACAGGAA
TGAAGTGCTGTGTATTAGATGTTATAAGTAATCTAGAGAT
GATTTAAAGCATATGGGAAGATGTGCATAGGTTATATGCA
AATACTACACCATTTTATGTAAGAGACTTGAGCATCCCCA
GGTTTTGTTATCTGATGGGGGTCCTGGAACCAATCCCCCA
CAGATACCAAGGGACTACTGTAACATAAAATGCTACTTAG
TTCTTTTTCAGAGTTTCACTTCCTTGGTGGTACTGCATGT
GATTTTCTTTAAAAAGCACCCTAGGCACATCCTTTTCTGT
TCTGCCCCTTCTGCTTTTTCATTTTTCTGCTGTTGAAGTT
AGTATTACCCTGAGGTCTTTCTCCAACATTCTGACATACA
TATTTAAACTCTAGTACTTATTTTTATTTCTTGTAGGCTC
ATTTCTTTCATCTGCAAAATGATTAAACTAGCTAGTCTGC
AAAATTCTTTTCAGTTCATAGATCCTATCCAGAAGGTTTA
GCTGTTAGCCTGGGCAGCAGAGCGAGACTCTGTCTCAAAA
AAAAAAAAAAAAGTTTAGCTGTTAACAGCCCCAGTGGACA
TAACCAAATGTAAATTTCACTTCAAAGGCAATTTTGCTAT
AAGTGTGCTTCAGGTGTTCTCTTAGTTGGTTCAAGTAGTG
GATGCCCAAGGGAGTGACTAGCCACTGGGGTAAGAGAAGA
AATAGTATAACGTCTATGTATATTTTTAATCTAAAAACAT
TTAAACTTTGCCAATATTTAACATATAGAATAATGATAAC
ATATATTTTGATGTTAGATGGTCAGACATTTTTTGGTGAT
GCTATAACCACTGAGATGAAGTGCTATGATAATAAGGTGA
TGGGCATGGCTGTTTTCATTTGTAGGCCAGTGTATGTCAT
TCTGTCCTGAGCCAAAGGAAGAAACACTCTTAGCCAACCA
TCCTGGAAATACATGCCTTTGTTAACTTACATGTACCATT
TGAAGTATATCTATGAAAATTATGGATTTCTTTTTTCTAA
GAATAATATATATATATTGTGGAAAATTTGAAAAGTAGAA
GGAACTTCTACTTTTTTATTCCCTCCTCCTGAAGATGGTC
AAAGTACCAAAATCTTTTGTATGTAAAATATCCGTTTTAT
TATTTTATAATTGTTTCTTTACAAATAAATTATTTTTTGT
TTCTCTATTTTCACTGCAGATTTTTATTTTTTTTTAAGAG
AAAGACTCACGGAATTGTAAAGTTAGAAGGAGCAATCCTT
ACAATTCATGTTTAATATATTCCATTTCCTAACACCCTTA
ATCTAAATGTTTACTAAATGTTATGGCTTCTTACCAGCTG
TAACTTACTATTTCTTTTTTATCCCCATTGCATTGTCTTA
GTTGAAGCCCTGATTATCTCTTTCCTGTAGTGTGTCAATT
CAAGGCCAAAGACATTGTCTTTTTACTTTGTAGTAGTTTT
AAGAAGGGGAAAAGAACTAATATTTAATGGGTTTCTCCCA
TGAGCCTGCTACTGTGCTAGATACTTAACATGCATTACCA
TTACATTTCATCCTTATAGTGATATGATGAAGCTGGGAGG
GAATGAATAGCCCCATTTTGCAAATGAAGGGAACAGTTTT
AGGGAGATAAAAGGATGAACCTAAGGTCCTGCAGTAAGTA
AATGGTGAGGTTTTAATCTGCCTGGGTGTGTTGCATACTG
CCCTGAAAGACAGGCATGTAAGTGGATACATTGCAATGCT
GTGTAGTAAGTGAGTTTATGGAAGTTCAGAAAACATGCTG
TGTGAGTCACTGTCTGCTAGAGGAGTCATCCAAGGTTATA
GAGGCGAAGAGACTCAAAACTGGTCTTGAATGTAAGCTCT
GCGAGGGCAGGGGCTTTGTCTGTTTTACTTATCACTGTGT
TCCCGTTTCTGAAATGGTGTCTGGCACATGGTAAGTACTT
GATAATACTTTTAAAAATTGATCAGTAGGTTAATAGGTGT
TAATTGAATACAGGCATAGTCAACAAAAGGTGCAAAAAGG
CAGAGTTGTGAAAAGCCTGTGGTGTTTAAAGAATATTCTG
GTGGGACAGATAAATGCATCTGCCTGAATGATGGTCGGTC
AATAACATAGTCTTAACATACCAAGGATAGCTTTTTAAAG
ATCAGTATATATTGATTTCTACTATGTGGAAGAAAAATAA
TCTTAAAATGATGTGAGTAGAAAGTGAAGTAGGCAGATAT
TTGTGAACTCAAATTGTCACGTTCTCTGTATAAAATGATA
TGAGTTGAATTCATGGACTTATAAAAGATAAGAGGTTTGA
AGTAACTCCTGGTATTCTTATCCCTTAGAAGAAATATATG
TGTCTATCTAGTGTGAGAAATGCACATATCTTCCTTCTTT
CAGTGACACTGGTACGCTGGCTCCAGAAAAATGCTTATTT
GGGGCAATGCTAAATATCGCAGCAGTTTTATGTAAGTATT
GAAAGTGATTTTAACAATAATACTTAGTAGCCAAATTGCT
ACTGTATTTTCTTGTTTCAACACTGGAGTGTTACTTGTTT
TACTTTCTAGTTGTATTTGAGAGTATGTTATCACTAAATA
ATTGATCATAATTATGCTCCTTTTAAAAGATAAACACTTT
TCTAGAAATGCTGACTTACGGGAATAAACCTTTAAAAAAT
ATGTATAGGATTATTCTACTATTCATTCAAATGGAAGTTG
TTAAGTATAACCATATATTCCTTGAGGACTGTAGTGGACT
TCTTAAGCAACCAGTAAGGAACAAAGAGTTGTGGATGCAG
CTGACCACAACTAATCCTAACTAAATTCCTTTGGGATAAG
CAGTTTAGGTGTTTGAGAATAAAGATGGAACCATGTTTTG
ATTTTTGAGCAATATTCTAATGCTAAAGGGATACAGTTGC
TACTGAAGTATTTCATAGCCCTATTTAATTTGAACCAAAT
TTTTATTAATGGTTTACTCACATGATATTTTTCTATCAAG
TGTGATTGTTTTAAATATTTGCATTCTTCTGTATGATGTT
TATTATTTGCTTGGGTCAAAAATGGAAATCAGGAAGATAA
TTCAACTTAAAGAAGTTCATCTCATGACCAAACTCTTTAG
AAACATGTCTTTACCAGCATATCTCTGTAATGCTTTCTAC
ACTGTTGAATTCTCTGGCAATATTTCTGCAGTGGAAAATT
TGATTTAGCTAGTTCTTGACTGATAAATATGGTAAGGTGG
GCTTTTCTCCCTGTGTAATTGGCTGCAATATCTTATTGAG
CCAAGTTGTAATTTGAAATAAAATGATATGAGAGTGACAC
AAATAAGCTTTTGGGTTTTTTGCCTATGCCCATTTTATCT
ATATTCTAGAACTAGTTACTTCTGATTCTGATGTTCATCG
TAAAAATATTTTGTGTTTTATGTAACTATTTGTAAATATG
AGACCCATGGAAGGCAGATGATTTGCTTAGTCACTGGAGA
CATCAGTAGTTCTGTAATACAACCTTAAGGCTCTGCAACA
TCCACAGCATGAGCCAGGCACACAGGTATGTACCTACAGT
CCCAGCTGTCTGGGAGGCTGAGTCCAATGGATCACTTGAG
GTCAGGAGTTGGAGTCCAGCCTCTGCAACATAGAGAGACC
CCCATCTCTTAAAAGCAGAAACAAAACTACAGCTATTTTG
TGTTTTGTTTTTTTCTTTTTATTCCCTCTGGTTAATTTTA
AAAGGAAAATCTGTGATTCTGGATAGCAGTGACCTTTGTG
AACTCTTCATTGGCAACTTTGTTTCTTGGTTATTTATTAC
TTTGTTGTTTTTTGGATTATCTTTTCCCAGGCGTTGCTAC
CATTTATGTTCGTTATAAGCAAGTTCATGCTCTGAGTCCT
GAAGAGAACGTTATCATCAAATTAAACAAGGCTGGCCTTG
TACTTGGAATACTGAGTTGTTTAGGACTTGCTGTTGTGGC
AAACTTCCAGGTTTGTGTTTTAGCCCAGCATAGGTATTTT
CCTTAAGTACATAAATATAATACATATTAAAAGGGAAACC
TGAAGCATTCAGTTACATGCTGCTATTTCTTTACCTTAAC
AAAGTAGAAATCACTTCCTTTAAATTATTTGACCCTATTA
GAAATAGCTACTTGCACAACTAGAAAAATTCATATTTAAA
AGTCTGAACAAATACAAATTATTTTAACTTTTTTTTAGGA
TCCACAAGACTATAGAGTCTTCATTACTACTTAGTTGGAG
ATTACTTCAACTCACTACTGAAACAAAATTGATATAAATT
ATAAGTGACACAATTACAGATTTTAAAAGTTTTGTTTTTA
GCATGCCTAACAATTTATAATCATTTACCTATTTTATCTA
CTTGTTTGGATGTTTTCATTGATTGCCTGCATTCCTAGGT
GTCCTGCCTTGTATATGAGGAAATGAAAGGAAGAGCTGTA
GGTCTTCTAGCTTTTTCTCAGGAAAAAATAATGTCAAATA
CTTAATGTGAAAGTAGTGATCAACCTTCATGAAATATTTT
TCAGTTCTCCACAGAGAGAGCAGCAGGAAAGAAACACTGG
GCTCAACTCTGAATACAAGTAAAAGTGGGAATTTATAGCT
GTGGAGCAGGGTGCAGTGGTTAGTGGATGGAAAGTTACTA
AGCTGAAAACGTAAGGGTTAAGAAGGAATTCTGGTTAAAC
TGCCTTGGTTTGTTTTGTGTTGCTATAAAAGAATACTTCA
GGCTGGGTAATTTATAAGAAAAAATTTATTTGGCTCATGA
TTCTGCAGGTTGTACAAGAAGCATGATGCCAGCATCTGGT
TATGATGAGAACTTCAGGAAGCTTACACATGATGGAAAGC
AAAGCAGGAGCTGGTGTGTGCAGAGCTTTACATGGCAAGG
GAGGAAACAAGGGGGTGGTGGTGCCAGTCTCTTTTTAACA
ACCAGCTCTCACAGGAATGAATAGAGTGGGAACTCATTCA
CCACCCGCAACTCCCCACATCAGTCTATTCATGAGGGATC
CATCCCTGTGACCCAGACACCTGCCATTAGGCCCCATTTC
CAACATTGAGGATCAAATTGCAACTTCAGATTTGGAGGGG
TCAAATGTCAAAACCATAGTACTGACCTAATAGGATTCTT
GGTGAAGGCAGACCAGGGTGATTAGACATCACTTGAGGCA
TGGTAGAGGTGATAATTATATTTATGGTGATCAGATATTG
AGAATGGAGGATTATGGTTAAATTGAACAAGATTCTAGCT
AAAATTGGACAATGCAGAGATGAACATGGCAACCCAGAAG
TTAGGCCCTAGTTGACAAGAGAGTTCGGAGTAAGCTGAGC
TGGGTTTGGTGAAGGAGAGAATTTTTGTCACCTGACAGTA
ACTCATGTAATTCCATTGACATTCATGTTTGCTAGATGTA
GGGGTGCAGCAGGTGTGCACAGGTCAGAAAAAATGGACCC
TGGAGAAAATGTAGTTTTGCTAGACATTATTTCCCAACAG
CCACTTTATACTATGAAAGGTTACCAACAATTTGGGTGTA
CAACTAGCTAGCTGTCTGTGCCACAAATAGAGTTCTGCCT
TCCCTAATCAGTTTCTGTAGCTCATTGTTAAAAAATGTTT
TGGGGAATTTCAGTGTGAGGATGGTGATTCTCTGTCTCTT
GGTCAATTTAACAATGTTTCTCATCACTTTTATGGTAAAA
ATGGATCTCTGATATTTGTTTACACAGCCCAGCAAATGCT
AATAGCAGTTCTTGATAGCACCCACACAAGCTGCCTTCCA
CCTTTATCTCATTTACTTAAGGTAGCCTATATACTTTCTT
TATTATTTTGCTTTTAGCTTTTATTCTAATTTACCTTCAC
CCCAAGAGTACCTATGGCCGTGTAATTTTGAATTAAATTA
CTTTTTCTCTTTTGTTAACATCTCTTCATGCAACTTTAGA
TGCCCTCTTCATCCTTCACTGATGGCTTTATTGCTGGGCC
CTGTTTATAACCAGATCCTGTAGCATTACGCAGATATCAA
ACGACTCTCTTTCTTTCTTTTTTTCTTTTTTACTCACTGC
TATCCTAATGAGGATCTCCTTCCTTTCCAGAGTAAACGTT
TACTACTTAAAGTGGCGAGTGCAGTTCTTCCTTCTCCACT
TCCCCCTTTTCTTTTGTGGAGACAAATTCTGGGTGATTTA
TACAGGAAAAATTTTACAAAACCAGGTCTATAAATGGTTT
ACCCTTGCAGATATTGGCTTGGAAGAGAGGCTAGCACTGT
GTTTTAAATGGAGTTGGGACTTACTGGTTTTACTTCTTGA
ATATTTTTTGAAGACATTCACTTCTTTCCATTTCTGTCTT
TACTTCCCTCCTTACTGTCTTCTCAGCTAGTTTAGATTTA
ATCATCTCTCATCTGAGCTACTGCCATAGCCGCCTCAATG
GTTCCTGTGCATTCACTCTTACATTCCTTGAATCATTTCT
TCATATTGCAGTAAAAGTGATCTTTTGGAAATGTATATAC
ATCTCACTTTGCTTCCCTGTGTCCTTGCTTAAAGTTCTAC
AGGTTTAAAAATTATGTAAAAAGAGATACAATCAAGAGAG
AAATAATTTGCTAAACCACCAAACTGCCTAACTAACTCAA
AGATCTTGTATGATCTGGCTGATGTCTACCTTTCAAGCCT
AATTTTGCATTATTCCCCTTCTTAATGTCTCCATTGTATA
TATCACTTTTTGTGCTGCTTAAATAGGACAAGCTTATTTA
ATTCCCTTTCACATACTGTTTCCTCTGTTTGGTATGCCAT
AACGCCCTTTATATCCATGGTTGTAAATTTATTATTTTTA
TTTTTTAGTTGATGTATTTCTTTATTAATTATAAGCACAA
TGGTTTTGAAACGTTCACCATTGTATTTCCAGCACCTAGC
GTAGTACTTAGGACAAACATGCTTTCATTAATTATTTAGT
AACTTATTGAGAGAGGTTAAAGGGACTATGCAGGATTAGA
AAAAATTCTGTTATTGCTATGGTTGCCTGCATTTAAAGAG
ATGCCTAATAATTGCTATAAAATGGTATTTGAAAAATCTA
ACTTAAAAAATAAAAATTGAATTTCTTTTAAAACAAATTT
GTATATGTTGTTCAGTAAAGTAACTACATGGCAAGTGTCT
TCACTACCTACTTAGAGGAATTTTTTCTTCATACGAAATT
TATCAAAGGAGAGTAGTAAAAGTTTAGTAAGCAGAAATCT
ATATTAATTTTCTATGGCTGCCGTAATAAAATATCAAACT
GGGTGACTGAATAGAAATTTATTCTGTCAAAGTTTGGGAG
GCCAGAAGTCTAAAATCAGGGTGTTGGTAGGGTTGATTCT
CTATTGGAGGCTCAGAGGGAGAATCTGTTCCTGGCTTCTG
GTGATTACCAGTAGTCCTTGGTGTTCCTTGGCTAATGGCA
GCGTAACTATATAAAACCAATCAAGCTAGAGCCAAGGGAG
AATGTTTCAATTTCTTGAGTCTTTACATTTTATTTACAGT
TAAATTGAATTTAAATGGAAACTCCCAGTTCCCAGCACTG
CAGTCCATCCTAATCTTTTCTTACTGCACTGTGCTTTTCC
TATGACACTTATCACCATCAGGCACACTGGAATTTCCTTA
TTTCTGAAGTTTATATTTATTGTTTGTGTATCTTTACTAA
ACTCAGAGCTGGGTTTTTGCCTGTTCTCTAATGGATCTGA
AGATTTAGAATAGTACCTAGCACCTAATAGGCACCGAGTA
AACATATTATTAAGTGAAGAAAATAATAAATGAATAGTTC
CTATTATATTTCCAGTGGAGATGTATGAAATAGTTTGGTA
TTACTATAATCCTCAGGTTTATGCCGAGTATTATGAGAGA
AAATTACCTCAGTAATTTGTTTGTAGAATTGGCCGAGCTT
CTCTACTCAGTGAATGTCCTATTAAAATCTCTGACTTGTG
CTTTTAAATGTTGTGTTGCCAATGTGTTCTGAGTTGCTTT
TATTGACGTATTTCTTCTCTCTATCTCTCAGAAAACAGCC
CTTTTTGCTGCACATGTAAGTGGAGCTGTGCTTACCTTTG
GTATGGGCTCATTATATATGTTTGTTCAGACCATCCTTTC
CTACCAAATGCAGCCCAAAATCCATGGCAAACAAGTCTTC
TGGATCAGACTATTGTTGGTTATCTGGTGTGGAGTAAGTG
CATTTAGCAGTATCCTTCACTGTACAATGTGACTACACTT
GGAAAGGAATTGAATGACAAAATTTAAGTGAACACTATTG
GTGCAGTGTAAGAAGCCTTTTTTTCTTTCTTTCTTTCTTT
TTTTTTTTTGTAGGAGAGATTCTTAGGTTCACAACCCTAA
ACTAAAGAATTTGAAATAGGAAACTCAGATTGTACATAGC
ACCTCAGTAATTGAGCTAGGAACAAAAATGTTGAGCCTGA
TCATACTCACTTTAAAGAAATGAGGGATGAGTAAATGCTG
TCTCTGAGAACCATTATTTAGTTAAAGATTATGATAGAAC
TGCTAATTTTCTGAACAAAGAGATGGGATTTGACTGTGAG
AACCATTTTGTTGTGACCCTCTGAGCAGCACATTTTGTTT
TACAGTACCACTGCTGTGTAACATTAAGTCTTTAAGAAAA
TGGGTTCAGACCTTAGCAATAAATGTGTGAGTAATCCTTT
TAGACTGTAAAGTGATTTTTGTTCTCTGAGGTCTTCTCTG
AGATTCTTCCTTGACTTATGTTTTTATAGTGCTGACTTGC
TCATCAATTTTGCACAGTGGCAATTTTGGGACTGATTTAG
AACAGAAACTCCATTGGAACCCCGAGGACAAAGTAAGAAC
TTATAGTCTATAAAACTTCGTTTTATATTAAAGATGGTTA
TTTTGGTTGATCTTGACGTGTTTTTCATTTTATCAGTAAT
AATGAAAGTCTTCTAGTGGAATAATCAGTTCTGTATTAAA
ATTATTTTCTGGATATGGTAGGGTTTATGTAGAACCTTCT
ATATTCTCCTGTTACCTGTGATCTGTAGATACTGTCAAAA
TATGAAGAGCACTGTGATGGCAAAAGAATTTTCTGAGAAA
TTGACTCCCCTAAATATGGGTATAGTATATAATATAGCCA
ACCGCGATCATTTATGTTTTCAATACTTGTTTTCTGAATT
GAAAAGACATCTCCCACTTTTTGTTATCTGGAAATTGATT
ATGGACTCTGCATTTAGGTTTCAGTATTGTCGATATCTGA
ATGTAGATAGCATCTTGGACCCTGAGAATAAAGGAAGAGG
AACATATACTAAAGAATAAATTGAATTCCTCTGTTTTCAC
AAACCACTTGGTGGTGGTTTATTTAAGAATTATCCCCAAA
TTGGACATGTTTGTGATAATGAATGAAATAATTTACTAGA
TTTTCCCAATTGTAACCCATATATTATTTAATATCATAAA
CACACCACTTACTAAGTTTATTCTGAGCATTGTTAAACTT
TTCTTAGTCACATATTATGAATCTTATGGCTTTGGGTAAG
GCAGTAGTAATTTCTCGATTGTAGAGTAAAAATGATCCTG
TTCTGTCTTAGCTATTTAAGTGGAAATTTTATTCGCTCCC
AGTGAAACAAATAGAGTGTCATTTAGGAGGACTTCCTAAT
GCTGGCTCTTTAATTCTAGAGATATATGCCTGGTAAGTCA
AGGGTTGATTTTCAGAAGCTCCATTGTTTTATAAGAATTG
TGTGTTTTTTATTTGAAACATAGTATATAGATCGTTTAAA
TGAAATTTCGCAAAACTGTTCTTTTTTTTCCTCTCACTCA
GGGTTATGTGCTTCACATGATCACTACCGCAGCAGAATGG
TCTATGTCATTTTCCTTCTTTGGTTTTTTTCTGACTTACA
TTCGTGATTTTCAGGTAAGAAAACACAGTATTAGCTTCAT
TCAGTGAGACTTCCTTCTCTTATCTTAGTCCAGGAAGGTG
GACTAAGAGAACTTTCCATAGGCAACTCTCAGCCTTTTTG
AAAATTAACTGTTTATGATTTGGTATCATAAACAAGTGAT
GTAACTTTTCAGGTAAATTGTTTTGTGTTTAAAGAAGTAG
TGTATTGCTAGCAAGATTTAGCCTTGAAAATGGGGCTATG
AAATAAATTTCAGAAATTCTTAAATAGAAATTTTTATTGA
TTCTGTGTACTTTTACATAGATCATTCTCAACATTTTACT
GATTCTTAGTAGAAACCAAAGAAAAACAAAGAACTCTATG
AATAGAGAAGCTTGATTTTTCCAGATTTTAATTGGTACAA
AGAGGATACCTTTGATAGTAAAACAGTTATCTCACTCTTA
TTATCATTAGAATTGATTTACATTCATAATCACAAGGTAA
CCTATAGAACATATTGAAGGAGTGATCTCTCTTTAAGGAG
GAAACTTCTATATATAATTTTCTTTTCTGTTCCAGAAAAT
TTCTTTACGAGTGGAAGCCAATTTACATGGATTAACCCTC
TATGACACTGCACCTTGCCCTTTTAACGGTGAACGAACAC
GGCTACTTTCCAGAGATATTTGATGAAAGGATAAAATATT
TCTGTAATGATTATGATTCTCAGGGATTGGGGAAAGGTTC
ACAGAAGTTGCTTATTCTGCTCTGAAATTTTCAACCAGTT
AATCAAGGCTGACAGTAACATTGATGAATACTGATAATCA
GGAAACATGAAAGCAGCCATTGGATAGATTATTTTAAAGG
ATATCATCAAGAAGACTGTTAAAAACACCTATGCCTATAC
TTTTCTATCCTAGAAAATGAAGTCGCAAGGCTATGATGTC
ATAGTTTTTTATACCTTATTTAAGGGAAACAACCTGACGT
GCACCAATCAGTCTGCACATCTAGCCCTTCACATTTTATA
AATTATTACAGATCATGTTTTGTTAGAAGCACTTTTATGA
GAGACATTTTCCATGACTGAATAATCAGCATTGGTCAGTA
AATCCTTTAGAACTGGGTTTTGAAATGGGAGTTTTATCAT
ATTAAATCATTTCTTATAGTCTTAAATTTTTTGTTATTGT
TCTGGAATCTACCTGTAAAGGAAAGTAGACCTGGATTCGT
GTGAGCTCTTTCATGGCTTGAGTTTTGCCCAAGAGATTTT
GTAGGTGATGATTTTTTTTTTCTTTTTTTTTTTCTGGTCA
CAATGCCAGATACTAAGCTGATTGGTCTGTCATACACATG
CTTGCAGTAGTTTCATGCAGTTTAGTCTCTGGTGTGAGAC
TGTAATCACCAATGAAGGAGAGAGGTACCTATAGGTAAAT
TTAGTCATATTTTATATAAAACAAGGGTTAGTATTCATAT
AACATTGAGAAGTTTGGGAATAACAGCAGATATGATTAAT
ATCAAACAAAAGTCATAACCGTAGTCAAGAGCTTCTTTGT
TTATAGCAAGTTATAATTACATGTAAAAGTAGTCTTGAAC
AGGTAAATACTGAGCCTTTTTAATGGGATGTAACCTTTGT
AGAGCCCAAATTCTAAAGAACAAAATTGGCAATCCAGTTA
AACTACATGCAAAATAATTGTGATACATGCATCTACAAAA
ACAATGTTCTCATTTTTTCTGGTTATGCAGATGATTGGAT
TGTTTCTCCTTGGATCTCTGTATGTACAGGTAAAGAATAG
TTTACAGATCCCTGATGAAAAAGAAAAAAAATGCTCATTT
GGAAAGTGCCCAGTGATGAACTGGTTTGCAAAATAATCTT
TGAAGACGATTAACCAGGTTTTTTATCTTTTTAGAAGAGA
TAGTTCCCTGGCCAGAAGAAAAGATGGTGAGAAAACATTT
AAACTGTCAGGTGGAGCAATTCAAGGAATAATGCTTATGT
GATGGAGACCTCAATTATAAATTAGTTGTTAGATACAAGA
ATCAGTAAATAATATTTCTGAAGTCTTCTGGACTGATAAG
ACAGAAAGGGAATAAAATACTATACCTATATTAAACAGCA
GTAAACCTGGGAGACATTTCCATAAGCATTGATTGACTAA
ATGCTGACATTGCTAGAAATAATTTGGATACAAACCATGA
AAAAGTATCATGCCTTTGAAAAGCACAGTGTAACACACCT
GCAAAATGTCATTTAGTCCTGATTCCTGTATCAGGGAAGC
TATTATTTAAGTTATGAAGCATCATAGTATGGGGAGAAGG
AAATTGACAGAGTCAACATTTATAAAATTATAAAATTTGT
ATGGGGAAGGTGGCTCAGGGAAAAACATGGACTTTGTCCA
TTCCTAGAACACGAGGCTTAGCGATACATACCAACATATT
AAATAAATTGTTTTAAGACCAAAAAAAACTTTGATAATAT
TTGAATCCCATTAGTTAACTTTTACCCTTAGAAATAACAT
AGGCTAAAATATTTTTTTTTTTTTTTTTTTTTTTGAGACG
GAGTCTTGCTCTGTCGCCCGGGCTGGAGTGGGGTGGCCGG
ATCTCAGCTCACTGCAAGCTCCGCCTCCCGGGTTCACGCC
ATTCTCCTGCCTCAGCCTCTGGAGTAGCTGGGACTACAGG
CGCCCGCCACCTCGCCTGGCTAGTTTTTTGTATTTTTAAT
AGAGACGGGGTTTCACCATGTTTGCCAGGATGGTTTCGAT
CTCCTGACCTCGTGATCCGCCCGTCTCGGCCTCCCAAAGT
GCTGGGATTACAGGCTTGAGCCACTGCGCCTGGCCTAAAA
ATGTTAATACAGTTGGCTTGCATTATTCATGGCTTAGCTT
TCTGCATTTTGAGTTATTTGCAGTCAATCATGGTTTGAAA
ATAATAAGATAATTTCAGAAATAATTCATAAATTCAAATT
ATAGGCTCTTCAGAGTAGTGTGATGAAATCTTGTTGCCCT
GCTGCCCAGGATGTAAATCATCTCTTTTTTCTGCATATCT
ATGCTGTAGACACTACCCATTCATTAGTCACTTTGTAGCC
ATCTCAGTTATCAGATGGACTGTTGCAGTATCTCAGTGCT
TGTGTTCAAGTAGCCCATATTTTATTTAATGCCCCAAAGC
ACAAGAGTAGTATGCTGGCATGTTATTATAATTGTTCTAT
TTTATTATTGTTGTTCATGTCTTACTATGCCTAATATATA
TATTAAACTTTATCATATATATTAAACTTTATCATAGGTC
TATATATATGTATAGGGAAAAACAGTATATAGAGGGTTTA
GTACTATCTATAGTTTCAGATAATCCACGGGAGATCTTGG
AATATATCCCTACTGATAAGGAGACACTGCTGTAGCTTTG
TGGAGGGATTATAAGAGAATTTGGAATGTGTGTTTATCCC
TAACTGTAATGCTGAAGTGACAGAAGACAGTCATACTGAC
CATCAAAATATACCTTGCCTCCATTGTCAGATACAGTAGC
TTGATTGAACAGATAAGGCATTTCTCTTCAATTCCATCAA
CATTTTTGAGTTGAGTATTTAACTTTTAAAGTAAGAGGTC
TTAAGCTAACAAAATTGGCAGATACTGTGAACCGATAGTG
AAAAATCTGTTTCCTTTTTGTCCTGGGTATACAGCAAGAC
TGTATTTCCTAGCCTCACGTGCAGTTAGATGTAGGTGCAA
AACTGAATTTTAGAAAGTGGAATGGATGTATTTCTATTTT
TAAGGTTTTGAGAATTCATAATGCTTTCTCCCAGTTTTTT
CTCTTTGTACCGATTGGATATCGATTACAAGCTTGTAAGA
GATAGTGGAATCGACTGGGCACAGTGACTCACACCTGTAG
TCCCAGCACTTTGGTAGGCCAAGGTGGGCAGATCACCTGA
GGTCTGGAATTCAAGACCAGTCTGGCCAACATGGTGAAAC
CCTGTCTCTACTACAGATACAAAAATTAGCCAGGCCTGGT
GGCGTGTGCCTGTAATCTCAGCTACTCGAGAGGCTGAGGC
GGAAGAATCACTTGAACCCGGGAGGTGGAGGTTGCAGTGA
ACTGAGATTATGCCATTGCATTCCAGCCTGGGCCACAGAG
CAAGACTCTGTCTCAAAAAAAAAAAAAAAAAAAAACCACC
ACCAACAAAAAAAGATGAGGAATCACAAAGTAGAAGGACT
AAGATTATACTGTATTTTGTAGTAAGATGTTATGTATTTT
AAGTGCTCAATGAATTTGTGAAAAAGGAAGGTAACTTTTA
TCTTTCATTGTCCAGTAGAGACTTGTTGCAAAATGAAAGT
TCAGCAAATAGTGGCTTGTTAGTACCCTTGTAAGTCTAGT
GTTGGAAATATTTCTTGGTTTTAAACAACCAGTGTGCTGA
TTTTAGAAAGGGTGTGCTCATTTATTAGGAAGCTAAGAAA
AATAACAGACCTGGAACAAAGGAAGTCATTCTGAGGCATT
ATGGTCTAAGAACTATGTCCTCCAAAGGGAATGATAATAT
GACTGAGAGTTCACCTGAGGCACAGAAAGCCAAGTACATC
AATAGATTACAAGTCAAATACCCCAGAAAATCAAAAATAC
ACTATTGTGATTAGTGCAAAGAAAAATCTGTTCTTTCAAA
AACTGGCAGCTTGGCTGAAAAGCAAAACAAAACAAAACAA
AAAAGCAAAACCTAAAAAACGCTAGAATCTCACCAGTGCT
CATATCCAAATTTTCTGTTAAAACAAAACTTTGTCCACTC
AAAATATCTGAAATGGCCAATCACAGTGGCTCATATCTGT
AATTCCAGTGCTTTGGGAAGCCAAGGCAGGAGGATCACTT
GAGGCCAGGAGTTAGAGACCAGCCTAGGCAACATAGCAAG
ACCCGCATCTCTACAAAAAAATACTAAAAATTAGCAGGAC
ATGGTGGTGTATGCATGCCGTCCCACCTACCTGGGAGGCT
GAGGCAGGAGGATCACTTCGCCCAGGACTATGATCACACC
ACTGCACTCCAGTCTGGACAACAGAGTGAGACCTTGTCTC
ATATATGTGTGTGTGTGTGTATTTAACACACATATATAAT
GCAATTTTATATATATAATTGAAAGGAGGGAGGAAGTTAA
ACTACAGCTGCAACAAAGCCCAACTGCTCTCAACTGTACA
TCAGATTGATTCAGTGTCAAACTCTGAACCTAACAGTAGG
AGCATGCTGTTTTCTGGTGTTAACTATTACTTCTTTTCAT
ACTTACTGACCTTTTACAAAAAATATACAGCACACAGTAA
AATATATATATATATATATATATATATATATATATATATA
TATATATATATGACACGCATAGGAGAAAAAAAGTTTTATC
CAGAGAGGAATCAGTCAATAGAAGCAAATTGAAATTGTCA
TATGTTTGCATTATCAGAGGGTGGTCATGATGATAAAAGT
GCCTAAAGATCTAGTAAAACAAAGTGGAAAACATACATGA
AGAGATACAGAATTTCAGCAGAAATATGGAAACAACAAAA
CACAGAAATCTAGAAATGAATATGATCTAAGAGTACACAG
AGGAAAAGATCAATAAACAAAGACAAAGCAATTGAGAGTA
TACAAATGAAAAAGCAAAGAAAAAATTATAGAATGAGTAT
AATTTTAGTAATTCTAATTATAGAATGAGTAAAATTATAG
AATGTGTGTAATTTGAAGGAAAGTGAAATGGCCTACCATC
CTTGTAATTGAGTCTCAGAAGGGGAAGATTGAAAGAATGA
TACAGAACAAATATTTGAAGAGATATTTACTAAGAACTTT
TTCAAAGTTGATGGAAATTAACACACAAAATCAAGTCGAA
AGGGAGTTTTTTTGGAAATGAGATTGATAAACACCTGGTA
AAACATACTGGAGTGAATAATATCCCTCCAAAATTCATGT
TCACTTGAAATTTCAGATGTGACCTTATTTCAAAATAGGG
TCTTTGCAGATGTAATTAGTTATGATAAAATCATACTAGG
TTAGGGTATCCCGAAATTCAGTGACTAGTTTCCTTATAAG
AAGGCGTTGACAGAGATACAAAGTCCACGTGAAAATAAAG
GCAGACATTGGAGTGATGCCAACTTTAAGCCAAAGATTGC
CTGCAACCAGAAGTAAGGAAGAGGCAAAGAAGATCCCTTC
TCTAGAGTGTTGAGAGGAAGCCTTGATTTCAGACTTCTAG
TCTACACAACTGTGAGAGAATAAATTTCTCTCGTTTCAAG
CTATCTAGTTGATGTTATAGCAGCCTAGGAAACAAACTGA
TCAAGTTAAAAAGAGGAAGCACAAATTACTAATGTTGAGA
ATAGAAAGGACGTTATAGCCTGTTAACATTAAAGATAATA
AGTGCATGTTATGAACAACTTTATACCAATAATGGAATAA
CTTAGATGGACAAATGCCTTTTGAAACACAACTTGTCAAA
AATGATGCAGAATACAGTATATGAAAAAAGCTCCATATTT
TTTTAAAGTGAATTGGTAATCATAAATGTTACTAAAAAGA
AAACAGTAACTGCTGGTTGCTCCAATGGAAAATTACATCA
AATGTGTAGGTTAGAGATAATATTAAACTCTACAGAGCTT
CTTTCAAAAATTAGAAAACAAAACAATTTTGAATTTGTTT
TATGAGGTCTGTTTAACCCCCTTATTAATCCATTCTCACA
TTGCTATAAAGAAATAACAGACTGGGTAATTTATAAAGAG
AAGAGGTTTAATTGGCTTCTGATGCTGCAAGCTGTACAGG
AAGCATAGTGGCTTCTGCTTCTGGGTACACTTCAGGAAAC
TTGCAATCCTGGTGGAAGGCGGAGGGGAAACAGGTACATG
TTACATGGCTGGAGCAGGAGGAAGAGAGAGAGGGGATTTG
CTGCACACTTTTAAACGACCAGATCTCATGAGAACTCTGT
CTCAGGAACAGCACCAAAGGAATGGTGCTAAACCGTTCGT
GAAGGATCTATTCCCGTGAGCCAGTCACCTCCCACCAGGA
CACAGCCTCCAACACTGGGGATTACAATTGAACATGAGAT
TTGGATGGGGACACAAATCCAAACCATATCAATCCCGTTA
CAAAACTTGGCAAAATAGTACAATAAAAAAAATTAAAAAT
TAGTATTTCATGTGAATATGAATGCAAAAAATAAGATAAA
AGGAAATAGAATTTAACAATGTAAAAGGTTATATATATAT
GTGAGGCTTAACCCAGCAATATAATTCACCACATAGCAAA
ATGAGAAAAACTATGTGATTATTATCAACAGATATAAAAA
AGTAATTTGACAATTGATAGTATACATTTCTATATTGATG
AATAATTGGAAAATGAAACATTTACAACAGCATAAGACAG
CCATATACTTAGGAACAATTCAGTGACACACATGTAAGAC
CTGTAAGACCTTTACACTGCAAGTTACAAAACATTGATGA
GAAGAAACTTAAAATACCTAAGTAAATGGAAAGATATGTC
ACTAAATATGTTGGAGGACTCAATATTGTTAGGATTTTCA
ATTTCTGCTTGGTGGTTTATGAATTCAGTGTAACACCAAG
CAAAATTCCAACAGTATATTTTAAATAAATTGACAAGTTG
TTTCTAAAATCTGGAAATTCAAAGCATTTAGAATAGCCAA
AGGAATCTTCAAACAGAGGACTTGCTGTATGTGGTTACAA
GATATATTATAGTGTTGCAGCAAAAGAGATAATATAGTAT
TAACATAGACAAATAGACCAGTAGCACAATAGAGTCCTGA
AATAGACAAATGCACATAGTCAATCGATCATCTTTTTAAA
AAACATGACTTGAGGCCGAGACAGGTGGATCACGAGGTCA
AGAGATCGAGACCATCCTGGCTAACATGGTGAAACCCTGT
CTCTACTAAAAAAAAATACAAAAAACTAGCCGGGTGAGGT
GGCAGACACCTGTAGTCCCAGCTACTCGGGAGGCTGAGGC
AGGAGAATGGCGTAAACCCGGGGGCGGAGCTTGCAGTGAG
CTGAGATCCGGCCACTGCACTCCAGCCTGGGCGACAGAGC
GAGACTCCGTCTCAAAAAAAAAACATGACTTGAAATTGAA
ATTTGCATACATTTCTGGTTAGTAAAGTCATAGAGTCACT
CTGAAAAATTGTTTGACAGGGTTTTTTTTTTTTTTTTTTA
AACTATAAATCTAGAATTACCAAATTAACTGCAATTCCAT
AGGATACGTTTTTACCTAAGAGAAATGAAAACAGAAATTC
GCACAAAGGCATGTACCTGAAATTTCATAGCCTTATTCAT
ATTAATCCCAACCTGGACATAAGTGTTCCAGAAAAGAGTA
ATGGATATATACATTGTGATGTATTCATGGAATCAAATGC
TAATCAATAAGAGGAAAGAATCTGCAAAAACGTAGATGTG
AGGTGGAGAAAGATGGCCGAATAGAACCCTCTAGCAATTG
TTCACCCTGCAGGAATGTCAAACTGAACAACTATCCGAGC
AAGAAAGCACCTTCATAAGAACGAGAAATTCAAGTGAGGG
GTCACCAGTACCTCACCAGCAATAATTGTGATGGATCACA
GTTTTAGCATAATAACGAGGAAAAATGCATTGAAGAAGGT
AGGAAGGATGGTCTCACATTTCCTGTAACACTGCTTCCCC
AGACTCAGGCACCGTAGCAGGAAGAGAGAATCTCTGCTTG
GGGGAGAGTGACGTGAGTGGAACTTTGCGTAATAACTCTG
CTGCCTTGTAATAATGAAACGGCACCAGGCAAAATTCTAC
CAATGCCCATGGAGGGAGCCCTTAAAATAGCCCTGGGCTA
GAGGAGAATTCACTAGCGCAGTAGCAGGAACCCAAGACTT
GGTCTGCTTTGCCACCAACTAACTAAAGTTCCCTGAGACC
CTGAATCAATTTCTCTGACAGCTAGGCCATGTCAACTGCA
GTTCTTGAGCAAGCCCTGGTGCTGCACTGGTTTCAGAGGC
TCTTTACTTTGACTTGGTTCAGCAAGGGACCAGCTGCAGT
GACCATGGGAGTATGTGGATCACCCATCCTCCAACTCCAG
GAAACGCAGCATAGGAAAGAGACTCCTGCTTTGGGGAAGG
GGAGTGACAGTCCAGCCTCAGTAAAATAAAGCAATGGCAG
AAATCCAGAAGCTTCTGATTCCAGATCATTACTGCTGGAT
GGTGCTTCTACACTCTTCTAAGGCCAGAAGAGAATCTACT
GCCCTGATGGGACCCAGGTCGCTCCATACTTCACCTTCCT
TTGACTAAGTCATCCTTGGGTTTTGAATAAAATTCAGTGG
CAATCAGAGAGTAGCAGCTGTTGGCCTTGCACAAACCCAG
GTACTGTACTGGTCTGGAAGACTAGACCTTGGTTGTTAGG
CAGTATCAGCTGTGGTGGCCCTGACAGTGCTTGCATTAAC
CCTCCCCCAACACCAAGAAGCCAGGCTTAAAGAGAGGGAC
TCATTTGGCTTGGAGGAAAGACGGAAGAGAGTAAGTAATT
CTCTGGGAACCCAAGGAATTCTCCCTCATTTCTAAATTCA
TTAGGGCTAGGAGTCTGCAAGTGTCACAACACACTTAAGT
TTAGGGTACCCTCTACTGCTGAAGTGGCTGCAGTTAATAG
CCACTTTGAACTCAGAGAGCCCTCTGAAAAAGGAATTATA
AGCAAGGTCAGAGTGTGAAGACTGGAATAAATACATAAAT
CTGCAATGCATGCCCAGACATTTAGGAATGTCCAAAAGCA
TCACAGACATCCAGGAAAATTTGGCCTCACCAAATGTACT
AAATTAGGTACCAGTGATCAATCCTAGAGTGACAGAGATG
TGTGACCTTCCAGACTGATAATTCAATATGCGTATTTTTG
TTGAAACTCAGCAAACTACAATAAAACAGAAGGAAATAAG
GATTCTTTCCAAGAACTGTAAGAAAGTTTGAAATGATTAT
CAAAAACTAAACAAATCTTGGACTAAAAATTCAGTTGACC
ATCAGAAAGATGCCTCTATGTCTCAACAGCAGAATTGATC
AAACAGAAGGGAAAGTTAATGAGCTCAACAGGCTATTTAA
AAATACACAGAGGAGAGAAAAATGGAAAAGAAAGAAGCAT
GTTTATATGTTGTCGAAAAGAGCATCAAAAAGCAAATACA
AGTTATTGGTCTTAAAGGGGATGTAGAGAAAGCATTTGGT
GTAGAAAGTTTATTCATACATAATAGAGAACTTTCCAAAC
CTAGAAAAAGATATGAATCTCCAGATACAAGAAGATCAGA
GAACACCAAGAGAATTAAACCTGAACAAGAATACCACAAG
GCATATAGTTACACTCTTTTCAGGTACAAAAAAAAATGGG
TCTTAAAAGCAGGAAGAGAAAAGAAGTAAATAGGTATAAG
GGAGCTCCTATATATCTGGAAGCAGACTTCTCAGCAGAAA
CTTTATCAATCAGGAGGAAGTGGGAAGACATATTTGAAGT
GCTGAAGGACAACAAAAAAGCTTCCACTGAGAATACTGTA
TCCAGCAAAGCTATCCTTGAACATAAAGAACTAGACTTTC
CCAGACAAACAAAAGCTGAAAGAAATTTGTCACTGCTAGA
CTTGTCTTACAAGACAACCTAAAGATTTTTTTACTCTGAA
AGAAAAGGGCTCTAATGTGCTTCAAGAAATCATCTGAAGA
TAGAAAACTCACTGGTAAATCTAAGCACACAATATTGAGA
GCACTCGAATGCTATAATTGTGTGTAAGATGCTAGAAAGT
TTAGAATGAAAACTAAAACATAAACCTACCAAAAATTATA
TTGCTTAAGAAATAGGCAATATAAAAAGATGCAGAAACAA
TGAAAAGTCTAAAAGTAGGGGTAATAAACTTAGAGCTTAG
AGTTTTTTTTTAGTATTTTCTCACACTGACCAAAGTTAAG
GTGTAATCAGTTTAAAGTAACTTATTTTAAAATATTTTTT
GTAAGCCTTATAACCACAAAGCAAAAACTCGTAATACATT
AATATCAAAGCCAAAGAATTAAAATATACTACTTGACAAA
ATCACTTTTACACAAAAGATAGTAAGAAAGGAATAAATGA
TTTACAAAACAACCAGAAAGCAACAGAATGGCAGGTGTAA
ATTTTTCCTAGTAATATTAGAATTGAATGTAAAGGGACTA
AATTCTCCATTTGAAAGAGATGGAAAGGCTGAATTTTTTT
TATTTTTTTAAGACCCAAGTATATGCTGCCTGCTAGAAAC
TCACTCCATCTATAAGGACACACGTAGACTGAAAGCGAAT
GGATGAAAAAAGATATTTCATGCAATAGAAAATCAAAAAT
CTCAGAAGTAGCTACTAAGATAAAATAGACTTCAAGTCAA
AAACTAAAAATTAGAGACAACATCACAATGTAATGATAAA
GTAGCAATTTACCAAGAGGAATGAGCAACTAAATATATAT
GTAACCATTATTGGAGTAATTAAACGTATGAAACATATAT
TAATTGGTTTAAAGGGAGAGGTACACTGCAATATAATAAA
AGGGAACTGCAGTGTCCCATTTTCAGCAATGGACATGCCA
TTAGGACAAAAAGAAACAGTAAAATTAAACTACACTCTAG
ACCTAATGGAACTAGCAGACATTTATAGAACATTTTTTCT
AATAGCTGCAGAATACACAGTCTCATCAGCACGAGGAGAA
TTCTGCAGAATGAACTATATGTTATGACACAAGGCTTAAC
AAATTTTTAAAAATCAAAATAGTGTCAAGTATCTGACCAC
ACTGGAATAAAACTAGAAACCAATAACAAGAGAAACGTTG
GAAACTATACAGATACATCAAAATTAAACATGTTCCTAAC
AACCAATAGGTCAATGAAAAAATTTTAAATGCACTTTAAA
AATCTATTGAAACCAATGATAATGGAAACATAACATACCA
AAACTATAAGAATACAGCAGAACAGTACTAAGAAGGAAAT
TTATAATAATAAATGCCAAATCAATAAAGACTCCAAATAA
ATAACTTAATGGTATACCTTAAAGAACTAGACAAGCAAGA
ACAGGCTGGAGTGGAGTGGCGTGATCTCAGCTCACTGCAG
CCTCCACCTCCTGGGTTCAAGCAGTTCTGCCTCAGCCTCC
TGAGTAGCTGGGATTGCAGGCATGTACCACATGCCTGGCT
AATTTTTGTATTTTTAGTGGAGACAGGGTTTCACCGTGTT
GGCCAGGCTGCTCTCAAACTCCTGACCCCAAGTGATCTGC
CCACCTTGGCCTCCCAAAGTGCTGGGATTACAGGTGTGAG
CCACCATGCCTGGCCCAGTCAATAAAATTGAATATCACAT
TAACGTTATCAAGGACAAAAACCATAGATCATGTCAATAG
ATGCCAAAAAAAAAAAAAAAAAAGCATTTAATGCAATTCT
ACATTCCTTTATGATAAAAACAGCAAACTGGGTATAGAAA
GAACACACTTAAACACAGTAAAGGCCACGTATGAGAAACT
CATAGCATGATATTGACAAACAGGGAAAAATTGGAAGCCT
TTTGTTCCAAGATCTGAAACAAGACAAGATATCCAGTTTT
AACAATTGTATTCAATTTCACACCAGAAATTCTAGCCAGG
GTAATTACTGAGGAAGAAGAAAGGGCTTCAGAATTCAAAA
GGAAGGACTTAAATTGTCATTATTCACAGATGATATTTTC
AGAAAACCATGAAGATCCTGATAAAAATCTGTTAGAACTG
ATAAATTCAATAGAGTTGCAGGATACAAAATCAACATGCA
TGTCAGTGAATAATGTAATGATATTTGTATACTTCAATAA
AGAACTATCTGAAAAACTAAGGAAGCAGTCCCATTTATAA
TAGCTCCAAAAAATTAAATACTTAGGAATAAATTTAACCA
AGGAGGTTAACAGTATTTACAATGAGAACTATACTGATGA
AAGAGATTGAAGCAGATACCAAAAAAATTGAATGATATCC
CATGTTCATGCATTAGAAGAATTAATATTGTTAAAATGTT
TATACTAACCAAAGTGATCAACAGATTTAATGAAACCAAT
GTCATTCTTCATAGATAGTGGGAAAACAATCCTTAAATTT
GTATGGACACACAGAAGACCTGAATAGCCAAAGCAATCCT
GAACAAAAGTCAGATGTAACAAAGTAACAAAGTCAAGTGT
ATCACATTATGTTACCTCAAAATATACTACAAGGCTATAG
TTAACAAAATAGCATAGTACTAGAACAAAAACAGACGCAT
AAACCAGTAGAATAGAATAGAGAGTCCAGAAATAAATTCA
TACATTTACAGTCAACTCTTTTGACAAACCAAGACCATAC
ATTAGGGAAAGGATGGTACTTAAATATAAGATATGAAACT
ACTAGAAGAAAACTGAGCAAATGTTTCAGAACATTTGTCT
GGGCAGATTTCTTGAGTAAGACCTGACAGGCAACCAAAGT
CAAAATTTTAAAATGGGATAGCATCAAGCTAAAAAACTGC
ACAGAAAGAAACAACAATGTGAATAGACAACCTACAGAAT
GGAAGGAAATATTTGAAAACTAGTCATCCAAAAAGGGATT
AATAACCAGAATGTATAAGGATTTTAAACAACTCAATAGG
AATAAAAAATATTTCTATAAAAAATGAGCAAAAGATTTCA
ATAGACGTTTGTAAAAAGACACAAATTGTCAACAGATATA
TGAAGAACTGCTCAACATCACTTATAATCAGGGACATGCA
AATCAAAACTACCATAAGATATCACCTCACCCTAGTTAAA
TGGCTTTTATCAAAAAGAAAATAAATGCTGCCAAAAATGT
GGAGAAAGGGGAATGTTTTTACACTGCTGAGAATGTAAAT
TAGTACAGTCACTATGGAAAATACTCTGAAGGTTCCTCAA
AATACTGAAAATGGAATTACTGTACTATCCAACAATATTA
CTGGTAGGTATATATTCAAAAGAAAGGAAATCAGCATACC
AAAGAGATATCTGCACCACTATGTTAATTGTAGCACTATT
CATAATAGCCAAGATATAGAATCAACCTGTGTGTTCCATC
AATGGATGAATGAAGAAAGAAAAGGCAGTATATATACACA
ATGGGATATTATTTAGCCTTAAAAAGAATGAAATTGGTCT
GGCTTAGTGGCTCTTTCCCGTAATCTCAATATTTTGGGAG
GCTGAGATGGGAGGATCACTTGACCCCAGGAGCTCAGGAT
CAACTTGGGCAACACAGTGAGATCCTGTGTCTACAAAAAG
TTAGCAATTATTAGTTGGGCATGGTAGCATGTACCTGTAG
TCCTAGCTATTTGGGAGGCTTAAGTGGGAGAATTGTTTGA
GCCTAGGAGGTCGAAGCTGCAGTGAGCCATGATTACCTCC
CAGCCTGTGTGCCAAGAGTGAGATCTGGTCTTGGAAACAA
ACAAACCAAAAGGAAAAAAAACCCTGTTATTTGCAGCAAC
AGGGATGAGCCTCGATGATGCTAAGTTAAGTGAAATAAAC
CAGGCACAGAAAGACAAATATTCCATGTTCTCACTCATGT
GGGTGCTAAAACAACTGATTTCATGGAGGCAGTGGATAGA
ATGGTGGTTGCCAGAGACTAGGAGTAGTAGTGGGGAGGAT
TGAATGAAGAAAGGTCAGTTAATGGGTACAAAAGAACAAT
TAAAAGGAATAATTTCTAGTGTTTGATAGCACAACAAGGT
GAAATAGTTAGCAATAATTTATTGTATGTTTTTAAATAAC
GATAAAAGAAGATTTGGAATGTTCCCAGCACAAAGAAGTG
ATAAATATTTTGGGTGGTGGATATCCTAATCACCCAAATT
TGATTATAACATATTGTATGCTTATATCAAGAGTATTCAT
AAGAATTAAACATTAAAAAGTAAAATGAAATTTTAAAAAC
ATGGATGAAATTTTAAAACATAATGTAGCTAGAAATGATG
TATAATTTCATTCCTATGATATTTTAGAAAAGGCAAAAAC
ATCTGTAATTATACAAGGTAAAACTGTGTGTGCCTGGGAG
TGGGGGAAGTGACTGCAAAGGAAATTTTTGGAGTTATGGC
TTGCTTTTACTTCTTGATTGTGATAGTGCTTACATTTTTG
TATTGTAAAAAAAAAAAAATGTAACTCTCTACTTATGATA
GATGCATTTTTTTGTTAATTTTATTTTAGTTAGCTTTGTG
TTGAAATATAGAAGTCTTTTAGAAGGCATCAGAGAGGTAC
ACAGGTACTGGTGAATCGTGAGGCCAACCTTTACAAATAA
AGGAAGCCCAAAGAAGTAAGCCTATCATTGATGCAGCTTT
TTTCTCAACTTGTGGCAATGCCAGTTTTGAAAGCAGATGC
TAAGAAGACTCATGGTACAATTACAGTTGTTGAAATAATT
GGGAAGGAGATGAGACTTTGGCAAACAAGCCCAACTTTCA
GTTGAGACTCTTAACAAGTGTAAGGCTGAAGTGGATGTAT
ATGATTTTTTCACAGAGTATGAATTCCAACTTCAGATATT
ATTTCTTGAATAAATCAGTGTACTCCTGGATTTCTAGTTT
CTGTAGCCCATCTGCCTAACAAAAGCATGAGTAAATTATC
TCTGGTGGAAGATGAAGTCATCTAGAGTTCATCTATAAGT
TTTTGCATTACATCTGATATTAAAATATCTGGCAACCAGT
TAAGTATATGGGAAAACAAGACTTACCCAAGAAACCATTT
TATACCACAAGGAAACCCAAATAATGGAATTAATAAACAT
GGATGTTCAAATGAAATAACAAGATTGACAAATACATTTT
GCAGAGAACTGGAAGTCATTCGAAGGACCAAATGGATATT
CTAGAAGTAAAATTTGGCAAATAAAATTAAGTAACTAGTG
TATTCATTTGAAAACACAGTAGACATAGAGGAAAAAGTAG
TAGTAAACTGAAAGATTTGTCAGGGAAAATATTTAGGTGG
AGTTGCAGAGAGACAAAAAATGGTTTTAGATGAAGCATTA
TAAGAGATACATTGATATAATGAGAAATACTATTGTCAGT
GGAGTGAAGAAGGATGGTGGAGACAGAACAGGGTAAAACA
GTACTTAAAGAAATACTGGCTGAAGAGTGATACAAGACCA
AATAAAGAAATCTGAAAATTCAAAAAAATGTTATAAAGTA
ATGTCAATGAAAATCAACCATACTGAGTTACATCATACTA
AAATTACTAAAAATCAATGCCAAGGAGAAATTCTTTAAAA
TAATGGAAGAAGAGATACATTATCATTAAGAGAGGAAAAT
AAGACTCAAAAGTGATTTCCTAACAGAAATAGTAGAAAGT
AGAAGGTAATGAAGGTAATGATTCAGTCAGAGACCTAAAA
CAAGATATTGCCAACTTAAATCTATATGTCAAATATATAG
GAAGACATTTTTGGATATAAAAATCCCAAGGGAGAGGCAG
GTCATCATGGCGGACATGAGGCAGGACTAGATTGCAGCTC
TGACTGGATGGACAGAACAGTGTATGGAGGCCCACATTGT
GAATTTTAGCACCAGATAGACTGCAAGAATGAACCAGCAA
TCCCGAGAGGACCCACAGACCCTCTGAAGGAAGCAGACTG
CTCCTGCAAGACCCACAAGACACTCCAGATCTTGTGAGTT
CCCCAACTGTGGAAGTGGGAGAGGCTCCTCTTCTGAACAC
ACACCCCCACTGGAGAAACTGAAGGTCTGTTTGCAGAAGT
TTCCAACCTTAACCTGGAGGTGAGTCAACTTAGAGAGCGG
AGCAAAATACAGGGGTAGAGGAAGCAGCAGGAAGGCCCTG
GGAGCTTGCCAGTTTCCCAAGCAGGTCACTCCTACCTGGC
ACCACAGGAATCCATCAGGAGGATGGCCAGAGGAGCAGGA
CAAGGTGGGGAGATAAGCACCATAGGGAGAAGGCCATTTC
CAGCTGAATTTTGTGATAATTTGAATGGGTTGAGAAGTCT
GGCCAGAACTCGGGGGAGAATGTGAATCCAATGTGCAGAC
TCCACAGGCAGGGGAAGAACCAAGCCCTTTCTCAACTGGG
AGGCAGGTAGCCTGGGGCAAGTTCTCAAGCCTGGCTTGCC
TACCACCTAGAAACAGACTCGGGGCTGTTAGGGGGTGCGT
GGTGGGAGTGAGATCGGCCCTTTGGTTTGCATGGAAGCTG
GGTGAAGCCTGTGACTGCTGGCCTTCCCCCAGTTGCCTGA
CAACCTGGATGACTCAGCACAGGCAGCCATAATCCTCCTA
GGAAACAACTCCATTGACCTGGGAACCTCACTCCCATCCC
CCACAGCAGCTGCAACAAGACCCACCCAAGGGGAGTCTGG
GCTCAGACATGCCTAGCCCTGCCCCCACTTGATGGTCCTT
TCCTCCTTACGCTGGTAACTGGAGACAAAGATCATATAAC
CTTGGGAGTTCTAGGGCCCCACCCACCATGGGTTCCTCTC
CATACTACCACAGCTGATGCTCTCTGGAAAGCACCACCTC
CCAGCAGGAGGCCAACCAGCACAAAAATAGAGCATTAAAC
TACCAAGCTAAGAACCTTCATGGAGTCCGTTGCTCCCCCC
GCCACCTCCACCAGAACAGGCACTGGTATCCATGGCTGAG
AGACCCGTAGATGGTTCATATCACAGGAATCTGTGTGGAC
AACCCCCAGTACCAGCCCAGAGTTGGGTAGACTTGTTGGT
TGGCTAGACCCAGAAAGAGACAACAATCACTGTACTGCTC
ACAGGAAGTCACATCCATAGGAAAGGGGAAGAGTGCTACA
TCAAGGGAACATCCTGTGGGACAAAAGAATCTGAACAACA
GCCTTCAGTCCTAGGCCTTCTCTCTGACAGCCTACCCAAA
TGAGAAGGAACCAGAAAACCAACTCAGGTAATATGACAAA
ACAAACCCTTTAACACCCCCCACCCCCCAAATTACACTAG
TTCACCAGCAATTGATCCAAACCAAGAAGAAATCCATGAT
TTACCTGAAAAAGAATTCAGGAGGTTATTAAGCTTGTCAG
GCACCAGAGAAAGGCCAAGCCCAATGCAAGGAAGTCTAAA
GAAATGATACAAGAAATGAATGGATAAATATTCAAGGAAA
TAGCTTAAAGAATAATCAACAATTCAGGAAACATTGGACA
TACTTATAGAAATGCAAAATGCTCTAGAAAGTCTCAGCAA
TAGAGAAATAAATTCAGAGCTCGAAGACAAGGTCTTTGAA
TTAATCCACTTCAAGAACAAAGACAAAGAAAGAAGGAAAA
GAAAATATGAACAAAGCCTCTAAAAAATCTGGGATTATGT
TAAATAAACCTAAGAATAATCAGTGTTCCTTAGGAAGAAG
AGGATTCTAAAAGCTTGGAAAACATATTTGGGGGAATAAT
CGAGGAAACCTTCCTTGGCCTTGCTAGAGACCTAGACATT
TAAATATAAGAAGCACTAAGAACACCTGGGAAAATCACCA
CCTAGACACATTGTCATCAGGTTATCCAAAGTTAAGATGA
AGGAAAGAATCTTAAGAGCTGTGACACAGATGCACCTGGT
AACTTATAAAGGAAAACATGTCAGATTAACAACAGTTTTC
TAAGCAGAAACCCTAGAAGCAAGAAGGGATTGGAGCCCTA
CTTTCAGCCTCTTCAAACAAAACAGTTATCAGCCAAGAAT
TTTGTATCCAGCGAAACTAAGCATCATATATGAAGGAAAG
ATACAGTCTTTTTCAGACAAACAAATGCTGAGAGAATTCA
CCACTACAAAGCCACCACTACAAGAACTGCTAAAAGGAGC
TCTAAATTTGAAACAAATCCTGGAAACTCATCAAAGTAGA
ACCTCTTTAAAGAATAAATCACATAGGACCTATAAAACAA
AAATACAAGTTAAAAAGCAAAAACAAGAAAAAAAAAACCA
AAGTACACAGGCAACAAATAGCACAATGAATGCAATGGTA
CCTCACATCTCAATACTAACATTGAATGTAAATGGCCCAA
ATGCTCCACTTAAAAGATACAGAACTGCAGAATGGATAAG
AACTCACCAACCAACTATCTGCTGCCTTGAGGAGACTCAC
CTAACACATAGGACTCTCATAAAGTAAAGGGATGGAAAAA
AGCATTTCATGCAAAAGGACACTGGAAGTGAGCAGGAGTA
GCTATTCTTCTATTAGACAAAACAAACTTTAACAGCAATT
AAAAGAGACAAAGAGGGACATTATATAATGGTAAAAGACC
TTGTCCAACAGGAAAACATCATAATCCTAAACATACATGC
ACCTAACAGTGGAACTCCCAAATTTATAAAACAATTACTA
ATAGACCTAAGAAATGAGATAAACAGCAACACAATAATGG
TGGGGACTTCAATACTCCACTGACAGCACTAGACAGGTCA
TCAAGACAGAAAGTCAATAAAGAAACAATGGATTTATACT
TTGGAGCAAATGGACTTAACAAATATATACAGAACATTTC
ATCCAACAACCACAGAGTACACATTCTATTCAACAGCACA
TGGGACTTTCTCCAAGATAGACCATATGGTAGATCATAAA
ATGAACCTTAATAAATTTAAGGCCATTTAAATTATATCGA
GCACTCTCTCAGACCACATTGGAATAAAACTGGAAATCAA
CTCCAAAAGGAATCTTCAAAACCATGCAAATACAGGGAAA
TTAAATAACCTGCTCCTGAATGAGCATTGGGTGAAAAACA
AAATCAAGATGGAAATTTAAAAATTCCTCAAACTGAACAG
CACTAATGACACAATCTATCAAAACCTCTGGGATACAGCA
AAGGTGTTGCTAAGAGGAAAGTTGATAGCCCTAAACAGTG
ACATCAAAAAGACTGAAAGGAGTACTCAGACACAGGTATG
CAGTGTAAGAGCAGCTAGGGGACTGCCTGGCTCAAGTGGT
CAAAATGCAGCCCCAAGAAGCTGGTGCTGCTTGCTTTTAT
TCAGTGCAGACACAATGCCAAAAAGCTGAAGCCAACACAG
CCTGCAGGTAATTAACGTTTATTGTTCCCCTTTCAGGGAA
TGTCACACACAGGTCAGTTCCTGGTCAACATAAGTAAACA
AACTTGATCAGGATAAATTCCCCTACGTTCCCTTGTACCT
ACTTTTTGCCCTCTGCCTCAGGGTCAGAGAACAGCTGCCT
TCAGCTATTCTCCCCCAAAGCTATGTAGAGCCTTCCGACC
TTTCAGAAGACCTGCTCCTTTTTCTATAGTTTCTCCCACC
ACCCTGACCAATCTCCTACAAGTCTTTATACCAAATTTCA
CTTTACCAAAAATATTGAAGTTAGAGGAAAAAGTTAAATG
ACAATGAGATAACAGAAAAATTCTTAATTTGGTATATTAA
GCAAAACAACTGGCACCATTTCTTAAAAATGTCAATGTCG
TAGATCATAAACTTACATTTCTGAGTATAATCTTTTAGAC
CATGGGAGCCCAATGCTCCCACATCAAAAACTTAAAAAAT
AAAAATTTCAAAAAATATGTTTTTAAATAAATTGGAAAGT
TGTCAAGACAATGGATTTTGAAACAATTGGAATTCCAGAA
AGAGGGTGACCTTGTAATTGCCATTTTGTACCCTGGGGGT
TATTCACTGATTCTGGTCATGAACTGATCATGAGGTTTGT
CTTACACAAAGGAACTCTATTGAGTAGATGGAACAGAAGC
AAAACTTTTAACATCTCTTGCCTGAGGTGGAACAACAGAT
TGGAAAAGTGAACTGCTTTACATAGATTCAGTATTAGTTA
ATGATACGTCAAGTGGACAAAAAAGTACAGAATAGTTGAA
CAGCATGTTTCATAAATGCAATAAAATTCATACTTGAAAA
CACAACTTTTTTCCTCCATGTCCTTTGTCATTTCAAGAAT
GTAATATAAGTAGAATCATAACCTTCCATAGTGGTGGAGG
TGAGGCCTTGCGGGAAGTGTTGGGCCATGGGGGAAGATCC
TTTGTGCATGGATTTGTGCCATTGTTGTGGTAGTGGAGGA
TCTGATTGTTAAAAAGAGCCTGGCACCACTTCTTCACCTT
GTCACTCCCTCTCTTGCCCTGTAAAATGTGTGTTTTTCCT
TCACCATCTACCGTTAGTGGAAGCTTTTTGAGGTCCTGAC
AGAAAGCAGTTGCTGGTGCTGTGCTTGTATAGCCTTCTGA
ACTGTGAGCCAAATATACCTCTTTATAAATTACCCAGTCT
CAGGTGTTTCTTCCTAGCAATCCAAAATGGACTTAGGTGG
AAAATTGGTCCCAAAGTGTGGGACATTATTATAAAGACAG
CTGAAAATGTGGAACTGCTTTGGATCTGGGTAATGGAGAG
AGGTTGGAAGAGTTTGTGGGGCTCAAAAGAAGACAGGAAA
ATGAGGGAAAGTCTAGAACTTCTAGAGACTGGTTAAATGT
AACTACAATGCTCATAGAAATATGGAAAGTGAAGGCCATG
CTGATGAGGTCTCAGATGGAAATTAAGAACTTGGAACTGA
AATGAAGGTCACCCTTGTTACCCATTCGCCAAGTACAGTA
CTTGGCTGCATTATGTCCATGCTCTAGTAATTTGTGGAAG
GTTGAACTTAAGAGTGATGACCAAGGGTATCTGGCAGAAA
AAATTTCTAAGCAGTGAAGCATTCAAGAAGTAATGTGGCT
GCTTCTAATAGCCTATGATCAGATCTGGGAGTGAAGGAAT
GACTTAAAGTTGGAACTTACAATTGAAAGGGAAGCAGAGC
ATAAAAGTTCAGAAAGTTTGCGGTCTGGCTGTGTGCTAGA
GAAGGAAAGAGTATTTTCAGAATCTAAGTGGCTGCAGAGC
AAGAACTGGCTAGAAAGATTTGCATGACTAAAAGGGACCC
ACATTCTAACATTCAAGACAGTGGGAAAAAGGCCTTGAAG
GCATCTCAGAAGTCTTTCAGGCAGCTCCTCCCATCACAGG
CCCAGAGGCCTATGAAGAAAGAATGGTTTCAGGGAGCAGG
CCTAGCGCCCTGCTGCCCTGCACAGCCTCAGCACTGCTCC
TTGAATCTAGGCCACTCCAGCTCCAGCAATAGCTATACAG
CCCCAGATACAACCTGGGCTGCTGCATCAGAGGGCACACA
TTTTATGCTTTGGCAGCTTGCATGTGGTGGTGTCTGCAGG
GGTGCAGAATGCAAGCATATGCAAGAGTGATGGAGACTTG
GCAGCTTCCACCTAGATTTCAGAGGATGTATTGGAAAGTC
TGGATGCCCAGGCAGAAGCCTGCTGCAAGAAAGCCTCTAC
TGTGTCTCTGCACAGCTTCTCTGTGTGGGGGCTCCAATTG
CACATTTCCATTTCCCCAAGGAGTCAGCACACAGAGTACC
CACCAGGGCACTGCCTAGTGAAGCTGTGGGAGGAGGATCA
CTGCCCTTTAGACCTGAGAATAATCCAGCACTGGCAGCTT
GCATCCTGAGCCTGGAAAAGCTAAAGGCACTCAACTCTAA
CCCTGTGGTGACAGCAGCCGCAAGGGCTGCACCCTGTAAA
GCCACAGGGGCAGAGCTGCCCAAGGCTTTGGGAACTCACT
CCTTGCACCAGAGTGCTCTGGATATGGGACATAGAGTCAA
GGATTATATTAGAGCTTTAAGGATTAGTGTCTGCCCTGCT
GGGTTTGGGATATCTGTAGGGCCTATTGCCCATTTTATTT
GGCCAGTTTCTCCCTTTTGGAATGGGAATGTTTACCCAAT
GCCTGTACCACCATTGTATCTTGGAAGTAAATAACTGAAA
TAACTGGTTTTTGACTTTACAGACTCATAGGTGGAAGTAA
CTTGCCCTGAGTCTCAGATAACACTGGACTTTGGACTTTT
GAGTTGATGCTGGAATGAGTTAAAACTAGGTAACTATTGA
GAATAGTCCCCCAATGTGAATTTGCAGTGTGAAAAGGGCA
TGAGATTTGGGGAGGTCAGGGGTGAAATGATATAGTTTGG
ATGTTTGTCGCCTCCAAATCTCATGTTGAAATTTAATCAC
CATTGTTGGAGGTGGGACCTAGGGGGAGATGTTTTGGTCA
TGGGGGTGGATCCCTCATGAATGCCTTGGTTCCATCCTTG
TGGTAATCTGTGAGTTCTCACTCTATTAGTTACCACAAGA
TCTGATTGTTAAAAAGAGTGTTGCCCGGCTGGGCATGGTT
GCTCATGCCTGTATTCCCAGCACTTTGGGAGGCCAAGGCA
GGTAGATCACAAGGTCAGGAGATCCAGACCATCCTGGCTA
ACACAGTGAAACCCCATCTCTACTAAAAAAATACAAAAAA
TTAGCCGGGCGTGGTGGCACCTGCTTGTAGTCCCAGCTAC
TCAGGAGGCTGAGGCAGGAGAATTGCTTGAACCCAGGAGG
CAGAGGTTGCAGTGAGCCGAGATTGCACCACTGCACTCCA
GCCTGGGCGACAGAGTGAGACTCCGTCTCAAAAAATAAAT
AAAAGTAAAAAGCAGCCTTGCCCCTCCTCTCAACTCTCTT
ACTCCCTCACTTGACATGTCCTTTTACCCCTTCAGCTTTC
TTTCTTTCTTTTTTTAAATTATGCTTTAAGTCCTAGGGTA
CATGTGCACAAAGTGCAGTTTTGATACATAGGTATACATG
TGCCATGTTGGTTTGCTGCATCCATCAACTCATCATTTAG
GTATTTCTCCTAATGCTATCCCTCCCCCAGCCCCCTACTC
CCAGACAGGCCCTGGTGTGTGATGTTCCCCGCTCTGTGTC
CAAGTGATCTCTTTGTTCAATTCCCACCTATGAGTGGGAA
CATGCAGTGTTTGGTTTTCTGTCCTTGTTGATAGTTTGCT
GAGAATGATGGTTTCCAGCTTCATCCATGTCCCTGCAAAG
GACATGAACTCATCCTTTTTTATGGCTGCATAGTATTCCA
TGGTGTACATGTGCCACATTTTCTTAATCTAGTCTATCAG
TGATGGACATTTGGGTTGGTTCAAAGTCTTTGCTATTTTG
AGTAGCACTGCAGTAAACATACATGTGCATGTGTCTTTAT
AGTAGCATGATTTATAATCCTTTGGGTATATACCCAGTAG
TGGGATTGCTAGGTCAAATGGTGATTCTAGTTCTAGATCC
TTGAGGAATTGCCACACTGTCTTCCACAGTGGTCGAACCA
ATTTACACTCCCACCAACAGTGTAAAACGTTCCTATGTCT
CCACATCTTCTCCAGCATGTGTTGTTTCCTGACTTTTTAA
TGACTGCCATTCTAACTGGTATGAGATGGTATCTCATTAT
GATTTTGATTTGCATTTCTCTGATGACCAGTAATGATTAG
CATTTTTTATGTGTCTGCTGCATAGATATCTTATTTTGAG
AAGTGTCTGTTCATATCCTTCACCCACTTTTTAATGGGGT
TGTTTTTTTCTTGTAAATTTGTTTGAGTTCTTTCTAGATT
CTGGATATTAGCCCTTTGTCAGATGAGTTGATTGCAAAAA
TTTTCTCGCATTCTGTAGGTTGCCTGTTCACTCTGATGTT
AGTTTCTTTTGCCGTGCAGAAGCTCTGTAGTTTAATTATA
TCCCATTTGTCAATTTTGGCTTTTGTTGCCATTGCTTTTG
GTGTTTTAGTCATGAAGTCCTTGCCCATGCCTACGTCCTG
AATGGTATTGCCTAGGTTTTCTTCTAGAGTTTTCATGGCT
TTAGGTCTAACATTTAAGTTTTTAATCCATCTTGAATTAA
TTTTTGTATAAAATGTAAGGAAGGGATCCAGTTTCAGCTT
TCTACATATGGCTAGCCAGTTTTCCCAGCACCATTTATTA
AATAGGAATCCTTTCCCCATTTCTTGTTTTGTCAGGTTTG
TCAAAGATCAGATGGTTGTAGATGTGGTGTTATTTTGAGG
CCTCTGTTCTGTTGCATTGGTCTATAGCTCTGTTTTGGTA
CCAGTACCATGCTGTTTTGGTTCCTGTAGCCTTGTAGTAT
AGTTTGAAGTCAGGTAGTGTGATGCCTCCAGCTTTGTTCT
TTTGGCTTAGGATTGTTTTGGCAATGCAGGCTCTTTTTTG
GATCCATATGAACTTTAAAGTAGTTTTTTCCAATTCTGTG
AAGAAAGTCATTGGTAGCTTGGTGGAGATGGCATTGAATC
TATAAATTACCTTGGGCAGTATGGCCATTTTCACGATATT
GATTCTTCCTATCCATGAGCATGGAATATTCGTCCATTTG
TTTGTGTCCTCTTTCATTTCGTTGAGCAGTGGTTTGTAGT
TCTCCTTGAAGAGGTCCTTCACATCCCTTGTAAGTTGGAT
TCCTAGGTATTTTATTCTCTTTGTAGCAATTGTGAATGGG
AGTTCATTCATGATTTGGCTGTCTGTCTGTGTTAATGGTG
TATAGGAATGCTTGTGATTTTTGCACATTGATTTTGTATC
CTGAGACTTCACTGAATTTGCTTATAAGCTTAAGGAGATT
TTGGGCTGAGATGATGGGGTTTACTAAATATACAATCAAG
TCATCTGCAAACAGGGAAAATTTGGCTTCCTCATTTCCTA
ATTGAATACCGTTTATTTCTTTGTTTTGCCTGATTGCCCT
GGCCAGAACTTCCAGCACTATGTTGAATAGGAGTGGTGAG
AGAGGGCATCTCATTGTGGTTTTGATTTGCATTTCTCTGA
TGACCAGTGATGATGAGCATTTTTCATGTGTCTGTTGGCT
GCATAAATGTCTTCTTTTGAGAAGTGTCTGTTCATATCCT
TTGCCCACTTTTTGATGGGGTTGTTTTTTCTTGTAAATTT
GTTTGAGTTCTTTGTAGATTCTGGATATTAGCCCTTTGTC
AGATGGGTAGATTGCAAAATTTTCTCCCATTCTGTAGGTT
GCCTGTTCACTCTGATGGTAGTTTCTTTTGCTGTGCAGAA
GCTCTTTAGTTTAATTAGATCCCATTTGTCAATTTTGGCT
TTTGTTGCCATTGCTTTTGGTGTTTTAGTCATGAAGTCCT
TGCCCATGCCTATGTCCTGAATGGTATTGCCTAGGTTTTC
TTCTAGGGTTTTATGGTTTTAGGTCTAACATTTAAGTCTT
TAATCCATCTTGAATTAATTTTTGTATAAAATGTAAGGAA
GGATCCAGTTTCAGCTTTCTACATATGGCTAGCCAGTTTT
CCCAGCACCATTTATTAAATAGGAATCCTTTCCCCATTTC
TTGTTTTGTCAGGTTTGTCAAAGATCAGATGGTTGTAGAT
GTGGTGTTATTTCTGAGGCCTCTGTTCTGTTCCATTGGTC
TATATCTCTGTTTTGGTACCAGTACCATGCTGTTTTGGTT
ACTGTAGCCTTGTAGTATAGTTTGAAGTCAGGTAGTGTGA
TGCCTCCAGCTTTGTTCTTTTGGCTTAGGATTGTCTTGGC
AATGCAGGCTCTTTTTGGTTCCATATGAACTTTAAAGTAG
TTTTTCCAATTCTGTGAAGAAAGTCATTGGTAGCTTGATG
GGATGGCATTGAATCTATAAATTACCTTGGGCAGTATGGC
CATTTTCACGATATTGTTTCTTCCTGTCCATGAGCATGGA
ATGTTCTTCCATTTGTTTGTGTCCTCTTTTATTTCATTGA
GCAGTGGTTTGTAGTTCTCCTTGAAGAGGTCCTTCACATC
CCTTGTAAGTTGGATTCCTAGGTATTTTATTCTCTTTGTA
GCAATTGTGAATGGGAGTTCACTCATGATTTGGCTGTCTG
TCTGTGTTAATGGTGTATAGGAATGCTTGTGATTTTTGCA
CATTGATTTTGTATCCTGAGACTTTGCTGAAGTTGCTTAT
CAGCTTAAGGAGATTTTGGGCTGAGATGATGGGGTTTTCT
AAATATACAATCATGTCATCTGCAAACAGGGACAATTTGA
CTTCCTCTTTTCCTAATTGAATACCCTTTATTTCTTTCTC
TTGCCTGATTGCCCTGGCCAGAACTTCCAACACTATGTTG
AATAGGAGTGGTGAGAGGGCATCCTTGTCTTGTGCCGGTT
TTCAAAGAGAATGCTTCCAGTTTTTGCCCATTCAGTATGA
TATTGGCTGTGGGTTTGTCATAAATAGCTCTTATTATTTT
GAGATACATTCCATCAATACCTAGTTTATTGAGAGCTTTT
AGTAAGAAGGGCTGTTGAATTTTGTCGAAGGCCTTTTCTG
CATCTATTGAGATAATCGTGTGGTTTTTGTCATTGATTTT
GTTTATGTGATGGATTACGTTTATTGATTTGCATATGTTG
AACCAGTCTTGCATCCCAGAGATGAGGCTGACTTGATCGT
GGTGGATAAGCTTTTTGATGTGCTGCTGGCTTTGGTTTGC
CCGTATTTTATTTAGGATTTTTGCATCAATGTTCAGCAGG
GTTATTGGTGTAAAATTCTCTTTTTTTGCTGTGTCTCTGC
CAAGCTGTGGTATCAGGATGATGTTGGCTTCATAAAATGA
GTTAGGGAGGAATCCTTCTTTTTGAATTGATTGGAATCAT
TTCAGAAGGAATGGTACCAGCTTCTCTTTGTACCTCTCAT
AGAATTCGGCTGTGAATTCGTCTGGTCCTGGATATTTTTT
GGTTGTTAGGCTATTAATTATTGCCTCAATTTCAGAGCCT
GTTATGGGTATATTCAAAGATTCAACTTCATGGTTTAGTC
TTGGGAGGTGTAAGTGTCCAGGAATTTATCCATTTCTTCT
AGATTTTCTAGTTTATTTGCATAGAGGTGTTTATAGTATT
CTCTGATGGTAGTTTGTATTTCTGTGGTATCAGTGGTGAT
ATCCCCTTTATCATTTTTTATTGCATCTATTTGATTCTTC
TGTCTTTTCTTCTTTATTTGTCTTGCTAGTGGTCTATCAA
TTTTGTTGATCATTTCAAAAAACCCAGCTCCTGGGTTCAT
TGATGTTTTTGAAGGGGTTTTTGTGTCTCTATGTCTTTTA
GTTCTGCTTTGATCTTAGTTATTTCTTGCCTTCTGCTAGC
TTTTGAATGTGTTTGCTCTTGCATCTCTAGTTCTTTTAAT
TGTGATGTTAGGGTGTTGATTTTAGATCTTTCCTGCTCTC
TCTTGTGCATATTTAGTTCTATAAATTTCCCTCTACACAC
TGCTTTAAATGTGTCCCAGAGATTCTGGTACATTGTGTCT
TTATTCTTATTGGTTTCAAAGAACATCTTTATTTCTGCCT
TCATCTCGTTATTTACCCAGTAGTCATTCGGGAGCAAGTT
GTTCAGTTTCCACGTAGTTTTGCCGTTTTAAGTGTTTCTT
AATCCTGAGTTCTAATTTGATTGCACTGTGGTCTGAGAGA
CAGTTTGTTGTGATTTCTGCTCTGTTATATTTGCTGAGGA
TTGCTTCCAATTACGTGGTCAATTTTAGAATAAGTGCAAT
GTGGTGCTGAGAAGAATGTGCATTCTATTGATTTGGGGTG
GATAGTTCTGTAGATGTCTGTTAGGTTTGCTTGTTGCACA
GCTGCATTCAGGTCCTGGATATCTTTGTAAACCTTCTGTC
TTGTTGATCTGTCTAGTATTGACAGTGGGGTGTTAAAGTC
TCCCATTATTATTGTGTGGGAGTCTAAGTCTCTTTGTAAG
TCTCTAAGGACTTGCTCTAGGAATCTGGATGCTCCTGTAT
TGGGTACGTATATATTTAGAATAGTTAGCTCTTCTTGTTG
AATTGATCCCTTTATCATTACATAATGAACTTCTTTGTCT
CTTTTGATCTTTGTTGGTTTAAAGTCTGTTTTATCAGAGA
CTAGGATTGCAATCCCTGCTTTTGTTTTTGCTTTCCCTTT
GCTTGGTAGATCTTCCTCCATCCCTTTATTTTGAACCTAT
GTGCGTCTTTGCACGTGAGATCGGCTTGTACAGCCTGCAG
AACCATGAGCCAAGTAAACCTATTTTCTTTATAAATTACC
TAGTCTCAAGTGTACCTTTATAGTGTGAGCCCCAAATATC
TGACACAGATCTCATTCAATTTAGAAAGTTTATTTTACCA
AGGTTAAGGACTCACCTGTAACACAACCTTAGGAGGTCCT
GACAATGTGTGCCCAAATGTTCAGGATACAGCTTGCTTTT
AAGTATTTTAGGTAGACATAATACATTAATTAATACGTGT
AAGATTTACCTTGGTTCAGTCTTTACATATTTCATCCATG
TTATCCACCTCTTATTCTCTTTACTATGTTTATAATACTT
ATTGTATAGTTCTTGTTTTCAACATCTTTATCAACAGTGT
ATCTCTTTATATTGTCTATTTTTTTTTCTGAACTATTAGT
AACATTGTCTTTTTTCTTAGAATGTCTTGTAGTTTCTTTC
TTTCTTTTTTTTTGAGAAGGAGTCTCACACTGTTGCCCAG
GCTTGAGTGCAATGGTGCGATCTTGGCTCACTGCAACCTC
TGCTTCCTGGGTTCAAGCTATTCTGCCTCAGCCTCCCGAT
TAACTGGGATTACAGGCACCTGCCACCATGCCTGGCTAAT
TTTTTGTATTTTTAATAGAGACGGGGTTTCACTATGTTGG
CCAGGCTGGCCTTGAACTCCTGACCTCGTGATCCACCTGC
CTAGGCCTCCCAAAGTGCTGCGATTACAGATGTGAGCCAC
CGCACCCGGCCGCCTTGTAACTTTTAAATGTATATTGGAG
ATAGTATGTAAGGAATTACCATTTTAGAACACTTTATTAC
CTGAGGAAGTAACTCTGTATCTTTTAACAATTACCTCTCA
TTTCCTTAACCCCTACTTCAGCCTTATGTAACCATTAATT
TACTTTCTGTCTCTTTAGATTTATTTATTCTGGACTTTTA
TATGAGTTTAATCATACAGTGTGTGGTGTTTTCTGAATGG
CTTCTTTTCGTTAGCATAATATTTCAAAGTTTATCCATGC
TCTAGCATGCATCAGTACTTCTTTCCTTTTTATGGCTGAA
TAATTAATTCCATGGTTTTAAGTTATACCACTTATTTTTA
AATTTATTCATCACTTCAGGGACATGTAGGTTATTTCTAC
TTTCTAGATATAATGAATAATAGTACTATAAACATTTGTG
TGTAAGTTTCTATGTGGCTATACATTATCATTTTTCTGAA
ATATTTACCTAAGACAGGGACCACTAGATCATATGGTAAA
TTTATATTAATTATTAGATGAAATGTGAGACTATTTTCTA
AGGCAGCTAGGCCATTTTACATTCTGTAGTGTGTGAATGT
TCTGTTATCTGCATGTGCCCACCAACACTTGTTAACTGGC
TTTTAAAAAATAATAGAATTTATGTTTTAGAGTGATTATA
GGTTCACAACAAAATTAAGTGGTAAGTGCAGATATTTCCC
ATATACTCCCTGTCCTCAAACCTGTAGGGCTTTCCCTGCT
ATTTATCAACACCTCTAGCCAGAATGGTACCTATATTAAA
ATCGACGAACCTACATTGACACATCGTTATTACCCAAAGT
CAATATTTTACATTAGGTTTCACTCTTGGTATTTATTCGG
TGGGTTTTGACAAATGCATGACATGTATCTATCATTATAG
TACCATAGAGCAGCAGTTTTCAACCATTTTGGCACCAGGG
ACTGGTTTTGTAGAAGAAAATTTTTCCATGGACTAGGGTG
GGGGATGGTTTCAGGATGAAACAGTTCCATCTCTGATCAT
CAAGCATTAGTTAGATTTTCATAAGGAGCATGCAATGTAG
ATCCTTCACATGCATAGTTCACAATAGGATTCACACTCCT
ATGAGAATCTAACGCCACCACTGATCTGACAGGAGGTGGA
GCTCAGACAGTAATGCTTACACCCCAGCAGCTCACCTCTT
GCCCTGTGGCCTGGTTCGTAACAGGCAATGGACCAGTACC
AGTTTGTGGCCTGTGGGTTGGGGACCCTTGCCATAGAGCA
TACTGTTCATTTCTCCCTCTCCTCTAAATCATGGCGACCA
CTCAACTTTTTACTGTCTCCATAATTTTGCCTTTTCCAGA
ATGTCCTATATTTGGAATCATACAGTATGTAGCCTTTTCA
GATCAGGTTCTCTCACTTAGTAATATGCTTTTAAGGTTAA
TCATATCATGAGTTGATTCCTCATTTCTCTTTGGAAATGA
ATAATATTTCATTGTGTGGATGTACTACATCATGTTACCC
TTCAACATTTGTCAATTATAAATAAAACGGCTGTAAACAT
ACATGTGGATGTTTTTATGTGCACATGGTTTTCAGCTCCT
TTAGGTAAAAACCAAGGAGTATAATTGCTGAATTTTATGG
TCAAAGTGTGTTCAGTTTTATAAGAAATTGCTAAACTGTC
TTCCAAATTGACTGTACCATTTTCCATTTCCACAAGCAGT
GAATGGGAGTTCTTTTTGGTCCACATTCTCACAGTATTTG
ATGTTGTCAGTATTTTTGGATTTGCTTATTCTCATAGTTG
TGTAGTAGTAGTGGAATCTCATCATTTTAATTTGTAATTT
CCTAGAGACACATGATGTCAAGCATTTTTTCAGATGGTTT
TTCTACTATGTGTATTTTCTCTGATGTGCTGCTGCTTTAG
GTCTTTTGTCCATTTCTTAAATAGGTTGTTTTTTAATTGT
GTTATTAGAGTTCTTTGTGTATTTGTAGAAATAATATATT
TCAAGACAAAAACTACAAAAAGAGACAAAGAAGGTTATTT
TGTAATGATAAAGGGATCAATTCAGCAAGAGAATATAACA
GTTGTAAATATATATGCACTCAACACTGTAGCATCCAGAT
ATATAAAGCAAACATGATTAGAGATAATGAGAGAGATAGA
TCCAAATACAATAGTAGCTGAAGACTTCAGCACCCAACTT
TCAACATTAGACAGAGCACCCAGACAGAAAATAAAGAAAT
AGCTGAATTAATCCGCAATATAGAATAAATGGACATGATA
TATATGTACAGAACATTTTCTTCAACAGCTGCAAAAGAAT
TTTTTTCTCAGCACAGGAGTCATTTTCAAGGATTGAACAT
ATGTTAGGTCACAAATCAAGTCTTAAAACATTCAAAAAAT
TGAAATAATATCAAGCATCTTCTCTCACAATAGTGGAATA
AAATCTAAAAACAACAAACGGCATTTCAGAAAATATACAA
ACACATAGAAATTGAACAATGTACTCCTGGGTCAATGAAA
TTAAGAAGAACATTGAAAACTTTCTTAAAAGATCATTAGT
GGCTACTATGAGCAACTATGTGGCAATAAATTGGAAAATC
TAGAAGAAAGGGATAAATTTCTACACACATGCAATGCACC
AGGGTTGAACCATGAAGAAATTCAAAATCTGAACAGATCA
TTAACAAGTAATGAGGTTGAAGCTATAATAAAACATTTTC
CAGCAAAGAAAACCTCAGGACCCGATGACTTTATGGCTGG
ATTCTTCCATATATTTGAAAAAGAACTAATACCAATCCTA
CTCAAACAATTCTGAAAAATAGAGGAGGAGGGAATACTTC
CAAACTAATTCTATGATGCCACTGTTACTCTGTTTCCAAA
ACCAAAGACACATTAAAAAAAAAAAAAAAAAAAAAGTAGA
AAACTACAGGCCAATATTCCTGGAGAACAGAAAGACCATA
TACAACAGACCCACAGCTGCTATCATGCTGAATGGGGAAA
CTGAAAGTCTTTTCCCTAAGATCTGGAACACAACAAGACT
GCCCACTTTCACCACTGTTATTCAACATATTACTAGAGTC
TTCACTAGAGCAATTAGACAAGAGCAAGAAAGAAAGGGCA
TCCAAAATGGAAAAGAAGAAGTCAAATTATCCTTGTTTTC
AGATGATATGATCTTACAGGTGGAAAAACCTGAAGACTCC
ACCAAAAAAACTATTAGAACTGATAAACTAAATTCAGTTT
AGTTGCAGGTTACGAAATCAACATACAAAAATTAGTAACA
TTTCTATATGCCAATAGTGAGTAATCTGAAAAATCAAGTA
AGTAACCTGATTTACAATAACTGTACATAAAATTAAATAC
CTAGGGATTAGCCAAAGAAATAAAGGATTTCTACAGTAAA
AAGTATAAAACATCGATGAAAGATATTGAAGAGGACACAA
TAAAATGGAAAGATGTTCCATTTTCATGAATTAAAAAAGT
CAATATTGTTAAAATATTCATACTACGCAAAGCAATCTAC
ATATTCAATGCCATTTCTATCAAAAATATCAATGACATTC
TTCATAAAAATAGAAAAAAAGTTTTAAAATGTATATGGGA
CCTCAGAAAACTCACAATAGCTAAAGCTAGACTAAGCAAA
AAACCCCAGAAGTTGAGGAACCACTTTACCTGACTTCAAA
TTATACTACAGAGTTATAGTAACCAAAACATCATACTAAT
AGCATAAAAACAGTCACATAGAACTGTGGAGCAGACTAGA
GAACCCAGAAATAAATCTATGGTGAACTTTTATTTGTTGA
CAATGATGCCACATGTGTTAGTGGAAGGACAGTCTCTTCA
ATAAATGGTGCTTGGAAAACTGGATATCTTTATGTAGAAG
AAGGAAACTGGACACTTATTTTTTTGCCATATAAAATAAT
CAGGCTGAATGTGGTTTCTCATGCCTGTAATTTCACTACT
TAGGTAGTCAGAGGTGGGAGGATAGCTTGAGCCCAGGAGT
TCAAGACCTACTTGGGTAACATGGGAATACCCTGATATCC
ACAAAACGAAAAAAGACCAAAAAGAAAAGTTTGAATAAAA
AATCAAAATTGACGCTTAAATCTAAGACTTCAAACTATGA
AACCACTAAAAGAAATTATTGGAAAAACTCCCCAGGACAT
TGGATTGAGCAAAGATTTTTTGAGTAATACCCCATAAGCA
CAGAAAACTAAAGCAAGAATGAACAAATGAGATCACATCA
AGTTAAAAAGCTTCTGTAAAGCAAAGGAAATGATCAGCAA
GTTGAAAAGACAACACAGAATGTGAGTGATGTGATTATTA
TATATTGCATGCCTGTATCAAAATAGCTCATGTAATCCAT
GTATGTGTATGTGTGTGTATATATACACACATTATATATA
TACATAATATATACATTATATATGTACACACATTATATAC
ACATATATACATAATATATGCATATATGTATCTACATAGT
AGCCACAAAAATTAAATATACAATTTTTTTTTGAGATGGA
GTTTTGCTCTTGTTGCCCAGGCTGGAGTGCAGTGGCACGA
TATTGTCTCACCACAACCTCTGCCTCCCGAGTTCAAGTGA
TTCTCCTGCCTCAGCCTCCCGAGTAACTGGGATTACAGGT
ATGCACCACCATGCCTGGCTAATTTTATATCTTTTTTAGT
AGAGATGGGGTTTCACCATGTTGATCAGGCTGGTTTTAAA
CTCCCGACCTCAGGTGACCAACCCACCTCGGCCTCCCAAA
GTACTGGGATTACAGGTGTGAGCCACCGCACCCAGCCAGA
AGATTTTTAAAGAACTCTCACCAGCCTATATCACACTGCA
GCTGCCTTAAGGAAAAGCTGTCAGAATGTTTTCCATGTGG
TTCCCTGACCATGCTACTTCTCACTGGGTAGGACCTCCTG
ATCTGGGACCCCAGACAGGACAATCGCCCTGCCCCATCCT
GATCACTTCAGTCAATACGGGCTGTTTGTTCCTCTGTGTA
AGAAATCCCAGAGACAACCCACAGGATCTCTGTCATTGCT
GCTGCAGCAGTAGTTCCCCCTTTGCCCTCAGGCTGGGGAA
AGAGTAAAGCCTCTGATGTTTGCTTGCACCCCTAGTACTC
CACAGCTGCCATACAGAGAGGAACCCAATCTGTCTACCCT
GTAAGCCCCCACTTCCTACTCTTTACCAGGTAGGGACTCT
GCCTTGGGCCCACAGCACAGCCATTTTATCCCTGACTGAA
CACTCCTTTGGGGTGGAGTTCACATAGGCAACTGACATCC
CCTATGTGGCAGCCGCTGCTGCAGTATATGCCCTTGCCGC
CATCAGGCTGGGGAAGAAACAAAGAGCCTGAGTGCGTTAT
TCACACCTCCAGCATGCCACTGCTGCCCTATGGAGAAGAG
GACATACTATCTTCCCCATGTTCCCCCGTCCCCTTCCCCT
TCACCAGGCAGGGCCTCCCAGTTTGGGCCTGATATGCAGA
AACCCCACCGTGGGCTGATTATTCTGACTGGCAATGGCTC
TCCTTTTCTCTGGGGTGGAGCCCGAAAAGACAAGTGAAAG
GCCTTCTGCCATTGCCACTACCAAGGTCTGTGAGCCTGCT
GCCTCCAAGCTGAGTTGAGAATAAAAAGACTGAACTCTCC
AGGGCTGTGGTCTGCACCCTGGGAGTGCCAAGTGAAGATC
TGTAAACAGCACTTAAGTGGGAAAGGAGCTCAAACTCTTA
AAGCACTGAGAGGGAGCACAGCTGCAAGTGTGAGGAAATA
TAGAGGATTCATATGGCTGAATAACAGCCTATCACTGGCC
ATTACACTAAGCACCATCTACAGGATTACAGCCCAAACTT
CAACACCAAAAATACTTTACGAATATACTCCCCTGTGAAA
CCAAGGACAAGATTTCAGCCACAAGAAAAAGCCCCAGGCC
TTTTAAAATCTGCAAAAATGAAGCCAACTATCTGTACTAA
AATTATACCACTGTTAAGGGAACATCATTGCACACAGATG
AGAAAAAATGAGCACAAGAACTCTGACAACTCTAAAAGAC
AGAATATATTCTTACTTCCAAATGATCATAGTGGATCCTC
AATAATGATTTTCAACCAGAATGGAATGGCTGAAATAGTA
TAGAATTCAAATCTGTCTCACAATTAAGATAATCGAGATT
CAGGAAAAGTTGAAACTGAATCTAAAGCATCTAAAGAATG
CAGTAAAAATGATTTAATAGATTAAAGACAAAATAGCCAT
TTTTAGAAGGAACCAAACTGAACTGATAGAGCTGAAAAAC
TCACTATAAGGATTTCATAAAATAATCAGAAGTATTAAGA
GCAGAATAGACCAAGCTGAGAAAGGAATCTCAGAGCTCAA
AGCCTGATTCAATGAATTAACTGAGTGAGACAAAAATAAA
GAGAAAAGAATTTTTAAATGAACAAAACCTCTGAGAAATA
TGGGATTATGTAAGGACACTAAATTTATGACTCATTGGCA
TAATGAAAAGGGAGAGAGAGTAAGCAACTTGGAAAACATA
TTTGAGGATGTTGCCTACAAAATTTTTTCCCACCTCACTA
GAGAAGTTGGCACTCAAATTCAGGAAATTCAAAGAACCTC
TGTGAGATACCATGCATGGTGACCACTAGGCACATAGTCA
TCAGATTCTCCAAAGTCAATGTGAAAGAAAAAATATTAAA
AGCAGTTAGAGACAAGGGGCAGGTCACCTACAAAGGAATC
ACAATAGGCTAACAGTGGACCTTTCAACAGAAACTCTACA
AGCCAGATTAGATTGGGGGCCTATATTCAGCATCCATAAA
TAAAAGGAATTCAAACCAAGAATTTCATATCCAGGCAAAC
TGAGCTTCATAAGTGACAGAGAAATAAGATTTTTTTTTTG
AGACAAGCTAATGCTAAAAGAATTTATTACCACCAGATCT
GCCTTAGAAGAAGTCCTTAAAGGAGTGCTAAAGATGGAAA
TGAAAGACCATTACTGGCCAACACAAAAAACACTCTTAAG
TACATACACCATTGACACTATAAAGTAACTACACAATTAA
GTCTATATAAAAACCAGCTACTAACATGATGACGGGATGA
CTGTACATATCATTATTAACCTTAAACATAAATGAGATAA
ATGCCCCCACTTAATAGACGCAGAGTGGCAAAGTTGGATA
AAGAAGCAAGACCCAACTGTATACTACCTTCAAGGGACCT
GTCTCAGATGCATTGACATCCATAAGCTCAAAGTAAAGGG
ATGGAGAAACATTTATCAATCATACAGAAAACAAAAAACA
GTAGAAGTAGTAACTCCTTTTTCAGACAAAACAGACTTTA
AACCAGCAATGATAAAAAAGGACAAGGAATGGCGTTACAA
AATGATAAAAGGTTTAATTCAACAAGAAGACTTATCTATC
CTAAATACATATGCACTCAACACTGAAGCACCCAGCTTCA
CAAAATGAGTTCTTACAGACTTACAAAGAGGCTTAAATAC
CCACACAATGATAGTGGGTGGCTTCGTCACCTCACTGACA
ATATTGGACAGATCATTGAGGCATAATACTAACAAAGGTA
TTCGGGATCTAAATTTGACCCTTGACCAAATGGATCTAAC
AAACATCTACAGAACACTCCACCCGGCATCACCAGAATAT
ACATTTTTTCATATGTATGTGGTGCATACTCTAAAGTTGA
CCACATGCTCAGCCATGTGGTAAAGCAATTCTCAACAAAT
TTTAAAAAACCAAAATCATGCCAACCACATTCTCAGACCA
CAGTGCAATAGAAATAGAAATCTTTACCAAGAAGATCCCT
CAAAACCATATAATTAAATGAAAATTAAGCCATCTGCTTC
TGAATGACTTTTAGGTAAACAATGAAATTACAGCAGAAAT
CAATAAATTCTTTTAAACTAATGAAAACAAAGATACAACA
TACCAGAATCTCTAGGACATAGCTAAGGCAGTGTTAGGAG
AAAAGATTATAGCACTAAACATCCACATCAAAAAGAAAAA
TCTCAAATTAACAACATCACACTTACAGGAACTAGATAAA
CAAGGACAAACCAACCTTAAAGCTAGCAAAAGAAAAGAAA
TAACTGAAATCAGAGCTGAATGTAATGAAATTTTACTCAT
CTCTAAGATGAGTAAAATCATATGTAAAGTTTGTTCTTGC
ACTGCTATAAAGACATACCCAAGACTGGGTAATTTATAAA
GGAAAGATAGTTGACTCAGTTCTACATGGCTGGGGAGGCC
TCAGGAAACTTACAATTATGGCAGAAGGGGAAGCCAGCAT
CTTCTTCACAAGGTAACAGGAGAGAGAGAAGCATGAAACG
GGAAGAGCTCCTTTTAAGACAATCAGATCTCGTGAGAACT
CACTCCATTTGACCCAGCAATCCCATTACTGGGAATATAT
CCAAAGGAATATAAATTATTCTACCATAAACACATGGTGT
CTTTACTAAATAGCACTATTCACAGCAGCAAAGATGTAGA
ATCAACCCAGAGGCACATGAATTGTAGATTGGATAAAGAA
AATGTGGTACATAAACACTATGGAATACTACACAGTCATA
AAAAATAATGAGATCTTATCCTTTGTAGCAACATGGATGG
AATGGGAGGTCATTATCCTAAGCACCTTAACACATGAACA
GAAAACCGAATACCACATGTTCTCACTCATAAGTTGGAGC
TAAACATTGAGCATACATGGGCAAAAAGAAGAGAACAATA
GACACTGTGTTCTACTTGAGTATGGAGGCTGGGAGGAGAG
TGAGGACTGAAGAACTACCTATTGGGTATTATGTTAGTTA
CCTGGGTGACAAAATTATCTGTACACCAAACCCCCATGAG
ATGCAATTTACCCATGTAACAAATCTGCATGTACAAACAA
ACCACATGTACACCTTGAACTGAAAATAAATGCTGGGAAG
GAAAAAGAAGAAACATACCCGAACAGAATAAAGACTATAT
ATGATAAGCCCACATCTTACATTACACTCCAATTGTAAAA
AATTGGAAGACTTTTCTCTAAGATCAGGAACAAGACAAAA
ATACCCATTCTATTCAACATATAGTATTAGAAGACCTAGC
TAGAGTGGTTAGACAAGAGAAAGAAAAGGTGCCCAAATAG
GAAAGGAGGAAGTGAAATTGTCTCTGTGTGCTAATGACAT
GAGCTTGTATGTAGAAAACCCTAAAGGCTCCAATAAAAAG
TTAGAAATGAAGTTTATAAATGAATTCAGTAAAGTTGCAG
GATACAAAATCAATATTCAAACATTAGTAGTGTTTGTATA
CACAAACAATAAAATATTTGAAAAAAAAATCGAGAAAACA
ATCTCAGTATGATAGCTACAAAATGCTTAGGAATAAATTT
GATAAAGGAGGTGAAAGACCTCCATACTGAAAACTGTAAA
ACATTGATGATGTCTTTGAAAAAGACACAAATAGATGGAA
AGATATTTTATGTTCATGGATTGAAAGAATTAATATTGTT
ACAATGTTCATACTACCCAAAGCAATCTACAGATTTAACA
TCATCCCTATCAAAATTCCAATGATATTTGTCACAGAAAT
AGAAGAAATAATCTTAAAATGTGCATAGAATGATAAAACC
TCAAATAACCAAAGTAATCTTGAGGGAAAAAAGGCTGGAG
ACATAACACTCTTTGATTTAAAAATATATTGTAAAGTTAT
TGTAATAAATAGAGAATGGTACTGTCAAAAAAAAAAAGTT
AACTATTGAAATAGAATACAAGCTCAGAAATAAATCCACG
TGTTTAAGGCCAATCAATTTTTGACAAGAATGGTGGTTAA
CAGAGGCTGGCATGGGTGGGGGCTAGTGGAGATGGGGAGA
AGGAGGAAAGGGGAAATGTTGATGAAAGGATACAAAGTTC
CAGTTAGACAGTAGGAATTACTTTTAGAGATCTATTGCAC
AGCATATTGATCATAGTTAATAATAATGTATTATACATTT
CAATTGATAAAAGAGTAGATTTTTATTATTCTCACCAGAA
AAGAAGATTAGTAGAGGAGGTGATGGATGTGCTAATTAGC
TTGATTTAATTTTTCCACAATGTATTGTACATATTTCAAA
ATATTACATTGTACACCATAAATATATACTATTATTTTTT
GTTAGTTAAAAATAAGACATAAATTTAAAAAACATCATGT
TTTTGAAACATTTACCAAATAGTTAAGAATAAAGGCTTTT
ATTTTTAAAAAGGAATAATATTGGATCAAAAAATTTAACT
AGTAGCATTACAATGTTAAAAGTAAATAGGAAATGTCAAT
ATAAATTTATGACCTTAAAATATAAATTTCACAATGTTTA
TTTTATAGCTCTTTATTTCGAGCTGTTGTAAAGCAAATTG
TCATCTTTAATAAACATTAAAGATGCTCAAATCATTATTT
CTAATACTTTTTTTCTACTGAAAGGATGGCTACTTTAAGA
AATTTCTGATTTTATGTCTGGACCAGGAAGGAACAAGAAG
ACCCTTAAATAGTTTTTGTGACAGAAAGAAAAACAATAAC
TTAAGTGATGTCAAAAGAAAAGAAGACCTAACCTAAAGGA
AATTCTAAGTGGCCAGGGATTACCATTTGAGCATCAAAAG
AAGAAAACTTGATTGCAGTTGATTAAAATATATTGATTTT
GTGAAAATACATGAGCCTCTTCTACTGAAATGTACAAAAA
AAAAAAAGAAGCACTAAACATTGTTAATCAGAATACCATG
CACTGGTATCCACCCCTGGGATAGGGGCACCATGTGCTAG
TCGCTAATCTGAGGAAAGGACTCTAAATACCTCACTAATT
TATTCTAAGATTCCTATGTTTGGCAGAAAATTTTGCACAG
AACAATCTGCCAGAGATCTGCAGGTGTTCTTGACTCTGGC
AGGGGCTCATAGAAGACCCAGACGCATAGCAGTCACACTG
CTACCACTTTCCTTCTTAAGCCTAGTCTTTTAAAACAGAA
TACTCTCATAAGTCAGGCAGGCATTACTCCCTGGTAGGTA
GTAAGAATGAAAATAAGTTGAACCAGTGCCCCAGTGGATC
AAGGAAGCTTCCCAGGATGGATAGGGTCTTGTCTTTGTGT
GCCACATTGTACCACAGGTGAGAGACCCCAAAAACATTTT
GCTCTGGGTTTTATATTCTGGGTGTAACTGGGATTTCTGT
GCTAAAGATTTGTGGACATCCTATTCTAGGAGAGATGAGG
ACAATGACTGGGCTGTTCTGTACAGTTCCTCCTTATCTCT
GGATGTTGCATTCTTGGTACATCCTACCCAAGAATTGCAA
GCAAGAGTGGAAAGTGTAGGATTGGCCAAGGTTACACAGA
TACTTGGCCTTCTGCAAACATAATTGCATAACTTCAATAA
AGTTAACTAGAATGTTTTTGTTGTAGTTCAATTTTGTTAG
TCATGCTATGACTGTGAATTCAATTATTTTATTTTAAAAG
AATACATAAATGGGATACATAAATACATCAATCAGAAGAC
ACTTTATACGTCAAGATGTAATGAGTAGAATGAACAATGT
TATAAGCTGTGACCCTAAGTCACACCAAATTGTAAAAAAT
ATGCAAAATTAAATGTTATCATTAAGAGATTACCAAGTGT
CCTAAAATAGTGAAAGTATCAAAGATTCCATCAGCTCCAA
TGTCATTAATGTAAAAAATCACATACTTATATGCATTATC
AATGGAAATGGTATTGCCATCAATCAGGAAATAATTGGTT
CTTAGGGGTCAAAAATATACATACACTACATAAACAAAAG
TACAGTATATTTCTGGTATTAAAATTCCGCTTCAGTGACT
AGAAAAAAACTACCATGACAGGCTTAGAAAGGCAATAATG
AAAATAAGGTTTTGTCTATGCACACGAGCTAGGAAACCCA
AAAGAAATGGATAAATTCCTGAATGCATACAACCTCCCAA
GCTTGAACGAGAAAGAGATTGAATCCCTGAACAGACCAAT
AGTGAATTTTAAAATTGAATCAGTAATTAAAGTTCTGCCA
ATCAGAGGAAGTCCAGGAAGTGACAGATTCACAGCCAAAT
TCTACTAGATACATAAGGAAGAGCTGATAACATTTCTGCT
GAAACTATTAAAAAAAAAAATTGAGGAGGAGGAAATCCTT
CCTAACCCATTCTATGAGCACTCATCCTGATACTAAAACT
GGCAGAGACACAATAGCTCCAAAACAACTTTAGGCCAAGC
TCCTTAATGAACACAAATGCAAAAAATCTTTAACTACTAA
CAAACCGAATCCAGTAGCACATCAAAAAGCTAACCCACCA
TGATCAAGTAGGCTTTACCCATGGGTGTAAAGCTGGTTCA
ACATACATTAATCAATAAATGTTATTCACCACATAAACAG
AACAAAAAACACACGATAATCTCAACAGATGCAGAAGGGA
CTTTCTATAAAATTCAATATCTGTTTATATTAAAAGCCCT
CAACAAACTAGACATTGAAGGAACATACCTCAAAATAGTA
AGAGTCATTTATGACTGTCCGACAGCAAATATCATACTGA
ATGGAGAAAAGCTGGAAGCATTCTCCTTGAAAACTGAAAC
AAGACAAGGATACCCTCTCTCACCACTCCTATTCAACACA
GTACTGAAAGTCTTAGCCAGAACGGTCAAGCAAGAGAAAG
AAATAAAAGGCATCCACATAGGAAGCCAGGAGAACAAAAT
TTCTGTTTGAAGATGATATAATTAAATACCTAGAAAATTC
CATTGTTTATGCCCCAAAGCTACTTGATCTGATAAACAAC
TTCCGCAAAGTTTTGGGGTACAAAATCAGTGTACAAAAAT
CAGTGGCATACGCCAGGCACAGTGGCTCACACCTATAATC
CCAGCACTTTGGGAGACTGAGGTGGGCAGATCATTTGAGG
TCAGGAGTTCAAGACCAGCCTGGTCAATATGGTGAAACCC
TGTCTCTACTAAAAATTAAAAAAAAAAAAAAAAACGGGTG
TGGTGGCACACACTGTAATCCCGGCTACTCGGGAGGCTGA
AGCAGGAGAATCATTTGGTGGAGGTGGAGGTTGTGATGAG
CCAAGATCATGCCACTGCACACCAGCCTGGGCAGAAAATC
GAGAATTCGTTTAGGAAAAAGAAAAAAAAAAAAATTTTGT
AGCATTTTAATACACCAACAAGATCCAAGCTAAGAGCCAA
ATCAAAAATGCAGTCCCATTCACAATAGCCTCAAAATGAA
TAAAATACTTAGGAATATAGCTAATCAAATAAGTGAAAGA
CCTCTATAACCAGAATTACAAAACACTGATGAAAGAAATT
AGAGACAACACAAACAAATGGAGAAACATTCCATGCTCAT
GGATAGGAAAAATCAATATTGTTAAAATGGCCATATGGCC
CACAGCAATTCATAGGTTCAATGCTATTTGTATCAAAGTA
CCAACATTTTCCACAGAAGTATAGAAAAACTATTTTAAAA
TTCATATGCAACCGAAAAATAACCTGAATAGCCAAGAGAA
TCCTAATCAAAAAGAACAAAGCTGGAGGCCTCACATTATC
AGTCTTCAAACTACAAAGCTACAGTAAACAAAACAGCACA
ATACTGGTACCAAAACAGACACATAGATCAAAGGAACAGA
ATAAAGAGCCCAGAAATAATGCCACACACTTACAACCGTC
TGATATTTCACAAAATTTATGAAAAGCAAGCAATGTGGAA
AAGACTCCCTATTCCATAAATGGTGCTGTGATAACTGGCT
AGCCATAGGCAGTAGATTGAAACCAGACCCCTTCCTTACA
TCATATATAAAAAATAACTCATGATGGAGTAAAGGCTTAC
ATCTAAAATCAAAATCTATAAAAATGCTGGAGGTAACCGA
GGAAATATCATTCTGGCTGTAGGACCTAGTAAAGACTTTA
TGATGAAGATGCCAAAAGCAATTGGAGCAAGAACAACAAT
TAACAAATGGGACCTAATTAAACTAAAGTGTTTGTGCACA
GCAAAAGAAACTGTCAATAGAGTAAACAACCTACATTATG
GGAGAAAATATTTGGAAAGTATGCATTCAACAGAGGTTTA
AAATCCAGACTATAAGAAACTTAAATTTACAAGCAGAAAA
CAACCCCATTAGAAGGTGGGCAAAGGACATGAGCAGACAC
TTTTCCAAGGAAGACATTCATCCAACCAACAAGTACATGA
TAAAATGCTCAATGTCATTAATTATGAGAGAAATGCAAAT
AAAAACTACAGTGAGATATCATCTCACACCAGTCAGAATG
GCTACTGTTTAAAAAGTCAAAAAATAACAGATGCTAGTGA
GCTTATGGAGAAAAGGGAATGCTTATGCATTGCTGGTGGA
AATGTTAGCTAGTTCCGTCATTGTGGAAAGCAATTTTGTG
ATTTCTCAAAAAATTTAAAACATGATTCTTTGACTCAGCA
ATCCCACTGGATATGTACCCAAAGGAATCTAAATCATTCT
ACCATAAAGACACATGCATGTGTATGTTCATGGTGGCACT
ATTTGCAATAACGAAGACATGGATTCAACCTAAATGCTCA
CCAATGTTACTATGGATAAAGAAAATTTGGTAACTATACA
CCATGGAATACTGTGCAGCCATAAAGAAGAATGAGATCAT
GCCTTTGCAGCAAGTCTAGATATCGTTGAAAGTGGGAGAA
GGGTGAAGATCGAAAAACTACCTATCAGATACCATGCTTA
TTTACCTGAGTGATGAAATAATTTGTACACTAAATTCATA
TGACATGCAATTTACCTATATAGCAAATCTGCACATGTAC
CCCTGAACCTAAAATAAAAGTTTTTTTGAAAGATGATTGG
ATTAAAAAATGTGATACCGACAATGAAATACTATTCAGCC
ATAAAAAGGAATGAAATCTTGCTTTTTGCAGCAATATGGA
TGGAACTCGAGGCCATTATCTTAAGTGAAAGATTCACATG
CATAAAAATAAATATCACATATCCTCACTTATGTCTGGGA
GCTAAATAATGTGCAAACATGCACATAGAATGTGCGATGA
TAGCAAGAGAATTGGAGTGGTGAGTGGATGAATGCGTTAT
GATTGAGAGATTACTTAATGGGTACAATGTACATTGAGTT
ATGGATACCCTAAAAGCCCTGACTTCACTACCATGCAATT
TATGCGTGCAACAAAGCAACAACTGTACTGCCATCAATTT
ATACAAATTAAAAAAAATAATAATCAAAGGGCATAAATGG
ACATTTCTTAAAAGAAGACAAATGGCTAACAGATACATGA
AAATATGCTCAGCATCATTAATAATCAAAACTGCAAATAA
AAACCATGATGAAATATTATCCTACCCCATTAGAATGGCT
AGTATTAAAAAGACAAAGTTAACAGATTGTGGTGAAGATA
CAGACAAAAGAGAACTCTTTCTTATACACTGTTGTTTGGA
ATATAAATTAGTAAATTAGTACAACCACTATAGAAAACAG
TATGGAGGGCCAGGTGTGGTGGCTCACACCTGTAATCCCA
GCCCTTTGGGAGGCCGAGGTGAGCGGATCACCTGAGGTCA
GGAGTTCAAGACCAGCCTGACTAACATGGTGAAACCCCAT
CTCTTTTAAAAATACAAAAAATTAGCCAGCATGGGGGCAG
GCACCTGTAATCCCAGCTACTTGGTAGTCTGGGGAAGGAG
AATTGCTTGAACCAGGGAGATGGAGGTTGCAGTGAGCTGA
GATTGTGCCATTGCACTCCAGCCTGGGTGACAAGAGCGAG
ACTGTCTCAAAAAAAAAGAAAGAAAGAAAGAAAAGAAAAG
AAAGCAGTATGGAGATTTCTCAAAAAACTAGAATTACCAT
GTGATCCAACAACTCCACTACTGGGTATTTATCCAAAGAA
AAAGAAATCAGCATATCAAAGGCATACCAGCATCCCCATG
TTTGTTGCAACACCATTCACAATAGCCAAGATATGGAATC
AAACTAAGTTCCCACCAATGGACAAATGGATAAAGAAAAT
GTCATGTATGTACACAGTGGATTACTATTCATCCATAAAA
AGGAAGGAAATCTTGTCATTTGCAACAACATAGATGGAAC
TGGAAGTTACCATGTTGAGTAAAATAACTCAGGCACAGAA
AGACAAATACATGTTTGCACTCATATATGGAAGATAAAAA
AGTTAATCACATGGATATAGAGAATGGAATAATTGATAGC
AGGGACTGGAAATGATGCATGGGTAAGGAAATGAAGATTG
ATTGATTAATGAGTACAAATATACAATAAAATAGAAGGAA
TAAGTCCTAATGTTTGATAGCAGAGAAGGGTGACTATAGT
TAACAACAATGTATTATATATTTCAAAATAGCTAAAAGAG
ATAACTTGAAGTCTTTCCAGCAAATATAAATGATAAATGC
TTGATGTATGGATACCCTAAATACCTTAACTTGATCATTG
CACATTTCATGTATGTAACAAAATTTCACATGTAACCTAT
AGATATGTACCAATATAATGTATCAATAAAGTTTTTTTTA
AAATATAGCTGAAACAGGAAAGTTCCCTGATCCCCCTCTT
GGGATGTGTGACAGGGGTGTGGCTTGTCTGTTCAGCTGCC
TTGCACTCAAAACCCTTTATGGGTGGGGGAGCATGCAGTT
GGCAGGTGCAGGAGCCAGGGCGAGCACTTTGGGGCTCTGG
CCCCATGGCAGCATCTAGGGGTGGGTACCCGCAACTCCCA
AAGCCTAAGTAGGCATGTGTTGCAGTGAGCTCTTTTAGCT
TTGCCACCTGCCGATGGCTTAGGTGTTAACTAGCTCAGTG
CCCTCTTGACACCTGGGCTCTTGTCTAACATCCAGGAAGA
ATCAGGTCACACATGGACTTGAAGGATGATGAATGTGGGG
GCTTTATTGAGTGGTGGAGGTGGCTCTCAGTGGGATGGAT
GGGAAGCTTTAAAGGGGATGGAATGGAAAGCTGATCTTCC
CCTGGAGTTTGGCCATCCTGAGGCCAATCTCCTCTCTAAT
TGTCCCCAGCCGAACTCCTCTCAACGTTCAGATGTTCCTT
CTCTTCTCTTCTCTACCGTGTTGTTCTTCTGCTCCTCTGC
TCTTCTGCTCTTCTGTTCATATCTCATGGAGATGAACAGA
AAAGGGTTTGGGACTTATCTGTGTACAGGATAGGTAGGCC
AAAAGGCAACTCTTGGGCATGAAAACAGGAATGCCTGTTC
CCATTTAAGGCCATGGGCTTTTAGGCTTGAGGGTGGGGCC
TTTGCCAGGGAACCACTCTCTTCTACCCAGTATTTTCTTG
CCTTCTGTCCATATCACAATGAACTAGAACTAAAAACATC
CAATAGAGGGTGATAAAATAAAATAATTTTTAAAATCTTC
ATTAATTCAAAAGAAAACAGGAAAGATAGAATAAAGTAAT
ACAGATGGGACAATTTTTTTTTAAAAAAACAAACAGCCAA
TAGACACAAACCCAGCCAAATTAATAACTACATTCAATAT
AAATACACTAAGTGTGCCAATTACAGGACAGATATTGTTA
GAATGAGTCTTAGGTGTCTATGGCTGTATATAGCAAACCA
CACCAAACTTAGTGGCTTCAAAAGCACTTATTTTATATGC
TTACAATTCTGTGATTTAACAGTTTGTACTGGGTTCAGAT
GGTTGGTTCTTATATTGGTCTCACTTGTGGACATTCGTAT
AGCTGCAGACATTTCACACCTGAGCTAGGGCTATGTGAGT
TAATGTGGACTGACTTACATATCTGGCAGTTGGTGCTGTC
AATTGGGCTATATCTTTCTGAGTCTCTTTCAGGCTGCTTT
GAAATGCAGAATTATTCAAAATAGACAAGAGCCACAAGGC
CTCTTGAGAAGTAGGCTTAGGAGTCTAACTGTGTCACTTG
TATCACTTTCTCTTGGTCAAAGCAAATCATAAGATTATTT
CAGCTTTTGCCAGGGTGCAGTGGCTCATGTCTGTAATCTC
AGCACTTTGAGAGGATGAAGCAGGAGAATTGCTGAGCCCA
GGAGTTGAAGCCTAGCCTGAGCAACATGATGGTGTTCATT
TGTAATTCCAGCTACTTGGGAAGCTGAGACAGAAGGATTG
GTTAAGCCCTGGAGGTCAAAGCTGCAGTGAGTTGTGTTTG
TGCCACTGCACTCCAGCCTAGGTGACAGAGCAAGACCGCA
TCTTAAAGAAAAAAATCTCAGCTTTAAAAAGTAGAGAAAT
ATGTTCCATCTATTGATAGGGGATGCTACAAAGAATTTGT
AGCCATGTGCAATCTGTAACAGTCTGCACTATGGCTACAA
ATAATTTCTGGTTACCACATGCAAAATGTGCATATTTGGT
CCAAGTAAACACAAGGTGTCATCTAATTATGGCATCAGGC
TCAAAATCCATGATCTAGTGCTTCGCACTGAGTGTAGATA
TCATTGAGCCTTTTTGGGCATAACTCCTTAAGTGTGGCTC
TTCTCAATTACAGGAATTTTGAACTAAAAAGAAAACTTAT
GTGCCATACACACAACCAACTTACAATAGTGAGACAGGGA
GATAATAACTGCAATAGACACTTGCCAATAAAATGAGAAA
ACTATAGCAGTTGCTGTCCCACAGCTATTCTGAAATTCCA
CTAGGCAAATATTGTTAGGTTTCCCTACACTGAGCCAGAG
ATGTTCTGTCACTGGGGTCTGGTTCTGCTTCTAGAGTGGT
TCCCTATTCCATAGCTCTCTGTGGAACTTGGTTCTGTTAT
CTGGGTTCTGGGCTCTGTCAACTGTGACATTTTTTCTTTT
CTAGAAGAAATTGACTATATTTGCAGCTAAATAGTTTTCT
TAGTATGCTTTCTGTTCATACAAATGTGGGGGTCTGAGAT
TCCTTTTTCATTTTGAACCATCTTAGTCCCTTTTAATCTA
AACTGATAATGTCTTTTCTAGTAGTGTGTCTAAAAAAAAA
AAAATTAGTAGATTGCAATGAGTCCTACTAGGGTTTGTTC
CATACCCCAATAGCAATAACCATACTTTTTTTCTGAGACA
GACTACTCTTTAGCGTAGGTATATCAGGTTGCTGTTGAAG
CATGACCTTAATATTCTTAGGAACACTTTGAGTGGCCAAA
AACATCTACTAAGAACTGGCTTAATCTCTCAGAGGTTCTA
GCAAAGGATCACACTCTTTTTTTTGTTTGTTTTTGAGATG
AAGTCTCACTCTGTCACCCAGGCTGGAGTGCAGTGGCCGG
ATCTCAGCTCACTGCAAGCTCTGCCTCAGGGGTTCAGCCA
TTCTCCTGCCTCAGCCTCCCAAGTAGCTGGGACTACAGGC
GCCCGCCACCTCGCCTGGCTAGTTTTTTGTATTTTTTAGT
AGAGACGGGGTTTCACCGTGTTAGCCAGGATGGTCTCGAT
CTCCTGACCTTGTGATCCGCCCGTCTCGGCCTCCCAAAGT
GCTGAGATTACAGGCTTGAGCTGCCACTCTTGATTGAATA
TGTATCCTGAGTCTATTTCTCAGTTTGAGAATAGTTTACC
AGCTGAATAGATAAAAGATAAGAAATTACTTTATTTTCCA
GCACAGTAAGTCCTTGGAACTCTATATTTTCTCTGATTTC
TGTTTGAAAACAAAACGGTTCTTTTGTTAGTTCATCTCTC
TGTTTCTGTACCTTTTATGAAGATGTAAGAAGCTAGTTGA
TTCTTGCAACGGTCTTTCCATAAATCTTCCTAGATTCACA
AATTATTAAGTGTATTTTCTATTTTCCAAGATTCTGTAGG
CAACAGAAAAAAACTTCTCTTCATTTCTCTCCCCACTCAC
ACAAAGAAGTAGAACTAAAAAATCCAATGGAGGGAATAAA
ATGAAACGCTAAACAAACTTCATTAATCCAAAAGAAAACA
AGAAAGGCAGAAAAAAAGTAACAAAGTATAGATTGGATAA
ATTAAAAAATTACAAGATGATAGAAACCCAGCCAAATTAG
TAATTGCACATTAAATGTAAATGGACTAAATATGCCAATT
AAAAGATATTGTCAAAATGAGTCTTAGTCGTTTATTGCTA
TATAACAAACCATCCCAAACTTAATGGTTTCAAAAAGCAG
TTATTTTATATGCTTACAATTTTGTGGTGTAACAATTTGC
ACTGGATTCAGATGCCCAGTTTTGCCAATTGTTTCATATT
ACATATATGAGTCACTATTTTCCCAGTCCCAATAGCATTT
TCCTCACTACATTTTGGTCTCTACCTATTGCCCAGTCCCG
AAGCCAGTGAAACATTTTTTGTTGTTGTTGTGCAGCACCC
AGTTTCCAGATATCATTTTCTGATTCAGTTATCTTTGGCT
GCATAACAAATGACTCCCAAATTTTGCTTGAAACAACAAA
AATTTTATATCCTCAAAAGTTCTGTGGGCCATTAGTTTGT
ATGAAGATTAGTTGGAATGTTCTTGCACTGATCTCAATGG
GTTCTTTCATGCAGCTGAATTTATCTAGCTTCTTGTATTT
ATCTAGAATTTATTTTCTTGAATTTATCTAGCTCTATGTA
TTCCAAACGCAAAAGCATAACCTGCAAGGCATCTTGAAGC
CAAGTCTTGAAAATTCAATATTTCACTTTTGACACATTAT
ATTGAACAAAGGATAGTGGCCCAGATTCAAAAAGTGTTGT
TAGGGGGAGAAAAAAATGGCAGACAGGAGGCAGGACTAAC
TTGCAGCTCCCACTCAGATGGACAGAACAGCATGCGGAGA
CTCACATTGTGAAGTTTTGCTCGAAGAACTACTGCAGGAA
CATACCAGCAAAACAAAAGAATTCATGGACCCTTTGAAAT
AAGTGGCTTGCCACTACAAACTCCATGAGACAGCCAAAAA
ACTGTGAGTGCCCAAAGTGTGAGAGGGGGAAATTTCACTT
CTGAAAATCCAGATCACAGGAGAAGGATTTAACCTTACCT
AGAGCTGAAATAAATTTAGAAACCCTAGTGAAATATAAAA
GTAAAAGAAGCAGTGGGAAGAGCCCTGCGAGAACTCCTAG
TCCCCAGGGAAGTCCAAGGAAGACATTTCTGACTTTATCT
CACCTGAGTTTTTGGGGAGGGCTGCCAGTGGAACTGGAGA
AGGACTACAGAAAAAAGAAAACTCCCAGCTGAACTTTGTA
ATAATTTTGACTGAGCATGAATTTTCTGGGCTGAATCTGG
AAGGGGGGGCGCAGGGGGGATGAAGAGGAAGTGCAGATGT
GAGCACAGAAGCCATGGCAGGTGGGGACAGGTGGGACCTG
AAAGCCCTGCTTGCATTCTTGGTAGGGAGGCTTATAGCCT
GGAACAAGATCTCAGCCCTACTCACCAGCTGCCTGGATAT
AGGGTTGGTGCTGCTGGTGAGGCATGGTGGGAGTGAGACT
GGCCTTGCTGGCTGAGTGGGAGCAGGGTGAGGCCTGTCAC
TGCCAACTTTTTGCCACTTTCCTGGTGACTGTATGATGTA
ACAGAGGCAGCCATAATCTCCCTGGAAACATAACTCCATT
GGCCTGAGGCCCACACCCCCATTCCCCACACCTACTGCAG
CAAGCCCTGCCCAAGGAGAGTCTGAGTTCAGACATGCCTA
ACCCTGCCCCCACCTGATGGTCTTTCTCTACCTACCCTGG
TAGCTGAAGACAAAAGACATAACCTCTTGGGAGTTCTATG
ACCCTGCCCATCATCTGGGAAACCTGAATACTTATCTTGG
TGACCTTAGGGCAAGCCTGTATGCCACCATACTATGGCAG
CTGATGTTCTCTTGAAAGTGCATCCTCCTGGCTGGAGGCC
AATCTACTCAAGCCATTACAGCAACTTATAAAAAAAACAA
CCCAGCTCCAAGAAAGGAGAAAACAACAGCTAATTTCACT
GTCTGTAACATCCTGGCTAACCAGAGGTCCTGAGTCTGTC
TACAAGACCACTTCACTGCTAGCACAACCAGCATTTGAGG
AAATGAGCACACTAAACAAAACTACAACCAAGGACCCTCA
TAGAGCCTACTTCACTCCCCTGCTTCCTCCACTGAAGCAG
GTGCCAGTATCCATGACTAAGAGACCTGAAGATGGATCAC
ATCACAGGACTCTTTGCAGACACTCCCCCATACCAGCCCA
GAGCCTGGTAGCTCTGCTGGGTGGCTTGACCCAGAAAAGC
AATAACAATCACTGCAGTCTTGCTCTCAGGAAGCCCCATC
CCTAGGGAGAAGAAAGAGAGCACCACATCAAGGGATCATC
CTATGGGACAAAAGGATCTGAACAGCAGCCCTTGAACCCA
AGATCTTTCCTCTGACATAGTCTAACCAAATGAGAAGGAA
CCAGAAAGTAAATTCTGGTAATATGATGAAACAAGGTTCT
TTAACATCCTGAAAAGATCACACTAGCTCACCAACAATGG
ATCCAAACCAAGAAGGAATCTCTGAATTGCCAGAAAGAGA
ATTCAGAAGACTGATTATTAAGCTACTGAAGGAGGCACCA
GAAAAACATGAAATTCGACTTTAAAACATTTTTTAAATAA
TACAGACTATGGATGAAAAATTATCCAGAGAAATAAATAG
CATAAATAAAAAACAGTCACAACTTCTGGAAATGAAAGAC
ACACTTAGAGAAATGCAAAATACGCTGGAAAGTTTCAACA
ATAGAATTGAACAAGTAGAAGGAAGAATTTCAGAGCTTGA
AGATAAGGCTTTTTAATTAACCCAATCCAACAAAGACAAA
GAAAAAAGAATAAAAGAAATGAACAATGCCTCCAAGAAGT
TTGGGATTATGTTAAATGACCAAACCTAAGAACAATTGGC
ATTCCCATGGAAGAAGACAAATCTAAAAGTTTAGAAACTT
ATTTGAGGGAATAATTGAGGAAAACTTCCTTGGCCTTGCT
AGAGATCAAGATATCGAAGTAAAAGAAGCTCAGAGAACAC
CCAGGAAATTCATCACAAAAAGATCATCACCTAGGCACAT
AATCATCAGGTTATCTAAAGTCAAGACAAAGGAAAGAATC
TTAAGAGCTGTGAGGCAAAAGCATGAGGTAGCCTATAAAG
GAAAACTTATCAAATTAACAGATTTCTCAGCAGAAACCCT
ACAAACTAGAAGGGATTTGGGGTCCTATCTTTAACTTCCT
TAAGCAAAACAACTATCAGCCAAGAATTTTGTATCCAGTG
AAAATAAGCCTTGTAAATGAAGGAAAGGAAAAGTATTTTT
CAGAAAAGTAAATGCTGAGAGTTCGCCACTACCAAGCCAG
AACTATAAGAACTTCTAAAAGGAGTTCTAAATCTTGAAAT
AAACCTCAAAATACAACAAAATACAACCTCATTAAAGCAT
AAATCTCATAGGGCCTATAAAACAATAACACACACACACA
CACACAGAGGAAGAGAGAGAGAGAGAAAACCAAGGTATTA
AGGCAACAGCTAGCACCATGAATAGAATAGTACATTGCAT
CTCTATACTAACATTGAATATAAATGGCCTAATTGCTCCA
CTTAAAAGATATGGAATGGCCGAATGAATAAGAAATCATC
AACCAAGTAAGTATCTGCTGTCTTCAAGAGAGTCATCTAA
CACATGAGGACTCACATAAATTTAAGGAAAAGGAGTGGGA
AAATACATTCCATGGAAATGGACACCAAAAGCAAGCAGGA
GTAGCTATTCTCCTGTCAGGCAAGACAGATTTTCAAGCAA
AAACAGTTAATAAAAAATGACAGAGAGGGACATCATATAA
TGATAAAAGAATAGTCCAACGGGAAAACATCACGGTCTTA
AATATATATACACCTAACATTAGAGCTCCCAAACTTATAA
AACAATTACTACTAAGCCTAAGAAATGAGATACATGGCAA
CACAATAATAGTGGGGGACTTCGATACTCCACTGATACCA
CTAGACAGGTCATCAAGACAGAACGTCAAAAAAGAAACAA
CAGACTTAAACTATACCCTAGAACAAATGGACTTAACAGA
TATTTACAAAACATTCTACCCAACAACTTCAGAATATGCA
TTCTATTTATCAGCACATGGGACATTCTTCATGATAGACC
ATATCATGTCATGAAACAAGTCTCAATACATTTAAGGAAA
TCAAAATATATCAAGTACTCTTTCAGACCATAGTGGAATA
AAATTAAAAATCAACTCCAAAAAGGATCTTCAAAACTATG
CAAATACATGGAACTTAAATAATCCGCTCCTGATAGATTA
TTGGGTTAATAATAAAATCAATATGAAAATTAAAGAATTA
TTTGAACTGAACAATAATAGTGACACAACCTATCAAAACC
TCTGGGATATAGCAAAAGTGGTGCTAAGAGGAAAGTTTAC
AGCATTAAATGCCTACATCAAAAAGTCTGAAAGAGCACAG
ATAGACAATCTAAGGTCACACTTCAAGTAACTAGGGAAAC
AAAACAAACCAAACCCAAACCCAGTAGAAGAAAAGAAATA
ACAAAGATTGGAGAAGAATTAAATGAAATTAAAACAAAAA
AGTTACAAAAGATAAATGAAACAAAAAGCTGGTTCTTTGA
AAGATAAACAAAATTGATAGACGATTAGTGAGATTAACCA
AGAAAAAAAGAGAGAAATTCCAAATAAACTCAATTAGAAA
AAAATGGGAGATATTACAATTGATACCACAGAAACACAGA
AGACTATTCAAGGCTATTATGAACAACTTTATGTACACGA
ACTACAAAACCTAGAGGAGATGGATAAATTCCTGGAAATA
TAAAACCCTCCTAGATTAAACCAGTAAGAAGTAGAAATAG
AAACTGAACAGGCCGGTAACAAGTGGCAAGGTTAGAATGG
TAATATAAAAATTGCCAACAAAAGAAAAGTCCAGGACCAT
ATAGATTTACAGCTGAATTCTATAAGACAGTCAAAGAATT
GGTACTAATCCTACTGAAACTATTCCAAAAGATAGAGAAA
GACGGAATCCTCCCTAAATCATTCTGTGAAGCCAGTGTCA
CCCTAATACCAAAACCGAGAAAGGACATAATAAAAAAAGA
AATTACAGACCAATATCCTTGATGAACATAAATGTAAAAG
TCCTCAACAAAATACTAGCTAACTGAATCCAACAGTATAT
TGAAAAAAGTAATACACCATGATTAAGTGGGTTTCATATC
AGGGAGACAAGGATGATTTAACATATGCAAGTAAATAAAT
GTGATACCACATAAACAGAATTAAAAACAAAAATCACATG
ATCATCTCAATAGACACAGAAAAAGCATTTGACAAAATCC
AGTATCACTTTATAATTAACACCCTCAGCAAAATCAGCAT
AAAGCGGACATAACTTAAGGTAAAAAAAAAAAAAAAAGAA
AAAAAAGAAAAAGCCATCTATGACAAGCCCACAGCCGACA
TTATACTGAATGGGAAAAAGTTGAAAGCATTCTCTCTGAG
AACTGGAACAAAACAAGGACGCCCACTTTTGCCACTTCCA
TTCAACATAGTACTAAAAGTTCTAGCCAGAGCAATCAGAC
AAGAGAAAGAAATAACGGGCATTCAAACCAGTAAAGAGGA
AGTCAAGTTGTCACTGTTTGCTGATGATAAAATTGTATAC
CTAGAAAACCCTAAAGGCTCATCCAAAAAGCTCCTAGATC
TAATAAATGAATTCAGTAAAGTTTCCGGATAGGAAATAAA
TGTATACAAGTAGCACTGCTATATGACAGCAGTGACCAAT
CTCAGAATGAAATCAAGAACTCAACCCCTTTTACAATAGC
TGCCAAAAAATTAAAATACTTAGGAATACACCTAACCAAG
GAGGTGAAAGGCCTCTACAAGGAAGACTACAAAATGCTGC
CTGAAGAAATCATAGATGACACAAACAAGGGGAAATACAT
CCCATCCTCATGGATGGGTAGAATCAATATTGTGAAAATG
ACCATACTGCCAAAAGCAATCTACAAATTCAATGCAATTC
TCATCAAAATATCATCATCATTCTTCACGGAACTGAAAAA
AAAATCCTAAAATTTATATGGAACCACAAAAGAGCCTGCA
TAGCCAAAGCAAGACTAAGCAAAAAGAATAAATCTGGATG
AATCACATTACCCGAACTCGAACTATACTATAAGGCTGTA
GTCACTAAAACAGCATGGTATTGGTATAAAAATAGGCACA
TAGACCGATGAAACAGAATAGAGAATGCAGAAATAAACCC
AAATACTTACAGTCAACTGATCTTCTACCAAGCAAACAAA
AGCATAAAGTAGGGAAAGGACACCCTATTCAACAGATGGT
GCTGGGATAGTTGGCAAACCACATGTAAAAGAATGAAACT
GGATCCTAATCTCTCAGCAAAATCAACTCACAAACCAACT
CAAGATGAACCAAAGACTTAAATCTAACACCTGAAACCAT
TAAAATCCTGGGAGATAACATCAGAAAAACCCTTGTAGAC
ATTGGCTTAGGCAAAGATTTCATGATCAAGAACCCAAAAG
CAAATGCAACAAAAACAAAGATGAATAGATGGGACTTAAT
TAAGCTAAAAAGTTTCTGCACAGCAAAGTAAATATGAGCA
GAGCAAACAGACAACCCATAAACTGGGAGAAAATTTTCAT
AAACTATGCATTCTACAGAGAACTAATATTCAGAATCTAC
AAGTAACTCAAATAAATCAGCAAGAAAAATACAATCCCAT
CAAAAAGTGGGCTAAGAACATGAATAGACAATACTCAAAA
GAAGATATACACATGGCCAACAAACATGAAAAAATGCTTG
AAATCACTAATTATCAGGGAAATACAAATCAAAACCACAA
TGAAACACTGCCTTACTCCTGCAAGAATAGCCATAATTAA
AAATTCAAAAAATAGTAGATTTTGGCATGGAAATGGTGAA
AAGGGAACACTTTTACACTGCTGGTGGGAATATAAACTAT
TACAGTCACTATGGAAAACAGTATGTTGATTCCTTAAAAA
ACTAAAAGTACATCTACCATTTGATCCATACTTCTATCAT
CTATTATGCTAACCAGTCATTATTTGAAAAATACTTCTAT
TAATCATTATGCTAATTAGACAAATGTTTTGTGTTTATCT
AAGATAAAGATAGTTAAAGCCTTGCAGAAGCTGCCTGTGG
AATGCAACCTTTCTGATCAAATGTGAATTGACAACAATGG
GAACGTGAATTTCTGATCAGGGTTACTGACTGCTCTTAGA
ATTTAGCCTAAATTACACACACACAGCCACACACACTTAT
AGCTCAAAAGAGATTGTAGGGCATGAGGTAATTATTTTTA
ATACTGGTGAGTATGTTAACTTTGGGAGGATTTAAAATTA
CATATAAAATTGTGCATCAAAGCAAAAGTACTTTATTGTG
TGAAGAAAGATGTGCATATTTGAAACTTTTTTCTTGTAAT
ATTTAATAAAATTTATCCTAGTAGAAAAAAGTGGGGAAAT
ATACATAATTTATTGATAGGAGTACCTATTAAAAATTTGT
GACTTTTTTCTTGTATCAAAGATATAAGACAATTATATTG
TGTTTTTAAAAAATGCACCTTAAACATAAGGACGTAGATT
TTCAAAAAAGGATACACTGATGCTGATAAAAATGTTAATT
ATAGAAAAGCCAGTGGGACAATATTATTTTGAAGGAAAAT
AGATTTTAAGATATGGAGTATTATCAGAGATAAAAACTGC
AGTTTTGTTTGTTTGTTTGTTTTTTGTTTTTTTGAGATGG
AGTCTCACTCTGTTGCCCAAGCTGGTGTGCATTGGTGTGA
TCTCAGCTCAGTGCAACCTTTGCAGGGACATGGATGTAGC
TGAAAGCCATTATCCTCAGCAAACTAACACAGGAACAGAA
AACCAAACACCAAATGTTCTACTCATAAGTGGAAGATGAA
TGATGAGAACACGGACACAGGGAGGAGAACAACACACACC
AAGGCCTGTTGGGCTGTAGTGGGAGGAAAAGCATCAGGAT
AAATAGCTAATACATGTGGGGCTTAATACCTAGGTGATGA
GTTCATAGGTGCCGCAAACCACCATGGCACATGTAACCAC
ATCCTGCACATGTATCCCCAAACTTAAAATAAAATAAAAT
AATAATAAAAGCAAGTCAGATGTCTTCTTACCTACAAATG
ATCAGAATAGTTCCCCAGCAATGATTCTTAACCAGGCTGG
TTAAGAATGACAAACATAGAATTATGTTATGAAATGACAA
ACATAGAATTCAGAATCTGGATAAAAACAAATATCATCAA
GATTCAGAAGAAAGTTAAAACCCAATCTAAGAATTCAATA
AAATGATACGAGAGGTGAAATGTGAAAGATGGAAAGATGG
AGCATTAGCAGCAGCAGCAGCAGTGTGAAAGGGTGTGTGC
ACCTAGAGTATTGTTAAAGTTTTTTTTTTTTTGTCACTGA
TTTCTATTAGACTGGTGCAAAATAAATTGCTGTTTTTGGC
ACTGAAAGTAATGGCAAATAGCTTAATTTTACTGTTGTCA
AAGTGAATATCTTTCAAATTTTTGGCCCTTTGAATGTATT
CAGACTTGCTTAAAGTCCTGATATTTTAAGAAAGAACCAA
GCTGGGCTATAGAGCTGAAAACTTACTACAAGAATTTCAT
AATACAATCACAAGTATTAATAACAGAATAAAATAAGCAG
AGAAAATAATCTAAGAGACTGAAAACTGATTCTTTGAATC
ATTTTAGTCAGACAAAAATAAAGAAAAAGAGAATGAACAA
AACCTCTGAGAAATATGAGATTATGTAAGGAGACCAAATC
TATGACTCATTGGCATTTTTGCAAGACAGTGAAAGAAAGG
AAGCAACTTGGAAAACATATTTGAGGATATATAGTTCATG
AAAATATTCCCAACCTCATTAGGAAGGCCAACATTTAAAT
TCAGGAATGCAGAGAACTTTTCTGAAATACTACATAGGAA
GACTACCTCAAGACACATACTCATCAGATTCACCAAGGTC
AGAAAGAAAGAAAAAATGTTAAAGGCAGCTAGAGAAAAGG
GGCAGGTCACCTACAAAGGGACCTATATTAGGCTAACAGT
GAAACTTTCAGCAGAAACCCTTCAAGCCAGATGAGACTGG
AGGCCTATATTCAGTACTTTTTTAAAAATTCCAACAAAGA
ATTTCATATGCAGTCAAACAAAACTTTATAAGCAAAGGAG
AAATAAGATCATTTTCAGACAAGCAAATGCTAAGGAAATT
CATTAACACAAGACCTGCTTGCAAGAAGTTCTTAAGAGAG
TGCTCAGTGTGAAAACAAAAGACCATTACTGAGCACCACA
AAAACACACTTAAGTACATAGACCACTGACAGTAAAAAGC
AACTACACAAACAAATCTGAATACTACCATGATGACAGGA
TCGAATCCACATGTATCATTATTACCCTTGAACATAAATG
GACTAAATATCCCACTTAAAAGCCACATAGTGACAACTGG
ATAAAGAAGCAAGACCCAACTATATGTTGTCTTCAAGAGA
CCAATCTCGGCCGGGCGCGGTGGCTCAAGCCTGTAATCCC
TGCACTTTGGGAGGCCGAGACGGGCGGATCACAAGGTCAG
GAGATCGAGACCATCCTGGCTAACACTGTGAAACCCCGTC
TCTACTAAAATACAAAAAAAACTAGCCGGGCGAGATGGCG
GGCGCCTGTAGTCCCAGCTACTCAGGAGGCTGAGGCAGGA
GAATGGCGTGAACCCGGGAGACGGAGCTTGCAGTGAGCTG
AGATCCGGCCACTGCACTCCAGCCTGGGCGACAGAGCGAG
ACTCCGTCTCAAAAAAAAAAAAAAAAAAAGAGACCAATCT
CACCTGCAAGGACACACATAGCCTCAAAGTACAGGTATGG
AGAAAAATCTACCAAGCAAATGAAAAATAAAAAAGAAAGT
ACAGGTTGCTATTCTAATTTCAGTCAAAATAGACTTTAAA
ACAACAATAATCAAAAAAGATAAAGAAGGTATTATATAAT
GGTAAAGGGTTCAGACTTAGCTATCCTAAATATATACACA
CCTGACACAGGATCACCCAGATTCATAAAGAAAGTTCTTA
GAGACCTTCAATGAGACTAGATAACCACAAAATAATAGTG
GGAGACTTCAACACCCCACTGACAGTATTGGACAAATCAT
CAAGGCAGAAAACTAAGACAGATATTCAGTCCCTGAATTT
GACACTTGACTAAATGGATCTAACAGACATCTACAGAACT
CTCCATCCAAAAGCAACAGAATATACATTCTTCTCATCTG
TGCATGGCACATACTCTAAAATTGACTACATAATTGGCCA
TATAATAATTCTCAGCAAATTCAGAAAAACCAAAATCATA
CCAACCACACTCGCAGGCCACAGTGCAATAAAAACGAACA
CCAAGGCTAAAAAGTTTGCGCAAAACCATACAATTACATA
GAAATTTAAAACCTTGCTCCAGAATGACTTTTGGGTAAAT
AATGAAATTAAGACAAAAATCAAGACATTCTTTGGAATTA
ACAAAAGCAAAGACACAACATACCAGAGTCCCTGGAAAAT
AAAGCTGTGTTAAGAGAGAAGTTTATAGCATTAAATGCCC
ACATGAAGAAATTAGAAAGATCTCAAATTAATAACTGACC
TTCACACCTACAAGAACTAGAAAAGCAAGAGCAAACCAGC
CTGAAGCCAGCAGAAGACAAAAGATAACAATATCAGAGCT
GAACTGAAAGGAACTGAGTATTGAAACAGATTTTTTTCTC
CTTACCTTTACTTTGAGGCTATGTGTGTCCTTGAATGTGA
GATGGGTCTCTTGAAGATAACATAGAGTTGGGTCTTACTT
CTTCATCCAACTTGCCACTATGTGTTTTTTAAGTGGGGTA
TTTAGCCCGTTTATGTTCAAGGTTAATATTAATATGTGTG
GATTTGATCCTATCATCATACAAAAGATAAATGAAACCAG
AAATTTGTTCTGTAAAATAAGATTGGTAGACCATTAGCTA
GACTAATAAAGAGAAAAGGAGAGAAGATCCACATAAACAC
AATCAGAAATAAGAAAGGTAACATTACCATTCACCCCACA
GGAGAAAAAAAAAAAAAGCCCTCAGAGATGATTACAAACA
CCTCTGTGCACACAAAATAGAAAACCTACAGGAAATTCAT
AAATTCTGGAAACATACCACTTCCCAAGATTGAATCAGGC
AAAAAAGTGAAACCCTGAATAGATGAATGAGCTCCAAAAT
TGAATCAGTAATAAAATTCTACCAACCAGGAAAAGCCCTG
TACTAGAGAGATTAACAGCCAAATTCTACCAAATGTATGA
AGAAGAGCTGGTACTAATCCTACTGAAAATATTTCAAAAC
ATTGAGAAAAAGGGACTTCTCCTTAACTCATTTTATGAGG
CCAGTGTTGGCCCAAAACCAAAATCTAGCAGAGACACAAT
TAAAGAAGAAAACTTCAGGCCAATACTCTTGATGAATATA
AATGCAAAAATTCTTAGCAAAATGCTAACAAACCAAATCC
AGCAGCACATCATAAAGCTAACCCACCAAGATCAAGTGGG
CTTTATCCCTGGATGCAAGTTTAGTTCAACATATGCAAAT
CCATAAATGTGATTCATCACATAAACAGAACTAAACTAAA
AAACCACACAATCAACTGCATAGATGCAGAAATGCTTTTG
ATAAATTTCAACTACCCATCGTGATAAAAACACTCAACAA
ATTAGGCATTGAAGAAACATACCTCAAAATAATAAGGGCC
ATCTATGGCAGTCCCACAGCCAATATCATACTGAATGGGA
AAAAGCTAGAAACATTCCCCTCGAAAACTGGAATTAGAAA
ATGATACTTACCCTCACCACTCCCATTCAACATAGTACTG
GAAGTCCTATCTAGAGTAATGAGGCAAGAGAAAGAAATAA
AAGGCAACCAAACAAGCAGAGAAGAAGCAAAACTATCTCT
GTTAGCAGACAATATAATTTTATACTTAGGAAACCCCATG
GTCTCTGCCCCAAAGCTCCTAGATCTGATAAAAACAACTT
CAGCAAAATCTCAGGATACAAAGCCAATGTGCAAAATCAG
TAGCATTCCCATACACCAATAACATCCAAGCTGAGAGCCA
AATCAAGAATGCAATCCCATCCACAATAGCCCCAAAATGA
ATAAAATATCTAGAAATATAGCTAACCAAGGAAGCGAAAG
ATCTCTATAATGAGAATTACAAAACACTGCTGGAAGAAAT
TAGAGATGACACACACAAATGGACAAATATTCCATGCTCA
TGAATGGAAAGAATACATTTTGTTAAAATGGCAATACTGT
CCAAAGCAATTTATAGGTTACATGCTATTCCTATCAAACT
ACCAACATTTTTCACAGAATTAGAATGAACTATTCTAAAA
TTCATTTGGAACAACAACAAAAGCCCTAACAGCCAAAGTT
ATCCTAAGCAAAAGGAAAAAAACTGGTGGAATCACATTAC
TCAACTTTAAACTATATTGCAAGGCTACAGTAATGAATAT
AGCATGGTACTGGTACAAAAACAGACACATTTTGGTACTG
GTACAAAAAAAAAAAACAAAATGCAACAGAATAGAGAGCC
CAGAAATCATGCTACACACCTACAACCATCTGATCTTCAA
CAAAATCAACAAAAACAATGAGGAAAGGCCTCCCTATTCA
ATAACTAGTGCTGAGTTAACTGGCTAGCCATACGTAGAAG
ACTGAAACTGGACCCCTTCCTTACACCATATACAAAAATC
AACTTAAAGGTGGATTAAATACCTAAATGTAAAACCTAAA
AATATAAAAACTCTAGAAGAAAAGCTAGGAAATGCCCTTC
TGGTTATAGGTCCTAGCAAATATTTCACGATGAAGATACC
AAAAGCAAATGCAATGAAAACAAAAATTAGTTAATGGGAC
CTTATTAAACTAAAGAGCTTTTGCATAGCAAAATAAACTG
CCAACAGAGTAAACAGACAATTCACAGAATGGGAGAAAAT
ATTTGCAAATTATGCATCTGACAAAGGTCTAATATCCAGA
ATGTATAAGGAACTTAAACAATTTAATAACTGGAAAACAA
ACAACCCCATAAAAAGTGGGCAAATAGTATGAACAGACAC
TTCTCAAAAGAAGACATACATGTGGTCAAAAAGCAGATAA
AAATCCTCAACATCAGCAATACTATTTAGGACATAAGCGT
GGGCAAAGACTTCATGACTAAAACACCAAAAGCAATGGCA
ACAAAAGTGAAAATTAACAAATGGGATCTAATTAAAGTAA
AGAGCTTCTGCACAGCAAATGAAAATATCATCAGTGTGAA
TAGGCAACCTACAGAATGGGAGAAAATTGTTGCAACCTAT
CCATCTGACAAAGGGCTAATATCCAGAATCTACAAAGAAC
TTAAACAAATTTACAAGAAAAAACAACCCCATCAAAAAGA
GGGTGAAGGATAGGAGCAGACACTTCTCAAAAGAAGACAT
TTAAGCAGCCAACAAGCATATGAAAAAAGCTCATCATTAC
TAGTCATTAGAGAAATGCAAATCAAAACCACAATGAGATA
CCATCTCATGCCAGTTAGAATGGCGATCATTAAAAAGTCA
GGAAACAACAGATGCTGGAGAGGATGTGGAGAAATAGGAA
CACTTTTACACTGTTGGTGGGAGTGTAAATTAGTTCAACC
ATTGTGGAAGACAGTGTGGCAACTCCTTAAGGATCTAGAA
CCAGAAATACCATTTGACCCAGCAATCTTATTATGGGGTA
TATCCCCAAAGGATTATAAATCATTCTACTATAAAAACAC
ATGCACACGCATGTTTACTGAGGCACTGTTCACAATAGCA
AGTACTTGGAACCAACCCAAATGCCCATCAATGATAGACT
GGATAAAGAAATTGTCACACATATACACCATGAAATATAT
GCAGCCATAAAAAGAGGATAAATTCATGTCCTTTGCAGGG
ACATGGAAGAAGTTGGAAACCATCATTCTCAGCAAACAAG
CACAAGAACAGAAAACCAAACACTGCATGTTCTCACTCAT
AAGTAGGAGTTGAACAATGAGAATACATGGACACAAGGAG
GTGAACATCACACACTGGGGCCTGTCAGGGGGTGAGGGGC
TAGGGGAGGGATAGCATTAAGAGAAATACCTAATGTAAAT
GATGGGTTGATGGGTGCAGCAAACCACCATGGCACGTATG
TACCTATGTAACGAACCTGCACACTCTGTACGTGGACCCC
AGAACTTAAAGTATAATAATAATAAAAAAGTCCTCAACAT
CATTAATCATTAGAGAAATTGAAATGAACAGTCAAGACAT
AACAGTTGCTTGTGAGGTTGCAGAGAAAAAAGAACATTTA
ATCAATGCTAGTGGCAATGTAAATTAGTTAATTCAGTTTG
GAAAGCAGTTTGGCAATTTCTCAAGAAACTTAAAACAGAG
TTACCTTTCAACCCTGCAGCCCCATTATTGGGTATATAAC
CAAAGGAATATAAATTGTTTTACCATGAAGACAAATGCAC
GTGTGTGTTGATTGTGGTACTATTTACACTAGAAAAGACA
TGGAATCAACCAAAATGCTCATCAAAAGTAGGCTGGATAG
ACCTACATGGAATACTATATACACCATGGAATATTATATA
GCATGGAATATACACCATGGAATATATACATTGTGGAATA
CTAGACAACCGTAATACACCATGAAATACTATACAACCAT
AAAATAGATACACCATGGAATACTATACAGCCATAAAAAG
CAATATTATATCCTTTGTAGCAACATAAATGGTACTGGAG
GTCATTATCCTAAGTGAACGAGCACAGAAACAGAAAACAA
AATATTGCATGTTGTCACTTATAAGTAGGAACTTAACATT
GAGTATACGTGGGCACAAAAAAGGGAGCAACAGACACTGT
GGCCTACCTGAGGGTGGAGGGTGGAAGGGGGATGTGGTTC
TAAAAACTACCTATCAGGTACCATGCTTATCATCTAGGTG
ACAAAATAATTTGTATACCAAACTCTTGTGACACACAATT
TACCTGTATAGCAAACCTGCATCTGTACCCCCAAATTTAT
GATAGTTTTCTTTTTACTGAAATGTCTAGTTCTATCAAAT
TTTTATTACTGAGCAATGTTGTAGGCTAATAAAATGCAAC
TTGCCTGCTTCATTCAGGCAGTGACTCATTTATTTAACAA
TTTTGAGTATCTATTTTGTGAATCAGGAGGAAAAGAGAAA
AACATATCAGAAACTGCCCTCAAGAAGTTCACAGTCCAGA
AGGGGAAGCAAATAAATGAATATGTTCACTACAATACCAT
AGCAATTTGTGGTGCAATAAAAAAATGCATTTGGTGTTTG
TCCTTTTGCCACCCCCAATAAAGCTCCTAAAAATACTTAA
ACATTTGGAAATTAAACAACATGCTCTAATGACCATGAGT
CCAAGAAGACCTCATAGTAGAAAATAGAAAATATTTTAAA
TTTAATATAACAATTTTTTTTTAAATTTCTGGAACATATC
TAAAGAGGGAAATGTAAAACTTTAAGTACATATGTAATAA
GATAAGAAAAGTGAATTAAACCTCAAGAAAACTAGAGAGA
AAGTCAATTAAACCCCAAGAAAAATAGACTAAAGGAGGTA
ATAAAGACAAGAGCAGAAATTAGTGAACAGAAAAAAGAAA
CATAGTGGAAAAAATAAAAGCTTGTTCTTTGAAAAGTTTA
ATCACCTAGCAAGCCTTATTTAGGAAACAAGGAGAGAGAA
AACATAAATTTTTAATATCTACAATAAAAAAATGACATCT
CTAAAGTGATATTTGCTCTGAAGGGCATGAAGTTTTTAAA
CTAGGATGGTTCCTAGATACACCTGGTACGAGACTGGTTT
TCCTTTGTTTCACACCTGTGCAAACACCAGAGGAACCAGA
GAAACTAGCTCCTATCTGGCAATGTGAGCTACTGCAAGGA
CTACTGCAAGCTCTACTCACACAGAAGAGGTATACATTTG
GTTGTCTCACTGGCAGCTGTGTCTCCTGTTATTTATCTTT
CTGAGTAAACCCCTGGCAAGGGTAGCCTTTGCTGTGTGTT
GGCAAGACATACTGATAGCCCCTTAATGACACAGTCACAA
GGAAAAAGCTTTACAAAATGTCCAGTATGTGTGGGAGTGG
GTAACCATAGCCAGGCTGAGAACAACATTCCAATAAAGTC
AGCCTGTGCATGTTTGTATAGCATAACCCTCTACTGGGGT
CTGACCAAAGTCCCCTGCTATCATTGGTCTGAGAGGAATG
CAAACATATCTTAGACTTCAATTGACTAAGTTTTTTTAAT
TTTTAAATCTAAGCCAAAGGATATGTACAAACCCTTATTT
TTGAATGACTAAGAAGGTACTTTCAAAATGAATAGAATTC
CTAATTTACTGATGGTATATAAAAGGAACACTTAAATGAC
ACTGTACTATGTTTGCTCTACTAAATGTTCTGTTGTATTT
TTTGAAGTAAACTTACATTTGATCTTGAGGATACAAAGAT
CCCTGATCACTCTGAAAACTAACTGGCCAAAGAAAAGTCC
AATTGGCTAAGGGACAAGAAGGGATATCAAATAAGAAGTC
TCATTAAATGATTAAAATTCTGGTGATTATAAAATGTATT
AACTTGGTTTTACTATATTAAAGATGTTAATGAAAGGTCA
TGGGAAGGTAGACTGGGGATAAATTCTTTTCCTAATGAGA
CTTTTACCTTTGGTTAGCTTACAGCTCTGGAAATAAAGCT
AACATGTGTCAATTATGTAATTAAGCAATATTTACTATGG
TTAAAATGAACTCTGATTGGTAAGTTCCATCTGGACTTGG
AGAGCTAGAAATACCTCACAAGAAGTCATATCTTTCAGAT
ATCCTTTGTGTGGAATTCTTGTAACTCAACAAGTCCCTTG
TGGGAACCCTGGAAGGTATGCCTATGGAGTTATATTAAGC
TTCTAAGGAGCACGAGGCTTTTAAGCCATGGCAGCTTTCA
TATTTTGTTCAATGTGAATCTTATTACTTTGAAACTGATC
TGTTACTTGGAGAGTGAGAAAAAAATAACTCCTATGTGGC
TGTGGGACTACTGCAGGGACTGCTGTAGGGTCTACTTTCA
TAGAAGATAAACATCAGGCAAGCTGTGATGCTTGTCCATA
TCCTTTTGAGTAAATCTAAGGATTAACTGTGATAGTTTTT
TGTTTTGTTTTGTTTTTTGGTTGGTTGGTTTTATTTTTGG
TCAGTGGATACATACATATGGTATAGTTAAGTGCAATTGC
TTTTCTTATGTCCATCGCTTTGTAAACTCACATCCCATAT
ACAGTCATCATTAAAACTTACTGACTGCCAGTACCAAATG
TAGAAGCCTCCAACACTGTAAGAGCGTGGCAAGATAGGCT
TTAGGATGGGTCAGCCCTGACATTACTCACTGTAGAGTAC
AAGCACTGAATTCTTTCTAGTTCTGTTTGAGAGAGGATTT
CACCCACTGTCACTCAATCACCAAATATGGAACAAGGCTT
CTCTTGGCTTTGGCTTTCACTCTTCCTGGGAAGGGTTTCT
CACTGGCGGAGGCAGAGCAGACAGTGAGTGGTCCAAAGTG
GCCTGATGGCCCCAAATGAGCCAACAGAACACCCAGGAAT
CCTACCCAGACCAGGACCCCAGAGACAAAAGGCAAGAGCT
GTTGGCAGCCACATGGGTCTTCATCAAAGCACAGTGGCAC
AGTTTTTAAGACGGAGTAGTTGAACCTGGATAACCCACAG
GTGGAAAATTGCAAGATATGTATTAAAAACAAAAGTAGAA
CTATAACTGTAACATATTTAATGGTGAAACATTAAGCTTT
TAAAATCAAGAAGAAGACAACAACAATGTCTGCTTCATAT
TGGTACAAGTAGAATGGGTCTAAGGATTAGAAAGACTCAA
AACTGTCATTATCCACAAATTATGTCATCATAATAGAAAA
TCCAAAGGTCTTTATAGCCAAATCATTAGAACTAAAAAAA
ACTTAGGAAGTTTTCCAAATTCAAAAATTATTTCACTTTT
GTTTAATAGTAGCAAATTAAAAATACTCAGGAATAAATGA
AACAAGATATTCAATATTGGTATGGTTTGGATTTGTGTCC
CCACCTAAATATCACACCGAATTGTAATTGCCAGTGTTGG
AGGTGGGGCGGGATGGGCAGTGATTGGAACATGGGGGTGG
ATTCTTCATGAATAGTTTAGCACCATTCGTGAACATGTAG
TGGTGTTCTCATGAGATCTGGTTGTTTAGAAGTGTGTAGC
ACCGACCGGGCATGGTGGTTCATGCCTGTAATCCCAGCAC
TTTGGGAGGCCGAGGCAGGTGGATTGCTTGAGGCCAGGAG
TTCGAGACCAGCCTGGCCAACATGGTGAAACACTGTCTCT
TCTAAAAATACAAAAATTAGCCAGGCGTGGTGGTGCACAC
TTGTAATCCCAGCTACCCAGGTGGCTGAGGCAGGAGAATC
ACTTGAATCCAGGAGGCAGAAGTTGCAGTGAGCCGAGATA
GCGCCACTGCACTCCAGCCTGAGTGACAGAGTGCAACTCC
ATCTCAAAAAAGTGTGTAGCACCTCCCCTCTCACTCTCTC
TTGTTCCTGCTCTGGCCATGTAACATGCCTGCTCCCCTCT
TCCACCGTGATTGGAAGCTTCCTGAGGCCTCTCTGAAGGA
GAAGCTACTATGCTTTCTGTATGGCCTATAGAACCATGAG
CCAAATAAATTTCTTTATAAATTACTCAGTCTTGAGAAGG
TATTTTTTTATAGCACTGCAAGAATGAACTAATACAAATA
TCTTCATGGAAAAAATTGTAAAACCTGACTAGATGCCTAA
ATAAATCAAAAGAAATAGCATGTTGAATTGGAAGACACAA
TGTTGTAAAAACAATGACCCTCTTCCAATTGATTTGTAGA
GCTAATATTATACAAATAAAAATGTCAAGAATATGTTGTG
AACTTGCCAAAAATATATGTAAAAGTACAAAGAGTTAGGA
ATAACTAAGATGTTTTGAAAAAGAAAAACAAGATGTATTA
GTATCTGCTATTTCAGATATCAAAATTTTAAATGAAGCTA
TGTATTTAAGGCAGTGTTATTAAAATAGGAATAAACAAAA
CAGACCAAAAGAAAAAATAGAGATCTATAATTTGACATGT
GAACACATGGATTAGTGCTGTATGCTGGAGGAGGCATTGC
AGAATATTGTAAAAATATTCTTTATTCAATAAATTATTTT
ACAGCAGATGAGTATTCATATAGCTAATTTGGAAATTTAC
ATTTCCTTCGTACTATACACAAAAATACAATTCTGGGTTT
CACCAAGTCCTGTGAAAAAATAACTACAAACATTTTAGAA
GATAACATAGAAGACTATCCTCAAGACCTCAGGGTAGGAA
AGAATTTACTGCATAACACACAAAAAGCATTAACTATAAA
GGAAAAGGCTGATATAGTCAACTACGTTAATTTTAAGTAC
ATACTTCACTAAAAGACATATTTAAGAAAAAGGTAAGTTG
TGAAATGATAAAATATATTTGTAACACATATCTCTTGTTC
AAGGATTAACAAGGCCCAACCCTGCTTAGCTTCCTAGGTC
AGACGAGGTCAGGCGTGTTCAGGGTGGTATGACTGTAGAC
TGCAACACATATCTGACAAATGGCACTGACATAGAATTTC
TACAAATCAATTTTAAATATGCAGACTACTCAATAGGAAG
AAACAGAAAAAATGAACATTTTATAAAATAGGAATTTAAA
CGGCCAAAAACGCATTAAAAGTGCTCATCCTCATTAGTAA
TCAGAGATTTGAAAGTTAAAACCATAATGAGATATTATTA
CACATCAATGGATTAAAAACTTATAAGTCTGACAATATCA
GGGTTGGTAATGTGGAATAACAAGAACTTTTTCACTGCTG
GCACAGTAGAAATTGGTATAATAACTTTGAAAAATTGTTT
GACATTATTTAGTAAAGCTGAACATATGTATATTTTAAAC
CTGAGCAATTTTATTCCTAGCTATATATGTAGAGAAGCTC
ATGTACATGTGCAGCAGGATATATGTGTGCTGCACACGTA
CATGGATATAGGAATGCTCACAATAAAACAACAAAAAATT
TAAAACCATCCAATACACCAATAATTTGCAGAACGGAATT
TTTTATATAGAAATGAAAACAAATTACAGCTACATGGAAC
CACAAGGGTGAACCTAACAAAGTAATTTTGAGTTAAACAA
GCAAGAGATAATATAGTTGTATGATTCAATTTATGTGAAT
GATTGGTATGTGAGAGGATGTGGTATTTGGTTTTCTCGTT
CTGCATTACTTTGCTTAGGATAATGGCCTCCAGCTACATC
CATGTTATTGCAAAAGCCACGATTTCATACTATTTATGTC
TGCACAGTATTCCATGGTGTATATGTACCACATTTTCTTT
TTATGTATGCTTAACTTTTTTAAGTTTATTTTTATTTATA
ATTTTTGTGGGTACATAGTAGGTGTAGACATTTGTATGTT
ATTTGAAATATTTTTATATAGGCATAAAATGCATACTAAT
CACATCAGGGTAAATGCAGTACCTTTGTGTTACAAATAAT
CCAATTCTGTATACTCTGCATTATTTTTAAACGTAGAATT
AAATTATTATTATTATTTATTACTTTTTGAGATGGAGTCT
CACTCTTGTTGCCCAGGCTGGACTGCAGTGGCATGATCTT
GGCTCACTATAATCTCCGTCTCCCCATTTCAAGTGATTCT
CCTGCCTCAGCCTCCCGAGTAGCTGGGATTACAGGTGCCT
GCCACCACGCCTGGCTCATTTTTGTATTTTTAGTAGAGAC
AGGATTTCACCATGTTGGCCAGGCTGGTCTCGAGCTCCTG
ACCTTGTGATCTGCCCATCTCGGCCTCCCAAAGTGCTGGG
ATTACAGGTGTGAGCCACCGTGCCCAGCCTAAATTATTTT
TGACAATAATCACACTGTTGTGCTAGCAAATACTAGGTAT
TATTTATTCTTTCTAACTAATTTTGTGTTCATTAGTCATT
ACACCTCCACCCTTACCTCCCCTACTCTTCCCAGCCTCTG
GTAACTATTCTACGCTCTACTTCCGTGAGCTCAATTGCTT
TAATTTTTAGCTTCTACACTTAAGTGAGAACATGAAGTTT
GTCTTTCTGTACCTAGCTTATTTCACCTAACAAAATGACC
TTCAGTTTCATTCTTTTGTGATAAATGACACATCTCGTTA
TTTTTTATGGCTGAATAGCACTCCATTGTGCGTATGTACA
CTTTCTTTCTTTTTTTTTTTTCTTCAACTTTTATTTTAAG
TTCAGTGGTATAGGTGCAGGATGTGAAGGTTTGTTACACA
GGTAAATGTGTGCCATGGTGCTTTGCTGCACAGATCATCC
CATCACCTAGGTATTAAGTCCAGCATCCATTAGCTATTCT
TCCTGATGTTCTTCTTTCCCCAACCCTCCCCACCCAGACA
GACCCCAGTGTGAGTTGTTCCCCTCTATGTGTCCATGTGT
TCTCATCATCCAGTTCCCACTTATAGGTGAGAACATGCAG
TGTTTGGTTTTCTATTCCTGCCTTAGTTTGCTGAGGATAA
TGGTTTTCAGCTCCATCCATGTTCCTGCAAAGGACATAAA
CTCATTCCTTTTTATGACTGCATAGTATTTCATGGTATAT
ATGTACCACATTTTCTTTATTCAGTCTATTATTAATGGAC
ATTTGGGTAGATACCATGTCTTTGCTATTGCAAATAGTGC
CACAATGAACATACACGTGCATGTATTTTTATAATCAAAT
GATTTATATTCCTTTGGGTATATGCCCAGTAATGAGATTG
CTTGGTCAAATGGTATTTCTGCCTCTGTTTCTTTGAGGAA
TCACCACACTGTCTTTCACAATGGTTAAGCTAATGTACAC
TCCCACCAACAGCATTAAAGCTTCCTTTTTCTGCATAACC
TCACCAGCATCTGTTGCTTTTGACTTTTCAATAATCACCA
TTCTGACTGGCATGAGATGGTATCTCATTGTGATTTTGGT
TTGCAAATAATGGTCAATGATGTTGGACTTTTTTTTATAT
GATTGTTGGCTGCATGTATATCTTCTTTTGAGAAGTGTCT
GTTCTAGTCATTTGCCCACTTCTTAATGGGTTTGTTTGTT
TTTTTCGTGTATATTTGTTTAATTTCCTTTTAGGCACTGG
ATATTAGACCTTGGTCAGATGAACAGATTGCAAAAATTTT
CTCCCATGCTGTAGGTTGTCTGTTCACTGTGATAGTTTCT
TTTGCTGTGCAGGAGCTTTTAAATTTAATTAGATACCATT
TGTCAGTTTTTACTTGTGTTACAACTGCTTTTGGCAGTTT
TTGTCATGAAATCTTTGCCCGTGCCTATGTCCTGAATTGG
ATTGCCCATATTTTCTCCTAGGGTTTTTATAATTTTGGAT
TTTACATTTAAGTCTTTAATCCACCTTGTGTTAATTTTTG
TATATGGTGTAAGAAGGGGATCCAGTTTCAATTTTCTGCA
TATGGCTAGCCAGTTCTCCCAGCACCATTTACTAAATATG
GCACCTTTTCCCTGTTGCTTATTTTTGTCAGGTTTGTCTG
AGATCAGATAGCTGTAAGTGTTTGGTCTTATTTCTGAATT
CTCTACTTTGTTCCATTGGTCAGTGTGTCTGTTCTTGTAC
CAGTACCATGCTGTTCTGGTTGCTGTAGCCTTATAGTATA
ATTTGAAGTTGAATAACATGATGCCTCCAGCTTTGTTCTT
TTTGGCTTAAAATTGTTTTGGCTATTTGGGCTATTTGTTT
GTTCCACGTGAATTTTAAATACTTTTTTCTAATTCTGTGA
AGAATGTAATCAGTAATTTGATAGGAATAGCATTGAATCT
ATAAATTACTTTAAGCATTATGGCCATTTTCACAATGTTA
ATTCTTCCTATCCATGAGCCTGGAATGTTTTTCCGTTTGT
TCATGTCCTCTCCGATTTCTTTGAGCAATGATTTGTAGTT
CTCCTTGAAGAGGTCCTTCACTTCCCTTTTAAATGTATTC
CTAGGTATTTTATTCCTTTTGTAGCAATTGTGAATGGAAT
TTCATTCATGATTTGGCTCCTGCTTGCCTGTTGTTGGTAT
ATAGGAACGCTGGCAATTTTGTACATTGACTTTGTATCCT
GAGATTGCTGAAGTTGCTTATCAGCTTAAGAAGCTTTTGG
GCTGAGACTATAAGGTTTTCTAGATATAGTGTATTAGTCT
GTTTTCATGCTGCTGATAAAGACATACCCAAGACTGGGCA
ATTTACAAAAGAAAGAGGTTTAATTGGACTTACAGTTCCA
CGTGGCTGGGAGGCCTCACAATCATGGCAGAAGGCAAGGA
GAAGTGAGTCACGTCTTACATGGATGGCAGCAGGCAAAGA
GAGAGCTTGTGCAGGGCAACTCTCATTTTTAAAACCACCA
GACCTCATGAGACCCATTTACTATCAGGAGAACAACACGG
AAAGACCTGCCCCATAATTCAATCATCTCCCACCAGGTCC
CTCCCACAACATGTGGGAATTATGGAGCTACAAGATGAGA
TTTGGGTGGGACACAGAGCCAAACCATATCATTCCACCCT
GGCCCCTCCCAAATCTCATGTCCTCACATTTCAAAACCAA
TCATGCCTTCCCAACAGTCCCCAAAGTCTTAACTCATTTC
AGCATTAACTCAAAAGTCCACAGTCCAAAGTCTCATCTGA
GACAAGGCAAGTCCTTCCACCTATGAGCCTGTAAAATCAA
AAGCAAGTTAGTTACTTCCTAGATACAATGGGGTACAGGC
ATGAGATGGTATCTCATTGTGATTTTGGTTTGCAAATAAT
GGTCAATGATGTTGGACTTTTATATGATTGTTGGCTGCAT
GTATATCTTCTTTTGAGAAGTGTCTGTTCTAGTCATTTGC
CCACTTCTTAATGGGTTTGTTTGTTTTTTCGTGTATATTT
GTTTAATTTCCTTTTAGGCACTGGATATTAGACCTTGGTC
AGATGAACAGATTGCAAAAATTTTCTCCCATGCTGTAGGT
TGTCTGTTCACTGTGATAGTTTCTTTTGCTGTGCAGGAGC
TTTTAAATTTAATTAGATACCATTTGTCAGTTTTACTTGT
GTTACAACTGCTTTTGGCAGTTTTGTCATGAAATCTTTGC
CCGTGCCTATGTCCTGAATTGGATTGCCCATATTTTCTCC
TAGGGTTTTATAATTTTGGATTTTACATTTAAGTCTTTAA
TCCACCTTGTGTTAATTTTTGTATATGGTGTAAGAAGGGG
ATCCAGTTTCAATTTTCTGCATATGGCTAGCCAGTTCTCC
CAGCACCATTTACTAAATATGGCACCTTTTCCCTGTTGCT
TATTTTTGTCAGGTTTGTCTGAGATCAGATAGCTGTAAGT
GTTTGGTCTTATTTCTGAATTCTCTACTTTGTTCCATTGG
TCAGTGTGTCTGTTCTTGTACCAGTACCATGCTGTTCTGG
TTGCTGTAGCCTTATAGTATAATTTGAAGTTGAATAACAT
GATGCCTCCAGCTTTGTTCTTTTTGGCTTAAAATTGTTTT
GGCTATTTGGGCTATTTGTTTGTTCCACGTGAATTTTTAA
ATACTTTTTTTCTAATTCTGTGAAGAATGTAATCAGTAAT
TTGATAGGAATAGCATTGAATCTATAAATTACTTTAAGCA
TTATGGCCATTTTCACAATGTTAATTCTTCCTATCCATGA
GCCTGGAATGTTTTTCCGTTTGTTCATGTCCTCTCCGATT
TCTTTGAGCAATGATTTGTAGTTCTCCTTGAAGAGGTCCT
TCACTTCCCTTTTAAATGTATTCCTAGGTATTTTATTCCT
TTTGTAGCAATTGTGAATGGAATTTCATTCATGATTTGGC
TCCCTGCTTGCCTGTTGTTGGTATATAGGAACGCTGGCAA
TTTTTGTACATTGACTTTGTATCCTGAGATTGCTGAAGTT
GCTTATCAGCTTAAGAAGCTTTTGGGCTGAGACTATAAGG
TTTTCTAGATATAGTGTATTAGTCTGTTTTCATGCTGCTG
ATAAAGACATACCCAAGACTGGGCAATTTACAAAAGAAAG
AGGTTTAATTGGACTTGCAATTCCACGTGGCTGGGGAGGC
CTCACAATCATGGCAGAAGGCAAGGAGAAGTGAGTCACGT
CTTACATGGATGGCAGCAGGCAAAGAGAGAGCTTGTGCAG
GGAAACTCTCATTTTTAAAACCATCAGACCTCATGAGACC
CATTTACTATCAGGAGAACAACACGGGAAAGACCTGCCCC
ATGATTCAATCATCTCCCACCAGGTCCCTTCCACAACATG
TGGGAATTATGGAGCTACAAGATGAGATTTGGGTGGGACA
CAGAGCCAAACCATATCATTCCACCCTGGCCCCTCCCAAA
TCTCATGTTTTCACATTTCAAAACCAATCATGCCTTCCCA
ACAGTCCCCCAAAGTCTCAAATCATTTCAGCATTAACTCA
AAAGTCCACAGTCCAAAGTCTCATCTGAGACAAGGCAAGT
CCTTCTGCCTATGAGCCTGTAAAATCAAAAGCAAGTTAGT
TACTTCCTAGATACAATGGGGTACAGACATTGGGTAAATG
CAACCATTCCAAATGATAGAAATTGGCCAAAACAAAGGGA
CTACAGGCCCCATGCAAGTTTGAAATCCTGCAGGGCAGTC
AAATCTTAAAGCTCCAAAATGATCTCCTTTGACTCCATGT
CTCACATCCAGGTCACACTGATGCAAGAAGTAGGTTCCCA
TAGTCTTGGGCAGCTCCAGCCCTGGTTTTGCAGGGTACAG
CCTCCCTCCCTGCTGCCTTCATGGGCTGGTGTTGAGTGTC
TGCGTCTTTTCCAGGCACACAGTGCAAGCTGTCAGTGGAT
CTAGCATTCTGGGGTCTGGAGGACGGTGGCCCTCTTCTCA
CAGCTCCACTAGGTGGTCCCCCAGTAGGGACTCTGTGTGG
GATTTCCCACCCCACGTTTCCCTTCTGCACTGCCCTAGCA
GAGGTTCTCCATGAGGACCCCACCCCTACAGCAAACTTCT
GTCTGGGCATCCAGGCATTCCCATACATCTTCTGAAACCT
AGGCAGAGGTTCTCAAACCTCAATTTTTGACTTCTGTGCA
CTCACAGGCTCAACACCACATGGAAGGTGCCAAGGCTTGA
GGCTTGCACCCTGTGAAGCCATGGCCCAAGCTCTGCATCA
GCCTTATTCAGCCATGCCTGGAGTGGTTGTGACACAGGGC
ACCAAATCCCCAGGCTGCACACAGCACAGGGACCTTGGAC
TCAGTCTATGAAACCACTTTTTCCTGTTAAACCAATGGAC
CTGTGATGGAGGGTCTGCAAAGGTCTCTGACATGACCTGG
AGACATTTTCCCCATTGTCTTAGTGATTAACATTTGGCTC
CTTGTTACTTACACAAATTTTTGCAGGAGACTTGAATTTC
TCCTCAGAAAATGGGATTTTCTTTTCTATTGCATTGTCAG
GCTGCTAATTTTTCAAACTTTAATGCTCTCTTTCCCTTTT
AAATCTGAATGCCTTAAACAGTACCCAAGTCATCTCTGAA
ATGCTTTGCTGCTGAGAAATTTCTTCTGCCAGATAACCTA
AATCATCTCTCTCAAATTCAAAATTCTACAGATCTCTAGG
GGAGGGGCAAAATTCTGTCAATCTCTTTGCTAAAATGTAA
CAAGAGTCACCTTTGCTCCAGTTTCCAATAAGTTTCTCAT
CTCCACCTGAGACCACCTCATCCTGGACCTTATTGTTCAT
ATCACTGCCAGGATTTTTGTCAAAGCCATTCAACAAGCCT
CTAGAAAGTTCCAGACTTTCCCATATTTTTCTGTCTTCTT
CTGAGCCCTCCAAACTGTTCCAACTTCTGCCTGTTGCCCA
GTTCCAAAGTCACTGCCACATTTTCAGGTATCTTTTCAGC
AACACCCCACTCTACTGGTACTGGTTTACTTATTAGTCCA
TTTTCACACTATTGATAAAGACATACCCAAGACTGGGCAA
TTTACAAAGAAAGAGGTTTAATTGGACTTGCAATTCCACG
TGGCTGGGGAGGCCTCACAATCATGGCAGAAGGCAAGGAG
AAGTGAGTCACGTCTTACATGGATGGCAGCAGGCAAAGAG
AGAGCTTGTGCAGGGCAACTCTCATTTTTTAAAACCACCA
GACCTCATGAGACCCATTTACTATCAGGAGAACAACACGG
GAAAGACCTGCCCCCATAATTCAATCATCTCCCACCAGGT
CCCTTCCACAACATGTGGGAATTATGGGAGCTACAAGATG
AGATTTGGGTGGGAACACAGAGCCAAACCATATCATTCCA
CCCGGCCCCTCCCAAATCTTCACATTTCAAAACCAATCAT
GCCTTCTCAATAGTCCCCCAAAGTCATTAACTCAAAAGCC
CACAGTCCAAAGTCTCATCCAAGACAAGGCAAGTCCCTTC
CACCTATGAGCCTATAAAATCAAAAGCAAGTTACTTGCTT
TTTAGTTACAATGGGGGTGCAGGTATTGGGTAGATACAGG
CATTCCAAATGGGAGAAACTGGTCAAAACAAAGGGACTAC
AGGCCCCATGCAAGTTTGAAATCCTGCAGGGCAGTCAAAT
CTTAAAGCTCCAAAATGATCTCCTTTGACTCCATGTCTCA
CATCCAGGTCACACTGATGCAAGAAGTAGGTTCCCATAGT
CTTGGGCAGCTCCAGCCCTGGTTTTGCAGGGTACAGCCTC
CCTCCCTGCTGCCTTCATGGGCTGGTGTTGAGTGTCTGCG
TCTTTTCCAGGCACACAGTGCAAGCTGTCAGTGGATCTAG
CATTCTGGGGTCTGGAGGATGGTGGCCCTCTTCTCACAGC
TCCACTAGGTGGTCCCCAGTAGGGACTCTGTGTGGGATTT
CCCACCCCACGTTTCCCTTCTGCACTGCCCTAGCAGAGGT
TCTCCATGAGGACCCCACCCCTACAGCAAACTTCTGTCTG
GGCATCCAGGCATTCCCATACATCTTCTGAAACCTAGGCA
GAGGTTCTCAAACCTCAATTTTTGACTTCTGTGCACTCAC
AGGCTCAACACCACATGGAAGGTGCCAAGGCTTGAGGCTT
GCACCCTGTGAAGCCATGGCCCAAGCTCTGCATCAGCCTT
ATTCAGCCATGCCTGGAGTGGTTGTGACACAGGGCACCAA
ATCCCCAGGCTGCACACAGCACAGGGACCTTGGACTCAGT
CTATGAAACCACTTTTTTCCTGTTAAACCAATGGACCTGT
GATGGAGGGGTCTGCCGCAAAGGTCTCTGACATGACCTGG
AGACATTTTCCCCATTGTCTTAGTGATTAACATTTGGCTC
CTTGTTACTTACACAAATTTTTGCAGGAGACTTGAATTTC
TCCTCAGAAAATGGGATTTTCTTTTCTATTGCATTGTCAG
GCTGCAAATTTTCAAAGCTTGCCAGCCTAGCTCTTTAAGC
CGCCTTTCTGTTAGAAAAGAAATCGTTCGAGGTCTTCTTA
TTACAGGAAAGTTTCCACCAAGAATCTTTCCCTTTCTACC
TGCCTAAAATTATTTCTTAATTACTCTTGTCTTATTCCCT
CCCTCAAGAGAAGCAAACCTAACTGCTTTTAGTGTTGGTG
ATGATTCTTCTGGTTACGTCCTGCTGAAAAGGGGTGTCAT
GTGGGGAACAACAGTCGGGCCTTCTCCTAGGTTGATTTAA
GAGTTTTGAAAGAATGGCATGTCCATGTATGGCTCTGCTT
GCACTGTTTGAATTTTATTGCTTCTAGGCAAAGAGATAAA
TTTTACAAGAAGGTTTAAAATATAGGGTTAGAATATGAGC
ATATGACCCGCTGCTAGTGGGTGTCCTGGCCATAACTGAC
AGTAGAGTTTGACACCTGTATGGTTACCAATGTTGACCTG
TTTTGCCTCCACTAGATGTGTGCATTACCAGAAACGTTAA
CATAAAAGTAACATTTTCCTTGAGAAAAGCATACATTTCT
CCTTGGCTTACCATTAGAGAATAACTTTAGGCTTCGCCAT
TTTTATAACTTGTTATATGCTTGGGAGGACGGTGGCCCTC
TTCTCACAGCTCCACTAGGTGGTCCCCAGTAGGGACTCTG
TGTGGGATTTCCCACCCCACGTTTCCCTTCTGCACTGCCC
TAGCAGAGGTTCTCCATGAGGACCCCACCCTACAGCAAAC
TTCTGTCTGGGCATCCAGGCATTTCCATACATCTTCTGAA
ACCTAGGCAGAGGTTCTCAAACCTCAATTTTTGACTTCTG
TGCACTCACAGGCTCAACACCACATGGAAGGTGCCAAGGC
TTGAGGCTTGCACCCTGTGAAGCCATGGCCCAAGCTCTGC
ATCAGCCTTATTCAGCCATGCCTGGAGTGGTTGTGACACA
GGGCACCAAATCCCAGGCTGCACACAGCACAGGGACCTTG
GACTCAGTCTATGAAACCACTTTTTCCTGTTAAACCAATG
GACCTGTGATGGAGGGTCTGCAAAGGTCTCTGACATGACC
TGGAGACATTTTCCCCATTGTCTTAGTGATTAACATTTGG
CTCCTTGTTACTTACACAAATTTTTGCAGGAGACTTGAAT
TTCTCCTCAGAAAATGGGATTTTCTTTTCTATTGCATTGT
CAGGCTGCTAATTTTTCAAACTTTAATGCTCTCTTTCCTT
TTAAATCTGAATGCCTTAAACAGTACCCAAGTCATCTCTG
AAATGCTTTGCTGCTGAGAAATTTCTTCTGCCAGATAACC
TAAATCATCTCTCAAGTTCAAAGTTCCACAAATCTCTAGG
GAGGGGCAAAATTCTGTCAATCTCTTTGCTAAAATGTAAC
AAGAGTCACCTTTGCTCCAGTTTCCAATAAGTTTCTCATC
TCCACCTGAGACCACCTCATCCTGGACCTTATTGTTCATA
TCACTGCCAGGATTTTTGTCAAAGCCATTCAACAAGCCTC
TAGAAAGTTCCAGACTTTCCCATATTTTTCTGTCTTCTTC
TGAGCCCTCCAAACTGTTCCAACTTCTGCCTGTTGCCCAG
TTCCAAAGTCACTGCCACATTTTCAGGTATCTTTTCAGCA
ACACCCCACTCTACTGGTACTGGTTTACTTATTAGTCCAT
TTTCACACTATTGATAAAGACATACCTCAGACCGGGCCAT
TTACAAAAGAAAGCAGTTCAATTGTGATATGGCTCTGATG
ACTGGAGGAACACCCGGGTTCCTGGTCTTGCACTGATTTA
GATAAAATGACACGGACACACGTGGAGTGGTTTTAAAGAG
TGGAGAGTGTTTAATAGGCAAGATAGAATAAAGCAGCTCC
CCTGTACAGAGACAGAAGGAGGAGATCTCCAAGCTAAGAG
AGGGAACCCTGTGTTGGAAAATTGTCGGTTCTATTGGAGG
CGTGAGGAGGCAGTGCCTGATTTGCATAGGGCCCAGGGGA
TTGGTTTGACTAGGTGTGTCATTTATGTAGCCCGTGGAAA
AACCTGGCCCTCCCACCTCAGTCTTTTAATATGCAAATGC
AGAGGCCCATGATGTTTTGAACACATAGTGTTATCTGGAG
GTGGCCATGATGCTTAGCACATCTGGTGACAAGAGGAAAA
AGGCAGGAATGGCCATATTGAGTGAACCCAGTTTTTTAAT
GGTTAGCATTTGCATATCAAAGCTTGCCAGCCTAGCTCTT
TAAGCCGCCTTTCTGTTAGAAAAGAAATCGTTCGGAGGTC
GCTTCTTATTACAGGAAAGTTTCCACCAAGAATCTTTTCC
CTTTCTACCTGCCTAAAAATTATTTCTTAATTACTCTTGT
CTTATTCCCTCCCTCAAGAGAAGCAAACCTAACTGCTTTT
AGGGGGTGTTGGGTGATGATTCTTTCTGGTTACGTCCTGC
TGAAAAGGGGTGTCATGTGGGGGAACAGCAGTCGGGCCTT
CTCCTAGGTTGATTTAAGAGTTTTTGAAAGAATGGCATGT
CCATGTATGGCTCTGCTTGCAGCACTGTTTGAATTTTTAT
TGCTTCTAGGCAAAAAGAGATAAATTTTACAAGAAGGTTT
AAAATATAGGGTTAGAATATGAGCATTAAGATGACCGCTG
CTAGTGGGTGTCCCATAGGCCATAACTGACAGTAGAGTTT
GACACCTGTATAGTTGCACCAATGAATTGCAATACCGGTT
TGCCTCCACTAGATGTCCCTGTACATTACCAGAAACGTTA
ACATAAAAGTAACATTTTCCTTGAGAAAAGCATACATTTC
TCCTTGGCTTACCATTAGAGAATAACTTTAGGCTTCGCCA
TTTTTATAACTTGTGCAATATGCTTGGGAGAGATACGTTA
TTGGGTCGCTAAAATACCTTTAGCGTTAATCTTGACAATT
CCTTTCCTTTAATTATTAAAATCTTTTATGACTTTCACAG
ACCCTCTAACAACACACTTAAACTTTTTGACTTGTCCTAA
ACATCCATCCTTTAAACTACCAGTTATTTCCTTTTAAGAC
AAGTGTCTACCATACAAAATCATTTCCTATATAAAATCTT
TTTCTTTATAACCTTCTTTCCATAATTTAGAGTGCATTAT
ATTATCAATTTTCAATAAAAAGTCTTATTAAACTTAATTA
TAGTTAAACTTTTATGCTTGCTTATTATCCATAACTATTA
CTCCTGCTATAAGCAAAACAACCTTTACTAAATTTTTCTT
GCAATTATTAATCCTACTATACCACAAAAGTGGCATAGTA
AATAATTTCTGTTGAAAACTTTACTTGCCAAGATATAACA
TTTCCCTTTGGGGATCTACAAAGTTACAAATGCAATTCCA
TGTATAATTAAATCTCCCTGCAAATATGAATTAAAAAGAA
GTCTTACTATTTAGTGGCAAATTTTGAGAGGAAAGGGTAG
AAATAATAAAAGGTATCTGGTGAGGTAGGAGTGCGACTGA
ATAAGATGAGTAGACCTCACTCAGTTACTTACCTTTTATA
ATTTTCAACTTAAGATCTTCTATTTCTTAACATTGATATT
CAGGACATTCCTCTGGGCTGTCAGGGGTTGTTTCCTTAGC
TCTTCGGGCTTTGACTTGAGTGTGATATATCCAGGAGTTG
ATTCCTGTAACTTTTACTGCCTAGGGAGTTGAAAGAAGAA
CAGTGTAGGGCCCTGCCAAGCTTGGCTTAGGGAAGGAGAT
AGAGATGATAATTTTTCTTAATACCAAATTTCCAGGGTTA
AATAAAGGTTGTTCTATTTCCTGGGGTTGGACTTCTGCCA
GTTGTGCTAATTCCTGTTGCAAGTGAGGTAGAGAGGTTAC
ATGCTTAACCAATTTGGAGATTTCCTGCCTGAAAACAACC
TTTGAACACATTGATAAGTTTTGTCCTTTCCCAAGTGAAA
AGCTTGGTGAAGGATTTTAAGTTATCATTGGCTGGAGGCT
GGCAAATGGAGTTTGCCATCCTTTGACTGTAGCCATTCTA
AGGGCTGGGAAGAATGCCCTCGACAAGCGGCCTATTTTAT
TTTTGCAGGGGAATACTGAGCTTTAATTTCTCTTATGGAG
CCTTCCTAGATTAGAAGGAGCTTGCAGTGTGTTGAAGCCT
TAAGGCTTCCTTGCCTTTAACTTAGCTGCCTGATTAGCCT
AATCTATTTTCTTTGGCTACCTCATTGGTTCCCTTTTGAT
GTCCCTTACAATGCATCCCTGCTACCTGTCATGGAACAAA
AACTGAGGATAATAACCTGTTAATTTTCTGGTGATATTTT
ATAGGAGATCCATTGGTGGTAAGAAAATATTTTTTCTTTT
ATATAGCAGCATGAGTATGGAGAACTTAGAAAGCATACTT
GGAGTTAGTATAAATGTTAACTCTCTTTCCCTTGCTTAAT
TCATGTGGTCTTGTAAGAGCTATTAGCCCAGCTAATTGAG
CACTGTGTTTGGAGAAAGTGACTTACTACTTATCCTGCCT
TATGTACTTCTAGCTCTACTGGCTGTTTGCTAAGAGCTCC
CCTTAGAGGACAGTGATTCTGCCACATCATGTAGAGTGTA
AACAGTGAAATTATTTCCTAGGGTTGACTTGGCGGATTTT
CTGACTAGTAAAGCTATCATGAAAATGGCTTTGAAGCATG
TGTAAACAATAAGTCCTCCTAACTGCAACTAAGGTTGAGA
AAAATATTGGATTAGAGTTATTCCTGAGATTCTCCTTATG
GTCGTGCTGTGGGAAGAGTGGAGGCCTGATTATAGAGGAG
AAAAGAGAGAGATTGGCTCTAGAGTTTAGCAGGAGGGTTA
CTTCCCTTCCTTTAATTTCCAGAATCACCCAGTGCTCCTG
TGTTATAATGGCAGTTTGAGCTACTGGACCTGGGGTTTGA
GCCCCAGGACCCATCAGTTCTGCTGGATCATCTGTGAGAC
TGGTCCTGCACCCAGCGACCTCCATCTCTGGGGACAGTTC
CATCTCCAGTGGTTTCCGTTACAGGCTGGACAGCACTGAG
GTGGCTTCATCTTGCTACCTGGGCATTCCTTTTTAAAATG
CCCTGGGCTGTCACGATGATAGCAACCGGTGGATGCACCT
TGGGAGTCCTGGACTTTGCAGGCCTGCAAAGCTGCTGCCA
GAGACTTTGTCCTTCTCCTGAGCTTTCTCTTTTTCTTTTG
GGTCTCCTCCTGGTCCCTATTATAAAAGACTGTAATGGCC
ACCTTCAGGAGGTTTTCTAAGGTGCTATTTGGTCCTATAG
CTTGCTTCTGTCGTTTCTTCCTAATATCAGGAGCTGCCTG
TGTAATAAACTTGTCCTTCAGGATGAGCTGTCCCTCAACT
AAATCAGGGGTTAAAGAGGTGTGCTCCATTCGTGCCTCTC
TCAGCCTTTCCATAAAGGCTACAGTATTCTCATCTGGCTT
TTGGTTTATTATAGACAGTTTAGAATAATTGAGAGGTTTG
GACCTGGTTTTTTGCAGGCCTTCTGGAATTCATATTAAAG
GTACTTCCTTTTCCATTCATCTCCTGAGTTATTGGGATTC
CAGTTAGGGTTGTTAAGGGGAACTGCTTCTCTCCCAATTG
GGAATGGTGTTCCTGCTTTCTCTTTGCTTTCCCCATCTGC
TTTCTTTCTTTTCGGTATATTATAAGAGATATATTGCCAC
CTGAATTAAATTTTGGAAAACTTCTATATATCTACTGGGG
TCACCAGAAAATCAGCTTAAGTTTTGCTTTATTTGCCTAA
GGTTCTGTAATGAGAAGGGAACTTGAAGGGGCCCCAAATA
AGGGGGATCCTCAGATGGCTCCCCAGAAAGTTGCTTCCCT
AACTTTTGGGGAACTATTTTCCCCAGGTCTGCCTAATATG
ATTGCTAAAAGAACTGGGTTGATCTTACAGTGCTTGCAAA
GGTTTAGTAAACATACCATGTCCTTGTGCAAAAGAAAATG
AGTTGCTTTTCTCTTCAAAGTCCTGATGTTAAGGAAGTTA
CAGTGTTTCAGAGTGCACTCCAGAGGGGTACAAGCTGAAG
ATAATCTGTTACCCATCCAGAAAAAGAATCGAGAATAAAA
GTGTCCTCTTAGTCTCCTTCCTTTCCATGCAACCCAGGGT
AGAGAAGAAGACTGTGGGAGCATCCTCCAACTGTTTTCCC
TCCCTGGTTCCTGGATTCTAGCACCATGTTAAATGTGCTG
GCATGATTGAAGTCGTGGTCCTCCAAGCCATGGGACCGGA
TGGACTAAGTGATGGGACTAACCACACTTTACCCATGCAG
CCTTAGTTTATCTGCCTTGTGTGATTCCCCTTTGAATTCC
TAAACCTGTGTGATCTGCCTGACTCCCTGAAAACCAGATC
TCCAGAGAGACCGTGTCACTTTTGCGCAAGGTTACTTTAA
TGGGGCAATGTGCTAGACTGGCTACTTATTATGGCCCATG
CTAAAGCATTTACCCTTAGAAACGTGGTTCTGGTTAAGTT
CCATACTTAAAATCCCCTTACTAATGAATTAATTCAGGCA
CTGTTGGCTTAGAAATAGTATGTTCTTGACAGAGAAACCA
TAGAGAGAGAGATGCTTATTGAGTTACTACCTGCCACAAT
TTGCCATCTTTCCTGTTTCCCTGAACTGTAAAAATTTCCA
AACATTTCATACAGAGAGAATAAGAGACCACAGACAGAAA
GAGAAAGTTTGGCAACAAGATAGCAGGAAGACAGGCTCAA
GAGTAAAGGACAGATTTGAGGTTAAGATTCACACCTAATA
CTCACTGCTCTGATGAATGAATTCCCAGCCAATGCATCAA
AATGATACAGCTCCAATGACTAGAGGAATACCAGGGTTCT
TGGACTTGCACCGATTTAGATAAAATGGCATGGACACATG
TGGAGTGGTTTTAAGGAGTGGAGACTGTTTAATAGGCAAG
AAAGAATGAAGAAGCTCCCCTGTACAGAGACAGAAGGACG
GGGGCTCCAAGCCAAGAGAGGGAACCCCATGTGTGGCAGA
AAAACAGTAGGTTATGTTGGAGGCTGGAGGAGGCAGTGTC
TGATTTACATAGGGCCTAGGGTATTGGTTTGATTAGGGGT
GTCATTCATGTAACCCATGAAAACCCTCGCCCTCCTACCT
TAGCCTTTTAATATGCAAATGCAGGCCACCATGATATTCT
GAACACATGGTGTTATCTGGAGGTGGCCACAACACTTGGC
ACACCTGGTGACAAGAAGGCAGGAATCACCATATTGAGTG
AACTCACTTTTTAATGGCTGGTATTTGCATATCAAAGCTT
GTCAGCCTAACTCTTTAAGCCACATTTCTGTTAGAAAATA
AATGGTTTGGAGGTCCTTATCACAGGAAAATTTCCACCAG
GAACCTTTACCCTTTCTAGCTGCTTAAAAATTATTTCTTA
ATAACTCCTGTATTAATTGGACTTACAGTTCCACATGGCT
GGAAAGGCCTTACAATCATGGTGGAAGGCAAGGAGGAGCA
AGTCATGTCTTACATGGATGGCGGCAGGCAAAGAGAAAGT
TTGTGCAGGGCAACTCCCATTTTTTAAAACCGTCAGATCT
CATGAGACCCATTCACTATCTGGAGAACAGCATGGGAAAG
ACCTGCCCCCATAATTCAGTCATCTCCTAGCAGGTCCCTC
CCACAACATGTGGGAATTATGGGAGCTACAAGATGAGATT
TGGGTGGAGACACAGCCAAACCATATCATATAGGTCATGT
CATCTGCAAACAAAGATAATTTGACTTCTTCTCTTTCTGT
TTGAACACTTTTATTTATGCCTCTTGCCTGATTGTTCTGG
GCGGAACTTCCAATACTATGTTGAATAGCAGTGGTAAGAA
AGGGCATCCTTATCTTGTGCCAGTTTTCAAGGGGAATGCT
TCCAGCTTTTGCCCATTCAGTATGATATTGGCTGTGGGTT
TGGCATATATGACTTTTGTTATTTTGGGGTATGTTTCTTC
AATACCTAGTTTATTGAGAGTTTTAACATGAAGGGATGTT
GAATGTTACTGAATGCCTTTTCTGCATCTGTTGAAACAGT
CATGTATTTTTTTTTCTTTAGTTCTGTTAATGTGATGAAT
CACATTTATTAATTTGCGTATACTGAACCAACCTTGCATC
CCAGGGATAAAGCCAATTTGATCATGGTGGAGAACCCTTT
TGATGTACTGCTGGATTAAGTTTGCCAGTATTTTACTAAG
GATTTTTGCGTAAATGTTCATCAGGGATATTGGCCTCAAG
TTTTCTTTTGCTGTTGTCATATCTTTGCCAGGTTTTGGCA
TTAGGATGATGCTCACCTCATAGAATGAGTTAGGGAGGAG
TCACTCCTTTTCAAGTTTTTGGAATAGTTTCAGAAGAAAT
ACTACCAGCTCTTCTTTGTACCTCTGGTGGATTCTGCTGT
GAATCTGTCTGGTCTTGGGCTTTTTTGGTTGGCAGGTTAT
TTATTACTGCCTCAACTTCAGAACTCGTTATTGGTCTATA
CAGGGATTAAATTTCTTCCTGGTTCAGTCTTGGGAGAGTT
TATGTGTTCAGGAATTCATCCATTTCTCCTAGATTTTCTA
GTTTATGTTCATAGAGGTGTTTATTTCATTCTCTGATGGT
TGTTTGTATTTCTGTGGGGTCAGTGGTTTTATCCCCTTTA
TCATTTCTGATTGTGTTTATTTGATCATTCTCTCTTCTTT
ATTAGTCTAGCTAGCAGTCTATTGTATTAATTTTTAAACT
TATTAAACAACTCCTTGATTTGTTGATTTTTTTGAAGGGC
TTTTTGTGTCTCCATCTTGTTCAGTTTAACTCTAATCTTG
GTTATTTCTTGACTTCTGCTGGCTTTGGGTTTGTTTGCTC
TTTGTTCTCTAGTTCTTTTAGTTATGATGTTAGGTTGTTA
ACTTGAGATCTTTTTAGCTTTGTGATGGGCATTTAGTGCT
ATAAGTTTTCTCCTTAACACTGCTTTAGCTGTGTCCCAGT
GATTCTGATATGTTGTCTCTTTGTTCTCATTAGTATTAAA
GAACTTGATTTCTACCTTCATTTCATTGTTTACCCAATAG
TCATTCAGGAGCAGATTGCTCAATTTCCATGTAGTTGTGT
GGTTTTGAGTGAATTTCTTAATTTTGAGTTCTAATTTTAT
TGTGCTGTGGTCTGAGGGAGTATTTGTTATGATTTCAGTT
CTTTTGCATTTGCTGAGGAGTGTTTTACTTCTGATTATGT
GATCAGTTTTAGAGTAAGTGCCATGTGGTGATGAGAGGAA
TGTATATTTTGTCATTTTTGGGTGAAGAGTTCTGTAGATA
TCTATCAGGTTCACTTGATCCAGAGCTGAGTTCGGGCCTT
GATATCTTTGTTAAGTTTCTGTCTCAATTACCTGTCTAAT
ATTGACAGTGGGCTGTTAAAATCCCCCACTATTATTGTGT
AGGAGTCTAAGTCTCTTTGTAGGTATCTAAGAATTTGCTC
TATGAATCTGACTGCTCTTGTATTGGGTGCATATATATTT
AGGATAGTTAGCTTTTCTTGTTGAATTGGACCCTTCTCTT
TGGAGCCATGAGCTGTGCTGCCTGGGTTGTGGGGATGAGT
AGTGAAAGCACTTTAGCTGTTCTCTCTGGTGTCTCAGTAA
ATTGTATGCCCCAGAAGTCCACTGGCTTTGAGTTTTTCTC
TGCAGTACGACTTGCCCAGGAATTGCAATTTTTGTGCCAT
AGACTTCCCTTTAAGTTTATTTACAGCCCCAGAGCACTTC
AGTCCATGGTGGTGAGGCCTGCCAGAATTTAAGTTCTGAC
TCCTGGGATGGATGATTTCCCCCTGGCTAGAGCTGGTTTA
AGTTCTTTCTCCATAGGTAGGTATCAGCTGAAGTCAGCAT
GGTTTTGCTTTCCCCTGTGACAGGGCAGCACTGAGTTGAA
TGCAAAGTCTCGATTACTGCACTCTCTATCTCCCCCGTGC
ACAGTTTTCTTCATGACATGCGACCTCTGCAGGAGGAGTG
GGGGAGGGGTGGAATGGACAATTCAAGACTACCTTGTTTA
CCATCTTCAGTGCCTTTAATGACGTGAAGTTAAAATCAAG
TACTGTGAGTACTCACCTGATTTTTTGTTCTTATGAAGGG
TGCCTTTTTTGTGTAGATGGCTGTTTAATTTAATGTTCCT
ACACGGTGGTGGTCAGTGGAGGCTTCTATTTCACCATCTC
GTCCCACCCTATGTGTTTTACCACATTTTCTTTATCCAAT
CTACCATTGATGAGCATCTGGGTCGATTTCATGTCTTTGC
TATTATGAATGTTGCAGCAATTAACATATGGGTGCATGTA
TCTTTATGGTAGAACAATTTATGTATACCTTTGGGTATAT
GCCCAATAATGTGATTGCTGCATTGAATGGTAATGCATTC
ATTGGTTTTATGTTCTGTGGTTTTATATTCAATGGTTTTA
TGTTCTGTGAAAAATCACCACACTGCTTTCCACAATGGTT
GAACTAATATACATTCCTAACAGCAGTGTGTAAGTGTTCC
CTTTTCCCTGCAACCTTAACAATACCTGTTATTTTTTGCC
TTTTTAATAATAGTTATTCTACTGGTGTGAGATGGTATCT
CTTGTGGTTTTGATTTGCATTTTTCTTCTGGTGGCTAGTG
ATGCTGAGCATTTTTTTCATGTTTCATGGCCACTTTTGAG
GTGTCTGTTAATGTCCTTTGCCCACTTTCTAATGGGATTA
ATTTATTTTTCTCAGTTGTTAAGTTCCTTACAGATTCTAC
ACATTAAACCTTAGTTGGATGTGTAGCTTGCAAATATTTT
CTCTTTTTCTGCAGATTGTCATTTTACTCTGTTTTTAGTT
TCTTTCTACGTGAAAAGGCTCTTTAGTTTAATTAAGTTCC
ACTTGTCTTTTTTTTTTATTTTGTTGCAATAGCTTTTGGG
GACTTAGCCAGAAATTCTTTCCCAATGCTGATGTTGAAAA
GAGTATTTCCTAGATTTTCTTCAGGATTTTTATGGTTTGA
GGTCTTACATTTAAATTCTTAATCTACTTTTAATTAATTT
TTGTATCTGGTGAAAGGGAAAAGATATGGATCCATTTTCA
ATCTTCTGCTAGGCAGTTATCCAAGCACTATTTATTGACT
TGGAGTCCCTTCCCCTTTGCTTGTTTTCGTTGGCCTTGTT
GAAGGTCAGATAACTGTAGGTGTGCAGCATTATTTATCAT
TTTCTATTTTGTCCCATTATGTCTGTTTTTGTACTAGTAC
CAAGCAGTTTTGGTAACTGTGGCTTTATATTTATAGTTAA
AATCAGGTAATGTTATATCTCTGGCTTTGCTCTTTTTGCT
TAGGATTGCTTTGTCTATTTAGGCTCTTGTGGATCCATAT
AAATTTTAGAATAGTTTTTTCTAATTTTGTCAAGAATCAT
ATTGGTAGTTTAATAAGAATATCATTGAATCTGTAAATTG
CTTTGGGCAGTATGGCCATTTTAATGATATTGATTCTTCC
AATCTATGAGCATGAAATGTTATTCCATTTATTTGCATTA
TCTCTGATTTCTTTCATGAGTGTTTTGTAGTTCTCCTTTT
AGAGATCTTTCACCCCCTTTGTTAGCTGTATTTCTAGGTA
TTTCTTTTTTGTGTGGCTATTGCAAGTGAAGTTTTGTCCT
TGATGTGACTCTCAGTCTGGGTGTTGTTGGTATATAGGAA
TGCTACTAATTTTTGTACATTGATTTTGTATCCTGAAACT
TTACTAAAGTTGTTTATCAATTCTAGAAGCTTTTTGGTAG
AGTCTTTAGGATTTCTAGGTATATAATAATATCAGTGAAG
AGAGATAGTTCGACTTCTTCTTTTCCTAATTGGATGCTTT
GTCTTTCTTTCTTTTGTCTGATTGCTCTGACTAGCACTTT
CAGTAATGTGTTAAATAGGAGTGGTGAGATTGGGCATCAT
TGTCTTGTTCCAGTTCTCTAGGAGAATGATTTGAGCTTTT
ACTCATTCAGGATAATGTTGGCTGTGAGTTTGTTATAGAC
TGCTCTTAGTGTTTTGATGTATGTTCTGTCAATGTCTAGT
TTATTGAGGGTTTTTATCATAAAGAGATGTTGGATATTAT
CAAGAGCTTTCTCTGCTTCTATCAAGATGATCATGTAGCT
TTTGTTTTTGATTCTGTTTATGTGGTAAATGACATTTATT
GATTTGTATATATTAAACTAGCTTGCATCCCAGGAATAAA
GCCATTTTATTGTGCTGAGTTAACTTTTTAATGTGCTGCT
GAATTTGACTGGCTAGTATTTTAATGAGGATTTTTGTGTC
TATGTTCCTGAAGGATGTTGGTCTAGAGTTTTATCTTCTC
ATTGCATCTCTGCCAGATTTTGGTATCAGAATGATGCTGG
CTTCATAGAATAAACTAGGGAGGAGGACCTTCTCCTCAAT
CTTTTGAAATAGTTTTAGTATAACTGGTATCAGTTCTTCT
TTGTACATCTGGTGGAATTTGGTTGTGGATCCATCTAGTA
TGGGGCTTTTTGTTGTTGTTGTCATGTTCTTTGTTACTGA
TTCAATTTCAAAAGTTGACTTTGGTCTAATTAGGGTTTCA
ATCTCTTCCAGATTCAATCTTGGGAGATTGTGTGCCTCAA
GGAATTTATTTATTTTCTCTAGATTTTCTAATTAGTCTGC
ATAGAGTGGTTCATTGTTTCTCTGAGGATCTTTTGTATTT
TTGTGGGATAAATTATAATATCACATTTGTCACTTCTGAT
TGTGCTTATTTGGATTTTCTTTTTCTTTGTTGGTCTAGTT
AGGGGTTTATCAATATTATTTATTTTTTCAAGACCCAACA
GTTGGTTTCATTGATCTTTTGTATGGATTTTTGCATCTTA
ATATCATTACATTATTATCTAATTTTAGTTATTTCCTTTC
TTCTGCTAGTTTTGGGATTGGTTTGTTCTTTCTTTTTTTT
TTTTTTTTAATATTTCCTTTAGGTGCAAAGTTAGATTGCT
AATTTGAGACCTTTCTAACTTCTGATGAAGGTGTTTAGGT
CTATAAACTTTCCTGTTACCACAGCTTTGGCTGCATTCCA
CAGATTTTTGTATTGTTGTGTCCTTATTTTCATTGATTTA
AAATAATGTTTTATTTCTTTCTTAATTTTAATGTTTCCCC
AGGAGTTATTCATTAGTAAGTTGTTTAATTTCCATGTATT
TGTGTAGTTTTGAGAAATATTCTTGGCATTGATTTCTATT
TTTATTGCACTGTGGTCTGAGAGTGTGCTTTGTATGATTT
CAATTTTTTTGAATTTATTGAGGCTTGCTTTCTGACCAGG
CATGTGGTCAATCTTAAGACATATTCAATGTGCAGATGAG
AAGACTATATATTCTGTGTTTTTTGGGTGGAGTATTCTGT
ATATGTCTATTAGATCCAATTGGGCAAGTGTTGAGTTTAA
ATCCAAAGTTTCTTATTTATTTATTTATTTTATTTATTTA
TATATTTATTTTTGAGCTGGGGTGTCACTCTTTTGCCCAG
GCGGTAGTGTAGTGGCCTGATCACAGTTCACTGAAGGTTT
GGCCTCTCAGGCTCAATTGATCCTCCTGCCTCAGCCTCCT
GAATAGTTGGGATTACAGGTGCATGCCACCATGCCCTGCT
AATTTTTGTATTTTTTATAGAGACGGGATTTGTTGTGTTG
TCCAGGTTGGTCTCAAACTCCTGGGCTCAAATGATCCATC
CACCACTGTGCCTAACCTCAGAGTTTCTTTTTTAGATTTT
TGTTTTGATGTGATCCATCTAACGCTGACAGTGGGGTGTT
GAAGTCTCCCACTATTGTTGTGTAGTTGTGTAAATGTTTT
TGTAGGTCTAAAAGAAGTTGCTTTATGAATCTGGGTGCTC
CAATATTGGATGTATATATATTTAGGGTAGTTAAACTTTT
TGTTGGAGTGTATCCTTTGTCATTATGTAAGCCCTTCACT
GTCTGTAATTTTTATTAAAGTCTGTTTCATCTGATGTAAA
AATAATGACTCCTGTTTTTGTTTGTTTGTTTTCTATTTTC
ATGGTAGATCTTACTCCATCCTTTTACTTTGTGCTGGTGG
GTATTGCCACATGTGACATGGATCTCTTGAAAACAACAGA
TGGTTGGGTCTTGTCTTTTAATCCAGATTGCCAGTCTGCA
TCTTTTAAGTGAGACATTTAGCCCATTCACATTCAAGATT
AGTATTGATATGTGTGATTCTGATCCTATCATGGTGTTGT
TAGCTGATTGTTATATAGACTTGATTGCATAGTTACCTTA
TAGTGCCTGTGGGCTATGGGCTTAGATGTGCTTCTGTGAT
AGCAGGTGTCATTCTTTTGAATCCATATTTAGTATTCCCT
TAAGGACCTCTTGTACAGTTGGTCTGGTTGAAATGTATTC
CCTCAGCATGTGCTTGTTACAGAAAGATTTTACTTCTCTT
TAACTTATGAAGTTTAGTTTGGCAGGACATGAAATTCTTG
GTTGGAATTTCTTTACTTTAAGGACAGTAAAAATAGACCT
CTAATCTTATCTGGCTTGTAAGATTTCTGCTGAGAAATCT
GCTGCTAGCCTGACGGGATTTTTTTCTGTAGGTGACCTGC
CCCATACTCTCTAGTTGTTTTTAAAGTTTTTTGTTTTGTA
TTGACCTTGGTGAATCTAATGACTATGGGCCTTGGGAATG
GTCATCTTGTATCTGGCTGAGGTTCTCTGTATTTTCTTAG
ACTTGCATATTGACTTCTCTAGTGAAATCAGGGAAATTTT
TATGAACTGTGTCCTAAAATATATTTTCCATATAGCTTAT
TCTCTCTCCTTCTATCTCAGAAATGATGCTAAGTCATTTG
GTCTCTTTATATAATCCCATATTTATCAGATAATTTTTTC
ATTTTTCTTATTTATTTTTCTTTATTTTTGTCTGACTGTG
CTGGTTCAAATAACTCATACTTTAGCTCTGAGATTATTTT
CTCAGCTTGGTCTATTATGCTGTCAATACTTCCAATTCTA
TTATGAAATTCTTGTAGCCAATATTTCAGCTCATGCTCAG
TTTGGGTTAGTCTTAAAATGGGAATTTTATCTTTCAGCCT
TGAATTGATTTACTGGATTGCTTGGCTTCCTTGGATTGAG
TTTCAATTTTCTTGCCAGGTTCAGAATTCTTTGTCTGTCA
TTTCAGACAATTCAAACTGGTTAAGAACCATTGCTGGGGT
GCCAGTGGGCTCATTTGGAGGTAAGGGAACACTCTGGCTT
TTTAAATTGCCAGAGTTCTTGTGCTGATTCTTGCTCATCT
GGGAGGGCTGATACTCTTTTAATTGAGGTATAAATTGAGT
TTCATCTGTTGACTTCATTTCTGGAAGTTTTCTGGGGACT
AAGGCTCTGTACAGGGTCTTTCTTTGTTGTAGAATTCTTG
CTCTTGGTTTCATAGCGGGTAAAGTTAGTAAAGTGATTTT
TGACTTTGTAATTTGGGCTGCGTTTTAGTAGATGGCAGTT
GACAGCAATGAGCAGTAGGTAAGCTCTTACTCAGTCACAT
GGTTCCTTTATGTATCTTTGCATTTGCAGTTGTGTACTGT
GGATTAAGGATGAGAGAGGTAACTCCCTCACCAGGTCTGC
TGATAGGCTTTGGGGGAGCCCCTTCTGATGCTACACCCTT
ACTAGACTGACCTTGTGGAAGGAGACACAGCTAGGTCTCA
CACCAGCCTATTCACCTGTGCAGTTAAGCCCTCTCAATAT
TTTTTGAGTATGGGCTCCTCCATCCCAGACCTGAGAAACA
GCCCTGAGGGCCAACCACAACAGATGCACACCCAGGCTTA
CCAAAAAGGCATGTGGCCATGTCCCAGGCCTGCAAAATTG
CCCCATGGGCCACCTTCAGCAGATATTTCCCTAGGCCACC
AAGCAGTTATGTGCCCATGTTCTGGGCCTGAGAAACTGCC
CTGAGGGCCATCCCTGGCAGACATGTCCCCAGGCCAGATG
AGGAATCACACATGGTGCCCCTGACTAGAGTAACAGTCAC
GTGGTTCCAACCCCAGTGAGCCAGACATCAAGTTGGCCAA
TCTGCTGTGTACATGCATGCACCCCTAACCTGAGAAACAG
ACCAATGAGTCCACCCCTAGCAAAGCCACACCACCATTGC
CACACTCATTTCAGCATGGGTCACTGAGACACTTGTAAAT
GTCACTAACACGGGTTACAGCTAAAGAAACCACACAGAGA
CCACACTACTACATCCACCTAGAACCAAAGCCAATGCACC
TTACAGAATCAACACCTCAAGACCCACCTAAACAAATAAA
TATTTCTCTGTAAAACCTATTTCATAAAATTGGAAGTGGT
GACTGTTTCATCAGATGCATAGTTATCAACATAGGAATAG
GTAAAATGTGAAAAAAGGAAACATGACACTTCCAAAGTAA
CGTAACAATTCTCCAATAATAGACCCCAATCATAAGGAAA
TATATAAAATGCCAGAAAAAGAATTTGAAATAGCAATCTT
CAGGAAACTCAGTGAGATACAAGGGCCCAATAAAAAAAAG
GAAACTGCAGGCCAATGCCCCGATGAACATAGATGCAAAA
ATCCTTGAGAAAGTACTAACAAACTGATTCCAACAATACA
TCAAAAAAGATAATGCACTATGATCAAGTGGGATTTATCC
CATGGATGCAAAGATGGTTCAACATATGAAAATTAATAAA
CAGGATACATCATATCAACAAAATGAATGACCAACCCATA
TGATCCCTTTCAAAATACCAAAGACATTTGTCACAGAAAC
AGAAGAATAAAAAAAAGCATTTGATAAAATTCAACACCCC
TTCATGACAAAAACTCTCAATAAATTGTGTATAGAGGGAA
AGTAACTCAACACAATAAAGGCCATGTGACAAACCTACAG
CTAACATCATAGTAAATGGGGAAAAGCTGAGAGCTTTTGC
TCTAAGCACTGGAATAAGACAAAGGTGCCAACTGTCACTA
CTTTTATTCAACATAGTCCTGGGAGTCCTAGCCAGAGCAA
TTAGGCAAGAGAGAGAAATAAAGGGCATCCAAATTGGAAA
GGAAGATATCAATATGTCCTTGTTTTCAGAGAGCATGATT
TTATATATAGAAAAACCTACAGACTTTATGAAAAAACTCT
TATAAGTAATAAATGAATTCAGTAACCTTGCAGAATACAC
AATAAATATACAAAACTCAGTAATGTTTCAATACATGAAC
AACAAACTACTTGAAAAAGAAATCAAGAAGGAAATCTCAC
ATATAATATTTACAAAAGAAAAATACCTAGAAATAAATGT
AACCAAGCAGTTACAAGACCTCTATAAGGAAAACTACAAA
ACACTTATTCCTTGCTCATGGATCAAAGTAATTAATACTG
TTAAAATGACCATGCGGTACGTCTAGTTCTAGATCCTTGA
GGAATCGCCACACTGTTTTCCATAATGGTTGAACTAGTTT
ACAGTCCCACCAACAGTGTAAAAGTGTTCCTATTTCTCCA
CATCCTCTCCAGCACCTGTTGTTTCCTGACTTTTGAATGA
TTGCCATTCTAACTGGTGTGAGATGGTATCTCATTGTGGT
TTTGATTTGCATTTCTCTGATGGCCAGTGATGATGAGCAT
TTTTTCATGTGTCTGTTGGCTGTATGAATGTCTTCTTTTG
AGAAATGTCTGTTCATATCCTTTGCCACTTTTTGATGGGG
TTGTTTGTTTTTTTCTTGTAAATTTGTTTGAGTTCTTTGT
AGGTTCTGGATATTAGCCCTTTGTCAGATGAGTAGATTGC
AAACATTTTCTCCCATTCTGTAGGTTGCCTGTTCACTCTG
ATGGTAGTTTCTTTTGCTGTGCAGAAGCTCTTTAGTTTAA
TTAGATCCCATTTGTCAATTTTGGCTTTTGTTGCCGTTTC
TTTTGGTGTTTTAGACATGAAGTCCTTGCCCATGCCTATG
TCCTGAATGGTACTACCTAGGTTTTCTTCTAGGGACCCAG
CCATCCCATTACTGGGTATATACCCAAAGGATTATAAATC
ATGCTGCTATAGAGACACATGCACACGTATGTTTATTGCG
GCACTATTCTCAATAGCAAAGACTTGGAATCAACCCAAAT
GTCCATCAGTGACAGACTGGATTAAGAAAATGTGGCACAT
ATACACCATGGAATACTATGCAGCCATAAAAAAGGATGAG
TTTGTGTCCTTTGTAGGGACATGGATGCAGCTGGAAACCA
TCATTCTTAGCAAACTATCACAAGAACAGAAAACCAAACA
CCGCATGTTCTCACTCATAGATGGGAACTGAACAATGAGA
TCACTTGGACTCGGGAAGGGGAACATCACACACGGGGCCT
ATCATGGGGAGGGGAGGGGAGGGATTGCACTGGGAGTTAT
ACCTGATGTAAATGACGAGTTGATGGGTGCAGCACACCAA
CATGGCAGAAGTATACATATGTAACAAACCTGCACGTTAT
GCACATGTACCCTAGAACTTAATAATAATAATAATAATAA
TAATAATAATAATAATAATAAAATGACCATGCTACCCAAA
GCAATCTATAGATTCAATGCAATCCATATCAAAATACTAA
TGACATTCTTCACATAATTAGAAAATTTTAAAAAAAATTG
TATGGAATCACAAAAGACCTCAAATAGCTAAAGGAACACT
GAGCAAAAAGAACAAAGCTGTAGGTGCCACACTACCAGAC
TTCAAAATGTACTACAAAGACTACAAAGCTGTAGTAACAA
GAACAACAAAAAAGAGCATGATATCAGCATATAAACAGAT
ACATAGGCTAATGTAACAGAATGGAGAATTCAGAAAGTAA
TCCATGTATCTCCAGCCAATTGATTTTTGAAGTTTGAATT
AAAGCCACTAAGAACACTCATTGGAGAAAGGATAGTCTCT
TTAATATATTGTGCTGGGAAAACTGAATATCTATGTGCAG
AAGAATGAAACTAAACTCCCACTTCTCACCCTATTCAACA
ATGAGCTCCAAATGGGACAAATAACTAAATCTAAGACCTC
AAACTATAAGAGCACTAGAAAAAACAATAGTAGAAACACT
TCAGGACACTGGTCTGGGAAAAGATTTTATGAATAAGACT
TCAAACACATAGGCAACAAAAGCAAAAACAAATGGGGCTA
TATAAAACTAAAAAGCTCTGTATAACAAAGAAAATAATCA
ACATAAAGAAAAAACAGCCTACAAAATGGGAGAAAATGTT
TTCAAACTATTCACCCAATAGGGGATTAATATCCAGAATA
CACAAGAAACTCAAATATCTCAACAGCAAAAGAACAAACA
ATTCAATAAAAAGGGGGCAAATAACATGAACAGACATTTC
TCAAAAGAAGACATACAAATGGCTAATAAATCTATATACA
AAAATACTCAACATCACTAAGCATCAGAGAAATGCAATTC
AAAACCACAGTGAGAGCTGGGTGCGGTGGCTCCTGCCTGC
GGCTCCCGCCCGCAATCCCAGCACTTTGGGAGGTCAAGGA
GGGTGGATCCACCGAGGTCAGGAGTTCACGACCAGCCTGG
CCAACATGGTGAAACCTCATTTCTACTAAAAATACAAAAA
AATTAACTGGGCGTGGTGGTGCATGCCTGTAGTCCCAGCT
ACTTGGAAACTGAGACAGGAGAATCACTTGAACCCAAGAG
GCGGAGGCTACAGTGAGCTCAGATGGTGCCAAACTGCACT
CCAGCCTGGGTGACAGAGTGAGACTCCATCTCAGGGAAAG
AAAAACAAAAATACACTGAGGTATCTGCTCACCCCAGTTA
GGATGGCTGTTACCAAGAAGACAAAAAATAACAAATGCTG
GTGAAGATGCAGAAAAAAATAGAACTCTTATACACTATTG
GTGGGGATCTGAACTACTACAGCTTCCATAAAGAACAGTA
TGGAGGTTTCTCAAACAACTACAAATAGAACTACCACATG
ATCTAGCAATCTCACTACTGGGCATTTATCCAAAGGAAGG
GAAATCAGAATATTGAAGAGACATTTGCACCCCCATGTTT
ATTGTGGCACTATTCACAATAACCAATATACAAAATCAAC
CTAGATTTCCAACAAAAGATTAATGGATAAAGCAAATGTG
GTATACATACACACAATGAAATATTATTCAGTCATAAAAG
AATAAAATTCCATCATTTGCCATGACATGGATGGAACTAG
AAGACATTATATGAAGTGAAGTAATCCAGGAATAGAAAGT
AAAACACTGCATATTCTTACTCATATAATGGAAGCTAAAA
ATGCTTATCTCATAGAAGTGAAAAGTACAGCAGAAGATAC
TAGAAGTTGGTAAAGGTAAGGGAAAGAGGAGAACAGGGAA
AAGTTCTTAAAAGATATGAAATTGTAGTTAGATAGGAGGA
ATAAATTCTAGAGTTCTATAGCCCTGTAGAATTACTATAG
AGTTAACAATAATATACTATATAGTTTCAAATAACTAGAA
TGAAAAAAAGTGAATGTTCAAGATGTTCAAGAACTGAATG
TTCAAGAAATAATAAATGTTCAAGATGATGAATATGCTAA
TTACCTTTATCTGCTCACTATGCATTATATGTATTGAAAT
ATCACTATGTACCCCATGAATGTGTACAATTATTGTAGGC
CAATGAAAAGAAAAAGGTATAATTTGTGGGGAGTGGATGG
AGGAGGAAGTGTCATGGTGCCAGACGTGGAGCTTTTTCTC
ATTGGCTCTTATTAGGGAACAGCTGGATGACAGGCCAAGT
AGCTACTGTGGAGTGCAGGTCGATAAAGAGTCTCCTAGTG
CCAGCAGATGGCCAACCTTATCCAAGATGTGGGACAGCAT
CTCAATGTCTCTCAGCTTACAGTAAACACTGCAATTGTTT
ACATGTACTATTCTTTCACCAAATTCATTAGGAATCCTTG
GAGTAAAATGTCTGCAGACTGATGAGGAGGTAATGTGAAT
GAATTAGTGGATTTCACCAGAAACTTTGGAAGAGTGCTGG
GTATCAGTGTTGCACTAAAGGAAGATGAAAATTGAGCTCT
CTTTAGAGGAAACAGAAATAATTCTGTGAGGAGTGTGGAT
AATATTGTCAACCTGTAATTTTTTGGCAGTGAAAGGGGAG
GAACAGGCTCAAAAACTTGAACATGTTATTAAAGTAGCAC
ATGCTTGTCTTCACTCCCTAGAGTGCTGGATACTAAATGT
GGTACTTACTTTCAACAGACTCAAGAACTGGTTTTAATTG
AAACCATAACCCTACAAACACCAGATTCTGAGATCAGCAT
TGAACATCTACAATCAGATGTGGTAAAATGTACCAAGTTA
GTAAAAGCAAGCAAGGATTTGACACAGACATCTTATTTCA
TGGCTAAAAACAGTCTGCATCACATAACCTTCTCTCTTCA
GTACAAACCAACAGTGATAGCACATGTATACATTCATTTG
ACTTACAAATGATCCAATTGAGAGATTCCTGTGTTCATTG
ATGGAAAGCGTTGGTGGTAATATGTGGATTCTACAGTTAC
TCTAGAATTATTAGATGAGCTAAAATATGAGTTTCTAAAA
ATATTAGAGAAAACACCTGTTAAGTTGAAAAGGATCAGAA
ACTGGAAGGCCAATCAGTCATTTAATAAACCAAAAATAGA
TGGTATTTATCAGAGACACCACTTCTTTATCTTTGGTCCA
GAATTCCATTTTAATAGATAGTATCACAGATGTGCCTATA
AACCCACGTTTTCAGAAATGATCTACATTGGCATTCCCTA
GGCCACTACTTCTTTTCTTTTCTCTTTTTTTAATTAAGTG
TCAGAATACATGTGTAGAACATGCAGGTAGGTATACGTGT
GCCATGGTGGTTTGCTGCACCTATTGACCCCTCGTCTAAG
TTCCGTTCCCTCACCCTCCCCACCCCGTAACAGGCCCTGG
TGTGCATTGTTTCCCTTACTGTGTCCACGTGTTTTCATTG
ATCAACTCCCACTTATGAATGAGATCATGTGGTGTTTGGT
TTTTGTTTCTGTGTTAGTTTGCTGAGGATGATGGCTTCCA
GCTTCATCCATGTCTCTGTAAAGGACAGAAACTCATTCTT
TTTCATAGCTGCATAGTATTCCATGGTGTTTATGTACCAC
ATTTTCTTTTTTTAAAAAATTATTATTATATTTTAAGCTC
TAGGGTACATATGCACAACGTGCAGATTTGTTACATATGT
ATACATGTGTCATGTTGATGTGCTGCACCCATTAACTTGT
CATTTACATTAGGTTTATCTCCTAATGCTATCCCTCCCCC
ATATCCCCTCCCCACAATAAGCCCCAGTGTGTGATGTTCC
CCTTCCTGTGTCCAAGTGATCTCATTGTTCAGTTCCCACT
TATGAGTGAGAACATGTGGTGTTTGGTTTTCTGTTCTTGC
GATAGTTTGCTGAGAATGATGGTTTCCAGCTGCATCCATG
TCCCTACAAAGGACATGAACTCATCCTTTCTTATGGTTGC
ATAGTATTCCATTGTGTATATGTGCCACATTTTCTTAATC
CAGTCTGTCACTGATGGACATTTGGGTTGATTCCAAGTCT
TTGCTATTGTGAATAGTGCTCCAGTCAACATATGTGTGCA
TGTGTCTTTATAGCAGCATGATTTATAATCCTTTGGGTAT
ATACCCAGTAATGGGATGGTTGGGTCAAATAGTATTTCTA
GTTCTAGATCCTTGATGAATCACCACACTGTTTTCCACAA
TGGTCGAACTAGTTTACAGTCCCACCAACAGTGTAAATGT
GTTCCTATTTCTCCACATCCTCTACAGCACCTGTTGTTTC
CTGATTTTTTAATGATTGCCATTCTAACTGGTGTGAGATG
GTATCTCATTGTGGTTTTGATTTGCATTTCTCTGATGGTG
AGTGATGATAAGCATTTTTTCATGTGTCTGTTGGCTGTAT
GAATGTCTTCTTTTGAGATGTCTCTGTTCATTTCCTTTGC
CCACTTTTTGATGGGGTTGTTTGTTTTTTTCTTGTAAATT
TGTTTGAGTTCTTTGTAGGTTCTGGATATTAGCCCTTTGT
CAGATGAGTAGATTGCAAAATTTTCTCCCATTCTGTAGGT
TGCCTGTTCACTCTGATGGTAGTTTCTTTTGCTGTGCAGA
AGCTCTTTAGTTTAATTAGATCCTATTTGTCAATTTTGGC
TTTTGTTGCCATTGCTTTTGGTGTTTTAGACATGAAGTCC
TTGCCCATGCCTATGTCCTGAATGGTATTACCTAGGTTTT
GTTCTAGGGTTTTTATGGTTTTAGGTCTAACATTTAAGTC
TCTAATCCATCTTGAATTAATTTTGTATAAGGAGTAAGGA
AAGGATCCAGTTTCAGCTTTCTACTTATGGTTAGCCAATT
TTCCCAGCACCATTTATTAAATAGGAATCCTTTCCCCATT
TCTTGTTTTGTCAGGTTTGTCAAAGATCAGATGGCTGTAG
ATGTGTGGTATTATTTCTGAGGGCTCTGTTCTGTTCCATT
GGTCTATATCTCTGTTTTGGTACCAGTACCATGCTGTTTT
GGTTACTGTAGCCTTGTAGTATAGTTTGAAGTCAGGTAGT
GTGATGCCTCCAGCTTTGTTCTTTTGGCTTAGGATTGTCT
TGGCAATGTGGGCTCTTTTTTGGTTCCATATGAACTTTAA
AGCAGTTTTTCCAATTCTGTGAAGAAAGTCATTGGTAGCT
TAATGGGGATGGCATTGAATCTATAAATTACCTTGGGCAG
TATGGCCATTTTCACAATATTGATTCTTCCTATCCATGAG
CATGGTATGTTCTTCCATTTGTTTGTGTCCTCTTTTATTT
CACTGAGCAGTGGTTTGTAGTTCTCCTTGAAGAGGTCCTT
TACATCCCTTGTAAGTTGGATTCCTAGGTATTTTATTCTC
TTTGAAGCAATTGTGAATGGAGTTCATTCATGATTTGGCT
CTCTGTTTGTCTGTTACTGGTGTATAAGAATGCTTGTGAT
TTTTGCACATTGATTTTGTATCCTGAGACTTTGCTGAAGT
TGCTTATCAGCTTAAGGAGATTTTGGGCTGAGACAATGGG
GTTTTCTAAATATACAATCATGTCATCTGCAAACAGGGAC
AATTTGACTTCTTCTTTTCCTAACTGAATACCTTTATTTC
TTTCTCTTGCCTGATTGCCCTAGCCAGAACTTCCAACACT
ATGTTGAATAGGAGTGGTGAGAGGGCATCCCTGTCTTGTG
CCAGTTTTCAAAGGAATGCTTCCAGTTTTGCCCATTCAGT
ATGATATTGGCTGTGGGTTTGTCATAAATAGCTCTTATTA
TTTTGAGATACGTTCCATCAATACCGAATTTATTGAGAGT
TTTTAGCATGAAGGGCTGTTGAATTTTGTCAAAGGCCTTT
TCTGCATCTATTGAGATAATCATGTGGTTTTGTCTTTGGT
TCTGTTTATATGCTGGATTACATTTATTGATTTGCATATG
TTGAACCAGCCTTGCATCCCAGGGATGAAGCCCACTTGAT
CATGGTGGATAAGCTTTTGATGTGCTGCTGGATTGGTTTG
CCAGTATTTTATTGAGGATTTTTGCATCGATGTTCATCAG
GGATATTGGTCTAAAATTCTCTTTTTGTTGTGTCTCTGCC
AGGCTTTGGTATCAGGATGATGTTGGCCTCATAAAATGAG
TTAGGAGGATTCCCTCTTTTCTATTGATTGGAATAGTTTC
AGAAGGAATGGTACCAGCTCCTCCTTGTACCTCTGGTAGA
ATTCAGCTGTGAATCCATCTGGTCCTGGACTTTTTTGGTT
GGTAGGCTATTAATTATTGCCTCAATTTCAGAGCCTGTTA
TTGGTCTATTCAGGGATTCAACTTCTTCCTGGTTTAGTCT
TGGGAGAGTGTAAGTGTCCAGGAAATTATCCATTTCTTCT
AGGTTTTCTAGTTTATTTGCATAGAGGTGTTTATAGTATT
CTCTGATGGTAGTTTCTTTTGCTGTGCAGAAGCTCTTTAG
TTTAATTAGATCCCATTTGTCAATTTTGGCTTTTGTTGCC
ATTGCTTTTGGTGTTTTAGACATGAAGTCCTTGCCCATGC
CTATGTCCTGAATGGTATTACCTAGGTTTTCTTCTAGGGT
TTTTATGGTTTTAGGTCTAACATTTAAGTCTCTAATCCAT
CTTGAATTAATTTTGTATAAGGAGTAAGGAAAGGATCCAG
TTTCAGCTTTCTACTTATGGCTAGCCAATTTTCCCAGCAC
CATTTATTAAATAGAATCCTTTCCCCATTTCTTGTTTTGT
CAGGTTTGTCAAAGATCAGATGGCTGTAGATGTGTGGTAT
TATTTCTGAGGGCTCTGTTCTGTTCCATTGGTCTATATCT
CTGTTTTGGTACCAGTACCATGCTGTTTTGGTTACTGTAG
CCTTGTAGTATAGTTTGAAGTCAGGTAGTGTGATGCCTCC
AGCTTTGTTCTTTTGACTTAGGATTGTCTTGGCAATGTGG
GCTCTTTTTTGGTTCCGTATGAACTTTAAAGCAGTTTTTC
CAATTCTGTGAAGAAAGTCATTGGTAGCTTAATGGGGATG
GCATTGAATCTATAAATTACCTTGGGCAGTATGGCCATTT
TCACAATATTGATTCTTCCTATCCATGAGCATGGTATGTT
CTTCCATTTGTTTGTGTCCTCTTTTATTTCACTGAGCAGT
GGTTTGTAGTTCTCCTTGAAGAGGTCCTTTACATCCCTTG
TAAGTTGGATTCCTAGGTATTTTATTCTCTTTGAAGCAAT
TGTGAATGGAGTTCATTCATGATTTGGCTCTCTGTTTGTC
TGTTACTGGTGTATAAGAATGCTTGTGATTTTTGCACATT
GATTTTGTATCCTGAGACTTTGCTGAAGTTGCTTATCAGC
TTAAGGAGATTTTGGGCTGAGACAATGGGGTTTTCTAAAT
ATACAATCATGTCATCTGCAAACAGGGACAATTTGACTTC
TTCTTTTCCTAACTGAATACCTTTATTTCTCCTGCCTGAT
TTCCTGGCCAGCACTTCCAACACTATGTTGAATAGGAGTG
GTGAGAGGGCATCCCTGTCTTGTGCCAGTTTTCAAAGGAA
TGCTTCCAGTTTTGCCCATTCAGTATGATATTGGCTGTGG
GTTTGTCATAAATAGCTCTTATTATTTTGAGATACGTTCC
ATCAATACCGAATTTATTGAGAGTTTTTAGCATGAAGGGC
TGTTGAATTTTGTCAAAGGCCTTTTCTGCATCTATTGAGA
TAATCATGTGGTTTTGTCTTTGGTTCTGTTTATATGCTGG
ATTACATTTATTGATTTGCATATGTTGAACCAGCCTTGCA
TCCCAGGGATGAAGCCCACTTGATCATGGTGGATAAGCTT
TTGATGTGCTGCTGGATTCGGTTTGCCAGTATTTTATTGA
GGATTTTGCATCGATGTTCATCAGGGATATTGGTCTAAAA
TTCTCTTTTTTGTTGTGTCTCTGCCAGGCTTTGGTATCAG
GATGATGTTGGCCTCATAAAATGAGTTAGGAGGATTCCCT
CTTTTTCTATTGATTGGAATAGTTTCAGAAGGAATGGTAC
CAGCTCCTCCTTGTACCTCTGGTAGAATTCAGCTGTGAAT
CCATCTGGTCCTGGACTTTTTTGGTTGGTAGGCTATTAAT
TATTGCCTCAATTTCAGAGCCTGCTATTGGTCTATTCAGG
GATTCAACTTCTTCCTGGTTTAGTCTTGGGAGAGTGTAAG
TGTCCAGGAAATTATCCATTTCTTCTAGGTTTTCTAGTTT
ATTTGCATAGAGGTGTTTATAGTATTCTCTGATGGTAGTT
TGTATTTCTGTGGGGTCGGTGGTGATATCCCTTTATCATT
TTTATTGTGTCTATTTGATTCTTCTCTCTTTTCTTCTTTA
TTAGTCTTGCTAGTGGTCTATCAATTTTGTTGATCTTTTC
AAAAACCAGCTCCTGGATTCATTGATTTTTGGAGGGTTTT
TGTGTCTCTATCTCCTTCAGTTCTGCTCTGATCTTAGTTA
TTTCTTGCCTTCTGCTAGCTTTTGAATGTGTTTGCTCTTG
CTTCTCTAGTTCTTTTAATTGTGATGTTAGGGTGTCAATT
TTAGATCTTTCCTGCTTTCTCTTGTGGGCATTTAGTGCTA
TAAATTTCCCTCTACACACTGCTTTAAATGTGTCCCAGAG
ATTCTGGTATGTTGTATCTTTGTTCTCATTGGTTTCAAAG
AACATCTTTATTTCTGCCTTCATTTCGTTATGTACCCAGT
AGTCATTCAGGAGCAGGTTGTTCAGTTTCCATGTAGTTGA
GCGGTTTTGATTGAGTTTCTTAGTCCTGAGTTCTAGTTTG
ATTGCACTGTGGTCTGAGAGACAGTTTGTTATAATTTCTG
TTCTTTTACATTTGCTGAGGAGTGCTTTACTTCCAACTAT
GTGGTCAATTTTGGAATAAGTGTGATGTGGTGCTGAGAAG
AATGTATATTCTGTTGATTTGGGGTGGAGAGTTCTGTAGA
TGTCTATTAGGTCTGCTTGGTGCAGAGTTGAGTTCAATTC
CTGGATATCCTTGTTAACTTTCTGTCTCGTTGATCTGTCT
AATGTTGACAGTGGGGTGTTAAAGTCTCCCATTATTATTG
TATGGGAGTCTAAGTCTCTTTGTAAGTCTCTAAGGACTTG
CTTTATGAATCTGGGTGCTCCTGTATTGGGTGCATATATA
TTTAGGATAGTTAGCTCTTCCTGTTGAATTGATCCCTTTA
CCATTATGTAATGGCCTTCTTTGTCTCTTTTGATCTTTGA
TGGTTTAAAGTCTGTTTTATCAGAGACTAGGATTGCAACC
CCTGCTTTTTTTGTTTTCCATTTGCTTGGTAGATCTTCCT
CCATCCCTTTATTTTGAGCCTATGTGTGTCTCTGCATGTG
AGATGGGTCTCCTGAATACAGCAAACTGATGGGTCTTGAC
TCTTTATCCAATTTGCCAGTCTGTGTCTTTTAATTGGACC
ATTTAGTCCATTTACATTTAAGGTTAATATTGTTATGTGT
GAACTTGATCCTGTCATTATGATATTAGCTGGTTATTTTG
CTCGTTAGTTGATGCAGTTTCTTCCTAGCATCGATGGTCT
TTACATTTTGGCATGTTTTTGCAATGGCTGGTACCAGTTG
TTCCTTTCCATGTTTAGTGCTTCCTTCAGGATCTCTTGTA
GGGCAGGCCTGGTGGTGACAAAATCTCTCAGCATTTGCTT
GTCTGTAAAGGATTTTATTTCTCCTTCACTTATGAAACTT
AGTTTGACTGGATATGAAATTCTGGGTTGAAAATTCTTTT
CTTTAAGAATGTTGAATATTGGCCCCTACTCTCTTCTGGC
TTGTCAAGTTTCTGCCAGAGGTCTGCTATTAGTCTGATGG
GCTTCCCTTTGTGGGTAACCTGACCTTTCTCTCTGGCTGC
CCTTAACATTTTTTCCTTCATTTCAACTTTGGTGAATCTG
ACAATTACATGTCTTGGAGTTGCTCTTCTCGAGGAGTATC
TTTGTGGTGTTCTCTGTATTTCCTGAATTTGGATGTTGGC
CTGCCTTACTAGGTTGGGGAAGTTCTCCTGGATGATATCC
TGAAGAGTGTTTTCCAATTTGGTTCCATTTTCCCCGTCAC
TTTTAGGCACACCAATCAGATGTAGATTTGGTCTTTTCAC
ATAATCCCATATTTCTTGGAGGCTTTTTTCATTTCTTTTT
ACTCTTTTTTCTCTACACTTCTCTTCTTGCTTCATTTCAT
TTATTTGATCTTCAATCTCTAGATACTCTTTCTTCCAGTT
GATTGAGTTGGTTACTGAAGCTTGTGCATTTGTCACGTAG
TTCTCGTGTCATGATTTTCATCTCTATCAGTTCTTTTAAG
GTCTTCTCTGCATTGATTATTCTAGTTATCTATTCATCCA
TTCTTTTTTCAAGGTTTTTAGTTTCTTTGCACTGGTTACG
TAGTTCCTCCTTTAGCTCTGAGAAGTTTGATCAACTGAAG
CCTTCTTCTCTCAACTTGTCAAAGTCATTCTCCGTCCAGC
TTTGTTCTGTTGCTGGCGATGAGCTGCGTTCCTTTGGAGG
GGGAGTTGCACTCTGACTTTTTGAATTTCCAGCTTTTCTG
CATTGCTTTTTCCCCATCTTCGCGGTTTTATCTGCCTTTG
GTCTTTGATGATGGTGATGTACTGATGGGGTTTTGGTGTG
ATTGTCCTTTCTATTCGTTAGTTTTCCTTCTAACAGTCAG
GACCCTCAGCTGCAGGTCTGTTGGAGTTTGCTTGAGGTCC
ACTCCAGACCCTGTTCGCCTGGGTATCAGCAGCGGAGGCT
GCAGAATGCTGAACAGCGAGTGTTGCTGTCTGATTCTTGC
TCTGGAAGCTTCATCTCAGGGGTGTACCTAGCCGTGTGAG
GTGTGAGGTGTCGGTCTGCACCTAGTGGGGGATGTCTCCC
AGTTTGGCTACTCAGGGGTCAGGGACCCACTTGAGCAGGC
AGTCTGTCCATTCTCAGATCTCAACCTCCGTGCTGGGAGA
ACCACTGCTCTCTTCAAAGCTGTCAGACAGGGACATTTGC
CTCTGCAGAGGTTTCTGCAGCCTTCTGTTTAGCTATGCCC
TATCCCCAGAGGTGGAGTGTACAGAGGCAGGCAGGCCTCC
TTGAGCTGCGATGGGCTCCACTCAATTCGAGCTTCCAGGT
GGCTTTGTTTACCTACTTAAGCCTCAGCAATGATGGCGCC
CCTCCCCCAGCCTCGCTGCCACCTTGCAGTTAGATCTCAG
ACTGCTGTGCTAGCAATGAGGGAGGCTCCGTGGGCATGGG
ACCCTCCCAGCCAGGTGTGGGATATAATCTCCTGGTGTAC
CATTTGCTAAGACCCTTAGTAATGGGCAGTATTAGGGTGG
GAGTTACCCAATTTTCCAGGTGCTGTGTGTCTCAATTTCC
TTTGGCTAGGAAAAGGAATTCCCTTCCCCCTTACGCTTCC
CAGGTGAGACGATGCCTCGCCCTGCTTCAGCTCTTGCTGG
TCTGGCTGCACCCGTAGACCAGCACCAACTGTCTGACATG
CCCCAGTGAGATGAACCCAGTACCTCAGTTGAAAATGCAG
AAATCACCTGTCTTCTTTGTTGCTCACACTGGCAGCTGGA
GGCTGGAGCTGTTCCTATTTGGCCATCTTGGGCATGCCTC
CCTGAGCCGGTATCACACATTTTCTTTTTTAAAAATTTGT
AAATTTATTTTATTTTACTTTAAGTTGTGGGATACATGTG
CAGAATGTGCAGGTTTGTTACGTAGGTATACACGTGCCAT
GATGATTTGCTGCGTCTATTGATTCATCCTCTAAATTCCC
TCATCTCACCCCCAATCCCTCAGCAGGCTCTGGGATGTGT
TGTTCCCCTCCCTGTGTCCATGTGTTCTCATTGTTCAACT
CCCACTTATGAGTGAGAACATGTGGTGTTTGGTTTTCTCT
TCCTGTGTTATCTTGCTGAGGATGATGTCTTCCAGTTTCA
TCCATGTCATTCCAAAGGACATGATCTCATTCTTCTTTAT
GACTGCATAGTATTCCACAGTGTGTATGTACTACATTTTC
TTTATCCAGTCTATCATTGATGGACATTTGGGTTGGTTCC
ATGACTTTTCTATTGTAAATAGTGCTGCAACAAACATATG
TGTGCATGTATCTTTATGGTAGAATGATTTATGTTCCTTT
GGTTATATACCCAGTAATGGGATTGTTGGGTTAAATGGTA
TTTCTGGTTCTAGATCCTTGAGGAATCACCATACTGTCTT
CCACAACGGTTGAACTAATTTACATTCCCTCCACAGTTTC
ACCAGTATCTATTGTTTCTTGACATTTTAATAATCACCAT
TCTGATTGGTGTGAGATTGTATCTCATTGTGGTTTTGATT
TGTATTTCTCTAGTGATCAGTGATATTGAGCTTTTTTTTC
TGTTTTTTTTGGCCACATAAATGTCTTCTTTTGAGAAGTA
TCTTTTCATATCCTTTGCCCACGTTTCGATAGGATTGTTT
GTTTGTTTGTTTGTTTTCTTGAAAATTTGTTTAAGTTCCT
TGTAAATTCTGGACATTAGACCTTTGTCAGATGGGAGATT
GCAAAATTTTTCTCCCATTCTGCAGTTATGATACTTCCTT
TGGCTGTGCAGAAGCTCTTTAGTTTAATTAGATCCCATTT
GTTGATTTTTGCTTTTGTTGCAACTGCTTTTGGTGTTTTA
TTCATGAAGTCTTGCCCATGCCTATGTCCTGAATGGTGTT
GCCTAGGTTTTCTTCTAGGGTTTTTATGGTTTTGGGTTTA
TATTTAAATCTTTAATCCATCTCAAGTTAACTTTTGTATA
AGGTGTAAGGAAGGGGTCCAGTTTCTGCATATGGCTAGCC
AGTTTTTCCAGCATCATTTACCCCATGTATTGAATAAGAG
ATTCTTTCCCCATTGCTTCTTTTTTTGTCAAAGATCAGAT
GGTTTTAGATGTGTGGTATTACTTCTGAGGGCTCTGTTTT
GTTCCATTGGTCTATATGTCAGTTTTGGTACAAGTACCAT
GCTGTTTTGGTTATTGTAGCCTTATAGTATAGTTTGAAGT
CAGGTAGTGTGATACCTCCAGCTTTGTTCTTTTTGCTTAG
GATTGTCTTGGCTATATGGGGTCTTCTTTGATTCCATATG
AAATTTAAAGAAGTTTTTTTTCTAATTCTGTGAAGAATAT
CAATGGTAGTTTGATGCATTCAATTCAATACCATTGAATC
TATAAATTACTTTGGGCAATATGACATTTTTAATGATATT
GATTCTTCCTATCCATGAGGATGGAATGTTTTTCCTTTTG
TTTGTGTCCTCTCATTTCCTTGAGCAGTGGTTTGTAGTTC
TCTTTGAAGAGGTCCTTCACATCCCTTGTTAGCTGTATTT
CTAGGTATTTACTTCTCTTTGTAGCAATTGTGAATGGGAG
TTCATTCGTGATTTGTCTCTCTGCTTGTCTACTGTTGGTG
TCAAGGAATACTTGTAATTTTTGCACACTGATTTTGTATC
CTGAGAATTTGCTGAAGTTGCTTATCAGCTTAAGGAGTTT
TGGGCTGACATAATGGGGTTTTCTAAATATATAACCATGT
CATCTGCAAACAGAGACAATTTGACTTCCTCTCTTTCTGT
TTGAATACCCTTTATTTATTTCTCTTGCCTGATTGCTCTG
GCCAGAACTTCCAATAATATGTTGAATAGGGGTGGTGAGA
GAGGGCATCCTTATCTTGTAATTGTTTTCCAAGGGAAAGC
TTCCAACTTTTGCCCATTCAATATGCTACTGGCTGTGGGT
TTGTCATAAATTGCTGCTATTATTTTGAGACATGTTCCAT
CAATACCTAGTTTATTGAGAGTTTTTAGCATAAAGGGATG
TTGAATTTTATTGAAGGCCTTTTCTGCATCTATTGAGACA
ATCGTGTGGTTTTGTCTTTGGTTCTGTTTATGTGATGGGT
TACGTTAATATATTTGCATGTGATGACCCAGACTTGCATC
ACAGGGATGAAGCCTACTTGATTATGGTAGATAAGTTCTT
TGATGTGCTGCTGGATTTGATCTGCAGGTATTTTATAGAC
AATTTTCACGTTGATGCTCATCAGGGATATTGGCCTAAAG
TTTTCTTTTTGTTGTTGTTGTGTTTCTGGCAGATTTTGAT
TATCAGGATGATTCTGGCTTCATAAAATGAGTTACGGAGG
AGTACCTCCTTTTCAATTGTTTGGAATAGTTTCAGAAGGA
ATGGTATCATCACCTCTTTGTACCTCTGGTAGAATTCAGA
TGTGAATCCATCTGGTCCTGGGATATTTTTTGGTTGGTAG
GCTATTAATTGCTGCCTCAATTTCAGAACTTTTTGTTGAT
CTATTTAGGGATTTGACTTCTTCCTGGTTTAGTCTTGGGA
GGCTGTATGTGTCCAGGAATTTATCCAGTTTTCCTAGATT
TTCTAGTTTATTTGCATATAGATGTTTATAGTATTCTCTG
ATGGTAGTTTGTATTTTTCTAGGGTCAGTGGTGATATCCC
CTTTATTACTTTTTATTGTGTCATTTAATTATTCTCTCTT
TTCTTCTTTATTAGTCTAGCTAGTCGTCTATCTATTCTGT
TGATTTTTTCAAAAAAACCAGCTTCTGGATTCAGTGATTT
TTTGGTGAGTTTTTTGTGTCTCTATCTCCTTCAATTCTGT
TCTGCACTTAGTTATTTCTTGTCTTTTGCTAGCTTTTGGA
TTAGTTTGCTCTTGTTTCTCTAGCTCTTCTAATAGTGATG
TTAGGGTGTCAATTTGAGATATTTCTGGCTTTCTGATGTG
AGTATTTAGTGCTATAAGTTTTTCTCTACACACTGTTTTA
GCTGTATCCCAGAGATTTCGGTACATTGTCTCTTTGTTCT
CATTGGTTTCAAAGAACTTCTTGATATCTGCCTTAATTCC
ATTATTTACCCAGAAGTCATTTAGGAGCAGGTTTTTCAAT
TTGCATGTAATCATGTGGTTTTGAGTGAGTTCCTTAATCC
CGAGTTCTAATTTGATTGCACTGTGGTCTGAGAGACTCTT
TGTTATGATTTAGTTCTTTTGCACTTGCTGAGGAGTGTTT
TACTTCCAATTATGTGGTCGATTTTAGAATAAGTGCTATG
TGGCACTGATAGGAATGTGTATTCTGTTGATTTGGGATGG
AGAGTTCTGTAGATGTCTATTAGGTCCACTTGATCCAGAG
CTGAGTTCAAGTCCTGAATATTCTTGTTAATCTTCTGTCC
TTTGATCTAACATTGACAGTGGGGTGCTAAAGTGTCTCAC
TACTATTGTGTGGGAGTCTACGTGTCTTTGTAGGTCTCTA
AGAACTTGTTTTATGAATCTGGATCCTCCTGTATCTGATG
TCTGTATATTTAGGATAGTTAGCTCTTCTCATTGAATTGA
TCCCTTTGCCATTATGCAATGCTCTTCTTTGTCTTTTTTG
AAATTTGTTGGTTTAAAGTCTGTTTTGTCAGGGACTAGGA
TTGAACCCCATGGTTTTGCTTGTTTGTTTGTTTGTTTTTT
GCTTTTTATTTGCTTGGTAAATTTTCCTTCATCCCTTTAT
TTTGAGCCTATGTGTATCTTTGCACGTGAGATGAATCTCC
TGAATATAGCACACTGATGGGTCTTGATTTTTTATCCAAT
TTGCCAGTCTGTGTCTTTTAACTGGCGTATTTATCCCATT
TACATTTAAGGTATTGTTATGTGTGAGTTTGATCCTGTCA
TCGTGATGCTATCTGTTATTTTGCACACTAGTTGATACAG
TTTCTTCATAGTGTCATTGGTCTCTACATTTTGGCGTATT
TTTGCAGTGACTGGTACCAGATTTTCCTTTCTATATTTAG
TGCTTCCTTCAAGAGCCTTTGCAAGACAGGTCTAGTGGTG
ACAAAATCCCTCAGCATCTGCTCGTCTGAAAAGGATTTTA
TTTCTCCTCTGCTTATGAAGCTTAGTTTGGTGGGATATGA
AATTCTGGGTTGAAAATTCTTTTCTTTAAGAATGTTGAAT
ATTGACCCTTAATCTCTTCTGGGATGTAGATTTTCTGCTG
AGAGGTCCACTATTAGTCTGATGGGCTTCCCTTCGTGGGT
GGTGACCTGGCCTTTCTCTCTGGCTGCCCTTAACACCTTT
TCCTTCATTTTGCCTTTGGAGAATCTGATGATTATATGTC
TTGGGGTTGTCCTTCTCACAGAGTATCTTAGTGGTGGTGT
CCTCTGTATTTCACAAATTTGTGTTGGCCACCTTGCTAGG
TTGGGGAAGTTGTTTCGGGTAATATCCTGAAGTGTGTTTT
CCAGCTTGTTCCCATTCTCCCTGTCTTCTTCAGGTACTCC
AATCAATCATAGATTTGGTCTTTCTACGTAGTTGCATATT
TCTTGGAGGCTTTGTTCATTCCTTTTCATTCTTTTTCTCT
AATCTTGTCTGCATGCCTTATTTCAGCAAGGTGGTCTTCA
AATTCTGATATATTTTCTTCTGCTTAGTCGATTTGGCTAC
TGATAATCGTGTATGCTTCACGAAGTTCTCATGCTGTGTT
TTTCAGCTCTGTCAGGTCATTTATGTCCCCCTCTAAGCTG
GTTATTCTAGCTAGCAGCTCCTCTAACCTTTTATCAAGGT
TCTTAGCTTCTTTGCATTGGATTAGAACATGCTCCGTTAG
CTCACCAAAGTTTTTTTTATTACCGTCTTCTGAAGCCTAC
CTTTGTCAATTCATCCATCTCATCCTCCATCCAGTTCTGT
GCCCTTGCTGGAGAGGTGTGGTGATTGTTTGGAGCAGAAG
AGGTACTCTGGCCTCTGGGTTTTCAGCATTTTTTCATTGA
TTGTTTCCCATCTACATAAGTCCGTCTAGTTTTGATCTTT
GAGGCTGCTGACCATTGGATGGGGTTTTTGTGGAGACTTT
TTGTTTTGTTGATGCTGTTGTTGTTGCTTTCTGTTTGTTT
TTCTTTCAATGGTCAGGTCCCTTTTCTGTAGGGCTGCTGC
AATTTGCTGGGGGTTCACTTCAGGCCCTATTCATCTGGTT
CACTCCCACACCTGGAGTTGTCACTCAGGCTGGATAACAG
CAAAAATGGTGCCTCTCCTTCTTCTGGGATCTCTGACCTC
AAGGGGCACCAACCTGATGCCAGTAGGATTGCTTCTGTAT
AGGGTGTCTGATAATCCCTGTTGGAGGTTCTCACCCAGCT
GGGTGGCAGGGTGAATGGGACCCATTTAATGAAGCACTTT
GACTGTCCCTTGGTGGAGGGGGCATGCTTCGCTGGGGGGA
AACCCACTCATCTGGGCTGCCTGGATTTCTCAGAACTACC
AGCAGGAAAGGCTAAGTCTGCTAGTCTGCAGAGACTGTGG
CCACCTCTCCCCTTACGGACTCAGGCCCTGGGAGATTAGG
GTTTTGTTCCTGAGCCTCTGGCTGGAGTTGGTGGAATTCC
TGCAGGGAGGCCCTGCCCAGTGAGGAAGGATGGGTCAGGG
TCAGGATAGGCCAGTACTTCTAAATTCAGGCAATATTTCT
GTAAAAGACAGTCATATACTGATAATTTGTCAATTTTAGC
AATAGGAATGTCAAATATCTCATACATTTGCCATCACACA
AGGAACAGCCTCAACATCAAGAATCAGCAAGGACAGAACA
GATATATTCACAGAAGTAGGGGACATTTTTGTCTAGTAGG
CAGTACTACATTGATTTACAACAGGGACTTCTATATTACT
GCATTCAGGATTACATCACAGACCTGACAAAATTTCTAAT
CATTCTTCTATTAAGCAAGAATATACTCATAAAGCAGGCA
GCAGTAAACACCATGGGCCAATTTCTGCTACACTTGGAAT
AATTCCTCAGAAAATATTTTCAGATAAATAAAGAAAAAAA
TGAAAGCTAGAAACTCGTGATCTTAATGTGCAGTACTGAA
ACTATGGATTTTAGTACCACATACTGATAAAAGCACCAAT
AAGGAAGAGCTGCCCTTGTTGAAAATTAGTTGACCTATAA
GCTTGGAACTTATATCTGCACTGTTTATTCTGTTTCATTG
GGCTATGTGTCTGTTTTTGTGCCAGAACCATACTGTTTTG
ATTACTATTGCTTTATAATATAATTTGAAATCAAGAAGTA
TGATTTCTCCAACCATGTTTTTCTTTTTCTTGATTATTTT
GACTACTCTAGGTCTCTTATGATTCCATAAAAGTTTTAGA
CTTTTTTCTCAAAAAAATGCATTTGGAATTTTGATAAAGA
TTGTGTTGAATCTGTAGACCTTTTTGGGTAGTATAGACAT
TTTGACAATTTTAATTCTCCTAATCCATAAACACTGGATA
TTTATGGATTTTTTCAGTGTGCAGGTGTTTCATTTCCTTG
GTTAAATGTATTCCTAGCTATTTTATTCTTCTTAATGCTT
TCATGAATAGGTTTGTTTCTTGATTTCTTTTTCAGATAGT
GTGTTACTGATGCAAGAAATCCAAGTGATATTTTAACATT
AATTTTGTATCCTGAAACTTTACTGAATTCATTTATAAGT
TTTGTCTACCTAAAAGCAACAGAAAGAGTGGCTCTTCAAA
AACATACATTTATTCAGGAATGAGCAGGGAATGATAATCT
GGGATACAATTGCTAGAACAGATCATAGGCATATTCAAAG
ATGTTAGGACAAGAAGAAGCTATTAAGGCAAAAAGGGGAA
ATTCATGCAAGCTGTTTTAAAACAAAGTTGATCAGTCACA
GAAGCCCATTGCAGGGACTGGTGATTACTCATTGGTAACA
CTAATTGCCATTGGGAAGATGTCTTCATAGAAGCAATTTA
TCTGGAATTTTTTTATGCTTTCAAAGAGTTCTTATAATAG
TTCTTACCATGGGCATATGTGCATAAGGCCTTTAGAGAGT
CTTGGTAATAGTTCTTAGCTCAGACATACAAGCATGAGGT
CCCTCCTTCATGATCTGCCAGCTCTGCAGCCTTGGGTGTG
ACATAAGTGACTCAATTTTGCCATAGGCAGCTTTTATATT
TTCCCCTTTTGATCAAGACCTTTCTCTGAAAGCGTTGCTG
CTAAATCAATCTGTAGTTAGGTTTTAATTGTCCTTCAGTG
CTGGAATCGACCTGTCCTGGTTGGTCTGGTCCCACATTGG
GAGGGAAGGATAATAGCTAACAATTCTGAGTCAATGTCAA
GATTCTTCTGGCCACATTTGAGCAACAAGGAGGTCTATAA
GGAGTGGCTGTCAGGCTAAGTTTTCCTGGAGTTCACTGGC
AAGTTCAATTTTGTCAATTCCATAGTTTTTGGAAGTATTC
TTTTGAAGTGCTTGACATTATTCTGATAGGTGTTGTATGT
CTGTAGAAATTTGACCAACAACAGGTACAAAGTTTTAAAA
GAATAATACAACCACAACATGATAACTCAAGTTTGTATAA
TGGTTCTCAGCTATGGATCTAGGTTTACAGGCAACCAACT
AAACAAATTGAATGGCCATGGAGACCTATGGTAGTGAGAA
ATTAGAGAAAACTAGAAGAGTTTGAGATTTAGTCCAGATT
GTAAAATAACAAAAACTCAAAGACAATAAACAGGGCTACA
ATATGGTAATAGGTATACTATAATTTTTCTTTAGAAAAAA
ATCACACAGAAAATAGAGACAAGGAAAACAAGGACTATGT
CTGGGAGGCTGTGGATCAATAACTAATGGGCACCTGAAAT
CATATTAATAACAGTTAAAATTTAAAAAATTATACAAATG
TATTTCTTTATTCTTAGTCCAAATTTAGAAAAATAAAGAC
AAAATTTTAAACATTTTTTTTCTCTCAACCAGGCATTATA
GATAAAGATTTAAGAAAGCTGAATTCTTACTTTTCATAGG
TTCACATCTTTTTTATTTTTATTTTTATTTTTGGTATTTT
TAGAGATAGGGTTTCACTATGTTGCTCAGGCTGATCTTGA
ATTCCTGGCCTCAAGTGATCCCCCTGCTTCAGTCTTCTGA
GTAGCTTGGAGAAAGTCTAGAAAGAGTGAGCCAAGTATGA
GCTTCTGTAACTGGCTCCCGAGTCTCATCTGAAGGCTCTA
GAGTAAGTGAAATGTCTCAGCCTTTAGGGTCACAATTAGG
TCCAAAAAGTAAATTAACATAGGATACATTAACAGGAGAA
AAACTCAATACAAATTTTATGTAGCATGGGAGCCCACATA
AGGAAGTAAAGGCCCCAAAGAAGCAGTTAGAGTCAGTTAC
CAATATGCTGGATTGGACAAAGAATAGTAAACTCTAAAAG
TGTGACGAAATACTACAAGGAGGCTTAAAAGTTGTGTTAT
TCTAATAAGGTGTATATGTGTTGTTCTTGAAGATAAGGAT
GTGCCTTTTCTTCCAGTATAGGAGGCTGACTTTCACATGG
GAAGTTTATCTTCTGCTTTCAAAGAGTTCTTATAATAGTT
CTTACCATGGGCATATGTGCATAAGGCCTTTAGAGAGTCT
TGGTAATAGTTCTTAGCTCAGACATACAAGCATGAGGTCC
CTCCTTCATGATCTGCCAGCTCTGCAGCCTTGGGTGTGAC
ATAAGTGACTCAATTTTGCCATAGGCAGCTTTTATATTTT
CCTTTTGATCAAGACCTTTCTCTGAAAGCGTTGCTGCTAA
ATCAATCTGTAGTTAGGTTTTAATTGTCCTTCAGTGCTGG
AATCGACCTGTCCTGGTTGGTCTGGTCCCACATTGGGAGG
GAAGGATAATAGCTAACAATTCTGAGTCAATGTCAAGATT
CTTCTGGCCACATTTGAGCAACAAGGAGGTCTATAAGGAG
TGGCTGTCAGGCTAAGTTTTCCTGGAGTTCACTGGCAAGT
TCAATTTTGTCAATTCCATAGTTTTTGGAAGTATTCTTTT
GAAGTGCTTGACATTATTCTGATAGGTGTTGTATGTCTGT
AGAAATTTGACCAACAACAGGTACAAAGTTTTAAAAAGAA
TAATACAACCACAACATGATAACTCAAGTTTGTATAATGG
TTCTCAGCTATGGATCTAGGTTTACAGGCAACCAACTAAA
CAAATTGAATGGCCATGGAGACCTATGGTAGTGAGAAATT
AGAGAAAACTAGAAGAGTTTGAGATTTAGTCCAGATTGTA
AAATAACAAAACTCAAAGACAATAAACAGGGCTACAATAT
GGTAATAGGTATACTATAATTTTTCTTTAGAAAAAATCAC
ACAGAAAATAGAGACAAGGAAAACAAGGACTATGTCTGGG
AGGCTGTGGATCAATAACTAATGGGCACCTGAAATCATAT
TAATAACAGTTAAAATTTAAAAATTATACAAATGTATTTC
TTTATTCTTAGTCCAAATTTAGAAAAATAAAGACAAAATT
TTAAACATTTTTTCTCTCAACCAGGCATTATAGATAAAGA
TTTAAGAAAGCTGAATTCTTACTTTCATAGGTTCACATCT
TTTTATTTTTATTTTTATTTTTGGTATTTTTAGAGATAGG
GTTTCACTATGTTGCTCAGGCTGATCTTGAATTCCTGGCC
TCAAGTGATCCCCTGCTTCAGTCTTCTGAGTAGCTTGGAG
AAAGTCTAGAAAGAGTGAGCCAAGTATGAGCTTCTGTAAC
TGGCTCCCGAGTCTCATCTGAAGGCTCTAGAGTAAGTGAA
ATGTCTCAGCCTTTAGGGTCACAATTAGGTCCAAAAAGTA
AATTAACATAGGATACATTAACAGGAGAAAAACTCAATAC
AAATTTTATGTAGCATGGGAGCCCACATAAGGAAGTAAAG
GCCCCAAAGAAGCAGTTAGAGTCAGTTACCAATATGCTGG
ATTGGACAAAGAATAGTAAACTCTAAAAGTGTGACGAAAT
ACTACAAGGAGGCTTAAAAGTTGTGTTATTCTAATAAGGT
GTATATGTGTTGTTCTTGAAGATAAGGATGTGCCTTTTCT
TCCAGTATAGGGAGGCTGACTTTCACATGGGAAGTTTATC
TTCTGCTTTTTTAAAAAAAGAATGAAGGTCAAAGTGATCT
TTATGTACCTGCTATTTTTCAAGTCTCTCTCTCTCTCTTT
TTTAATAGAGATAGGGTCTCTCCATGTTGTCCTGGCTGGT
CTTGAACTCCTGGGTCCAAGTGATCCTCCCACCTTGACTT
CCCAAGTACTGGGATTACAGGCACGAGTCACTACACCCAG
CCCTCAAGTGTCTTTAACTTAAATAGTCAATATGCCAGAA
TAGCATATTTTAACATCTTAGAAATTTCACATATAAAAAT
CTGAGTTGGTGGCTGTGAAAAGAATTGTGTTAGTACCTGA
GAAGTTTTGAAAAAAATAAACGTTATGCCAGAGAAAAATA
AAGAAGAGGAGGAGTTGTAGGAAGAGAAGAGGAAGTCTTT
GGAGAAGAAAGAGACTCAGTCAGCTTTGAGACAGTATTTT
GCAGTGAAGTAATGCTTGTGTTCTAAATGCATTTTGAAGC
CTCAGGATGACAATTAAGAATGGACATCTCATTTGGACTG
TTTAACTTTATAGACATAATTTTCTAATATAGCGCTAAGA
AAAACAGTTTTCAAAAGTTTGAATGATTGGATGATATGGA
CGTGGGAATTCTGAGTTATTTTTGGTGAAATTTGTTCATT
GCTTTACAAATGTGCACTAAGAAGGGCCATAATGTTTGAA
CATATAACCAGTTGGAGTTCCTGAAACTGTTGTATGCTTT
AGAATTGAAGAATCTCATTTCATTTCTTATTAATCACTCA
TGTGCCAAAAGAAAATCTTATCAGCTTAATATGCTTATCT
TCGCTTTTGAAGGACGTTCAGAAACATATGAGGAGAGAGA
GAAGAAAAGTAAAAGGGCAAAATAATTTACAGACATGCAT
AAGTAACCAAAACTTAAACCAAGTGTACTTACCAGAAAGA
TAAACCAACTTTATACTAGAAAAGATTTACCAGAAAAGAC
ATAAAAGTCTTTATAGTCCCAAGAAGGATTTAAGGTCCTT
TACTAAAGCAGCCTTATCTCAATCAGATACCAAATAAAGA
AAAAAACTTAATTAAAAGGAGGAAGTTCAAGAATCCCAGA
GGAGATTCACTAAGGTGAGAAGGCAACTCAACAGATGCAG
AGAGCCTAGGAAGCTCAGGTGGATACTGTACACAATTCCA
GGGGCTGCCGATTTCTTGCAAGGTAAGCTTGCTTGGATCT
CACTTCTGACACCCCACTATGTTAACCTAAAGTAACAACA
GAGAGAGTGGCTCTCCAAAGAAAACATTTATTTGGGAATA
AGCAGGAGGTTATAATGTGGGATATGCATGCTATCATTGA
TCATAGGCATATGTGAGGAGGTTAATTATGCAAGGGAGAA
GTTACTAAAGGTAAAAGTTTATGTAAACTGTCTTAAAACA
AAGTTTAGAAGAGGGTGGAGCAAGATGGCAGAATAGAATC
TTACATCATTAATTCCCCTCACAGGAACACCACATTTATT
TTAATTATTTTTCTTTATTTTACTTTAAGTTCTCGGATAT
ATGCAGAACATGCACGTTTGTTACAAAGATATACATGTGC
CATGGTGATTTGCTGCACTTATCAACCTGTTATCTAGGTT
TTAAGCCCCACATGCATTAGGTATTTGTCCTAATGCTCTC
CCATCCCTTGCCCCCTACCTCCCAACAGGTCCCAGGGTGT
GATGTTCTTCTCCCTGTGTCCATGTGTTCTCATTGTCCAG
CTCCCACTTATGAGTGAGAACATGCAGGGTTTGGTTTTCT
GTTCCTGTGTTACTTTGCTGGAATGATGGCTTCCAGCTTC
ATCTGTGTCCCTGCAAAGAACATGAACTCATTCTTTTTTA
TGGCTGCATAGTATTTCATGGTGTATATGTGCCACATTTT
TTAAATTCAATAATTTATGGGCATTTGGGTTGGTTCCAAG
TCTTTGCTATTGTAAATAGTGCTGCAATAAACATACGTGT
GCATGTGTCATTATAGTAGAATGATTTATAATTATTTGGG
TATATACCCAGTAATGGCCTCACAATCATGTCGAAAGGCA
AAAGAGGAGCAAAGCCACATCTTATATGGTGGCAGGCAAG
AGAGCATGTACAGGGGACCTCCCATTTATAAAACCATCAG
ATCTCATGAAACTTATTCACTATCATGAGAACAGTATGGG
AAAACCCACCCCCAGGATCAAATTACCTCCAATGCATCCC
TCCCATGACATGTGGGGATTATGGGAGTTACAACTTAAGA
TGTGATTTGGTTGGGGACACACCTAAACCATATCAAGGTC
TGACCCAGTACAGCCCCAGTGATGGGTGGCCACAGAGGGC
TTACATTACCACCGCCTTAGTTTCAGGCAGCTCAGTACAC
ACAGAGATTCTGTTTATTTGGGAGAAAGGAAGGGAAAAGA
ACAAGAGTCTCTGCCTGGTAATATAGATAATTATTCTGGA
TATTATCCAAGACCACTAAGGCAGTACCTCTGCAAGTCTT
CATAAACAAGAGTATTACTGGACTTAGGGCCCAAGTCCCT
TTGAATACCTGGAAAACTTTTTCAAACAGGATGGGCACAA
ACATGCCCAGACTGCAAAGACTACAATAAATACTTAACTC
TTCAATGCCCAGACACTGATGAATATTTACAAACATAAAG
ATATCCAGGAAAACATGACCTCACCAAACTAACTTAATAA
GGTACCAAGGACCAATCCTGAAGAAATAGAGATAGGTGAC
CCTTCAGACAGAATTCAAAATAGCTGTTTTCAGGAAACTC
AAAGAAATTCAATGTAACACAGAGAAGGAATTCAGAATTT
TATCGGATAAATTTAACAAAGAGATTGAAATAATTTGTTA
AAATCACATTTATTAGCAGAAATTCTGGAGCTAAAAAATG
CAAATGGCTGCCAGACACAGTGACTAATGCCTGTAAACCC
AGCACTGTGGGAGGCTGAGATGGGCGGATCACCTGAGGTC
AGATGGACACTATGCTGGCCAACATGGTAAAACCCCATCT
CTACTAAAAATACAAAAATTAGCTGGGAGTAATGGCACGT
GCCTGTAAACCCAGTTACTCAGGAGGCTAAGGCAGGAGAA
AGTCACTTGAATCAGGAGTTGGAGGTTGCAGTGAGCCAAG
ACCGTGCCACTGCATGCCAGCCTGGCGACAGAGCAAGGCT
CCGTCAAAAAAAAAAAAAAAAAAAAAATTGCAAATGGCAG
GCTGGCCACGGAGGCTCATACCTGTAATCCCGGCACTTTG
GGAGGCCAAGGCGGGTGGATCACCTGAGGTCAGGAGTTTG
AGACCAGTCTGTCCAACATGTCAAAACCCCATCTCTACTA
AAAATTACAAAAAATTAGCCAGGCATGATAGCAAGCACCT
GTAATCCCAGCTACTTGGGAGACTGAGGCAGGAGAATTGC
TTCAACCTAGGAGGCGGAGGTTACAGTGAGCCAAGATCAT
GCCATTGCACTCCAGCTTGGGTGAGAGAGTGAGACTCTGT
CTGAAAAAAAAAAAATGCAAAAGGCATACTGAAGAATCCA
TCAGAGTCTTTTAATAGCAGAATTGATCAGGCAGAAGAAA
GAATTAGTGAGCCTGAAGACAAGCTATTTGAAAATACTGT
CAGAGGAGACAGATAAAAGAAAAAAGCATAACAAACAATA
AAGCATGCCTACAGGATCTACAAAATAGCCTCAAAAAGGC
AAATTTAAGTTATTGGCCTTAAAGAGGAGGTAGAGAGAGA
GAAAGGAATAAAAAGCCTATTCAAAGGGATAATAATAGAG
AAATCCTAGAAAGATATCAATATCCATATATGAGAAGGTT
ATAGAACATTGTATTAGTCTGTTTTCATGCTGCTGATAAA
GACATATCCAAGACTGGGAAAAAAGAAGTTTTATGGACCT
ACAGTTCCAGGTGGCTGGGAGGCCTCACAATCATGGTGGG
AGGTAAGGAGGAGCAAGGAGGAGAAAGTTATGTCTTACGT
GGATGGTGGCAGGCAAAAGAGAGCTTGTGCAGGAAACTCC
CATTTTAAAACTATCAGATCTCATGAGACTCATGCACTAT
CAAGAGAACAGCACAGGAAAGACCCACCCCATAATTCAAT
CACCTCCCACTAGGTTTCTCCAGTGACATGTGGGAATTGT
GGGAGTTTCAATTCAAGATGAGATTTTGGTGGGAACACAG
CCAAACCATATCAAACACCAAGTATATTCACCCAAAGAAG
ACTGCCTCAAGGCATCTAATTATCAAACTTCTAAAGGTCA
AAGATAAAGAAAAAGCAGCAAAAGAAAAGAACAAATAACA
TACAACGGAGTGTCAATATGTCTGGCAGCAGACTTTTCCA
TGGAAACCTTACAGGCCAAAAAGAATCACATGACATATTC
AAAGTGCTTAAGGGGAAAAAAACTTACCCTAGAATAGTAT
ATTCACCAAAAATATTTTTCAAACATGAAGAAGATATAAA
GACTTTTCCAGACAAACAAAGCTGAGGGATTTCATCAACA
CCAGACCTGTCCCACAAGAAACGCTAAGGGGAGTACTTCA
ATCAGAAAGCAAAGGACATTAGAAATTGTCTTAAGGTAGG
CAGGGCACCGTGTCTCACACCTGTAATCCCAGCACTTTGA
GAGACCAGTGGTTGGATCATGAGGTCAGGAGATCAAGACC
ATCCTGGCTAACACGGTGAAACCCTATCTCTACTAAAATA
CAAAAACAAAAACAAAAACAGTCGGGCGTGGTGGCGGGCG
CCTGTAGTCCCAGGTACTCAGGAGGCTGAGGCAGAAGAAT
GGCGTGAACCCAGGAGGCGGAGCTTGCAGTGAACCGGGAT
GGTGCCACTGCACTGCAGCCTGGGCGACAGAGCAAGACTC
CGTCAAAAAAAAAAAAATGCAAAAGGCATACTGAAGAATC
CATCAGAGTCTTTTAATAGCAGAATTGATCAGGCAGAAGA
AAGAATTAGTGAGCCTGAAGACAAGCTATTTGAAAATACT
GTCAGAGGAGACAGATAAAAGAAAAAAGCATAACAAACAA
TAAAGCATGCCTACAGGATCTACAAAATAGCCTCAAAAAG
GCAAATTTAAGTTATTGGCCTTAAAGAGGAGGTAGAGAGA
GAGAAAGGAATAAAAAGCCTATTCAAAGGGATAATAATAG
AGAAATCCTAGAGAAAGATATCAATATCCATATATGAGAA
GGTTATAGAACATTGTATTAGTCTGTTTTCATGCTGCTGA
TAAAGACATATCCAAGACTGGGAAAAAAAAGAAGTTTTAT
GGACCTACAGTTCCAGGTGGCTGGGGAGGCCTCACAATCA
TGGTGGGAGGTAAGGAGGAGCAAGGAGGAGAAAGTTATGT
CTTACGTGGATGGTGGCAGGCAAAAGAGAGAGCTTGTGCA
GGGAAACTCCCATTTTTAAAACTATCAGATCTCATGAGAC
TCATGCACTATCAAGAGAACAGCACAGGAAAGACCCACCC
CCATAATTCAATCACCTCCCACTAGGTTTCTCCAGTGACA
TGTGGGAATTGTGGGAGTTTCAATTCAAGATGAGATTTTG
GTGGGAACACAGCCAAACCATATCAAACACCAAGTATATT
CACCCCAAAGAAGACTGCCTCAAGGCATCTAATTATCAAA
CTTCTAAAGGTCAAAGATAAAGAAAAAAGCAGCAAAAGAA
AAGAACAAATAACATACAACGGAGTGTCAATATGTCTGGC
AGCAGACTTTTCCATGGAAACCTTACAGGCCAAAAAAGAA
TCACATGACATATTCAAAGTGCTTAAGGGGGAAAAAAAAA
ACTTACCCTAGAATAGTATATTCACCAAAAATATTTTTCA
AACATGAAGAAGATATAAAGACTTTTCCAGACAAACAAAG
CTGAGGGATTTCATCAACACCAGACCTGTCCCACAAGAAA
CGCTAAGGGGAGTACTTCAATCAGAAAGCAAAGGACATTA
GAAATTGTCTTAAGGTAGGCAGGGCACCGTGTCTCACACC
TGTAATCCCAGCACTTTGAGAGACCGAAGTGGTTGGATCA
TGAGGTCAGGAGATCAAGACCATCCTGGCTAACACGGTGA
AACCCTATCTCTACTAAAAATACAAAAACAAAAACAAAAA
CAGTCGGGCGTGGTGGCGGGCGCCTGTAGTCCCAGGTACT
CAGGAGGCTGAGGCAGAAGAATGGCGTGAACCCAGGAGGC
GGAGCTTGCAGTGAACCGGGGATGGTGCCACTGCACTGCA
GCCTGGGCGACAGAGCAAGACTCCGTCAAAAAAAAAAAGA
AAAAAGAAAAAAGGAAAGAAAAAGAAAAAGAAAAAAGAAA
TCCTCTTAAGGTAAAAAACTCACTAGTAATAGTAAGCACA
TAGAAAAATGCAGAACAGTATAACACTGTAACTGTGGTTG
CAAATTACTTTTAAGTAGAAAAACTAAATCATTAACCAAT
GAAAAATAACTACAACTTTTCAAGTCATAGAAAATATAAT
AAGACATAATGAGAAACAACAAAAAGTTAGAAAGTGGGAG
TATGAAATTAAAGTGTAGAGTTTATATTAGTTTTCTTTTT
GCATGTTTGTTTGTTTATGCAATAAGTGTTAAGCTGTCAT
CAGTTTAAAATAATGGGTAACCAGATAGTATTTGCAAGCC
TCATGGTAACCTCAAATAAAAAAACATACAACATATACAC
AAAAACAAAAAGCAAGATAAAATTATACCACCAGGGAAAA
TTACCTTCACTTAAAAGAAGACAAGAAAGAAGAGAATAAC
ACAAAAAAAGCAGAAAACAGTTAACAAAATGGCATGAGTA
AATCCCTGCTTATCAACAGTAACATTGAAAGTAAATGGAC
TAAGCTCTCCAATCAAAAGACATAGACTGGCTGAATGAAT
GAAAAAACAAGACTCAGTAATCTGTTACCTACAAGAAATA
CACTTCACCTATAAAGAGACACATAGACTGAAAATAAAGG
GATAGAAAAAGGTATTCCATGCCAATGGAAACCAAAAAGA
GTAGGAGTAGCTACATTTATATCAGACAAATAGATTTTCA
GATGAAAACTGTAAGAAGAGACAAAGAAGATAATTATACA
ATGATGAAAACATCAGCCTACAGCAGGATATAATGACTAT
AATATATGCACCCAACACTGGAGTACCCAGATATATAAAG
CAAATTTTATTAGAACTAAAGAGGGAGATAGACCTCAATA
CTTTAACAGCTGGAGACTTCAATACCCCAATTTCAACAAT
GGACAAATCTCCCATTCAGAAACTCAATAAAGAAACATTG
AATGCAAGTTACACTATAGAACAAATTGACCTAATAGATA
TTTACAGAATATTTCACCCAGAGACCGCAGAATACACATG
ATTCTCCTCAGCATACAAATTATTCTCAAGATTGGGTGAT
ATGTTAGGTCACAAATCACATCTGAAAACATGCAAAAATT
GAAATAATATCAAGCATACTCCCTGAAAACAATGGATTAA
AACTACAAATCAGCAATAGGAGTTTTGGAAACCATACAAA
CACATGGAAATTAAACAATATGATCCTAAATGACAGGTGG
GTCAATGAAGAAATTAAGAAGGAAATTTTAAAATTTCTTG
AAACAAATGATAATGGCAACACAACATACCAAAACCTGTA
GGATACAGCAAAAGCAGTACTAAGAGGGAAATTTATAGCT
CTAAGTGCCTACATCAAAAAAGAAGAAAAATCAGAAAGAA
TAGCTAATGGATGCTGGGCTTAATACCTAGATGATGGGTT
GATCTGTGCAGCAAAGCACCATGGCAGAGGTTTACCCATG
TAACAAACCTGCATGTCCTGTACATGTAACCTAGAACTTA
AAATAAAAGTTGATGAAAGGAAAAAGCTACATGTCTTAAA
GAACTAGAAAAGTAAGAGCAAACTGAACCCAAAATTAGTA
GAAAAGAATAAAAGATCAGAGTGGAAATAAATGATTTTGA
AATGAAGAAAACAAGTTGGTTTTTTGAAAAGATAAACAAA
ATTGACAAACCTTTAGCCAGACAAAGAACAAAAGGGAGAA
TACCCAAATAAATAAAATCACAGATGAAAAAGGAGACATT
ACAACTAATAATGCAGAAATTCAAAGGAGTATTAGTGGTT
ATTATGAGCAACTATATGTCAATAAATTGGAAAAATCTAG
AGGAAATTGATAAATTCCTATACACATAAAATCTGTCAAG
ATTAAACCATGAAGAAATCCAAAACCTGAACAAACCAATA
ACAAGTAATAATATTGAAGCTGTAATAATGTCTCCCAGCT
TCAATCTTGTTTCTTGTTATTGGTCTGCTCAGATTTTGGA
TTTCTTCATGGCATGGTGGCACACGACTGTAATTCCAGCT
ACTCGGGACGCTGAGGTAGGAGAATCGCTTGAACCTGGGA
GGGGGAGATGGCAGTGAGCCGAGATTGCACCGCTGCACTC
CAGCCTGGGAAACAGAGCAAGACTTTATCTAAAAAACAAA
AACAAAAACAAAAACAAAACCCCAACCAACCCACCAAACA
AGCAAACGTCTGTCAGTAAAGAAAAGCCCTGGACCTGATG
GCTTCACCGCTGAATTCTACCAAGCATAGTGAAGTACTAA
TAAGAGTTACACTCAAACTATTCCAAAAAATAGGAGGAGG
AAATACCTCCGAACTCATTCTACAAGGCCAGTATTACCCT
AATTCCAAAACCCGACAAAGAAACATTAAAAAATAAAACT
ACAAACCGATATCTCTGATGAATGTTGATGCAAAAATCTT
CAACAATATACCAGGAAAACCAAATTCAACATTACATTAA
AAAGATTATTCATCATGACCAAGCGGGATTTATCCCAGGA
ATGTACAAATGGTTCAGCATACACAAATCATCAATGTGAC
ACATCATATCAACAGAATGAAGGACAACAACCATATAATC
ATTTCAATTGATGCTGAAAAAGGATTTGGTAAAATTCAAG
ATCTCTTTATGATGAAACACTCTCAGAATGCTAGGTATAA
AAGAAACATACCTCAACATAATAAAAGCCATATATGACAG
ACCCACACTAATATCAAACTGAATGGGGAATAACTGAAAG
TCTTTCCTCTAAGATTTGCAACATGACAAGAATGTCCACA
CTCACCACTGTTATTCAATATAGCAAGGAAAGTCATAACT
ATAGCAATTAGACAAGAGAAAGAAATAAAGGGCACCCAAA
TCGGAAAAAAAAAGAAGTCAAATTATCTTTGTTTCCAGAT
GATACAATCTTATATTTGGAAAAACTTAAAAACTCCATCA
AAAAACTACTAGAACTGGTAAATGCAGTAAAGTTTCAGGA
TACAAAATCAACATATAAAAATCAGTAGCATTTCTATACA
CCAACAATGAACAATGTGGAAAAAAGTAATCCCATTTACA
ATAGCCACAAATAAAATTAGATGTCTAGGAATTAACCAAA
GAAGTGAAAGATCTCTGCAATGAACCATAAAACATTGATG
AGAGAAATTGGAGAGGACACCAGAAAATGGGAAGATATTC
CATATTCATGGATTGTAAGAATCAATATTGTTAAAATGTC
CATACACTGCAAGGCAATCTATAGATTCAATGCAATTCCT
ATCAAAATACCAATAACATTTTTCACCGAAATAGAAAAAA
CAATCCAAAAATGCAACTGCAAAACACCCAGAATAGCATC
CTGAGCAAAAATAACAAAACTGGAAGAATCACATTACCTG
ACTTCAAGTTATACTACAGAGCTATAGTAACCAAAACAGT
GTGATACTGGTATAAAATAGATGCATAGATCAATGAAACA
GAATAAAAAACCCAGACACAAATCCACACACCTACGGTGA
ATCCACAATCTACAGTGAATTTATTTGCAAAAAAAGTGTC
AAGAACATATACTGGGGAAATGACTGTGTCTTCAGACACT
CATACAATACTGGGAAACTGTATATGCATATGCAAAAGAA
TGAAACTAGACCCTTATCTCTCATCATATTCAAATATCAA
ATCAAAATGTATTAAAGACTTAAATCTAAGACCTCAAACT
ATGAAACTACTAAAAGAAAACATCGAAACTCTTCAAGGCT
TCAGTCTGGACAAAGATTTCTTGAGTAATACCCCATAATC
ACAAGCAATGAAAGCAAAAATAGACAAATGGGATCACATC
ACGTTAAAAGCTTCTGCACGGCCGGGCACGGTGGCACAAG
CCTGTAATCCCAGCATTTTGGGAGGCCGAGACAGGTGGAT
CACGCGGATCACGAGGTCACAAGATCAAGACCATCCTGGC
TAACACGGTGAAACCTCGTCTCTACTAAAAACACAAAAAC
TGGCCGGGCGAGGTGGCGGGCGCCTGTGGTCCCAGCTACT
GGGACGCTGAGGTAGGAGAACAGCGTGAACCCGGGAGGCG
GAGCTTGCAGTGAGCTGAGATGCGAGACTCTGTCTCAAAA
AAAAAAAAAAAAAAAAAAAGCTTCTGCACAGCAAAGGAAA
CGACAAAATGAAGAGATAACCCCAGAATAAGAAAATATTT
GCAAACTACCCTCTGACAAGGGATTAATAACCAGAATATA
TAGGAATTCAAACAGCTCCATAGTAAAAACTCTAATCTAA
TTTTTAAAATGTGCAAAAGATTTGAATAGACATTTCTCAA
AAGAAGAGTTACAAATGACCTGCTTTTATACAAAAGACAT
GCAAGAACAATTGTTGGTGAGGATATGAAGAAAAGGGAAC
CCTCATACACTGTTGGTGAGAATGTAATTAGTACAATCAC
TATGGAGAACAGTTTGGAGGTTCCCCAAGAAAACAAAAAT
AGAAAAACAATCCAAAATGCAACTGCAAAACACCCAGAAT
AGCATCCTGAGCAAAATAACAAAACTGGAAGAATCACATT
ACCTGACTTCAAGTTATACTACAGAGCTATAGTAACCAAA
ACAGCATGGTACTGGTATAAAATAGATGCATAGATCAATG
AAACAGAATAAAAACCCAGACACAAATCCACACACCTACG
GTGAATCCACAATCTACAGTGAATTTATTTGCAAAAAAAG
TGTCAAGAACATATACTGGGGAAATGACTGTGTCTTCAGA
CACTCATACAATACTGGGAAACTGTATATGCATATGCAAA
AGAATGAAACTAGACCCTTATCTCTCATCATATTCAAATA
TCAAATCAAAATGTATTAAAGACTTAAATCTAAGACCTCA
AACTATGAAACTACTAAAAGAAAACATCGGGGAAACTCTT
CAAGGCTTCAGTCTGGACAAAGATTTCTTGAGTAATACCC
CATAATCACAAGCAATGAAAGCAAAAATAGACAAATGGGA
TCACATCACGTTAAAAAGCTTCTGCACGGCCGGGCACGGT
GGCACAAGCCTGTAATCCCAGCATTTTGGGAGGCCGAGAC
AGGTGGATCACGCGGATCACGAGGTCACAAGATCAAGACC
ATCCTGGCTAACACGGTGAAACCTCGTCTCTACTAAAAAA
CACAAAAAACTGGCCGGGCGAGGTGGCGGGCGCCTGTGGT
CCCAGCTACTGGGGAGGCTGAGGCAGGAGAACAGCGTGAA
CCCGGGAGGCGGAGCTTGCAGTGAGCTGAGATGCGAGACT
CTGTCTCAAAAAAAAAAAAAAAAAAGCTTCTGCACAGCAA
AGGAAACGACAAAATGAAGAGATAACCCCCAGAATAAGAG
AAAATATTTGCAAACTACCCCTCTGACAAGGGATTAATAA
CCAGAATATATAGGGAATTCAAACAGCTCCATAGTAAAAA
CTCTAATCTAATTTTTAAAATGTGCAAAAGATTTGAATAG
ACATTTCTCAAAAGAAGAGTTACAAATGACCTGCTTTTAT
ACAAAAGACATGCAAGAACAATTGTTGGTGAGGATATGAA
GAAAAGGGAACCCTCATACACTGTTGGTGAGAATGTAATT
AGTACAATCACTATGGAGAACAGTTTGGAGGTTCCCCAAG
AAAACAAAAATAGAGCTATGATACGATCCAGCAATCTCAC
ATCTGAATGTATGCCCAAAAGAAATAAATCAGTATATCAA
AGACTCATCTGCATTCCCATGTTTGTTGTAGCAACTGTTC
ACAATAGACAAGATTTGGAAGCAACCCAAGTGTCAACAGA
TGAGTGGATAAACAAAATGCCATACTTAGACACAATGGAG
TACTATCCAGCCATAAGTAAGAATGAGATCCTGTCATTTG
CAACAATATGGATAGAACCAGAGGTCATTATGTTAAGTGA
AATAAGCCAGGCAGAGAAAGACAAACATCACATGTTCTAA
CTTATTGGTGGGATCTGAAAATCAAAATAATTAAACTTAT
GGAGATAGAGAGTAGAAGGATGGCTAATATCCTTCTACTG
GGAGGCTGGGAAAAGTAGTGGAGTGTGGCAGGGAGGTGGG
AGTGGTTAATAGGGACAAAGAAAATAGAAAAAAAGAACAA
TACCTAATATTTGATAGCATAAAGGGTGGCTATAGTCAAA
ATAATTTAATTGTACACTTCAAAATAACTAAAAAAGTGTA
ATTGAATTGTTTGTAACACAAAAGGTAAATGCCTGAGGGA
ATGGATACCCCATTTTCCTTGATGTGATTATTATGCATTG
CATGCCTGTATCAAAATACCTCATGTGCTTCATTAATATA
TATACCTACCATGTAACCACAAAAATTAAAAACTAAAAAA
GAGTTACATTAAAGGGAAATAAAAAGAAAAAGAAGGCAGA
ACCAGATGCTTGAGGGCCTTGAATGCTGGGTTAAAGATTT
TGTTATTTTCTAAGTAATCAGAGACATGCAAGATTTTTGA
GTACAGGAGGTAAACCATCAAAATCAACCTTTACAAATCT
TCCAGCAGTGTTGTGATAAGCAAGAGGTTTCAACAATATG
ACCATTGCTACCAAGAGAAATTGAGAAAAAGGAAGGAATC
CGGGAGATACATCCTTTCAGCTTATTACCCTTTGAAAGAC
ATTATGTTGTCAAAATGTATGAATTTTGGTCCTGGACAGA
TTTTATCACCTACAAGTTCTGCAGTTCTGGGTCTTAATTT
TTTTTTTTTTTTTTTGAGACGAAGTCTCGCTCTGTCGCCC
AGGCTGGAGTGCAGTGGCGCAATCTCAGCTCACTGCAAGC
TCCGCCTCCCGGGTTTATGCCATTCTCCAGCCTCAGTCTC
CCGAGTAGCTGGGACTACAGGTGCCCGCCACCTTGCCCGG
CTAGTTTTTTCATATTTTTTAGTAGAGACGGGGTTTCACC
GTGTTAGCCAGGATGGTCTTGATCTCCTGACCTTGTCATC
CGCCCGTCTCGGCCTCCCAAAGTGCTGGGATTACAGGCTT
AAGCCACCGCGCCCAGCCCTGGGTCTAAATTTATACTCTC
TCTCTCTCTCTCTCTCTCTCTCCCCGTGTGTGCGTGTGTG
TGTGTGTGTGTGTGTGTGTGTACAGACTAAGGGAAAAGGT
TGAACCAGGTAACCGCCAAGGCACTATTCAGTTCTTCAAG
TCTTATTGCTTTTCTTCTTAACTAATTCAATTTTCCTGAT
TGGTGGTTTGGCCAGTCACTCAGCCAGCTAGTTAAGTACC
TTGATTTTAAAGTTGCGATCGTAATTGACAATTCAACTTC
AGAAAGAGTTAAAGGACAAGCTAAATTTTCACGTGTATAA
ATATGTAATTGTTGGTTTAGGCTGTTGACTGTAGACTGGT
GGTTCTTTCTTTATGCAGAAAATTCTAATGGCTTCAACTT
GTGATGAATAAAGCCTCACCAGCTTAACTTGGTCAATTAT
TTGATTCTGGCCTCCATGGGCTGTGGCAGTGCTCCCTTTA
AGAACATCCATGGGTCAAATATAATTCTTACAAAGCTGAT
AAAATAAAAGGGAATGATGAAAAAAATCAAAGTTTACTAG
TTACAGAGGCTCACTGCAGGAGCGAGCAGTTACTTGATGA
CACTGTTGCTGGGGAGATGTCTTCATAGAAATATATAGAA
TTTTTGTGCTGTCAGATAGTTCTTGTAGTATTTGTTATCA
TAGTCACATGTGCAGAAGGACCATCAAAGTGTCTTTGTTA
TAGTTGTTATCTCAGATGTACAAGCACGAGATCCCCTCCC
TTACAATCTGCTGGCTCTACTTTGATTTGGGTTTGATTTA
AGTGATTTCGTCTTGGCATCAGCAGCTTTCACAGTTCTGA
AGATTTTTTTTTGAGTCCTCTTTTTGGAGTTTGTTTTCTA
CATATAGGATTATGTCACCTGCAAACAGCAGTAATTTTAC
TTCTATCTTTTCTATTTGGATGCCGTTCATTTCCTTTTCT
TATCTGATTGCTTATTGTTAAACAGAAAAGGTGAGAGTTG
CACACCTTCAATAGATACAACAAAAAGAACCAGAAAAAGC
ATGAGAGATCATCAGGAACTAAAAGCTGAAACCCCAAAAT
CACAAGTCTAGGAATTCAAATTATTCTCAATTTTTTCTCA
AAAGATAAAAAGAAAGGAGCCAATTAGTTACTGAGAGTGT
TTAACACAGGCGTGAAGATTTTGTCATCACCCCAGAGATG
AGGCTGCTCATCAACATTACTTAAGATCCTGAGACGCATA
ATTCACTTAAAGATCCTTTTGCTTTCAAGCTTAGTTTTTA
TATAATATTTTGGAGCCAGAGTTACCCAAAGAGGGTAAAG
GGCATCCAAAACACAAGGGCAGGCTTGATAAAGAGACCAA
CACTTTTGAGGAGGTTATGGAAATCTCAAATAAGGAACCC
AAAACTTCTACCACCACTAAGAACTCCAGAGCCCTTTCCT
TACTGACTGATTTTCAAGGCTTAGAGTCTGACTCACTCTT
CCATGTGGTCACTGCTGCTAAGGAAGTCCAATGGAAAACT
ATTGAGAAGACCTGCATGCTCCTCCATGAATTTGGTATGG
TTTAATGGGTCTATTATTTCTTTGAATATTCAGAGAAGGA
AGACTAAACACATTGCTAATTTTAAGACATAACTCCTGAG
AGGTCTTGACATAACTCCTGAGAGGTCTTGAAGGTGCCCC
CATGCAACTACAGGATCATGTTGCTTAACCTTGTTCACAT
GTCCTATACCATCCTAAGTGCCATGAATGAAATTGGTCTG
CTGGCACAATATGAGGGTTCGGTCCATCCTGACTCACAAT
TCTGACCTAACAAACCTTGCCTCCTAGTGCACGGGAACCC
CTCAAGTGGACTATTCAGCCCTCCCTTTCTTTTCCAACTC
TCAGATTACCCCATTACCTCTGAGTGATGTAGTTCATCCT
ATTTATTGGCAATTTAGAGGTCCCTGTGTGCCTCATGAAG
AATTACTAGACAGGCCACACCCAAATTGCAACAACTAAAG
AAGATTATGTTAAAAAGTCCTCATCACTTGCCCACAGATC
TGGGATCTCTTGAGACCACTCCTCCAAATCCAACTAATTA
TGCCTCTGGCTAATTCCCAGACCCCTGAAACTGGTAATCA
CCATGGCCTCTCAAATAGGGATTCAGGCAATCCCTGTGCC
TTGTCCCACCACCACCCGGTGACAATTGCCTCTGTATGAC
TCTGGTGGTTCATTGGAACTCTACAAATAGATAACATTTC
CTAGCTTTATTAGATACAGCAGCCCACATTACTGTCATTC
TGGGCAAACCATCCAAGTTTGCCCAGATGGATAAAGGAAC
TACCTCTTTTATACTAGAGGGTATTGTCAGTAAAATCATT
TCATAACAAACAGATGCCACTAGCTGTCACTATTACGAAA
ATCTTTATTGAACAGTTGTTCTTACATAGATGACACAAAC
AAATGAAAACACATCCCATGCTCGTGGATGGATAAAATCA
ATATAGTGAAAATGACCATACTGGCAAAAGCAATTTACAA
ATTCAATGCAATCCCCATCAAAATAGCACCATCATTCTTC
ACAGAGTTAGAAAAAACAATTCTAAAATTCATATGGAGCC
AAAAAGGAGCCCGCATAGCCAAAGCAAGACTAAGCAAAAT
GAACAACTCTGGAGGCATCACACTACCTGATTTCAACCTA
TACTATAAGGCCATTGTTACCAAAATAGCATGGTATAAAA
ATATGCACATAGGCCAATGGAACAGAATATAGAACCCAGA
AATAAGCCTGAATATTTACAGTCAATTGATCTTCAACAAA
GCAAACAAAAACATAAAGTGGGGAAAGGACACCCTTTTCA
ACAAATGGTGCTGGGATAATTGGCTAGCCACAAGTAGGAG
AATGAAACTGGATCCTCGTCTCTCACCTTATACAAAAATC
AACTCAAAATGGATTAAGGACTTCAACCTAAAACCTGAAA
CTATAAAAATTCTAGACGATAACACTGAAAAAAACCCTTC
TAGACATTGGCTTAGGCAAAGATTTCATGACCAAGAACCC
AAAGCAAATGCAATAAAAACAAAGATAAATAGCTAGGACC
TAATTAAACTAAAGAGCATTTGCATGGCAAAAGGAATAGT
CAGCAGAGTAAACAGACAACCCACAGAGTGGGAGAAAAAT
CTTCACAATCTATACATCTGAACAAGGACTAATATCCAGA
ATCTACAATGAATTCAAACAAATCAGTAAGAAGAAAAACA
AACAATCCCATCAAAAAGTAGGCTAAGGACATGAATAGAC
AATTCTCAAAAGAAGATATACAAATGGCCAACAAACACAT
GAAAAAATGCTCAACATCATTAATGATCAGGGAAATGCAA
ATCAAAACCACAGTGTGATACCACCTTATTCCTGCAAGAA
TGGTCATAATCAAAATATCAAAAAACAGTATATGTTGGGG
TGGATGCAGTGATCAGGGAACATCTCTACACTGCTGGTGG
GAATGTAAACTAGTATAGTCACAATGGGAAACAATGTGGA
GAATCTCACAAATCACCACTAAAAATCTTACTCATGTAAC
CAAATACCACCTGTACCCCAATAACATGGAAAGCAACAAC
AACAAGAACAACAAAACAAGATTCAGTCATTTGCAAGAGA
ATGGATGGAAATGGAGATCATAATTTTAAGTGAAATAAGC
CAGGCACAGAAAGACAAACTTCACATGTTCTCACTTACTT
GTGGGAGCTAAAAATTAAAACAATTGAACTCATGGAGATA
GAAGGAGGATAATCACCTGGAAAGAGTAGTGGGGGTTAGG
TGAGGGGAGTGGAGATGATTAATGGGTACAGACAATAGAA
AGAATGAATAAGACCTAGTATTTGATCGCAAAGCAGAGGG
AATATAGTCAATAATAATTGTACCTTTAAAAATAACTACA
ATATTTCTGAGGGCTCTGTTCTGTTCCATTGGTCTATATC
TCTGTTTTGGTACCAGTACCATGCTGTTTTGGTTACTGTA
ACCTTGTAGTATAGTTTGAAGTCAGGTAGCGTGATGCCTC
CAGCTTTGTTCTTTTGGTTTAGGATTGTCTTGGCAATGCG
GGCTCTTTTTTGGTCCCATATGAACTTTAGTTTTTTCCAA
TTCTGTGAAGAAAGTCACTGGTAGCTTAATGGGGATGACA
TTGAATCTATAAATTACCTTGGGCAATATGGCCATTTTCA
TGATATTGATTCTTCCTATCCATGAGCATGGAATGTTCTT
CCATTGCTTGTGTCCTCTTTTATTTCACTAAGCAGTTCTC
CTTGAAGAGATCCTTCACATCCCTTGTAAGTTGGATTCCT
AGGTATTTTATTCTCTTTGAAGCAATTGTGAATGGAAGTT
CACTCGTGATTTGGCTCTCTGTTTGTCTGTTATTGGTGTG
TAAGAATGCTTGTGAATTTTGCACATTGATTTTGTATCCT
GAGACTTTGCTGAAGTTGCTTATCAGCTTAAGGAGATTTT
GGGCTGAGATGATGGGGTTTTCTAAATATACAATCATGTC
ATCCACAAACAGGGATAATTTGACTTCCTCTTTTCCTAAA
TGAATACCTTTATTTCTCCTGCCTGATTTCCCTGGCCAGC
ACTTCCAACACTATGTTGAATAGGAGTGGTGAGAGAGGGC
ATCCCTGTCTTGTGCCAGTTTTCAAAGGGAATGCTTCCAG
TTTTTGCCCATTCAGTATGATATTGGCTGTGGGTTTGTCA
TAAATAGCTCTTATTATTTTGAGATATGTTCAATCAATAC
CGAATTTACTGAGAGTTTTTAGCATGAAGGGCTGTTGAAT
TTTGTCAAAGGCCTTTTCTGCATCTATTGAGATAATCATG
TGGTTTTTGTCTCTGGTTCTGTTCATATGTTGGATTACGT
TTGTTGATTTGCATATGTCGAACCAGCCTTACATCCCAGG
GAGTAAGCTCACTTGATCATGGTGGATAAGCTTTTTGATG
TGCTGCTGGATTCGGTTTGCCAGTATTTTATTGAGGATTT
TTGCATCGATATTCATCAGGGATATTGTTCTAAAATTCTC
TTTTTTTGTTGTGTCTCTGCCAGGCTTTGGTATCAGGATG
ATGTTGGCCTCATAAAATGAGTTAGGGAGAATTCCCTCCT
TTTCTATTGATTGGAATAGTTTCAGAAGGAATGGTACCGG
CTCCTCCTTGTACCTCTGGTAGAATTCGGCTGTGAATCCA
TCTGATCCTGGACTTTTATTGGTTGGTAGGCTATTAATTA
TTGCCTCAATTTCAGAGCCTGTTATTGGTCTATTCAGGAT
TCAACTTCTTCCTGGTTTAGTCTTGGGAGTGTATGTGTCC
AGGAATTTATCCATTTCTTCTAGGTTTTCTAGTTTATTTG
CATAGAGGTGTTTATAGTATTCTCTGATGGTAGTTTGTAT
TTCTGTGGGGTCGGTGGTGATATCCCTTTATCATTTTTAT
TGCATCTATTTGATTCTTCTCTCTTTTCTTCTTTATTAGT
CTTGCTAGTGGTCTATCAATTTTGTTGATCTTTTCAAAAA
CCAGCTCCTGGATTCATTGATTTTTGAAGGGTTTTTGTGT
CTCTATCTCCTTCAGTTCTGCTCTGATCTTAGTTATTTCT
TGCCTTCTGCTAGCTTTTGAATGTGTTTGCTCTTGCTTCT
CTAGTTCTTTTAATTGTGATGTTAGGGTGTCAATTTTAGA
TCTTTCCTGCTTTCTCTTGTGGGCATTTAGTGCTATAAAT
TTCCCTCTACACACTGCTTTAAATGTGTCCCAGAGATTCT
GGTATGTTGTATCTTTGTTCTCATTGGTTTCAAAGAACAT
CTTTATTTCTTTCTCTGCCTGATTGCCCTGGCCAGAACTT
CCAACACTATGTTGAATAGGAGTGGTGAGAGAGGGCATCC
CTGTCTTGTGCCAGTTTTCAAAGGGAATGCTTCCAGTTTT
GCCCATTCAGTATGATATTGGCTGTGGGTTTGTCATAAAT
AGCTCTTATTATTTTGAGATATGTTCCATCAATACCGAAT
TTATTGAGAGTTTTTAGCATGAAGGGCTGTTGAATTTTGT
CAAAGGCCTTTTCTGCATCTATTGAGATAATCATGTGGTT
TTGTCTTTGGTTCTGTTTATATGCTGGATTACGTTTATTG
ATTTGCATATGTTGAACCAGCCTTGCATCCCAGGGATGAA
GCCCACTTGATCATGGTGGATAAGCTTTTGATGTGCTGCT
GGATTCGGTTTGCCAGTATTTTATTGAGGATTTTGCATCG
ATGTTCATCAGGGATATTGGTCTAAAATTCTCTTTTTGTT
GTCTCTGCCAGGCTTTGGTATCAGGATGATGTTGGCCTCA
TAAAATGAGTTAGGGAGGATTCCCTCTTTTCTATTGATTG
GAATAGTTTCAGAAGGAATGGTACCAGCTCCTCCTTGTAC
CTCTGGTAGAATTCAGCTGTGAATCCATCTGGTCCTGGAC
TTTTTTGGTTGGTAGGCTATTAATTATTGCCTCAATTTCA
GAGCCTGTTATTGGTCTATTCAGGATTCAACTTCTTCCTG
GTTTAGTCTTGGGAGGTGTATGTGTCCAGGAATTTATCCA
TTTCTTCTAGGTTTTCTAGTTTATTTGCATAGAGGTGTTT
ATAGTATTCTCTGATGGTAGTTTGTATTTCTGTGGGGTCG
GTGGTGATATCCCTTTATCATTTTTATTGCATCTATTTGA
TTCTTCTCTCTTTTCTTCTTTATTAGTCTTGCTAGCGGTC
TATCAATTTTGTTGATCTTTTCAAAAACCAGCTCCTGGAT
TCATTGATTTTTGAAGGGTTTTTGTGTCTCTATCTCCTTC
AGTTCTGCTCTGATCTTAGTTATTTCTTGCCTTCTGCTAG
CTTTTGAATGTGTTTGCTCTTGCTTCTCTAGTTCTTTTAA
TTGTGATGTTAGGGTGTCAATTTTAGATCTTTCCTGCTTT
CTCTTGTGGGCATTTAGTGCTATAAATTTCCCTCTACACA
CTGCTTTAAATGTGTCCCAGAGATTCTGGTATGTTGTATC
TTTGTTCTCATTGGTTTCAAAGAACATCTTTATTTCTGCC
TTCATTTCATTATGTACCCAGTAGTCATTCAGGAGCAGGT
TGTTCAGTTTCCATGTAGTTGAGCATTTTGATTGAGTTTC
TTAATCCTGAGTTCTAGTTTGATTGCACTGTGGTCTGAGA
GACAGTTTGTTATAATTTCTGTTCTTTTACATTTGCTGAG
GAGTGCTTTACTTCCAACTATGTGGTCAATTTTGGAATAA
GTGTGATGTGGTGCTGAGAAGAATGTATATTCTGTTGATT
TGGGGTGGAGAGTTCTGTAGATGTCTATTAGGTCTGCTTG
GTGTGGAGTTGAGTTCAATTCCTGGATATCCTTGTTAACT
TTCTGTCTTGTTGATCTGTCTAATGTTGACAGTGGAGTGT
TAAAGTCTCCCATTATTATTGTATGGGAGTCTAAGTCTCT
TTGTAAGTCTCTAAGGACTTGCTTTATGAATCTGGGTGCT
CCTGTATTGGGTGCATATATATTTAGGATAGTTAGCTCTT
CTTGTTGAATTGATCCCTTTACCATTATGTAATGGCCTTC
TTTGTCTCTTTTGATCTTTGTTGGTTTAAAGTCTGTTTTA
TCAGAGACTAGGATTGCAACCCCTGCCTTTTTTGTTTTCC
ATTTGCTTGGTAGATCTTCCTCCATCCCTTTATTTTGAGC
CTATGTGTGTCTCTGCATGTGAGATGGGTCTCCTGAATAC
AGCACACTGATGGGTCTTGACTCTTTATCCAATTTGCCAG
TCTGTGTCTTTTAATTGGAGCATTTAGCCCATTTACATTT
AAGGTTAATATTGTTATGTGTGAATTTGATCCTGTCATTA
TGATGTTAGCTGGTTATTTTGCTCATTAGTTGATGCAGTT
TCTTCCTAGCATCGATGGTCTTTACATTTGGCATGTTTTG
CAGTGGCTGGTACTGGTTGTTCCTTTCCATGTTTAGTGCT
TCCTTCAGGAGCTCTTGTAGGGTAGGCCTGGTGGTGACAA
AATCTCTCAGCATTTGCTTGTCTGTAAAGGATTTTATTTC
TCCTTCACTTATGAAACTTAGTTTGGCTGGATATGAAATT
CTGGGTTGAAAATTCTTTCCTTTAAGAATGTTGAATATTG
GCCCCACTCTCTTCTGGCTTGTAGAGTTTCTGCTGAGAGA
TCTGCTGTTAGTCTGATGGGCTTCCCTTTGTGGGTAACCG
ACCTTTCTCTCTGGCTGCCCTTAACATTTTTCCTTCATTT
CAACTTTGGTGAATCTGACAATTATGTGTCTTGGAGTTGC
TCTTCTCAAGGAATATCTTTGTGGCATTCTCTGTATTTCC
TGAATTTGAATGTTGGCCTGCCTTGCTAGGTTGGGGAAGT
TCTCCTGGATAATATCCTGCAGAGTGTTTTCGAACTTGGT
TCCATTCTCCCTGTCACTTTCAGGTACACCAATCAGATGT
AGATTTGCTCTTTTCACATAGCTCCATATTTCTTAGAGGT
TTTGTGCATTTCTTTTTACTCTTTTTTCTCTAAACTTCTC
ACTTCATTTCATTCATTTGATCTTCAATCACTGATACTCT
TTCTTCCAGTTGATCAAATCGGTTACCAAAGCTTTTGCAT
TCGTCATGTAGTTCTTGTGCCATGGTTTTCAGCTCCATCA
GGTCATTTAAGGACTTCTCTACATTGGTTATTCTAGTTAG
CCATTTGTCTAATCTTTTTTCAAAATTTTTAGCTTCTTTG
CAATGGGTTCAGACTTCCTCCTTTAGCTTGGAGAAGTTTG
ATCGTCTGAAGCCTTCTTCTCTCAACTTGTCAAAGTCATT
CTCCGTCGAGCTTTGTTCCATTGCTGGCGAGGAGCTGTGT
TCCTTTGCAGGGGGAGGAGGCACTCTGATTTTTAGAATTT
TCAGCTTTTCTGCTCTGTTTTTTTCCCCCTCTTTGTGGTT
TTATCTACTTTTGGTCTTTGATGATGGTAATGTACAGATA
GGGTTTTGGTGTGGATGTCCTTTCTGTTTGTTAGTTTTCC
TTCTAATAGTCAGGACCCTCAGCTGCAGGTCTGTTGGAGT
TTGCTGGAGGTGCACTCAAGATCCTGTTTGCCTGGGTATC
AGCAGCAGAGGCTGCAGAAGAGTGAATATTGCTGAACAGC
AAATGTTGCTGCCTGATCGTCCCTCTGGAAGCTTTGTCTC
AGAGGGGTACCCAACTGTGTGAGGTGTCAGTCTGCCCCTA
CTGGGGGGTGCCTCCCAGTTAGACTACTTGGGGTCAGGGA
CCCACTTGAGGAGGCAGTCTGTCCATTCTCAGATCTCAAA
CTACATGCTGGGAGAACCACTACACTCTTCAAAGCTGTCA
GACAGGGACATTTAAATCTGCAGAGGTTTCTGCTGCATTT
TGTTTGGCTATGCCCTGTACCCAGATGTGGAGTGTACAGA
GGCAGGCAGGCCTCCTTGAGCTGTGGTGGGCTTCACCCAG
CTCGAGCTTCCCGACATTTTGTTTACCTACTCAAGCCTTA
GCAATGGCAGGCGCCCCTCCCCCAGCCTCGCTGCCACCTT
GCAGTTAGATCTCAGACTGCTGTGCTAGCAATGAGGGAGG
TTCATGGGACCCTCCAAGCCAGGCACGGGATATAATCTCC
TGGTGTGCTGTTTGCTGAGACCCTTGGAAAAGTGCAGTAT
TAGGGTGGGAGTGACCCGATTTTCCAGGTGCTGTGTGTCA
TGGTTTCCCTTGGCTAGGAAAGGGAATTCCCTTACCCCTT
GCACTTCCGGGGTGAGGTGATGCCTTGCCCTGCTTCGGCT
CTCACTCGGTGGGCTGCACCCACTGTCTGACACGCCCCAG
TGAGATGAACCTAGTACCTCCACTGGAAATGCAGAAATCA
CCCATCTTCTGTGTCACTCACACTGGGAGCTGTAGCCTGG
AGCTGTAGAGCCCTCAGAAATAATACCACACATCTACAAC
CATCTGACTTTTGACAAACCTGACAAAAACAAGAAATGGG
GAAAGGATTCCCTATTTAATAAATGGTGCTGGGAAAACTG
GCTAGCCATATGTAGAAAGCTGAAACTGGATCCCTTCCTT
ACACCTTACACAAAAATTAATTCAAGATGGATTAGAGACT
TAAATGTTAGACCTAAAGCCATAAAAACCCTAGAAGAAAA
CATAGGCAATACCATTCAGGACACAGGCATGGGCAAGGAC
TTCATGTCTAAAACACCAAAAGCAATGGCAATGAAAGCCA
AAATTGACAAATGGGATCGAATTAAACTAAAGAGCTTTTG
CACAGCAAAAGAAACTACCATCAGAGTGAACAGGCAATCT
ATGGAATGGGAGAAAATTTTTGCAATGTACTCATCTGACA
AAGGGCTAATATCTAGAATGTACAAAAAACTTAAACAAAT
TTACAAGAAAAAAAATAAGCAACCCCATCAAAAAATGGCA
AAGGACATGAACAGACACTTCTCAAAGGAAGACATTTATG
CAGCCGACAGACACATGAAAAAACACTCGCCATCACTGGC
CTTCAGAGAAATGCAAATCAAAACCACAATGAGATACCAT
CTTATACCAGTTAGAAGGTGATCATTAAAAAGTCAGGAAA
TAGCAGGTGCTGGAGAGGATGTGGAGAAATAGGAACACTT
TTACATTGTTGGGGGGACTGTAAACTAGTTCAACCATTGT
GGAAGACAGTGTGGCAATTCCTCAAGGATCTAGAACTAGA
AATAGGGGAACATCACACACTGGGGCCTGCCATGGGGAGG
AGGGAGGGGAGGGATAACATTAGAGATATACCTAATGTAA
TGATGAGTTAACAGGTGATGAGTTAACAGGTGCAGCACAC
CAACATGGCACATGTATACATATGTAACAAACCTGCATGT
TGTGCACATGTACCCTAGAACTTAAAGTATAATAATAATA
ATAATAATAATAATAAAAAGAAATCTGTGTCTCCAGCAGC
TGCAGAGTCACCTGTGAATCTATTTTGGGCAAGACCTTCA
CATGTTACTATAACTCTTAGTCCTTAGACGCTCCCTTTTA
TCCCCTATGGATTGCTACGTGGTAGGGACACCCTTTTCCT
GGATTGCTCCTGACATCAACCCAATCCAAGAGGTCATTGA
TAGATATGACATCATCTCAGACAATGTCATCCCAACCCAA
GTGCTTGCCAGTGGAATTGATTTCACCTCAGACAACTGCT
TCTGCTCCAAACTTGGACTGTTTTAGACATCCCCTTTAAA
CAACTCCCACACTCAGTGCTCAGTCTTGATTCCCCTGCTA
TCCATGACTGATCCAAATATACTGCAACCTTATATTGCCC
AATGTGAATATGAAACCTGGGAAGACTGTTTCCTTGAGAT
TGTTACTTGTTTGACCCTGGATCCTGCCCTGCTGACACCT
GCCTGTGAAATTATGAGTCCAAAAGTCCTACTATTGCAAA
GCAGCCCTAGAGTGCATTAAGCCTCTGTGGGATGCAAAGC
ATTTCATCTTGAATGCCATTCAGGGTAGAGTTTCTCCTAA
TATGTCTTCTGTGCCATGCCTAGCCACCTACCCTCCAGAT
TTTCTATTCCTATGTGCACTTCTAATGATTTCCTGTGATT
TCTCTTTGCCTGCAATGCCAACCATGGCAGAAACAGCCAT
GCACCCCAGCATTCTTGAGGCTGGTGCCCAGGAAACTACA
CCCACAGATACCACACCCATAAATACCTCTACTTCCTGTC
TTCTTCACACTTATGTCACAACAACAACTACACTAACCTG
GTACAGACCAAGATCTCCAACACATATGTACAAGCTGCCA
AAGTTTCAGCCATGGCCATAGCCCTTCACAACTGTTAAGC
CTACCACCAAGTCCCACTGGGCATGGGCCCACCTTAATGA
CTTTCCTGCTGACACCACATTAGGCCAAGTTCTATCATAG
CTTACAATAAAATTCTTAAATTTCACATCTGCTTAAATAT
ACCAGCTACCTTCATTTCTAGCTATACTCACCAGGGACAG
ATGCACATTATAATCAAGTTACCCCCATAGGCTTACCACT
TGTGCCCAGGAGCCCACTAAACTTGGCCAGTTCTCCACAC
TGGGGCCTTCAACCTCCTTATAATATCTTCATGGGTACAT
TATGCTCTAAACAACAGCACTTTCAAGCTCTACTGTGTCC
CAAACTCATAGGCATAGCACCTTATATATTTTCCTTGCTT
AATCCCCCATATTTTTCTGAATAAAACCATACCCCCATGT
ACAGTGGTTACACTGAGGATTCTTCTAGTTCTTTATTAAC
CAGCTAACTGCTCATTTCCATCAACCCCAAAACACCAGGC
AAAACAGGTAATATTTATTCCCATCTTAATAGGGCTTACC
ATAGCCACAGGAGCTGCCAGTGTTGGCACCAGAACAGCAG
CCTTTGCATACAAAATAAAATCTTAGCTGGCAACCAGCAC
CTTTCAGATCATAGGCCCTTTCGGGTCATATTCAAAGGCT
ACATGAAACGTTGTCCTTTACACAACAAGCCCATTTGTCT
CTAGCCCGAGTGATAATGGATAGCACACTGCTCTTGACTA
TTCACTAGCCAGGGGAGAGAGGGGTTTGTGCCATGCAAGG
CACCTCCTGCCATATATACATTAATAACTCTGGACAGGTA
CAGGCCAAGCTATGAGGAATAGGCTAAGAAGTAAAGAACT
TTTATAATATAACCAAAATCTACCAATGTATTTCCTTAAA
TACACAGGGATCTGACCTGTTCTCTTGGCTTTCTCGCACA
AGGTGATGTGTCTGGTTGTGAACTGAGTTCCAACCACTTG
CCTTATGGCTAATAGAACATCTCCTAGTTGTCATCTGTAT
CAAAGTTTGCCTTCAGTGGCTAGCTAGTCACCTTTAACAT
CTCCACAATCCAGATGGCAAGCAGTCTTCCTCCGAATTAG
TATTGTTAAAGATGTTGAGGCACCACAGGGTTGAAAGTAT
TGTAAATTTAAAAACTTTATATTTTCTTGCTGCCTCAACA
TCCCCACAAAGAGGCTATGAACACCACGACCAAGTAACCA
GGTGTACCTGTGTGGTAAGGTTGGCTTCTGTCACAAGTTT
CCTTTCTTGCCCTCCCTGACTGTGATCTACTAACTTTCTA
ATGCACCGATGAAATCCTTTTGTGCCTTTTGCTTATTTAC
TCCACCGTGGCCCTTAATAAAGTCACTTATGTGTGGGTCT
TCTCTCTTTTTTGACTCCCTTCTGCATGGTTGAGCCCACT
CCCTTGGTGCTCTTCCTATGTGAACCTCTCTTGGCAGGCA
GTTACTCTTTAGGGTCCATGATGTAATCAACTTTGTTTTC
CTGAACTTCTCCTTTTCCCCCATCTTGCGGCCATACCTGA
CCAACCATCACCTGAAAGTAAACAGAACAGAAAACAAAAA
GGCAATCTAATGGATGGGAGAAATATTTGCAAATTATATG
ACTGATAAGGGATTCATATCCAAAATATATAAAGAACTCC
TACAACTTAACATTTTTTTAGAAATCAATTCAAAAATGGG
CAAATGATTTGAATGGACATTTCTCCAGAGAAGATACACG
AATGATCAATAAGCTCATGAAAAGATGCTCAATATTATTA
GTCATTAGGAAAATGCCAGTCAAAACCTCTTCACCCACTA
GAATGACTACAATTTTAAAAAATAGAAAAATGTCAAGTGT
TGACAAACATGTGGAGGAACTTGAACACCCATACATTGTT
TGCTGAGAATGTAAAATGATGCAGCCACTGCTGAAATAAG
TTGGCAGTTTCTCAGAAAGTTAAACAAAAAATTACCATAT
GACCCAGTAATTTCAGAGAATTAAAAACAGGTGTTCAAAC
AAAAAACTGTACATCAATGTTTATAGCAGCACTATTCACA
ATGGCTAATAGGTGGAAATAATGCAAATGGCCATCAAAAG
GTGAATGCATGAAGAGAGTGTGGTATATCCATTCAATAGA
ATATTATTCAACCATAAAAATGAAGTATTGATACATGCTA
CAACAGATTGTAGCTTAGAAAATATTATGCTAAGTAACAG
GAGCCAAACACAGATGGTAACATATTAAGATTTCATTTAT
ATGAAATACCCAGATTAGGTAAATCTGTAGAGAGCAAAAG
CAGATTAGTGGTTTCCAGGAGCTTAGGAGAGGGGGAAATG
GAAGCTGACTGCTAATAGACAAAACATATCTTTGAGATGA
TAAAAATGCTTTGCATGTCTGGCGTGGTGGCTCACACCTG
TAATCCCAGCACTTTGGGAGGCCGAGGCAGGTGGATCACT
TGAGGTCAGGAGTTCGAATTCAGCCTGGCCAACATGGAGA
TATCCCATCTCTACTAAAAATACAAAAGATTAGCTTGGCG
TGGTGGCAGGCACCTGTAATCCCAACTACTCAGGAGGCTA
AGGCAGCAGAATCGCTTGAACCCGGGAGGCAGAAGTTGCA
GTCAGCCAACATTGCGCCATTGCACTCCAGCCCAGGTGAC
AGTGCGAGACTCTATCTCAAAAAAAAAAAAAAAAAAGAAT
GTTTTGCACGACATTGTGAATAAATAAATATATACAGATC
TGGTATGGTGACTCATTCCTGTTATCTTAGCACTTTGGAA
GGCCAAGGAAGGAATATCACTTAAGGCCAGGAGTTTGAGA
CTAGCCTGGGCAACATAGAGAGACCCTATCTATATAAAAA
ACAAACAAACAAACAAAAATTATTCAGGCATGGTGACACA
CATCTGTAGTCCTAGCTACTCATAAGGCTTAGGCAGGAGG
GTTGCCTGAGCCCAGAAGTTGGAGGTTACAAGGTTATAGT
GAGGTATAATCGTATCACTGTACTCCAGCCTGGGCAACAG
AGTAAGACCTTGTCATATATATATATACTCTTCTATTGAT
TCTATTTCTCTGGAGAACCCTGATTAATACAAGCAAACTG
ATGTCATTGATTTGATACTTTTTTCCTTTTTCTAATATAG
AAATTTACAGCCATAAGTTTTCCTTTAAATACAGCTTGAG
AGGTATTCCATTAATGTTTTTGATCAATAGGCTTGCTTTC
TCAGCAGCTTTAGATAAATGGAAAAAAATTGAGCTAAAAC
TACAAAGTTCCCATATACCCTTTATCACTCACTTTTAATT
CCCTATTATTAACATCTTGCATTATTGTGGTATATTTGTT
ACAATTGATGAGCCAATAATACATTATTATTAACTAAAAT
CCATAGCTTACATTAGGATTCGCTCATGGTGTTGTACATT
CTATAGATTTTGACAAATGTATGATGACATGTATCCAGCA
TTATAGAATCACAGAATAATTATTTCACTGCCTTAGAAAT
TGGTGCTGTACTTAAATTTCCCTCTCTTCTCCCTAGCCCC
AACAACCACTGATCTTTACACTGTCTCAAGTTTTGCCTTT
CCCAGAAAGTCATTTACAGGCATACCTCATTTTAGTGTGC
TTCATTTTATTGCACTTTGCAGATACCCACATTTTTTTTT
ATTTACAAATTGCAGGTTTGTGGCAACACTGCATCAAGCA
AGTCTATCAGTGCAATTTTTCCAAAAACATGTGCTCCACC
AAAAAACTCTCAGATTTGATAAATGAATTGGGTAAAGTTG
CAGGATACAAAATCAGTGTACAAAATCAGTGGTGTTTCTA
TGCACCAATAACTAGCTGAGAATAAAATCAGGAAATCAAT
CTCATTTACAATAGCTACAAAAAAATAAAATGAAATATCT
AGGAATAAATTTAACAAAGGAGGTGAAAGATTACCATAAG
AAAAGCTAAAAAACACTAATGAAATAAATTGTTGATAACA
CAAATAAATAGAAAAACACGCACATGGATCAGAAGAATTA
ATATAATTAAAATGACCATACTGACCAAAGAAATCTGTAG
ATTCAAAGCACTATCAAAATATCAATGTCATTTTTCAACG
AATTTGAAAAAACAATCCTAAAATTCATTTGGAACCAAAA
GACAGCCTGATTATCCAAACCAATTCTAACCAAAAAGGAA
CAAAGCTTGAGGTATCACATTACTTGACTTCAAATTATAT
TCCAAGGCTATAATAACCCAAACGGCATGGTACTGGTATA
AAAATAGACACATAGATCAATGTGTCAGATTAGAACAGAA
TAGAGAACTCAGAAATAATGCCACATATTTACAGCCAACT
GATCTTCCACAAAGATCAGTTAGGGCTTCAGCATATGAAT
TTTGGTGGAATACAATTCAGCCCGTAGAAGTAATTCAGGG
AATAGGGAAAAGTAGATAAAATCTAGATCCTATCCAAGGT
AGGAATCTAAAAGGAGGCTCCTTCCCTCTATAATGCTGGG
ATCTCAAAGTGGCAAACCCTCAGTGTAAGTGTAAACAACT
CAGGGATCTGTGTGAAGGATTTGGCAAGAGATAATGCTTG
TCTTACCTTTGTCATCAGTGAAGGGAAACTTAAAGTTCCC
TATGTGGTCCTAAAAAAATCAAGTGTATCATTTAAAGTAC
TCTGATATGGGCATCTTCCTACAAAGACTGGCAAAAGAAA
ATGCAAATAGCCAAAAGCTAGAAAGAACACAAATGTCCAT
CATTATTAGGAAGAATAAATAACTTATGGCCTTATATAAT
GGAATATTACATACCAAAGAAAAAACAAACTGCTGCTAAA
TGTAACAACACAGACAAATATCACAGACATAATGTTGAGC
AAAAGAATCCATGATATGCTATAAATTTTTTCTATATAAA
AACCAGTTACTTTTATAGGCCCTAATCCTGTCTTACTGGT
GTCCTTGTAAGAAGAGGCAAAGTTAACCCATGTGATAGTG
ATGTGAATAGTGCTTTTCCTTAATGATGGAGTGTTGAGTG
GTAACATACAACACGGAGCCTTTTGCAGTCCAAAAACTGT
TCTACATGGGCCAGGCACAGTGGCTCACACCTGTAATCCC
AGCACTTTGGGATGCCGAGGTGGGTGGATCACTTGAGGTC
AGGAGTTCAAGACCAGCCTGACCAACATGGTGAAACCCCA
TCTCTACTAAAACTACAAAAATTAGCCAGGTGTGGTGGTG
CATGCCTATAATCCCAGCTACTCGGAAGGCTGAAGCAGGA
GAATCACTTGAACCCAGGAGGCAGAGGTTGTAGTGAGCCT
AGATCATGCGACTGCAATCCAGCCTGGGCAACAGAGTGAA
ACTTCATCTCAAAAAAAAAGAAAAGAAAAGAAAAGAAAAT
ACTCTACATGGATGTGTTCATAAGTGAAAATTTGCTGAGC
TGTGTACCTAAGATTTCTCTAGTTTATTGTATGTAAATAA
TACTTTAATTTTTAAAATCTTATTTTTAAAAGAAAATGCA
AATTATCTATGGAGGAATGAAAGGCTAGACTTTTAATTTT
TATAAATCTATAATGACAAACTTATAAAAAGACTAGAAAA
TTAATATAAATTTCCAAAAAACCTGATCTTGCATTCAGAA
ATTATAATCAGAAATGATGCCTAACAAGCTTCTCAAGGAT
ATTAGATACTGAAATAATCAAACTATAAAAAATATATTTA
CTGAATAAAATTAAAGTTGGAAAACAAACATGTACCAAAA
ACTTTAGACAATTAACAGAATCAAAAATGAACTAGATATC
CTAGAAAGGAAAATTATAAATATTGAAATTACAGAACAAA
TATATTTTCTTGAGAAAACTTTTAGTTCTGACCAGGACGG
AGTAGCTTATATTTTAGTAACCCTTTTTACATATACACAT
ACAAGCATATACATATGTGTGTGTGTGTGTGCATGTGAAC
AGTCTATATAAGACAATGGTTTAAGGTATTGAGGAGTAAT
CGATAATGTTAGGAGTTGAGGAACCACGGTCCTTGAGAGA
AGGAAAGCATAAGAGAAAAGATTCATATTTATCCTGACCT
ATTTTTTGAAAAAATTTTAACATGAGGACTATAGTCAAAG
TATACAGCATAGTCATATAGGAAAGAGGAAGCAGAGATCA
GAATTCAGAGATGCCAAGTGGCTGGGACTTAAGCAAATTC
CCAAAGGGGAATAAATCATAGAGAAAGAAGCCAACTACAA
ATTTACCTCAAATCACTGGCCAAATTCTGAGCTTCACATT
AAGGGTCAGGAATCCAATAAATCCAGCAGAAAACAGCAGC
TAGGAGGCTAACAAACTGTACAGAAGTTTCAGCAATTATG
TTGTACTGATGAGACAGAGATTGGAGTTCAATATTTGCCA
AGGTAAAGGGGTTTTGGTAAAAACTGGGTTTTCAATTGAG
ATCCCAGAATGATCACACTCTAGAAATATGGACCATTCTC
TGTAAGTAATAATAAATTGAAATGGAGTAGTCATAACAAA
GTCTCAACTCAACCCTCTGCAGGACTGATATGGTCATTAG
TACTTAGAAGAGGACTTAACTCCTTTAAGTTTTCATGGAG
AATGTTTAGCACCCAGTACAAATTGTGAGACATCTTATAC
AACATAAGCAAAAAGACAAAAACAAAGAGTAAAATAGACA
ATAAAAACAGACTCAGAAAAGATTTGGCATTAACAGATAT
TTTATATTATTATTAATTGACACATAAATATAGATTTAAA
ATGTAAAACTTGATCAGAGATATGAAATATAAAAAGAGTC
AAATGAAAGTTCTAAAATGGAAAACTACTATAATTAAAAT
AAGAAGTTTAATAGATTAGTAAATAGTTCATTAGATATGA
TTTTTCAGATGATTAGTGAACTGGGAAATATAAAAGAATC
AAGAACATAAAAGGAGATATAAAATATTGAATAAAACATA
AGAGACACATGGGACACTGATAAAAGGGCTAACATATGGG
TAATTGGAGTCAAGATAGAAGCGAGAGAGTATGTAAAAGG
TATAGTATTTGAAGAAATACTGGTGAATAATTTTTGAAAA
TTGGAAAGAAGTTGCTTAAGAAATGAGTGTAAAAACTCTT
TGAGGCTTTTTTTTTTTTTTGAGACGGAGTCTCACTCTGT
CTCCCAGGCTAGAGTGCCGTGGCGCGATCTTGGCTCACTG
CAAGCTCCACCTTCCAGGTTCAGGCCATTCTCCTGCCTCA
GCCTCCCGAGTAGCTGGGACTACAGGCACCTGCCACCATT
TTTAGCAAAGAAGAGTAAAGATTTAACTAAACTATGGATT
TATATCCTAGAACAGTCATATAAATTTATTTTCTTACTTC
TTTTGAGACGGAGTCTCACTCTGTCGCCCAGGCTGGAGTG
CAGTGGCGCCATCTCGGGTCACTGCAAGCTCTGCCTCCTG
GGTTCACGCCATTCTCCTGCCTCAGCCTCCCGAGTAGCTG
GGACTACAGGCGCCCACCACCACGCCCAGCTAATTTTTTG
TATTTTTAGTAGAGAAGGAGTTTCACCGTGTTAGCCAGGA
TGGTCTCAATCTCCTGACCTCATGATCCACCTACCTTGGC
CTCCCAAAGTGCTGGGATTACAGGTGTGAGCCATGGCGCC
TGGCCAATTTTTTTTAAGTTTACAAAATATAGGTTCAAAA
TTCTCTATAAACACCAAACAAGATAAATACAAAGAGAACC
ACATCAGGGACTAAGCTTAACGCTCAGTTTTTATTTCTTC
TGTAAGATATAATCTTCCATTAATGCAATAAAGTGTATTT
TTCTTTTTTTAACTGCTGTGCAGGAAAGTATTTTATTTAA
AAATGAACTGAAAGTGCCTGTCAATATTCATATATAGGTA
CTGTGAACACAATCATAAAATTAGAATCAAAACACTTTGG
TGATAAAAACTTCTTCCCAAATCAAGCATGAGGCAAAAGA
AAAATGTAAGACTTCATAAAACAGTAAAAATATTTGAGAA
ATTCAAAGCTCATAGCAGAAGTGGACATAAAAACAAATAT
GGCTGGGCACGGTGGCTCACACCTATAATCCCAGCATTTT
GGGAGGCCGAGGCAGGTGGATCACATGAGGTCAGCAGTTC
GAGACCAGCCTGGCCAACATGGTGAAACTCCATCTCTACT
AAAAATAAAAAAATTAGCTGGGTGTGGTGGCACAGGCCTG
TCATTACAGCTACTTGGGAAGCTGAGGCAGGAGAATACCT
TGAACCCAGGAGGTAGTGGTTGCAGTGAGCAGAGATCGTG
CCACTGCACTCCAGCCTGGGCAATGAGAGTGAAATTCTGT
CTAAAAAACAAAACAAAAAACCAACCAACAAACAAAAAAC
CGTAAAATAAAAGAAGAGTTGGCTGAATTCAATAAAGTAA
ATGAGGTTAAGATCATCACAGAAATGAGGTAAAGTGTATT
TTCCTATTTCATCACAATAGCTTTCCTCTTTGGAAATTTT
ATTTGAATTTTTAAAATATCCTCTATATGTTTACTTAACT
TTTTGAACACAGAGTATACAGTTGTAATATTTGTATTAAT
ATCCCTATTTGCTAATTCCAATATCTTGGTCTGTTTTGAC
TGATTATTTTCATTGTGGATATTGTATTGCCTCTGTATGC
CTGGTAATCTTTGATTAGGCTCTAACATTGTAAATATTAC
CTTGTTGGGTACTGGATATTTTTGTATTGCTATACATTCT
CTTGAGTTTTGTTTTGAGATACAGTTATTTTATTTGGAAA
AAGTTTGATACTTTCAAATCTTGTTTTTGTAATTTGTCAG
GTACATCTGGAGTGTAGCAGTACTCTATTCCACACACATG
AAATATGAATTTTTCCAGTCCGTGGTGGGAAAAGGCACTG
TTTCCAGCCATGTGTGTTAGGTACTATTCCTTCTTATCCT
TTTTGACAGTTCATTCCCCAGCATTGAGTTTCATTACAGA
CAGACGCTTGTCAGTACTCTACTGAATATTCCACATGAAC
TGTGCTGGTTAATTTTTATGTATCAGTTTGTCTTGGCTAA
GGGATGCCCAGATAGCTGGCAACACGTTATTACTGTGTGT
GCCTGTAAGGGTGTCTTTGGAGTAGATTAGCATTTGAACC
AGTAGTCTAAATAAAAAGATCTACCCTCACCAAGGCATCA
TCCCATCAGTTGAGGGTCTGAATAGAACAAAAATGTGGAA
GAAGGATGAATTCCTTCTTTTCTTGAGATAGGCTCATCCA
CTTCTGCCATCAGACATCAGCACTCCTGGTTTTCGGGCCC
TACGACTTTGAGACTTACACCTGCACTCTCCTTCCCACTC
CCGGGTTCTTAGGCCTTGGAGTCAAACTGAGAGTTATACC
ATTGGCTCCTCTGGCTCTTCAATCCTTAGATCCAGACTGA
ATTACACCACTGGCTTTCCTGGTTATCCAACTTCCAAATG
GCAGATGGTGGAACTTCTTGACCACTATAATCACATGAAA
CAATTTCCATAATAAATCTCTTCTTCCCCCTTTCTCTCTC
TTCACACCACCAACTCACCACCACCACACACACACACATG
TATCTCCTTCCATGCAGTTATCTCTTCTCTTTGATAGTCT
GTCCTATCAACTTTGGCTTCCTTGGTTTCCCAGGACTCAG
CTCCATTTCCTCAACACAGCTAGTTTGATAGGCTCTGCCT
CAGTTCCTCTTCCTTGAGCTGTAGGCTGAAAATCTCTCAA
GATGGTAAAATGAGGCAATGGTAACGCTTACCTCATTTTT
TCCCATATTTCAAAATCACTGTCTTTCATTGCCTCATTCC
AGTATCTTAAAAGGTACTGTTTCACACATTTTTGTCTGTT
TTGTTGCTGTTGTTTTTGCTATAGACATTGCTGCAAGTAG
GAGAGTAAATCCAGCCCCTGTTGCTCATCTCACCCAAAAT
GGCTTTACAAAGGTTTTTAAATTATCTTTGTAGGTAGTTC
TGATATAACATGACATATCCATTCCTAACATCACCACATT
ATGCAGAACCACACAATAAAAACCCCAGGGTTCATGGGAA
ACTGAAGTTAGGGAAACAATATAAAATACTGATACATTAA
ACAAAAATACAGCAACTGCCAAAAAAATGGAAGTACAGTT
TTTAACATGTTAAATGGTTAGTAAATACATAAATAATACG
TGGACAGGACACTTTACATTGTAAAATACCTCAAATTTGC
TTTTGGAAGTGTATGCCCATGCTCTTGCACTGCACCCAGC
TCCCACACCTACCACCCAGCCTGTGTAAGGAAGAGAACAA
AAGAGAGATAGAAAAGGTGAAAGAAATGAGATAAAAAGGA
AGAACATGGAGGCAAATACAGATAAGCAACGAGGAGAGAG
GGGAAAATTAAAGGGAGAGGATACAGAGGACTGAGTAGCC
AAGATGACAATTTGAAGAGCTGCAGCTTGTGAGTTATTAA
GTAGTAGGCGTTAACTGAATTAACATGAAAAGTTACAATG
CCTTATGTGGATGGGTGTGGCTCATTGTCCTTTTGAAATG
TGTGGGAGTTTTTTTTTTTTTTAATTTAAGTTTTAAGTTA
AAGGGTACAAGTGCAGGTTTGTTATATAGGTAAACTTGTG
TCACAGGAATTTGTTGTACAGATTATTTCATCGCCCAGGT
AGTAATCCCAGTGTCCATTAGTTAGTTTTCCTGATGTTCT
TCCTTCTCACTCCTCCAACCCTACAATAGGCCTCATGTCT
GTTGTTCTCTATGGGGCCATGTGTTCTCATCATTTAACTC
CCACTTAAAAGTGGAAACATTGGTATTTGATTTTCTGTTC
CTGTGTTAGATTGCTAAGGATAATGGCCTCCAGCCCCATC
TATGTTACTGCAAAGCACATGATCTCACTCTTTTTTATGG
CTGCATAGTATTCTATGGTGCATAGGTACCACATTTTCTT
TATCCAGTCTACCATTGATGGGCATTTAGGTTGATTCCAT
GTCTTTGCTATTATGAATAGTGTTGCAATGAATATGTGTG
TGCATGTGTCTTTATGGTAGAATAATTTATATTCCTCTGG
GTACATACCCAGTGATAGGATTGCTGGGTCAAGCGGTAGG
TCTGGTTTTGGGTCTCTGAGGAATCACCACACTGTTTTCC
ATACTGGTTGATTTAATTTACACTCCCACCACAGTGTACA
AGTGTTTCTCTTTCTCCACATCTTCACCAGCATCTGTTAT
TTTTTGACTTTTTATAGCCATTCTGACGGGTGCAAAATGG
TATCTCATAGTGGATTTGATTTGCATTTCTCTACTGCTTA
GTGATGTTGAGCTTTTTTTCATATGCTTGTTTGTCGCATG
TATGTCTTCTTTTGAAGAGTGTCTGTTCATGTCCTCTGCC
AACTTTTTAATGGGCTTGTTTTTCTCTTGTAAATGTGTTT
AAGTTTCCTATAGATGCTGGATATTAGACCTTTGTCAACT
GCATAGTTTGGAAATATTATCTCTCATTCTGTAGATTGTC
TGGTTACTCTGTTGATAGTTCTTTTGCTGTGCAGAAGTTC
TACAGTTTAGTTAGATCCCATTTGTCAATGTTTGCTGTTG
TTATGACTGCTTTTTGTGTCTTTACCCATTCCTATGTCTC
AAATGGTATTGCCTAGGTTGTCTTCCAGGATTTTTAAAGT
TTTGAGTTTTACATGAAAGTCCTTAATCCATCTTGCATTG
ATTTTTGTATATGGTATAAGGAAGGCACCTAGCTTCAATC
TTCTGCATATGGCTAGCCTATTATCCCAGCACCATTTATT
AATAAGGTGTCAGCTTTGTCGAAGATCAGATAACCATAAG
TGTACAGCCTTATTTCAGGGCTCTCTATTCTGTCCCATTG
ATATATGTATCTGTTTTTATACCAACACCATGCTGTTTTG
ATGACTGTAACCTGTAGTATAGTTTGAAGTCTGTTAGTAT
GATACCCCCAGCTTTGTTCTTTTTACTTAGGCTTGCCTTG
GCTATTCAGGCTCTTTTTTGGTTTCATATGAATTTTTAAA
TAGTTTTTTCTAGTTCCTTGAAGAACATCATTGGTAGTTT
AATAGGAATATCCTTGAAACTATAAATTTCTTTGAGCAGT
ACGGCCATTTTAACTATATTGATTCTTCCTATCCATGAGT
ATGGAATGTTTTTCCATTTGTTTGTGTCAGCTCTGATTTC
TTTGAGCAGTGTTTTGTAGTTCCCCTTGTAGAGATCATTC
ACCTCTCTGGTTTGCTGTATTCCTAGATACTTTTTTCTTT
TTGTGGCAGTTTTGAATGGGATTGCATTCCTAATTTGGCT
GTCTGCATCACTGTTGTTGGTGTATAGAAATGCTAATGAT
TTCTGTACATTAATTTTGTATCCTAAGACTTTGCTGAAGT
TGTTTATCAGCTGAAGGAGCTTTTGGGCTGAGGCTATGGA
GTCTTCTAGATATAGCATTGTGCCATCGGCTGACAGGGAT
AGTTTGACTTCCTCTCTTCCTGTTTGGATGGCCTTTCTTT
CTTTCTCTTGCATGACTGCACTGGCCAGGACTTTCAATAC
TATGTTGAACAGGAGTGGAGAGAGAGGGTATCCTTGTTTT
GTGCTGGTTTTCACAGGGAATGCTTCCAGCTTTTGCCCAA
ATAGCATGATGTTGGCTCTGGCTTTGTCATATGTAGCTCT
TATTATTTTGAGGTATGTTCCTTCAATACCTCATTTGTTG
AGAATTTTTAACATAAAGGGGTATTGAATTTTATTGAAAT
ATGCTTGTTTGTTGCATGTATAAGTTATTTCTTAGAACAT
TTACTAAAAAGGGCTTATAATTATGCATCCTTTTCATTTT
CCTTTGAAATGTATATATAACTCCTACAACTCAGAAGTGT
CTTTCTGAAGCAACTGAAGGACATGCCTTTGAAATGTAAT
CATCAGGAAGGATAAGACCCCTGTCTCTCAGTTTCTAAGA
AAATAGAGACCTAACTTCAGTAACTGCCAGATAGCAGACA
CAGCTGGCCTAGATGCATTTATGTTGACCAATCTTTTGTC
ATTTTTTACTTCTCTGACTTTTCTTGACCCTCTGTTCATG
GGTCCCTCATTTTCCCTTTAAAACACCCAGTCACCTCTGC
ACAAATAAAAGTGGAACTCAGCTGTTTCCCTTACTATCAG
TAATTACTGAATAAAATCTGTTTTCAGTGTTTTAACTAAT
GTCCTGTTGGGTTTATCTTTGGCAGCCCACGTGACAAGGA
ACTGAGGGCATCAGCCTTTGGCCAACAACCAGCAAGAAAC
ACAAGCCCTCAGTCCAACTGCGGCAAAGAACTGAATCCCT
CCAACAATAAAAGAGCTTGAAATTGGCTCCTTCTCTAGTT
GAGCCTTCAGATGGGACAGTAGCCCTGACCAACACCTTGA
GTGCAGCCTTGTAAACGACTCTATAGCAGAGGACCTGACT
AAGCTGTGCCTAGATTCCTAACTGACATTTGTTATTTTTA
ACTGCTAAATTTATGGTTATTTTTCATGCAGAAATATGTG
GTTATTTGCTATGCAGAAAATAATACATTTTTCCTCCCTG
AAAGCTTTGTTTTTTTTTCTTTGATATTCTAGTTTTAATT
TCTTAAGGCATTTTTTTTTTTTCTTATTTCTCTTACTTGG
TACCTTTAGGACACACTTTAACTGACATCTTTCTGTTTTC
TTTAATTCTGGGAAAAAAGCTTTCAGATTTAAAAAATATT
TGTTTTAATTTCTGTCCTTCTGCAATCCTATTTTCCAGAT
ATTGAAACTTCTACTTTTATATTACACAAATTTTAACTTT
TATTTTTATATTTGCTCTCTTTTTATCCTTTCCTACTGCC
TTCCAACATTTTCTTTACTCTCTTCTATCAGTTTCCTAAT
TCTTTATTCAGCTGCATGCATTCAACTATTTATCTCATCT
AGTGTGCTTATTTTGGTTCATATTTGGTTTCACTCTCATC
CCCCAAATATGTTCATTTTTTTCTGATTTTCACTGATATA
CAGAAGTATATCTGTGGGGGATATGTTTCAAGACTCCCAG
TGAATGCTTAAAACCATGAATAGTACCAGACTGAATATGT
GCTACATATTTTTTCTTATACATACATACCTATAATAAAG
TTTAATTTATAATTTAGGCATAGTAAGAGATTAATAACAA
CTAATAATAAAAATAGAACAACATGCTAGCATCACTACTC
ATGTACTTTGGGCCATTTTTAAGTAAATAAGGGTTACTTG
AACATAAACATTGTGATACCATGACAGTGGATCTGAAAAC
CAACATAGCACCTAAGTAACTAACAGGTGGGGATATGCTA
GAGAAAGGGATGACTCACACCCTGGTGGGCAAAAAAGGAC
AGCTCAAGATTTCATCATGCTACCCAGAATGGCACACAAG
TTAATACTTGTGAATTTCTGGAATTTTCATGTAATATTTT
GGAACTATGGTTGACCATGGGTAAGTGAAACCACAAAAAA
CAAAACTGGATAAGCAGGGTCTACTGTAGTTTTCTATTAC
TTTAATTTTCCATGTAACTTGATTGTACGTTTAACATTTC
TGATCTGTTTTGTAATGCTAATTTAGTAATAGGTCATTTC
ATTTCTAAATATGTCTTTAAATGAGTATTTATTACCTGAA
TTGCGAGGTGATGCGCACGAGTAGTCCCAGCTACTCGGGA
GGCTGAAGTAGGAGAATCGCTTGAACCTGAGAGGCGAAGG
TTGCAGTGAACTGAGATCACGCCACTGCACTCCAGCCTGG
GCGACACAGCGAGACTCTGTCTCAACAACAACAACAACCA
CAAAAAAAAAAAAAGAAAGAAAGAAAGAAAAGAAAGAAAG
ATATTTAAGCCTCAGTCTGCATTCCCCAATGAATTTAGAA
GAAAACGTGTATGTCCCAAAGAATTCAAAGAAGCACTGCT
GATCATACCAGTTACCTTCCACTCCAGAAGGCAATTTCCA
TGGTTAGAGTTATATTTAAATTGTAGTGCAAGACCTCACT
GATAAAAGTCAAGTTACCTATTTATAATGTACCATCCAGG
GCAGTTTTGTGGGAAGGATGGAGTAGTGACTTCCCAACTT
TGGCTGGTAATACTGCATCTATTTTCATCAGTGCCTTACC
TTAGCATGAGTTTCTCCTGCCTTGACTTTATCCTGTTTAT
ACCAGGAGCTTGGCTATTGCTACAGGTTTATTTTCAAAGG
ACAATTAATGATCATACCTGTTACAACGAAAAATTCAAAT
AATTTCCTCCACCCTCTGCTGCCCGTGCTGGTCCTTGGCT
TTAGCCTGTAACAGTCTATACACTCACATACCAGTTCTGA
AAATTTCCTACAGATCGGAATTTTCACAGCTGCTTTGTGT
GTGTGTGTGTGTGTGTGTGTGTGTGTGTGGTGGTTGTTGC
TGTTAATTCCTAAAAATCTAAACTTCCTTTTCTTTTTTTA
TTTATCTGGGTGTCAGCAGTCTGTACTAGTTCAACATCTT
GATTAGAATCAAGGATTTTGGCTGGGCACAGTGGCTTAAA
AGTGCCTGTAATCCCAGCACTTTTGGATGCCAAGGCAGGC
AGATTGAGGTCAGGAGTTAGACACCAACCTAGCCAACATG
GTGAAACCCTGTCTCTATTAAAAATACAAAAAATGAGCCA
GGCATGGTAGTGTGCGCCTGTAATCCCAGCTACTCAGGAG
ACTGAGGCACGAGAATCGCTTGAATCCAGGAGGCGGAGGT
TGCAGTGAGCTGAAATCATACCACTGCACTCCAGCCTGGC
ATAACAGACTGAGACCCTGTCTAAAAAGAAAAAAAAAAAA
AAGAAAGAAAGAAAAAAGGAAAAGAATCAAGGATTTTGAT
CCTTATCATAAAAGCAATGGGGAAACTGATTTTTTTTTTT
TTTAATGCAGTGAGATGACACCATCAGATTTGTGTTTCCA
TATGGTATCTCTGGCTGCAGCATTTAGAGGAATACAAGAG
TGGATATGAGGCTCATGCTTGTAATCTCAGCACTTTAGGA
GGCTGAGGTGGGTGGATCATGAGGTCAGGAGATCAAGACC
ATCCTGGTTAACATGGTGAAACCCTGTCTCTAATAAAAAT
ACAAAAAATTCGCCGGGTGTGGTGGCGGGCACCTGTAGTC
CCAGCTACTCGGGAGGCTGAGGCAGGAGAGTAGCTTGAAC
CCGGGAGGCGGAGCTTGCAGTCAGCTGAGATTGCACCACT
GCACTCCAGCCTGGGCGACAGCGAGACTCCCTCTAAAAAA
AAAAAAAAAAAGTGGATATAAGGATATCAGTTAAAGCTTC
ACTAGAGTAAGTAAGCTTGCTCTATAGTAGTAGTAATAGA
AATATAAAGCAGACTTGTAAGATAAGTAGAAGATAAAATC
TGCAAAAGTTGGTGAATTATATATTTTGGAATAAAAAGAG
GAAAGTGTTAAGGATGACACTGGAATTTTGGCAACTTTAA
TAGAAGGCAGTTTTTTCTTTCTTTCTTTCTAGAGATAGTA
CTGATAAAAGAAAATGTGTAGTGCGGGGAAGAGAAGCAAG
TCAGAAATGTGGTTTTGAACACGTTTCATTTAAAGGGGCT
TTTAACATAGCAAAAAGGATATCTCAACAATTCACTTGAA
CATCCAGGTACAGATCTCAGAGAAATCAGAACTGTGAACA
TAAATTTATGAGTCACACAGCAGCATAATGCAGTAGTAAA
CTACATGGTGTGTTCAGCCAGACAACCTGGATTTGGAGCC
TGACTCCATCACTCACAAGCTCTATGACCTCTAAAAACTT
GTTCACCCTCTCTGAGCATCCGTTTCTTCATCTGCATATA
ATCATTCTTTTATTAGTTGTTAGGAGTAAATTAATTTTGT
AAAACACTTAAATCAGTGCCAAGGACACATATGTGTTTAG
TGGTAAAATAATGGGTGGATGTGGTAATTCAAGCCAGGAG
TATGAATAAAACCACTAATTGAGACAAGACAGTTTGAAAA
CATTAAGAGAATCAGTGATTAAGATGTAAGGAACTCCCTT
GAAAAGGGAGAGATCTTCAAAAGAGATTGAGAAGCTGTAG
ACAAAAAAGTAGGAGCAAAACCAGGAAAGTATATTGCCAA
TGGCGTCAAGATGAGGGAATAATTAATAGTGCTGAGAGGA
AAAATTTTGAAATAGTGTGAGATAAAGAGCATCAACTGCA
ATGGATAGCTGAATAAATGACTGAATGAATACAATGGATG
TTCTGATGCAACTCCAAGATCTCCCTTCAGAAACGAAGGT
CTATGACAATAAGTGATAGTTTCGATGAACGTGGGCTGGA
GGAAAGCGTTACGTAAGTCTAGAGGCAAAGCTTCAGGAAA
GAGGAGTAAATGGGAAACCTTCAGAGAAACAGCAACAAAA
ATCGCTGGCCACAGGCAGGCGTTTGAAGTTTTCTCAGGCC
ACAAGTGTATGATTCCAAAAAAGCCCGCCGATGTCTTTTA
ATGCACCGACGGGAGAGAAAAACAAACTAGCGGCGAGCAC
AAAAGCGGAAAATTTAAGATTGACCCCGGAAACATTTTAT
TTTGCGTAGGTGTCCGGAGAGCTTTCTTTTGCGATTTGTT
CCTTGATCCGGAAGAAAAGATAGCAAATATCACTTGCCAT
TGGATTGAATCATAAGGGTTGGGCTTTAGCGAGCCAGTCA
CCTTGGCAAACGGACGTGACGACCCCGGAAGACGCCCGAC
CGAGCTTTTCTCCAGCTATCGGCTTCAGTGGGCGGGGCAG
CAGAGCCAGTCTGACGCAGTCTTCAGCACTGACCAGGCCC
CGTTGGGGGCGGTGCCACCAAGGCCACGCCCCCTGCGCCT
GCTCCGGCGGGGTCTGGAGCGTTGTCGTAGGCTCTGGGGG
CGGAGACTCACGCCGATTCTCTCTGAGCGTAGGGCTGTGA
GGGCGCAGTCCACCGCCAGGAGCCTTCCGGTTTCTCGGTG
GCTGCGCGACCTCGCTCCGGAGCTTGGGGATACACCCTCT
GGAGAGCCCGGTGTCGCTCTCCGTTAAGGTCGAACCCCTC
ACAGTTGCTGCGGGCAACTGCTGCCCAACATTCCCTCGCT
TTGGTTCTCGCCCCATTGAGAAACTCGGCCCCACGCTTCC
CACTTTCCTGGCTGAGGTGTCCCCTTTCTCCCCACTAAAA
TGTCAAATAACCTACGGAGGGTCTTCCTGAAACCCGCAGA
GGAAAATTCAGGCAGCGCCTCGCGTTGGTAAGTACCAGTT
TCGAATCCTCCCCACGCCTGCCCCCCTGTCCGTCTTTGGG
ATGTGGAGTCAGCCGTCGTTTCCGGACGCTGTGTAGTATG
AGAGGAGTTGGAGCCCGCAGAGTGCGCCACTCAGGCGGGA
AGCGCTCGTCACCGGGTCGCTTAAAGCCCATAGAGCGCCT
TCCTCTGGGAAATGTAAAACCTCTTTTAGAGTCAGACACA
GCCCCTCCCCGGCTCCGCGGGACTCCAGCGTCTCAAGTTT
AATAGGCGGACGGAGTAGATCTCCACGGGAGATGAAAACC
AAGATGGCCGACGCTCTTATGTGACTCACACCTTCTGGAA
GATTCTCACGCACACGCAGAAACGCGGCAGTCAGCGCGGA
TTAGCAAGTGCAGCCCTGGTGGCGCTGGACCTTCAGTGAA
AATAGTTACATTTTAATAGTGAGACAGAAAGGGTGTGTGA
TTGAAGAAAAATGGCTTTAGAACAAGATTAAATATTTAAA
ATTTCAAGTAATAGCTTTATGTGAAGAGAGAGAAGTAAGA
ATGGAGAAATCCTCGTGTAAAGTCAATCCTTTTGAACAGC
GTTTTTGAAGTGGATTGTAATGAAGCGCCATTTCATTGGC
TATTTATATTTGGCATGAGGAGAGTCCAGTATTTCTGAGG
AAGATATTCTTGTAAAGTTAGAAAATAGATGATCAGTAAC
TTAGTTTTTTTTTGTTGTTTTTTTAATTGTATTAAGAGGA
AATGAATCGGAAACAATGTTAGCTAAAGCAGAATGTTTTC
ACTTGTACTCTCACATGGTTAGTAGATTAAGTGATAAGGA
AAAAATAGGGTCTGGAGACTCTTAAAGAAAATGAAGAACT
AAGATGCAAAACTCGTGGAAGAGCATTTTCGTTTGAAGAA
AATCAGGCTACCTGGGATTAATCTCAGCTTTGCTAGTTAG
CATTTGTGAGGCCAGGTGCCTGTTTCCAGTCTGTAAATAA
TAGCACTTAGAATATTTTAAAGATTAGGAGAATGAAATAA
TGTAAAATACCTCATGTAGGAAAATTGTAAAGCACAATAT
AAATGTTAGCTGTTACTATTATAAGCATACAACTTTAATT
CTGCACAGATTTTAGCCCAGGAAGTAGTTTTGTTTAATTA
CAAATAGATAGAAAACTTGATTGCAATAAAGACCGAAAGT
AATGTTTGTTCCTTGAAAGCAGTATTATAAAAGGAAATGG
TCACTAATAGTAATGAGCCAAAATTCTATTGAAGAACTGT
CAAGAAAGAACCATTGTATTTCAAATCATAAAGAGCCATT
TTGGTATACTTGTGTGTTTTTTTCTTTTTTTTTTTTAATT
TGTGGTGGAAGTTTGGGGGAAGGGGCAGAGAGTGCCCTGT
GTAGATATTAAAAAGTAGAATTACTTTTTAATGATTAATT
TCTGCTGCCTTATTTTAGTACCTGAATAATGACCTCTGAC
TTAGCTTAATTTATAGAAAATTTGTTTTTCGATTGCATTT
TTAAATATAAAAATCAAGATAAACAACTTTGTGTGTGTGT
GTGTGTACCCTTAACTCTGTTATCCAATTGCTAATCCTTT
TGGGGATTTGGAGATTTTAAAATTACAGTTACATTCATAA
GTCATTTTGAGTTCATTAACTCATTGATTTATACGTTGTT
TTTATTATCTTTGAATGTATTTATTTAAATCATTGAGGTT
TTACATCGTATATTTGGGACATTTACCAGATGACTTTCAG
AAGCTTCGACATTTACTTTGGTTAATAGTTGCATATTTGA
TTCCATTCTGTTTTGTAAGTAACAAAACATCCAAATGTAA
TTTTGTAAATAATGTTAACATCAGCCCTTTTAGTTTATTG
GAAGCTTGGTTTTCTTATTTTTCTGGTAACATGTTTGATG
GTACTAAGTATTTATTTTTATAACTTAAGTGACTATGATT
TTCTTCTTATTTGTAGCTTAATTTTTTCCTAAGTTACCGC
TTTCTAAAAATTTTTCAGTAGCATAATACAAAATTGTATA
TGGTTATATATTGTTTGAAGTATCTCTAATTCATCAGAGC
ATAAAATGTAAAACCCAAATTTAATCTTAGAGTACAAAGG
AAAAATCTGGAAGATATTTGTGATACTATGCATTTAATTT
ATGTTGATTTGGGTTTTATTGTCAAAGAACAAAGTAGGAG
TCAGAATGCTATAGTGGAAAGAACCTTTTAAGTCATAGAG
ACTTGGGTTCATATCCTAGCTTACCACTTATTATCAATAC
AGTTTAAACATTTGATGACAAAACATTCATTTAGTACCTA
CTATGTATGTGGTAGACTGTGCTAAATGGGAAGACTGATT
AAATAAAAGGATATGGGCTGTTTCCAGGGAAGACTTTACA
GTCATGGTGGAGGAGGAGGAATGATAGAGTTGATGTTGAT
GTAGTAAAGGAAGAGAGTAGAGGAAGGGAGTTGGAGGAAA
GATTCCAAGAACAGCTGAGTTGGGAAACTTAAGTATCAGC
CATTCAGTTAAAGATGAATGTAGGATATACGTATGCAGAG
AACTGGTAAATAAAGGACCTGTGTGGTTTATGACTGATAC
TTGTTGCTTAATTTTGTACAAGTAGGATAGATAGATAGCT
CTTAAGGGTTCTGTTTGCCCTGCTAAGGAAATTAGACTTC
ATCTATTGGAAATTGTTCAGAGTATTTTAAGAAAAAGACT
GACATAGGTGTGCATTTTAGATAACTGTTGGCAGTGTGGA
TTTGAGGGTGAGTGATCTACATATAAGGATCCTATTTCAG
TTGTCTTTTCAGAAATTCTGAGGGCCTGAACTAGCTGATG
CAGTACCATAGGGGTTGAATTCAAAGAAATATAGAAGGGA
AAATAGACCGACTTTGTTAATGAATTGGCAGGAAGAAAGG
CGGATCAGTTATGATGCCGGTTTTCTGGATGGATATTGGT
AAATAAACTGAGATGAGGCACACATCAAGAAAGCAGTCAG
ATATTTGGATATGAAACTCAGGCTGAGTCAGAGCTGAGAC
TAGAGATTTGGGAAGCATCACGTTAGAAGTACTATAATGA
AAGCCTGTGGTTATATATCCTACAATAATAAGAATTAAGA
CATCATGTGATTGGCCATTGGCAGCTGTCTTCCCATAAAT
GGAGAGCTAAACTTAAGTGTTCTCAGCATGGGGTTTGGTT
TGATTGGAGTGATGATGCTTCATTGTCAGTTCAGTATGCA
TTTTGTTGTACAGTGTTTTATTATCTTTTGTGATTTGAGT
GTGTCTGTGTATGTGTGTGTGAGGGAGAGACAGACACATA
CTATACAGTCTAAATGAAATCTGTCATTAATCTCTGTTTA
TACATTTGAATTTTTTGGACCCTGTTATCATGGGGGTATG
CTAAAGTAAATATAGAAAGTAGATAAGCTTTCTCAAGGGG
AGTGTGTAATTCTAAGTAAGTTATTAAATATTTCTAAATC
TCCATTTTCTCAAGTATAAAATGGGAATGGCAGTTCATAA
CTTGCTTGACTGTTTATTAGGATTAGAGTTAGTAACAACT
GTTATATCTATCATGTACGCAATACATGGTACATATTATT
GGATAGATAACTATGTTACGTACTTACATATGTTATGTTC
TATACGTACATAATATTATGTCATAGATAGTAAGATGGAA
AAGGATTTCCTAGCAGTTGAAAAAAACGTATTTTGTAAAA
AAATGTTCATCAGCCTTCAACATTTTTATTAGTCTATTTC
TTTTTTTTTTTTTTTGAGACAGAGTCTCACTGTCGCCCAG
GCTAGAGTGCAGTGGCGCCATCTCGGCTCACTCCAAGTTC
CGCCTCCCAGGTTCCCACCATTCTCCTGCCTCAGCCTCCC
GAGTAGCTGGGACTACAGGCTCCCGCCACCTCGCCCGGCT
AGTTTTTTGTATTTTTAAGTAGAGATGGGGTTTCACCGTG
TTAGCCAGGATGGTCTTGATCTCCTGACCTCGTGATCCAC
CTGTCTCGGCCTCCCAAAGTGCTGGGATTACAGGCTTGAG
CCACCGTGCCTGGCCTATTAGTCTATTTCTAATATGTGAA
TGCCTCATATCAATATTAGAATAGTAAAAAATGTCAGAAG
TTATATAACATTACCAGTATGTTTAATGTGCCTTTTTATT
AAATTTCTCGTTACCTTTTTTTTTTTTTTTTTTTGAGATG
GAGTCTTGCTCTGTCGCCAGACTGGAGTGCAGTGGTGCAA
TCTGGGCTCACTGCAACCTCCACCTCCCAGGTTCAAGTGA
TTCTCCTGCCTCAGCCTCCCAAGTACCTGGGACTACAGGC
ATGTGCCACCACACCCAGCTAATTTTTGTATTTTAGTAGA
GATGGGGTTTCACCGTGTTAGCCAGGATGGTCTTGATCTC
CTGACCTCGTGATCCACCTGTCTCGGCCTCCCAAAGTGCT
GGGATTACAGGCTTGAGCCACCGTGCCTGGCCTATTAGTC
TATTTCTAATATGTGAATGCCTCATATCAATATTAGAATA
GTAAAAAATGTCAGAAGTTATATAACATTACCAGTATGTT
TAATGTGCCTTTTTATTAAATTTCTCGTTACCTTTTTTTT
TTTTTTTTTTTTGAGATGGAGTCTTGCTCTGTCGCCAGAC
TGGAGTGCAGTGGTGCAATCTGGGCTCACTGCAACCTCCA
CCTCCCAGGTTCAAGTGATTCTCCTGCCTCAGCCTCCCAA
GTACCTGGGACTACAGGCATGTGCCACCACACCCAGCTAA
TTTTTGTATTTTTAGTAGAGATGGGGTTTCACCATGTTGG
CCAGGATGGTCTCGATCTCTAGACCTCGTGATCTGCCCGC
CTTGGCCTCCCAAGGTTCTGGGATTGCAGGGATGAGCCAC
TACACCCCGCCAAATTACTCGTTACATTTTTAAAAGACCT
TACCTTACCTTATTCTCAGAGACCAATTGCGTATTTTAAT
GGAAGATAACTATTATGTTCCCAGGCAGTTATTTCATTTA
CTACTCCTAGTAAGCAAATGAAGACACAGATTTATTTATT
TTCCCCTATTTAACAAATGAAGACACAGATTCAAAGAGGA
TAAGTAAATTTTCTAGTCAACTTGTAATTATAAGAACCAG
AATTAGAAGCCCGTAATCTTTCTAATATGTTCCTCTTTGC
TCTTTTAAACTGTTAAACTGTATTATTTTTCAAATGTAGT
TTCTCAGTTTGAACACCAGCTGGTTTAAAGTAATTACCTT
AAAGTAATTAGGTGACCAAACTAGAAAATGGGATGCAGAA
TCTGGTTCTACTTTTAGTTCTGACATTAATCTGCAGAATA
TGATCTTTTAGAAAACAGAATCTTCATAGGGTTTTAATTA
TTTAATCTCTTCAATGGAAGGCTCTTAGATATGAAAAACT
GTATATTGATAGAAGGAGTACATATTTCATCATGAGTTAT
TACTTCTTAGCATTCTGCATTTCAGATTAATTTTTAGAAC
TCATTACATTTTGTTGCCAAGAAATCATGGACTTTTTAAA
AAATTATAGCTCATAGGACTCAATTCAGCTAACATTATTG
TGTGCAATTTCCAGTTTCTGGATTAGATGTAGAGTATATT
GATATGAATAGTATAATCTACCCTACAGGAATTTATGGTC
TGTGGTAGATTATGTGAATCTCACTGATAAACACTGACAT
GAAAGAAGCTTAATTTTTCTTCCTTTTTTTTTATCTTTTG
GAGGAAAAGAGAGGGAAAAATGTAGTGATCAGATTGGAAA
ATAGCTCATACGATATAGTTTTTTTATAAAGCAGAAATAT
AGAGGTCATATAAAATACTAGGTATTGGAAGGATAATTGC
AAAATAAATTATAAAGCTTCTCACCTTAAGGAGTTTCAGT
CTTATTGAATGAAACAATACTTTACTCATTTTTTAAAATT
AGCTAATAGATTAAAGTCAATAAAGAAAGCATTATGTAAT
TTCCAACATTAGTGGCACGAATGGGAGTGCATTCGGAATT
CCAAGTTGGAAAAAATTAAACTGGAGTGACTGGCAGATAC
TTTATGAAAAAGGTAGAATTGGAAACTAATTTTATATTGT
TGGAGAAGAAAAATAATAATACTTTGAGTAAATAATGTAA
TGTACATGGCATATTTCAGAATAGCAAAGAGATCTCTCTG
GTAAGAGCAGAGATTTCACATTGAGAAGTTGTGGGTGGTA
TTGTTGTAGAGATTGGTTGGAGCTAGATTGTAGATGATTT
TTGTGTCCAGCTGAATTGGCAATGATGAATACTAAAACTT
TGAACAGGAGGTAACAGGATGAAAACAATTTTAATCTACC
AGAGATGCATAATATTCAATAGTGGCTGCAATCAGAAAAA
CTAAACATCAGCAAAATACTGTAGGGATGAGAATGATGAG
TGCTAGACACATCTGATGAGGATCTCATGTAGATGGTGGA
AGTCACAATGATGAAGAAAGAAAAGATGGATGAAATGAGT
TAAAAAGAAAACCTTATAGACTTGATGATTCAGTATGTAT
CTATTAAATGTTTACCTTTTGTAAGCATATGTGCAAGGTT
CTGTGGATGAATTTAAATAAAAATGATAAAAGACAAATCA
GCAATGACTAGGTGATTTAAAACCTATATGATGTGAAAAA
TACTGGTGCTGCCACATGATTGAATGGTAGGAGAGACTAC
TAGTTTTCAATAGAGTAATTTTGACTTCCTGGGTTTAAAG
TGATGGTATTAAAATGTTTGGTAAGACATCGCAAATACAG
AACTGATGTCAATTCCAGTAGGGGACAGGAATAAAAGGAT
ATAACTATGGGAGTCATTATTCCAAAGAAGATAGTTGAAA
ATAGTTGAAGCCGTGAGAATTGTTGCAGTCTTTAAGGAAG
AATGTCTTGAAGGAGAAAAACAGGATCAAGAATTGTACTT
TGTGGTTTGTGGAATAGTTACAGGAGAATGCTTAGAATGC
AGAAAATGAGTAAGGGAGCATTAAGAAAGTCAACAGAAAC
AGAAATTTTACACAGTGGAAACCATGATAGGAAAGAGGAT
CAATATGGAGGGGTAATTAGTTGCAACAGAGAGTACCTAG
GGAATGAAGATAAAGACATATTTAACTGTGAGAACATTTG
TGGTAATCTTTGAGAATGAAGTTTTAGTAGAATAATAGGA
AAGAAAATAGACTACAGAAGAAAGTAGGCTTCAAAATAAC
TTTCTGGCATATCACTTAATTGCGGCTTGTTAACACCATC
TACCAGCTTCCTGTCGCTGAACTTGGCACTTAATTCACCA
TCTTCCCTGTAATCCTATGTGATTTCAGTATGCATATGGA
TAATCTCTTTGTCGCCTCATCTTTATTACAGAGGTCTTTT
CCCCCAGTGATCTTATTCTCTGTTCTGCTGCACCTCTCTA
CTTTTGTAGTCCTTATTCTTAGATGAAATTGCTGCATCTA
CAAAATTGTTTCACGCATCCTGTTTTCTAAATGCCAGTTC
CTGTATTTCTAGCTGACTTGTTTAACTGTTCCTACTTTAA
CTGTTAACTTTATCTGGCCCTAAAGACCAATAATCCCTTT
ATTTTATCCGTATACTTTAGCCTTTTATTCTCTCATTTTC
TTCCTATCCAGTTTAGATTCTGTGTTTCATTTTAATAACT
CTTATCAATACCTTAAATTCTTTTGCTCTTCTTTGATTTT
TGTTGCACCTTCCTGATGCCACCCCAACCCTAGATGAACT
CGATATGCTTTCTGTTTATCTGTGCTTGGTGTGACAAGGA
AAGCCTCGAGTACAGATTAATACCACTGTAAATTCATAAC
CACTAGCTGTCTCCCCATGCCATCAGTACATCCTGGCAAC
TCTAATATCTTCTGTGGTCAGTTTACTCCCTCACGAAGAC
TGTTTCAGATCTTTGATTCTCCTCAAATCTTTCCATATTT
TTGCTCTTACTTTTAGCAGATGATGTCATGTGATTTTTCA
TAAAGAAAATACAACCCTTTAAATGAGAATTACCTCAGCC
TTCTAACCCTAAAGTTGTATGCTTACCTGAAAATGCACCT
AACCGCCCCTCCAGTGTTCAGTGGAGGGAGATAGGTCTCC
AGCTCTCTTTAAGTTTCAGTCCCTCCAGCTGTCTCTCTGG
TTTCCATTTCCTACCTCCTTCTCATTGTGTATCCCTTTTG
TTCCTTTATCACCAGTTTCTTCCCTTAACTGGCTCACTTG
AGTATTTACATTTGTTCTGGTTTGTCTAACCTTAAACAAA
GTAAAAGGAAAGATCCCTTCTTTGATACCATTTATTCCTG
TAACTTCCTGCCAGTCTTTCTCTTCCCCTTGACAGTCAAA
GTTTCAAAAGAGTTGTCTACTTGCTTTCTTCATATCCACT
CCTCAGCAACTGCTTTCCCCTACCACACTGCTCTTACTAA
AGCCATCAGTGATCTTCACAGCACTATTTTAGGTGTACAT
TTTTAATCCTCATCCTATTTGGTATCTCAGAAACTTTTAG
TATAATTGCCCAATTTTCTTAAAATCCTCTCTTCCTTTGG
CTTAACATTGCATCAGAAGCAATGGTTTTCTTCCTACAAC
TCTAAGAATAATAGAAAGCCACTGCAATGTTTTAAGCAGG
GAAAGATCAGTTTTAGTGTGCTGAGTAAATTGAAAAGTAG
AAAATATGATTGAAGAAAAAAATCAGTCATGAAGCTATTG
TAGTATTCTAAGCCAGAGATGATGTTTGCTTGGAGTAGAG
TTGATTCGGAGAGAATTGAACAGATCAAAGGAAATTTAGG
AGACAATATCAACAGGATTTTGTGATCACTGAATATAGAG
AATAAGAAAGGAGCATTTACCTATTCTGGCTTAAGGCATC
TAAGGTAGATGAGATGCTGTTTAGCAAAGAAAACCCTGCA
GAAGATGGAATTTGGGGGATTAGGATGGGCAGAGATCTGG
CCATGTTGAATTTTAGGAATGTTTGAGATTCTGAGTGAAA
ATGTTAAAAGGGAATTTGGATGTATAAGCCTACATTTCAA
AGAAGCCACAGATAGAAATATTGAAATTGTTGATATGTAA
GTGATAATTTAATTGAAGTTATGCATTGAGAAGAAAGCAT
CTAAGGAAAGCGTACAGAATAGGAAGAGAAGGATTCTTTC
TAAGCTTTGGTAAACTCCCAACATTTGAAAGTTGATTCAA
AAGTATGAGTCGGCAAAGAAGACTGAGGAGCCACTACAGA
GGCTACTGTTACTCTTTTGATTTTTAAAAATCAAGTAAAA
TATAAGAATCCACAAAAACAGAGTGAGCCAGATTAGGCCC
AGAGGCTACAGCTTACTGATCCTTTTTTCCTAATGAGCCT
GGTGCTTAAATTATAACAGACACTTGGTAACTTTTTGTGT
AATGACTTAATATTGAATATGTCCTTATCCAGGTCAAATG
TGCTTTTCTTGTGGTACAGGGAGGTAATAAAGGTAGATTT
TTCCTCTTAAAGCCCTGAAAGCAAGAATTCATCCTTTTCT
TAGGGTTTATTTTCTTTAGAAGTTAACTTTTAATTTATTA
AAAGTCAGTGTATGACCAGCCTGGGCAACATAGCAAAACT
TTGCCTCTATAAAAAATACAAAAATTAGCTGGGTTTGGTG
GCATGCATCTGTAGTCTCAGCTACTTGAGAAGCTGAGGTA
GAAGGATGGTTTGAGCCCAGGAGGCAGAGATTGCAGTGAG
CTGAGATTGTATACTTACACTCCAGTCTGGATGACAGAGC
CGGGCCCTGTCTCAACAACAACAACAACAAAAGGTCAATG
TAATATTTTGACCCATTCTCAAGTGTCCAAAAGACAGTTT
TACATTTTTGTAAGGACATAATAATGTTATTCATGCTGCA
GAAAGGTAAACCAACATTTCTACGGATACATAGAATTTTG
GGTATTAATTTTTATTAATACCTGAGAGTTTTAAAAACAT
ACCTTTATGCTTTTGAGAATCCTAATTATTATCATTATTA
TTTGCCCTTGAACTTTTTTATTTATTCGATCTTAGTTATC
TAAGACCATGCTAGGTCTATGGGATATGGACACTGCACTC
ATATTGCTAGAATTTAACATGAGAGACAGTCTATAGACAA
ACATGTTAATATATGATGACAATCTATGATATATACCATG
AAGGAAGCTAACAAGTGTGATGTTATAGATTAATTATGAA
GGAAGGAGAAGGATAAAGTGATCAGAAAATGTATCTCTTG
AGAAATATCATTTATGCCAAGATTTGAGCTATGTGAAGAG
TTGAGTTGGGTGAGGAGTACCTAGGTAGAGTGATAGTATG
TGTGATGGCCCTGAATCCCATGAAAGCTCAATATTTCCCA
GGAGCTGAAAGATGTTTTAGATATAAATAAGGTAATGTAT
CTACATTCAAGTAATCTCCAAATAACTAATTATGCAAACA
GAGATTAGTATATGTTGACTTTTCTTAAAATTAGACAATC
TGTACTAAGAAATAGTTCAAGACATGGGGGTCAGAATTGA
TTCAGTTTAAAAAAAAAAAAATGATTTCCAGTCTTTTCCA
CATTGATTGGAAATCATTCAGCTGAAATTGCAGTGGTATT
ATATGTGTGGGTTGACAATTGACTAATATAAATAATTGCT
ATACCAAGGACTGTTTAGCACTAAACCTTAAATGTGCTGA
AACAGTAATCAGAAGAAAATGATTCCTACATAAACAGTTC
AGTGAAGTCTATAGTACAAAAATGTGGCAAACTAAGGTAA
CACCGTGAGAGAGAGCTTAGGCAAAAGAAGAATGGCTAGC
AGAACTTGTGAGTTATTGAAGGAAGAAGACAGAACAGATT
GAGGGGGAAAAGATTGAGAGAAATGGAATAAGAGTAAAGG
GAGAGGGAATGAGAATCTTCAGTTAGAGTAGAGGAGGAGG
ACAAGAGGAAAGAATTCAGGGAAAGGGGGAAGGGAAGATG
CTAATATTTTTAAGAGGGGCTTACTTTAGTAGCATAATTT
TATATAGGGCAAAACCTTAGAAATGTCTACTTTTAGTCTT
AGGAATAAATGTTATTATCTCATACCCATTGCCTAATATA
AGAAGCTGACTATAGCATTATCTCTTCTACTTCAAAATAC
TTGTTTTGCAGTCTTTCACTTTAAAAACTCAAAATGGAAG
ATTATATACTTTATATTTTAATATTTAAAAATAATATTTA
CAAATATATATTTTTAAATAAAATGTATATACCATGTAGT
ATGTTTGTATTTATTTACTCAATGTTCTTTTAAGTGTTTC
AGGCTGCATGTACCAAGTAGTTCAGACGATTGGCTCGGAT
GGAAAAAATCTTCTGCAATTACTTCCAATTCCTAAGTCTT
CTGGAAATCTTATACCACTAGTTCAATCTTCAGTCATGTC
TGATGCTTTGAAAGGGAATACAGGAAAACCAGTTCAAGTT
ACTTTTCAGACTCAGATTTCCAGCTCTTCCACAAGTGCGT
CCGTTCAATTGCCCATTTTTCAACCAGCCAGTTCTTCAAA
CTATTTTCTTACAAGAACAGTAGATACATCAGAAAAAGGT
AGAGTTACTTCTGTGGGAACTGGAAATTTTTCTTCATCAG
TTTCTAAAGTTCAGAGTCATGGTGTGAAAATTGATGGACT
CACCATGCAAACATTTGCTGTTCCTCCCTCAACACAAAAA
GACTCATCTTTTATTGTAGTTAATACCCAGAGTCTTCCAG
TGACTGTGAAGTCTCCAGTTTTGCCTTCTGGGCATCATTT
ACAGATTCCAGCCCATGCTGAAGTGAAATCTGTACCAGCG
TCATCATTGCCTCCTTCAGTGCAGCAAAAAATACTTGCAA
CTGCCACCACCAGTACCTCAGGAATGGTTGAGGCCTCCCA
AATGCCAACTGTCATTTATGTATCTCCTGTAAATACAGTG
AAAAATGTAGTTACCAAGAACTTTCAAAACATTTACCCAA
AACCTGTTACAGAAATAGCAAAGCCAGTAATACTAAATAC
CACACAAATTCCAAAGAATGTTGCTACAGAGACAAAATTG
AAAAGTGGTCAGCATTCTCAAGCAGCTCCAGTGAAATGGA
TTTTCCAAGATAATCTACAACCTTTTACGCCATCTCTTGT
TCCTGTTAAGTCTTCAAATAATGTGGCTTCAAAGATTTTA
AAAACTTTCGTAGATAGGAAAAATTTGGGAGATAATACTA
TAAATATGCCATCATTGAGTACCATCGATCGTAGTGGGAC
ACAATCCAAAAATATGCCTATTAAAGATAATGCTTTGGTT
ATGTTTAATGGGAAAGTCTATCTGTTGGCTAAAAAGGGGA
CAGATGTTCTGCCATCACAAATTGACAAACAGAATTCTGT
TTCTCCTGATACTCCAGTAAGAAAAGACACGTTACAGATA
GTGAGTTCAAGTCCAGTCACAGAAATATCCAGAGAGGTTG
TAAATATTGTTTTGGCTAAAAGTAAATCTTCCCAGATGGA
GACAAAATCACTTTCCAATACCCAGCTTGCTTCCATGGCC
AATCTAAGGGCAGAGAAGAATAAAGTGGAGAAACCATCTC
CTTCTACCACAAATCCACATATGAACCAATTCAGTAACTA
CTTAAAACAGAGTAAGACTTTATTCACAAATCCAATCTTT
CCAGATGGATTTAGTACAGGACACAATGCCCCCAGAAAAG
GAAGTATCCTCCAGAGCATAGAGAAAATAAGTTCCTCTGT
TGATGCAACAACTGTTACTTCACAACAGTGTGTTTTCAGA
GACCAAGAACCAAAGGTAATTTTCCCATGTCAGGGTGCTC
TTTTTATATATCTATATAGAAAAGTTTGTTTTCTTAATTC
TCAAAGTTATCTATGATAACGTCTTTCTCCCACTGCCAAC
CTTATCACACACAGACTGTACACATATGAGTATTTAATTT
CAAAACTTCCATCTGAGCAAATTTGAGGAGGAGTACAATT
GGGTACAATCTTGTACAAAGGAGTACAATCTTTCTCTTGA
ATCACTTGGCATGCCAAATCTTTAAAACAAAAAAAATCAC
AGAGCAAAAAAGTTCAGAAGAGTTGGGGAAGGATAATGTG
AATTCAAAGCTTAGTGAAAATGTGTGAGTATATGTATATA
CGTACGTGTATGTATGTATGTTCATATATAATAGCCTTTC
TAGTATATGAGGAGATAGTATGCATGTAAAAGAGTTGGTT
TCGGGGTTTTGTGGGGTTTTTTTGTGGTGGTGGTGGTATA
CTATGGAAAAGGTGAGACAGGGCTAATCAATACCTTTCAG
TAATTTGTGGAAATAAGATTATATCAGCATCTTTGATGAG
TTTATTTATTTTTTGGTAGACAAATTTCATTTTTCTTTTT
ATTAGCTCTTTGTGACTCCTCAGCCAGTTACCCAACATGC
TCACATAGTTACCTTTATGTTCAACCTAAGGTTTGTCTGT
CTGTGTGCTCACTAGATATTTGTACCCACCTTTTCCTTGC
TTACTTAGAGGTCTACTCAATAATGTCAGCATTTCTCCCC
TTCAGTACAGAATTCATTGAACTCCAGAGATGTAAGGAGG
TAAATTCTGATTGTTAAATACAAGATTGATTAAAGGCATG
TGTGACTTTTCCAGAAGACTACAATTTCTAAATAATGTCA
TATATGTTATTTTAATGTCATTAGTATGTATTCTCATTTC
AGTTGTTTTAGAGTTGACTACTTACTGCCTTTCTAGTGCA
ACAAATTAATTGAGAAATTGTAGGGGGGAATGTTTTAAGT
TTGTACTTCCTTTTATTCAGTTTTTTGAGTGTGGGTGGTA
AGGCAAGGATAATACAAACCAATCATAAAGCATGATGTGT
TCTTTTATGTAAGATGAAATAATCACTTAGTTGCTTGTTT
AATAAAGTAACTTGAATAATTAGCAGTATTGTTTGTGTGT
TTTCTTTTCCTAATTCCAGATCCATAATGAGATGGCATCA
ACATCAGATAAAGGTGCCCAAGGAAGAAATGACAAGAAAG
ATTCCCACGGAAGAAGTAATAAGGCATCACATCTGAAGAG
TGATGCTGAATTTAAAAAGATATTTGGCCTTACTAAAGAT
TTGAGAGTGTGCCTTACTCGAATTCCTGACCATTTGACCT
CTGGAGAAGGTTTTGATTCCTTTAGCAGTTTGGTAAACAG
TGGCACTTACAAAGAGACAGAGTTTATGGTGAAGGAAGGA
GAGAGAAAACAGGTAGGTAATACATTTTAATGTGCTCTTC
ATAGGTACTACAAATGATACATGAATATTAATTTTCTTGA
TTTGGTTTTAACCCTTGTGCATTAGTATAAGTGACGGTTG
TTACTGGTTTTACAAATATATAGTACCAAAACGATATTTA
AAACAACCAGGCCCCAGCACTTTGGGAGGCTGAGGCAGGT
GGATCACCCGAGGTCAGGAGTACAAGAGCAGCCTGACCAA
CGTGGTGAAACCCCGTCTCTACTAAAAATACAAAAATTAG
CTGGGCGTGGTGGCGGTCGCCTGTAATCCCAGCTACTCAA
GAGGCTGAGGCAGGAGAATCACTTGAACCCGGAAGGTGGA
GGTTGCAGTGAGCCGAGATTGCATCATTGCACTCCAGCCC
AGACGACAGGGCAAGACTTCATTTCAAAAAAAAAAAGAAC
CAGGCCCGGCGCCGTGGCTCATGCCTGTAATCCCAGCACT
TTGGGAGGCCGAGGTGGGCGGATCACAAGGTTAAGAGATT
GAGACCATCCTGGCCAACATGGTGAAACCCCATCTCTACT
AAAAATACAAAAAATAGCTGGACGAGGTAGCGCACGCCTG
TAGTCCCAACTACTCGCGAAGCTGAGGGCAGGAGAATCGC
TTGAACCTGGAGGGCGGAGGTTGCAGTGAGCTGAGATGGC
GTCACTGCACTCCAGTCTGGCAACAGAACGAAACTCCTGT
CTCCAAAAACAAAAAAATTTGTGTATTTTTATACACACAC
ACACACACACACATGCACAGGTAAAAATGCATCCCAAAGA
TGTGTTTTAATTGTTTTTATTCACCAGCGACATTTTTTTT
TCCATTGTGTTACAAGAAAATGGTCATAGCTTTTTAACTA
GTCATTCTACTTTGAGAACTCTATCTAAATGAAATAATTC
AAATGTAGTGGAAGATACAAGCATGCATATGTTCTTAATA
CTAACCTTTTAAGCAACTTATATATCTAATAATGATAAAA
AGAAATGTCTATAACTTTGTCTACTGTTTTACTTTGACTT
ATGAATATATCATTATCGTGTAATATTCTGAACTTTAGAT
CAGAGACTAGTAAACCTTTTCTAATGAAAATCCTCCACAT
GTGCCTGCTGTGCAAAGGAAAAGAAAAAAATTAAATCACT
TGTATATCTCAGGCACTTTACAAGTGCTATTATATTTCTG
TGGTAGGTCAGTATGGTATGGCTTCTAATACTTGAGCAAG
AAAATGTGAATTAGGCAATTTCTTCTTACTGAATGTGATT
AAGACATTTTGGTAGCATACAGTGGGAAATATTTCTTTCT
TGCTGTAGTTGTCTTCCATAAATTTTGTTAATTGTAATAG
GTAAATATTTGTTTCTGCAGACGTTGTTAAACTTGATAGT
ACCTCGTGCATTTAGCAATAACATTTTGTTTTTGTTTTGG
AATGTTATTTGATATTGCAGCAGAATTTTGATACGAAAAG
AAAAGCAAAAACTATTAAGAAGATGGATCACATAAAGAAG
AGAAAAACAGAGAATGCTTATAACACAGTCATAAATGGGG
AAGCTAGTGTCACCAGTTCCCAACCTCTGAGCAGTATTTT
ACCAACTTCAGATGTGTCACAACATAACATTCTCACGAGT
CACAGCAAAACCAGACAAGAAAAGAGAACTGAGATAGAAT
ACTATACCTATGAGAGGCAAGAGAAAGGCACATTGAATTC
AAATGCAGCTTATGAACAAAGTCATTTCTTCAATAAAAAT
TATACCGAAGATATTTTCCCAGTGACACCACCAGAGTTAG
AAGAAACCATTCGAGATGAAAAAATAAGAAGACTTAAGCA
GGTGCTGAGAGAGAAAGAAGCAGCTCTTGAAGAAATGCGT
AAGAAGATGCACCAAAAATAAAATCTCCTGTACCTAAAGA
CTTCAGTGAAATAGCTGTTTTTTAAAATATACTTCTGCAT
TAATAAGTTAATTGTAGATGTGTTCTGAAAGTGTCTTTGA
ATACGAAACTTGTTTTTTCATCAGTTAATTATAGAACTTT
ATTTAAGGAATACAGAAAAGGTTGATTCACATATAACTTG
TGAATAATTTACATGTGGTATCTATACCTTTGTCTTAGAT
ACCTTTTTTTGGAAGGACAAAATTTTATATTTTTCTATTA
TTTTACCTAGAATTCTCCAAGTTTGAATATTTGGGCAGGG
TTTTTCTTATTGTTTGTATCTTTACCTAAATTGCTCAGGC
ATTATTCCAGCAGTAGATAATGACTGTATTACTGAAATTT
TACAATCCAAGAGAGGAAATCAGCTCCAAACTTAGCTTTT
CCAGTGGATTTGTATATGTACTTGCTTGATCTCATTACCC
TTAAAATGATGATACCTTGTACTCGCCATTTTTTTTTTAA
TGCCATGAAAGAATATGTATTATGGCAACATTATTTAAAC
ATTGAAACATTTCTCAAGAATGAGCAACATTTGTTTTGTA
ACTTTACAATGTAATTTATATAATCCAAAGTGTATTTTAG
AATTCTGGCTATTTGATGTTTTGTTTGCTTATAGTGATGT
GTTGTTCCCAGGCAAATGCTCCTTTTTTTTTTTTTTTTTG
AATATGTACATATGTTACTGAGATTGTGTAAAAAGTAGAT
CCTGAACAGTTGTCACGTTTAACATTTCTTAAACTGTAAA
AGTATATTTTCTGTGTCTGGTTAATCTTTAATTTGGGAAG
GTTTGGGAATGGTGTAGGCATAGGGATTAAGAGATGGGGA
GTTAGCTGAACGTGGTGTGTGTTTGTAGTCCCAGCTGCCC
AGGAGTCTGAGTGGGGGGAGAATTGCTTGAGCCTAGGAGT
TTGAGGTCAGCCTGGGCAGCACAGCGAGACTCTGTCTCTT
AAAGAGAGAGGAGGAGGCGAATAAGGTTAACAAAAAATGA
TCAGGTCAGGCGTAGTGGCTCACACCTGTAATCCCAGCAC
TTTGGGAAGCCGAGGTGGATGGATCACCTGAGGTCAGGAA
TTTTGAGACAAGCCTGGCCAACATGGCGAAACCCTATCTC
TGCTAAAAATACAAATATTAGTCGGGCACAGTGGCGGGCA
CCTGTAATTCTAACTACTCAGGAGGCTGAGGCAGGAGAAT
CACTTGAACCCGGGAGGTGGAGGTTGCAGTGAGCAAAGAT
TGTGCCGCCACTGCACTATATCCTGGGTGACAGAGCCAGA
CTCCATCTCAAAAAAAAAGCAAATCTCTGGAAGTAAAAGA
AGTTAAAGAAAAAAAAAATCTGTACAATGGCAACAAAAGA
GAATAGCAAATCAGAAAGTACCATGAAGAAGTGAAACAAG
GGGCCGGGCGCGGTGGCTCAAGCCTATAATCCCAGCACTT
TGGGAGGCCGAGACGGGCGGATCACGAGGTCAGGAGATCG
AGACCATCCTGGCTAACACTGTGAAACCCCGTCTCTACTA
AAAAAAATACAAAAACTAGCTGGCGAGGTGGCGGGCGCCT
GTAGTCCCAGCTACTCGGGAGGCTGAGGCAGGAGAATGGC
GTAAACCCGGGAGGCGGAGCTTGCAGTGAGCTGAGATCCG
GCCACTGCACTGCAGCCCGGGCGACAGAGCAAGACTCCGT
CTCAAAAAAAAAAAAAAAAAAAAAAGTGAAACAAATATAT
ACCTCAGCTAGATTTTGCTGCTTTTTATTTTATTAACAGC
TGTTTTGTGATATAATTCATGTACTGTAAAATCCAGCTTT
TTAAAGTATACAGTTCACTGGTTTTTATTATGTTTACAGA
GTTGTACAACCATCAACACTATAATTTTAGAACATTTTCA
AAATGTTCAAAACGTCCCCAAACAAACCTTATACCCATTA
GCAGTCATTCCCCATCACCTCTCTGTGTGCCATAGGCAAG
CACTAAAAAGCTTTCTGTCTTTATGGAATTGCCTGTTGTG
AACATTTCATATATATGAAATCATACAACATGTTTTTCTT
TGTGATAGGTGTTTTTTACTTCATCTAATGTTTTCAAGAT
TTATCCAATGTTGTAGCATTTATCAGCACTTCATTTATTG
CTGAATAATATTCCATCATAGATATACCACACTTTATCCA
TTCGTTTGTTTTGAACGTTTGGATTGTTTCCACTTTTGGC
AGCTACAAATAATGTTGCTGTGTATATTTGTGTACAGGGT
GTTTTAGTATATGTTTTCAGTTCTCTTGGGTATATACCTA
GGACTGTAATTGCTAGGTCATACAATAACTGTTTTTATGT
TTTGAGGAACTGCTAAACTATTTCAGTCATGTTTTGCTCT
CCCCACACCACATAAACATATTGTCAAGGTCACCAGTGAC
TTCCATATTACTAGATTCAGTAGTCAATTATCAGTCTTCT
TGATTTATCAGCAGAATGTAATTTGATGAATCATCACTTC
TTTTGAAAAATGTTTAATATCTGTCATAGAAACAGTGCAA
ATGTATTGTAGAAAATTAGAAAATATAGGCCAGGCGCAGT
GGCTCACACCTGTAATCCCATCACTTTGGGAAGCCGAGGC
GGGCGGATCACCTGAGGTAAGGAGTTTGAGACCAGTCTGA
CCAACGTTGGCGAAACATCTTCTTGTTTCTACGTATATCT
TATTGTACTGTCTATGTCATGAAAAGTTACTGTTTGTGAT
TGGTTCATTGGTCAGTCAGTCTTTTTAGGATAAGAGTAGT
TTACATACCGCAGTTACAGTGTTAGAATATTCTGTGTTTT
TTCTGTGTACCATTACCAGTGTGTTTTGTACTCTTAGGTG
ATTGCTTATTTCTTGTTAATGTCCTTTTCTTTCTGACTGG
TGTTGATGAAAGCCCTCAGCTTTTGTTTGTCTGGGAAAGT
CTTTATTTCACCTTCATGTTTGAACAATATTTTTGCTGAA
TATACTATTCTAGGGTAAAAAGTTTTATCCTTCGTCATGT
TAAATATGTCATGCCACTCTCTTGGCTTATGAGTTTTCCA
CTGGAAAGTCTGCTGCCAGATATATTGGAGTTCCATATTG
GAGTTCCATTGTATGTTTTTTTTTTTCTCTTGCTGCTTTT
AGAAATATTTCTTTGTCCTTGATCTTTGGGAGTTTGATTA
TTAAATGCCTTGAGGTAGTCTTCCTTGGATTAAATCTGCT
CATTGTTCTATAACCTTGTATATGGATATTGATATATTTC
TTTAGGTTTGGTAAGTTCTCTGTTATTATCCCTTTGACTA
GGCTTTCTAGTTCTATCTCTATCTCCTTTCTAAGGCCAAT
AACTCTTAAATTTGCCCTTCTGAGGCTATTTTCTAGATCC
TGTAGGTATGTTTTATTGTTTTTTATTCTTTTTTATCTCC
TCTGTGTTTTCAAATAACCTGTCTTTAAGCTAACTAATTC
TTCTGCTTGATCAATTCTGCTATTAAAATACTCTGATGCA
TTCTTCAATATGCCAACTGCATTTTTTAGCTCCAAAATTT
CTGCTGAAAAATTAATTCTTTTAAATCATTTCAATCTCTT
TGTTAAACATATCTGATCGAATTCTGGATTCCTTCTCTGT
GTTATCTTGAATTTCTGTGAGTTTCCTTAACACAGATTTT
GAATTCTCTGTCTGAAAGGTCATATGTCTCTGTTTCTTCA
GGATTGGTCCTTGGTGCCTTATTTAGTTCATATGGTGAGG
TCATGATTTCCTGGATAGTGTTGATGCTAGTAGATGTTCT
TTGGTGTCCGGGCATAGAAGAGTTAGGTATTTATTGTAGT
CTTCACTGTCTGGGCTTGTTTGTATCTGTCCTTTTTGGAA
AAGTTTTTCAGATATCTAAAGGACTTAAGTGTTGTGCTCT
AAGTTGTATCTGTTTTATGGAGCACCCCAAGATCAGTAAT
TCGGTGGTTCTTGAAGACTCATAGAGGTACTGCCTTGATG
GTTTTGGACAAGATCCAGAATTCTCTGGATTACTAGGCAG
AGCTCTGCTCCTGTTCTCTTTCCTCACTTTCTTCCAAAGA
AGTGGAGTCTTTCTCTCTGTCCTGAACCACCTAAACCTGG
GGATGAAGTTACACAAGCACCTCTGTGGCCCCCACCACTA
TGACAGTACTGTGTCATACTTGAAGCTAGCATAGCCCTGG
ATCTCACTCAAGACCTGCTATAACTACTCCCTGGCTATCG
TCTGTGTTCACTTAAGGCCCTAGGACTCTATAATTAGCAG
GTGGCAAAGCCAGCCAGGCCCGCGTCCTTCCCTTTAGGTT
GGAAAGTTCCCTCAGGCCCTGTGTAAGTCCAGAGGTGCCA
CCTGGGAGTCAGGGACTAGGGTAAAAAACGTTAGACATCT
ACCTGGTGTTCTATTATACTGTGACTGAGCTAGCATTCAA
AACACAAGACACAGTGTTTCCTACTCTTCCTTCCCCTTTC
CAAAGGCAGAGGAACCTCATGCTGTAGCCACTGCCACCAC
AAGACATGGAGAGTACTGCCGGAGGACCTCCAGTATTCCC
TTAAGGCCCAAGAGCTCGTCAGTTAGCTGTGGTGAATCTC
GCCCGGCCTGAGAATCACCCTTAATGGCAGAGGGCTCCCT
TCCGACCCAGGGCAGGTCCAGGGATGCCATCCAAGAGTCA
AACCCTGGAATCGGAAAACCCAAGAGCATGCTTGGTTCAT
GATCCCCCTGTTGCTATGCTGGTACCTAAGGTGCAAGACA
AAGTCTCCTTTACTTTTCCTTCTGCTTTTCTCAAGCAGAG
GAGTTTCATCCAATAGCCGCCATAGCTGGTAATGTGCTGA
GTCTCACCTGAAGCCAACAAGTCTCAGTGGCTCACCTAAA
GCCCTCAACATAGTACCTGGGTATCACTGCTGGTAATTCA
GGACTGAAGGGCTTTTCAGTTAGCAGGTGATGAATGCTGC
CAGGACTGGGTCCTTCCCTTCAAGGCAGCAGTTTCCCTTC
TCATCCAGGGTGTGTTTAGAATTGTCATCCAGGAGCTAGG
GCCTGGAACAAGGGCCTCTGAATTCTGCTCTGTGCCCCAT
CCTCCTGTGGCTGAGCTGGTATACAAGATACAAGACAAAG
TCCCTCCTACTATTCCCTTTCCTCTCCTCAGACAGAAGGA
AGGGGTCTCTTTTGGAGCTGTGATCTGTGCACCCTGTGGC
TAAGGAGAGGTTATGTCAGCACTCCCTTAGCCACCCCAGC
TGGTGTCTTCATAGGTCACATGTCCCCCAAGTCCACTGTT
TCTTGGACCAGTTCAGCACATGGACTCACCTGTGAGTTGT
AGTCCTTATAGCTTGGACTGCCTTTTAAGTTTACTGAGCA
ACCCAGAATACTGTAGCTCTCCATGGAGAGGTTTGCATTA
ACTCAAGTTTCGACCTCTGGGATGGGTGATTCCCCTCTGG
CTAGGGCTGGTTTGAGTTCTCCCTCCATGGGTGGGCATCA
GGTGAGTTTGGTCTCCTTTTCTTTTCCAGCAAGACAGCAC
TGAGTTCAATGCCCCGCAATTGCTGTGCTCTCCCTCCTGA
GCACCCAGAGATACCCTCCACACAACCTGGCCTCTACACC
ATCTGGCTGCTCTTGGGGGTTTTGGGAGGGGTGGTGTCAG
TGATTCAAGGATGTTTTTTTCTATGTCTTCAAGGCCTCTT
TCAGGAGTACAGAGTTAAAACTAGGTACTGAGTGCTCACC
TGATTTTTGGTTCTTATGAAGGTGTTCTTTCTGTGTAGAT
AGTTGCTAAATTAGTGACCTTGTGAGGGCAGCAGGGACCA
TTAGTGGAGCCATCTATTCTGCCATTTTGCTGTGCCTCAA
GATCTTGGCTTCTAAACACCATTCTCAACATAAGAAACCA
AGGCTTTTTGGAGAAGCTGATTCCAGAGTTGAGCAAGGAA
ATATGTAAGATGAGCCTAGAACATCTTGTGATGTCAGAAG
GCAGGAAAATATTTTGTAACAAATGGGCTTATCAAAGAAA
CAGAGGAGCCAACCTAAAGAAGTTACTAATGACCAAAGTT
GGAATAATTTGAACAATAAAATAAATAGTATTTAACCGCT
AGAACAAAATATACCTATTAATCTATACCAATATGAGACT
GAAGCACTGCCAGCTATCCAAAGAGGGAAACTTTTTAATC
TATACCAATATAAAAATAAAATAAATAAATGAGGGGAGAA
GAAGCAGTTCTTCATTACAGTTGAATTCCAATTAATAAAT
GTCAATGGAAAGAGAAAATAGAGATTCATCATTGCAAATG
CCTTAGTAATAGTAACTGCAGACAAGATTCACCAATGGAT
GCTAAAATGAGTGGGCAAAAGTTCGAGGAGAAATAGGATT
TACATAGCCTCCAAAGAAGATACTTATTAACTATAAACAG
AAAGATAGCAACTTTATAGCAGAGAAACCTAGCAGATACC
AACCAAAATGATCAAGGTAAACATCAATAATAAAACATAC
ATGCTCATGGATAGGAAAAATCAATATTGTAAAAATGGCC
GTATTGCCCAAGGTAATTTATAGATTCAATGCTATCCCCA
TTAAGCTACCACTGACTTTCTTCATAGAATTAGAAAAAAC
TACTTTAAAGTTCACATGGAACCAAAAAAGAGCCCACATT
GCCAAGACAATCCTAAGTAAAAAGAACAAAGCTGGAGGCA
TCATGCTACTTGACTTCAAACTATACTACAAGGCTTCAAC
AACCAAAACAGCATGGTACTGTACCAAAACAGATATATAG
ACCAATGGAACAGAACAGAGGCATCAGAAATAACACCACA
CGTCTATGCCCATCTGATCTTTGACAAACCTGACAAAAAC
AAGAAATGGGGAAAGGATTCCCTATTTAATAAATGGTGCT
GGGAAAACTGGCTAGCCATATGTAGAAAGCTGAAACTGGA
TCCCTTACTTACACCTATACAAAAATTAATTCAAGATGGA
TTAAAGACTTAAATGTAAGACCTAACACCATAAAAACCCT
AGAAGAAAGCCTAGGCAATACCATTCAGGACATAGGCATG
GGAAAAGTCTTTATGACTAAAACACCAAAAGCAATGGCAA
CAAAAGCCAAAATAGACAAACGGGATCTAATTAAGCTAAA
GGGCTTCTGCACAGCAAAAGAAACTATCATCAGAGTGAAC
AGGCAACCTACAGAATGGGAGAAAATCTTTGCAGTCTACC
CATCTAACAAAGGGCTAATATCCAGAATGCACAAAGAACT
TAAACACATTTACAAGAAAAAAAACAACCCCATCAAAAAG
GGGGCAAAGGATATGAACAGACACTTCTCAAAACAATACA
TTTATGCAGCCAACAAACATATGAATAAATGCTCATCATC
ACTGGTCATCAGAGAAATGCAAATCAAAACCACAATGAGA
TACTATCTCACACCAATTAGAATGGCTAGCATTAAAAAGT
CAGGAAACAACAGATGCTGGAGAGGACATGAAGAAATAGG
AACACTTTTACACTGTTGGTGGGAGTGTGAATTAGTTCAA
CCATTGTGGAAGACAGTGTGGTGATTCCTCAAGGATCTAG
AACTAGAAATACCATTTGACCCAGCAATCCCATTACTGGG
TATATACCCAAGATTATAAATCATGCTACTATAAAGACAC
ATTCACACATATGTTTATTGCACCACTATTCACAATAGCA
AAGATTTGGAGCCAACCCAAATGTCCATCAATGATAGACT
GGATTAAGAAAATGTGGCACATATACACCATGGAATACTA
TGCAGCCATAAAAAAGGATGAGTTCATGTCCTTTGCAGGG
ACATGGATGAAGCTGGAAACCATCATTCTAAGCAAACTGT
CACAAGGAGAGAAAACCAAACACTGCATGTTCTCACTCAC
AGGTGGGAGTTGAACAATGAAAACACATGGACACAGGGAG
GGGAACATCACACACTGGGGCCTGTCAGGGGGTGGGAGGC
TGGGGGAGGGATAGCATTAGGAGAAATACCTAATGTAAAT
GATGAGTTGGTGGATGCAGCAAACCAACATGGCACATGTA
TACCTATGTAACAAACCTGCATGTTGTGCACATATACCCT
AGAACTTAAAAGTATTGAAAAAAAAAAAAATGTCATGCTG
CCTTTTGGTGGTACCCACAGGCTGGATGACAGGGTCAAGA
TGCCAGCCCAACAAGTCAATCATCAGAAAGAAACTTGGTG
CCAGCCCGTCTCCTAAAAGCTAAGTATGTTGTACAGATTG
CTGGTTCTCAATAGGATATTCTAATAAACATTGCTATTAC
TAAAAAAAAAAAAAAAAATTTCAACATCATCAATACCTTA
ATATGATGCATAAGGAAAGACATTTTTTTGCATATTATAG
TAGTCTTGCCAAAAATACAAAGCCTTCTGTTATGAATTGA
ATGTTTTTGTCCCCCCTAAAATTCATATATTGAAGCATTA
ACCCACAGTATAGCTGTATTTGGTGATGGGGCCTCTATGA
AAGTAATTAAGGTTATAGTTACTTGAGATCATAAAGGTGG
GACCTTAATCCAATAGTATAATATTAGAGTCCTTATAAGA
AAGGGCATCAGAGGGCTTATTTTCTAACTCCCCACCGCTC
AATGCATGCACACAGAGGAAAGGCCATGTAAGGACACAGA
AGGTAGGTATCTGCAAGCCAGGAAGAGAACCCTCACCAAA
AACAGAATCAGCTGAACTCTTGATCCTAGCTTTCAGAACT
GTGAGAAATAAATTTCTGTTGTTTAAACCATCCAATCTGT
GTTTTATTGTTATGGTAGCTTGAGCAAACTATTACACTTT
CCAATCATGAGAAAAATGCTTTAACAAATAAACCCAAATT
GAGGGACATTCTACAAAATGGCTGATTAATAATCTTCCAA
GTGTCAGGTCATGAAAGATAAGGAAAAAATGGAAGAACTG
TTGCAGACTGGAAATGACTAAGGAAGGTACAATATATGTA
CCCATGTTTCTCAAAAAACATGATCTCATTCTTTTTTACA
AACTATGCTTCTGACAAAGATCTAACATCCAGTGCCTATA
AGGAACTTAAACAAATTTATAAGAAAAAAAAAAACCATTA
AAAAGTAGGCAAAGTACATGAACAGACACTTTTCAAAGTA
CAATATATGACTCTGGATAGGATGCCAGACAGAAAAAAAA
CACTTAGGAAAAAATGTGTGAAAATCAAATAAGGTCTATA
GTTTGGTTAATAATATCACACCAAATGTTGATTTCCTTTT
TTTCAAAAAACTTTTATTTTAGATTCAGGGGTACATGTAC
AGCTTTGTTATATTGTAAACTTGTGTCACGGGAGTTTGAT
GTACAGATTATTTTGTTACCCAGGTGCTAAGACTAGCACC
TAATGGTTATTTTTTCTGTTTCTCTCCTTTCTCTCACCTT
CTCTCCTGGTAGGCCCCAGTATCTGTTGTTTCCTCTTTAT
TTCCATGTGATCTCATCATTTAGCTTCCACTTATAAGTGA
GAACATGTGGTATTTGGTTTTCTGTTCCTGCCTTAGTTTG
CTAAGGATAATGGCCTCTAGCTCCATCCATGTTTCTCAGA
AAACATGATCTCATTCTTTTTTGCAAACTGTGCTTCTGAC
AAATATCTAATATCCAGCACCTATAAGGAACTTAAACAAA
TTTACAAGAAAAAAAAAACATTAAAAAGTAGGCAAAGTAC
ATGAACAGACACTTTTCAAAAGAAGACATACACACAGGCA
ACAAGCATATGAAAAAAAGCTCAATATCACTGAGCAGTAG
AGAAATGCAAATCAAAACCACAGTGAGATACCATCTTATA
TCAGTCAGAAAGACTATTATTCAAAAGTCAAAAAATAACA
GATGCTGGTGAGATTGTGGAGAAAAGAAGATGCTTATACA
CTGTTGGTGAAAGTGTAAAGTAGTTCAACCCTTGTGGAAA
GCAGTATGGTGATTCCTCAAAGAGCTAAAACCAGAATTAC
CATTTGACCCAGCAATCCCATTACTGGGTATATACCCAAA
GGAATAAAAATCATTCTATCATGAAGACATATGCATATGT
ATGTTCATCGTAGCACTATTCATAATAGCAAAGACATGGA
AGCAATCTAAATGCCCATCAATGACAGACTGGAAAAAGAA
AATGTGGTATGTATACACCATGGAATACTATGCAGCCATA
AACAATTGCCTGCTTTGATATTGGGTGTTTACATTAGGGA
AAGTACAGTGAGGGATATAAGGAAACTCTGTATTACGTTT
GCAATTTTTATGTAGGTATAAAATTCGATGAAAATAAAAA
GGTTTAAAACAAAGTCTTAAAAACATAAATCACAGCAAGT
CACTCCCCTGTTCAGAACTCTCTAGCGATGTTTTATCTCA
CTCAAAGCAGATGGCAAATTCTACACAATGACCTAAAAGC
CCTACATTAATTGTCCCCATCTGTCCTCTCTAACCTCATC
TCCTACTAGTCCTCTGTCACCACTGAACTTCAGTAAACTA
GCTGCTTGCTGGTTGTGAAACATAGCAGGCATATTCCCAG
GTCAGATCTTTGCATTGTTTATTTCCTTTGCACTCTCTGG
AAAGTTCCTCTTCTAGCTAGCTGCATGGCCTGCTCCCTGT
CCCCACCACTTTGTTTAATGTTACACTCACTAGCTTCTTA
GAATCTCATATTCTAACATTTTTTCCTACAGCGCTTATCA
TTGTTCATATTCTAAACAGTTTACTTAATTCTGTTATTGT
TTCTTGATATACACTAGAGTTTAAGATACACAAGGCGAGA
GACATTTGACTGTTTTGTTCGCTGATGAATTACCACTGAA
CATAAATGGAGAAGGAATATATAGTCACATGAAGGCTGCT
TCACCTCCAATGTCTCATTCTCATTCTAGTTTCAAGAGCA
GGAAGAAGGAAGTAATAATGGAAGAAATATGTTAGGAAAG
CAAAACCTCTTTTCATGTGTCATTGGATCACTGGCCAAAA
CTGTGTTACATAGCCACCTCTAATTTCAGTGAAGGCTAGG
AACATTACTATTCAACAAACAAAATTTAGTTTTTGTTGGT
AAGAAAGCAAGGAGGCAAATTCCTGACTGGCTGCTGATAA
TATCACTATATCTAGACCCTTGTAATGAAAGAGTTAGGTT
ATAAAGACAAAGAATGAATACAAAAACTATTCAGACCCAC
CCTGCCAAAACTAGTGTTACTTAAAAGCCAAAAACTGCCA
GGAATTTTTACTTTTGTTTTAATAATACTGAGAGAAAACA
GCACTTTGTTACAGAGTTCAGAGGGAAAAAATGTAGATCA
AGGATTTTCTACACATGCAAGTCTTGAATGACATATAAGA
TGAAGGAAAAGATATTTTTAAGTATTCAAGAGCTCAGAAA
ATATACTCATCTTTTCTTCTTAAATAAAATTTCTTAAATA
TGTACTATAACAGCTGCTTATTATGTATTCTTAAGAAAAC
TATTTCTACCTCTGATGGTTTTGTTTTGTCAGCCTGGCTA
GGGTGAACTACGTTTCCCAGAATTCACTTTTATGTATATT
TCTGGTTAGGGTGCAAGAGACATTACTGTGGAAAACTTGG
AAGGCAAAAGTGAAGCAGCAGCCATTTTGTAGCTGACCCG
TATTGTCTCTGATCTACTGAGTCATCTCATTGGCATAAAG
CAGTGGCCACATCTGAAACTGCCCCATCATCCCCTGGATC
TTTCTTCAGCTTCTGTTACTCCTTGGCCAGGTAATTGTGT
TTAGCTCTGTAACAAATAGTTCTGGCTACTGGAGGACACC
CATACCGTTAATGTCAGAGACACTAAGAACCAACATAGGT
TTCAATAGGTCCTCGTGAGCTTCAGGTTGTTCCTCTGTGT
TCCAGCGTGTTCTTGCTCGCTCACACTACATTTATTTTTT
TTTTATTCCTGACTTCTTATATTATGAACTCTAAGTTCTA
GGATCAGGAGGAAAGACAATAGCTCCTCACAAGGAGGCAA
GAAGTTCAGATCCCTGGAGCAAATTACTTTACACACACAT
ACAGACTCACACACATACTCCACATTTTAGTGATTCTGCT
CCTCTGATTGAAACATAACTATACACTATCCTGAATTTAC
AAAGAAATTATCCCATAATTTCTTCTAAGAGTTTTTAGAA
TTTTCCCTTTCAAACAAAGACTGGTCTTTAATTCACCTCA
TATTGATTTTATGTGTATAGTGTGAATGAAGAGTCCAGTT
TCATTTCTTTCCTTATGGATAACCATTGTCCCAACATTCT
TAATTGAAAAGTCTACCTTTTCTCAACTGATCTGTAATAC
CAACTTTATTATATAGCAAGTGTCCATATATGTCTGGGTT
TATTTTCCAGTCTTTCTCTTAGGTTCCATTGGTATATCTA
TTTCTCAGTGCACACTTTCATCTTAATTACAATAGCTTTA
ACATAAATCTTGGCAGATACCCTAGTTATTCTTTCTCCGC
AAGAGTATCTTGACATTCTTGATCCTTTGTACTTTTATAC
AAATTTTGGAATTATCTTGTTGAATTCCATAATGCCATCT
GTTGGCTATGTATTGGGGTTGAATGGAAACAATAGATTAA
TGTGGAGGTAATTGACATGTATACAATGTTGAGAGATGCA
ATCTCTAAGCATGGTACATTTCTTCATTTATTTGAGTCTT
TTGTAATATCTTTCTAAGTTTTACTTTAAACGCTAATATT
TTCTTTAAAAGGTCTTGTACAGCTTTTTGAAGACTTATTT
TTAGTTTCTTAATCTTTTGATATATTAAAAACAATAATTA
AAATATTTTTAGTGTGAAATGTAATATACAACTCTACAAG
TGCTTAGTATAACTATAATGTATGTATTAATGTGTGATTT
TTCATTCAATATTCTAAAGATTCATCCATCAGTTTCTTTC
CATTGCCATGTGATATATTATTGTATGAATATACCACAAT
TTCCATTTTATTGTTGATAGACATTAGGGCTTTTTATCTT
CTATTCCCTTGGTCTAACTATCATTGTGCCAATATTGTGT
CGTCATGATTACCCTAGCCTCATTATGTCTTTATATTTGA
TAGATCAAGTATTTTACCTTATACTTCACCAAGGATACAT
TGGATACATTGGCTATTTCCAGTTCTTTGAATTTCCATAT
AAATTTTAGAATTATTGTCTTACACATACACAATAATGTG
CTTTTGATTATGATGACATTTAAAACTATAAATCAATTTT
GGGGGAAATGACATTTTTACCAATCTTTTCCATCCATCAT
ATTTACCTATTTATTTTGGTCTATCTTAATTTCTCTCAGA
AAAAATTTGTGGTTTTCTCCATAGAATTCTTACACATTGG
CTGTTAGATTTATTCTATTTGCTTGATTAAAATATTTTTA
TAATATTTAGCTTCAATTTCATTTTCTACCTGATTATTGT
TAGCATATCAAAATATAATCTATATTTGTATATTGACTAT
GTATCTAACAATCTTGCTAAACTCTCTTATTCATCTTATA
ATTCATCTCATTAGATTAGTTGGATAAGTCAATTCTAACA
GACTGGTTTATCTGCAGATGCTTTTTGGATTTTCTACATA
TATAATTACATATTATATGTAACGAATGATGGTTTTCTTT
ATCCCTTTCTCATCCTTTTATCTTATCTTGTTTTTTTTTT
TTTTGCCTTATTCTCTTGCTCTAGAATCTCTAGTATGATA
CTAAATTATTATTTCCTTCTTAATATCAGACAGAAATTTT
CAACATTTCCCCATGAATAATGATGTTTGTTGTATTTTTT
TTTGTAAATACTGTCTTTTACTGTGTATTGGTCCGGGTTT
CTACAGAAAAACAGAACCAATAAAGTGTGTATGTGTATGT
GTGTGTGGAGAGAGAGAGGGAGAGAGAGAGAGAAAGAGAG
AGAGAGATTTTAAAAAATTGGCTTATGTGATCGTGGAGGC
TGGCATCTCCAAGATCTGCAGAGTAGGCTGACAGGTTGGA
GACTGAGCTGAGGAAAGAGTTGCAATTTGAGTCCAAAGGC
AGTCTGATGGCAGAATTCCCTCTTTGGGGAAGGTCAGTTT
GTTTGTTTGTTTGTTTGTTTTTCTTAAGGCTTTCAACTGA
TTGGATGAAGCTCACCCACATTATAGAGGGAAATCTGCTT
TACCCAAAATTACTGAGTTAAATGTTAATCCCATTTATAA
AAACCTTCATGTAAACATCAAGAATGATGTTTAACCAAAT
ATCTGGGTACTGTGACCTAGCCAAGTTGACACATAAAATT
AATCATCACTGTAAATTTTTAAAGTTTCCTTACACTGCTA
GTTCATTAAAAGGTGTTTGTTTTAATAATTAGTGAATGTT
AAAATTATATGAAATTATATGAAATGCTTTCTGGATATCT
GTTGAGATGATGATATGTTTTTCTCTTTTATTTGATTAAT
ATGACGAATTACATTAGTTTTCTAATGCATTCCTAAAATA
AAGTTAACTTTATCATAATCTTTTATCCATTATTCTAGGA
TAAATGCTGCTAATATTTAGTTTATAATTTTTGCGTCTAT
GTTCATGAGTGAGAATGGCTATAATTTTTCTTTCTCATAA
TGTTCTTTTTAAGTTTTGATATTAAGCTGATGCGGTTAGG
CTTTGTATCCCCACCCAAATCTCATTTTGAATTGCAGTCC
CCATAATCCCCATAATTGTCAGATGTCAAAGGAGAGACCA
GGTGGGGGTAATTGAATCATGGGGGCGGTTTCCCCCATGT
TGTTCTCATGATAGTGAGTTCTCACGAGATCCGATGGTTT
TATAAGGGGCTCTATCCCCTTCACTTGGCACTTCTTCATG
CCACCTTGTGAAGAAGGCACCTTGCTTCCTTTTTGCCCTC
TGCCATGATTGTAAATTTCCTGAGGCCTTCCTGTCATGTG
AAGTTGTGAGTCAATTACACTTCTTTCCTTTATAAATTAC
CCAGTCTCAGGCAGTTCTTTATAGCAGTATGAAAATAGAC
TAATACATAAGCCTGGGGAGTATTCTCTTTTTTTAGTCTG
GAGTTTTTTGAGTAACATTACAATAATTTCTTTTTTAATA
TTTTGTAGAACTCACCAGTGAAGCCATTTGGGACTAGATT
TTCTTTATGATAATATTTTTGATTATTGATCCAATTTTGT
AAATGGCTGTTGGACTAGTCATGTTTTCTGCTTGAAATAT
TTTTGGTAAATTATATTCCTAAGAATTTTTCCAGTTCAAC
CAACTTTTAATGTTTTGTCATAAAGTTATTCACAATACTT
TTATTTCTGTTTAATGTCTCTAGAATCTCTAGTGATATCT
CCTTTTCATTCTTTGTATTTGTAATGTGACTTTTCCTTTT
TATCTACAACAATCTTACCAGAAGTTTTCATTTTTGCTAG
ATTTTTGAAAGAACCTGTTTCTAGTTTTACTGAGCCTATC
TACCACATGTTGTTACATATCTTTAATTCCTGTAAGAATT
TTATTGTTTATTTTGTTCTACTTCTTTCAGATTATTTTTG
CCATTCTGTTTTTACTTCAATATTCACTCTTTAATATTCA
CTCTTTTTTCTCTTCTAATATATGAATTTAGAAAACAAAT
GTCACTCTGGCACTTGTTTAACTGCATCTCCTATATTTGA
TCTGTTCTGAAAAATTTTTAGTCACTATCTCTCAATGGTA
TTTTCTCTGAGTTTTAGTTTAAACATTTTCTATTTGCCAT
TGTTTATTTCTTTAACTCATGGCTACTTAGGAGTGTATTT
TTTATTTTTCAAATATATAAAGATTTTCTGATTCTTTTTA
TTGATTTCTACCAAAGTTGCATCATGATAAAAAATTTTCA
TATGCTTTTTATCTTCTGATTTTTTTGAGACTTGATTTAT
GACCCTTGCACATGATAAAATTTGGTAAATGTTCATTTAT
GTGGTAGACTAATAATGCCCCTTCCCCAAAGATGTTGACG
TCCAAATACCTGGAACCTATAAATATTTTTTCTTACACTG
TAAAAGAAACTTTGTTGGAATGGTAAGTTAGAGTTTTGTT
GTTGTTTTTGAGATGGAATCTTGATGTGTCTCGCAGGCTG
GAGTACAGTGGCGCAATCTCGGCTCACTGCAACTTCCGCC
TCCCGGTTTGAAGAGATTCTCCTGCCTCAGCCTCCACAGT
AGCTGGGGCTACAGGCGTGCACCACCACACCCGGCTAATT
CATATATTTTTACTAGAGATGGAGTTTCACCATGTTAGCC
ACGCTGGTCTGGTACTCCTGACCTCAGACAATCCGCCCGC
CTCGGCCTCCCAAAGTGCTGGTATTACAGGTGTGAGCCAC
CCTGCCTGGCCAAGTTAGAATTCTTGAGGTGCGGAAGTTA
GCCTGGATTATCCAGGTGGGTTCAATGTAATCACAAGAGG
AAGAGAAGGAGAGGTTTGACTATGGAGGAGATGAGGCAAT
GTTACAACGGAAGCAGAGTCTGGAGTGGCCAGGTCCTGGA
GTGGCCAGGACCCAAGGAATGCCATAGCCTCTAGAAGCTG
AAAGAGGCAAAGAACAGATTCTCCCTAAATGCATGCAGAA
GGAACAGAAATGCTGAGACTTTGACTTTAACCTCTTAAAA
CTCATCTTGGGCATCTGATATCCAGAACTATGAGAGAACA
AATCTGTGTTGTTTTAAGCCACTAAATTTGTGGTAATTTT
TTACAGTAGCAATAGAAAACAACTACAATGTGTGTTTACT
TGAAAACAATTTGTATTATTCACATTGGATGGATAACTTT
ATAACTTTATATATGGGTTTGTTAGGACAATTTTATGAAT
CATGTTTCCTAAATCTTACTTGAAAACAATTTGTATTATT
CACATTGGATGGATAACTTTATAACTTTATATATGGGTTT
GTTAGGACAATTTTATGAATCATGTTTCCTAAATCTTCTC
AATCTTTACCAATTTTTTTTTACATCTACTTATTCTATTT
ACCTGTTTTTGTTTTGTGCTGCTATAACAGAGTATCTGAA
AGTAGGTAATTTCTGAAAACAGAAATTTATTTCCCAACAG
TTCTGGAGGCTGGGAAGTCCATGATCAAAGCCTCAACATG
TGGTGAGGGACTTCTTGCTGCATCATAACATTGCAGAAGG
CACAGGATATGAGAGAGGGAAGAAGGCTGAACTCATCCTT
TGTAAGGAACCCACTCCCACAATAATGATTTCATTTCCCC
AATAAGGGCATTAACCAATTCATGAGGGCAGAACCCTCAA
ATCCTAGTCATCTTGTGAAGGTACTGCCTCTCTACATATA
CACCATAGAATACTATGCAGCCATAAAAAAAGAACAAGAT
CATATCTTTTGCCAGAACATGGATAGAGCCGGACGGAGGC
TTATCCTTTTCCTTAGCAAACTAACACAGGAACACAAAAC
CAAATACCACATGTTCTCACTTACAAGTGGGAGCTAAATG
ATGACAACTCATAAACATAATGAAAGGAACAACAGACACT
GGGGTCTACATGAGGTTGTAGGGTGGGAGGAGGGAGAGGA
GCAGAAAAGATAACTATTGAGTACTGGGCTTGATACCTGG
ATGATGACATAATCTGTACAACAAACCCTCATAACACAAG
TTTATATACCAAACCTTCACATATACCCCTGAACCTGAAA
TCAAAGCTTCTTTAAAAAAAAGTACCACCTCTCATCACTG
TTGTCTTGAGTCTTAAGTTTCCAACACATGAACTTTAGGA
GGCACGTCTAAACCATAGCACTATCACTGAAAAAAAGACA
TATCTCACTGTAATTATCTACTTGTCTATTTCTCTCTATG
GCTCTGTCAGTCATTGCCTTTATAAATTTTGAGTCTATGC
AATTTGGCATATAAAAATTTTTAATTGCTATTATTTTGGT
GACTTGAAGTGGTCCTTCACTTATAATAATGTTGTTTCCC
TTAAACTATTATTTTGCCTGATTTTAATAAAGCTTTTTTG
TTATATTAGTTAAATTTTGTTTTTATTCAATTTTATGACT
TTTTTAAAAGTTGGACCTTTAATTGTTTTACATTTGGTGT
TTCCATTGAAATATTTGGATTCACATTTGCCATTTTATTT
TTTATTGTTTGTTAGTCCCAACAGAAAAGTCCTTTCTTGA
TATTTTTTGACTGAATATGTATTCCTTTTTAATCATTTCA
TTTTTTAATCTCTATTAGTTTAGAAGTTATTCATGCTATT
TCTGTACTTTCACTGGTAACCCAAGCATTGAAAACATGAA
CACTTAATTACCAAATTCTTAACTTAATTAAAACCTTTAC
TCACCTACCAGATGACACAAAGCTTTTAGAACACTTTAAC
TTCATATACACACCTCATAATTCAAATGTTGTTGTCTGGG
AATTTGAGTAGAACTTTTAAGTGTATTTTAAATTTCATAA
ACATTATTCTGGTTTTAGAAAGTCATGTTCATTTATACTT
GCCCACTTTTTTCCCTCTCTTCATTTATTCTTGTATCTTA
GACGTTTTCCCTAGGACCACTTTCCATTTGCCTGAAGTAT
ATCTTTTAGAATTTCTTCTAACTAGATTTTGCTGGTCATA
AATTCTCCCATTTGTCTCAAATTGTTTTTATTTCACTTCA
ACTTTTTAAATTAATAAACTTTATTAGTTAGAGCACTTTT
AGGTTCGCAGCAAAATGGAGTGGAAAGTACAAATTTTCTA
TATATGCCTTTTCCCCACCCAATGTACAGCTTCTTCCACT
ATCAACATCCCCCATCGTAGTGGTGTATTTGTTACAATCA
ATGAATTTGCACTAACATATCATTATCGCCCCAAAGTCCA
GAGTTTAAGGTTCACTCTTGGTGTTGTAGGTTCTATGGGT
TTTGACAAATGTTATAATGAAATGTATCTACCATTGTAGT
ATTACAAGGAATAATTTCACTGCCATAAAAAAATCCTCTG
TGCTCTGCCTATTTATTTCTCTCTCCCCACTAACCCCTGG
TAACTACTGGTCCTTTTATTGTCAGCATTGTTTTGCTTTT
TCCAGAATGTCTTATAGCTGGAATCATACATTAGGTAGAC
TTTCAGATTGGCTCCTTTCACTTAGTAATATGCATTTAGG
GTTCCTTCATGTCTTTTTGTAGCTTGGTAGTTATTTTTTT
AGCATTGAATAATATTCTATTGTCTGGATGTACCACAGTT
TGTCCATTCATCTACTGAAGTATGTCTTAGTTGCTCTCAA
GTTCTGGCAATTATTAATAAAGTTGTTATAAGCATCCATA
TGCAGGTTTCTATATGAATATACGTCTTCAATTCTTTTGG
GTAAACACCAAAGAGAGCATGATTGCTGGATCATGTGGTA
AGAGCATGCTCAGTTTTGCAAGACTATATTCCAAAGTGGG
TGTACTTTTTCATTACCACCAGCCACTAATGAATGAGAGA
CTTCTGGTTGTTTCACATCCTTCAAGCATTTGGTGGTGTC
TGCATTTTCGATTTTGGCCATTCCAATGGATATGTGTTAT
ATCTCATTGTCTTAGCAGTTTCCTAATGACATATGATGTT
GAATATCTTTTTATATGCTTATTTGTCATCTATATATCTT
CTTTGATGAGACGCCTGTTCAGATCATTTGCCTATTTTTT
AATTAGGTGGCTCATTTTCTTATTGTTCAGTTTTAAGTGT
TCTTTGTATATTTTGGATAACAGCCCTGTGTCAGATGTGC
CTGCAAATATTTTCTCCTAGTCTGTGGCTCGTCTTCTATT
TCTCTTTTTATTATTTTCATTTTGAAAGACATTTTCGTTA
AGCATAGAATTCTAGTTTGACAGTTATTTTTCTTTAGCTT
TGAAGTTATCATACTACTGATTTTAGCCTCCAGAGAAGTT
TAGCCAATTTACCACTTTTTGGAAGATCATCTTTTTCTGT
TTGGATGTTGTGTTAGGATTCCCTAGAGGGGTAGAACTAA
TAGGATAGATAGATATAAAGGGGAGTTTAATAAGTATTAA
TTACACAATCACAAGGTCCCACAACAGGCTGTCTGCAAGC
TTGAGGAGCAAGAGAGTCAGTCCAAACTTTGAAACTGAAG
AACTTGAAGTCCGATGTTTGAGGGCAGGAAGCATCCAGCA
CGGGAGAAAGATGCAGGCTGGAAGACTAGGCCATTCATAC
CTTTTCATGTTTTTCTGCCGACTTTATATTCACTGGCAGC
TGATTAGACTGCGCTCACCAGATTAAGGGTGGGTCTGCCT
TCCCCAGTCCACTGACTGGAATGTTAAGTTCCTATGGCAA
CACCCTCACAGACACGTACCCAGGAACAATACTTTGTATC
CTTCAATCCATTCAAGTTCACCCTCAGTATTAACCATCAC
AGATGTTTTAAAGATTTTTCTCATTGACTTTGGTTTTCTA
GTTTCACTATGTCGTGCCATTTACTTGTCAGGTACTTGTA
GGTACCACTTATAAGAAACCACCTCAAAATAAATGTATAG
CCAGAGATTTCTTGGCTAACCTAAGCTATGTCTAACTCAG
GTGTAAACTGGAGGGCCAGGCCATGGCCCCCACTTCTTAT
GTACAATTTTGTATTCCCTAATTATTATGCTCTGTTTCCT
GGCAGAGAAACTCTTTCCAACTGGGTTGAGGGAGTGGTTT
TTCTTCTGGCTGGCTCTTAATCTGGGTGTGTAGTTTTTTA
GTGTCCAGTGTAATGTAGGGAGAAGATCTCCTGTAAGACT
CCTTGCCTGGGAAAGTTCTTCCTCTGACTTCTGTGCCGTG
AAGACTCTGAACCAAAGCCCAAATGTATGAGGTCTCCAAA
TGCTCAATACATTTTTGGGTGCTGATATTTTGCCTGTCTT
TCTCATAAAATTGGCCTTGGAGTTTTCTCACTGTCTCTTC
AACTTGTCTGTTCTTCTAAGCTGAGTTTGCAAATATTTTA
TCCCTCATTTCTATTATTTCAGTGAGGCAGTATATCCAAA
TAACCTCATCACAATTATCAGAAAACTAAATCTCCTGAGT
TTTTAAATTTCATTTTATAATTCTTTGTCATTTATACATA
ACATTGAATTAATCTTTGGATTTGATATTTCTTTATCAAC
TATGAAACATTTTAAAATATTGTGTCTATTAGTAATAATG
GATTGACTATAAACTATAAAATCACTATCATGTATGAGTA
ATAACAATATTATTTCTCCCTTTCCATTCTTATTTTTTGT
TCCTGTCTTACTACACTGTCCTGATCTTCAGGACAATGCT
GAGTATTAGTGACAGCACACAATCTTATCTTGACACCAGT
CTCAAAGAGAATTGTTCAGCGCTTCATCGTTAAACAAGGT
GTTTGTTCAGAGTTTAGGATTTCTTTTGGTTTTGTATGTG
TGTGTATTTATGTTTGTGTAGTGGAGGGAAGGTAGGTGTT
TTTAGGTACTTTTTATAAATTTAAGAAAGCCCATTTAAAC
AATAATTTTGTTAAAAGGTTTTATTATATTTTAAATTTCA
TTCAATGCATTTTGATGTATTAAGATAATCATACATATTT
AATCTATCAACAAATTAAATCATATTTAATGATTTTTAAA
ACTAATATATTCAATTTCTGAGACAAAATTATTTGAGTAT
AAAACACCATTTATATGTTGCTGGGCAAATTTTGTTAGTA
TTTTGTTTAGGATTTGTATGTTTTGAATAAGATCGTGCTA
TAATTTTCTTCTCTCACATTGTTCTTTGCAAGTTATAGAC
CTCAAACTAATTCCAGTCCCTTACCTATATTACCCCTGAG
CTGATCTAATTTTTTCCATAGCACATACAACTTTATAACA
TACTATAGAGTTTAACTGTTTACTTCAGCTTTTTTTTTAT
GTTGACCTCTCTCCAAAAATAAAAAAATACATATATAAGC
TCCTTAAGGCCAGGGATTTTTGTTATGTGCATTGATATAT
GTCAAGCACCCAAATTCCTGGCATGTCATAAACTTTGAGT
AAATATTTTAAATAAATGAGTTGAAGACAGAGATTGTGGT
ACAAATTACCCTATGCCCCTAATTGTGGTCAATTTCTGCA
AATGTTTCATGTGCACTTGAATATTCAAATACGCACATAA
TTTGTTACATAAATTTTACTTACACAATTGTGGGAGCTGG
TTAAACAATCTCTGAAAAGACATTGTCTTCCTGTCTGATG
TTAGAGCTGAAAGTCTGCAGGGTAAGCAATTGGGAAGGAA
AGATGGATGTAAATTGGGAGAGAGTAGGAACAGGTGGGAA
CCAACTAATGTAAGCTGGAATCTGTGAGGATACATGAGCC
CCTGTCAGTTCTCACTGCTCCAATAATGGATAATGTAGGT
GTCCTGCAGGAGGAACTTTGTCCTGATGCTAAACATAATC
CTAGCTCAGGAGTAGGAGAACCTGAAGGAGGATCCAGGAG
AAGGGGAAACAGTTGCAGGACTGGCTGCTGCCCACACCCA
CAAGGTGAGCCAGCAAATATGGTGACTCTGCCCTGAACTG
GCTAGTGTAAAAAAACATGACTGCAGTTTCACTGTCATCC
TCCAAATCGCATACGAAAATATGTCTGTGGCACACCCTAA
GCAGGAAACATAATTTAGTTTAGATAAGTTGGACAAAGTC
ACAGCAGGAGTTTAAAAATTTGAAGTTTTATTTTTTCCTT
ATGAGTTGACAGTGTTCTCATTATAAAGTGACCCTCTTTA
TTTCTATAAATGCTGTCCGCCTTGAGGTCTATTTAATACA
GCTTCACTGGTTTTTATTTGGTTAGTGCCTGTAAGACATA
TTTTTCCAACTATTCACTTTCAATTTCAGTATCTTTATAT
TTTAGAGCTATCTCATAAACAGCATATAGTGGAATTTATT
TTTTAAACAGACAGTTTGGGGCAAGTTTTGTCTTTCTTAT
TTGTACATTTAGAATATTTACATTACTTATAATTACTAAG
ATGTTAGTGTTGACTCTTCTTATTTTTATTGCTTTCTATT
TTCCAATCTTTTCAATATTTCGTTTTTGGTATCATTTTAT
ATTACTTTGACTAAATTAGGTTTTACTTTTTATCGTTTTT
GAGTTTTATATGTTGTTTCTCTGCATTTACTGATTAGTTC
ATATAACCACACATATTTAATGTTAGTTGATGTAATGTTA
TTCGACCCTACAAGTCTAAAATGAATCAATATGTTTGTCT
TCTTTCCAACAATGACATTACATTTAAGCACTTTAACTTC
ATTTGCCACCTTTCCTGTGTCTACAATACTCTTGACTTTG
CAAGACATTATTATCTTGCAAATATATCTTGTTTATAAAG
TCAAAATATATTTAGATTATTATTTAGATTATTTATATAT
TTATCATTTTACTAGGCTCTTCATTTTTTTCTGGTTTCAG
ACTTTTCATCTTGGATCACTTTCTGCCTGAAGTACATATT
TTAGAATTTCTTTCAGTGAGTAAAGGAAATTCCTTTACCT
GCTCTTGATAAACACATTCAGTTTTTGTTTTTTGAAGGTC
TACATTTCACATACATGCTAAAAGATATTTTCCACTACGT
ATAAAATGTTACACTGACATTTATTTTCTCCTACCACATC
AAAGATAGGCAACAGTCATCAAAGATGTGCTGTTGTCAAT
CAGACATCTACTATTAGCTGTTGAGAAGACAGTTGACAAT
CTGTTGCTTTTTAAAAGTCAATTTGTCTTTTTATTTTCAC
AGCCTATATTATTTTTTAAATTTTTTACCCTTGTGTGACA
TAATATCTAAAAAACGAGTAAGACATAAATAACATTTGAA
CAAGTAGTGATAAAAGAAACACTGGCCTTGTGTACAACAC
CCAGATCAAGAATGAAACATTACTGGCATCCCAAGAGTTT
CCTGCATATTCCTTCTCAATTACCACTTGTTCTCCTCCTC
CATGGATAGTCACTGCTCTGACTTTATGATAATGACTTTC
TTCCTTCACTTTTGCTGTTGGTGAAGATATCCCTAAATAA
TATGGTTTTGTACATTTTTGAACATAATTAATAAATTTAA
TTTTATAGCCTTTTTATAGTTTAATATTTTATTTGTAGGA
TTCATCTATGTTGTTAGAAATATTTGTAGCTTATTTTTTA
CTATGTACTATAATTCCTTATGTGGCTGTACCATAATTTA
TTTGCCCATTCTAAGTTTATGATAATTTAGATTATTTCTA
GTCACAGGTAGTTAAAAATAATGCTGCTACTGACATTCTT
ATACTTTCTTTTGGTGCACATAAACATGCATTTATGTTGA
GTATATACTTAGGAATGGAATTGTTGGGTCATATCTTCAA
TTCTACTATATAATGACATACTGTTGTGAAACATTGTTGT
ACCATGAAACATTTCCACCAGCAGTTAATCAGGTTTCCTG
AGGCTCCATATCCTTGGTAAGATCTGTATTATTTATATAT
CTGATCTTTTAATTATTTTCTAATCTGATCAGTATTTCTT
TTTTTTTTTTTGAGACAGATTCTGTAATCCCAGCACTTCG
GGAGGCTGAGGCAAGTGGATCACCTGAAGTCAGGAGTTTT
AGACCAGCCTGGCCAACATGGTGAAACCCCATCTTTACTA
AAAATACAAAAATTAGCCAAGTGTGGTGGCTCATGCCTGT
AATCCCAACTACTTGGGAGGCTGAAGCATGAGAATCATTT
GAACCCAGTAGGTGGAGGTTGCAGTGAGACAAGATCGTGC
CACTGCACTCCAGTTTGGGCGATAGAGCCAGACTCAGTCT
ATAAATAAATAAATAAAAGAAATGCTATTGAGTTTTGTAC
ATTGGTTTTGCATCCTAACACTTTACTTGTTTACCAATTC
TAGGAGCCTTTGAGCAGAGACTGTGAATTTTTCTAGGTAC
AGAATCATACTGTCTATGAAGAGAGATAGTTTGACTTGCT
CTTTTCCAGTTGGTTGTCTTTTATTTCTTTCTCTTGCCTG
ATTGCTCTGGAGGGAATTCCAGTACTATGTTGAATAGGAG
TGGTGAGAATGGGCATCCTTGTCTTGTGCTGGTTCTCAGG
GGGAATGCTTCCAGTTTTTGCCCATTAGTATGATATTGGC
TGTGGGTTTGTCATAGACAGCTCTAATATTTTAAGGTATA
TTCCCTCATTGCCTAGTTTTTTGAGGGCTTTTAATATGAA
GGGGTGTTAATTTTTATCAAAAGCCTTTTCTGCATTTCTT
GAGATGATCATGTGGTTTTTGTAGTTGTGTTTATGTGACG
AATCACATTTATTGATTCATACATGTTGAACCAAACCTTT
TATCCTAGGGATAAAGCCCACTTGATTGTTTGGTAGATTA
CCTTTTTGATTTGCTGCTGGATTCAATTTGCTCGTATTTT
GTTGAGGATTTTGTGTTTGTGTTCATCAGGTATATTGGCC
TTAACTTTTCTTTTTTATTTTTGTCTTTGCCATGTTTTAG
TATGAGAATGATGCTGGCCTTGTAGAATGAGTTAGGAAAA
AGTCCCTCCTCCTCAATATTTTTGAATAATTTCAGTAGAA
TTGGTATCACCTCTTCTTTATACATCTGGAAGAATTAGCT
GTGAATCTATCTGGTCCAGGGCTTTTTCTGGTTGATAGGG
ATTTTTTAAAAATAGCTCATTCAATTTTGAAACTCATTAA
TTGATCTCTTCAGGATTTCAGTTTCTTCCTACTTCAGTCT
TGGGAGGCTGCATGTTTCTAAGAATTCGTCCATTTCTTTT
AGGTTTTCCAGTTTGTGTGCATAGAAGTGTTCATCATAGT
CTCCAGAGTTTTTGTTTTTTGTTTTAGTTCTTTCCTGTGG
GGTTAAGGGTAGTGTAACCTATGTCATTTCTAATTGTATT
TATCTGTATCTTCTTTTTCTCATTTATTAATCTATAGTGA
GCTATTGTTCTTGTTTATTCTTTTGATGGACAAACTCTTG
CCTTCATTGATGTTTTGTGTGGATTTTCACATCTCAATTT
CATTTACCTCAGCTCTGATTTTGGTTATTGCTTTCCTTTT
GCTAATTTTGGGGTTGATTTGTTCTTATTTTTCAGTTTCT
CTAGGTGTGATCTTAGGTTGTTAATTTGAGACCTTTCTAG
CTTCTTGATGTAGGCATTTAGCACTATAAACTTTCCTCTT
AACACTGCTTTGGCTGTGTCCCAGAGATTCTGGCATGTTG
TATTTTTGTTTTCATTCATTTCAAAAAACTTTTTCAATTT
TTGCCTTAATTTGATTCTTTACCCCAAAAGTCATTCAGGA
GCAGGTTGTTTAATTTTCATGTAATTATGTGGTTTTGAGA
GATCTTCTTGGTATTTATTTCTATTTTTATTAAACTGTGG
TCTTTGAGAGTGTGGTTGGTATGATTTTCAGGTGTTTTTG
TTTCGTTTTGTTTTTCTGAGACAGAGTCTCACTCTGTTGC
CCAGGCTGGAGTGCAGTGGCAAGATCTTGGCTCACTCCAA
CCTCTGCCTCCTGGGTTCAAGCGATTCTCCTGCCTCAGCC
TCCCAAGTAGCTGGGATTACAAGCATGTGCCACCATGCCC
AGCTAATTGTTTTGTATTTTTGGTAGAGACGGGGTTTCAC
CATGTTGGCCAGCCTGGTCTCGAACTCCTGAACTCAGGTG
ATCCACCCACCTCAGCCTCCCAAAGTGCTGGGATTATAGG
CATGAGCCACTGTGTCTGCCCCAGGGATTTTTTTTTTTAT
TTTTGAAAATTGCTTTAAATTGCGTGGTTGATCTCATAAT
ATGTGCCATGTGTAGATGAGAAGAATGAATATTCTGTTTT
CAGGGGGAGCGTTCTGTTGATGTCTGTTAGGTCTGTTTTT
TTCAAGTGTCAAGTTTAGATTCTAGATATCTCTGTTAGTT
TTCTGCCTTGATGATCTGTGAAACTGTCAGTGGAGTGCTG
AAGTCTCCTACTAATATTATGTAGTTATCTAAGTCTCTTG
GTAGGTCTCTAAGAATGGGCTTTATGAATCTAGATGCTCC
AATGTTGGGTGCATGTATATTTAGGATAGTTAAGTCTTCT
TGTTGAATTGAATCCTTTTTCATTATATAATGTCCTTTTT
GATTGTTGTTGGTTTAAAGTCTGTTTTGTCTGATATAAGA
ATAGCTACCCCAGCTGGGCGCGGTGACTCATGCCTGTAAT
CTCAGCATTTTGGGAGGCAGAGCTGGGCGGATCACCTGAG
GTCAGGAGTTCAAGACCAGCCTGATCAACATGGAGAAACC
CCATCTCTACTAAAAATACAAAAATTAGCCAGGCGTGGTG
GTACCTGCCTGTAATCCCAGCTACTCAGGAGGCTGAGGCA
GGAGAATCACTTGAACCTAGGAGGGAGAGGTTGCGGTGAG
CTGAGATCACGCCATTGCACTCCAAGCTGGGCAGCAAGAG
CTAAACTCCATCTCAAAAAACAAAACAAAACAAAAACAAA
CAAATAACAACAACAAAAAAAGCTACCCCTGCTCCTATAT
GTGTCATTGCATGTGAGACGAATCTCTTGAGGACAGTATA
GAGTTGGGTCTTGCTTCTTTATTCAACTTGCCACTCTGTG
TCTTTTAAGCGGGGTGTTTAGCCTATTTACATTGAAAGTT
AATGTTAATATGTGAGAATTTCATTCTATCATGTTGTTGG
CTGGTTGTTATGTAGACTGGTTGTATAGTTCCTTTATAAT
GGCAGTAAACTCTATGTACTTAAGTGTGTTTTTGTGGTGA
CAGGCATTAGGCTTTCAATTTTATGTTTAGTCCTCCTTAA
GGAGGAGGTCTGGTCTGGTGGTAATGAATTTTCTTAGCAT
TTGCTTGCCTGAAATGGATTTTATTTCTCATTTGCTTATG
AAACTTAGTTTGACTAGATATGAAGTTCTTGGTTGGATTT
GTGTTTTCTTTAATGATGATGAATATAGGCCCCCAACTTT
TTCTGTCCTGTAAAGTTTCTGCTAAGAGGTCCACTGTTAG
CCCTTGTACATGACCTGCCCCTTCTCTCTAGCTGCCTTTA
AGATTTTTTCTTTCACATTGGTTTTAGAGAATCTGATGGC
TTTGTGGCTTGGGGATAGTCATCTTGCATAGTATCTTACA
GGGGTGGTCTGAATTTCCTGAACTTGTGTGTTGACCTCTC
TAGAGATGTTGGGAAAATTTTCATGGATGATATCCTTAAA
CATGTTTCCAAAGTTGCTTGCTGTCTCTCAATCTCTTTCA
AGAATCCAATGAGTTTGGTCTCTTTTACATAATTCCGTAT
TTCTTAGAGGTTTTGTTCATTTTCTTAAATTTTTTTTTTT
TAATTTTTATCTGCCTGTGTTGATTCAAAGAATGGTCTTT
GAGTTTGGAGATTCTCTGAGTTCTGAGATTCTTACCTTAG
CTTGGTTTATTCTGATATTAATGCTTCCAATTACATTATG
AAGTTCCTGTGCTAATTCATTTTGGAAGTTCAGTTTCGTT
CTCTCTTAAAATGAATATGTCATCTCTCAACTCTTGAACC
ATTTTACTGTTTTCTATGAATTGGGTTTCAACCTTCTGTA
TCTAAATGAGCTTCCTTGACATCGAGATTCTGAATTCTAT
GTTATTTCAGTCATTTCAGTCTGGTTGAGAACCATGGCTG
GGGAGCTAGTGTGATCATTTGGAGGTATGAAGACACTCTT
GCTTTTAGAGTTGCTGGAGTTACTGCACTCGCACTTTCTC
ACCCGTGTAGGCTGATGTTCCTTTAATCTTTGAAGTTATT
GTCTTTTGAATGAGGTTTTTTGCTTTTATATTCTTCACCA
TCATGCCCAGCCTCCCCAAAGCTTTCTATGTTTGTCTTTT
ACATCTAAATATTTATTTCACTTGAAATTGATTTACAAAT
TGTTGTGATGTGAGATAGGAATCAAAACTTGTTCTTTTTA
TATAGAATTTCTGTTTTCCCAGGAACACTTGTTGAAAAGA
CCCTTCTTTTATCATCTCTCTGAAAGGTCACTGTGATATA
AATCAAGCATCATATTAGCATTTTGAAATATAAGCAAGTT
GGACACTAGTTAAAGCAGTAAAGGCAAATTGTATTCAGTA
ATAACTATGGCAATAAGGGAGAGAACCACGTGTCATCTGA
GTTCAACTCTGTTAAAACAAAAGGCGAGATATTTTTTAGC
ATCTAGAGTATGCTAATGGTAAAGTGCTGAAGGATGTTAA
AGTGGGTTGGTGTATGTGACTAGGCCATCTGGGTTTACTA
ATTGGCACTTACTGGAAAAGAAACAAACTTCTCAAATCTT
TTTTTTTTTTTTTTTTTTTTGAGATGGAGTTTCACTCTGT
CACCCAGGCTGGAGTGTAATGGTGCCATCTCACAATCTCA
GCTCACTGCAATCTCTGCATCCCGAATTCAAGCAATTCTC
TGCTTCAGCCTCCTGAGTAGCTGGGATTACAGGTGTGTGC
CACTAAGCCCAGCTAGTTTTTTTTTTTTTGTATTTTTAGT
AGAGAGGGAGTTTCACCATCTTGGCCAGGCTGGTCTTGAA
CTCCTGACCTCATGATACACCCACCTCGACCTCCCAAAGT
GCTGGAATTACAGGCGTGCGCCACCATGCCCGGCTCAAAT
CTTAATCACAAGAGGCAATGGTAGAAGTTGGAGCAAGATG
ACCACCAAAATTAAGTCCTTATTCTCCCACAGAGACTGAC
AGCAAGTTATCTCCCTTAATGTTTGCATTTCTAAAATCTC
TGAGAAGAAAATTCTGGTAGAACATTTACATTTCAAAGGG
CAGCAAAAAACTATATAATTGCAAGCCTTCTAAAGTCAAT
GTTTTAAGAGGAGGTTCAGGGATCTACTTACCTATCACCA
GGTTTTGGCTGGAATAAACAGGAAATTATCCCATCAGTTT
TGAGCTTTCTTTTTTTTTTTTTTTTTTTTTTTGAGACGGA
GTCTCGCTCTGTTGCCCAGGCTGGAGTGCAGTGGCTGGAT
CTCAGCTCACTGCAAGCTCCGACCCCCGGGTTTACGCCAT
TCTCCTGCCTCAGCCTCCCGAGTAGCTGAGACTACAGGCG
CCCGCCACCTTGCCCGGCTAGTTTTTTGTATTTTTTAGTA
GAGATGGGGTTTCACCGTATTAGCCAGGATGGTCTCGATC
TCCTGACCTCGTGATCCGCCCGTCTCGGCCTCCCAAAGTG
CTGGGATTACAGGCTTGAAAGCTCAAAAGGGGGATTCAGC
TATTTTTCAAGACACAACCTTAGGCTGCTAGAAGCCATGC
TAGAGTATGGTCAGGTCTCTTAGTGCAGGAGTTTGGACTG
AGTTGTTACATGCTGAGAGTTCTTTTGTACTTCTCAGCAT
AGGGCCTCTTTAAGAACTCTCTAATATATTCTACTGGTCT
ATTTAACCTGTCCCTGAAACAACATAAGCTATTATAATTT
CCATACTATTGTAATAACTTTAAAATATGTATCAATACTT
TTAAAGTAAGTTCTCCAACTTGGTGTTTTTTCTTCAAGAG
CATCTCAGTTATTTTGACCTTTTGTATTTACATGTAAATT
TTAGAATCAGCTTGTTCAAGTTCCATTAAAAAAAATCTGT
TGGGATTTTTTTTGAGACTGCATTGAATCTATAACCCAGT
TTGGAAAGATTGGACGTATATAAAATATTGAGTCTTCCTA
TTGGTGAGTATGGTAGTTTCCTGTGGGTATACATCTTCAG
GATATAGCTCTCTTCTTTAGAATTCCAATCAAATTAGAAT
ATTTTGTGTGTAAAGGTCTTGTACATCTTTTTCAGGTTTA
TTTTATTTTTTTGATGCAATCATAAATGTTCTCTCTTTTG
AGACAGGATCTCACCCTGTCATCCAGGCTGGAGTGCAGTG
GTATAATCATGGCTCACTGCAGCCTTTAACTCCTGGGCTC
AAGTGATCCTCCTGCCTCACCTTCCTGAATAGCTGGGACT
ACAGGCATGAGCCACCACGTTTGGCTAATTATTTAATTAA
GGTCCAAGTACTCATAAGTCAGCTTGTGGTGAATGCTGCC
TGGCCTGGGACTCACCCTTCAGGGCAGTGGGCTCCCTTCT
GGCCCAGGACAGGTCCAGAGATGCCATTTAAGAGTCGAGT
CCTGGAATCAGGGACCTCAGGAGCCTACTTGGTGCTCTGT
TCCCCTGTGCCCATGCTGGTACCTAAGGTGGAAGACAAAG
TCCCCTTTACTTTTCCCTCCGCTTTTCTCAAGTAGAAGGA
GTTTCAGCCAATAGCCACCACAGCTAGTAATGTGCTGAAT
CTCACCTGAAGCCAGCAAGTCTCAGAGGGTCACCAAAAGC
CCTCAACATAGTAACTTGGTTTCACTGCTGGTTATTCAGA
GCCTGAGGGCTTTTCACTTAGCACGTAAAGAATGTTGCTA
GGATTGGGCTCTTCCTTTCAAGGCAGTGGGTTCCCTTCTG
GCCCAGAGGTTGTCTAGAAATGTCATCCAAGAGCTAGGGC
CTGAAACAGGGGTCTTGCAACTCTGACTGGTGTCCTATCT
GCTGTGACTGACCTGGTATCCAAGATGCAAAACAAATCCT
TCTCTCTCTTCCCTCCCCTCTCCTTAAGCAGAAGGAAAGT
GTCTCTTTTGGAGCTGTGAGCTGTGCAGCCTGGGGTTAGG
GGAGGGGTGATGCCAGCAGTCCCTTAGCCACCCCAGCTGG
TGTCTTAGTAGGTCACATGCCCCTCCCAGTCCACTGTCTC
TGGGCCTGGTTCAATGCTAGGACTCACCTAAGATTTGCCA
TCCTTATGGCCTAGACTGCCTTTCAAGTTTGCTTAGAAAC
ACACAGCACTGTAGCCGTTAGTGATGAGGTTTGCAGGAAC
TCAAGTTTTGACAATTGGGATTGGCAATTTCCCTCTGGTT
AGGGCTGATTTAAATGCTCCCTCTATGGGTAGGTGCCAGC
AGAGTTTGGTCCAGTTTCCTTTCTGCTCTAACGGGATGGC
ACTGAGTTCACTGCCTCACAATTGCTGTGTTCTCCCTCCC
CCGGCACCCAGAGACACTCCCCGCATCATGCTGCTGCCAC
CGAGGGTCGCCTTAGAGATTCAAACTGTTTTACTCACCTC
GCCAGCGTGACTTTCAGTGATACAAACTTAACAGCAGGTC
CTATGAGGACTCATCTGATTTTTGGTTTTTGTAAAGGTGA
TTTTTTGTGTTAGATAGTTGTTAAATTGGTGTCCTTGGGT
GGGGAGGGGAAACTGGTATTCTATTCCACCATCTCGCTAT
ACCTTCTAGCTTTTGTTTATACTCAAGGAATACCTTGTTA
TAACTTTTATAAAATCAGTGGTCATTTATATTTTCCACAT
ATTTACTTCTTCTCTTCAATCCTTCTTGTGTTTCAGACCT
TCCATCTGAGATCCCTTTTTTTAATGCCTGAAATTTATTC
TTTAGAATTCTTTCTTCTTTCTCCCTTTCAGTCTGTACTT
CTTTTTTTCGGTTTTTTGTTTTGTTTTGTTTTTAGTGATT
GATTTGGTTTGATTTCATCGCTATAAGCAAGTGGGAGCAT
GCTATTAAAGGATGTTTCTTGCCCTTGTTCACAAAGCCTT
ATTATGAGAGGTTTACATATACCCATTTAAAATGTAAATC
TAAGCATGCTTCTTTTAAGATGCACTATGTGCTGTATTCT
CTTGGTGAGTAAAACAAAATGAGAATGGCAAGAGGAAGGC
TAGAGAGCTAAGAGTGGGCCATCCCATGTAGAGCTTGACA
GCTATAATAAATAAAAAGAAAATCTAGACTTTATCCGAAG
AACAACAGAGTCACTGAAAAGTTTCAAGCATAAAAGTGTC
ATTACTACATTTATGTTTTAGAAATATAGCATATACTGCT
ATATGCAGAATAGTGTAGATAAGCGCCAGTGATGAATACT
AGAAGAGCAGATAGTAGACTGTTGAAGGAATACAGGCAGT
TAATGAAATAGGGAGAATGAATGAATTTAATGATACTTGG
TGGGTGAATCCTTAGAGCTTCATGACTGACAGTGACTTGT
TTTTGGGAGTAAAGGACAGGCTAGAGTTGAGGACAAAGCC
TAGGCTTCTGGCTAGGAAAGCTAGGTGGGTGATGTCATCA
CTCACTAATATGGGGAACAAAGAAGAGAAGCAGATTTGGA
AGATAGAATGGTAAGAAGTTTCATTTTGTGCATGTTTAAT
GTGAGATACTCTTGGAACTTGTGACAATCAAGAGAATGTC
TCACCATGGACGGTGGCTCACGCCTATAATCCCAGCACTT
TGGGAGTCTGAGGCAGGTGGATCATCTGAGGTCAGGAGCT
CAAGACCAGCCTTGCCAACATGGTGAAACCCCGTCTCTAG
TAAAAATACAAAGATTAGCCGGGCGTGGTAGTGTGCACTT
GTAATCCCAGCTATTCGGGAGGCCGAGGCTGGAGAATTGC
TTGAACTAGGGAGGCGGAGGTTACAGTGAGCCAAGATCAG
GCCTCTGCACTCCAGCCTGGTGATAGAGTGAGGCTCCATC
TTAAAAAAAAAAAAAAAAAAAGGCTGGGTGCGAGGTGGCT
CACCCCTGTAATCCCAGCACTTTGGGAAGCCAAGGCGGGC
AGATCACAAGGTCAGGAGTTCGAGACCCACCTGACCAACA
TGCTGAAACCCTGTCTCTACTAAAAATACAAAAATTAGCC
AGGTGTGGTGGCGTGTGCTTGTAATCTCAGCTACTCAGGA
GGCCAAGGCAGGAGAATCACTTGAACCCAGGAGGTGGAGG
TTGCAGTGAGCCAAGATTGCGCCACTGCACTCCAGCCTGG
GCAACAAGAGCAAAACTCTGTCTCAGAAAAAAAACAAAAA
CAAAAACAAAAAACAGCGAGAGAGAGAATGTCTCCTCTGC
TACTTCTTTGTCTCAGGAAAATGCAAAAGTTGTAGGCTTT
TCTATAGACTACCACTGAAATGACTAATTTTTTTAAAGGG
AGAGGGGAGATGATACATAAAACTTCAAGAGCAGAAGCCA
GTTTTTCTCCATCCCTTTCTCTGACTTCTTTACATTTGGC
TGCCTATTAGATGTGGTCTTATTTTCTGCCTTACAAAGTG
TGGTTATATGTAGATAATTAAATTTAGCTTATTGATCATT
CAATTTAGCTTCTTTTTTTTGACCAAACAAACATGGTGGG
TTGGCAACCTCTTAGATGACCTCCAATGATCTCTATCCAC
TACAGATTTACACCTTTGTCTATAATCTCCTTTTTTTTTT
TATTTGAATGTGAGCTGAACATTTCAAGTAACTTTTTTTT
ATGTTTCAATTTTTTTTTTTTAGTCATACTTTATGTTCTA
GGGTACATGTGCACAATGTGCAGGTTTGTTACATATGTAT
ACATGTGCCATATTCTCACTTTTTAAAAACAGTATATGGC
AGAACTGATATGGTGGCACATCTGAGGTTATAAAAAAAAA
AAAAAAAACTGTGACGTGGCTCACGCCTGTAATCCCAGCA
CTTTGGGAGGCTGAAGCGGGTGGATCACCAGAGGTCAGGA
GTTCAAGACCAGCCTGGCCAACATGGTGAAACCCCATCTC
TGCTAAAAATACAAAAACAAAATTAGTGAGGCACGGTGGC
ACACACCTGTGGTCCCAGCTACTCAGGAGGCTGAAACAGG
AGAATCGCTTGAACTTGGGAGGCGGAGGCTGCAGTGAGCC
AAGGTTGCACCACTGCACTCCAGCCTGTGACAAAGCCAGA
CGCCGTCTCAAAACAACAACAACAATCTGTGGCTTCTGTT
TTGGGTGCCAGATCTCATGCTCTTTCTTGGATGTCTTTAA
ATGGGGAGAAGCCAGCTTCCATGTCATAAGGAAGCCCTGT
GGAAAGGCACAAGTGGCAAAGATCTGAGGCTTGCCAACAG
CCAGGTGAGAGAGCTTGAGAGTAGATCCTCTTTCAGTTGA
GCCTTAAGGTGACTGCAGCCCAGGCTGACATGTTGACGGC
AGTTACGTGAGAGACTGTGAACCAGAATCACCCAGCCAAG
CTGCTCTTAGATTCCTGACCCACAAAAACCATAAGATAAT
AAATGTTTGTTGTCCTCAGCCACTGAATTTTGGAGTAATT
TTTTATGCAGCAGTAGATAATTAATATACACCTGGCTTGG
TGCATTAATCAGGGTAATCAGGCTGGGTCATGGAAGGAGT
GTTTGATATATGGGAATATTGTGATTGAGATAATAAACTG
TTTTATTTATTGAAGAGTAAAATAGTACATTAACAAAATC
TTATCTGATAGAAAGATAATACCAGAAGTCTTCCTACTGT
GATTATCAGCTAAGTTACTGGTTGAAGTTAGAATATAAAT
CACTGGATAGTTTTTGTCTGGAAAGATTTAGAACACGTCA
ATAAGGTCCTCTAATAAAGAAATTGAAATGAAATCTTGCT
CTTTGGAGAAAGAGAACTGTGTAATTCCTGTAGCCAGGGC
TCTTAGTCAAAGAGAAACAGAGGGTTGTGACAATGGTCCA
GTGAGCCTGGCCCCAGAATTCCCTTCAACTTGTCTCTTGC
TTGACGCTGGGGAGAAGACTGGGCATGATTTAGAGGCTGG
AGACTAATTCAACAATGGGAAGATGCAAAAATTCATATCC
TGGGTTCACCTTTTGATGTTTGGCCATTAGATCCAGTTTC
TCTTTGCCTCTCATGTCCAAAAAATACTCAGATATTAGTT
TCACTACTTTGAGAGACATGGCTGCTGCCATCAGTGGGTG
AAAGATTGTCTTGCTGCCTGAGGTGGGATGTGCCTGGCCA
ACACCCGCTTCTCTGGTTGTATAAGACAGGGACCTAAAAA
GGGAAAGGCTGGGAGGAGGATCATCCAGCAGGTGATCATT
TAGGACTTCATGCTATAAATGGTTTTGCATTTCCAGAGAT
GAAACAAGTCTCTTCAGCACAGGACAACTGCAGATCATAG
CCCTATGCTCTGACTGGTTTTATCAATCTGGCAGTTCAGG
GTCAGTGCGAAGGACATCCCCAGCACCTGTGAAAAGAGTT
GGGAAAATTTGAAGTCTTCATAAGAAAAGCCATTTCTTTC
ACAATTCCTGGGATTGGCCTCTGAGAGAAAGAATGTATCC
ATTACACTGAAGCTACCCTTCCCACCATTACTTTCAAGTC
TCTCTCAGGAGCTCTTTCCTTTAGTTAAAGAATAGCAGTG
GGGAGAGAAACGGGGTCAATGATGACAAGATAATAGGCTG
TAAAGTACTGGAGCATGTTTTATCTTCTGAGGAGGTCACA
GAGGCCCTGCTACTAGGATGGTCATATTCTGCTCACTGAA
CGCTGTGCAATGACTTATCTCTATCCATGCTCTGTACCTC
CTTTGTTTCCAAGCAGAGAAAAGTCATTTTCTCTGAGCTT
CCTGGTTGAATTTTAACTAATCTATTATATACCCAACACT
TGGGTGGAAAAATGTTAGAAATATCACTTTATTTTTGTCC
TTTTTTATTAAAAAGGACAAAAAACTACCCTCAATTCACC
CATCACTTGTCAAACTAAGCACAGAAACAAAGAAGAAAGT
GATTACAATTTTCATCATCAGCCCCTTAACATGCAAGATC
AGTTTTTCAAATGAAATACTTTATCAATTCGTCTTTTTCA
GATCAGCTGAGGAAGGATCAAAGTGGGAGTCTGCTTGTTG
GTTTCTGTTTGACTGCGAATCATGTGAATCACCCGTATCT
CTGAGGAATAAATTGATGTTCTTTTTTTTTCAGGAGATGG
AATCTCTTTCTGTCCCCCAGGCTGGAGTGCAGTGGCACGA
TGTCAGCTCACTGCAAGCTCCGCCTCCGGGGTTCACGTCA
TTCTCCTGCCTCAGCCTCTGGAGTAGCTGGGACTACAGGC
GCCCGCTACCATACCCGGCTAATTTTTTGTATTCTTAGTA
GAGATGGGGTTTCACAGTGTTAGCCAGGATGGTCTCGATC
TCCTGACCTCGTGATCTGCCCACCTCGGCCTCCCAAAGTG
CTGGGATTACAGGCCTGAGCCACCGCGCCCGGCCAAGAGA
TGTTCTTACAGCGCATTTTCTATATACCTTAAAGTAAATT
GTTAATTGCATTATTTGCTACTTGACTGGGGGAATTCAGA
TACTGGTAAAAATAGCTAACATTTATGTGTAAATACTGTG
TACCTGGTACTATTCTGAAACCTTGCCTGACTTAACTCAT
GTAATCCTCATAGTAACCCTGTGATTAAGCGCTTACCTCG
ATCACACATACACAGATGGTGATGATTCCGATATACAGGA
AATTGGAATGAAACCACAGTCTTGCTTTCGCGTAACAACC
CTAGAAAACATTTCAGTTACAAATGATACCACTCTAAATA
TTTCCGTTACAAAGTCCACCATATCAAGAGGATTATTTGG
AAGATACAGTGCTTTGCATTTTGCTTTATGTAATACAAAG
AGACTTAGGTATTATATTTTTATTTTCTTTGCATGAATGA
AGAAACAGGCATAAGGTGGGAAATATTAAACTAGAGACTT
TTCTGGTGTTGTTATCATTACAGTGGTACCTAATGTAGAA
GTCCTAGATCCTTACCCGCTGAGTTAAACTAGCTTCTAAG
ACGCAGGTCAGCAACCGACATCCTACTGTCTTTGAACACT
CAGTGCTGATCAGAGATTAACATACCACATGCAATACTAA
AATTGGTTTGCATTTCATTTTCTGCTTCAACATTCAGTAA
ATCCATCGTAGCCCTACCAAGCACCAGGGCAGCTGCTGGT
CAGTGGGTGTCCTAGTCTTTCTCCACAAACCTGAGAAATC
CTGGAGAGTTCCAAACCCCTTCAGGAGCAGATAACAGGAG
GAGACAAGACCTCAGGGATTTGGTTTAGTTGGAAGATAGT
TGTGGCTTCTTCTCAGAGCCTATTCTGGAGATCCAAATTA
ATTGGGCAGGTTGTTTCAATAGTTCCACTAACTCTGTCTC
CCTCAACTCCTTACTCCTTCACTTATGATTCATTTCCCTA
TGGGGCTGGATTCTGCCATCTCCAAGGAAAAAGAACAGAG
AAAGAGGGAGAGGGGGAAACTTTTCTATCTCAACCCTATT
CATTTCACTTTTTTTTTTTTTTTTTTTTGAGACGGAGTCT
TGCTCTGTGGCCCAGGCTGGACTGCAGTGGCCGGATCTCA
GCTCACTGCAAGCTCCGCCTCCCGGGTTTACACCATTCTC
CTGCCTCAGCCTCCCGAGTAGCTGGGACTACAGGCACCCG
CCACCTCGCCTGGCTAGTTTTTTGTATTTTTTAGTAGAGA
CGGGGTTTCACCGTGTTAGCCAGGATGGTCTAGATCTCCT
GACCTTGTGATCCGCCCGTCTCGGCCTCCCAAAGTGCTGG
GATTACAGGCTTGAGCCACCGCGCCCGGCCTCATTTCACT
TTTAACCATAAGGAGACCTACTTCTTGCTTAAGAAATATC
TAGACACAACCCTCTGCTACTTTCACACAAACTGTTCCCC
TCTAATGTAATAGTCTAGTGTAGCAAGATCAATCATAGTG
TCTCTAGTCTAAATGATTTTGTTCCTATGTTTTTCTGACT
TTTCTAATTACCCAAGGTTGTTGCCTTGGCCTCTCTTTTA
TTCAAGGTCCCCTGTTTCTCGATAAAAGGTCTAGGTCCTC
TGTGACTGCAGTTTCCAAGGTAATTAAACATTTAAACAAA
GAGGTCAATAACAGAAACATTGCTAACAAAATTACCTCCA
CATTTGTATCTGAGGGGCAAGATGCTGGTGGGCCACTGGT
CCAATCACTCGTGCCATTTATACCACAACACCGGAGCTAA
AAGCCAAACCCCCAAAATGATGATGGTTAGAAAGTCAACA
GTGAAAAAAAGCTGTGGACCTTAGAGGAAAAGGTGGGCCC
TTCAGAACTGACTCTATAGCAGAAGTCCAGAATTGGTCTG
ATTACTATGGGCTCCTTGAAACAAAGTGCTTTCTGATCTG
TTATACCATTTCATTCACATAAGATCCCTGTGGAGTAGAA
ACCCCTGTGCTTAATCTAGTCACATTTTACAGATCAAGAA
TAAGGCACCCAGGGACTGCATAATGGAGGGATTAGGCTGA
CCACCCCTGGACTCACCAGCCAGTCTTAAGATCACAGAAA
GTAGGACCATCAAACGTGATGTACCTGCTTACATGATGCA
ATAGGAAGTGACAGCTATGGCAATCTTATCACAAAACAAA
AACTACATCAAACTTTTAAGTTCATGGGGCTTACGGGAGA
CAGAGACTCCCTGATACCAAAATACTCGAGGAAGCAACTA
GCCGGATCTAGAGAGTGGAGAAGTCTATAGGACAAACAGC
CTAATTTCTTTCCACAAAGAGCAAGAACAAAGAGGGGTAC
TACTATAGATTAAAAGATACATAGAGAGACCTATCATTCA
AATATAAACACATAGGCCTTGTTAAGATCTTGATTTGAAC
AAGTCAATTAAAATTTTGAGAAAATTAGGGAAATTTAATT
ATGTACTTTATTAGTGGTATTAAGAAATTATAAAATTTTA
GGTGTATCAAAAAGAAGTTCTTTTATATTTAGTGGGTAAA
ATAATATATTGTCTAGTATTTGTTTTAACATATTCTAGCA
AAAAAGTGTGGGGAATTAGAGGAGATGACACTGGAAAATG
TTAACTATTGAAGAGTTGGGAGATTCATTTTTCTCTTTAC
TTTCGTATATTTCTAAAAATTATATAATTAAAAGTTTTCT
AAACTGAATTGAAAAAATAAAGAATTGGAGATCTAAAGAA
GTTAGGTGACTTCCCCAAGGCTACCCAATTCTGGTCTCCG
GGCTCTAATTCTTGTGCCATTTCTTCTACTCCACACTAAG
CCGGCATGCAGTCATAATGGTGCTGTTTTGAGACACAAAT
CGTTTATACTAGTGCAAGGCTCCATCTTTATCTCCCAACA
CATCATCATGTCAGGAACGCAGAGCTTGTATATGCTGTAC
ATATACATATACATACATGTTTGTGGGTGGAAACAGCGCA
TAAGGAATGGGGTGTTGGTGGGCTAGGTAACAAGCCTGAT
TTTGGGCAACTCAGGAATTCAATGGCAATTTCTTGTGTTA
TAAAATGCTGTTTTCAGTACAATTTTGGAAAATACGTAAA
CTAATCCAGTTTGCTGTGTTTGGGTCTTCTTCACATCCTA
GTAGAACTTAGATAATAAACCTATTCACGTTAGAAAAGGA
TGAAAGAGAGAATGTAGAGAACTTTGTACTAATCAGACTA
ATTACTGGGCTCCCATGTTTGTGATAGCCAAGGCATTATT
CTGGGATTCAGCAATGTGGACCTTAGATTCTGAAACTTCC
AGAAAAAGGAACTAGCCCCCAGGGTTTTAGACTTGAACAT
GAAGTCTGGGCTGATCTGAAGAGGATTCCACTTGTACTCA
CAAATGACTGGATGGAGTCCCACGCTGCCTTGGTGCTATT
GTCTGAGTGGTAACGGTGGATGCTGTCGGTCAGACCCTTA
GCCACATACTCATTCAGCTGGGCAGGCACATTCCAGCAGA
GGAGACATGGTAAAAAGCAGGTGAGTTCAAGGAATATGGA
ATTTCCAGTATAGGTTAGTGGTTCCACTTGCTCTTCCCTT
CCAAATGGTCTCCTCAAAACTAAGGGTGAGGGGAGGGTGT
TTATCTAAGGGCATACATGCTGAGCATGAGATGACATTGA
AGGAAGAAGTATTTAGTAGGCTTGCTTCCTTCTAGAGCTC
TGGCTTTACAAGGGAGGAAAAGGGGCAATTAAAGCAAGGA
CTATCCTTAGGCACTGAGGCAGACATTCTCTCCTGCCAAA
CACACAGAGGAAAGCAAGTAGAGGAAGAGACACTTGTTTT
ACTGTTCTTTCCAGGCACCACTCAAGATACCACTCAGATA
CAATCTCTTTCATACAGATTTTTTCTCCCCCCAATTACAA
TTACTCTCTCTTTCCTCTATCCTTCCACTTCATTTCTATC
TCTATTATAGGACTTATTTTGTAATTTTGTACCAACTTCT
CCACTGCATACTCCCCACTTTCAGTATTAAGACAATGAGT
TGTGCTCTTTATAACTTACCTTCTGTTCATATACAAAGAG
CAAGATGGCCAAGGTCACCTCGGCAAGGAGGATAATCAGC
AGCAGGATGAAGAACTGGGACAAAGCAGATACATTCTCAG
AGCACTGATCCCCATTCTCGTCCCACTCCCACTCAGCTCT
GGGAGCATCCAGGGGTGTTTGCACACGTGCAGGATGTTCC
TGTTCTACCCCCTCAGGCCGTTGTAAGCCTTCTTTTGTTT
TGTGAAAATATGTGTTTTTTTTCTACAATTAGACTTTAGA
GGGCAGATCAACTGTCTTCTTTGTTCTCTCCTACCTGCTG
TGCCTATCAGAGCACTATATGTGTAATACATACACAACAC
CATCTGTTGAATAAGTTAAGCAATTTTGACATCTACCTAT
TGAAGCAGTTAAGCAAAAGGTCGGTAAACTAGATCATTTG
GGGCCTGGTCCTTTCTACAAGATCAGGGATACCTCTGGGT
GGAGGACTGCGGGTAGTGGCTGAGAGGAGCCCTATACAAT
GGTGAAAAGAAGGGTCCTAGCCATGGTTCTAACTCATATT
TGTTTCCAGCTTCTGATGCTTATTCCCTTTATGCTAATAA
CACACAACAGAAAACATTTTCACTTATTCCTTCTCCTTTA
CCTTTTTTACCCCAACATTAATTTTGACTGCTTAAAACAT
TTACCTTACCCCATGTCTGCCATCTTCTATCCTTTGCCGT
TAGTCTGAGAACTATCTGAGAAGAGGGACTTTTTTTTTAT
TCCTTCTCTTGGCTGCAGTTTAAGAGTTAACCCATACCGA
CTGGGCGCAGTGGCTCACGCCTATAATCCCAGCACTTTGG
GAGGCCGAGGCAGGCGGATCACCTGAGGTCAGGAGTTAGA
GACCAGCCTGACCAACATGGAGAAACCCTGTCTCTACTAA
AAATACAAAATTAGCCAGGCATGGTGGCACATGCCTGTAA
TCCCAGCTACTGGGGAGGCTGAGGCAGGAGAATGGCTTGA
ACCCGGGAGGTGGAGACTGTGGTGAGCCGACATCGTGCCA
TCGCACTCCAGCCTGGGCAACAAGAGCGAAACACCATCTC
CAAAAAAAAGAAAAAAAGAAAAAAAACACCATGAAAAAGT
TGAACCATAATGGTAAAAAAGATTAACCAGATGACTTAAG
GAAGAGCCAAGGTGATTAGAAACCCACGTCTATTGGTAGT
GTGGCACTGTTACACCAAGCTCTGTTCTGGGAACACTAGA
GAAATGCAGAGCTCAGTGCTCTACAGGCACTGTGCTTACA
GGCAAAACCTAAGCCTTAACGTACTCCTCGGGATAGTACC
TGATAGGCAATATGCAAAAGGCTCTAGCATCTCTCACATT
AGACCTCCATGGCTGCAGCCAGAGCCCTCAACTAAGTTGG
ATCTCTACGGAGTATCTTGTGCATATATGAGTTAAGGGAG
CATCCTCTGGCATTTGGGGAGGAAAGAATCTAGAAATTAT
TTTTCCATTAGTTAGCAACTCTGAGTCAGATCCTGAAAGT
ACATAATAATAGCTAGCGTGAGGAGGATTTTGGAAAATAG
ATGATACCTGGTTTCATCCAATCATAAAGAAAAAATAAAA
TGCTATGAAGGGGAATTATAATAATGACAAAGGTCATTAT
TAGCAGTGTAAAATGGCTACCAAGGGGGATAGCAATGCCC
TCTCTCACCTGTCCATGGGACCTTAGTCATACATAATATA
CTATTGGTCTGGGCAGACTTGGCTGATCTGAGGTACCAAT
CTCATTTTCCTAAGATCTTTCTGTGCCTATAAGTGACCTA
CCAAAAAACATCTTGCCTGGGACTTAGGCACCATCTCCCT
GACTTGGGGCACCACATCGCTGTAAGGACTCACCGACATA
AGCAGGCACTTGTTTTCCTTGATAGAGCCCATGCAGCCCA
GGAAGGCAACTACCATGATAATGGAGCCCACGATGACAAA
CACATTGCCCAGCGTGAGGGAGGGGAGGTTATGGAAGAGC
ACTCCGAAGTTGTTGTGGATCAGCAGGTAGATCCCAAAGC
CCAAAATGCAGCAGCCGCAGATCTGAAAGGAAGAATCCCA
CAACATCCTGAAGCAAAATGTGGTTCTTGGGTATCTCCTC
ATATTCTCACTTCCTTGAGATCAGAATCACTTTATTTTTA
ACTGGCTCAATCAGAGTCTCATGAACAATTTTTTTACCAA
ACTTTTCCATGCTTACATTGGAGAGGCAATCTCAGCTTTC
TCATGTGGAGACCTACTCACAACTCTTCCTACCCATTTCC
AAATACCAAGGAAAGAGCACTTCTGTGAGCTGCACAATAT
CTTCACTATATATAGGTCTAACTTCCTGTTCCTTATCTTT
TCAGTCGCTCACACATGGCTTTCCCTGTGGAAACCATGAC
CATGTAGAGAAGATGTCCTGCTTGAGGAAGCTCATCTTGC
TAGGCAGAAAACTAGAGAATCCAAACTTATAATAATCTTC
TCATATACACAAGTACCAACCCATCCTATATCTGAAATTC
AATTGCTGAATTTTGTACAGTGAAACCTCCCCGGAAGGGG
TGACTTTCCTTTCAATCACTTATTGTTTCAAGGAATCTAG
AAAAAAAGACAAGAAAAACAGAGGCACTCAATACCCAGAG
CACACAGTCTCAGGTTTCTCACCTACATATGTTAGCTATA
AGTAGTAGTAAACTAAAGCCCTCAGAGAGAAACAGCACCT
CCATCAATAACTGCACTAGTACCTTTCAATTTTTCAGGTT
TATTCTGTGGCAGGAAGAGGGGAAAAATTATTATTCCTTT
GTTTCTAGGATGGTTGTGCCGTACATGACCCAAACATGCA
TGGATTTTACCCAACACCAGCCTCTTAAGTAGAGGAGAGA
GGAGAGCTTAGCTGGGGAAAGGTGAGCTTAACCATGCTCA
GAAGAGACACACTTACCCAAAAGAGCAAGTTGAAGAAAAA
CAGGACATACTTCAGCAATTTCAAGCTACTCATGCCCATG
CTGTGATATTCTTGCCCTAAGGAATAAGGAAGAAGAAATT
AAGTTACCTGGCTCTGTAAGGTAGCCAGAGATCAGAGTGT
ACAAATGTTCAGGGATCTCTAGCATTACCTTGGGTTTGAG
CTGTGGCTCTCCTCTGGAAAGTTTCCCCAAACTCTCCACT
CTCCTAGTTTCTGAACTGAAATACCAACTGGCTCATCTTA
GACATTCAGTTTTTGTCCAATTCAGCAAGCCAACAATGCT
TAACATTGAATTAAGCACTGTGGAAGAAAATAGAGCCATT
CTTAGAAGAGGATGGGTCACAGTGACAAAGACCAGGCCAG
TGCTTCAGCTCTATCTGCAGCATTAGCAACTAGTGTCTGG
GCACTTACTTAAGCCCTTGAAGTCAGGGATGGACTGGTCA
ATCAGCCGTCAAGAAAGCCAACAGCTTGATGGGCCAGTTT
CTTAAATACTCTATGATTCATGTACATACTACATTTGATC
AGTAAACTTCTCCACATGAAAGTGGGGAGAACATAGCCAC
GCCTCATTTATTCTTTTATTCCAGAAACATTTATGTTTTC
TGTTCTAGATGTTGTGGAAAACACAACCGTGACTAAGCAG
TAGCTATCCTCTAGAAGATAACAGTCTTACAGCAGAGATA
AAACAAGCCAACAAATATGCAATGGGGAAGTAAAGAAAGA
TAGCAATGTAAGTTTTTGTTTTTTTCAACTAGAATATCAT
TTTCTTAGTGAGGACATCAGTTTCCAATGTCTGGTCCTCA
ATTCTAGAAATCCAGATACAGAATTTTGACCCCTCTCCTC
CCTTCTCCTCCCCTCCCCTCCCCTCCCCTCCCCTCTCCTC
TCCTCTCCTTTCCTTTCCTTTCTTCCTTTCTCTCTCTCTC
TCTCTCTCTTTCTTTGTTTTTTTCAGGGTCTCAATCTGTC
CCCCAAGCTGGAGTGCAGTGGCACAATCTCAGTTCACTGC
AACCTTCGCCTCTCAGGCTCAAGTGATCCTCCCATCTCAG
CCTCCCAGGTAGCTGAGACTAAAGGCATGAACCACCATGC
CCGGATAATTTTTGTATTTTTAGTAGAAAGGAAGTTTCAC
TATGTTGCCTAGTCTGGCCTCAAACTACTGACCTCAAGTG
ATCTGCCCACCTTGGCCTCCCAAGGTGCTGGGATGATTAC
AGGCCTGAGCCACCGTGCCTGGCCAGAATTTTGAATTTTC
TGTCAGAGGTAATGATATTCTATAAAGTGACTCATTTTTA
AAACTGTGCACAGGACTGATATTTAAAGCAGAATGTTGAG
GCAGTGTTCCATTAAAATTATGCCTTTTCCAGTGCATGGG
TCACTTGTGCAATCCATAGTATCTTCTTTGCAGTTTCAAG
GTACCCGGGAATCACATGGTCTTGAAGGAATAGTTCATCC
AGGCTGTAGATAAGCCTGGTGAGCTACTTCTCTTCCACAA
TAAAATGAATTTCTCTGTTGTAAACACCAGATACTTAGAT
CTATTTCACACCCTTTTCCTTTACTTTGTACTTTTTTCCC
CCTTTTTCTCCTTGTCTTACTCCTCAGGATTATCCTTAAG
TCTACATCATTACTTTAATAAAATTAAAATAAAATTAATT
GGATTATAAATGCATTTGAATATATATCAGGAGTCAAGTG
TGATGATTTACTACCCAGGCTTTGAGGTCAAGCTTGAATT
TTCCTCTTACATATGCCACTAAACAGCTTTGTGAGAATGG
GACACCAAACTTAACAGTTCTAGTCACAAGTTCTTCCTAC
CTATGTAAAACGGGCCAATACTTATCCCTCTTAGGGTGGA
CGTGAAGATTAAATGATCTTATCACACAGACTGGGATACA
GCAAGACTGGTACTCAGTAAATTGAACCCATGATTATTTA
GTCTTTTTTTTTTTGGCGGAGTTTTGCTCTTTCACCGAGG
CTGGAGTGCAGTGGCATGATCTAGGCTCATTGCAACCTCC
GCCTTCCGGATTCAAGTGATTCTCCTGCCTCAGCCTCCAG
AATAGCTGGGATTACAGATGCCCATCACCACGTCCAGCTA
ATTTTCGTATTTTTTTTTTAGTAAGGATGAGGTTTCACTA
TGTTGGCCAGGCTGGTCTTGAACTCCTGACCTTGTGATCT
ACCTGCCTCAGCCTCCCAAAGGGTTGGGATTACAGGCGTG
AGCCACCGCGACCGGCCAATTATTAAGTCTTAAAGAACTA
CTCTGTTTATCAGGAGTGAATGATGAATTTGGGTGTTTCC
CAGACCTTTATCAGGATCACACTGACAAAATATCTCATAG
AGTAAGACATATCTATGAATAAATAATCTTATTCATTTTA
TCTAGAATTAAAAAAAATTAAATTAACCCTTAGAATGTGA
CATTTGCCAGTCCTCATTTCCAAATTCTTGAGAATCCTTC
CTGTTGCCCTTTGCACAAGCTATATCAATCAATAAAGATA
AAATATGTCAAGTCCCAAAGAACAGTAACAAATGCCGTGA
AAATGCAAAGATTTTCAGCTGGGTTGATCAAAGAATATTT
CATGGTGGAGGACATTAAAGCTGAAACATTTAAATGAATG
TAGTCCCCTTGAGCAGCTAAACATGGACTCTCACGATTCA
CTGTACCCTAGAGCTGTGCTGCAGCTTTGAGCACTTAGAA
TCTGGCTAGTCTGAATTACTATGTGCTGTAAGTGTAAAAT
ATATACTTAGTACACAAAGGATTATATCAGTAATTTTCAA
TATCGATTACATTTTAAAATTATAGTATTTTGTACATATT
GAGATAACTAAAATGTTATGAAAATTCATTTCACCTTTTC
ATTTTCCTTTTCTTAATGTAAAAATATAAAATCACATGTT
TGGGAAATGTGCCTCTGGCCAATGGATTAACAGGGACCAG
ATTTAACCCCTCACCTGAAACAGCTAAAAATGTAGATTAT
AAAATAATGGTCTGCAAAACACTGAATGTAAGACAATGAA
GGACACGGACCCATGAGAGATGGGAAATAAATGGTGTGAG
CCCTGTGATTGCCTCAGCTTGTATTGACAGACAGTTTCCA
GACCATGGAACATAGAGGGAGAGCCTGACAGACTCCTGGG
TTGAGGAGGCAGAGCTGAGATTTTGAGGAGACCAAGGGAG
CTAGGGTTTACAGGACACAGCAATGTACAAAAGAAAGGTG
CACGGAGAGCAAACCCCAAAGATTCACAGCAGTGCTTGCA
TCAGTTTCCTATTGCTACTAAAACATTACCACAACTTTGT
GCCTTAGCAACGCAAATTTATTATGTTACAGTTCTGAAGG
TCAGAAGTATACATTCAGTTTGTTGGCTAGGCTACATTTC
TTCTTAAGGGCTCAGGAGATAATTTGTTTCCTTGTCTTTG
TCAGCTTCTAAAGTCACCTGCATTCCTTATCTCCTTTCTT
GCATCATGCAACTTCTTGCTTTTGTCATCATATCTGCTAC
TTTCCATATCTCCTGCTTCATTCTTATAAGGGCCCATATG
ATTAGATAAGAACCACCTGGCTAATCCAGGATAATCACCC
CATTTCTAGATGTTTAATTTAATCACAACTTCAAAGTCAT
CTTTGCCCTATAAGGTGTATGGACATATTTGGGGCCTATT
ATTCAGTCTACCAAAGTGTCCATTAAGAATTTAGCTGAGT
CCTGATTAGCACCTGCATGTACAGAAACTACCCAAGGATA
GGTACCATCTGAGCAGTGCCTGCCATTCACACAGCACCAG
TGACTGTTCCCACCAGTCAGACTGGAAAACCCCAAGATTC
ACAGGATAGAGTACACAGAAGGATGTTGCCTCAGTAATAG
GAACAGATAGCTCTAGACCGAACACTGTTCTACCCAACAA
TTCTTGAGAGTAAGGGCCCAAATATTAAACACTTTCCAAG
TAACTTAAGTGCATCCTAAAACAAAGCTTGGTAAGATTTA
TAGGAATGCCAAATATTTGGCACCCAGCAAAGTAAAATTT
ACACATAGTCACTCAAAATATCAGGCATGCAAGAAGCAAA
AAAGCACAACCTATAACATGGCGATAGATGAAAACCAACC
CAGCTGTTAGATTGGTAAAGCCATTAAGCCAGATACTATG
TTTTCAAAAAAATAAATAGAGACATGGAAAATATAAAAAG
GACTCAAATCAAACTTCTAAAGATGAAACTACAATGTGTG
ACATGAACAATACATTGGATTAGATTAATGGCAGATTAGA
TATTGCTGAAGAAAAAAACTAAAAAACTAGCGAACTTGAA
GATGGCAAGAGAAAATACCCTCAAAGAAACACAGACAGAA
TATATATATACATATTTTTTTCTTTTCTTTTTTGGAGACA
CAGTCTTGCTCTGTCGCCTAGGCCAGAGTGCGGTGGCACG
ATCTTGGCTCATGGCAGTCTCCACCTACTGGGTTCAAGCA
ATTTTGCATCAGCCTCCAGAGTAGCTGGGACCACAGGTGC
ATGCCACCAAGCCCAACTAATTTTTGTATTTGTAGTAGAG
ACAGAGTTTCACCATGTTGGCCAGGCTGGTCTTGAACTCC
TGACCTTGTGATCTACCTGCCTCAGCCTCCCAAAGGGTTG
GGATTACAGGCGTGAGCCACCGCGACCGGCCAATTATTAA
GTCTTAAAGAACTACTCTGTTTATCAGGAGTGAATGATGA
ATTTGGGTGTTTCCCAGACCTTTATCAGGATCACACTGAC
AAAATATCTCATAGAGTAAGACATATCTATGAATAAATAA
TCTTATTCATTTTATCTAGAATTAAAAAAAATTAAATTAA
CCCTTAGAATGTGACATTTGCCAGTCCTCATTTCCAAATT
CTTGAGAATCCTTCCTGTTGCCCTTTGCACAAGCTATATC
AATCAATAAAGATAAAATATGTCAAGTCCCAAAGAACAGT
AACAAATGCCGTGAAAATGCAAAGATTTTCAGCTGGGTTG
ATCAAAGAATATTTCATGGTGGAGGACATTAAAGCTGAAA
CATTTAAATGAATGTAGTCCCCTTGAGCAGCTAAACATGG
ACTCTCACGATTCACTGTACCCTAGAGCTGTGCTGCAGCT
TTGAGCACTTAGAATCTGGCTAGTCTGAATTACTATGTGC
TGTAAGTGTAAAATATATACTTAGTACACAAAGGATTATA
TCAGTAATTTTTCAATATCGATTACATTTTAAAATTATAG
TATTTTGTACATATTGAGATAACTAAAATGTTATGAAAAT
TCATTTCACCTTTTTCATTTTCCTTTTCTTAATGTAAAAA
TATAAAATCACATGTTTGGGAAATGTGCCTCTGGCCAATG
GATTAACAGGGACCAGATTTAACCCCTCACCTGAAACAGC
TAAAAAATGTAGATTATAAAATAATGGTCTGCAAAACACT
GAATGTAAGACAATGAAGGACACGGACCCATGAGAGATGG
GAAATAAATGGTGTGAGCCCTGTGATTGCCTCAGCTTGTA
TTGACAGACAGTTTCCAGACCATGGAACATAGAGGGAGAG
CCTGACAGACTCCCTGGGTTGAGGAGGCAGAGCTGAGATT
TTGAGGAGACCAAGGGAGCTAGGGTTTACAGGACACAGCA
ATGTACAAAAGAAAGGTGCACGGAGAGCAAACCCCAAAGA
TTCACAGCAGTGCTTGCATCAGTTTCCTATTGCTACTAAA
ACATTACCACAACTTTGTGCCTTAGCAACGCAAATTTATT
ATGTTACAGTTCTGAAGGTCAGAAGTATACATTCAGTTTG
TTGGCTAGGCTACATTTCTTCTTAAGGGCTCAGGGAGATA
ATTTGTTTCCTTGTCTTTGTCAGCTTCTAAAGTCACCTGC
ATTCCTTATCTCCTTTCTTGCATCATGCAACTTCTTGCTT
TTGTCATCATATCTGCTACTTTCCATATCTCCTGCTTCAT
TCTTATAAGGGCCCATATGATTAGATAAGAACCACCTGGC
TAATCCAGGATAATCACCCCATTTCTAGATGTTTAATTTA
ATCACAACTTCAAAGTCATCTTTGCCCTATAAGGTGTATG
GACATATTTGGGGCCTATTATTCAGTCTACCAAAGTGTCC
ATTAAGAATTTAGCTGAGTCCTGATTAGCACCTGCATGTA
CAGAAACTACCCAAGGATAGGTACCATCTGAGCAGTGCCT
GCCATTCACACAGCACCAGTGACTGTTCCCACCAGTCAGA
CTGGAAAACCCCAAGATTCACAGGATAGAGTACACAGAAG
GATGTTGCCTCAGTAATAGGGAACAGATAGCTCTAGACCG
AACACTGTTCTACCCAACAATTCTTGAGAGTAAGGGCCCA
AATATTAAACACTTTCCAAGTAACTTAAGTGCATCCTAAA
ACAAAGCTTGGTAAGATTTATAGGAATGCCAAATATTTGG
CACCCAGCAAAGTAAAATTTACACATAGTCACTCAAAATA
TCAGGCATGCAAGAAGCAAAAAAGCACAACCTATAACATG
GCGATAGATGAAAACCAACCCAGCTGTTAGATTGGTAAAG
CCATTAAGCCAGATACTATGTTTTCAAAAAATAAATAGAG
ACATGGAAAATATAAAAGGACTCAAATCAAACTTCTAAAG
ATGAAACTACAATGTGACATGAACAATACATTGGATTAGA
TTAATGGCAGATTAGATATTGCTGAAGAAAAAAACTAAAA
AACTAGCGAACTTGAAGATGGCAAGAGAAAATACCCTCAA
AGAAACACAGACAGAATATATATATACATATTTTTTTTCT
TTTTCTTTTTCTTTTTTTTTTGGAGACACAGTCTTGCTCT
GTCGCCTAGGCCAGAGTGCGGTGGCACGATCTTGGCTCAT
GGCAGTCTCCACCTACTGGGTTCAAGCAATTTTGCATCAG
CCTCCAGAGTAGCTGGGACCACAGGTGCATGCCACCAAGC
CCAACTAATTTTTGTATTTGTAGTAGAGACAGAGTTTCAC
CATGTTGGCCAGGCTGGTCTCGAATGCCTGACCTCAAGTG
ATCCACCCGCTTCGGCCTCCCAAAGTGCTGGGATTACAGG
TGTGAGACATCATGCCTGGCCAGAAAATAAAATGTTTTAA
ATGAACAGAGCATCATGAGTTGAAAAATAATTTCAGGTGG
CTTAATATACATGTCATTGGAGTCTCTAAAATTGAGGACA
GAAGAGAGATAGAAAAATATTTGCAGGAATAATGACTAAA
TAAAATCCTAAATTTGATGAAAATAATGTCTCTATGGAAC
CAAGAAGCTCAATAGCTCAATGAACTCCAAGCACAAGAAA
CATGAAGAAAGCTACACCAAGGTACTTTATAATCAAAGTA
CTCAAGAAACAGTGATAAAAAGAAAATCTTGACGGGGCGC
GGTGGCTCAAGCCTGTAATCCCAGCACTTTGGGAGGCCGA
GACGGGCGGATCACGAGGTCAGGAGATCGAGACCATCCTG
GCTAACACGGTGAAACCCCGTCTCTACTAAAAATACAAAA
ACTAGCCGGGCGAGGTGGCGGGCGCCTGTAGTCCCAGCTA
CTCGGGAGGCTGAGGCAGGAGAATGGCGTGAACCCGGGAG
GCGGAGCTTGCAGTGAGCTGAGATCTGGCCACTGCACTCC
AGCCTGGGCGACAGAGCGAGACTCCATCTCAAAAGAAAAG
AAAAGAAAAGAAAAGAAAATCTTAAAACAACTAGGGGAAA
AAAAGACCTGTTAAGGAATAAGGAACAATTGTAAGGATAA
TAGCAGACTTCTTACTGGAAAATAGGCAAGCTGGAAGAAA
GTGGAGCAACACATTTCAAATACTAAAGAAAATAAATTGT
CATCCTAAAAATCTATACCCAACAAAAATACATTTTCCTA
ACCTAATAAAAGGACTTTAAGACATACAAAAGGTGAAAGA
ATTCCACACCAGTAGATCCATACTACAAGAAATGTTAACG
GCAATCCTCTAAGTAGAAGAAAAATGAGACCAGATGGAAT
TACAGATATACACAGAGGAACAAAGAGCACCAGAAAAGGT
GCCTACAGGAATAAATGCACAATACTTTTTTCCTGTTATT
TAAATCTCTTTAATTTATTTTTATTTTTATTTTTATTTTT
TGAGACAAGGTGTTGCTCTGTGACCCAGGCTGGAGTGCAG
TGGCATGATCTTGGCTCACTGCAACCTCCACCTCTCAGGT
TCAAGAAATTTCCATGCCTCAGCCTCCTGAGTAGCTGGGA
TTACAGACATGCACCACCAAGCCCAGCTAATTTTTTGCAT
TTTTAATAGAGAGGGAGTTTCACCATGTTGGCCAGGCTGG
TCTCGAATTCCTGACCTCAGCTGATCCGCCTGTCTCAGCC
TCCCAAAGTGCTGGGATTACAGGCTCGAACGACCGCACCT
GGTCTTAAATCTCTTTAAAAGATACTGAACAGTTCAAACA
AAAATAATAACAATATTGCATTGCATTAATAATAAATGTA
AAAGTAAACTTTATGATAATAATAGTGTAGAGGCTGGGAA
GGGAGAAATGGAAGTATACTATTGGGAGCTTCTTATATGT
GAAGTGGTAACCTCACTTGAAGGTAAAAATCTTTAAAAAT
ACTAGATTAATCAAAAGAAGCCAGAAAAAGAGAAAAGGGG
GAACAACAGATGGGAAAAATAAAGAACAAATAGAAAAATG
AGACAAATAAAAAACAAATACGCTAAAATCCCAACCGTAT
CAACATCACAGTAAATGAAATGGTCTGAATACTTAAAATA
TGAAGCAGGAATAAATAGATGAATTTAAAAAACAAGACCC
AATTATGTTGCCGACAAAAAATGCATTTAAAATATAAAGA
AGCAAATACATTTTAAAGTAAAACGACAGAAAAAGATATA
CCATACTAACACTAATAAAAGGGGAAAAAAAGCTGGAGTG
TCTATATTAGACTAAAACAAACACTATTACAGAAAAAATC
ATCAAGGATAAAGAAGATTATAATTATAAAGGGACTGATT
GAGCTAAAGAACATAAAAATCCTAAGCGTTTTTGCACCTA
GTCAAAATTTATGAGACAGAAATGAACAGAACTAAAAGAA
GAAATAGACAAGTATACAGCTATACTTCAATAGTTTAATA
TCCTTCTCTCAATAACTGATGGAATCAGTAGACAGAAAAG
CAGTAAATATTTGAACAACAGCACCAATCACCTTAAACTA
ACTGATTGTGATAGAACACTCCACCCCACAACAGCAGAAT
ATACATTCTTTTCAAGGTTACATAAAACATTTACCAAGAT
AGACCATTCTGGACAGAAACCAAGTTTCAATAAATTTAGA
AGGAATTGAATTAGAAATCAATAACAGAAATATCCCTAGA
AAATCTCCTCAAATTGGGAAACTAAATAGCGTACTTCTAA
ACAGTTCATAGATCAAAGAAGAAATCAAAGAGAAAATTAG
AATTCTGAATTGAGAAAAACTTTAAAAACATGTTGGCCGG
GTGCGGTGGCTCACACCTTTAATCTCAGCACTTTGGGAGG
CCGAGACGGGCGGATCACGAGGTCAGGAGATCGAGACCAT
CCTGGCGAACACGGTGAAACCCCGTCTCTACTAAAAAAAT
ACAAAAAACTAGCCGGGCGAGGTGGCGGGCCCCTGTAATC
CCAGCTACTCGGGAGGCTGAGTCAGGAGAATGGCGTAAAC
CCGGGAGGCGGAGCTTGCAGTGAGCCAAGATCGCACCACT
GCACTCCAGCCCGGGCGACAGAGCGAGACTCCATCTCAAA
AAAAAAAAAAAAAAATGTTGAAAATGTGTGAATGTCACTA
AAGCAATATTTCGGGGTGAATTTTAGTGCTAAATGTCTAT
AGCTGAAAGGAGAGTGGTCTCAAATTAATGACTTCCGATT
GCATCTTGAGAAACTAGAAAAAGTATAACAAATTAAACCC
AAAATAAGCAGAAGGAAGTAGATAATAAAGATAAACACTG
AAATCAATTAAACAGAAAAACAAAACAAAACAAAACAAAA
ACTCACAAAAGTTGGCTCTTTTAGAAGACTGATAAAATTG
ATAAACTTATACACAGGTAATCAATTTTAAAATAGAGAAC
AAAAATTATCAATATTAGGAATGAGAGAACAACACTACAA
ATTCTATAGATATCAAAAGGATAAGTCAATATAATAAATG
ACTTGATGCCAATACAACTTAGATGAAATAGATGAATTCA
TTGAAAGGCACAAATTACCAAATCTCTCTCAAGAAATAGA
TAGCCTGAATAATCCTATCTCTAATAAGAAACTGATTTTG
GAGTTTAAAAATCTTCCCATAAAGAAAACTGCTAGTCCAG
ATGTCTTATTGATGATTTCTACTAAACATATAAGGCAGAA
ATAATACTGATTCTATATCAAATCTTCCAGAAAATAGAAA
AGGAGGGTACACTCTCTAGCTTATCCTGTGAGGCCAGAAT
TTTCAGTTACTAAAACAGAAAGATATTACAAGAAATAAAA
CCACAGACCAACATTCCTCAGAACAAGATGTGAAAATCAC
AAACAAGATTTTAGTAAAAAACATCTAACAATATAGAAAA
ATGATAAGAAATTATGAACAAATGGGGCTACTCTCAGGAA
TGCAAGGTTATTTTAACATTGAAAAAAGTACTTAATTAAT
CATATTAACAAACTGAAAGAGAAAACAAATTATCTTCTGA
ATAGATACAGAAATTTATTTGACAAAATTCAACATCTATT
TCTGATAAAAACTTAGCAAACTAGGAATAGAAGAACACTT
ATGCAAACTTATAAAAGGCATTTATGAAGGGCACAGAATT
AAGAACATCATACTTAATGGTATAATACCAAATGTCTTAC
CCTTATATAAAGAAGAAAATAAGTCTGTTTACTCTTAACT
ACTCTATTTGGCATTGTACTGGAGTTTCTAGGCAGTGCAA
ATGAAATATGAAAAGAATGGCATCCAAATTGGAAAGAAAA
AAAAGTAAAACTGTTTTTGTTCACAGACATCATGAATGTC
TTTGTAGAAAATCTAAATAAATCTAAATAAATCTACAGAA
AAACTACTAGAACTAACAAGTAAATGTAGCAAGGTTGCTA
GACACAAGATTCAATCTACAAAAAATAATAGCATTCTATG
CACTAGTAACCATTAGAAATCAAGTATTTTTTTTTAAGTA
TCATTTATGAAAGCATCATATATGAAATACTTAGGCATAA
ATCTGACAAAAGTTGTGAAATAATTGTACACTGCAAACTT
AAACACTGCTGAAAATTGAAAAGATGCAAATAATGGAGAG
ATATACCACATCCATCTACCAGGAATTCAATATTTTTAAG
ATGTCAATTCTTCCAAATTTATCTATAGATTGTAATCCCA
ATCAATACTACAGCAGAATTTTTTGTAGACTTCAAGCAAT
TAATTCTAAAATTCATTTGGGAATGCAGAAGACTTAGAAT
AGTAAAAATGAGTTTGATAAAGAACAAAATCGGAATACAA
ACACTACCTAATTATATTACTTTCTATAAAACTACAGTAA
TAAAGACAGCATAGCACTGGTGTTAAATAAATATATCACG
AGAACAGAATAGAGAGTCCATATGCATATGGACAACTGAT
TTTCAAAAAAATACAAAATTAATACATTAGAGAATGAACA
ATACTTTTTTAAACAAATGGTGCTGGAATAATTGTCTATT
AATATGCAAAAAATGAACTTGCATTTATGCCTCTCTCCAT
ATGAAATCGTAACTAGTAGTGAATCATAGATCTAAAGGTA
AAATCCCAAACTATAATTCTCCAGAAGGAAATTTAGGAGA
AAATATTTGCAACCTTGATCACACAAAGAGTTCTCAGATA
AGACACCAAAAGCACAATAAGCTGATAAATTGGACTTCTT
CAACATTAAAAACTTCTGCTCTTCAAAAGATACTGTTAAG
AGAATGAAAAGACACGGCACATAAGGCAAAAAATATTTCC
AAATCACACAGAAGATAAAAGGCATGTATGCAGAGTATAA
AAACAACTCTTGAAACTCAATGGTAAGAAAATAAACAATC
CAATTTTTAAAATGGGCAAAAGATCAGAACAGACAAAGAA
AGAAGATATTATATGGATGGCAAATAGCACATGAAAGAAA
ATCTCTACTTCATTAGTTATTAAGGATATGCAAATTAAAA
CCATGGTAAGATACCACTCCACATCTCCTAGAATGGCTAA
AATGTTTTCAAAACCTGACCACACCAAGTGTTGGCGAGGA
TGTGGTGAAACTGGAACTCTTACACACTGTTGGAGGGAAT
GTAAATTGGTATAGCTATTTTCAAAAGCAGTTTGCTGGTT
TTGTACAAAGTTAAACATATACTTATTGGCCGGGCGCGGT
GGCTCAAGCCTGTAATCCCAGTACTTTGGGAAGCTGAGAT
GGGCAGATCACAAGGTCAGGAGATCGAGACCATCCTGGCT
AACATGGTGAAACCCCGCCTCTACCAAAAAAGGCACAAAA
CTAGCCAGGTGAGGTGGCGGGCGCCTGTAGTCCCAGCTAC
TTGGGAGGATGAGGCAGGAGAATGGCGTAAACCTGGGAGG
CGGAGCTTGCAGTGAGCTGAGATCCGGCCACTGCACTCCA
GCCTGGGCGACAGAGCAAGACTCCGTCTCAAAAAAAAAAA
AAAAAAAAAAGAAAAACCACATATAATTATCATATGATCC
AGCCATTCTACTCCTAGGTATTTACCCAAGAGAAATGAAA
GCGTATGTCCATACAAGGACTAGTACAGGAAGGTTCATAG
TTTTATTTACAATAATCCAAACTGGAAGCAACCCAAATGT
CCATAAACAAGTGAATGTATAAATAAAGAGTGGTATGATT
TTACAATGGAAACTACTTAGCAATTAAAAAGAATGAACTA
TTGTTACACTCTACAGCATAGTGAATGTAAAAATATCATG
GTGAATGAAAGAGGGTAAATGAAAAAGAGTACATTCTGCA
TGATTCCCGTTATATAACATTTTAGAAAATGAAAACTAAT
CTATAGCAACAGAAAGCAGATCAATGATTGTCTGAGGATG
AAGGTATGGGAGGGTAGGAGGTGAATAGAAGGAGCAGGGA
AGGGTGAGAGAAAGGGATTACAAAAGGTCACAAGGAATCT
GTAGTGACTGATGCATATGCTCAGTGTTTTGACTGTGGTG
ATGGATTTATGCATGTACACTTACGTCAAAGGCCCCTCCT
AATTTACTCCTGTCCGTCAATTCACACTCATGGCAACACC
CCTGGTATTATACTTTAAAATTTAGCAAGCAATATTGAAT
CCTTGTCTTAATGCTTCCTTCTTTACTTTGCTAATGTGTT
TCTTTGCTGAAATTTTCCCTTTTCTTTATGGTCTCTTATT
CTAGTTAGTTACGATCATCCTAATGATTCAGCTCAAGTGT
CACTTTTCCAGGAAGTCGTCTCTGTTTATGTCTAAGTGTT
CACACCCAACCCTCACTTGCCCTAAGGAGTATCTGTAATA
CCTGTGTACCTCTGCCATTGTACTAACCATTCTGTTTTAT
AAGTGACTATTCCCTCACTAGAATGTGAGCTCCTTGAGGG
TAAGATCTATGCTATTCATCTTTGGCTTCTCAAAGCCTCA
TTACCTCAGAATTATCTGATGTAGTGGAATGAACATGACA
CTGCGAGTCAGGAGCCTTGGGCTTGAATTTTTAGTCTACT
AATAAACTGATGTTTTGGACATAGGCAAATAACTAACTTA
CCCATCAGTAACAGAAAGCAATTGAGCCAGATGCCTCCTA
GAATCACATCAGCCCCAACATCCTGGTATCCTATGACAAT
TAGTTCAGGCCCCTGTAACCTGATTGTCCACAGAGCACCA
ACTGGCTAGGTGCCCAAACTTAGGGACATTCCTACTGATT
CTTTCCTTCACAGACAGGAAGAAGAACCTCTTCCTCCTTC
CTCTCCCACTTTCTACCTTTCCAGACTCATACCAAATTTA
GTAAGAAAATCTTCTCACTTGGTGAAGATTGTCACTACTT
TTGCCACATGCCATAAGGGCCTCAGAGAGAATGCTGCTCC
ATTTCCTTTTCCCCTTCTTCACTGCTACTGGGCAGTGATT
AAGCCTCCCACCCCTTCCAACTACCATCTAGAGGAACTGA
CACCCGTCCCACAGTCAAAGTCTATGACTCTCAGCTCCAT
GACTCACGGTTCTATGCAAAAACCACCAACATCAGTTTCC
AGGAAATCTGCATGACCAAACTGCATGTAAGCTGTGGCTA
CCTTCCACAACTCAACATGGAGGTTAAGGATCAACTTTAC
CCTTTAGTTTCCTCCAATGGGCTTGAGCTGGTAGACCTGT
GGATTTCTAATTCCATCCCTGTCTTTTTTTGACCTGTACT
AACAGCACCATGTAATCTATTCTTGAATTTCATCAAGCTT
AGAAGTGGTTAAGGTTGGATAGAGGCTTTAAGAACCTCTA
TCGGGCTCGCCGTGGTGGCTCACACTTGTAATCCCAGCAA
TTTTGGAAGTTGAGGTGGGACGAGCCCTTGAGCCTAGCAG
TTCAAGACTAGCCAGAACAACATAGCGAAATCCTGTCTCT
ATTTTTAAAAATTTTTAAGTTAAAAAAAAAAAAACAAAAT
AAAAACCTCTATCAGTTCTTCATCTTCAGCCTTATCTGAT
CCAATGATGTTACAAGCTGGTCTGGAGCCACAGTAAGACA
GCTTTGGTGCTACATAGACCATTACACTTATGAGATATTA
ATAAGTGCTCCTCAAACAAAAGCCAAGATAAAGAAAAAAA
CAGTGTAAGAGAAAAGCTTCTTATATGCTAATGTGCACTG
TGAAAAGAAAAAAATATACTTATATAACTATAAACCTATT
TTTATATTGGAGATTACTTATTAACAGCTCAAAGAATATA
GTATTCCATGGAACACAGTTTGATAAACACTAGCTTTCGA
ATCAGATAGGTCTAGTTTTGAATTCTGGTAGTACTACTTA
TCAGAAGTGTGACCTTGGGCAACTTGCTTAACCTGTCTTT
CACTATATCTTTGAAATAGGGCTATTAATACTTACCTCAG
AGGTTGTTCTGAGGGCTAAATGAGATACTATTTCCAGGAT
GGCCCAGTCCCTGAGTATCTGCCTTATTCAGTGAATACTC
ACTGAAAGATCAAGTTCAGAGCTTACCTACCAGTGCATTC
CTAAGGGTAACCCTTAGCTTCTAATAGATTTTTAGGAATA
AAATATACATGGGGCCAGAATAATCCCTTGCTTGTTTCAT
ACCTTTTAAAAAGAGGTTTCTTGTGCTATTTGTAAAAAAA
AATTTAAAAATCAAACAATAAAGAAAAGTACATGTTTCTT
TCTCCATTTGTACCTATTAGGACAAATTGAAAATTTCAAA
TTTCAGTAATAAAAGATAAATAAATAAATGTAAGTATAGT
TTCTGTAAGACTTCCTTTCAGTGAAGAAAAGTGTTTAATA
GAAAAACACCTTTGTATGCTAAGATTGAGAATATGTTATT
AGAACACATTTCTTTCTCCACTGAAATCTGTTAAGACATG
TTGGGAAATCCCAGCAATAAAAGGCAAATGTAAGCACACT
TTCTCTAAGATGCATAATTGTTTTTTCTTTCAGTGAATGG
AAGAATTTGGTAGAGCAACACCTTTGTAAGCTAAGATTGA
GAATATATATTAGAAGACATTTCTGACTCCATTGAAATCC
ATTCGGAAAAGTTGAAAAATCCAGCAATAGAAAGCAAATG
TAAACATGCTTTCTTAAAAAAAAAAAAAAATCTACATTTA
AAAAATAAAGAAAAGTATAAAGAAGAAAGCATAAAGTCTT
CTGAAATCCCACCTCCCAGAGATAACCATCATTAGCATTT
TGGCAAACATCCTTCCAGACACTTCTCCATATACATTTCT
CTATATACGGATTTGTCAATTTACATACAAGAGCATTTGC
GAGGTAATTACGGCTCCCTATCCCTTCCTACACAGAGCCT
GTGGCACTCTTTGTTCCTTAGCAAAGAAAATTGAGGCTGT
GATTAAGAAAATTTTTTTCTAAATAGGAGAGAAAATCTGT
TCCCAATGAGGGCTCCCAAATTTAGGCTTTCTTGCTCAAA
CAAATTTAGATACATAATAGATAGTTCACTGAATCCCACA
AAATACTGAGTTCCTCATAAATGTCTTATTTATAATCCTC
AAATCAACCTGACAACGTAGGTGTCATTAGCCCCATTCTG
CAAAGAAGTCAAGGAGTGGCACAAGGTCACCCAGCTAAGA
ATCATCAAAGGCAGGGTGAAGGCCAAGGTCTTTCAGCCTC
CAAAGCCCATGCTCTTTCCACTATCTCAGGCTCTGGTTTT
GTGCCTGTTACTTCCCAATTCATTTGGTGCAATGTGTTGA
GCATCCAGGAGAAGACCTTCCATTTTTCATCAGCTTGTGC
CTCTGCAGTTTGAACTCCTGTGACCAGTGGCTGAGATGCA
ATCAGAGTTATGGCTGTACGTCCTTTTGAAGAGCAATAAG
CAGTTGTAGAGAAAGAAGTAGGAATAAAATAAAACAAAGC
CAAAGCATCAACTCTTATGTATTAGTGTCTGCTCATCTCT
CCATCAACTTATCAAGGAATATCTGTTACCTTATTCCTTC
CTAAAATTGTAATCTGGTAAAAATTTTGTTTCTTCTAGGC
CACTGTTAAGGGAGGGGATTTGGTGATTTATAGAAGAAGA
GAGGAATAAGGAAGAAGAAAAGAAGAAAGAAAAAATGAAG
AAAGACAAATCCAGATGATCTTGGAAGCTCACTTCCTCCC
ATTTGGGAGCTTAGCAAGACACTACTAACAGCTGAAGTGG
GACAAGGACTCTTCTAATAAGCTTACTCCCTAAATCAGGA
ACAGTCACCTAAAACAGTTAGCACTGTTACAGAGTCAAGA
GACCAGAGGTTCTCTTTCCTCCTATGTAGAAATACGCAGA
ACTTTACAGACAGGGTCCCTTGGCTAGATGCCTGTCCATG
GTGTCTGCAGGCTGGCCGTGCTCAGATTAAGCAAGACTCT
TTGTGGGATAAGAAAAGCCACTTTGTTGGTATTCCTATCA
AAAATTTAAATAACCTGAATCTAATCATGAGGAAACATCA
GATAAACTCAAATGGAGAAACACTCTAAAAAAGAACTGAC
CTTACTCTTCAGGAATATCAATGGCAAGAAAAACCCAGGA
AGTGTTCCAGACTAAAGGAGACAAAAGTTACAGTTGAAGG
CAATGCATGACTAGAAATTTCCTTTTGCTGTAAAGAATAT
TAATGAGGTAATTGGTGGAATCTGAATAAAATCCATAGAT
TGTTAATTATATTGCATAAGTGTTAATTTCCTGGTTTTGA
TCATTGTAAAGTGGTCATATAAGAGAACGCACTTGTTTGT
AGAAATATACACTAAGGTATTTAGGGGAAAAGGCATCAAT
CAAGTTACTAATTACTCTTAAATGAGAGAGCCAGAGAAGA
ATAAACAAATGAAGTAAAATGTTAATATTTTGAAAGTCTG
GGTGAAAAGGATTTAGAAATTTTTCATAATGTTTTTTCAA
CTTTTTTATCAGTCTGAATTTCGTCAGAATTTTTTTAAAG
AGTTGGAAAATAAATAAATGATCTAAGGGATTCTCATCTC
AAAATCATCACAATTTAAGTCTTCTATGTTATAAATATTG
AGATTCTACAACAGTTATTTTAAGAAGACTAAACCATAGA
ATAATTCTTGAATGCCTTTATTTGTTCCTGATATAGAGTA
AGCCATAAGTTCAAATTTACTTTAACAAGTAAACTTTAAC
AAGTTTTAAAAGATATGAGGTGTTAAAATCATTTCTTACC
CCATTCCTCAATCTAGTTCTCCTGAAATAGAAAAGGCCAA
ACAAAAAGGTTTGGAAATTAAAATATATATTTAGTTTTTC
TAGTATTTAGTTTTCTAGCATAGTGGCTTAGGATCAATTA
ATTTACAATTAGACTGTATTTTTATGTTTGTTTATGTTAA
AATGCACTAAGAATTTATGTAAACGAAGAATAGTCTAATG
ATGCCTACTTAATAAAAAATCTCTTAGGAAAGGGACTATA
GTATAATATAGAAGCAAGAGCATGCCATAGAGAATCAGAA
GACATTCTAAATAACAATTAAGTAATTTTATGATTTTGGA
CAAGTCATTTTACTTGAAAAGTAAGCAGATTGGACAGTTG
CAACAGCTCACATTTATTGAGCTCTCATTATGAGTTAGAT
ACTTTATTTGAATCTAAATAATCTCTAATGTCACTTTAAG
TACCAATATTCTAATTCTTGGAATATAGCACTCTCATTTT
AAATGATTATAAAAAGGTATGCTTGTGGCATATTTTCTTT
TACAACAATTCTTGGTCATAGCTATGAGGTATTGATGCTA
TTGCTTGGGTAGAAATTCTGCTGTGTGCTGGTTTTTTGAA
AAGATCAACAAAATTGATAGATCGCTAGCAAGACTAATAA
AGAAGAGAGAAAAATCAAATAGACACAATAAAAAATGATA
AGGGGGATATCACCACCAATCCCACAGAAATACTAACTAC
CATCAGAGAATACTATAAACACCTCTACACAAATAAACTA
GAAATTCTAGAAGAAATGGATAAATTCCTGGACACATACG
CCCTCCCAAGACTAAACCAGGAAGAAGTTGAATCCCTGAA
TAGACCAATAGCAGGCTCTGAAACTGAGGAAATAATTAAT
AGCCTACCAACCAAAAAAAGTCCAGGACCAGACGGATTCA
CAGCCGAATTCTGCTAGAGGTAGAAGGAGGAGCTGGTACC
ATTCCTTCTGAAAGTATTCCAATCAATAGAAAAAGAGGGA
ATCCTCCCTAACTTATTATATGAGGCCAACATCATCCTGA
TTCCAAAGCCTGGTAGAGACACAACAAAAAAAGAGAACTT
TAGACCAATATCCCTGATGAACATTGATGCAAAAATCCTC
AGTAAAGTACTGGCAAACCAAATCCAGTAGCACATTGAAA
AGCTTATCCACCATGATCAAGTGGGCTTACTCCCTGGGAT
GCAAGGCTGGTTCAACATATGCAAATCAATAAATGCAATC
CAACATATAAACAGAACCAAAGACAAAAACGACATGATTA
TCTCAATAGATGCAGAAAAGGCCTTTGACAAAATTCAACA
GCCCTCCTGCTAAAAACTCTCAATAAATTCGGTATTGATG
GAATGTATCTCAAAATAATAAGAGCTATTTATGACAAACC
CACAGCCAATATCATACTGAATGGGAAAAAACTGGAAGTA
TTCCCTGTGAAAACTGGCACAAGACAGGGATGCCCTCTCT
CACCACTCCTATTCAACATAGTGTTGGAAGTTCTGGACAG
GGCAATCAGGCAGAAGAAGAAATAAAGTGTATTCAATTAG
GAGAAGAGGAAGTCAAATTGTCCTGTTTGCAGATGACATG
ATCGTATATTTAGAAAACCCCATCGTCTCTGCCCCAAATC
TCCTTAAGCTGATAAGCAACTTCAGCAAAGTCTCAGGATA
CAAAATCAATGTGCAAAAATCACAAGCATTCTTATATGCC
AATAACAGACAAACAGAGTGCCAAATCATGAGTGAACTCC
CATTCTCAGTTGCTTCAAAGAGAATAAAATACCTAGGAAT
CCACCTTACAAGGGATGTGAAGGACCTCTTCAAGGAGAAC
TACAAACCACTGCTCAACGAAATAAAAGAGGCACAAACAA
ATGGAAGAACATTCCATACTCATGGATAGAAAGAATCAAT
ATCATGAAAATAGCCATATGGCCCAAGGTAATTTATAGAT
TCAGTGCCATCCCCATCAAGCTACCAATGACTTTCTTCAC
AGAATTGGAAAAACTACTTTAAAGTTCATATGGAACCAAA
AAGAGCCCATTGCCAAGACAATCCTAAGCCAAAAGAACAA
AGCTGGAGGCATCACGCTACCTGACTTCAAACTATACTAC
AAGGCTACAGTAACCAAAACAGCATGGTACTGGTACCAAA
ACAGAGATATAGACCAATGGAACAGAACAGAGCCCTCAGA
AATAATACCACACATCTACAACCATCTGATCTTTGACAAA
CCTGACAAAAACAAGAAATGGGGAAAGGATTCCTATTTAA
TAAATGGTGCTGGGAAAACTGGCTAGCCATATGTAGAAAG
CTGAAACTGGATCCTTCCTTACACCTTATACAAAAATTAA
TTCAAGATGGATTAAAGACTTAAATGTTAGACCTAAAACC
ATAAAAACCCTAGAAGAAAACCTAGGCAATACCATTCAGG
ACATAGGCATGGGCAAGGACTTCATGTCTAAAACACCAAA
AGCAATGGCAACAAAAGCCAAAATTGACAAATGGGATCTA
ATTAAACTAAAGAGCTTCTGCACAGCAAAAGAAACTACCA
TCAGAGTGAACAGGCAACCTACAGAATGGGAGAAAATTTT
GCAATCTACTCATCTGACAAAGGGCTAATATCCAGAATCT
ACAAAGAACTCAAACAAATTTACAAGAAAAAAAAAACCCC
ATCAAAAAGTGGGCAAAGGATATGAACAGACACTTCTCAA
AAGAAGACATTTATGCAGCCAACAGACACATGAAAAAATG
CTCATCATCACTCGCCATCAGAGAAAATGCAAATCAAAAC
CACAATGAGATACCATCTCACACCAGTTAGAATGGCAATC
ATTAAAAAGTCAGGAAACAACAGGTGCTGGAGAGGATGTG
GAGAAATAGGAACACTTTTACACTGTTGGTGGGACTGTAA
ACTAGTTCAACCATTGTGGAAGACAGTGTGGCGATTCCTC
AAGGATCTAGAACTAGAAATATCATTTGACCCAGCCATCC
CATTACTGGGTATATACCCAAAGGAGTATAAATCATGCTG
CTATAAAGACACATGCGCATGTATGTTTACTGCAGCACTA
TTCACAATAGCAAAGACTTGGAACCAACCCAAATGTCCAT
CAGTGATAGACTGAATTAAGACAATGTGGCACACATACAC
CATGTAATACTATGCAGCCATAAAAAAGGATGAGTTCATG
TCCTTTGTAGGGACATGGATGAAGCTGGAAACCACCATTC
TCAGCAAACTATCGCAAGGACAGAAAACCAAACACTGCAT
ATTCTCACTCATAGGTGGGAAGTGACCAATGAGAACACTT
AGACACAGGAAGGGGAACGTGACACACAGGGGCCTGTTGT
GGGGAGGCAGGAGGGGGGAGGGATAGTATTAGGAGATATA
CCTAATGTAAATGACAAGTTAATGGGTGCAGCACATCAAC
ATGGCACATGTATACATATGTAACAAACCTGCACATTGTG
CACATGTACCCTAGAACTTAAAGTATATTTTTTTAAGAAA
AGAAATTCTGCTGTGTGTTTCTGAAATGGATAATGAAAAG
AGAGCACTCACCTCTAACTCTCAGCATAGAGATTCCTGGC
CTTTACTCTGAGTGGTCATTCACTGGCTTTGCAAAGGCAT
GTCTTCTCTTTCCCAGAACCTACCTCCAGTCAGCCTTCCC
AAACTGGCCACCCAACCTCCACCTCAATCCTTCCCTCCTC
TGCCCCAGCAGCCATGCTGTCCTGCTCTGCACAGCTGTCT
GGTTTCTCTGGGTTACTTTGCTTCAGTGCCCTGCACCTGC
AGTGGCAGATGGGTCCTGGGAGCTTCCTGACGACAGGTGC
CCAGTCTCTAGGGCCCAGGGTGATTTACACATAGTGGATG
CTTGCTCAGTACAAGAAGTGCCCTGGGCTGACTAATCTAG
GAACGCAAAACAAACCACTATAACTGAATCAGTGCAGTAC
TTCCTGGAACAGAAGCTAAGCTGAAAACAATGGCTGTAAC
CTCACAAGAAGCTCCACCCTTCCTTCTGCTCTAAGTGAAA
ATCTAGGTTGAGGAGGGAAAAACCTGCTTCTTCTGCCTCA
TTTCAACCCCACATCCCATCAATTCTGTCATGTGAACATG
GTGGGCATAGCCCCACCCAGAGCTGGACCTAGGACTTGCC
TGGTCAGCGATCTTACCCTCCACTTTCTGGTGCCAAGTAG
GAGAAAGGACTTTCCACTTCATGTGACTCTGTAAACATGG
TGTGTTATACTGCAGTCTCACTTGCTCGCTCTCATTTCTA
ACATGCCTGGAGGTACACACTTCTTTGAATTTGAATATAC
AGCATCCTTGGTCTAGAATGTCTCCATAGCAAACCCATAC
TTCTGTGAAAGTGAACCCACCAGTCACCTCTCCGGGGATT
CTTTGGCACACTCCTAACTCCTCCTACAGTTTGTGCACAT
TCTCCATCTATTATAGAAAAGAGCACACTGCGCTGTATTT
GTATACTGCTGTGATTGTAGTCCACAATAAACAGTACAAC
TCCTTTCAGATGATAATCTTCTCTGTTATCCTGTATCTCC
AGCACCAAGTGCCATATCTGGCCATGGGGTAGGAGTGGGA
AAGGAGAACCGCAGTCCAAGGGCCTCTGTGCAGTCAGGGG
TCAATCAGAGGGCACAAAAAACGAAGGACCAACAGACTTC
GTGCTTTGCAGTTTGTGCCTCTTGTCAGTGAACAAAGGTG
AGGTCACTTAGGTGGTGGTAACCATAGCTGTGAAGGCATG
GACTCGGAATCGTTCCTCATGAATATAAAGGTACCCAATC
CTTTCATTTAAAAGTTAAATGTTCTTAACTGGCCCACACA
GGAAACATCACAGGAAATAATGTTTCAGTTCAGTCTTTGC
TCCCATTCAACCACAATTTCAAAATAGTACAGATTCTCCT
CAAGATTGAGAAAGCAAAACCTCTTTGTTTATCCAGCAGC
TAGGAGTCTGCTTTTTCTCAGCTTTCTTCCAAAGCACATG
CATAGTATGATATCTCTTGTCTCCCATGGGAGTTCCTTAA
GAGTAGGACTGTTTGCTAGATAAACATTCTCCTTCTACCT
TTTCATCTCGCTCCCCCACAATCCCCAAAGCACAGTGCCT
GGCCTCAGGAGGCACCTAACACTTGATTATTAAGTGTTTT
TTCTTCTAAAAGCCACTTTTAGTGTCTTCTAAAAGTGTTT
TAGAAGACTGCTTTTTATTTTTTAATTCAAGGCTCAATAA
GCTCTGAGGTGTTTTGGGAATCTAGAGCCCTCTCCCCTGT
CCCCACCCCTCTTGGAAATCTAGAGCCCTCTGCCCTGTTC
CCAACCCTCATTCTTAGATGGGTGGGTATAGTCAAAGAGA
ACTTTCTCCTTTCTGCTCCAGGGCATAATCAAGTGAAATT
CTCACAGGTCTTGGAAGAAGAAAGCTCTTATATAGAGTTT
CCTATGGTGGTCACACAGAGTCAGGACCAAAGCTCTGCTA
TCACTTTGCTGAGTTCACGCAACCTCAGTCATTAGTTACA
GCACATGATTGGAAATTACTGCAGTATCAAGTTTTGGGGA
TTGCATTTATACGTGCATCAGTGGTCACGTTTTGTACACC
AAGGATAATCTGGAGAAATGCTGAGGATCACAATGCACTT
TCTGCTCCTTAAAAGCCAACAATCTACTCGTCCTTTAGAG
ATGCCTAGCTTTCACCTTTTAAAATATAGTTACTGAGCAC
ATCCTGGTGTTTTGATTTTTAGCCACCTTTCTATTTAGTG
GCTTTGAAGAGTCACTAACTTAACTTTTGAAAATTTCTCA
AATGAAAAAGAACTGTGTCTTCTAACTGTCTTTCTAAAGA
CAGCTCTGGCTGTGGGTTCTTTCCTCACTTTAAAATCACA
AGGCCAATTTTCTGAAAACCAGAGCACATAGGAAATCTCC
CCAATGTCATCTCGCAGAGAAAGCTCCAGGCATCAGGAAT
TACTACACAGAGTAATTCAAGCTCTGTAGCAATTAAGGCT
TGTGAATGCCTCAACTCAGAGATTTAGATAACAAGAACTT
GATTAAGTAAAAGTATTTCTGGCCTGATTGCCTTTGGGGA
TGTTACTAGTATCTTGCTAATCTGTTTTACTTTGTGCACT
AAATATTTGCGAAAGAGAAGTTGCAGGAGATTTTATGGTT
ACTAACGAGGTATATGGAGACCCCTAAAAATACGCCCTAC
CCCACATTAGACAGCAAACCAGGTTAAAATGTCATCAACC
TTACCTTTTCCAGACACCGTTCCTCAGTCCTTTAGGCAGA
ATTTAGTGATTATCCTTGAGGTGGCTGAGACAAGGCTGGT
AACACGGATATCCAGGGCTATTTGTGTAAAAGGAGAAGTG
AAGGGCGAAAAAATATGATCGTGCTGTGACGACAGGAAGC
CCAGATGAGAAGAAGGAGGAAGTGAGGCTGAGTCCGCCCT
CTCACGCCTCAGAGATTCAGTCCTTCCCCAGTGGCTTTTT
AGAAACTTCCGCCCACAGCCCACCCTAAACTAGTTTCGTG
AAACAAAGGAAAACTTCATAACCAAGTTGGTTCAGGCACA
GATATCTGAGCAGTGGTGGATTCTAGGGTAATTTTGGCGA
TGATTTTTGCTTAGAAAAGCACAGTGCTTCTCAATCAAGG
TGGCATCTCAGAATTAACTGTTTATTTGTTCAAAAATAAG
CATGCCTGGCCCCACCACCAGTTTCCCATTCAGGTAGACA
GACTGGAGGGGAACACAAGAAACAATATTTCTAAACATTT
TCTAGGCCTGAGACTTTGGAATGTCTTTCTGAAGATTCTC
TGCTCCCTCCTCACACTCCCTGTCTGGCTTCAGCCAGTCT
CTAGACTTCAGTTAATTGGACACCATTTGCAGACTTCTCT
GTCTCAAGAGCAAGATTGTCTTAAGGTGAGTCCTCAAAGC
ATAATCCCAGGGGCACTGGTAGAAATGATTTGGTTAGTAC
AGGAAACACCACATTTGGAGCCAAAGATCTGAGTTTCAGT
TCCAGCTTTATCTCTTTTAGCTGTGAGATCTTAAGCAAGT
CTCAATCTGTCAGCCTCAGTTTATTAATGGTAGCATCTAA
TAATAATCCTACTAGTTACTGTTACATCCTTATTTATATA
CAAGAAAACAGGGGCTCAAAGAGGTTAGAAAATTTGCCCA
AGCTCATACGACTAAGACATGTCAGAGCTAGGATTCAAAT
TAAAGGTCACAGAGAATGCCTTTTGAGAAACACTGTGATT
GATGTATTTTGAAAAATGTGTTTCTACTTTCACTATGCTG
CATCACTGGAATTTTCTTAGATTGGGTCAAAGGAGTAGGT
GACAACCCAAATGTGTCACTAGCTAACTGTGAAACTTGGA
AGCAATCACTGAGCCCCAGTGTTTTCATCTTATAAATGAA
CAGATAGATGACACTCTTTGTGATGCTGACTTGGAAGCAT
GCCTCTGGGAAAGCTAGCTCTCTCCCGCTTCCTTCACCCT
GAGACATTCAGATCCAGAGTAATCTCCAGCCAGGACTGTC
TTATGGAGAAAACTGAGTTAAACGAAGGTAAAAAGGTATT
TACTGCAGAGCTTGTCAGTCCTTAATATTCTCTAAGCAGG
GGAAATAATATACAGATTTCCCCAAACTTATCTGAGCATC
AACTCCGTGTGTGTGTGTATGTGTGTGTGTGTATGTGTGT
GTGGTTAGGGAACAATTTTTTCAGTATGACTACACTTTAG
GGAATGCTATTAAAAACTTTCTGCTCCTCAGCTGGAATTA
CTGTCCCTCACTCAGGGCTGCTACCATGCTGACAGATCCC
TGAAGTGGTGGGGCTGAGGAGAGGTTTCTGGCTGAACTCA
TATTTTCCTAGTTATCTTACCCATTCTGATGACTCTAATT
ACTATCTGTCTGCTCCAAAGACTCACAAATCTATATGGAT
GCCACGATCTCTCATTTGAGCTCCACTCTCTCCCAGGCAC
CTCAAATCCAATATCCAAATTCAGTTTGATGAACTTGGCA
TCCCCACACTCAAGCCTGCTCCTCCCACCATGTCCACCAT
CTAGGAAAGACCTGACTGGCCTTTCAACCACATTCATGAG
AAACCATGTATCTTCTTAAGCTACTCTCTCTCCCACACCA
CCACCTATTGTCAACCACCAAGTCCTGTCAACTATGCTTT
TGCCTAAATATTTCTCAAACCAGACCACCTGTTTCCAACC
CCATAGACATTACATTAGTCTTTATCTCTTACCTGTGTTA
CAGGATGCCAGTCTCCTTCAAGACCAGCTTGGATGTTTCT
TCACTCTGTCCTCAGGAAGAAGGGAGGAGAGCCTTCTAAA
ATGCAAATTTAATCACATGACTCCCCAGCTTAAAACTCTC
AGCTGGCTGTTTCTTCCCTGGCCCCACCTCGGAGATCTCC
TCACACTGGATAACACTGGATGTGGAATTCCTTTGAGTTG
CTTAAACAAATCAATCTAGTCTGTCTCACGCGTTCTCTCT
AGAATATCCTCTCACCTGTTCACCTAATTCCTTACTCATC
CTCCATCATAGCACTAGAAAGCCCTCCAGGCAGGGCCAGT
TACTCCTGCTCTCTGCTCCCATTGCCCACAGGCATCCCTC
CACCCTCTGTCATTCCATGTTTTTCAGTTTTCCCCCACTA
GACTCAAAGCTCTATAGGTTCTGTGTTACTGTGTGTATGT
TAGGTGATCTTGCTTATGACTGTATTTTTAGTGCCTGGTA
TTGGGTCTGGCACATAAGAGGTGTTCTATAAATATTTGAA
TAGTTTCAGGTAATGTGAGGCCTGAAAGTTAGGGGAACCA
GAATTTTGGGACAGGCAGAGAGAGTAAGGGGAAGAAAGAG
ATAGGTAGACTGAACGTCTGCAGAGGCAGAAGTGATAAGT
AAGGGGGAATCTTAGGAATATCAGGAAGACTATCTCAAGA
CAAATTGTTCACAGCAAAATAGATGACCATTTTAATGGAG
AACATTATTCCTTGAATGTGCCTCTTTCCATCATTTCACT
GGGAAGAGTTGTTCAAAGTGCCGGACAACTAGAGGTGGCT
GTTTCCTGGGATTAGGGCTTTGGTAGAGAACAGCATGCCC
ACTTATACCCATATCTATAAGATTTTATTGAGAATTAATT
CTGTTTCTGACCATCAAATATTTAGAATTTATTTGGAGGG
ACAAGAACAAAAACAAATGGAGAATAAGACAATGTCAGGG
AACTCCATGTTATTGAATAACCCAAAAGAATGCTCAAAAA
CTTTGAAAAAACTAAATTAGAAAAGGTATTTAACAGAAGC
TCAGACTCATGGCTTGATCTTCTCAATACAGGGTATATTG
ATCACCATCACAGATGATCATAGAACCCAAGAGTTTAGGA
AACTTGAACTTGGCCAGACGAATAGTGGGAATACAAATTA
TGAGTACTCCACTCTTATGCAGTCGTACTGGCCAAAATAC
ATTCTGAATAGACAAAACCTCTTATGGACGTTGTGAATTG
AGTCCCCATTTAGACCTTTTTCAAAAGCCTTCTAAGTGAG
TAGTTCTAACTGTTTTATTATTGGAAGATAATCACTGTTG
AAATATAAGAATACAGATAGAACTTCCAAGTTTATTTCAG
AGTTATTTAAGTACATAAGGATATTAGAGTTTAGGAGGCA
TAGATTTTGTGAGAATTATAAGATTGGAAACTTCAAATGA
GAGATTAAAATTAACTGGTAGTACATTGGATTTTGTTTAT
GGGCTCTAAGAGTAAAGTTTTGAAGAAAATGCAATAGAAC
ATCATTCTTAACTTTCATTTTAGGTTCAAATGTACATTTG
CAGGTTTATTATATAGGTAAATTGCGTGTGACACGGTTTT
GGTGTACAGATTATTTCATCACCCAGGTGATAAATGTGGT
GACCGATAGGTAGTTTTTTGATCCTCTCCCTCCTTCCTTG
CTCCACCCTCAAGTAGGCCCTAGTGTCTGTTGTTCCCTTC
TTCGCGCCCATGTGTACTCAGTGTTGAGCTCCCATTTATA
AGTGAGAATATGTGATATTTGGTTTTCTGTTCCTGCATTA
AATTTTTTAGGATAAGGCCTTCTATCTGCATCCATGTTGC
TGCAAAAAACATCATCTCATTCTTTCTTATGACTGAATAG
TATTCCATGGCATATATGTACCACATTTTCTTTATCCAGT
CTATCATTGATGGTCATTTAGATTGATTCCATGTCTTTGT
TATTGTAAAGTGTGCTATGATGAACATACACATGTATGTG
TCTTTATGATAGAACAATTTATGTTTCTTTAGATATGTAC
CCAGTAATAGGATTGCTGGGACAAAAGGCAGTTCTGTTTT
ATGTTCTTTGAGAAATTTGCAACTGTTTTCCACACTGGCT
AAACTAATTTATATTCCCACCAACAGTGTATAAGCATTCT
CTTTACTCTGAAACCTCGCCAACACCTGTTTTTTTTTTGG
CTTTTTAATAATAGGCATTTTGAGTGGTGTGAGATGGTAT
CTCATTGTGGTTTTGATTTGCATTTCTCTAATAATTAGTG
ATGCTGGGTATTTTTTCATATGCCTGTTAGCTACATGTGT
GACTTCTTTTGACAAATGTCTATTCATGTCCTTTGCCCAC
TTTTTAATGGAGTTGTTTAGTTTTTACTTGTTAATTAGTT
TAACTTTCTTATAGATTTGAATATTAGACCTTTGTCAGGT
ACATAGTTTGCAGATATTTCCTCCCATGCTCTAGGTTGTC
TGTTTACTCTGTTGATAGTTTCCCTTTCTATTCAGAAGCT
CTTTGGTTTAATTAGGTCTTATTTATCAATTTTTGTTTTT
GTCACAATTGCTTTTGACATCTTCATCATGAAGTCCTTAC
CGGGGCCTCCAGAATGATATTTCTTAGGTTATTTCCCAGG
GTTTTTAAAATTTTAGGTTTCGATTTAAAATTTAATCCAT
CTTGAGTTGATTTTGGTGTATGGTATAAGGAAGGGGTCCA
GTTTCAATCTTCTGCACATGGATAGCCAGTTAGCCCAGTA
CCATTTATTGAATATGGAGTCCTTTCCATATTGCTTGTTT
TTGTCAGTTTTGTTGACGATCAGATGGTTATAGGTGTGCA
GCATTATTTCTGGGCTCTCTGTTTGGTTCCATTGGTCTAT
GTGTCTGTTTTTGTATCAGAACCATGCTGTTTTGGTTATG
ATAGCCTTGTTGTGTAGTTCAAAGTCAGGTAACATGATGC
TTCCAGCTTTGTTCTTTTTGCTTAGGATTATCTTGGCTAT
TTGGGCTTGTTTTTAGCTCCAGATGAATTTTAAAATAGTT
TTTTTCTAGTCCTGTGAAAAATAGTGTTGGTAGTTTGATA
GGAATAGCATAGAATCTGCAAATTGCTTTGGGCAGTATGA
TCATTTTAACAATATTGACTCTTCCAGTTTATGAGCATGG
AATGTTTCCCATTTGTTTCCATCATCTCTAATGTCTTTGA
GCAATGTTTTGTAATTCTTATTGCAGAGATCTTTCACCTC
CCTGGTTAACTGTATTCCTAGGTACTTTATTCATTTTGTG
GTGTTTGTGAATAGGGTTGCATTCTTGATTTGGTTCGCAG
CTTGGAAGTTGTTGATGTATATAAATGATACTGATTTTTG
TACATTGGTTTTATATATGTTGAAACTTTACTGAAGTTGT
TTATCAGATCTAGGAGCTTTTGAGCAGAGACTATGGGGTT
TTCTAGGTATAGAAGCATATTGTTGGCAAAAAAGGATAGT
TTGACTTTCTCTCTTCCTATTTGGATGGCTTTTATTTTTT
TCTCTTGCCCAATGGCTCTGGTTGGGACTTCCAGTACTAT
TTGAATAAGAGTGATGAGAGTGGGCATCCTTGTCTTGTTA
AAGTTCTCAAGGGGAATGCTTCCAGCTTTTGCGCGTTCAG
TATGATGTTGGTTGTGGGTTTGTCATAGACGGCTCTTATT
ATTTTTAGGTATGTCCCTTCAATGCCTAGCTTGTTGAGGG
TTTGTAACATGAAGGGATGTTGAATTTTATCAATAGCCTT
TTCTGTATCTATTGAGGTAATTCTGTGGTTTTTGTTTTCA
GTTCTATTTATGTGATGAATTGCATTTATTGATTTGTGTA
TGTTGAACTAACCTTGCAACCAAGGGTTAAAGCCTATTTA
ATCATGGTGGATTAGCTCTTTGATGTTCTGCTGCATTCAA
TTTGCTCGCATTTTGTAGAAGATCTTTGTGTCTCTGTTAA
TTAGGGATATTGGCCTGAAATTTTCTTTTTTGGTTTTTGT
TTCTGCCAGGTTTTGGTATTAGGATGATGCTGGTCTCATA
CAAGTAGTTAGAGTGGAGACCCTCCTCCTGAATTTTTTGG
AATGGTTTCAGTAGGAATGGTACCAGCTCTTCTTTATACA
TCTGGTAGAATTTGGCCATAAATTCATCTGGTCTTGTGCA
TTTTCTGGTTGATAGGATTTTTATTACTGATTTAATTTTG
GAACCTCTTATTGGTCTGTCCAGGTATTCAATTGCCTCCT
GGTTCAAATATGGGAGGGTGTATGTTTCCAAGAATTTATC
AGTTTCTTCTAGGTTTTCTAGTTTGAGTGCATAGAATTGT
TCATAGTAGTCTCTGAGAGTTTGTGTATTTCTGTGGAGTC
ATTGGTAATGTCTCTTTTGTCATTTCTGATTGTGTTTATT
TGTATCTTCTCTCTTTTTTTATTTATCAGTCTAGCAAGCA
GTCTGTCAATCTTATTTATCCTTTCAAATAACCAGCCTTT
TGATTTGTTGATCTTTTGTATGGTTTTTTTGCATCTTAAT
TTTCTTCAGTTCAACTCTGATTTTGGTTATTCCTTGTCTT
CTGCTAGCTTTGGGGTTGCTTCACTCTTGTTTTTCTAATT
CCTTCAGGTATGATGTTAGGCTGTTAATTTGTGATCTTTC
TACCTTTTTGATGTGGGCATTTAGTGCTATAAGCTTTCCT
CTTAATACTGCTTTAGCTGCTTCCGAGAGATTCTAGTATA
GTGTGTCTTTGTTCCCATTAGTTTCAAAGCATTACTTGAT
TTACGCTTTAATTTCATAATTTACCCAAAAGTCATTCAGG
AGCAGGTTGTTTAATTTCCATGTAGTTGTATAATTTTGAG
TGATTTTCTTCATACTGATTTCTATTTTTATTGCACTGTG
GTCTGAGAGTGTGTTTGGCAAGATTTTGGTCTTTTTAAAT
TTGCTGAGGGTTGTTTTATGAACAACTGTAATGAGACAAA
TGTATATTCTTTTGGTTTTGTGTGGAGAGTTCTGTAGATG
TTGTTTAGGCCCATTTCGTCAAGTGTCAGGTTCAGGTCCC
AAATATCTTTGTTAGTTTTCTATCTCAATGATAGTGTTGA
AGTCTCCCACTAATATTGTGTGTTTGTCTAAGTCTCTTTG
TGGGTCTCTAAGAACTTGCTGTATGAATCTGGGCGCTCCT
GTGTTGGGTGCATATGTATTTAGGATAGCTATGTCTTCTT
GTTGAATTGAACCTTTTACCATTATGTAACCCTCTTTGTT
GTTTTTGATCTTTGTTGGTTTAAAGTCTGTTTTGCCTGAA
ATTAGAATAGTAACTCCTACTTTTTTCTGTTTTCTGTTTG
CTTGATAGATTTTTCTCCACTTCTTTACTTTGAGTCTATG
GATGTCATTGCATGTCAGATGGTCCTCTTGAAGACTACAT
ACAGTTGGATCTTGCTTCTTTATCCAACTTGCTACTCTGT
GCCTTTTAATTGAGGCATTTTGTCTGTTTACTTCCAAGGT
TAATATTGATATGTGAAGATTTGATCCTGCTGTCATGTTG
TTAGCTGGTTATGCAGACCTGTTTGTGTGGTTGCTTTATA
GTGTTAATGGTCTCTGTGCTTAAATGTGTTTTTGTGTTGG
GCTGGTAACAGTCTTTCATTTCCATATTTAGCACTCCTAT
AAGGGCCCCTTGTAAGGCAGGACTAGTGGTAATGAATTCC
CTTGGCATTTGCTTCTCTGAAAGTGGTCTTATTTCTCCTT
TGCTCGTGAAGTTTAGTTTAGCTAGATATGAAATTATTGG
TTGAAATTTCTTTTCTTTACAGATGCTAAATATAGCCCCC
AATGTCTTATGGCTTATAGGGTGTGGGGAAAAGAAAGAAA
GATCAGACTATTACTGTGTCTATATAAAAGAAGTAGACAT
AAGAGACTCCATTTTGTTCTGTATTTGAGATGCTGTTAAT
CTGTGACCCTACTCCCAACCTTGTCCTTGCAAGACACATG
TGCTATGGTGACTCAAGTTTAAAGGATTTTGGGCTGTGCA
GGCTGTGCTTTGTTAAACAAGTGCCTGAAGGCAGCTGCTG
GTTAAAAGTCATCACTATTCTCTTAATCTCAAGTACCCAG
GGATACGCACACTGCCAAAGGTCGCAGGGACCTCTGCCTA
GGAAAGCTAGGTATTGTCCAAGGTTTCTCCCCATGTGATG
GTCTGAAATATGGCCTCGTGGGAAGGAAAAGACCTGATCG
TCCCCCAGCCTGACACTCGTGAAGGGTCTGTGCTGAGGAG
GACTAGTACAAGAGGAAAGAAGGCCTCTTGGTGGTTGTTG
GCAGTTGAGATAGAGAAAAGCATCTGTCTCCTGCCTGTCC
CTGGGCAATGGAACATCTTGGTATAAAACCTGATTGTAGG
CCGGGCGCGGTGGCTCAAGCCTGTAATCCCAGCACTTTGG
GAGGCCGAGGCGGGCAGATCACGAGGTCAGGAGATCAAGA
CCATCCTGGCTAACACAGTGAAGCCCCGTCTCTACTAAAA
AAATACAAAAATACTAGCCGGGCGAGGTGGCGGGCGCCTG
TAGTCCCAGCTACTCGGGAGGCTGAGGCAGGAGAATGGCG
TAAACCCAGGAGGCAGAGCTTGCAGTGAGCTGAGATCTGG
CCACTGCACTCCAGTCTGGGCGACAGAGTGAGACTCCATC
TCAGAAAAAAAAAAAAAAACCTGATTGTGTATTCTGTTTA
CTGAGAAAGGAGAAAACCGCCTTAGGGTGAAAGGTAGGCC
TTGCTAGCACAATGCTGCTGTTTATGCACTAAAAAGGTTT
ATGGAGATGTTTACATATGCATATCAAGGCACAGCACTTT
TCCTTAAACTTATTCATGTCACAGAGATCTTTATTCATGT
ACCTTACTGCTGACTTTCTCCCTACAATGATCCTATTATC
CTGCCACTTCCTTTTCTTTAAGATGGTAAAGATAATTATC
AATAAATACTAAGGGAACTCAGAGTGCCAGTGTGGGTCCT
CTGTAAGCTGAGCGCTGGTCCCCTGGGCCCACTTTTTCTT
TCTCTATACTTTGTCTCTGTGTCTCATTTCTTTTCTCAAG
TCTCTCGTTCCACCTAACGAGAAATGCCCACAGGTATGGA
GGGGCAGGCCACCCCTTCAATAGGGTTTCTGCTGAAAGGT
CTGCTATTAGGCTGATGGAATTCCCTTTGTAGGTGTCTCC
TCCCTTCTCTTTAGCTGCCTTTAACATTTTTTCTTTCATT
TCATTCTTTGAGAATCTGATTACTTTGTGACTTGGGGATG
ATCATCTTATATAGTATCTCACAAGAGTTCTCTACATTTC
CTGAATTTAAATGTTTTTCTCTCTAGCAAGGTTGGGAAAA
CTTTAATAGATAGTGTCTTCAAATATGTCTTTCAACTTGC
TTGTCTTCTCTGCCTCTCTTTCAGGGTTGCCAGTGAGTCA
TACATTGATCTCTTCACATAATCCCATATTTCTCAGAGGT
TTTGTTCATTCTTCCTTATTGTTTTTTCTTTATTTTTGTC
TGACTGAGTTAGTTTGGAGAACTAGTCTTCAAGCTCTGAG
ACTGTTTCCTCAGCTTGGTTGATTTTTTTGTTAATACGTG
CATTGTATTATGAGATTCTTGAAATGAATTTTTCAGCTTT
ATCAGATCAATTTGGTTCTTTCTTAAAATAGCTATTTCAT
CTTTCATCTTCTGCATCATTGTATTGTATTCCTTAGATTC
CTTAGATTGAGTTTAGACTTTCTCTTGTCAATGATCTTTG
TTCCTATCCATATTCTGAATCCTCTTCCTGTCATTTCATC
CATTTCAGCCTGGTTAAAAGCCGTTTCTGGGAAACTAATA
TGGTTGTTTGGAGGTAAGAAGACATTCTGGCTTTTTGAAT
TGCTGGAGTCCTTGCAATGGTTTTTTTCTCATCTGTGTGG
GCTGATGATCCCTCAGTCTTTGAAGATGCTGTACTTTGGA
TTTTTTTTTTTTTTTTTTTGGCTTTTATCTTCTTTGATGC
CCTTGGGGATTTGACTGTAACATGAGGTGGGTTCAGTCGA
CTGGATTCATATCTGGAAAGTTTTATAGGGTGAAGGCTTA
GCTCAGCACTTCTGATCTGCATGCTCTAACTCTGGGGGCT
GGTACTCAGCCTCTGGCTTTGTTCTCCAAATCTCTCAGGG
ATGGGAACCTGCTACACTGGTGGGCCCAAAGTGTTGCTAG
TGTACTGGCCACAACACTCCAATGGGTGGTTCTAGCCAAA
GTGTTTTATCAGGATCTATGTTCACTCATGTATGCCAGCA
GCCATGACAGCGTGGTGGAATCAACCAGCACATTTCCCAG
CCTCCATATGTTCTGGAGTCTTTTCTGTGGATCTCCTCCC
AGTATCTGCAGATCACAGGATGACAGACAGAGGCTGCAGT
AGAATCACTCAGGGACTCCTAGAACAGAGAAGATGGAGCA
GCGGAAATAGCAACTAAGCTCAGTGCCAGAACATCATCTT
CAGTAAAAAAATGTATCATATAATTTCATTTCTATTATTA
CTTTGTCTTAGAAATAAGCAAAAGTGCTTAAAAATTCTAA
TATTTGCCTTCATATAATCTGGATATTTCTGGAGTTAAAA
AAAAATTCATTGGCTGTGGGACAATAAATGGTTTTTCAAA
ACTCCAGAAACATTATATGGAATGGACAAATACTGGAAGT
ATTCCCCTTGAAAAACAGCACAAGACAAAGATGTCCTCTA
TCACCACTCTTATTCAACATAGTATTGGAATTCCTAGCCA
AAGCAATCTGGCAAGAGAAATAAATAAACGGCATCCAAAT
AGGAAGAAAGGATGTCAAACCATCTCTGCAGATTACATGA
TTCTATATCTAGAAAACCCCATGGTCTTAGCCCAAAAGCT
CCTCAAGCTGATAAACAACTTCAGCAAAGTTGTACAATAC
AAAAATCATTAGCATTCTTATACACCAACAACAGCCAAAC
CAGAAAGGAAATTCCATTCATAATCACCACAAAATGAATA
AAATATCTAGTAATCTAGAGTATAACTACTCAGGGAGGTG
AAAGATCTCTACAATGAGAATTACAAAACACTGCTCAAAG
AAATCAGAAAAGACACAAACAAATGGAAAAACACCCCATG
CTCATAAATAGGAAGAATCAATATCATTAAAATGGCTATA
CTGCCCAAAGCAATTTACAGATTCAGTGCTATTCCTATCA
AATTACCAATGTCATTCTTTATAAAACTAGAAAAATCTAT
TTTAAAATTTTTAAAATTCATATAGAACAAAAAAGGAGCC
CAAATAGCCTAGACAATCCTAAGCAAAAGGAACAAAGCTG
GAGGCATCACGTTGTTCACCTTCAAAGTATACTATAAGGC
TATAGTAACCAAAACAGCATGGTACTGATACAAAAACAGA
CACATAGACCGATGGAACAGGATAGAGAGCCCAGAAATAA
GGTCATACATATACAACCATCTGATCTTCAACAAAGCTGA
CATAAACAAGCAATGCGGGAAGACCCTGTATTCAATAAAT
AGTACTGGGCTAGCTGGCTATCCATATGCAGAAGATTGAA
ACTGGACTCCTTCCTTACACCATATACAAAAATCAACTCA
AGATGGATGAAATATTTAAATATAAAACATAAAACTTTAT
AAAACCCTGAGAGATAACCTAGAAAATACCATCCAGAACA
TGGGAATGGGCAAGATTTCATGACAAAGACACCAAAAGCA
ATTATGACAAAGGCAAAAATTGACAATTGGGACCTGATTA
AGAGCTAAACTTAAGAACTTCTGCACAGCAAAAGAAACAG
TCAACAGAGTAAACAGACAATCTACAGAATGGGAAAAAAT
ATCTGCAAACTATGCATCTGACAAAGGCCTAATATCCAGA
ATCTATAAGGAACTTAAACAAATTTACAAGAGAAAAACAA
CCCAATAAAAAAGTGGGCAAATGACATGAACAAACACTTC
TCTAAAGAAAACATACATGTTGCCCAACAGGCACGTGAAA
AAAATCTCAATATCCTTGATCATTGGAGAAATGCAAATCA
AAACCACAATGAGATAGTATCTCACACCAGTCAGAATGGC
TATTATTAAGAAGTCAAAAAAAACAATAGATGCTGATAAG
GCTGCACAGAAAAGGGTATGCTTATACACTGTTGGTGGGA
GAGTAAATTATTAGTTTAACTATTGTGGAAAGCAGTATGG
CAATTCCTCAAAGAGCTAAAACCAGAACTACCATTCAACC
CAGCAGTCCCATTACTGGGTATATACCCAGAGGAATATAA
ATCATTCTGCCATAAAGACACATGCATGCAAATGTTAATT
GCAGCACTATGCGTAAGAGCAATGACATGGAATCAACATA
AATGCCCATCAGTGACAGATTGGATAAAGAAAATGTGTTA
CAAACATACCATGGAATACTATGCAGCCATAAAAAAGAAT
AAGATTATGTCTTTTGTGGGAACATGGATGGAGCTGGAGG
CTTTTATCCTAGACAAACTAATGCAGGAACAGAAAACAAA
ATACTGCATGTTCTCACTTGTAAGTGGGAGCTAAATGATA
GGAGCTTATGAACACAAAGAAGGAAACAACAGCCCCTGGG
TCTACTTGAGGGTGGAGTGTGGGAGGAGGGAGAGAAGCAG
AAAAGATAACTATTGGGTATTGGGCTTAATACCTGGGTGA
TGAAATGATATGTACAACAAACCCCCGTGACATGTATTTA
TCTATGTAACAAAACTCCACATGTACCCCCAAACCTAAAA
TAAACGTTAAAAAAATTATATTAAATATGAATTAAAATCT
GGGTTTCAGACATTGGGTATGTATTGTCAAGAGCCCGTAT
CATTACTAGGGTCTAATTCAAGTTATGCATAATATGTCAC
AGATTACATAAAAAGTACCAAACTATTTGGCAGTCGGGCA
TCTGGGACAATGGTACCAGCATGCAGCTACCATGGATGCA
AGCTTTCCAATCTGTATCACATTGGATTAAGCCCCAAAGA
TAAGGCAGTATTTTTTTTTCTTTTTTGGAGACAGAGTCTC
ACTCTGTTGCCCAGGCTGGACTGTAGTGGTGCAATCTTGG
CTCATTGCAAACTCTGCCTCCTGGGTTCATGCCATTCTCC
TGCCTTAGCCTCCTGAGTAGCTGGGACTGCAGGTGCCCAC
CATCACGCCTGGCTAATTTTTTTTTTATTTTTAGTAGAGA
TGGGGTTTCACCGTGTTAGCCAGGATGGTCTCGAGCTCCT
GACCTCATGATCCGCCCGCCTCGGCCTCCCAAAGTGCTGG
GATTACAGGCATGAGCCACCGTGCCCGGCCCATAAGGCAG
TATTATGACTGATTATTGTAACTGTCATTAAATATATATT
TATATATAGCTATAATTATATATAAATATATATATGTATA
AAACTGTGTATATGTATGAGTTCTATTTCTTTTGTCATTT
CATCCATTTTGGTCTGGTTAAGAGCCGTTGCTGGGGAACT
AGTGTGGTTGGTTGGAGGTAAGAAGGCATTCTGGCTTTCT
GAGTTGCCAGAGTTCTTGAGTTGGTTCTTTCTCATCTGTG
TGGGCTGATGTTCCTTCAGTCTTTGAAGTTGCTGTACTTT
GGATGGAGATATATATATATGTATCTCCAGAAGAAATATG
TATATATATATATATATATATATATATATCCAGAAGAAAA
ACACGAATTATGAAATCTTAGAGCTAAGAGTATGATGTAA
TGGAAATAAATAATGGAATATTGGGAACCTGAAGGCATTC
ACAGAGACACTTTGTGAAAGTTGTTTAGCATCTTTGGGTC
TTAGTTTTTTCATCTGTGCCATGGGGATGGTTTCTGCTTT
ACAACTAAATGAGGAGCACATGAGTAACTGTGTGGAAAAG
TTTTATAAAGTTTAAAATAAAATATAAATATTAGTTACTG
TTATGTTCCTTAGAAAACACCTAGCCGATATTCCTGGTTT
TTCAGATTTGGAGTCTAAGCCCCAAAGCAGTTAATAGACT
GGCCCAGGTCTGTCAGCTACATAGGAACCATCACAAACTT
GACTCACTCAGCGGTTGAGGGACAGGTAGGTCCCAGGAGG
ATGTACAAGAATTGGTCTCCTTAGGTTGCAGACTCTTGAT
TTCAGCATGAAAGCTGTGACTCTCTCTTGTTTAGGTTTCA
TCTTCTTTGAGCCCAGATGGATGTGGATAGGTGAGAAACC
ACCAAGACTGGATGACACCGTAGCCCGATTAGATGGGCTT
TCTTGTCCCAAGAGGGAAGAGTGAGAAGTCTCTCAGGAAA
CACTGCTACATCCTGTGATGACTGCAGTGGCCATGTTATC
TCCCATGCAGTTCTCCAATCCGACCTTGACTGTACATCAG
TATCCTCTCCCATTTATCACCAAAGGACTGCCAGCTATGA
GCAGTAATTTATAGATCATGATGTAGCATTGCTCCCTTTT
CTTGTCCTCAAAAGTAATTTGACTGTCTGTGGATGACAAG
ACACTCCTTTTGAAGTCCATCTCACACCTGAACTTCAAGG
AACAAATATGTCAGGGTGTAGCCAGGTTAATTGGCGGTAT
CCTGTGCCACACAGGGATGGGCATCCTTGACAAATCTGGA
GAAGGCATTGGCAAGTGTTGTTTTAAGACTCAACTTGTAG
AAGAAAAGTCAGTTACAGAGATTCAGAAGGCTTAAAAGGT
ATAGTGCTTGTAATGGTGATGTACAAAATTATCTATAGAA
GCTGGTCATTCTCTAGGAACCGTAACCTTCTCCAGATACT
CTCTCCTTTTTCTCCTTTCAGCCAGGGCACACCAACTGTC
TTTGAATTCACAGGAGATAAATTAAGCCAAACATGACCCC
TGTGTTTTGCATGTTTTCTAGCAGAAAAATAAGGTAAGCT
CTAAAGAAAGAAAAGGCCTAGCAAAAAGATATATGTGTGA
AAGTGTGTGGGCATGTATATATGGCACCAAAAGTCTTTAT
TCAAATGAAGTTTTAAACGGAATAGCAGTAAACAGGATAG
ATAAAAGCAGAACTGCTCAGGGAGCACAGGGGTGGGGCTC
AGAGACTGACCAGCCACTTTTCTCCTTTGGTGGCTTCTTA
GGCACCTTTGCCCAATTCTCAGGATAGAAAACCACTGGTC
CAGGGGGTCACACTTCTGGGTTCCTTGCCAGTGTTGGAAT
TTATTTTCAGTTGTGAGACCAGGGGTGTGGTTCCTCCAGT
CCTACATCCCTCAGTGACCTGGAAGAAGACTCCCCAGTCT
TTGTGCTTCATTGTCATGTCACAATGAAAATAAGCCAGTT
CTATATCCAACATTTCCCCTTCCCTATTTAGAAGGCTGGG
AGTTGGGGCTTTTTTGCAGAAAGAATAATGGGAATATCTC
TTAGGTGATAGAGGTTTGCTCACCACAAAAATCCGAGGCA
TTGTTACCTAATTCAAGGCTGTGACTTTGTAGAAGGTACA
ACGTGGAGCTCAGTGCTGGCAGGGGATGTCAATGGCACTG
GCATGTGCTGTGATACACTGCACTCTATCCCTGCCAAGCG
TAACCAAACAGTGATCCTAGAGGCAATTGTGGCATATGCA
GTAGTCTCCTCTTATCTGCAGGGGATACCACATTTCAAGA
CCCCTGGTAGATGCCTGAAACCACAGATAGCACCAAACCC
TATATACATTATGTTTTTTACCTATGCCTGCATGCCCCTG
GTAAAGTTTAATTTATAAATTAGGCACAGTAAGATTAACA
GCAATAACTAATAATAAAATAAAACAGTAATAACAATATA
CCAGTCTCACTACTCTTGCACTTAGGGGCCACTATTCATC
AAAATAATGGTTACTTGAACACAAACTCTACGATACTGAG
ACAATTGCTCTGACACTCCAGAGGGCTACTGAGTGACTAA
TGGGGCAGGTTGCCTATACAGTGTGGATACACTGGATAAA
GAGATGATTCACTTCTGTGCAGGACAGAGTGGGACAGTGA
AATATTTTTAACATGCTACTCAGGAGAACAAGCAAGTTAA
AGCTTATACATTTCTTATTTCTAGAATTTTCCACTTAATA
TTTTTGGAGCATAGTTTACTGAGGGTAACTGACACTGTGG
AAAGCAAAACCTCAGATAAGAGGAGCACTACTGTAAAAGG
GAAGTTTCTTAAGTGCCTCTGGACAGAGAGAGAAGCCACT
GAGTTGGTAGGTGGTGTGTCACTGGGGAAGAGGCCTAGAT
TTGGAAACAGAAGCACTGGATTCTAGCCTTTGTTATATAA
TTATCCAGGAAAAGTCCACCTAAAGTAGGAGATCACTTTT
CTATCTGTGAAATAATATAGACTAGATAAGCCATATATTC
TCTCTGCACCTTAAAAATTCTGAGCATTGACCGGGCATGT
GGCTCATGCCTGTAATTCCAGCACTTTGGGAGGCCTAGGC
GGGCAGATCACCTGAGGTTGGGAGTTCGAGACCACCTGGC
CAACATGGTGAAACCCCTTCTCTACTAATAATACAAAAAT
TAGCCGGGGTTGGTGGCACATGCCTGTAATCCCAGCTACT
CAGGAGGCTGAGGCAGGAGAATCACTTGAACCCCAGAGGC
AGAGGTTGTGGTGAGCCAAGATCGCACCATTGCACTCCAG
CCTGGGCAGCAGAGTGAAATTCCGTCTCAAAGGAAAAAAA
AATTCTGGGCATTTATCACTTTATAATATCAAAAATAATT
CTTAGTAGAGCATATTTTTGACTAGGATTTGGTGCAGAAT
GTGGAACCTAGAAGAATTACAAGAGCTCTTCATTTACTGA
GCTTTTCCTGTGGGCCAGACCGTGAACTGGACATGTTCTC
AGCAGTATGAGATAGACATGACAGGCAGGGTGCGGTGGCT
TACACCTGTAATCCCAACACTTTGAAAGACCAAGGCTGGC
AGATCATTTAACGTCAGGAGTTCAAGACCAGCCTGACCAA
CATGGTAAAACCCCGTCTTTACTAAAAATACAAAAAAAAA
AAAAAAAAGCCAGGTATGGTGGTGCATACCCCTGGTAAAG
TTTACTCAGGAGGCTGAGGCAGGAGAATTGCCTGAACCTG
GGAGGTGGAAGTTTCAGTGAGCCGAAATCGCACCATTGCA
CTCTAGCCTGTGGCAGCAGAGGAGATGGAGTGCTGGAGAT
ACTGTCATAGGTCCTTTGTCTAGCATATGTCCCCAAATCT
TCATTTTCCCACTTCTAATTTCAAGAGTACAAAGGACTAG
AAAATGCTTTTCCTAGGCAAAATCTACTCCAGAGAGACTG
AAGTCTTACATTCTTGATATGCAATTAACATCTATAATAG
TTATTATTTTTACATTGCTTTTTTAGATCAGTTTTAGGTT
CACAGCAAAATTGAGCAGAAAATACAGAGGGTTTCCACAT
ACCCTTCACCCTCACACATGCACAGCCTTCCCCACTACTG
ACATCTCACACCTGAGTGGTACATTTGTTTTAATCAATGA
ACCCACAATGACACATCATCACCAAAGTCTGTAATTTACA
TTAGAGTTCATGCTTGGTGTTGTACATTTAATAGGTTTGG
ACAAATGTTTAATGGCATGTATCCACCCCTATATTATCAT
ATAGAGTAGTTTCACGGCTGTAAAATTTCTCTGTGCTCTA
CTTTGTGCTCTTGTTCCTCCCTCCCTCCTAGCTCTTGGCA
ACTACTAATCTTTTGACTTCTTCCCATAATTTTGCCTTTT
CAGATGTTTCTTTTTTTACTTAGTCATATGCGTTTAAGGT
TACTTCATGTCTTTTCATAGCTTGATGGTTCATTTCTTTT
TAGCACCAAACAGGATTCTATGGTCTGGATGTACCACAGT
TTATTTATTCATTCACTTACTAAAGGACATCCTGTTTGCT
TCCAAATGTGGGCAATTATGAATAAAGCTGCTATGAACAT
CCATGTACAGGTTTTTGTATGGACATACGTTTTCAACTAA
TTTGGGTAAATAGTAATGAGTGTGATTACTGAATTTTGTT
GTAAAATATATTCAGTGTTGTGAGAAACTGCGAGTATACT
CCAAAGTGGGTGTACCATTTTGCATTCCCACCAGCAGTGA
ATGACAGTTCCTGTTGCTCCACATCCTCACCGGTATTTGG
TGGTGTCAGTGTTTTGGGTTCTGGCCGTTCTAATAGGTGT
GTACTGGTCATCTTCTTATTTTCACTTTTGAATTACAAGT
ACAGTTGTATGTCATGTATGTAGTTTTATATTCGTTACTT
GATTAATGTTTCTCTCCCCATAGACTGTGAGTTCAGTGAA
AGCAGGGACTGCCTCTGTTTTTACCCATCACTTTATCACT
TACGTCCAACACAATGCCTTGAGCATAACAAACCCTTGAT
GAATATTTTAATGAATGAGTGAACACGCTTACTGGCTCAT
TTTGAATATGGGCTTCTACATAAGCATCCAAGTCTATGGG
AGATGATGGAGCACCGTCTGACCTGCATAGATCGTATCCT
GGGACAGCCGTTTACCTGGGGCTGTCATAACTCAGTAGAG
ATGTCTGGCCATCTGTTTTAGGTAGCTCCTCATTTAGGCA
ATTGTGCTTCATGTAGAATTTAAATGACTCAACCCAGCTC
ATCAACATTTAGACAAATACAACTTTTTTCCTTTTCGTAT
TATCTAAGGCAACCTAACTTCTTCCTCAGGCACTTCTTCA
GAGCTTCATGGATGTCTTTGTTTCTCAGGCTATAAATGAT
GGGGTGAAACATGAGTGTCAGGATGATGTAGAGCAGAGAG
GACCCTTTGCGCAAGAGTCAGAATGAGTTGGCTGAGGGCA
CAAGGTATGTGGCAATCAGTGTCCCATAAAACACCATGAT
CACAGTGAGGTGGGAAGAGCAGGTGGAGAAGGCCTTTTTC
TGGTCTGTGCCAGATGGAATCCTTAGGATAGCAGAAAGGA
AGCAGGAGTAGGAGGCTACAATGAGGAGAAATGGGACCAG
AGTCACTGCAGAAGAGGTGACAAGTTCACCAGGAAGAAAT
ACGTAGGGGTGTGGAGGTGATGGCTGACTAAAACTAGAAG
GACAATGAGGATATTTCCAGAAACAGTTAAGATGTAGAAA
ACTAAAATTAACATAAAAAGGAAAATGCTTAGCTGTCTGA
TGGAAGAGAATCCTCGAAGCACGAATTCCACTCTCATCAT
TTGGTTTTCCCATGACAGGATCACCATGCCTCAGCTTCAC
TAGAAACAGAACACCCAATGATAAAACAAGAAAATGCAGA
AAGTTCTAGCTCACATGAAGAACATGGACAGCGAAGGGTT
TTTAATCCCCACTCAGGTTTTTGGAAGGTTTCTTATTTGA
GTGGAGAGAGATCATCTTTTCATTTCAAGGTATAAAATGG
GAAAGAAAAAAATTTGGAATAAGAACCTATGATTTCAATC
TCCTCTTTTCTCTTATCTTGTATCTTCACTTCCTCAGGAG
CAATGTCAGTTTTTGAGGAAAACGGAAACAGAGGAATGCA
AAGGGGGAAGGAGGACAAAGGAAGAGAGGAAGAATCACCT
ACTATATGCCCTTCCTGCATGTACTGTATTCATCTGGTGA
GTTATGAAAAGGAAGGAAGATCTGAAGGGAGGTGGGACCA
AGAACAGGATGAGGAGCACATTCTGGAGGATTTGAGAACT
CTCACAGATTACCTAGAGAGTCACGGATCCAAGACAAAGA
ACCCCTCCCCCCTTCCCTCCCACCTCAAGCATTGTTTGTT
TTTTAGTGAAATGGCCCCATCCTATCAATCATGTATCCTT
TACTTTTCAGTTTTACTTTTCAGTTTCACTTTTCAGTTTC
TTCCTGAGTTGGGAAGGAAGTTTTTTATTTCTGTTTCAGT
TTCCATGACACTATCAAGAGAAAATCATGTGAATGTGAGG
TTTGAGATTCTCTGATTCCTTTTTTTTTTTTTTTTTTCCG
AGACAAAGTCTCACTCCTTCACCCAGGCTGGAGTGCAGTG
GTGCAATCTTGGCTCACTGCAACCTCTGCCTCCCGGGTTC
AGGCGATTCTCCTGCCTCAGTCTCCCAAGTAGCTGGGATT
ACAGGCACGTGCTACCACACCTGGCTAATTTTTGTATTTC
TAGTAGGGACAGGGTTTTACCTTGTTGGCCAGGCTGGTCT
TGAACTCCTGATCTCAAGTGATCCACCCGCCTCAGCTTCC
CAAAGCTCTGGGATTACAGGCATGAGCCACCATGCCTGGC
CGAGATTCCCTGATTCTGAGGTCAGCGTGCAATGCTGGTA
TAACCCAGGAATGCCTTCTATCGCAATTTTAAATAGATAA
AATCAGATCTTTGGAAGTATTTTATTTAGGACTGCAGTAA
ATGGGAAAAGAAGATTCAGAACTAACTGGCCTAACACACT
GTGTACAACCAACCAATTGAGTGTAAGGTAGCCTTGGGTT
ATTTTAAGTGAGTTAAAGAAGCCCAAGTCTCATCTTCAGT
ACCATCTTGGTTAAAGCTAACCATGCACTCAACCAAAATG
CTCGGGGTGGATAGACAAGCTCCCCCAATCACCCCAAAAA
AACTGCTAAGGCCACAGGCAAGGTCTGAAGCTGAACCCAC
ATTAGTATCCTCAGCTCCCTTGTGCTGGATCTGCACCTAC
TTAAGGTAGTTTTAGAGGGACCATTGGCTGCAGGAAAGCA
AGTGGAGATGGGACACACACAGGCACGGAAAGCACTGTGT
GGCTATAATAATGAGGTAGCTACCATGAGTAGCCAGAGAG
TCCCAAACAAAGCCAGGAGCTCTGTTTATGCATCATACTT
CGAGCAAGTAACAGTTTGCCATAAACTATAAAATGGGATA
TAGGACTGGAGGACCTAACATGTGCTAAGTATGTGCAAAA
AGCATATAACTGAAAAGACTGGGAAATCATTGGCTATTCA
GAGCTGCAGACATTACTTAAATTTACCAAGGAATTGCTTT
TACATTGAAGGGAGCACTGGAAACAAGGCTCAGTCTCCTT
TGCAGTATCCTGTACTGTGTGTGTGTGTGTGTGTGTGTGT
GTGTGTGTGTGTGTAGCTGCATGAATAATTAAACTGTTCC
TGCTCTCTGTTCTCATACCAATAGCCTTTGGTAATACACT
AATCACATGTTTAAACTGATCCAGTGGGAACCATTTTGTG
GAGCATCAGTTCTAGCTTTCCAGGTGCTTTATAGAAATAA
CCTGCCTGGCAATCCTGGTGCCCAGAGGATGCCCAGCAAC
TGGTGATTCAGACCCTGAACACATTGAGTGGAGTATGGGG
AAGGTGCAAAGAGAAAACTTCTCTCCAGCCCCTGCAAAGC
ACAAATTATGACCTGAGATCTCAAAGAGAGGGCTTCAGTT
CTGACAGAACACAGCCAAACTCCTGACTGGGGCTGCTGCT
AATGATGGTGATGTTCTCTATCCCAGGCACTGTTCTAAGT
GCTGAAAATATAGAACTAAATTTCATCGTCACAACAACCC
TATGTGGTGAGTACTTTTATTACAGATGGAAGCATACTTT
ACGTGGAGGCACAGAGATGTTAAATAACCTATCCATGACA
ATCATCTAAAAAGTGGCAAAGATGAAACTTAGACTCACTC
TAGATCTCTCGTACCTAACTGCTAACACTGCCCATCATGG
AGCCTGAGTACATTGGCTCGTGTGCATCATCTCACAGAGG
TAGGAAGATAAAAGTTTTCACAGGGCAGCCTTTCATCCTG
GTTTTAACTTCAGCGAAAGGGAGGCCTGCTTTGTTGCCTG
GTGAGAGTACAATCCCACAAAGAGTCACACTCTCTGAAAA
CTTTCTATATCATCTCCTGAATTTGCCTTCACGCTGCTAC
TTTTATGTGCACAGGGCATTACCACTTCCCCTCTACCAGG
CAATTACATTTCTGCTGCGGGACTGCCTCACCACTTGGAT
GCAGGGCAGAGTCCCGTGATGGAGAGTGGAAGGCCAGGTG
AAAGTAGGAGAGAATTGACTAGAAAGACAGTGAAGCCTGT
GAGAGCACGGGCTGTAAAACTAAACAGGCTGGCTTCAAAT
TGCTGCTCAGCCACAAAGACATTTAGCAAAGGCAAGTTTG
ATAACCTTTAAGGGAAAATCAATTCTACTGTCTCCAGATC
TGTGTAGAAAGAGGCCTTCAAGGGCAGCAGAGAAGCCAGT
GATACTGACCTCCCACCCTAGCATGCAGCCACTATCTCCT
CCCTTATCTCCTCAGCAGAAGTGAGAAAATTTTAAAAGAA
TATTATTGAAAAAGCTAGAGGTGTGAACTCTGCTAACATG
TTCTTATGTTAACTCCGCTCACATAAGGCAGCTTGACTCT
AGAGCCACAGCCCAGCAAATTGCACAATATGTCTGTAAAT
GATGTTGGCACAGGGCTGAGCCCAGGGAATGCGCTCAGTA
AGTGGCAGTGCTTTTTCCTCATCCTCTCCTCTCCAGCTCT
TCCTCCTCTACTCCCTCCTTTCCTTCCAAATATGCCCAGC
ACAGTTAGTATTGTCTATAGGTAAATGGACTTTTTCAGGA
AGGAATCTGCTCCCCACCACTGGAGATGTTCAATGAGAAA
CACATGTGAAGACAACTAAAGGAGACTAAATCAGTAGAGA
ATTACTTGGATCTGATGATTTTTAACATTCCTTTCAAACT
TGAGATTTTATTTTTTTCCTAATTGAGAAGCATTTCATTC
CCCTAGGACACACACATAAAGCAAATTTCGGCGAAATATA
AGAGGCTTATCACAAAGCCAAGAAAAAACACAAGTACTCG
GTGAATTATCCTGGGCTTTGTAACTTCCACTAACAACAAC
AAAAAGCAGAGGAGGACTCAGGGCCTATCTGAATAGGATC
TACCCTCTGAGCTGAATTAAGTGGTCAGTGAACTAACCAA
TCCATTCAGCCAACATCTAGCTGATGGTAAGGACAGTTGA
CTCATGCCAAGTGCTGGTCAGTTCAGGTGAACAATTGGGC
AATTGGGCAACCATATAGGCAAATAATTTGATTTTGCCAC
CAAACCAATATGGAATACTGTATTTAATACAGTAGGCAAT
TGTATACACGGACTCATCTAGCAAATTACGGACTCAGAAC
AGGAAACATTCAAGTGTATACCATCAGAATGGATGAGCTT
TACCTGTCAGTGCCTTACAGGAACCCTCTCCCATTTTGGG
GAGCCAGGCCACAAAGACTATGGCATGTCCACTTCCCCTG
GATTTGTAGAACTGGGCTAGATATCTGGAATCCAGCTTTT
ATGCAGAAATATGCCACATGGTGCACTTGACAAAAACCAT
GTCAGAGCTGTCTCTCCCCATGAACGTAGGAGGATACTTG
AGTTTGGCTCTCATTTATCAGCCTTCTTTTTTCCATATAA
ACTTGAGTCCTTCTGTGGGCAAAGCCCCTGATACTGGTGC
TCATGGGCATTTCCCAAATGACTGTGGTGGGGAATTGTTG
TTTACCTTACAGATTCTATGAAACCAAGGTACCTTCACCT
TCAAGAAAATGTCTTTTTCCTCCTTGCTTTGCATTAAGCT
TCTACTTTGATAAAGACTCTTTTTACTTATATGACCTTTA
TAAAAAGATTTAATTGAAAATGAGTGATTATGTTGTGCTT
TAGGGGAATGGATTAAAATAATATTTGGAAGGAAGCATTC
AATTTGTTTCTACCTCCTGAAAGAAAAATCACTGTGCATC
TCCTTATTGTCACACGTTTGGAAGGGAACCAAAACAATTA
TCTGCAATAGTAAACATTTATTGTCAAAGCCATCAGTTAA
GATTCTAAAGAACTTGTGTCCTCCTGGATTCTTGTCATTG
ATTAAAAATAGTGACTGAGGGGCTGGGCGCGGTGGCTTAC
GCCTGTAATCCCAGCACTTTGGGAGGCAGAGGCGGGTGGA
TTGCAAGGTCAGGAGTTCAAGACCAGCCTGGTCAAGATTG
TGAAACTTTGTCTCCACTAAAAATAAAAATAAAAAAATTA
GCCGGGCGCAGTGGCAGGCGCCTGTAATCCCAGCTACTTG
GGAGGATGAGGCAGGAGAATTGTTTGAACCCGGGCAGCAG
AGGTTGCAGTGAGCAGAGATCCCACGCCACTGCACTCCAG
CCTGGGCAACAGACTAAGACTCCGTCTCAAAAAAAAAAAA
TTACTAGGCTAGTTCTGTTCTAGGAAATGTAAGTTTGTGA
TGGAAACTTTATGGAATTAAAGTTCTTATTTACAGATAGG
CATTGGCAAACTGGGGAGACATTTGCTCAAACTAACAAAT
TAATACAGCTCTCCAATAAGTGAAACAAATGAAACAATGA
TGAAATAAACACTAAATTGAAACTATCTCATTTGTTCTTT
AGAACTAAAAATTTTTTTGTTGTCTATGCTATAGTATCCA
GACTTCCTACAAACTTGTCCGTATTGATATCTATTTACTA
AGTATCTAATGTATGCCAGTTTAACTATCTATCATCCTCA
CAACACCTCTATATTGCCAGTTTGACAAATGAGGACATCC
AGGCTCTGAGGGAGTTCCTCACTGAGAATTGTCCAGGCGG
AGGACTGTGAGGGAACTGGGAGCAAACTGCATGTCCCATG
AAGACATGTGTCTGTCTCATTACTACCCCATACTTAGGTC
CTATCTTGGAGCCTGTCACATAGCAAGGGCTTTAAGATTA
ATCAGTTAGAGGAATGAACAAATATGGAGCAAATGTCTGA
CTCCTTCAAATCTAGTGTCCTTTGCATTTTAGCAAACTGC
ACAAATGGTATTGTCAGCAAGTCAGTTTAGAGGAAGGACT
CTAGAGCCTGAATTGAAGGTGAATAGGTGTTAGAAGCAGT
AATGATGCTAAAAAGATTTTAAATGCCAAATGATACTTCT
TAAAAGTCAAAGACCACTGATCAAAATACAAAGATTATTT
TATTTAGAGCACGACCATTTCAGATAAGCCTGTTTCAAGC
ATTTCAGCTACTTAATTATTTTGCAGAAAGGCTAATTTTC
AATTTCTTAGAGATCATTCTACTTTTAGAAATAAGAGATA
TTTATTTTTTGAGATCAAGCCACTAATACAGATTTATTCA
GGAATAGAAATTTCAAACATATTCTGTAGAGGGTAAGATT
CATGTAATACTTGACTCTTAACCCATATATCACAATACAA
GAAGCAATTATAACTCTGATCCTTTGACTTCAGGAAAGAT
TACAATTATAATCTTTACATATTGGTAGTCTTTAAAAGGT
GAAAGAAAATCTAACAAGAAAATGTAAAAGGCTGAAATAA
AAGGATTTTTGAGCCTAATATGTCAACTTCAGAAATTCAC
ATGATTGTGAATGGGATTATGTTGATATAATTAAAAGTTA
ACTATTTTTGGCTGCCTATTAGTTTTTTTTTCTCTTTTGC
CTCATCCTGTAAGAACACCAAGTCCTATTTTATCTCAGAG
AATTTGTAATTGTTGCCTCTGCCTAGAGCATGTCCTGCTT
TTATTTCTGCATGGTGCGTATCATTATTTCCAAGCATGTT
TTTTATTTCCTTGGTAATTGACTGCACCTACTACTAGACT
GTAATCCCACAAGAGCAGGGAACTCTGCTTTGTCTGATAC
CGTATCCCAGTGCCAAAAACGATAGATAATAATTATTTGC
AGGAAATAATGAGAACAAAAAATCTATGATATTACCATGA
AGTTTGCAGTTGTTCTTAAGAATTGGGTTCCCAAGGTCAG
CTGTTAGAAGTTGGTTATCTTCCTCAGGGACTTTGCCTTC
AGGGGAGAAATTATGTTTCTGTGCCTAACCAGCCAAGCTG
TCCTCAAGTGCATATCACAGGCAGTGTGGACCACACAACC
CTGCTTCTTAGCTTTTCAAGAAAGCATTACTTTAAAATAG
ACATATGAATATTAAATAAATATATTACTCGCTTTGTACA
AATTTTACGTAAAGATAAATATTTTTAAATAGTATATACA
AACACCAGCTACAGATTAGTTTCTCAAAGATTATTTTAGT
TGTTGTCTGGGCCTCAATAGCAAAGTTAACCTGAATCTGC
TTAGAGCCAGAGCACTGTGGGGAATGTGGACTGTTCTGGC
ACTTGGGCTTCAGTATCCCTTGATAAGTGGTTCTAGTTCA
GTCTCACTTTGCTGTTTATGTCCTATGACAGAGAGTTACT
AATTAACTGTTCATTGACTTGTGAGCATTGTCATACCCGA
AAGTTAACAGATGGAGAAAGGAAGGCAAATTTCTTTTTGC
TTTGTAAGACTTCAATCTCTTTTTGCTTTGTAAGGCTTCA
TTTCAAAATTTGTCTTAATCTTTACTTCTTGCTATTTTCT
TGTGAAAAGGAAGAAGACACCGAACTATTTCTCAAGGTGA
CTCCTTGAGCCTATATGAATCGGTTGGTCTCTTCCAATCA
GGAAAGACTTTCCTGGCAACCATGGCTCTAATTCATTTGT
TCCAAATTTATCTTTCTAAACCCATTCTCCAGACATTGTA
CTTAAGAGTTCTGAGGGAAGGGATCTGCTTGCCTACATAA
TTATTAGGTTTTAGGGTTCCATTGGGTTATGTCTTCATTC
CTTTATTGACTGTGTACACTGTGCTAATTTGATACTGCAG
ACAGAAAATTATGAAGGTACACTTGCTTGCCATCCTGTTA
TTTATAGTCTAACTAGGGAAGTTGATGTACAAACATCCAG
ATAATAAAAGGAGAGGTTAGTACAACCATTTAAAAAAGAA
ACTGAAACATAGTAAGTTAGAAAAAAAAATTGTCTAAGTT
CACCTATTCCATCATCAATAGAACTATAGAACCCACTTCT
GACTCCAGCTTCTGTATGATGGACACAAGATTACAGATAA
CCAAGGAATTTACTAGTCTTCTTATAGACCCTTTACCACC
GGTTTCCTTTCCTAGAAGTTGTAGAAATCTTTGCCACAGG
GAAATAGTAAAACACTCTCCCCCAGTTTCTTGCTCCTGTT
TGGTAGCCAGATCCAGAAAGCAGAGTGGAAGTAGAGCTCC
AGAAAGTCCTCACACAATCACCACCTCTAGGTCCCCCTTC
CTGACTGCTGTGCCCTGACAGGATGGTGGGGCTACAGTGC
ATAATTGCCTTAGCCAGCCTGGCCTTCTACCTCCAAGTTA
TCACCAGATAGCAAGGACTTCACCATAGAAGCAAATAAGA
TTTTTCTTTATTATATTTTTACAAAAATAAAAAGTCCGTA
CTACCCAAAGTGATCTACAGATTCAATTCAACCGCTATCA
AAATACTAATGACATTTTTTACAGAAATAGAAAAAACAAT
CCTGAAATGTGTATTAAACCACAAAATATGCTAAATAGCT
AAAGCTATCTTGAGAAAAGAGAACAAAACTGGAGGCATCA
CACTACCTGACTTTAAGATATGCTACAAAGCAATAGTCAC
CAAAGAGCATGCTGCTGGTATAAAAATAGTCATATAGACA
AACGGAACATAATAGAGTGCTCAAAAATAAATTCACACAT
TTACAGCCAACTCATTTTTGACAAAGGTGCCAAGAGCACA
CCTTGGAGAAAGGATTAGCTCTTCAATAAATGGTGCTGGG
AAAACTGGATATCCATATGCAGAAGGATGAAACTAGACCC
CTCTCTCTCATCCCTTACAAAAATCAACTCGAAACTGAAA
AAAGACTTAAATGTAAGACCCAAAGCTATGAAACTACTAG
AAGAAAACATGGCATTGGTTTGAACAAGAATATTTTTTAA
TAAGACTTCAGAAACAGACAACAAGAACAAAAATAGACAA
GTGGAATGACATCAAACTAAAAAGTTTCTGCACAGCAAAG
GAAACAATCAACAGGGTGAAGAGACAGCCTGCAAAATGGG
AGAAAATATTCTCAAACTATGCATCTTACAAGCTGTTAAT
ACTCAGAGTATATAAATAATTCAAATAACTCATAGCAAAT
GAACAAGTAATTTTTAAAATGAGCAAAAGGTCTGAATAGA
CATTTCAGATATTTGACCCAAGACAAACAACCAACATTAA
GAAAACGCTCGACATCATTAATCATTGGGGAAATGCAAAT
CAAAACCACCGTATCACCTCCCTCCAGTTAGAATGGCTAT
TATCAAAAAGATAAAAATAACAAATGCTGGTGAAGATATG
GGGAAAGGGAAACTCTTATACAGTGTTGATGGAAAGGTAA
ATTTGTACAGCTATTATGAAAAACAGTATGGAGGTTCCTC
AAAAAATTGAAAATAGAACTACCATAGGATCCAACAATCC
TACTATTGGTATTTATCCAAAGGAAATAAAAGCAACTTAT
TGAAGAGATATCTGCACCCTCATGCTTATTGCAGCACTAT
TCACAATGGCCAATATATGACATCAACCTAAGTGTCTATC
AATAGATGAATGGATAAGGAAAATGTGATATATATATACA
CAATGGAATGCTATTCAGCCATAAAAAAGAATGAAATCCT
GTCATTTGCAACAACATGAATAAACCTAGAGGACATTATG
TTAAGTGAAATAAGCCAAGCACAGAAGGACAAACACTGCA
TGATATCACTCATATGTGAGCTCTAATAAGTTAATCTCAT
AGAAGTAGAGAGTAGAATAGTGGTTACCAGAGACTGGGAA
GAGTAGGAATGAGGGAGGATGAGGAGAGATTGGTCAATGT
GTACGAAGTTACAGTTAGATAGGAGAAATAAGTTCTGATG
GTCTATTGTATAGTGCGGTAACTATAGTCAACAACAATCT
ATTGTATACTTCAAAACAGCTGGAAGAGAAGATTTGTAGC
ATTCTCACTATGAAGAAATGACAAGTGTTTGAGGTGATGG
ATATGCTATTTACCCTGATTTGATCATTACACTATATGTA
CACATATATACTATATATATAGTATATGATCATTACACTA
TATATACACATATATACTATGTATATGAAAATATCACACA
CTACTCCATAAATATGTGCAATTATTATGCATCAATTAAA
AACAAAATAAAGCTTGTAAAAATAACTATATATTATTTGA
TAAATGAAGATATTTTTGTTATATAGGATGACATAAAATA
CATTATTAAAATTTTTAAAAGTTTATTTGTCTGAAGACAA
TTGTAGATTACATGGAGTTGTAAAGAAAAAAAGAGAGTGC
CCATGTACCTTTTCCCCAATTTCCTTTCAATGAACACATC
TTTCAAAACTGTACCACAATATCATAACTATGGCATTGAT
ACAGTTAAGATAAAGAATATTTACATCACCCCCAAATTCT
TCATGTTGCCTTTACATAGCCACCCCCATATCCCCCTCAT
CACCACCTCTCATTAATTCCTAGCAAACACCAACTTGCTC
TACAATTTTATAACTTTGAATTCATTTCTATAATTTCAAG
AATGTTTTGTGTATGGAGTCATACAGTACCTAATCTTTTG
GGACTGACTTTATTCACTAAGCATAGTTTTCTGGAGATTC
ACCCAAAGAGCAATTTATCTAGAGATATTGCATGTATCAG
TAGTTGGTTCCATTTTATTGCTGAGAAATAGTCTATGGTA
TGGATGTAGCAGTCTGTTCAACCATTTATGAGTTTAAAGA
CATCTGAGATTTTTTCTGTTTTTGGCTATTACTATAAAGC
TGCTGTAAACATCTGTGTACAGGTTTTTGGGTAAATGTAA
GTTTTTTCTTTTTCTAGAGTACATGCCCAGGAGCACAATT
GTTGTGCTGAATGATGGTTGCATGGTTAGTGTTTTAAGAA
ACTGCAAAACTGATTTTCTGGAGTAGTAGTACCACTTTAT
ATTTTCACCAGTAATGTATGAATAATTCAATTTCTCTGAA
TCTTTGCTAGCATTTGATGTTATCATTATTTTTTGAATTT
TGTATTGAGGCAAAATTCACATTAAAAAAATTCACCACTG
TAACCATTTCAAAGTGTAAATTAAGTAACTTTTAATACAT
TCACTATATTGTGCAACCATCATTACTATCTAACCCCAGC
ACATTTGCATTACCCCAGAAAGAAATCCTATACCTATTCA
GTAATCACTGTTCATTCTCTTTCTACTTCTAGCCTCTGGC
AACCACTGATCTACTTTTTGTTTCTATAGATTTGCCTATT
TTGGGCATTTCACATACATGGAATGATGTAATATATGACT
TTTGGGTCTCACTTCTTTCGCATTATATAATGTTTTCAAG
GTTCATCAAGTAGTTGTAACATGTATCAGTACTTCATTAT
TTTTATGGTTGAATAATATTCCATTGTATGGATATATCAT
GATTTGGATATACCACAATTTATTTATCCATTCATCAGTT
GTTGGAAATTTGGGTTGCTTTAATTTTTTGACTACTATGA
ATAATGCTGCTATGAGTATTCATGTACAAGTTTTGGTTCA
AACATCTATTTTCAATTATCTGAAATTGCTAGATAATATA
ATAATTCTATGTTTAACATATTGAGAAACTGCTTATTTCC
TTTTGACAGCAACTGTACCATTTTGCATTATCAGTGTATG
AGGATTCTAACTTCTCCAAATTCTCACCAACATTTATTTT
CCTTTTTAAAATTATTATTATAGCCTTCCTAGTGGGTGCA
AAGTAGTATAAAATTGTGGTTTTGATTTGCAATCCCCTAT
GACTGGTGATATTGAATATATTTTCAAGTGCTTATTGGCC
TTTTATATATCTTCTTTGGAGAAATGTCTATTCAAGTCCT
TTGTCCAGTTTTAAATTGGATTGTCTTTTTGTTCTTGACT
CGTAAGAGTTCTTTATACATTCTGATTACCAGAACTTATC
AGATATATGGTTGCAGATATGTTCTCCTATTTTGTGAGTT
GTCTTTTCACTTTCTTGATGATATGCCTTGATACAGGAAA
GTTTTAAATTTTCATTAAGTTCAACTTATCATTTTCTCTT
TTGTTTCTTGGGCTTTTGGTGTCAAATCTAAGAATCCATA
GCAAAATCCAAGATCATGAAGATTTATCACTATGTTTTCT
TCTTTGAATGATTCTGAATTATATTTTGTATATGATGTGA
GCCTACATTCTTTTATGTGTCAACATCAAGTTGTCCCAGC
ATCATTTATTGAAAAGAAGATTTTTTTCCACATTGAACTG
TCTTGGCACCTTTGTCACACATGAATTGTCCATGAACGTG
AGAGTTTATAATTGCACTCTGAATTCTGTTCTATTGGCCT
ATGTGTCTATCCTTATGCCAGTACCATACTATATTTGGTT
TCTGTGGCTTTGAAATATGTTTTGAAATCAGAAAATGTAA
ATTCTTCAACTTACTCTTTTTCAAAATTGTTTGACTAGAA
ACTATTGTAATTCTATATGAATGTTAAGATCAGATTTTCC
ATTTGTGCAAAAAATGACATTAAGATATTGATAATTATTT
TTATGAATCTGTATATCTGTATATCTCTTTGGGGAGAGCT
GTCTTCTTAACAATATTAAGTCCTCTAATCCATCAACATG
GATATCATTTCGTTTATTTAGGTCTTTAATTCCTTTCAGC
AATGTTTTTGTAGTTTTCAGTATACAAGTCTTGTCTTGAT
GAAATTTATTATTAACTTTTGTATGGTATTGTGAATGAAA
TCTTTTTAAACTTTCATTTTCAGGTTATTCATTGTTAGCA
TATGGAAATAAAACTGATATTTTGTATGTTTACCTGATAA
TCTGCAACTTTGCTTAATTCGTTTGTCAACTCTAGTAGTT
TTTTTGTGTGTAGATTCTTTGGGTTTTCTTTATATATGAT
TATGTCATTTGCAAATGGAGCTAGATTTACTTTCTCCTTT
GCAGTTTTGATACACTGCCTTATTTCTTGTTCTTATCTAA
TTTTCCTGCTTAGAATTTCCATAACAATGTTGAATGGAAG
TGGCAGAGATGGACATCCTTGTCTTGTTCCTGATCTTAGG
GCAAACCTTTCACACTCTAATCATCAAATATAACGTTAGC
TATGGGTTTTTTATATAAGGCTTTTGTCATGTTGAGGAAG
TTCTCCTCTATTTCTAGTTTGTTGAATACTTTTATTATTA
TAAGGTGTCGAATTTTTTCAAATGCTTTTTCGGCATCAAT
TGAGACAATCATGTGATATTGTCCTTTATTCTATTAATGT
AGCATATTATATTGATTGATTTTTATATATGAAACCATAC
TTGCATTCTTGGGATAGATCCCATTTGGTCATGATGTATA
ATCCTTTTAATATGCTGCTGAACAAACTCCTGGGCTCAAG
CACTTCTCTGCTCCCGCTACTAAGGTTTTTAGTATACAGA
TCTTTCACCTCCTTGGTTAAATTTGTTCTCGACAATTTTG
ATTTTTTGTATATATTATAAATGGCATTGTTTTCTTCATT
TCTTGTTCAGATAGTTTGTTGTTAGTGCATAGAAATGCTA
CTGATTTTGTATGTTGACTTTGTACCCTACTACTTTATTG
AATTTGTTTATTAGTTCCGTTTTTTTGGTGGAATCTAAAT
TTTTCTAAATATAAAGTCCTGTCATCTGTTTATAGGCAAT
TTAACTTTTTCCTTTCCTATTTGGATGACTTTTAATTCTT
TCTCTTGTCTGATTACTCTGGCTAGGACTTCCAGTACTGT
GTTGAATATACACACAATGGAATACTATTCAGCCTTTGAA
AAAGGAAATCCTGTCATTTGCAGCAACATGGAAGACGCTG
GAGGACATTGTGTTCAGTGAAATAAGCAAGGCACAGAAAG
GCAAATACCACGTGGATTCTAAAAAGGTTAAACTCATAAG
AGCAGAGAGTAGAAGAGTGGTTACCAGTCTGGGAAATGGG
GGTAATAGAAGGATATAAAATTTTAATTAGACAGGAGGAA
TAAATTCAGGAAATCTATTATACATCAAGGTGAATACAGT
TAATAACAATATACTGCATACTTGAAAATTACTAAAATAG
TAGATTTTAAATGTTTTCACCACAAATATAATAACTATGT
GAGGTAATGCATATATTAATTAGATTGATTAGACACTTCA
CAATATATACATATATCAAAACATCATACTATACAAAACT
AATATATATTATTTTTATCAAGTAAAAATAATTAATTTTG
AAAATATAGTTTAATGTAATATTTTAAGAGTTAAAATTAC
TGTAAAAATCAATGATGAATAAAATATTTAAAAATTTAAA
TCATTTACCTGCCACTTAGACATGAAAACATGTGGTATTT
GGCTTTCTGAATGCAAAGAAGGGAACAAGAGATACTGGGG
TCTACTTGAGAATGAAGGGCGGGAGGAAGTAGAGGAACAA
CAAAAAAAAAACTATTAGGTACTAGGCTTAGTACCTGGGT
TATGAAATAATCTTACAACAAACCCCCATGACACAAGTTT
ACCTATATAATAAATCTGCACATGTACCCCAGAATCTAAA
GTATAAGCTAAATAAGTTTCAATAAAAAATTTGCAAAGTG
CATATATGACAAAGAACTAGTAATCAGAATATACAAAGAA
CAGTCAAAACTCACCAGAAAATAATCTAGTTAGAAAATGG
GCAAAAGGCATAAAGAGAAATTTCACTAAAGAGGATATAC
AGATGGCAAATGAGCACATCAAAATATGTTCAACATCATT
AGCCATTAGGGAACTGCAAATTATAACAACAGTAAAATAT
CGCTACACACCTATCAGAATGGCTAAAATAAGAGCAAAGA
CATCAAAATCTGACAAGGATGCACTACACACCTATCAGAC
TGGCTAACATAGAAACAAAGACATCAAAATCTGACAAGGA
TGCAGAGAAATTGGATCACTCATGCCTTCGTTGGAACATA
AAACAGTATGGCTACTATGAAATATAGTTTGGCAGTTTCT
TTCAAAACTTAACCTGTAATTACCATAAAACCCAGCAACT
GAACTACTAGGCATTTAAGACAGAGAAATAAAAACTTATG
TTCACAAAAAAAGTATACAAATGTTCATAGCAGCTTTATA
GTAACAGCCAAAAACTGGCTTACAGTTTAAGCAAAAAGAA
TTTTAAAAATTTAAAGATAATTTAATGTAACATTTTAGGA
GTTAAAGTCACAGTAAAAATCAATGATAAATACAACAGTA
AAATTTTAAAATAAAAAATTTGCAAAGTGCATATTTTGCA
AATACCTTGAAATACTTTGCAAATACTCTGAAAAATATTT
TGTATTCAAAGTACAAAAGTATTTTGTACATTGAAAATAT
ATAGTAAAAATATGGCATTATCATCTTGTGGGATCACCAT
CACATATGTGGTTCATCGTTGACTGAAACATTATGTGCCA
CAGGATTGTATTAACATGGCTGTATCTCCTTTCTTTGGTT
AGTGTTTAAAGGTTATATAGATTTTCATCCTTTAACTTTT
GATCTTTTAAAATTTTTTAAATTTTGTTTATGACTTTAGA
ACAACATATAGTTCCATTTTGTTCTTCTATCAAGTCTGAA
AATATTTATCTCAAATTGGAAAATTTAATATATTTTCATT
TAATGTATATGTTTAGGATGTAATTTTTATTTTTCCCATC
TATTCCATGTTTTCACTCCTGATTTTGTTTTTCCTTCTGA
TTTTGTTTTTGCTTAGATTCATTTTCAACGGTTTTATCTA
GATACAATTTACATACCACATATTTATCCACATAAAGTGT
GCAATTCAATGGCTTTTAGTACATTCACAGAGTTGTGCAT
ATGTTGCCACAGTCATTTGTAGAACGTTTTTATTACCCCA
AAAAGAAACCCCACACATTGTAGCCATTACTTCATCCTCT
ATACCCGACTCCCTCCAAGCCCTAGGCAATCAATCTATTT
TCTGTGTCTATAGATTTGCCTATTCTGGACATTTCAAATT
AATGGAATGATACAATATCTGGTGACTGACTTTTTTACTT
AGCATAATGTTTTAAAGGTGTATCTATGTTGAATCATCTT
TGAATACTTCCGTTTTTAATGGATGAATAATATTCCACTG
TATAGACATACCACATTTTGTTTATCCACTGAGGGGGAAT
TTGGGTTGTTTCACTTTTTGGCTATTATGAAAAAGGCTGC
TATGAATATTTGTGTATTTTTTGGTGTGGACATATATGCT
TTCAATCTTCTTGGGTATATACCTAACAGAGTAATTGCTG
GATCCTATAGTAACTCTATGTTTACCTGTGCGTGGAACTG
TAAGACTGTTCTCCAAAGCAACTGAACCAAATTGCATTCC
TTTCAGCAGTGTTTGAGGGCTCTCTGTACATCTTTGCAAG
GACTTATTACCTGTATTTTAAAATATTGCCATTCTAGTGG
GTATGAGGTGATGTTTGACTTTTTAAATGATTCCATTTCT
GCTATATATTAACTTTGACATTTTTTATTCTTTCAGAGGC
AAGCCTAGTGATATGGTTTGGATGTTTTGTCCCTTCCAAA
TCCCCTGATGAAATGTGACCTCTAATGTCGGAGGTGGGCC
TAATGGGAGGTGTTTGGATCATGGAGGCAGATTCCTCATG
AATGGCTTAATGCTATGCTTGCAGTAATGAGTGAGTTGCC
ACTCTATTAGTTCATGTGAGAGTTGCTTGCTAAAGGAGTC
TGGCATCTCTCTTGTTCTCTCTCTCTTGCTCCCTCTCTCT
CCATGTGATATGCCAGCTCTCCCTTCACTGTCCCCCATGA
TTGTAAGCTTCCTGAAGCCTCCCCATAAGCTGAGCAGATG
CTGGCGCCATGCTTGTACAGCCTGCAGAACAGTGAGCCAA
ATAAACCTCTTTTCTTTATAAAATACCCTGTCCCAGGTAT
TTCTTTATAACAATGCAAAAAGGACTAATGCACCTAGAAA
TTACAACATTCTTGAGTTACCCATTTCTAACGTGAATCAT
TTCCTTTACTGTCCTCTTCAGACAATTAAAGGGATGCAGA
ACTCCTTTTTTTCCTGTTTTTAAGTTTCTGTTTCCTATTT
AAAATACATTTTCTTTCCCATTTTCTCTATCCTTTCTGAA
ATGCCAGTGAAACATTCAATATACCTGTCCATTATATGCA
TGTCTTTTACCTTCTCCTATATTTTCCAATTTTTGACTCT
GTGCTTGTGGCATAATAAGAAACATATTTAGTCTTTGTCC
CCAGTTCCTGGCACAGTGCTTTTAAAACCCTTGGAATTTC
CTGAGTGCTAGGAGTGTTGTTTGTTATTCAGAACAAGCCC
CTGTCTATCATACCCGAGTTTATACTATTGAGGTGACTTA
GGGTAGTACCTCTAGATAGCCTCAAGATGGCACTGGTCAC
CAGAAAGGTCAAGGGACTTGGTTGGAACTTTCAGCCTCAC
CTATCAACTTCTGAGGAGGGAAAGGGAGTGGGGTAACTGA
AGACTGAGCTCTACTAAAGGCTTTTGAACGATGAGATTTG
GTTAGTGAACACATCGAAGTGCTGGGATAATGGCCTATCT
AGAAAGATCATGGAGGCTCCACACACCCCTCTCCCTATAC
CATGCCCTATGCATCCATTTGGTGTTCCTGCGTTGTATCT
TTTATGATAAACTGGTAAACATAAGTAAAATACCTTGTTG
AGTTCTATGAGCTGTTCTAGCAGATTATGAAACACGGGGG
TAGGGGGGAGGGCAGCAGGGAGCAGATGATGGGAATCCTG
AATTTATAGCCAGTTGTTTAGAAGTATGGGTGTCCTGGAA
TTTGCAATTAGCCTCTGAAGTGAGAAACAGTCTTGTGAGA
CTGAGTCCTTAAGCTGTGGGGTCTGCACTAACTCTGGGTG
GTGTCAGAATTGAACTGACTTGTTTAACACCAGCCAGCTG
GTGTGTAAAGAATCAGAGAATTGGTTGTTGGTTTTAGGAA
ATACTCCAGGGCTTGGCCCATGTTTTAATGTTCTTATTCC
CTGTTTAGTTCTATTGTTAAACCAGTTCTTTTAAATTTTA
AATTTTGATTACTGTATTTTTAATCTACAGTTTTCATATT
TTTCAATTCTTCTGTGTAACATATCGTGGTTTTTACTACA
CTGCCAAATTTTCAATCTTAGTTTTTATTTCCTTGAACAT
AAGTGTAATCTTTTTAGACTATGTCCATTAATTTTAGTAT
CTGGAGTCTCTGCATATGTTTCGGGTGTTGTTTTGGCTTC
CAATAATGTTCTTTATCCCCAAAGATAACCACCATCTAGG
ATGTTACAGTAGACAACTAATTACCTTTCTCTATAGTTTT
ATCGTAAAAGCATCCCTGAACACTATAGTTTATTTTTACA
AATGTTTTAGCAATTTATGCACACACAAAACTTTTGGGAT
TTTCGTTGAGATTGCATCAAAATCTGTTGATCAGTTTGAA
AAGAATTTATATTTTTTATAATACGCAGATTTTCAATTCA
TAAATGTAAATGAATACTTTCATTTATTTAGAACTTTTTC
ATATCCTCTCAGTCGTGTGCTTCAGTTTTTAATGTAAAGT
TTCTGGTCCATAATTCTTTATTAACTCATTAGCTCTTTGG
TGCATCTAATCTTATTTTTACAACTTTTTTAGTTGCTAAT
AGTGGGAGGGTTTGGTTTCACTGAATCACCTAGTTCACCA
TTATTTGCATCAAAGGTCTCTATTTATAAGTTTAGCTCTC
CTCTTTCTTTCCTTTATTCTATTCTATTTGCTTTTTTTTT
TCATTTTTATCCCAATCTTTTTTATTTGAATGCCTAACTC
GTTAATCCTCACACCTCATTCTATGACATGAACATTGAGG
ACTATGCAGTTTTTTCTGTAAATACAAGGTTAGCTGCAGT
CCACAGCTTTGAAATGTATTTTTATTATCGTTGAGTTCTG
TTTTTGTAATTTCCATTTGTTATTTTTCTCTGACATTTAC
ATTTCTCAGATGTAGGTTTCACATTTTTGGATTCATGTTT
TATTTGTTTGGAATAATCATTTTGTTATTGATTTCTGGTC
TAACTTATAATCAGACATTGTACTCTCTTTGTCATTCATT
CTTCAAAATTTGTTGTGCATTGCTTCATGGCTTAGCATAT
ATGGCCAATTTTCAAAAAGTTCTATGTATACTTGTTAAGA
ATATATACTCTGTACTTTTGGATAAGGTTAACATTTGAAG
CTATAGATATAAGTATAAATATAGCTATAAATACATTCAT
GAGATCAAGCTCACTAATTTGGATGTCTGATTAATCTTTT
TGCTAATTTTTGTTGTATACGAATGAGTACTGAAGAATTA
TGTTTACTGTATTTGTGTCAGTTTCTCCCTGAGATTCTAA
TCATTTTTCCTTTATGTAATTTTGAGTGTACATTTTAAAA
ATACAATTTCAAACGATATACATGCCTTTTGAATTTAACA
TGTTGCATAGTCAATTAAGTAAAGCATTTTTGCATTATAC
AGGTATTCTCTTTATCCTTAATCATGGGTTTTGCTTTAAA
ATTTATTTGTCTGGTATTAACATGGCTAAACTAGTTTGCT
TCTGATTAGTATTTTCCTAGAATTTTTTGACCACTTTGTT
TGTAACCTTATTGTATCTTGGGAGTTTGAGCACATGTCTG
TAAATAGTATGTATCTAGCTTTTTAGAAAAGCAACAGTCT
CCATCTTTTAGTTGTAAAGTTTATATTATCTATGTTTACT
ATAATTATTAATATACACAGAAGATTCTTTAAATGATAAC
TTATTGAGGTTAAATTAACATAGCATAAAATCAACCATTT
TCATCATGCCAAAGTAAGGTCCCTTACTCATTACTGTGAG
TTGAATTGTGTCACCCAAAAAGGGTTGGTTTAAATCCCAA
CCCCTACCTGTGATACCTGTGAATGTGGCCTTATTTAGAA
ATAGCGTCTTTGCAGGTGTAATCAAGTTAAGATGAAGTCA
TAGGGTTTCCTACTATAATATGACTGGCGTTCTTATAAGA
AGAGGAAAATGCTGTGTGAAGGGAGAATGCCATGTGACAA
CAGCAGCAAAGAATTAAGTGATGCAACTGCAAGCCAGGGA
GTTCCAAGGATTGCTGATCACCATGAGAAGCTAGGAAAAA
GCAATAAAATATTCTATCCAGAGTTTCAGAGGGATCATGA
CCCTTGTGATAGCAAGATCTCATTTTTAATGAAATGTACT
GTAAATAGGCAGTTTATTGTTATATATATTTATGGGTACA
AAGTGATGTTATGGTTTATGAATACAATATGGAATAATTA
AATCAATCAAATTAACATATCCATCACTTCAAATACTTAT
TATTTTTGTAGTGAAAATGCTTGAAATTTGCTCAGCGATG
TTGAAAAATATGCTATTATTAACTATATTCACCACACTGT
GTGATAGGTCTCAAGAATTTTATTTCTCCTGTCTGACTGA
AATTTTGTACCCTTTGATCATCATCTTCCCATTCCCCTTA
CCTCCCATACTTTGTAATCACCACTCTGCTCTCTGCTTCT
ATTTTGATTGTTTCAGATTCCACATATAAGTGAGAACATA
CAATATCTGTCTTTTTGTACCTGGGTTATTTCACTTAGTA
TAATATTCTCCAATTTAATCCATGCTGTCACAAATGACAA
ATTTCCTTTTATAGAAAAGCTGAATAGTATCCATTGTTAA
CATCCATTGTATATGTATATACCATAGTTTTCTTTATTCA
CTCATTGGTTGACATTTAAGTTGATTCAGTAACTTGGCTA
TTGTGAATAGTGGTTCACTCAACATGGGAATGCAGACATT
TCTTTGACAAATTAATTTTATATAAGCAATGTACACTAAC
TGATTGCACCACTGGAGCTCCTGAAATATTAATTTTAAAT
ATTTTGGCCAAATATCCAGAAGCAGGATTGCTGGATCATG
TGGTAATTCTGTTTTTATTTTTTATTTTTAGGAACCTCCA
TGCAGTTTTCCATGATGGTTGTACTAATTTACATTCCCAC
CAATGTACAAGTGCTCTCTTTTCTCCACATCCTTGCCAAC
ACTTGTTACCTTTTGTCTTTTTGCTAATAACTGTTCTGTC
TGACAGGTGTGCGATGGTATCTCATTGTGGTTTTAATTTG
CATTTTCCTAATGCAAATGAATTTGCAATGTTGAACATTT
TAAATATATCTGTTGGCCATGTGTGTATCTTCTTTTGAGA
AATGTCTATTCAAGTCCCTTGCCCATTTTTAAATTGAATT
ATTTGTTTTGTTGCTTTGAATTGTTACAGTTCCTTGTATG
TTTCGAATATTAACCCCTTATTGAATGTATGGCTTATAAT
ATTTTCACCCAATCGATAAATTATCTCTTCACGTTGTTGT
TTTCTGTGCTGTGCAGAAGCTTTTTAGTTTGATACTATAC
CATTTTTGTATTTTTGCTTCTGTTATCTGGACTTTGAGTA
AATTGAAAAAAAAAATATTGCCCAGGCCAATGTTGTTTAG
TTTTTCTCCTTGGTTTTCTTCTTGTGGTTTTAGGGTTTCT
GGTCTTACATTAGTCTTCAGTCCATTTTGAGTTGATTTTT
TTATATGCTGTGAGATGAACAGCTATGGTTAGCATTTTTA
GACTACTTTCCTACTCAAGTGGTCTTTGCTATCTCTCTTT
GACAGAATGCATCTGTTTTCTAGTCCATTTTTCCATTGAT
ATATAGGACATATAGGATCGGCTTTATGCACAGGCCTATG
TTCAAACTCTGTGTCACATTGGGGTCCCAAACTGTATTTT
CTGGCTTTATGTAGTCATCAAAAAACAAATTGCTTGTTTA
CTGAGATTACTTAATGTGCCAATAGTAGCTGTGACTTTAG
TATTACTCAGTACTCTATTTTTGCCTGCTGTGTTTTTTAT
TTTTTTCTCTCTTTGAAGTGAGCCAGGTACCTGAAAGATG
TTATGCTTTTCTGAATCTAGAATGTAGGCATTTCTAGGAG
TTTTTAAGTGGAAAATCTTCTATAGTATCTACTCCACTAC
ATTATCCCTTTTTAAATGTGTTATTATAAGTAGACATTTG
AGTTGGATTTTTCTGATAATTACAATCAAATGCATCCTAA
CTTAATCACCGTGTCCTATCATAATACTGTCTTTCTTTGT
AAGTATTTCATCCCAGCTGCTTTAAAATTAATGACTCCAC
TAATTAGTGAACTCTAGAGAGGATAGTGACTCCACACAAG
TTTATTTCTCCTATACCTAACTTCCCAGGAATAACTGATG
TAGAGATAACCTAAGTTACCACCTCCCTTTCCACATAAAC
AAAAACCTTATTCCTAGGGAAAGAGCCAAAATGGTCTACT
AGATGCAGCCAGGAAGAACTTCTTCCACAGAGACAGACCA
GACCATCAAGGAGACCAGCACACTCAGAACAGATCATTGG
AAAGAAGGCATTGAGAATGGATATAGGGAGGACTCAGACT
CTGGGGCTGAAAGGGGAGAAAGCTGGGAACCCTGCACAGG
GTTGCTGAACACCAGCACTCATTCTTAGCCCCAAGCTGCA
CTTAGGAAAGGGGTAAGTGAAATAGGCATGGAGTGGCCTA
CTTTCACCATGGACCTCAGTGATTCTAGCTGCAGGAGACC
CCGTGACCCTCACGGACATTTGGGTTGACAAGGAAAACTT
CCTGGGAAGTTGGCAGAGACAGAACTTCAGTCTGCATGGA
GCCCAAGTATTTGGCATGGGAAGGGCTGTAGTGTAGCATG
GCCATGGATGCCCACCCCCCAAGGCTCATCATACTCCTCT
AGGTGGATTTAGCCTTTGTTAGCAGCCAGACCTGAAGACA
GCAGGGCTGTCCTGACCACAGGATGGGGCCAGTCTGAAGT
AAATGCTCCAGCCTGACAGCCTTCCTCATCATCCTGGCGT
GACTGGACACACTTACAGTGCAGCCTCAGCTGCCCTGCTG
AAATGCTTACCAGCGGTCACCACCATAGCTCTTTCACCAG
CAGCCCCCACCTTTCTGTCCCAGTGCATTTGCAGATGGAC
GTCTGCTGCCACACATCCACCTGCAGCCTTCCTCCATGGG
CGCACTTGCCTGCATCACTACCCACCACCCACCTTGCTGC
CTTGCCAGAGGATATGTACCAGGACCCACTGCTACCCCAC
CAGGACCCACTGCTACCCCACTCACCTGCAGCACCCCAAC
TGCCCTGTTGATGCACCTGCTGGCAGCCCCCACACCACCC
CAGTAGGGCACACTCACTTGCACCCCCCACCCCATCACAG
TACAGTATCCGGTGGCCCTCCAGCCCCCCGCTGCCGCACT
GTTGCCAACAGCACCCATCAGAGTGTTGTTGTCAGTAGTC
TGAGAACACCGTGCCCCCTCCAGTGAAGCAGGTGCTGGAC
CTTGAGTGGACAGAGAATGAAGTTGTGGACTGGATTCCAG
TCCCCCAGGGTTAGATTATATAGTCCAGGAGTGCTGAGCC
GAGCTGTGGCCCCCTGAAAGAATCCAGAAATGAAGCCAAT
TGATGGTATTCAACATGTACAACAATCAAAACCTCAAAGA
CATTAAAAAAAAAAAAAAAGGCAAAAAGCCCCATCCAAAG
GACAGTAACTTTAAAGATTGGGGAAAATTCAGACCACACA
GATGAGAAAGAACCAGCACAAGAACTCTGGCAATTCTAAC
AGCCAGAGTGTCTGTTTACCTCCAAATGCCCATGCTAGCT
CCTGAGCAATGCTTCTTAACCAGATTGAAATGGCTGACAT
AATAGACATAGAATTCAGAATCTAGAGGACAAGGCAGTTC
AACAAGATATAGGAGGAGGCTTAAACCAATATAAGGAAAG
CAGTAAACAACCAAAGAGTTGAAAGGTGACAAAGCCACTT
CCAAGAAAAAACCAAATGAAACTTCTGGAAGTGAAAAATT
AACTATAGGAATTTTTCGTAATGTAATTTGAAGCATTAAT
AACAGAATAGAGCAAGTTGAGGAAAGAATTTCAGAGCTTA
AAGACTGCTCCTTCAAATTAAGACAGGCAGACAAATATAA
ATAAAAATAATGCCGGGCACAGTGGCTCAAGCCTGTAATC
GCAGCACTTTGGGAGGCCGAGATGGGCGGATCACAAGGTC
AGGAGATCGAGACCATCCTGGCTAATATGGTGAAACCCCG
TCTCTACTAAAAAATACAAAAAACTAGCCAGGTGAGGTGG
CGGGCGCCTGTAGTCCCAGCTACTCAGGAGGCTGGGGCAG
GAGAATGGCATAAACCCGGGGGGCAGAGCTTGCAGTGAGC
TGAGATCCGGCCACTGCACTCCAGCCTGGGCGACAGAGCG
AGACTCCGTCTCAAAAAAGTAAAATAAAATAAAATAAAAT
AAAATAAAAATAATTTTAAAAATGAGCAAAACTGAGAAAT
ATAGGATTATGTCAAGAGATCAAACTGATGACTACTTGGC
ATTCCTGAAAGAGATGGAGAGACAGCAATCAACTTGGAAA
ACATATTTGAGGTTATTGTCCATGAAAATGTCCCCAACCT
TGCTAGAGAAGCCAACATGTAAATTTAGAAAATTCAGAAG
ACTCCTGCAAGATACTATACAAGGTGACCATCCCCAAGAC
ACATAGTAGTCATATTCCCAAAGGTCAATGTGAAAGAAAA
AACCTTAAAGGAAGCTAGAGAGAAGGAGAAGGTCATTTAC
AAAGGGAACCCCATCAGACTAACAGTGAACCTTTCAGCAG
AAACCTTACAAGCCAGAAGAGATTGGGGGCCTATATTCAG
CATCCTGAAAGAAAATAAATTTCAACTAAGAATTTGATAT
TCAGCCAAACTAAGCTTCCTATGCAAAGGAGAAATAAAAT
CATTTTCAGGCAAGGAAATGCTAAAAGAATTCATTACCAC
CAGACCTACCTTACAAGAGGTCCTTAAGGGAGTGGTAAAC
TTGCCTGCTCAATACCTGCTCCCACAAAAGCACATCATGC
TTTTGTACATAGCACACTAAGTACATAGTCCACCAACACT
ATAAAGCAACTAAATAATCAGGTATACATAACAACCAGCT
AACAACACAGTGGTAGGATCAGATCCTCACAAATCAATAC
TGATCTTTAATGTAAATGGACTAAACACCCCCACTGAAAA
GGTATAGAGCAGTAAGTTGGATAAAGAAGCAAGACCTAAC
TGTGTGCTGTCTTCAAGAGATGCATCTCATATGCAGTGAC
ACCCATAGGCTCAAAATAAAAGGATGGAGAAAGATCTATC
AAGGAAACAGAAAACAAAAAAGAACAGGAGTTCCTATGCT
TATGTCAGACAAAACAGACTTTACACAAACAATGATCAGT
AATGACAAACAAGGACCTCAAATAATGATAAAGGGTTTAA
TTCAACAATAAAACTTAACTATTCTAAATATATATGTACC
CAACATTGGAGCACCTAGATTCGTAAAACAAGTTCTTAGA
GACCTATGAAGAGATTGAGATAACCACACAACAATAGTGG
AGACATCAACACTCCACTGACAGTGTTAGACAGATCATTG
AGGCAAAAACTAACAGTAATATCCAGAACCTAAACTCAAC
ATTTGACCAAATGTTTAGTTTCAAACTTCTATATGAATGA
CATAGAGAAGTTTACAGAATACCCCACCCAACAACAACAG
AATATCCATTCTTTTCATCTGCATGCAGCACATACTCTGT
GATCAACCACATGCTTGGCCTTAAAGCAATTCTGAAAAAA
ATTAAAAAAAAAAATCATACTAATCACACTCTTAGATCAC
AGCACAATAAAATAGAAATCAATATCAAGATGATCTCTCA
AAACCAATTACATGAAAACTTAAAAACCTGCTCCTAAATG
ACTTTTGAGTAAAGATTGAAATTAAGGCAAAAATTAAAAA
ATTATTTGAAATGAGTAAAAACAAAAACATAACAGAATCT
CTGGAACACAGCTAAAGCAGTGTTAATAGGAATGTTAAAC
ACCTACATCAAGAAATTAGAAAGATCTCAAATTAACAACA
TAATATCACACCTAGAGGAACCAGAGGAAAAAGTGCAAAC
CAATCCTCAGACCAGCAAAAGAAAAGAAATAACCAAAATC
AGAGCTGAACTGATCAAAACTGAGACACAAAAATCCATGC
AAAAGATGAACAAAAATAAAATTTGATTCATCAAAAGAAT
AAACAAAATTGATAAATCACTAGCTAGTTTAACAAAGAAA
AAGAGATGATACCAATAAACACAATCAGAAATGACAAAGG
TGACATAACCCTCGGCCCCACAGAAATACAAAAAATCCTC
AGAGACTATTGCGAACACCTCTATGTATACAAACTAGAAA
TCCCAGAAAAAATGGATGAATTCCTGGAAACATACAACCT
CCCAAGATTGAACCAGAAAAAAATTGAAATCCTGAACAGA
CCAATTAATGAGTTCCAAAATTGAACAGTAATTTAAAAAA
AAAAAAAAATCCTACCAACCAGAAAAAACCCTAGACCAGA
TGGATTTGTAGCAAAATTCTACCAGATGTACAAAGAAGAG
TTGGCACCAATCTTGCTAAAATTGGTCCCAAAAAATCAAG
CAGGAGAGACTCCTCCCTGACTCATTCTACAAGGCTAGCA
TCATTCTGATGCCACAACCTGGCAAAGACACATTGAAAAA
AAGAAAGCTTCAGACCAATATCCATGATGAACTAATACAC
AAAAATCCTCAACAAAATACTAGCAAACCAAATCCAGCAG
CATATCAAAGAGCTAATTCACCATGATCAAGTAGGCTTTA
TTCTTGAGATGCAAGGTTGGTTCAACACATGCAAATCAAT
AACTGTGATTAATTACATAAACAGAACTAAAAACAAAAAA
ACCACGATTATTTCAATAGATGCAGAAAGGTTTTTGATAA
AATTCACCAGTGCTTCATGTTGAAAACTCTCAACAAACTA
GGCATTGAAGGACTATATCTCAAAATAATAAGAGCCATCT
AAGACAAATGCACAATGAACATCATACTGAATGGGCAAAA
GCTGGAAGCATTCCCCTAGAGAACTACAATAAGACAAGGA
TACCCACTCTCACTACTCCTATTCAAATAGTACCGAAAGT
CCTAGCCAAAGCAATCAGGCAAGAGAAATGAATAAAAGGC
ATTCAAATAGGAAGGGAGAAAGTCAAATTACCTTGCTTTG
CAGACTATTTAATTCTATACCTAGAAAACTCCATAGTCTT
TGCCCAAAGGCTCAAAGTACTGATAAACAACTTCAGTAAA
GTTTCAGGAAACAAAACCAATGTAAAAAATCATCAGCATT
TCTATACACCAACAACGTCCACACTGAGAGCCAAATTAAG
AACACAATCTCATTCACACTAGCCACAAAAAGAACAAAAT
ACCTAGGAATGTAGCCAACCAGGGAAGTGAAAGATCTCTA
CAACAGAATGACAAAACATGGCTGAATATAATCAGAGATG
AAACAAACAAATGGAAAGACATTTCATGGTCATGGATTAG
AAGAATCAATATTATTAAAATGGCCATACTACATAAAGCA
ATTTACAATGTTATTCATATCAAACTACCAATATCATTTT
TCACAGATTTTTAAAAAACTATTCTAAAATTCACAAGGAA
CCCAAAAATAGCCCCAATAGCCAAAGCAATCCTAAGCAAA
AAGAACAAACTGGAGGAATCACACTCCCCAACTTCAAACT
ATACCACAAGGTTATAGTAACCAAAACAGTGTGGTACTGG
TACAAAACAGACACGGAGACCAATGGAACAGAATGGAAGG
CCCAGAAATAAAGCTACACACCTGCAACCACCTGATCTTT
GACAAAGTTAACAATAACAAGCATGGGGAAAGGACTCCCT
ATTCAATAAAAGGTGCTGGGATACTTGGCTAACGATGTGC
AGAAGAGTGAACCTAGATCATAGACAGAAATTAAATCAAG
ATAAATTAAAGACTCAAATGTAAGACCTAAAGCTATAAAA
ATCTCTTTAAAAAACCTAGGAAATACCATTCAGGACATAG
GCATGGGCAAGGACTTCATGTCTAAAACACCAAAAGCAAC
GGCAGCAAAAGCCAAAATTGACAAATGGGATCTAATTAAA
CTAAAGAGCTTCTGCACAGCAAAGGAAACTATCAACCTAC
AGAATTGGAGAAAATATTCATAAACTATGCATCTGGCAAA
GTTCTAACATCCAGAATCTATAAGCAACTTAAACAAATTA
ACAAACACAACACAAACAACCCCATTAAAAAATGGGCAAA
TGACATGAACAGACATTTATCAAAAGAAGACATACATGTA
GCCAACAAGCATGTTAAAAAATGTTCAACATCACTAATCA
TTAGAGAAACGCAAATCAGAACCACAATGAGATATCATCT
TACACCAGTCAGAATAGTTATTAGTCAAAAGTCAAAAAAT
AACAGATGTTGGTGAGGTTGTGGAGAAAGAGGAATACATA
CACTCCCAGTGGGAATATAAATTGGTTTCCAGGGGGGCGG
AGCAAGATGGCCGAATAGGAACAGCTCCCGTCTCCAACTC
CCAGGGCAAAGGACACAGAAGACCGGTGATTTCTGCATAC
TGGGGTCATCTCACTAGTGAGTGCCGGACAATCGGTGCTG
GTCAGCTGTTACAGCCCGACCAGTGAGAGCTGAGGCAGGG
CGAGGCATCGCCTCACCTGGGAAGCGCAAGGGGGAAGGGA
ATCCCTTTTCCTAACCAGGGAACTGAGACACACAACACCT
GGAAAATCGGGTAACTCCACCCCAATACTGCGCTGTAGGC
TAACGGGCACACCAGGAGAATATACCCACGCCTGGCCGGG
AGGGTCCCACGCCCCAGGCCTCCCTCCTTGCTAACACAGC
AGTCTGCGGCGATCTAACCGCAGGGCAGCAGCGAGGCTGG
GGAGGCGCCCGCCATTGCTGAGGCTTAAGTAGGTAAACAA
AGCGCTGGGAAGCTCCAACTGGGTGGAGCTCACAGCAGCT
CAAGGAAACCTGCCTGTCTCTGTAGACTCCGCCTCTGGGG
ACAGGGCTCAGCTAAAAAATAACAGGGAAGCAGCAGAGAC
CTGTGCAGGCGCGAACGACTCTGTCTGACAACTTTGAAGA
GAGCAGTGGATCTCCCAACACGGAGGTTGAGATCTGAGAA
GGGACAGACTGCCTGCTCAAGTGGGTCCCTGACCCTGAGT
AGCCTAACTGGGAGACATCCCCACTAGGGGCAGTCTGACA
CCCACACCTCACAGGGTGGAGTACACCCCTGAGAGGAAGC
TTCCAAAGTAAGAATCAGACAGGTACACTCGCTGTTCAGC
AATATTCTATCTTCTGCAACCTCTGCTGCTGATACCCAGG
CAAACAGGGTCTGGAGTGGACCTCAAGCAATCTCCAACAG
ACCTATAGCTGAGGGTTCTGACTGTCAGAAGGAAAACTAT
CAAACAGGAAGGACACCTATACCAAAACCCCATCAGTGCG
TCACCATCATCAAAGACCAGAGACAGATAAAACCACAAAG
ATGGGGAAAAAGCAGGGCAGAAAAGCTGGGAATTCAAAAA
TAAGGCGCATCTCCCCTGCAAAGGGCGCAGCCATCGCCAG
CAACGGATCAAAGCTGGTCAGAGAATGACTTTGATGAGAA
GAGAAGAAGGCTTCAGTCCATCAAACTTCTCAGAGCTAAA
GGAGGAATTACGTACCCAGCGCAAAGAAACTAAAATCTTG
AAAAAGAGTGGAAGAATTGACAGCTAGACTAATTAATGCA
GAGAAGGTCATAAACGACATGACAGAGATGAAAACCATGA
CACGAGAAATACGTGACAAATGCACAAGCTTCAGTAACCG
ACTCGATCAACTGGAAGAAAGAGTATCAGCGATTGAGGAT
CAAATGAATGAAATGAAGCGAGAAGAGAAACCAAAAGAAA
AAGAAGAAAAGAAATGAACAAAGCCTGCAAGAAGTATGGG
ATTATGTAAAAGACCAAATCTACGTCTGATTGGGGTGCCT
GAAAGTGAGGGGAGAATGGAAACAAGTTGGAAAACACTCT
TCAGGATATCATCCAGGAGAACTTCCCCAACCTAGTAGGG
CAGGCCAACATTCAAATTCAGGAAATACAGAGAACGCCAC
AAAGATACTCCTCCAGAAGGGCAACTCCAAGACACATAAT
TGCCAGATTCACCAAAGTTGAAATGAAGGAAAAAATCTTA
AGGGCAGCCAGAGAGAAAGGTCGGGTTACCCACAAAGGAA
GCCCATCAGACTAACAGCAGATCTCTCGGCAGAAACTCTA
CAAGCCAGAAGAGAGTGGGGGCCAATATTCAACGTTCTTA
AAGAAAAGAATTTTAAACCCAGAATTTCATATCCAGCCAA
ACTAAGTTTCATCAGTGAAGGAGAAATAAAATCCTTTACA
GATAAGCAAATGCTTAGAGATTTTGTCACCACCAGGCCTG
CCTTACAAGAGACCCTGAAGGAAGCCCTAAACATGGAAAG
GAACAACGGTACCAGCCATTGCAAAAACAAGCCAAAATGT
AAATCAACTAATGAGCAAAATAACCAGTTAATATCATAAT
GGCAGGATCAAGTTCACACATAACAATATTAACCTTAAAT
GTTAATGGACTAAATGCTCCAATTAAAAGACACAGACTGG
CAAACTGGATCAAGCGTCAAGACCCATCAGTCTGCTGTAT
TCAGGAGACCCATCTCACATGCAGAGACATACATAGGCTC
AAAATAAAGGGATGGAGGAAGATCTACCAAGCAAATGGAG
AACAAAAAGCAGGGGTTGCAATCCTAGTCTCTGATAAAAT
AGACTTTAAACCATCAAAGATCAAAAGAGACAAAGAAGGC
CATTACATAATGGTAAAGGGATCAATTCAACAGGAAGAGC
TAACTATCCTAAATATATATGCACCCAATACAGGAGCACC
CAGATTCATAAAGCAAGTCCTTGAGACTTACAAAGAGACT
TAGACTCCATACAATAATAATGGGAGACTTCAACACTCCA
CTGTCAACATTAGACAGATCAACGAGACAGAAAGTTAACA
AGGATATCCAGGAATTGAACTCATCTCTGCACCAAGCAGA
CCTGATAGACATCTATAGAACTCTCCACCCCAAATCAACA
GAATATACATTCTTCTCAGCACCACATCGCACTTATTCCA
AAATTGACCACATAATTGGAAGTAAAGCACTCCTCAGCAA
ATGTAAAAGAACAGAAATTATAACAAACTGTCTCTCAGAC
CACAGTGCAATCAAACTAGAACTCAGGACTAAGAAACTCA
ATCAAAACTCAACTACATGGAAACTGAACAACCTGCTCCT
GAATGACTACTGGGTACATAACGAAATGAAAGCAGAAATA
AAGATGTTCTTTGAAACCAATGAGAACAAAGATACAACAT
ACCAGAATCTCTGGGACACATTTAAAGCAGTGTGTAGAGG
GAAATTTATAGCACTAAATGCCCACAAGAGAAAGCAGGAA
AGATCTAAAATTGACACTCTAACATCACAATTAAAAGAAC
TAGAGAGGCAGAGCAAACACACTCAAAAGCTAGCAGAAGG
CAAGAAATAACTAAGATCAGAGCAGAACTGAAGGAGATAG
AAACACAAAAACCCTCAAAAATCAATGAATCCAGGAGTTG
GTTTTTGAAAAGATCAACAAAATTGACAGACCGCTAGCAA
GACTAATAAAGAAGAAAAGAGAGGAATCAAATAGATGCAA
TAAAAATGATAAAGGGATATCACCACCGACCCCACAGAAA
TACAAACTACCATCAGAGAATACTATAAACACCTCTCGCA
AATCAACTAGAAAATTTAGAAGAAATGGATAATTTCCTGG
ACACTTACACTCTCCCAAGACTAAACCAGGAAGAAGTTGA
ATCCTGAATAGACCAATAGCAGGCTCTGAAATTGAGGCAA
CAATTAATAGCCTACCCACCAAAAAGTCCAGGACCAGGAT
TCACAGCTGAATTCTACCAGAGGTACAAGGAGGAGCTGGT
ACCATTCCTTCTGAAACTATTCCAATCAATAGAAAAGAGA
ATCCTCCTAACTCATTTATGAGGCCAACATCATCCTGATA
CCAAAGCCTGGCAGAGACACAACAAAAAAGAATTTTAGAC
CAATATCCCTGATGAACATCGATGCAAAATCCTCAATAAA
ATACTGGCAAACAGTTCAGCACATCAAAAAGCTTATCCAC
CCTGATCAAGTGGGCTTCATCCCTGGGATGCAAGGCTGGT
TCAACATTCGCAAATCAATAAAGCGTAATCCAGCATATAA
ACAGAACCAAAGACAAGAACCACATGATTATCTCAATAGA
TGCAGAAAAGGCTTTTGACAAAATTCAACAGCCCTTCATG
CTAAAACGCTCAATAAATTCGGTATTGATGGCGTACCTCA
AAATAATAAGAGCTATTTATGACAAACCCACAGCTAATAT
CATACTGAATGGGCAAAAACTGGAAAAATTCCTTTGAAAA
CTGGCACAAGACAGGGATGCCCTCTCTCACCACTCCTATT
CAACATAGTGTTGGAAGTTCTGGCTAGGGCAATCAGGCAA
GAGAAAGAAATCAAGGGTATTCAGTTAGGAAAAGAAGAAG
TCAAATTGTCCCTGTTTGCAGATGACATGATTGTATATTT
AGAAAACCCCATTGTCTCAGCCCAAAATCTCCTTAAGCTG
ATAAGCAACTTCAGCAAAGTCTCAGGATACAAAATTAATG
TGCAAAAATCACAAGCATTCTTATACACCAGTAACAGACA
AGCAGAGAGCCAAATCAGGAATGAACTTCCATTCACAATT
GCTTCAAAGAGAATAAAATACCTAGGAATCCAACTTACAA
GGGATGTAAAGGACCTCTTCAAGGAGAACTACAAACCACT
GCTCAGTGAAATCAAAGAGGACACTAACAAATGGAAGAAC
ATACCATGCTCATGGATAGGAAGAATCAATATCGTGAAAA
TGGCCATACTGCCCAAGGTTATTTATAGATTCAATGCCAT
CCCCATCAAGCTACCAATGAGTTTCTTCACAGAATTGGAA
AAAACTGCTTTAAAGTTCATATGGAACCAAAAAAGCCCGC
ATTGCCAAGACAATCCTAAGTCAAAAGGACAAAGCTGGGC
GTCACGCTACCTGACTTCAAACTATACTACAAGGCTACAG
TAACCAAAACAGCATGGTACTGGTACCAAAACAGAGCTAT
AGACCAATGGAACAGAACAGAGTCCTCAGAAATAATACCA
CACATCTACAGCCATCTGATCTTTGACAAACCTGAGAGAA
ACAAGAAATGGGGAAAAGGATTCCTATTTAATAAATGGTG
CTGGGAAAATTGGCTAGCCATAAGTAGAAAGCTGAAACTG
GATCCTTTCCTTACTCCTTATACGAAGATTAATTCAAGAT
GGATTAGAGACTTAAATGTTAGACCTAATACCATAAAAAC
CCTAGAAGAAAATCTAGGTAGTACCATTCAGGACATAGGC
ATGGGCAAGGACTTCATGTCTAAAACACCAAAAGCAATGA
CAGCAAAAGCCAAAATTGACAAATGGGATCTCATTAAACT
AAAGAGCTTCTGCACAGCAAAGAAACTACCATCAGAGTGA
ACAGGCAACCTACAGAATGGGAGAAAATTTTTGCAATCTA
CTCATCTGACAAAGGGCTAATATCCAGAATCTACAAAGAA
CTCAAACAAATATACAAGAAAAAACAAACAACCCCATCAA
AAAGTGGGCAAAGGATATGAACAGACATTTCTCAAAGAAG
ACATTCATACAGCCAACAGACACATGAAAAATGCTCATCA
TCACTCGCCATCAGAGAAATGCAGATCAAAACCACAATGA
GATACCATCTCACACCAGTTAGAATGGCAATCATTAAAAA
ATCAGGAAACAACAGGTGTTGGAGAGGATGTGGAGAAATA
GGAACACTTTTACACTGTTGGTGGGATTGTAAACTAGTTC
AACCATTGTGGAAAACAGTGTGGCGATTCCTCAAGGATCT
AGAACTAGCTGTACCATATGACCCAGCCATCCCACTACTG
GGTATATACCCAAAGGAGTATAAATTATTCTACTACAAAG
ACACATGCACACTTATGTTTATTGCGGCACTATTCACAAT
AGCAAAGACTTGGAATCAACCCAAATGTCCATCTGTGACA
GACTGGATTAAGAAAATGTGGCACATATACACCATGGAAT
ACTATGCAGCCATAAAAAGGATGAGTTTGCCCTTTGTAGG
GACATGGATGCAGCTGGAAACCATCATTCTTAGCAAACTA
TCACAAGAAGAGAAAACCAAACACCGCATGTTCTCACTCA
TAGGTGGAACTGAACAATGAGATCACTTGGACTCGGAAGG
GGAACATCACACACTGGGGCCTATCATGGGAGGGGAGGGG
AGGGATTGCATTGGGGAGTTATACCTGATATAAATGATGA
ATTGATGGGTGCTGACGAGTTGATGGGTGCAGCACACCAA
CATGGCACAAGTATACATATGTAACAAACCTGCACGTTAT
GCACATGTACCCTAGAACTTAAAGTATAATAAAAAATAAA
AAATAAATAAATTGGTTTCCACTGGGGAAAGCAGTTTGGA
GATTTCTCAAAGAACTTAAAACCAAACTACCATTTGACCC
AGCAATCCCATTACTGGGTATATACCCAAAGGAATATAAA
CCATTCTACCAAAAAGACACATTCATCTGTATGTTCATGT
TTCTAACGTTATTCTTTTTTCTTAGAGTTGCTTTGGCTAT
TCAGAGGCTTTTATCGTTTCATATAAACTTTTGGATTGTT
TTTTCTATTTCTGTGAAGAATGCAATTGGGATTTTGATAG
AGATTATACTGAATATGTACACTTTGGGTAGTATGTATAT
TTTAATAATGTTAATTCTTCTTATCTAAGAACATAAGGTA
TCTTTCTGTTTATTTTTACCTTCTTCAATTTCTTTTATCA
ATGTTTTATAGTTTTCAGTGTACAGATCTTTCATACCCTT
GGTTGAATTTATTCCTAATTATTTTTTATGCTACTGTAAA
TGTGATTGTTTTCTTAATTTTGTTTTCATATAGGCTATTG
CATTAGTCAGGGTTCTTTAAAGGGACAGAATTAATAAGAT
AGATTAATATGTGAAGAGGAGTTTATTAGGAGAATTGACT
CACATGATCACAAGGTCCAGCTATCTGCAAGCTGAGAAGC
CAGGAAGCCAGTTCGAGTCCCAAAACCTTAAAAGTAGAGA
AGCCAACAGTGCAGCCTTGAGTCTACAGTCAAAGGCCTGA
GAGCCCCTGGCAAACCACTGGTGTAAGTGATATTGGCTAT
AGTCTTCTTTTTTTGTTGTTGCATCTTTGACTGGCTTTGG
TATTAGGATAATGCTGGCCTCGTAGAATGAGTTTGGAATT
ATTTTTTCCTCTTTAATTTTTTTAAAGGCTTTCAGTAGAA
TTGGTATTAGTTTTTCTTTAAATGTTTGCTAGAATTTAGC
AGTGAAGCCATCAGATCCTAAGATTTTCTTTGATGGAAGA
TGTTTTATTACAGCTTTGATTTCATTACTCCATATTGTTG
AGGTTTTCTAGTTCTTCATGGTTCAATCTTTGATGGGAGA
TGTTTTATTAGAGCTTTGATTTCATAAATCCTTATTGGTT
TGCCGAGGTTTTCTATTTTTTCATGGTTCAGTCATGGTAG
GTATGTGTCCAGGAATTTGTCCATTTCCTCTAGGTTTCCC
ACTTTATTGGTGTATAGTTGTTCATAATAGTCTCTAATGA
TTCTCTGTATTTCTGTGGTATCAGTTTTTATGTCTCCTTT
CTTGTCTCTAATTTCATTTATTTGCATGTTCTTTTTTTTC
TTAGTCCAGGTAAAGGTCTGTCAGTTTTGTTTATCTTTTG
AAAAAACCAATTTTTTCATTTTGGTTATCTTTTGTATTTT
TTTTAGTCTCAATTATATTTATTTCTGCTCTGATCTTTAT
TATTTCTTTCCTTCTACTAATTTTGTGTTTGGTTTGTTCT
TGCTTTTCTAGTTCCTTGAAGTGCATCATTAGGTTATTTA
TTTGAGGTCATTCTACTTTTTTAGTATATGTATTTATTGC
TATAAACTGTCTTCATAATACTACTTTGCTGCATCTCATA
GATTTTGGTATGTTGTAGTTCCATTTTCATTTGTTTCAAA
AAATTTTTTGTTTCCTTCTTAATTTCTTCATGATCCATTG
ATTATTCAGAAGCATGTTGTTTAATTCCATGTGTTTGTGT
GGCTTCTGAGGTTCCTGTTGTTATTGATTTTCTAGTATTA
TTCAATTGAAGTCAGAAAATATACTTGATACAATTTCTAC
CTTTTGAATTTTTTGAGACTTGTTTTTTGGCCTAAGATTT
GATCTATTCTGGAGATGTTCCATGTGTCAATGAAAAAAAA
AAAGCGTGTTCTGCAATAGTTGGGTGATATGTTCTGTAAA
TGTCAGTTAGACCAATTTGTTCTAGTGTACAGTTTAACTC
TGATTTTTTTGTCTGGATGATCTGTTCATTGCTGAGAGTG
GAGTGTTAAAGCTCCCTACTATTATTGTACTACAGTCTAT
CTCTCCCTTTAGATTTGTTAATGTTTGTTTTATATACTTG
AGTGCGCTGGTGTGGGGTGCCTTGATAGTTATAGTTATTA
TATTCTCTTGCTGAATTGACCCTTTATCTTTAAATAGTGA
CCTTCTTTGTCTCATTTTATGGTGTTTAACTTGTAGTCTG
TTTTATCTAAGTATAGCTTTGACTATTCAGGCTGGGTTTT
TTTGGTTCCAAATGAATTTTAGAATTTTTTTTCAAATCCT
GTGAAAAATGTCATTGGTAGTTTAATAGAAATAACATTGA
ATCTGTAAATAGCCTTGGGCAGTATGGCCATTTTAACAAT
ATTGGTTCTTCCTAAAATCTAGGAAATACCATTCTAGACA
TTGGCCCAGGCAAGGACTTCGTGATGAAGACTCTGAAAGC
AAGTGCAACAAAAACAAAAATTGATAAATGGAGCCAAAGA
GCTTCTGCACAGCAAAAGAACTATCAACAGAGTAAATGGA
CAGTCTACAGAATGGGATAAAATACTTGCAAACTATGCAT
CCAACAAAGGTCTAATATACAGAATCTACAGGGAACTCAA
ACAAATCAACAAGCACAAAACAAAGAACCACTTTAAAAAA
TTAGCAAAGGACATGAACAGACACTTCTCAGAAGACGATA
TATACATGGCCAACAAGCATATATAAAAAAGACTCAATGT
CACTAATCATTAGAGAAATCCAAATCAAAACCACAATGTG
ATACCACCTCACACCAGTCAGAATGGATATTATTAAAAAG
TCAAAAAATAACAGATGCTGATGATGTTGCAGAGAAAAGG
GAATGCTTATACCCTGCTGGCAGAAATGTAAATTAGTTCA
GCTACGGTGGAAAGCAGTTTGGAGACTGCTCAAAGAATTT
AAAACAGAACTACCATTTGACCCAGCATTTCCATTACTGG
TTACATACCCGAAGGAAAACAAATCATTCTAAAAAAAAAA
AAAATGCACCTGTATGTTCATCGCAGCACTATTCACAATA
GCAAAGACATAGAGTCAAGCTAGATGACCACCAGTAGTGG
ACTGGATAAAGAAAATATAGTACATATATACCATGGAATA
CTATGCAGCTATGAAAAAATAAGATTATATCTTCTGCAGC
AACATGGATGAAGCTAGAGGCCATTATCCTAAGCAAATTA
CCACAGAAACAGAAAACCAAATACTGCATATTCTCACTTA
TAAGTGGAAGCTCAACATTGAGCACACATGGACACAAAGA
AGGGAATAAAAGACACTCAGGCCTACTTGAGGGTGGAGGC
CGGGAGGAGGGTGAGGATAGGCAAACTACACATATGGTAT
TATGCTGATTATCTGAATGACAAAATTATCTGTACACCAA
ACCCTCATAACAAGCAACTTACCAATGTAACAAACCTGCA
CATGTGCCTCTTGAACCTAAAACAAAAGTTGGGAAACAAA
GACTATCTCTTCTTCATATTTGAAGACTAGCTTTGCTGGA
TACAGTATTCTTAAATAGATGGCGGTTTTTCCCCCTTTCA
GCACTTTGAAAATGCCATCCAATTCACTCTGTGCCCGTAT
TGTTTCCATTGAAAAGTCTGTGGCCTGACAAATTGGAGCT
CCTTTACAAGCTATTTGCTTATATTCTCTTGCTGATTTAA
GGATCCTCTCTTAGTCCTTTCCCTTTGAGAGTTTTATTAT
TATATGCCTTGGGGTAGGTAGTCTTATTTGAGTCAAATCT
GTTTAGTGTTCTCTGGCTTTTCTGTACCTGGATATTTATA
TCTTTCTCAAACTTTAAAATTTTTTCTGTCATTATTTCTT
TCAATAAGATTTTTATCCTTTGTTTTTGCTCAACTCTCTC
TTGAACACCAGTAATTCTTATATGTAGTCTTTTGTGGTAG
TTTTCTATATTTCATAAATGATCTTCGGTCCTTTCTATTC
TTTTTTCTTTATCCCCTCTGTGTATTTTCAAATAGCCTGT
TTTTAAACTCACGGATCCTTTCTTTTGCTTGATCCATTCT
GCTGTCGAGAGTTTCTGGTGCTTTTTCTAGTCCAGAAATG
TATTTCTCAGTCCCAATATTGCTGTTTGATTTATTTTTAT
TATTTCAAGTTTTGTTAAAATTCTCTGATAATTTTTTTTT
TTTTTTTTTTTTTTTTGAGACAGGGTCTCACTCTGTCACC
CAGACTGGAGTGCAGTGGCACGATCTTGGCTCACTGCAAC
CTCTGCCTCCCGGGTTGAAGTGATTCTCCTGCTTCAGCCT
CCTGAGTATCTGGGATTTCAGGCGCTCACCTCCGCGCCTG
GCTAATTTTTGTATTTTTAGTAGAGACAGGGTTTCACCAT
GTTGGCCAGGCTGGTCTCGAACTCCTGACCTCGTGATCCA
CCCTCCTCAGCCTCCCAAAGTGCTGGATTACAGGTGTAAG
CCACCGCACCCAACCTCTCATAAATTTTTGAACTGCTTTT
CTGTGTTATCTTGGAGATAACTGAGTTTCCTTTAAATTGC
TATTTTGGATTATTGGTCAGAGAGCTCAGATACCACTGTC
TCATTTGTTCCTTGCTTTGCCAGTTTGGGGAGAGCATGGT
TCCCTGTTTGCCGCTGTTTCTTGTGAATGTACATCTATGT
CATTGCTTTGAATGATTAGTTATTTATTCTAATCTAATTT
ATTCTTCTTTGTCTGGTTTGTTTTTACTGACACGTTTTCT
TAGAGTTTCCTTGTAATTCCCTTGTTGAATATCTTTCTTT
TTGCCTCCTAGGTCGCTGCCTTCTTTTTGGCACTACATGG
GACTTTAAGCCCAGGTTTACGTCAACTCTAATAAATGGAA
CACTGCTTGTCCAGAATGAGGGAGGTCCCAAAGGGGACAT
CCTGGCAGTGTGGGAAGGTTGGCTAGGGGTTCATGCCTAA
GGGACCTGTGAAACAAACCTTCTACAGCATGCTGCTGCTG
AATATCCACTCTTCTTTGACATCTAGTTTGGCCAAGTTAC
AGATCAGAGTTTTAGGCCTAAGATAGTCCTGCCTCTTCCA
TTGTCTCTGGCTGTCCTCAGGGAGATTTTTCCCTTTAGGC
ATTCCTGATGCTTCCTGTGAGTCGAGGCAGGAAAAAAGTT
TCTTGCCAAGGAACCTAAGATGATGGGGAGTCTGGTTGGT
CACCTCAGTCTCACGTATTTGTGAAGAAATGGTGAGTCGG
AGTAAAGTTTTTGGTAAACTTGTTGCCAAGCAGATTGGGG
AGAAGGGTGTAATGAATATGGAAGTCTGGTTCTCTTATTG
TCTGCTTAAAGTTTTTTCACTTCTTTATTGCCCTTGGAAT
GGTCTCATCTTCATATTTGAGTTCTGAGATGTTGCAGATG
ATAATCTCAGCAGTGTATCTTTGTTTTTTGTTTTCTGGGG
AGCAGAAGGAAAGTAAAGCCAGCTTGCTTCTGCCATCATT
TTGGAACCAGAAGTCATTTTATGCTATTTCAAAGTCATTT
TTTGTTTGATACCAGTATATAAAAACACAGTTGGTTTTGT
ATGTTGTCTGTATCCAGAAATCTTGATAAACTCATTTTTA
ATTCTAATAATTTATCTTAGATTATTTTGGTTTTTTTACA
TAGTCAATCATGTCACTGATGAATAATGATATATGTTTCA
TTTTCCACATATATATTTTATGTCTTTTTTACCTTTTTGT
GATGGCTAGGACTTCTGTTACAATATAGAAAATACTGATG
TTAGTAGGTGTCTGTTCTGCTCTAAATATCAAAGGGAGAA
ATTTTAATATTTTTCCACTAAAAATGATTGCAGTAGATTT
TTGAGGCTACATTTTGCAGAGTAAGAAAATTCTTTTCTTT
TTTTAAAATTTGCCTAAAGTTGTTATTATAAATGCTGGTT
GAATTTTGGCAAATGCTTTTTCTACATCTATTGAGATATT
CATAGTTTTTCTCCTTTAAACTGTTAATGTGATAAAGTAC
ATTTATTGATTTTCTAATGTTAATGAAATAATGCAACTTG
ATTGTGACCTAATAACCTTTTTTGTGATTGTGACCTAATA
TCCTCTTTTATATTACTAGATTTTGTTTGCTAATATTTTT
AAAAGATGTGTATGCATTTGAATTTATGAACAAGGTTGCC
CTTTCATTTTCTTTTATTTTCTGAAGCAAATATGTTAATA
GAAACTAGCCCAACCTCTATCATTCCTCTAGATGTTTCAA
AATTTACCCTGTATTGAAACATACCAGTAGAGCATCGTTT
ATCGAGAAAATATTATATTGAATCTTCTCCCATTGTTCTA
TTGGTTTTAGTGTGGTGTCATTGACCTCTTATAAATAATA
ACCCTTTGAAATATAACATTGTTTGTTATAATGATGTTAT
CAAGAGCATGGTTTGTAATGTTAATTTTTAGTCTCTTTTT
AAAGAGCTTCAGGAAAAAAATTTATCTTATTCTTTAACAC
TAGAATAGTGTTGTTTTCTTGAGCTTTCTGTTTGCTTTCT
TTCAAAACTCAGAGTGAATTATGTAATTTATCACATTTTC
ATGAGGTTTAGATTTGTCATTTCCTTTAGCAAGTGACTAC
ACGGAATGCATTTTCAGTATTTTTTCCTAAGGGAACCATT
TTGAATGTTGAATATTGAAAAAATTATCAGAAAACAATTT
ACTATCATGTTATAAATAATATTTAAAATAAAAAGACTAT
TCAATTACATAAGCATTATTAGATCAATTATGGAACAGAG
TATGGTATGCATCTACTTCAAAAGTGTATTCAAAGAGTAT
CGAATATAAATAATACATGTACCACTATGAAAAAGAGAAA
TGTACAAAATTGCATTTCATATTCCATATTATCTCAAATA
TTTGAAAATTCATATTTTAAAAAGACATATTATTTATATT
TGCTTGGAGCTAATAAGTTTATGGGTAATTTGCTTCTTCC
ATGCTTATAATCAGAAGATAATACTTTTTAAAAACTCGAA
TTCAATACTATATTCACAGTATAACTAGGGCAGGCCCAAA
GATGGAAGTTAGCACTACTGGATCAAAGAGAATTGAAGGT
GGACGACGATCAGTACTATGGATAGCTACCAAAAGTGCAG
ATGTTCTGGTTGTGGCGAAAAGCTGTCATATTGAAAATGA
GAGATTGGGGCGGAGCAAGATGGCCGAATAGGAACAGCTC
CAGTCTCCAGCTCCCAGCGCGAGCGACACAGAAGACGGGT
GATTTCTGCATTTTCAACTGAGGTACCGGGTTCATCTCAC
TAGGGAGTGCCAGACAATTGGTGCTGGTCAGCTGCTGCAG
CCCGACCAGCAAGAGCTGAAGCAGGGCGAGGCATCGCCTC
ACCTGGGAAGCACAAGGTGGAAGGGAATCCCTTTTCCTAG
CCAGGGGAACTGAGACACACAACACCTGGAAAATCGGGTA
ATTCCCACCCCAATACTGCACTTTACCAAGGGTCTTAGCA
AACGGTACACCAGGAGATTATATCCCACACCTGGCTGGGA
GGGTCCCACACCCACGGAGCCTCCGTCATTGCTAGCACAG
CAGTGTGTGATCTAATGGCAAGGCGGCAGTGAGGCTGGGG
GAGGGGCGCCCACCATTGCTGAGGCTTAAGTAGGTAAACA
AAGCCCCTGGGAAGCTCGAACTGGGTGGAGCCCACAGCAG
CTCAAGGAGGCCTGCCTGTCTCTGTAGACTCCACCTCTGG
GGACAGGGCACAGCTAAACAAACAAACAAAAAAGCAGCAG
AAACCTCTGCAGACACAAACGACCCTGTTGGACAGTTTTG
AAGAGAGCAGTGGATCTCCCAGCACGGAGGTTGAGATCTG
AGAATGGACAGACTGCCTGCTCAAGTGGGTCCCTGACCCC
TGAGTAGCCTAACTGGGAGACATCCCCACTGGGGCAGTCT
GACACCCACACCTCACAGGTGGGGTACACCCCTGAGGAAG
CTTCCAAAGCAAGAATCAGACAGGTACACTCGCTGTTCAG
CAATATTCTATCTTCTGCAGCCTCTGCTGCTGATACCCAG
GCAAACAGGGTCTGGAGTGGACCTCAAGCAATCTCCAACA
GACCTATAGCTGAGGGTTCTGACTGTTAGAAGGAAAACTA
TCAAACAGGAAGGACACCTATACCAAAACCCCATCAGTGC
GTCACCATCATCAAAGACCAGAGACAGATAAAACCACAAA
GATGGGGAAAAAGCAGGGCAGAAAAGCTGGAATTCAAAAA
TAAGAGCGCATCTCCCCTGCAAAGGAGCGCAGCCCATCGC
CAACAACGGATCAAAGCTGGTCAGAGAATGACTTTGACGA
GAGAGAGAAGAAGGCTTCAGTCCATCAAACTTCTCAGAGC
TAAAGGAGGAATTACGTACCCAAGCGCAAAGAAACTAAAA
ATCTTGAAAAAGAGTGGAAGAATTGACAGCTAGACTAATT
AATGCAGAGAAGGTCATAAGCGACTGACAGAGATGAAAAC
CATGACACGAGAAATATGTGACAAATGCACAAGCTTCAGT
AACCGACTCGATCAACTGGAAGAAAGAGTATCAGCGATTG
AGGATCAAATGAATGAAATGAAGCGAGAAGAGAAAACCAA
AAGAAAAAAGAAAAAGAAATGAACAAAGCCTGCAAGAAGT
ATGGGATTATGTAAAAGACCAAATCTACGTCTGATTGGGG
TGCCTGAAAGTGAGGGGAAAATGGAACCAAGTTGGAAAAC
ACTCTTCAGGATATCATCCAGGAGAACTTCCCCAACCTAG
TAGGGCAGGCCAACATTCAAATTCAGGAAATACAGAGAAT
GCCACAAAGATACTCCTCAGAAGAGCAACTCCAAGACACA
TAATTGCCAGATTCACCAAAGTTGAAATGAAGGAAAAAAT
CTTAAGGGCAGCCAGAGAGAAAGGTCAGGTTACCCACAAA
GGAAGCCCATCAGACTAACAGCAGATCTCTCGGCAGAAAC
TCTACAAGCCAGAAGAGAGTGGGGCCAATATTCAACATTC
TTAAAGAAAAGAATTTTAAACCCAGAATTTCATATCCAGC
CAAACTAAGTTTCATCAGTGAAGGAGAAATAAAATCCTTT
ACAGATAAGCAAATGCTTAGAGATTTTGTCACCACCAGGC
CTGCCTTACAAGAGACCCTGAAGGAAGCCCTAAACATGGA
AAGGAACAACGGTACCAGCCATTGCAAAACATGCCAAAAT
GTAAAGACCATCGATGCTAGGAAGAAACTGCATCAACTAA
TGAGCAAAATAACCAGTTAATATCATAATGGCAGGATCAA
GTTCACACATAACAATATTAACCTTAAATGTTAATGGACT
AAATGCTCCAATTAAAAGACACAGACTGGCAAACTGGATA
AGAGTCAAGACCCATCAGTCTGCTGTATTCAGGAGACCCA
TCTCACATGCAGAGACATACATAGGCTCAAAATAAAGGGA
TGGAGGAAGATCTACCAAGCAAATGGAGAACAAAAAAAAG
CAGGGGTTGCAATCCTAGTCTCTGATAAAACAGACTTTAA
ACCATCAAAGATCAAAAGAGACAAAGAAGGCCATTACATA
ATGGTAAAGGGATCAATTCAACAGGAAGAGCTAACTATCC
TAAATATATATGCACCCAATACAGGAGCACCCAGATTCAT
AAAGCAAGTCCTTAGAGACTTACAAAGAGACTTAGACTCC
CATACAATAATAATGGGAGACTTCAACACTCCACTGTCAA
CATTAGACAGATCAACGAGACAGAAAGTTAACAAGGATAT
CCAGGAATTGAACTCATCTCTGCACCAAGCGGACCTAATA
GACATCTATAGAACTCTCCACCCCAAATCAACAGAATATA
CATTCTTCTCAGCACCACATCGCACTTATTCCAAAATTGA
CCACATAATTGGAAGTAAAGCACTCCTCAGCAAATGTAAA
GAACAGAAATTATAACAAACTGTCTCTCAGACCACAGTGC
AATCAAACTAGAACTCAGGACTAAGAAACTCAATCAAAAC
TGCTCAACTACATGGAAACTGAACAACCTGCTCCTGAATG
ACTACTGGGTACATAACGAAATGAAGCAGAAATAAAGATG
TTCTTTGAAACCAATGAGAACAAAGATACAACATACCAGA
ATCTCTGGGACACATTTAAAGCAGTGTGTGAAATTTATAG
CACTAAATGCCCACAAGAGAAAGCAGGAAAGATCTAAAAT
TGACACTCTAACATCACAATTAAAAGAACTAGAGAGGCAG
AGCAAACACATTCAAAAGCTAGCAGAAGGCAAGAAATAAC
TAAGATCAGAGCAGAACTGAAGGAGATAGAAACACAAAAA
CCCTCAAAAATCAATGAATCCAGGAGTTGGTTTTTGAAAA
GATCAACAAAATTGACAGACGCTAGCAAGACTAATAAAGA
AGAAAAGAGAGAAGAATCAAATAGATGCAATAAAAATGAT
AAAGGGATATCACCACCGACCCCACAGAAATACAAACTAC
CATCAGAGAATACTATAAACACCTCTCAAATCAACTAGAA
AATCTAGAAGAAATGGATAATTTCCTGGACACTTACACTC
TCCCAAGACTAAACCAGGAAGAAGTTGAATCCCTGAATAG
ACCAATAGCAGGCTCTGAAATTGAGGCAACAATTAATAGC
CTACCAACCAAAAAAGTCCAGGACCAGATGGATTCACAGC
TGAATTCTACCAGAGGTACAAGGAGGAGCTGGTACCATTC
CTTCTGAAACTATTCCAATCAATAGAAAAGAGAATCCTCC
TAACTCATTTTATGAGGCCAACATCATCCTGATACCAAAG
CCTGGCAGAGACACAACAAAAAGAGAATTTTAGACCAATA
TCCCTGATGAACATCGATGCAAAAATCCTCAATAAAATAC
TGGCAAACCAGTTCAGCAGCACATCAAAAAGCTTATCCAC
CATGATCAAGTGGGCTTCATCCCTGGGATGCAAGGCTGGT
TCAACATTACAAATCAATAAAGCGTAATCCAGCATATAAA
CAGAACCAAAGACAAGAACCACATGATTATCTCAATAGAT
GCAGAAAAGGCTTTTGACAAAATTCAACAGCCCTTCATGC
TAAAAACTCTCAATAAATTCGGTATTGATGGAATGTACCT
CAAAATAATAAGAGCTATTTATGACAAACCCACAGCTAAT
ATCATACTGAATGGGCAAAAACTGGAAAAATTCCCATTGA
AAACTGGCACAAGACAGGGATGCCCTCTCTCACCACTCCT
ATTCAACATAGTGTTGGAAGTTCTGGCTAGGGCAATCAGG
CAAGAGAAAGAAATCAAGGGTATTCAGTTAGGAAAAGAAG
AAGTCAAATTGTCCCTGTTTGCAGATGACATGATTGTATA
TTTAGAAAACCCCATTGTCTCAGCCCAAAATCTCCTTAAG
CTGATAAGCAACTTCAGCAAAGTCTCAGGATACAAAATTA
ATGTGCAAAATCACAAGCATTCTTATACACCAGTAACAGA
CAAACAGAGCCAAATCAGGAATGAACTTCCATTCACAATT
GCTTCAAAGAGAATAAAATACCTAGGAATCCAACTTACAA
GGGATGTAAAGGACCTCTTCAAGGAGAACTACAAACCACT
GCTCAGTGAAATCAAAGAGGACACAAACAAATGGAAGAAC
ATACCATGCTCATGGATAGGAAGAATCAATATCGTGAAAA
TGGCCATACTGCCCAAGGTTATTTATAGATTCAATGCCAT
CCCCATCAAGCTACCAATGAGTTTCTTCACAGAATTGGAA
AAACTGCTTTAAAGTTCATATGGAACCAAAAAAGCCCGCA
TTGCCAAGACAATCCTAAGTCAAAAGGACAAAGCTGGAGG
CATCACGCTACCTGACTTCAAACTATACTACAAGGCTACA
GTAACCAAAACAGCATGGTACTGGTACCAAAACAGAGATA
TAGACCAATGGAACAGAACAGAGTCCTCAGAAATAATACC
ACACATCTACAGCCATCTGATCTTTGACAAACCTGAGAGA
AACAAGAAATGGGGAAAGGATTCCCTATTTAATAAATGGT
GCTGGGAAAATTGGCTAGCCATAAGTAGAAAGCTGAAACT
GGATCCTTTCCTTACTCCTTATACGAATTAATTCAAGATG
GATTAGAGACTTAAATGTTAGACCTAATACCATAAAAACC
CTAGAAGAAAACCTAGGTAGTACCATTCAGGACATAGGCA
TGGGCAAGGACTTCATGTCTAAAACACCAAAAAGCAACGC
AACAAAGCCAAAATTGACAAATGGGATCTAATTAAACTAA
AGAGCTTCTGCACAGCAAAAGAAACTACCATCAGAGTGAA
CAGGCAACCTACAGAATGGGAGAAAATTTTTGCAATCTAC
TCATCTCACAAAGGGCTAATATCCAGAACCTACAAAGAAC
TCAAACAAATTTACAAGAAAAAAACAAACAACCCCACCAA
AAAGTGGGCAAGGGATATGAACAGACATTTCTCAAAAGAA
GACATTCATACAGCCAACAGACACATGAAAAAATGCTCAT
CATCACTGGCCATCAGAGAAATGCAAATCAAAACCACAAT
AAGATACCATCTCACACCAGTTAGTATGGCAATCATTCAA
AAGTCAGGAAACAACAGGTGCTGGAGAGGATGTGGAGAAA
TAGGAACACTTTTACACTGTTGGTGGGACTGTAAACTAGT
TCAACCATTATGGAAAACAGTATGGCGATTCCTCAAGGAT
CTAGAACTAGAAGTACCATATGACCCAGCCATCTCATTAC
TGGGTATATACCCAAAGGATTATAAATCATGCTGCTATAA
AGACATGCACACGTATGTTCATTGCAGCACTATTCACAAT
AGCAAAGACTTGGAATCAACCCAAATGTCGATCAATGACA
GACTGGATTAAGAATATGTGGCACATATACACCATGTAAT
ACTATGCAGCCATAAAAAAGGATGAGTTTTTTGTCCTTTG
TAGGGACATGGATGCAGCTGGAAACCATCATTCTCAGCAA
ACTATCGCAAGAACAGAAAACCAAACACCGCATGTTCTCA
CTTCTAGGTGAGAACTGAACAATGAGATCACTTGGACTCA
GGAAGGGGAACATCACACATGGGGGCCTATTATGGGGAGG
TGGGAGAGGGGAGGGATTGCATTGGGAGTTATACCTGATG
TAAATGACGAGTTGATGGGTGCTGACGAGTTGATGGGTGC
AGCACACCAACATGGCACAGGTATACGTATGTAACAAACC
TGCACGTTATGCACCTGTACCCTAGAACTTAAAGTATAAT
AATAAAAATTTAAAAATGAAAAAAATTAAAAATTAAAAAA
ATTAGAAAAAGAAAAGAAAATGAAAGATTTATGTGGTTAG
CCATATATCGCTAAAGCAATCTTATTATCAAAGCATTCTT
GCCTAGTTTTTGCCAGATTTTTTGTTTGAATCTCTGAAAT
AAACCTTATATTTTTAAGGGTCTTTTTAAAGAGGAAACCA
CATTTTATAGTCTAAAAGTCAGTGGCAGGGAGATTAAACT
AAAGGAAAATGTTGATAAATATCAACCAACATCTTGGGGA
GTAGGGTAATTGTTGCAGAAATTTATCCCTCCTGCCATAG
CTCAAACGCAAGGCTCAGATTTGCTATTTTTAACCAGAGG
CTACTAGTCAGTTCAACTCCTGAATACATATGGTCTTCTT
AGAATGTTATACAGGCCTCAATAACAACTCCTTGATAGCT
ATTTTCTTCCTTCTTTCCTTTCCTTTTTTTTCTTTATAGG
ATAGGAAGAATCAATATCGTGAAAATGGCCATACTGCCCA
AGGTTATTTATAGATTCAATGCCATCCCCATCAAGCTACC
AATGAGTTTCTTCACAGAATTGGAAAAACTGCTTTAAAGT
TCATATGGAACCAAAAAGACCCCACATTGCCAAGACAATC
CTAAGTCAAAAGAACAAAGCTGGAGGCATCACGCTACCTG
ACTTCAAACTATACTACAAGGCTACAGTAACCAAAACAGC
ATGGTACTGGTACCAAAACAGAGATATAGACCAATGGAAC
AGAACAGAGTCCTCAGAAATAATACCACACATCTACAGCC
ATCTGATCTTTGACAAACCTGAGAGAAACAAGAAATGAGG
AAAAGATTCCCTATTTAGTAAATGGTGCTGGGAAAATTGG
CTAGCCATAAGTAGAAAGCTGAAACTGGATCCTTTCCTTA
CTCCTTATACGAAAATTAATTCAAGATGGATTAGAGACTT
AAATGTTAGACCTAATACCATAAAAACCCTAGAAGAAAAC
CTAGGTAATACCATTCAGGACATAGGCATGGGCAAGGACT
TCATGTCTAAAACACCAAAAGCAACGGCAACAAAAGCCAA
AATTGACAAATGGGATCTAATTAAACTAAAGAGCTTCTGC
ACAGCAAAAGAAACTACCATCAGAGTGAACAGGCAACCTA
CAGAATGGGAGAAAATTTTTGCAATCTACTCATCTGACAA
AGGGCTAATATCCAGAATCTACAAAGAACTCAAACAAATT
TACAAGAAAAACAAACAACCCCATCAAAAAGTGGGCAAAG
GATATGAACAGACATTTCTCAAAAGAAGACATTCATACAG
CCAACAGACACATGAAAAATGCTCATCATCACTGGCCATC
AGAGAAATGCAAATCAAAACCACAATGAGATACCATCTCA
CACCAGTTAGAATGGCAATCATTAAAAAGTCAGGAAACAA
CAGGTGCTGGAGAGGATGTGGAGAAATAGGAACACTTTTA
CACTGTTGGTGGGATTGTAAACTAGTTCAACCATTATGGA
AAACAGTATGGCGATTCCTCAAGGATCTAGAACTAGATGT
ACCATATGACCCAGCCATCCCATTACTGGGTATATACCCA
AAGGATTATAAATCATGCTGCTATAAAGACACATGCACAC
GTATGTTTATTGCAGCACTATTCACAATAGCAAAGACTTG
AATCAACCCAAATGTCCATCTGTGACAGACTGGATTAAGA
AAATGTGGCACATATACACCATGGAATACTATGCAGCCAT
AAAAATGATGAGTTTTTGTCCTTTGTAGGGACATGGATGC
AGCTGGAAACCATCATTCTTAGCAAACTATCACAAGAACA
GAAAACCAAACACCGCATGTTCTCACTCATAGGTGGAACT
GAACAATGAGATCACTTGGACTCAGGAAGGGAACATCACA
CATGGGGCCTATTATGGGGAGGTGGGAGAGGGAGGGATTG
CATTGGGAGTTATACCTGATGTAAATGATGAATTGATGGG
TGCTGACGAGTTGATGGGTGCAGCACACCAACATGGCACA
AGTATACATATGTAACAAACCTGCACGTTATGCACATGTA
CCCTAGAACTTAAAGTATAATAATAAAAATTTAAAATGAA
AAAATTAAAATTAAAAAAATTAGAAAAGAAAAGAAAATGA
AAGATTTATGTAGTTAGCCATATATCGCTAAAGCAATCTT
ATTATCAAAGCATTCTTGCCTAGTTTTTGCCAGATTTTTG
TTTGAATCTCTGAAATAAACCTTATATTTTTAAGGGTCTT
TTAAAGAGGAAACCACATTTTATAGTCTAAAAGTCAGTGG
CAGGAGATTAAACTAAAGGAAAATGTTGATAAATATCAAC
CAACATCTTGGGGAGTAGGGTAATTGTTGCAGAAATTTAT
CCCTCCTGCCATAGCTCAAACGCAAGGCTCAGATTTGCTA
TTTTTAACCAGAGGCTACTAGTCAGTTCAACTCCTGAATA
CATATGGTCTTCTTAGAATGTTATACAGGCCTCAATAACA
ACTCCTTGATAGCTATTTTCTTCCTTCTTTCCTTTCCTTT
TTCTTTTATAGTTACTTTCCTCCTCTGGGGTCACTATGAG
AGAAATACTAACGAAGCAGAGGAAACAAATATTTATTGGC
TTGAAAAGGAACTGTTCTAATGCTGATGTCATATAAAATG
AGGCCAAAATTATACAAAAAGAGGCCAAGGTAAACAAGAA
TTGAGTTTTATATTAACTAGACTTTTAAAAGAGTAAAATC
TTATGAGAATCAGAAGGCCATCCAAATAGTTTCTCCTTCT
AAAATAGGTTAGATAATCATAATTAACAAGGAAGAAATAC
TCAGGAAATCTTAAAAAATAAAATAAAATCCAAAATAGCT
TCCACATCCCCCATAGCATCTCTCAACGAGGAGAACAACC
TCAGGCTAAGCTTAGTGGATCAGAAAGAAGCAAAGGAGCC
TGGGGCTTTGTGCCATCTTTGATACATGCTATCACCTCTA
CACTTCTTATTTCTAGACCTCTCATTATTCTAGAGAAAAA
TAAGCCTAGAAACGTTTAAAGAAAGTTTAGAGGGTTTCTT
CAACTCACCACTAAATGTGTTTATTTTAAGAATCTGGGGG
TAGTCACTACTGTAAAGCATTGCTCTTTCTTAGTGAACTG
GGTTCATTAAGTATGTAATATTTATTTATTTTTTTATTAA
TACTTGCTGTTTGGTAGATACTGTGTGACATACTATGGAC
CCAAAGAAGATTGTGCTGAGCTTTTGGAAGTGCACCTGCC
CTGCCTCTTTAACTTTTGTGAGTACTGTGGTTTGAACGTG
ATTTGCCCTACAAAACAAGAAAACCCGATAGCCACATTCT
GTTCTATTCATCCACCAAGTTATTGGCTGTAGTGAGTAAT
GCATGTCCTGGGGAACTGGAGACCAGTGCTGAGTGAATTT
GGTGACTTCATTTCCATCTGGCATGAGTATCAGAGGAATT
ACACGGCCTGCTGCCACATGTCTAAGTGGATGGTATGTGT
CCATTTCAAATAAGAGTAATAGACTTTTCAAAGAAGGAAA
TGTTCTTACCTGGAACTGCTCGATCATTCGCACTCCCTCA
GGGACCCACATTCTTGTGATTTAAAGAAATTGCCCATAGA
GGATTATATTTATTAACTCTCACAGTGTATAGGGAAGCAA
ATGAAATCTTAATCACATATACAAAATCATTCGGTCATTT
TCTCATTAAAACCAGGTAAGTCTAAACAAATCCACACTCC
CTTGTTGTTTAGCATTCAACTTTTAATGATGTCCCTCAGG
CTTTCAGATCAATTTAAACAAAGATAAAAGCACAAAATTT
TTAAGCAATGATTGATGGGACTTATTATAATTAATTATCT
AATCCGCCTTTATCAGAGCACTCTAAGATTATCAACTGTT
GAGGGCTGTCGAGTCTGCTGTCTTCAGACCGTGCTGTCCC
AGTCTGAGGGGTGGAAATGCCTGGAAAAGATTGCCCCATC
TGTGCTCCCTTTACCAATCTTCCCTCTCTCACTCATAAGA
ATGGGGTAGAAAGGATCCAGGTAATTACCCTTAAGGGTTA
GGTAAGCAGTGGCAAGTTTTCTTCAGCAGTTCAACCATGT
TGGAGTTCTGAGATGTCTTCCCAGAAATTCTCTGGATTTT
CCTCCATTGGTTACAGATTGCTGCAGAATCTCCAATAATA
ATAATAATAATGCCTTGAACAACTATACACAAAAGCAGAA
ATGTAGAGTCAAAGATTTCTCCACATCCTTTATCAAAAAG
AAAAATCTCCTAGAATTCCCACAGGAGACTACTCATGTGT
CAGCCAAGATTAGGCCTATCTCTCATAAAACTTTTTATTT
GGTGCTAGCATTGGAGGCTGGGGGCGGCAAGGCCCCAGGC
TGCCACAGGACAGATTCTTTCACAGCTGGTATCACACAAC
AGTGGAATCTCTTCCCCCTAACATATTGGTAACTTTTGGA
ACCTCCTTTGAAAACAAAGTTATGAAGCTTCTCCCCATAA
GGACCCATTTGTATACACACAAAAAATTTGCCCTTAATTT
CCAAAGATTCATTGACTTCCTAAAACTTCGATAATCTCTG
CTCTGGGGTTGTTGGTAAGTGTTCAAGGGAGTGAAAATAC
AAAATTAAAGGAAAATAAAGTGTTAAGAAAGATCAGGGAT
AATTCTGTATGTTCTTTCAAAGAGTACTTTATATAAAATA
TGCCATTATGAGTCAGTAAAGTTTAGTTGTTTCTCAAAGA
TATTTTAAAGTCACATTTACTGATACAATTTTTGCACAGT
GAAATTCACTGTTTGTAAGTTTACATGTTGATAACTTTTT
AAAATTTTCAACTTTTATTTCAGATTCAAGGAGTACTTGT
GCAGGTTTGTTACAAGGGTACATTGCATGATGCTGAGGTT
TGGAGTCTGAATGATCCCGTCACCCAGGTAGTGAGCATAG
TACCCATTACGTAGTTTTTCAGCCCTTTCCCTCCTCCTTT
TCTCTCCCCTCTTGTTGTCCTCAGTGTCTGTTGTTCCCAT
CTTTATGTCCGTGTATACCCTGTGCTTAGCTACCACTTAA
AAGTAGGAACATGTAGTATTTGATTTTCTGTTCTTGTGTT
AATTGACGTAAGATAATGACCTTCTAATAATGTACCAATG
TTGCTGCAGTGCAGACGTTTTCATTCTTCCTTATGGCTAC
ATAGTATTTCATGGTGCATATGTACTACATTTTCTTTATC
CAGTCTAGCATTTATGGGCACCTCTGTTGATTCCATTATC
TTTGCTATTGTGAATAGTGCTGCAATGAACATCCAAGTGC
ATACGTCTTTTTGGCAGAATAATTTGTTTTCAAATGGGAT
CTAATTAAACTTAAGAGCTTCTGCACAGCAAAAGAAGCTA
TTGACAGAGTAAACAAACAATCTACAGAATGGGAGAGAGT
ATTTGCAATGTTTGCATCTCACAAAGGTCCAGAATCTATA
AAAAACTCAAATTTACAAGAAAAAAAAAAACCCATTAAAA
AGTGGGCAAAGGACATGAACAGACACTTTTCAAAAGAAGA
CATACATGCAGCCAATAAGCATATGAAAAAAAACTCAGTA
TAACTGATTATTAGAGAAACACAAATCAAAATCACAATGA
GACATCATCTCACACCAGGCAGAATGGCTATTATGCAAAA
ATAACAGATGCTGGCGAGGTTGCAGAGAAAAGAGAACATA
TGCACTGCTGGTGGGAGAGTAAATTAGTTCAACCATTGTG
GAAAGCAGTGTGGTGATTCCTCAAAGACCTAAAATCAGAA
CTACCATTAGGCCCAACAATCCTATTACTGAGTATATACC
CCAAGGAATGTAAATCACTCTACCACAAAGACATACGCAC
CTGTATGTTCATCACAGCACCATTCACAATAGGAAGACAT
ACAATCAATCCAAATGCCCATCAGTGGTAGACTGGATAAA
GAAAATGTGGTACAAATACATTGGACTACTACACAGCCAT
GAAAAATAATGAGATCCTGTCCTTTGCAGGAACATGAATG
GAGCTAATGGCCATCATCCTTAGCAAACTAATGCAGGAAC
AGAAAATCAAATACCAATGTTCTCACTTATAAAGTGGGAG
CAAACTGATGAGAACCCAAGGACACAAAGAGGAAAACAAC
AGACCGTGGGGCCTGCTTGAGGGCGGAGGTTGGGAAGAGG
GAGAGGAGCAGAAAAACAACTATTGTGTACTAGGCTTACT
ACCTGAGTGATTAAATAATCTGTGCAACAAACCTTCATGA
CTTGAGTCTACCTATACAACAACATGCACATGTACCCCTG
AATCTAAAACAAACGTTAAAAAAGAAAAAGAAAATAATAC
TCTCTTAAGTATTTTTAAAAAGAATAATTTGTTTCCCTTT
AGATATATACCCAGTTATGGTATTGCGGGGTCAAATGGTA
GCTCTGTTTTATGTTCTTTGAGAAATTTCCAAACTTTTCC
ACAGTGGCTGAACTAATCTACATTCCCACCAACAATGTAT
AAATGTTTCCTTTTCTCTGTAGCTTCACCAGCATCTGTTA
TTTTTTTTGACCTTGTTTTTTTTTTTTTTTTAGACAGAGT
CTCACTCTGTCACCCAATCTGGAGTGCAGTGGCATGATCT
CGGCTCACTGTAACCTCCGCCTCCTGGGTTCAAGTGATTC
TCCTGCCTCAGTCTCCCAAGTAAGTGGGGGAATTACAGGT
GCCTGACACCTCACCCAGTTAATTTTTTTTTGTGTGTGTG
TGTTTTTAGTAGAAACAGGGTTTCACCATCTTGGCCAGAC
TGGTCTTGAACTCCTGACCTCGCGATCCACCTGCCTCGGA
CTCCCAAAGTGCTGGGATTACAGGCGTGAACCACCACACC
CCTACACCTGGCCCTTTGACTGCTTATTAATAGCTATTGT
GACAGGTGTGAGATGGCATCTAATTGTGATTTTGATTTGC
ATTTCTCTAATGATCAGTATGTAGCATTTTTTCACGTTTG
TCATCCACATGTATGTCTTCCTTTGTGAAATGTCTGTTCA
TGTCTTTTGTCCACTTTTTAATGGGTCTATTTGTTTTTTA
TTTATTGAATTAAGTTTCTTATAGATTCTGTATATTAAAC
CTTTGTCGATTGTACAGTTTGTGAATATTTTCTTCCATTC
TGTAGGCTGCTGTTTAATATGTTGATAGTTTCTTTTGTTG
CACAAAAGCTCTTTAGTTTAATTGGGTTCCACCTGGCAAT
TTTTGTTTTTGTTGCAACTGCTTTTGAAGACTTACTCAAA
TTTTCTCTTAAAGCTGATTTCCAGAATGATATTTTCTAGG
ATCCTTACAGTTTGAGGTCTTACACTTAAATCTTTAATCC
ATCTTGAGTTAATTTTTACATATGGTGAAAGGCAGGTGTC
TAGTTTCATTCTTCTGCATATGGCTAGCTAGCTATCCCAG
CACCATTTATTGAATTGGGAGTCCTTTCCCCGTTGCTGAT
TTTTGTCAGCTTGTTGAAGATCAGATGGCTGGGCGTGCAG
CTTTATTTCTGGGTTCTCGATTCTTCTGTTCCATTGGTCT
ATGTGTCTGCATTTGTACCAGTATTATGCTGTTTTGGTTA
AAGCTTTATAATATAGTTCAAAGTTGGGCAATGTGATGCC
TACTGCCTTGTTCTGCCTTGTTCACTTAGCTATTTGGACT
CTCGTTTGGTTCCAGATGACTGTTAGAATTTTTTTCTAAT
TGATAGTAAAAATGGCAGTAAAATGCCAGTAGTTTGATAG
GGATAGCATTGACTTGGTAGATTGCTTTAAGCAGCATGGT
CATTTTAATAATATTGATTCTTCCAATCCATGAACATGAA
ATGTTTCTCCATTCGTTTGTGTCATCTATGATTTCTTTCA
GCAGTGTTTTGTAGTCTTCTCGTGGAGATCTTTCACCTTC
TTGGTTAAATGTATCTCTAGGTATTTTATTTTTGTGTGTG
TGGCTATTGTAAATGGGATTGTGTTCTTGATTTGACTCTC
AGCTTGAGCATTATTGGTCTATAAAAATGCTACAGATCTA
GGTGAGCTGCAGGGTGGAATTGGGGTCTTGCTATTTTGCC
CAGACTAGTCTTTGAACTCCTGGGCTTACGCCATCCTCCC
ACCTCAGCCTCCCAAATTTCTGGGAATTCAGGTGTGAGCC
ACCATGCCCAGCCACTACTGATTTTTGCTATATAGGATTT
TATAACCTGAAACTTTACTGAAGTGGTTTATCAGTTCCAC
GAGGCTTTTGATGGAGTCTTTAATGTTTTCTAGGAATAGA
TTATATGTTCAGTGAAGAGACAGAATTTTACTTCTTTTTT
TTTTTCCTATTGGATACCTTTTCTTTTTCTTGCCTAAATG
CTCTGGCTAGGACTTACAGTACTATGTTGAATAAAAGCAG
TGAGAGTGGGCATCCTTGTTTTGTTCCTGTTCTTAAAATG
AATTCTTCCAGCTTTTGCCCATTCCATCTAATATTGGCTA
TGGGCTTGTCATAGATGGCTCTTATTATTTTGAGGTATGT
TCCTTTGATGCCTAGTTTGTTAAGGGTTTTTGTCATGAAG
GGATTTGGATTTTATTGAATGATTTTTTTGTGTCTACTGA
GATAACCATATGTTTTTGTTTTTGATTCTACTTATATAGT
GAATCACATTTGTTGTTTTGCATGTGTTGAACAAACCTTT
CATCCCAGGAATGAAGCCTATTTGATTATGTGAATTAACT
TTTTGATATGCTGCTGGATTTAATCTGCTATTATTTTGTT
GAGGATTTTTGTGCCTATGTTCATCCGGGATATTGGCCTG
CAGTCTTCTTTTCTTGTGTCTTTTCCAGGTTTTGGTATCA
GAATGATGGAATGATGCTGGCTTCATAGAATGAGTGAAGG
AAGATTGCCACTTCTTTGATATTTTGAAATAGTTTTGGTA
GAATTGGTACAAGCTCTACTTTGTACATCTGGTAGAGTTC
CACTATGAATCCATCTGGTTGGGGACATTTTTTGGTGAGG
AGGAATTTTTTATTATTAATTCAATTTCAGAACTCAATAT
TGCTCTTTTCAATTTGTTCCTGATTCAATTTTTGGAGGTT
GTATGTTTTCAGGAATTTAACCATTTTTCTAGATTTTCTA
GTTTGTGTAATAAAGGTGTTCATAATAGTGCCTGAGAAAC
TTTTGTACTTCTGTGAGATCCGTTGTAATCTTACCTTTGT
TGTTTCTGATTGTGTTTATTTGGATCTTCTCTTTTTTCCT
TTTGTTTTGTCTTGTTGTTGTTGTCATAGTTGTTGTTGAG
ACACAGTCTCACTCTGCTTTCCAGGCTGGAGTGCAATGAT
GCAATCTTGACTCACTGCAACCTCTGTCTACCAGGTTCAA
GTGATTCTTGTGCCTCAGCCTCCAGAATAGCATGCACCAC
CATACTTAGCTAATTTTTGTATTTTTAGTAGAGATGGGGT
TTCACCATGTTGGCCGGGCTGGTCTTGAACTCCTGACTTC
AAGTGATCTGTCGGCCTCAGCCTCCCAAAGTGCTGGGATT
CCAGGTGTGAGCCAACACACCCAACATTTTTTCTTTGTTA
ATCTAGCTAGTGGTCTATCAACCTCGTTTATCCTTTTAAT
ACCAACTTTTGGTTTTGTTGACTTTTTGTATGGATTTTTT
GGTTTCAATTTCATTCTGTTCTGTTCTGATTTTAGCTATT
TCTTTCCTTCTTCTAGCCTTAGGGTTAGTTTGTTCTTATT
TTTCTAGTTCTCTTGGTGTGATGTTAGATTGTTAATTTGA
GAGCTTTCTAATTTTTTCATTAGGTGTTAAATGCTATACA
CTTTTCTCTTAACCCTATTCTTGCTCCGTCCCAGAGATTT
TGGTATGCCATGTCTCTGTTTTTATTTATTTCAAAGGGTT
TTTTTTTCTGCCTTTATTGTTTATCCAAAAGTGAATCTGG
AGCCAGTAGTTTAGTTTTCATGTAATTGTTTGGTTTTGAG
ACATCTTTTGGTATTGATTTCCATTTTTATTCCACTGTGG
TCTGACAGTATGGTTGGTATGATTTCAATTTTTCTGAATT
TATTGAGACTTGCTTAACGGCTGAGCATGTGGTCAATCTT
GGAGTATGTTCCAAGTGCAGATGAGATTAACTTATATTCT
GTGGTTGCTGGGTGTGGTATTCCATAGATGTCTATTAGGT
ACAATTGGTCAGGTGTTGAATTTAAGTCCACAATTTCTTT
GTCAGTTTTCTGCCTTGGTGATCTAATGCTTTCAGAGGGG
TGTTGAAATCCCCCACTATTATTGTGACTGTCTAAGTCTT
TTCACAGGTCTAGAAGTAAGTCTTTTATGAATGTGGGTGC
TCCAATGTTGAGTGCACATATATTTAGGATTGTTAAGTCT
TCTTATTAAGTTGAACACTTTGTCATTATTTAATGACCTT
CTTTGTCCTTTTTGACTCTTGTTGGTTTAAAGTCCGTTTT
ATCTGATTAAAAAGCGACCTCTGCTCTTGTTTGTTTTCTG
TTTGCATGACAGATCTTTCTATAATGTATAGGTTTAAGGG
CAGAAGGCCAAGAATTTTTGGCAGCCAAAAATGAGGATAT
GATGCAGTCCGAGATCCATCCATTTATTCATTGAACAAAT
ATTTATTGAATACCTCTTATGTAGGTCAGAAAGTTGCTGG
AAAAATAAGTAACTGAATGCATTTTGGGCCTGGAAGCAAA
TACCCAAGTCTGGCTTCATGAGCACATGTGAAGACCAGGA
AGAGATGACCTCAGAATTTCATGAGTGGCATCTTCAAGCT
GACCAGGAAAATCCCAAGCAGCTAATGTTCTGCTACTTCT
CCTTCTGCTGCACCTGTCTGTTGCAATACCTACTGTCTTG
GTGGCATCTAGGGGATATCAAACCCTATCTGATAAGGATT
TTAGGGAAGGCCAGGGAGTTGAAGTCTGGAGGATGCATTG
GAGAAGTTTGGAAAATAGATGTGGTTTAGACCATCAAGAA
CTGTGGATTGTGAGTTAATCACCACCACTGCCCAACTTTT
ATAACACTTGCCTTAACCCAACAGTCTCATTCTTGTTGCA
AAGAATAGGATCCACCACCATCACCCCCAAAACATACACT
TATACTCCAGTTCTAGATTTTAAGGAAAATAAGAATTACA
AGGATAGTCACCTATCGGTCAAAAATGTTGACAAATTTTT
CTCCAGGGAGGTCAAACAATTTACGTTCATATTAGCAATA
TACGAGATTGTCTGTTTCTCTGGATTCCCACCAACATATA
TTCAGCTTTTTATTCATGTTAATCTGGGAGTTAAATAAAA
TGTATCTTACTATATTTTAGCTTGTATTTAACTTATATTT
CAGTGCAAATACCAAGAAACAATATAGAGAAGTGGTGGTG
TCTGTGGTCAAGCTGCCTGAGTTTGAATCCTCGTCACACC
ACCAGCTGAATGTATTTGAGAAAACTTAACTTCTCCATGC
TTCAGTTTCCTCATCTATAAAATGGAGATGAGAAGAGGGC
CTACTTCAACAAAAGGTTGTTGTGGGAATGTAAAGCACCA
ACCCAGGCATATATGACGTGCTTAATAAATACTACCTACT
GTGAGTGAAATTCATCATCTTTTAAATTTGTTTAAGGGCC
ATCTAATTTCCTTTTTTTTGTTAACTCATTTAAATGTACT
CATTTTCTTATTGGGCTATTGGCATCTTAATGTATTTCAG
AAACTAGCCATTTGTATATGCTATGAATTGCAAATATATT
TTCCTAGCTTGTAATTAATTTGACTTTGTTTGGGTGGGTT
TGTTTTATGTCCTCTGGTTTTTAATCATAGTTTGAAAGTC
CTGCTACACTCTGAGATTACAACAAGAAATACCCTGTATT
TTTCATCAGAGGCATGATGATACTTGGCATTCTATCCTCT
TTGTCTCTTCTTTTTCTTTTCTATATCCTCATCTCTGCTT
GCTGCATCATGGGTCATTTTTTTCAAAGAGCACTTTCATT
AACTCTCTCTTTGTTCCTTCTTTGAGGTTTGGTTTGTTCT
TGTTTTTCTAGTTCCTTAAGATGCATTGTTAGGTTATTTA
TTTAAAATATTTCTACTTTTTGATGTAGTTGTTTATTGCC
CTCCTAATACTGCTTTTGGTGTATCCCATAGATTTTGATA
TAGTGTGTTCATATTATCATTGGTTTCAATCAATGTTTAA
ATTTTCTTCTTAATTCTTCATTGACTCATTGGCTATTCCA
GAGCATCTTGTTTAATTTCTAGGTGTTTGTGCAGTTTTGA
AAGTTCCTCGTTATTGATTTCTGGTTTTATTCCATTGTGC
TGAGAAGAAAACTTGATATGATTTCAATTCTTTTAAATCT
GTTGAGACTTGTTTTATGACCTAACATGTGGTCGATCCTG
GAGAACGTTCAATGTGCTGAAGAAAAAATGCGTATTCTTC
AGCTGTTGGATAAAATATTCAGTAAATGTCTGTTAGTTTC
ATTTGGTCTAAAGTGCAGTTTAAATCCAATGTTTCATTAT
GAATTTTCTATGTAGATGATCTGTTCAATGCTGAGAGTGG
AGTATTGAAGTCCCCAACTGTCATTGCACTAGATTTTATC
TCTTCCTTTTAGATCTAATATTATTTGTTTTATATATTTA
GGTGTTCCAGTGTTTTATGCATATATACTTATAATTGTTA
TGTCATCTTGCTGAATTCATCCCTTTATCATTATTAATGA
TTTTGTTTCTTTTTACAGTTTTGGACAGTTTTAGAGTCTG
TTTTATCTAGTGTCTTGCTCACTTTTGCTTTCTGTTTACG
GAGAATATCTTTTTCCGTCATTTTACTCTCAGTCTTTATG
TGTCTTAACAGGTGACTTATTATGTTGTAGGAGCATATAC
TAGATTATGTTTTCAAAAATCCATTCAGCCAGTCTGTTTT
TTCTAAGTGGGGAGTTTAAGCCATTTATATATTTAAGGTT
ATCACTGATTAGTAAGACCTACTGTCATTTTGTTAATCAT
TTTCTAGTTGTTTTGTATATCTTTTGTCCCTTTCTCCCTC
TCTTATTGTTTAATCATTGCAGTTTGGTGGTCTTCTGTAG
TAATAAGGCTTATTTCTTCTCTGTTTTTCATTTGTGCATC
TATTAGTGATTTTATACTTTTGCACGTCTTCATAATGATG
ATTATCATTTTTCACTTCCAGATATAGGAGTCCCTTGAGT
ATGTCTCATAAGATCAGTCTGGTGGTAATGAATTCCCTTC
ATTTTTGCTTGTCTGGGAAAAGCTTTATTTCTTTTTCCTT
TTTTTTTTTCTTTTTTTGAGATGAGGTCTCCCTATGTTGT
TCAGGCTGATCTGAACTCCTAGGCTCAAACAATCTTCCCA
TCTCACCCTCCTGAGTAGTTGGGACTTCAGGCATATGTCA
CCAAACCTGGCTCTCCCTTATTTCTGAAGAATAGCTTTAC
TGGGTATAGTATTCTTGGCTGCCTTTTTTTTTCTTTCAGC
ACTTTGAATCTGTCATTTCTTTCTCTCCTGCCCTGTAAGG
TTTCTGAGGATAAATCTGCTATTAGTTTAATGGGGATTCT
TTATATGTGACTTAATGTTTTCTTTTGTTATTTTAAAAAT
TCTTTCTTTATGGGTGCTTGAAGTCCTCCTACTTTCAATT
TTCCCACAGAGTCTCATGCACTTATTGTGGCACCTGGGTT
TTGAGATGCAGGTTCACTGTTTATGGCAGGGTTGGATATA
ATTTGCCTGCAGAGCCAGGATCTGCAACTCTGAGAAAACC
CCTAGAAGCTTGGACCCAGAGAGTTTGGTTTTACCTGTTA
TTCTACCCCTGTGGGGAGGGTATGTCCAACTCCAGGGAAG
AAAAGGAGCTCTGAAGTTTAGAGTACAGAGAGCAACGTGT
ATCTGCAATTTGGGAACCTGGTCCAATAGAGCTCAGTGGA
AACTTGGGTCCCTGGGGATGAGGCAACATGTAGTGGTGAC
TCTGGGATGGCGGACTCAGTAGTATTCCATACTCTGTGAG
GCTAGGTGCAGCAGCAAGCTTTCCTAGTGCCCAAGCACAT
CTGTTGTTTGGGCCCTGGGGATCAGGGGAGCAGCACAGGG
ATGATTGCACTCCCTGGAGAGAGGCCTTTCTTGGCAGCTC
AGACTCTAGGAGACTAGTCTAATGCCAGGAAAGCAAGGTA
TTAGAGTAGTTTAACCTGTAGAGTAGAGTGTCTCAGCTCA
GCCACTGCCATGCTTCCCTGGAACATGGGGTACTACATCA
GCTCAGCCCTGAGCTGCTCAGGTTCCAGGGCACCAATCCT
CTGGGGGTTTGTGTGCCACTTCAGTTCAGGCTCAGGCATG
GAGGGTGGCTGTTCTGGGCTGCCAGGCACTATTTCCCTGA
GATGTGGGTCTCTGCCAAGGCACTGTTTTCTCAAGAAGCA
GTACACTTTTCAATTCAGGACCTTAGAGGCAGGGCATAGC
CATAACTGAGAGAAGTAGATGGGGCTATTCTGCTAAAGCA
CTGTTTCCTGAGGAGGAAGTGTGCAGCTTCAGCTCCAGCT
GAAGGGGTAGAGAGGAAGTGTAGGTGGTACTGTTCAGCCC
CATGGGCAAAGGTGTAACAGTTGCTTGAACCTTGGCTTTG
GGATGTTAGACCACTGGGCAGGGATGGTTCAAAGGTGGTT
TAGCCTCAGAGATGGACGAGAGCCATGGCTACTCTCCCTT
GGAGCAAGACACTCCAGCAGTAGTTCCAGTTCCAAAATGG
GGTCAGATAGTAGCTGTGCAGGCCACAGTGGGGTGGGGCC
TAGTGGCAGCTCCTTCTCTGGGGGTAACACAACTTTGCAG
ACTCCAGGCAGCTCCCTCAGCTGGACTTAGTGCATGTGAG
GACTTCAGGGGGACCCCAGCAATGAGAAGTGTAGGTGTTC
AAAGAGTTGATGGTGGTTACTGGGATGCTCTTGTCTACCT
TTGCACCATAAAAAGAGATTCATCCTGGTTTCTAGCTGAT
TCTGGTTGGGAGGTGGGGTGGTGAAGACCACGTGTTTCCT
TTTGCTCTCTGTGTGGTCAACCTCAGTTTCTGGGCTCACC
GGGGTTTCTATTACTCCTTTGCCGTACTCAGTCACTCTTC
TTTAGTTATTTTTATTAAAATGTGATTGTTCATGTGCTAT
TTGGCTATCTTTGTTGGACAAATAAGCGCTAGAAGCTTTT
AGTTGGCCATCCTGCTGACATCATTCTCCTCCTCATTCTC
TCTTGATCAGTCTACAAACCCATCTATTAAATTCTAAATT
TGATTAGCCATATTTTTCATTGCTCAAATTTAGATTTGTT
TCTTTTTCGATTTACTGATTCCTTTCCTACAATGTCCTCC
TCTTGCTTTGTGACGTTACCCCTTCTCTTTCTCTTTGAGC
TTATCTAACTTAAAGACTCTCCATTTTTTTTTCTACTAAC
TGCATCTATTTGTGTGTGCACTCTATCACCTTTCCAATCA
GTTTGTTTCCTTATGTGACTTGCAATATTTTTAAATCACG
AGCTCTCTTGAAAGAGAGTTGTTTTCCACGGAAGACCTTC
AGGTCCTGGGACCTGGGAACAATCTTGTGGGGCAGTTTCA
AATTCCTTTGCTGCGATTCTGTGACTTTCACTGGTTCCAG
AGGAATTTTATAATGTATCTTGACTCTAGATTTCCATAAT
CCTGGGGTGTGCAATTTAGAGATCATTTTAGCTTAGAAGT
TTATCCATTAGTTTACATTAACCTACATGAATACCCCTTG
GTAAGGAGAATACAAGGATTACTCCCGGTTATCAAAGTTC
CCAAATTTTATATATTCATTTCTTCAGATTGACACCCCAA
ACCCTGCTCACTCTTACTCCAACCCACCTGTTCAGCTGTC
TCCAGCTGAACCAGCTTGAGGGGTTAATTTCCTCGCATTA
ATTTTTTCTGTCTTCTCATGAGCCTATCAAGCTTCCTTAT
GGTATCTCTGAGCTGTGAAACAGAGGAATTTCATCTCTTC
CTTCATAAACCGGTAGCTCCCAACTGTATATAGCTGGCTC
ATTCCCAGCTCCTTAACATGCAGAGGCCCTGGGTCTCATC
AACCATCTCTCTGTTGCCATTAAAATCCCATCACCCTGAC
ATTGAGTACCCCAAACGTACTCAACTTTGGCTCCATGCTC
CTTTCTCAAGTTTTGTGATCCTTCTTTATTTCTGGCACCT
GTGAATGTTGCCTTCTTTCTTTACACAAGGCTCGTATTTC
AGGTAAATTTTATTCTTAATTACCTTATCTGTTTTTGTGA
AAAGGGAATTGTACATGTCAATGCAAATCACTCTATTGTA
CACAAATTCCAGAAAGACCTTTATAAAATGCGAAACTTAT
CATATTGTTCTCCTACTTAACATTCTCAATGCTGTTTCAT
TGACCTTAAGATAAAGTCCAAAGTCCCTTACCTGGGAAAT
AGTAGAGCAGAGCAGCTTAGCGCATGGCTTCCAGAGTTAG
AATGATCTCAGTTTGTATCCATGTATGATTTCTCAACTAT
ATGACTTTGGACTAGTTAATATCTTCACTAGTTTTCTCAT
CTGTAAAACAGAGATAATTCTATCACCTACTTCATACAGT
TGCTGTAAACTCTAAATGAGACAAGGTTGTGATCAGTCTG
CAAGAGTGGAATGAACTTCCACTCCAAATTTGGTTCAGAT
TGATGATGCCAAACATGCACCAAAAGGTATGAAATGGTCC
ATGACTTACACAATAAGGCTTTCTGGGGAGAGCACAGCAG
GTCCAAGCAGGCCCAAAAATGACTTGAGAAAGCAGGAAAA
ATATACGTGGCTTGGCTTTATTGTGGTTTGGTGTGAGGGT
TCAGACTTGTAATTAAAGACCACACATAAAACACACAGCA
TGGTGCCCAAAACATCATAGGCAATAAATGTTGGTTATCA
CAATAATATTGTTATCATGATTTAGAAAAATTTTCATGAC
CTTAGTAATGTCATTTTTCCCTATTACCCTCCTCATTGTA
TTCTCCAGCCATATTTCAATTTTCTTGGATTCTTGAAGAT
AACGTGGTCTCAGTGTCTATCATCTTGGTTTTTTTTATCT
GCAAGAACTTCCATTCCACCCTTTTACTTAGCTAGTTCTC
AACCTCTCTTTAGGTTTTAACTAAAGTAGAATTTCTTTCA
AGAGGTCTTTCCTGACTCCTCAACAAATTTACACTCCCAA
CTCTGCTCTTCCATGCGCACACACACACATTGTAATTAGT
TTATTTGTACTTTTTCCAACTGTTTTGAAGGCTTTATGGT
GACTTGATCTCTCAAACCTGCCACAGTGTCCAGCACATAA
TAAATGCTCAATAAACATTTGGTGCATGATGCAATGTCTC
ATTTAATCCTCTTAATGCTGGAAGTCAGGCATTATTCACT
TTGCCAATGGCAAAATATAAGCTCAAAGAAGTAAAATAAT
AACTGAGTACCACATAAATATTAAATAGTATATCAAAAAT
TAAAGCCCAGATTTTCTAATCCTTCCCTTCATTAAACAGC
ATGTTTTCCATCTCTTTTTGCTGTTGTTGTTGTTGTTTGT
CTGGTTTATTTGTTTGTTTGTTTTGAGACAGGGTCTTACT
CTGTCACACACACTGGACTGCAGTGGCATGATCACAACTC
TCTGCAGCCTCGGCCTCCCAGGCATTGGCTATCCTCCCTC
TTTAGCCTCCTGAGTAGCTTGGGACTATAGGTGCATGCCA
CCTTGCCCAGACAATTTTTTAAATTTTTTGTAGAGATGGG
GTCTGTCTTCTGTCTCTTACTGGATCCACTATAATTAAAG
TAGATGAAGTAGACATAAAGTGGATTCCCACCTAAATAGT
AGGATTTGAGAGGAGAGATACAGGAAGCCTTCTTATCAAC
TTGCTCCCTCATCAAGAACTGATACCAACATTTTAGCTTA
GAAGTTTATCCATTAGTTTACATTAACCTACATGAATACC
CCTTGGTAAGGAGAATACAAGGATTACTCCCGGTTATCAA
AGTTCCCAAATTTTATATATTCATTTCTTCAGATTGACAC
CCCAAACCCTGCTCACTCTTACTCCAACCCACCTGTTCAG
CTGTCTCCAGCCAGTCTATCCCTTGTCCTGCATTGCTCAC
TGCCCCTTCACACTTCGGTCCGTTTGTCCTCACCCTTCGC
TCTGCCTAGTGGGTTTTGTTTGTTTGGTTGGTTGGTTGTT
TTTGATGGTGTCTCACTCTGTCACACCAGGCTGGCATGAT
CTCAGCTCACTGCAACCTCCGCCTCCCACGTTCAAGCGAT
TCTCATGCCTCAACCTCCCAAGTAGCTGGGACTACAGGCA
CAAGCCACCACACCTGGCTGATATTTTTGTATTTTTAGTA
GAGATGGGATTTCGCCATGTTGGTCAGGCTGGTCTCAAAC
TCCTGACCTCAGGTGATCCGCCCACCTTAGCCTCCCAAAG
TGCTGGGATTACAGGTGTGAGCCACTGCACCCAGCTCTGC
CTGGTATTTTTTTTCTGCTTTCTTCATCTGGATAAACAAC
TCATGATTCAAGAAGACAACCTCTATTTAACCTCTATTAA
ATCGCCACAAAAATAATGCATCCCCAGGAACCTGAGACCT
CTACAAAACAAGGCAATGATACTCAGCATCATGGTTAGTG
CCCAGTTAGGGCTGCTCCTTTCAAAACCATGGGTGGATTC
CACCATTTACTTTGTAGCCTGAATTTAACAACAAAAAACA
CCAAAACTCTCTGTCCCAGGCTCTGAATCTCTTACACAGC
CAGTTTCCTTCCTCTGTGTCACCTAGAAGAATATCTTAAC
CATTCACAGAGAAGGCAGTAATGAATGGACATACCAAGGC
AATAATAAAAACGGGCTTGTAACCAACACAGTTTTCTTCC
TGGAGAATCATCCGCACCGTATGTCACAGCTGGATAACTT
GTGCTTAGGAAAGGGTTCTTCCCTGGAAAAAGGAAGAAGA
TGCAAATCTCATGAGCAACTGGGATCCCATCTTTGCTTTG
ATCACCAGTCTTTTACTCTCGGGTTTTTACCCGTGATGAT
TAAAAGGAAAAGCTCCTGTACTTCCCTGTATATACCACAT
GAGGGCCACAGAGTCAAACCAGACCAAGAAGCAGCAGCAG
GGAAAAGGAGGCAGAGATGAAGGTGAACCCTGTTTGAGGT
TGGCAGTTCTGTAGTCTCATTCACATTGCTCTGTTCTTTC
CTTATCTTCCAGGACTTGGGCAACGTGTCCTCCACACTGA
GTCTGGGCTAGAAATACACCTCTCCAGGTTGGGATTTTCC
CATAAAATAATGAGGCATTGTCTAGCTGTTCCTATAAGAT
TTTCTAGGAGAAAAGCAGAAAAGGCCTAACTTCCCTCTAA
TATTGTCTAGAGTAATAGGTCTAGACATGTGTATGCTCTC
CCGTCTCCTTTCTGACTCTAACAAAGGCTCTGGCAGTATA
GCACAGTGGTCAGGAGCCCAAGTCAGGAGCCAGATACCCT
GGGTTCAAATTCCAGCTCTACCACCTACTGGCTGGGTGAC
CTTGGGAGAGTTACTTAACCCATCTATGCCTCAGTTTCTT
CTGCGAAATGGCTGTGATAGTACTTACCTCATTGATTTGT
TTTTCTAAGACCAGCAGAGCGGGCGCAAAAGAACCAGCGG
GTAGGCAAAGGTCAGGAGCAAAACTGCAAGTTTATTTTGG
TCACCTAAGGTGTGGGGAAGAAGTCTGTCGGCCTCCGGCA
AAGGAGGCCGGCAGAGTCCCCCAATGGGGCTCTCGGACGG
AGTTCCCACAGTCCTGACATCCCGACAGGAGTGGGGCTGT
GAGAAGGCCACCTGGCTCACTGGCGGAGAGTGGCTTTTCT
AGGAGTGGGAGGGCAATAGGTGGGGCACGGGCGTGTCGGG
GGCGTTCTGCAGGTGCGACCAGGTAAATCTTGGTCTCTTT
GGATTGACGTCACCTGGCGCATGCCCGGTTGGTCTGCACC
CTCCCTGGGCGCTGGCTACAATTTCACGCGCGTGGGAAGA
GCTGGTGGTGAAGAAGAACCCGGAAGTGCACCATCTTGCC
TCCGTTCGTCCAAACAGTCCAACCTTTTATTGATAATAGT
GATAAGGGGCGCTGTGGTCTGTCTGGCTACTTCCTGCTGT
TAAGGGGCGTTGTTAAAGTCGGAGCCTATGGTTGGTATTT
GGACGCACGGATGAAAAATAAAATAAGGCACAGTATTAGT
ATAGGAATGAGGAATGGAAGCATTTGTTGGAATATGGGCA
AAATCCAGAAAGATAGTCCTGGCAAGGCTGAGGAGTATGA
GATAGTTAAGAAAATTTAGTAAGTTTGAGGCGAGTGGGGG
AAAGCCAAACTGATTTCCACTGATTGCTTTCGGTAGGGGC
CCTTTTAGCTGGGAATGAGGAACGAGTGCAAAGTAGTTGT
TGGCCAGGCAGCAATTAAGGAGTGGAGTTTTTGTGGAGTG
GATGGCTTTCCGCTTACTCCTACTACAGAGATATTGGATG
GAAGGCTAGGTCCAGAGAAGGACGGCAAAACAGAATAGGT
AGCCTCGCTGTCTATTAAAAAATTGTCTTACCCGCTACCA
GGAGAGTTACCGCGGCTCGGCGAGGGTGATGGGGGTCCCA
GTCTCGGCACCTTCAGTTGTCGTCGTCCAGATGTAGGAGC
TGGAAGGAGCTCCCAGGATCCTGGGAAAGGGGTCACGTGG
AGACGCAGCACCTGTTCTCAGGGTGGGGCAATCAGACTTC
CAGTGTCCTCCTGCTGGCAAGCAGGGCAGGGGTTGCTGGT
GGACGAGGGTTAGGACATTCACTGGCCCAATGTCCTGATG
CCTTGCACTTATAGCAAGGCTGCGTTGGGGCTCGGGGACC
TTGCGGACACCTGTTGGCATAGTGTCCTGCCTTGCCACAC
TTATAGCAGGCTCCTTTTGTAGCCTTGGAGTCTGTGGGGT
GTGTGCTCTCTGGTCTGGGGTTACGACTGGGCTGTAAAGC
CGCTGCTAGGAGCTGTAACTTCTGTTTGAGGCGAGCCTGC
CGTCTCCTCTCTGGAGTTATAGACCTTAAAGGCTAATTTA
ACTAGGTCTTGTATTGGTGTCTGAGGACCATCCTCTACCT
TTTGAAGTTTTTACGAATGTCAGGAGCTGATTGAGAAATG
AAATAAGACACCAAAATGGTGGCCCCTGTGGGGGAGGCCG
GATCTAACCGGGTATACTGGGTTAGAACCTCAGTCAGTTT
AGGGGTTAGGATAACCTGGAGGTCATGCCAAGTTAAGTCA
TAGGCCTGACAAAGGTGTCTAAATTCCTTTATGTATATGG
TAGGATTAGCTGAGAAATCACCTAAATGCTTCTCAATTTT
GGAAAGATCGGCCAATGAAAAAGGGACATGTACTCTGACT
ACCCCCTCCGCCCCAGCTACCTCTCACAAAGGTGCTAACA
CTGTAGGAGGGTGTGGGCAGAGATAGGGGACTCAAGACAG
CCAGTTGGGGGCCCTGAGGGAGGCACGGACCAAGTGGATT
ACTAGTAGATAAGGAGGAGGAAGAAGGAGTCTGGATGGGG
GGAGGAGGAGGAGTCTGGGCAGGAAGGGAGGGGGTGGAGA
GAGCGGGGACAGAAGGAGGAGTATGGGGACGAGAGCCTAA
GGCCCAAAAGCCTTGTATGTAATTAATTTCGGACTACTTG
CCTAGCCGCTGGCAGAAATTGCTGAGGTCAATCACCCACA
GTGAAAAGGAAAATTAACCGCTTCCTCCTAAGGTCTTGTT
CGAGCTGTAAGGTTTTAAAATTGTCTAGGAGGCACCTTAA
GGGGGTGCTCTTTGGAAATTTGGACTGGGGGGTTTCCCGT
TTGTTTCCTCTTTACTTACACAATGGACATGGAAGTGGAT
CTCTGCCTGACTTCAAAGCGTCCTTTGGAACCAGCAGAGA
CAGACTGGAGGCTCATGGAGCCAAAATGGAGATTACCTTC
AGGCGGACGTCTCCGTCCTGAACGGGTCTCCCAAGCCACT
TGGTGGCTCAAAATGGACTTCGGACCTGCGCAGGATTTCT
GGCCGAGGGAGGTAAAGAGGAGACAAGGGCACTTACCCCA
GAGAGGCCGTGAGAATGAGGGAAGCGGGTCTCAGGTCCTG
GTCCGTCTGCGGTGTGGGAGCAGGAGGAGGTTCCTCAACC
CCTAGAGGCCTGAGGAGGGGTCTCCTCCCGGGTCTTCGGC
ACCAACTGATTTGTTTTTCTAAGACCACCAGAGCGAGCAC
AAAAGAACCAGCAAGTAGGCAAAGGTCAGGAGCAAAACTG
CAAGTTTATTTTGGTAACCTAAGGTGTGGGGAAGAAGTCT
GTCGGCCTCTGGCAAAGAAGGCCGACAGAGTCCCCCCCTC
CCCGTGGGGCTCTCGGATGGAGTTCCCACAGTCCTGACAT
CCCGACAGGAGTGGGGCTGTGAGAAGGCCGCCTGGCTCAC
TGGCGGAGAGTGGCTTTTCTAGGAGTGGGAGGGCAATAGG
TGGGGCACGGGCGTGTCGGGGGCGTTCTGCAGGTGCGACC
AGGTAAATCTTGGTCTCTTTGGATTGACGTCACCTGGCGC
ATGCCCGGTTGGTCTGCACCCTCCCTGGGCGCTGGCTACA
ATTTCGCGCACGTGGGAAGAGCTGGTGGTGAAGAAGAACC
CGGAAGTGCACCATCTTGCCTCCGATCGTCCAAACGCTCA
TAAGGGAGTTCTGAGGTCTAAAAAGGCACTCAGCTCAATA
GTTGGCAAGGACACAAAAATTGTCTGGCTTATTATGACTT
TCTCCCCCCATAAAGGTACTTCAAATATCAGAATCCTATC
AATGGTCCCCTGGTGGAGAACTGCTGGACCAGGACAGACA
TCCTGAGGATTTTTTCATTTCTCTTCTCTTATTCCTTCTC
TTCCTTCTGACGCAGAAAAATGCCACAGCATGAAGGTTAA
GAAAATGGACATTGAAGACAAACACACATTATCTGAAGTA
AAATACTTGTTCCATTCTCAGTGTGACCTGGAAAAGCAAT
TTAACCTTTAGTGTCTCAATTTCCTTATCTGTAAAATGGG
GATAGTGTGACAACAATTATGTGTCATAGGTATATTGTGA
CTATTACATGAGATAGTGCATGGAAAGCTCTGATAAGGGT
GCTTCGCATGTTGTAATTGCTCACTAAATGTTAGCTATTA
TTGCTATTGATCCTACATTCCACAAGCATTTACTATGCAC
CAACCAAGCATGAAGCACTCTTAGACACTGGTCACTATTA
AAACAATCCCTATTCTCTCTTTTTTTTTTTTTTTTTTGAG
ACGGAGTCTTGCTCTGTCACCCAGGCTGAAGTGCAAGTGG
CACAATCTCGGCTCACTGCAAGCTCCGCCTCCCAGGTTCA
CGCCATTCTCCTGCCTCAGCTTCACCAGTAGCTGGGACTA
CAGGTGCCCACCACTACGCCCGGCTAGTTTTTTTATATTT
TTAGTAGAGATGGGGTTTCACCGTGTTAGCCAGGATGGTC
TTGATCTCCTCCTGGCCTTGTGATCCGTCCGCCTCAGCCT
CCCAAAGTGCTGGAAAACAATCCCTATTCTTAAGGAGCTT
AAGAGCTTCCAAGTTAAGATTTGCCAAGGCTTGATTGACC
TTGTGGAAACCACGGTTACTATGACCTTGTTTGGAGAGAC
AAGCACTCAGAGAGGTCCATCTCAGATGATACTTTCCTTG
GAGAATCTGTTTCAGAAAGGCCACTCCGCCTTGGACCTCT
TCCTTTGTAGGATCCAGGAATCCTATGGTTTCCTCTGGCA
GTTCTGGCCTCTAACTCTAATTACCTCTCTGCACCCAGGC
TCTCTGACTCTACTGACCTACTATTTTGTGTCAGGAGAAA
TAGTAGAAACAGGATAGGAGAGTAGTTTTGACATGTTCTA
GCTCAAATGCTAGATCTTCTGCTTCTATCTGATAAGCTGC
TTAACCTCTCTGAGCCTGCTTCCTCATCAGTAAAATGGAG
TAAAACAGTACCTACCTCATAAGGCCACTGTGAGCATTAA
ATGAGTAAGCATATGACAGGAGTTTAGAGTATTGCCTGGC
ATGAAGAAAGCATACAGAAGAATTTGCTATTATGGATCTA
TTTTTTCAATTGACAGGTAAAAATTATATATATTTGTTAT
GTGCAATGTATCTTGATATATGAATACATTGTGTAATGAC
TAAATCAAGCTATTTAACATGTCCATTGTCTCACATACTT
ATTTTTATGCGATGAGAACACTTCAAATCTACTCTCTTAG
CAATTTTTAAGTATACAATATATTATTATTAACTTTAGCC
ACTGTGATGTACAATAGACCTCTTCAACTCGTTCCTCCTA
ACTGAAGTTTTGTGTTTGTTGACCAAAATCTCCTGTAATA
ATGGTTATGGTTATTAACTTCAAAGCGAGTCAACATAGCA
TGGACTCTACCTGACCTACCTGGAGAAGTTCTCCCACAGG
TGTGGCTAATGATCCTGTTCTTCCAATTCACCAGTATTCT
TCTCTGACACAGTTTGACAAGGCCTGGTGCTAGGGGACAG
CAGAAGAGAAATATCGAGGACCGAAGGACTGGAGGAAGGT
AGAAAGAAGTGACCACATAAACACCGTTAGCAGAAACATT
CAGCTCTCTCCAGCCCCGTGGGACCTCAGAAACTAGATGG
AACCATTTCTTTAGGGAAAGCTGGCAGTTGTTTATACAAC
TGCAAGCTGAGCGTCCAGGTGACCAGTCCAGCGTTTTTTC
CCCAGCACCTCTCTGCACACTTCTCTTTTTCCTCTTTGCA
GAAAGTCAGTGGGAACAGGACCCTTTCCTTGAATCTTTCC
TAGAGGATTTCAAGAGCCCAGGTCTCAGGTTTGGGTCTTA
CCTCACTGATACTCTTGGAACCAGGCCAGGAAGACGTGGT
CATTTCTACCTCCTACCGCTAGAGAGCAGCGCGTCACCAC
AGGGACCCCTGAGCCGCGAAACACCTCACCTTGCGCGGAG
AGAATCCTCCCCAAGGTCTGGACGCAGTTCTTCCCATTCC
GTTTCCCCGGGGTTTGGCCTAGGATCTTGGACAGCACCTT
ATAATTACAGACATTCTGCCTGCTCAGGCCTCTCACCCCA
GGCTGTGCCCCAGCAGGTGTTCAGACATTTCTGTTGCCTG
TTGAGGAGAAAATGGGCTGAGGGAAGGAGGGCAGAGGGAC
AGCGCCATCGGCCGGGCAGGACTCAGGCTGGACTCACTCC
CGGCGCCCTTGCGAACTGGGGGTGAGCATTTGATACAAAG
GAAGGGGAAGGAAAGCGACCCAAGGTGAGGGGCTGCTCCT
CTCTGTGGCGCTAGAGCTTCACGTTTTAGACCTCCTCAAA
GCCTGGCCTCAAACTGGGGGCCCGCTTCACGAAGGATTTC
GTTGTAGAGCTTGGGGCAGTCCTTCATTCGCTGGCATAAA
GTGGCATAATTCCTAAAATCGCATCCCCTCGTCCCCAGTC
CTCCTCACATAATGTAGCTTTTAAGTCATGTTGATCATGG
GAACAAAGATCAGAGTGGAGTTTGGGGTGGAAGGTCGAGT
CTTTGTACTCCAGGGCCTCTGAAGGGATTTCCTAGGTGGG
GTTATATATGGCCGTGCAGAGAAGGCCCAGAGGGGTCCCC
GCACACCTGACATCACTTTCTGGCCTCATCACTGTTACTA
CAGACCTTGTAAGACAACACCATTACCCCTGGCAGGTGCA
GGGTGAAGAGTGTCCGGCTAGGACACAGGAGCCTAGGTTC
TAGCTCCAGAGCAGACCTTGCCTGGAGGCGCTCTTCTGGG
GACCTTACAAAGCTGGTCTGGGCTTTGGTTTCTCAGATTT
GAAAATAACGGCTCCTGTCAAACGGCAGCCCCTAATGGGA
AGGGGTTTTTTTCTGTTTGGTTGGTTGGTTGTTTTTTTGA
GAAAACAAAACCTGAAATTTGTCTGTCTGTACCATTTCTA
AATGCTAGCTGCTCAAGCCTTAGGAAGATATAATAAATGG
AGAGTGGGGAACAGAGACTGGCTGAATGGAAGTCATCTGC
CAAGGTCATGGAAAGAGTGTGAAATGTCAGATTAGTCTGA
TTCCGCTCTCTGCCCTCAGACACACACACACACTTCCCAT
TCACAGAATTTAATTAGTTTCTTCTTGCACAGAAACGTAG
CACATCTGGAATGTTGTAGACTGCTCTGCAGCTACTGTAC
GTTTAGTATATTATTAACCTGCTATGCAACCACTCTTGTG
ATCACCTTCAACAAGGTAGGAAATCTCTGGCAGCCACTCT
CAAGGGCAGTGTCTTCAACACATTCATGCCTACCCCACCC
TCAACCCATTTTTGGGTCACTTGTTTCCCCATATGGCCAT
GGGCAAATCTCTTACCCTCTGTGGCCATCATGATGTGTAA
AGATTTTTTTTTTAGACAAAGTCTTGCTATGTCACCCAGG
CTGGAGTGCAGTGGTGTGCTCTTGGCTCACTGCAACCTCT
ACCTCCTGGGCTCAAGCAATTCTCCTGCCTCAGACTCCCG
AGTAGCTGGGACTACAGGCGCCCGCCACCACGCCCGACTA
ATTTTTGTATTTTTAGTAGAGATGGGGTTTCTCCATTTTG
GCCAGGCTGGTCTTGAGCTCCTGACCTTGTGATCTGCCCC
CCTCAGCCACCCAAAGTGCTGGGATTACAGGCATGAGCCA
CCATGCCCAGCCTGTTTAAAGAATTTTTAAATTGGGAATC
GGAATAAAGTTCTGTTCTTCTCCCTTGTGATCAAGGAGCA
CTTCTCCCTTGCTTCTTCTCTTGATACTCTCTCCCTTCTC
CTTTTTCCTTCCTTCCACATTCCCAGAAGCATGATTCTAC
ACTCCAGCCATTCTGAACTTCTTGTTTTCCTGGCATAGCC
AGTCTTTCTTGCCCTCAGTACATATAGTACCCTCTGCTTT
GAATTCCTTTTCTTAAAACCTGTATTTTCCAGCTAACTCC
TATTCATCTTCCAGGACTCAGCTCTGACATCACCTTCTCG
AGGAAGGCTTCCTTCCTCTCTCAACATTACATCCCAGTTT
GGAAATTTCTTCTCAATGCACCCAAAGCACATGTACTTCA
TCATAGATTGTGATTGTCTAACCAAGTTCTCTCTCTCTTT
GGACCATCAGCCTTCTATTCATTTGTGCACCTCCAATGCC
AAGCACAGGGCTCTGGTCTCCATCACACTGTCTTTCCTGC
TGGGTTCACGTTAGTATAGAATTACATGCTCCCGCCACCA
CGCCCGACTAATTTTTGTATTTTTAGTAGAGATGGGGTTT
CTCCATTTTGGCCAGGCTGGTCTTGAGCTCCTGACCTTGT
GATCTGCCCCCCTCAGCCACCCAAAGTGCTGGGATTACAG
GCATGAGCCACCATGCCCAGCCTGTTTAAAGAATTTTTAA
ATTGGGAATCGGAATAAAGTTCTGTTCTTCTCCCTTGTGA
TCAAGGAGCACTTCTCCCTTGCTTCTTCTCTTGATACTCT
CTCCCTTCTCCTTTTTCCTTCCTTCCACATTCCCAGAAGC
ATGATTCTACACTCCAGCCATTCTGAACTTCTTGTTTTCC
CTGGCATAGCCAGTCTTTCTTGCCCTCAGTACATATAGTA
CCCTCTGCTTTGAATTCCTTTTCTTAAAACCTGTATTTTC
CAGCTAACTCCTATTCATCTTCCAGGACTCAGCTCTGACA
TCACCTTCTCGAGGAAGGCTTCCCTTCCCTCTCTCAACAT
TACATCCCAGTTTGGAAATTTCTTCTCAATGCACCCAAAG
CACATGTACTTCATCATAGATTGTGATTGTCTAACCAAGT
TCTCTCTCTCTTTGGACCATCAGCCTTCTATTCATTTGTG
CACCTCCAATGCCAAGCACAGGGCTCTGGTCTCCATCACA
CTGTCTTTCCTGCTGGGTTCACGTTAGTATAGAATTACAT
GCTCCTCACCCAAACCCTGCTCTTGATGCCAAGTTGAAAG
TCATGGCTGTGCTCTTAGATACTCCAGTTTCTGTGGCAAG
ACTATGCTCCTGAGAAGCAAGGCTTTCAGTCTCCATCCCA
AAAGCTGGAGGTATTTGGAAATCAGTTTTGTGAGCACCAG
AAATTTCCCAAGAAAAGGAAAACCACATTCATATTACAGG
ACTAGATAGTGTGCAAGATTTCCTGTGCCCTTTAATATGC
CAGACTAGCCTCAGATAAGATTATCTTTATTGATAGATTA
GGAAATTGAGGCCCCAGGAGGGACTGACTCAGGGTTTCAG
AGACAAGAAGTAGCAAAACTGTGACTAGAAATCAGGCAGT
TTCAGTTCCTGGCCTTCAAGCCAGGGAGAATATTGCTCCT
TCACTTTCCCTCCACCTCCTGCCTACCTCTCCAGATGACA
GTGTCTACATTGTGCCTGCTGAAGACGCAGGAAGAGTCAC
AAAGCAGACAGCTCTGCAAGGGCCTGCCCTCTGTGGACTT
GGGGAAGAACACTGTGTACTCTTCCCCTCTCCATCTCAGC
AATGCATCGATCCCAGACTTGGAAAAATCAATGTTGGCGA
GGGCAGGAGAAAGATATGCTCAGATACATTTGTCATTTGA
GGTGCCTTCAGACATACTCACCCAGCAGCAGCCCTTCATT
CAGCCTCTGTTCCCCATCAAAGCCATGTACCCAAACCAGA
GCCACTGCTATAAGCAGGGCTGAATGTGGAAATTGGAATG
GTAGAATTCCAGGGTCAGAGGGATCTTAGAGGACCCCATC
CAACTCCCCACTGCACAGCTGAGGAGTCTGAGGCCAGGAG
GTGAGTAACCTGCTCAGGATCACACAGCTGGCTGGTGACA
TGGCCAGAACATAAATTCAGGTCATGGGATGCCATTCCCA
TGCCCTCAACTCTGGCTCACATTATGCAGGTATAACTCAG
TGTCAGGAGGACTCCTTTCTTTCCGCTACACCATCGTGCC
CAGCACACCTCTATCAGAGTTCAGTGCTTTCAGGGAATAA
GTGAAGAACAGTGGTTTAGAACACAGGCTTAGGGTCAGGT
GCATCTGGAAGTGTGAACTGTTCTTATAAGAAAATTACTT
GTTTGTTTGCCGTTTATCTGTAAAAAAGCATGCCATGTGC
CAAGGACTGTTTTAGTCACATGCATTAACACCTAAAATCA
TTAAAACTCATACCATTGGTGCTACTGCCTATAGTTACTT
TAGGCACAGAGAGATTCAGAAACTTGCCTAAGGTCACACA
TTCAGGAAGGGGCAGCAGTGGGCAGTGAACCCAGGTGATG
CAGCTCTAGAGCCTGTGCTTTAACGACCGTGCTGTTATAT
GGCACACCAAGATCCCTGCACTCCTACTTACCCAGTCTGG
CAAACACAGGTGCCTGCCTGCAGATGACAGCACTCAGATC
AGCATGTCTACTCAGCTGCTTGCCAGACAGTTGGTCAGGG
TCTCCCGTTGCTGGTCAGTGGGTAGAGAGAAAAGGAAAGC
CATGAGTCAACTTGGCCTCTATAAGGTGCCACAGACTGTG
TTGGTGTATTCCTCCATAAATGTAAATTTACAACACATCC
TTTTACCACAGTCTGGTTTGCTTTAGGCTGCCTTATTTCT
GAAGCTGAAGGACACCGTGGCATTTGGACACATCCAGGAA
AGGCCTGGCAAATGGTGACTGCTTTTGACCCCAAAGAATC
CCACAGTAATTTGGCTCCACAGTGGAGAGTGTCCCAGGCT
GGGTATTCTAAAACGTCCCTCCACCCAGCATATTAATTAT
TCATAATGTCCTTAAATACTCTTCTGTGATGAAATGTTAA
GTGACACATTAAATATTCATCATGATGCATCTAACACAGG
GCCAAGGGTAGAATTAAGCAGAACAAATGTGATTTCTGAT
TTTATCTCTTTAATTCTAGGCACTGAACACCCCCAGGCAG
CTAGGACTCCCATTCTATTCTGAAAGAAAGCCAAGAAAGC
AGATTCCACAACATCCCTTTATGTGCTGCCAAACTGTCTT
TAAAACCTTGGCAAGAAGTCCCTTCCTTTCCTTTTCTTTA
TTTTGTTTTAACTTTTAAAAATTAAAGTATGATTTATATG
CATATATGTATGCACCCACATAACCAACACCTAGATCAAG
ATATAGAACATTTCTAGCAGCCCAGAAGTTTCCCTCATGC
TTCTTCTCAGTCAATACCCGCCTCCTTGTGTGCATGCATG
CACACACACACACACACACACACACACACACACATCACTA
TTTGACAGGAAGTTGTTTTTAAATCTAACTTAGATCCTTC
CTTGTGATTGCTGTTCACTTCCTATCATTTTAACTTTGAA
GGCAAAGGCCAGGTAGGCTATTGATTTGAAACTTACTACA
GTGGAAGGATGGAGAATATGAGGCTTTTGGAGGAGTCCGG
GGAGAGATGATGATGGCTTGGTCTGGAACCACTGAGATGA
AGATGGAAAGGAGAGACTTGTGGGGGATGTATTTGAGAGG
CAGAGGTAACTGGATTCGAAATGTGACATGAAGGAAAGAA
TGGAATCAGGCATGACCTGTAGGTTTTGGCTTGAATGTCT
TGATGCAGGGGTTACCATTTGTTGGGAAAGAGAAGATGGT
GGAGGAGCAGGTTGGGGGCAGAGTGAGATCAAGAGTTATG
TTTGGACTTGTGGACTTGAAATAACTGTTAGGCATCCAAG
TGTAGAGTCCAAGTCATCCAGAGATCAAGGAGACAGCAGG
CCTGGAGAGAGATATACATTTGGGAATCATCTGCGTATAG
ATGGGTTTTAATGCCTGGAAATGTCATGGAATCACCCAGG
ACATACAGAGCAGAGAACAAGATCCAAGACAGAACAAGGT
CCTGTGCAGACCCACTGCTGAAGGAGTCTGCCTCAGTCCT
CAAGCCAAAGGGGTAGTTTCACAGTCAAAATAGGGGCACG
TGCCCAGGGTAAGAATTGAAGCCACGCTTTCAACATTTTA
AAAGTCTTGTTTTGTTAATAAAAACAATCAGGCAGACATG
TGGATATTTTACTCTAGCTGGAGTCAGCTACCTGTATAAT
TTTTAAATATCTGTACATGCCTCTCCACTTTTCTTCTGTT
TTCGTTCAAATATTTTGGTGTTTACAACCAAGCTTACTCT
CTCATCTCAATATGAATTATGGCAGGTGCTTGAGAAGTTT
CCAGAGGAGATGTCCAACACAGAAATGAGTTTCATTTTTA
TAGAATTGGTAGAAACATAAGATACAGGAAAAGTGTGCTG
TTCACAGAATTTGATTGGAATGGCTATGTGATCAAGGGCA
ATTCATTCAACTCTCTAAGGCATCGTTGCCCAATAGAGCT
TTCTGAAAATGTTCCAGATCTGCACTGTCCAAGGCGGCAG
CCAGTAGTCATGAGTCTATTGATAACTTGAAATGTGAATG
TGACTCAGAAACTAACTTTATTTATTTATTTATTTATTTA
TTTATTTTGAGATGGAGTCCTGCTCTGTCACCAAGGCTGG
AGTGCAATGGTGTGATCTTGGCTCACTGCAACCTCCGCCT
CCCAGGTTGAAGCAATTCTCCTACCTCAGCCTCCCTAGTA
GCTTGGATAACAGGCACCTGCCACCATTTCTGGCTAATTT
TTGTATTTTTTAGTAGAGACGTGGTTTCACCATGTTGGTC
AGGCTGGTCTCGAACTCCTGACCTCAGGTGATCCACCCAC
CTCGGCCTCCCCAAGTGCTGGGATTACAGGCATGAGCCAC
CGCTCCTGGCCACTTTTTAATTTTAATTAAATCAAATTTA
AATAGCCACATGTGGCCAGTGGCTATTGTATCAAATAGAG
CAATTCTAGGTCTTTATGCTCAACTATAAAATAAAGTGTT
TATGCTAGAATCAATCTCTAAGCTTCCTGACATAGTTCCC
AGCGCAGTGGCACATACTGGGCACTCAATAAATATTTGTT
GAATAGATGTTTGTAGAATGAAAGCCAAATGAAAAAGATA
TGAACAAATGATTAATGTATTGTCAGGGAATATCATAAAT
AGAATTAATTTAGGATAACATCTTGGAAAACCTAGAGTTT
TGGAGGCTGAAAAGAAACTCTGGCGCTGGCCGCAAGTGGG
TGGGAACTCTTGGCAGTCATTTATGTGGGAACAGAACCAG
GTAGAATCCAGATCACACTTGCCTTTCCACTTCCTCTATA
CTTGGAAAAGCAGCTTCCTCTTTGGGAGTATTTTCATAAC
CCAAGTCTCCCGGTGAGAAGGACTCTCAGTGCTGGAACTA
CAGGCTGGGAAGAATGTCAGGAAAGAGGGAACAATTGTTA
GGAAGCCACAGTGACAGCTGCCAACACTTGCATTCCCATG
TGCAGGAAGGACTTCCTTCAGACACAGCTCAAAATAGCCA
CTGCCCCCAAATTTGCTGGTTAAAATAAGTGAGTAAGTCA
CAACCACCCGTCTTGACTTTGACTCTCTCTTCATTTCTGT
TCTGAGGAGTCTCTCCCTTGTCAACATGGATTATAGCAAG
TGCCTGAAAAGTTTCCAGGCCAACACAGGAGGCATGGTCC
CTGTAGCTAGAAGACCCAGCTGAAAAATTTGCCTTCGACA
GAAACATGGACATGACAGGCGGGTGAGAGTAGGGGCATCG
TGTATTGGTCTCTGCTTCCTCCATGAAGGAGCACTGCATC
TCCACCACACACAGTTCTGCTCAGAACCAAAGCTGGCAAT
CTTAGCTAGGGTTCTCTCTCTCTCTCCTCTCTCTCCTCTC
TCTTCTCTTTTTCCTCCCTCTCTCTCTTCTCTCTCCTCTC
TCTCTTCTCTCTCTCTCTCTCCCTCTAATCTGTGAACTTT
TGGCTTTTGTTTTCTGGGGGGTGATTCTTTATTGTGGTAA
AATGTACATTGCAAAATTTACCATTTTGATCATTTTTAAG
GATACAATTCCATGGCATTACCTACATTTACAGTATTGTA
CAACCATCACCACTATCCATCTCCAGAACTTTTTCATGGT
TCCAAACTGAAACTCTGTACACATGAAACACTAACTCACC
ACTGCCTACTGCCCCAGCCCCTCGTAACCACCATTCTATT
TTCTGTCTCTGTAAATTTCATTACTCTAGGTACCTCTTAT
AAATGGAATCATAAAATACTATTTCACCTGGCATAATGTC
TCTAAGCGTCATCCATGTTATAGCATACGTCAGAATTTTC
TTCATTTTAAGGCTGAATAATATATTCTATTGTATGTATA
TGCCACATTTTGCTTATCCACATATGGCTTGCTTCCACTT
TTTAGCTATTGTGAATAATGCTGCAGTGAACATGGGTGTA
CAAGTATCTGTTTGAGTTCCTGCTTTTAATTCTTTGGAGT
ATAGGCATAAGAGTGAAATTGCTGGATCATACGGTAATTC
TATGTTTAGCCATTTGAAGAAATGCTTTTATTATTATTTT
TTTTTTTTTGAGACGGAGTCTTGCTCTGTCGCCCAGGCTG
GAGTGCAGTGGCCGGATCTCAGCTCACTGCAAGCTCCGCC
TCCCGGGTTCACGCCATTCTCCTGCCTCAGCCTCCTGAGT
AGCTGGGACTACAGGCACCCACCACCATGCCCGGCTAGTT
TTTTTTAAAATTTTTTAGTAGAGACGGGGTTTCACCGTGT
TAGCCAGGATGGTCTCTATCTCCTGACCTCATGATCCGCC
CGTCTCGGCCTCCCAAAGTGCTGGGATTACAGGCTTGAGC
CACCGCGCCCAGCCAGAAATGCTTTTATTTTTAAAGCCAT
TCCTAAATTCATTTTTTATCCTTTAGTTCTTGAATTTTAT
TTCTAATTCTCAACTCCTATCTGTGTGTATATTTTCAGCA
TTTCATATCCTAGGTCTTACCTTTTCATCTAAAAGCTCAA
TTTCTTATTTCTTTTTACTTTTTAAAGCAACTAGTGGGTA
CGAAGCTTAATACCTGGGTAATGAAATAATCTGTACAGAA
AACCCCCATGACACAAGCTTCCCTCTGTAACAAACCTGCA
CTTGTACCCCTGAACTTAAAATAGAAGTTAAAAAAAAAAA
ACTGTAGCTGCTAGTCTTTTATTTTAAAACTCATCTGTTA
CCTAATCTCACATGTGTTTCTTCAATCTATAAGCTTTTTG
CTTCATTTTTAAACCATCTCCAACTAGTCCTTTTTGTTTC
AGTAGTTTATTTTTTAACCTAGACATCGACATAGTTGACT
TCTTGTATCTATGGTGTGTCTCCCACAAATCTGTCACATT
TCTGAGAGTTACAAATGTTTCTCTTCTGGAGTGCTGTATA
AGGGGCGTTGGGAAGGTTATACTGAATGGGGAAGGAGGAA
GACAGCGTGATGGGGGTTTGTCGTGGGTCAGGTTTCCTGG
GAAACAGACTCTGAGACAGAGATTTGCATTCAGAAGGTTA
TGGGGGAGGGCACTCAGAACACTTGTAAGGAAGTGAGAGA
AGCAGGACAGGGTGGAGGAAGAAGTCAACTGGGATGCAGT
TGAAACAAAGGCTTTAGTCCCCCAGGGAGCTCTGAAACTG
GATGGCCTCTCAGACATATCCCAAATTGAGGCTGGGGGCT
GGGCCTTTATTCATTAGAAACTTGCATGTACGAGGCAGCT
TAATCTTGGGTAAAGAAGTTCCTTCCCTGGAGGGCAATGC
TGGGGAGGGACTCTGTGTACAGTGTCACCGGGTGAAGCTT
CTGGGGTGGGGCTGGGCGCGCTTAGGGAGCACCACAGAAT
CCACTGCAGGTTCTCAAAAGAAAACATACTGTATTCCAGG
GACGTAGGGCCCCATACTCCAACTCAGTGAGGGCCAGTCA
GTCTGGGGGAGTGCATTAAAATTATCTGGGGAGAAAATTT
GATAAGGCCTCTCCCTGCCAAGCATGCATAGTTTAAAGAA
GTAAATCTGATCTTTCTACCCCAGCACCCCTTCCCAAAGT
GGAGAACCACCAGCCTAGGCCAAAATGACAATACCTCAAC
TTCTTATAAATGGTTTCTACAAGGGTTGAGTCTGTTTACA
ACCCTGGCCTCATTCCTTTGGCACAAGGTACAGTATGTCC
ACCCAGTTCCTGGAAATGGGATCTCTTCAGAGTAGCCATG
TGAGGAAATATGGCCAACTGAAGTCCTGCCAAAAAAAAAA
AAAAAATGCTCTTTCCCTATGACAAGTCCCATGTAGGAGA
GGATCAAGGTTTTGGGAGGCCTAAAAATTTAGAAGACTCT
TGAAGAAAAATAAGACAAAATTATTAATATAAAATTGGCA
AGCATTGCCCAGGGCCTTGGAAGGAGCCTGTGCAAGAGAG
GGCCCTCACAGTCTCAGGGACGGACACTTCGCTGGGAGGG
AGAATTTGACCTGGAGCTTGCATTCACCATCTGTTAAACT
ACTCTCTCATTTCAGAGAGTCTAAGGAATTCTTCCTTGGC
TAAGTCCCCAGTAAGTCTTGCCTCAAGGCAGGTGACCTCA
CCTGGACACTGTAAAGATACATAATTTCCAGAAACTAGTT
GGACATACTCTACTTAGACCAAAAGAATGAGGCCAGGCAG
GACTGGGACATGATTTCTAACTGGGTGTAAGGGATAAGTT
ATATAATGATAAAATTAGTAATAATAATAATAGGTAACAA
TTATTAAACATTTAGCATGCACCAGCCTGGGTTCTGAGCA
CTTTATATGAATGACCACATGTAATCCTCATAGGCACACA
CATCAGTATAATAATTTTATTGCCATTTTACAGATGAGGG
AATTAGGGTGCAGATAATTTAAATAAACTGCCTGGAATGT
CACAGCTAGGAAGTAGTGCAGGCAAGATGCAAACACAGGC
TCTGACTCCAGAGTGTTTGCCCTGTGAATCCCCACGTTAT
GCAGCTCTACCTGAAGGTCAGGGCAATGTTTGTCCTCACT
TGAAACAGGGCCAACTGAGGCTCTACAGGAGGGATGTTGT
CATTAGATTTTCTGAGAGTTTTAAGGTTCATTGCTGAAGG
GTTTTAAATGTTCAAGTCAAGAAAAGCAACTGAAACCACT
CAAGGGCTACTTAAAAAGGCAGAATCTGTACTGTTAGTGT
ATGAACTCCTCCAATTGGATCTAGCATATAATCTAAAGCA
TGCTTAAAAATAAAGAGTTGAAAAGGTCAGCCCTTTGTTC
TTCTCAAACTAACATGCCTGTGGACACCCTTCACTTTAGA
ACTTTCTTTTTTCACAGGTTTAGACCATTTATTTTTTGGC
TGTCAAGAAAAAAAAAATGTATTAGCAGTGGATGAGTCCC
CCTTGGGTCTCAGCTGGCTTCTGCTCACAGCATGGAGAAC
TGTTCTTCTGGCCTTGACTGATTTTCCTGACAGCATGAAG
ACTGTTTCACCGTTCACACTACCCCGTCTGCTCAGACACA
TGGTTTGATGCCAATTGGTGTTTATTTTCCAGGTTCAAAT
AACATCTCTGGAGATCTAAACACTAGGATTGGCAGAAATT
CCACGAGCTCTTGTTTCAAGCTTTTAGAGAATGAGTGGAT
TCCCGCAGACAATTCTTTCAGAGATAGACTGATAACCTAA
ATGGAAAAAAAGATATTGCCAGCCTTACTTTCCTCAGAAT
ACAGCGGTAATGAACAACAGTACATGGAATAAATCTCAGG
AGAACTTTACTTGCGTTTCTACCTAAATTGTCTATTTGAT
ATTCTGGTTGGCCACTTTTGCCATGGTCTGAGCAAAAAGT
ATACATTTTCTCCATTACTTATCTTTGCATAGCTTCTCTG
GAGCCCATCTGGCCTTATGATTATGCTGAGGAAGTTAAGG
GACTGATAACAAAGGTACCAGTTTTTCTTTTTTTAGCTCT
ATTTGAGCTGTTACTATCAAAGATCCTTTTAAACCTTGAA
TGCCTCAAAGGACAGGTTTGTCCTCTTATCTCCTCTGAAT
AAATTGCTATTACCTTAAAATGATTTTATTCACACGCTGT
CCTAGCAAATGAAGGATTTACCCTCCTGGTGCCTTGCTTG
ACAGAGAAGAAACATGTAAAGCAGAAACAAGAAGAGGCCA
TGCAGGAATTTTCAGATGCATTTATCATAGACTTCTGATT
GCCTCCCACAAAAAAACCTCTGAAAGCCATAAGAGAGAAT
TAAGTGTGCCCATGTATCCTTTATGGATAGGAATTTGTGA
TGAGAAAAGCTATATAATCTTGATACTGACCCCTGATTGT
TGACGCTTATGAAGAACACACCTTTGGCTGACCAAAGAAT
TGAGAAGTTGGAATGTAATTTTGATGATTCTATTAGCACC
ATTCAAGTCAGGTAAGATAAACAGGGATGTGTTTAGAACT
TTGTTAAAAATTGTACATGACTTGACAACCCTGGTGTAAC
ACACACATTCCCATTACAACAATGAGCAAGCAAAGTATTT
TCTTATGTTTAAATGGTGAAAAGATGCTCAACATCACTAA
TCAAAGCCACAATGAGATACCACGCCACAACATTGGGATA
GCTACTATCAAAATTAAAACAAAACAGAAAATAACAAGTG
TCGATGAGGATGGGAAGAAATTGGAACCCTTGTTCTCTGT
TGGTGAGAATGTAAAATGGTGAGGCTTCTATGGAAAACAG
TATGACATTTCCTCAAAATGTAAAAAAATAGAAATATCTG
TGATCCAGCAATTCCACTTCTGTGCATATATATCCAGAAG
AATCAAAATCCGAGACCCAAACAGAAATGTGTACATCCAT
GTTCACAACAACGTTATACACAGTTGCCAAAACGTGGAAG
CAATCCAGATGTCCATTGATGAACAAATGAATAAACACAA
GGTAGTATATAGCTACAATGGAATATTATTCAGCTTTAAA
AAGGAAGAAAATCCTGACATATGCTACAACATGGATGAAC
ATTGAAGGCATGCTAAGTAAAGTAAGGCAGTCACAAAAAG
ACAAAAGCTGTATGATTCCACTTATATGAAGTACTTCAAC
TTATATGAGGTACTTAGAGTCAAGTTTACAGAGGCAAGAA
GTAGAATAATAGTTGCTGGGGATGGGGGAAAGGGGAATTG
GGAGTTATCGCTGAATGGGCACAGAGTTTCAGTTTTGCAA
GATGGAGAGTTCTGGAGAGGGCGATGATTGTACAACAATG
TGAATGTGCTTAATACTCCTAAACTATATGCTTAAAAGAT
GCTTAAGATTGTAAATTTACAATTAACAATTTTTAAATGG
CATTATTGTCCTGAATTAGAAATAGCCTCAATAGATTATT
GTTCTCATTATCTAATTATAGATATAATTATAGACTTACA
GAAGAGATGTAGATTACCTGTTCTGTAATGAAAGTCGCTG
GTTTTGACAGAAATCCTTGAACATTTAACTGCATCTGATT
AACCGTATGTGGCAAGTTAACTTTTCCATTACTGATGCAT
ATATGCAATAATCAGTTAACCTTGAAGGATGCACCAAAAA
AGGGTTAATTGCTCAAGGTTAAATGTTGTGTGAATGCCCT
ACTGAGATTTGTTAGGGCTGAGGTTAGAGTTTTACCTGCT
TTGGTTTTCTCCCGCTAAATTTATTGTGGCCATGCTCTAT
GGCATTGAGTCTTTGATCACCAATCAGTGGTCCAATTGGA
ACCCAAACCACTTCTTGATAGGAGTGTGAGGGTGCTGCGG
TTATCCCCACAAATGTTCCCTTGGCTCATTTTCTAGCTAA
TGTAGAGGAGCTTTCTTTTGACATACACATCGGGGAAGGC
TACTCACTTTCACGACAAGACGCCACTGCTGCCTCCAGCA
TGGTTTACTGTCTAACTGGTCCAGAAGAGACTTCTCAAGA
GAAGGTGATATTTAAGCTGAACCTTGAAGAAAGGGCAGAA
GTTTGCCAATAAAACCAAAGGAAAAGGGCACTTGAGGTAA
AAGGAAGAAATTGGCAGAAGAATTGAATATTGAAAGTGCT
TAGAATCTTTAAAAAGACCAAGTGATCCACTGTGGTTGAA
CAAAAAAATAGAGGCCAGTTTGGCCAGTACAGATTCAGTC
TGTATAAAAGATCTTGAGGAGTACACCATCCCTAAGAGCT
TCACTCTGCTCCGTTCCTTCACTGGCCCCCACGTACCTCC
CTTAGTCTGAGAGAGAGAGAGATTGTGTATATGGACTTCT
GAGGGTTAGAAGGTTTTTAGAGAGAAATGTCATGGTCTTC
GGGTGATATATAAAGAAAACGATCCTTACTCCATCCAGGA
TTGTCCATAAACATGGGCAGAAGTGAACATAGAAAACTTT
CTGTTCTATTTATCGTCCAGATAGGATCCCAAAGATCATC
TAGTCCATCAACTCCTTACTCAAGGATTAAGCTCCCTGGG
GTCTGGGTGAAATAGAACTGAGAGGGCTGGGCTCAAGCAA
GTGGGTAGGTGCAGGTGTGGTATGACATGTTTGATGCTGA
AATGCTCCCTTTCCCAAAAAACTCTCTCCTCAGCCTGCCA
GAGCATATGCCACTCTTTTTGGCATGTGATTAGCTCATTA
TAGCAGGCACTCCCAGAATGTGGTAAGAATAGTGGAGGTG
ATATTAGGCATTGTCATAAAGAACCCTGAAAGCCGAGGTA
AGAAGTCTGGATACTCTCTCTATTCTAAAAGTCGGTGGAA
CTCACTGCAGGTTTTTGAGGAGGGGATAAACTTCTACCTC
TCATATGGATGCTGAGGATCTTAAAGACATGGTAGAGATG
CCAGTGTTCAGGGACCTCCTTTAATATTTGGACTGTCTCT
AATATTAGCAAGTTGTTTAACCCTTCGGGCCTCATTTTTC
TCATCTGTACAAAAGTTAACATAGTAAAGTGCTAAGAACA
GTACCTGGCATATACTATGCTCTGTAAAATTGTCGTTGTT
GTCATTACTGTTAAACCGAGGCTGGGAGATATCAGAACAA
GGCAACTCAACAGCCCTCATGGTTTTATGGGGACTTGTCA
CTGTAGAGAGACCTCTTCCTTTAGCAAGAAGAGGACAGGG
ATTTTGGTGATGTTGAAACAGCACACTACTGTGTGTTTCA
GTTTTTTTCTCCTCTCAGAGACTCCTCAGTTTTTTTCTTG
GGCTCAGGCTCTAGGCTAGATGCCTCTAGGCTTAAGATCC
CATGTGTCTTCTCTGAAAGTCAGGCTTGGACTGAGTTGAG
ACAGCATCACTTTAATGTCTCTGTTATGTGTCCACTCACT
GGAGAATGTAAGCTCATCTTGCAGCTTGAGTCCTGCAGCA
GGAAAGAGATTATTTCACCTGTCCAGCAAGAGGCTGACAG
TACCCTACAGATATTTCTCAAGAAAAAAGAATTTCCATGG
AATTCTCCAAGAGTCTTCAGAATCTCAACTGCACCTCTCT
GCTTCAAGGAACTGAAGCCTAATCCCAGCCAAATTAAAAA
GAGCAAACATCTTTCCCAGGATATTGGAAAGAAGTTATAT
AATTTTGATAATAAAATGAATTTTCAGTAACCTAACCGTT
TCCCTAAACAATACTTAGCTTGAGGAAAGTATAGTCAAGA
TGCAAAACTGGGTGCTGAAAAGGATATCTTACTGCAGCAA
CTTGGTCACTCTTTCATCTCATAAAAGCAGCAATAAAAGG
GTGTTGTGAATTTGATATCATTACACCATTGTTTAGATGA
GGAAACAACAGTTCAGAGTGATGGAGCTGAGATCCAGTGC
CTGAATAATTTCCGACTTACCAGCATGTGGCGCTGTTGCC
ATTACCTCCTTCTGGAAGATCTCTTTTTTCACTTCTATGA
TATTAACTTCCTCCGTTTTTTTTTTTTTGTTTGTTTGTTT
TTGTTTTTGTTTTTTTGCTTTTCTCAAATTAACTGATTAT
TCTCAGCTCTCTGCGTTGTCTTGTTTTCAACTGCCTATCC
CTCAGAAGCTGCCAAATCCGAAGGGGTCTATCTCAGATGT
CTAAAATTCGTCGTCTTCCTTTTTTACTTCAGATTTTAAA
AAAATCAAACACATAATTTTAAAAGACAAATAGTGCTATA
ATGTTTACAACTGAGTAGAGCCATCCCAGTCTCACATCAA
CCTGCCCCAACACTGGTCCTTGCCCCCAAGAGGCAGAGCT
GCTGTGTGAGGCCAGGCAGGTTGTGCAAAGCTCAACTTTG
GTTGGGGAGGCACCATTCAGATACTCTATAATGGAAATAT
ATTGCCCTGTGGGGTTGTGCATTGCACAACTCTCACCATC
ATATTTAGTAGCCTAGCCAAGTTGTAACCATTTTCAATTC
TCTTGGCTATTTGGTCTAGTATTTATCTTCATGATTCTAA
ATAATAAGCTCGTGCAGCTTTCTCTTGATTCGCCAATATC
AGTTAGGTATTGACTTCCTAATGGATGATTACTTAGCTCT
CTCAAATTCACCCCAATCCCTTCTTGTGACTTCTCTTTTA
TCCTCTCTAAATAGTAATATCACAATTTTGTTTGATCCAT
AGTTAAAGTTTACCTTATTAAGACTATGTAAACACTATTT
ATTGCTGAATCAAGTAGTATGCTATCTTTTAATATGTTGT
CTTTTATTTCGCCTATCCATATATCTTTTTTTATTTGTAT
AAATCTAGTAGGTACAAGTGCAGTTTTGTTACATGGATAT
TTTGCATAGAGTGAAGACTAAGCTTTTAGTGTAAACACTA
CTACTATGGCTGCCTTCTTATTCAGCTTTAGTTTATTCAT
ATGGTTAATACTTGCTTTCCTTTTTTTTTTTTCATTTTCT
TAATACTTTTAGTTAAGATTAGCCCAAAGCTGCCTCCTTG
TAAATTTGGCCTAAAGGTTTCTTCATACATAGTAAACTGT
AACCTAACTGGATGTATGAACACACTATAAACTATATTTG
TAACCAATCACCAAGTTTCAGCCAATCACAGATGGTCAAC
CATTCAAACGCTGTTCAAATAAGACAAATGCTGAGCTGTA
ACCAGTCCTACTGTTACTGTACCACACTTCTGTTCTCTAT
ACATCACTTTCCCTTTTCTGTCCATAATCCTCTCCAACCA
CAAGACAGTGCCAGAGCGTGTATAAATCTATTCAGGGGGC
TGCCAGCTCCACAAATTATTGTTGGCTCAGGTAAACTCTA
TTAAATTTAATTTGTCTAAATTTTTTTTTAACAGTAGTCT
GTGTACCAGTGCCTGGCTCAGTCTTCTCTTTTCCTGTAAC
AGCTTCTCAGACACAGTCTGCTACACACCACATTTATTTT
TCCTAGAGACTTCTCTCCTGAGCCTTTCATCTTCCTGCTC
TGTGGACCAATGGAGACCAGGCCAATGGAGAGTTCCGTTT
ACCACCAGCCTGGGCGTTCCCTTCACCTCAGTCCTGTGTT
GGAGCCGTTCCTTCCTGGCGTTCATGCTCTGTCTCTCTCC
TGGTGTAGTGGAGCATATTGTCCGGTAGCTTTTTTTTTTT
TTTTTTTTGAGACGGAGTCTCGCTCTGTCGCCCAGGCTGG
AGTGCAGTGGCCGGATCTCAGCTCACTGCAAGCTCCGCCT
CCCGGGTTTACGCCATTCTCTCGCCTCAGCCTCCCGAATA
GCTGGGACTACAGGCGCCCGCCACCTCGCCCAGCTAGTTT
TTGCTTTTTTTTTTTTTTTGTATTTTTAGTAGAGACGGGG
TTTCACCGTGTTAGCCAGGATGGTCTCGATCTCCTGACCT
CGTAATCCGCCCGTCTCGGCCTCCCAAAGTGCTGGGATTA
CAGGCTTGAGCCACCGCGTCCGTAGCTTCTTAAGACACGA
TACTTGGAAGTAAGCTTGTTGAAATTTTTGTAGGTCTGAA
ATATATTTATCCTGGCTCGTCCAAATGCAGTGGTTACAAC
TAACTGATCACCACAATCAGTTACAGATTTCTGTTTCTTC
ACTCCTACTGCTTCACTTGACTAGCCTAAAAAAATTTTTT
TTAAAACAACTTTTTTTAGTTTTTTAATAAAAAAGAAGAA
AAGAGAAAATAATAAAATATATGTATCTTACCGCTACACA
TCTTGATAGTTTAGCTAATTGTCTATTCCTAGACTGGAAA
TACTATTTCTTCATAATCCTGAATGTAGTTCTCCACTATC
TTCTGTCTTCCAGGGTAGTTGCTAATTACTAAACCTTTGT
ATGTGACCTTTTTAACTCTCTGGAAGATCTTTATATCAAT
TCTTTATTCCTATTGTACTGAATTTCATAAGGATGTATCT
TGATACAGTTTATTTTAGGGGAACTTTTTTGGGCTTTTAT
TCTAAACACTTATGTAGTTTGGTTTTCCAAAATGTTATAA
AATTATTCATTTGATAATTCTGTTTTATTCATTTTTCTCT
CATATATCTTTCTATAATCTCTATTAGTTTGATATTAGAA
TTCTCCATTTTCCTTATGTTTTTTCTCTTCTTATTCATAT
TTTTGTGTTTTATTTTCAGTGAGACTTCATCTACTTCATG
TTCCAATTCTTCTTTTAAATTTTTAATTTTTGCTGTATTG
TGAATGTATAACAGCTTTTTCTTATTCTCTTCTAATTCCT
TTTTATAGCATCCTTGACTCTAGGGATATTAATTATTGTT
TTAAGGTAAGTTTTCTTCTGTTTCTTGTTTGCTTTTTCTT
TTGAGCTTTTCTTTTCTCTCTGCTTTTTCTGTGATATACC
TTTCTAAAAAATCCAGACTCCGCTTTGCATTCATTTCTAA
GAGTGATACACTGAAACCCTGTGATTGAGTGAGGCTTGAT
ACTGCTGAAATCCAACCTATAGATGTTTTCCTTGGGAAAA
TACATGTGTGTGTGCATGCACATGTATTCCCTTTCCTCCT
TCTCCCTGGCCATTGTGATCCCAGAGGAGAATGCACCAGT
CTTTTCCGTTGAGGTTTAAGTGTAGTAGATGGCATTCGCT
AGGGTAGGGAAAGGGAGCCGAGGGCCTTATCCTTCAGGAT
GCAGCCTTTCTCATAACCCCTCTCTTTTGAGTTGGTTACC
TCATCCAAGCTCTCTGCTATACCTTGTGTCTCTGAATTCA
GAAGTCCTCTGGTTCAGTTGCTTCATAGAACAAATCTCTC
TTCCCTTGCCAAAGTAAGAGAAGGTCAGTTACCTGGACAT
ACGGGGAGGAGGCCTGGAGGTCGAACTGACTGTTTTGTAG
ACTTTCACCCAATTCCTCTGTTTTCAACTACACCACACTT
CCACCTTTGCTACAGACTGGATGTTTGTGTCTGTTCCTTC
AAAATTTATTTGTTGAAATTCTAACCCCTAGTGTCGATGG
TATTAACAGGTGAGGACTTTGAGATGTAACTAGGTCATGA
GTGCAGAAACGTAATGAATGGGATTAGTGCCCTTATAATG
GGGACCTTAGAGAGCTTTCTCATTCCCTTCATATCATGTG
AGGATACAGGAGAAGTTGGCAGTCTGCAACCTTGAAGAAG
GCCCTCACCAGAACCCACCCATGCTGGCACCCTGATCTCA
GACTTCCAGGCTTTGGAACTATGGGAAATAAATTTCTGTT
GTTTATAAGACACCCAGTTAATGGAACTTCATTCGAGCAG
CCCAAACTGACTGAGACAACCTTCCACAGCACCTGGTGTC
CCTAGTTTTTTGGTCTGTCTGGGGCTCTTCAGAATGAATA
GAATTGCTTCTCTCTGGTATACTATCCCAAACACTTAACT
TTCATCTTTTTTTTTTTTTTTTGAGACGGAGTCTCGCTCT
GTTGCCCGGGCTGGAGTGCAGTGGCCGGATCTCAGCTCAC
TGCAAGCTCCGCCTCCCGGGTTTATGCCATTCTCCTGCCT
CAGCCTCCGGAGTAGCTGGGACTACAGGCGCCCGCCACCG
CCTGCTAGTTTTTTTTTTTTTTTTTTTTTTGTATTTTTTA
GTAGAGACGGGGTTTCACAGTGTTAGCCAGGATGGTCTCA
ATCTCCTGACCTCGTGATCCACCCGTCTCGGCCTCCCAAA
GTGCTGGGATTACAGGCTTGAGCCACCGTGCCCAGCCATC
TTTCATCTTTTTAAGCTTTCTGTGATCTGCTAAATCAATT
CCCAACATCTCATATAGTTTTGTCTGTATATATTGTGGTT
TTGGGTTACATATGTTTTCCTAGTTTCACTAGTGTTGGAG
TGTATGTTCTGTTCTAGTTCTCCTTATTGCTTTGGGGTAA
TTTTTTTTTTCTTTCTTTTTTTTTTTTTTAGGGAATCTCA
CTCTGTCACCCAGACTGGAGTGCAGTGGTGCAATCTCTGC
TCACTGCAAGCTCCGCCTCCCGGGTTCGTGTCATTCTCCT
GCCTCAGCCTCCCAAGTAGCTGGAACTACAGGCACCCGCC
ACCACCCCCAGCTAATTTTTTGTATTTTTAGTAGAGACAG
GGTTTCACCATGTTAGCCAGGATGATCTTGATCTCCTGAC
CTTGTGATCCGCCTGCCTTGGCCACCCAAAGTGCTGGGAT
TACAGGCGTGAGTCACCGCGCCTGGCCTGCTTTGAGGTGA
TTTTTAAAGAGATGTAGGAGAAATGTCAACTCAAACCAGA
AGTTCCTCATCCCTTCTTTGCCCCTTCCACTTCTACTGCT
TAATTCATATCCTTATTGACTCTCAACTATACCTTTAAAG
TATCATCTAGCTGCTCGTCTTATCTCCAGTTATTTCTCCT
ACAATCCGTCCTTCACATATAACCAGATCTGATTGCACTC
CTCCCCACCTCAAGAACTTTCAATGACCACCTACAATAAA
CAGAATTATGTTGTTTCCAATTTGATTTCAACCATCTTTT
CCAGTCTTATTTACTTCTATACTCATAAACTTTAGTCTCC
AACAAGGATCTATTGGAAAATTACCATATATCAGGGTCAT
GCTAGGCATTCGTGGATACAACGATTAAAATACAGTCTGT
GTATTTGGAAACCTGAATGGATGGATAGATGAATAAATTT
AAAAACAAGTAAAGGAAGACAGCTTTTTTCTCTCCCTGGC
ATCTGCTCCCCATCCCCATAGATGTCTGTTAAAATTCTAC
CCATTCAAAGTCAACCTCAAGCAATAAGCCTCCTTTATTT
CTATGCTGGAATTAATCTCTTTCATCTCTCCTACTCCACT
GAGCGCTGCCTCTGTACTGATATTAGAACACTGAATCCAG
GTAACGTGGAATGTGCTTATGGATATGTCTGTCTCCCTCA
CCTGATGGAGAACTCCTGAGTGGTAGGGACCACAAAGATC
TCATAGTATGAGGAAAGTGTTTTGCATAAAGCAGAAACTA
AATAAAAATGCATTGAAAATATCACTTTTTCCTGTTGACG
AGAATTCAAGGAAGAAACGTTCAGTTGGTGTATAAACATT
TAAACATTTATTAATCTACTCTGGGCCAGGCCTTGTGCCA
TACGCTCCCATTACAAAAATGAAAAAGACACAGTCATGCC
CTGAAGTGCTGCCCTGTCCAACAAGGAGACATAGTGCAAA
CAATTATAAAAACATGTGATAGGTGCAATGCCAGAGGTGG
GAGCAGGGTGGGAAGAACTTAGAACCCTGCCTGGGAAAGA
AAGTAAAGTGGGGTAGGGGTTGGAGGGGCGGACCAGAAAG
AAGGTGATATCCAGCTAAGACATGGAGGATGAAGAGCAGT
TCCCTAGAAGGAGAAGGAATAGAAAGAAAATTCTAATGGT
TGTTATTTTTACTTATGGCCGTATCAAAGGAAGGAAAACC
ATGAATCTATTCAAGCAGATTCATTCCTTCAATATTCAAA
CACTTATTAAGAACCTTCCACGGGCCAGGCCCCACGCTAG
GCAGATATTTTTAATACAGATTGGCTAAAAAGTATGTAAA
GAAGCAGCACATGTCAATTCAACAAAGGATTTTATACAGA
ATAGCAATAATATAGTCCAGGTAAGTTTTCCTCATGATTT
CTTAATTCAAATAAAAAGCCTGGAAAAATAATGCATGCAG
ATAACAAATTCATTAGGCAATTTCTCTCAAATATCAACTT
TCCCAGCAAGCACTTGGCAAGAGCTTCATCGCAATCAATT
CCTGGTTGAATTCTCTGATGAGGGTTGGAAATGCCATTAT
TCTGAGTTGTTGATTAAAGAGGGATTCACATGCTTTACAC
ATACCAGATGTGCAGGAGGTGGAGCCCGCTGCCTCTGCTG
AATAATTAGGAGCCTGATTTACATTCTCTGTCATTGGCAG
GGTCTGTATACTTCTCATTGCAGCTGAGGAAGACTGTGTG
TGTGTGCATGTTTAAGTGTTTAGTGCTAACCTCATGCCAG
GCACCAAGCTAGACACTTTACATTATCTCCTTTAATGTTT
ACTGTGACCTTTTTGAGACAGATGTGTTATAGAGATGCCT
GTGGAAACAGAAAGCATTTATTTTCGTCTATATATTATTA
TCTATTGTATCAGGGATGTTGCCAGTCAATTCTAGTATAG
ACACAGAGAATTGCCTTGAAACATTTTTCTGTTCAGGGAA
GTTACTTGAGTAGCCTCTCAAGACAAGTAGGTGCTCTGTG
CCCTGAGAAGGTTATAACAGCACCTGTTTTGTGCTAGATC
ATGTTTTTCCTTTTTAATTTCTCTGAATCTTTGGGGTTTA
TAGGTAGAAAGGGACTGCTCATATTTCAACAGGGCGAAGA
AGCTCCAGGAAGCTAAGAAATGGAGATCCAATGCTTCCTT
TTGAAATTCATTATTACTAGAATCTCTTTGAATGAATGTT
CTCCCAACTTAAATGTTGGTTCTGCAAGAGCAGGGTTCTC
TGTATCTAAAAGACTCAGACGGTGGCTTGCACATAGTAAA
TGCTCAATAAATATTTGTTGAGTGACTGTTATCCCCCAGT
TCTTTACCCCATACACCTGCCCCTAAATTTTCCAGATTAA
ATTTTAACTTTCCTTTCTTACTAATTCTCCACTAATCTTC
CTGAAATAATCAAAAGTTTCAGCAGCTTTTAAAGCCTCTT
TACATATTCACATCCAATCAAAAATTATAAAAATATGTCC
TCAAATAAAAGATAATGTCTGTCCTCCTGTTTGTTATAAC
CAGAGAATGCGCAACCAGATTAATAATATTTATGTCAAGT
TGTTTAAATAAATAAGCTAAAAAAGAGGTGGTAGTTAATA
AGAGCATATTTTAAACCATTTAATATAGAATTATATACAT
TACTAGGCAGGTACTACTTCTGATTTTGTAATAATGTTTC
TTCACTGGAATCTATGATAAATTCATTGTTTGAGATGACG
TGTTTGTGAGGCTATCTAAACTTAAGCCTTTGGATGGATT
TAGCTAAATTTCATTCAAAGTGTTTTAAAATAAATTTACC
ATCATTTTGATGTTTTTAGAAATCTTTATAAAATCAACAG
ATAAAAGAGTCAGATGAATTTGATTTTAGCCTGCCAATAA
TCTATTAATCTACTATTTGAGAGGAAACTAGGAAACTATG
TCATTTCAAGTCAATTCAATAAACACACATCGAAAACCAA
CTCTATGCCAGGCATTAGGATATGAACAAAAGACATAAAG
ATGTGAAGCTTACAGTCTAGTGGGGAGAAACAAATGACCA
GGGAAATGGCTATAATACAGATAAGAAGTGGAAGAAGATC
CGAGGGGCTGATTTTTTTATAGGATAAAGGTAATGTCTGT
ACACTGTGCAAGGAAGGAAGATAGAGTATGAATTTACAGA
TGTTGGTAGTTTCTGTTTTGAATTGTAGAGAGGTTCATTC
AATATTAATCTCCTTTATCCACTTAATCCTTTTATTACTC
TTACATGTACAGTCAGATTTAGGGCAATAATATTTAGGTT
TAGAATAAGCTTAAAGATGAAATGCTGACCTTCAGTCTTG
TCTAGAATAGTTTTCTGAAGAATTGAGATAAACATTGAAG
GGTGGACAATTAAATGACCAGTAATGCTGGCTCCTTGGTT
GAGGCATATGTGAAATTTACTCTCAAATTATTCTACAAGC
TATCATAAATCTTTTTGAATTGCTATAATAAATGATCCTA
GGTATGTTTCCATCTTTTGGTCACCTTTGAAAAGAGGCCA
AGGAAGAACAATCCTCAGATTAGTTATTCCAAAAATCACT
ATTCTGGCAGGCAACTCCTCTATACTATTGTCAGGCAAAA
GATGTCTGAAAACAATATAAAATTCAGGAAGGTGTTTGCA
TTTTCCCTGACATTATTCCTTTTCAAATATGTTCCAGGGG
CACTACACTAAGCGTTTTACCTACATTATCCCAATTAAGC
TCCCCACAATCCTATAAAGAAGTCATAAAACCACTGAATA
TAAAGCTCATGTGAGCAGAGACTGCAGTGTCTTTCATTAC
CGGCTGTCTCCCCAGAGCCTAGAACAGAGCCTGGAATTAC
ACAGATGCTTGTAAATATTTTTGGAATGAATGAAAGGATG
GCTGACTACATGTTAAAGAACTTGCTCAAGGTCACATAGC
TAGTAAAGAGTAGAGTCAGGACTCCAACTCAGATCTGTCT
GATTGCAAAGCTTCTGCTTCTAACCCCTATGCTCTATTAT
CTTTCCTGGCTTGAAACTACATTTTCCATCAATTTCAGAT
AGCTGATAAATCAGGATGTCCAATATTTCCAGAGGCACCA
ACTGGAAAACTGCCCTAGTTAGTCTTGACAAGAAACTACA
GTGGGGATTAAGAGAGCAGTCCTTGTTTTAAGGAGACTCA
GAGTTGGGACAGTGATGGCTAATTCACCTCTAGATACCAT
CAGAGTTGGCATCTTTGAAGATATGTTGTGAGATTTAAAT
AATATTCTATATGTAATAGACTTAGCCTAATACTTAAGAC
TTTGTAACAATCAATAGTTGCAAGAACAAAGAAAGTGACT
GTAAATTTTATAGAACATGTGATGCTGTTATTCTAAAATG
TTGAAAGTAAATGACAGTAGAGCTTTAGAGTGACTTTAGA
TGGTAAGACTGACGTCCAGCACAGTTGCCTGACTCATAAT
AATCATTTGAATGACTTAATGAGACTCCTGTTTGCCTTCC
TATTTTAATATAGAAAGAATACTGAGAAATATGTTTTTAA
ATTATATTCTGAGCACTTTACAAATCCTGACTCCTTTAAC
CCTCATAACAACCTCTGAGGTAGATATCATCATTACCATC
CCCACTTTACACCTTGTTTTACTTAATAGATTTGAATTCA
GCCTGTCAGTAATCTGTTAATCTATTATTTGAGAGGAAAC
AGAGGCATAAAGAGGCTAAGTAATTTGACAAGATCATGTA
GCTGGTGAGTGCCGAGGTGGGATTAAACCCAGCATGGCTT
CAGGTCTATGCTCTTAACCTGTATACTCTAGAAAAGGGTA
GTGTGGTCAGTTCTAACTCCTATGGCCTGCTGGCACACTG
AAGCTGGCTGCCTGTATGACCCTACAGTAAAGAGTATGTA
ACAAACAGACAACAAAATACAAATGTATAATACTTCAGAT
ATTTGTAGTTTTAGATATCATTATAGCAGAAGAAGAAAGA
CAAAAAAGTCAGTGATCTAAGCTTACTTCCATCTTAAAAG
CTGGAAAAAGAAGAGCAAAGTAATCTAAAGTAAGTAGAAG
AAAATAGGTAACAAAAATTAGGACAGAAATCAATTAAATA
AAAAAGGACACACAACAGATAAAATTAGTGCAAACATTTA
TTATTAGAAAAGATTAATAAAATTGGTAACCCCCATCTAG
ACTGCTGTGAAGATTATAACATGTGATTTAAAATTTTTGA
TCCTCTTTCCATCAATAAATGGAGTTTATATTTCTCCCTC
TTATTTGGGCTGGCCTCGGTGACTTGTTTGTATCCAATAA
AATTTGGTGACCATGGCAGTGTTTTACTTTCAATCTATGT
TAGGAAAAGCCAAACAACTTCCAACTGGTTCTCTTGGGAT
GCTTGCTCTGGAAGAAGACAGCTGCTAAGCTGGAGAGGTC
ACATGTAAACACTCCATCAACAGCCCCAGCTGAGCTCCCA
GCCAACAGCAGGCACCAGCTGCCAACCCTGTGAGGAGGCC
ATCTTGGGCATCCAGCCTAGTTGAGTCTCACATGACTGGA
GCCCCAACTGACAACTGAATTCAATGACATTAAAGGCTCC
AAGTGAGAACTGCTCAGTTGAGCTCTTCTCAAATTTCAGC
CCCACAAAACCATGAGTAAATTAAATTTGTGGTCTTAAGC
TGCTAATGCTAGGGATAATTTGTTAAGCAGCAATCGTAAT
CCAAACACTCATCAAGAATAAAAAGAAAATATAAACTTTT
AGTATCAGAAATGAAGGAGGGGATAACACTATAGATACTA
CACACATCAAAAGGAAAATAAAGCCATATTATGAACAACT
TCATGTCAGCATATTTGACAATTTAGATTAAATGGACAAA
TTCCTCAAAAGACACAAATTCCCAAAACTGATAGCCATAA
ATATATATGATAAAAAAGAAATTAAATTTATATTCAAAAA
TATTCCCACAAAAGAAACTTTAGTCCCAGATAGTTCAACA
GTAAATTTAATCAAATAGTTAGGGAAGAAATAATACTAAT
GTTACATAAACTCAGAAAATATAGAAGCCAGGAATACTTC
CAAACTCATTTTAGAAAGCCAGCACAATCTTGACATCAAA
ACCTGACAGAGACATTACAAGAAAACAAAACTTCAGACCA
TGAGTTCCTTGTGAATACAGACATGAATATCACTAACAAA
GTGTTAGAAAATAATATCCACATGTCTATAACACAATCTA
AGTGAGTTTATCCCAGAAATGCAAAGTTGGTTCAACATTC
AAATATAAATTGACTTCTATATGTGAAAACTAATTGAATT
TCTACATAGTAGTCACAAACAAGTAAAAAATAAAATTAAA
ACAATTATTCGTAGTAGTATCAAAAAGATTTAATATCTAG
AGGTCTAATGAAAGGTACAAAAGATGCCTACACCGACAAC
CACAAACATTGCTAAGAGAAATTAAGGACTTAAATAAACA
AAGTATCAAACATGTCCATGAATTGCAAGACTCAATATTG
TTAAGATAGCTATTCTTTCATATTAACCTATGGATTCAAT
TTTTTAAAAAACAGTCAAAATGCCACATGCTTTTAAAAAA
ATATGACAAGCTAATTCTATGTTTTTATGGAAATGTAAAG
GGTTTAGAACAGCTAAACTTTAAAAAGTTGAGGGAAGTTG
GAAGACTTACACTACTTGGTTTCAAGAATTTCATTAAAAT
ACAGTTATCAAACTGTGTGGCACTGGAATAAGGATAGACA
GATCAATTCAATGGAACAGGACACAGAGTCCCAAAATAGT
TCCCCACACAAAGTTAACTCGCTTTTAACCAAAGCCCAAA
GGTGTTTCATTCCATACAAATTTCTGTATGGAATAAAACA
AACCTCAACCTCTGTTTTACACTTTACACAAAAACTAATT
TGGGATGGATCACAGACCAAAATGTAAAAGCTAGAACCAC
AAAATTTCAAAAAGAAAGCATAGAAGAATACCTCTGCGAC
CTTGAGGAAGTCAAGATTTCTGTGGACACAAAAAGCACTG
ACTAATAAGAAAAAATGATACATTGTACTTCATAAATATT
TTAAAAATCATTGTACTTCATAAATATTAAAATTGTTCTG
CAAATCAAAAATCACTATGAAGAAAATGAATAGGGAACCC
ACAGTCTGGGGAAAAAAGTTTGCAATGCATACATCTGACA
AGGATGTATATCCAAAATGTGTAAACAATTCCTACAAATC
AACAATAAAAGGTAACACAGTTTTTAAAAAGAGGCAATAG
ATTTGAACAGACATTTCACAAAAAGAGATCTATAAATGGA
CAATACATACATGAAAAGGACTCAACATTATGAGTCACAA
GGGAAATGTAAATTGAAATTACAATGAAACCATTTAACAC
CCACTAGAATGACTAAAAATCAAGAAGATCGAGAACACCA
ACAGTTGGGGCAAAGACATGGACCAACTAGAACTCCCTAT
GGGAATAAAAACCAGAACTCTTTGCCTCCAAGTGGGTGGA
GAGACAGAAGGATTGATTGGAAAGAGACAAAGAGAAACTC
TCTGTGGTAATGAAAATACGTAGTTTAGTTGGCATATACA
TGGCTGTGTGCATACAATTATCAAAACTCATCAAACTGAG
CACTTAAGATCTGTGCATTTTATAATGTGTAAATTATATC
TCAACTAAAGACCTGAATGCATGCACACAGACACATACAC
ACATGAGTGTACTGTGTTTCCCACAGACAGGCTTCCAAAC
CAAGTCCCTACATTTGGTAGGCGAAATTCAGTTTAAGACT
CCAATTAAATGAAGATGAGAGAATTCATTGTAAAACAGAA
CTATAGCACACTGACACCCCAAAACCTCCATGACCACCCC
TGGGGCAAGGTCCTGGGTATCCTGCTACCATCGTGAATGA
CAGGGCAGGCCTGGGCGGGTATACCCTAGGAGATCTGAAG
GCGCAGGGCCAGGAGAGCAGCCAGCACGCCTCCAGGCTCT
GTTAGGCTCCTCTCTCATTGTGCTGGGTGGGTACACTGCT
TTGGTCTGAGCTCACACATTGATGTTTTTTCTGTCAACTC
CCTGAGTGAGTCTGCAGCTAAATAAAAGTCCTTCCTCCCT
TTCTCCCACCACCTCACCATAGCACTTTTCTAGTTATTTG
CATGAAAAAAATGTATTCCATTTCACTATATCCTGGTGGG
CAGAATATCTTTTAAACATCCTCTGCATCTTGTCTTCCCC
ACTTCTCCTTTTACTCTCACAAACGTTTTTGAAATTACTC
TATGCTTGTGCTTCTCAAATTTTAATATGCATATGAATCA
CCGGTAGATCTTATTAAAAGCCGGATTCCAATTCAGTAGA
TCTAGGATGGGAACTTAGATTCTGCATCTTTAAGAAGTTC
CTAGCCGGGCGCGGTGGCTCACGCCTGTAATCCCAGCACT
TTAGGAGGCCGAGGCGGGCGGATCACGAGGTCAAGAGACT
GAGATCATCACGGCTAACATGGTGAAACCCCGTCTCTACC
AAAAATACAAAAATTAGCTGGGCATGGTGGCATGCGCCTG
TAGTCCCAGCTACTCGGGAGGCTGAGCCAGGAGAATCGCT
TGAACCCGGGAGGCAGAGGTTGCAGTGAAGATCGCACCAC
TGCACTCCGGCCTGGCGACAGAGGCTGGTGCACGCACTTG
AACGCGGGAGGTGGAAGTTGCAGTGAGCCGAGATAGCGCC
AGGCGGCGTCAATGTTGTTGGTCTGAGGATCCCACTTTAA
ATAAAGGTCTCCCATAATGTGCTAGCGGTGCAATAAATGC
TAGCCTCTCCTCCTATGTGCCGGTTAGGATAATTCCATGT
GGAGTGGGCATCAGAGTAAAACGAACAAAAAAAGAAGCAA
TTCTGATTCTCTCTTTCACTCTCTTTTCTCCTCTCAGGCC
TTGCCCTTAGTGCCTGTCACTACATGTGACAAATGGCTCT
GTTTTTCTGAGCTACACACACCCACCCCCAGTGACATCTG
CCTTCTTCCGAAGATATCAGAGGAGAGAAGGCAGGATTAC
TCATGACAGTCACGATTTGCTCTGTCCCACAGTGCAGATG
GAAAAACTGAGGCATGAAGAGGCCGCTTCATAAACTATTT
TGAACTGTAAATGAGTACAGCATGAAGCATCATCATTGAC
CACCAGGACAGTATGACATTAGAATTTAGGTATTTTGGCC
AGGGTATTTTTTAGTGGCTTATGCATTGGAATTAGGATGA
AGCTGGAAACCATCATTCTGAGCAAACTATCGCAAGGACA
GAAAACCAAACACCGCATGTTCTCACTCATAGGTGGGAAT
TGAACAATGAGAACACATGGACACAGGGTGGGAAATATAA
CACATGGGGGCCTGTCATCGGGTGGGGAGAAGGTGGGGGA
TAGCATTAGGAGAAATACCTAATGTAAATGATGAGTTAAT
GGGTGCAGCACACCAACATGGCACATGTATACATATGTAA
CAAACCTGCATGTTGTGTACATGTACCCTAGAACTTAAAG
TATAATAAAAAAATTAAATTTAAAAAAAAGAAACTGAAAA
AAAAAGAAGAAGAAAAGAAAATCTCCTTCCATACTGTTCT
TAGATTAAATGTTAGATCAATATAGCATTCCAGGAGGGCT
CTGTGTAGCAAAGTAAGTCATTTCTTTTCACCTCACCTCT
TTCAGGTCACCTTTTCTCACTGATACTGTTTTCATTCAAC
AGCCATTTATTGAGCACCTACTAGTTGGCTTTATGTATTC
ATTGAGAATACCAAGAAGAATAAGCTCATTTCTTATGCTG
ACGAGGAGACAAACATGCAAATCAAGAAATGGTGAGCTGA
AGGAAGAGAATATTTATCAGGCAACTACTTGAGAATATTT
ATCAGGCCTACAACATACCAGAGATTATGCAGTCTTTTTC
AAGTGGCCTTAGTAGCAGTGGGCACAGAATGCTTAGTTCT
GCCAGGGAAAATGAAATGACTCTAGAGCAGTTTCATTTGA
GCTCAGCCTTGAGAAATGAGGGGGAATTCACAGGGGAAGA
AAGCAGAGAGGGCATTCTGGACCGCAGAAGGACAGCAAGA
GCAATGGTATGAGATGACACGGCATGATGTCCCCAGCGTA
TGAGCCATGTGGGGATTCAGAGTTAGCCCTTCCTCTGTGG
TCCTTACAGTCTTTGCAGTGTCTTCATGTGCATTATCTTA
CTTGATCTAAGAAGCCTGCATCTTTCTCCAAAGCCAGAGC
ACTAATTACCTGTCAGCTAGAATGAGGGAGGCTTAGGACA
CACCTAGGAAGGGCTAAAGAGAATGTTAATCAAAGCCATT
CTGAGAAAGTGATTAAAATTTCCAATGTGTTCTACAAGTC
TTCTGCTTCTCCATAACTTTCAATGCAATTATTATCTCAT
TCTTTGGGAGCAGGCAGCTCTCCAGAGAGGCTTCCTCAGC
AGCCCTGACATTTCTGAATCAGAGCCTGCACTCTCAGCTG
TCTGAGATGGCCCGACAGCCCCCTCTGCATCTCCAGCAGA
GACCTAGCTGCCTCGCCTGAGGTGGCCTTTGTTTTGAACC
TGAGTCTCCAGGACTCCTCCGCTAGAGTTCTCAAATACCT
TTGCTGTGGTACACACCCACGCTCAATTGGATGTCCCTGG
GCCCCTCTAATGCCTGAGGAAAGCAGAATTTTCAAGAACA
AATGGAAAAAAAAAAAAAAAAGAATAAAGATAAATACAGC
ACCTCCAATACAATGATTCTCAAACTTTCCTGTGCATTTC
ATGCTCTCGAAGGGCTCATTAAAAATGCATGTGGCCTGTT
CTCAATCTGGAGAATCAGATTCAGAGACTCTAAAGCCAAC
TCTGAAAATTTACTTAAAAAAAAAAATCTAGATGATTGGG
ATATAGACCAAAGTTTGAGAATATCAACATTTGGGTTTGG
AAATCTCTATAACCAGAGGATATTGACTTCCTCTATCCAC
TCCGTGGGTTTCCCCATTCACAGGTCTGGGTTCAGTAGCT
GATAATTTCTGATATGACACAGAAGGTGAAGTTGGAGGTC
ACAGATTAAACTTCATAAAGTTTCCCAGTCCACACCACCC
TACCCAGATGGAAGACAGAATAAACTTTGCTATTATTTCT
CCAACCCCACTTGCATGTCATAACCTTCTTTTCTTGCCCC
ATCTTTCTGAAGACACTTTACAAAATTACCCAGGAGACAC
TGAGGGCTTCTGCTCCATCCCTTGCCAATTCTGAGAACAG
TGCAGCCACAAGGAGGATTGTTCTGAGGCTTCACACAAGG
CACAAAGTCCCCGAGCACTGTCCTCTGGCCATCTACAGCC
TCTCTGACTCTGCACTGCCTCTGACCCTGCACTGCCTACT
TGAGCAAAGCAATGTTTGAAAACCATTTCCAGCCTGGCTA
ATGATGCAGTGCTTTGAAAAGTGCCACCAGGATGAAAAAA
CAGCTCACAAATGGGGACTCCTCGTTATTTTACCAGCACA
GCTGGCAAAAACCTCCTGCCAAGCAAGATCAAACTTCTCA
GGAATGTTTTGAAAAGCTGGTGGAAACAAGGGCCTCTGTC
ACACTTCTGTCACACCTCACCCAAGCATGTGGGGAAAGCT
TACTTGGAACGGATGTTAGTCAGTCTCAGAAACACACAAA
ATTGATGTCTCCAGCAGCATTGCCATTTCCACTGCAGACT
TAAAGCTACATCTTTCTGGATTCTAATGCAGAAAGGGAAC
AGTTAGAGAAACCATTCAGGCTTTTTCTAAAATGAGAGCA
GGTTAAAGGTGCTGTTTAAAAAGGTGCCGCTCAAAGTTTC
CCTCCTGCCCTTCCATACCAGGAGCCTGAGCTTAATTACC
TGCATAATTTTCCTGGCTCCTGTACTGTGGTCCAGGTGCC
CTCTCTGTCCACTGGAAGCTGAGCCGTCTGTCAGACACCT
CCCTCTGGCCTCCCCAGGGTCCCCTCTCACCTACACATCT
CGATTAGCAGATGACAGTTCTGCTGTAATGTTTATTTTAC
CTCTGACAGATTTTCAGCTAAGTAGGTGTAGGGGTGGGGG
TTCCCTGCCCAGAGCCAGTTCTAGGATTCCTTTGACTCCT
CCTTCCAGTCTGCTAGGAAAAGAAACCTGGAGGCCTTTAG
GAGGGAGGAGAGATCACATTTTCTTTGCTATTGAGTAGTG
AAAGTTGGGTCCTCCTTGCCAGCCACAAAGCAGAGATTGT
TTGTTTATTTCTCCAAGTAGCACTGTTCTGTCTCTCTGAG
CATCAGACAAAACCAGAAAAGGGAATTCGTTCTGTGGAGC
AGATCAAAGGCAGGGGGATAAACTTGTCCTTTGAAAAAAT
AAAAGAAATTCAATGAAGTGATCATCTGAAATCTTCTAGT
TTTTCTTCCCCTCTGCCACCTTTCACCCCCAGTCTGAGTT
TTGCTGGGGTTTAGGTAAGACCCCATGAGAGAAATGAGAT
ATGGCAGATAGAGATGAGAGCAGCAATGGGAACTTGGGGT
GGAAAACTGTGCATTCATCTATAGATCACTCAGCCAAATA
AGCCACTTAGAGGGTCCGTGAAGAAGCATCCTCCACTCTT
CCCTCTCTCTTATCCTCCACATCTAAGCCATGACCAATCT
TACAGAGTCTGACTGCTAAATATCTGTTAAACTCACCCTC
TTCCCTCCATTTCCACGGCTACTGCTGTAATTCAGCACCA
TCATTTCCTGCCCAAATGATTGTCACAGCTTTCTAATTAG
GCTATTTGCCCCTTCCAATCTACACCCCACATAGCACCCA
GAGAAACCTTCCATAGGTGCAAATCTTATGCCATTTTCTG
GATAAAACCCTTCAAGAACTTATTTCCTCCTCTCTTCTCC
AGGCCCTAGTTTTATGCTGAAAGCCCAAAGTCCTGCACAA
TTTGGTCCCCGCTTATTTGTCCAGCCTTAACTCTTACAGC
TTCCTGCTTCAAACACTAGGCCCTAGCAAACCAAGCTTTT
CTTTTGCAAAATAGACCAAATGCTTTTTCACTTTTGTGCC
ATCATGCATACTGTTTTCTTTGCTTGGAACAATCTTTTTG
ATACTCCCAACCTCCCTTAATGAGCTATTTCCTACCTGAA
CTTTAGGTCTCAACTAAAATATCACTTCCTCTAGAAAGAC
TTTACTAGCCCTCAAGGCAGTTGAACTAGAAGTTTCCTCT
GTGCTCCCATAGCAACTTATGGATTCACACTGCCCGTCTG
TAAGAGCCAAGAGAGCAAGAGCCACAGCTATGAGGGCTAC
CATTGCATTCCTGGCCCTGGAGAAGAAAATGAAATAGGCT
CAATAAACATTTTTTAAACAAATAAATGGTATCTCTAATT
TTTTCCTACTTAGTGTTCAAGAGACTATAACTATAGTTTA
CTTCTGCCTCAAAATCATAAAATTTTTCTTTTTACTTCCC
AAGATTCAGGATAGACTAGCATCTTTCCATCTTTCTTCTT
CTTTTCCTCAAAGCCTGCCTGTCAAGGGGATTGCCCTCAT
TATATTTCGGTGGAAATTTTGTTAGTGCCTTCCTTATACC
TATTTACCCCTTGGTATTGGACTGTACCCAGTCCAATTCA
ATCTCCTGAAATCAATATATATATCTCAAAACCATAGAAT
CCTTGCCTGCACCACTTATTTGGCAATCAATCAACTGCTG
CCTTGCGATAGCTCTTGTACTTTTGTCTTAAACTATTATT
ATGACTAAGCACTTCACAGCTTTGTAGCATGTCTCCCACC
AATACCATAAGTCCCTCTAGGGTTTCATCATTTTGGGGTC
CCTTTATAGCTTTCCCACAGGAAAGCAAATAACTAAGAAG
GTAAAAAAAAAGTCATTAAAAATTGAATGCATAAATGTGT
TTTAGGCATTCCATACAGATTAGATCTGTTTAATTTTTGG
CCAGTGTTGAAAGAGTCCATAGAAATTTTCCTGAATTTAA
GAATGACCAAAGCAAATAAATAAAATTTTAAAAGAAATTA
TTTAAGGCAAGGACAAGAGTTATCTGGAGTATCAATAAAT
TTAAGGCAAGGGGAAAGACTTATCTGGAGTAAATTAAGAT
CACCAAATAGAATAAAGGCATATACAGATAATTTGGCTGT
TTCTGTTCATACCCATGGAAAGAAGAGCACTTATATAACT
GGGAGGAAATGATTTATATCAAGACACTGCCCTGAAAGTG
TCTCAAAAACCCAAAGATTCCACGAGCACTGCTAAGTGGA
GCAGCTAAGATTCTGAGGCCTTTGTCTTAATTTTACATTG
ACCTCTATAGAGCAATGAAATGAGCTCTGGGTCAGAGATC
AAGAGACCTTGATTTTCTTTTCAAGACCAATTATAACTTA
CATGTTTTTCTTGGCCAAGATACTAATGTCTGTGAACCTT
AGTTTTTCTCATATAGTTGAGATTCTACTTCTTAATTCAC
CTACCTCATATGCATGTTGTGGTAATCAAATTGAGTTGTA
TATGATGACACTTCAGAAGAGTTTAAAGAAAAACACACAT
GTGAAATATTAACATTATTATCTCAGGCCGTTTGGCTAAT
TTTCTTGAGCATTGGCTTTTCACCTCACCAGCCATCGAAA
TCTGATGATAGGGCAGTGATTCGTTGAGCATTTAATAAAA
CTTTGATGCTACTTACCATTGTAAAATCATGTCATTTCTT
GCTGAGAAAAGACAGTATAGAGAAAAATGAAATTCTACCC
AGTCAATGTTTTTTGTCTCTCCAGATCATTTCAAAAGATA
ATCAAGTGTTAACTTTTTTTTTTTTTTTTTTTTTTTTGAG
ACGGAATCTGGCTCTGTCCCCCAGGCTGGACTGCGGTGGC
CGGATCTCGGCTCACTGCAAGCTCCGCCTCCTGGGTTTAC
ACCGTTCTCCTGCCTCAGCCTCCTGAGTAGCTGGGACTAC
AGGCGCCCACCACCTCGCCCAGCTAGTTTTTTGTATTTTT
TAGTAGAGACGGAGTTTCACCATGTTAGCCAGGATGGTCT
CGATCTCCTGATCTAGTGATCCGCCTGTCTCGGCCTCCCA
AAGTGCTGGGATTACAGGCTTGAGCCACCACGCCCGGCTA
ACTTCTTATTTTTATTTACAAAAAAAGTATTAAGTATCCA
CCATGTGCCAATATTGTACTAGGTATTGAGATAAGATGAA
TAAATGTATTATGTGTTAGGAAAGATCCATAAACATGTCA
ACCTGATTCCTTAAAATGTAAATCAGGGTCAAAACAGCAA
GGCAGCTGCAAGATGCAAGAAAGAAAGAACAGAGCATAGC
TTTGAAGTCAGGCCTGATATTTGCAGTCCCAATACTATGT
GATAAGAACCATTCTTCAGATATGTATATGCAGTGTCAGC
AGCATAAAGGAGGATGCAGAGCTGAGTTTCAGCTGTCTTC
CCATGCTAATCTCAGACATCCACGTCAACCAGGCATACAT
CTGAGACATTTTAGTATTGAACACCACCACCCCCTCCCCC
ATAAAAGTGCGGTGGAGGGCTATATCCCACCACTCCCCCA
ACCACGACAACATCTCGGGAAAACAGGCGCTTCAAGGGCA
AGTGCCAACGCGATGAGCTTTGTTTCAGCACCAAGGACAG
AGACACGCAGCAATGGCTTCTCTGGTTTTAGAAGTTGACC
ATGGCTTGGGGACTGAATTTAAGGTTGCATCGGTGAGTTT
AACCTAAAGTTTATTTTACTGGTGTTTGTTCCTCACTATG
ATGAATAGTCATGTACCTTAAGCAGTGTGTCTCACGCTGA
CATTGTGCGGTCCTACTGACCTGGATCCTGAGATGCAGGA
ACCATGGGCTTAGTGGCCATTGCCCATGTTGGGACTGACA
TTCTTGTTCATGTACAGCCCAGTTGCCTGGCTGTATGCTT
ATTGTTTAAAACCCATCTCTCTGCATCAAAAATTGCCTCT
CCGTGTCATGGTTTATTACTTTCTCTTCCACTTTACAAAT
CACACTTATGGGAGTTAATCCAGATGAATCCTATCAATAC
TGTAGAACTCAATTCATCCCTGAGGCCAGGGGATAGATTA
GATACTTGGATTATGGTTTACACTGGCCTGACTAGGCAAG
GATTAATTAAATCAGCAGAGAAAGATGAAAGAGGACAATT
CTCAAGCAATTCTCCTGCCTCAGGCTCCCGAGTAGCTGGG
ACTACAGGCATGCACCACTACTTCTGGCTAATTTTTAAAA
TTATTTTTATTTTTGGCAGAGATGGGGTTTCACCACGTTG
GCCAGGCTGGTATCGACCACATATAATTTTGATCTTATTT
GAATCAGATGTGGCCCTACCTTCAAGGAACTCACAGTCTA
ATAAGATAGAGTCATAATTACATAAGTATAAAACAAGATG
GTTGTAAAATACAGAGCTAAGCAGAGACTGTATGGAGTAC
AGTGTACACCCAGAATGGAGGCACCAGACAAAGGAGAATT
TAAATTAAGTGGGAAAAAACACTGACTTTGAAATCAGGCA
AAATTCTTACCTACGTGACTTAGAAAAAGTAAATTAATTT
CTGATTTCCATTATATTTAAGATGGTCATTTACCATCATC
TTGATGGTCAAACCATTTCCTAATCCCTGTGTTCCCAAAG
AATCAGATAACTTCATTCTCTTCAAACCAATAAAACTGAC
AAGTTTTTTCTGGATCCCAGCTTATATCTGCCCTGGGTCA
CTGGGATTTAACCAGATGAAGAAGAGTCTCTAACTTAGCT
TCTTCATCGTGACTCATAACTGCTGTTCTGATTATTGACT
CTGCTTCCTGGTATGGTCCAGGAGTCAGGAAACTTGTATT
CTGCTTCTGTCTCTACCAATGCTTGCTGTGCACCCTGGAC
AATGCAGTCTCCACTCCACTTTCCTGCCTCTTCCCCATTA
CTCCGTAGGTGCTCTGGGAACCATACAAACCAGATCAGCT
ATTCTTTGTTCACGCTCCATGCTCTCTCACCTTCATGTCC
TACTCATGTGGTTCTTCCCAACTGTGGAAAACTTCCCCAT
CCCAAGCTCCACATGTGGGAATCCAAACCATTCTTCAAAA
CTCATTGAAAACAGCCTTAAATTTTCCTCACTCCTCTCCT
TTGATACTTACTGTTTGCTCCTCTCTGCTCCATAACACAG
TGATTCTTAATCCTGGCTGCCCATCAGAATTTCATGAGGA
AATTATAAAAACACCAATGCCTGGATCTAATCTCATACTA
GTTAAATCTGCACCTCTGGTGGTGGGATCAGTATTTCACT
GAAGCTTTCCAAGGTGATTCTAATGGACAGCCAGGGCTGA
AGACTTTGCTGCACTTCTTACTATTGCTGCATTTCTCCTA
TAGTGTTTGACAGCAAATCATATGCTCCTTCATGACAGAG
ACCTCTCACTCATTTCCTGATTCTAGAACAGTGCCTTGCC
CAGAGTGAGTGCTCAATAAGTAACTGTTGAGTTGAATTAT
ACTGGGGTGAGTTAATCGCCACTGGAATAAAAACATTTCA
GCACTGGGCCCAAATCAGCAACTAATCAGCAAGACAGATA
CGGACAACCCACTTCTTTTATCCTCATGGCAAGGAGGAGA
ACAGTTGGCTCTCTCCCCACAACCACCTTTCTGTCTTCCT
CTCTGCTCATCTATACCCGTTGCTTCTCTCCAAAAGGAGG
GAAAGCTGTTATCCTAATGCATCAAGTAGAATGCATTTCC
CCATGGGCAGAGACACTGTGTGTTTAAAGGCAAAACCCTG
TGTTCTGCTCCCCTTTTGCTTGCCTTTCCTTCATGCACCT
GCCTAAGGTTGCAGCCAGATCTGACACCTTAGGCAGGTCA
GATGTTCTCTCTCTTTCTCTCTCTCTCTCTCTGCACCTTC
TGACATTTCTTTCTTTAAAGAGCTGGCCAGAGGGTAGAGC
TATCCTAAGGTTTAGATTCACAGTTTAAGAAGGTATTGGA
GGCTCATTTGAGGCAAAAGTCACATTCTCAAGTTCAGATT
TACAAGAAAGACCCAAACTGACTCTAACCATCTTGTGACA
CTTTGAGTCCTACATGGCTACTATTTCTTGGGTGTTTCTC
CCTGCACACTGTCAGAAGGAAAGATGATTGGAAAAACTCA
CTTATTCCTGAGTCCCAGCCCACAATGTCATTGAAACTCC
ATCCTCACTTCTAATAGGCCTATCTTCTCTTTGCAAAATG
AGTGTGTTTACCTAGATTGCCAGGGCATCATTCAACACTA
GGATTCAAGAATTATAACTGTATAAGAGAAGAATAAGCCT
TGGGATCAACTGGGAGGAGGGGAAAGAGATGATTCTCTTT
GCTTCTTCCAAGAAACTCCTCACCCTCATCTTGTTCCTAC
ACCATTACCACACACAGCACAGAACTCCAGCACCTTCCCT
GCTAGTGGGAGGTGTGAAAGGAGCTTGAACTTCAGCAGAG
CTATTTTGGTGCTGCTCAGAAGGCACGTGAATTTGAAAAC
AAGGTAGGTGAGGTAGAAACTCAACCCATATGCTGCCTCT
GTCCTGAAACCTGAGCAGAATCAAGCAGAACTTTTTCTCC
CACCAATTGCATCACCTATCAGAGAGTTTTGACATCAGTT
ATTATTACCTCCTTTCTCTTATTTTAAGCCATAGCTATCC
TCTAAAGAGAAATGCATTATTGTAGCAATATACCAATTAA
AGGCTAAAGAAGCCTCAATTGTCCTCAAGAGGAAAAATGT
CTAATATGTTTGCTTTTGTTCTGGTTTTATCTTTTCATCA
TGCATATGCTTACTTTTCTATATATTTTGTCACTTTATCA
TGATCAGGTTTGCACGTTATTGCAAATTGTCTTATCCTCC
AGAAAATGTTTCCCAGTTCCACGATGGCAGGGGTTTGTTG
ATCCTTTTTTTCTTTTCACATACCATATATACGTATTTTT
TCTGTTTGCCACAACACTCAGCACAAGAATGCTTACATAT
TACTATGATGTGTTAATCTCCTAGGACTATCATAAGAAAG
TACCACAAACTGAGTGCCTTAGAACAACATAAATCTGGCC
GGGTGTGGTGGCTCAAGCCTGTAATCCCAGCACTTTGGGA
GGCCGAAATGGGCGGATCATGAGGTCAGGAGATCGAGACC
ATCCTGGCTAACACGTTGAAACCCCGTCTCTACTAAAAAA
AAATACAAAAAACTAGCCGGGTGAGGTGGTGGGTGCCTGT
AGTCCCAGCTACTTGGGAGACTGAGGCAGGAGAATGGCAT
AAACCCGGGAAGTGGAGCTTGCAGTGAGCTGAGATCCGGC
CACTGCACTCTAGCCTGGGCGACAGAGCCAAACTCCGTCT
CAAAAAAATAAAAAAGAAAAAAAAGAACAACATAAATCTA
TTGTCTCATAGTTCTGGAGGCTAGAAGTCTGAAATCAATG
TGTTGACAGAGCCATGCTCTCTTTGAAGGTGCTAGGGAAA
GATCCGTATCAGCTTTCTCTCTTAGCTTCTGGAAGCCTCA
GGCATTCCTTGGCTTGTAAATACATCACTCTGGTTCTCCT
CAGTCTACACACGGCGTGCTCCCTTTGTCTTCACATCCCC
TTGCTTCTGTGCATGTCTCTCTCTGTCCGAATTTCTCATT
TTCATAAAATACCACTCATGGTGGACTAGGATCCACCACC
ATAACCTCATTTTAACTTGATTGCCTCTGTTAAGATCCCA
TTAACAAATAAGATCACAATCTGAGGAAGGTACTGGATAT
CTTTTGTGGAGGAACACAATTCAACCTATAACAAATGTCC
ATTCCCCACTTCCTTGTATTAGTATAGAAATGACCAAAAT
ACCTTTAGTAATTGACTGAAGAATGATTTCAAAGTTCTTT
CCTTCTATGCATTTGTGTCATTGTTAGTAAACATGAATTT
GCTTCTTTCTCTTGTAACCAACCATAGTGTTCCTGAATAT
CAAAATCTCAGGGTTCCTCAGAGACTGTCTGTCCCAGCCA
CCTATCCCTGGCTGGTTTATCTCCCTCACAACATCCAAGG
CCTGTAGCCAGGCTCTGCTCGTATACTCCCATACCAGGAA
ACTTGTCGAGGCCTATTCTTTCTATGATCAGTTCTGCCTA
TGAAAAGGTTCTCCAAACACTGAATCAAATTCTCCCAAAT
TTTCCCCCAAAGACTCAGGTGGAACTAATCTTGGGTTACA
CATAAGGCCTTCAGGTATTTCAAGGGCAGGAGGGTGACCA
CGTGTCCTATATGTTCTCTACCCAGTTTCCTCTGCTCAGT
CCAGCACATGAGACCTGAAACATGACCTGTGCATCACGGA
GTGGAACTGAAACCACATTTACAAAATTATAACTGAGGAA
ATTACGACAGTGAAAGAAATCAGACCTAACAGACTGTATC
TTCTAACAATTATGTCATCCCTGTTCATTCCTGGGTATAG
GCCGAACTAACTTTGGGGATGGATTCAGTTCACAGCTTGA
CTCACAAACAAAATTGATAAGAGCCCTTTCCTGAAAAGGC
CGCCTTCTTGCCTCAGGACCAGTCTGCCTTTGCAGGACTA
GCAAATTAGCTACAAGATTAGAAATCACAGTTTACAGGTT
GTGCAGCCTCTGGCTCCAACAGTCTGAACCTCCCCAAATT
GCTCTTGGGAGTAACACCACTATTGTAAAACCTAAGATCA
GTGTTGAGATATTTTGCAGACCCTGCACTCGATGGATCAG
CTGACACCACCCAGACTGGTAATCTGCTCAACCAGTTCCA
CCAACCCACCCAGGAACAGAAGACACCAAGAAAACCTCAC
TTCAACCCCCCATGATTCCATCTCCAACCTGACCATTCAG
CACTCCCCAATTCCCAAGCCCCTGCCCACCAAATTACCTT
TAAAAACTCTGATCCCTGAATGCTCAGGGAGACTGATTTG
AGTAATAATAAAATTCACATCTCCCACACAGCCAGTTCTG
CATGAATTACTCTTTCTTCATTGCAATTCCCGTCTTGATA
AATTGGTTCTGTCTAGGCAGCGAGCAAGGTGAACCCATTT
GGCGGTTACAGAACAGCCACATCATATCAACAAGTTTCTG
TGAACACGGTCTGAGATTATGTTAACTCTCACTTGTCTAG
TCTGACTTTTCTTCTGCACAGTTATCTTCTCTTCCTGTTT
GAGTACACTTGATCAATTATGTATCATGATTAATTCATGT
GCTCAATTTATTGACCTCAATAAGAACTTTTTTAGGTGCT
TTTATTATCTTAATATTCATAGACAGTCTGGGAGGTAGAG
TCATTTTTGGTCCTACTTTACTGATCAGAAAACTGAGGTT
TAGGGAGACTGTTTGGTCACAGACCTGTGGGCAGCAGAGC
CCAGCTTCGAGCCTATGTCTTTGATTCCAAGCCAGGTGCA
CTTTTCATTGCATTGTGCCACTACATCAAAATTATTTTTT
ATAAACCCCCAGTTTGTTATGTCAATGAATTGAGCACAGT
ACAAAGCAAGCAGCCAGCCCTATCACACCTTTGGCTATGT
CTGCAATGCGTAAGTGAGAAATGCAGTCAAGATTCAGGCC
AAAGTGATATTTACCTTTCAACTATATCTTGTCCATTGAC
CAGATTCAATGAATAGTGTTCATATCTGGAAACAAGATGC
TAGGCCACTTTTCAGTGATATGAGCATTTAGAGCTCATCC
ATTCTTTCTGTGTTTGTGTTTCGTTTGTACACTTAATTCC
ATGAGTTGGTAGGATGTGTGACTCTTAAGCCCTCTGGATA
CAGATACAAGACATAAATGATATATTATGGACTGTTTTAA
ATATGGTGGGCACTATATTCAATCCTTTTCAATTAAAAAC
TTATTTAATCCAGCCCGGCGCAGTGGCTCACACCTGTAAT
CCCAGCACTTTGGGAGGCCAAGGTGGGTAGATCACGTGAG
GTCGGGAGTTTGAGACCAGCCTGACCCACATGGAGAAACC
CCATCTCTACTAAAAAATGCAAAATTCGCCAGGCTTGGTG
GCACATGTCTGTAACCCAGCTACTTGGGAAGGCTGAGGCA
GGAGAATCGCTTGAACCTGGGAGGTGGAGGTTGCTGTGAG
CTGAGATCGCACCATTGCACTCCAGCCTGGGCAACAAGAG
CGAAACTCTATCTAAAAAAAAAAAAACTTATTTAATCCTC
GCAACAACCCTATGAAGTAGGTACTGTAATTATTCTTATT
GAAACTATGAGGCAACTGGGACTTAATGGGGCTAAACAAA
TGTCCTAAACTGATTAAATTATGGCACACTAGTATCCCTT
ACGCCAGTTAAAAAGAAAAAATATCTTCATGTACTGACAC
AGAAAGATATATAGGATATAGTATTAGGAAAAAACAAGTT
CAGTAATAATAGTAATAGCAATAATAGACAGCATATGACC
ACTTGAGAAAAATGTTTTTTATTTTACAATATTCATTATT
TAAAATACTGGAAGAATACATATATGAAGTCACCAACCGT
GGCTATCCTGGGATGAGAATAGAAATTTTAGGTAGAGAAC
TTTTTAACTTTTATGCTAAATATTTTTATAATTTGTACAT
ATTTTCATTCTAATGTGTGTTACATTTTTACTCAAAAAAG
GAGCTTTACATTTTTTTAAATTTACCTAAAAAATTTTAAT
TGATACATTGTAGTTGTGCATATTTATGGAGTATAATTTG
ATGTTTTTATATTATACATATATATGTGGTATGATGATCA
AATTAGGGTATTTAGCATGATAAATCACATATTTATCATT
TCTTTCTGGTGAGGATATTCAAAAGCCCGTCTTCTATTTG
TAATATATCATGTCTCACTGTTAATCATCGTCACCCTACT
GTGCACTAGAACCTCATAACTTAACTTATTACTCCTATTT
AATTGTGACTTTGTACCTGTTGATCAATCTTTCCCTATGT
ACCCTTCTTTTATCCCCTCCTCAGTCTCTGGTAACCACTG
TTCCACTCTCAGTCAGAGAAAATAAATGGTCTACATAAGT
TGCCCATGCAGCTAAGTAAGTGGCACAGTGAAACTTAGGG
AAACTTAGGTTTGACTGTCTTTAAAATCTGAACTCTTAAT
CATAATGCTGAATTGATAAATGACATTAAATAACAGCACT
AATGCCCCATTTTTCTGAGTTGAGTGAACTTCCTCCTGGA
AAAGAACAAGAAGTCATGGATTAATTCCTCTCCATGATGA
TCTATTTAGGACAAGCAGGCCTGGGACAGGGCTATGTGGA
AGTCTTCTGGAAGTATGTGCAGGTGTCTGGGTTTAGGGGA
CGGTCATAATCAGGGTTCTAGATCCCCACACAGACTGTAA
TCTTTCATTCTTCCCGTTTCTCACAATATTGGGAAAGATC
CAAGAAAAAAAATTAATGAAAGCAGGTTAGGTTCCTTTGG
GTCATTTAACATAAATCAGCCTCAAGGAAGAACTTTCCTG
GACTGAAGAAAAAATATAAATGCCACTGAAAAATTTATAG
GTCAAAATTTCCATCTTCGTTGAGTCTCCCCCAGGCCTTT
TGTGATAAAAATAAGTGCAACTAGGTCCCTCTAACCTAGA
GGGTCCCATGCTTCTGTGGATGCCTGTAGTACCCTCTGCA
GGGAAATGGCTCTTCTGGGGTCCTCTCCACAAAAGTCTAA
TAGTCTTCAGCTGGCTGAACCTTCCCATGCCTCACTATTC
AAAGTGAGGACCATGAGCCAGCAATGTCCACATCATCTAG
AATGAGTTCAGAGCCAAATCCAGCCTGCCATAGCCACTGC
CCATTTTTGTCAGTAAAGTTTCATTGGAACACAGCCACAC
CTATTGGTTTATGAATTGTTGAGGACTGCTTTTGCCCTAG
CGTAACAGAGTTCAGTAGTTGCAACAGGGACCATATGAAC
TACAAAGCTGAAAATATTTGCTATTTGGCTCTTTACAGAA
AATTTTCTTTTTGCCAACTTCCGGCTAGGAGCTCATTAAA
AGTGCAGAGTCTCAGTTCCCACTCAGATCCCTAAGGAATT
CCTACACACATGGAAGTTTGAAAAGCAATAGCATGGCCAG
GCATGGTGGCTCACGCCTGTAATCCCAGCACTTTGGGAAG
CCGAGGCAGGTGGATCATGAGGTCAGAAGATCGAGACCAT
CCTGGCTAACACGGCCAAACCCCATCTCTATTAAAAATTT
AAAAAATTAGCCGGGCATGGTGGTGGGTGCCCGTAGTCCC
AGCTACTCAGGAGGCTGAGGCAGGAGAATGGCGTGAACCT
GGGAGGCAGAACTTGCAGTGAGTAGAGATCACACCACTGC
ACTCCAGCCCGGGTGATAGAGCGAGACTCCATCTCCATCT
CAAAAAAAAAAAGAAAAGGAAAAGAAAAGCAATAGCACTG
CTCTAGCAGTCATTAGGCCATTGCTCTGTTTCCATGTCAT
CCTTAGGTGGTGACAGGCCTGAAAATGATGTTCTGAGAGT
TTAGAGGTCTAACAGTACCCTGAAGGTCTAACAGCACCCT
GAAGCCAGAAGAGAAGGAAACGTATGTATCAATAAAAACT
GGGTGGTGGGAATGGACCAAAGGCTCCAAAGGCTGCAGAA
TTGAGCTGACCTTTAAGAATGACTAAGATCCTCAAAAACC
AGAAAGACTTGGACAATGAAGAACCTGTCCCAATTCCCCC
ACCACCCCACCCCCACCCTCATCCCTTAACTGACCTCACA
GCTTCTGCTTTTTCCCAATCTGGTTACAATTGTGCTCTGG
GAAGAAAACTTGCCTTAGAAAGAGGCTCTATGTCACCCTT
CAGAGGCTGCTAGGTGCCCTCTGGGCAGGATGAGGCGGGC
CCAACCCTAAGAGAACACAAACAAGCTTCCAACAGCATGC
TTAGAGATAAAGAATTTGGGTTTGGAGTCAGTTTCCTGCA
GGACTCAGCATCAAGAGGTAGAAACATGCTTGGGGTCAAA
GAGGCCCATTGCATTCTCTCTTCCACTTGGCTCCTTTCTG
CCCACTGGCACCTGGCCCTGTGGGGAAACTGCAGAGCAGA
GGTAAAGACAAGGCCTCACCTGCAGGAGATGGGAGGGAGG
CTCTGCTGGGGGCTGTGTCCCAGGATCCCCTGGCCAAGCT
TCTCTAAGCAGCGCCCACTTGGACAGCCATGCTGTCAGGG
ACCCCTCATGGGTGAACTTTCTTTGTCCTGCTCAGGGAAC
TCTTAGAAGCCTCTATCAAAGGCAGGTTTTCTTCCTCCAA
AATAATCATATCATACTGAAAAAATTAGGACTTGTGTGGT
CAGTTAAAAGGTAATTTCCTAAGATCTTCAGACTCTGCCT
GTGACCCATATTCCCATTCCTGGACACAGCCCCAGCTAAC
CAGACCCCATGAGCACATCCCCAACCCCCTCACTATTTGC
CTCTGCACTTCTCAGATATCCACTTCTGGCTTAGCTTTGC
CTTTCAGTTCAGATGTGCCCCAATGCCTGCCTGGGCATGA
AGTGCTGTTTCTGACAATGATATTGCCTCCTGCCCTGGCA
ATGCACCCTCACTGGGCCTAGGGTAATTCCCCTGCTGGCT
CGGCAGGCCCCAAAGAACCCCTCACTTCACCATCTGGCAC
CAGTTTCCCAACATTTCCACCACCCCTAGAAGACAGAGAA
ACCTGGCTGGAGGTATTTTCAGGCAGTTGTCAATAAGGCA
CAACCTCTATCTCCATTTCTCATTCTGAAGCAGGTCTTCA
AAACCAGACTATCTTGTTCTGTATCCTCTCTTCTCCCCTT
TGGAATTTCCCAGTGCTGGCCCAGCCAGGGGGAATGTAAG
AAACAGCACGAGTCTCTTCCCAGGAACCTGAATGCCCTTT
AAAGGCATCAGAGAGACATATGCAGAACTCCACAGAGGGT
TTATCATGAAGTGGCAAAATTATCCTGCTCTTTCAGATAT
TAGAGAAATGAATGGCCTCTTAGCCAGGACCTCCTCATGA
CTCCACATCTCTGGCATCTGCTAGTCATTTTGTGGGTTGG
GAGCAGGGCACTTCCTTTAATTTGACCATTTCTGCTCTTC
TCTGGCCTCTGACCAATTATCCTAACTCTAGAAAATTGCA
CTCCTGGTCAGCTTTTATGTGTGCTCATCTGCGTGCATCC
TGCTAATCACCTGCAGCAAATGCTCCTGTGTAAGCATTTT
GGCCAGCTGGCTGCCATATCGTTGGCCTTCTGCCTACTTT
TGAGTAATTTTTAAATCTTGTATTGTTGCAGTAACTATTC
TCACAGGTCCTCCTTTCTCCTCTACATCCTCTACCCATCC
CTGTTAAGACCCTCAGGTGGAGTCCAGGAGCCTGGCGTGA
GCCTGACTGGATGCTGAGATTCCAGTGGAAAGCCAAGCAT
AGTGAGGACTGCAAGGCAGCAGGGCAAGGATAGAATGGGC
CAGCACCTCTTCTCTTTTAGCTCTAATCATCCCTGATTTA
TAGATAACAAAAACCACCTGAGGTAAAGAGCTGACTTTGC
ACTTATTTTTTGTCTGATTCTGGGGATGTTAATTACTCTC
TCCTTTACCCTCTGGAAAATGGCAAGAATAGCATCCACCT
TGTAGGATTGCTGTAAGAATTGAGTAAAGATGCATGTCAG
AGCAAGGATGAGAATGAGGAGGGTCAGACTTCTTCTGTGC
TGGGGATTCTCTACTTTTCTCCAATGCTTTCCCAGCATTT
AGTCTTCCCAAAGAACAAAATCGTTGAATCTATTTATACC
AGGGCCCTCATTCTCTCTCTTCCCAGCTTAACTCGTGGGT
CAGTTAAGGCATGGGAAGCAAGGAAGGTTTGAGGAGCCAG
AAGTGGTTGGAAGTGAGTATTGCTAAGAGCAAGCATTTGT
TGATGCCTATTATTTATCCTCAAAGGAACCCCAACAGTAA
AAATGTTGAGGATGCTGAGCATCTGCTAAGTGAGTAACTT
GTCCCAAATCACACAGCCTGCCCCAAAGCCCATGTTTGTT
AAAATAATATCCTGGTGCATCGTAAGAGGATGGGAAAATA
AGTTTAAAAGGGGCTTGGAAGGATATGGGAGTGTATGTGG
GGAAAAAAATGAATGAGTAAGGTGGAAAAGTTCAGGAAGA
GCTTTAGGGAGGACAGAGTATGGGGAATGAGGCTCTGAAG
CTGTAGGGAAGCAGAGAGGCCAGCGCACATGTGCATCCCT
CACACGTAGGGTCAGTGTACCTTCAGGCTTCCCAATATGG
CTGCAGCAGGATTGCCTATGGCTGCTGTGAATGCAGCAGT
CCAGGACTCTCAATGCCCTGCAGCTACGAGGAACTGAGTG
GGTGGACAGAAAGCGATAAGTGACTCCTCTTTATTCCCTC
TCAGAAGCAGGTGGAAGAAACAGGCACAAACCATTGTGGA
GTGTGGGGGCAGAGACAGGGCACACCCAAGCCAACAGGAC
TGTGGAATGGAGGAATCAGATTTGAGGACTTTTCTTTTAT
CTCTGCTATCCTTTAAGTTTTGAATCTAGCAAGAGGCCCT
CCTGTCTTTCCTGCTTTTCTTCTCACACTGCTACTTAAGA
ACTGTCTGGCCACACAGGAGGTTTCCTGACCAAAGCCAGA
AAAGGGAAGGGTAGCCGTGCAAACAGAGTCAGCTTTCCAT
ACCCAGCCTAGACCACTGCTCCCTGCCTGTCATCCTCCGC
CGAAGCCAACGAACATCCTTTGAGACCCAACTCTGCAGTG
TCCCCTCTTCAAAGTCCCTCCTCAGTCCAGGACAGAGTTG
GGGCCCCACTGTGCTTCGTTTGCATTACAATCTCTCAGCT
GCACTGTTTGTTTTTGTTCTCATGTTTGTGTCCTCCTGGT
ACTCTGGGCACCCTGAGGGCAGAGAATGGGGTTCCATTTA
TGCCTGAACTCCTGGCACCCAGCACTGTCAGTCTCAGAGC
AAAAGCTTGGCGAGTGTAGAAATGGGATTTACTGACCACC
TTCTTAGGATTAGGCACTGAGGACACAGAGATGGAGACCA
CATCCTAATTTCAAGTTGCTAATGGTCCAGTGAAGAAATA
TTTTAAAGTAGACCGTAGGTATACATACAGTAGGCCCCTG
GAAGGAAGATTTTGTTATCATTATCATCACCGTTATCAGC
AACAATGTCTGCCTAGCCCTCAAGAAGTCCTCCAGGATGT
TTACAAGAGACTTCAGCTCCTTCTCCTGGAGACAGTACCC
AGCTACTTCCTACTTTAAGTGCTAACAGTTCTGCAGCCCC
CAGCACCAATAACACCCTGCTTGTCAAAGTACCCTGGGAC
ACATGGCCACACATGCCCCACACCCTCTGAAAATGGTTCC
TGATCTCCCATTGCCACCCCAGCCACCTGCCCTTTGTTAA
GCCAGAGGACAAGCCATCATTTTGCCTGGCCAATAACTGC
CGTTCTCTTTCCTTCCCACCAGAGAAGAGGTCATCTCACC
ATCTCTGCAGCCCTCAGCTGTAAACAAACATTACCTGAGA
GCAGGACTTGACTAAGGAAAACAAGGCGCTAAGGACAGCT
GGAAGGAGGGCTGCAGGGTCCTGTGCAGGGAACCCTAGGT
CACAGTACAGAAATGTGGAACCTATGAAGAGCATCAAAAC
ATTGTTTATGGGAAAGGGGAGATGGAGGATGGACCAGGGA
CTGACTCTAGCTGTGCAGGGGACTACAGCATCACTCCCCC
AGAGCCAGTGTTTTCAGCAGCCTAAAGCCAATTACTTGGC
ACTGCCCACCCACTCAGTATCTTCCTCTGCTCCTTTTGGA
TATGACCTGGGGTGGCAAGATGAAGGATGATCAAGTGACT
GTGTATATCTACCCTTTTCCGTAGTCATGGAAATGGATGA
GGAGAACTGGCAGAGAGAGAGGTGGGAGGTAACTTTGACC
CTGAGTCATTCCTGCCCTGAAAAGGCCTGGCAGGGCATTA
CCACTCTGACTTACATCACGGAGCTCCAGGCAGCCTCACA
GGCATAGGGGGCTCTGGCTCCCACAGCTCCAGTCTACAAA
TCTAGCTTTGATTTTAGAACTGACTGACCCTTTCCCTACA
GGACAGTGGCTTCCCATAGGGGCATCCCTCAGGGCTACTG
CTGTATCAGTCACAAGCCCTGCTGTCAGCTCTTTAGCTTG
AGCCCTTATTTCTCCCAGTGTCCCTGATTCTTCCTGTGCC
TCTGAGCATGGCCAGATCAGCCCTAGAGAATCAGGCACAA
GTAACCTAGTCCTTCTCCTCTCTACCTCCCCATTCAAGCC
CAATAGTGATGCTTTCAAAAGGGAACAGCCAGGACAAAAA
AAGGGGGGGAGGGAGGTGGGGACAGAATCAAAATTTTAAG
GGTAGAGATCATGTTTATAAACATAACATCCCAGTGGGGT
TCATGAGCCAAAGATGAGTTAACTACTTGTCTGGTATCTG
GGATGTATCTACCTTGGGAGGAAAAGGAAAGAAAGGAGGT
CAAACTCTTGCTGGAAGTCATAACTCTCCTCTTAAAAGCC
CTCACACATGTTTATATAAAGATCTACAGAAGAATTATTT
TGAAGCGTTGTCTCCATTACCTTTCAAAGAGAGACTGTGC
TGGGCATGGAAGTAGAAGCTGCCAGAGAGGCCAGAGAGAT
GCCATGAAGGGTCTCACTCTAGGAGGTAGCCCAGCGGCTT
GATAGAAAACTTGGAAAGAACAATTTGGGGTTAGAAAAGA
GACTGAAGCAAAATTAACTATCTCTCCCTATCCTGCCTTT
CTCTTTGACTTAGGCAAGTGATTCCAAGATCCTGGGAAGA
TGAAGCAATGATGGCTCTTGCTCTGCATTTATTCATCAGG
CTGGAAAGAGAAAAGGGGAAGGAGGTATCTAGAGAATGAC
TGGGGAAAGAACTGGAAGAACTTCATGAAGTAGAGCCATG
TAAAGAGGTGTGGATTCAAATCCTGGTTGTGCGACATATG
AATTATGTGACCTTAGGAACATTAACCTCTGTAAGCTTCT
ACTTTCTCATCTGTAAAATGGATTATCTACTTTGTAGAAT
GCCTTGAGGGTCAGCTGAGATAATATACTTAAGACAGCAT
ATGCCAACAATGAGTGTTTGTTATTATTATCTGAGATAGT
ATGCCTGATCTAGATGAGACTCTAGATGAGAAGGCATCAA
TAGGTTTACTGGAAAGCTGGGCCAGGTGTGACAGGCACTC
TGGGGCACTATGCAACGATTCTCTGCTTTCCCAGCTACCA
ATTCTGCTGTCGCTTTGGAAGCCTTAAGGAAGCAAGAAGA
GTCTCCTCTTTGGGCCATGGCTTGGGATCATAGTTCCAAA
TCCAGACCATCACAAATGAATTCACATAAACTTTTCAGTA
AAAAGGATCTTCTAAAGATGGCTTCTGTCTCCAGCTAAAT
AGAGGTGCTGTCTATGCATTCAGTTGTATGCAAAACATAA
GAGAACTTTCCTGGCAAGGGGCATAGAAGACAACTGTATG
AAGGAAGAGTTGCTATGGAAGAGAAGTTTGATGACAGAAA
GACAGAGGTAGCTGGTCTGGAGTGCTTAGCCTCCAGGGAG
TACCGGGCTCAAACCTGTTACTGAGAAGAGTCAGAGTAGT
CTGAGACTTTGCCTGCTCTCTTTCCTCTTCCTCCTCAAAA
CTTGCTTCAATGACAATTGTTGACACTTAAGTCAGAATTT
AAGCTAATATATTATTGGCCTCAGGTCACTTGCATATGAA
CTCCTTGGTGTTTTGTTTTGGTTTTGGTTTTTCCATGCAA
ATTGGTCAACTATTAAAAACAGATTAAGGTTGCAAGTGGG
GAAAGTATTTAAAGACAGGAAGTGTTCCCTCATTGAATCA
TACCCTATGGTGATAGGGTGTATATGACCTGAGACCAAAG
GAAGGTAGATCCAGATGCCTAAAATCAGAGTAGGCACCTC
CATTACCTCATCAAAGGCTATAAAGAGAGGAAATACTGAG
GTGGCTCTGGGGTAAGATTGGAGAACTCAAGCAGTCTCCA
TCCCCATTCCTAATCATCACTGCTCTCTTAACCTACCATA
TTCTCTCTTTCTTTGTGCTTCTTACCCAATTTTCTAATAA
CTAGCTTTAAATCTACCTTATAAATACAGTCATCTCTAGG
TATCCATGGGGGATTGTTTCCAGGACCCCAAACCCCACCA
TAGGACACCAAAATTCTCAGATTTTAAGTCTTTGATATAC
AATGGTATAGTATTTTCATATTATTGATGCTCATCCACCT
GTTTACTTTAAGTCATCTCTAGATTACTTATAATAACTAA
TACAATGCAAATTACACGTACATAGTCGTTATGCTGTATT
GTTTAGACAATAATGACAAGGAAAACAGTCTGTACATGTT
CAGATGCAATTTAAAAAAAAAATATTTCTGACCCATGGCT
AGTTGAATCCACAGATGCAGAACCCGTGTAGACAAAGATC
CGACTGATTTTTCAAAGCTCATTAGGCAGCAGCACATTCC
CCCTATCCACTGAGAGAGCATCACACTGACATTTTTCAGC
ACTTCCACATTTACTGCAGTACCCACCTCCACCCTCCTCA
CCCTGAAGCTCAGAACAGGCATCTATCTCAGCAAGCATGG
AGCTGGCCTCTGCTGCAGGGCAGCCCAATGTGAGACAAAA
AGAAAGAAGAAACAGAGCCTGCTAGATTTCTTTTGGAGCT
TCCCATCTAATTAATGAACTCTACAGGTAGCCTAGAGAAG
AAGGGAATTGAAAGAAATATAATGGTAGAAAAGAAAAAAA
ACACCACTTTGTATTTATATAGCACTTTATATTTCCCACA
TTTCTTTTCTTGTTTTTATATCTGTGTTGGTTTCCTAAAG
CTGCTGTAACAAGGTACCACAAACTGGGTGGCTTAAAACA
ATAGGAATTTATTCTCTCACAATTCTGGAGGCTAGAAATC
CAAGGTCAAGGTGTTAGCAGGGCCATGCTCCCTTTAAGGA
CTCCAGGGAAGAATCCTTCCTAGCTTCTTCCTAGTTTCTG
GTGGCTCCCAGCAATCTTTAGCACTCCTCTGCTTGTAGCT
GCATCACTCCAGTCTCTGACTCTGTTATCACATGACTTTC
TTCACTGTGTGAAACTCCATGTGTTCAACTCTTCTTATAA
AGCCACCAGACATTGAATTTAGGGCCTACCATAATCCAAT
ATGACTTCACTTTAACTAATTACATGTGCAAACACTCTGT
TTCCAAATAAGGTTACATTCTGAGGTTCAAGGTAATCACA
CATGTTGAAGAACACTTATCAACCCACTACAGTATTACTG
CCAGCAGTCTTGTCTTCTAAGTAGCCCTATTTAGGCAGGT
ATTCAGCTGTAATCATAAAGGCTTACCAACCATTCACCTC
TCTCCTCCCACCTCTGCTGCCAACTGCTCAATGGTAGAAA
TTTCCTCCCATCCTTGCTGATCCTGTTTAATTATACTTGC
TATATAGACTGTGTCTTTTAAGCTAGGCTTTCCTGAAAGC
AGACCCTAAAACAAAGATTTGACCCTAAAACAAAGATTTC
CAAATAAAGTAGTTTATTTGGAAGGAGATCTCAGGAAGCA
CCAATATGGGACTGAGGAATGGAGGACAGGAAGTCAACAT
AGGTTTGCTATGAGAAACTGGGGCTCAATTCCACTGGGAT
CCTCTGGGAGACTGTGCAAAATAGCCTCAGAGTTGTTCCA
GTGGAGGGATAAGGAAGTCAGGGGATAAATACCCCTAACT
CCCATCTGTCATTAGTTGAAGACTTCTCCCAGGAGCATCA
ACTCCCTGCACTTCAAACCCGAACTGTGCACAGGCTGAGC
ATGCTCCTGCCTCCAAAGAAATCCACAAGACCAAGAGAGC
CACAGATGCTTCTGAAACAGGAAATTTTCTCTGACCCCTT
TACGGACCCCCTGGCAGGGGTGCCTCACTTAGCCCACAGC
TCTCAACCCCTCACAGGATGGGGAGCACCCAGGTGAGCTG
GTACAGGAGCCAAAGCAAGTGCTTTTGGGTGCTGGCAGAA
GCAAAACTCCATGAGGCCCCACGGTCACGTCTAGGAGATG
CTTGCAACCCCTGAAGCCCCAGAAGGTGTGTGTTACAGTG
CTCTTTTAGCTTTCCTGTCCATGGACAGATTAAATGTTTA
ACAGCTCAGTGGACCCTCCACCTTTTCACGAGGGCAGAAG
GTCAGTGTGGCAGCTTTCTGTACCCTGAGCTCTTGTCTGG
CATCTGGGAAAAATCAGGTCACACAAACCAACTGAAGGAT
AGAAAATGCAGGGGATTTCATTGCTAATGGAAGTGGCTCT
CAGTGGGAGGGAGAATGGGAAAGGGGATGGAGTGGGATGG
TATTCTTCCCCTGAAGTCTGGCCATCTGCAGCTGGACTCC
TCCAAAGTCCTGCAGTCAAGCCATCCCTCTGAAGTCAAGC
TGTTTCCCTCTGACATCAAACTGCAGTCTCCAACATCCAG
CGGCTTCTCCTCTTCTCCCCTTCTCTGCTCTCTTCCAGTG
GAGGCTGGGGTTTTTATGGGTACAGGATGGGGGGCAGGAT
GGGTCATGGGTGGTTTTGGAAAAGGCAACATTCAAGCAGG
AAAACAGGAATGCATGTTTTCACCTTGGGCTACAATTCTA
GGCTTAAGGGTGGGGATTCACCAGGGACCCCATTCTTTTC
TGCCTAGAATTTCTCTGCCTCCTGTCCCTATCACTTTCAG
TGAGTAGCCAGCAGCTTATATCATGAGTGTCAAGGGAATA
TGGACACAGGTGAAACTGCCATTGCAAAATCGTAACTAAG
ACAGTGACAGAGATCTGACCTAACCAACTCCACCTTGCTT
CTAACCTCCAAGCTGTTCTTGTTCATTCCTGGGTGTAGGC
TGAACTAACAATAGGAGGAAAGGTTATAGTTAAAACAAAG
AGGGTAACAGGCCTTTCACAAAGCAAACTCCCTTCTCTTT
TTTCTTTGGTGAGACAGAGCCTCACTCTGTCACCCAGGCT
GGAATGCAGTGGCGCAGTCTCAACTCACTGAAACCTCTGC
CTCCCAGATTCAAGCGATTGTCCTGACTCAGCCTCCCAAG
TAGCTGCGACTACAGGTGTGTGCCACCATGACTGGCTACT
TTTTGTATTTTTAGTAGAGATGGGGTTTCACTATGTTGAC
CAGGCTGGTCTCAAGCTCCTGACCTCACGTGATCTGCCTG
TCTCAGCCTCCCAAAGTGCTGGGATTACAGATGTGAGCCA
CCACCACCAAGAAGGACCACTAGTCCTTCTTGCTTGGGGA
CTAGATTGCCTTTGCAGGACTAACAAATTAACCAAAAGGT
TAGAAATTATGGTTGAGTGCTAGAGACCTTGCACTTTATG
GCTCAGCTGGCACCACCCAGATCGATAAATTGGCTCATCT
GATCTTGTGGTCCCCACCCAGGAACTGACTCAGCACAAGA
AGACAGTTTTGACTTCCTATGATTTCATCTCTGACCTGAC
CAATCAGCACTTCTGACTCATTGGCTGCCCCCCACCCACC
ACGTTATCCTTAAAAATTCTGATCCCTGAATGCTCAGGGA
TACTGATTTGAGTAATAATAAAAGTCCAGTCTCCCGCAAA
GCCAGCCCTGCATGAATCACTCTTTCTCTGTTGCAGTTCC
CCTGTCTTGATAAACAGGCTCTGTCTAGGCAGCAGGCAAG
GTGAACCCATTGGGTGGTTACACAGGCACTGACAATATCT
GTTACAACTAGGATGACACTTAGCCTCCCTAGGGCTTACT
AGGTTCTTATCTAGTAGGTGCTCAATAAATATTTGTTGAA
TTGAATTGGCATAGGTCACTTGAATAAAGGAATAAGGAAC
CAAGATTATTCACTCATTTAACAAAGATTTATTAAGCATT
TACCAAATCATGCACAGTGCAAGACCTTGAAGATGCCAGC
CCTATAAAATTTTGGGCTTGGTACAAAATTATTACCCTTA
ACAACCAATCAACCAATCCTGGCCTTTACCCATTACACCA
TTACAACCAGCCAGTAACCCTGAGGTCTTCCCAAGAACTG
ACTTTGGCTGAATTAGCAAGTACAAACCTCTGTGTGATTC
TGATGGTGAGCATTTTTTTGCAGTACTTGGGGATAATATT
AACCTCCTATGCACCCTTATCAAGCTCTTATTCTTCCAAG
TTCTCAGTTTACAGAGAAGATAAGTCCTTTATGGGGTCAT
CTGGACCAGCTGAAGCAAACAATTCCCAAATGTTTGCTGG
CCTTTGCTCTGGATTTTCACCACTTTAGGAAATTAACTTG
GAGAGTCAGAGACTCACTACTGAATAGAGACTAAAGAAAA
TGTTGGTACTCTTGACATTGAGACCCTTTCCTTCCATCTT
TCCTACACCCAAACCATCTCAGACCAGTGGGACTTACTGC
TCTTTTTAAATGAGATGTCCCATTACAGAAACTCTTCCCC
CCCACCACTTTGATTTCTACCACATAACAAATTATTCTCT
CAAGGTCTCAGAAATACAGTTTCTTTCTTTCTATTGTCAT
TCTAGAGTCAGCCAAGCCCACAGTGCAGACAATTCCAGAA
ACACCCCCTTCCCAACACCAGAGCACTCTAGTGAGCAACA
TTTCCCAAGGGCAGGCTTGTCAGAGACCAGAGCAGACTCC
AGGGCAATGGTTCCTGTCTCATGTCAAACTCCTGCTTCTG
TCCCTGCATACTGAGGAGTTCCCTGTCTCCCTGGCAGGCT
CAGTCCCTTGATGTGCGCTTTTAATATTCATCTCCTTCTC
CCTCTCTTGATGTGAATTAAAAGAGCAACTTGCAAGGCAA
ACAAGAGGAAAATAACAGATTGCTGCTGCTCATTAAAGCT
TCAGCTCAATACAGTCTGATAAGAGCTACAAGACTGGCTC
ACCCTCCCAATCGAGGGTGGGGGAGTTGGGGGCATGATAA
TCATAGTACCTTAGATATGTTCTGGGCTCCAGGGATTTTA
CAGATGGAAATGCATTTTTCTTCCTGAATCTTGACTGTCT
GTTGGAACCCCAGAGTTTAAGCTTATCGCTGTCATTTTCC
TGACATATAATCTTAGAAAATTCACTTCATTGTTTTGGGT
TTCATTTAGTTTTTCTGCCTGAAAATGGAAAAAAGATTAA
TAGCCTCCTAAGTGAACTGTGTAATGCTAAATAAATGAAT
AAATATGAAAGCATTTTGGAAGAATTATCTTCTCTCTCTC
TCTCCTCTCTTTCACTTTCTCTTTCGTCCCATCAGTATTT
CAATCTGCTTGAACAGCTTTTCTAAATCTTAAAATAATGA
AGTCTTCCTGTAATCACAGGTCTTACTTTAGCTAACGCAC
TATTTCTTTTCTCCCCTTTGAAGTGAAACCTCATGAAATG
TTGTCTATATTTGTTACCTTCATTTCCTCCTTCCACCCCT
GCTCTTCAACCCACTACAATCTGCTTCCACCCCCTCACTC
CCCTGAAACTGTTCTCACTAGGACCACCAATGACCCCGTT
GTCAAATTCCAGTAATATCATTTTAGTTATTATCTAATTT
GACCCTTTTTCCCCCAGCTGGTGATTCTTTCCTCCTGTAT
CTAAACAATTTTCTTTCCTTGGTATCCAAATATTGCTATC
TCTAGGTTATTTTCCTACCTCTCTGGCTAATCATTCTCAG
GCAACTTCCTCGGTTTCTCATTAAATGTCAGTGTTTCCAA
CCACTCTTCTCATTATAGACTTCTTTAGGGATTTGATTTA
CACCTCAAACTTCATCTCCCATCTGTATATGAATAACTCC
CAAGTCTGCATCTCCAGCTTAAATCTGTCTCCAGAATTAT
AGACCCATTTATCCAGCTGTTTACATTCAACCCCACAAAT
AATGACACGCCCTTTTTCAAAGAATTCAGTGGCTCCCCTT
AACCATCAGGATAAAGTTTAAACTCATAAGCATGGTATCC
AAGGCCTTTCTCACTCTTATCTCTCTGCACTTCACCCTTC
CAACTCCATGCTCTACCCACTCTGCACCTGCAGTCCCCAC
ACCGACTTTTGCCTCTGAGTCATTGCACATGTTCTTCCCT
CTCCAAGGAATATTTTTTTCTCCACGCCTTATTTTCATGG
CCTGACAAACTATGACCTGCCCTTGAAGACTCAGCATAGA
TATCACCTTTTCTGGGATTTCTTCACAGTTGGGTTTGGTC
TCCCCACCTTGAATGCTCCTCAGCATCCTGTAGGTCCCAC
CTCCTAACATTTATCACATGACACTGTGGTAACCTATTTA
TTTTACTTACCCCCAAATGAAGTCACTTTTGCTGTTTCTT
CTTATTAAAAATAACGCATGCTCAATATAAAAATAAAAAG
ACAACCACAAAGAGTATTTACTGCCAGCCACAAGATGTTG
CTCTAGGTGCTGCAAGGAATAAAGGCATGAATAAGGCAAG
GTGCCCAATCACAGCTGAGGGAGAAAAGTGTTGGGGGGAG
GGTTTATTGAGTGCTGGGACATGCCAGGCAGCACCCGGGG
GCTTTGCCTGTGCTATTTCTCATGTGTGTCCCCAACCAGA
CTGAAAACTCACTGAGGGCAGTAACTGTATCCTTGTCTTT
ACTGCCAACTTCAGCGTCTGTCATGAAATAGATCCTTAGT
AGATACCCAGATAAAGAGTGTGCAGTATGCTGATGAATGA
CAATTATCACTACATAAAAAAATGACAATTATCACTACAG
AAAAAATAGGCAACGACTCATTTTTTCCTGTTTGGATGAA
AGAAAGATTATGGCACCAGAATCTTAAAAAGCCTTTCCAG
CAAGACTCCTACCCTATTGAATCTAAGTAGACACCAGACA
CCAGTGGTTATTTTCACAGTCACAGAGCACAGGCTTGCTG
AATTTTTTCTATTCTAAAGCCCACATTCCTCTCTTAATAT
ACTATTTCCACCCTCCTCCCCCAGCAAAATATTATACATA
CATGCACACACATAGATATAATAGCTGCATTGCATTGAAA
ACCTAATGGAGAGACGTTAATACAAGCTATGTCTGCGTGA
GTAGGATTATCAGACTTTTTAATACTCTTTTTGCTTGTAT
TTTTATTTATATATTGAGCATGCATTATTTCTAATAAGAA
GAAACAGCAAAAGTGACTTCATTTGGGGGTCGCAATCTGC
AGTAACACGAAGTAGAACTGATAAACATAAGCTGAGCGAC
GATACATTTTTTGAGACGGAGTCTCTCTCTGTCACCCAGA
CTGGAGTGCAGTGGCAGGATCTCAGCTCACTGCAAGCTCC
ACCTCCTGGGTTCATGTCATTCTCCTGCCTCAGCCTCCTG
AGTAGCTGGGACTAGAGGCGCCCGCCACCACGCCCAGCTA
TTTTTTTTTTTTTTTTTGGATTTTTAGTAGAGACAGGGTT
TCACCATGTTAGCCAGGATGGTCTCAATCTCCTGACCTCG
TGATCTACACACCTCAGCCTCCCAAAGTGCTGGGATTACA
GGCGTGAGCCACCATGCCCAGCTGAGCAATGATACTTTTA
AGAGGAGATTACAACTGGGGACATGGAGAGAACAGTGTAA
CACAAGGAAAGTTTTAATTTAATTCAATCCACAGGCCTTG
ATCACCTGCCAGCCACAAGATGTTGCTCTAGGTGCTGCAA
GGAATAAAGGCATGAATAAGCCATGGTGCTCCATCCCAGC
AGGGGGAGAAAAGTGTTGGGTGAGCTTTTATTGAGCGCTG
GGACATGCCAGGCAGCACCTAGGGGCTTTGCCTGTGCTAT
TTCTCATAATCCTCACAACGATCCTATGAGGTAAGTATCA
CAATCCTGCTTTTGTAGATGCGGAAATTGAGGCATAGAGA
GGTTTATTGACAGACCCAAAAATCACAATTAGTAAACCAA
GATTTAAACGTATGTTATTTCTGATTTCATCCCTTTGCAC
CACACAAAACTGGATTTGTGAAGTATCTCTCAAGGAAGGT
GTGAGTACAGTAGGGCTTCTATTAGTGGTTTGGGGAAGGC
TTTCTGGAAACCCCATGTGGTCTAGACTTGAAGACGGGGT
GTGAATATGGGAGAAGAGCTATACCATGAACCTCAGGGAG
GGGCAGCATCCTTTGGGAAGATGATACTGGCACATAGCAC
AGCCTGGATGGGGTGCAGGAGTCAAGTGGCAGTGGCGGGT
CTCCCAGCCCTATCACAGGAGGTGGGAGCAGAGCAGTGGG
CCCACTAAGACTGGAAACTAGGAGTTACCAGGCTCACAAA
GGGGTGGAAAACAGGAGCCAGAGGCAAGCACTCCAAGAGC
ATGGTCACCGATGAAGGACATAACAGAACAAGCAGGAAGT
AGCTCGGACGCCAGCAGTGATCTGCTGTGATGAGGGCCTT
TTGGAAGGTCCATGTTCCCACCAACCTGCTGTCACCAGGA
CTTGGAGCCTGGCATCTGATGGGAAGAACATTCCAATCAG
AAGAAAGACAGTGAGAAAGGGTACGACAACTTGAAGCAGT
TCATGGTTTGTTAACAAAAGCAGAGATATTGGGTGTGGTG
AGATGTTGAAGAGTTATCAGCAGAAAAACCATAGTTTTCT
AGGAGTTATTTTCTTAACTCTGCCCACGGTCATTGTTACC
AATGTTGAGGGGCTGGTGAGTGTGTGGGGGTGACAATGAA
GACTTGTATTCATCAATTTATTGGTGAATCTTCCCGCTCC
TGTGGTTCCAAGACTGTTTTTTGACCCTGGTCATACAAAT
ATAAACAACCATCCCACCTAGGGCCAGTAATATAATTTGC
AGAGCCCAGCGCAAAATGAAAACATCAAGCTCCTTGTTCA
AAAATCAGAGAGGGAAATAGGGCCATTAAGGGTCACCAAA
GCATAAAACTTTTTCTTTCTTCCATAATTTTTCTTTTTTT
TTAAACTAGTCATGATGTTTTTAATTTGATATTTAATGTC
ATTTTAAGTAAAGAAATATTTTAAATTTAATTATTAGTAT
GAATTTTACTATTCTTTATGTTGCATAGTGTTAGTTGTAA
ATGAAAATAAGTGCATTTGACTCATACGTGGAATCACTGA
AATTACACAGTTCATATTTCCTAGCTCTTACTTGCATATA
TATTTTGTTCTTACCAGAGCAGCGGGAACACTGCACAAAA
CTAACTCAACTGTTTTAATTTTACTTCTTGATAACATGCA
TGTTCCATCAATACTCTGGACCTTCAGCTTACTGATGAGT
AAGGAAGGGCTGAAAGGAAAAGGAACTATGGGTTGTCCTG
TCTTTCCCTTTCCTTCTGTGACATCATTTTCATTGTAAGT
GGGTGGTTAATACAGGGAAGTAATGAGTAAGAAGGATATG
ATAGGGTTCCTCACTTGTCCACGTTTCTTAGAAAACCATT
GCTTTCTTTCTATGCAAAGCAAGCTCTGGTTTGAATGGAA
GGCACGGCCCGTCGGGCTGTCAGCACCCCTGATTACTCAA
TTACATATGTAATACACTTAACCTTGCACCACTTTCAGTC
TCCTGGAACTCCCACACACTGTGGTTCCACCAGAATTCTG
CATTTGTCGGACATGGCAAATGCTATATGCGAACAGGGCA
GCAAGAAACAACTGCATGAGTCCATCTGTTCCAGTCTGGT
GTCCCCTTGCTCCTGGGCCTGTCCCTCTTCCTGGAGCACG
TTGTTGGTTCTCATCTCTGGCTCCCTCCTCAACCTCTGCC
TCACAGGACCCATCAGCGGGGTCAGCCTTCCCCTCACCTC
AGACACACCACCTCCCAGGCAGGGAAGGAGAGCTCAGGCA
CCAGTGCTCAGCATTCAGTCAGAATATACACACACACCCC
ACACATACACCACACCCTACACACACCCCATACACATCGC
ATTCTACACACACATCTCACTCTCCACACACACTGCATCC
TACACACACACACACCCTGCACCCCCCACACCATGTACAC
ATACACATATACCACACCACACCCTACACACACATCACAC
ACACACACACACACAGCTCACACACCTCATACCCTACGCA
CACACATCTCACTCTCCACACACACCTCATCCTAACCTCA
GGTTGTAACACACACATGCAGCTCATGCCACACTTTCCAC
ACATACGTCCCCACATACACACACAACTTACACACACACA
CACACACACACACCACGTGCCATTTGATTGTCCTTCCATT
CTTATCACTTTACTGAAACTGCGCTTTGAAAGATCATATC
ATAAATCCAACAATTGTTTACATCTTATTCCTTGATCACC
TTGATGCAATTGCTACTGTTGGCTAGTCTTTTGTTCCTCA
AAACCCTCTCCTTTGCTTCCAATACACTGAACAATCCTTG
TTCTCCCACATCTGTAGGAGCATTTCTGAATGAATCTTAA
CTCCTCTGCTCCTGGCCATGGGTTTCCCTCAAGACTTAGG
TCTTAGCCATCACTTCTCTTCCCACCTTATTAATTTACAT
CATTCTCAGCCCTTGGCTGACGGCCCCCAGATCTGTGTCT
TCCAGCTCAACTGCCTTCCAAAATCAGTCTATTAGCATCA
ACCTGAAGCACTGTGCCTCTCTGGGTCTCAGTTTCCTAAC
TGTGAAATGAAAGTTTGAACTGAACGATCTCATGCTAGAC
CTCAAAATTAAACTCTTCCTTCTGATTGTCCTAATTCATT
GAAACCTCAAGCTGGAAACACCAGTATTCACCCAGTTCAC
TTTCATAGCTCTTGCTGTCCAAAAAAATTAAGCTGAGGCA
GGCTTCTTTTAAATTAGGATCTGGACCCACAGTCTTCTAT
CTTGGGTCTTTAGTGAATTTTTTTGCTGTTTCTTCTCTTC
AGAACAAAGAACAGCTGACAATGAAAGGAAACCTCAGATC
ATAACACACATTCTAGTAGGCAAATTACAGGTCTGTAGCT
TAACCGATTTGTCTTGGCTACAGCTTAGGCAATGAGTCTA
TGTTTATATGGTTGTTTATTGCTGTTCTCATATATCTGTT
CCCCAAGGATTAGCTCATTTACTCAGCCCCAGTCTTCAAA
AGACTTACTTCTTCCCTGATGGGAACCACACTTCAGCCCA
ATAGGTCCTTTCTGCAGCCACCTCTCCCTCAGCCCGGGGA
ATTCTCTGGCTTCCCCACCCCCCATCCAATTTCCCCAAGA
GTCTGTTTTCTGGAACTTTTTTGTGGTGCACTGCATTTTC
CTAAACCTGAATTAATCACCCACTTTTTATCCTTCAGAAC
CTGCAACAACCCATATAGCTTTCCTGTTTTGCAGAGTTGT
CAACAGACTGACCAACCATCCAGATCATAAAACCAACAAC
TAGGAATCTCAGCTTTTTAATTAATTACCACAAAAATTTT
TTTAATCTAGAGGAAAGGCAGGGGGAATGTGTTTGACATT
TAGTTCTAAATTGGGGAGGGTAGCTTTTTGTTTTTGTTTT
TGTTTGTTCAAAATTATAGTCAGGTTCAAATTATGAATCA
CCAAGGGCTAATTAATTCTCTCAATCCTTCTCTTTTACCT
TCTGTATCCAGTTGGCCACACAGGCCTGCCTGGTGACCCT
CACTTCAAATTGTCTCTCATACAGACCTCTTCCTTTCCAT
TCTTAGAGCATCCCACTGGGTCACTGTCACAGTCCCCTGA
CTGGTCTCCTGTCTCTGTCCCTCCTCTGACCCACGGTGCA
GACCCCTGCCAGACAATCTTCCTCAGATATTGCTTGCCTG
GGGTTCCATCCCCATTCCAGCATCCTCACTGGTTGACTCC
CCGAGTGTCCAGAACTGAGTCCAGTCTCTGTCACTGGCTA
TAGTAGGGACAGAGTGAAGTGGTGGGGAAAGCATGAGTTT
GGCAATTCTCAAACTCCCACCTGCCAGTTATGTGACTTTG
GAATACTTCAACTTTTGGAGTCTGTTTTCTAAATGAGAAT
CATGATATATAACCCCTAGGACTGGGGGAGTCATTACATG
GGATAATATACATAGAGTGTGTATATACATTAGTGCACAG
TGCTTCTAAAGCATTTAGTTGGAGTTCCACCAGTGTTCCA
CCAGTGTAAGTTCTTCCTGTTGTCTGCCCTCTCCAAGCTC
TCATCCTGATGCCAGATGGTGATTTGCCTTGTATGGCTCT
TAAAATCTTTCATATATACCTCATCTCTGCAGCCAGGATG
GACTTTTGAAAGTTGGGGCCATGATTCATAGTTATTTGAA
GTCCCTGTTAAAGCACACACCAGAAGTCCAACAAATAATC
ATGTAATCAAAACAAAAGCTGCAGTTGTGGTATCATTGTG
TTGAGGCATGAGAGTGTGTCTGGGGAGCTTCCCTCTTTGG
AAAGTGTTTTTCTGAGGCTGGTGTTAGAATGAGTTTCCAC
TTCCTAAGTACTTTCTGACCAGCCTTGAGTGGCAGAAGCA
TGGGATGCGGCTGTGAGGAGGGAATGTGACCCAGGGATGA
AACACTAGTTACTACATCCTCTGTTGTCTTTCTCTTGATT
TCAGGGCCCTTGTCTGCTTGGGAGCTCCCAAACTGAGCCA
CATCTCTTTTTTTCTCCCTCCTCTCAGTTCCTCACCAACA
CCCAGGAAGCACTTTGGCCATGCATTGTTTGGGAAGAAGA
GTCTATGCTGTGCAACATGATATATGTTTGACAGGAACCC
TGGAGTAATAGTAACTCTCCCATTAATAACTCACATACAT
GCCTATCTTTCAGCAGGTGGTGTGGTACAGTGGAAGGATA
CTGACTACTAGTCAGGGCAACAGTTCTAATCCCCACTTTC
ACTGCATGGCTGGCTTCAAGTTCGATCCCACTTAGCTATT
GTGTCAGGCCACTGTTTAAGAGATAAGGTCCAATCAGTGA
AAAACAGCATCCATGCCACAAGGTTCAAAAGAGGCAACTT
AGAGAGGAGTCAGTATCACTGGTTGTAGAAAATCTGAAGG
AGCAAATGGGAAGGTGAAGCAACTCCAAGACTGGCAACTC
CAGGAAGCTGCTCCTAACTCTAGAACTGGAGATAGAGGGA
AGGGTGGTGTTTCTTTAGCCCTGGGCAATGCCACACAAGG
GGAGCTGGAACCAAGGCAAAGACTGCCCAGAATGGGCTGG
GGCCACAGAAGAGATGCTCTTAAGATGCTGCTCCCTGGCT
TCCCCAATTCTCTTCATCTCCACTCTTCAGCCACTGCCTC
TCATTCACCTAGAAGCCAGGGGAAAAGGGAGCCTGAGAAA
TGTCATTTTCAGGGACTGATCCCTGGGATACGAAACAAAG
CAGGGGAAGGGCATTGAAAGATAACTACCAATGATTTGCA
CATCTGTACAAATCATTGGTGTTTGCTCACACCCCACCCC
ATTATTTCCAGCAGCCCCTACAAGCCACCCGATAAGTAAT
CTAACTTTAAAGAATGTTTTCTGCTCAAGTTTATCGTTAA
AACAAGTGTGCTAACTCCTTTTTCCAATCAAAGCGTCACC
CTTAAGTCCCTCCATAGAAATTCTTGAGCTGGTGCCATCA
CTGCCATCTCCAGCCTCACTCCACTGTCTATAAAGTAAGG
ACGGCGGTGATGCCTTGGGACTCTGTGATTTGACCTCTTC
CCCATACTTCTGCTGGCTCAGCTGTCACAGCCTGGCTCTG
ACAAAGCCTCAGAACTCAATTGCCATGTGAAGCTGGACTT
GGCCAGTCAATCATTTTTCATGCAACTCTTGAAGGTCACA
GAAGCTGGAGGTTTTCGATTACGAGCAGACTGGGTGTGAG
GATACAAGGGAGCTGCCAGGAAATGACAAGTGGTTGGCAC
AGCCTTTCTAGGCTGGGGCACGTCCCAGTTGCAGTGATAA
ATGCGCTTAGCCTCTTTGGTTGGCACCAACATTTCAGTCC
TTGATAAAGAGCTCACCAAACATTTTGCTAATATGAACAA
GGATAAACAGGATAGGATTTCAACTCCATTTGAAACACAC
ACCTGGGAGTAATCTGAACAGACAAGGTGAGGAGGGAGGC
CCTGAAGGACATGCATCGCCCATGCGTCCTTTCTGCTGTC
TTATTTGAGTTTTCCCTCCTGTTCATTCAATTTCTCTAAA
GTAATCAGTCCTATTTGTCGCAGCTAGAAGGGATTCCATA
GAGAATGAATGACAGGGAGAAGACTGATGAATTTATTGTC
CTCAAACCCAGAACAGACGCAAGGGAGTGATTCAGCTGGA
AACAGACTGTGGTAGTTTTGAAAGCCATTTGGAGAAGTTT
GGGAAAGTTTCTGAGAACAGAGGAGCGATTGGATGATTTT
AAAGAGGGGAGTTGCATAATAGTAGTAGTATTACTTTAAG
AAGAGAAACCGGTGGCACTGTGTTACTGGGTAGACTGGAG
GTGCTGGAGGTAGAGAGGGCAGAGGCAGAAGGACCCTCAG
GAAGGCACTTTGGAAATCCGTCCAGGTGGTGAGGAAGCAC
AGGATAGGGACAGGGTGGGGAGAAAATGTCTGATGGGAGG
ACTTGGTTGGTTTAGATTGATCATAAGCTCTTAGGAGATG
CTCACACAAGGCACTAGACTACAGTAAGAAGACTGTACTA
AAGCAAGACTTATTCATCTCAAAAGGGACAGCTGATGTGA
TGAGCTTCTTAATGAAGTGATAATAGAGATATTAACCTGG
TCCAGGACTCAGCAAGAGAGTAGGAAGTATTCTCATGCTC
TATAGTTTCCATGTTGATAACTTCAAGCTCTAAACGATCT
CTAAAGATCATTTTTCACCCCCAGTCTCTTGCCCTTTGCC
ATTCACCTCAAGAGTTGAGCCAAACCAATACTTGGGACTG
GCATTTTTGTTTTTGGGGGAGAGATACTGGACAGAGTGAG
ATACTCTACTTGTTTCTCACAGGATTAAGAAGGGGATTCT
CCTTGGAGCAGTCCACCTAAGTGGCCAAGTGATTGAAGGA
AGTAGGAAAGCCAGTTTCCTGAGAGGCTGCAAAGTAGAAG
GAAACCCATGAGGGTGACTTGCCCTCATGGCGTTTCTCTG
AGGGGAGAGAGAGGTGCTGTGCAGGTGCTAACAGCCACCA
GGGCGATGGCCACCAGGGCAATGACCTGCATCCTCCCTTT
CCCCAGCTGAAATGTTGTGAGTCACTGATCACATCTCTGA
GTAATCTGAGATTTTAAGAATAAGAGAGAGAGAATTTTAA
TCTTATGGGAAAAGAAAAAAATCAAACAGATTAAAACCCA
AATCCCTCCAGAGGGAACAGCACGTAATGGGATCAAACAG
CACTCGAGACTCAAGGCTGCTGTGGCTCTCAGGCAGAGGA
AAGGACCCACTCAAAACATTGGGTTTCATATTTCTATTTA
GGGTGGTTTTTCCTGTTATCACTGAGTGGGTAACAGTGTG
GATTTACAGTGTACAGGAACAGGAGGCCTTGCCAGAATTT
TGTGGAAGAAAGGAGACCAGTACTGATCTGCTGGTATAGA
TGAGCTCTGCCCACACTAAGCAATCTGCAGACACCCCTGC
CTGACCTGGCCTTTCTGTTTTTCTAGAATATCCTTCCCCT
TCATTCTTTGTTCTCATGGGCCAATTCCCACTCATCATTC
AGTATCCCTCTCTGGAGTCAGAATGCCTAATTTCAAACCT
AAGCTCCATTTGTTTACATGTCTGACTCCCAAGCCAGACT
TCAAGCCCTTTAAAAGGAGAGAATTACATTATGTTCTTTA
AATCCCTGTACCCAGCACAGGGCCTGACACCTAGGACTTT
CTCAGGAAACACCTGATAAATGTGTAATTAGGAAGCTAAG
AGCATTAATTCTGCAATTGAGCTGTCCTGATCCTACCACA
CACTGACTGTGTGACCCTGGGCAACTTTCTTAACTTCTTT
GTGCCTCAATTTCTTCACCTTGAAAAAGGGGATAATAACA
ACATCTCACATGGTTGATGTGAGGATGAAAGGAGTTCATA
TATGTGTAATGTTTACGACATTACACATTAGCACAGAGAC
AGTACTCAATAAAAGTTAGCTATTATTATCATCAGCACCT
CACTGGCACCTCAGATGAATTATTAGCCATCTTTGTTTAA
AGAGCTACACATTAAACATAATGGGTTAGTTAATAATTCC
TCTTTAGTGCTATGACTTGTGATGAACTTGTGATTAAGTG
AATTAATGATAACACAAACAAATTATGATTCAGGATTTCC
TGTACTAATTTGGCCTAGACATAAGATGAGCCCTAGAGAG
CCAAATTGGCTCATTTATCTCTGCTCTAAGAAGGCCCCAT
AGTGAAGGGGAATCATTCACCAAGAAGTGCCATCAACAAG
GGAATTTGTTTTTGAACAAAAATGATTGGGCTATTTTTCA
ACCTCAGCTTCAGGTGACACATTTTTATTTTGTCTCAGTC
TGAAGAAAAGAAAGATTTTAGAAAAAAAAAATCATGCAGG
AAGTGGCAGAAAACAAACATTGTAGGATATATGGAAAGTC
AGCGCCCACTGGAACAGAGAGGTAAAGTACCAGACCTAGT
TTACGGCCAAGTCACCACAACTAACAGTCTTTTGTTCTGG
GAGTTTAGAGCCAAGATTTCAAGGAAACCTCACTTACTCC
ACAATAAGATAACCTGACCTATGCCAAGCTTCCAATTATG
CGCATGTATAACAAGCATCTTAAGGTCAGGGAGTGGGATT
TTAACTTCTCTGTGCCTTCTGTTGAAACAATAATAATAAC
TACCATTTATAGAGTGTCTAGGACATGCCAAACATTATGC
TAAGCACTGAACATTGATTGCTTCATTTTCTCCTCACAAA
AACCATATAAGGAAGATTCTAAGCTCTCTTTTACAGATGA
GTCAACAGATGCACAGTGACTTACCCTTGGACACACAGCC
AATGAGGCTCTGAACTCAGACAATATACCCTATAGAATAG
TAGGCATGCTTACATCTTATATTTGATACCTTCTATAAAA
CATACTATATAAGCAACAGCCACTTGCAAATTGCTCTGCT
GGCTGACTGGCTGGGTGGGTGGATGGATAGATAGATGGAT
GGACGGACAGACAAGGCTTCTATAGAAGAAAATCTAGAAT
TTATCCCTAGACTCTTTCTTCACTTGGATCTGGACTCCAT
GAAAAGCCACCTATAGTGAGATAAGTCTCTGCCTTTTCCG
AGTCTTATTTTATATGACTAAAACAGTACTTCAGCTTACA
GAATCCTTGGGCCTGCCCTGGAATCTACCCCTGGTTCACT
AGCACAGGGATGGGGCACCCAGAAAGCCAGGTAAAAGCTG
CTCACCTGTCATACAGAGTTTTACAGTAACACCAGCTTTA
GACTGTAAATCCATCTAGCAGTCATGGAATCCTTCAAATT
ACAGGCTCCTGAGTCTCTTTTCTCATTGTTAATGCAGCTG
TCATGTTTAAGAAAGCCACAGAACCTTTAGCTGGCTCTGA
GAAGCTATGTTTTTCCTTTGCTTGCTGGGAACAAAAACAA
TAGCTTTCAAGTTCTTTCAAGCTAATCTTTAAAGACGGAA
TCATAGACAGTCTAAGGGGGCCAAATAGAAAGTGGGTCAT
TAGGACCCAGAAGCCTTGACTGGAGCTGGCTGTACTGACA
GATAACCTAATGAGCAAAAGCCATAGAATTCCTGAAGAAA
AATGAGGACTCACTCCAGTTCCCCTGCCTCCTGCATCATC
AGCTGCTGCCAGTGGCCCTGTGTGAGGGATGTCCCATTCC
CTTCCCCCTACTCATGGTGAATAAGCATTTGATCCATCCA
CCGTATTGGAGAAGGGTGGGCAAGCCCCCATCTTGCACTG
GAAATTCACCAGCTGAAGAATCCCAGCTTTGTATCAGCCC
CATCTTCCAGCACTGTGCAGATCTGTTCCTGATTAGATTC
CAGCAGCTGGGCACAATCTCTTTCCTCAACACTGAAAATG
ATTTTGGGGGAGTGTGGGGGGAGTAAACAATGGAATTTGC
CGTGTTAATATTCTCTGCAGCCTGCTAGGCGTGGGATGCA
TACTAAGCACTGTGGAAAGCTCATCCACCCACAATCAGGA
GGTAAGCTTGGGCTCTAAAGGGTGAGAGTGAGCTGGTCTA
AAAGAGAAAGTCCCTCAGCTTATAGCCACTGAGTCTCCTC
CCTCCACTCTGGTTTCTGAAGCTGGCCTGAGAGGAGGAAC
CTGTCTTTCCAGCTGGGGTCGGGTAGTTACTGAGCCCCAA
ACCTCAGACTGGGGTATAAGGCAACAGACCCATGTCACAG
AGGAAGAAGGCCCTTTTGGGCTTATTGAACAGTTTAGTAG
TATCAACATTGGCTGTTTATTAAATACCTATTATGGATCA
GGTACTGTATTAAATCTTTGACAAATATTGTTTAATTTTA
AAGTTACATTGATTATAAGATAAATCCATGCTCATTATCT
TAAAAGTAATATACATGAGAAAAAATGAAAAAATAAATCC
TCTGTAATCCCATCTCCCAAAGATAATCACCATTAACATT
TTGGCATGTATATTATACAATATTCCCATTAAGTGTAGAT
ACTCTTACTCATTTTGGAGCTGGGGAAATTCAGGCCTACA
GAGGTCAAGTAAGTAGATAAAAACCACTGAACTAGTAGAG
TCGGGATTCAAACTCTGGTTCTTTCATTTGATGACTGTTT
ATTGAGAATGTAATAGATGTTAAGCGTTGTTCTGAGAAAT
GGGATGGCAGGTCCTAAAGGAATAAGACAGATAAGGTTTT
TGTCACCATGAACCTTCAGTCTAGTGAGAAAGCCGATCAA
TACATAGGTAAGCAATCTCTGAAAGTGACAAGAGCCATGT
AGAAAATAAAAACAAGTAAATGATCTCTGAAAATAAAAGA
ACCATGTAGAAGATAAAAATAAGGCACTTGCATGTTAAGT
GACTGTCATGGGGAAGGTAGTAACTTGGAATGGGTCAGAG
AAGGGTTATTTGAGGAAATAACATTTTGATTTCTTATACA
AACACTTAAGTGGTGTTTATTGTATGCTGATCACTATTTT
TTTAAACAAATATTAATGTATTTAAACCTCAAAAAACCCT
ATGATGTAGGGATTATTACCATTCTTATTACAGATGAGGA
AACTGGGACTGAGTAACTTTTCTAGGAAGTGGTGAGGTGG
TGAAACCCAAGATTTAGATCCAAGGCAGTTTGACTCCCAA
AGACGTGCTTGTGTCCATTACTCTCCACTGCCTCTGTTTG
GGCTGAGATGTGAATGACAAGGTGCCATCCATGTAAAGAT
CTGCAGAGAATGCTCAAATAGAAGGGACAGCAAGGGCAAA
ACCTCAAGTTTGCTCAGCATGCCTGAGAATCAGAAGGAAT
TCCACTGGCCCTTCAAGCCAGCTTGGAGAGGTCCTTTGGA
TTTTATCTTAAGTGTAGTGGGAAGAAATTGGAGGTTTTCA
TCAGAGAAGTAACTCAATCAAATTTGCATTTTAAAGTGAT
CCTTTGCCTATTGAATAGAGAATAGATTTTAGGGGCACAA
GTCAGAAAGGATCCATGGACCAGATAGGGGTTCAGATTGA
TGATGAAGGTGATTTGTGCTAGGATACTAGCCAAGGAGAT
GGAAAGAAATGGAAAATAAAATTGATCTAAAGTTACATTT
GTTCCATTTAAAGGTCACTGCCTTAGAGAAAAGCATTATG
GTAAAAATTCTTTGCTAAGCAAGGCAAGATCACCTTGTGC
GGCTGGGTGGGAAGCATACAATGGATAGGGCTGGTCTTTT
ACAGGTAATGAGCTGGAATCAGTGAGACAGTTTATCACAA
AGGCACAGAAAATAACAACATCAAATACTGAGTGGATAGC
TAACTTTTCCTAGCCTCTCTTCTAAGCTCTTTGCATATAC
TAACTCCTGGAGTCCTCAAACAGTCCTGTGAGTAAGGGGT
TTTCATTGATCTCACTTTACAGATAGGTTGAGTAGTCAAG
GCCATAAAGCTGGTAAGGGGCAGAGCTAAGCCTTCAACCC
AGGCAGGCTGGCTCAAAACCATGGCTGTTAACCACTATGC
TGGCCTGCTTTTGAGAGATGTCTACCAATCCAACCAACAG
TCTAGAGAGCAACAAGGTGGCAGGTAAACACACACCCAGC
AATGGCAGCAAGGGCCTTTTATTGTTTTCCAAGAAGAGTA
ATTTTTGCTTTAAAAAGAACACTAGGGTACAAAGTGTCCC
TCTTTCAGAGCTGCATTTCACAACACACAAAAAAAATCCC
GTTTGTGAAGCCACAGCTCATCTCATCAGTTCTACACCCA
CTTCAACAATAAACAGGGGATACCAGCTACATATCAAGGC
TTCAAGGTTGGGTGCCATGCCTAGGTAGTTTGGACAGTTG
GTCAACTTAAATTTTTTTAAAAAACTTCCAGAAAACTCAA
TCTATGATTGCAGATGATGAAAATTATAAACCAACACATC
ACTTTGAGCTAAAGAATTACGTCCTCAAAGGTGGCATATT
AATTGCATTCTGATGGAGAAGACATTTCTATCAGCAGATA
AGGATTGAAAGTGAAAGTACGAATTTAGTGAATAATAAGA
AATACCCGCAAGAAACACATTTTGGAGCAAGTATACTTAA
CAACAGCCATCTTCTTATTTACGTACTTGTTTTAGTTGCC
AATGAAAGTTTTCATATCAGTGAGCTACTAGATTTCATGT
GCATAATATAACATATATTTAATGTATATATATTATGCCA
GCCCGTACTAGGGAAATGATATAGAGAAGATATAAGGAGA
TTTAAGATTTAATTCTTTCCCCCTAGAAGTCTATCCTCTA
ACCATAAAAACAAACCATATACATTCACCTGTACAATTCG
AGGGACTTTAATTCATGCTATAAATGTTTTAAAAAAGGCC
AAGGAGGGACTTATCATGCCTGCTGGGCTGATCAGGCAAA
GCTTCTCAGAAGAAATGGCATTCTCGTTGGGCCTCGAAGG
ATGCATGGGAATTTGATAAGGAGACAGGAAGAGACTTTCC
AGCTTCAAAAACACTAGGAATGCTCATGGAATAATGGCAG
AACAGCCCAACTAGAGCAAGAAAATGGGTGTTATGGGCTG
AACTATGCCCCCCAAAATTCATAAGTTGAAGCCCTAATCC
CAAAAACTTCAACATGTGCATTTGGAGACAGGGACTTTAA
AGTGATGTTTAAGTTAAAATGAGGCCATTACAGTGGATCC
TAATCTAATGTAACTGGTGTTCTTATAAAGAAGAGAACAG
AGACACCAGGGATGTGCGCATACAGAGGAAAGACCATGTG
AAGACTTAGTGAGAAGGCAGTCACATTCAAGCCACAGAGA
GAGGCCTCAGCCTTGCTGACACCTTGATCTTCAACTTCTA
ACCTCCATAAACTTCTGTTGTTTAAGCTACCCACTCTGTG
GTGCTTTGTTATGGCAACTGTAGCACACTAATACATGAGC
ATAAGAAGGCAGAGGGAGGGGCCGGGAGCGGCGGCTCACG
CCTGTAATCCCAGCACTTTGGGAGGCCGAGGCGGGTGGAT
CACGAGGTCAGGAGATCGAGACCATCCTGGCTAACACGGT
GAAATCCCATCTCTACTAAAAATACAAAAAAAATTAGCTG
GGCATGGTGGCGGGCGTCTGTAGTCCAACTACTAGGGAGG
TTGAGGCAGGAGAATGACATGAACCCGGGAGGCGGAGCTT
GCAGTGAGCCGAGATCGCGCCACTGCACTCCAGCCCGGAC
CACAGAGCGAGACTCCGTCCCAAAAAAAAAAAAAAAGAAA
GAAAAAGAAAGAAAGCAGACGGAGAAAAAACTGGGTTTGG
GGTTTGGTGATTTGGGCAAGGCTGAGGGCCACCATCTCAC
CTTGCTCTGCACCCCAACTGCATCGATGTCCCACCTAGGT
GTGTTGCTGGTCACAAGATGACGCGTCAGGAGATGTGAGT
GAATCAATATGATAATAAACTGGCAGATATTCAACTGACT
GCCCAGACTCTAGCATGTGGGAGTAGCTCTGTAAATGTTG
ATTGAAGTAATGAATAAATGCATGAAGTAGACTCCAGTCA
AAAATGCAGATGGAAAGTGATATTTGACAAAGGCAGCCAA
GGGAACACGTTAACTCCTTGTTTCTCTAGATTCACTCTTT
TTTCCATTTACACTCTGCTTTAGTTTTGTTAATGTCCCTT
ATTATTACTTAATTTTAGTAAATGTGTTTTTATGTATTTG
TCTTCCCCTACTAGAATTAAAGCTTGATTAGAATGGTCCT
GGACTTTCTTTTCTTTTTTTTTTCCACTCAGTACCTATAA
CAGTGACATAGAGGAACTTCAGTAAATATTTGTTGATTGA
ATTAATAAAGGTATCATTTTCCTTTCACATTGAGTGTTCA
AAACTTTTGAAATTGGATTGAATTAACTCAGCACTCAGAT
TTCACTAATATAAGAATATGTTTTATAACTTATAATGAGT
TTTAAACGTATCTTCTCATTTGCTTCTCACAACAATTTTG
TAAGGTTCAAAAGGTTTAAGTGTTCTTCACAAAGGTACCA
CAGGGATTCAAACTCAGTTTTCTAAGAACTTATCTAATGC
TCGTTTCACTACACCATGTTGTTTCCTTAATGGCCTTACT
GAGTTATTATTTAATAATTGTATTGTGAATCAATAAAAGA
AATAACAAAGATTTTCTCTGTATTACCTGCTGAATTGCTG
TTGAGGACATTATATACTAATAATCAGAGTTCCTTATATT
AGGAATCAATAGGAATTTAGTGCTAGGAACAAGTCTGGGT
CTCCTGAAAATTGATGTTTCCTCTTACCAGACAAAACCTG
ATAAATTATGGAATCTCATTTTTTGTCTTGCCTGTTAGGA
AACACAGAAGTTGAATTAGTGCCTACTTGCAGTAATAATC
TAATTTATTGTCCAATTACAATCTTCTCCTCCTACACATA
ATTTCTGATCTTTGTTTTCATTTTAACCAATTATGTATAT
GGATACACAGTTTTTATTATTAGCTGTAGCAAATCGTTTT
CAGAAGTAGCTAGAGTAGAAAAGATAGAAAATAGGCAGTA
ACTAGCACTAGTCAAATGCTTATCATAGGCCAGGGACCAT
TTTTGTACCTTATATATATATATTACTTTATTTCATCATC
AAAAAACCAAAATGGCATGTTACCAGAGAAACCAAATGTT
ACAATACAGCATGATGAAATTAATGTTCTGAATTATGAAA
GCACATGACATGTGCTTTCTCCCTACTTCCTCAGCTATTA
CCCCAGTAGGAGCCTCCATCACCTCTCATCTCCATTATTT
CAATACTCTCCTAATTGGACTTCCTGCTTCCACCCTTGCC
CTTTTAGTCTGTTCCCCAGAGAGCAGCTAGAATTGGCTTG
TTAAAACAAGAGCCAGATCATGTCACCCCTCTACTCAAAA
CTCTCCAGTGACTTCTCATCTTACTCTGGGTAAAAGCCAA
AGTCCTTCCAAAAACCCACAAGACCCTGCAAGATGTGGCA
CCTGCTGTGTCTTTGGCCTCATCTCCTCAGGCTCTCTCCC
TCCTTCATTCTGCTCTTTGGCCACACTGACCTCTTGCTGT
TCCCTGAATATTCCATTCACCTGTTTACTTCATGGTCTTT
GCATTTGCTGTTCCCCAAGGCTGGAATGTTCTTGCTTCAG
ATATGGTATGCTCTCATCACCTTCAAGGGTCAAATGTCAC
CTTCTCAGTGAGGGCTTCCTTGCTGTCCTTGCCAGTTCCT
CCCTCAACACTCCCTGTCCTCCTTCTTAGTTTATTTCACC
TGAGCACATTTAACTAACATACTATTTATTTATGTATAAT
TTATTTATATTGACTATGTCTTACGCCACAATAAAGACTG
CAAAGGTAGGCATTTTCTGTCCATCTTGTTCTTTGCTATA
TCCCAATCAACTAGAAAAGTGTTTTAGGCCAGGTGTGGTG
GCTTACACCTGTAATCCCAGTACTCTGTGAGGCCAAGGCA
GGCAGATCACCTGAGGTTAGCAGTTCAAGGCCAGCCTGGC
CAACATGGTGAAACCCCATCTTTACTATAAGCACAAAAAT
TAGCCAGGTGCAGTGGCACATGTCTGTAATCCCAGCTATT
TAGGAGACTGAGGCATGAGAATCACTTAAACCTGGAAGGC
AGAAGTTGCAGTGAGCTAAGATCGTACCACTGCACTCCAG
CCTGGGCAACAGAGCAAGATTCTGTCTCCAAAAAGAAAAG
AAAAGTGTTTGACATGAAAATATTTATTGGGCATAAAGTA
GGTGCCCAATAAATATTTTCTGAATTAAGGAGGCAATGTG
GAGGGAGGAGACAAACATACCACATTTTGCAAATATGCAA
ATATGTTCAAAATGCCTTTGTATATTTGCAGATATACAAA
ATGTACAAAACTAACATATTCACTGTGTTATTAAACTGGT
CTTCCAAACTCTTTCCTTCTACCACATATTAAAACTATCA
GGTAAATTCACTTGTGACTGGCTGCATAGAAAGTAATTAT
CTATGAAATTTTGGTATATTGATTTTGTCAGACGTACAGG
GCATCTTTGGCTAGGTGAGGTGAAGCCCCAACTATGCTAC
TATAGATAGTTCATTTCCTCCCAATACCCCACTCGCAACT
CTTTTTCATTTATCAATATCCATGGGAACTTTTGTTTTAT
AACTAGAGAAGGTGAAATAATTGGGTTTGGAGGGATGGGA
GCTAGAAGCAGAGGAGGGAAAAGGAGGTAGGGATCATTTT
TATGTGTTCATTACTACATCTAAGCTTCTGGAAAAGTACC
AGGTGCATACTAGGCAGTCAACAAAGATTTGTTGATTTAA
TTGTTCACACAGTCCTTTGGTCTGAATATTTATAGTTGGA
AAGATGAAGACCAGAGGTCAGAACCTTTTTTTAGGAAAAT
TTTGAGACACTGAGTAACACATTCTCCTCACCTTTGCCTA
GAGTCCTGGCAGCTTTGGAAGCTTTGGGAGGTAGCACTCC
TGGAGGGACACTGGCATGCCAGATGTGAGCAGTGCCAGTG
GTGGTGCCTCTTCAAGGGGCTCTTGGGCACGAGAAATGGG
AAGTCGAAGGCTCCTCGCAGTGACTGTAGCTGAATGACTG
GGCTGGGGACACACATGAGACACCCATTTGGGAACTCCCA
GAAATAAATAACAAGGATTTTGAGGATACAGGGTGCTTGA
CTCTATCAGCTGGTGATATAGGTTTGAATTTCATGTGACA
TCACAATTTAGATTTGGAAGGAGCTTTAGAATCATCTCAA
CTAACTAGATATTTCATCCAGAAGTTTCTTTTGCCTTCAT
GGAAGAACAAACACACTTAAGTATGATATCATTTAGTCTT
CCCTTTCTCTCATATGTCTGTGAGTTTATTGAGATTATTG
TAAATCCATCTCACCCTCCACCCCACAGCTATCCGTGTTG
ACAATTGCTACCTGTCATACTTTCTGGCTTTTGCTGGAGG
TAAGAGCATTTGTTCCTCTCCACTTCGTGTGTGCCTCACA
GTTGAAACTCCTGCCAAGTATCTTCTTGCAGTTTTAATTG
CTAGTCTTAGTATTGGGTGGCTCTCCTCCTTTAGAAGAAA
AAAAGCATTCATTTAATTTCTAACCCAATTAAACCATGAG
CTCATGAGCTCATGCTCTGTGGGCCACAGTGATGGGCTCT
GTAGACATGAGCAGAATAGAAATTGCCAACATTAACACGA
CTGCCTTCCCAGGAACACATTCCCCATCCAGGAATGACTA
ACACAGGGTGAGATTATGTTTGTACTCCAGTAGCTTTCTT
CAATTAATTAATCAGCAGGTACACATTCAAAAACAAGCTT
CTGAAAGTGTTGAGGACTTGCTGGCATTCTTGGGAATGCC
AGGGCAATAACCCAGGCATTTCAGAGGAGCTTAGTACTAA
CAGCCTAATGATTCTTAGGCTGACCCCTCCCAACTCCTTG
TCTTTAGAGAGAATGCTATTCCACTTCTAAGAGAGTTACA
TGGATAATAAACTGGGCCTGGGAGTCGGATCAGAGTAGAA
ATTTCCTGTGTGATCTGCTCCTGGTGGAAATGGAAGAAGA
ACTCTTCCTAAGCCTGCCCAGGTTTGGGGGAAAAAATGGC
CAGTGGCTACAGGGGCAGCTATGAATGGCAGAGGAAAACT
GGGCCAGGAGCCAAGAGATGGGGGCTATTTAAGTGCTTGT
CGCCTCTCAATTCTATGCTCTTCAGTTTCCTTTTCTATAA
AACCAGATGGTTATGCCAGAGGATCTCAGAGGTCCCAGTG
GTCTTGCTTCTCTCTGAATGTGGGTATCAAACAATGGCAC
TTAGGCACTTGCTGGTGCTTGGCCTTTCTCTTTCTCTAAT
CTGCCTCCCACCACCATTTTCTGCCAACATGGAACATTAA
TATTATGAATACATTCTTTGAGCACGGCAGCTTATTGAGG
CTTCTTGAGTACAAGAGAAGGGATTAGGGATAGGGAAACA
GATATGCAATATGGTGCAAGCAGGAAGAGAGAAGGGTGAT
GTCGGAGGAGTGAGGCAATAGAATAAGAGACATCTAGACT
TGGTGGAATGGGCAAAATTATGTGACTGGAGGAAAATTTA
TCTTCCAAGCTGATCAAAGCTGGATTCTATAACTACACTC
CACATTCCCTGTAAGGAAAGGAACTAAAAGGAAAAACAAT
AACCCAACTGATATGGCTTGGCTTTGTGTCCCCACCCAAA
CCTCATCTTGAATTGCACTCCCATAATTCACATGTGTTGA
GGAAGGGACCCACCGGGAGATAATTGAATCATGAGGGTGG
TTCCCCCATAATGTTCTTGTGGTAATGGATAAGTCTCATG
AGATCTGATGGTTTTATCCGGGGTTTCCACTTTTGGGGCT
TCCTCAGTCTCTCTGCCTGCTGCCATCCACATAAGATGGG
ACTTGCTCCTCCTTGCCTTCCACTATGATTGTGAGGCTTC
CCCACTCACGTGGAACTGTAAGTCCAATTAAACCTCTTTC
TTTTGTAAATTGCCCAGTTTTGGGTATGTCTTTATCAGCA
GCGTGAGAATGGACTGACACAGTAAATTGGTACCAGTAGA
GTGGGCGTTGCTGAAAAGATACCCAAAATTTGGAAGCAAC
TTTGGAACTGGGTAACAGGCAGAGGTTGGAACAGTTTGGA
GGGCTCAGAAGAAGACAGAAAAATGTGGGAAAGTTTGGAA
CTTCCTAGAGAATGTTGAATGGTTTTGACAAAATGCTGAT
AGCAATGTGGACAATAAAGTCCAGGCTGAGGTGGTCTCAG
ATGGAGATGAGGAACTTGTTGGGGCCTGGAGCAAAGTGAC
TCTGTTATGTTTTAGCAAAGAGACTGGTGGCATTTTTCCC
TGTCCTAGAGATTTGTGGAACTTTGAACTTGAGAGATGAT
TTAGGGTATCTGGCGAAAGAAATTTCTAAGCAGCAAAACA
TTCAAGAGGTGACTTGAGTGATGTTAAAAGCATTCAGTTT
TAAAAGGGAGACAGAGCATAAAAGTTTGAAAAATTTGCAG
CCTGACCATGTGATAGAAAAGAAAATCCCATTTTCTGAGG
AGAAATTCAAGCTGGCTGCAGAAATTTGCATAAGTAACAA
GGAGCCAAAAGTTAATCCTCAAGACAATGGGAAAATGTCT
CCAGGGCATGTCAGAGGTCTTCACAGCAGCCTCTCTATCA
CAGGCCTAGGAGGAAAAAGTGGTTTCATGGGCCAGGCCCA
GGGTCCCCATGTTGTATGCAGCCTAGGGACTTGGTGCCTT
GCGTCCAAGCAGCTCAGCTGTGGTGGAAAGGGGCTAACAT
TGAGCTCAGGCAGGCTGGCTCAAAACCATGGCTGTTAACC
ACTATGCTGGCCTGCTTTTGAGAGATGTCTACCAATCCAA
CCAACAGTCTAGAGAGCAACAAGGTGGCAGGTAAACACAC
ACCCAGCAATGGCAGCAAGGGCCTTTTATTGTTTTCCAAG
AAGAGTAATTTTTGCTTTAAAAAGAACACTAGGGTACAAA
GTGTCCCTCTTTCAGAGCTGCATTTCACAACACACAAAAA
ATCCCGTTTGTGAAGCCACAGCTCATCTCATCAGTTCTAC
ACCCACTTCAACAATAAACAGGGATACCAGCTACATATCA
AGGCTTCAAGGTTGGGTGCCATGCCTAGGTAGTTTGGACA
GTTGGTCAACTTAAATTTTTAAAAACTTCCAGAAAACTCA
ATCTATGATTGCAGATGATGAAAATTATAAACCAACACAT
CACTTTGAGCTAAAGAATTACGTCCTCAAAGGTGGCATAT
TAATTGCATTCTGATGGAGAAGACATTTCTATCAGCAGAT
AAGGATTGAAAGTGAAAGTACAATTTAGTGAATAATAAGA
AATACCCGCAAGAAACACATTTTGGAGCAAGTATACTTAA
CAACAGCCATCTTCTTATTTACGTACTTGTTTTGGTTGCC
AATGAAAGTTTTCATATCAGTGAGCTACTAGATTTCATGT
GCATAATATAACATATATTTAATGTATATATATTATGCCA
GCCCGTACTAAGGAAATGATATAGAGAAGATATAAGGAGA
TTTAAGATTTAATTCTTTCCCCCTAGAAGTCTATCCTCTA
ACCATAAAAACAAACCATATACATTCACCTGTACAATTCG
AGGGACTTTAATTCATGCTATAAATGTTTTAAAAAAGGCC
AAGGAGGGACTTATCATGCCTGCTGGGCTGATCAGGCAAA
GCTTCTCAGAAGAAATGGCATTCTCGTTGGGCCTCGAAGG
ATGCATGGGAATTTGATAAGGAGACAGGAAGAGACTTTCC
AGCTTCAAAAACACTAGGAATGCTCATGGAATAATGGCAG
AACAGCCCAACTAGAGCAAGAAAATGGGTGTTATGGGCTG
AACTATGCCCCCCAAAATTCATAAGTTGAAGCCCTAATCC
CAAAAACTTCAACATGTGCATTTGGAGACAGGGACTTTAA
AGTGATGTTTAAGTTAAAATGAGGCCATTACAGTGGATCC
TAATCTAATGTAACTGGTGTTCTTATAAAGAAGAGAACAG
AGACACCAGGGATGTGCATACAGAGGAAAGACCATGTGAA
GACTTAATGAGAAGGCAGTCACATTCAAGCCACAGAGAGA
GGCCTCAGCCTTGCTGACACCTTGATCTTCAACTTCTAAC
CTCCATAAACTTCTGTTGTTTAAGCTACCCACTCTGTGGT
GCTTTGTTATAACTGTAGCACACTAATACATGAGCATAAG
AAGGCAGAGGGAGGGGCGGGGCGGCGGCTCACGCCTGTAA
TCCCAGCACTTTGGGAGGCCGAGGCGGGTGGATCACGAGG
TCAGGAGATCGAGACCATCCTGGCTAACACGGTGAAATCC
CATCTCTACTAAAAATACAAAAAATTAGCTGGGCATGGTG
GCGGGCGTCTGTAGTCCAACTACTAGGGAGGTTGAGGCAG
GAGAATGACATGAACCCGGGAGGCGGAGCTTGCAGTGAGC
CGAGATCGCGCCACTGCACTCCAGCCCGGACCACAGAGCG
AGACTCCGTCCCAAAAAAAAAAAAAAGAAAGAAAAGAAAG
AAAGCAGACGGAGAAAAACTGGGTTTGGGGTTTGGTGATT
TGGGCAAGGCTGAGGGCCACCATCTCACCTTGCTCTGCAC
CCCAACTGCATCGATGTCCCACCTAGGTGTGTTGCTGGTC
ACAAGATGACGTCAGGAGATGTGAGTGAATCAATATGATA
ATAAACTGGCAGATATTCAACTGACTGCCCAGACTCTAGC
ATGTGGGAGTAGCTCTGTAAATGTTGATTGAAGTAATGAA
TAAATGCATGAAGTAGACTCCAGTCAAAAATGCAGATGGA
AAGTGATATTTGACAAAGGCAGCCAAGGGAACACGTTAAC
TCCTTGTTTCTCTAGATTCACTCTTTTTCCATTTACACTC
TGCTTTAGTTTTGTTAATGTCCCTTATTATTACTTAATTT
TAGTAAATGTGTTTTATGTATTTGTCTTCCCCTACTAGAA
TTAAAGCTTGATTAGAATGGTCCTGGACTTTCTTTTCTTT
TTTTTTTCCACTCAGTACCTATAACAGTGACATAGAGGAA
CTTCAGTAAATATTTGTTGATTGAATTAATAAAGGTATCA
TTTTCCTTTCACATTGAGTGTTCAAAACTTTTGAAATTGG
ATTGAATTAACTCAGCACTCAGATTTCACTAATATAAGAA
TATGTTTTATAACTTATAATGAGTTTTAAACGTATCTTCT
CATTTGCTTCTCACAACAATTTTGTAAGGTTCAAAAGGTT
TAAGTGTTCTTCACAAAGGTACCACAGGGATTCAAACTCA
GTTTTCTAAGAACTTATCTAATGCTCGTTTCACTACACCA
TGTTGTTTCCTTAATGGCCTTACTGAGTTATTATTTAATA
ATTGTATTGTGAATCAATAAAAGAAATAACAAAGATTTTC
TCTGTATTACCTGCTGAATTGCTGTTGAGGACATTATATA
CTAATAATCAGAGTTCCTTATATTAGGAATCAATAGGAAT
TTAGTGCTAGGAACAAGTCTGGGTCTCCTGAAAATTGATG
TTTCCTCTTACCAGACAAAACCTGATAAATTATGGAATCT
CATTTTTTGTCTTGCCTGTTAGGAAACACAGAAGTTGAAT
TAGTGCCTACTTGCAGTAATAATCTAATTTATTGTCCAAT
TACAATCTTCTCCTCCTACACATAATTTCTGATCTTTGTT
TTCATTTTAACCAATTATGTATATGGATACACAGTTTTTA
TTATTAGCTGTAGCAAATCGTTTTCAGAAGTAGCTAGAGT
AGAAAAGATAGAAAATAGGCAGTAACTAGCACTAGTCAAA
TGCTTATCATAGGCCAGGGACCATTTTTGTACCTTATATA
TATATATTACTTTATTTCATCATCAAAAAACCAAAATGGC
ATGTTACCAGAGAAACCAAATGTTACAATACAGCATGATG
AAATTAATGTTCTGAATTATGAAAGCACATGACATGTGCT
TTCTCCCTACTTCCTCAGCTATTACCCCAGTAGGAGCCTC
CATCACCTCTCATCTCCATTATTTCAATACTCTCCTAATT
GGACTTCCTGCTTCCACCCTTGCCCTTTTAGTCTGTTCCC
CAGAGAGCAGCTAGAATTGGCTTGTTAAAACAAGAGCCAG
ATCATGTCACCCTCTACTCAAAACTCTCCAGTGACTTCTC
ATCTTACTCTGGGTAAAAGCCAAAGTCCTTCCAAAACCCA
CAAGACCCTGCAAGATGTGGCACCTGCTGTGTCTTTGGCC
TCATCTCCTCAGGCTCTCTCCCTCCTTCATTCTGCTCTTT
GGCCACACTGACCTCTTGCTGTTCCCTGAATATTCCATTC
ACCTGTTTACTTCATGGTCTTTTTTTGCTGTTCCCCAAGG
CTGGAATGTTCTTGCTTCAGATATGGTATGCTCTCATCAC
CTTCAAGGGTCAAATGTCACCTTCTCAGTGAGGGCTTCCT
TGCTGTCCTTGCCAGTTCCTCCCTCAACACTCCCTGTCCT
CCTTCTTAGTTTATTTCACCTGAGCACATTTAACTAACAT
ACTATTTATTTATGTATAATTTATTTATATTGACTATGTC
TTACATACAATAAAGACTGCAAAGGTAGGCATTTTCTGTC
CATCTTGTTCTTTGCTATATCCCAATCAACTAGAAAAGTG
TTTTAGGCCAGGTGTGGTGGCTTACACCTGTAATCCCAGT
ACTCTGTGAGGCCAAGGCAGGCAGATCACCTGAGGTTAGC
AGTTCAAGGCCAGCCTGGCCAACATGGTGAAACCCCATCT
TTACTATAAGCACAAAAATTAGCCAGGTGCAGTGGCACAT
GTCTGTAATCCCAGCTATTTAGGAGACTGAGGCATGAGAA
TCACTTAAACCTGGAAGGCAGAAGTTGCAGTGAGCTAAGA
TCCCACTGCACTCCAGCCTGGGCAACAGAGCAAGATTCTG
TCTCCAAAAAGAAAAGAAAAGTGTTTGACATGAAAATATT
TATTGGGCATAAAGTAGGTGCCCAATAAATATTTTCTGAA
TTAAGGAGGCAATGTGGAGGGAGGAGACAAACATACCACA
TTTTGCAAATATGCAAATATGTTCAAAATGCCTTTGTATA
TTTGCAGATATACAAAATGTACAAAACTAACATATTCACT
GTGTTATTAAACTGGTCTTCCAAACTCTTTCCTTCTACCA
CATATTAAAACTATCAGGTAAATTCACTTGTGACTGGCTG
CATAGAAAGTAATTATCTATGAAATTTTGGTATATTGATT
TTGTCAGACGCAGGGCATCTTTGGCTAGGTGAGGTGAAGC
CCCAACTATGCTACTATAGATAGTTCATTTCCTCCCAATA
CCCCACTCGCAACTCTTTTCATTTATCAATATCCATGGGA
ACTTTTGTTTTATAACTAGAGAAGGTGAAATAATTGGGTT
TGGAGGATGGGAGCTAGAAGCAGAGGAGGGAAAAGGAGGT
AGGGATCATTTTATGTGTTCATTACTACATCTAAGCTTCT
GGAAAAGTACCAGGTGCATACTAGGCAGTCAACAAAGATT
TGTTGATTTAATTGTTCACACAGTCCTTTGGTCTGAATAT
TTATAGTTGGAAAGATGAAGACCAGAGGTCAGAACCTTTT
TAGGAAAATTTTGAGACACTGAGTAACACATTCTCCTCAC
CTTTGCCTAGAGTCCTGGCAGCTTTGGAAGCTTTGGGAGG
TAGCACTCCTGGAGGGACACTGGCATGCCAGATGTGAGCA
GTGCCAGTGGTGGTGCCTCTTCAAGGGGCTCTTGGGCACG
AGAAATGGGAAGTCGAAGGCTCCTCAGTGACTGTAGCTGA
ATGACTGGGCTGGGGACACACATGAGACACCCATTTGGGA
ACTCCCAGAAATAAATAACAAGGATTTTGAGGATACAGGG
TGCTTGACTCTATCAGCTGGTGATATAGGTTTGAATTTCA
TGTGACATCACAATTTAGATTTGGAAGGAGCTTTAGAATC
ATCTCAACTAACTAGATATTTCATCCAGAAGTTTCTTTTG
CCTTCATGGAAGAACAAACACACTTAAGTATGATATCATT
TAGTCTTCCCTTTCTCTCATATGTCTGTGAGTTTATTGAG
ATTGTAAATCCATCTCACCCTCCACCCCACAGCTATCCGT
GTTGACAATTGCTACCTGTCATACTTTCTGGCTTTTGCTG
GAGGTAAGAGCATTTGTTCCTCTCCACTTCGTGTGTGCCT
CACAGTTGAAACTCCTGCCAAGTATCTTCTTGCAGTTTTA
ATTGCTAGTCTTAGTATTGGGTGGCTCTCCTCCTTTAGAA
GAAAAAGCATTCATTTAATTTCTAACCCAATTAAACCATG
AGCTCATGAGCTCATGCTCTGTGGGCCACAGTGATGGGCT
CTGTAGACATGAGCAGAATAGAAATTGCCAACATTAACAC
GACTGCCTTCCCAGGAACACATTCCCCATCCAGGAATGAC
TAACACAGGGTGAGATTATGTTTGTACTCCAGTAGCTTTC
TTCAATTAATTAATCAGCAGGTACACATTCAAAAACAAGC
TTCTGAAAGTGTTGAGGACTTGCTGGCATTCTTGGGAATG
CCAGGGCAATAACCCAGGCATTTCAGAGGAGCTTAGTACT
AACAGCCTAATGATTCTTAGGCTGACCCCTCCCAACTCCT
TGTCTTTAGAGAGAATGCTATTCCACTTCTAAGAGAGTTA
CATGGATAATAAACTGGGCCTGGGAGTCGGATCAGAGTAG
AAATTTCCTGTGTGATCTGCTCCTGGTGGAAATGGAAGAA
GAACTCTTCCTAAGCCTGCCCAGGTTTGGGGAAAAATGGC
CAGTGGCTACAGGGGCAGCTATGAATGGCAGAGGAAAACT
GGGCCAGGAGCCAAGAGATGGGGGCTATTTAAGTGCTTGT
CGCCTCTCAATTCTATGCTCTTCAGTTTCCTTTTCTATAA
AACCAGATGGTTATGCCAGAGGATCTCAGAGGTCCCAGTG
GTGCTTCTCTCTGAATGTGGGTATCAAACAATGGCACTTA
GGCACTTGCTGGTGCTTGGCCTTTCTCTTTCTCTAATCTG
CCTCCCACCACCATTTTCTGCCAACATGGAACATTAATAT
TATGAATACATTCTTTGAGCACGGCAGCTTATTGAGGCTT
CTTGAGTACAAGAGAAGGGATTAGGGATAGGGAAACAGAT
ATGCAATATGGTGCAAGCAGGAAAGAGAAGGGTGATGTCG
GAGGAGTGAGGCAATAGAATAAGAGACATCTAGACTTGGT
GGAATGGGCAAAATTATGTGACTGGAGGAAAATTTATCTT
CCAAGCTGATCAAAGCTGGATTCTATAACTACACTCCACA
TTCCCTGTAAGGAAAGGAACTAAAAGGAAAACAATAACCC
AACTGATATGGCTTTGTGTCCCCACCCAAACCTCATCTTG
AATTGCACTCCCATAATTCACATGTGTTGAGGAAGGGACC
CACTGGGAGATAATTGAATCATGGGTGGTTCCCCCATGTT
CTTGTGGTAATGGATAAGTCTCATGAGATCTGATGGTTTT
ATCCGGGGTTTCCACTTTTGGGCTTCCTCAGTCTCTGCTG
CCATCACATAAGATGGGACTTGCTCCTCCTTGCCTTCCAC
ATGATTGTGAGGCTTCCCCAGCCACGTGGAACTGTAAGTC
CAATTAAACCTCTTTCTTTTGTAAATTGCCCAGTCTTGGG
TATGTCTTTATCAGCAGCATGAAATGGACTAATACAGTAA
ATTGGTACCAAGTGGCGTTGCTGAAAAGATACCCAAAATG
TGGAAGCAACTTTGGAACTGGGTAACAGGCAGAGGTTGGA
ACAGTTTGGAGGGCTCAGAAGAAGACAGGAAAATGTGGGA
AAGTTTGGAACTTCCTAGAGACTTGTTGAATGGCTTTGAC
AAAATGCTGATAGCATATGGACAATAAAGTCCAGGCTGAG
GTGGTCTCAGATGGAGATGAGGAACTTGTTGGGAACTGGA
GCAAAGGTGACTCTTGTTATGTTTTAAAGAGACTGGTGGC
ATTTTCCTGCCTAGAGATTTGTGGAACTTTGAACTTGAGA
GAGATGATTTAGGGTATCTGGCGAAGAAATTTCTAAGCAG
CAAAACATTCAAGAGGTGACTTGGGTGCTGTTAAAAGCAT
TCAGTTTTTAAGGAGCAGAGCATAAAAGTTTGAAAAATTT
GCAGCCTGACAATGTGATAGAAAAGAAAATCCCATTTTCT
GAGAAATTCAAGCTGGCTGCAGAAATTTGCATAAGTAACA
AGGAGCCAAATGTTAATCCCAAGACAATGGGAAAATGTCT
CCAGGGCATGTCAGAGGTCTTCACAGCAGCCTCTCCATCA
CAGGCCTAGGAGGAAAAAAGTGGTTTCATGGGCCAGGCCC
AGGGTCCCATGTGTGTATGCAGCCTAGGGACTTGGTGCCC
TGTGTCCAGCTCCAGCATGGCTGAAAGGGGCCAACATGAG
CTCAGGCCATGGCTTTGTGGCCCCAAGCCTTGGCAGCTTC
CATGTGTTGAGCCTGTGTGCACAGAAGTCAAGAATTGAGG
TTTGGGAACCTCACCTAGATTTCAGAAGATGTATGGAAAC
AGGAAGAGACTTTCCAGCTTCAAAAACACTAGGAATGCTC
ATGGAATAATGGCAGAACAGCCCAACTAGAGCAAGAAAAT
GGGTGTTATGGGCTGAACTATGCCCCCAAAATTCATAAGT
TGAAGCCCTAATCCCAAAAACTTCAACATGTGCATTTGGA
GACAGGGACTTTAAAGTGATGTTTAAGTTAAAATGAGGCC
ATTACAGTGGATCCTAATCTAATGTAACTGGTGTTCTTAT
AAAGAAGAGAACAGAGACACCAGGGATGTGCGCATACAGA
GGAAAGACCATGTGAAGACTTAATGAGAAGGCAGTCACAT
TCAAGCCACAGAGAGGCCTCAGCCTTGCTGACACCTTGAT
CTTCAACTTCTAACCTCCATAAACTTCTGTTGTTTAAGCT
ACCCACTCTGTGGTGCTTTGTTATGGCAACTGTAGCACAC
TAATACATGAGCATAAGAAGGCAGAGGGAGGGGCCGGGAG
GCGGCTCACGCCTGTAATCCCAGCACTTTGGGAGGCCGAG
GCGGGTGGATCACGAGGTCAGGAGATCGAGACCATCCTGG
CTAACACGGTGAAATCCCATCTCTACTAAAAATACAAAAA
ATTAGCTGGGCATGGTGGCGGGCGTCTGTAGTCCAACTAC
TAGGGAGGTTGAGGCAGGAGAATGACATGAACCCGGGAGG
CGGAGCTTGCAGTGAGCCGAGATCGCGCCACTGCACTCCA
GCCCGGACCACAGAGCGAGACTCCGTCCCAAAAAAAAAAA
AAAGAAAGAAAAGAAAGAAAGCAGACGGAGAAAAACTGGG
TTTGGGGTTTGGTGATTTGGGCAAGGCTGAGGGCCACCAT
CTCACCTTGCTCTGCACCCCAACTGCATCGATGTCCCACC
TAGGTGTGTTGCTGGTCACAAGATGACGTCAGGAGATGTG
AGTGAATCAATATGATAATAAACTGGCAGATATTCAACTG
ACTGCCCAGACTCTAGCATGTGGGAGTAGCTCTGTAAATG
TTGATTGAAGTAATGAATAAATGCATGAAGTAGACTCCAG
TCAAAAATGCAGATGGAAAGTGATATTTGACAAAGGCAGC
CAAGGGAACACGTTAACTCCTTGTTTCTCTAGATTCACTC
TTTTTTCCATTTACACTCTGCTTTAGTTTTGTTAATGTCC
CTTATTATTACTTAATTTTAGTAAATGTGTTTTTATGTAT
TTGTCTTCCCCTACTAGAATTAAAGCTTGATTAGAATGGT
CCTGGACTTTCTTTTTCTTTTTTTTTTTTTTCCACTCAGT
ACCTATAACAGTGACATAGAGGAACTTCAGTAAATATTTG
TTGATTGAATTAATAAAGGTATCATTTTCCTTTCACATTG
AGTGTTCAAAACTTTTTGAAATTGGATTGAATTAACTCAG
CACTCAGATTTCACTAATATAAGAATATGTTTTATAACTT
ATAATGAGTTTTTAAACGTATCTTCTCATTTGCTTCTCAC
AACAATTTTGTAAGGTTCAAAAGGTTTAAGTGTTCTTCAC
AAAGGTACCACAGGGATTCAAACTCAGTTTTCTAAGAACT
TATCTAATGCTCGTTTCACTACACCATGTTGTTTCCTTAA
TGGCCTTACTGAGTTATTATTTAATAATTGTATTGTGAAT
CAATAAAAGAAATAACAAAGATTTTCTCTGTATTACCTGC
TGAATTGCTGTTGAGGACATTATATACTAATAATCAGAGT
TCCTTATATTAGGAATCAATAGGAATTTAGTGCTAGGAAC
AAGTCTGGGTCTCCTGAAAATTGATGTTTCCTCTTACCAG
ACAAAACCTGATAAATTATGGAATCTCATTTTTTGTCTTG
CCTGTTAGGAAACACAGAAGTTGAATTAGTGCCTACTTGC
AGTAATAATCTAATTTATTGTCCAATTACAATCTTCTCCT
CCTACACATAATTTCTGATCTTTGTTTTCATTTTAACCAA
TTATGTATATGGATACACAGTTTTTATTATTAGCTGTAGC
AAATCGTTTTCAGAAGTAGCTAGAGTAGAAAAGATAGAAA
ATAGGCAGTAACTAGCACTAGTCAAATGCTTATCATAGGC
CAGGGACCATTTTTGTACCTTATATATATATATTACTTTA
TTTCATCATCAAAAAACCAAAATGGCATGTTACCAGAGAA
ACCAAATGTTACAATACAGCATGATGAAATTAATGTTCTG
AATTATGAAAGCACATGACATGTGCTTTCTCCCTACTTCC
TCAGCTATTACCCCAGTAGGAGCCTCCATCACCTCTCATC
TCCATTATTTCAATACTCTCCTAATTGGACTTCCTGCTTC
CACCCTTGCCCTTTTAGTCTGTTCCCCAGAGAGCAGCTAG
AATTGGCTTGTTAAAACAAGAGCCAGATCATGTCACCCCT
CTACTCAAAACTCTCCAGTGACTTCTCATCTTACTCTGGG
TAAAAGCCAAAGTCCTTCCAAAAACCCACAAGACCCTGCA
AGATGTGGCACCTGCTGTGTCTTTGGCCTCATCTCCTCAG
GCTCTCTCCCTCCTTCATTCTGCTCTTTGGCCACACTGAC
CTCTTGCTGTTCCCTGAATATTCCATTCACCTGTTTACTT
CATGGTCTTTGCATTTGCTGTTCCCCAAGGCTGGAATGTT
CTTGCTTCAGATATGGTATGCTCTCTCATCACCTTCAAGG
GTCAAATGTCACCTTCTCAGTGAGGGCTTCCTTGCTGTCC
TTGCCAGTTCCTCCCTCAACACTCCCTGTCCTCCTTCTTA
GTTTATTTCACCTGAGCACATTTAACTAACATACTATTTA
TTTATGTATAATTTATTTATATTGACTATGTCTTACGCCA
CAATAAAGACTGCAAAGGTAGGCATTTTCTGTCCATCTTG
TTCTTTGCTATATCCCAATCAACTAGAAAAGTGTTTTAGG
CCAGGTGTGGTGGCTTACACCTGTAATCCCAGTACTCTGT
GAGGCCAAGGCAGGCAGATCACCTGAGGTTAGCAGTTCAA
GGCCAGCCTGGCCAACATGGTGAAACCCCATCTTTACTAT
AAGCACAAAAATTAGCCAGGTGCAGTGGCACATGTCTGTA
ATCCCAGCTATTTAGGAGACTGAGGCATGAGAATCACTTA
AACCTGGAAGGCAGAAGTTGCAGTGAGCTAAGATCGTACC
ACTGCACTCCAGCCTGGGCAACAGAGCAAGATTCTGTCTC
CAAAAAGAAAAGAAAAGTGTTTGACATGAAAATATTTATT
GGGCATAAAGTAGGTGCCCAATAAATATTTTCTGAATTAA
GGAGGCAATGTGGAGGAGGAGACAAACATACCACATTTTG
CAAATATGCAAATATGTTCAAAATGCCTTTGTATATTTGC
AGATATACAAAATGTACAAAACTAACATATTCACTGTGTT
ATTAAACTGGTCTTCCAAACTCTTTCCTTCTACCACATAT
TAAAACTATCAGGTAAATTCACTTGTGACTGGCTGCATAG
AAAGTAATTATCTATGAAATTTTGGTATATTGATTTTGTC
AGACGTACAGGGCATCTTTGGCTAGGTGAGGTGAAGCCCC
AACTATGCTACTATAGATAGTTCATTTCCTCCCAATACCC
CACTGCAACTCTTTTCATTTATCAATATCCATGGGAACTT
TTGTTTTATAACTAGAAGGTGAAATAATTGGGTTTGGAGG
ATGGGAGCTAGAAGCAGAGGAGGGAAAAGGAGGTAGGGAT
CATTTTTATGTGTTCATTACTACATCTAAGCTTCTGGAAA
AGTACCAGGTGCATACTAGGCAGTCAACAAAGATTTGTTG
ATTTAATTGTTCACACAGTCCTTTGGTCTGAATATTTATA
GTTGGAAAGATGAAGACCAGAGGTCAGAACCTTTTTAGGA
AAATTTTGAGACACTGAGTAACACATTCTCCTCACCTTTG
CCTAGAGTCCTGGCAGCTTTGGAAGCTTTGGGAGGTAGCA
CTCCTGGAGGGACACTGGCATGCCAGATGTGAGCAGTGCC
AGTGGTGGTGCCTCTTCAAGGGGCTCTTGGGCACGAGAAA
TGGGAAGTCGAGGCTCCTCGCAGTGACTGTAGCTGAATGA
CTGGGCTGGGGACACACATGAGACACCCATTTGGGAACTC
CCAGAAATAAATAACAAGGATTTTGAGGATACAGGGTGCT
TGACTCTATCAGCTGGTGATATAGGTTTGAATTTCATGTG
ACATCACAATTTAGATTTGGAAGGAGCTTTAGAATCATCT
CAACTAACTAGATATTTCATCCAGAAGTTTCTTTTGCCTT
CATGGAAGAACAAACACACTTAAGTATGATATCATTTAGT
CTTCCCTTTCTCTCATATGTCTGTGAGTTTATTGAGATTA
TTGTAAATCCATCTCACCCTCCACCCCACAGCTATCCGTG
TTGACAATTGCTACCTGTCATACTTTCTGGCTTTTGCTGG
AGGTAAGAGCATTTGTTCCTCTCCACTTCGTGTGTGCCTC
ACAGTTGAAACTCCTGCCAAGTATCTTCTTGCAGTTTTAA
TTGCTAGTCTTAGTATGGGGTGGCTCTCCTCCTTTAGAAG
AAAAAAAGCATTCATTTAATTTCTAACCCAATTAAACCAT
GAGCTCATGAGCTCATGCTCTGTGGGCCACAGTGATGGGC
TCTGTAGACATGAGCAGAATAGAAATTGCCAACATTAACA
CGACTGCCTTCCCAGGAACACATTCCCCATCCAGGAATGA
CTAACACAGGGTGAGATTATGTTTGTACTCCAGTAGCTTT
CTTCAATTAATTAATCAGCAGGTACACATTCAAAAACAAG
CTTCTGAAAGTGTTGAGGACTTGCTGGCATTCTTGGGAAT
GCCAGGGCAATAACAGGCATTTCAGAGGAGCTTAGTACTA
ACAGCCTAATGATTCTTAGGCTGACCCCTCCCAACTCCTT
GTCTTTAGAGAGAATGCTATTCCACTTCTAAGAGAGTTAC
ATGGATAATAAACTGGGCCTGGGAGTCGGATCAGAGTAGA
AATTTCCTGTGTGATCTGCTCCTGGTGGAAATGGAAGAAG
AACTCTTCCTAAGCCTGCCCAGGTTTGGGGAAAAATGGCC
AGTGGCTACAGGGGCAGCTATGAATGGCAGAGGAAAACTG
GGCCAGGAGCCAAGAGATGGGGGCTATTTAAGTGCTTGTC
GCCTCTCAATTCTATGCTCTTCAGTTTCCTTTTCTATAAA
ACCAGATGGTTATGCCAGAGGATCTCAGAGGTCCCAGTGG
TCTTGCTTCTCTCTGAATGTGGGTATCAAACAATGGCACT
TAGGCACTTGCTGGTGCTTGGCCTTTCTCTTTCTCTAATC
TGCCTCCCACCACCATTTTCTGCCAACATGGAACATTAAT
ATTATGAATACATTCTTTGAGCACGGCAGCTTATTGAGGC
TTCTTGAGTACAAGAGAAGGGATTAGGGATAGGGAAACAG
ATATGCAATATGGTGCAAGCAGGAAGAGAGAAGGGTGATG
TCGGAGGAGTGAGGCAATAGAATAAGAGACATCTAGACTT
GGTGGAATGGGCAAAATTATGTGACTGGAGGAAAATTTAT
CTTCCAAGCTGATCAAAGCTGGATTCTATAACTACACTCC
ACATTCCCTGTAAGGAAAGGAACTAAAAGGAAAAACAATA
ACCCAACTGATATGGCTTTGTGTCCCCACCCAAACCTCAT
CTTGAATTGCACTCCCATAATTCACATGTGTTGAGGAAGG
GACCCACTGGGAGATAATTGAATCATGAGGGTGGTTCCCC
CATAATGTTCTTGTGGTAATGGATAAGTCTCATGAGATCT
GATGGTTTTATCCGGGGTTTCCACTTTTGGGGCTTCCTCA
GTCTCTCTGCCTGCTGCCATCCACATAAGATGGGACTTGC
TCCTCCTTGCCTTCCACTATGATTGTGAGGCTTCCCCACT
CACGTGGAACTGTGAGTCCAATTAACCCTCTTTCTTTTGT
AAATTGCCCAGTTTTGGGTATGTCTTTATCAGCAGCGTGA
GAATGGACTGACACAGTAAATTGGTACCAGTAGAGTGGGG
CGTTGCTGAAAAGATACCCAAAAATTTGGAAGCAACTTTG
GAACTGGGTAACAGGCCGAGGTTGGAAGGGTTTGGAGGGC
TCAGAAGAAGACAGAAAAATGTGGGAAAGTTCGGAACTTC
CTAGAGAATGTTGAATGGTTTTGACAAAAATGCTGATAGC
AATGTGGACAATAAAGTCCAGGCTGAGGTGGTCTTAGATG
GAGATGAGGAACTTGTTGGGGCCTGGAGCAAAGTGACTCT
GTTATGTTTTAGCAAAGAGACTGGTGGCATTTTTCCCCTG
TCCTAGAGATTTGTGGAACTTTGAACTTGAGAGAGATGAT
TTAGGGTATCTGGCGAAAGAAATTTCTAAGCAGCAAAACA
TTCAAGAGGTGACTTGAGTGATGTTAAAAGCATTCAGTTT
TAAAAGGGAGACAGAGCATAAAAGTTTGAAAAATTTGCAG
CCTGACCATGTGATAGAAAAGAAAATCCCATTTTTTGAGG
AGATATTCAAGCTGGCTGCAGAAATTTGCATAAGTAACAA
GGAGCCAAAAGTTAATCCTCAAGACAATGGGGAAAATGTC
TCCAGGGCATGTCAGAGGTCTTCACAGCAGCCTCTCCTAT
CACAGGCCTAGGAGGAAAAAGTGGTTTCATGGGCCAGGCC
CAGGGTCCCCATGTTGTATGCAGCCTAGGGACTTGGTGCC
TTGCGTCCAAGCAGCTCCAGCTGTGGTGGAAAGGGGCTAA
CACTGAGCTCAGGCCATGGCTTCAAATGGTGCAAACCCCA
AGCCTTGGCAGCTTCCATGTGATATTGGGCCTGTGCATGC
ACATAAGTCAAGAATTGAGGTTAGGGAACCTTCACCTAGA
TTTCAGAAGATGTAAGGAAACACCTGGATGCCCAGGCAGA
AGTTTGCTGCCGGGGTGCGACTCTCATAGAGAACCTCTGC
TAGGACAGTGTGGAAGGGAAATGGGGGGTCAGAGCCCCCA
CACAGAGTCCCTACTGCGGCACCATCTAGTGGAGCTGTGA
GAAGAGGGCCACTGTCCTCCAGACTCCAGAATGGTAAATC
CAGAGACAGTTTGTACTATGCACCTGGAAAAGCCGCAGAC
ACTCAATGCCAGCCTGTGAAAGCAGCTAGGAGTGGGGCTA
TACCCTTCAAAACCACAGGAGCAGAGCTGCCCAAGACCAT
GGGAACCGAACTCTTGCATCAGTTTGACCTGTATGTGGGA
CATGGAGTTAAAGGAGATCATTTTGGAGCTTTAAGATTTG
ACAGCCCCGATGGATTCCAGACTTGCATGGGCCCTGTAGC
CCCTTTGTTTTGGCTAAGTTCTCCCATCTGGAATGGTTGT
ATTTACCCAGTGTCTGTACCCCAGTTTATCTAGGAAATAA
CTAACTTGCTTTTGCTTTTACAGGCTCATAGGCAGAAGCG
ACTTGCCTTGGCTCAGGTGAGACTTTGGACTGTGGACTCT
TGAGTAAATTCTGAAATAAGTTAAGACTTTAGGGACTGTT
GAGAAAGCATGACTGGTTTTGAAATGTGAAAAAATGAGAT
CTGGCAGGGGCCGGGGCAGAATGATATAGTTTGGCTCTGT
GTTCCCACCCAAATCTCATCTTGAATTGCACTCCCATAAT
TCCCATGCGTTGTAGAAGGGCCCCGGTGGGAGATAATTGA
ATCATGAGGGTGGTTCCCGCATAATGTTCTCATGGTAGTG
AATAAGTCTCATGAGATCTGATGGTTTTATCAGGTGTTTC
CACCTTTGCAGCTTTCTCATTCTCTCTTTGCCTGCTGCCA
TTCACGTAAGACAGGACGTGCTCCTCCTTGCCTTACACCA
TGATTGTGAGGCTTCCCCAGCCACAGAGAACTGTAAGTCC
AATTAAACCTCTTTCTTTTTAAATTGCCCAGACTCAAGTA
TGTCTTTATCAGCAGGGTGAAAACAGACTAATACATCAAC
CTTCAATAGGAAGGTGAAAATAGCATGGGATGTCAAAATT
TCCCTGGCCATAAGAATCAGGGCCCAGAAGATTGGCCATT
AACTAAAGAAAGAGATTGACCCCTGGAAAGAACTGTCTAG
TGCTGCAAACCTGACCAGATCCTCATGTAATGTGAAGGCT
TGTTTGTGACTTTCCTCAACAGACTGCAGGGATCTCTTAA
ATCTCAATCTCTCTCATGCTCTCTCTCTCTCCCCCACCCC
TACCTCCCCCTATGCATTCCCACACAGCACAAATGAGAGG
TGTCCTTGAACCAATAACTACATGCACAGTTTTACAGTGA
ATAATATGAGATGTGCTGATGCAGAAGGAAAAATGTGAGA
GTGTATTGTTTAATGGTAAAATCTCCACACATTTTACAAT
TGGCTGTTAAGGATAATAACCAAAGCAATAGTAGAACATA
TTGTAGAAATTCAATATGTATTTGAATAATGAAGGGGGGG
AATTTCATTCACTAATTAACTCAATTAATGAGAGAACTTA
AAGCTCATCTATTTTCATAGGCCCTGTCCTATGGTGGGAC
TGTTCTCTGATAGCATATCTTATTATTTTTTTCTGGGACA
TCTCTACAAATTCGTTCCTTTTTGAATAAATCAAATAAGC
GCCTCTCAAACATTTAGACCTCCATATGAAGGCCTCCTTA
TTTAGACCTCCTTATAAAGGACTTCCACCTAGGCCTTCAT
AAGGAGGAGGAAGGCTTGGAAAAGTACTGTGTGAAGGCTA
TTTCACTCTGTATTGCCACCAGCCAGCCTGAAATGCTGAG
AAACAAATGTTCTCAATCATTTGTATAGTTCGGTAGCTCA
TTTTCTCACAGCTGTGTGAGATAAAAACAAGTCGCTGATT
TTTTCCTTAGTAAACCAAATTCTAATTGGAGAGTCTATAT
CAAAAAAGAATCTACTTAAATGCACATATCCTTGTTTAGT
ATTCTTTGACATGCACGAATGAAAGACAATATTCTGTTAT
TTTGTCTTCCTCTCTCTCCTAGTAACCATGACAGAAAGCT
ATTAGGGTGTGTGTGAACAGCTCCCATATAAAATTATGAC
AATGTATTGCTGAGCAAGGTTCTTTGAGTAAGTCAAGAAA
TGCAAAAATCAAAGTTCTCATAAGTGCATTAACTTTTTGC
ATAAACATTTCCCACTCTGAACCTCATCATGCAGGTTCCT
GTATCTCATTTCCTGGATATCTAGGGATGATTCTCTGGGC
TGAGAACAGGGTATCTTGAAGCACTACAGTTGTGCTCTCA
TGAAAACACAGAATTCAGAAGGTTAGAAGGAAATACATCA
CATCAAAGCAGCCTCTCTCTGTAGATTACACACATCAGGT
CAGAGGGATTGGACATATGTATCCCAAGTGGAAGGAGGCA
ATGGGTACCTACTCCCAGACCATTCCAGTAATGCATCTAG
GTGCCTCAAGCTCTTCTATAGAGATAACACACTTGGAGCA
CCAAACAATAACGAACATCAAAATATCCTTAGCAAGGCAG
TAAAATGGGGGAAATTTTATTTCTAGAATTATAATATTCT
GTAAAGTTCCTTGGGGATAAGGGAATGAGTCTCTCAAGAC
TGCTAACTGCCTTCTAAGGGATGGGTTCATTTAACTGCAG
GCATTTTGTTTTGCAAGAACAACGGGCCCATTTGGGACAC
GGCTTAATTTGTTTGGGACAGTTGAGAATGTGTGCTGTCT
GCCACCAGCTGTTTTCTTTCTTTGCCTTTTTCCATGGAGC
ATCCATATTCTCCTCTAAATAAATGATGAGCAAATATTTA
ACAAATACAGGTTTGAAGAACAGCCAGATTATTAGCCTGC
AGCCTGGCTGACCCTGGCAGGCCACTAAGTGAGGAATTTT
TTTGGTTTACTCTCCTCTATCTCACACTATCACACCTTTC
TCTACAGTGGATTCCTGTGGTTCCAGATTTCATAACTGTT
CACAGACATCTCCCTCCGCTCAATTTGGTAATCTTTGTCC
AAACAACCTATGAAAAAAAAATTAGAAAATCCTATAAGAA
GCCATAGCATGACCCAAGTCTTTGGTTCCAAGACCCCTGG
CTCCCAAAATACTCTGGGTGGATCCCTAAACACCACATTC
CATCTCAACAGGAAAATCAGACAGCAGAGTTCATAGCAGA
GAATTAAATGCTGGAAATCAGAAGACACAATTTCTAGTTC
TAGTTAAGCCGCTAAGTGACTCTAGTTACCATGTCAGAGA
TTGTGCTCACCAAAAACTCATGTTCTTCTACCTTCCCCAG
CCCCCCTGCAGTTGGGTTGGCATACTGTGACTAGAGTTTG
CTGATGAAATGTGAACAGAAGTCATCTGTGTCACCTTCAG
AACAAGGCAGTGAGGAGCCAGTGTGCCTCCTCAGTCTGTC
TCTTGCCCTCTTCTGTGACCTTGGAGGCCTCATGTTCCAG
ATGGCATAGCTACAAGATGGAGAAAGACCACTGAGTCACA
TCTAACTGTCACGTGAAAAATACCCTTTTATTGTGTTAAG
TCATTGATATATTGTGGTTTGTCTGGTGTAGCCAGCATTA
AGTAACTAACGCAGTCACCTAGCCTTTCTGCGACCCAGCT
TTTTTATCCAGCCCCAATATATTGAACCACATTGAAAGAA
GATGAAATGAAACCCCAGAGATAAAATTGCTTCAAAATAA
TAAGTTATTATTACATAAATGACCTCATGATCTCTTGGGT
GCAAGAGCCACTCAATTCAAATGGCCTCTATTAAATGTGA
AATATGCTTACCATTGTGAGAGAGTCTCTAATGCCATAGT
GATGGGGGCTTTTAGGGGGTCTTCTCTCTTTGCAAACCCA
CATTTTCTGCAGAGTCTGGTTATGTGGGACACAACAGATA
TTGCTAAGTAACCAAATGGGGCTACCAGAGGTAAAACCTG
GGTCTCCCTAGAGCATGCTATCTTTCTGTGACTGGTCACC
AAAAAGTTGACCAACAGATTTGGAGCACTCCTGATGGACA
GTTTCCTTGTCAACCAATGGATGGTGACATTTTCAAATTG
CCCTAAAGAAGCTGCTTGAAAATGTATCACCATGAGATTT
GGGGTTAGAAGAGTTTTTAGAGGACATCAAATTGAGTTAA
AACATACAGTAAGTTTTTTTTTTTTACCAATAGATACAGT
TAATTTTATGGATGTATATTTGGCAATTAAAAATTGTATG
TATTTAAGGTGTGCAGTTTGATAATTTTATATGTATATAA
GCTAATGAACATGCTATCACCTCAGATAATTACCATTTTC
TTTTTGGGGGAAATGAGGTGCAAGAACACTTGAGATCTAC
CCTCTTAGCAAATTTCAAGTATACAATAAAGTATTGTTAA
CTATAGTCCCTTTGTTGTATGTTAGATCTAAACTTATTCA
CCCTGCATAACTGAAACTCCTGACCAACATCTCCCCATTT
CCTCTTCCCTCAGTGCCTGTGAGTTTGTCTTTCTGTGTCT
GGCCTATTTCATTTTGAATAATGTCCTCCAGGGTCATCCA
CGTTTTCACAAATGGCAGAATTTTCTTCTTTTGGGGCTAA
ATAATATTCCATTGTATATATAATACACCCCATTTTCTTT
ATCTTTTCATCCACTGATGGGCATTTAGGTTGTTTATATA
TCTCGACTATTATGAATAATCCTGAAACGAACATGGGAAT
GCAGGTATCTCTTTGAAATCCTGATTTCATTTCCTTTGGA
TATACACCCAAAAGTGGGATTGCTGGATCATAAGGTATTA
TTGTTTTAACTTTTTGTGGAACTTCCATACTGTTTTTGCA
TAATGACTGAAACCATTTACATTCCCACCAACTATGTACA
TGGGTTCCCTTTTCTCAGCATTCTTGCCAACACCGTTATC
TCTTCTGTTAACAGCCATTCCAGAAGGTGAGATGAGTGGT
TTTGATAAGCATTTTCCTGATGACTAGTGATGCTGAGCAT
CTTTTCATATATCTGTTGAGCACCTGTATGTCTTGTTTTG
AGAAATGTTGATTCAGGTCTTTTGCCCATATTTCCATCAG
GTTTTTGGGGAGTTTTGCTACTGAGTTGCACAAATTCCTT
ATGTATTTTGAATATTAACCCCTTCTCTAATCTATGGTTT
GCAAATATTTTCTCCCACTCTGGTTCACTATGTTGATTGT
TTCCTTTGCTTTGCAGAAGGTTTTTAGTTCAGTGCAAATC
CGATTTGTCCATTTTTGCTGTCATATCCAAAAAATCATTG
CTCAGACCAATGTAAAGATTTTTCCCTGTGATTTCTTCTA
GTAGTCTTGTATTTAAGTCTTTAATCCATTTTTGAGTTGA
CTTTTGTATAAGGTGTGAGATTAAGGTTCCATTATGTTCT
TCTGCCTATGAATATCCAGTTTTCCTAACATCATTTATTA
AAGAAACTATTTTTCCCCATTTTGTGTTCTTGGCACTGTT
GTTGAAGATCAGTCGGCCATGAATGCATGGTTTTATTTCT
GGGCTGTATAGTCTGTTCCATTGGTCTATATGTCTGCTTT
TATTCCAGGACTGTACTGTTTTGATTACTGTAGCTTGGCA
ATATATTTTAAAATCAGAAAATGAGAAGCCTCCAGCTTTG
TTCTTGCTCAAGGTTGCTTTGACTATTTGGGGTCTTTTGT
GGTTTCATATGAATTATATGAATTATTGTTTTTCTATTTT
TGTAAAAATTATATAGAAAGTTTAACTCTTCCAATGATGA
AGGACTCATTTTCCTAATAGCAATTCCATTCCATTAGTGC
AGCTATTTTATAAATCTCTTCTTTTATTTTACTTAAACAA
TTATCCTGTACCTTCTATCTACTGTTCAGATGTTTTATGT
TTAGAGCAATACAAACAAGTCTATTTTCTTTGCAACATGA
CAATTTTTCAAATACTTGAGAATAATTTTAACTCCCTCTT
TAGGCTTCTATTTTGCATGTTAAATCTGTTTAATTTATTT
TACAAGTTTGCACATTACATTTTATTTTATTTTATTCCCT
GAAATTATTTGTGCTGAATCTCTTTCCAAAGAAGTTTTAA
GGTGACAAACAAAAGGATAAAGCAGATATACCAATTCAAG
GGCTAATGCAGTTGCTGAATTTGAATTTCAAATGTGACAC
TGAGTTTCCTGGCAGCAAAGACAATAAGGAAAATAAGATG
AGCTTACATAGCTCTGGGTACCAGGAAGAGGAAGCACCAC
AAAAATTATTTCTACTCTCTTTGTCATCCTTGACATCTTT
CTCTAAAAGCCTTTAGCTTGTCAATGTCTTTCCTAAACTG
CCATAAACGAAATGAACACAATCCTTCAGATATCATTTGC
CCAGAACAAGCTTCTGAAAGTAAATTAAAAGCTATTTGAA
CAAGATGGCGAATAGGAACAGCTGCAGTCTCCAACTCCCA
GCGCGAAGGACACAGAAGACCGGTGATTTCTGCATTTTGA
ACTGAGGTACTGGGGTCATCTCACTAGTGAGTGCGGACAA
TCGGTGCTGGTCAGCTGTTGCAGCCCGACCAGCGAGAGCT
GAACCAGGGCGAGCATCGCCTCACCTGGGAAGCGCAAGGG
GAAGGAATCCCTTTTCTAACCAGGGAACTGAGACACACAA
CACCTGGAAAATCGGGTAACTCCACCCCAATACTGCGCTA
TGGGATAGCGGGCACACCAGGAGAATATACCCCACGCCTG
GCGGGAGGGTCCCACGCCCGGGCCTCCCTCCTTGCTAACA
CAGCAGTCTGCGGCGATCTAACCGCAGGGCAGCAGCGAGG
CTGGGGAGGCGCCCGCCATTGCTGAGGCTTAAGTAGGTAA
ACAAAGCCGCTGGGAAGCTCCAACTGGGTGGAGCTCACAG
CAGCTCAAGAAACCTGCCTGTCTCTGTAGACTCCGCCTCT
GGGGACAGCTCAGCTAAAAAATAACAGGGAAGCAGCAGAG
ACTTGTGCAGGCGCCAAGGACTCTGTCTGACAACTTTGAA
GAGCAGTGGATCTCCCAACACGGAGGTTGAGATCTGAGAA
GGGACAGACTGCCTGCTCAAGTGGGTCCCTGACCCTGAGT
AGCCTAACTGGGAGACATCCCCACTAGGGGCAGTCTGACA
CCCACACCTCACAGGGTGGAGTACACCCCTGAGAGGAAGC
TTCCAAAGTAAGAATCAGACAGGTACACTCGCTGTTCAGC
AATATTCTATCTTCTGCAACCTCTGCTGCTGATACCCAGG
CAAACAGGGTCTGGAGTGGACCTCAAGCAATCTCCAACAG
ACCTATAGCTGAGGGTTCTGACTGGCAGAAGGAAAACTAT
CAAACAGGAAGGACACCTATACCAAAACCCCATCAGTGCG
TCACCATCATCAAAGACCAGAGACAGATAAAACCACAAAG
ATGGGGAAAAAGCAGGGCAGAAAAGCTGGGAATTCAAAAA
TAAGGCGCATCTCCCCTGCAAAGGGCGCAGCCCATCGCCA
GCAACGGATCAAAGCTGGTCAGAGAATGACTTTGATGAGA
AGAGAAGAAGGCTTCAGTCCATCAAACTTCTCAGAGCTAA
AGGAGGAATTACGTGCCAGCGCAAAGAAACTAAAAATCTT
GAAAAAGAGTGGAAGAATTGACAGCTAGACTAATTAATGC
AGAGAAGGTCATAAACGACATGACAGAGATGAAAACCATG
ACACGAAATACGTGACAAATGCACAAGCTTCAGTAACCGA
CTCGATCAACTGGAAGAAAGAGTATCAGCGATTGAGGATC
AAATGAATGAAATGAAGCGAGAAGAGAAACCAAAAGAAAA
AGAAGAAAAGAAATGAACAAAGCCTGCAAGAAGTATGGGA
TTATGTAAAAGACCAAATCTACGTCTGATTGGGGTGCCTG
AAAGTGAGGGAGAATGGAAACAAGTTGGAAAACACTCTTC
AGGATATCATCCAGGAGAACTTCCCCAACCTAGTAGGGCA
GGCCAACATTCAAATTCAGGAAATACAGAGAAGCATACAA
AGATACTCCTCCAGAAGGGCAACTCCAAGACACATAATTG
CCAGATTCACCAAAGTTGAAATGAAGGAAAAAATCTTAAG
GGCAGCCAGAGAGAAAGGTCGGGTTACCCACAAAGGGAAG
CCCATCAGACTAACAGCAGATCTCTCGGCAGAAACTCTAC
AAGCCAGAAGAGAGTGGGGCCAATATTCAACGTTCTTAAA
GAAAAGAATTTTAAACCCAGAATTTCATATCCAGCCAAAC
TAAGTTTCATCAGTGAAGGAGAAATAAAATCCTTTACAGA
TAAGCAAATGCTTAGAGATTTTGTCACCACCAGGCCTGCC
TTACAAGAGACCCTGAAGGAAGCCCTAAACATGGAAAGGA
ACAACCGGTACCAGCCATTGCAAAAACAAGCCAAAATGTA
AATCAACTAATGAGCAAAATAACCAGTTAATATCATAATG
GCAGGATTAAGTTCACACATAACAATATTAACCTTAAATG
TTAATGGACTAAATGCTCCAATTAAAAGACACAGACTGGC
AAACTGGATCAAGCGTCAAGACCCATCAGTCTGCTGTATT
CAGGAGACCCATCTCACATGCAGAGACATACATAGGCTCA
AAATAAAGGGATGGAGGAAGATCTACCAAGCAAATGGAGA
ACAAAAAAGCAGGGGTTGCAATCCTAGTCTCTGATAAAAT
AGACTTTAAACCATCAAAGATCAAAAGAGACAAAGAAGGC
CATTACATAATGGTAAAGGGATCAATTCAACAGGAAGAGC
TAACTATCCTAAATATATATGCACCCAATACAGGAGCACC
CAGATTCATAAAGCAAGTCCTTGGAGACTTACAAAGAGAC
TTAGACTCCCATACAATAATAATGGGAGACTTCAACACTC
CACTGTCAACATTAGACAGATCAACGAGACAGAAAGTTAA
CAAGGATATCCAGGAATTGAACTCATCTCTGCACCAAGCA
GACCTGATAGACATCTATAGAACTCTCCACCCCAAATCAA
CAGAATATACATTCTTCTCAGCACCACATCGCACTTATTC
CAAAATTGACCACATAATTGGAAGTAAAGCACTCCTCAGC
AAATGTAAAGAACAGAAATTATAACAAACTGTCTCTCAGA
CCACAGTGCAATCAAACTAGAACTCAGGACTAAGAAACTC
AATCAAAACCGCTCAACTACATGGAAACTGAACAACCTGC
TCCTGAATGACTACTGGGTACATAACGAAATGAAAGCAGA
AATAAAGATGTTCTTTGAAACCAATGAGAACAAAGATACA
ACATACCAGAATCTCTGGGACACATTTAAAGCAGTGTGTG
AGGAAATTTATAGCACTAAATGCCCACAAGAGAAAGCAGG
AAAGATCTAAAATTGACACTCTAACATCACAATTAAAAGA
ATTAGAGAGGAAGAGCAAACACACTCAAAAGCTAGCAGAA
GGCAAGAAATAACTAAGATCAGAGCAGAACTGAAGGAGAT
AGAAACACAAAAACCCTCAAAAATCAATGAATCCAGGAGT
TGGTTTTGAAAAGATCAACAAAATTGACAGACCGCTAGCA
AGACTAATAAAGAAGAAAAGAGAGAGAATCAAATAGATGC
AATAAAAAATGATAAAGGGATATCACCACCGACCCCACAG
AAATACAAACTACCATCAGAGAATACTATAAACACCTCTA
CAAATCAACTAGAAAATTTAGAAGAAATGGATAATTTCCT
GGACACTTACACTCTCCCAAGACTAAACCAGGAAGAAGTT
GAATCCTGAATAGACCAATAGCAGGCTCTGAAATTGAGGC
AACAATTAATAGCCTACCCACCAAAAAGTCCAGGACCAGA
CGGATTCACAGCTGAATTCTACCAGAGGTACAAGGAGGAG
CTGGTACCATTCCTTCTGAAACTATTCCAATCAATAGAAA
AGAGAATCCTCCTAACTCATTTTATGAGGCCAACATCATC
CTGATACCAAAGCCTGGCAGAGACACAACAAAAAGAGAAT
TTTAGACCAATATCCCTGATGAACATCGATGCAAAAATCC
TCAATAAAATACTGGCAAACGGTTCAGCAGCACATCAAAA
AGCTTATCCACCCTGATCAAGTGGGCTTCATCCCTGGGAT
GCAAGGCTGGTTCAACATTCGCAAATCAATAAGCGTAATC
CAGCATATAAACAGAACCAAAGACAAGAACCACATGATTA
TCTCAATAGATGCAGAAAAGGCTTTTGACAAAATTCAACA
GCCCTTCATGCTAAAAGCACTCAATAAATTTGGTATTGAT
GGAGCGTACCTCAAAATAATAAGAGCTATTTATGACAAAC
CCACAGCTAATATCATACTGAATGGGCAAAAACTGGAAAA
ATTCCTTTGAAAACTGGCACAAGACAGGGATGCCCTCTCT
CACCACTCCTATTCAACATAGTGTTGGAAGTTCTGGCTAG
GGCAATCAGGCAAGAGAAAGAAATCAAGGGTATTCAGGAA
TTGAACTCATCTCTGCACCAAGCAGACCTGATAGACATCT
ATAGAACTCTCCACCCCAAATCAACAGAATATACATTCTT
CTCAGCACCACATCGCACTTATTCCAAAATTGACCACATA
ATTGGAAGTAAAGCACTCCTCAGCAAATGTAAAGAACAGA
AATTATAACAAACTGTCTCTCAGACCACAGTGCAATCAAA
CTAGAACTCAGGACTAAGAAACTCAATCAAAACCGCTCAA
CTACATGGAAACTGAACAACCTGCTCCTGAATGACTACTG
GGTACATAACGAAATGAAAGCAGAAATAAAGATGTTCTTT
GAAACCAATGAGAACAAAGATACAACATACCAGAATCTCT
GGGACACATTTAAAGCAGTGTGTAGAGGAAATTTATAGCA
CTAAATGCCCACAAGAGAAAGCAGGAAAGATCTAAAATTG
ACACTCTAACATCACAATTAAAAGAATTAGAGAGGAAGAG
CAAACACACTCAAAAGCTAGCAGAAGGCAAGAAATAACTA
AGATCAGAGCAGAACTGAAGGAGATAGAAACACAAAAACC
CTCAAAAATCAATGAATCCAGGAGTTGGTTTTGAAAAGAT
CAACAAAATTGACAGACCGCTAGCAAGACTAATAAAGAAG
AAAAGAGAGGAATCAAATAGATGCAATAAAAAATGATAAA
GGGGATATCACCACCGACCCCACAGAAATACAAACTACCA
TCAGAGAATACTATAAACACCTTCGCAAATCAACTAGAAA
ATTTAGAAGAAATGGATAATTTCCTGGACACTTACACTCT
CCCAAGACTAAACCAGGAAGAAGTTGAATCCTGAATAGAC
CAATAGCAGGCTCTGAAATTGAGGCAACAATTAATAGCCT
GCCCACCAAAAAGTCCAGGACCAGACGGATTCACAGCTGA
ATTCTACCAGAGGTACAAGGAGGAGCTGGTACCATTCCTT
CTGAAACTATTCCAATCAATAGAAAAGAGAATCCTCCTAA
CTCATTTTATGAGGCCAACATCATCCTGATACCAAAGCCT
GGCAGAGACACAACAAAAAGAGAATTTTAGACCAATATCC
CTGATGAACATCGATGCAAAAATCCTCAATAAAATACTGG
CAAACCGGTTCAGCAGCACATCAAAAAGCTTATCCACCCT
GATCAAGTGGGCTTCATCCCTGGGATGCAAGGCTGGTTCA
ACATTCGCAAATCAATAAGCGTAATCCAGCATATAAACAG
AACCAAAGACAAGAACCACATGATTATCTCAATAGATGCA
GAAAAGGCTTTTGACAAAATTCAACAGCCCTTCATGCTAA
AAGCGCTCAATAAATTTGGTATTGATGGAGCGTACCTCAA
AATAATAAGAGCTATTTATGACAAACCCACAGCTAATATC
ATACTGAATGGGCAAAAACTGGAAAAATTCCTTTGAAAAC
TGGCACAAGACAGGGATGCCCTCTCTCACCACTCCTATTC
AACATAGTGTTGGAAGTTCTGGCTAGGGCAATCAGGCAAG
AGAAAGAAATCAAGGGTATTCAGTTAGGAAAAGAAGAAGT
CAAATTGTCCCTGTTGCAGATGACATGATTGTATATTTAG
AAAACCCCATTGTCTCAGCCCAAAATCTCCTTAAGCTGAT
AAGCAACTTCAGCAAAGTCTCAGGATACAAAATTAATGTG
CAAAAATCACAAGCATTCTTATACACCAGTAACAGACAAG
CAGAGAGCCAAATCAGGAATGAACTTCCATTCACAATTGC
TTCAAAGAGAATAAAATACCTAGGAATCCAACTTACAAGG
GATGTAAAGGACCTCTTCAAGGAGAACTACAAACCACTGC
TCAGTGAAATCAAAGAGGACACAAACAAATGGAAGAACAT
ACCATGCTCATGGATAGGAAGAATCAATATCGTGAAAATG
GCCATACTGCCCAAGGTTATCTATAGATTCAATGCCATCC
CCATCAAGCTACCAATGAGTTTCTTCACAGAATTGGAAAA
AACTGCTTTAAAGTTCATATGGAACCAAAAAGAGCCCGCA
TTGCCAAGACAATCCTAAGTCAAAGGACAAAGCTGGGCGT
CACGCTACCTGACTTCAAACTATACTACAAGGCTACAGTA
ACCAAAACAGCATGGTACTGGTACCAAAACAGAGCTATAG
ACCAATGGAACAGAACAGAGTCCTCAGAAATAATACCACA
CATCTACAGCCGTCTGATCTTTGATAAACCTGAGAGAAAC
AAGAAATGGGAAAGGATTCCCTATTTAATAAATGGTGCTG
GGAAAATTGGCTAGCCATAAGTAGAAAGCTGAAACTGGAT
CCTTTCCTTACTCCTTATACAAAGATTAATTCAAGATGGA
TTAGAGACTTAAATGTTAGACCTAATACCATAAAAACCCT
AGAAGAAAATCTAGGTAGTACCATTCAGGACATAGGCATG
GGCAAGGACTTCATGTCTAAAACACCAAAAGCAACGGCAG
CAAAAGCCAAAATTGACAAATGGGATCTCATTAAACTAAA
GAGCTTCTGCACAGCAAAAGAAACTACCATCAGAGTGAAC
AGGCAACCTACAGAATGGGAGAAAATTTTTGCAATCTACT
CATCTGACAAAGGGCTAATATCCAGAATCTACAAAGAACT
CAAACAAATATACAAGAAAAAACAAACAACCCCATCAAAA
AGTGGGCAAAGGATATGAACAGACATTTCTCAAAGAAGAC
ATTCATACAGCCAACAGACACATGAAAAAATGCTCATCAT
CACTCGCCATCAGAGAAATGCAAATCAAAACCACAATGAG
ATACCATCTCACACCAGTTAGAATGGCCATCATTAAAAAT
CAGGAAACAACAAGTGTTGGAGAGGATGTGGAGAAATAGG
AACACTTTTACACTGTTGGTGGGATTGTAAACTAGTTCAA
CCATTATGGAAAACAGTATGGCGATTCCTCAAGGATCTAG
AACTAGATGTACCATATGACCCAGCCATCCCACTACTGGG
TATATACCCAAAGGATTATAAATTATTCTACTACAAAGAC
ACATGCACACGTATGTTTATTGCGGCACTATTCACAATAG
CAAAGACTTGGAATCAACCCAAATGTCCATCTGTGACAGA
CTGGATTAAGAAAATGTGGCACATATACACCATGGAATAC
TATGCAGCCATAAAAAGGATGAGTTTGCGTCCTTTGTAGG
GACATGGATGCAGCTGGAAACCATCATTCTTAGCAAACTA
TCACAAGAAGAAAACCAAACACCGCATGTTCTCACTCATA
GGTGGGAACTGAACAATGAGATCACTTGGACTCGGGAAGG
GAACATCACACACTGGGCTTATCATGGGGAGGGAGGGAGG
GATTGCATTGGGGAGTTATACCTGATATAAATGATGAATT
GATGGGTGCTGACGAGTTGATGGGTGCAACACACCAACAT
GGCACAAGTATACATATGTAACAAACCTGCACGTTATGCA
CATGTACCCTAGAACTTAAAGTATAATAAAAAAAAAAAAA
AAAGCTATTTCCTCTTTTTTTGGTGGGGTCTTACTCTGTC
TCCCAGGCTGGAGTGCAGTGGCATGATCTCGGCTCACTGC
ACCCACCCCTCCAGGATTCAAGTGATTCTCCCACCTCAGC
CTCCCAAGTATCTGGGACTACAGGCATGCACCACCACACC
TGGCTAAATTTTGTAATTTTTGGTAGAGACAGGGTTTCCC
TATGTTGGCCAGGCTGGTCTCGAACTCCTGACCTCAAGTG
ATCCAGTTGCCTTGGCCTCCCAGAGTAGTGCTGGGATTAG
AGGCATCAGCCACCACCTTGGCCTCCCAGGTGGTGCTGGG
ATTACAGGCATGAGCCACTACACCCAGTCTTAACTATTTT
TTGTGGACCAAGAATGTACAAGATGCTTAATATATATGAT
CTGTAATTCTCACATTATCCTTGCAAAATAGATACGAATA
CCTCCATTTCACAAGTAAGTAAAACAAGAAATTAAGTAAC
TTACCCAAAGTCACACAATTATTACAGATTTGGGTCTGTC
TACAAGAATACAGATCTTGTATTCTTTTTATTATTCAATG
ACGAATTCTCAACCAAAAGGATTATATGATTTCTTAAGGT
GTCTCACTAAAAACTACAGGCATGTTGAGTCAGAGGGAAA
ATATGGTTGAATGTTTTGGATCTGACATTTTCTTAAAAGC
CAACACTGGTAACTGTTTTCATCTTCTTCCGGCATCTTAA
GGAATCACAGAAACACATGTGAGTCGGGGGTGGTTTTGTT
TTGTATACTGCAGCCATTACTCATTTTTTGGGACATACTC
AATGCAAACTGGATTTGGATCCACTGGGCTTTGTCAAACA
CAGGTGCTCATGCATTGATTCAAATTTGGGTTGGCAAGAG
TAAATATTCAATATGGAGGTTCACATCTCTAAAAGCATAT
GGAAAGAATATTAAGAACTACAATACATAAGAGGGGAGTG
GGGAAATCTTCTTCCTATTGACTAGAGGCCTCTCAGATCG
AGCCTTTTTTCTCCATTTCCAGGGTCATTGACTCAGGCCA
GGCCCTTATTATCTCTCATCTTTAATCTTCCCAACTATCT
GCTGTGCCTCAGGCCTCTACCCTAATCTATTCCATTTTCC
ACAACCTCCCCAGGGTTATGTCCTTAAAAATAGTTCTGTC
ACATCTTTTTCCCATTCATAAACCACTGCCAATTTCCATT
GCTCAAAAGATCAAATTAAAATCCTGTCACATGGCATACA
AAACACTTTACTATCTGGTATTCATTTCTCACTCTAGTCT
CATCTCTTTTCCTTTCTCTGTAATACCCCAAGCTCCAGCC
CCACTGAACTCTTCAACATCCCACACCGTGCCTTTTCACT
TCTCTGTGTCTTTGCGTGAGTTGTTTGCTTTTCCTAGAAA
TGCTCTCCCACCTTCCCTCACCCGGAAAACTTCTACTCAT
TTAAGATTCAGCTTAAAAGCTGCCTCCTCTATAATAAGAC
TTATTTTCCCAGTCAAAATTAGTCACTCCCTATTGCGGGA
TCTCATAGTCCTATCTCTAATAAATTATTTATTATTTGTT
TTACATTTCTTTATATCCCCACCTGACTCCTTTACAGCAG
TAATATATATGTTGTTCAAACATATACCCTTAAAGTTTGC
AAGAGAAAGTCTGCAATAAATGTTTGTTGAGTGTAGGTCC
CCATCACAGTGGTTAAATTGTGTATGCACCACCAGAAGTT
GAACAGACTCCAAAACTGAATTCAGATGGCTTCTGTGAAT
GAAGTTATTCCAGATAAAGGGGTAAGGGATGACAACCATC
ATTCATAGAAATAACACAAACTCAAAACTATATTTGAAGG
TCACCCAAAATATATTAATAGTCATGATGACTCACATATA
ATGTCAGGAAGAAACATGTGAATTATGACTTTTATAATAA
TGCTTATTTGGCTTTTTCTTATGGTACAATTTATATATAA
TTATTATGATAAAATTAAAGTAGAGATGTAGATAAATAAA
AATAGAAAAAATCATTCATAGTTAAACCATCCAGGGAAAA
TTTCCATTAACATTTTCGTGTGTCTCTTTTCACACATACA
AGAATTTGTATGTGCTTTTTCACACAACAATATATTGTAT
TTTCCATTTAATTACATTTTATTCTAAACCATGACTATAT
ATCAGCCCATTTTGTGTGTGCATACACAAGAATGAATTTA
TCTACTTCTATTCTTGGACATAAAAGTTGCTTCCAACTTT
TCAGTGTTGTTAATAGTGCCAAAAATTATCCCTGTAGCTA
CCAATACTTCATACCAAAAGACCCTCTTGAAAGATCGTGC
TAATTTCCCAGTAACAAGTCAAGTATAAGAGTGCCTGTTT
ATCTAAAACTCTTGCTAACTATGAGCATTTAGGCTCTGAT
ATTTAACTAGAAAAGAGCAAATCTAATCAACTATACTGTA
TTTTGTATCTAATAAAAATAATTATTTTCAGAATGGGGAT
GGGGGTTAAGGCACCTATAAACAGGATGGTCAAAGATAAA
ATCTGGTGATGCATCTGAGCCCATGAACACGAGTATTCTG
TTTGTACAGCAGGAACTTTCTGAAGAAGATGAATGCCTCA
GGGTCACCATGTTTGATGGTCCTGCCTCTCATGATCATTC
ACTTTCTCCACCGTTGGTCTCTGCTCACCTGGCTACATGC
AGCCTCCAGGAAAAGCATAACCTTCTACTAACAAGAGCCT
GATGGTCTTGTTAGGCTAACAACAAGATAGTTCTCACTGT
CAGTTGTCACTCTGATCCATGTATCAGTCACATATGATAA
TTGTGTTAATGTGAGTCCATCTCCAGAAGACTTATTATCT
CTGGCAAGGAATTTTCAGGACCAAAATTAGAGGTAAAACC
TTAGATGGTTCCCAAACTTGCTGCCCAACAGGATCACTCA
ACCAAGGATATTTTGGGTTTTTTTATTTTTTATTTTTTTT
AATGTTGACTTCCAAGACCTGTCCCTGGAGATTCTAATTT
GGGAGGTATGGGATAAGACCTAGGAATCTCTATTTTTCAA
AGCTCCACAGCTGATTCAGATGTAAGTCAAAGACTGAGAA
CCATGGACCTAGACTGTGAAGACCTAATCAGGGTCCTTAT
CCTTCAAAGCTGATCTAAGAGAGCAGCCGGTTTTCTCTAA
GTAATAGCTTTTGTTTCTCTCTATGCCATCCTCAAATAGC
AACAGGTTAAACCTAGGATAATAACACCTAATGTGTCTTG
TTCTTACTGTGTTCCTCACAATAGTTCTGAGTCCTAAGGC
TGTTTCCTTGTCTGTAAAATGCAGTAATAACCTACATGTC
AACACTTATGAAACAAAATAACTACTATGACAAGAAATAC
TATTTTAGTCAGAGCTTTCCTTTTCATCACAACTCTAAGC
CTGGCTCTAAGCCTGAAACACAACATAGACAGAAAGTAGT
AGTAGTAAATGAACTTTTTTTTTCAATGAGCCAGACTCAG
ATGTTGAGTTTACAAAGCAGTTGGATGAGCTGTAGCAACT
TTTGGAAAATGTAGTCTAAAATTCTTGTTAAAAATGGAGA
AAATCTCACCTCTCCAGGACCTTTTCCTTTACTCTGCTTT
GCCCCTGTAGGTCTCCTAGGGATTCTGCAAAAGCTGCATG
TGGCTGTAACTCCCAGCTGCTTCTCTAATGGCGAGAGTAT
GGCATCCTCTCTGAGGGCAGGACTTGGTTGGAGAATCTCC
AAATCAGGCCAAAGCCAGCTGGTCTCTGCTGAAAATGAGG
AAAGCCCAGTCAAAGCCTAATATCCAGCTACCACTCCAAC
TCCAAGCCCAAGTACTCACAGCACCAGAAATAAAGAGAAA
ATTCAAAATAAATTCCTGCATTTTGTCCTAATCAGAAAAG
GGGTCCTTACGCCCTTGAAAAGATGGGGAGTTCAGAGAGA
AAAGGGGGTGCTAGACAGCAATTCGGCAAGTAGAGAAAAG
CAATGCATATGACTTTAGTTCTATCTTCAATCTACTTTAT
TTTAACTCAAAGAACAAAAAGATGGTCTGATCATCTTATT
ATGGCCATCATTAGGCCATGTGGTGGGACCCACTGCTCTT
GCCTATACGATGGCAAGATCTTCTTTCACATTAGGGTGGA
ACCAGGACCACTTCATACATTCTAAAAGGAAGGTAGAGGA
TCCTAGGGACCAACCCAGGGCATACCCATATGCCAAAGAA
ACCAGAGCACCCAAAGGCTCGAGATGGGAGAACATACCAT
GCTCATGGATAGGAAGAATCAATATCGTGAAAATGGCCAT
ACTGCCCAAGGTTATTTATAGATTCAATGCCATCCCCATC
AAGCTACCAATGAGTTTCTTCACAGAATTGGAAAAAACTG
CTTTAAAGTTCATATGGAACCAAAAAGAGCCCGCATTGCC
AAGACAATCCTAAGTCAAAAGGACAAAGCTGGGCGTCACG
CTACCTGACTTCAAACTATACTACAAGGCTACAGTAACCA
AAACAGCATGGTACTGGTACCAAAACAGAGCTATAGACCA
ATGGAACAGAACAGAGTCCTCAGAAATAATACCACACATC
TACAGCCGTCTGATCTTTGATAAACCTGGGAGAAACAAGA
AATGGGAAAGGATTCCCTATTTAATAAATGGTGCTGGGAA
AATTGGCTAGCCATAAGTAGAAAGCTGAAACTGGATCCTT
TCCTTACTCCTTATACGAAGATTAATTCAAGATGGATTAG
AGACTTAAATGTTAGACCTAATACCATAAAAACCCTAGAA
GAAAATCTAGGTAGTACCATTCAGGACATAGGCATGGGCA
AGGACTTCATGTCTAAAACACCAAAAACAACGGCAGCAAA
AGCCAAAATTGACAAATGGGATCTCATTAAACTAAGAGCT
TCTGCACAGCAAAAGAAACTACCATCAGAGTGAACAGGCA
ACCTACAGAATGGGAGAAAATTTTTGCAATCTACTCATCT
GACAAAGGGCTAATATCCAGAATCTACAAAGAACTCAAAC
AAATATACAAGAAAAAACAAACAACCCCATCAAAAAGTGG
GCAAAGGATATGAACAGACATTTCTCAAAGAAGACATTCA
TACAGCCAACAGACACATGAAAAAATGCTCATCATCACTC
GCCATCAGAGAAATGCAAATCAAAACCACAATGAGATACC
ATCTCACACCAGTTAGAATGGCCATCATTAAAAATCAGGA
AACAACAAGTGTTGGAGAGGATGTGGAGAAATAGGAACAC
TTTTACACTGTTGGTGGGATTGTAAACTAGTTCAACCATT
ATGGAAAACAGTATGGCGATTCCTCAAGGATCTAGAACTA
GATGTACCATATGACCCAGCCATCCCACTACTGGGTATAT
ACCCAAAGGATTATAAATTATTCTACTACAAAGACACATG
CACACGTATGTTTTATTGCGGCACTATTCACAATAGCAAA
GACTTGGAATCAACCCAAATGTCCATCTGTGACAGACTGG
ATTAAGAAAATGTGGCACATATACCATGGAATACTATGCA
GCCATAAAAAGGATGAGTTTGCGTCCTTTGTAGGGACATG
GATGCAGCTGGAAACCATCATTCTTAGCAAACTATCACAA
GAAGAAAACCAAACACCGCATGTTCTCACTCATAGGTGGG
AACTGAACAATGAGATCACTTGGACTCGGAAGGGAACATC
ACACACTGGGCTTATTATGGGAGGAGGGAGAGGATTGCAC
TGGGAGTTATACCTGATATAAATGATGAATTGATGGGTGC
TGACGAGTTGATGGGTGCAACACACCAACATTGCACAAGT
ATACATATGTAACAAACCTGCACGTTATGCACATGTACCC
TAGAACTTAAAGTATAATAAAAAAAAAAAAAAGCTATTTC
CTCTTTTTTTTTTGGTGGGGTCTTACTCTGTCTCCCAGGC
TGGAGTGCAGTGGCATGATCTCGGCTCACTGCACCCACCC
CCTCCAGGATTCAAGTGATTCTCCCACCTCAGCCTCCCAA
GTATCTGGGACTACAGGCATGCACCACCACACCTGGCTAA
ATTTTGTAATTTTTGGTAGAGACAGGGTTTCCCTATGTTG
GCCAGGCTGGTCTCGAACTCCTGACCTCAAGTGATCCAGT
TGCCTTGGCCTCCCAGAGTAGTGCTGGGATTAGAGGCATC
AGCCACCACCTTGGCCTCCCAGAGTGGTGCTGGGATTACA
GGCATGAGCCACTACACCCAGTCTTAACTATTTTTTGTGG
ACCAAGAATGTACAAGATGCTTAATATATATGATCTGTAA
TTCTCACATTATCCTTGCAAAATAGATACGAATACCTCCA
TTTCACAAGTAAGTAAAACAAGAAATTAAGTAACTTACCC
AAAGTCACACAATTATTACAGATTTGGGTCTGTCTACAAG
AATACAGATCTTGTATTCTTTTTATTATTCAATGACAAAT
TCTCAACCAAAAGGATTATATGATTTCTTAAGGTGTCTCA
CTAAAAACTACAGGCATGTTGAGTCAGAGGAAAATATGGT
TGAATGTTTTGGATCTGACATTTTCTTAAAAGCCAACACT
GGTAACTGTTTTCATCTTCTTCCGCATCTTAAGGAATCAC
AGAAACACATGTGAGTCGGGGTGGTTTTGTTTTGTATACT
GCAGCCATTACTCATTTTTGGGACATACTCAATGCAAACT
GGATTTGGATCCACTGGGCTTTGTCAAACACAGGTGCTCA
TGCATTGATTCAAATTTGGGTTGGCAGGTAAATATTCAAT
ATGGAGGTTCACATCTCTAAAAGCATATGGAAAGAATATT
AAGAACTACAATACATAAGAGGGAGTGGGAAATCTTCTTC
CTATTGACTAGAGGCCTCTCAGATCGAGCCTTTTTCTCCA
TTTCCAGGGTCATTGACTCAGGCCAGGCCCTTATTATCTC
TCATCTTTAATCTTCCCAACTATCTGCTGTGCCTCAGGCC
TCTACCCTAATCTATTCCATTTTCCACAACCTCCCCAGGG
TTATGTCCTTAAAAATAGTTCTGTCACATCTTTTCCCATT
TATAAACCACTGCCAATTTCCATTGCTCAAAGATCAAATT
AAAATCCTGTCACATGGCATACAAAACACTTTACTATCTG
GTATTCATTTCTCACTCTAGTCTCATCTCTTTTCCTTTCT
CTGTAATACCCCAAGCTCCAGCCCCACTGAACTCTTCAAC
ATCCCACACCGTGCCTTTTCACTTCTCTGTGTCTTTGCGT
GAGTTGTTTGCTTTTCCTAGAAATGCTCTCCCACCTTCCC
TCACCCGGAAAACTTCTACTCATTTAAGATTCAGCTTAAA
AGCTGCCTCCTCTATAATAAGACTTATTTTCCCAGTCAAA
ATTAGTCACTCCCTATTCTTGGGATCTCATAGTCCTATCT
CTAATAAATTATTTATTATTTGTTTTACATTTCTTTATAT
CCCCACCTGACTCCTTTACAGCAGTAATATATATGTTGTT
CAAACATATACCCTTAAAGTTTGCAAGAGAAAGTCTGCAA
TAAATGTTTGTTGAGTGTAGGTCCCCATCACAGTGGTTAA
ATTGTGTATGCACCACCAGAAGTTGAACAGACTCCAAAAC
TGAATTCAGATGGCTTCTGTGAATGAAGTTATTCAGATAA
AGGGGTAAGGGATGACAACCATCATTCATAGAAATAACAC
AAACTCAAAACTATATTTGAAGGTCACCCAAAATATATTA
ATAGTCATGATGACTCACATATAATGTCAGGAAGAAACAT
GTGAATTATGACTTTTATAATAATGCTTATTTGGCTTTTT
CTTATGGTACAATTTATATATAATTATTATGATAAAATTA
AAGTAGAGATGTAGATAAATAAAAATAGAAAAAATCATTC
ATAGTTAAACCATCCAGGAAAATTTCCATTAACATTTTCG
TGTGTCTCTTTTCACACATACAAGAATTTGTATGTGCTTT
CACACAACAATATATTGTATTTTCCATTTAATTACATTTT
ATTCTAAACCATGACTATATATCAGCCCATTTTGTGTGTG
CATACACAAGAATGAATTTATCTACTTCTATTCTTGGACA
TAAAAGTTGCTTCCAACTTTTCAGTGTTATAATAGTGCCA
AAATTATCCCTGTAGCTACCAATACTTCATACCAAAAGAC
CCTCTTGAAGATCGTGCTAATTTCCCAGTAACAAGTCAAG
TATAAGAGTGCCTGTTTATCTAAAACTCTTGCTAACTATG
AGCATTTAGGCTCTGATATTTAACTAGAAAAGAGCAAATC
TAATCAACTATACTGTATTTTGTATCTAATAAAAATAATT
ATTTTCAGAATGGGGATGGGGTTAAGGCACCTATAAACAG
GATGGTCAAAGATAAAATCTGGTGATGCATCTGAGCCCAT
GAACACAGTATTCTGTTTGTACAGCAGGAACTTTCTGAAG
AAGATGAATGCCTCAGGGTCACCATGTTTGATGGTCCTGC
CTCTCATGATCATTCACTTTCTCCACCGTTGGTCTCTGCT
CACCTGGCTACATGCAGCCTCCAGGAAAAGCATAACCTTC
TACTAACAAGAGCCTGATGGTCTTGTTAGGCTAACAACAA
GATAGTTCTCACTGTCAGTTGTCACTCTGATCCATGTATC
AGTCACATATGATAATTGTGTTAATGTGAGTCCATCTCCA
GAAGACTTATTATCTCTGGCAAGGAATTTTCAGGACCAAA
ATTAGAGGTAAAACCTTAGATGGTTCCCAAACTTGCTGCC
CAACAGGATCACTCAACCAAGGATATTTTGGGTTTTTATT
TTTTATTTTTTAATGTTGACTTCAAGACCTGTCCCTGGAG
ATTCTAATTTGGGAGGTATGGGATAAGACCTAGGAATCTC
TATTTTCAAAGCTCCACAGCTGATTCAGATGTAAGTCAAA
GACTGAGAACCATGGACCTAGACTGTGAAGACCTAATCAG
GGTCCTTATCCTTCAAAGCTGATCTAAGAGAGCAGCCGGT
TTTCTCTAAGTAATAGCTTTTGTTTCTCTCTATGCCATCC
TCAAATAGCAACAGGTTAAACCTAGGATAATAACACCTAA
TGTGTCTTGTTCTTACTGTGTTCCTCACAATAGTTCTGAG
TCCTAAGGCTGTTTCCTTGTCTGTAAAATGCAGTAATAAC
CTACATGTCAACACTTATGAAACAAAATAACTACTATGAC
AAGAAATACTATTTTAGTCAGAGCTTTCCTTTTCATCACA
ACTCTAAGCCTGGCTCTAAGCCTGAAACACAACATAGACA
GAAAGTAGTAGTAGTAAATGAACTTTTTTCAATGAGCCAG
ACTCAGATGTTGAGTTTACAAAGCAGTTGGATGAGCTGTA
GCAACTTTTGGAAAATGTAGTCTAAAATTCTTGTTAAAAA
TGGAGAAAATCTCACCTCTCCAGGACCTTTTCCTTTACTC
TGCTTTGCCCTGTAGGTCTCCTAGGGATTCTGCAAAAGCT
GCATGTGGCTGTAACTCCCAGCTGCTTCTCTAATGGCGAG
TATGGCATCCTCTCTGAGGGCAGGACTTGGTTGGAGAATC
TCCAAATCAGGCCAAAGCCAGCTGGTCTCTGCTGAAAATG
AGGAAAGCCCAGTCAAAGCCTAATATCCAGCTACCACTCC
AACTCCAAGCCCAAGTACTCACAGCACCAGAAATAAAGAG
AAAATTCAAAATAAATTCCTGCATTTTGTCCTAATCAGAA
AAGGGGTCCTTCGCCTTGAAAAGATGGGGAGTTCAGAGAG
AAAAGGGGTGCTAGACAGCAATTCGGCAAGTAGAGAAAAG
CAATGCATATGACTTTAGTTCTATCTTCAATCTACTTTAT
TTTAACTCAAAGAACAAAAGATGGTCTGATCATCTTATTA
TGGCCATCATTAGGCCATGTGGTGGGACCCACTGCTCTTG
CCTATACGATGGCAAGATCTTCTTTCACATTAGGGTGGAA
CCAGGACCACTTCATACATTCTAAAAGGAAGGTAGAGGAT
CCTAGGGACCAACCCAGGGCATACCCATATGCCAAAGAAA
CCAGAGCACCCAAAGGCTCGAGATGGGGAGAACTAACCTA
CCATCCTGCACAACATGCTCATCCCCAGGATCAGACCAGG
GCTGCAGCAGGCCTGCCACCTGATCTCCTTCAGCTTTGCT
CTTACCTCAGGCCTCACTCTGAAAGGTCTTAGCAGCAAAG
AAGTTTCTAAGACTAAGAGCTGAGCACTGGAACTGGAAGG
TTCAGCACAAGTTCATGGAGAATACAACTCAAGCCTGAAG
GAGAAGCCCTGCCTGCAGACGGCACAGTTATGCTGCCTCT
CACAGCTACCCACCAAGTACCGGCCCTCCTATAATGATCC
CATAGCAGTGGGTATCAGAAAGTTGCCTTTTCTTAGGGTC
CTGGGTTCCTCCTTTGTCTTCCCACATCAGCCCCAGGAAG
GCTGGGAATGCATGGGGATTAGAGTAGAGTCTGAAGAAGA
AGGGTGGGGAATGAATATTCAGTTGGAGAGTGATAAACTT
TTACAGGTGAGCAAAAAATTGTCAGTGAAATATCTGCTCT
CAGTGGGCCAAGGTGAGCAGATTGCTGAGCTCTGTCTGTG
ACTAATGATGGCTGGAAACATAAAATCCAGATAATTTTGA
ATTTGTTTTTCTATTTCAATAAAGAAAAATATATATTTGG
ACTTTTTTTCTCCCTCTCTCTTTCTGGACGTAGCATTAGC
TGACTTCCTCCACAATAAGCCCCCAAATAGAACACATGCG
TGAGAGGTGGGAGCATTGAGGACAGCCCAAAGACAAAATT
AGAACCAAGTCCTGGGAGGCAGCAGAATACTAGACTTTTC
ACAAAATCTGCTCTCCAAATCCGGTTCCAATAACACTGCT
CTTTTGCAAAACTGGCAACGGTTGCCACTGAGAATCTCAA
CAGTATATCATACTTGTCAATCTGGGTTCCTTGGCAATGA
TTCAACCTGTTGTGAAATTGGTATTTGCTGCTCTCCTGAC
ACCCACATTAGCCATCTCCCCTAGATCTCTTTGATTTCTT
GTTTACTTCTGTCTTCTTCTGTTTGTCACATTGTTAGGAG
GCCACAGCCAAATAAGGGGAAAAGAAGGCAAGGCAGATGC
TGCTTTTATTTTGCAGCTATTGATTATGTGAAACACACCA
TCTCTGGGAAAAAAATGGGGCTAAATAACTGAAATGGGCA
ATTCGTACAGACTAACCCTGTGTGGGCAGGGATACATTAG
TTGGGCTCTAGTGTGCTCAGATCTCATTTCTGTGCTCAGT
GATTCTCTTCATGTAGTGTGCCGATAAGTGAATCTCATCT
TTCAAGACAGGCTATAACTGTCAAATTATTTTTCTCTTCT
TCTCCTGATAGGATACTTATCAGCAGCCAGCATCCTGTAA
GTGAAGGTGACCTCAGATGGGATGAAAAGTTTTCCCTGTC
AGTTCCAGCCCTGTAGATGGATCTTCATCCCAGGTGGAAC
TGGATGCGAATGAACTTGTTTAGCTCAGCAAATCCAGGAA
ACTCAGCAGGCGGGAATGCTGCTATGGAAATTAACACAGT
ATAAGAATCTTAGTAGTAGACAAAGTGCTGTATGGGCACT
TAATCATGGTCTCAAATAAAAATAAACAGATCCAGAGCCA
ATCATTGATATATGGATGTCTCTGTCCAATGGCTATTTCT
TCCATTCAAGTGAGAGGTGATGCTGAGCACCAATTTTTTA
CTTCCAGCAAACCTGGGCAAACACTTTTAGATTATGTCAA
ATTAAATATATACTAAGCACTGCTAGGTATTCAAAGTATT
TTATTTCATTTAATCCTCACAGTTGCCCTGTAAACGAATT
ATTGTTACCCACTTATCATAGATGAGGAAACTGAAGGCTC
AGAGAGATTTAGGAACCCAGGGACTTAGAATTCAAACATG
TGTCTCCAGACTTAGAGTCTTGAGTTCTCCCTATTATCCC
AAAGCTCCTCCAGACTTTTACCTGCACATACACTGGGCAG
ATTTGACTATAAAACTCAGAATTAGAGGGCAATCCAATGA
AATAATCTGTAAAAAGTCAATGTGAAGGACATAAGCATTA
ACTAAGAGAACATATAATATTTTTCTGAAACATTATATTA
GGCAAACTTGTGAATATGAAATTCTATATGTTTTGTTTTA
AGCAATTTATGTTACTAGTAAAATTAAAGAGTATGTTGTG
GGAATTAACAATGTACATTTTAGAGACTTTTTACAGTTTC
AGTATTTTTAAAATAAAAACATAAGAGGAAGGCAATTTTA
AAGAGGCGACTTCAAAAGTTCATAGAAAAATCGAATTAAA
AGATAAAACAAAAATATAAACTTTGTTTTCAACATAAGCT
CTGTCAAGTTCAAGACACTTTTGTTAAGCGATGATATCAG
CCATTTAGTCCATCCCTAAAAACTGAAGATCCTGGGTATT
TGACCATCTCAATGCAGTCTTTTTACATTATTTACTGAAG
AAAATGGGTGCCCTTTAAAGATTTTTTCAGATAAGAAGTC
AGAAGGAGCCAAATCAGAACTATAAGGTGGATGCCTAATG
ATTTTCCATTGACACTCATAAAATTGCCCTTCTTTGTTGA
GAAGAATGAGCAGGAGCATTGTCAGGGTGGAGAAGGACTC
TCTGGTGAAGCTTTCCTGGGTGTTTTTCTGCTAAAGTATT
GGCTTTCTCAAAACACTCTCATAATAAGCAGATGTTATCA
CTTTTGGTGCTCCAGAAAATCAACAAGCAAAATGACTGGA
GCATTCCAAAAACTATTGCCATGACCTTTGCTCTTGGTCG
GTCCACTTTTGCTTTGACTGTAATACCCCAAGCTCCAGCC
CCACTGAACTCTTCAACATCCCACACCGTGCCTTTTCACT
TCTCTGTGTCTTTGCGTGAGTTGTTTGCTTTTCCTAGAAA
TGCTCTCCCACCTTCCCTCACCCGGAAAACTTCTACTCAT
TTAAGATTCAGCTTAAAAGCTGCCTCCTCTATAATAAGAC
TTATTTTCCCAGTCAAAATTAGTCACTCCCTATTCTTGGG
ATCTCATAGTCCTATCTCTAATAAATTATTTATTATTTGT
TTTACATTTCTTTATATCCCCACCTGACTCCTTTACAGCA
GTAATATATATGTTGTTCAAACATATACCCTTAAAGTTTG
CAAGAGAAAGTCTGCAATAAATGTTTGTTGAGTGTAGGTC
CCCATCACAGTGGTTAAATTGTGTATGCACCACCAGAAGT
TGAACAGACTCCAAAACTGAATTCAGATGGCTTCTGTGAA
TGAAGTTATTCAGATAAAGGGTAAGGGATGACAACCATCA
TTCATAGAAATAACACAAACTCAAAACTATATTTGAAGGT
CACCCAAAATATATTAATAGTCATGATGACTCACATATAA
TGTCAGGAAGAAACATGTGAATTATGACTTTTATAATAAT
GCTTATTTGGCTTTTTCTTATGGTACAATTTATATATAAT
TATTATGATAAAATTAAAGTAGAGATGTAGATAAATAAAA
ATAGAAAAAATCATTCATAGTTAAACCATCCAGGAAAATT
TCCATTAACATTTTCGTGTGTCTCTTTTCACACATACAAG
AATTTGTATGTGCTTTCACACAACAATATATTGTATTTTC
CATTTAATTACATTTTATTCTAAACCATGACTATATATCA
GCCCATTTTGTGTGTGCATACACAAGAATGAATTTATCTA
CTTCTATTCTTGGACATAAAAGTTGCTTCCAACTTTTCAG
TGTTATAATAGTGCCAAAAATTATCCCTGTAGCTACCAAT
ACTTCATACCAAAAGACCCTCTTGAAGATCGTGCTAATTT
CCCAGTAACAAGTCAAGTATAAGAGTGCCTGTTTATCTAA
AACTCTTGCTAACTATGAGCATTTAGGCTCTGATATTTAA
CTAGAAAAGAGCAAATCTAATCAACTATACTGTATTTTGT
ATCTAATAAAAATAATTATTTTCAGAATGGGGATGGGGGT
TAAGGCACCTATAAACAGGATGGTCAAAGATAAAATCTGG
TGATGCATCTGAGCCCATGAACACAGTATTCTGTTTGTAC
AGCAGGAACTTTCTGAAGAAGATGAATGCCTCAGGGTCAC
CATGTTTGATGGTCCTGCCTCTCATGATCATTCACTTTCT
CCACCGTTGGTCTCTGCTCACCTGGCTACATGCAGCCTCC
AGGAAAAGCATAACCTTCTACTAACAAGAGCCTGATGGTC
TTGTTAGGCTAACAACAAGATAGTTCTCACTGTCAGTTGT
CACTCTGATCCATGTATCAGTCACATATGATAATTGTGTT
AATGTGAGTCCATCTCCAGAAGACTTATTATCTCTGGCAA
GGAATTTTCAGGACCAAAATTAGAGGTAAAACCTTAGATG
GTTCCCAAACTTGCTGCCCAACAGGATCACTCAACCAAGG
ATATTTTGGGTTTTTATTTTTTATTTTTTAATGTTGACTT
CAAGACCTGTCCCTGGAGATTCTAATTTGGGAGGTATGGG
ATAAGACCTAGGAATCTCTATTTTCAAAGCTCCACAGCTG
ATTCAGATGTAAGTCAAAGACTGAGAACCATGGACCTAGA
CTGTGAAGACCTAATCAGGGTCCTTATCCTTCAAAGCTGA
TCTAAGAGAGCAGCCGGTTTTCTCTAAGTAATAGCTTTTG
TTTCTCTCTATGCCATCCTCAAATAGCAACAGGTTAAACC
TAGGATAATAACACCTAATGTGTCTTGTTCTTACTGTGTT
CCTCACAATAGTTCTGAGTCCTAAGGCTGTTTCCTTGTCT
GTAAAATGCAGTAATAACCTACATGTCAACACTTATGAAA
CAAAATAACTACTATGACAAGAAATACTATTTTAGTCAGA
GCTTTCCTTTTCATCACAACTCTAAGCCTGGCTCTAAGCC
TGAAACACAACATAGACAGAAAGTAGTAGTAGTAAATGAA
CTTTTTCAATGAGCCAGACTCAGATGTTGAGTTTACAAAG
CAGTTGGATGAGCTGTAGCAACTTTTGGAAAATGTAGTCT
AAAATTCTTGTTAAAAATGGAGAAAATCTCACCTCTCCAG
GACCTTTTCCTTTACTCTGCTTTGCCCTGTAGGTCTCCTA
GGGATTCTGCAAAAGCTGCATGTGGCTGTAACTCCCAGCT
GCTTCTCTAATGGCGAGTATGGCATCCTCTCTGAGGGCAG
GACTTGGTTGGAGAATCTCCAAATCAGGCCAAAGCCAGCT
GGTCTCTGCTGAAAATGAGGAAAGCCCAGTCAAAGCCTAA
TATCCAGCTACCACTCCAACTCCAAGCCCAAGTACTCACA
GCACCAGAAATAAAGAGAAAATTCAAAATAAATTCCTGCA
TTTTGTCCTAATCAGAAAAGGGTCCTTCGCCTTGAAAAGA
TGGGGAGTTCAGAGAGAAAAGGGGTGCTAGACAGCAATTC
GGCAAGTAGAGAAAAGCAATGCATATGACTTTAGTTCTAT
CTTCAATCTACTTTATTTTAACTCAAAGAACAAAAGATGG
TCTGATCATCTTATTATGGCCATCATTAGGCCATGGTGGG
ACCCACTGCTCTTGCCTATACGATGGCAAGATCTTCTTTC
ACATTAGGGTGGAACCAGGACCACTTCATACATTCTAAAA
GGAAGGTAGAGGATCCTAGGGACCAACCAGGGCATACCAT
ATGCCAAAGAAACCAGAGCACCCAAAGGCTCGAGATGGGG
AGAACTAACCTACCATCCTGCACAACATGCTCATCCCCAG
GATCAGACCAGGGCTGCAGCAGGCCTGCCACCTGATCTCC
TTCAGCTTTGCTCTTACCTCAGGCCTCACTCTGAAAGGTC
TTAGCAGCAAAGAAGTTTCTAAGACTAAGAGCTGAGCACT
GGAACTGGAAGGTTCAGCACAAGTTCATGGAGAATACAAC
TCAAGCCTGAAGGAGAAGCCCTGCCTGCAGACGGCACAGT
TATGCTGCCTCTCACAGCTACCACCAAGTACCCCTCCTAT
AATGATCCCATAGCAGTGGGTATCAGAAAGTTGCCTTTTC
TTAGGGTCCTGGGTTCCTCCTTTGTCTTCCCACATCAGCC
CCAGGAAGGCTGGGAATGCATGGGGATTAGAGTGAGTCTG
AAGAAGAAGGGTGGGGAATGAATATTCAGTTGGAGAGTGA
TAAACTTTTACAGGTGAGCAAAAATTGTCAGTGAAATATC
TGCTCTCAGTGGGCCAAGGTGAGCAGATTGCTGAGCTCTG
TCTGTGACTAATGATGGCTGGAAACATAAAATCCAGATAA
TTTTGAATTTGTTTTCTATTTCAATAAAGAAAATATATAT
TTGGACTTTTTCTCCTCTCTCTTTCTGGACGTAGCATTAG
CTGACTTCCTCCACAATAAGCCCCAAATAGAACACATGCG
TGAGAGGTGGGAGCATTGAGGACAGCCAAAGACAAAATTA
GAACCAAGTCCTGGGAGGCAGCAGAATACTAGACTTTTCA
CAAAATCTGCTCTCCAAATCCGGTTCCAATAACACTGCTC
TTTTGCAAAACTGGCAACGGTTGCCACTGAGAATCTCAAC
AGTATATCATACTTGTCAATCTGGGTTCCTTGGCAATGAT
TCAACCTGTTGTGAAATTGGTATTTGCTGCTCTCCTGACA
CCCACATTAGCCATCTCCCTAGATCTCTTTGATTTCTTGT
TTACTTCTGTCTTCTTCTGTTTGTCACATTGTTAGGAGGC
CACAGCCAAATAAGGGGAAAAGAAGGCAAGGCAGATGCTG
CTTTATTTTGCAGCTATTGATTATGTGAAACACACCATCT
CTGGGAAAAAATGGGGCTAAATAACTGAAATGGGCACCAG
ACAGACTAACCCTGTGTGGGCAGGGATACATTAGTTGGGC
TCTAGTGTGCTCAGATCTCATTTCTGTGCTCAGTGATTCT
CTTCATGTAGTGTGCCGATAAGTGAATCTCATCTTTCAAG
ACAGGCTATAACTGTCAAATTATTTTCTCTTCTTCTCCTG
ATAGGATACTTATCAGCAGCCAGCATCCTGTAAGTGAAGG
TGACCTCAGATGGGATGAAAAGTTTTCCCTGTCAGTTCCA
GCCCTGTAGATGGATCTTCATCCCAGGTGGAACTGGATGC
GAATGAACTTGTTTAGCTCAGCAAATCCAGGAAACTCAGC
AGGCGGAATGCTGCTATGGAAATTAACACAGTATAAGAAT
CTTAGTAGTAGACAAAGTGCTGTATGGGCACTTAATCATG
GTCTCAAATAAAATAAACAGATCCAGAGCCAATCATTGAT
ATATGGATGTCTCTGTCCAATGGCTATTTCTTCCATTCAA
GTGAGAGGTGATGCTGAGCACCAATTTTTACTTCCAGCAA
ACCTGGGCAAACACTTTTAGATTATGTCAAATTAAATATA
TACTAAGCACTGCTAGGTATTCAAAGTATTTTATTTCATT
TAATCCTCACAGTTGCCCTGTAAACGAATTATTGTTACCC
ACTTATCATAGATGAGGAAACTGAAGGCTCAGAGAGATTT
AGGAACCCAGGGACTTAGAATTCAAACATGTGTCTCCAGA
CTTAGAGTCTTGAGTTCTCCCTATTATCCCAAAGCTCCTC
CAGACTTTTACCTGCACATACACTGGGCAGATTTGACTAT
AAAAACTCAGAATTAGAGGGCAATCCAATGAAATAATCTG
TAAAAAAGTCAATGTGAAGGACATAAGCATTAACTAAGAG
AACATATAATATTTTTCTGAAACATTATATTAGGCAAACT
TGTGAATATGAAATTCTATATGTTTTGTTTTAAGCAATTT
ATGTTACTAGTAAAATTAAAGAGTATGTTGTGGGAATTAA
CAATGTACATTTTAGAGACTTTTTTACAGTTTCAGTATTT
TTAAAAATAAAAAACATAAGAGGAAGGCAATTTTAAAGAG
GCGACTTCAAAAAGTTCATAGAAAAATCGAATTAAAAGAT
AAAAACAAAAAATATAAACTTTGTTTTCAACATAAGCTCT
GTCAAGTTCAAGACACTTTTGTTAAGCGATGATATCAGCC
ATTTAGTCCATCCCTAAAAAACTGAAGATCCTGGGTATTT
GACCATCTCAATGCAGTCTTTTTTACATTATTTACTGAAG
AAAAATGGGTGCCCTTTAAAGATTTTTTCAGATAAGAAGT
CAGAAGGAGCCAAATCAGAACTATAAGGTGGATGCCTAAT
GATTTTCCATTGACACTCATAAAATTGCCCTTCTTTGTTG
AGAAGAATGAGCAGGAGCATTGTCAGGGTGGAGAAGGACT
CTCTGGTGAAGCTTTCCTGGGTGTTTTTCTGCTAAAGTAT
TGGCTTTCTCAAAACACTCTCATAATAAGCAGATGTTATC
ACTTTTTGGTGCTCCAGAAAATCAACAAGCAAAATGACTG
GAGCATTCCAAAAAACTATTGCCATGACCTTTGCTCTTGG
TCGGTCCACTTTTGCTTTGACTGAACCACTTGAACCTCTT
GGTAGTCATCACTTTGATTGCATTTTGTCTTCAGGATCAT
ACTGGTAAAGCCATGTTTCATCTCCAGTTACAGTTCTTTG
AAGAAATGCTTCAGGATCTTGATCCCACTTGTTTAAAATT
TACATTGAAAGCTCTACTCTTGTCTGGAGCTGATTTGGGT
GCAACAGTTTTGGCACCCAGAGTGGAAAGTTGCTCAACTT
TAATTTTTCAGTCAGAATTGTGTAAGCTGAGCCAATTGAC
ACATCTATGGTATTGGGTATTATTTCTGCTGTAATCATCT
ACACTCTTCAATTAGTGCATGAACAAGATTAATTCTTTCC
TCACAAATCAATGTCGATGGTCTGGTACTGTGGGCTTTAT
TTTCAACACCGTTGCATCACTTCTTAAAACAAGTTATCCA
TTTGTAAACTGATTTCTTTGGGGCCTTGTCCCCATAAACT
TTTCATAAAGTATCAATGACTTCACCATTCTTCCACCCAG
GCTTCACCATAAACTTGGTATTTGTTCTTGTTTCAATGTT
AGCAGAATACATGTTGCTCTGATAGGCGCTCTTTTCAAAT
TGATGTCTAATCTTTCTTTTTTTCTTTTTTTTTTTTTTTT
TGAGATGGAGTCTTGCTCTGTCGCCCAGGCTGGAGTGCAG
TGGCCGGATCTCAGCTCACTGCAAGCTCCGCCTCCCGGGT
TTACGCCATTCTCCTGCCTCAGCCTCCCGAGTTGCTGGGA
CTACAGGCGCCCGCCACCTCGCCCGGCTAGTTTTTTGTAT
TTTTAGTAGAGACGGGGTTTCACCGTGTTAGCCAGAATGG
TCTCGATCTCCTGACCTCGTGATCCGCCCGTCTCGGCCTC
CCAAAGTGCTGGGATTACAGGCTTGAGCCACCGCGCCCGG
CCGTCTTTCTTAGTGCCTCCAACTAGACCCTGTTCAGACA
TGTTATAACAAGTTAACATCAGGGTTTTTTTGTGCAGCAA
AATTTTGAAATCCATGTATATATAGTGTTTTCATTTTCCA
TGAACTTTTTGAAGTCCCATGATCTATAATTGGGAGTGAT
GATGTTGTTGCTAAGACAGTTAAAATATGAGAATATTTTA
GAAGGTACCCATGAAGAAATGTACTGGAGCATAGGCAGAT
GTGTCCATTAGTCCAGACCATGCCACTTGATTCAAAAAAA
AAATCATGAAATGGAGTTTATTATACAGGAATTCTCCAGA
GTAGAAATGTCACAAATACATATGCAGAAAAATAATTGTT
GTGCTCTGGCAGAGGGGATGTATCAAACGTGAAAACTAAG
AAACATCAAAGTAAAACCAGTTGTCTCTAGAACAGAGGTG
GCTGACATACCCTTTTCAGTGCTTGGCAACCAAGACTCTG
CACTGCTCTGGGATCAGTTCAGAAGGTCAAACACTCTTCA
TATCATTAGGAAAGGTTTATGCTAAAAATAGAATACTATA
AATGTATTTGGCTAACAGGAATCTTGAATCAAAATGATTT
AAGAGCTCCAGAAAACTATAATTATTACTGCTATTATTAG
TAATCATCTTTTTAAAAAGGCTCAAAATATATATATGCAT
ATATTATATATAATTATATAGACACATTGGTAATCATCTT
TTTAAAAGAGACAGTATTGCATAAAATACTTCAGTGCTTT
ATGTATATTATCTCTAGTCCTTTACATTTTAAACAACTGT
TTAAGAATGTTATTAAACCAACTTCACTCCAAAAGTAGCT
CTAATGTTCAGGTCAGTTTTCCCATTTATAGGATAGAACC
TCAATCCGTCTAAAAAAGCGAGTATTTCCATAATCCATTA
CCACAACTTTTAAATGAAAAATATATATATACATTTTATA
TGACATACAATGTACAATTAGTACTTTTTGCTAATTGCCC
AATTTTCAAGAGGTATAACGAGCAATACATTTTAAACAAT
CATTAATTAATTTAATTAATTCAGTTATTTACTTACTTAT
GGTATTGATTTTTGCTTTTGTAACAAATTACCTATTCTCA
CATTCTATTTTGACACATTATGCTAAATATTTGGTAAGTG
CATAATAGACACATAAATTGGTCCCCATATAGCTGGCCAA
AATTATTTCTGACATCTCTTATACATAGCAGAACTCTCCA
ATAATCTGTTTGTACAGCAGGAACTTTCTGAAGAAGATGA
ATGCCTCAGGGTCACCATGTTTGATGGTCCTGCCTCTCAT
GATCATTCACTTTCTCCACCGTTGGTCTCTGCTCACCTGG
CTACATGCAGCCTCCAGGAAAAGCATAACCTTCTACTAAC
AAGAGCCTGATGGTCTTGTTAGGCTAACAACAAGATAGTT
CTCACTGTCAGTTGTCACTCTGATCCATGTATCAGTCACA
TATGATAATTGTGTTAATGTGAGTCCATCTCCAGAAGACT
TATTATCTCTGGCAAGGAATTTTCAGGACCAAAATTAGAG
GTAAAACCTTAGATGGTTCCCAAACTTGCTGCCCAACAGG
ATCACTCAACCAAGGATATTTTGGGTTTTTATTTTTTATT
TTTTAATGTTGACTTCAAGACCTGTCCCTGGAGATTCTAA
TTTGGGAGGTATGGGATAAGACCTAGGAATCTCTATTTTT
CAAAGCTCCACAGCTGATTCAGATGTAAGTCAAAGACTGA
GAACCATGGACCTAGACTGTGAAGACCTAATCAGGGTCCT
TATCCTTCAAAGCTGATCTAAGAGAGCAGCCGGTTTTCTC
TAAGTAATAGCTTTTGTTTCTCTCTATGCCATCCTCAAAT
AGCAACAGGTTAAACCTAGGATAATAACACCTAATGTGTC
TTGTTCTTACTGTGTTCCTCACAATAGTTCTGAGTCCTAA
GGCTGTTTCCTTGTCTGTAAAATGCAGTAATAACCTACAT
GTCAACACTTATGAAACAAAATAACTACTATGACAAGAAA
TACTATTTTAGTCAGAGCTTTCCTTTTCATCACAACTCTA
AGCCTGGCTCTAAGCCTGAAACACAACATAGACAGAAAGT
AGTAGTAGTAAATGAACTTTTTCAATGAGCCAGACTCAGA
TGTTGAGTTTACAAAGCAGTTGGATGAGCTGTAGCAACTT
TTGGAAAATGTAGTCTAAAATTCTTGTTAAAAATGGAGAA
AATCTCACCTCTCCAGGACCTTTTCCTTTACTCTGCTTTG
CCCTGTAGGTCTCCTAGGGATTCTGCAAAAGCTGCATGTG
GCTGTAACTCCCAGCTGCTTCTCTAATGGCGAGTATGGCA
TCCTCTCTGAGGGCAGGACTTGGTTGGAGAATCTCCAAAT
CAGGCCAAAGCCAGCTGGTCTCTGCTGAAAATGAGGAAAG
CCCAGTCAAAGCCTAATATCCAGCTACCACTCCAACTCCA
AGCCCAAGTACTCACAGCACCAGAAATAAAGAGAAAATTC
AAAATAAATTCCTGCATTTTGTCCTAATCAGAAAAGGGTC
CTTCGCCCTTGAAAGATGGGAGTTCAGAGAGAAAAGGGGG
TGCTAGACAGCAATTCGGCAAGTAGAGAAAAGCAATGCAT
ATGACTTTAGTTCTATCTTCAATCTACTTTATTTTAACTC
AAAGAACAAAAGATGGTCTGATCATCTTATTATGGCCATC
ATTAGGCCATGGTGGGACCCACTGCTCTTGCCTATACGAT
GGCAAGATCTTCTTTCACATTAGGGTGGAACCAGGACCAC
TTCATACATTCTAAAAGGAAGGTAGAGGATCCTAGGGACC
AACCAGGGCATACCATATGCCAAAGAAACCAGAGCACCCA
AAGGCTCGAGATGGGGAGAACTAACCTACCATCCTGCACA
ACATGCTCATCCCCAGGATCAGACCAGGGCTGCAGCAGGC
CTGCCACCTGATCTCCTTCAGCTTTGCTCTTACCTCAGGC
CTCACTCTGAAAGGTCTTAGCAGCAAAGAAGTTTCTAAGA
CTAAGAGCTGAGCACTGGAACTGGAAGGTTCAGCACAAGT
TCATGGAGAATACAACTCAAGCCTGAAGGAGAAGCCCTGC
CTGCAGACGGCACAGTTATGCTGCCTCTCACAGCTACCAC
CAAGTACCCCTCCTATAATGATCCCATAGCAGTGGGTATC
AGAAAGTTGCCTTTTCTTAGGGTCCTGGGTTCCTCCTTTG
TCTTCCCACATCAGCCCCAGGAAGGCTGGGAATGCATGGG
GATTAGAGTGAGTCTGAAGAAGAAGGGTGGGGAATGAATA
TTCAGTTGGAGAGTGATAAACTTTTACAGGTGAGCAAAAA
TTGTCAGTGAAATATCTGCTCTCAGTGGGCCAAGGTGAGC
AGATTGCTGAGCTCTGTCTGTGACTAATGATGGCTGGAAA
CATAAAATCCAGATAATTTTGAATTTGTTTTCTATTTCAA
TAAAGAAAATATATATTTGGACTTTTCTCCCTCTCTCTTT
CTGGACGTAGCATTAGCTGACTTCCTCCACAATAAGCCCC
AAATAGAACACATGCGTGAGAGGTGGGAGCATTGAGGACA
GCCAAAGACAAATTAGAACCAAGTCCTGGGAGGCAGCAGA
ATACTAGACTTTTCACAAAATCTGCTCTCCAAATCCGGTT
CCAATAACACTGCTCTTTTGCAAAACTGGCAACGGTTGCC
ACTGAGAATCTCAACAGTATATCATACTTGTCAATCTGGG
TTCCTTGGCAATGATTCAACCTGTTGTGAAATTGGTATTT
GCTGCTCTCCTGACACCCACATTAGCCATCTCCCTAGATC
TCTTTGATTTCTTGTTTACTTCTGTCTTCTTCTGTTTGTC
ACATTGTTAGGAGGCCACAGCCAAATAAGGGGAAAAGAAG
GCAAGGCAGATGCTGCTTTTATTTTGCAGCTATTGATTAT
GTGAAACACACCATCTCTGGGAAAAAATGGGGCTAAATAA
CTGAAATGGGCACCAGACAGACTAACCCTGTGTGGGCAGG
GATACATTAGTTGGGCTCTAGTGTGCTCAGATCTCATTTC
TGTGCTCAGTGATTCTCTTCATGTAGTGTGCCGATAAGTG
AATCTCATCTTTCAAGACAGGCTATAACTGTCAAATTATT
TTCTCTTCTTCTCCTGATAGGATACTTATCAGCAGCCAGC
ATCCTGTAAGTGAAGGTGACCTCAGATGGGATGAAAAGTT
TTCCCTGTCAGTTCCAGCCCTGTAGATGGATCTTCATCCC
AGGTGGAACTGGATGCGAATGAACTTGTTTAGCTCAGCAA
ATCCAGGAAACTCAGCAGGCGGAATGCTGCTATGGAAATT
AACACAGTATAAGAATCTTAGTAGTAGACAAAGTGCTGTA
TGGGCACTTAATCATGGTCTCAAATAAAATAAACAGATCC
AGAGCCAATCATTGATATATGGATGTCTCTGTCCAATGGC
TATTTCTTCCATTCAAGTGAGAGGTGATGCTGAGCACCAA
TTTTTACTTCCAGCAAACCTGGGCAAACACTTTTAGATTA
TGTCAAATTAAATATATACTAAGCACTGCTAGGTATTCAA
AGTATTTTATTTCATTTAATCCTCACAGTTGCCCTGTAAA
CGAATTATTGTTACCCACTTATCATAGATGAGGAAACTGA
AGGCTCAGAGAGATTTAGGAACCCAGGGACTTAGAATTCA
AACATGTGTCTCCAGACTTAGAGTCTTGAGTTCTCCCTAT
TATCCCAAAGCTCCTCCAGACTTTTACCTGCACATACACT
GGGCAGATTTGACTATAAAACTCAGAATTAGAGGGCAATC
CAATGAAATAATCTGTAAAAAGTCAATGTGAAGGACATAA
GCATTAACTAAGAGAACATATAATATTTTTCTGAAACATT
ATATTAGGCAAACTTGTGAATATGAAATTCTATATGTTTT
GTTTTAAGCAATTTATGTTACTAGTAAAATTAAAGAGTAT
GTTGTGGGAATTAACAATGTACATTTTAGAGACTTTTTAC
AGTTTCAGTATTTTTAAAAATAAAAACATAAGAGGAAGGC
AATTTTAAAGAGGCGACTTCAAAAGTTCATAGAAAAATCG
AATTAAAGATAAAAACAAAAATATAAACTTTGTTTTCAAC
ATAAGCTCTGTCAAGTTCAAGACACTTTTGTTAAGCGATG
ATATCAGCCATTTAGTCCATCCCTAAAAACTGAAGATCCT
GGGTATTTGACCATCTCAATGCAGTCTTTTTACATTATTT
ACTGAAGAAAAATGGGTGCCTTTAAATTTTGTCAGAAGGA
GCCAAATCAGAACTATAAGGTGGATGCCTAATGATTTTCC
ATTGACACTCATAAAATTGCCCTTCTTTGTTGAGAGAAGA
ATGAGCAGGAGCATTGTCAGGGTGGAGAAGGACTCTCTGG
TGAAGCTTTCCTGGGTGTTTTTCTGCTAAAGTATTGGCTT
TCTCAAAACACTCTCATAATAAGCAGATGTTATCACTTTT
GGTGCTCCAGAAAATCAACAAGCAAAATGACTGGAGCATT
CCAAAAACTATTGCCATGACCTTTGCTCTTGGTCGGTCCA
CTTTTGCTTTGACTGAACCACTTGAACCTCTTGGTAGTCA
TCACTTTGATTGCATTTTGTCTTCAGGATCATACTGGTAA
AGCCATGTTTCATCTCCAGTTACAGTTCTTTGAAGAAATG
CTTCAGGATCTTGATCCCACTTGTTTAAAATTTACATTGA
AAGCTCTACTCTTGTCTGGAGCTGATTTGGGTGCAACAGT
TTTGGCACCCAGAGTGGAAAGTTGCTCAACTTTAATTTTT
CAGTCAGAATTGTGTAAGCTGAGCCAATTGACACATCTAT
GGTATTGGGTATTATTTCTGCTGTAATCATCTACACTCTT
CAATTAGTGCATGAACAAGATTAATTCTTTCCTCACAAAT
CAATGTCGATGGTCTGGTACTGTGGGCTTTATTTTCAACA
CCGTTGCATCACTTCTTAAAACAAGTTATCCATTTGTAAA
CTGATTTCTTTGGGGCCTTGTCCCCATAAACTTTTCATAA
AGTATCAATGACTTCACCATTCTTCCACCCAGGCTTCACC
ATAAACTTGGTATTTGTTCTTGTTTCAATGTTAGCAGAAT
ACATGTTGCTCTGATAGGCGCTCTTTTCAAATTGATGTCT
AATCTTTCTTTTTTTCTTTTTTTTTTTTTTTTTGAGATGG
AGTCTTGCTCTGTCGCCCAGGCTGGAGTGCAGTGGCGGAT
CTCAGCTCACTGCAAGCTCCGCCTCCCGGGTTTACGCCAT
TCTCCTGCCTCAGCCTCCCGAGTTGCTGGGACTACAGGCG
CCCGCCACCTCGCCCGGCTAGTTTTTGTATTTTTAGTAGA
GGCGGGGTTTCACCGTGTTAGCCAGAATGGTCTCGATCTC
CTGACCTCGTGATCCGCCCGTCTCGGCCTCCCAAAGTGCT
GGGATTACAGGCTTGAGCCACCGCGCCCGGCCGTCTTTCT
TAGTGCCTCCAACTAGACCCTGTTCAGACATGTTATAACA
AGTTAACATCAGGGTTTTGTGCAGCAAAATTTTGAAATCC
ATGTATATATAGTGTTTTCATTTTCCATGAACTTTTGAAG
TCCCATGATCTATAATTGGGAGTGATGATGTTGTTGCTAA
GACAGTTAAAATATGAGAATATTTTAGAAGGTACCCATGA
AGAAATGTACTGGAGCATAGGCAGATGTGTCCATTAGTCC
AGACCATGCCACTTGATTCAAAAAAAATCATGAAATGGAG
TTTATTATACAGGAATTCTCCAGAGTAGAAATGTCACAAA
TACATATGCAGAAAATAATTGTTGTGCTCTGGCAGAGGGA
TGTATCAAACGTGAAAACTAAGAAACATCAAAGTAAAACC
AGTTGTCTCTAGAACAGAGGTGGCTGACATACCCTTTTCA
GTGCTTGGCAACCAAGACTCTGCACTGCTCTGGGATCAGT
TCAGAAGGTCAAACACTCTTCATATCATTAGGAAAGGTTT
ATGCTAAAAATAGAATACTATAAATGTATTTGGCTAACAG
GAATCTTGAATCAAAATGATTTAAGAGCTCCAGAAAACTA
TAATTATTACTGCTATTATTAGTAATCATCTTTTAAAAAG
GCTCAAAATATATATATGCATATATTATATATAATTATAT
AGACACATTGGTAATCATCTTTTAAAAGAGACAGTATTGC
ATAAAATACTTCAGTGCTTTATGTATATTATCTCTAGTCC
TTTACATTTTAAACAACTGTTTAAGAATGTTATTAAACCA
ACTTCACTCCAAAAGTAGCTCTAATGTTCAGGTCAGTTTT
CCCATTTATAGGATAGAACCTCAATCCGTCTAAAAAGCGA
GTATTTCCATAATCCATTACCACAACTTTTAAATGAAAAT
ATATATATACATTTTATATGACATACAATGTACAATTAGT
ACTTTTGCTAATTGCCCAATTTTCAAGAGGTATAACGAGC
AATACATTTTAAACAATCATTAATTAATTTAATTAATTCA
GTTATTTACTTACTTATGGTATTGATTTTTGCTTTTGTAA
CAAATTACCTATTCTCACATTCTATTTTGACACATTATGC
TAAATATTTGGTAAGTGCATAATAGACACATAAATTGGTC
CCCATATAGCTGGCCAAAATTATTTCTGACATCTCTTATA
CATAGCAGAACTCTCCAATAATCTGTTTTTGGAGTAGGAG
ACAACATTCAAGAAAATAAATCAGATAAATATTGCAATTT
ACAATGGTTCAGCATATTTACTGTGGATATTGCTATTCTT
AGCATTGATCACATTAATACTTTCAGGCTGTATGAATTTA
TATTAGTAAGAACTGGAAATATTTAATCAGGATTTTAAAT
CTCTTGTGCATCTTTAAAACATCATGCAGAAATGTGATGA
TAATGAGCTTTAAAAAACACTATCAGCAATTAGGATTATT
ATAATATTAATTGAAGTTCCATTCCTGCAATTTAATGCAG
TCCTAGAAGAAAAAGAAATGACCAAAGTCAACCCACAAGA
AGTAAAGAAATCACTACTTGGCAATATTATTTCATTAGCC
AGATAAAGATAGGCTAAAGAGCATATTTATCCCCTGCCAG
AGGCAGCCTGTTTGGCCTGTTCGCATCCTAATCTAAATTC
TGTCTTTGAGTGTATATGAAGGTTCCCATTAAGGGTCAGG
TGATTCACATACACCAATTGATGATGTAGCTGAGGAAATC
AGCCGCATAATATGTTTGTGTGCTACTAGACTCTGGCTGA
CAAAGTGCAGTGGCCCACAGGAGTTGCAGAGTCGTGCATC
ATCATCCCTCATGCTTTTCCTATGTCTTCTTATCACTCAA
GTAGAAGTGGCAGATAATGCTTTTCTAGCTGGTGTCACAG
GTCCAGAAACCTCAGAATATTGCATCTTCAATGGGCAGTA
CACCAGGGACAGTATTGCAAATCAATTAGATATATTTCAT
ATTTGAAATTAAGTTGTCTGATTTCCAACATGTCTTCTGT
CTTGAAGAATGATGCATTTATCTTCTTGCTTATTTCGCAG
AAATTGGGCTTACTGGAGTTAAAGACTGTTTTCTGACTCT
AAAGAATTAATCTGTCTCAGCAACTGAAACTACTTTATAT
TCCATCCTCAGAGCAGAAGGGTCCTGCTTGTCTCTGCCCT
ATATTATACAGCAGTGTTATGAATTTTATTGACACATTGG
TAATCATCTTTTAAAAGAGACAGTATTGCATAAAATACTT
CAGTGCTTTATGTATATTATCTCTAGTCCTTTACATTTTA
AACAACTGTTTAAGAATGTTATTAAACCAACTTCACTCCA
AAAGTAGCTCTAATGTTCAGGTCAGTTTTCCCATTTATAG
GATAGAACCTCAATCCGTCTAAAAAGCGAGTATTTCCATA
ATCCATTACCACAACTTTTAAATGAAAATATATATATACA
TTTTATATGACATACAATGTACAATTAGTACTTTTGCTAA
TTGCCCAATTTTCAAGAGGTATAACGAGCAATACATTTTA
AACAATCATTAATTAATTTAATTAATTCAGTTATTTACTT
ACTTATGGTATTGATTTTTGCTTTTGTAACAAATTACCTA
TTCTCACATTCTATTTTGACACATTATGCTAAATATTTGG
TAAGTGCATAATAGACACATAAATTGGTCCCCATATAGCT
GGCCAAAATTATTTCTGACATCTCTTATACATAGCAGAAC
TCTCCAATAATCTGTTTTTGGAGTAGGAGACAACATTCAA
GAAAATAAATCAGATAAATATTGCAATTTACAATGGTTCA
GCATATTTACTGTGGATATTGCTATTCTTAGCATTGATCA
CATTAATACTTTCAGGCTGTATGAATTTATATTAGTAAGA
ACTGGAAATATTTAATCAGGATTTTTAAATCTCTTGTGCA
TCTTTAAAACATCATGCAGAAATGTGATGATAATGAGCTT
AAAAAAAACACTATCAGCAATTAGGATTATTATAATATTA
ATTGAAGTTCCATTCCTGCAATTTAATGCAGTCCTAGAAG
AAAAAAGAAATGACCAAAGTCAACCCACAAGAAGTAAAGA
AATCACTACTTGGCAATATTATTTCATTAGCCAGATAAAG
ATAGGCTAAAAGAGCATATTTATCCCCTGCCAGAGGCAGC
CTGTTTGGCCTGTTCGCATCCTAATCTAAATTCTGTCTTT
GAGTGTATATGAAGGTTCCCATTAAGGGTCAGGTGATTCA
CATACACCAATTGATGATGTAGCTGAGGACGAAATCAGCC
GCATAATATGTTTGTGTGCTACTAGACTCTGGCTGACAAA
GTGCAGTGGCCCACAGGAGTTGCAGAGTCGTGCATCATCA
TCCCTCATGCTTTTCCTATGTCTTCTTATCACTCAAGTAG
AAGTGGCAGATAATGCTTTTCTAGCTGGTGTCACAGGTCC
AGAAACCTCAGAATATTGCATCTTCAATGGGCAGTACACC
AGGGACAGTATTGCAAATCAATTAGATATATTTCATATTT
GAAATTAAGTTGTCTGATTTCCAACATGTCTTCTGTCTTC
GAAGAATGATGCATTTATCTTCTTGCTTATTTCGCAGAAA
TTGGGCTTACTGGAGTTAAAGACTGTTTTCTGACTCTAAA
GAATTAATCTGTCTCAGCAACTGAAACTACTTTATATTCC
ATCCTCAGAGCAGAAGGGTCCTGCTTGTCTCTGCCCTATA
TTATACAGCAGTGTTATGAATTTTATTGCATTTACACAGA
TCTGATATTATGTGAAAGATGCATCTAAATCAGTAAATAT
CTTGCTAAAGCTGCTATGAGGCTTTGGGGAAGGATGGGTG
GGGATAAAGCTGTAGGGAAAATGATTTAAAATATACATCA
ATCTGGCTTTATAGAGTTGTCACACTGAAATACAAGTTTG
AAATCCACGACTTTATTCTCATGAGGGTTATATTTGTGTG
CAAAAGAAGCATTAACTTTGCACTTTATACTCTGCCTCAG
AAATTTCATAGACCTGGGACATAATACAAATTACAAAGAC
GTTAACATGGGAGGAAATGGCATAAATGGTTGCAGGCTAT
GACCAAGACTGCATGCAGGCAGCAAAAATGTTATGTTAAA
AATTTATCAGTGCAATGGCTTCTTTGGTCATTATAGAAAA
TGAATAATTCATTAAATGCTCATTAATAACTATAGAGGCC
TACTATGTACAAAGCACTATACAAGGCACTGAGGAAGGTA
ATCATGAAAAAGTTATGGCCCTGTTATCATCATCTAAACA
AAGAGATAATAAAACCAATCTATTTTAGAGTTTCCTAAAC
ATGTTGTTTTATTAAACCAAGAGACCATCATTCACCAGGT
AATTTAAAGAAAAAACCTGGCAAACTGAATGTTCTACATT
TCATTCCCATGCCGTCAGTTTTCTGTTGTTATGTTTATTA
TTTTAGGAAAATGATCTCAGAAAACCCCACTTACAATAGA
TTTTATGTGGCATAGAGTTGAAGTTTTTTTGACCTCCAAA
GTCTATTGGGATTTAGTAACATCTAACCACAAAGGAATAT
TCCAGTATTCTAATCATCCTCAACATTTCCTCTGACTCAG
GCACACAGCATTATAAAAAGTAAGAGCTGTTTGCTTATTA
GTGTCTCAATATCCAGGGTTGATAATGTAGCTCAACCATT
TATGAAGCACTAAAGTACTCAGATGCACTTAAAACACTCT
CAGATTACATATTTCAATGTGAGCATCTGGAATATTCCCT
TTAGTTGGCACCTTTGATTCCATTCTTCATGCTGAGGTGG
GCCCAGAGCCTTTGTGTTTTAGAATTAGAACTAATTAAGT
TTCAGCCCATTTGTTTAGAAATCAACCTTGCAATGGGTGT
CAGGAGTACTTAGTGATGCATTATCTCCCAAAGCTATGCG
GCCAGTGTTATCTGGGCACAAAAGGGCACTTATCTCCATT
AATAATACGTACTACCACAGAACAGCCAGTTCTCACATCT
CTTGGATATTGACATTTAGGGATTGAATCTCTCCTTCCAG
ATTTTGCCATTTTGTTCTACTCCGTGCAGGAAAGTGATGT
TCCCTGTACCCATCTCTGAAGACAGTAGTCTTATAGTGTC
TAACCCAAAAGGGCATCTTCTCAACATGATAGTAGAGGAG
GAGAGGTCAGCTACATCCATAGTGGGAAAAATGCCCACTC
CCGTCCACACTGGGGTTGGTATAGCAGTAGAAATCAGGAG
GCTTGACATTGGGTAGGCAACGCTCCCTGGTTTCGGGACT
GTAGCCCTTGAAGAGCAAGATACAGACAGGAGTTGGTAAC
ACAGCAGCAGGGCTGGTCTCCCAAGGAGGATCCCGGTAGG
AGCTGGTAGGGAGGTAGTCCAGTTTAAACAAAAGGAAAAT
GAGGCAGAATTTGTCTTAAGAACTAGTGGAGTAGGACAAC
AGGTAGGGTAGCAAATAACTTGCTAGACATGCAGATACCT
TCATGCTTACACGGGCATATCGAAATTAAGACTTACTCCA
GGTCTCATTAAGCTGGTGTAGCTGAGGCTTCTGCCCCAAT
TAGAATAATTCCGAGAATCACATACCATTGATCTTGTCAA
GTGCAGACTCCACATGCAGAGGTTGAGGAAGGCAGTGGAG
ACATGTACTCTCCAGCAGGGGGCCATCTGCAGAGTCACCA
AAAGGATAGAATTTCAAGCTGTGTCTAAGACCTCCCACTG
CACTGGGACACCACAGTAGGATGTAGGGGCCCAAAGGAGA
GGAGGTCTAGGTAGGAAATCCTGATTTACAGGCAGACGAT
GACTAATAAATCAAGAGGTTGAAAAATGCTTGTGAGGGTA
AAAAGGCTAGAAGAAAAGGAAGGCAACCATAGATCTTGGC
AGAGAAGTCAGCTAGTGCAGTCAGGTAGCCATAAGCAGGC
AGGACTGGGGTGGGTTCAGAGAGGTCAGCTGAGGCAGGAT
GTCTTAGGCATGTATAAAAGTAGGAAACATGTCTTGTTCA
TTTTAGATTCCCAGTATGTAGGTGGCATAGGTATTGTGGA
AAGGAAAGCAAGGAGAAACAGAGAGAGGGACAGAGAAAGG
TCACCACACAATGAGTGAAAAAGAAAAGAAAAATGTAGAA
ATAGAAGTCAATTTAACTTGGCTGGAAATTAGTAATATTA
GGTTCTATCCTGACTCTGCTACTGACTAAATGCTGGACTT
TGGATATAAGTGACTTAATATTTTGAGACTGTACTTACGC
CATCTCTGTAAAATGAATGCATAGACTAGATAACCTAAAA
GTAAAGTTTACTGCAACAAATCTTTTTTGAATGCCTACTA
ACTGCCAAATACAAGTTTTGAAGAAACTGAGATAATAGGA
GTAATAGGGCCGGGCGCGGTGGCTCACCCCTTTAATCCCA
GCACTTTGGGAGGCCGAGGTGGACGAATCGCCTGAGGTCA
GGAGTTCAAAGACAGCCTGGCCAACATGGCGAAACCCCGT
CTCTGCTAAACTTACAAAAAAAAAACATTAGCCAGGCATG
GTGGTGGGCACCTGTAATCTCAGCTACTTGGGAGGCTGAG
GCAGGAGAATTGCTTGAACCAGGGAGGCGGAGGTTGCAGT
GAGCCGAGACTGCGCCATTGCACTCCAGCCCGGGCGACAA
AACTCCGTCTCAAAAAAAAAAAAATATAGGAGTAATAATC
AGGAAAGGCCGAGTTCTGATTCTAAAGCATGTACTTTGTT
CTCTGACTAATTTTGTAAGTGCTGCTAAGTGTGGATGCTC
TTGGACTATATATTAATTAAAGTCATAAGTAAGAGGCCTG
TCTCTCTTCAAGACACAACAAAGACGACAGATTTGCATTG
CATATGGCCTTTTGCAATCAGAAGTATGAACGTCCTAATG
CATCTCACCCTCCCCGTATAATGCATTTATGTTGTATAGA
AAATATAAGTGACCAAGGCAAGGAGTTGAATACTTCCACT
TCTATAATCTCATTCAACACTCGCAGCATGTGGCTTAGAT
ATTATTTTCTTCATTTTACAGGTGAGAAATTAAAACAGAG
AGAGGTAAAATGAATTTCTCAAGGGCATTTTAAACTCCAG
AAACAGTAATCTCCCTTATCTGTGGTCTTGCTTTCCATAA
TTTCAGTTACTCTCAGTCAACTGTGGTCTGAAAATATTAA
ATGAAAAATTATAGAAATAAACAATTCATAAGTTTTAAAT
TGCATGCTGTTCTGAGTAGCATGATGAAATCTCTTGGCCT
CCCACTCCATCCCTCTTGGAAGGTGAATCCTCCCTTTGTC
CAGTGTATCTACACTGTATATGCTACCCACTCTTCGGCCA
CTTAGCCCATGAGTCGCTTAGTAGCCACTTGGTTATAAAG
TCTACTGTTGTGGTATCACAGTGCTTGTGTTCAAGTAACA
CTTACTTTACTTAATAATGGCCTCAAAGTGCAAGAGAAGT
GTTGCTGGAAATTTGGATATGCCAAAGAGAAGCTATAAAG
TGCTTCCTTTAAAAGTGAAAAGGTGAAAGTCCGAAAAAAC
ATCTTATACTGAGTAAGAACAAATCTTCTGTCTGTGAAAT
TGTGAAGAGGGAAAAAGAAATTTGTACTAGTTTTGCTGTC
ATACCTCAAACTGCAAAAGTTATAGCCACAGTGCATGACA
AGTGCTTAGTTAAGATGAAAAGGCATTAAATTTGTGGGTG
GAAGACATGAACACGTTATGATTGACAGCAATTATATTCA
GTACTATCAGTGGTTTCAGGCACCCACTGGGGGTCTTAGA
ACATATTCCCCATGGATAAAAGGGGGACCACTATAGTTTG
AATCCAAGGCTAGAACCCTTCTAGTACACTACAGCACATC
TTTACATTAGCTTGTTCTGAATAACATAATGGATAAACAT
GCTCATACTGTAAGCTTTTCATGAAAGCTAATCTTCAACA
TAAAAGCATTTGGCAGAAAGTTCTGTTCATGTGCATGTTA
AGGCTGGCATGCTACAGGTGGATTCCTAAGTTTGATGGGG
GTGGGAAATCAAGACAATATATATATATCTCCATTTATTC
ATTATATAGTTCACTTAAATGACTATATAAACAATGAACC
TCAGTGTAAGTTGTTTTAGTGTTTCTAACTGTGCATGCTA
ATATACATAACTCAGTCATGAGGCATACTAGGACTTTAAT
AGGTTGGGAATGATGAGATTTGATGCTAGGAGAACAAATT
TAGCTTTAGGGCAGGTCCCCAAGGGTGGCCAGCTTCTCAA
ATTATAAAATCCTAGAGGGAAGGATAAAATTTGGATGCAA
GTTGAGAAAGCCTCATCACTCATAAGGTCCAAACCAGTGG
AGGATGCAAGCCACAGAATGGCCATGGCAACAGCAATACT
GGTAGTCAGGTGGGTGGTGGAAGCTGTGTAGCTCCAAGAG
ATTCACCTGGCATAAATAAGAACTTCAGCCCACGGCAAGG
TTCAGCCTTTGAGGAGTCTACTAAGGGCTAAAAAAGAAAA
ATGGAATCTCAAACAAGACAGTTGAGGTTTCAGGATAGGG
CTTCAGTATCAATGGAGAGACTAAGGAGAACAGTAACAAG
CTAAGACGGAGTCATGGTCTTATTGTCACGCAAAAGATGG
TGCAAGCTCAGAACCAGGATGAACGTTTATAGGCAACAAG
GGGCCCACTTCAGACACACTGAGCTTAGAGCAGCAAGAAA
GATTTTAGATCTTCCACCAGGGACTGGGGTGAAGATCAGA
TTTTCTAATATATTCCCATAAGTTTGTTTAGAACTGGCTC
TAGAATTAAACTGTCCTGAGCCTATAAATGAAAGCTTTCA
ATACTTGCAGCTGTGCCTGGGTCAGGCAAGGACAGATGTA
TCATAACACATTGAATTTTATTTGCATTCATTTTATAACC
AAGTAATGTATCCATTGCATCGTATCTCAGGTATGATGAA
ATCCCCAAAGAATTCTATTCATATTCTTTTGTTATTATAA
TACTCAGTATTATCTGGATCATTATGGGCCTTCATATACT
TTCATTAACATTATTACCATTGTAATGAAAACTCAATAAA
ATTGTAATGCTATTCTACAGACATGTTCTTGAATTGCTTT
ATCAACATAATTACAAAACCTAATGACAAAGCAATAACAC
TGTAATACGATGCCTGCAGATTAATAAGTTTTGGGTTTCA
CCAGATGGTAATACAAAAACCTCAATCAAAATAAATCCTT
GACCTTACAGTGTTTCAATAATTTCCCATAGGTGTTTGCT
AAAGCTTTACAATTTCATGTTGATTTATGTTCAACAGTTC
ACATTAGTGTCAACTCAATCATATAACTGAAATAATCCAT
TTTATTTCTTGAAATTAATTTTATTGTGACTTACAACAGC
CTCACAACAAAGTACCTCACAGAAGGAACATGAGGAAATA
AATTAATTTTCTAGATATTTTAAAACATTCTTGGCCAAAT
CCACTTTGAGAAAAATCATGGTGAAAGTATTATTTGTAGT
GTACATCTTGCTAAAAGAGAGGTAATATGTTTGCTAGTGC
TCCAAAGCCATTCAATTGTTTCTACAAATATTGAGAAGTT
TCCCATCTGCAAATAGATAACTGCCGTACATGGGCTTTAC
AGCTTATCTCATCATTAATTGTACATCTTATCTATGATTA
GAGGTGTGACTGTGCCTGCTTTTTCAATAAATTAAGTACA
ACCCAAAAAGGCTATGCAAGTGGCTCAGTGTCTGATTGCT
GTCTCTTACATATAGAGGCTCAAGAAGAAAGAATCGGGCT
TATGTAAATGCTCAGTCTAACACAATACTTTTAACTCTTT
GGTTGACATACTTGCTGATAAGAGTTCCAATCTTCCCTAA
AATTGTTTTTCTTTTTATTTTGATTTATTTTATTTTAGAG
ACAGAGTTTCACTCTGTCACCTAGGCTGAAGTGCAGTGGC
TCAATCTCAGCTCACTGCAACCTCCACCTCCTAGGTTCAA
GTGATTCTCCTGCCTCAGCCTCCAGAGTAGCTGGGATTAT
AGGCGTGCACCACCACGCCCAGCTAATTTTTTATATTTTT
CATGGATACAGGGCTTCTCTATGTTGGCCAGGCTGGTCTC
AAACTCCTGTCCTCAAGTGATCTGCCTGCCTTGGCTTCCC
AAAGTTCTGGGATTACAGATATGAGCCCATGTGCCTGGCC
TAGAAATGTTTTTCTGAAAATCACTCTGCCATGTGGGAAC
AAGAACTTAGACTGCTGGGTCATTCTGAGGACATGGCAAC
ACTGGAGAGCCATCTTAGTCCCGGTCAGGACCTATAACTG
CATCTACTTCTGGAATAACTTTCTCTTTATACCTTGCATC
TTTCTTACTTCTTAAAAAAAAAATGGTTTTGACTTCTTAA
AAAAAAAAAAAAAAACAGATTCAGGAAAGCCCCATGTATA
TAGCCCTTGTATTGAGGAACAGGACTAATTCCTTCATCAT
GGTCTATCAGTTTTTTAGCAAATAGCTATTATGCTTCATA
ATTTTTCTTCTGTTATACTATATGAAAAGTATTTATCATA
TAGCCACATAATATTAGAGACTGGAAATACAAAGATGAAT
AAGACAAGCCCTCTAATCACCACAGAGGTAACCTACAGTA
GGGCTTAAGGATGTGAACTTCTTGGTTTGAATCCTGGTTC
TACCATTTTCTAGTTGTATAATTTTGTACAAGTGAATTCA
CCACCCTGCATTCAATTTCTTTATCTGTGAAATATTACTA
CTACTATTATAGTAGTAATATTACCTGCCTTACAGGGCTG
TTGGAGGTTACTGCATATAAAGTGGTTAGCACCATGCCTG
GCTTAGCATAGTGCATTCACTGCTCAATATGTTAGCTATT
AGTATTATGGAGTTCACATTCTCATAGGGAGACCGATCAT
ATCATACACACCTAAATATAGTACAATAAAGCCCTCTAAT
GGGGCTTTAAACAAAATACTGTAAGAGCTCTGATGAGAAA
TAGTGTCACTGAATTTATCATTTATACTGAATCTTCTTTG
AAGTGGTAATCATGACTGACAAGAAGGTGAGGCTCTCAAA
AGAAGTGGTCTCTAAGCTGGGACTTGAAGATTGAATTCAC
CAGTGGGAAAAAGGTGAAAGGAGTATCCAGCAAGCTAGAG
CATAAGCAGCTAGCATGAGCAATGGCTCAGCAGTGTGTAA
GTGGATGACCTGTCCAAGGACCAGCAAGTAGTGTGAAGAT
GCGGCCAAAATGACAGGTCAGAGCCAGGGTTTGGCCATCA
TGGCAGCAGTGGAGAGCAATGTGACCAAACCTACGTTTTA
CAAAAATAACTCAGCTATATCCTGGAGGATAAAATACATA
AAAGAGAGACTGCAAGCAGGGAGCCTCTTACGAAACTGTC
ATGGCAGCCTGAACTGGGACAGTGGCAGTGAGAATGGAGA
GGTATGGACAGAATTGAGAAGCGCTTGGAGGGGGAATGGA
AAGCACTTAGTGACCGAATAGATGTGGGAGCAGAGGAACG
ATGCAGGGATGACTCCGTAATCTAACACACACACACACAC
ACACACACACACACACACACACACACACACACACACACAC
AAAACAGGAAGAGAAACAAGTTGGGGGGAAAAGATAATGA
GCTCAGTGTTATAAATATTAAGTTTGGGGAACTATAGGAA
GAATATCAAGTGAAGGAGTTTAAAGTATAATTCTGGAGTG
CAGGACAGACCCCTTCAGGATGGTTAGAAGGGAAGGTGAA
AAAAAAAAAGAGGGGGAAGAAAAAGGAAGTGGCACTTAAA
AAACAATCCTTGTATATATGTGTGTGTGTGTGTGTGTGTG
TGTGTGTGTGTACAGCCTAACTGGTTCTATGAACCAGAAC
TAAACAGATACCTCTCAGCACACACACACACACACACACA
CACGGAGTACTGTCACATGTCTGTATGTTCATTCTGTACC
TTGTCTTTCTTCCATTAAGCATCTACCATGTGCCTGGTAC
TCTTCCAGATCTGGAGCATACAGAAGTTAAAAAGTCCAAA
CCCTGCCATCAAGGAGTTTATTTTTTAGTGCAGGAGACAG
ACAATAAAAAAGTAACCAAATAAATATAAAATATAATGTG
AAGTAAATAAATGCCAGAAAAATAAAGCAGGTAAGAGACT
AGAGAGTTACCAAAGGGGGGCGTGGAAGGATGGCTATTTG
AAATAGTGTGGTTGTGGTCAGAGAAGGCAACTTCCCTGAA
ACTGAAAGTTTTAATGGAGACCTAAAGTGACGGAGAGAGC
CAAAAAAAGAAAAAAGAAAAAAACCCCCAAAAACTGGAGG
AAGAGTGTTTCAGGCAGAGGGAAGAGCAAGTATGAAGACC
CTGAGATAGGAACTCATTTAGTACAACCGAGAAACAGCCA
GGCATCCAGCTTGGCTAGAATAGACAAAATAGTCACAAGT
AACATTTCTAGTACTCTTGTCATGTATTATTAATAAATAA
CACTGTAAAAATTTTCATGGATTTATATACTATCTTTTCA
ACTGCATGTAAGCCCACCAAAGGCATGATCCATGTTTAAA
CTCCATATCCCCAAAGTATCTGGGACAATGCTGTGCATGT
AATAGGTGCTCTTTCTTAATATATTATACTTTAAGTTCTA
GGATACATGTGTAGAACATGCAGGTTTGTTACACAGGCAT
ATACATGCCATGGTGGTTTGCTGCAGCATCAACTCATCAT
TCACATCAGGTATTTCTCCTAACACTATCAGCCTGCCCCA
GCCCCTCAACCCCCAAGCCCCAGTGTGTGATGTTCCCTAC
CCTGTGTCCAAGTAATCTCATTGTTCAATTCCCACCTATG
AGTGAGAACATGCGGTGTTTGGTTTTCTGTCCCTGTGTTA
GTTTGCTGAGAATGATAGTTTCCAGCTTCATCCATGTCCC
TGCAAAGGACATGAACTCATCCTTTTTTATGGCTGCATAG
TATTCCATGGTGTATATGTGCCACATTTTCTTTATCCAGT
CTATCATTGATGGACATTTGGGTTGGTTCAAAGTCTTTGC
TATTTTGAGTAGCACTGCAATAAACATACATGTGCATGTG
TCTCTATAGTAGCATGATTTATAATCCTTTGGGTATATAC
CCAGTAATGGGATTGCTGGGTCAAATGGTAATTCTAGTTC
TAGATCCTTAAGGAATCACCACACTGTCATCCACAATGGT
TGAACTAATTTGCATTCCATGCTCATGGATAGGAAGAATC
AGTATCATGAAAATGGCCATACTGCCCAAAGTAACTTATA
GATTCAATGCTATCCCCATCAAGCTACCATTGACTTTCTT
CTCAGAATTAGAAAAAACTACTTTGAATTTCATATGGAAC
CAAAAAAGAGCCCATATAGCCAAGACATTCCTAAGCAAAA
AGAACAAAGCTGGAGGCATCACACTACCTGACTTCAAACT
ATACTATAAGACTACAGTAACCAAAACAGCATGGTACTGG
TACCAAAGTAGATATATAGACCAACGGAACAGAACAGAAC
AGAGGCCTCAGAAATAAGGCCACACATCTACAACCATCTG
ATATTTGACAAACCTGACAAAAACAAGCAATAGGGAAAGG
CTCCCCTATTTAATAAATGGGAAAACTGGCTAGCCATATG
CAGAAAACTGAAACTGGACCCCTTCCTTATACAGTATACA
AAAATTAACTCAAGATGGATTAAAGATTTAAACATAAAAC
CTAAAACCATAAAAACCCTAGAAGAAAACCTAGGCAATAC
CATTTAGGACATAGGCATGGGCAAAGACTGCATGAGTAAA
ACACCAAAAGCAATGGGAACAAAAGCCAAAATTGACAAAT
GGGGTCTAATTAAACTAAAGAGCTTCTGCACAGCAAAAGA
AACTATCATCAGAGTGAACAGACAACCTACAGAATGGGAG
AAAATTTTTGCCATCTATCCATCTGACAAAGGGTTAATAT
CCGGAATCTACAAGGAACTTAAACAAATTTACAAGAAAAA
AACAAACCACCCCATCAAAAAGTAAGTGAAGGATATGAAC
AGTCACTTCTCAAAAGAAGACATTTATGCAGCCAACAAAC
TTGAAAAAAAGCTCATCATCACTGATCAAAGAAATGCACA
TCAAAACCACAATGGGATACCATCTCACACCAGTTAGAAT
GGCGATCATTAAAAAGTCAGAAAACAACAGATGCTGGAGA
TGATGTGGAGAAATAGGAATGCTTTTATACTGTTACTAGG
TGTTCTTTCTCCATTCATTTATCTATAATTGTGGATCAGG
ATCTCTAACCCTGCCTCGTCCCACTCTCAAACACTTCTGA
GCTAATCCTAGATACTACTTAACATCTGGCCAACAACTGA
TGAACTATTTCTAGGATTGATGTGGTCAGTAGGAAACACA
AACTATGCCTAGAGCAACACAGAAAGGCCAAACACCAAGA
TTTATTTACCCTTGCTGTTCGCAGACCTGATGGTTTTTGT
CAGGCTCTAGCATTGCAGACTGAAATATGAGGAAATCCTG
CACATGCTCAGAGAAGCTGTTGGCTTTGCCACAGTTCTAC
GCCTAAACATTATAATAATATTATTATTATCCCACAGGGG
TGTCATGAGGATTAATGAGACATTTTCAAATCACTTTGAG
CTACTCTGTTGGGGGTACTAAATAAACGGTATGTTTTCCT
CTTGAAACGCCATTTTTGGCATTGATTTGTCGTGATGGGT
TCGGCTGTCCAACAGGGCTAGAATGAGTCCACCAACTCAT
TTTCTATAGACAACAGACTAGCCATCAGAAGCAGTGGTTT
TCAGTTAAGATAAATATGAATTGAAGTGAACTAGTCGGCA
ATCAGAAGCAAATAGGCTGCTGTTAGAAATCTAGTATATT
AAGTACTCACAGTGATCAACATAAGAGTTGCACAGTGTGA
TACAGTAAAGCAAACACTGGATTTGGAAATGGTCCAAGAT
TTTAGGCCCAGCTCTGCTGCTAACTAGCTATGTGAGCTTA
AACAAATTGCAAAATTTCTCTGGGCCTCAAATATAAAGTA
AGGGCTTTATATACGTCCTAAGAAGCTCATAATCAAAGTC
TTCCAGACAAGGCAAATCCATGAGAGGAATGGAAATAGTC
ATTTATGAAGGAAAGATATTTCACAGCTGGAAGAAGCTTG
TGACCATTCATCACAGGACTATCCTCTGCTCTGGTCTTCC
TTGCCATTGATTAATATTAATTTCAGTACTAATTCCTGCA
AAAGAAGGAATAAATCACTTTCTAAGTCAGACATAGAAGT
ACATGAAACATCTGGTCTTTAAAAATAGGGTCTTTGCCTT
TCCATGAGCTATCATTGCAGCAAGCAGTCTGTCTCATTCC
AATATTTAAATATATGAATGATTGATTATACTGCTACTCT
AATCACCAGCTCAAAATATATATGCAAAATAATGAGGTGG
CTGTCACATTCCACTGTTCTGGAGTTTTGTAAGACAGAGA
GTTTTACGTGGTTGCCCAGTTTTGCCATCTCAACACATAA
GTGACTGCCTGCATTGCCTGGCACTGACCAGGAGGTGAAA
CGGAAGATGAAGGGACAGTAAAGGACATGGGTGCCTGTTG
TGCCCAGGAGAGCCAGCGGTGGAAATCCTATGGAATAAAT
GAGCAGTGTTTTCTATGGTGAGCTCAGTTTTTCCTCACTC
CTCATCTTAGGAATCACAGCAGGATTCTGGGCTCAAAAAG
AAGAAATGTTGACACTCCAGAACAGATAGCAATGCAAAGA
GCCACTCCTTGGGGAATTCAATTTGACAAATATGTACTGA
GTCCCCACCATTTACAAGGCACTTTGGTAGTTGCTAGAAA
TATAAATTGGCTAGGACCTACTCTGTGCCCTAGAGAACCT
CATGGTTGGGAGTGGTGAAGTATTGACCACAAATCACTTA
CTTAAAGTTGAATTGTCAGCTAACTTTGGGTGGGTGAGAG
GCTGTCTAGACAATAGTTCCTCTTCTGTAAATGATTTGAA
TGATACAATTAAAAAACGGACTTTTCAATGCCTAGGGTTG
AGTTATATTAGATTGCTAAACTTTCTGGAAACAAATTGCG
TTCAAAGTAACCACAACAATTTGGAAAAATAAGTTTAAAG
AAGATACATGTAAGTTATCTCGGGGCCCAGATCAAGCAAG
AGGTACAAGGTGCAGAATGAATGTCCTTCCAGTTTAACAA
CTAGAGCGTTGCAAATTCCCTACCACAAGGGCAGTGCCAA
AATATGAAGTAAAAAGTCTAGGTACAGGTCCTGCTCTCAT
CCCTTCCACGACAGGCTTGAGTCCTAAAGTCGGACTTCCT
AACCACACAATTTAGACTTCGTGAATTTCCTTTCCCATTT
TTCCTCTTATTTCCCCGCCGACAGGAAATCTGTGTAGTGG
GTAAAGACCAGGCACTGCTAATCCCAATCAGAAACTTGGT
CCTTGATTCTTCCCAGTGGCCGAAATCTCCGCTGCGAAAA
CGGGTGAGAACTATTCTCTAAAGCGGCAGGGCCCGAACGC
CTTTAATAATCCACTTCCCTCGGACTCCGTTTGCGAAGCC
CATCAGCACCCATTACTCCGTTCGGCTTCGCACCCTAGCA
GAAGCTAAATTGTTTAAACCCCCGCTCCTTCCCAGGGTTT
GGCGGTCCTGGACCCTCAAGGGAGCTTGGGATGCCGGCGC
CAGGCTTGCCTCTGGCCCAGGGCCCCCGCCTGGCCTGCAC
TCCCTCCCTGGACACTGGGCCCGCCTGTCCTACCCGAGCT
GGCCCAAGGGGTGTGAAGGCCAGGGGGCCGGCGCCCGCGG
GGCCGCGGTGGAGCTCTCCCGGCTCACGGGCCGAAAACTC
TGGCGACTGGGACGCGGCCACGCGGGCCGGGGGCGAGGGG
CGCTGACCAGAAGCGGGCGGAGCCTAGGGTCCCGGGCAGG
CAGCCGGACTCCCCGTGGGCCGGCTCCGCTGGGTGGGCAT
TGCCGCGGGGCGCCGAGGTACAACATGAGGGCACTTCGCT
GACACGGAGGGGCCGTGAGGGCTGCAAGAAAGGGAGGCCC
GGCGGCTGTCCCCGGGAGCGGGGCGCGCGTCCGCGCGGTG
GGCGGGAAAACTAAGGGGACGCGGAGGCGAGCGCGCGTCC
CGCAGGGGAGGGGGCGGAGAGCGCGAGGAGGAGGGAGGAG
GCGTCTCGGTGCCGGAGCCGGGCTGACCGCGCCAGACCCA
GACAGAGCCTCGCGGCTGCGGCTGCGGCTGCAACAGGCGG
CGGGCTCGGTTCGGGGGCGGAGGCGGCGAAGGGGCGGGGA
GCACCAGGAGGAGCGACCCGGCCCGACCACAGCCGCCTCT
TCCCCGCCGCATGGACGAGCACCTCAGCCTTCTGCGTTCG
CCGCCGCCGCCCTCAGCCCGCCACCGCGCCCACCTCCCCA
GCGCCCCGCGAGCAGCGGCGGCGCCCACACGCTGGTAAAC
CCCGGCTACGCGGAGCCCGCCGCAGGCCCCGAGCTGCCGC
CCGACATGACCGTGGTGCCCGGGGACCACCTGCTGGAGCC
AGAGGTGGCGGATGGTGGAGGGGCCCCGCCTCAGGGCGGC
TGTGGCGGCGGCGGCGGCTGCGACCGCTACGAGCCGCTAC
CGCCCTCACTGCCGGCCGCGGGCGAGCAGGACTGCTGCGG
GGAGCGCGTGGTCATCAACATCTCCGGACTGCGCTTCGAG
ACGCAGCTGAAGACCCTTTGCCAGTTCCCCGAGACGCTGC
TGGGCGACCCCAAGCGGCGCATGAGGTACTTCGACCCGCT
CCGCAACGAGTACTTCTTCGACCGCAACCGGCCCAGCTTC
GACGCCATCCTCTACTACTATCAGTCCGGGGGTCGCATCC
GCCGGCCAGTCAACGTGCCCATCGACATCTTCTCCGAGGA
GATCCGCTTCTACCAGCTGGGCGAGGAGGCCATGGAGAAG
TTCCGCGAGGACGAGGGCTTCCTGCGGGAGGAGGAGCGGC
CCTTGCCCCGCCGCGACTTCCAGCGCCAGGTGTGGCTGCT
CTTCGAGTACCCCGAGAGCTCCGGGCCGGCCCGGGGCATC
GCCATCGTGTCCGTGCTGGTCATCCTCATCTCCATTGTCA
TCTTCTGCCTGGAGACGCTGCCGGAATTCCGCGACGAGAA
GGACTACCCCGCCTCGCCGTCGCAGGACTCATTCGATGCA
GCCGGCAACAGCACGTCGGGGGCCCCCGCGGGAGCGTCCA
GCTTCTCCGATCCCTTCTTCGTGGTGGAGACGCTGTGCAT
CATCTGGTTTTCCTTCGAGCTGCTGGTGCGGTTCTTCGCT
TGTCCTAGCAAAGCCACCTTCTCGCGAAACATCATGAACC
TGATCGACATTGTGGCCATCATCCCTTATTTTATCACTCT
GGGTACCGAGCTGGCCGAACGACAGGGCAACGGACAGCAG
GCCATGTCTCTGGCCATCCTGAGGGTCATCCGCCTGGTGA
GGGTCTTCCGCATCTTCAAGCTCTCGCGCCACTCCAAGGG
GCTGCAGATCCTCGGGCAAACGCTGAAGGCGTCCATGCGG
GAGTTGGGGTTGCTCATCTTCTTCCTCTTTATTGGGGTCA
TCCTTTTCTCCAGCGCGGTCTACTTTGCCGAGGCAGACGA
CCCCACTTCAGGTTTCAGCAGCATCCCGGATGCCTTCTGG
TGGGCAGTGGTAACCATGACAACAGTGGGTTATGGCGATA
TGCACCCAGTGACCATAGGGGGCAAGATTGTGGGATCTCT
CTGTGCCATCGCCGGTGTCTTGACCATCGCATTGCCTGTT
CCCGTGATTGTTTCCAACTTCAATTACTTCTACCACCGGG
AGACAGAAGGGGAAGAGCAAGCTCAGTACATGCACGTGGG
AAGTTGCCAGCACCTCTCCTCTTCAGCCGAGGAGCTACGA
AAAGCAAGGAGTAACTCGACTCTGAGTAAGTCGGAGTATA
TGGTGATCGAAGAGGGGGGTATGAACCATAGCGCTTTCCC
CCAGACCCCTTTCAAAACGGGCAATTCCACTGCCACCTGC
ACCACGAACAATAATCCCAACTCTTGTGTCAACATCAAAA
AGATATTCACCGATGTTTAATATATGATACAAGTGACATG
CTGTGCTCAGTATTGTGTGGAACATGCCCCCTTGGTCTGC
CTATGCCCTTGTTTTATACATTTCCAGACCATTCATCAAG
GAAAGGACCTGAAGAAGTGGAAAGCACACTTCATTCTCCC
TCTCCCTACTGCTTCATACTGAAACAGATGCCTGTTTTGC
AAGTGGGCTGCATTCTCTCAGCTCTCCTTTTTCCCCTTAC
CCTCTCTCTCTTAACATTGTAAACAGCAAACTTACATTAA
ACTGCATTTCTGGTACACGCCCTATTTTAAAAAGAGCAGT
ACATCCTGGGAGGAAATGAAACTAAAGAACAGTTAGAGTA
ACTGTTTAACCTCAGAATTTTAAAGGCAGTTGTTTCTTTC
CTAAGTACATCAATTCACAGTAAATGATGCTTCAGTTTGA
TGGACCTTTCAACGTTATTTCCTGAATATGAATTTCGGTT
GCCTACCCTGTAGATATCTGGATGAAGAGTCTAACTAGAT
AATGACTTGTAAACCCACCATGAGTTATTTGGTTTTTGAC
TGAAATTCCTATTTGAATCCTCCTTCCCGGAATTTTAAGG
GTCTCTACAACTTTGAATAAAGGGAAGTGCCCAAGATGTC
CTGATCTGACTAATTAGTGTAATTCTTTCGGGCTTGCTAA
GCATTTCTAAAGCATTAGACTGACAGATTCCTGTGCAGTT
CTGTGCATATGTCCCAGCCCCAATATCTATCAAAGTCTAG
AAACAGATGTTTTCAGTGCTGCTGAGAGAAACAAAAAATT
TCCTAATGCATCTGAGAGATAAGCTTCGGCAGTATCACAA
GAAGATTAAAGTGGCAGACACCCCTTCCAGCGGAAGTTAC
TAATTCGGACCTGACTGATGCAGTTCCCATAGCAACCCAT
GTTTCCTGGGAAACCCGAAAAAGGTTGTCATGGCATCTCT
TGCTCTCTAGCCCCACCTCCCAGCCCCTGCCGTTTCCACA
GCAACCTTTCCAGATGGTTCCTACTTACATGATTTCATAA
GGAAAACCACTGTTTGAATAAGCCGCACAAAAAAAGTTAA
GTCTGAGACTCTAAGGAGGTGAAATGAATCCCAAATGCAT
TTTTTGACTATGAAAATCATTATGTCATTCCATAATGACT
GAATCAAGAAGGAAAATATGGTGTTTGGAATGTTAGATAT
TAACCACAATAAGGCATGATCTGGATTAAATGCCATTTAT
TAGGCAATAATTTTAAAAGATGCTTCTCTACAGTTTTCTT
TATCCAAGAACCTTCAAGCCAACAAATGAAATTTAAAAGC
AAATGTAAAAGTGTTCTGTACATAAGCAAATGAGAGATTC
AATCAGTGTGCCTGAAACCTTACTACAAGGGACCTTCAGG
CTTTCTCTTTAAAAAAAAAAAAAAAATACAGATCCCCCAA
CAGCTCTGTCGTCATCACAGCACTTGACAAGCTAAATAAA
CTTCACATAAATAAAGGATGCACGTTTTAAACTGAGTGAA
TTGCAGACAATCAATTAAAAGGAGGGACAGGAAGTAACCA
GATCTCAGGAGAACACCTGCAAGTTTCAGCCGTATGCCAA
GGGTTGCCAGAAGACAGACAGAATCAGGTGAGCACTGTGT
GATCTACTGGGAGCAGTCCCTTTTGTTATCCAGAGCCAGG
GAACTGTCATTCATATAGAGACTGATGGTATTTGCCAAAC
CAACAGTCTTATATTAGTTGCATGCTTGGTGTCTTTTTAA
AAATAATTTTCACCTTTCTCATTTGATTTCTGTGTTGTTA
ACTGTCCTTTAGTTTCCGTCGTTTATTACAAAAGGATGAA
ACAACAGTCATTGCTCTTCAGAATAACCTTCACCCAAGCT
GAACTGAAAATTATTCCATTCCTTTTACTAACCCACTTGG
CCTCCAAGCAACCTGTTTCTCCTTATAAAAGGATAAATGG
CAGAATCTACTGCTGTTAGATTATTGGTCCAATTTTAATT
TACATAATTATTTAATAGTAAGCAGTGGTACAGTTCTTTG
AAACAAAAAATGGTTAAACATAAAATAAGAGTAACATTTT
ATTTAAACATAGTCATTCTGTTTTATATATATTATATAAA
TTATGCATTATCCACAATTGTTTTTTGGTTTTGATGCATA
TAACTATTCTATCCTTCCAGAGTAAATGAGAATAACCCTA
TTTTTAAAGCCTCTAAAGTATTTTCAGTTAGGAGCATATT
TATGATGCATGCATTGAAGAGAGTGGAAAATAATGATTGA
GACTGTAAGAGAGAGCTGAGGAAGGAAAAGACCAAACAAA
TAGAGGCAAGAAATCTAAATATACCTGGTCATAGATTTGT
TGTTTGTTTTTATCTGTGAATATCTAACTAGGACTTCATT
ATCTAGTTTTCGTTGCTTTTTGTTTGAGTTAACCTTTGAC
ATTGATCTACCTCTTGACCAAACTTTTGGTACCCTTAATG
ACCAGAAATTATTTTTATGACACATTTTGATAATATGTTA
GATACATTGTAACAATTACATTAAAATAATTTTTGTGTCT
GTTCTTAAAATAACATAGAGGTCAACAAAGTGCAATGACA
ATTTTATTCACATTTATTCAAGAGATGTAGAAACCTTGAT
TAGTTCTATAAGTAAATTATGGTTGTGCTATAATTCTTAT
GGTTATTAAATGGCAGTAATTTAAAGGGGAGCTTTGTTCT
TTAATCCAGAGAAATATCCTGGCTTTTGACTCGTAACTTT
GAGGTAATAAGATTGCTTGTAGGCACCACATTGTAAGTTC
CCTAAAGGCTACAGGCTCTGTGTCTTGAAGGTTTTAGGTA
CTAGTGCCTAGCACAGAATGTGTGCCGAATTTGTTGAGTG
AATGGCTGTTACCTTACATGAATGTTATTTCCAAGCTTTT
AATAAAGTGGCTAAAAGCTTAAGCTCTGCAGTCATATTGC
CAGGATTTGAATCCTGACTCTGCTATATGATCTTGAACAA
ATTACTTAACCTCTCTGTGCCTCAGTTTCTTTGTTTGTTA
AATGGGGTAATAAACAGTACCTCATAGGTTTATTGTGAAT
AGTAAATGTTAATATAGGTAGAACACTTAGAAAAAATAAT
TCCATGACATGGCATCAGAGATTTTGCTAAGAGATTATAT
TGTGATCATTACTCACAAACATTGTATAATTAATACAATG
CTTTGTGAATATGAAATACATAAATAATCAGTGTCTTCCT
ATTTCCTTTCTATAATAAGAATAATAATAATTACCATTTA
TTAAGAGTCAACCATGTCCTGGACAGTCGTCAACTCCGCA
AGGTAAGTGCTATTAACCTCATTTTAGGAGGGCAAAAAAT
AGATGCTTAAAGTTAAGTGATTTCCCTAAGACTTCACAGC
TAGCAGGAGACTCCAATGATTTAAACCACGTTATTCTGGC
TCTGAAACCCGTGCTACTTTTATTAGGTGACTTGAAAAAC
AAAATAAATCTCTTATGCTTTTAGGCTTGGCTTCAGCCTG
TGTCACTAATTAATGAGTTCATGTAGATAACATATCTCCA
GAAACCTATTTCATTTCAGTATACTGAAAATTAACCTGTT
TAAAATAATCAGATATTTTAACCAAATATAAGGATCAAAT
ATAAGTTATTTAAATAAGATGAAGAGATTGACTTTTCTAA
TAACAAAAGATTATTTTCTTATGGTTGGTTTATCTAAATT
TAATCTTAGAAAGTATAACCAATCGTAGTAGTGTTTGATA
ACTGCTACGACAATGGGTATTTTTCAGTTTTAGGATGTTC
TGTCTTCATGTGTTTTAATCAACAATAGATGATAGCATTA
TGCAAATTATTTTTCTATCTCCTTATACTTTGCTTAAGTT
ACTGAAGAACCATACCAGAAAGTTATGTAAATATTTTGAC
TCTCCCTTATTAAGAGGGAAGAAATTATTCAGAACAGAAG
TATTAAAAGCAGAATGAGATCGCCAGTTCATTGAAACTTG
TGACATTATTGCCTTACCTAACCACTCCATGGATCTTTAA
GGTCATCTGTGCTCTAAAAAAATTAAAATATAATTTTTCC
TACATAATAGCTGCAGACCCTTCTCTAAGTTCTTAAATCA
TTTATGAAATGAAAATGGATAGTGATTTGGGCTTAGAGCA
AAATTCTAATGAGCCTATGTTTGCACATGCCAGCTAGCTT
TGCCAAACTACAGGCTTCACTGTTAAGCTCAGTTGCATGT
CTTAGGTGTTGAAGAAATATACAGATGTCTGTGTATAGCA
AGAGATTCATGTGAGGAGGTGTGACTGGATCAGTTCACAT
CCATCAACCCCCTGGGGAAAAATGTATATGCCCTACAGCT
GATGAATCCAGATAGAAACATGGAAGTTAACATTGTTATT
ATTTTATTTCTTTTATGATGTTTTAAAATGACATGATGCA
CCAACTATGGTGACATAACCACAGACACCTACACGTAGGA
GGAAGCATTATGTCAGTTTTTTCTAAACTTTGAAATAAAC
TTTCAGTATTGAAATTTTAAATGCACAGTATGAAGACATT
TTAAGTTATAGTTTGTTGCCATAAAATTTGTTATTTACCT
TTTTGGCATATAACATACTCAAGTATTTGTTTTGCTATAG
TATATACATACAATGTATATAATATATCCTAGTAGTCTAT
TCCTTTGAGAACCATAACTATAACTTATTGACTTCTATAC
ATTTAAAATTTCAACATTTTCTACAGCAGTTCCAAGTCCT
TCCCACCTCTCAGCTGTGAATAGAAGTGATAACCCTTCCC
ACTAAGAAATGCAAGGAAGCACACGTGCCCCATAATCTGA
AGACTTATGGAAACACTGTGAGATAGAGGTGAGGAGCATA
AGAATGTGGAAGAGGATATTTAGGGATGCATTTTTAGGGT
GGGAGCTTTTTCTTTCTGTCTTGTATTAGGCCTTTTAAAC
TGAGGAAGATACAATTATTGGTTTTTGTACTATTCCGTAT
GGGTTTGGGGGGCAATTCTATATATATTAATGAAATCACT
TGTTTTTTATATACCTTTAGGAAGTGGTTGATAGCCTTTG
AGAGAAAATAAATCAAAGAAGGCAACAAAAGGGGAGCAGA
AGCCAATCAGAGCCCAGACCTTTACTATTGTGACTCAGCT
CTTAACTTTCTGCCAGAAAATGGCCATTGCTATATAGCAT
ATGATAATAGTATTCTTTATGTACTCATATTCAGTTTTCA
AGTATAATTTAAATGATTCAGACTGGTTAGAAAGCTTTCA
GATGTTTGTCTTGGTTTTTAATGACATCGTGAGCTAATTT
TCAAAATTGTGAAGAAAAATACATTTTGAAAAGAAAACGT
TTTCATGATTTTACTGGGTTCTTTTGTACCAGATGTGTTT
TTCTTCTGTTTTAAAATTTGCACCATTAGCCATCAAATGC
ATATTAAGAAGAGATCTGGAAAAGAGCCTCCCATCATTTT
CTTGGGAGCCATGTTGTTATTGTTGTAACCTAAATAGTGT
GGAATAGGAACTCTGCCCTAAAAAATAAAGCCTGGAATTC
TGGTTGCTAGCAATACAGCACTTAAATGGAGGAAAAAAAA
TGATATTTCATCATGTCTAAAGAATGTTATGAATAAATTT
GTTCATGCAAGACTCTGACTTTGCAGATACAGGGGTCATA
CTTTCCAGTATGGTGATAGTGATTGGGGAGAAGCTTTTTC
TCTTACAGTGAGCTTCCAACTTCACACCCACTCCTAATAT
CATAACACAAAGGCTCTTGGGAATCTCTATGGAGGCCCCC
ACCAACTTTTTAGAATGAAAGTTAGCATCATGCCTACATG
TTTTATATCAGACAGCACTGTTATTTCATTTGTCTTCCAT
TACATTCATTTTAAACTTCCGTTCATTATGGAAGTCCCTC
TGAATCCTAAGTTTCTTATTTTTATACATTTAAACATGTT
CTTTAAATTAAACATAATTAATTTGGAAGAGAAGCAGTGG
GGACAATTTATTACACACACACACACAAACACACACACAC
ACCCCTTACCTGTTCATAGATTACTTCCTATCCTGCAGTA
CATTTACTTTCTGTCTGTTGATCTAAATGTTCTCATTTTT
TCTGAAAATTAGTGAATTTCCAAAATATTCATTTTCATTC
CATATGTGCAGCACAAATATTTACAAATCATTTTTCTTTT
TTTCCAGCCTTACTTAAAATGCAGGTTTATTGCCTAGTGT
TCTCAATGCATTTATTAATGAAATAATATTCATAGAAATA
GTAAATATACTCAACCTATCACCAAATTTTGTCATTTAGC
CTCCCAGCTATCTCTAAAACCAGTCCACTTTACTATGGCA
CTGCCAGGACCACTCTAATCCACATTGTCATCTCTATCCT
ACATAAGCGTGAAGGTCTCTTCATGGCATCCTCACGTTTC
TTGTGGGCACTCTTTGACCCTTTCTCTACCTGGTAGCCAG
AATGATCTTTTTGAGACCAAAATCTGATTACATAACCCAC
CCCTGCTTAAAATTCTTCAGGGTCTTCTTGTTTTTAGGAT
AGAGAGCCAAAGGCTTAGCATAGCTTTTATGGTCCCACAT
GATCTCAGATCCAGCCTTACCTCCTCTTTGCTTATGTTTC
TCCCCTCCTCCTTTTGTGCTCCAGTCACCCTGGTCTTCTT
CCAGATACGGGATAAGCTCCCTTTCCCTCTTAAGCTAATG
GGGATCTTTGCAATTGTTTCGCTGCCAGCCTCCTCTTTCT
CTCCTCACCTCTTCTGTTTTTACTTCAATACTCCTCCAAG
GCATCTCTCATGACACTGGTTTTTTTCAGTTCCCCTATTA
CAGTGTAGTAGTTCATTAAATTTAAGATGCCCTTGATTAT
AAGAAATACTATTATTTGTGTACTTTATTTTAAAGATTTC
CAATTGTAAGGATAAAGTACCAGTGATTTTAAGGTGCATC
CCAATTTGATAGATGCTCAAATCTAAAAATGTATGTCTTA
GAATGCATTAAATATAGTATGTTATCTTGACATAGCTGTA
GTTTTATATTTATTTGTGTTATATGATTAATTTATGTTTC
TTCCATGAGAGCGGGAACTATATCTTTCTTTGTTCACCAC
TGAATCCCTTCCCACTCTCTCCTGAGTCTGCTCCAAAAGG
CTGTCACCCCCCCATCACTCCACCAAAAGTGTATTTGGCA
AGGTTACTGGTAACCTCATATAACAATACCCAGTGGTCAT
TTCTCAGTTCTCATTTCAATTTGACCTATTAGAAGCATTT
GGCATGGTCGGCTACCTCCCCATTCCTAAGAAGACTGTCT
TCGTTTGACTTCCAAGATAACACACTGTGGATTTTCTTTC
TACCTCTCTGGCCTCTCTTTAATCTTATTTACTAGTTCTT
TCTCATCTTTTCATTCTTCATTCTGTCTTATTCTAATAGC
TTTAAACTATCTATGTATGTACATTTGTATCTCCCACCTA
GATCTCTCCCGAGCTCCTGATTGAATTTCCACCTGCCTAC
ATGACGTCTCCACTTGGATATCTAATAGACATCTCAAACT
TAGTATGTCCAAAACTGAGCTTCCCTCCTTCCCATCAAGC
CTGTACTTCCTGCCCTCTTCCCCACCTCCACTACTGGCAG
CGTCAATTTTCCAGTTGCTCAAAATAAAATCCTTGGAATT
ATCCTTGATTCTTCTTTTCCTCTTACACCCCTTATTTAAT
CCACTGTGTTGACACTACTTTTAAAATGTTTCAAGAGGCT
TACCACTTCATACCACTTCTACTGCTACCACTTGATCTTA
ACCATCATTATCTTCACCTGGATTTTTACAGCAGCCTCCC
AATTGGTCCTCCAGTTTCCATCCTTCCTCTTATTTGAGTC
TATTCTCAACATAACAACCAGGGTGATTCTTTTAAAACAT
TTATCAAATTGTATTACATCTTTGTGTCAAAACCACCGTT
TGGCACCTCATTTCACACAGAGTACCAGCTAAAGGCTTTT
TTACAATGGCCTGCAAGGCCCTGTCTCGTTTTGCCCTCCT
TACCCTTTTGACCTAATTTCCAACTCCTCTCCCCCTTGAT
CCTGTGCTGCAGCCACATTGGCCACCTTGATCTTCTCCAA
ATACACCAGGCATGCTCCACCTTGGGGGCTTTGTATTTAT
TGTTCTTGTTCTCCCTGCCTAGAATGTTTTAGCATCTGAT
AGCTGCATGGCTGCCTCCGTCACCTCCTTCAGGTGTCACT
TTCACATTGAAGCCTTCCCTAGCCACACTATTTAAAATTG
CAGCCTCAAAACACTCTCTGTACCCTTTCTCTGCTTAATT
TTCCCTCTAATGTATTAGGTATTTTATTTTGTTTATTGGA
TGTTTTCCATTCCCTTCCATGAGGACAAGGAGTTTTGTCT
GCTCAGTGTGCTGTATCACCCAAGACCTGACATAGTACCT
GAAATATAGTTGGTGCCCAATAAGTATCTATTGGAAGGAG
AGATGAGAGGAAGGAAATTACCTTCCAATTTGAGGTGTTT
TAACCTATACACAAAATTTTCATGTCATGCATCTATGCTT
CATTTAATCACTATGTGGTTTACACTCCTCATCATGCTCT
GAAAGACAAAATTCCTTGTAATCAATTCACTGTAGAAGGC
TTGCATTTGTTAAAACATGCTCCAGCAAGTTTTCCACAAG
AAGTATTATACCACCCAGTTATGGGGATGGAATCCCTTAA
TGTAAGTAACTTAACTGTTACCTTATATGAGATATCATTG
AGGGTACCTAGTCACTAAGGATACCTGGAAGTTATAATGC
GTCACAAAGACCATGTTTTTTCATACATAATAGCTAATAG
AGTGCTTTTTATTAATGATAACATAAACATGTTGACTAAT
TCAACAGGATGGCACAGCAAAATCAGAACAAACAAGTGAT
ATCTCCAAAGGACTTATCTATCTAGCAGACATTCTAAGAA
ACTTCCCTATAAGTTCAGTCTCAGTTTCAGTTAATGATGA
GTCCTAAAAATCCATGAAGTCTTCATTACTATGGAAGCTG
ATTGAATCAAACATTAGATTTCACTAGTGAATCACATTAC
AGAATTACATCACTGTAGATATGGCCTGACTGGGTATCTT
TTGCAAAATAACCTAATTTTAAAATGTAATGATAATTTAA
AATGTAATGATAATTACATTTTAAAATTATGACATTTAAA
AATCAGCTATTTTTTAAAATAAAAATTAGCTATTTTTTGA
AGTGATTGTTCATACATGAAAGGAGATGGGGACATTTAAA
TCACTTAATGAAAAGTAAGAGCAGATTTTTAGAGTGATAT
TTATAAAATGGTAAAACTTAAACTACTTCTAAATAATTAG
ATGGAAGGTGAAGGCAATCCAGCAGCATTTGGTTCTTAGT
ATTGGGAGATTCCTAGCGGCACTGAAATACCAACACATAT
AGTATGGAATGACTGAAACTGATTAAAGCATTGATATGAC
TACTGCAGATATTACCATGATTTTTTGTAATATTGTAACC
AAGGCACTTTCCTCTGCAGTAGGAAATGAGGATTCACCTA
ATAAGAATAGAGAGGAACTTTCCCCACACCCCTTTTGAAT
TTCTTCCTTTCCCTGGATTTCTCAGGCATACCAGACCAGA
GAATGACCTGACTGTTGCCTCTGCATACCCAAGTGGCACA
ATTTCCTTACCAAATGTGTCAACAAATTTGAAACTCACAT
ATGTGCCTGAGTTTACATATGTAGATCAGCAGAAATTAGA
AACTCTTTTCTCCTTACATCACTTTTACACAGTTAAGCTC
ACATAGGATAAAGATCGTTTTTCTCTTCTGAGAAAAATGT
TGTTAGGGATTTTTAAAGAAATGACACAAAATATAGGATT
GAAATCTATATTTGTGTTTTTTTTCTGGTTTTGGATGAAG
GATTGTGATACTGTTTATTTTTATGATTTAACTCACTATG
GATTTTACTGGATTTTCTATTATAATTTTGTTTAGTAAAG
GTATTAGACATTTAAGAGGCAGCCTTATGTGCCATTACAT
TTTGTATTTACCTCATGTCTGACTACAAAACAATAAAATA
TCAGATAGTCATGAATAAATTTCTTCTATAAGAAATTATT
ATGAGGCCGGGCGCGGTGGCTCAAGCCTGTAATCCCAGCA
CTTTGGGAGGCCGAGACGGGTGGATCACGAGGTCAGGAGA
TCGAGACCATCCTGGCGAACACGGTGAAACCCCGTCTCTA
CTAAAAAATACAAAAAAAGGCCGGGCGCGGTGGCTCAAGC
CTGTAATCCCAGCACTTTGGGAGGCCGAGACGGGCGGATC
ACGAGGTCAGGAGATCGAGACCATCCTGGCTAACACGGTG
AAACCCCGTCTCTACTAAAAATACAAAAACTAGCAGGCGA
GGTGGCGGGCGCCTGTACTCCCAGCTACTCGGGAGGCTGA
GGCAGGAGAATGGCGTGAACCCAGGAGGCGGAGCTTGCAG
TGAGCTGAGATCTGGCCACAGTACTCCATCCTGGGGACAG
AGTGAGACTCCGCCTCAAAAAAAAAAAAAAAAAATACAAA
AACTAGCCGGGCGAGGTGGCGGGCGCCTGTAATCAAGCCA
CTTGGGAGGCTGAGGCAGGAGAATGGCGTGAACCTGGGAG
GCGGAGCTTGCAGTGAGCTGAGATCCGGCCACTGCACTCC
AGCCAGGCGACAGAGCAAGACTCCGTCTCAAAAAAAAAAA
AAAAAAAAATTATTATGAAAAGCATGTTAAACAAGAGTGA
CTATGTGTCAGACTTCTAAAGAGCAAAATTTACTGGGTAA
CCAAAAAGTATAGAGAGAAATATTTTCTTCAAGTAAGAAC
TGTTTGAATTGCTTTATACCTAGATTCTGTAGACCTTTTG
CCTGCAGACCTTTTAACTGATTTCAAAAGAACATTTTACT
GTGTGACCATATAAATTGAAGATACTTCTTATTAGTGGAC
CTAAATATTGCTCAAAGTAGTATCAGTTATACCTCACAGT
TCATTTTCCCATGACTTTCGAAATTTTTTTAAAAACTCAC
ATCTTAACATATTACCGACTTTAATTACTGAGTGAGATTA
AAGGTTTTTGCTTGCTAAGAGTACATAATTTTCAAGACCT
CAATCAGAGAATTGTATATAACCGAATAAGAAATCTTTCT
AGTCCTTGAGCTTATTCATTACCATTTACTTGGTAGAACT
GGTAAAACTTATTGGTGTGCAGCTAACTCTAAGTAATTTA
ATAGAGGTCAAAGTATATAGACACATGAAAACAAAGTTCC
CATAAAACTACATGCTATAGAACGGCTTCAACTCTTTTCT
CATCAAATATAAGTTAATGAGACTAACAGTTAAGTAAACT
AGGTTTCTGTACTTCTTTCATTTAGGCCTTTTGGAAGTAT
TAATTACTTCTTCATAAATTTGATAATTATTGAAATTTGA
CTATTCTTATTCTCTATTCTTGTTCTATATGTTGAAACAT
TTGTTTGGCAAATTATCTTCAATTATAGGTCACTATCTTC
TATTGTACCTTCTTTCTCTCTTTTTATAGAATCGATTTTG
AGTCCATTCTTCTAAGCCTTTCAACCCACATCTTAACCAA
TAATATAGACATTATGATTTTTGGGTTTTTTTTTTTTTTT
TTTTTTGAGACAGAGTCTTGCTCTGTCACCCATGCTGGAG
TGCAGTGGCGCGATCTCGGCTCACTGCAAGCTTTGCCTCC
CAGGTTCACGCCACTCTCCTGCCTCAGCCTCCCGTGTAGC
TGGGACTACAGGCGCCTGCCACCATGCCTGACTAATTTTT
TTTGTATTTTTAGTAGAGACAGGGTTTCACCCTGTTAGCC
AGGATGGTCTCAATCTCCAGACCTCATGATCTGCCCGCCT
GGGCCTCCCAAAGTGCTGGGATTACAGGTGCGAGCCACCG
CACCCGGCCGACATTATGATTATTATCCTGGTATCACTTT
TATTTTTGTTTCTGTTGCATTACAACCCCCTCCACACCTA
TACTTTATTAGGGTGCCATGCTATACCATTCTTATTTGAT
AATCTCAAGAGCCTTGAGAGGCAGGTTTTAATACATGAGG
TTTTTTTTAAGGCCCAGCCTTTTACATAAAAAGAATGTAA
CAGCAGCAAGACAAGAATAGCTTAATGCAGACCTCTCAAG
GTAAACAGAGCTGCAGTAGCATTGAGCAGAGCCTAGGTAC
TTAGGAAATAAAATGGATGCTAGGTCATTCATGTTACTTG
TGATTTCTTATAATTAGTAGTCATTAATAACTATTAGACC
ATGATAACTTTAAAACTCTGATAGTGAAAATTAAGCATAC
TGTGAACATACTCTTTCTTTTTGCCTAAAATCAGTGTTAA
GACTTTTAAAATCACTGATGGGCAGTGATCTGTCTGCGAG
ATCCAGGTGATGAAGTATATAATCCAGGCCAATAAGAAAA
AATTTTCAATAGATAGATAATTGATTGCCCAGCACACAGT
AGGCATACAGTATTTAATTTAGCAAGTGAATGATTCTTCC
ATCAAAAGCACACTCAAATTCCAGATCACTATCTTTGGGC
ATTTACCACTGGTTTTGGGCACCTGCTAAACCAGGAGTAT
ATATAGGAAATAGTCTTCTCTACATATTGTGATGGATGAT
ATTCACATATGCAAATCCAGAGCTAGGTTTATAGCATCTT
TTATTTTTGTCTTTATAATTTCTGTCTTTGTATTATATAG
TTAGTAAATTTCTAGAATACATAAATCTAATTTTTATATA
TCCATTTATTCAACATGTATTTACTGAGTACCTCCTATGT
GTCAGACACTGCCCAGGGTGATAGAGATTTATTCATTAAT
TCAGCATATAAAGTGTCTACTATATGCCAAACACTATTCT
AGATTCTGGATGTAGGAAGTGAATAAGACTGTTATATTGC
TTTACCCTCTTTTTAAGAAATATTTTACATTCAGAATTTC
TCAATAATTATTTTGGCAGTTAGGAAAGGGAAGCACCAAA
CATTTAACCTTTGTTTCTTGGTTTCCACAGACCCTCGTCA
AGTGGTTATTATTGTCTTAATTTGACAAATTTTAAAGTAT
GCAGAGTTATATTTTAACTATGCAGAGTTCATATTTTAAA
GAATCAGCGGACTTAAAGTTAATTATAATGAAGAAATCAA
TAATAGGAATGACATCCTATTAGCAAATAGAACATGGTTT
TCTCAGCACTCATTTGATGTCTCTCTCTCTCGCTCTCTCT
CTCGCTCTTGCTCTCTGTCTTTTTCTCTCCATGACACTTA
GCGTTGGATTTTTATTCACTTCAGGAGTTTACATCATAGA
TTACCACAGTAAGATAGACAGCCAGGGGAAAAAAAAAAAT
CTTTGGAAATGCACTGAGAAAATTAACACATACATTTTTC
TAAAAATCAATAGGCACTCAGAACCTTTCAGATGATTCTA
AGGCTGAAGATAAATTTTCTGCCCAAAAGCAAACTATTAC
ACTAGTTTGGACTAAATTTTGAGATCATTATCAGTAGAAA
AATGTCTATAATTTCAGCATACTCCGAAACTTTTTCTAAC
TTACAAATTAAAAGAAATATGTACTTAATACATTTAGACA
ATTAAATTGCTTGAGCTTTTCAGGGTAACAGTTTTTAAAA
AGCAACATTTAAAAAATATATAATGAATGGAACATTTTCT
ATTTTTTTATTATGCTTTAAGTTCTAGGTTACATGTGCAC
AACGTGCAGGTTTGATACATAGGTATACATGTGTCATGTT
GGTTTGCTGCACCCATCAACTCGTCATTTCCATTAGGTAT
TTCTCCTAACGCTATCCTTCCCCCAGCCCGCCACTCCCCA
ACAGGCCCTGGTGTGTGATGTTTTCTGCCTTGTGTCCAAG
TGTTCTCATTGTTCAGTTTCCACCTTTGAGTGAGAACACA
CGGTGTTTGGTTTTCTGTCCTTGGATAGTTTGCTGAGAAT
GATGGTTTCCAGCTTTATCCATGTCCCTCCAAAGGACATG
AACTCATCCTTTTTTACGGCTGCATAGTATTCCATGGTGT
ATATGTGCCACATTTTCTTAATCCAGTCTATCAATGATAG
ACATCTGGGTTGGTTCATGAATGGAACATTTTCTATTGAC
ATAAAGTCTATAGTTTTTAAAAAGTTAAATATACCAGTAA
ATCATTGTGTTTACTCTGTCTGACAGATCCCTGAAAAGCC
CCCCACATAAAGAACTGTAGAGCTGCACTGACCAGTAGGA
TGCTCCATTTTAAATTGCCTGGATCAAGAATGCAGTAGCA
GTTATATCACTGATGGGCAGTGATCCATCTGCCAGCACAT
GTTTTTATTTCAGTTGACATTAAATAATATGTCTCTAACA
AATGCTTTATATAAAGGGAACAACTCTGAAGTTGGAGGAT
TCGCTTCATAATGCATGCATGTAAAAGATATATTTGATCA
AGAGATGAAGAATGTTAAAAATATTAAGGTATCATTGCAA
CCTTTTGACATTTTGATGAAATCGAATCATCCAAAAACTA
TAATCAGTGCTGCAGATAAAGAAAGCCTAAAATTTGTTTC
TAACAAGCCAACTATTACTTTTTTTTTTTTCAATTAAGTA
GTGGACTGTGTTTAATCATGAGATATAATCATGTTATATT
CCATATTCTGGGTTATGTGCAACTTTATTTGTGAAGGTGT
GTTTTGTACCAAAGGCTCTCATACATAGATTACCCATTTA
CATATAAATAAGTGAGTCTACACTGTGCCCAAATGAATGG
TATTAAAGACAGACTTGCCTAAAAGAAATGTGCCTTGCTT
GATTAAACATTCTTTTATTTTTTAATTCAAAATGAGATTT
GCAAATTAGTCTCATAGGTTTTAGCTGAGCTGAACTTGAC
AAAAATATATTAGTACTTATTACATGTTTTAGTATTCTAT
CTTAATTAAAATTGTAACATTTATTTATACTTTCAACAGT
TTATATGTTATATATTCATTTAATTTTGTTTTCATGGGAT
GTTTGATGTGTTGAGACAAAGCACATTCTTAAAGATATAC
ATAATATTTCATCTAATGTTTATAGCTTTTCCTTAAAAAT
TATATATGTAAAAGTTTCCTTAACTCATTTTCTATTTTTA
TATTCTTTTAGAAATGGAACTCTTTTTCAATTAAAAAAGT
TTTAGTTGGAAAAGAGATTTAGGAGGTCATGAAGATGGTT
TCCCATTTGGGGACATTTCACTTCTGTGCCATTAATGTAT
TTACTGTGACATTTCAGCAGAATGGTAGCTATTTGTATAT
TATTTCATAAGCCTTATGGAAAGTCAAACTGTGAAAATTT
ATTATATAGAACCCTTTTTTATTTCCATATTTTAGTTTCA
AAATATATCTGAACAAATGCATAAATAACCAATCCTCTGT
TATTTAAATGTATAACAATGCTACGTTATAATAAGAGCAC
TTGTAGAATTTTAATTACTATAAAAATATTTCAGTAGCAA
AGCCAAGATTATAAATTTTTTGATCCCCTACAGAATGGAA
TACAAGTGATGAATTGCCTTGTAGGAGAATCAGTAACTAA
AACAATCTTATTCCTGCAGCAAAACAGATAGATAAATTAA
AGATACAATCTAGGTAACTTTCTTTGAGGCAAAGTCTACA
ATGAATTTCTCACAAGCTGCTGGTAATTTCTTTGTGTCAA
AACTTTGAGACCAGATCACTACAAGAAAAATGAAATAAAA
ATCTGACAGCTATCTCAGATTCGAGCTATATGAACTTTTA
GTCAAGATGGTTTGTGATTGAAGTGAAAATATGGCCACTG
CCTTGTCTTTGTTCTACATTAGCCCATTTAGTAGAGACAT
GGGCCTGGAGAATAGTCAGTCCATTGCAGCCAACATAATC
CTTATAATTAATTATCACAGCCTGGGTAGCGGTAAAGCAA
TGCACATCAGCTACTGGGATGATTGCAACAAACTGATCAA
CTGTGTTACAGGAGGTCTTAGATATTCAGATGTTTTAGTA
AGCATCAGTCAGTAGCTGGTACAAAAATAGACACAAAAAC
GACCTTTATAAAATACCAATGAGACAACTGTATGCATTAT
AGTATATTTAATATCTGAATTATTATTACACATTACAGTT
TCAAATAAAGACAAAACCTGGATTTTTGTTGTAAAAGCAC
AGGATGGTGTCAGATGAGTAAACTGTCAACTGAATATGGT
TCACAGAAAGGATAGTAAAAATGGTACTGGTTTAGATAAC
AGACCAGAATTTTTATCCACTTTCTACCTGTGGGACCTTA
GGTAAATCAGTTACATTACTAGACTTCAGTTTGCAGGCTT
GAATTGCAAGATGCGTGTGCTGGATTCAGTGATCTCCAAA
GCCCTTACCAGTCCCCAAATTCTCATTATACACATTTGAG
AAATGCTTTGAAGAAAACTTAGGGCTAGGTGCGGTGGCTC
ACGCCTATAATCCTAGCACTTTTGGAGGCCGAGGTGGGTG
GATCACAAGGTCAGGAGTTCGAGACCAGCCTGGCCAACAC
AGTGAAACCTCACCTCTACTAAAAATACAAAAATTAGCCG
GTCCTGGTGGTACATGCCTGTAGTCCCAGCTACTCGTGAG
GCTGAGACAGGTGAACCACTTGAACCCAGGAGGTGGAGGT
TGCAATGAGCCAAGATCACGCTATTGCACTCTAGCTTGGG
CAACAGAGTGAGACTTTGTCTCAAAAAAAAAAGAAAGAAA
GAAAAAAGTACCCAGATTTTCTGATGCAGGAAAGAATACA
TGAAGTAAGATTTAAGCCTTGAAAGCATCATAAATATATC
ATTCTTCAAATTGATTATGATGAAAGAAAATAGGATTCTT
TCTCCTCAGAATTTTCATTGATCTATAATGGGATCAAAAA
AGTAGAAAAATCAGTCTGCAGAGTGAAAACAGATTAATTG
AAATAGATAGAAAAGAGGGGAGAGCATTTGTTTAATTAAA
TGTTAAGGTAACTTGAAAATTGCCTATGAAATGCTAAAAC
CGTACCACAGCCTTATTGCACGCTCAACATTTTAAGCCTG
GGAGCAGGGGACAGTGGGAAAAGGCTGGAGTGATAGAAGT
GTTTGCCTTATGATCTCTTGACTCCTTTTACACAAGAAGC
AGATTGGTAGAGCTTACGCAGGTGTCTGTGCTGTGGTGCT
GGCTCTGCCAAAAACTCTCATGTGCCCTAAGAAAGTTCAT
TTAACTTCTCTGAGCCCGAGTTTATCTGTAAAGTGAAGAC
TTTTTAAATTTAGTAATCTGTATGTCTCTTCATCTCAGAA
TTCTATAACGTTTTCAGATTGTTATATGTGTACATGTACA
TGTTGCTCCCCTCTGGTCACTAAGATGCCACATATTTCTA
CTTGAGTGAACAGATTGCAAGTCCAAATGTTCTTGTTTCT
AATATTAATAATTGACCTCAGCAAGACCTAAAAAAGTAAA
AAAAAAAAAAAAAAAAAAGTAAGTCTTACCTTTTATTTTG
ACCTTGGCTTTAAATTATTATGATTTATCATTTCTTCTTT
GAATGCTGAGTGAGTTACCTAAATAGAATGTCTGTTCCAG
TTAATCTTCTCTTTACATTTTTGTAGTTTAATAAACATGT
AGCAAATCAGAAGCAACTATATCATGCTTATCAATGAACT
GTAGCAGACTGTACGGTGCATTTTTGTCACATTAAAAAGT
TAATGCCCTTTTGGTCCCAGAAGCAATGACTATAATTTAA
AATAATATTCACAAAATTTTGTGAATGCTTTTGAATACAG
AGGAGGCCTAATCGAGCCATATTGTAGTTCATTTTGCTCA
GGAGTGAGAAACAAAATTCAGGGATAACCCAAACATGTCT
GTTTGGCAATAGTGGATAGTTAGGTAAAGAAGGGTGATAG
CTTTTGCACATCACAGATAAGAAGTGACTATACCTATTGA
AAAACAGGAGTATATTCTGGTTCCTGGTTTTATGATGTAA
AGATATTAGAAGGATACTAAAATTTGGACGCTTGGGAAAT
TGAATAATACAGAAATATTTTGTCATACTGAGATTATTTG
TTCAGAAGTTTAGTCTTATATCCCTTCCATTCAGCAAAGG
GGGCAGTTTTTAAAGGCCTCTGTCATAATAGGAAATGTAT
ATTTTGACTAGTGGAGCAATTAGTTAAAACATTTAATCTG
ATCATTTTGGTTTTATGAATCTGAATTTTCACTTTAGGTG
TAATTGAGTCACATGTATTATTGTGATCTTTGTGAGAAGT
GATTTCGTCCTTTTTTTTAAGTTGATGAAACTTGATAAAT
GGTGATTCTAGCATATTGTGTTACTACTGTATCTTACAAT
AATTTGTGAACTGGCCATCATAAACAAATCATAGTAGTAT
CTCTTCTGGTAAATTGTTTCCATGGTGCGATCTCTTAATG
CTGTGTTTGGGGGTGGGGATGGGGTTAAGTATTTTGTTGA
CTTTAAGCTGTCAAAGTGTTTTTCTTAAATGCTATAAAAT
TGTATGACTATAAGCCAAATAAGAATATTCTCTTTTTTCA
CTTTTAAGGGCACTGTATAGATCATTTTGGAAACTATCCC
ACAGAATGGTATAATTTAAGTTTAAAAGCTCTTACACACA
TACACACACAAATATAAATATATATATACATGTACAAGGG
AAAGCAAACAGTGTATGTAGTATTTCTATGTGACATGCTA
CATGTTACAAGAATCCATTTTCGAAATCTTACACAGATTA
TGCAGAAGTCAGAATAACAAATACAACACCTCAATTTTTT
ATAGAGTCTAGCATTAGTTTACTTATAAGATTTGTTTACA
TCATACTTCGCAAAGATCATTTACATCATTTATTTAATGT
TGAAAATATTTATATGAAGTACTAATGTAATCTGAAGTTT
AGAGATTAAACAACCAAGGTTTAGAAAGATCAAATGACTA
GTCCAAGATAATATGGCCAATAAATGACTCTAAACCTCCT
ATGTTCTTTATACTATTCACCTTTTGTCATGTTATTTTTA
TCCTGTCACTGCCATTATCTTTAAAACTTTGACAAAAATT
TACTTTTAAAAGATACATTGGGAATTTTCAGATTTTAGTG
CAAAGACATTGTTGCTGTTCTTGTCAGACCTTTTCAGATA
CTTCCAGACTATAGCCCTTCCACAGGGTGATATTCAAACG
TTTTCCATCTAAAACATGTAAGTCTGCACATCCTGACCAC
AGACAGTGAAGTCACTTGATATCAGAATGCTAGACTAAAA
GTTGATCTTCTTGACTGACATTTCTAATCTCCCTTTTTAA
AAATTCATCATAATGACTGACTTCTGAACAGCTGAATAAA
GCAGTAATCAACCCAAGAAACTGCATCCATTCTGATTCAG
AGGAAAAAAAATCCAACCTAGTAACCATTTTTCAGCATAT
TGTTTTTCATCACATTTATTCTGTGATTAGTGGAGGACAG
AGAAGAGGGACTGGGGAGAAAAACTGCCTTTATTTTAAGA
AAACTCATTTCCTGTAACTATTCAAAAAGAATTGATTATC
AAGTGTTAGATAACAATATTACTAACATTTATCGTAGTTC
AAATATTTAGTAAAATTTCTCCACGTATTTAAAATTTTAC
TTAAGAATTTTCCCAGTTAAAATGTCATGACTGCTTAGTT
TGAATAAGGAAGATATTCGTTTCAATTCATGACACAATAT
TACATTTTTATTCTTTTCTCAGACAACAGAGAGACACTGT
TACTGCTTTCCCTTGTAAGTCAACAGTCTGTGATACACGC
TGTACTTTTACTGATTAGCAATGCATTGTTACTGTGAATA
TTTAACTAGAACTTATTATATTGGAATTTAAAATTTTCTA
ACATTGAATTTAATTCTCTTCATCAAATAAATAAGCAAGC
ATTATTTTTTATGAAATGAAATAATCATTCTTAAGCAGTG
ATAATAATGGAATTCTGAATAAGATATAAAATCAAACATA
TTCTATTTTTTCTATGTTTATCCTTTGACATTGAGTTGTT
TTAACTTATCACATATTATTGTTAAGTTGAAATAAGCTTT
ATGCCATGTTCTCTGATGTTCTTGTCATAATAATTTTGGG
CCTTTGTTAAGTAAATATCAGAAAATATCTGTCAGTTTTG
ATTATGTGATATTTTCATCTGATTCATTTTTAAAATTTGT
CATTGGATTTAAAATGTTTTCTTTGCTAATGTTATATAGA
GAATTCAATAAAAGACCAAAAAAGGAAATCCTGTTGCACA
TATTACTAATTAGTTCCAAATGATTTCCTTCCCTTTCTTT
CCTTTCTTCCTTCCTCCCTTCCTCTCTTTCCTTGTTTTCT
GTTTGCAAAAGAGGAAACATCAAAAGCTGGGCAGTTGTCA
GTACCTCAAGCATCAGCTGCCTTTGAGACCAGCTCTGCAG
ACTCTTACGTATTCTCCCGCATGACTATAATGAAGACTTC
TGTGTATTACACTTTGCAAGCCTTTTGAAAGCCAACATTC
CCTAGGTTTCTTCCAGTGTTCCCTATCTTATACTGTTGGA
GACACAGTAAAGTCTCAAGGAAGGAAAAACTTATTCACAA
TAGTCTGTGCCTTTATGCTTTGTGCTAGTTATATGAGTAA
ATTATGGCACAGCAAATGTACATTATTTCATGCAGAAATA
AGTATTGGACATCAATTGCGTGCACTGACCTGTTCACAGC
AATGTCAGGGATATGAATGTCAATATGTAGATGACCCTGC
TCTCAGATATATGTATGTGCACGCACACACACACACATAT
GTATACATATATATACATATATACACACATATACACACAT
ATATATATGTATATACATACACACACATATTCCCAAGCTA
GTAGGTTAGGATCCTCTTTAGATCCAGAATTGGTCAAATA
TTAAATAAGAACATTCTGTTTTCGATATTTATTCTCTGTG
TATGCCCAATGTTTTTGTATCACAAGAGAGTATAATTTCT
AGCAATCACCTTTTACATACCCATTGTTCCCATTTTGTGC
TTAGCAATATTGATCCTAACTCTTTTTCTTTTTCCTAATA
ACAGCTAGTTACTCAAATGTGTTTTTACTTTTGGAATGTC
AACAAATGATACATCATCAAAACAGAGGTCCTCTCTCTTG
TTTCCACCTGGAATTTTACTTTGTCTAAAAAAACTAAGTG
CAGATTTAGATGGCTTTACACATGTGGTGATTAGTTATTA
GAGACAAGAACAAAACATATTTTTCTAATCCTCCAATTGA
CATGAGAAATGACTTTTTAAGCTTTCTTGTCATAGAATTT
TGGTAGTGAACTCCATTAGTGACTATTTGTAAAGTTTTTC
CTTTTTTTTTTTTTTTTGAGACGGAGTCTTGCTCTGTTGC
CCAAGCTGGAGTGCAGTGGCATGATCTCAGCTGACCACAA
CTTCCGCCTCCCAGGTTCAAGCGATTCTCCTGCCTCAACC
TCCGAGTAGCTGGGACTACAGGCATGTGCTACCACACCCA
GCTAATTTTTGTATATTTAGTAGATATGGGGTTTTACCAT
GTTGGCCAGGCTGGTCTCAGTCTTCTGACCTCAGGTGATC
GACCCACCTGAGCCTCCCAAAGTGCTGGGATTACAGGCGT
GAGCCACCATGCCAGGCCTAAAGTATTTCATTTTAAGGGA
CCAAATCTTTAAGTCCTTTGGAAATGGTCACAGAGTAAAT
TAAGAGATGTAGGTTGTTTCCAAGAGATTACCTGTATCCT
CTTTGAACCATGCCTCTATTCAAAAGAATTCACACTTTTC
TGCTGGATTCCAACAGAGACAAATTAGTACATAATTATTG
CTGCACACCTCCTATGAGTTAGGACCCACTCAATCATCCA
TTCACTTTTCTGTACTTTCCTTTGTACTAAAACCCTTATC
AATCTTGTGATTTTCTCTCCCTTAGATCTACTGTTTATAG
GTTTCATTAATCACAAACAAATTGGTTATTTTGTTTCAAA
AAATCCTTTTTACTTTCAGTGATATCTGATAACTTGAGTC
ATAGAGGAGGAGACTATATCATGGAATTAGAAAAGCCAAA
TGAGGAGCTAAAACTCGAGTGACAAATACTGTCTTAAAAT
GTAAGGTCAGTGAAGTAATTTTTTTGGAAATGGAGCCACA
AGAGAAGGAACAAATAGAAATCTGATTTCAAAACACACAA
TTGACAAGGAAATGAATAAATGTGGCACAGTCCCTCACCC
ATGCCTGGTCTGATTTGGCGTAAAAAATGCTTCTAAATGA
AGGTGAAGAACACAAATGAATTCATAGGTACTATTCACTA
ACCTTTGCAATGTAGATGCCAGGTATTACTAGTTCATACC
CATATGCCAGCCATGAAAACAGACAGTTGTTTCCGTATAA
CCTAAATCTAAAAGTAATCAGAGACAGCATGATGTAAGTT
AGTCAGAGGGCCTAGTAGGAATCTGGAATCTGGAATAAAC
GATGATAAATATATCTTAAGTCTATTTTTCATTTACCTCT
ATAGAGTAGCTGAGGAATTCTGCAGCGGAAAAGGCTTGTG
TTGTGGCTTAATTTGTGGCAATAGAGATGGAAATAAGAGA
GAGGAAAGTGACATTCATAAATGTGGATGTAAATTTTTGA
GGTAGAGTTAATTTTTGCCTTTATTCCTGGAGGCAATTTA
TAAGGCTATTTTAACTTTGTATGTCCTAGTCTCGAGAACG
TATTGAATTTGTGATTTTAATATGCTGCTCCCTGCAGGCA
CTTTCCATGCCAGTAGGAATCTCTGCAATATCAGGCCAAG
CTCTCAGCATGTGTAGTAGCCAAGAAAAAACCTAGCAAAC
AGAACTCCAGGGGCATGCCATACATGTATGTATAGTTAGA
CAAGATTAGACAGCTCTACAGGGCACCCCTCAGAGGCAAC
CCACATTCTCAGAATGGCTGGAATATACATTAATGGGGCA
TTATATCTGTACTGTGCTTTCTAATATTTATAATATTTTA
AGTAGGTATATATAGTTCAAAGCAACTCTATATACTTAAA
TATATAAAGTATACATATATATATTCTCTGAAATAGGCAG
AGGAGGTAGTATCACATGCTTTTTATAAAAGAAGAAACGA
TGCACAGTTATGCAATTTACTTAAGGTCATGTGGTCAGCA
AATGTCAGAAAGTGACTAGAATACAAGGTTTTCTGACTCC
TGATCCGCAGTTCTTTTTGTATAGCCACATTTCCCTCCCC
CCAACACCCCTCTTATCTCAAATTCTGGCTTCCCTAAGAA
GTGAAGAAACTGAGAGCATTATTATCAGAAAATCTTAAGG
AAGAGCAGAAGCCCTTGCCGTCGTATTTGTCTTATACTCT
GTTCACATTGGCGAGCCTAGTCCTGCCTCAGCAAGCCTCA
AGATCCAATCCCCTTACCTTAAAGTGAGACACCAAGATAA
ACAAAAACCCAAGCTCTTCAAACTGAATCAACCACCATTC
CCTTCGTCTATTCATTTATTCTTTCAAAAATGTTTGAGTA
GCTCTTACATGCAATTTCTCCTCACTTCGGTGGAAAAGTT
ATCCCAGTCTCTGGAGCTCCATTCCATCCTGTTCAACCTC
CTCCAGAACCTGACTGTATTAAATATCATCTGCCTTTTCC
TTATCCTCAGTATGTCCCCACCTCAGAATCTATGACCGGT
GGATATGTTTCCTCGACCATTGTTAGCTCTCTTTGCCCCC
TTCCACTCAAAGCCAAACTTCTTAAAAAGTCTCTACTTCC
TGACCCCTCATTTATTTGACATTCTTCTGCAGTGTTATTC
CTCTGTAATCTGGCTTTGGTCTCCACTTCTACACTGAGCA
TTTCCTTAATACTAGTTTCTTTCTCATACATCAATTCTCA
ACCTCCCCCACTCTGTAGAATTTGACACTGTTGATCCCTC
CCTCCTTCTTGGCTTTTGTGACATTTTCTCTCATTTTCAC
TGACTTCTCTTTCTCTTATCACTTTTTAAATACTGCTGCT
CCCCAAGGTTCTGATCTCAGGCCTCACTTTTTCCGAGTCA
ACACTTTCCCTAGGTAATCTCATCCAATATCCTAGTTTCA
ACTACTTCCACAAATTTTTATCTCCAGCCCAGAGCTACAA
CCTGATTGCTAGTCTTACCATATTCCAGGTACCAGTCACT
TTCTCAGCCAATCATTTCTGCCCTTTTTACCTTTGAACCT
GCCAACCCACAGTCTAGAAGGGACAATCCTAAAACCCACG
TCAGCCCATTCTCTGTCCACAGGTGGTCACCTAACTCAGC
TGGGCCAGGTGATTCTCTCTCCTTGGAATTTCTATTGAAA
CTTGGAGAGTTAGAAGTAGAAACAATTAGGCAAAGAGCTA
TGAAGTTTTAGCAAGTTGAGCCAAAGTCAGCATCATAGCA
ACCCTAAGTCCATGTAATCTATATTCTGGTGAAGTAGTAA
CTAAGCCTAGCAGAGAAGCAAAGGGAAGAATGAAACACAA
CGCAAAACAAGCACACTGCCCCTGTGAAAGATTATCATCA
GAAAATCTTAAAGAAGAGCACAATTTACAGACAATTTCCG
ACACAGGGGAGGCCCAACTCTACTCCCTGTCACTGGGTTC
TATGAGATTCTTCTAAACCCTCCAAAAATCCATGATTGCA
TTAGCCAGCTTGATGGAGTCTTCTTACCCACACAGACAAC
TTATCTTTTGTGTACTAATCACTTTGCCATAAATGTCCTT
TTGGATGGTCTCGAAACTATTTATGATATCTCAAACCCAA
CATGTCCAGGACAGAACAACTCATTTCCCACACTCAGCAA
TGTCATCTCAACTGTATTTCTTGTCTTGGGTAATCATACC
ACCTCTCTTTAATGCTACTGTTTGGAAATCTGGGGACCAA
CTAATCTCAAACTTCTCCCTCACTCTTCACAGCCATTAAA
TTCTTGATGCAACTTTAGCTGCCTTCTTCACCTCTGAGTT
ATTTTTGTATCTTCTTATTTCTTGCCTATGTTACTAGAGT
AGTCTTGTGAATTTTTCATACTGCAGACAAAGTGATCTCT
GAATCACAAATACACCAATAACTCTCCCGGCTAAAATACT
TCAGTGACTCCTCCTTTATCCTTTTAGAATAAAGCCCAAA
CCTTTTAGTATGACATCCAAGGATCTTCATGGTCCAGCTT
CTGTCTACCTTTCTAATTTCATCAATTATCACTCTCCAGT
ATGTACTTTCTGCTCCAGTCACCCTGAATTACTGTGAATC
CCTTATATACAGTATGCCTTCCCATATACCTTCACATTTG
CTGATCTCTCTGCCCAGAAATATCTTTACACCTTAATTTT
TCTTCCCCACTTCACTCATCCACATTGTTCTTCTACTCAG
TTGGATGATAGCTATTTATCTTCCAAAACTTACGTTTTCT
CCAGGAAGATTTCAGTTAAGTATCTATCTGATATTTTATA
TCAAGAGCCCTCCATCAAAGAACTTGACACGAAATATAAC
TATCTACTCTTTTTTTTCTTTTATAAAACTGTGAGTAACT
TGAGAGCTGACTCTGTGTCCTTGTCATCTTTGTATTTACA
GTGCCTGGTATATAAAGGATACTCAATAAATATTTGTTGA
ATAAATAAGACACTGAGAAGATGTAACTTCTATCCTCAAA
TATCTCATAGAAATAGTGGGAAATTAGAACACCTATGATT
ATGGCATAGTGACAAGTTCTACACCAGGTAGGCTCAGGGA
ACTGTGAGAAAGAAGGAAGAGAAAATTAGCTTAGGGGCCT
TCAGGAAATAAGAGAAGGATTTAGGCTTGATGACTAAGTA
GAAAGGACTAAGCGAGGCCAATGAGATGGGGAAGCATTTC
CAGCTCCTTGTAGCCAGTGCCAGTCTACTTTTATAAGTTG
CAAGAAATGTTGCACATTGATATACCACTGTTAAGAGGCT
CTCAACACTAAATTGGTAAAACAAATGCAATCTGAGGAAA
CTAGCTAATTGTTTTAGCAGTGTAAAACCTTTAAAAATGT
TTCAAACTATTGCAGCACTTAAAACTATTTTGGGTTCAAC
ATGACCTCAGATATGTCTCTCTCTTGGAAATTTTCCCTCT
TAATTTTGAAACATGAGCAGTGTTGAGAAAATTAATCTGT
ATTTTCTAGTCAACCACACTTACCTCATCCAGTTGCCGTT
TTAGAAGAGTTGTTTATTATTCCAGGAACCTTCAAGGTCC
TTGTTGTAAGCTTTTTGACTTAGAAACAGGAAATCAGATT
TTATCTCAAGTGTAATTTTAAACCACAGTATTTAAACATT
TTCAGTAGTTTCTAGACTTCATCAGAGGGCTACTTCAGTC
TCCAACCCTTTGAAGTATTCCACTCGGATAAGAACTCTTA
TGTTTAAACTGTACTGGATTTGCCCATTTATATCTCTGTA
GATCCCAGTCAGAATGTCTCCCAGTTCAAAAACATACACA
CATTCTCTCATTCTTATGGAATCTACTGGAAATTAACCTA
CATGAGGCTGTGGGCATCAAACTTTAGATCATTATAATCA
TCAAGAACAATTGACTAACTTAGAGTAAGATTTTAGTTGC
TGATAATTCTAGGCAAAATTCTTATCAAAACTGAAAACAT
GAATTTTCCTAACTGCATTAATAGATAAAAATGTCAATTA
TTGGAAAGCAAAACACTAACTCCAAAGGTTGCAAATTGTC
TCAATCCTTATTCATCATAATTCCTTTAGGTCTATTAAGG
AGAAATTTAGGGAGCTGAAGAGTAAGATATAATTAATGTA
ACTTGGTGTTGGTGATTTATTCAGTGACAAATTATAAGGC
TGCTACTATAACAGGCTCCCACAAGCTTAAACGGAACAAA
GCTCTTCTGTTTTAAGGATAGGTTGTGATAGCCATTTTCA
GATAATTCTCATTTCATCTTTTCCCACTGGTTATCTGTCA
ACTGAGGAGCCTTTAGTCTGGAGTCCTATTGTGTGGTTGC
TACTTGAAAAGTCTTTTAACATCTCCATGACCCCTAATGC
TGCAGAAAAGCTTTGCATTTTGAAAGTGTATTCTTGTCCA
TCTTAGCTGCACTCTCCCATCTCCCATCTGAGTTGTTACT
GGTTGATTGAATTGGCATCTGCAAAGGCTGAAAGTGCCAC
TAAAAGGGCAATTCCTCCTCCACAGATTCAACATATCTTG
ATCTGTGGGTCTTTTTGAGAGATGATACAGACCTTGTTTA
ATAATCTAATAGAAATGACAATTTTTCTGTACTAGCCTAG
AGATAATCCTGCCTGCAAAAAGAAGATGGATTACATGGAT
AGAAGTCTAAATCCAATTGAGATGACCTTTCTAACAAAAT
GAGCATATACAGATATCCTACCGTGCTCTTTGAGTCATGG
CTAATCTAGAATTTAAAGAGGAAGTCTACTTCACATTTCT
TTCTCTGATTTCACATATTTCTTCACAGTTTGCCCAGTCC
TCCAAAGAGAAACTCACAGTCACTGAGATTTTTGAATCAC
ATGACTCGTAATTGTGAGTCACTGGCTGATTAAAGTAGCT
AAACCTCTCATCTTCTAACATGAACCTTTAATTCCTCCAT
TCGGAAGTGAGACTGCAGCTGTTGTATATCACCATTATTG
TTAGTTCTTAAAAAACATGTCAAAGGTTTTGTTTTGCTTT
GTTTTAAAAAAAAAAAAAAGACTTAGATAAGATATTGACA
GACATTTAGATAGGAAAGCGATGCTTTCAAACAGAAGTTG
AAATTTCAAGTTAATGTTTTAATAATTATGTCTTCTTTTG
GCTCAGTTTCACTTGGATCTTAGTCCAACAATCATGTCTT
CAAAATATTCTGAATAAATCACCACCAAAAAAAAAAAAAG
CCTTAACTCTCATTCAGGAAAATGATGAGTTTTATTGGGT
TCTGAAAATGCTTCAAGAACAAAATTAAGTGAGTAATCAC
ATCTGACTTATAAAACAAGAGAAGAGCCTGAATACAATGC
AGTCAGGCACCTCTGAGCTTCCTGGCCAAAAAAAATAAAA
ATAAAAATAAAAAAAGTATGTAGCCTTCCCTGACTTCTCT
TGTTAAAATCTCAGAAAAAGAGAAGTCTTCTGGCTTCCAC
TGGTGATTCTTCACCTCATTCTCTCATGAGGGCCTAGTTC
TATTAATATTGGGTAATTCCAGCTTTAGGTCTAATGAGGA
AATTGGAGAGCCCCTTCCACTCAACCCATACCTTTGTTTT
AAAAGTGTCTTTAGGAAGAGCTGGCCCCAAAAACCTTAAA
CCTTGCTACTCAGTGGTCCTCAGGGACCAGCAGCATCAGC
ATCATCTAAGAGCTTGATAGAAATGTAGAATCTCAGGCTC
CACCCCAAACTCACTGAATTAGAATCTGAATTGTAATAAA
CTTTCCAGGTGATTTATATGTACATGAAAGTTTAAATAGC
ACTACTACCAGATCATTACTGTATAACCTCACTTGGAGAT
TGTCTACCTGTGAGCCCTTTGAATGAATAAACAATGTAAG
TTCAAATTAAGCTAACATAATTGCCTTGCTCCTATATAAA
ATTTGTTTTTATAAAGTCCCAAAACGTGATAAAGAATGAA
TATTTTCATTATTGAATACTAAGAATTTAAAAGCTAGTCC
TTCATTCTACTCTTCAATGTAGTCTAAATGTTTCATTCCA
TACAAAATAACCACTCCTAACCCCCTCCACCAGGCCTGTC
CCTCAACAGCTATAAAACCTTTGTAAAACCTCACATTTGG
AATAGTCTTCATGGATGTTAATAAGCTACTACAATGACAA
TTCAAATGCCTATAACAAATGACAACAGACGCTCTTTTAA
GTCCTTGTCTATATTAATTTACTGGATCCTTTAAAAAAAA
CCCTAAATGATGGTTTTTTGGTTTTTTTTTTTTTTTGAGA
CAGAGTCTTGCTGTGTCACCCAGGCTCTCACTCTGTCACC
CAGGCTGGAGTGCAATGGTGCAATTGCAACTCACTGCAAT
CTCCGCCTCCCAGACTCAAGTGATTCTCTTGCCTCAGCCT
CCTGAGTATCTGGGATTACAGGGACGTGCCACCATGCCCA
GCTAAATTTTTTTGTATTTTTAGTAGAGACAGGGTTTCAC
CATGTTGCCCAGGCTGGTCTTGAACTCCTGACCTCAAGTG
ATCCACCCGCCTCAGCCTCCCAAAGTGCTGGGAATTCCAT
ATTCAACATTTATGTGGTATATTTTACAAGGATGGGGTTT
CAGCCCTGTCAACTGAGGTTCTTCATATATGCAGGCCAAG
CCCTGCATACATGCTTAAACAATGTCCTAAAGAACACATA
TGTCTCCCAAAGTGATTGCTCTGGAGGGCTTCCTCACTTC
TTCACTGGAAAGCCATGTTTTAGTCATTAGTATTCTGGTC
AGACAGAAAACCTCCCTTGCAGAGCTGCAGTGGAGGGGAA
TGCAGCTTTGTGCACTATAAATAGTAATTTTATTAAAATG
TAGAAAAATTGTTGAGAAAGGAAAAAGAGGTGGGGGCAGA
GGGTTGCCATGGCAACTCAACCATTCCTTCAGTTTTGAAA
GCATGGGGAGGACTACAGAATAGTAAATAAAGAAGAGGAA
ATAGAGGAAGTCGGAATGGCACATGATCACAAGCGGAATG
AGACAGCTCAGACAGCCTAGTTTCAAACTGAGTGATGAGC
TGAGAGGCAGAGGGTGGGCCTCCCAGGGGAAGAGGGGATG
CCTTTCTTCAGAGAGCAAGAAGACTGGCAGAGTGAAATCT
TTGTTATCAGCTTTACCTCATGGCTCAGCCACAGAGGCCA
CCAAATAACATAGCCCCCAACAAATGATTTATGGATAAAT
TAATATGGAAGCAAGAATCCTCCTGGTAGCCTGCCAAGAA
CTCCCTCCCTGCCCCCACCTCCATACATATTTTTAGATAT
TGGTTCTAGAATCTCCATTCTTCATCCCGCTCCTCACTCC
TGGACGGTGATTGACTCCAGGCAGATACAGAAAGCTCAGG
ACACACCAGAACTCCACCCTTACAAGATATTAGATTAATT
CACATGTGACAAATCCAAAATATATTATTAAAGGAAACTA
GGATAAAAGGATAACCTTAGTTCAGCACTTTACAGGTTAC
TGATCATTACATATTATCCCACGGATGCACAAAACAGCCC
CGGCAGTGTGGGATTACTCCACCTTACAGTAGCCCAGGAA
ATTCTGTGCGCAATTCAGACTAAAACAGAGCGACTAATAT
CTCCTGCATGCAAGAATTTTCCATCTCTCCTGGAGAATGG
AATTACTATTGATGGTTTAGAGGACTTTCATTCTGTCTTG
ATCACACACTGTGACAGCTTAAACAACGCACTATCCCCAT
TAACACGTCAGTATTTGGGGGTGGAGGGTGAGGTAGGGTG
GGAGGTGAGGGAGGAGGTGAGAGAGATCCAAGCAGTTCTA
CGTCGTTTCTGTTAATGGAGGGTAGATAAAGAAAAGATCA
TCCAGAAGTCATGTTTAAGGACTTTGTAATGCACCAAATA
TATTGGATTGTATGGAGGCTACTAGCAGACATTTGGGATA
ATTTTTAAATAAAGATTTAAAGGGATAGGAAGAGAAGCTA
GTTAAAGAGAAAGCAGGCTGGGATTAAACAATGTTCCATA
GAACCCACAGATTGCCTTGCCAGAACAGCAACCATACTGC
CTACATCTGGGACACAGTGTTGACTCTAGCTCCCTCCCCG
AGTTGGACAAACCTCATGCACAGGGCAGAGCTCAAGAACA
CTCACATCGTGGCTGACAGGATGGGCATTACCAGAGAGAG
AGCAGCCTCACCGGGCAGAGTCAGGGCCTCCTCAGACTGG
GAGAAAATGGAAAATGAGAGCAAAGGTTCTGGGTGAGGTT
CTGGTGATCCACTTGATCACCAGATCCACGAATGTTGTTC
CTGAAGAGCATTCCCTGAAGCTGAACACTTGGGAAGTAAA
TTTAAAATGAACGAAAGAAGCTAAGTAGTCAGCGTAGGAA
GTTTATTGCCCAAAATGTGTTACAGATTACAATGTAAACA
GGTTCAAATCAACTTCAGATAAATTCACATAGAACAAATC
CAAAATAAAATATTAAAGAAAACTAGTATAGAAAGATAAT
CTCTGGCCGGGCACCGTGGCTCACACCTGTAATCCCAGCA
CTTCGGGAGGCCAAGGCAAGCGAATCACCTGAGGTCAGGA
GTTTAAGACCAGCTTGTTCAACATGGTGAAACCCCATCTC
TACAAAAATACGAAACTTAGCCAGGCATGATGGTGGGTGC
CTGTAATCCCAGCTACTTGGGAGGCTGAGGCAGGAGAATC
GCTTGAACCCGGGAGGCGGAGGTTGCAGTGAGCCAACATA
GTGCCATTGCACTCCAGCCTGGTTGACAGAGCGAGACTCT
GTCTCAAAAAAATAAAATAAAATAACCTCTCTTTAGCACA
TTCCAGATTACCAAGTACTTAAACATATCTCCATAGACAT
TCAAAAAGGTAGACATTAGGCAATCATCACAGAGAAGAAA
ATTGAGACTTGGAGAAGACAGAACACAAATCCAAACTGTA
CACCAAATATTTTGGTCTGATATTCTCAGTATTCTTTGGG
TTTACTGAGTTTGGGTGTGCGTAGGATAGAGAGTCCCTGA
TTAGGATGACTTAGCTACAAAGTCAAAATTAAAGAAATCT
GTGGTTCTGGACTGTATATTTGCAGTTTTGACTGAAGGGT
TTGATAAAGAGCACCAGTGTTCACAACTGTGAATTGTGAA
ACCACAAGTTTCCTATGTCTAAGTCGACCATGCAGTGGTA
CCATGGAACCCATTTCTGCCAGTTCTCCTGGCATTATTAC
CGTCTTCTTTCCCTACACACCACACACACACACACACACA
CACTCACTCATAAATGCACTAAACTTCTCCTTTCTCTTCC
CTTTTCTCTTTTGTTTAGTCACACATGATCTTTCACTTCT
ACTTCAGCTGCATTTATCCACTCAAGGCAAGTATTTGAGC
ATCCATCCAGCTAAATATCAGGGCCCAGAATGCCAAACTG
TTCTCTCCAAGACTGCACTACCGACAGCCAAAAAAAGCTA
ACAGTGATGATAGTTAATACTTACTCAGCACCTACTCACC
ACACACAAGGCATTGGGATAATAACTCCTTTGCATTCAGA
TTCCTCAATAGCTCACTCAGTCCTTACAACAACGCAAAAA
CCTTGAAAAGTGTTAGTATCCCCATTACACAGATGAGAAT
GTGAAGCAGAGGGGTCATAACTCACAGGAAGTCGTGTGGC
TAGTGATGGTGCAGTTGGAGAAGTGCATGCTTCTCCCCCT
TCATAACCATTGCCTACCCAACATTTTAAATATATTTGAT
ATTGTCTAAGTTGTTTTCCTTAAGAAAAAATGTCTTATAT
TAACATATTATAACTGATTTGTATTTGGTTCATAATCAGG
CAATTCTATTTTATAAACAATCTTTGTCTTCTTAGTGATC
CATTTATATACACCCTCTCACACTCTGCATTTCTGCTACT
AATACCAATTTCTTTTTTTCTTTCTTTTCTTTTTTTCTTT
TTTTCTTTTTTTTTTGAGACAGTGTCTCGCCCTGTCACCC
AGCCTGGAATGCAATGGCGCGATCTCAGCTCACTCCAACC
TCCACTTCCCAGGTTCAAACGATTCTCCTGCCTCAGCCTC
ACAAGTAGCTGGAATTATAGGAGCCCGCCACCACACCCAG
CTTATTTTTGTATTTTTAGTAGAGACAGGGTTTCACCACG
TTGGCCAGGCTAGTCTCGAACTCGTGAGTTTGTGATCCGC
CCGCCTCAGCCTCCCAAAGTGCTGGGATTACAGGCGTGAG
CCACCTCGCTCGGCCCAATTTCTTAATATTCTGGCTTCTG
GCAGCCATCCAGCCTCTTTCTCTAGTTCTCTTTTCTGATC
TTAATTCACGCATTAGGAAGACAAGCAAGACTTAATGTGC
TTAGTATCTCATCTCTTCCCTTAATTCTACAAAGCCTCTC
AGGTCTTCCCACAGCCCTTTGCTCTACCATGCTCTCTCAC
CCTGCCCATCCCAGAACTCTATGCAGATGGCTCTCCCAGG
TCACCAGGAGCCCAAAATTAGCCTTTCTTTGGGTCTTACC
TCCTTGACTTCTTCATCTTTTGGCATCCATCACACTGAAC
TGCCTTGCTTCTCCTCAGTAGTAATTATACCTCTTCAGTC
TTCTTAAGGCTCATCTTAGCTGCCTTTCCCCTCCATGTCC
TGTCTCCCAGGCTCATCCCTTAGTCCTTCTTACTTCTCCT
ATAATTTCTTCTCAGGCCATCATATACATTCCCATAGTTT
GACTCTATTTGCCACTAACTCCCAAATCCATATCTCTATT
CTTAGACTCTCTCTCTTTAGCTCTTCCATTTCCAACAATC
TGCCAGTCATTGCCAGCAGGATGACTCACTGGAACTTCCC
ATACAGACTGTCCAAGCAAAGCATTTTCTTTCTCCAGTGA
TTTGGCCCTTCCTTCTGACTTCCCTATCTCTAGCAGATAC
CATCATGCAGATAGTCACCCAGGCAAAACAAACAAACAAA
TGAACAAATGTTGTCGTCTTTCATCCCTCCATCTTCCTCA
CCTACTATAGTCTGTTAGTTTTAAAATATAAAAAGATTCT
ACTCCTGCTCAGAAAGCCTTCAGTGGCCTTCCATTTTCTG
TTGATGAAATGCCAACTCACCCTGCCTTTGCATCCCACAC
TCTCCATTGATAGCCCAACACCCTTTCTCACCCAAGCTTG
CTCCAACCAAAATAGACTCTGTCCTGTTCTCAAATATATG
CCAAGCTTTTCTGCCTTCCTGTTCTGATGTATGCTGTCCC
TGATATCTTCTTCTCCAACACTCATGAGGGCTTTCCTCCC
TTCTCACAACTTAGGGTCTTCCTGAGTGTTTGTGATATTT
ATCATGTCCTACTCTTTGTTTGTATCTGTCTGTTCCGCCT
CCTGAGGTAGAGGATGGGCTCCATACTTGAAGCACCTGTT
TCCCCACAATGCTTACATACCTTGTGCACAGCAGATCCTC
ATTATACTTTTGATGAATTGAATTGAGTTGGGGCTTAGCA
GCTGTGTAAGAAGCACCAAGTTTCCAGGACCCTCTCCCCT
CCTGAAACCAAGCAGATATTTTATTATTTGTCCCACTTTC
TCATCCTAAAAATGGGCCTCTGTTTTTCCCTTATGGTCTG
AACATCTACCGTTTACCTCTGCAAGTGATGAAAAGTGATC
AGATCTTTGGAACAACAGTCATAGCCACTGAGCACAGTCC
ATGTGCCAGACACTGTTTGAAGCACGTACATGTTTTAACT
TATTTAAACCTCTCAGCAAACCTGTGAAATAGACACTGAA
ATTCCCATTTTACAGATGAGGAAACTGAAGCACAGACAGG
TTAAGTGGCATGTCCAGGCATAAACAGCTAGTATGGGAGA
GAGCCAGATTCTCAGGCAGGCCTTCCGGCTCTAGGACCTG
TGCTCTCGCCACTTTGCTATAAGGAAATGCAGATTTGAAA
AGAGGAGATTTTACCTGTAGGTCTTGATGACCCCAGTCCC
AAAACCCAGAGCCTGGTTTGGTCTTCACAGGTTTGACCAA
ATGTGTACATATATGTATTTGATTGTGGGTGTATGTGCAG
TGGAATAGGGGAGAGCCACCTGTCTTTGCACTCTGCTCTT
TAGCTGGTGTTGTTGTGTTTGCTGTTATTTCCCCAACATA
AGCTTCCTGAAAGAAGACAGTATCTTCCATGATTTTACTC
TCCCACTGGAGTCTGATCTCGTGCTTGTCATCTAGCAGGT
GACCCACAAGTTTAAGGCTGAATCACATTTTCACATGTAA
AGTCAGTGCCCAAACCATGCCTCTCCTTTGAAGTTTCTGT
TGTCTGCCCCCACTTCTCCCAGGCTCCTGACACACCCACT
CTCTCACAGAGCAGGTGCACTTCAGCAGAATGTAAGCAAA
TCAGTGCTGAATGTCAAAACAGATTTTACTCCATTATTAA
TTCGCGAGAACCAGGAGAAGAGCAAATAAATATCCCAACA
AAATTATGCTATGAAATACATGAAACCCACTCGGATCTAA
TATTTAATTTAGACCCAACTGTCTCAACAGCTTTCTACCA
TCCCAGATTCCAGCCAAAGGCCATCAGACATGGCTTGGGG
TGAAAACTCAGCAGCAATACAGGCCTAATGCAAAGACCAA
GGCTGAATGATGGGCCACCCCTCGGGGACAGGGGCTCACA
GGCCAGAGGCTGAAAAGCTTCTCCAAAGACGCCAATTAGC
TCAAGTACAAGAACCAAAGCCTGAGATCTGACATCTGCAT
AAGTTAGGCTGCCTGGAGCTTTGCCTAATGATTCTGCAAG
AAGAGGGACTCTGGACCAGCACCTGCCTCCTGCTGCCCTG
CTTCCTCAGTCAGCCAGAAGGGAGATACAAGCACCACCTA
GTGCTGAGACAAGGAGATGGGTCATTGACAGCTGCTCACT
GACTGTGACGATATTCTAAGTATCAAGGCTACAGTGACTG
CTGAAGAGAGGGGAGAGAACAGAGGAGTGGAGAAGCAGTG
GGGGAAATAGATTCAGAGCACGAATTCCCAGCTCATTCAA
CTCATCCCACTACGCCTACCAGTCCTCAGCACTGGTGTCA
TGGCACCACCCTCAGAGCCCAGGAGGCTGGCTTCCTGCAG
CCTCCAGGCCTGGTGAGCCCTCCCTCTCCCCCAAGCTTTC
TCCCAGTCTGCCTGGCAGACATGCAGCATGTACTGCTGTG
CTCATGGCCAGTAGACCCCTGCTTCCTCCCCTGTAGTGGC
TCTCTGAGAATAAGGATGTGTCTGCCCTTGGCTCAGCATC
TCAAGCACATAAAGCAGATTCTGCTTCCAGAACCAGAAAA
TACATGACGGCTTAAGACACAGAACTGACTCTCTCAGTCG
CTCCATGCCGCTCCAGCAGAGGGCTTCTCAGGGGCCAGTG
GAAACCAGCCACCAAAGGCTCTCTCATCAGGCTGAGTCCA
GACCACCCAAAGAGAATCCATACCACCCAGGCCCCACCCA
GGGGCAGACCCAGGACCCAGGCAGGTCCTGAAGTGCTGAA
CCACTCTGTCACAGCGCCAAGGTATGGGTATGGGTTTAGC
TGTCTCCCATGGCTGCTCAGCCTGCAGAGCCGACTGAGGG
GCCTATCCAGCTACCAAGGGAGGACACGCTGCCAGTGAGC
TCCAAGGAGCCCTGTGGCAGAGCAGGAAGGGGCAGGGGAA
TGCTCCCACTCACCATCAGCTGGGGCTGGAACTCCAACTC
ACTCTGAGCACACGGCAGCCTCCCAAGTGGATGTATATTA
CTCCAGGTGACACATTCTTTTCTACAAAATTTCCTTCCAG
CTCAGATCAATTTTCTTTTATTTTTACTTTATTTTACTTA
TTTTTGAGACAGGGTCTCCCTCTGTTGCCCACACTGGAGT
GCAGAGGAGCCACCACAGTTCACAGCAGTCTTGACCTCCC
TGGGCTCAAGTAATCCTCCCACCTCAGCCTCCCAAGAAGC
TGGGAATACAAGCATGGACCACCACGCCCGGCTCATTTTG
GGGGTGTTGTTGTTGTTGTTGTTTGTTTGTTTGTTTGTTT
GTTGGTGGAGACAGGGTTTTGCCATGTTGCCCAAGCTGGT
CTCAAACTCCTGGGCTCAAGCAATCTGCCTGCCTTGGTCT
CCCAAAGTGCCGGGATTAAAGGTGTAAAGCCACCACAGCC
GGCCTCAAATTTGATTTAAATGACCATCAAGAGAAGCTCT
ACACCAACACCTTTGACTTGGTCATTGGGAAGAGCCCAAG
GAGTACAGCTGCATGATCCACTTATTTCAGAGTTCTTGAT
GGCTGTCCCTCCTCTATAGTCCTGGCTACTGTCAGGTCAT
GCAGCCCCTCTGCAGGCCCAGCATTGGTGACAGAGCTCCC
AAGGCTACCTCCTCCACTGTTGGACAGCGTTCCACCAGCT
AAGAGTTGGTGAGCTCTCATGCCGTGCTTCACTCCTTGCC
AGCCATTCCTTCACCCTCATTTCCTGATTCTCACTGTCCA
GAAAATGCCATGTGCCAGACTATGAGCCTGGCTGTAGCCT
CCTGTGGATCAGAAAAAAAAAAGGGTGACGAGTTCTTTAA
CTCATGGTAAGTATTATTATGATTCTCATATTCAGATAAG
GAAACTGTGGCTTAGAGAAATTGACCCCTGTCCTTAAGGT
CACAGTAACTTAAAATTGGCAAAGCCGGGATACAAACCCT
CGGTTCTTAACTAGAACAGGGTTGCAAACTACAATACCTA
CGGACACCTGGGAATCTGTGAAACTGTGCAAATGTAAGAG
AGGTGGAGGAAGTAGCACTTGTGAAAAACCACAGTGCGAT
TGTTTATTCAGAAGAGGCAGCTGCCACCCACGTCCCATTT
ATTGTTACAGGAGAGAGTAGAAACATGGGTGATCAGATCC
TCAGATTTTTAAAAAGAGGCTATCCATATAGATTTGTAAG
CATAATCTCCCAATTTGTGCTGATGACTGATGCAAGTTTT
TAAATCCCAGGGCAGGGCAGGCCGACACCAAGTGGGTCTC
AGACCCACATCTGTGGGCAGGATTCAGGGTGGTGCCCATT
GTGACTCTACTCTAGAGTCCAAGATCTTAACCATTAGACT
TTACTGTCTTAAAATATCAGCTAGCTTTATCTCTGGTGAG
TCACAATTTTTCTTCCTGTTATCTCCATCTATTGGCCTCA
GTTCTGCCATCTGGAGCAACAGGGATTCCAAAAACACTAG
CCTCCTGTGCCCTTTTCTAGGCTAAACATCCCCAGCCCCA
CAAGCATCCCCATTTTGGCTTGGTTTGCAGGACCTTTACC
AAGCAGGGCCCATGATTCTAGGCACGCTCCAGACACACTC
CCACCTGCTCACAGGACTCCCCACATCCATTGTGGAACTA
AGTCCTACCCATCACGTCTGGTCTGCGTCAAGCAGAGCAA
AACAGGCTTCTATCCCACTAGGACTCATCTGAGACTAGAA
CCCAAAGTCACCTGATCTCCTTGGCAGCTAAGAATTTGCC
TTACTTTAATTGAAGAGATAGTGACCCCCCAAACCCAGTG
GGAGGCTTCTTGGCCTCTGCAGTGATTGCCACTTTGTGGG
AAGTGACATCCCAAACACCAGCACTTTCCCATCATGGTCC
TGATGGTCCACCCCTATCCTTGCAGGGACTGTTTCAGGGT
CAGCCCTTTAACACCTATGGCTTTCAGGCCCACACCCGGC
CGATCTTCCCTTCTGAGAAGGCAGCCATGACACCAAGAAT
CCCTCTTGTTATAAAACAAATCTCATCCTCAGTATCTCTG
TCTCAATATTGAGAGATTTTCCCATGATTCATCAGACACA
CCCTAAGAAGTGGGTCACCCCCATTTCCTGATTCTCACTG
TCCAGAAATGCCATGTGCCAGACAATGAGCCTGGCTGTAG
CCTCCTGTGGGTCAAAAAAAAAAAAGGCGATGAGTCAAAG
TAAGGACCCCGAGGGTCAGAGGAGTATCTCTGGTGGCTCA
GCCAAAACCTCCACACCCAACAGCTACGGGCTTCACCATC
TGAGTACTTCTTTTGATTCCAGTCCCACTCTCAACTTCCT
TCATGAAATGAAGAACTGCAAATATGGTAACCTGCTATGG
AAACTGAGAAAAGCAAAGCAGCCTATCTTTTATTCTCACT
CTGCCTTCTGGTCCTTCCCCAGGGCCACTGGGGCCAGGGC
TGCACTGAGCAGCTGGGTTTTCCGCTGAGCAGTGACTCAC
AGATGTAGTTTCTCTGGCACAAATCTTCAGAACAGTCCCA
GCTGGGAAGGCTTCCTGGTGGCCCAGTGATCCCTCACAGC
TGCCAGCCTGGCAACAAGAGATCCCAGCTGGTGCTAGGTA
ATGAAGAACAAGTCTGGGCTTCGTTCCTCAGCTAAAGAAC
CTGTCTGTTCCACTCACTGAATCCCGGATATAATTCATCA
TCAAGGTCACTGAGGAGCACCCAAGCCCTTGGCCCATCAA
AACCACTTCAGGAAAGTCAGATTTCTGAGAGGCATCACAA
CTACCACTAAAGAGCATCAGCTCATTGCCAAGTGCGTTAC
AGAGGTCCTGGCACTGCCCATGTTCCTGCCAAGCGCTTAG
GCATTAAAATTGACAGGGGCGAGCAGCAGGGGCACACTGC
CAAGGGTACTCCTTCCAGTACAGGAAGGCAACAGGCTCAC
GCAGTGTCAGGGCTGGGCAAGATCATGATTTTTCATACTG
TTTTAGGCAGCAGAATCCTCTTTCCAAACAAAATCTCATG
CAGAAGTCTAGGATTCTGGCAGGTTCAAGGGTAGCTGCTC
AGCTAGAGACCAAGGCGGGGCCAGGAGCTGATCCCCTACC
GATTCCCTGTAATGTCCTCACCCCCAGCTCTGCAACACCA
CCCAGGTAACTTTAGCCTCTTCCACTGAATCACTGGGGCT
CCACCTGACAAGGCTGAACACTTGCCGCTCTGGTCAGCCT
CTTGGCATTCAGAGGGGGAAACTGAGGCTGGTAGAATATG
ACATGCATTTCCAAAGGTCACATGGTTAATATGTACTACA
AATTCAGGAGAATAAAAAGTCTTGTCAACCAAGCTTTTAG
TGAACCAGAACATCTGTACAGACCGTCAGTCCGTGAGGAT
TGGAAGAGTAAGTGATTACAGACATAAAGTTAATTTTTAT
TTTGTCTCAGCCACTTTCTTGCTGCCTGTCCTCAGGCAAG
TCACCCAAGCACAGCTGACCTAGGGCTGGACTACACCCAG
TGGCCTTTTGAGGCATCCCCTGCTCATCTTTCAGTATCTA
GAATGTGACAAGACCCCCCTCTCAGAGCTGCCCACCCATT
CACTCCTCAGCCATCCAAGGCCTTGGCACCTGGCTCACAG
CCTTCCCCTCAAATTCAGTCCTCACCCTGACATCCAGAAT
CCTGGAAACCAATACCTTTGACCTTTTCCTCTCCAGGCTC
CTACACCCTAACTCTGCTTGGGGACCCCACTCAAGGCCAC
ATCCTGAACTTTGACGGGACTTGCACTCCTTGGGAATTTT
AAGCTCAAACATCCCACTCTCACCTCTCTGCCTTCACGCT
TTCTTGCTTCTGAAACCCATATGCATGGTCTCTGGCATGT
TATTGATATCTTCCACCCTTCCACTGTCTTCTCTCCCAGC
CTATCAGTGTCCTACTGTCAGCACTCCCACCAGTCCAGCA
GCCCAGAACCCTTAGGCATTGCTTTAAGTACCTTCTTGCA
AGAATTCCAACTCCAATAACCCCTTTCCTGCTCCCTCACC
AGCACAGTCCCACCCTGCATCAATAACATGGTGGCCTTCT
CACTCCTTTACTCAGTCTAGGGGTCCTGATGGGGAAAATC
CCACAGCCACAAAGAGAGGAATTACTGCCACATCCTTCCT
TTTCACCAGGATCTGGGCAGAGTTGAGTCTGTCTTAGCAA
AGACCTTTCAGTTCCAGGCGCCTGAGGACCCTCACCTCAG
CCAGCCCCTGTACTCTCAGCCAAAGCCAATTCCAATCCAT
TCTCACCTCCTATCATCAAATAAGTGTTCCAGGTCTGGGC
CAGGTGAGGTGGCTCACACCTGTAATCCCAGTACTCTGGG
AGGCTGAGGCAGGTGGTTCACCTGAGGTCAGGAGTCTGAG
ACCAGCCCAGCCAACATGGTGAAATCCCATCTCTACTAAA
AATACAAAAATTAGCCAGGCGTGGTGGCAGGCTCCTGTAA
TCCCAGCTACTTGGGAGGCTGAGATAGGAGAATTGCTTGA
GCCCGGAAGATGGAGGTTTCAGTGGGCCAAGATTGCACCA
CTGCACTCCAGCCTGGGCAACAAGAGCAAAACTCCATCTC
AAAAAATAAAATAAAAATAAAGAAGTGTCCCAGGTCTTAC
CGAGCACGACCCCTCCACCTGTGCTCTGAATCCCTTCTTA
ATTATCCCCTCCAGGAATTCTCTCTCCTTATTTTCCTGGA
TCTTCAACTACTCATTTTGTATCCATTTCTCTCCATAAGT
CTCTTCCATCTTAAAACAAATGAAAACCCTTAAACAAATA
AAACCTTCTTTAATTCTACATTCCCTTCACCTACCACCTA
ATTTCATCATTTTATTTACAATCAAATGTCTTCAAAGAGT
ACCTACAGGCCTGTTCCTACCTCCTCATTGCCCACTCACT
CAACCCACGGAGCTCCGCCTCTGCCCAACACGGCTCCACT
GAGACTGTGACCTCCGTGTATCTTCCTCCAAATGACACAT
TCAGTGTCATCTTGCCTGACCTCTCAGCTGCCTTTAGCCA
GCCTTCACCTGTGGCTTCCAAGACATCACTCTCCCCTGAT
TCCTTCTCTATCTATAGCTGTACCTTCTCCATTTTCTTTT
CTGGCTCCTCCTTGTCTTTAGGCTTTTAACTGTTCCCACT
TTCCTCTCTTCTCTTCTACATGCACCCCTGCCCCCTGCCT
AATCTCATCCATGTCAGAGGCCTCATCCATACAGACTTCT
AGATCCAGCCCAGGCCTATCTCCCAAGCTCCAGGCAGGAA
CATCCAAATCCCATTGTACTCCCCACTCAGGTATCCCACG
GACCCCTCAGACTCAACAGGCCTACAGGGCTTGTTTAGCC
TACTGACTCCATCCCTGCAGTATCTCTTTTTAGTTCATAC
CCACATCTCTGTCTGGACCACTGCAACAGCTTCCCGGCAG
GTGGTCTCCCTATGCCCTGCAGTCATTGCCCCCTCAGCAG
TCTATCCCCTACAGCAGCCACAGTGATCTTCCTTAATAGA
AAAATCCAGTCATGTCACTCCTCTGGCTTAAAATCCTTTA
AGACTTCCCTACCTCCAAAGTAAAGTCCAAATAACATTGG
CAGAGCCTTCTAGACCTTTAAGATCTGGTCCCTGCTACCC
TCTCCATACACTTCTCTTTTATTGCTTGTACACTGAGCTC
TAGTCATAATGAATTACTTATACACAACTCCCTTCGCCTT
CCCTGTTGTTTCCCACCATGTTTTCCAAGTGCTGATTGCT
CTTCCTAACTCTGCATGGCTCACCCACCCCTGCTAGTCTG
CCAGTGCTCAGTTTGTGTTTTAAGAGAAAAACCTGTTCTT
GCAGTCCCTGGCTGGGGTGACAGGAAACACCTGAAGATTG
CTGATGAAGCATCATGCAACTAGGTCACCTCGAACCTGAA
ACCCTTTGAACACTTACCAAGAAAGGAAGTGGTGATGGGG
CACATAGAAGAGAGAGCCATCATCTGGTTTCCAGCGTGAA
GACTTCTGCAGGAGGGCTTCTGCTGGGCTTTCAAGGAGGT
GAGAGAAGAGGAGGGGCAGCAAGGGTGAGCATGCATGTGT
GGACATAATAGGCAGGGAGTGATGTTAGCAAAGACAGAGA
ACAGGAGGTGACTGGTAGGCCATTGCTGGGGTGCAGCAAG
GAATGAGGTGAGCTGCGATGGTGAGACACCTCAAGGGCCA
GACAACGGATTTGGCACCTTCATGAGGAGCAACATGGGGG
TCAGTAAAGGAATGGAGGCGAAAGGAAGGCACTCCAGGTA
CTCTGGGAAGGATTGTGAATGAGGACTCTGCAGGTGTGAG
GTGACTCCAGGGTGAAGGGAGGGGGTCAGAGGCTTGGAAG
TGGAAAGGAAGGGACCAATAGCAAAGCATTAAGTGTTGAC
TCCCAAACAGCCCACCAAGGCCAGATCTGTGCTTGAGACA
GCAGCCCTCCTGCACGGAGCATTGTCCATCCGTGGGCTTT
GTGCTGCCATCTGGTGGTTGTGGAAAGGAAGACCAGGCTT
AGCGGTTCCGGGGCCGGCTGCCTGGGGTGTGGCCAGGTAG
ATGATTGTGAGTGAATACTGGAGTTTGCTGAGGCTCTTTG
GGGAGTGAGCAGGGGGAGGCAGTGACAATGGGGTCCTCAA
ACCCATACAGCTTTTAAAAGACGCAATTTCTTGGCACTTT
TGATTGTCCCTTTTTGCACAGCATTTAGCATAAGGTCTGT
TTCAAAGTAGGTGCTTAGTGTCTATTGTTTTTCTCAATTA
TAATAATGACTTAACAAAACTGAATGCCTACCATGTGCCC
AGTGCTTATATATTTTATCTAAGTTATTCCTCAAAACAAC
TTTGAGATGAAGATGACGTGATGATTTTGGGTAACAGAAG
AAAGAACTGAATCCATGAATCCATCGAATAGCTTGGTAAA
TATTTACTAAGCACCCGTTGTGTGTCATGCCGTACTGGGT
GCTGGGGACACGGAGGTGAGTGATATAAGTAGGATCTGCC
TTTGTAGAACTTGGAAGAGAAAAGGGATGGCATGCAAATA
ATACATAGTAACTCATTTATTTTACCTGTGACTAAATATC
CTAAAAAGGAGAAAAAGTACAGAGCACTGGCCAGGCACAG
TGGCTCACACCTGTAATCCCAGCACGAGGTGGGTGGATCA
CCTGAAGGTGGGAGGCCGAGGTGGGCGGATCACCTGAAGT
CGGGAGTTTGAGACTAGCCTGACCAACATGGAGAAACCCC
GTTTCTACCAAAACAAAAATTACAAAAATTAGTCAGGCGT
GGTGGTGCATGCCTGTAATCCCAGCTACGTGGGAGGCTGA
GGCAGGAGAATCGCTTGAACCCGGGAGGCAGACGTTGTGG
TGAGCCGAGATGGTACCACTGCACTCCAGCCTAGACAACA
AGAGCAAAACTCCATCCCCACCTCCCCCCGCCCCACACAA
AAAAAAAAAAAAAAAAAGTACAGAGCACTTAGAGATGTTA
ACTCACTTTTGAGTCCATTTGATTTTAAAAAATGCTTCTT
CCAGTCAAACCTACCCACCACTGCATTACATGAATTCAAA
TGATAAATGAATACCCTTTTCTTTCTCTTATTCTTCAGCT
TTTACTTCCCTGTGTTTAATTCTCCTCATTTTGCTCTCTT
CTTAATTAACTCCTGTTCTCTGCCAATACCATACCTTTCT
GTCTGTTACTATCATCATTTGTTGAATGAGTATATAAATG
AGTGAGTGAATTCACTGACACATTTATGTCACAAGCTGGT
GTCTGTCATCCACCGAGGGTTAGACACCAGATGCTCAGTG
TGCTTATGGATACACAGTTCCTGCCCTCAAGTTGCTCACA
ACTAGTGAGGAGAAAAACATAGCAACAAATAATTTAAAGT
GCTGAATAAACACACAGGTGAAGCAGAGAGTAACTGTGCT
GAGGAATAGGTGCCTCACTGAACTACTTCTCAGGATGATC
TACAAACATTAACAGCATCTGGACAAATTCCAGCTATCAC
ACCAGATCCTTTGATAAATGTTCTACAGTGGCACCTCCAT
TTATGTTGTGTCAGGGACACAGGTCTCATTATTAATTTTC
TGATATATTGCAACTTACTCAATTTCTATAATAAAAATGC
ATTTCCGAAACCAGTAGTTCCCAAACTTTCATATCCACTG
GGGATTGTCTGCAATGATGATCTTGGGGCCATTGGTGGGG
TCCTTAAAAATCACTCACTGATTGGGGATCATTTGGTCAT
TTAGTGGTAATTGGAGATCATTAACAGCCACTGAACTCAA
GCTCTCACCCCAAGACATTCTGATTGAATTTATCCAAAAT
GTGACCTGAGCACTAGGATTTAAAAGCTTCCTCAGGCAAA
TTCTACTACACAGCCAACATTTGGGGGCCATTCTTGAGGA
TCCTCAGGGATCTGGCCTGGGAGATGAATGATATCAAATG
CCAATTTGAAGAGAACACATCAGGTCTTGCTGCCAAGAAA
GAGGTAAAACCAGGCATGGTGCAGCACCACCATGATTCCC
AGGGGAATTCGCTCTGCTGAGCTCTAAAGCAATCTACAGG
ATTATGAAGTTGTGTCCGTGTATTCAATAAACAATCGTCT
AGCACCTGCTTTAGCAAGTCAGTCCATCTCTGCTCTGAAG
GATCTGGTTGGGGGAGAGAGGCCTAAAACGTACAGAATTT
TGTGAGACTGGTGATAATGTGTGGGAAGTCCAGGGTGTCA
CAGAAGCACTGCAGTGGGGCATCTAATCCGACCTCCTGCA
TTCTTTCAAGTCATCACCTCTTGTTCAGTCCTCTACAGAG
ATGCCTCAACAAACAGATATTTATGGGGCACCTGTTTTAA
GTCAGGCACCAGGTGCCAGACACTGAACAAAGCCCCCATC
AGGCAGTACAGAGATGAACACAATGGCTGTCTGCTCTCAA
GGAGTTCCCAGTCTGGGATGAGGGAGTTTTGCTCTCTCAT
TTCTCTTATGAAAATAGCTTTGTGTGAGTACTGTCAACAA
GTGGAAACCAGTGGAATATGGAGGATGGTCAGGCCCATTC
TAACACCCAGGAGGCTTCTTCACAGTGAACCTAACAGGAT
GAATGGGGTTTCAGAGGATGATCATGGACGAAGGGGACAG
CATTTCATTCCCCAACCACTTTGCTAGACTCTCCCACTGC
TCCCCACTTTTTTTTTTTTTTTTTTGAGGCGGAGTCTCGC
TCTGTCGCCCAGGCTGGAGCGCAGTGGCCGGATCTCAGCT
CACTGCAAGCTCCGCCTCCCGGGTTTACACCATTCTCCTG
CCTCAGCCTCCCGAGTAGCTGGGACTACAGGCGCCCGCCA
CCTCGCCCGGCTAGTTTTTTTGTATTTTTTAGTAGAGACG
GGGTTTCACCGTGTTAGCCAGGATGGTCTCGATCTCCTGA
CCTCGTGATCCACCCGTCTCGGCCTCCCAAAGTGCTGGGA
TTACAGGCTTGAGCCACCGCGCCCGGCCTGCTCCCTCTTT
TTATAAAGTCCATGGATCAAAACTAGATGCAAACTCCCAA
TCAAGACATACCCAGTGTGGAGGACAGAATGGAGGACTGC
TTCCTGGCCTTTGCAGCATCCAGGCCCACTAATGCTCGGG
GCTACATACTGTCTTTTCCCCCGTCAGGGCACAAGAACAA
CTTGTGATCAGTTAAAAGCCCTTCAACCATCACCATCATC
TCCAAACAATAAGACTGACTTGGGAGTTAGCGATGGCCTT
TTAATCTCATTTTAATCATCCATATCTTAATGAATTCAAG
AAATGAGGAAATTCAATGTTGCCCAAGAGTAGTAGTCCCT
CTAAATGTGTTTCCCTCATTGCATTGCACTACTTTCAGTA
CCCTCTTTTCCCACTTCCTATTCTTGCTATTTCACTTCCT
GTCCACCTCATAGGAGTTTCTCCCTCTTCACCTTCTCCCA
CTTCACTTTCTCCCCATCAAGCCTGGTATTTTTATTTATT
TTTTTTAGACAAGGTCTCACTGTTTTTCCAGGCTGGAGTA
CAGTGGTGGGATCGTGGCTCACTGCAATCTCGAACTTCTG
GGCTCAAGGGTTGCATTAACATTTTTTATAATTATGTTAG
TCCTTAGATGTCTCTTGCTTTATTTTAGATTCCTTCTCCC
TTTTTGTTTTCCTTTCCTACCCACTTTCTTCAGACAAAAT
CAATAAACATTTATTGAGCATCTACTAAGTGCTGGGTCCA
ATGAGAGAGCACAGAGAGAAACCTAGGAGCTAGTCCTAGC
CCTTGAAACCATTATGATCTAACAGATGAAATAAAGACAA
ATGAAGATAGAGAAAGAGAACATAGCATTGGCTGGCATGG
TGTTGTATATATAAACAAGAGGCTTGGGTGGTTAGGACTT
CACACATCAAGGGAGAAAGACTTCAACATGGGCAGTGGAT
AAAATCTGGTACTATAAGGACATTGTGACTAGCCAATAAT
TGAACACTTATTATGTGCCAAGCGGTATGCCGAGTGTTTT
CTTTCCAGTGTCTCATTAATCCTGAACAACTCCATGAAAT
AAGCATTTTAATTATTACCATTTTACTGATGATTAAGTTA
AACCTTCCATAGATGATGTCACTTTCCAAGGTTACCAAGC
CAGAAAGGAGCTGATTTGGGAGTCTAGGCCAAGCCTGTCT
AACCCCAGATACCAAGGTTTGGGTTGTGGTGCTGCACCAT
GTCTGGTTTTACCTCTTCTGTTTTCAGTTTCCTGTGTATG
TGAAACAGACATAGCAATTCCTCCTTCACATGATTGATGG
TAACATCAAATGAGATGCAATAAAGCACTTAGTGCAATGC
CTAGCACAATAGGTGCCCAGTAAACAGTGGTGTCATCATC
CTCATCATCCTCATCATCACATTCTTCTTATACTAAGACT
TCACTGGAGATGCAGGAAGAGGGTCTTGAAAGTTATTAAC
TGGTAGGGTTGGGAATTCCATGCAGGCAGGTGGAAGAAAC
AAAGACGCAGGTCCCAGAGCACATGGTGTTCTCACGGAAC
CAGAACCAGCCTGGTCTGGCTGGTGCCTGAGGCCTGTGTA
GAGGTGAGGGCTGAGATAAAGCTGGGAAATTAAGACTCTT
GAGGGCAGGTGTAGGAGTTTACAGATTGTGTGGACTGTGG
GAACAACATTTCAACATGGTTGTGTATGTATGTTTTCTAA
CACGCGTTAATGGTGAACTTCAAGAGATTTTTACTTTTTG
TTTTGAATAGTATTATTTCACATAAATCAAAAAACCAAAA
TAATAAATTATAAAAGATACACACTGAGATGTCTCATTCT
CACTCTGCCCTGTCCACTCCATTCCATGATCCCTGTAGAT
AACCACCGAGATTCATTTCTTGTGTATCGTTCTAGTATTT
TTTGTGCAGATATGAACAAATACAAATATATCTTTCCCTT
CCTCTGATTTTTATACTCAAAACTAGCATACTAAATACAC
TGCTTTACCTTGCTTTTTTTTCACTTTATAATATATCCAG
AGCTTTTTTCTATATCCAAACATAGAAATAATCGTGTTTC
ATTTTTATAGTAGCATAGTATTCCATGTATGGCTCTAACA
CAGTTTCTTTTACCAGTCCTCTAGTGATAGACACTTGGGG
TGTTTCCAGTCTTTTACTCTTACAGATCATGCAGCAATGA
ATGACCTTGTGCATATGTCATTTTAATATACTCAGGTGTA
TTCATAGAATAAATTCCCAGAAATGTGATTTCTGGGTCAA
AGGGTAAATGTATTGGCAGTTTTGAAAACTGTTGCCAAAT
TGGCCTCCATGGGGCTGAACCAATTAACACTCCCACCTGC
AATATATGAATGAGAGGGCCTGTTTCTTGAGAGCACAGTA
AGAACAAATATACAGTTAAACTTTTGAATGTTTGCCAAAT
CAGTAGGTCAAAAAATATGATGTCTCAGTGTAGCTTTAAT
ATGTATTTCTCTTAATTATGAGTGAAGGAGTGTTATCTTT
TCACCTATTAAGGAGCACATGCACTTCTTTGTCTGCGGAC
TGATTGTTCATTGCCATTTCCCACTATTCTATTGTATTGT
TTACCTTTTACCTTATTGACTTCTTTCAGCTCTTTATATA
TGAAGGAGATTAGCCATTTGTCTGGATGATGAGTTACGGA
TATTTTTCCCACTTAATCATTTTTCTTAGAATTTTCTTAC
CATATTTTTACCATGTAAAAGTTTTGTTGTTCTTGTAACT
GAATTTATCAATTTTTAATTTTATGGCTTTAGTATTGTGA
GTCATATATTGAAAGATATTCTTTATGATTATAAAATATT
TCCCCGAGATTTCTCCTAGTAATAGAATTTTACTTTTTAC
ATTTGAATCTTCAGTTTGTTTGGAGTTTACACTGATAGAG
GGTGTGGGATGGCTATTCAGTAGTCGTTACACCATTTATT
AAAAAGCCATCCCTACTCTCATTGTTATATGAGATGTCAT
CTTTATCTATACAAATTTATAAGTGTACTCAGCCTATGTC
TGAACTTCCCATTCAATTCCATTGATCTGTTTATTCATGT
ACTGGGACTACCACACTCTTCTGATTATTGAGGTTTTACA
ATACGGAATAAGTAGTGGGGCATTTCCCTACCTGTTACAA
ATAATGTATTTACAATGCTAGCAGACCCATTAGAATGCTT
CTGCAGTGGGACAAGGGCTGAGCAAGGGCTGTGTGGCCAG
AATGGGCAGAAAGAAACTGAAGTATCCCTACTCTAACAGA
AGAATTGCCAAGACTTGGAGACGAAGTCTTAAAAATGAAG
GAGGAAGAAGTCAGGATGATGCCAAGGTTTTTTAATTTGC
AGCCCCAGTCTTATTGATTTTATTACTTCCGAATGGCCAT
GGGACCTAGAAAGAACCTTCAAAATAAGAATGCCTTTCCA
ATCAGACTTTTCACCAATATCAACCTCCATCTCCCAAGAC
TTGCCACTATTTATGGTCTTACAAAATAGTCCTGAATTCA
CTTTTGTTTAAATTATTATATTTTTCACGATAAATGTATT
GCAGATTATTGAAAATGTAAGAAATAAAAAAAAAATTCAC
TTGCAACACAATCTCATCATAACCATTTTTGGTATATTGG
CACATTTTTCCCATCATTTTTCCCAGCATGTGTAGTAGTA
GTTGTTATTGTGTAGTTTTAATAGCTTTATCAAGGTATAA
CTTATACTGTACAAAATACATTCATTTTTAGACTAAGTAT
TAATGTTTTGGCAAATTTAGAGATTTATATATCCATCACC
CCTTCCCTCTGCCGGTTTTCAGTCAATCCCTACTCCCACC
CCAAGCCCCAGGCTACCACTGTTCTGCTTTATTTCTCTAT
AGATGTGGCATTTCTGGAAATTTCACAGGAGTGGAGTCAT
ACAATATGTGTCTCTTATGTCTGTCTTCTTTCACTTAGCA
TGTTTGAGGTTCATCCATGTTATAGCATATACCAGTAGTC
TATTCCTTTTTTATTGCTGAATAGCATCCCATTGTATGGA
TATAGCACATTGTGTTAATCCAGCAGTTGGTGGACATTTG
GATTCCTTTCTGTTTCTGGCTATATTGACTTTTCCTGCTA
TAAGTATTCTTACATAAGTCTTTGGACGTATGTTTTTATT
TCTCTTGGATGGATATCTATAAATAAATTGTTAATATGGT
AGGTGTATGCTTAACTTTTTAAAGAAACTACAAATTATTT
GCCAAAGTAGATTCACCATTTTACATTTTCACCAACAATG
AATGAGTGTTTCAATTTCTCCCTATTCTCACCAACAGATG
TTATCCTCGGTCTTTTATATTACAGTTTTGTAGTGTGTAT
GATATCTTCTTGTGCTTTTTTTTGTTTTTTTTTGCTTCAT
TGTTCTGATCATTGTGCTTTTAATTTGTATTTCATAATGA
CTAATGATGGGAATATCTTTTCTTGTGCTTATTATCCATT
AGTATATGTTCTTTGGTAAAATGTCTATTCAATTATCTTG
CCCATTTTAAAATTTGCTTTTCTTTTTTACTGAGTTATAG
AAATTATTCATATATTCTGCATGTGAGTTCCTTGTTAGAT
GGAGTGAAAAGAGCAGACAGCGGCCGGGTGCGGTGGCTCA
TGCCTGTAATCCCAGCATTTCGGGAGGCCAAAGCGAGAGG
ATTGCTTGAGGCCAGGAGTTTGAAACCAGCTTGCGCAACA
TAGCAAGATATTGTCTCTACAAAAAATAATTTTTTGTAGC
ATTTGCTAATATGTTTTCCTAGCTTGGATCTATATTTTCA
TTTTCTTAATTGTGTCTTTTAAATATAAATGTTTTTAATT
CAGCGAGGTTTAATTTATCAATTTGTTCTTTTATACATCA
TGCTTCTTTAGTGTCATAGCTAAGACATCTTTGAGTAACA
AGGTCAAAACATTTTCTGGTTTTTTCTAGAAAATATATAG
CTTTAGCTCTTTTGGTTAGGTCTAATAATTCATTTTGAGC
TGATTTTTGTTTATGACATTAGGAAAAGGTCTATGTACAT
GTGTTCATGTTGCATATAGCTGTTCAGTTGTTCCAGTGCC
ATTTGTTGAAAGACTTCTTTCTACCTTTGCATCTTTATCA
AAAATCAATTGTCCATATATGTGTGAATCAATTTATGGAC
TTTCTTTACTACTCCATTGATCTATTTGTCTATCTTGACA
CCAATACCACATTGTTTTTATTACTGCAGCCTTGTAGTAA
GTCTTGAAATAACATAGTGTTAGCCCTCTAACCTTGTTTT
TTCTCAAAATTGCTTTGGTTATTCTAGGTTCTTTGCAGTA
ATGTATAGCTCAATTTGTCAATTTCTGTTAAAAATTCTGC
CAAGATTTTTATTGAGATTCTATTGAATATGTTGATTAAT
TTGAGAAGAAGTGATGTCTTGATAATATTCTGACCTTGGA
ATGCAGTCTATTTTTCCAATTATTTAGGTCTTTCATTTCT
ACCATTAATGTTTCATAATTTTCAGTGTATAGGTCTTTCA
CATCCTTTTTCAGATTTGTCCCTAAGTATTTTATATTTTA
ATGCTATTGTAAATGGGGTTTTTAAACCTCAATTTATAAT
TGTTTGTTGTTAGTATTTAGAAATATGATTGATTTTTGTA
CATTGATCTTGTATTCTGATATCTCTCTAAACTCACTTAT
GAATTCTAGTAGCTTTTCTGGTAGATTCCATTGGATTTTC
TACATAAATAACCATGCCACCTGTGAATAAAGGCAATTTT
GCTTCTTACTTTCCAATCTAGAAGCCGTTTATTTCTTTTC
CTTACCTTATTGTACTGGGTACAAGCTCCAATAGAATCTT
AAATAGAAATGGTGAAAGCAGAAATCTTTGTCTTCTTGAT
GTTAGAAGGAAAGCATTTCGTCTTTCATCATTAAGTATAA
TGTTAGCTACAGGTTTTTCACAGATGCATTTTTTGAGGTC
AAAAACAACCCCCTTTTTTCTTAGTTTGCTGAAAGATGTT
ATCACAAGTGAATACTGAATATTTTTCTCTATTAATATGA
TCATGTGGTTTTGCTTTTTTATATTTTTCATATGGTGAAT
TACACTGATTTCTTAAAGTCAAACCAACCTTGTGTTCTAT
GATAAACCCCATTTGGTCATGATGTATTATTCTTTTCTTG
TTATTTTGTATTTGATTTGATGCGTTTTTATTCCGTTTGT
ATGTCTATGTTCATGAAGCATATTGTCCTATAGTTTTCTT
TACTGGTGATGTTTTTGTCTGGTTTTGGTATCAGTGTAAT
GCTGGTCTCACATAATGGATTGACAAGTATTATCTTTTCT
ATTTTCTAAAAGAATTCGTGTAGAATTCTTTCTTCCTTAA
ACATTTGGTAGCATTAGTCAGTTTAGCCATCTGAACCTGG
AATTTTTGTTCTTCACTAAGAAAATTAGTTAAAACTAAGC
AGGTTTTAAACTATGTATTTATTTTTTAAATAACTATGGG
GTACTGGGTTATTTGTTTCCTTTGTCTGAGCTTTGGTAGT
TTATGTCTCTCACAGAATTTCTCCATTTCAACCAAGTTGT
CCAATTTATTAGCATAAAGTTGTTTAGAATTTCCCTTATT
GTCCTTTTAAGGTCTGTAGAATTAATAGTAATGTCATCTC
TCTCATTTCTGGTATTGGTTATTTCTCTTTTTTCTGGTTA
GACTGGCTAGACACTTATCTATTTTATTAATCTTCTCAAA
GCACCAGTTTGATTTCATTGATTTTATCTATTGTTCTCTG
TTTTATCAATTTCCATTCTAATCTTTATTATTTCCTTCCT
TCTGCTCATTTTGGGTTTCATTTGCTCTCCTTTTTCTAGT
TTCTTAAGTTGGAAAAGAGGTCATTGATGTAAGATCTTCT
TTTCTAATATAAGCGTATAATTTTATCTTCACTCTGCCAT
GGCTAGAAATCCTACCCCTTGTTGTTGCTTTTTAATAAAG
TTATAATCAGGCTGTATATACAATTTTATGTATTTTATTG
GGCTAAGGCATTATGCCATGTGAAAGCTATGGTTAAAATT
AGCATACTAATCCATTTTTTATGGACACCATTAAAAAAAT
AGCTAATGAACCCCTACCCAGCCAGAAAACAAGAAGTGGG
ACTCTGCAGGACAGAGCAAGTCTGACACCAAAGCCAGTAT
CCGCACCCAGGAACCCCCAGAGATTGGTTGTCCAAGAGGG
TCATATGGAGGCGCTTCTGTTATTTTAGAATTTCAAGAAG
CCTGAGAGAAAGTCACACTATTACATGTGACAAGGCTGCC
CAGGCAAAACAGAATGTCAAGTGACTCTACTTGGGGCTGA
ATTCTCACACTTTAGTGAGAGAGAGGCAGTCCACAGCCTC
TCGTTCCAGCTAGAAGCTATGTTGGTTGTTACAAATATTC
AGGTTGTTAACAGTGGATAGACGCACTCACTCATCATTAC
ATAATAAGAGCAGTTTGTTTTGCAGGCAAGATGATCCAAC
ATGCGGGACCCCTGGCAGTGTGTGGGGAGGATATTTTAAA
AGGAACTTTCAGTGAGAATGAACAAAAATCAGGAGCTATG
TGGAAGATAGGAGCACCTAGGAGACTGACTTTACCCACTT
CAAATGCTAGCTTGACCCAGTCCTGGCACTCATTCCACCC
TGCATCCTCACCTCAGACCATCCGTTGGTTAGGCCAGCAG
CTCACCATTCATTCATGCCCTGCCTAGACCAACAGCTCAC
CATTCACACCCTACCCAGCCCTGCCCAGCCCTGCCCTCTG
GCCTTCTGCCAAGTCAGGTTCTTAGCAGCACACCCTTCAC
CTCTGAGAAGGCGCAATGGGAAAAACAGGTGAGACGATGG
GCAGCCATGCCTGGGAGACAGAGTTTGCTTGCTATGGTGG
GCAGATGTTCCCACCAATCACAGTAGACCACAAAACAACA
GGAGGACCTGGGCTGTGGATGGGGCGGTGATCAGTGAGTT
CTTGGGACCTGTGTTTGCTGGGTGCGCCCAAGAACAGTGA
GGTGATCTCTAACACGCTGTCCACACTGAGAGCCTCCAAG
GCTAACCTGCCTGACAGGGTTCACACAGAGCGAAAGGAGA
AGAGAGAGTCTGGAAGGAGAGACCGGGATGTGTGAGGACA
GGGCTATGTTAGGGATATCCAATTTGGTCTGGGGGCTGAG
AAGTCTAATAGGAGCCTCCTTGCCCTGCATACCCACCAAA
TCAATCTCTCTCTCTCTCTCTCTCTCTCTCTCACTCACTA
ACCTGTTCTCAGGAAGCTCACACAATCGCAGTTCACAGCA
CCATTTGCTACAGGGCACTTGAACAGGGAAAGGTGGTCTC
CTAGGACATTAAGTCGGCTTGGAGAGACTGGGAGCTGTCC
AGGGGAGGGCTGAGGGGTTTGTCAGGCAGAGGGTGTAGGT
TACTTAACCTCACTAAAGCTTCTGTTTCTGGATTCTGTAT
TTTTAGAATGCGGAAGGGGAGGTGTTGTCAGAGATGTGAC
CTCAGGTGACTGAAGGTGCTGGGGTTTAAGGCCTTAACAA
ATAGGTGGCGAAAAAAAATCATACTTTCAAAATCTCCCCT
GACCTTTTATTTAAAAACCCTCAGGACCTGGGATGGGGGA
TGCGCAGGGAGCCAGGCGCGGCTGGTTCAGAAGCCCTGCC
AGTGGCTGTCCAGTCCCAGTCTCTCCCTGCTGCGTGGGCG
TTGACGGCTGCAGCCCTCCCAGATTGCTGCAGCGCTGCCC
GAACCGCAGTATGCAGATGCCGCTGCATGCGGCGCCCTCT
GGCGTCCAGTGGCAGCTCGTGCGTCTGTCCTTTCCGCAGA
GCTGATTTCCACCTTCTCTGTGTAGGTGGGGCCTCCTTTA
CAAAGAACCAGCCATGCCTTTGGGAGTGGAAGCAGATTTC
ATAGCCAAGACAGGAGAGCTTGCAAGAACCTCCCATGTGC
CAGGCACAAGGTTAAAACAGGTATTATCATACATGCATTC
ATTCGTTTTTCCAATGTATTCGAGGCATCTCCTAGGAAGT
AATGTGTAAGCAGAGGCCCCATGAAGGAAGGGAGCAAGTC
ATGAGCATGTTTGGGGTACAGTCTCCCAGAGTGGGGACAG
CCAGGCCACAGGGATGCATTCTCTGGGTGTGGAGACCAGC
AAGGAGGCAGCTGCAGAGGGTGGTTGGAAATGAAGTCAGA
AAGATGTCCAGAGAACAGACGGTACAGAGCCTTCTGGGCC
ATAGGACTTCAGGTTTAGTTCTGAGAGCAGTGAACAACCA
TTGGACTTTGAACAAAGACATAAAACAACTCGATTCATGT
TGTTTTTAAAATCACTCTGGCTTCTGCGAGGGCGTGAATA
GGAACAGGGAGACCTGTGAAGAGACCAAGTGAGAGGAGAG
TGTCTGGGGCCAGTTTGCTTCGCCTGCCAGAGGAGATAAG
ACATCTGGTTCAGAAGATGGTCTGAAAGCAGAGGCCACAG
GAATCCCTGCTGGATTAACCAAAGGCTGTGTCCCAGGGTT
TGGGCCTGAGCAACTGGATGAGGGAGAAGTGGTGCTACCC
AGAGGGATGGGGGTTCAGGTATGGAGGCATGGGAAGGAAG
CAAGAATTTAGTTTGGGATATGCCATGTTTGAGCTGCCAA
TTAGACTCCAAGTCATGATGTTCAGTGCACCTGATCAGGG
CTCTCTACCCTCTCCATCCTCTCCTTATGTTCCTTTCATG
GCTCTCCTGGGTCTTTTTGTCATCTGAGGGCCGCCCAGGC
CTCCCCATCCTACCTCTGACAGGAAAGGAAACCCACACAG
AGCAGCAAGTCCACAGGGAAAGAACGGAGTAAAGGCACTC
ATATTCCAGAGGCACACCCCAACTGGATGGCAAGGTCAGA
GGCAGTCAGGGTTCTAGGCTCCACTCTCCAGAGAGGAAAT
AAAAGAGGACAAAATGCCTTTTCTCACACACTGACAGGTC
ACTCACATCTCAGCCAGAAGTGCAGTGGCGTGATCATAGC
TCACTGTAACCTCAAACTCCTGGACTCAAGTGATCCTCCC
ACCTCAGGCTCCCAAGTAACTAGGACTACAGGTGGTTGCC
ATCCTGCCCAGACAATTTTTTAAATTATTTTTTGCAGAGG
CAGGGTCTCACTATGTTGTACAAGCTGGTTTCAAACTCCT
GGCCTCAAGCAATCCTCCCGCTTTGGCCTCCCCAGATGAT
GGGATTACAGGCATGAACCACTGCACCTGGCCCCTCCCTG
CTCTTCTCACTCCATCTACATTCTCATCCTAGGGGATCTC
GCTCTCACCCTTGGCTTCAACGACCCCTCCATGACGATGA
CTCTCAACTCTCCATTCCCTACCCTCAACCTCTCTCCTGA
GCATCAGGCCAGCATTGCCATCTGCCCTGTTGACAAGGAA
CAGGCCCATCAGAGCAGCCCCACAAACCCCCATGTATGCC
AGAACTGCCCACCATGTGAGCTCCATCCCTCGACACATGC
ATGAGTGCACACACACAGGTGCACATGCACTGCACACACC
ACCCCTCTGAAGCCCTGCAAAGGCCCCTCCACAGTCTCTC
TCCCTCTCCCATCTCACTGATCACTGAATCCTACACTCCC
TATAATGTTTCCCTTTTGGTGCTTTTCTCTTCACCACTGC
CTTCATCCCTTCTACCATTCACCCATTGAACAAATGGCCT
GAGTCCAGACCCTTGACATCTCTGAGGGCAAGCAACCTCC
TCCTTACCCGTTTCCTGCTTCTGCTCTCAGATCCATCCTT
TCCACTACACTCTACACTTCCCAAGTTATCTTTCTGAAAC
ACAGCTTGGATCATGTCTCTCCCTCTCAGAACTCTCAATG
GCTCTCTGTCACCTACAGGACAACCTGAACTCCTCAGCAT
GACTTCAAGGCCTTTCTCAGCCTTCCCCCATCGACCTCTC
ATCTCACCACGTCCTCCCACACTGCTCGCTCCTAGCACTC
CATCTGGTGCAGAGTCCCTGGCACAGATGAGGCTGCTTCT
CTGGTCTGTCCCTGTTGTGCCTTTTTCCTGGAATCCACTC
ACCCATTTGGTATTTATGTATTAAGCACCCAGAGTGCTCC
GGGCACTGGGGGTACAGGAGAGAACAAAATCCTCAAAATC
CCTCCTCACACAGCGTGAGATAGGCTGTTCCAGAGAGTCC
TTCTCCAGGGAGTGAATGAATGAAGCAGGCGGTGAGGCAT
GCAGATTGCACACGCAGAATGCCCAAACCTCACCTCAACA
CCTCTTTCGGGGTCTTTGGACATTCTGCTCCTCCTTAAAG
ACATCTCTCAATGTCCATCCTTGGTGAAGGCTTTCCTCTT
ATTAGGTGCTTTTGTACTTTATTCTTCTATTTAAGCCAAT
TCATTCTGCCTTGGGTTAGAGTCAATTGTTGACAACTCTG
CTTCAGTATCCATCCTTCTAAAGAAGGAACTAGTGTTTAT
CAAGCACCTCCTCTGTGCCACGCTCTGTGTGTCCCCCACA
GTGCTTGGCTCGATGCCTGGTTTAGAGCTGGGGCTAGAGG
ACAGACCATGACTCAGCTCCTGCCTTTTGCACCCAGCTGC
TGGCTATGTGGCTACTGCCAAGCTACTCAACCTCACCAAG
CTTGTTTCTGTAACTGTTGAATGGGAGTGAACATAGCACC
TGCCTCTGTTAAGAATTATCCTTCTCACATAGCCTGGAGA
GTTTCAGTTAGACCCTTGTTCCCAGGCTTTGTTGTTTTTT
TCTTAGGAACCATGCTGGCTTCTTTATGATCTAACTCTGG
GGTCCCATGTTTCTTAAAGAAAGAACTTTTGCTTATTTCC
TGAAAGCTCCTGGACTTCGGAGAGGTGCAGCTGGAAGAGA
AGGGAAGTGGTATGTAGCCCCCTAGGAAGTCACTCTTCTG
ACTTCCTGCTCAAGGTTGCACGGCTCTAGTGAGTGGCAGA
GCTGGGATCCCAGCCCAGGCCTCACTGATCCCCATATCAA
CGGTTCCCCCATCACATCTCACTGCCTGTTTAAAAGGGGA
AAAAGGACTTTTGAAGATTCCAAGTCAAGAAGAAGGTGAC
TTCAGAAGTCACCTTCTGACTTCCATCCTCTCCACTGCTG
TCCCACAGAGCTGACCTGACAACTGCCACGGCCCCTGACC
CTGACTAGATGAACCTGGGTGGTAGGGGTAGGGGTGGAGC
TGCATTCCCAGCCCCTCATCATCTCAGGAAGTGAAACCTG
GGCTGGGGGCTACAGATGCCCCATCTCTCCAGGCTGACTT
GGGGATCTGCAGGTTATGAAATCCCTGGTTTAATCCAGCA
GATTCTAATGGCCAGAGTTCAGAGAAGAGAGGGATTCCTT
TGGGGCATGCAGGACCCTTAAAGCATGGCTCTGCCCAGGT
CCAGCTCCCTGGGGAGCCCTACACCACACCTGAGGGCAGA
AACGAAGTCAGTTTTCTCTTTCTGAGTTAGTGAGGCCCTT
TTCTCCTCCCATCTGGTTTCCACTTCCTTGGGCACGTCCC
TGCACCCATTTGGCCACTGGGGGGCACTGTTGGATGATCC
TGGAATTTCAGGTGACAAGCAAGCATCCCAAGACTCCTGG
ACGCCAGCCAAGGCCACCCCAGGCGCCCCCAACCCTCTGT
CCCTCCTCCTAGTTGTCCTTTGTGCCCCAGGCTTTCTTCT
GCTCCTAAGTCATCTTCCGTGTACTCTTCCAGATACACGT
TGGCTCTGCAACACCAGGAATGCCAGGATGCTTTAGCCAC
CTTCTCAGTCCTCTACCTTTCCCTCCCCTGCTTCAAAGAC
TTTGGTCGATCAAAGCACCAAAGCATCACTGCTGCTGACA
CTAACAAGTAGTGCCAAGGTATTGCCTTTAAGGAAGATCA
GGAGCGGAACATCTGGTGGCAAAGAAAATCTTTCTAATAG
CATCGTTCTAGTGACCAACTTCAACCTCCTCCTAGCAGGA
GAGTTTGGGAGTAGGGGACTTAGAATGTTTTGTTCTTTTA
AGAAATTCAGAACATATGTATGTTTAAAATAAAAATAAAA
ATATTTGAGCCAGAGAGGCTGAGTCACTCCAGAGCCTCAG
ATTTGAGTTCCCAGGGCAAGCGCCACAGCCTCTCCACGCA
AGAGCTTACTCCAATCAACAAACACATTTTTTTATCCAAT
TGTTTTCTACCTAGTCTTTTGCGCCTCTAATTCTGCTTCC
TTAGCATTCGGGTAAGGCCCTAGGTAAGTGGTGCATGGCA
GGCAGACCCTGCTCTGTTCTTACGGGTCACCTGTGGGTGC
TTTAGGCCATCAAACTTCCAGTAAAGCCAGTCATTTTCCT
CAGATTCAACTTCAGGAAACTCCTCGCTGCAGTTTCAGCC
TCCTTTCTGCAAGGCCTCAGAGTCAAAGATTCCCTGTGTT
CCTTTGTAATGACCCTTCTTGGACTCAGAGAACATCATTA
AGATGCACTGAGCATCAGGTTTGCACTGTTTGGAATGTTT
GCAGGATTCATTTTCAAAATGATTTGGCATCTTCGAAAGT
CCTTTCTCCCCTCTTAAACAGGCAGTGAGATGTGATGGGG
GAACCGTTGATGTGGGGGTCAGCAAGGCCTGGGCTGGGAT
CCCAGTTCTGCCACTTACTAGAGCCTTGCGACCTTAAGCA
GGTCCTGTGACCTCTGAGCCTTGATGTCCTCTCAGTAAAA
CAGTGACAGTAGGAGGACCTATGGTGCCAGTGAAGATAAG
GGAGATACATGCATTCGTCTGCTTAGGGTTCCGTTCCTCA
GCCAGGTAAAGTTGAAGAACGAATCATAGAACAAGAAGTA
GCCCAGTTTTCCCATTTTACAGATGAAGAAACGGGGGCCC
AAAGAGGGGAAGTGACTTACCAGGTTACCTGGTAATAAAG
TCAGGACAGGAACTGGCAGGTCAAGGGCCTTTCCATGATA
TCAAGTTGCTTCTTGTTTTTCTGTTCTATTCCTCTTCTCT
ACTGACCAAAGGCCATAAAAGGGAGAGAAGGACCTGGGGC
TTAGAGTAACCTTCAGGCCCAGCTAATTCAGCCATAACGC
AGACACTAAGGAGTCAACCTGCTTTAGGCTACGTTTATGA
AGTGAAAGCAGTGATACTGTCTGCCCTTCTGGGCTAACTG
GGCCACACCAGGGTCAAAGTGTTCTCTGGAGACTTTGATA
CATGGCCCACTTTGAAGTTAGAAAACTTCAGAGGATGGCC
AGGGTGGTGCAAGACCTCAAGCCACAGCATGTAAGGAAGA
GTTAAGGACCTGGGAATAATGACCTCAAAGAAGAGAAGCC
ACAGAGCTCCTGGCCACTGTTTTCGACTTTGTAAAGTGCT
GATGTCTGCAAGGTGCAGGGGAGGGAAGGAAGAATTGCTC
TGTATGGCCACAGGTGGGTAGAGAAGCCTGAGTGAAAGCT
TCAAGAAGGATAATTCCTGGTCCACAAAGGCAATTGAAAA
GTTAGCTCTGTCCAAAGTTGGAATGACCCCTGGTAGGAGG
CAATAAGCACATGTGAGCAGAAGCTGGAAGACCATGGGTG
CTTAGGAGACCTTAAAGCACAGAGTGACTACTGGACAGGA
CCAGGTTCAGCCCACAGAATACCCAAACTCTCTATGAGAA
CAACACAGCAGGATGGATAGGAGCATGAATTCTGGAGCCA
CCGTGCCTGAGTTCAAACCCTGGTTCTTGCCTGGACTGGC
TGGGTGACCCTGAACAAGATACTTAACCTCTCTGTAAAAT
AGAGAGGGAGCCACCAGCTCTAGGAAACCCTCCTCCCTGC
CCTGCTGTCCTCTGATACAGGGGCTGCCTGGTGCATCCTC
CTCCTGGCAGTGATGACTGGTGCAAGGCTGGTCTTCCCTC
TTGACCCCTCTCAGCCTCTTGGGCAAGAGTCAGAAATAGC
CCCTGGCTGGCCCTGTGGCAACTCAAATTTCTTTGTAAGT
GAGGGCCCTCTAAGGACACCAAGTCTAGGGGCTGAAAGGC
AAGGGGAGGCAGTTAAGCTGTGGGCACCATAGAGGCCGTG
CATCTGCTGGTGTTTGCTGGTTCACAAACACTGACAGGGC
AGCTTCTCTGTGCCCAGCCTAGACCAGACACCAGCATGCA
AGGTCAGAAGAGACATGGCCCTGCCCTCAGGGTGCTTCCA
CCTAGTGGAAGACCACGTGGGGATGGACACAGGCCCCTCA
GGACTTGGTGTGACAGATCTGTGTCTGGAGCATAGTTGGT
GGGTGGAGACCAGGAAGAGGGTTGAGAAAGCCTTCATGGA
GGATGTGACATGAGTTGAGTGTCAGAAAAAGTCATTGAAG
TGACAGGAAAGGAGGAAGGCAGGGATTTCTGGCCAGGGGG
CTGCTGGAGTCAAAGCAGAAACACCTGGAGCCATCTGGAA
GCTCACATTTCTGGATACCTTCCTGGAAGTCACTGAGATA
AACACCTTGGGCACACTATCTCATTTAATCCTCAGAGCAT
GCATTGGGCATTATCAATCCCATTTTACAGATTGGAACCT
GAGACTCAGAGAGGAAAAACACCCCACCAAAGGTCATGTG
AGTGACAAGCAGTGGAGGAGGAGCTCCACCCCAGGCCTGT
CTGACTTCAAGTCCTAACCTAACCTGTCTGTTCTCAGCCA
GTTAGAGCCTTCAAGGCCGTTTAATGTGATGCCAGTGTGG
ACTTCCAGGATGAGGATCTAGAGGGAAGACAGGGGAACAT
CAGATCATGAAAGACTTTGCTCGCCTTCTAGGAAATGCAG
GTTGATCCTAGCAATAGGGCGCCAAAGAGGAGTTGAAGAG
GTGACAGATCCTACCTGCACTTTAGCAGGGTCTCTATAGC
AACTGTGGGGAGAAGAGACCAGAGGGGAGCAAGTCTGAAG
ACAGGACCAACAGGGGTTGCAGTGGCCCAGACTGTGCTTG
CTGGTGGCTTGAACTAGGGTGACATGGGGAGGGAGAGGGA
ATCAGAGAGAAGAAAACAGACACCAAGGCCAAGTGATTGA
CTGCATGTGGAGCATGTCGGGTGAAGGAGGAAGAAAAGTG
TTGATAAGGACATCCAGGTTTCTGGTTTGGGCAACTGGGT
GAATGTTGTTACCACTGTGTTACAATCACCTGCACTATTC
AGCACAGTAACATGCTGTACAGGTTTGTAGCGTAGGGCAA
AAGGCTCTATCATACAGCCTGGGTGTGTGGCAGGCTATAT
CATCTAGGTTTGTGTAAGTACACTCTATCATGTTTGCACA
ATGATGAGATCACCTTACACATTTCTCAGGGTATATCCCC
ATCATTAAGTGACACGTGACTGTATTTCCACCACTTTGCT
ATTCTGCCTTTGAGTATGAGTAGTGTCGGCCTCATGGTAA
GACAATCAGCACGCTGCTTGAACCAGAGCAGCAGCTCCAA
ACCGTGAGGGAGGGACTACCCTCATTAGCCATTCCTTAAC
ATGTTCTTTTATTTTATTTATTTATTTATTTATTTGAGAC
TGGTTCTCACCCTGTCACCCAGGCTGTTGTGCAGTGGCGC
AATCTCAGCTCACTGCAGCCTCCACCTCCCTGGGGCTCAG
CTGATCCTCCCACCTCAGCCTCCCAAGCAGCTGGGTCCAC
AGGCATGCACCACCATGCTGGCTAATTTTTCTATTTTTTG
TAGAGATGGGGTTTCACTATGTTGCCCAGGCTGGTCTCAA
ATTCCTGGACTCAAGCAATCTGCCTGCCTCAGCCTCCCGA
AGTATTAGAATTATAGGCATGAACCACTACACCCAGCCTT
TTTATTTTTTATTTTTATTTTTTTCCCAAGACAGGATCTT
GCTCTGTCAGCCAGGCCGGAGTGCAGTGGCACGATCATGG
CTCACTGCAGCCTCAAATACCTGGGCTCAAATGATCCTCT
CACCTCAGCCTCCCGAGTAGCTGGAACTACAGGGACATGC
TATTATGCCCAGCTAATTTAAAAAAAAATTTTTAGAGGTG
GAGCCTTATGTTGCCTATGTTGCCTAGGCTGATACTGAAT
TCCTGGCCTCAAGCAATCTTCCCACCTCAGCCTCCCAAGT
TACTGGGATTATAGGCATGAGCCACCCTGTAATAAAAGAA
CATATTCTTTTTTTTTTTTTTTTTTTTTTTTTTTGAGACA
GAGTCTCGCTCTGTCGCCCAGGCTGGAGTACAGTGGCCGG
ATCTCAGCTCACTGCAAGCTCCGCCTCCCGGGTTTACGCC
ATTCTCCTGCCTCAGCCTCCCGAGTAGCTGGGGCTACAGG
CACCCGCCACCTCGCCCGGCTAATTTTTTGTATTTTTTAG
TAGAGACGGGATTTCACCGTGTTAGCCAGGATGGTCTCGA
TCTCCTGACCTCGTGATCCGCCCATCTCGGCCTCCCAAAG
TGCTGGGATTACAGGCTTGAGCCACCGCGCCCGGCCGAAC
ATATTCTTTTATTTAGCCAATATTGCAGTGGGATGAGTGT
GTAGCAGCTCATTCAAGACAGGAGCCAAGGCCCAGGCGTC
CATGAAGGAGCCCCTTAGAGGCAGCTGAAGTTAATCTGAG
AAGCCTTCCCGCAGGAGGCTGACCTTGACTTTGGAGGTAA
GTAGTGGGCTGGAGTGGAGGCCCATGCCACTTCCAAGGGA
AGTTCTCAAATGTCAGGCAGATGCACAACCACAATATCAG
CAACAACAGTGACATTAACAGAGTCCTGTTCCACACTGAC
CAGGCTTTGCTTCTCCATGCACCTCCATGGGTATTAATCC
TCTGTAGTCCTAACCAAAGACATGTTAACACACACTAACA
ATGAAGGTCCATTTCCCTCCTTCCTTCCCTGCCTTGTTCC
TTCCTTCCTTCCTTCTTTCCTTCCTTCCTTCCTTCCTTCC
TCACTCTCTCTTTAAGCCTATGAAGCAAGGGGGTAGGGGG
GCCTAGTGTCCTACCTATTTTATTAGTAAACTGCTACACA
GAAAGGTCAAGTGAGTGAGCTTGGGTCACACAGACTGTAG
TCCTGGTCAGATGCCTTGCCTTGTCCTCCCCTTTGGGAGC
CTTTGGGTCCTGACTCTTGCACCACCACTGCCTCAAGGCC
CTCAGTTAAGGTATGAACAGTTAATCACCAGCACCAACTC
CCTTCTAAACCAGATTGGCGTGAAGTCAGGTTGCCTCCAG
GAGAGATGACCCCTGGGGAATCTTTGTTCCTGAGACCAGA
AATTGAGCCCAGAGGCCTGGCACTGAGCTAACAGTAAAAG
TGGGCAGTAGAATGGCATGGTGACTTATAAAGTCACACAA
TCTTGAGTTCTGTTCCAGCCTCACTACTAACCAGCTAAAT
TACCTTGGTCCTCTCTGAGCTTCAATATCTTCATCTGTAA
AATAGACACAATGATATATTTCCCATTGGCTGGTTGCAAG
GATTAAATCAAATGATCTCTGGAGGGCTGTCAGTCCAGTG
TCCTCCTGTCCTGCCTACCTATGGGTGAATGTGGACTATG
CCAGCACATGGGTGAGTGGGCTGGTGGGGAGCATAAAGCA
TAAGTGGCAGTCATGCCAGGAAGGGGAGCTGGTTCCCTGG
GAGTGACACCTGAGAAGATTCACAAATGGGAAGAACTAAG
AGATTCTGCCTCCAGTCCCTCTGTGTGGGTGTGGGTGTGT
ATGCACACACAGTTATAAACTCTTCTTTTAGATGACCGTA
GTCACCAATCACTCACTGTGACAGACACCACAGCCCTTCC
CTCTGCTGAGGGCAAGGCCTGGCTCTCAAGCAGGAAACGA
AACCAAAGGGAAGGGAGTGGTCTTTGGGGATTTTCACCCT
GCCCAGGGAAAGGATCAAGGGACACTCTGGCTGCTATTGT
GTGGCCAAAAATCAGAAATGGAGCCCACCACAGAACTGGA
AAGGGGGCTCAGTTAAGTTAGCTGGCTGTCCATTCTTTAT
ACTAATTTTGTCCTTATTACCCTGTAAAGTAGCTTTGCTC
TCCCATTCAACCAACTAGGAAACGAACAGTAGGAGGCTCA
GAGAGTGTCAATAACTTGCTCAAGTTGATACAGCTAGCAA
GTGTCAGTGCTGGGAATAGGGCCTGAGTTCTTTTCCTACA
CAGCACTGCCAAACCAAGGTACTGACAGATACTTTTCAGG
GCAGAAGCCCTGAAATGTGCCTGAACAACTGTTATGATGG
TTCTTTTTTTTTTTTTTTTCCTTCTTTAGTTAATTTCTTT
TGTTGTTGTTGTTGTTCACACTTGAGTTTAAAGGATGGAG
AGAGGACAACATACCCCTGAGGCCAAGTCACAAAATAGAA
GCAGAGGTCAGAGGAAGATCTCAAAGAGGGAAATGAAATT
CAAGGGCTACTCATTCCACCTGCACAGTGTGGTGTGGGAG
CCAAGGGCACATGTCCTGGAATCACAAAGAACTAATTCCA
GTCCTAGAGTTACCACTTATTAACCTCAGGCAGGTGATTT
CACCTCTCACTGCCTCCATTTCCTTTCCTATAAAATGGTA
CTAATGTATACACTAACTTCTAGGGCTGTGAAGATTAAAT
GTTGCCCTGGGTTAGAAGTGCTTAGCACAGGGTCTGACAC
ATGGTAAGCCCATGTCACCAATTATGATGATTGATTCTCC
TTCAAGGGCTTTTCTCTGTCCACAGCTTCTGTTTTCAAAA
AGGAAGGCAAAGGAAATGTATACATATGATCAAATGGATA
AAGTATCTGACTTTGGCCACACAGGATTATCTGACTTTAA
ATGACAGGAGAATTCAGTGTGCCAAGTAGGAGAAACAGAG
CCCCTTGGTGCTGGTCAGGGGAGGCTTTCAGAAAGAGTAT
ATAGGGAAGGGAACTGGCAGACAATTTGGTGGAAGGGTGG
AAATGGTGAGATCTCAGGGAGAGTAAAGGGTGGGGCAATC
TGGGAAGCAGAGGGAATAGGGCAACAAGGACCTGGTGATT
GGGAGCCTGGAGAAACACCCCAGAGCTAAGCTGGAGGCTG
AGAGCTATGAGGAGAGTTTCACAAGGAAGCAGAGCAGAGA
AATCCTCATGTATTCAGTGTCTGCTGGATGCTAAACTGAT
TCAACAATTCAAACCTCACCACACCCTTAGGGGCATCCTG
ATTTTTCAGAGGAGGACACTGGTGCCCAGAGAAGTGAAAT
AACTTACCCAGTAACTGTTAGGGATTTATGCTTCCATCTG
GCTGCCTCCAAAACCCCCGAGCCGTTCACTGACTGGGACA
CTGACAGGCCAGGTTCAAGGGACTCTAAACCATACCAGCC
CTTCTCTATAGTCATCTGTCATCCTTCAGGCTCCTGGAGG
CCACTGCCCTCCCAGACCACCCCCTGCAGCTCTAGGCAGG
CTCCCAGTCTTCAACCACACCTCACAGACTACCACTAGGA
AATGCCAGAATCCGGAGTCCGGCCTCATGGGCTTTGGGGC
TCTCCCCATGAGGTACACACATAGAGAGGAGGGTCTCCTG
GCGGGAGGGTGGGGGAGGGCCCAGTGGGGACTTCCTGATG
CTAGAGCCCCTCTGAATCCAGAGCTCCGTATCTACCGCAG
TCTGATCTCAAGGAACCACCACTGTTTGGCACACCTGTCT
AGGTGACCCTGACAGGGGCCTGGAGAACAGAACTAGCAGG
GGCTTGAGGCTGTCTTATGCCTCCCCAGAAGCACCCTAGA
CCTTCTCAGATGCCCTATCTAGGCAGAAGGCAGGCTGGGC
TTCCCACACACATTTCCGGAAAGCAAAGGCATCCTCGTCT
GCCCACCTAGGGTGCTGTAAGCTGCAGTCCCAAGTCCAGA
GCCCCGTGGGCCAGCTGGCTTTGCAAGTTCTGCCAGAGGG
CCCGTTTTGTGAGTAGCTGACCCTTCCCAAGGGCAGCAGC
GTGTCCCCCAGCCTTCCCTGCCCGGGCCCTGGGGGAGGGA
GTCGGAGAGTGGAGAGGGCCAGCCCTGCAGTGCTGCCTGT
TCCTGCGGCTCCTGTCGGTGGGGGTGAACACAGCAGAAGA
GTTTCTGCCACACTGCGGACCGCACCTGCTGCATTTCCCT
GCGAAGCCAAATCTTTGCTGGGTAACAGGGAGGTGGGAAG
CCGATCTGGAGAAGCGGTAGCGACGGCGGGAGAAAGGGCA
AGAAAGGGGTCTGCAGATCCTGTCTGGCGGCACCACAATA
ATAGCAACACGTCTCCCGCGGGGTTGGATCCCGCCGTGGG
CCTGGGATAGCTGCTATTGATTATCTCCTCCTTGCCTACT
TCATTACGTTGGCAGGAGCCTCTCACCAGCGCCCCTCAAC
TTCTGCCCTCCCCAGTCTCCCCGGCCCAGCAGCACCCAGC
TGAGCTCTCCTGGAGGTTCTGGTTAGTAAGCTGGGCTCTG
CCAAAGAATGTTTTCCTCGCGGGGCGGGGTCTGAGGCCCG
GGGGCCAACGAGGTGACGAGCTCGGTGGCGGCGGCCGGCA
GCTTGCCGCCCCAGCCCTGGCCCCCGCCGGCCCCTTTAAT
TCGAGTTTGCCGTGGAGCCAGGTGCGGCGCTGCGTGGCGC
GGTGCGGCTGCGGGCGGCGGCCGGGAGCTCCGTACGCGCC
GCCCGCGGGACTGCAGAGCCGGCTCCCGGCTGGCCGCCCG
CACCCCGCCGCCGCCCGCTGCTGGGGTTCTGCCGGCGCTG
GCCGTAACCCAGGAACATGGAGGCCCCGGTGCCCATCCGG
AAGGGTAAATCCGTGTAGGGGCGTTGCTTGGCGCGTGCTG
CCTTGCCTGCCCGGCGGCGGCGCCCAGAGGGGCTGCGGGG
CATCCGGCGGCGCAGCCTGCAGCGCAGCAGGCTCGGGCTG
AGTCCTGGGCGGGCAAGCCCTTGCCGACCACTGCAGTCTG
CTCGGCAAGTCCCAGACCGGGAAGATAAGGGGAACTTGCA
CCCTGCTCAAGAAGAGTGCACAGAATGGGCTCGGGACCCT
CTGGGGTTTGCGTGGCGCGGGGCGGAGGGCACGGAGAGGA
GCTGGTTGGTGGTGGGAAGTGCAGCTGGCAGCATAACCAA
GTCTGGTAAATAGCGCCGGTTGGAGGACCTGAACCACTTG
GGACGGCCGGGCTGCATTCGCCTCTTCGGCACAGAATAAC
AAACAGCTTTGCTGCAGAGAGGGCTTTCCCCTTCGCTGGG
GCCGTGGGCTGCAACCGAGCCCCCGCGCTTAAAAGGAAGC
TGAGATCTGGGGCAGCAGCCTGGCGCCGGCTATTCCCCAC
CCCCAGAGATCAGGTTCCGGGATTTTTGGGTGGAGACTGA
GCCTCGGCGGTCCCTCGGCTGGACCCCGGGGGCTTAAGAG
CTGAGCTGCGCTCGGGCCCGCAGCAGGAGCCGACCGCGCG
GGCAGGAGGGGGTTAAGGTGGCGCTAGCGGCCGCGGCCAG
CGGGAGGGTCTCGTCCTCTGCGCCGAGGCGAGCGGTGAGC
GCGCCGGACGGAATCCCGGCCGGAGCCCGGGGCGATGGGG
AGGGGGCCGAGACCCCTCCCCGCCCTGGGGCCTGCGGGAT
TGGGTCGGCAGGGGGCCAGTCCGGCAGCCGGCTTCCTCCA
GGCTCCCCCTCTCGCTGCTGCCAAGCAGCCTCGCAGCTAG
GCAGGCTGAGCGTTTGTTCTGTGCTTCCTGCTGAGGAGAT
GTGAGGGATTTTCTCTTGGGGGAGAAATCAGTGGTCGAGC
GCCTGCCCAGCTCAAATGCCACCCGGCTCAGAGGGAGGCC
TGCGGCCCAGGGATCCTGGAGGGAGAGTAAGTTCATCCAG
CTTTCGTACAGTGGCGACTTTGTTGTGTGGGGTCTCCCTA
GATGCGCTCTGAAGCAGTCTGTGTGTGCTGGGGAGGGGGG
GGGGGGTGCTTCTTTTCCAGGACTGGCTGAGGTCAGAGCT
TGTAGACAGGCTGCAGTGAGCTAAGCCCTCCTCTTGGGAG
CTGCTGTGTCCTGACATGTGGGGGTAGGAGTGCTTCTTCC
AGAGTCCTTCCTGAGAGCAGCTGGGGACTAGGGACCTGGA
TCAATCCAGGGTGGCCCCTGGATAAGGCAGGCCCAGCTAT
GCCTGAGTGTTGCTCCCTGGGAGAAAGTGCTTCAAGCTGA
TGGGAAGCCTGCCCAGAAGAGGCAGGAAGGCTGAGGGGTA
GTCCTCAGGCCTGGCATCAGAATGGAGGGTGGGCATGGGG
GCCTGTCACCTCCCATGAGGGAAGCTGCTAGACCCTCCTA
AATCTTGGCACCAGCTGCCCAAATGCCCTGGTTCCACCTT
GCTGCTGTTTTTTTCCAGGCAACGTCACACCTCCTGAGGA
CAGCCAGGACTCCAGCTTTTGCTGAGCTTTGCATCTTGCC
TCCTTCCTTCAAAAGGCTCCAGGCCCATGCTCGGCTGTCT
TCAAGTCCCGCATGCCCCTGGCCAGGCATCACATCGCCCC
TCCAGCCCAGCCCAGTCCTAGAGCTCACCTCCAGGACCCA
GAATCTGCCCTTCTGCCCAGAATGACTCACCATTATTTCT
AGCTGGAGTGAGAAGACGTGATGGGGAGTTGGGCTGCCTG
TTTGTGCATCTAAGATTCCTGCAGCATCTGATCAGCTCTG
CAAGGAAGAGAGCTTCAGGTTCCTGTCTGGTCAGGTAAAT
CAGTCTATCATTTAATAACAGCCTTGTGTAGAATCTCTGG
GGTAGAGGCCAATGAGGAAGACCCAGGCCCAAGATCCCCC
ACCATGAATACCTCCCTGGGTATGAGTATCTGAGACATTA
GTGCAGCACCTGGGAGAGGGTCCACTTTTAACCTATTAGC
ATGGGGTTATGCTCCACGAAGCCTGTGTGGTACAAGTGGG
CCTGTACCAGCCACCTTCCCCCAATGCAGGGCATTCCAGA
GGTTCCTTGAGAGATTGCTACCTGCTCCCCCTGATTCCCA
GACAAGTTACAAGGTGGAAGTAAATTTTGCTTTGTTGTTG
TGGTGGTGGTGATCATGTTTCTGAACTCTTGGCTGAGAGA
TGGGAGACAAAAAGTGGCAACCCATGTCGGGCTGCCAATG
CTGAGTAGCCGCATGTCAATAACTGCCTCTGTCTTTCAGC
CAAGCGAGGCTGTCTCTCCAGCTCTCAGAGAGCTCTCGGG
GCTCTCCTGCAGGAGACCAGGCCAATGCTCCTGTGCTTCC
TGGGGCCAGTAGCAGCACCCTGAGCTCCCTGCCACCAGGC
AGCTGAAAGGCATAGCGTGAGGCGCTTCTCAGTCCCAATT
ATGACAGTGGCCACCGGAGACCCAGCAGACGAGGCTGCTG
CCCTCCCTGGGCACCCCCAGGACACCTATGACCCAGAGGC
AGACCACGAGTGCTGTGAGAGGGTGGTGATCAACATCTCA
GGGCTGCGGTTTGAGACCCAGCTAAAGACCTTAGCCCAGT
TTCCAGAGACCCTCTTAGGGGACCCAAAGAAACGAATGAG
GTACTTTGACCCCCTCCGAAATGAGTACTTTTTCGATCGG
AACCGCCCTAGCTTTGATGCCATTTTGTACTACTACCAGT
CGGGGGGCCGATTGAGGCGACCTGTGAATGTGCCCTTAGA
TATATTCTCTGAAGAAATTCGGTTTTATGAGCTGGGAGAA
GAAGCGATGGAGATGTTTCGGGAAGATGAAGGCTACATCA
AGGAGGAAGAGCGTCCTCTGCCTGAAAATGAGTTTCAGAG
ACAAGTGTGGCTTCTCTTTGAATACCCAGAGAGCTCAGGG
CCTGCCAGGATTATAGCTATTGTGTCTGTCATGGTGATTC
TGATCTCAATTGTCAGCTTCTGTCTGGAAACATTGCCCAT
CTTCCGGGATGAGAATGAAGACATGCATGGTGGTGGGGTG
ACCTTCCACACCTATTCCAACAGCACTATCGGGTACCAGC
AGTCCACTTCCTTCACAGACCCTTTCTTCATTGTAGAGAC
CCTCTGCATCATCTGGTTCTCCTTTGAATTCTTGGTGAGG
TTCTTTGCCTGTCCCAGCAAAGCCGGCTTCTTCACCAACA
TCATGAACATCATTGACATTGTGGCCATCATCCCCTACTT
CATCACCCTGGGGACAGAGTTGGCCGAGAAGCCAGAGGAC
GCTCAGCAAGGCCAGCAGGCCATGTCACTGGCCATCCTCC
GTGTCATCCGGTTGGTAAGAGTCTTTAGGATCTTCAAGTT
GTCCAGACACTCCAAAGGTCTCCAGATTCTAGGTCAGACC
CTCAAAGCCAGCATGAGAGAACTGGGCCTCCTGATATTCT
TTCTCTTCATAGGGGTCATCCTTTTCTCTAGTGCTGTCTA
TTTTGCAGAGGCCGATGAGCGAGAGTCCCAGTTCCCCAGC
ATCCCAGATGCCTTCTGGTGGGCAGTCGTCTCCATGACAA
CTGTAGGCTATGGAGACATGGTTCCGACTACCATTGGGGG
AAAGATAGTGGGTTCCCTATGTGCAATTGCAGGTGTGTTA
ACTATTGCCTTACCGGTCCCTGTCATTGTGTCCAATTTCA
ACTACTTCTACCACCGGGAGACAGAGGGAGAGGAGCAGGC
CCAATACTTGCAAGTGACAAGCTGTCCAAAGATCCCATCC
TCCCCTGACCTAAAGAAAAGTAGAAGTGCCTCTACCATTA
GTAAGTCCGATTACATGGAGATCCAGGAGGGGGTAAACAA
CAGTAATGAGGACTTTAGAGAGGAAAACTTGAAAACAGCC
AACTGCACCTTGGCTAACACAAACTATGTGAATATTACCA
AAATGTTAACTGATGTCTGATTGAAACCTATTACCATACT
CACAGCTCAATGGAACTAATGCAGATGTTGCATAATAGCC
TGCATTGTAGTCAGTGTGTTCTACAGTATGTATCTGGTTC
TGCATGGAAAGCAATAGTTGTGCAAGTGACTTTTGATCTT
TTGACTTTGATTTAGGACACAGAATATCTATCATGGCTTT
CATGCACATCCTCATCACCGGCTTATGAGTTTCCAAAGAC
GGGAGTCGCCTATCAAGCTAGGATTTCAGAAAGACATTGA
GGCCACCTCATATCCAATACACAGTGCACCATATCAGTGC
CATCATTCCTTCCTAATGAAATGCACACAACATCCAGGAG
ATGCACTCCCCTCCCCGCCATCCCACCACCCCATTTGAGC
CCACCTGCCCTTTCACAGAGGAACACAATCATGGTTTAGC
TTTAAATAGCTGATGTTTACTCAAAAGGTCATTCTCATTT
TTGCATTGAAAAGAACACACAGTCCTGTGTGTTGGAATTA
CTTTCTGTGTCACAGGCTGAGGTTTGTGAATTGCAATTGC
CAAGTAGATGCTCCGGAGGCTTGTGTTTCATAACGGAAAA
TGCTGCATTCTGCTTTTTCTCTGCAGTGTCGATGTGAGGG
AAGCCCGGGGGAGGGACAGTTAGTATAACCGAATATGAGT
TGTCAAGTTTCACATTTGTTCCCTTAGGCCTATGGGGAGA
AGCTAACCAACCAACGGACCTCTAAGCCTCTGATTCACCA
TTTTTGCAGGCTCCAGGGTCACAAAAACATGTCTGGTTTC
TTACTGGAGTTTGCAGACATCTGCTTTCCTACTGATGTGG
CCCGGCTACACTGACACTGCAGTGAAATTTACCAGTGATG
CAATAGAGCTGCATGGGTGTTTGTTGCATGAATCTCAATA
TTTAAAACACAGGAGATAACCTATTTTCCTAGTAGCCTAC
ACAGTATTAATATTTAGAGTATTAATAGGCTTGGAATGGT
CTTGAACTAGGGGTTTTTTTCCCATCAGAAGGCAAAATCC
CTCCATCAGGGGAAAAGATAGACTATTTGGAATGGAACTA
AAACTTCTGGCCCCCCAGCCTAGCTATCCCTGTTCTTCTA
AACAGGAACGCAGACCTCTGCAAAGCCAGGAGAGTAAGCA
GGGAAGGCAGCATCTGAACACCTCACATGACTGCACCTTA
GGAAATAACCTAGTCACGGGCATGACTGTACAGTGGACCA
GGGCATCTGGTCCTGACGACAGGCAGGTCTGTGGATCCAG
TGTATATAAATATATATCGAGTATCTCTCTTTCACGCGTT
CCTCTACCTAGCTAGCGATAGAAAAAAAATTGCATTTGAA
CATTGTACAAGCTTATGCAATATTTTTGACACAGGGCAAT
TTATGCATGTGTTTGACTATGTGCACTAGGGTGTATATAT
ATATACATACATATGTGTGTATATGTATATACATACACAC
ACATATATATATATATTCATTTTCTGGAGTTCAGGTTCAG
GAGCAAATCCACTGCTTGGTGGGTTGGCTGTCTAAGAGGC
CTAACGGGTTAATTTGTCTCATTGGTAACCCCACTGGGCC
TGGGTTTGCTGCCATTGCCTCAGACACTCCAGTATCCATG
GATTCCTAGACGTTAGAATTGTCTCTCTGCCCTCCATGTG
CTGCAGCTTCAGTTCCCATGGCTGAAGCTTGTCTTACTGA
GTGCACAAGGGCCCTGTGGCCCTCACAGATCCAGCTGTCC
TGGGCCAGACCTACCCTGGGCCTCCTCTCTACAATTCATC
CTGTTCATCGTCTCCATTTTCACCTTTACCTATGCCACTT
GGATCTTATTATCATTTGGCTCTGCATCTGTCACTTTCAC
GAACCTTTCCCTAAAGAGCCAGAATGGATCCCCTGCTTTG
AAACCAAGGACACCAAGGAGTAGGACTCCCTGGGACCAAA
TTCCGCTGATCTGGACTTAAAGAGAGCCTCCTCTATGTGG
AAATGTCTGGAGTCCAGGACTAAGGGATGGAGTGCCTAGA
TGATCCAAAGGCATCATTTTGATCTCCAGACCCACACTCT
CTCCCCGTTAAACTGGCAATGAGACCTGCTTTTTAAAAAG
AACCAAAGGATGGATAAAGAATCATTTCCCACCCCCCAGA
ACAGGTAGAGTGCAAATGAGCACTGCACAGCCTAAAGGTA
GACAGTAGGTTGACCCTGAAATGGCTTCAGGTAGGGGGCT
TTTAACTTACCAGACTGGGCTTCTTTGCCTTTTGACAGAG
TGGCTGAATTTTCCCAAACAGTGAATTGCAGGGGTCGGGC
TGTGCAGGGGTGGCTCCAGCCCAGGCCTTACTGCTGCCTA
GTCAGTTGTCTTGGGGCATGGGGCACCAGCTCAGGGTGCT
AGGCCCAGGGTGCTCATTAGTGCCTGGTCACCCACATCCC
CAGGTATCTGCAGGGCATCCCATGCCCAGCACAAAGCCTC
TGTGCTTCTCTTCCTCTCCTTCATGGGAGGTGGTGCTGAA
TTTCCAAGACATGGGGTGGGACGGACACAGACCTTTGGAA
AATGGAAGGTAAAGCAACCCATATCTGAGGCCTAGGTCAG
GGTAGATATTTTATCACAGTGTCGTTGGCCCAGGACTCTA
AAACGTTCACACACAGTCATGTACATTCACCACAAAATAG
GTACACTGTTGTCACACACAAACATAAAACATGCAACGTG
TGCAAAATACAGACAGACCAAGTTAACATAAAAGCAAACA
CAGAAGATATATGGTTATAACTGTATACAAAATGCACACT
CTGCACAGATACAGAATTTACACAGAACATACACAAAACA
CAAACATACACCACATACAAATACACAACCTGCAACTCAG
ATGCAAGATACGTAAAAAACTACACGGACAAAATGCATAT
GCATATAAGATACACAAAGGCTACTTTACCATTGTTTCTA
CACATGAAATACACATAAACTCACTATATACACACAATGC
ATTTACTTATAATAGGCACACAAGATACATAGCACACATG
CTCAGAAACATCACACAATACACATGAAATGCAGACGTAT
GCTCAGACCCATTGCCCTGCCCCCAGAGCTATGAATTAAC
AGGGACAAACAAAAGATCAGATTTAATCACCTTTCCCTGG
CCTGTGTTTATATCCCTCAGTATCCTTCACGGAATCTCTT
TCTCTAGTCTTTTCTCTCACCACCAGATTTCAGTCCTGAG
AAATAACTCCTAGGTTTCAAGCAGAAGGATGGGCCACCAC
ATCAAGCAGATATCTAACTCTCACTAAGACCGGGAATTGC
ATGGGGTCTCTACCAATTCATCTTCCTCCCACTAGAAACC
TGGGGGCAGAGTGTGGAAGTACCTGGGACAGCTGGCAGCC
TAATATAGGCCTCCTTGCCATGACCCTTACTTCCTTCCAG
CAAATCCACACAGACAACCCAATAGCCCAGGCTCCCCTTC
TCCCAGCACCTGGGATCTCCCGATTCAGCCCATTCTCTTA
AAAGCAGTAATGGCTCAAGAAACTGCAGGATCTTGAGCCC
AGGACCAGGGTGAAAATGTCCCCAACATTCTCTAAGCCCA
CAGATCTTATTGCCCTTCCATCCTTTGCAGCTTTGTTGGG
GGCAAGGTCAGGAAGTTGAGACCCTATAGAGACCTGTCTC
TTAAAATGAGCCACCTTTACTTGCTTGTGGCATTTCACTT
GCTCTTGGGCATAAGCCCAAAGGGGCCAACTCCTGATTCC
CCTCTGGGGATGTTCAATCCCAGGCACGCTCTTCCTTTCC
CCCTTGTTGGGCTGCCCTGGATGCCCTGCCTCCCCTCCAA
TTGCTATGCATCCCGGTTCAGCTTAAGTAAAAAGTGATTA
AGAACATACATCTAAGGCTAAACAAGCTAACACTTTTTAG
AGGGCCTGACTTTATCCAATATTCTAAGGCCATATTTAAA
TACTTTCTAAGATTACCCCACCATTTTGGGTTACTTTTGG
AGCCGGTTCTTCCCGTCAGTAGGACTAGCTGAGAGCTGAG
TGCATTTTAGCAAAGGCTTCACCCACATTTGAAGTTAGGA
GTTGCAGTCAGGCCTTGGATCAGGCCTCACTCCTGATTTC
TACTCCTGCAACCATCCCACTGTGGCTCACCCTCCCTTCC
AGTGATGGTCACAGCTCCCAATCTCTATAGAAAAGGCAGC
AACAGCAAGGAATGGACATATGGGTCCAAAACTTGTGCAT
TGCTGGAAACTTGTGTTTCCAAGTCAAGATACCATTCCCG
TTGGCTTCATCAAGTGCCTCTGTGGACTCATTTTCAAGAA
AGTTGGAGTTTTCAGGAGGCCGAAAAGGAAGAGGCCCGGG
AAAGGTGGAGAGATTATCAGGAAGAACGAGTGGCTGAGCA
GGTCAAATGTCAGAGTAAACTTTTTAGGAGCCAACATTTA
ATTAAGAAAATAATTAAGGCTCTGTGCTTCCTGAAACTTC
AGTGATACTTGACATGATCTCTTCCTTCTTCCCTGCTTGC
CTCTGTCCCTCTCACCTGTACTTCTGAGGCTAGTGTTGGC
ATGTCACCAGGAGGTTAGCCTTTTAAAAGGGGCCCCACGG
GAGTGTGCCTCTAGATTGCATTAGCCCAGTATGGAAAGGG
CTCCCGTGGAAGTTATGATGGCCTGAGACCCCAGCCTGGG
TGTTCATGTTGCTGCTCCGTGTTGGGAGTGCCCGGGACTA
GCTTATCCTACCTGTTCTTCCTGGATCTATCACTATATTG
TAGTGAGGACTCTGTCACTGTCAACCCAAGTGGAGAGAGG
ACAGTACCCTCTGAAGCTCCTCAGGCTGGGGGTTCCACAC
TGCCCACAATACTAGAGTCATAGAGGCTGACTCCCCCAAA
AGGAAACTATAGAACAGTGTGCAAATCGCATATGAAGGTG
GCACCACTACCCCTATGTCAGGCAGGGGAGCACAGTGCTT
TAACTTGTTTATTCAAGAGAGGGGATGATGGTGCTGAGCT
CTGCTCCCCAGGGCTTTCCTGGGGCCCATTGTCATAACAG
CTTGTATGTAGGTGATGGCTGCCTGGTCTGTGAGGACTAT
AATGTCCATGGTGCTCCTTGGTTACACAATGGAGGTTCCC
CTAGCCTTGGCAAGGTATCTATTGCCAGGTTTGAACTCAT
GACTTTAACCTCATTAACATCATCAGCCACCTTAGCCAAC
CCGCAGAGAGGGGGATGCTGGGAGCTGTCTCAGTAGCTAT
TGTGACCATCATCTATATCTTCAGACTTGACCCTTGTTGA
GTCCAACCCCATTCCCCTATCAAAGCAACCAGCAGGGACA
GATGGAGGTAGGGGCTCCCCTACATGCAGGAAGGTTCTCT
TCCTCAAACTAACCTAGTTTACTTTTCCTTTCTTTCTGCT
TCCCTTCCCACCAAATCTCAGCTTCATCTCTCATAGTTTG
TGTTTGAATATTTTTAAAGAGGAAAAGTGCAATAAAATAA
ATAGTGACTGTTTTCTTTAGCAATAGCTCTTTCAAAATCT
TGCTCTCAGGACTGAAGAGTGATAGATAGTACCCGGATTA
TCAGATAATGCCCTTGACTTCTGGGGGCTTGTTCACAGTC
TCTGTAGTTTCTTCTTCCCACGTGTTCACATGACTCCTGT
CCTCTGAGATCTGACCTCCTTCTGGAATGGACACATATGC
TAAGATGCAGTATATGCACAAGGAAGGCCTGTGAGAGGGC
TTTGTCGCTCTGTCTCTTTCCTGTGTGCATCTCTCTGTCT
CCATGTGTGTCTCTGTCTCCTCTCCCTCTGTCTCCCCATT
TCTGCCTGCTGTCACACAGCATCCTTACAACCTCTAGGCA
CAAAAGTCCTAAGTTTATGTGACCTCTTCAGCCCATTTTG
TTGACTTTCCCTCAGTCTGGCAGATGTAATGGAAGCCTAC
AGGAAAGCACTTCCCAATAGCTAAGAATAAAGCATCCTGA
GCCATTACAGAAGATCATTTCCATGCACTAAAAGCCATTA
CTTGATCCTTTTGCTGCCCTTCCTCCCTTCCCCAGGGAGA
TGGATGCTGAGGGAATGTGGCCTGGAGGTTTGCACTTGGG
ATCAGTCGCCTGGGCAGATTTGGGAATTGCCCTCTAACTC
TCCTTCAGAATAAGCTGACTTGCTCGACCAAAGGGACTCC
ATGAGAGCTGCAGAAGGAAGCAAGTTCCTGTGGGTTTCAG
TAGAAGTCTACAGGGATAGAAGTTTCGGTGGTTAGGGCAT
CACATTAGTGAAATAAAGACTCTACCACCCGCTGGAGTGT
GCAGCTGCACAAATATTTGCACACATAACCAGGGGATTCA
GAAGAATCCCCTTTCCTAAAACATCTGTGAGGTTAAACGT
TCAGACTGGACAATCAAGGAAGGCTGGCAACCCCAGGGTC
CCATTCCATTCTTTTTGATCTACCTTGCTCTATACACATG
TGTACAGCAAAACCTCAGTTAACTGATGGGGAAACCTCAG
GGACGGGAACATCCTGGTTGCTTTGCAATTCTGGTTATTT
GAATGGGAATGGGAAAGCATGTCTAGTTCAACCTTTGTTA
TTGAGAAAAATATTTCCTAAGTAGGTTAGCATAAACTTTC
CTGCCTTAGTTAAGTAAAGTGTTTGAAGATAACAGGGACC
TTGCCTTGCTCAGGGTCAACACTGTAAACCTCAGTGCTTA
TTGTACAGAAGTGGAGATAGGTGGAGAAGACCAAAGAGAC
AGGCTGAATGACTGCTGGCTACAAGATAGACCTGGAAATG
GGCCACTGGGGCACATCCTGGCTCATCAGATAGAGCCCTT
GCTGTCATTTGCCTCTTTCTACTGAAAGTATAGTAAGAAA
ACATGATTCTTGTCAATCAAGGTTTTGGTTAATTGGTCCT
GAGTTTTTAGAGGTTTTCCATATATACATATATTTGTGTG
TGTATATATATATATATAGTATATGTATATATGTATACTA
TTTTTTAAATTATAGAATTATACATTGACCAGTCTCCTTA
GTTTCACTCATGTGGAATAAATTTGGCAATCCAAGGAATA
AACTGCATTTATGTGCATTTTTTGAATGACCTCCTTTGCA
TTCTTTTCACCTCTCCAGTTCCACTTTTTTTTTTTCTGCT
TAGGGACCGCTCTAGAAGGCAGATCTTTCATAAAGAAAGA
AAAGGCTCCAGGATCACCTCTTTCCTTTCCCTCCCAGGTG
GCTGCCTGACTCAGGGATAAAAGGGAAGTCTGATCTAACA
GCCAGGTGCTTTAGCCTTTCTTCTGTCTGCCCCGGTTGGC
TATAACCTCATCACTGAGGACCAGATAAGTTATTCCAAAC
TTTGTACTCGAGGGGAGTGGAAAGCTTGATGACCTGGCAA
AGGATTGATCTATTTAGCATTCTCTTTGTCATGGGTGGTG
CCCTAGGTATGAGGTTTGTGAGATCTGAAAGTAACATTCC
AATGAAGAACTAAAGCACATCTCTGCCACACAGAAGGCGA
GGTTTGTGGCAATCAATGGAACTAACAAATCCATTCTGTT
TTTTATTATGACTAAACCTAAGTTGAGGGTGTGGGTATTA
GAGCAGCTCAAATTCAGTTGCCTCTTTGGGGGTTAGCTGT
ACACATCACTCAAGAAACAGCTAGGTGCAAGCTAAAACCT
GCTCTCATTCTCCCTCTTGCCTGCCAGTGTGTTAGATCCA
TGGGAGACAGTTTCTCTCAGCCTCACCTCTTGCATTTGAT
TGTGTGCTTTCTACATGGATGGAAGTGGGAGGAATTTTTC
ACTGTATCTGGAGCAATTGAGGTGGTGCAGGGGTGTCTAC
CATCTCCTCACACCCACAGAAGCCCTCCAGTCTGGCTATG
TTAGTTGTGATTAGGCAGCAGAAGCCCATAACCCAGTCTT
GGCATGACTATCTGGTGAACTGAGGCAGTTGAGGTGGCCT
GTCTGGATGGCTACTTCTTGTACTTTATGAACCTCAGCGT
GGAAATGGATATAACTTTCTGTGCTCCTGTGCACTCCTAA
AATAGTCAAATGTGTTCCAGATGAGTTTGCAGCTGAGAAC
TCCCTGCATCATTCCACTGATGGATGCACAGGGCATGATT
ATGTAATAATGTAGACAGCTACTGCAACATCTAGATCATT
GAGGGCAGTGTAGATGTGGCTGTGTGCTAGGACCCTTGGT
AGCTATCCAGAGGACTCAGTCCTGTGTCTTTCTGAGTCTC
TGTGAGAAGCCTCTAAGCCCTGCTTCTCCTTGAAAATGAT
TCCCTAGACACCGAATGCCTTGTTTGTATGAGTGAATAAA
TGCTCTGGGCTGCTAGAGAAAGCAATAGGAGGAGCTGGGA
GGAAGAGAATATTCAGGGGCGCACTTTGCTACCAAACAAT
TTCCATGTCAGCTGCTAACATTACTGCCTTTTTAGCCTAT
GAAGTGTAAGGCAAGGACTTTGACCTGCCAGGTGGGGCTG
GAAAGGAGCACATCAGCTCCAGGCTAAGAAATGGGATAGA
AAAGCAAGAAGAGAGACCTGGCTGGCTTTGGCGGGGGTGA
GTTTTAGCTCCTGAGGGTTTGAACATGCTCTGTGCTTGCC
CCAGTTCTGCCTTCACGTGGGATCCAGCGACCCAGTTTCC
TTTTGTTGTCGTGCTTGGATGGTTCCTTCATTTGAAGGGC
CCCAGGAAGCTGGAAAGTCCCATGATCAAGCTCTAGCCTG
CTGAGCAAACAATACCCCAGCCAAATTGGCCTCTTCCTGG
TTTTCTGCATCCCTGCACCCTTCTCTCCACTGAGGATAAT
CTTGGAACAGTTGAGATTAATGGTGCCAGCAATCAAGGAA
GATTCTCTTAATTTTCATCAGGGACATAGCTGTAAAGCTC
ATGAGTGGAGGATGCTATTTCCTTTTCCAGACCTGTGTGC
TTATGTGCTTATATAGGCTATCTCTGGAGATTTTATATTG
TGTATATGTGTGTGTGTGTGTGTGTGTATATATATATATA
TATATATAGAGAGAGAGAGAGAGAGAGAGAGAGAGGAAAT
GACTGCCGCTCACTTAAGCTCATGCAGCACAGACTCCAGT
TAGGGTTTGCACTGGCTTCCTTGCTGCTTGTGCATGACTC
TTCAGCTGCCCTCCCGTGTCCTGTCTCTAATAATTGCTGA
AAACTCAAAGAGGTAGATAAATAAGTCTCCTTGGGATCAA
TAGCAGAAGGAACTCCAAGGCTGATGGTAAAGCTTCGTAA
GGATGATGCCGAAAGGGAACTGGGGTCTCCATGGTGATAA
GAGGCTGGGGACCAATGAGAGCTGAAGGCGGAGCAGGACT
TGTGGGGAAGACTCATGGGAGTTGGGAGTCATTTAACTAT
TTGTTTGCTTCTTGAAAATTTAGACACCAGCTGTAACTAC
ATTGCACAGGATGTATTGATATTATCATTCTTGCTGACAT
ATTCTGGAAGCTTTCAGCCCCACCAACACTGCCCCGCCCA
GGACTTCTGCCGCTGAGAGTTCCTGTGTCAGTAGGGTCTG
ATATTTGTACATAGGTTATACATATATGTGTACATATGTG
CCTCAATGAACATTGCCTGTCCACCTGATCATGGGTGTAC
ATAGACTTCATAGAGCTCCACAGTTTTTGTAAATATTGAC
ACAAGTAAATAAGTATATAAATATATATTACTGAGGATTT
ATTTTAACATCATTCTGTGTGATATGAAAAAAATAAAATT
TTTGACAGACACTGATGGTTTTCACTTCTTTCTTGCCTGC
TGGAATTATCATCCCTACAACATGCAAGTGTGCTTGCCTT
ACTCTCAGCCTAGTTTCTGTGACCATGAGGGTCCAGGCAG
AGACCAGGCAGGATGGGAGAGGGTCCTCCTGGATGCACTG
GGAATCATCTTGGCGTGTGCCCACCTGCCCTTGACTGGGA
GCCCTGCGCAGACAAGGCAGAGTATGTGAAAGGGAGGGTA
GGTGGGTGCGTTTGAGATCTCCCCAATTACATCAACACTT
CCTGTATCTTCCATGGAGCTGGAGGATGTGTGGGGGTGGG
GTACCCAGTTTGAAGACCAAACACAGTCTGGGAATCATTT
AAATGCAGCTGCACCCACATTTGCAGGTCTTGTCCTCACA
CCCACCCCCACCTCCGCCCATTACTGCTTGAAAATGATTC
CCTAGACAGGAGTCTAGACCAACCATGCTCTCCACTCTCA
AGTGAGGAGAATGTCTATCTTGGCCTCCGAGATGGAGACA
CAGAGCACCTCCGTGGAGAAGATCCTAACACACACACACA
CACACACACACACACACACACACTGCTGAGGCACATCTGT
CTGATTTCCTCTGAGGGCTAATCTAGTCCTGAACTCCCCC
AGATTTAGAAGGCTCAAAAGAGGCCATGGTGTGGAGTATG
ACTGCAGGGAAGTTGGTGCTTCAGTCACTGGCAGGCACAT
CCCACCCCTGACCACCCCCCCACTCCAAATATCCAAATAC
CGAGGTCTCTTATTAAAGATCTTTAGTTTTACCCCTTAAC
AATCTACCATGCTCTGCTCCTAGGAAAACTGACCAGCCAA
AGCAGCTGGGCTCCTCACCCTGACCTCACCTTCAGAAGGA
TGTGTTTCTGGGTGCAGGTACTGAGGTGACAAGGGAGAGG
GTGGCAAAGAGACAAGTACCATTTGGGACAGCTGCTGCTA
TGGGCACCTTTATATTGGGCATTTCCCCCACCACAGTGGG
GCTCCAGACCTCTGCAGAACAGCCTCAGGCTGACTAATGG
AGTGGGGCTCCCTACTCCAAAGAAATGGGAAACTGAGGCA
GCCTCCCAGGCCTGGTCCCTCCTGCTGGGACTACAGAAGG
AACTCCTGCCTCCAAGAAGCTGGGATGCTGGGAAGATAGG
AGCTGGGAAGAATTTTGTCTAAGCAGTCAGGGACTGTTTA
GATCTTGTTAGGTAAATTGTTAAGTTAGCTCTTGTTAGGT
AAAAGCAAGGAGGAAAGGGAGGGAAAGGTAGTAGGGATGT
GTGGAAGCTGCAACATCAAGGTCCCCATTCTTCTCTCCAC
TTTGGGGAGGAGAGCTCAGCTAGTTCAAGTGCAGCCCACC
CATGCCACTTATGCAGACCAAACCCTTCCCACCTGGCCTG
AGGCACCTGCCCTGTACACACTTGACCACCCTGGGCTCAC
CCCAGCCAATAGCTCCCGCTTAAGAGGGGCATGTGATGGG
GTGGGGGTACAAGTGGGGAGCCCTCCTAGTCCAGGGGGCC
AATGTGGTACACAGGGGGAGCAAAGCTGACTGGCACAAGT
GAGAAAAATATTAACCCTGGAGAAAGAGAACAGCTCTGCA
GCCAAAAGCTTGGGTTTGAATCCCAGCTCTGTCACTCACC
AGCTCTGTCACTCACCAGCTCTGTCACCCTGGAGCATACT
CTCTTTGATCCTCAGTTTCCTCACTTCTATAAAAGGAATC
ATGACTCCTGCTTTATCTTGTGAAGATCAAATGAGCACCT
GGCGCATAGTGGGAGCCAATAAAAATATGTGAGTGTGCCC
TTTCTCTTGGATTCCCATGTCCTAAAGATTCATGTGGGAC
AGGATACTCAGAAATCTGAAAGTTGAAGGATTTTCAACCT
CTCTGGCCCAAGGGTTTCTAATCTGGAACACAGGGTACAA
GGATCAACTCCAAAGGGTCTAAAAAGCCCCTGAAATGATG
TACGACATGTTGTGGTATGGTTATTTTTCTGGTGACATGT
CCACAGCCCCCAAAATTAAAACTGTTGGTCAAAAGTAGAC
ACCTTATCTTCTCCTCCATATCCAGGAAAGAAAAGTGATT
TGTCCAGAGTTAATTTCATTTATTTAAAAACACTCACTTA
TTCAAAAAAAGTTGTTGCATTTGATGCTTAGGATATTCTG
CCCTTGTGGGTTTTCCAGACAGGAGAAGAAGATGGGAATT
TACCCACACCTGAGTTAGTGGCCGGCACAGAGCTAGACCC
GGCTCCTGCTCCAGGACTTCTCTTTCTATTAATCTATCCC
ATGTGCCTGAGTCTCATGCCCTGGAATCAAGACCTGAAAT
ATCCCCAGGCTGGTTTAGCACCGCAGTGGGGGAAGAACCA
CATATTTTGAAGTGAAATGCTATTTAAATGACATGCAAAT
GAGGCAGGTCTGCATCTTTTTAATCCATCAACGGGGGCAT
TTCTCAATCTATCAGCTCTGGTTATCCTCTCCTTTTGTTC
TCTTAGGTTACCCCCTCACACAGACTCACACACGCTCACT
TAGGTCAGTAAACAACACATTCACAAATCACTGGCTTATC
AAGATATGGTCAAGACTCTTTGGCCTTGTACCTATTCCAA
CCTGAACACTAGCCAGTACTCGTAGTCACAATGGTGCCCA
AAATATCTATGTCTTGGAAAAGCAGAGAAATAGCCCTACA
GGGACCTTTCACCCTGTATCTTTCTCTGGTCCTGGAGGAG
ACCTCTCATCTCAACTTCTTGGGTCAGACTGGCCTTTAGG
TGCAGCCACTGCGCGTCACCTGAGTTAAATCACCTGTGAT
CAAGCTACCACACATCTCCTAATGCCCTGTCCCACAGGTC
CCATCGAGATTGCCCTCCAGAACCTGCCCTACCCCCCATC
AGCCCAAGGACCAAACCCCTCTTCAATTCCAAGAGACTAG
AGCTCCAAAGAGTTCCTACAGGCTTCCCAAATTCTAAGGG
TGGTGAGACTTGTTGCCTTAGGAAATGCTGGGCCTTGGAG
TCGGGGTTAGGTTCCATCTCTGGTTTTACAGTATAGGCTA
TTTTCTATGTGACCTTAACAAGGGAGTTAACATTTCTAAA
CTTCAGTTTTCCTGTCTCAACTTAAGATTAAAATGCCTAC
CTTTCAGGGTCAGCATGAAGATTTTAAAAGGCATTAATAT
CTATATAAATACAAAGTGCCGTACGTGTTATAAGAGCTGA
CTTTGTGCCAGAAGCACTGCAAAGTGTATGCCATGCATCA
TCTCATTGCTTATCACAACAGTCCCATCAGGTGGGTGATA
TCGTTTGGTTATTTGTCCCCACCCAAATCTCATGTCGAAA
TGTGATCCCCAGTGTTGGAGGTGGGGCCTGGTGGGAGGTG
TTTGAGTCACAGGGCTTTAGGTGCAGCCACTGCACGTCAC
CTGAGTTAAATCACCTGTGATCAAGCTGCCACACATCTCC
TAATGCCCTGTCCCACAGGTCCCATTGAGATTGCCCTCCA
GAACCTGCCCTACCCCCCATCAGCCCAAGGACCAAACCCC
TCTTCAATTCCAAGAGACTAGAGCTCCAAAGAGTTCCTAC
AGGCTTCCCAAATTCTAAGGGTCAGATCCCTCCTGAATGT
CTTGGGTCACCATCCTCTTGGTGATAAGTGAGTTCTAACT
CTTGCGTTCACATGAGATTGTTGTCATTTAAAAGTGTGAA
GCACCCACCCCGTCTCCCTCTTGCTCCTGCTCTTGCCACG
TGAAGTGCCTGCACCCCTGCACCATGAGTAGAAGCTCCCT
GAGGCCTCCCCAGAAGCAGATCCAGGTGTTATGTTTCTGG
TACAGCCCACAGAACCGTGAGCCAATTAAACCGCTTTTCT
ATACAAATTACCCAGTCTTGGCTACTTATTGCAAGAAGGG
CATAACACAGTAGGTGTTATATCTATATTTTAATCAGATT
AAGAAACTAAACCTCAAAGAGTTTGCATAGGTAGCCCAAG
GTCACACAGCTAAATAACTGGTACAGCCTTTGTGAGGTCC
AAATCCATACTCTTTATGAGTATTATAATCAATAGATATT
AGTCCTTCTGTCATCATAGGCTTCTTCCCCCACTTCCCCC
AGGTGATTCAGGGTACATAGATATGTCTTTTTTTTTTTTT
TGAGGTGGAGTTTCACTCTTTTTGCCCAGGCTGGAGTGCA
TTGGCGCAATCTTGCCTCACTGCAACCTCTGCCTCCTGGC
TTCAAGCAGTTCTCCTGCCTCAGCCTCCCAAGTAGCTGGG
ATTACAGGCACCCACCACCACGCCCGGCTAATTTCTTGTA
TTTTTAGTAGAGACAGGGTTTCACCATATTGGCCAGGCTG
GTTACAAACATAGATATGTCTTAAAAGAAGGCAAGCAAGA
GAACCTCATCTGCCCTAAGGAGGCTTAATACAATCAAAAT
AGTCCACATAGCCTAGGTGAACTAGGCTTGGAATGGCTTC
AGTCTTGGCTCTAAGCTCCATCTTGCTGAGCCCTGGTAAG
TGGCATCTGAGATCTGTGGGATGGAGAAAAGTGCCATCCC
AGGGAAGAACTGTCTCACTCTTCTTGTAGTGGAAGAAGCC
AGGCCAAGCAGAAAGTCACTGTTCTAACCCCAACCCCAGA
GGTGTTAAGTGAGTAGCCTCCTCCCAAATGCTGGTGGACC
CCAGCCAAGCCCCACCCTGTTCCTAGAGCCAATGCTCCAT
TTCTACCCCTAGTCACCTAAGTGTCCAAGGTAACAGTTAT
CAGGCACCTTCCCAACTCATTTCACAACCCATCCATCTAG
ACCTTGCTGTGCCCAGCATTCTTGCTCCAGGTGAGACCAA
ACCTTTTAGCAACTCTGTCCCACCTCCCCTCACTCCCCTC
CATCAGCTCCTAGTGCCCCTTCACACCCAAGGTGCTTCAG
ATGGTGGCTGTGGCTGAATGGAGTTCTCTTCCTCCTCCCT
CAGGGAGTAAGAGGAATAGACCTACTTTAGGAAAGACACA
CACACACATACACACGTGTGTGTGCACACACAAGCACAGT
CAGAGAAATACGAAGTCGTAGGACCTGATTTCATCATTCT
TATCCTAATCTTGCAAGCTACTAAATCAAAAGTAAGATAT
TTCTTATACAAAGTAGGTATTCAGTAAATACAATGGCTAA
ATAAATGATTCAGATTCAACTAAGAGATAAGGACCATAAA
CCATGTGCAGGCATTGCACTGGTCAGTTTGCCTGTATTAT
CTCTCTTAACTCTTGCAACAACTCCATGATATCATTGTCA
TTATCTCAATTTTCAGATGAGAAAATTGAGGCTCAGGGAG
GCAAAGTAATTGCCCATCCTCAAACAGCTAATAAGAAGTA
AATCTAGGACTCAGCTTCAAGACAGCAGGAATCCATCTGT
GATGGTTACTATTAGGTGTCAACTTGACTGGATTGAGGAT
GCTTTGATGGCTAGTGGAGCACTTTTTCTGGGTAGTCTGT
AAGTGTCTGTCAGTTTCCAGAAAAGACTGATGTAAGTCAG
TGGACTGAGAGAGGAAGACCCGACTTCAGTGTTGGCAGGC
ACCATCCAGTGAGCTGGTGGCCCAGCCAGGACAAAGAGGG
CAGAAGAAGGGGCTATGCTTGGATCTCCCTCTCCGTTTTC
TCTCATCCCACTCCCTCTCTACCTCTTTCACTCTTGCTCT
CACTCTCTCTCTCTCTCTCTCTCTTCTGGAGTAAGAGGCC
TTTGTTTCCTCTTGCCTTTGGACATCAGACTCTAGATTCT
TGGGCTTTTGGATTCGGGACTTGCACCAGAGTCCTCCCAG
GGTCTCTCAGGCCTTTGGCCTCAGACTGGAGGTTACACTG
TTGGCTCTCCTTGTTCTGAGGCTTTCAGAGTTGAACTGAG
ACATGCTACCAGCCTCTCTAGGAACCACACTACTGACTTC
TGTCATCTTCCAGCTTGCAGAAAGCCTGTCTTGGGACTTA
GCAACTATGTGAGCCAATTCCCCCTAATAAATTCCCTTTT
ATATTTATCCCAGCGTTCCATCCCTCTGGAGAGCCCTGAC
TAATACACCGTCAAAGCCCTTGGTGTGAAACCAGAGCCAC
CACCCTGGTGGGGTCAACACTCGGCTGAGCCTTGCAGGGA
CACTTCAGCAAAAATCACCAAGGACTCTAACTCTGTTTCC
CCAAAGTCTGACCCATGAGACTCCAGGAAAATATAGGAAC
AAGGCATCCTGGGGAAGATAAGGAAGTCTAGGGATTATGA
GGTACAACGGAATGGGATCACCCTGCTCGGGTATTTTTAC
CAATGGGATTCATGAGGCTGCAAGGTGTGAATGAGCAATT
GCTATATTAAAAGTTCCCGAAAAAGCTGTCTTCCCTTGGG
CCTCAGCTCCTAAGAGAGAGAGAAAGCCTGGGTGGGGGGG
TCTGAACCTCTTCCCCAGCCCCCTTCTTCATTCCTCCCCT
TCAGAAAGGAAAGGTGTAGAAAAAATTAATTGGGAGAGGG
GAGGAAATGAACCCTGAACCAATAGTAGCCCATAAATAGG
CAGGAACTTTTAATAAATGATTGCAAAATAAATGAGTAGT
TCTAGGAATGAATAATAAAAGAAAATGCTTATATATGGCA
CATGCTCTATGCCAGGCCCTGTTCTAAATAGGTTTATCAA
TCCTTACAACCATCCTATGTCTAAGGCCCTAATTAGCCCC
ATGTTATACTCAGGAGAACACAGGCACAGAGAGGCTTACC
TGACTTGCGAGGAAGTCGTACATAACGTCCAAAGGCAGGA
TTTGAACCCAGGTCATCTGGCACCAAAGCCCATGCTGCTA
ACTCTCCCTCTTATTCATAACCCAGACTCCAAAGCAGTTT
CTTATCCACTGACCTTCACAGTATATCTGTGTGGCAGCCA
TCGGGTTAGGCATTACCGTACTCAGTTTATAGACAAGAAA
ACCAAGGTGCTGAGAGGGTGGAAACTTGCCAAGGACACAT
AGCTGGAAATGAAGAAAGGAACTCAGGTCTCTTGTCACCT
GGTCCATGCTTCCTTCTGCGACAGTTGCCTCCCAAGAATA
AGGCAAGGGGTGAGGAAGTTGGGGGCAATAGAATCCTGGC
TAGTCCAGTCTGGAAAGGGTCTTGGAGATCAACTAGACCA
ATTGCCTTATTTTGTAGGTCAGAAGATTGAGGTCCAGAGG
GGGCCAGCAGCTTGCTTAAGGCCACAAGTAAATTGGCAAC
TAAAATGCCAGTCTGCCTACTGCCAATCAAGCCAATTGCA
CCATGCTCTTCTTCCAAAGAAGTCAAGGGTCACAGCATTT
GGCAAGGGAGAGATGCACTAAGTCAGACAGCATGAATTAA
GCCCCATTATGTTCCAGCACCTATTGCAAATGCATAGAAT
GCAAATAATTGTATCCCCCTCCTTGCTATTGGGGAATATA
TATCTGTAAACAAAACTGAGCTCTTGCTTTCATGGACTTG
ACTTTCTGGTGGGGGATAAGTGAGAAAGAAAATACTATTA
ATAAAATCAAAGCAAGATTGGGAGATGAAGAGTGATGGTA
GGCAGCGCACTTTTATGCAGAGTGGACAGGGAAGGTCTCT
TGGATAAGGAGATATCTAAGCAGAGACCTTTAGGAAGTCA
GAGAGTTAGCAGTACAGATTCATGTGAGAAGATCATTCCA
TGCTCAGGGAGTGCAAGGGCACAGTCAGTGAGGCAAGGTA
GAAGAGGGCATGCATCAAGGCCAGTGTTGCAGGAGCAGAA
GAAGCAAGGTGGAAGATAATGGGAAATTAAAGAGTAAGGT
TGGGAAGGGGACTTACAGATCATATAGGACCTTGCTCTGG
GTAAGGTGGGAAGCCATAGGAGGCTTTTCAGCACAGGAGA
AACTTAACTGGACGTATTGTTTTCAGATCACCTCAGGTGC
TGTTCCGAACAGACTCTAGGGGGGCAAGGATAGAGTCTGG
GGCCCAGTGAGAAGGCGATCGCAATCATTCAAGCAAGGAG
CATGGAGGCTGGGATGGTAGCAGCAGAAAGTTGGGGAGAA
GCAGTTGGACTCTGGATACACACTAAAAACGGAGGCAATG
GGATTTGCTGGTAAATTGATTACACAATGTAAGAAAGACA
CAAGCATCCAGCGTGACTCCAAGTTTTAGGTCTGAGCCCC
TGGCATAACAGAGCTATCCGTTCCTGTGATGGAGAAATTC
ATGAAAGCAGTTGATCAAGAGTTCACTTACCCAAGATGTT
CACCTAAGGATTCTCAACTTCTAGCTTCCCCAAAGTCCTA
ACTTTGAACAACTGAGCACTGAGAAGGGGGCTTTTCTTCA
CCATCAACTGAATCAAGATAGCCCTTCTCATGAGATCCCA
CCCTGTTCCACCCCACCCAAGTATAAACCCTCTGCCCTCA
GCAACAAACCCTGGCCCGTCCTGGGAGCCAAGGGCCTGAG
CCCAAGTAGGCAGGCCTGGCCCTGACTTAATTACAAGATC
AATCCAACCAACTGCCCTGGCAGCAGGACTGCCCTTGGGC
CTCAGCTTGGCCAGCCCCTGGGATGTAGCTCCTGGGCTTG
TCAGAGGGAGTTAGCCTCACACCATGCCCTGGGTCCCATC
CAACAGGCCTGGCTGGCCCTGCCACTGGCTATCTGGAGCC
CAAGAAAAGTCCAGTCCAGACTAGGCCTAGACTATAAGAT
TTGGGGCATTGAGCCTACTGGGACTTGAATATCTAGGGCT
CCTGGGAAGGGAGAAGAACTGTGAATAACTGACCTAACTC
TTGAGGAGCTGACCGAGCTGCTGGGCTGGGGTGGGGGAAC
ACTGAGTGCTGATCCATAGACTCAAGCTAATGCTCACTAC
CCAAACTAGGGAAACATGGTGGGCACTCCAGAGAAGGCTG
ATTCCAGAATACCCAGGCTCATTCCCAGCATGATAGACTG
GAAACACTGCTCAGGGACTAGGTTGGGTCAAACCTGCAGA
GTGCAGAGCTCAGCTCTCCCCACAAAGATCAGGGTGGAAG
AGGAGGAGACCAATGACTGCGGTTTGTATGATGAGGCGCC
TGCCTTGAGTTCCTTCCTGAGCTCCCTGCTGCTATTGTCC
AAATGAGCTTACTGGGACATGGCATCTTCCCCCAGCTCCA
AAACGGGGCCATACATAGTTCACAGGGCCTTCCTAGGGTT
AGATGTCATGCAGATTTTCCAGGCAGAGCCTCCCCACTAG
GCCCACAGCTGCCTTCCTTCAGAACTTCCCCAAAGATAAC
TCACATACCCTGTGTCTCTCCAGTTGTAAAACTGCTTCCG
GGCTTAGGTGAGCTCTTGGGGCTTAGGTGAGTTGGCCCAG
CTGAAGAAATAGAATGTCAGGAGCAGGCAGGGACCTTAGA
AAGCATCTGATGCATTATACAGATGGGAAGGCTGAGGCCA
AAAGTGGAAAGGAATTTGTCCAAGAGCACAGAGTAAGTAG
ATGATAAAGCCAAGAGCCCAGGGACTGGACTCCCAGTCCA
GTGCTGTCTCCATGATCCGTCATTCATCACCAGAGCCATG
TAACCCCTCCTCACATCCAACATTTCTCCCAATTCCAATG
GCCTCATGGAGCTGAGAAGCTTCTCAGTGCTACTCGCCTG
CCAGCAGTTCCCTCAAGCTTCCCACAATCTTCTGAAACGG
AGCCATCCTAATTACAGAACGGGTGTGGGGATTCTCCTAT
ATGCAGTAGGGACCCCGAGAGTGTGATCGCCCCATGTTCT
TTCCAGTTCTATGACGCAGGTGGAAACCCGAGTTCAGGTT
TCCTCAGGATGAATGATCCAGACACGGACTTCAGCAAGAG
TCATTTGGCTCCACTGAGTGCACCTTCAGAAAAGCAGCTC
AAGAGGTCCCTATCCTCACCTTGGGAGTGGCACCAGTCTT
AGCCCATGGCCAGTGTGTCTTCACTCTGGGCCCCGCTATT
CCCCACTAGTTCTCCAAAAACAAGCTGCTTTGGGATACCT
CTCGCCTGCTGCCTGGTGGGAGGTGGGGATGAGGGCCATC
CCTGGCCCAGGAACACAAACCTTTATTTCTGCCCCCACTT
TGCAGCACTTGGAGTACTCCCACATTCTAATCTCATCTGA
GCCTCACAATGACAGAGAGGTACGTATTGTTATTCCCTCT
TGGCAGATGATGAAACTGGGCCCAGAGACACAAAAAGACT
TGTTGGGGCCATGCAGCTGGTTGGACAGAGAATTGGGTCT
AAGCAGAGTTATGGAAAAGAGTTTTTTATGCCCTGATGTG
TCACAGCCATCCTGGAAGACAGAATGACCAAGTGGTAGGG
AATCACCAAGAATCCTTGTGTTCCCTGACCTGCCAAGGTC
ACTGAGCATCAGGTAGCAGGGCCAAGATTGGAACCAGGAC
GCTGGTTCCCAGCTTGGTACCCGCTATATCTTACCAGTCT
TGGTGATCTTTGGGGTTAGCTATAGAGGATCGTATCTATG
CAACCTCTTTATGAAAAGTAATGTAAGCCCTAGGCCTGGA
TCAGAAAGCACAGTGACAATAACCATAACAGGGGACATCT
CTTACCTGCCAGGCATTGCACTGGGTACTTTTTATGCCCT
GTTAACAATCCTCTCACCACCCTCTCAAGGGAGATATTAT
TAGCTCCATTGCACAGATGAGGAGACCAAAGCTCAGAAAA
AATTAGTGACTTGCTCAAGGTGACACAGCTAAGAGGTGCT
GAGTCTGGGACCCAGAGCAGCTGGCTCAACCTTTGTCACC
GACAGCATTCTGTTCTCAGCTTAGACATCACCTTCTCAGG
ATAATCTTACCTAAACAGCTCCCATCTAAGTGGCATCTTC
CCTCTCTTCGTTTTCTTCAGAGCATTTATCACAACCTGCA
ATTCATTTCATTTACTAATTCACCTGTCATCACCTGTAGA
TGCTTCTGAGTTTTCTAAGCAGAACTCAAGCTCATAAGCT
CAATTTGCTCACTGGTGAAGTGGGCAGATTGGACTGACAG
CTCTAGCTAGGGCTTGGATGTACAGAGCAGTTGCACAGGG
CCTCATGGTCAGAAGGGCCCACTCTTGGCTTACAGCTCTG
CAACTGACATCTTGAAATTTTTCACTTTTGAAAAAGGAGC
TCCACATGGTCCTTTTACACTGGGACCTGCAAATTATGTA
GCTAGTTCTCTTCATCTAGGACTATAAAAGAATCCATTTT
ATTTTTATTATAAGCAAAAACCGCTTGATAAATATTCCTT
CTCTCCCTCTGGAATGTAAGCCCCAAGAGGACCAAAACCA
TGTCTGTCTTGATTACAGCAGAATTCCTAGAACAGAACCT
AGCACACCATAGCACTCACCAGGTATTTACTGAATGAACA
AACAAAGGCTTTCAACATTGGCCAACAAGAGCATGCCCAA
AAAGCAGTGAGTCTGGCAGTGCCTGGATGTATAGCGGAAA
CTGCAGGCCTAGTGGTGGAGAGAGCATGAATTTTGAAGTC
AGCCTAACCTCAACATTTACTAGTTGTGTGGCCTTGGGCA
AGCTCTAAGCCTTGGTTTTCTCACTGGGTAAAAGGCAACA
GTAATACTTGCTTTCAAGGACTGCTGTGAGGACTAAATAA
GATAATAGAAAGCAAGCACCCAGAAAGGATCCTGACATAT
CCAGGCTCTAGTACAAAGCAGCTCTCTTCCCCGTCCCTGC
TAACAGTGAATCTCAGGACTCCAGGCTGAGAAAGGTCTGG
GACCCCACTTGCATTAGAGGTGGCGGCTGCCGGCCCAGCC
TCAGAGCCTGTCACTGCTCCCCCACCCTGTGCATGCAGCA
GCCAATTTCAAACTATGTAAATATGCCAGGCTGCCTCCTC
AGCAAGGGAACAGCTATACTTAGTGCAATTTGCATGTATT
TTAAGCTGACTTGTTCCAGGCAAAGAAGCCGATTCATGAA
TTTAATAACATTCACAGAGTCCCAGAATGTCAGCACTGGA
AGAGACGTCAGAGACCATCTAGCCCAGCCCCTCTTTGGCA
GAAGAGGATGCTGAGGGCAGTGGCATGGTCCAAGGTCATG
CAGCTGGGAAGGAACAGGGCCAGCATCAGACCCTTGGCTT
CTGATTCCATGTGCAGGGTTTTTCTCAGGGCCATCTGTAT
TTCGCTCTATCCCCTCCCAGCACTCATTTAAGCAAGGAAT
GAATGTTCAGCCCTCATATCCTCATGCTGCCTGGACCGCC
TTAGCTCAAGGGGAGAAGTCTGGCCTCCAAGGCTACCTTG
AAGGTGGGAGTAAGGCTATGGATATGGTCTAGAGGCAAGC
TGGGGACTGGCTGTATGCAAAGGACAAAACAGATCAATGG
AGATCCAGTTCATGAATCCTTCCCTGGCAGGGCACTGAGT
GACCCATAGAATGAAATCTTGCAAAGCATCCTCACTCCCC
ACAATGGCCCATTAAGATGATGCATTAGGTCATCCAGGGA
TTTACTTAGAGCGTATTTTTAACTCTAGTTGACAGCTATT
GGAATCTGCCTGCCCAGCAAGCCTTCTCTCTTCTTCTGGT
AATAGCGCACATCTTTGTTTTATGGGAACAGTCCCCCTGC
ATTGATTCCAGTGGAGCTGTCCATCAAAGGGCCCTAAGAC
CCTGCCGCAGGGCTGGGCATGTGACCTGCATGGAATCTGG
TTGGAGGTTCAGGGATAGTCATGTCATCCAAACAGTCCCT
TTAGGAGAGTGAGATGCCTGCCCAGGGAGAAAGGGTGTTG
CTCTTTTCTCTGAAGGGAGCTGTGGAATGATGCAAGCCGG
TGTGGACTGTGGCTAGCTTTGCCACCACGAGGAGAAAGCC
TGGCTGAGAAAGAAGTTGGCACAATGGAAAAGAGAGCTCG
ATGTGAAGAGACTGTGTACTGATGCCATTATTGAAATGGC
TGGATCCAATCGTGCCTGAAGCCCATCTGAACTCCCTTAG
GTTTCCCTATTTTCTCGAGCTGGTCTAGGATGGATTCGTT
CCCTTGTGACTGAAATACTCCTGGGGAAGGCACTAATCAA
TATCATCTCCTGGGGTGATCCATCCCATGAAGTGGCTCCC
TGACACAAAAATCATACTTCTTTGCAGGAAGGGTCCTAAA
CTGTCCTTCTTAAGCTTTATGAGAGTCTCCTCATTCTAAG
TGTATTTAGAGCCTACGCTGTGCCAGGTGCTAAATGTTTA
CTTACCCCACCGATCTTCTGACAAAATATTCCTATTGACC
CTATTTTAGAGGTTAGGAAACTGATGTTCATAATGGTCAA
ATAACCTCACCAGGGTTACACAATAACTAAATGTTTGAAG
TAGTTTCAAATCTAAGTATTTTGACTCCCAGTGCATTAAT
TAAAGTATCAAACAATGATGATGATGATGATGGTGATGAT
GATGCTCATTGCTACAATTATTGAGCACTTATTGTGTGCC
AGACAGTATGTTAAACACTTCTCATATGTCAACCATTTCT
CTCAAAAACCTTAAAACTTTACAGCAGAGGAAACTGAGGC
TTGGAGTTTTATGTAACTTGCCCAGCTAGTAAAGGGGAAC
TGGGGCTGGCCCTCACTACAGCTCTGCTGCTTCTCATTGC
AGGATCCCAGATGATAACCTCGGGGCTAAGTGAGTTCATG
CTGCTCAGACCCTTCCTGAATTCACTGACTGGATTCTCGC
TTCCTCTCCCCTCAGCTTCTGTCTCTCCAGGCCAAGGAGA
GATCCCATTGTTGCAGGGATGGCTCCAGTTCCTCTGTGTT
GTCCGGCTTCCCCCTAAGTCAGGCCTGGGCTGTCCAGACT
CCCTGAGATGCTGTCATCTGGATCCCCACCCTCAGGAGCC
AAATCAAGCCAAGGGCACATTTAGAGCCCCTCTTTTTATT
GCTACTCTCAGGAGGGGTGGACAAAGGACCAAACAAGGGC
GGTAGAACCCTTGCCAGGGGCTACCTGAGGTTGGTATGAG
TAGACTCCAGGTTCTCCGCCTCTCTGGCCCTTGTGGCTCT
GCTTCCACCTCTCTGGGAGCCCCGCTTGGAGGCATACTGG
ACTGCTGGTCCCCTGGGGGTAGAGGCAGTGGCTCCACTGC
ATTTATTTACAGAGCAAAAATGGTGCCTGCCTGGAACACT
GGCACACTGCCTACCTTCCATGAATAACTCTGTGACCTAG
GCCAAAGAGTCCCCTTATTTGGGAAAGGGAAGAAGATCTT
TACACAGAACAGCAGAATGGTCCAGAATTGTTATCTTTTG
TCAAGACCTCCTCTCCCAGACTGTAGGCCCCATTCTCTCA
GGACAGGCACTTCCTGCCTGATGCCAGGCCCTGTAGATAT
TCCTCAGCGTGACAGATAGTCAATGATGGGTGGGGCTTTT
GTGGGCTGTGCCCCACCTGAGACGCCAAGGGGAGACATGG
GTACCGCCCTAGGTGGGAAGGAACTTGTCTTTTCACCACT
TAGTCAGCCAAATAGCTTTCCAGTCTGGGACTGGCCTAAA
AACGCCAAGTCAGCCTTGGGAGGAAACACCCAGGACAGCA
GGCACACATGGCTCCACCAGGGCTGTATCCCTGAGATTCT
CCTTCAGGGTCCACTGGGGCCATTTTGTCCAGTCCTCTGC
ACTTGCTTCTCCTGTAAGTGAGAAGTTACATACACTGTTT
CATAAAGCATCACAGGGAGAACAATTCCAGGGATTCTCCC
AGCTCCTCATTCAAGAGGTGATTATCCTTTGGCCTCAGAG
GAGCCTGTGTTTGACCAAACTTCAGCCTTCCTTCCTCCTT
GCCCTTTTTCCACCTCCACCCAGTGTCCCCTGAGCCCTGA
GTCATGCAGGGCAGCTGTTGGAGTAGACAGAGAACCAGCT
TTAGCTTCCAGCCTGGGTTTAAATCATGGCCCTGCCAATC
AGTAGCCATGTGGCCTTGAACAGACAACTTCTCTGAACTT
TGGTTCCCTCATTTGTATAAAAGGGATAACTCCCTCCTTG
CCCAGTGCCTGTAAGGCTTAGAAAGTATGTATATAAATTG
CTGTCCTAACTGTTTAGTAAAAGATAGCCACTAATGTTTT
AGCTATTATTTTCAATATCTTATCCCTCTAAAATCCCAGG
TCTTCTTCCCCATCAGATATCACACCCACAGCTGCTTTTC
TGGACAAACACTCCCTGATACTCTGTTCTTATGCCCACCC
CAAGCTCTCACTTCGCTGAGGCTTTCTGGAGACAATGTCC
CAGTCCCAGGTGTCATGCTCAACAGTGAGAGAGTTAGAGC
CACTCATATCCCTCAGGGTCTCTGGCATGGAGATTTGATT
TCTTCTCTCTGTCCTCCTTAGATCCCTAGAAAAAGCCCCA
TGTGGCAAGGGAAGGCCTACAACCTAGTCTCAAGCAAACC
CCCTCAGAACACTCCCGAACCCTCACACTGTATGCAAAAT
TTAACTCAAAATGTAGCATAGTCCTTAAGGTAAAATATAA
ATCTATAAAATTTCTAAAAGAAAACGGGGGAGAAAAATCA
TTATGACCTTGGGTAAAGAGTTCTTAGAGATGACACAAAA
GCACAATCCATTTTTTTAAAATGATAAATGGAAATTTGTC
CAAATTAAAAACTGTTGCTCGGCAAAAGGGACTGTTAAGA
GAATGAAAAGACAAATCACAGACTGGAAGAAAAATATTAG
GTTGGTACAAAAGTAACTACAGTTTTTGCCCTTGAAAGTA
ATGGCAACCTAATATTTGTAAATTACATATTTGACAAAGT
ACTTGTATTCAGTATATATAAAGAACAACACTCAACACTA
AGAAAACAAACAATTTTTTCTCAAAATGGGCAAAACATTT
GAACAGACACTTTACTGAAAAAGACACATGGGTGGAAACT
AGGGACATTAAAGAAATGCAAATTAAAACCATAATGAGGG
CCTCTAAACACCTATTAAAATGGTTAAAATAAAAATTCCT
GACAATAGCAAGTACTAGTGAGAATGCAGAGCTACTGGAC
TCATATATTCCTGGCCTCCAATTTCTACAGCCACTGTGGA
AAACTATTTAATAGTTGCTTATAAAGGCAAACATATATGT
AATATATAGCCTAGTAATCCTACTCTTAGATAATTATTCA
AGAGAAATGAAAACTTGTGTTCACAAAAGAAAACATTACA
TGAATGTTTGTAGCAACTTTACCGTAATCACTAAAAACTG
GGAACAACGCAGATGTCCTTCAGTAACTTAGTCACTGGAT
AAACAAACTAGAACACCCAAACAATAGAGTACCATTCAGC
AACAAAATGTAATGAACGATGCATACACACAATGACATGG
ATGAATCTCAAGTGCATTTTGCTAAATGAAAGAAGCCAGA
TCCAAAATATATCCTTTTATGTATAGAAGTTTCTGGAAAA
GGAAAAATTATGGGGTTAGAGAACAGATCAGTGGTTTCCA
GGGATTACAGATAGCAGTAGGGGACGAAATCAGCTACAAA
AGGATCACAGAAGAGATTATTCAGGGTGATGGAACTATTC
TGTATCTGGACCATTGTGGTAGGTATACAACTCTATGCAT
TTGCCAAGATTCACAGGTCTGTAATCCACAGAGAGTGAAT
TTTACTGCACATCAATTTAGAAAACTAAATCTAATAAAAT
GCTTTTAAAAACAAAAAGAAGAGACTAGAAGTAATAAAAG
TAAAAATAAACTAGCAGAGTTCAGGAAATAAATGAAAGAA
AAATTAAAATATTGTAAAGATGGAAAAACCACAATACACA
TAACTAAAATGCTGTCAACAACATGGTAGACAGGAGAGAA
GAAACTATAATAAAGAAAAGAATAAAGATATGAAAATATT
GCAGAAAACATTAAAAATACAAATGACAAAGAAGATCCAG
AGTCAATAGCATTGCTGTTTGTGGAGGAGGGAACAGATAA
TAGGATAGATGAAGTATTCAAGGACACACTAAAGTAAAAG
AAAACATTCCTGAAAAGCCTGCATGTTAAAAAGGGTACAC
TGTTTCAGGAAACAAAAAAATCTATGAAGAACAATCTATA
TCAAAACATTTTGCTGAAAGTATTCAACTTCAAGGATAAA
GAAAGAATCACAGGGACAGTACAAAAGAAAAAAGGTTAAA
TATAATGTGAAAAATATTATTTTGTTAGTTAACTCAGTTT
AACCAATACATATGGTGTACCTACAATGTGCCAGGCACTG
TGTTAGGTGCCAGAGTGATAAAGCAAAGTCCCTAATCTCA
TGGAGCTTAAATTCTGGCAAAAGGACAGTCAATAAAAGAC
ATTTATCAGTTATGGTATGAGTTATGAAGAGTGGTAAGCC
AGGATGTGGGGAATAAGACTGGTAAAGACATTTTATTTTT
ATAGGTGGTCAGAAAAGATTTCCCTGATAAAGTCACTTTG
AACAGAGGTCTGAAGGATGTGAAGACGGAGCCATAAGGAT
ATCTGAAAGGTAGAGCATCCCAGAAAAAGAAAAAAAATCA
AGTGCAAAGATCCTGAGGTGGGAATCTGCATAGAGGCTTA
AGAACAGCAAGAAGATTGTGGCTAGAAACAGGGAGTGAGT
GAGTGAGTGAGTGATAGAAATGATGTCAGAGAAGTCATCT
AGTCAAGATCTTGTAAAGTCTTCTAGGATATAAACACTAA
ATGTGATAGAAAACCATTAGAGGGCAGAGAACTGGAGAGT
GGCATGATGTAATTTTAAAAGAATAACTTGGTATTGTATG
AATTACCTGTAGAATAGAATTCAATATTCTATGGTGGGAT
GGGATGGGATGGGATGGGATGGGATGGGATGGGATGGGAT
GGGATGGGATAGGGTAGGATAGGATAGGATAGGATAGGAT
AGGATAGGATAGGATAGGATAGGATAGGATAGGATAGGAT
AGGATAGGATAGGATAGGATAGGATAGGATAGGATAGGAT
AGGATAGGATAGGATAGGGTAGGGTAGGACACAACAGAAT
TGGATGAAAACAGAAGCAAGAAGAAGTCTGTTAGGAAGTA
ATTACAACAGCGCAAGAGAGGAATGTGATGGCTCATGCTA
GGGTGGAATCAGTGGAGGAAATGTGAAGTGGTGAGAATCG
AGATATATTTTGAAGGTAGAGTCACCCTTTTTGCTGAAGG
ATTGAAAGTGAGATATGACAGAAAGGATAATTCTACGGGT
TTGGCCTGGACAACTGGGTGAATGGTGGTGCCATTTGTTG
TATTGGGAAACGATGGAAGAATAGTTTGGGGGAGTTGCGC
TTTGGTCATGTGAACTCTGCACAGCCCATTAGCTATCTCA
GAGGAAATTCCTCAAACTTCCCCTTAACAACACAGTCCCA
CAGACAGGGAAATGATGCCTACAATATTCCAAGAGAAGAA
AAGCATAGCTTAAGATACACAGGCATGTCACCTTCACGTG
TAAAGCCAGTGAACACATATCATCGTACGTTCAAAATAAG
AAGGCTCCTAGAAAAAAATTACTTGACTGTAAATCTAGCC
AACCAAATAGTGAATCAAAATAACTTGAAGATCAAATTTG
TGGTTTACAAAAACCAACAACAACTAGTATTAAGCATTCC
ATAATCCACAGTCCATAAAGATTTACATAGAACAGAAAGT
AAATGTTATTACTTTGGACAATGTGAAAGTAATGCATTTA
ATAAATGTCTTGTGTTGTGGAGGAGAGGGGAAAGAGCAAC
ATGCTAATTTACTCTCTTTCATAGCAGAGAGTCATTAGAT
AGTGTCTAAAATTTGAAATTTCACTTAAAATTTATTCTAC
TCTCTTAATACTTATTTTCTCTTAACTCTGAGGGCTATTT
TAGGAACTAATATTTCTTGTGAAAAAAACATTTATCTGAT
GTTCAGAAATTCCATGTCAATTCCTTGAGTTTCCTATTAT
CCTAGTAAAACTTCCAGTTAAATTAAATTTACTACATTTT
AGCTAAAATGCTACATATGGTATGATTCCATCCTGGTGAA
ATTATTTCTCTCTCTGTCTCTTTGTGCCCATCCATCTACT
CCTCTCTATCCATATATACACAAAGACATGACCAAAATGT
TTACCACAGATTTTTAATGATGATTCCTTTCGGGTAATAT
GAACAGGGTGATTTTTTCCTCAATCAAATATTTTATTTTA
CAAGCTGGGTGCAGTGGTGCAGGTCCGTAATCCCAGCTAC
TTGGGAGGCTGAGGCTGGAGGATTGTTTGAGCCCAGGAGT
CCAAGACCAGCATAGCCAACATACCAAGACCCCATCTCAA
AAGGAAATCTTTTAAAACTAGCTATTTACATGTAAATACA
AAAGGCAATTAATTTTAAAAACTGAATAGCAAGCACAAAC
TCAATTGGGTAAGTAAAGAACAATATGTGACATCTCCAGA
AAAAGGTAAATGGAATAGTCCCGTGGTCACGATCTGGTTC
CAGCTTCCCTAAGGATTTGCATGAGCCCATCGGGGGAGGT
CAATGGTCAAGGTCATGACTGAGTCTTGGAGAACCTGGGG
CTTCCCATACTAGGGGGATCTGGTGGCACTGAAGTTTGGG
CTAAGGACTAGCATGTAGCCAGGACACTGTATGGTGCAGG
GTGGGGGAAGGAAGAGAGGGTGCTCTATTTTGTTTCTGAA
CTCTCTATGGACAATTTCCAGTTCATGTCCTCAGCCACTA
TGCATGTGAGCTTTCAGAACAGTAAGAAGCATCTACTAGA
AAGCAAACAGGATCTCAGAAAACAACACTGCCTAACTACC
AAGGCTATTTTGTGATGGGCCAGAAGAATCAGTATGTTCT
GATATCAGGAAGGCATGCAGCAGAGCTTCTCTCACAGACC
TGTGGATAATTTAGAGAATTCTCAATGAAGGGTAGTCAGG
GAGGCTGCAATAGCACCCAGTGTTGACACTGTCCTGATCA
GCATTCCCACTGACGACTTGGATGAGGACGTGCACGGCAT
GCTGATCAAACCTGAGAGGATAGATGTCGCAGTCCATCTT
AAGATTTTCTTCAGGCAAAGACTTTGGAGCTTTAGTTGGC
TTGTCTCCATATTAACCAATCGTGTGATATTGCTCCAACA
AGTCATTACGTGGAGATCTCCACACTGTCCTCACTTGGGC
TTTGTAGAACATGTTGTTTCTTCTGCTAGCTATCCTTCAC
CTTCTTTATTAAGGTATGGCTTTCTCAAAACTCAGGTGTC
AGTCCTCGATGCCAGAAAAGCTGCCACTTCCCCAACTACA
CTTCTGTGCTTTCTAAACCATTAGTTCAAACCTACCATAA
CTTTTACCAAAGTGCCCTATAAACATGTATCTTCTTTGTC
TGTCTTTGCAACTAAACCCTAAGCTCCTGTTCTGAGCCCT
CTGTATCCCCATCACTGAGAAGACTGCCCAGATATAAATG
CTTGATAAATAGAAGAATGAATGAAGTACAATGGACTTTC
CAGCTAGAGCAGCAAAACCTAGGGACAAATAAATGGACAA
AGATCTGTGACTATATCCCCTCTAGTTCCAACCTCTGAAT
GTTCAGTAACCTCAGCACTAATTTAAAGCTTGGAGAACCC
AGGATTGCAGATGCTTCTGAGTTTTCTAAGCAGAACTCAA
GCTCATAAGCTCAGTTTGCTCACTGGTGAAGTGGGCAGAT
TGGACTGACAGCTCTAGCTTACAGCTCTGCAACTGCCATC
TTGAAATTATTAGTTTTTGAAAAAGGAGCCCCACATGGTC
CTTTTGCACTGGGGCCTGCAAATTATGTAGCTAGTTCTGT
TCACCTATGAGTGTAAAAGAATCCATTTTATTTTTATTAC
AAGCAAAAACCATTTAATAAATATTCAAACCTATGACAAC
TTGCATCCTTATCTTCATCAATTCAGTGAACAAATACAGG
TCCATGTTTTGCGTAGTTGTCATCAGAAAATACATACTAC
TTAGCCCCTTTGCCACTTATTATTTTGCATGTTCACATTT
GTCCATGCCTTGACGTAGTTCCCATATTTGTCATTCTTAA
TCGCTCTATCATGTTCTAGAATGCAAATAGACCATGAGTT
TTAAACCAGACCCCAATGGTTGGGCATCTGGGTGGCTTCC
AATTTTTAAAAATAGCATTTCTAAGAACAACTAAATACAA
ATTACTTTCTTTTTTCTCTTTTGGGGTATTTCCTTGGAGT
ATATTCTCAGAAGTGGAATTCTCAGGTCAAAAGGCAGGAA
TAACTTTATAGCTCTTAAATATTACTGGATTGTTCTCTTG
AAAAACTGAACCAATTTATGGAGCCCTCCTCAACAGATAC
ATGTAACTGCTGTTAAAGTTCTGAAATAATTATGTTTTAC
TAATTTAATATGCATATAATAATATCTTAACATTGAAAAG
AGCCTCAATGTTCAACAGTAAGGGATTGAGTTTTAAAAGC
TTGGTAAGTTTGTATATTTTTCTATATGATCAGTACAAAT
CAATTTTTAAAAGCACCCAAGTCCCCTGGCCTGGCTCATG
GTCAGTCCTCGCTCTCAGCCTTGGCCACTCTGTGCTCAAC
AAGGTGACCTTAAGTATGGATCTCCCGCTGGGCAGAAGGC
TTTTGCCCGGATCTGCGCTAGAGGCAGAGAGGACAAGCTG
GGTCCTGGAGCCACCAGTTCGAGCTGTGCACCTCCATGAG
CCTCTGGCTTTTACCTGGGAGCTAGAGGTAATAACCAAGT
GCCTTGCAGGGTTGCGAAAGGATCTCATAAAATAATGTAG
AAAGCAGGCTCCCGAAACGCCTTCAAGTCAGTTGCTGTCA
TTATTTTCTGAGAAAGTTGGCTGTGCAGAGCAACTAATCA
ACACTGACTCGCCCTGTGGAAACTCGGCCATCCTCAGAGA
GGAAGAGACAACTGTGAAGCCCTATTACATGCTACAAGCT
GTGCACCTTCCAGGTGGGAGGATTACAATCTGGTACCCAC
TCCCACCTCCTCCAAACTTAACAATAATACATACTTATTT
AGCAAACATTTAGAAAGCACTTACCATGTGGCAGGTACCC
TTCCAAGTGTTTCACCAAATTAACCCACTTAATCATCCTA
ACAATGTAGTGAGGTAGGAACTGGCCCCATTGTACAGGTG
AGAAAACAGAGGCAGAAGAGGCTGAGTGACTCACTCTCAC
CAAGTCATACAGATGGCTAGTGATGGAGCCAGGATTCCAG
CCAGGCCTACTAGTTCTAGCTTGTCCCCTAGAGTCCACAG
GCGTGTCCTCTAAGCTATACTGTCTCTAAGTGAATCAAGG
GACACCAAAACCAAAATAGACCCTGAAATCCATTTGAAAT
AACCCCTAGAGTCTATTTGATGATTCTACTCCAACTCCTT
CATTTTTAAGACAAGGAAACTGAGGGCTTATCAGCGATGA
TGACACACCCAAAAGCACACAGTGTGCAGTGGCCAAGCCG
GACGGAAACCCAGGCCTCCTTATCCTTGGGGCAGCCCTTC
CTACCACATTTCTCTGCAGCCCATCTGCAGCCCTTGGATC
AGTGACTGGGCAGATTCATTTCTGTGGGATAACCCTCTCG
GCCCTCTTCCCTGAGGGCCCAAGCCAGAGAACTGAGCAAT
TTCAATGCTGTTAAAAAAGCAGAGTGGACAGGTCAGCCCT
GGAAAAATTAAGCTGAGACCAGTGCTTTCTAGAGAAACAC
CAAACCCACCCTTTGTTCTGGCCAACAGAGCAGTTTTTTC
AGGTTGTTTCTGTCCAGAGGGAGTCAAGGGCTAGGCACAA
GGAGCAGCTAAATCACATTTCTTTTAAAGAACATAATGCA
GGGAGACGGAGGAAAAAGGATTCTCCATCGATCCAGGAGA
AGCACTTTCTGCCAGGATGGGTGCCAGGAGGGCCCTCCTG
CCCCTCCCCAGTTTTATCCACCCTCTCCTCCCGATCCCCA
TGCCCAGTCGCCCCCACATCAGAACTCCACTTGACTCCTT
CTGAGATGAGTACTGTTGCTTCCTCTCCCTCCTCCACCTC
TGCTGATGTGCACCTTCTTTGAGCTTCTATGGTTATAAAT
AAATGATGTCTGGATTGATTAGAGGATCAGCTTTCCCTCT
AGCAACAACCCTGAACTCTCATTTCTGAACTCTTGCTGCC
CACTAGCATCACTCAAGTTTCATTTTGCATTGAGACTTTA
GTGGAAAGAGTCCTCACCTGGGAATGCAAGACGATCACTA
AACCTGGAGTCAGGAAGTGTGGGTTTGAATCCTGGTCCTG
CCACTGACTCTCTACGTCCTTGGGCAAATCACTCAATGAT
CTGCAACTCAGTTAGCATCTTTAAAGGGGATGGTAATTTC
TGGCCACGTTCCTTACAGAATTATTGAAAGAGGTGAGTAA
GTGTGAAAATACAGTAAACTATAATGTCCAATGCAAATGT
CAGCGGTAGAGCCACTCCGCCCTGCAGCTGGCCAGTTCCA
TGACCCTGACACAGCTCTATTTATTGCTTTACTCTTCACT
TTTCACCTCCATATTAGGAATAGTCACACCTACTCTTCCC
CAATGCCTTCTAACATTGTTCTGGGGACAAAAATGACATG
CACATGCAAAGACACTTTTAAACAATAAAATGTTTCTTCT
CTCTGATATGAGTGACTTTAAATGATGTTTATGGAGAGTT
TTAGGTGAATAATTCAGGACACAAAATTGTGTATGTAGTT
GAAAGAAAAAAAAGCAAATCCAGAGACTAAAAGAAAAGAT
AACAAAATGCTAACAGTAGATGTCTCAGATTTATTAGAAT
TATCTGCCTTATGAATTTTCTTTTTCCCTACAATGAGCAT
GTTTAATAATTAACAGAGAATTTTTTAATCAGGCTTTTTT
TCAAAGTTGAGAAGTCTTGTTCTCAAGTTGCTCACACAGA
GACACACCAAGAGCAGCCAGATGGATGCTGTAAAGCAGTT
ATGCCCAGTGTGTTAGAAAGGGGGTGGAAGAGGGGCCACC
CACAGAGAGAGAGGAGGGGAGGCCACCAGATAAATGGCCA
GCCGGGAACCACAGAAGCACCTACCTGTGACTCACATGGG
CCATCACAGAAAAGCAGAGCTGGAAGGCAGCTCAGAAACC
TTTAGTCATCCACAATTCCCCATCTCCATTTTCCAGATCA
AAATACCAAGGCCAAGACAGGGACAGTGACTCATCTAAGA
TGCCAAGTCTCCCATCCCCTAGTACTACAGCCCTTCTGTG
CCATCTCTTGGGGACTGCGAACTGTTTGCCTGCCAGGCTG
GTGCTTTCTGTTCTTTAGCTGATATTCACCCCCACTTCGC
AGTTCACTAGTTGCCATATGCACCAGGGAATCAGAATCAC
TAATACGGTTGGGCACTATATAATTCAGGATGTGAATCTG
CCATACTTCGGTTCAGAAAGTAAGACCATTAAAGATGCAG
TGGCTGAATAATAAAAATCATAGAATTCAGGGATTTTAGA
GCACTGTTACATTATCTTGCAGGCGAGGAGGCTGAAGCAC
AGAGACTTTAACAGCATCCACAAGGTTACACAGCTAGTTT
GTGGATGTACCAAGTCACACACCCAGCTCTTTTTACTCCT
GATTCAGTGCTCTTTTCCATTCTATTGTGCAACTCCTCAG
AAATAAATGAATGAAAGAAACCCAAAAGATGATCATCAGT
ATTATAATTTAAGAGCTAATCATTATAGACTGGAATTTCC
AAATTACTTGTAACTTATATAAAAGTCAAAGAGTTAATGT
CCTAATGTACAAACAATGCCATCGAATAAGTTTTTTAAGT
GACAGCCCAATTTTTAAAATGGATAAAGGGTACAGAGGTA
CTTTATAGAAAAAGAAATACAAGGCCGGGTGCGGTGGCTT
GGTCCTGTAATCCTTTGGGAGACCAAAGTAGGCAGATCAC
AAGGTCAGGAGTTCAAGACCAGCTTGGCCAATATGGTGAA
ACCCTGTCTCTACTAAAAAAAATACAAAAATTAGCCGGGC
ATGGTGGCGTGAGCCTGTAGCCCCAGCTACTCAGGAAACT
GAGGCAGAAGAATCGCTTGAACTCGGGAGGTGGAGGTTGC
AGTGAGCCGAGATCGCACCACTGCACTCCAGCCTGGGTGA
CAGAGTGAGAAAGAAAAAGAAAAAGAAATACAAATAGCCA
ACAAATATATGTTCTATGTTTATAAAACATGTTTGTCATA
AGAAATTCAATTCAATAGAAGCAGAATTAGAAAAGGAAGC
TTGAGGGACCTTCATTTTTACATCCTATATTTCTTCATTG
TTTAAATTTATTGCTAAAAACATTTCGACATTTTTAAAAA
CTGTCCCTCTAAAATATAAAACTCTATAATCACATGACTT
CAAAGGTAAACATTTTTTGATGTTTGGAATTATCTTTACC
AGTATTTGCCTTTGTCTACCTACAGCACTGACATGCCCCA
GCAACAATTAAAGAATAGATTCACACCATTGATCAGATAT
GTGAAAAAGCCAAAAGTGAAAACAACTTGAAAATATTACA
TAAAAATATAGGAGAATGTTGTTTTTAGCCTTGGACTGAG
AGAGGCCTTGCTAAATAAAACATGATACCTGAAAGCCATA
AGGAAAGTAGTTGACAGATTTGACTACTTACAAATGAAAA
CTTTTACACAACAAAATACTTACAAATAAAGTTAAAAGGC
AAATGAAGAGTATGGAAGGAAATGTTTTTAATGTATTTAA
CACAAAAGAATTAATATTGAACTTTATGTAATAACTTCAA
ATCAACTATAAAAGACCAAACATCCAATGTACATTAAAAT
GGATGGAAGTTATAAAGAGTCAATTCAGTTTTAAAAATGA
AAAAATAAAATTTAAATGGCTAAAAAACCATTTTTAAGAT
GCTCTACTTCACTTGTAATCAGAATACCCATAAAACGTTG
TTTAAAATTATAATCCATTTATATGATAGAATACTACGGA
GGCATTACTTTTTAAATTAAGGTCTATTTGTATGTACAGA
CATGGAAAGATCTCCAAATGCATTTCTTGGAAAAACATGC
TACAAAACAATGGAAATTGTATGATCCCATTCATGTTTAA
AAGCTTTATATCAGCCAAGCCTGGTATCTCACACCTGTAA
TCCCAACACCTGAGGAAGCCAAGGAGGGCAGATTACTTGA
ACTCAGGAGTTTGTGACCAGCCTGAGCAACATGATGAAAG
CCCGCCTCTAGTAAAAATACAAAAATTAGTTGAGCATGGT
GGTGCATGCCTGTGGTCCCAGCTACTCAGGAGGCTGAGGT
GGAAGAACTGCTTGAGCCCAGGAGGTCAAGGCTGCAGTAA
GCCATGATCATGCTACTGCACTCCAGACTAGGCAACAGAG
CCAGACTTGTCTCAAATAAATAAACAAAGCTTTGTATCTG
TTTTCATTTATGTACATATAGCTGTAAATGCATGGGCAAA
ATCCTGAAAGAGTACACATCAAACTGTTAAGAGTGATGTC
CCTCTGGAACAAAGTGAGAATGAAAGAGGTAGCTTTGGAA
CCAAGGGGACTTTCACCATTTACTTTATTTGCTAATGTGT
GCGTTGTCTGAATCTTGTAAAACAATATTCCTGTATTCCT
GTATTTTAGAAAACAATAAAATAAAACAATAGAGAGGTCA
TCATGGCTGTGATTTCTGTGAACCAAACTAGCAGGAGTTG
TCTAAATTTTAGAAATAATTTCCTGAGATAGAAATGAGAC
AGACAACTTTATAGAAGCATCAGGAAGTTTCTTCTAAGTC
TATCCTCAGCTTTCTTGGTGCCTAGTCTTGTTTCCACTTG
TTCTACCCTCTTAGAAATCAAGTCCACCGCTGGCAAGAGA
AACGTTCAGGCTCTCATAGAGAAATGTCCCCACCTTTACC
TGTTCCCATTTTCACCGCTCCACCACAGCCTCAGGCCAGA
GCAAATCTCTGCCTCTAACCAGTCTCCCTGCCCCTGGAAC
CCTCCTGTCAGAAGGACAGCTTTAGGTCCTTTGCAGCAAA
GTCCAGTACAAAGTAAGCTTATGCAACCCCAAAGAGAAGG
TCTCCCAGAACCCCTGGTCAATTTCCACTACCCTCACCCA
AGGGATGAGAATTTCTCCACCACAAAATGTTAAAAGATGT
CAGACTCAGAAAGTCATGCATTCACCAGAGTATGTGAGCA
CCCACTTATGTGCCAGATATTATACGGGGTCTTTCATTTA
TGGTGCTTATTTCTTTCAGGCCATACCATAATCCCAGGGT
GGGCACTATTGCTTGTGCACATTTTACCAGTAAGAAAACC
GGGATCCAAAAAGTGACATCACCAAAGGTCAGTTCAGTTC
CACAAACAAACATTAATCAGGTGCTCCAGGCACGGCCCAA
GGTGTTTGGTTTTTATAGAAAAAACAACTGTGCTCCCTAC
CCTTGAGACTCTCAACAACAATGAAGAAATATTGGCAAAA
ATATAATACCCTACAGAGAGGCCAGTGTCAGGCACAGCAA
CTTCCTAATGAAAACCAGCTTGACAGTTTGCCTCAGAAGT
ATGTAATTTCATCATATTTTGCTGTGCGCAGTTCAGAGAT
GGAGATAAGCACTGGGTACCATGGAAATACAGGTAACCTA
GGCTCAGGGTGCAGCAAAGTCTTCCCCAAAATGGCAAGCT
GGGATTTAGACCCAGGTCTGTGTGACTCCAAGCCTCATGC
CCTTTCCACTACGCCACAGTGCAAAACCCATTTCTCAATG
GTGAAGAAATCTTGGGGTGCAGATATACTCAAAAAGAGAG
GTCAGTCAGACCAATATATCATAATGAAGACCAACTGGAT
GCAGTCTAACTCAAAATTAGGTCCCATAATGGGGTACCAC
AAGAAGATCAGCTTTCTCCTTTAGCTTTGAGCTTGGGAAG
CTCAGCTCTTCTTCACTGTACCTCAAGTGCACCCTTGCAT
TCTGGGGGCTAACACTCACTGCTCTCTCCATGGCTTCCAG
AACCCCCCAAATTCCATGGTGCCATCTCCCCTTCCCTGAC
CATTTACAGGCATCTTCTTTCACTCCTCTCTGTGCTTGCA
ACTTTTGAGCCGGTCCTAATGGCTACTTCTTGCAACCTCA
ATTCGTTTATCAAGTAGTCTGATCTAATTTCTCCACTCTT
CATCCCTGCCTCTGGGACTTCTCCCAGAGTCCACACAACT
AGCAGCCCTCCCCACATCCTGGCCTCCCCCTCTGATATTG
GTTGGGCCTGTCATATAATTCTCACTCAGTGGACACATTA
GCCCGCCAAGGTGCCTCAGCAGGGGCCGCCATGCCACCAG
TATCCATGAGTTAACTCATCACTAGTTACTTTCACTACAA
AACAAATTTCTGGTTTCCCCTGCCTCAGAGCAGGTACACT
TCTCTTCCCGGGTCAGGCTAAGTGCACCAGCCACATAGTG
GGCACTTTGAATACCAGAAAGGGAGGAAGTTTTCCTCCAA
TTACAGGCTAATCAGGAGTGGGTCTAGACTACTCTGGGGA
CTTACAGGATACTCTCTGTTGTCCCTCTTCCTTTGCATGC
CCCTCAACACACAAAGCACATGCCTGCCACACAGACATAG
CCCTAAACAGAGAGGGGCATTGTACTTTGAAACAGTGGAA
ATCAGAGCTGGCCACAGAGTCTCTTTCTCCCCCAAATGCA
GATGCTAGAGATGCAGCCACTTGGCTGCCTGCCTAGGAAG
CTCCCCATCCTCTCCATACCCTGCCCACTTGGGTCCTCCA
GGAAACAAGAGCCTGAAAAAAAGACAACAGCCACAGGCCA
CCCCACATCCCCCTCCCCAGCCCAGAAAATCCCATTCGAA
GCAGACAGGGCTTTTTAACAAACAATTAGCTTGAATTTTT
CATTAGCTGCTGCTTCCTCTGCAGTTCCTGCCTCCACCCC
TTTAAAATCTCCAAGCTACGTATATAGCTGGGGAGGCCCC
AGTCAGAGGAGAGTCTAGCGGATGTTCGGGATGTAAGGCT
ACCATGAACCCACCTCTGAAGTGGACCCTAATGAAGCTGA
TTGTGAATTAAATCAATTACCTCCACAGAGCCCATGTGTA
GCCTACTTCAGACAGGCATTTCGCAGCACAGCCACGAAGC
CAATCCTGCCGTGAGAACTCCCACTCTTCCCTGCTGACGA
GGATGACCATGGCAATGAGATGAAGATGAAGATGACAAAA
CTGGTAAAGATAAGGTAGATGCCTTATATCTGTATCTTCT
ATCATTTGCAATGCCCTTCCACAGGCGGACTCTCATTTTA
ACTTTGGAACAACTCCATGAGGTCCCTGCGATCCTTATCA
GCCTCCGGTTTTTGGAAGAGGAAAGTGAGCTTCAGAAGTG
AAGTGACTTTATCTAATGACACAAAACAATCATATGACTG
GGGCAGGATTGAGGATATCTTCCGATGGCAATTTCAAGCT
GGAATTTCAGAAAAAGGAGGCCAATTAGTTCCCTTTTCTC
ACTGGGGTCCAGATCTGGAAAACACTATCTAGATGTGTGG
ACGGATGGATGCTCAAGTACTGCTACTCTGACCAGTTATT
TTGGAGATGGTTGAAAGGTGAGGTGAGACAACAACCTCTC
CCTACTGTCACATCATGAGGTCCTATTGAAAAAAAGAACC
TTTCTTTGGTTCTAAATCTATATGCAGACCATGGGGAAGG
AGCTCTCACACATACATGTACACTCTGCATGCTGACCTGT
GGAGAGGAGGCGTCTAGCCTCTTATTCTTGTCTCCATCAC
CACTGCTAAGGATGTCTACCCATTATCCCAAAGACAGGGC
TCTCGCAGGTACACTGCTTGCCCCATGTGAAAGGAAAATA
AATCTTGGGCCCCCAAAATTACTAAGCTAAAAGGAAAAAA
TCAAGATGGGAACCGCTTAGGGCAAACTTGCGCCCCATTC
TATTCAAAGTCATCCCCCTTCTCACTGAGATAAATGCATG
TCTGATTGCTTCCTTTGGAAAGGCTGATCAGAAACTCAAA
AGAATGGAACCGTTTGTCTCTTATCTACCTATGACCTGGA
AGCTCCCTCCCTGCTTCAAGTTGTCCCGCCTTTCCAGACG
GAACCAATGTACATCTTACATATACTGATTGATGTCTCAT
GTCGCCCGAAAATGTATAAAATCAAACTGTGCCCCTACCA
CCTTGGGAGCATGTTGTCAGGACCTCCTGAGGCTGTGTCA
CAGGTGCGTCCTTAACCTTGGCAAAATCAGCTTTCTAAAT
TGACTGGCACCTGTCTCAAACATTTGGGGTTCACACCCTT
TAGGACCAGCAGGAAGGCAGACTGTCCTGGAAGGAGGAAG
AAAGGCCACCTCTCCAGCCCTGCTCCCCACACCCTAAAGA
GAGGGCCACCTGCCCACCTGTCACCCCCCGTCAGATCTGC
CTCATGCCTGAGTTGGTTCCAAGTCACCTCTGGGCCCAGG
GTAGGAGCAGAAGAATTAGTCATCTTCAGGTTCACCTGTT
TCTTCCTTGGCACCTAATAAATACTTGATAAACAATCATT
TATAAAGGAAGGGGGCTGGCCGCGGTGGCTCACGTCTGTA
ATCCCAGCACTTGGAAGGCCAGGGAGGGCCAGTCACGAGG
TCAGGAGTTTGAGACCAGGCTGGCCAACATAGTGAAACCC
CGTCTCTACTAAAAATACAAAAAATTAGCTGGGTGTGGTG
GTGGGCGCCCGTAATCCCATCTACTTGGGAGGCTGAGGCA
GGAGAATCACTTGAACCCAGGAGGTGGAGGTTGCAGTGAG
CCAAGATCGCGCCACTGCAATCCAGCTCAGGCTTGGATCA
GGAGATCCAAGGCTCTATCTCAAAATAAAAAGGAAGGGAG
GGAGGGAGGGAAGGTATGTAGGTAGGGTAGGCAGGTCAGT
CAGTCAGGGAGAAAGTCACAGCTCCCACTCCCACCACACA
GTCTCCTCCTCCATAAGCCTCAGCCTTAGTCTCATGGTAC
CTACCCTACTCTTTTGCTCTTCTCTTCTGTCTCCCGGCCA
CAGCTCCAAGTGGCTTTGAACTTGCCTAAGTAATTCCTCA
AGAAAGTCTTTCTGTGCAACTGTGGATACAAGTGGGAACC
TGCTCAGCACACATGCCTGTGTAATCCATAAGTTCAGGAA
ACCAATACCTTGGAGGTAACCCTCTACCAATGGGGTGGAG
ATGCCAATACAGAAATCCTCCTTTGGGCTGATGCTGAGAT
GGACCATTGGGAGATGCATTCTATGTTCTCCCCAGACCGT
CTTGGTGGGATCTAGCTCCCATTCCCCACAGCAGTGTCCT
CCATAATGCGCCCTTATAATGGATGTTCCTCTTTCTCTCA
CTTTCCCTGGGGTCTCTCAGATCTACTGCTTACCAGAAGA
CCTCTCTGAGGGTTCCTGGTACCCCTCTGCTGTTTTATTT
CTTCCTGTTTTACATAATAATCTCGGTTTCTACCTCCTTG
AGAGAAAATCCGCAGCCCACAATCCACAGAGGGCGTAATA
ACAATAGCAGCTGGCATGGCTGGGTCACCTATTCTGCATC
GTGGACTAGGCTCTGTATATTATAGGCCTTACTTCAAGCC
TCACAACTCCTCCCTGAGGTAAGAATTACTTTCCCACTTT
ACAGATATGCGTACCAAGGTACAGAAGAATATGACACTGG
TCACAATGACAGATAAGCAATTGGTAGAGCTGGAAATTGG
ACCCAGATCTGTCAAGTGTCTCACCTTGACGTTCTATAGG
CCTGGTCCCAAAGCAGCTGAGTGACCCCTAGAACAGCTTA
GAGATGCACACAGCCCTGAGATTGGTGTCTCCACCACCTC
CTGGCAGAGGTGCAACTAAAACAGAGGCTGAATGGTGGGA
GAGAGCTCAGGGGTGCAGAGAACAATGAGCTGATGCAGCA
CTGGGGAGCAGGTTGCGGGGGCTGGAAACTGAGGCTCAAA
GGCCCGGGGACCAGGTTATGCAAAGCCCTGTGTGTGGGCG
TGAGGCAAGTGGATCTTCCCCTGAAGGTAACCTGGAGCTT
GTGAAGGCTCTGAAACAAAGGAGTAGCCGGGCCACATTTG
TTTTAGAAAGACTCTTTAGGCTGTGCGGAGTCACAGAGTG
GCTGGGCCGATTGTCCAGGAAGATGATCAAGGCCTGAACC
AAGGCAGGTGACATGGAGAGGGCAAGTTGAGGAGAAGATA
AACCCAAGATATAGTGTGGGAGGTGAGGAAGAGAGTGGAG
TTGACAACAACCTCCAGGGCTGGCTGTAGGCAGCTGCACT
CCTTCCGTTTCTCAGGATCTACTACACCAGCCACTTAAAC
CAGCCAGTCTGCAGAGCATGTGACCCAGCACCCAAATCCT
CACCAGAGGCTGCAAGGCCATCCCAGTCATTCATAGCAGC
TCTGGACAACCCACCACTCCCCAAGCCTGGGGCTGGGCTC
CTTTCCTGCCAGGGAAATGGTTGGGGGCCTCTGGGAAAGG
GCGAGGCCTCCTCGAGCCCCATCGTGGGAGTCTCTGCTGG
GCCATCTCTGCCCCTTGAAGCCCGTGAAATATTTACGACT
AGCCAAGCAGGGGAAGTGAGGGGAAGCTGGAGCATGAATT
ATTGACAGCTTCACTTTCATCCTGGCCCAGGCTGCTGGGC
CGAGCAGAGACCCAGGGGAGCCCCCAAGGCAATCCATGGG
CATTAAGCAGAATTCTTGAGGAAGCTAGGGGTACAGTTTC
CTCACTATCAGGAGGACCACAGGTGACCTGAGCACCGCAC
CCTGTTCTGACTCCTTGGGGTGCCCAGTGCTGGTGAGGGG
GATGTGAGCAGAGTGACTGGAGAGAAGCCCAGTGGCCCCA
GACTCTCTTCAGCAAGCCCAGCTGAGCCCTCTTCTCCCTC
ATTGGCTGCCTCCCAGACACCCCGGGACTGGGCCTGCCAG
GCTAAGTTCCTGCTAAGTTCCTGCAAGCTGCTCAGCTACC
TGCCATTGGCATAGGTCTCTGCTTCTTCTGAGAAGATTCT
GGGATATTGTCTGTAGTCCTGCAGGGTGCCAGTCCAGAAT
CGGCGCTGATGGGCAGGCCTCTTCCACACAAACCTCCACA
AACATTCCCAAGGAAATGTCCTCTGGGTCAGTTTCTCCCT
CCTCACAGATGAGCAGCATGAGCTCCTGCCTGCAAGGAAA
GAGCTGGATGGTGCTGCAGAGGAGAGAGCACTGGACAAGT
AGTCAGAAGACTTGGGTCTGAGCCATGGCACCACTAGCCA
GGCAGGGACCACAGCCTTCATTTTCTTGTTTGAAAATGAA
TCATAAGGGTGGCACCTCCCCAGCCTACCCCACAGGGCTG
GAGGGCACCCCAGGAGATCGCACAAAAATGAGCTCTCCAG
ACAGAAGCGTCATTTTTGCCAAATCCAGTTCTCTCACAGC
CCTGGCTGCAACCAGTACCTCAGCCTTCTTAGAAACTGAC
AACTCGACAGCCAAGGTGACAGGCCAACCAGCCGTGTGAT
CCATGTGATCCGGCCCCAAGACCAGAGGCTTTTTATATTT
TTACATTTGTCCTTCCAGGACATGTGGTGTTGGGAGCAGC
AGCCTCTACAGGGCTCCCTCCCCACCTGCCTGCCTGCATG
TGACAGCTCTGATCTGAGGTGAGGGAAGGAACCAAGATGG
GGGTAGGAGTGGGAGGATCTGGAAGCCCTCGCTGGACCCA
GGCAGCATCTGGGTGGCTGCCCACCTCATTGCTGAGCTGG
GAGCCTCACCCAGCACCAGCAGGCTCCTGATGTTCTGCTG
GGAGGTTCCCAAGGGCCTGAGTGATGGGCACATGGGAAGC
TTCTCCCTGATGCGCTCTCCAGAAGCCCGCCTCCTCCGGC
CCTGGGATCCAACCTCTCACTGCAGAATGGAGCCAGACCC
ACAGACCCACAGACAGACGGTGTTGCTACTTCTCACTTGC
TTGCCACCTTCCTCCCCATGAGAGAGCTCACGGCCCTCCG
CGAACTTTCAAAGTTGGCAACTCTAGTGTCTTCCAGAGGA
GAAGAGAGGGAAGGGAGAGAGGACAGACCTAGAGGTCTGA
GTGTGTGGAGGAGAGCAAGGCTGGAGACGTTGCAAATCAT
TAGCAGACAATGTTCCCTTTGAGTAAGCCCAGCATTTCTC
AAAGGAGCGCTGCTTGCCTCTAGAGTGAGATGACTCTTGG
CTGTGTAGACCTGGCCTTCCTACAGGACATTTGGCTTCCC
TGGTCCCAGGCTTTTCATGCAGCACTGCCCCTCCCCCACT
CCCTCCCTGCTGTACTATTACAACCACCACCACCCCATCC
AAATTTCCAATCATCTCCAAGGGTACAGTACTGATCCCTG
AAGAACCAACCAGTGGAGCTGCCCCAAGCAGGGACCCTGC
CTTGCTCTTTAGTACTCATCTCATCAACCAAGTGCACTCA
GAACGCATCCCTACCCACCAACCAGCTGACTGACCCAACT
GTCTGACCCCAGTGACTGTTGACAAACCTCTGCCTATCAG
CCAGGCTTTTTTTTTTTTTTTTTAGAAATTTTTTGGGATG
GAGTCTTGCTCTGTCACCCAGGCTGGAGTGCAGTGGCATG
ATCTTGGCTCACTGCAACCTCCATCTCCCAGGTTCAAGTG
ATGCTCCTGCCTCAGCCTGTTGAGTAGCTGGGACTATAGG
TGTATGCCACCATTCCTGGCTATTTTTTGTATTTTTAGTA
GAGATGGGGTTTCACCATGTTGGCCAGGCTGGTCTCAAAC
TCCTGACTTCAGGTGATCCTCCCACCTCGGCCTCCCAGAG
TGCTGGGATTACACGCGTGAGCCACTGTGCCCCACCTATC
AGCCAGACTTTAACTGACCAAGTATCTTCTTACCTGACTG
GCAGAAAAAAGCCAGATTTTTCCAGAACAAGAGTTCCCTA
ATCCTGATGCAGATCTGCACTCAGCCATGTGCTCTGGGGT
GACAGATCCTCCACCCTCTCACAAGGTGATCTCACTCGCC
CTGATTCCCCTCGGGAGTTCTCTGCCAACCCCCTTCAGGA
ACAGAGATCATTGCCTCTGGCTCCAAGTTCCCAGGCTTTC
TCCAGTAAAGCCCCACACACCAATAGCCCATCTCCTCCCC
TGACTCAGCACCCTGCAGCACCTCCATTCTGCTGCCGCTA
TACTGACTTCAGGGATATGTCAGAATGAGTAATGGTCCCC
AGCACCTCCCCTGCAGATATGAACATGCAGGAGCAGCACT
TCCTGGGGCTTCACTGGGCAAGATGGGAAGGGCTTTCTTC
AGGTGCCCCTCCCCAATTCAAGCCTAGTTGGCTTGGCCTT
TGTGAAACGTAAAAGCCCTTTCCTATCTACCTTCTCTCCT
GCCCAGACCCTGGCAAGTCCTGGCCTTCTTCCACACATGG
CAATGTTCATCCATCAATCCCTTTCTCCATTCATCTATCT
GTCTACCTATATGCCTGTCCCATCAACAATCCATCCATCT
CTCCATATATCAATTCATTCACCCAATATTCAGTATTTTT
TGTGCAACAATGATGCCACACCTGGCCATTGTCAGTGAAT
CTCACTCAACTAGTCCCTTATTTAAAAACTTTAAAATACA
TTTTGTCAAAATGTATCCCTAGACACCTATTTCTCCCATT
TATTCCACACACATTTATTAACCTCCTACCATGTGCCAGG
CACTGTACTAGAGGCTATGGGTACAAAAATAAAGGAACAT
GGTACCTGCTTGCCAAGAACTTACAGATTGCTGAGAACAT
AAACAAGTCAACAAGTCATTGAAGCAAAGCATGATCCATT
TTAGGATCATGCACAGCAGAGTGTGCCAAAGAATGGAGTC
ACAGGGAGAGCTAGCACCTACCTAGAGCTCCCCACGTGCC
TGGCACTGTTGTGAGCACTGTACATGCATTAACTCATTTA
ATCAGAAGAGGGGCACCTATTCCAGGAGGTGGGGAGAAGT
GATAACTGAATTGGATCAAGAAGGACGAACAGCAGCAAGT
AAGGGGAAGGAAGGGGAGGGGGCAGTTCCAGACAGAGGGA
ACAGTCTGTGCAAAGGCAAGGATGTCACAGTGACTGCAGC
ATAGAAAACAACTGAGGGAGCGGCAAGAGATGAGGCTGAG
GACAAGGGCGAAGGTCACATTCACTCTTTCCCCAAACATT
CCTTCACCACTGTGCAGAACAGAGAGAACCCCAACCTCAA
GGAACTTACAGTTTAGTCTTAGTGGAATGGCAGAGGTCAG
TGCACATCAGAAGCTCCTGTGAGTGGTCTGAAAAAGCCCC
TGGATGATTCTGAGATGTATCCTTCTCCCAGGCTGAGGAT
GATTGTATTAAATGGTCTCAAAACTCGCTTCTACCTCTAA
CTTTCTATAAAAGGTTATATTAGAGAAAGGGATCAAATCA
TCCTGCCCTAGAAGAATCTGAGGGGCCAGCATTGGTCTCA
GAGGTTGGCCAGGTGCATCAGACACTGCTGGGGGCCCTTC
CCTGCCTCCATCATGGGCGCATCACCCAGACCTCCCCTTC
AAAAGGAAGGCACACACTCCCACAGCTGCTGGGAGTGTTG
GCTGCTGACAACTCACAGCTGAGTCCCTCTCTAGGCACTG
CCCTCCACTGAAGGGAGCAGCATCCCCTAAGTTTATACCC
CAAGGGCAGCCTACATCTAATAACTGATCAATTAGAGGAC
ATAAAGGACTTGACTTCCCAGCCTTAAATAGGAATCTCTT
GGAAGGGCCATCCCAGCTCCAAAGCTCCTTGTGAGATCAA
CTGAGACCTCTGCTGCAACTGCATCACAGTACAACCTTCC
CCTCTGCCCCATCCCACAGATGATGACACCAAGCGCCCTC
CCCTACAAACCTCCTGCATGCAAATCTCTGTCTCAGAGCC
TGTTTCCCTGGAAAACTGACCTATGACCAGGGGCCATACT
GAGCTGGGACCTATGCTGATGCAGCCTTGACAAGCCTACC
TGTTTGTTTACCCTCCCAACCAAACTCCAGTTCTGACTTG
ACAGCCCCGGGAAGGAGACCTGCTCACTATTTCTTACACA
TCGCTTATTCTTTCAGGATCTCTATATACCAAGCACTATC
ACCAAATCTCTCCTACTTTCCACTAGTTATAAATTTGGCT
GTCACGGTCTGAAGCTCCATCATCATCACCACCACCGTAA
ACCTCTTTCCTCAAAAAAAAAAAAAAAAAGCTGATTCTTC
CTTCAGGAAACCTTCCTAGACTACCTTCTCCTAAATTTGA
GGAATTTAGAATCCTGGAGGACTTGAACTTCCAGCTGTTG
TTTTGAAACATTTATGTGTTTATAGGTGGATATTTAAACC
ATGCTTGTGGGTTTCTTGAAGCCTATATTTTTATATTTCT
ATGCCCTCAGGAATGTGTACTCTGATTCTCCAATAAAATG
AGGAGGAGTGGAGATCCCCCAAGATCAAGGTCTTCCTTCA
TCTGTGTCTTCCCAAACCCTTCTGCTTGGCAACCACTTGG
CTGCTTACAGAAGTGACCAGTGCAGTGCCTGATGACAGCT
CAATCACAGGAACTACAGCAACTTACGTTAGCCCTTTATT
CCTATCAAAGGCTGGGATGCACGGCCTCTGCAGAACCTCT
GGTAGGGGGCAGGCAGGACAACTATCATGATCTCCATCTT
ACAATGAAGATCCTAAGATCAGAGCGGTAAAGTGGCTTGC
TCAAGAACCCAGGCCTGCCGACTCCCCACCCAGGGAGTGG
GCAGCCCAGTGCTGGCGAAAATGGCAGCATGTGGGAGCTC
AGAAATCTGGTCTGCAGTCACCCAAGGGCTGGGAGATGCT
GGCAGGCACTTGCAGGGGCACCCCAACTGCCACTCTTTTC
CCAGATGGCCATGTACAAAGAGCCCTTTCAGTAGACACAG
TCACCAGGGAGGCCTGGGGAGCTACAGCTGCAGGAGGAAC
CTGCAGAGTCCCCTAAGGACAGCACCAGAGGCCGGGCCCA
TCTGCAGAAAACAGGGATGTGACCAAGTACGTGGGACATC
ACGGCACTACTCAGCAAAGTCTCTGGCCCTTCCTGGCCTT
GTCCAGACCCTTGGGAGGACACTGAGGGGCACCAAGGGCT
TACAGCATCCCTGGCAGCGGGACTCCAGAATCTTACTGAG
CTACGAAGAGGGGCGGGAGAGTGCTGGGTCAGGACCATTC
TCTGGCATGAGGCCCAGGAGTGGGCGGGCATTTGGCCCTG
GCTTGTGGAGGAGCCATCAGAGCAGCTTCTGAGAGCTTAG
GGCTCCCATCTCTGCTGCAATAAAGAACACTGAAGGCTCT
GTAGCCTTGTCCTGAACTTGACTTAAGGAGCCTTACCTTG
CCTTTAAGGACTTTAGATAGGACTGGATAATAAGGTTAAT
AATAATATAGTTAACACTTACACACACAGCACTGACCCTG
TGCCACGCTCTGCCCAAGCCTTTACACACAGCGAAACTCC
TGAAACTCATGAAGCTTCGGGGCAACTCCGTGGGGCAGGA
ACCCAAGAGGCAGGGAGGTGGGATAACTTGCCCAGCAGTG
CCCAGCTACAGGGGGGAAGGGCAGGGTTCAAGCCCAGGTA
GGCTGTTCTCTTCTCGTGGTCTGGGGTATGCTTGCCCTAA
AACTCAATGCCTAAGGCACTCTCTCCTCCCCCAGCTGCAC
ATACAGGTTATGGTGATGAGATTCGGACAGCAATATAGAT
CCCCGTGTCCCAGGCAGCAGAAGCCCCCGGATGGTAGCCT
CTGGTCCGGCCCGCCCCGGCTGCCCGGCGGAGTCCTTGAC
CAGGAAAGGGCATCCCAGGCGGGTTCCGTAGAGCGGGCGG
GGCATCCCAAGAGTGCCGCCCGCTGCGCCGTACCGCCCTG
GCGCCCTCCACACCGCGGCGGCCGCCCACTGGCACCCCGG
CCTCCCTTTGGTTGCAGTAGCCATGACCTGCTCCAGAAGC
CCAGCCCTCGGAGGACTGCGGCAAAACGCAGGCAGCTCCG
CGGGGACGCGGGGGCGGTCGCCGGCTGGGCTCTGCGCGGG
TCGGCGCCCCACTCTTTCCCACGCAGTGACCTCTGCTGGT
CCGACTGGGCCTGTGCAGCTGGGAAGGCGCCTCCAGGGCC
CCCACAGCCTCCCGCCGACCTCCTTCCCCAGGCTAGCGAG
CGAGGGCCCAGGTTTATTTCTGCAGGGCTGCAGAAAAGTG
GAGCCACGTGGAGAGACTCAGATACACCGGCTTCCACAGC
GGACAGGCCTGAGTTCCGATGGCCCCAAACAATACAAACG
CTTGTGGAAGTCTCATTGTTCTCTACAATGGGAATGATGA
TTCCTAAGCCCAGTGTTATTTCAGGTTGAATGTGGCGAGG
TTTGTTAAGGTTCCGACTAATGCATGGTGGTCATGGTTTC
AGGTCCCCATCCCAACACAGGCAAAGACCTAGCCCAACGT
GCGGGGGCTGCTGATCCAGGCATATGGGGCTTCCAGTCCT
GCTGCTCCTACAAGGTTCCTCCCCCTGTATAAGGGTACCC
AGAAGGCGGGGTCCTCAGACAGGTCCTCCCAGGAAGGTTC
TCTGCGCACTGGGTAGACCAATTCTCTAGATGAACTTGGG
TAAACTAAGTTCCCTCTCTGGGTTTCTCTCTCCCCATCTC
TTAAATGTGGGGGATGGATTTGTGGTTCCCAGGTACTAGA
CCGTCAGTATCCAAAATGCCTCTAAGCTCTTTAGTAATCC
AGATTCCTAGACCTCCACCTCCTGGGATTCTGATTCAGGT
GACGGTTGTGGAGGCTGGGAATTTGTATTTTAACACCCTC
CCCAATTTACTCGGATATCCAGCCAGATTTAAGAACCACT
GATTTAGATGTTCATAAAGTCTTCTCCTGCTCCAAGATTC
AATAACCTTAGACTTAAAGAAAAGGCCTGGATTGATGCCT
GAGCCCCAGTCTCCAACCTAGAGCAGGTCACCCTCCTCTC
AGAAGGACAGCTCAAAGACGTTTCTCCCTGTCTGCTTGTC
CTTGGGAGGATTTTGGAAAATGACCCCTAATTAATAGACA
CTCAGTTGCCCTCGCAAAATTCACTTCCCTTGCCTTTCTT
GGTGAGAGAATTCCAGTTTTGTTAAACTATCTCTTAATCA
GAGAAGATGATATTAATTCTGATTTATCTCAGCCAGTTGT
GGTAATTCCATTTCCTTGCCAGCCATTTATTCAGCAATCA
TGATGTGAACCAGTTTGGGCCAAGGAAACATGAAGGGAAG
TTTGTGGAAAGGGGTGGGGATTAGGAAAGGTTACTTTAAA
ACAGATACAGGCCAGGCATGGTAGCTTAGACCTGTAATCC
CAGCACTTTGAGAGTCCGAGGCAGGTGGATCACTTGAGCC
TATGAGTTTGAGAACAGCCTGGGCAGCATGTGGCATGGCG
AAACCTTCTCTATAAATAAATAAATAAATAAATAAATAAA
TATTAGCCAGGCATGGTAGTACATGCCTGTGGTCCCAGCT
ATTCAGGAGGCTGAAGTGGGAGGATCACCTGAGCCCAAGG
AGGTGAGGGCTGCAGTAAGCCATGATCGCACCACTGCACT
CTAGCCTGGGCAAAAGAGTGAGACTCTGTCTCAAAAAATA
AAAATTGTTTTAAAGAAAAAGAAATACACTCCCTCTTATT
TACTCAGATAACTCATGACTGGGCATGATGTCCAGAACTT
CAGCAGTTATCTTTCCAGAGTGAGGGGATAGTTTGAGGAC
AAAACCCCCAAGCAGAATGGAAAACTGGAAAGAGCCTATT
TCTTCCCCATCTCTTCAGCCACACCACTGTGTATTGTTTC
CCCCTCAGTCTCTGCCTTCCAGCCACACTAGCCTCCTTAG
CACTTCCCAAGCCACCTTCACTGAGGAGCCCCTGACGCGA
TGTACCCTTCACCTGGAATTCTTTTCTTCACTCCAGTCTG
CTTCACCACCCCTCTCAAACATAACTCCCTTAAGAAAGGA
ATCCACACTAGACCAGGGTCCCCTGTTCTCCCTGCTAAAT
TTTCTCTCAGCCCCCTGAACTTTGCCTTCAAAACATTCAT
CCCAGTCTGAAATTATCCATCTGCAAGATTATTTGGCCAA
ATTCTGTTCCCTGTCTAGACTATAAACTTCACAGCTCCAA
GGACCCTGTTTTTCTTCCTGGTCATTTAACCCTAGCACTT
CTCACTCTACCTAATAGCATAAAGCAAATACAGAATACAT
GCTTGTTGAATAAATAAACAAACTCTCACTTTTCCAAACA
AGGATGGTGCTTATTTTCAAACTCCACCCCAGAGCTTTAG
GCAAATAAACTCTTCAGAACAACTCTGTTCTGTGAAATCA
GAGAAAGTAACAAATGAGACACAAAGGTTTTTCAGATAAG
CAGACCAAGGTCTCAAATTTTTCAGATAAGCAAACCAAGG
TCTTGGGCAGTCACTGGATTGTCAGCAGTCCTTATGCATG
CTCTTTCTGCCAGGTGCTGCTCAGAGCCGAGGGTCTATCG
ATAACTAGGGCACGGTCCCTGCCCTCACAGAGCTCCCGTC
TGGTAGATTTTCCCAATGCTTTCCTCCCTTCTGCCCTCCC
CTGACCCAGTTCTCCATCTGTCCTCAGAGGCACTAAAGGC
AAGGCAAATGTGACATCAGGATATCATGGGGCCCTGTTCC
CGCTTGAGGGCGACTTAGGGACCTGCTGACACTCTGGTTT
GGAAGGACAGAGAGGTGTCTACTCAGTGCTGACAAGAGGC
CAAAATGGGAGGCTTCTGGCCACCCCCTCTTGCCTGTTAG
CCAAAGGAATAAGGCATCACAGAGTGTTTCTGATGTATAA
TGGATGTATCATAATTGCCTCAGTTTCTCCAGGGCACCTT
TCTTCCTCAGAAGCAGGGATTTCTAGGAGATAGTAGACGG
AAATTCAAGCTTCATCTCAAAAGAAGATAAAAATTCTATG
GCGTGTTCCTCAGTCCCCACCTTCAGTGCCTCTGTTCTTC
CGTAAGTGGGGGCCAACTTCACTGGCCAGGGTGGAGCCAC
CAGAACCCCTCAGACTGAGGTCAGAATGACGGGGAGACTG
AGGAGGAGCTCAGACAATGGGTGGGGTTAAAGTGTGACGC
TGAGGTCGGACAGCTGGCTGGGTCCCACTCTCATGAGGGA
AGTGCCAGGAAAGGGTTGAAGATGTGGAGCTGAGAGATCC
CCAGGCATCTCCCAACCATAGACTCTTCAACTGGCGCAAT
TACCCCCGCCTGGGCACCACAGTTCAAGCCCCTGAGTCCA
CCAGGGACTTTCTTTGCCCTACCTGCCTCAGATGTCCCCA
CGGAAGATGCCCCATCGTCAAAGAAGCCTCCCACAGATTG
GCAGGCACTGAGAGCTGGAACCAAAGGGAACGTGACACTG
AAGAAAACGCCATGGGCTCCTTTCCCTGAGACCTCAGGTG
ATTAATCTCTGCAAGGTGAGCTGGGGGTGGCAGCCAACTG
GGAGAGAAGGAAATTGGGAGAGAAAATTCATTCAAGGAAA
GAGGTGCTCTGTAATTTCCTAAATGTATTCTCTCTCCTTT
CTACCTCCTCCTCCCTCCCACTCCCTCCCACTCCCTCTTC
CCCATCTTTTCTCCTTGCTTCCATTCTCCCACCTTACTCT
TCCCATCTCTCCCTCCTCTCTCTCTCTCTCTCTCTTCTGT
CTCTTCTCTCTCTCAGCTTTCCCTTCCACGCAGAAAGTCT
TTATACAATTAAACTAGGACAAAAACGTTTTCCAAAGCTT
TAAAATATCCTTGTTAAAGAAATTCACTGGGAAGCAGAAA
TTGTGTTTAATTTCTTAGAAAATAAAAAGCATATGGTAGA
AATTGATGTTGTTTCTTCCCCTCCTCCAGATCCCCTGCCA
AGCAGAGCACATCTCAGGCTCACCTGTCATCCACATCAGG
CAGGTGGGGCCAGGATGGTGATGGCCAGACACGACTTTGT
AGTCTCCCATCCGCCTTCTAGCCTGCGGTCTGCTTGACAG
GTGAGTTCAGGGACATGGAAAATGACTTTGAACATCTGTT
TGCTAGAGAAAGAAAGGAACACTGCCTCCAATCACCTTCA
GGTGGTCCTTCTTCCCTCATCCTGGGCCAGGGCTTCAGTT
AATCCATGTGGGGCTAATTCATCATCTCAAGGATGGGTGT
TGCTACTCAAGCCCTGATCCCTAGGCCCATAGAGCAGCTG
TTTGCAGGGGAGAGGGCAATATCCACACCGTGTACAAGGA
CCCAGTGAGAGGCAGAATAATGCCACGTCCGCAGACGTCC
ACATCCTGATCCTCTGAACCTGTGAGTATGGTACCTACAT
GGCAAAGAGGACTTTCCAGGTGCAATTAAATCACAGATCT
TGATATGGGAAGATTAGCCTGGATTATCCAGGTGGGTCCA
ATATAATTAGGAAAGTCCTTCCAAGTCATAGAGGAAAGGC
AGAAGAGTTGGAAGGAGTGCGAAGGTACAGCGTTGCTGGT
TTTGAAGATGGAGGGAAGGGCCATGAGCAGAGGAATGCTG
GCAGCCTCTGGAGGCTGGAATAGGAAAGGGAATGGGTTCC
CACCTAGAGCCGCAGGAGTGCCGCCCTGCCCACACCATGA
GTTTAGCCCGGTGAAACCCAAGCCAGACTCCTGACCTCCA
GAAATATAAGAGAATAAATCTGTGTTGTTTTAAATTGCTA
AGTCTGTGGTAATTTACTACGGCAGCAATAGAAAACTCAT
GCAGCCCCTCAAGGTACTGGACAGAGCCAGGAGTGGGAAA
AGAAGGCAGTCGGCAAGAGGGGTCGCAGACGCAGGACATG
GACGGAGCCTTCTACCAAATTGTGACAAAACATAGAGGAA
TCCACGGTCCTGAATTTGAACATGACCTCCCAGGTTGTTA
CAAAGGTACCTGTGTCAAGATAGGAAGTGAACATATTTTA
TGTAACAGTTTGTTAGCTTGACATTTAAATATTTAGGTGT
ATGGTTCATAGGCCACCATGTGCTCTCTTGCCCCAGGCCC
TGAAATTGTGTGCAAGAGTCCCTTTGAGGAAAGAGTGAGG
ACTAACTCCCTCATGGCCATTTGCATGTAGGCCACCACCT
TCTATTTAAAAGCAAATGCTCAGTACCAACACTGTGCCAT
TAGCTACCAATGACCACATGAGAGAATGCCTTTGACACTC
AGAAGGCTAAGGCTGCCTGGACAGGGTATAATGTCATAGC
CACCTTAAACTCTAGAGTCAGGCAAAATGCATATGCAATG
AACTTTATTATCATCTCTTGGATTCATGATAATAGGCACA
AATGGTTGTATTTTCTTGTATTTATATAGCTACGCCCTTC
TTATAGTTTATACCTTCTTACTTTGCTACATCTCCTTTAT
TTATAACTGGCATCGAGGAGATGGTATTTTCTCATACTAA
GCATAATAGAATCCTCATCCTATACTGACATTCACATGTA
TTAAAAGATAATGCTCCTTTCCATTTTCACAGTAGCCATG
CTTGCCTGCATCTTTCATGCCTCCTTCCTCCCAGCCCTGA
CTTCTATCATGGCCAAGTCCTGATATTCCCAAGCTCTCTA
CCTCTCCTGCCCAGTTCTCAAGTCCTTCCATCTCCTGGCC
ACCTGCTCCTGCTCCCCACCTCCCAACTTGAGGGCCTGGA
TTCCAGAAAACAGGAGGCAGGGTAAGAGCTAGGCTCTTCA
AGGGGCCCAGAACAGCAGCAGCAATGTAAGGACTGTGGGA
GAGGTAGGGTCACTTCCCAGGATGCCTTCCCTTCTGTTCC
ATCTTCCTCTCTCTTGATGAGGTCCTTATCTGCCCAGGAC
CTTCTGGGTTCTCCATGGCTTTCTGTGCTTTGCCCTAAAA
ATGATGTCAGTTAGTATTTACTGAGAACTTTCTGTATGCC
AAGTAGCTTTCACATACACTGTATCTTTTGGTCTTTACAG
TAAGCCTGTGTAGTGCGTCCTGTTACATTCACTTCCCAGG
TCTGAGGAGGATATGCCCTTCCCCACACATCTGATCAATT
GCTGTCAGATTCCTATTCAGATGAATCTGCCTTCCATCCA
GTCACCTCCCCACTACTTCTTATTAACTGACTAAAGACTC
ATCATGAAATTTCAGGCTACAGCCTGCCAGGTGGATAAAG
TATTTCAGGGCTCAGAAAGGTCTTAGAGGCCCACTGCAAA
GATAGCTCCTTCCCATGCCCTGTGAATACCTACTGAGGGC
AGCTTGTGCTGAAGGCTCTTGCCAAGGCTGTCCACGAGAA
GCAGATCCATGTGGGCTACTGTCAGACCCCAGGTAATGTT
ACCAATCTCATAAATAAAAATACAAAATGTCCAGTTACAT
TTGAATTTCAGATAAGCAATGAATGACTTTTTCGTACTTC
TACTAAAAAAATCATTCATTGCTTACCTGCACTTCAGTTG
TAACTGGGCATCCTCTGTTTTATTTGGCAACCTTAGGCCC
GGTGCACTCAGGTGCGGGCTTCAATATGACCAGTGGAGAG
AAAGCGCAGTTGCAGTTCCTTCCACTCACCACAGGTGGGC
AAAGAAGGCCTGAAAAGGCCAGGAGCCTGCGCTACTCAAG
AGAGAAAACCAGAAGCGCATTTACTCAGAGCTGCCCTTCT
CTCCCTGCTGATTCCTTGTGCTCTAGGTCACCTCCTGCTC
CTCTCTCTAGCCTTCTTCCAAGCCACCACACCCACCATTT
CCCGCAAAGCTGCCACAGCCCAGTGGACTCTTTTTGCTGA
CCCCAGCACGCCCAGGTCCGTGATTCAAATAATGCAGGTC
AACCAGGGCCACCTTCATCTGTGACCTGAGGGGCAGAAGT
GGGAAGGTGGCCAGGTCCATAGGTCAATGCACTATCCTTC
CAACACTGGAAGATACCTCCATGGCTCACCAGAGCCTGGC
CCTGAGAAGCTAAGGGCTGTCCTTGTTGGTGGAAGGCTCT
GGATCAGAAGTCAGGACAGGCAGGCCAGAGGTCCCGACCT
CCTGCTGCTCTCCCATTCTTTCCACCTTGGTCCCTGGGGA
ATGGAGGTTTGGGTGAGGGACATGAGACATTTCCTATTTC
TCAAAGGAAACTGTGTCAAGATAGGAAGTGAACATATTTT
ATGTAACAGTTTGTTAGCTTGACATTTAAATATTTAGGTG
TATGGTTCATAGGCCACCATGTGCTCTCTTGCCCCAGGCC
CTGAAATTGTGTGCAAGAGTCCCTTTGAGGAAAGAGTGAG
GACTAACTCCCTCATGGCCATTTGCATGTAGGCCACCACC
TTCTATTTAAAAGCAAATGCTCAGTACCAACACTGTGCCA
TTAGCTACCAATGACCACATGAGAGAATGCCTTTGACACT
CAGAAGGCTAAGGCTGCCTGGACAGGGTATAATGTCATAG
CCACCTTAAACTCTAGAGTCAGGCAAAATGCATATGCAAT
GAACTTTATTATCATCTCTTGGATTCATGATAATAGGCAC
AAATGGTTGTATTTTTCTTGTATTTATATAGCTACGCCCC
TTCTTATAGTTTATACCTTCTTACTTTGCTACATCTCCTT
TATTTATAACTGGCATCGAGGGAGATGGTATTTTCTCATA
CTAAGCATAATAGAATCCTCATCCTATACTGACATTCACA
TGTATTAAAAGATAATGCTCCTTTCCATTTTCACAGTAGC
CATGCTTGCCTGCATCTTTCATGCCTCCTTCCTCCCAGCC
CTGACTTCTATCATGGCCAAGTCCTGATATTCCCAAGCTC
TCTACCTCTCCTGCCCAGTTCTCAAGTCCTTCCATCTCCC
TGGCCACCTGCTCCTGCTCCCCACCTCCCAACTTGAGGGC
CTGGATTCCAGAAAACAGGAGGCAGGGTAAGAGCTAGGCT
CTTCAAGGGGGCCCAGAACAGCAGCAGCAATGTAAGGACT
GTGGGGAGAGGTAGGGTCACTTCCCAGGATGCCTTCCCCT
TCTGTTCCATCTTCCTCTCTCTTGATGAGGTCCTTATCTG
CCCAGGACCTTCTGGGTTCTCCATGGCTTTCTGTGCTTTG
CCCTAAAAATGATGTCAGTTAGTATTTACTGAGAACTTTC
TGTATGCCAAGTAGCTTTCACATACACTGTATCTTTTGGT
CTTTACAGTAAGCCTGTGTAGTGCGTCCTGTTACATTCAC
TTCCCAGGTCTGAGGAGGATATGCCCTTCCCCACACATCT
GATCAATTGCTGTCAGATTCCTATTCAGATGAATCTGCCT
TCCATCCAGTCACCTCCCACTACTTCTTATTAACTGACTA
AAGACTCATCATGAAATTTCAGGCTACAGCCTGCCAGGTG
GATAAAGTATTTCAGGGCTCAGAAAGGTCTTAGAGGCCCA
CTGCAAAGATAGCTCCTTCCCATGCCCTGTGAATACCTAC
TGAGGGCAGCTTGTGCTGAAGGCTCTTGCCAAGGCTGTCC
ACGAGAAGCAGATCCATGTGGGCTACTGTCAGACCCCAGG
TAATGTTACCAATCTCATAAATAAAATACAAAATGTCCAG
TTACATTTGAATTTCAGATAAGCAATGAATGACTTTTTCG
TACTTCTACTAAAAATCATTCATTGCTTACCTGCACTTCA
GTTGTAACTGGGCATCCTCTGTTTTATTTGGCAACCTTAG
GCCCGGTGCACTCAGGTGCGGGCTTCAATATGACCAGTGG
AGAGAAAGCGCAGTTGCAGTTCCTTCCACTCACCACAGGT
GGGCAAAGAAGGCCTGAAAAGGCCAGGAGCCTGCGCTACT
CAAGAGAGAAAACCAGAAGCGCATTTACTCAGAGCTGCCC
TTCTCTCCCCTGCTGATTCCTTGTGCTCTAGGTCACCTCC
TGCTCCCTCTCTCTAGCCTTCTTCCAAGCCACCACACCCA
CCATTTCCCGCAAAGCTGCCACAGCCCAGTGGACTCTTTT
TTGCTGACCCCAGCACGCCCAGGTCCGTGATTCAAATAAT
GCAGGTCAACCAGGGCCACCTTCATCTGTGACCTGAGGGG
CAGAAGTGGGAAGGTGGCCAGGTCCATAGGTCAATGCACT
ATCCTTCCAACACTGGAAGATACCTCCATGGCTCACCAGA
GCCTGGCCCTGAGAAGCTAAGGGCTGTCCTTGTTGGTGGA
AGGCTCTGGATCAGAAGTCAGGACAGGCAGGCCAGAGGTC
CCGACCTCCCTGCTGCTCTCCCATTCTTTCCACCTTGGTC
CCTGGGGAATGGAGGTTTGCGGGTGAGGGGACATGAGACA
TTTCCTATTTCTCAAAGGAAACTGTGAGCAAATAAAAGCA
AGTACTTTTTATGTTCATCCTCCTTGAGTGAATCTTTACA
TTAGAGGAGGGTCCAGTTAAGTATCATTTTGGCTTAAACA
TTAGGTCAGCAGATGTTTGAGGGAGATAAGAAAGGTTTGC
AGAGGGACTGGGGCAGATAGTGAAAGGCCAAGGGCAAGAG
ACTATCCAGAAGCCCCCAGAGGTGCCCACTGGAGGAAATG
ACCCAAGACTGTAGCCTGTCTGGGCCAAAATCCCATAGCT
TCTGGGGTTAGAAATCAAGGCCAGCAGCATGTCACTTGCA
TGGCTATGGTGAGGATCACGTGTGATAATGCCGGGGAGCA
GGTAGTAGGACGTAGATGCCACAGATGTTATCATTGGAGG
AAAACCTCTCGGTTCACCATCTGTGTGGCTTGAGGCAGGG
TACTCAACCTCTCTGAGCCTCTCGTAAAATGGGGGAAAGA
GCAGGATCTAGCACACAGGCTTGTTGAGAGGATGGAAGAA
AGTGGTACACGGAAGGCACTTAGTCAAGCGTCTGGCACAT
TGTAAACTGCAGTAATCAGCTGCTATCCAGTGAGACCTCT
TCCTATTGCCCCAGATCAGAGTTGTGAGTACAACAGGAGC
CTCCTATCAATTGCTGTTATAAAACCATATAAACAGTTGC
TGCCTGGCTGGCTCTGTAAGAAACCTCTTTCCTAGACCTC
AGGCTGCTCAGCCTGCGTCCGCTCAAGCTGACTACAAGAG
CGACCAACTCCTGCTGAGTCCCTCGACCACATGGCAGCTC
CCAAACACAGGGACAGAAAACCACACCCCACACCCTGACA
GTGAAGCCTAGTGGTGGAGCACATGGGCTCAGACCCAGAC
TGCCTGGAATTAAATTCCAGCTATGTCATTACTAGTTGTG
TGAGGTTGGGTCATTTATTTAGCCTATTTGTGCCTCAGTT
TCTTCATGTACTAAACAGGGCTCATAAGGCTGTTGTGGGA
ATTTAAAAAGTTAATAGATGTAGTAATCTTAGAGCAGTTC
GGTAAACAAATATTTATCAAATGCCTACTCTGTGCCAAGC
ACTAGGAGTCTAGCAGACAAAACAGGGAAAAATGCCTGCC
CTCGTGGTATGAACAATTACAAGACAAATGCGGTAGTGAT
AAGTGCTAAGGGATCAATAGAGTAGCAGGAGAGAGACAGG
CTAGAATGGGTCCTGCAATTTTGAGTAAGCAGCCAGGGAT
GGCCCTGACAGAAGTGGGCTGGGCAGACATCTGGAGGAAC
AAGCATTCCAAACAGGGAACAGCAAGTGCAGAGGCCTTGA
GGTGAAAGGATGCAGCCATGTCTAAGGAACAGCAAGGAGG
CCATTATGGAACAGAGTGAGCAAGGGGGAGAGTGCTGGAA
AGAAGTAATGGGGCTGGGAGACATAATGCCTCGGCATCCT
TGAAAGAAACTTGACCTGCACTCTGAGTGATGTGGGAACC
ATTGGAGGGTTTTGAGCAGAGAAGACATGAGTTCTGTTTT
TACAGGATCACTTTGGCTCTTGTTTGGAGAATTTACTTCA
GGGGAATTGAGAGCAAATTGCAGGGAGACAAGTTAGGAAG
TTATGGGAATAATTCAAGTGAACGATTGTAATGGTTTGAA
CTAAGGTGAGACAGTAGAAACGTCAGGATGAGGACACATT
CTGGCTATATTTTACAGGTCAACCAATGTGACTTGCTACA
GATCAGATGTAGAAAGTGAGAGAAAGAGGAGTCAAGGAGC
ACACCAAAAATTTTGGTCTGGGCAACTGAAAAAATAGAGC
TGCCGTTTACTGACATTGAGGAGATAACCAAGAGAACTGG
GTTTGATAGGGGGTATCAGAAGATTTGTTGTGGAGGCCAG
CCGTGGTGGCTCTCACTCCCAGCACTTTGGGAGGCTGAAA
AAGGCAGATCATTTGAGGTCAAGAGTTCAAGGTCAGCCTA
GTCAACATGGTGAAACCCCATCTCTATTAAAAATACAAAA
ATTAGCCGGGCATGGTGGAGCATGCCTGTAATCCCAGCTA
CTTGGGAGGCTGAGGAATGAGAATCACTTGAAACCAGGAG
GCAGAGGTTGCAGTGAGTGTAGATTGTGCCACTGCATTCC
AGCATGGGTGACAGAGCGACACTCCGCCTAAAAAAAAAAG
AGAGAGAGAGAGAGAGAGAGAAGAAGATTTGTTGTGGAAA
TGTGAGATTTAAGATGCCTGTTAGACATCTAAGTGGAGAC
ATGAGGTCAGCTGTAAGATACACAAGCCTGGAGTTCAGGA
GAGAAGCCTGAGCTGAGATAGTTTTGAAGTTGTGAGCATG
TAGAAGATATTTAAAGCTGAATGAGATAACCAAGGGAGCA
AACATGGATAGAAAAGAGGTCAAGGGCTGTGCTCTGGCTC
ACTCCTACATTAAATTCAGGGAAGCTGGGAGCACCCAGCA
AAGGAGACTGAGAAGAAGTAGCCAGCACAGTCAGCATGAT
CTAGATGTCTGTAGTTGTTATTGTCTGTTCTTGTTGTTGT
TGCTATTGTCACTGGCTACATCAGTGCAGCACTGGTCCTC
AGGTCAGAGGGATGCTGTCTAAAGCTAAAACAGGGTGGTC
AAAGGATCTGAAAATCAGAAATTGTCCCCGACAAATTTTG
TCTTTAAACCAGAAGATCAGAACCAAAGAAACACAAACTC
AGTTATGTAGTGATAAAAGCTGGAGCAAAAAGGAGGAAGG
ATCTTTGCAGGGAAAAATAGAAACAGGAAGACATATTACC
CATGTATAAAAGGGAAAAGAGCAATAAGGGGGAAAGTCAC
ACCACTTCCACCCCCTGCAGCCGCCCCCTTCCATCCAGCT
GAATGACAGAATAACAGGAGACAATGAGAAGACAAGCATT
TTTCAAACTGCTGTCTTCATTTTAAAAGATCAGCTATAAT
CATATAATTAAGGTGCCTTGTTTGATGGAAGAATAAAAAG
TCATATTTGATTAGGGCAAGAAATAATTAAAGAGGTCTTT
TGGGAACTGTGTTTCATAACTAGCTGGCCCCTTTGACTTG
TCCCCCGAAGGCGTAGAGGGAATTGTGAATGTTTGTCAAA
GGTGTTAGGGGTTGTATTTAGATTTGCAGAGGATGGAAGA
CATCCCTGAAGATTGTGATGGGGTACATGTTGAAACAGCC
CTATGCTAAGGTAACCCTCCAGGTACAAAACCAACAAATC
TGTCTGCACCAGGCAAGATATAGATCAAATGTCCCAAAAA
TCCATGTGCAATCACCTGGAAGATGATAAGATGTGACAAG
ATCACTAACACATCCTGGAGGGAGAGCAGAAACTGCAAGA
CCAAATTCAACAACCTCCTAGTCCAAGAATACAGGAGGGA
GATGACAGATAGCATGGATCTTAAATTACTTGATTCTTGT
TCTTGAACAAGTCACATGTTGTGTACATATCAGAGAGCCA
CCTTTTATTCAGCACTCATGGCCACTGAACTAAACTCTGC
ATAAGCTCTCTTAGGAAGACAGTTCCAACTTAATAAGAGT
GTTCCAACAACAACCTCGTGAGTGTATTTTGGCTTAAGAG
GGGTCAACTGACCTGCCCAAGATCACTTAGCTATTAAGCA
GCTAAGTTGGGCCTTGATCCCGGGACTGGCTGGCTCTAAA
GCACATACTCATAATCTTTACAACTGCCTCCTTTGTTGGG
GTTTCCAGGCAATCATCCTCCTGTTCTCTCCCAGCCATGC
TCCACCACCTTCTTTATGGCCACTCCTGCCATAAAGCCCT
TATTGCCAGTAAGCCCTCAGTTCCTACATACCTCATGATC
AAGGCACAATGATAGGCACATAATAGATGCTCAACAAACA
CTTCCTGAATTAAATATCTGGGATCAACTTGAATTGGATT
CTCCAACATGGAGAGTGAGGAATCTTGATCCCAAAAGGTT
GAACCAAAGCCATTGATGAACACAGAGGAATGCTAAGGTG
GGGACCCTTTTCCACATGGCTTTGAGGAACACTGAAATAG
AGCCACAGGTTGCTCTTGGGCCATCACTGGTCTCCTGCCA
GCATCAGAAGACTGATTCATTAACTGTGTGACAACCCCCA
TCCTGTCACCACTATTGTGTCAACACAGTGGTGTTGTGTC
AACAGAGACAGGCCAAGTAAGTGTGTTGGGGTTGGGGGAA
TGATCACCCGGGCCCTCAGTGCTGTGGAGACAAACAAATC
TCACTTATCTTATGTTTTATCCATTTTAAATCTTCTGTGA
TGTTGAGAAGGCATGACCCATGCAGAAATACTCTTTTGCT
TTCTTGTCCTAAATATTGGGAGTTCATATCATAACCTAGG
CATGCCCTCTAGTCATGAACGTTTTTGTTTTAATGAGAAA
GGAAGAGTCCTGGAAAATTGTAAAGCTTCATCCAGAGGCT
TTATAATCTCAACACAAGGCATATCAAACAGACTACACTT
ATACCAAAGCCATATTCTCACAACCAAAACCTAGACACAT
GGTTGGAAAAAGATTTTTAAACTACTTCCAAAACCAAGAC
ACACCCTGGGGATGTAACACAAATGACACAGTATAGATGA
CACAATGGACATTACAGTGATTTATGAAAACATGTGATAG
CATATTTGAAATTGGAACGGTACCCATAAATCCAGAATAT
ATATGGTCATGCCATCAAAACACAGACTATTCATGAAAGA
CATTTTGCCAAACCATCCCGCTGGCCTGGAGTTACAGCTC
AAATTTTTTAACAATAGGTTTATGAAAAATCTTCAACCCA
GTCAATAGACTGATTATTAGAGCATTACTTTTGGACCTAA
GTCCTGCAAATTCTCCAAAAATTCAATGGCATCCCATTCT
GTGACACTGATTCTTCTTTCCTGAAGCTAACCAGGGGACG
ATGAGGCAACACCCAACATCTCAGCACCAAGGACAGAGCT
CAGTTAATCAGGAAGTGATGTCCAGTTTCTCAACTCTACA
GTCAAGAAGTTTTTGTTTTGTTTTTGTTTTTTTGTTTTGT
CTTTGTTTTTCGTTTTGTGACAGAGTCTCGCTCTATCACC
CAGGCTGGAGTGCAGTGGTGCAATCTCAGCTCACTGCAGA
CTCTGCCCCCAGGGTTCTAGTGATTCTCTTGCCTCAGCCT
CCCAAGTAGCTGGGATTACAGGCACCCACCACCACACTTG
GCTAATTTTTGTATTTTTAGTAACAACAAGATTTCACCAT
TTTGGCCAGACTGGTCTCAAACTTCTGACCTTAGGTTATC
TACCCTCTTCAGCCCCCCAAAATGCTAGGATTACAGGTGT
GAGCCACCGCACCCAGCCATCAATAAATTTTTGTAAATTC
AAAATGAAACCACAGAGTATTAGTGCTAGGGGCAAATGAA
TAGCTCAACATTTTCATTTTACAGATAAAGAATCTGGGTC
CCAAAGAAATCAAATGGGCTATTTAACATCCCAGAGCCAG
GGCACTAGAACTCAGGCCTTCTAGCTCCCAGCCTTGCACT
CTTTTTCTGTACCATACTGAGACCTGGAATCACATCAAGA
TCATTCCGTTACCCCTAAAGCTTCCCAGAGCTGTCAGGAC
TCAGTCAACATTAGGTGCCAAGAGTGAACATATTTTGGAG
AAGGGAGAGAGGTAGAAAATACAAAGGAAAGAAGTCTCCA
TGGCTCCCCAATCAGGAAAGCTTTTCTTATTACATTCTGG
GAGTGTGACCAGTTGGAAAGAGAGTACAGGTAATGAAGCA
CAAATAAGTGGATTTCTCCTGCCAAGATCACAGCTTGAGA
GAATGGATGACAGAAGGGAAGCCCCAACCAGCCAAACACA
GGACAGAGGAACAGGGTTTAAAGACCATTCCCCAACCCCA
AATATCAGCCAGCAGCACATGCTGAGACCCCAATGGGCAT
ACACAGCACCAGGCTCTTGGTGCTAAGTACAGGCATGGCA
CCTGCCCTGAGGATGTACTGAGGCCATTGGCCATTCCACA
GTGAGAATGAATCTGTGGCTCTCCTGTATGGAGGATTCAG
GGGCTGTGTGAGTTTGGACAACTTACATAAACTCTCTAAG
CCTGAGTGTCCATATCTATAAGGTAAGAAGGTTTGAGTAG
ATGGTCTTGAAAGACGCTTTCTGAAACAACATCCTAGGAT
TGTCTTTCTAAGTGAGATATAGAAGACTGGAAAGGTACCA
TTAGATAGCATGTCTTTGAATATGTGGGTAAAGCTTAGTG
CCTCCCCACTCCAATTTTTTTTACTAACCATAAGCAGTCA
CTCACCTGATCTCACCCAAGACTTGCATATGCCTGGATAA
CAACGTTAACTGTAGAAATGCAAAGAAAGGTGGATATTAA
TTCAGAGGCTACATGAGGCCAGCTGGCTGGACATCAGAAA
GCAGCTTTTATTCTGATGAGCTCGTTGCCAACAAGGTTTT
AGCTCTCATCCTTGCAGACTAATAAACTCAAACTCTATCA
GGATCCCGAATCAAATTTGATCAGATTTAGGAATACTGAT
GCACACTAACAAAGCTGCGATGAAGACCAATAAATAAGAC
CAGAATGTCAATTAAATCACAAAGAGAAATATAACTGTCA
AATGGATTGGAAACTTATTCAAGCTGATCACAATCTTTCC
ATGGGAGCCCCATCATAGAAACATTGAAGTATTGACCAAG
ATGAGTTAATTAAAGTATTTGATTGCTTAATGCTATTGGG
CTTTTCTAGCCTGCCATGTGCATGTTAGGGCTTACTCATC
AACAGACGGGCTCTTCCTAACATTTGACAGATGAGCTCCA
CCCAGACAGGAGTGAGATAGGCTCAGCTGATTTTACCTGA
CTAATTCTCCTTTCTTCTGCTTCAATTTCCAACGAATTTC
TCTTCTGACTGATACAGTCTCTATGTATGTGTAAACCCTC
TATTCATTTACCATTGAGTGTTTTTGGTCTTGTTCACATT
CCCTTTCTTTTACCTTTGTGTCTCTGCTCTGATCCATCGT
ATATTAATCATGTAGCTTAACTATTACCTTCTTGCCAAGT
TTGGGAATTAGAGGACAGATACTACATCTGTTAGATATTG
TAACATTACAGACCACCCCCAAAGTCAGTGGTTGAAACCA
CAATCATTTATTTTTCATGCACCTGTAGGTCAGCTGATGT
TGACCAGGTTTGTTCCTCTATCTGAGGGTCTGCTGGGAGT
CAGCTGATCTATGCTACAAGGGAGGTTGAGAAATATGGTC
TTTCTTCTTGCAACTTTATGCCTAACCAAAAGTTATGAGG
TTTTTTGCATTGTTTTGTCCCGTTAGATTTTTTTTTTTTT
CTCAGAGACAGGGCATTGCTGTCACCAAGGCTGGATTTGA
GTGCAGCAGTGCAATCATAGCTCACTGCAGCCTCAAACTC
CTGGGTTCAAGTCTCCTGGGTAGCTGGGACTACAGGCATG
CACCACTCTGCCCAGCTATGTTTTTGTGGATTTTTGTAGA
GAAGGAATCTCACTTTGTTGCCCAGGCTTGTCTCAAACTC
CTGGGTTCAGGCAATCCTCTTGCCTCAGCCTCCTAAAGTG
CTAGGATTACAGGCCCAAAAATTATGCTAATAAGAAAGAA
AGGAGAACCAATATTTAGGGACAACAAGTCACATGTAGCA
TGAAGGGAATTTCGGTTTTGCCCTATAGCAGATGGTGAGT
CATTGAAGAATTTTGAGGAGGGGAGTGACAGGTCTGATTT
GGATAGTGGAATAACCCCATGGGCTGCTGTGTGGAGAAAA
GATTGAAATTGATTACTAAATCTCAGGCCTCAGAAAAGAC
CCTAAATTAACAGTCTTTCCTACAGGGCAGGATGACCTTC
TATGTAGCCATCGTTCTTCTCCCCTCTCCCCTCTCCCCTC
TCCCCTTCCCTAGACTCCAGTTTGAGTAAGGAATCAGTGT
CCTGGCCCTGCTCAAGTGGGGCACTGCCAGTGCCGGGTTA
CCTAACAAAGTAAAGAGAGTGACCCAAATGGATCTGGGTT
CTTCTGCCTATTCACAAGACCTTGCAGGGCCCAGCCAGAA
CAGGCAAGCAGTTCTCATATTGAACCAGTGTCTACCAAGG
GCCATGTTTGGGATGGGAAATACTGGATCAAGGGGTTTGT
TTTGTGGGTCAAGGGGTGGGCAGGTGGGTGTAGGGTTGGC
ATCCCTTGCTCACGGAATGGGGAGTGGGGACTTGTCCAAC
CCCCAACCCAGCCAAGTCAGCCATATTTAAAATAAGTGTT
AAGAAATGACTCAAGTTGTTGAGAACACTGTGGTTGTTTT
TTTAAATACTCTTCTGTGTTTGTTTGTTTGTTTCTTTGTT
TGTTTACAAATTTTCTATTGTAACTGTGTGTTTCTTTTTA
GATAGGAGGAAAATAAAAAACAAAAGACCCAAAATACTGG
CCTGATGCAGCTCTGATGGAAAGGTGGACCCCTGACCAGA
GAGGAAGATTACTAAGGCTCATCAACCGGTCACTGCAGGG
AGCTTTCAGATTTAGAGGAGAAACCCTACTCCCCCTATTA
AACCTGTCCAATGGGAGCTGACAGTCTTTGCCACTAGCCT
GTGGATGTTCCCTTCCTCCTACTGGTCAGCCTGGGGCCCT
GACCCACCCCACACTCCAAAATTTTGTTAATTTCATCCAA
CATTGTTCAGGTGGCTCCTGTGCACCAGGAGCTGAGGATA
CAAAGATGACTAAGCCTTGGCTGGCATCCTGGAGGAGCTC
ACATGGAGAGACCTATTAGGACTGGCCTGCTCTGGCGGTA
GGAATCTGGCTGGAGCTGAATGTTCACATTCTTCTGGCAG
ATGGAGATGGAAGGGTCTGGGCCAGAAGGAATGCCTGCAG
CGACAGAGCTGAGAAGGGAGCTCAGATTTTATGTGACCAC
CCCCACCTCCTGGGAGAAGCCAAACAGAAATAGAGTCCTG
GCCCTGCCCTGAGGATGTACTGAGGCCATTGGCCATTCCA
CAGTGAGAATGAATCTGTGGCTCTCCTGTATGGAGGATTC
AGGGGCTGTGTGAGTTTGGACAACTTACATAAACTCTCTA
AGCCTGAGTGTCCATATCTATAAGGTAAGAAGGTTTGAGT
AGATGGTCTTGAAAGGCGCTTTCTGAAACAACATCCTAGG
ATTGTCTTTCTAAGTGAGATATAGAAGACTGGAAAGGTAC
CATTAGATAGCATGTCTTTGAATATGTGGGTAAAGCTTAG
TGCCTCCCCACTCCAATTTTTTACTAACCATAAGCAGTCA
CTCACCTGATCTCACCCAAGACTTGCATATGCCTGGATAA
CAACGTTAACTGTAGAAATGCAAAGAAAGGTGGATATTAA
TTCAGAGGCTACATGAGGCCAGCTGGCTGGACATCAGAAA
GCAGCTTTTATTCTGATGAGCTCGTTGCCAACAAGGTTTT
AGCTCTCATCCTTGCAGACTAATAAACTCAAACTCTATCA
GGATCCCGAATCAAATTTGATCAGATTTAGGAATACTGAT
GCACACTAACAAAGCTGCGATGAAGACCAATAAATAAGAC
CAGAATGTCAATTAAATCACAAAGAGAAATATAACTGTCA
AATGGATTGAAACTTATTCAAGCTGATCACAATCTTTCCA
TGGGAGCCCCATCATAGAAACATTGAAGTATTGACCAAGA
TGAGTTAATTAAAGTATTTGATTGCTTAATGCTATTGGGC
TTTTCTAGCCTGCCATGTGCATGTTAGGGCTTACTCATCA
ACAGACGGGCTCTTCTAACATTTGACAGATGAGCTCCACC
CAGACAGGAGTGAGATAGGCTCAGCTGATTTTACCTGACT
AATTCTCCTTTCTTCTGCTTCAATTTCCAACGAATTTCTC
TTCTGACTGATACAGTCTCTATGTATGTGTAAACCCTCTA
TTCATTTACCATTGAGTGTTTTGGTCTTGTTCACATTCCC
TTTCTTTTACCTTTGTGTCTCTGCTCTGATCCATCGTATA
TTAATCATGTAGCTTAACTATTACCTTCTTGCCAAGTTTG
GGAATTAGAGGACAGATACTACATCTGTTAGATATTGTAA
CATTACAGACCACCCCAAAGTCAGTGGTTGAAACCACAAT
CATTTATTTTCATGCACCTGTAGGTCAGCTGATGTTGACC
AGGTTTGTTCCTCTATCTGAGGGTCTGCTGGAGTCAGCTG
ATCTATGCTACAAGGAGGTTGAGAAATATGGTCTTTCTTC
TTGCAACTTTATGCCTAACCAAAAGTTATGAGGTTTTTGC
ATTGTTTTGTCCCGTTAGATTTTTTTTCTCAGAGACAGGG
CATTGCTGTCACCAAGGCTGGATTTGAGTGCAGCAGTGCA
ATCATAGCTCACTGCAGCCTCAAACTCCTGGGTTCAAGTC
TCCTGGGTAGCTGGGACTACAGGCATGCACCACTCTGCCC
AGCTATGTTTTTGTGGATTTTTGTAGAAGGAATCTCACTT
TGTTGCCCAGGCTTGTCTCAAACTCCTGGGTTCAGGCAAT
CCTCTTGCCTCAGCCTCCTAAAGTGCTAGGATTACAGGCC
CAAAAATTATGCTAATAAGAAAGAAAGGAGAACCAATATT
TAGGGACAACAAGTCACATGTAGCATGAAGGAATTTCGGT
TTTGCCCTATAGCAGATGGTGAGTCATTGAAGAATTTTGA
GGAGGGAGTGACAGGTCTGATTTGGATAGTGGAATAACCC
ATGGGCTGCTGTGTGGAGAAAAGATTGAAATTGATTACTA
AATCTCAGGCCTCAGAAAAGACCCTAAATTAACAGTCTTT
CCTACAGGGCAGGATGACCTTCTATGTAGCCATCGTTCTT
CTCCCTCTCCCTCTCCCTCTCCCTCCCTAGACTCCAGTTT
GAGTAAGGAATCAGTGTCCTGGCCCTGCTCAAGTGGGGCA
CTGCCAGTGCCGGGTTACCTAACAAAGTAAAGAGAGTGAC
CCAAATGGATCTGGGTTCTTCTGCCTATTCACAAGACCTT
GCAGGGCCCAGCCAGAACAGGCAAGCAGTTCTCATATTGA
ACCAGTGTCTACCAAGGGCCATGTTTGGGATGGGAAATAC
TGGATCAAGGGGTTTGTTTTGTGGGTCAAGGGGTGGGCAG
GTGGGTGTAGGGTTGGCATCCCTTGCTCACGGAATGGGGA
GTGGGGACTTGTCCAACCCCCAACCCAGCCAAGTCAGCCA
TATTTAAAATAAGTGTTAAGAAATGACTCAAGTTGTTGAG
AACACTGTGGTTGTTTTTTTAAATACTCTTCTGTGTTTGT
TTGTTTGTTTCTTTGTTTGTTTACAAATTTTCTATTGTAA
CTGTGTGTTTCTTTTTAGATAGGAGGAAAATAAAAAACAA
AAGACCCAAAATACTGGCCTGATGCAGCTCTGATGGAAAG
GTGGACCCCTGACCAGAGAGGAAGATTACTAAGGCTCATC
AACCGGTCACTGCAGGGAGCTTTCAGATTTAGAGGAGAAA
CCCTACTCCCCCTATTAAACCTGTCCAATGGGAGCTGACA
GTCTTTGCCACTAGCCTGTGGATGTTCCCTTCCTCCTACT
GGTCAGCCTGGGGCCCTGACCCACCCCACACTCCAAAATT
TTGTTAATTTCATCCAACATTGTTCAGGTGGCTCCTGTGC
ACCAGGAGCTGAGGATACAAAGATGACTAAGCCTTGGCCG
GCATCCTGGAGGAGCTCACATGGAGAGACCTATTAGGACT
GGCCTGCTCTGGCGGTAGGAATCTGGCTGGAGCTGAATGT
TCACATTCTTCTGGCAGATGGAGATGGAAGGGTCTGGGCC
AGAAGGGAATGCCTGCAGCGACAGAGCTGAGAAGGGAGCT
CAGATTTTATGTGACCACCCCCACCTCCTGGGAGAAGCCA
AACAGAAATAGAGTCCTGGCCCTGCCCTGAGGACAAAGAC
CCAAAATCTGCCTATACCTAAAGCACCCTCCTCTTTCCAC
CCTAGGACTCAGGTGCGGGAGGGAGGGAGGGGGCTGCCTC
CAACCTTGCTCACTGCTCCATTGTTAGAAGAGGGATCTGC
AAATGATGGAGGCAAGGGTTTGCCCTGCATGACTGCTGGA
CTGTGTGGGGATTTTTCATTAGTAGACTCCTTCAGGATGC
TGATGCGAATACACCCCCATAATTACACCCCTCCCCATCT
TACAGCTTCCTCAGGGATGGGTCTCCCCCTCCCCATACTG
TCACTCTTGACAGGTTGCCATGTGGTCAGTGGGTTTCTCT
GTGAGAGTCGGAGAGGGAGGCCTGGGCCTGCTGAGAGGAC
TGAGCTCCCATCTGCCTTCATCAGACTAGAAACTGAGCCA
TTCAGAACCTGATCCAACGTGTTTTTTTCCAACCCAGTTT
GATTAAAGTCAGTATCACCTGAAACCCAAGACTAATATAT
GTCGACAAGGACTCCCAGGTGGCCCTCTCGGCCAGGACAA
CTCTCCCTCCCTGCAGCCCTTTGGAAAGAAACTCAACAGG
CAGGAGGCGCCATTACCACAGGGCCAGGAGCCCGGCCCTT
GCTGAGTGAGACTGAGACGCCACTCTGGAAAGTCTCAGGG
CATCAATATTTCATGCCGCTGGAGCTGTCTTTGTTTTTAT
GCAAATTGCTCAGGCTGCCAGATGGGCAAAGGCTGGCAGC
GTCATCCATCACCAGGCTGTTCCCTCGTCAGCAACCTTGC
CGGCTGCCAGGGCCCTGCAGGCTGGCCTCAGCTGTGGCCC
GTCCTCTCAGTCGGTCTGCACAGCGGGACACAGCCCCATC
CCAGACACTGTGGGAGACACAGGGGAAGCCAGAGTCCTTG
CTCCAGGGGACTCACAGATGGACGACTCATAATGAGATGG
GAGGCAGCTCATCACTTCATTGTGAAGCTGCATACCTTTC
ATTTTAACCCACAAACCTCCACCTGTGTGGAGGGCATAGC
AGGGTATGATCCCCCAGTTTACAGATGGAAAATCAAGGCT
CAGAGAGGCTAAAAGAATTACCAGAGGTTACCCAGTGAGT
TGAGTAGTATAACTGGTCCAGGATGTGCTCCAGTACTCCA
AGGTCTCACCTCTCATCTAATTCTGCTGTGAACTGTGATC
TCTGCCCAATAGGGCCCTGCTGGACTGAATGAGTCAATCT
GAGACAGAGGGGCTGGGATCAGGAGGCCCTGCCCCTTCCA
TCTCAGCCTGCCTATGGTCTGCATGATTCCCAGAATCTGT
AGCTTCCTTTCCCCATAACTGGACTGCCTGACCCTAGTAG
CACCTCAGTCAGGCACAACTAACCATTCCCTGGTTCCCAG
GGCCTGAGCCCACATCTGGAAAGCCAGCCAGTGGCTGGTT
CCTCCTGCAGGAGGCTTAGGGCTCTGCTTTGCTCTTGCCA
GTGCTTGCCCCTCCGGATCTAGTATGAGACATACCCCAGT
GTTGATGCCTGCTGGCTCCATTATGCTGAGACTCCATCGG
GTCTCTGGGCTCTGCCCTGTGAGAATACCTCGCTACCTGT
GCCCAGCCTCCAGCACTGCCTTCTTAGCTGAAGCTGCACA
CCTTTTAGGTTCCTCAGTGTGATACCCTTCCTAAAACTAC
TGCCAGCCTATCCCAACCCCATCAGTGGGTTTAGTCCCAC
CAGCCTGTTCCAGTCTACCCCTTCTGCCCTAGTCTCCCTG
GTCATACAGGGACAAGGCCTCAGTCACAGCACTCAGTTCA
GCCTAGTCCATCCCACATCTCCAGAATTCCAGGTTAGTAA
TGATGATAGGAGTGACACACAGTGGAGGACTCTCCAAGGA
CAAAGCCCTGCAGGAGTAGAGCCTGCAGGGATTGGCCAAT
TCCCCTGTGATGTCACTAGGCTGGGGCCAGCTAAGCCAAA
GGCTGCTGTAGAACAACCCTGCCAAGGGAAATCAGAAGAC
CTGCCAGTAACTCACTTGGGTGACCTTGGGCAAATCACAG
TCCTCTGCACCTGTACAAGTCAGGAGTAGGATCAGCAGCT
TCTGAGGCCCTACTAAGACTCTGCATCCATGGGCCAGTGG
TCACTATTCCTAATTGCTCTCTTCCCCCTTTTAACTCTCC
CCTAGGATGTAGTGAGAGTGGGATGCCATAAATGACTGAA
GTCAAGGTTATAATGGTCCAGCAACCTCTGCACAAGCCTG
AAATGGTGCACAGAGGCTGGAGAATCAACTGGAAGCACTG
CTGTAGAGGGATTTCCGCATTGAGAGGGGACTGGAGCCAA
CTACTCCCGACACCTCCTTTCCAGAATTCCAAGTCTCAGG
TTCTGTTCCTCATAGAGGAGGCAGGAGCAAAGTGCCATGG
GTCACATTTCCTGTGACTGCATGGGTTCATTTCACTCTTG
CATCACAACAGTCTAGCAAAGTAGACAGCAAACTCCCCTT
TCAAGTTGAGGAATTGAGACTCAGAAAGGTTAAGAAATGC
ACCAGGGACACAGAACCTTGGTCTGTCTGAGTCTAAAGCA
ACTCTTCATTATACAATGTTGTGTTGAAGGGATCCTGATG
TCGTATAGGCCAGATCCTTCAACCTTGGAGTTTGCCAGAT
AAACCTGGCTGACACGCACATCCCTGCCTTCTTTTGCGTG
TGCCTGGAAGACTCTTCTCCATATTCTTCTTCCACTCTAC
AAACAAATCTCTTCTCTGCTTTGGGAGATTCCATTTATTC
TATATGACTCAGCTCCAGCTGCTCCCGAGAGATAAGATCT
TCCCCTCTTCCCTTTGCTTAGCTCCATCCTCCTCCCCAGT
TGACGTGCACCTTCCTCTGTGATCCCATAGCAAATACTTC
TATTAGTTTCCTGTTTATTTCACAGCTCTGTTTATTGAAA
GCCTGCCAGGCAGTAGACTTAGAGTTAGGTGCATATACAT
GCAATATTCATCCAGTCCTCTCAGCATTCTATGAGGTGGC
TCTTGATATTTCCATCTGACAGTCCTGGATCTACATGTCT
TTTTGCTTTTTCTTCCCCTCTCTCCCAGCTACATCTCTGT
CTTCAACACTGAGCACAGTGCTGGAGTATACATTAGCACT
CATGTGCTTGTATAAAGAGAACCTGCTTGCACCACTAATG
TCCTCGGGTGCCGGGAGACAACATGCAGCAGGTCCACGCT
GGCCTGGGGCAGTGAAAATGAATCTGTGACCCTGAGCATT
CAGACCTGATGGCAGTTTGTTTCCTGACCTTGCAGAAAAC
AGCTCCTTGTTCACCTGCCCCTTTTGACTCACTCTCCCCC
TGCTTTGGGGTGGCGTCTCTCTCTCCCTTCCAAGTCTAGT
CCCAGCGTGCACTGTTGGGGTGATCAAAGGGTCCCTGAGG
TGTACACAGCCCTGTTCCTCCTTTTGCCCCAGAAACTGGA
GGACAGGAGCTTGGGTCAGAAGGGCAAGCCTAGACCAAGC
ATGAGAGGCCCCGGATCTGATAGGGGAGTTCGTTTTCATG
GCTTAGTGTCCAATTGGTCAGGTAGAGGCCCTGGGCCTTT
GGCCCTGCTCCAGAGCTGATGTTGGTAAAAAACCCAGAGG
TCAGGGTAGAGAGCAAGGAGATCAGTTTCTTGAGCAGGGA
CCAAATTGGGCTGTGTCACTTGGCCTGCATGCTGGAGAGA
AGGGGGCCAGAAGAGATATCCAGGTGGGGTCAGAGCAACT
GGACCTCAACTAGGCAGCATTGGAAACACTAACAGCTATA
GCCACTAAGTTCCAGACTGTTGTGGGGAGCTAGGGAGGTT
GAAGGAGTAGGGAATAAAGGGACCTAGCAGTCAGGGTTCA
GGGCCCCACCCCACCCCTAATTCAAGCAGAGCAGCATCTC
TTTTGTTAGTTTTATTTCAGATTTTCATGCAAAATTTCCT
TTGAATAAAGAAGAATAATGATGATGATGGTGATGATGAT
GATGATGATGATGATGATAAGAACTCCCCTGCCTTGGATT
GTAAATGCCCTGGGTCTCAAACCTCAGCTCCTTTTTCATC
CTTGGTCACCCAGCCTCAGGCTTAGCCAGATGAGGAAGCT
AGCAGCAGGCACCCCAGTCAGTGAACAGACCACACTATCA
ATCTTCACCCTGTGGTGGCCTGTATAGATGCTACCTAACC
TAGAGGCCTCTCTTGCTGAGAACTCACACTCCAGTCATAA
GAGACTCGTTCCTCTGGCCTACATGCCATTGCACTCAAAA
ATCCTCCTCTCTTAAGCCTGGAAAGTTGACTTTGAAAAAA
AAAAATCTTCCTCTCCTTGAATGCCTTCATCACCTCCACT
CTTTTCCTTAGCCTGGAGTACTTGTCCTTCAGCTCAAATG
CCACATCCTGGGGAAGCTCTCACTGACCCTTAGGCAGAGT
TAGCCCCCACCCACTATACTCACTGTTGCCCTGAACATGG
TACATACTTTTAACACAGTTTAGGACTCTCCAAGGACAAA
GCCCTGCAGGAGTAGAGCCTGCAGGGATTGGCCAATTCCC
TGTGATGTCACTAGGCTGGGGCCAGCTAAGCCAAAGGCTG
CTGTAGAACAACCCTGCCAAGGGAAATCAGAAGACCTGCC
AGTAACTCACTTGGGTGACCTTGGGCAAATCACAGTCCTC
TGCACCTGTACAAGTCAGGAGTAGGATCAGCAGCTTCTGA
GGCCCTACTAAGACTCTGCATCCATGGGCCAGTGGTCACT
ATTCCTAATTGCTCTCTTCCCCTTTTAACTCTCCCTAGGA
TGTAGTGAGGTGGGATGCCATAAATGACTGAAGTCAAGGT
TATAATGGTCCAGCAACCTCTGCACAAGCCTGAAATGGTG
CACAGAGGCTGGAGAATCAACTGGAAGCACTGCTGTAGAG
GATTTCCGCATTGAGAGGGACTGGAGCCAACTACTCCCGA
CACCTCCTTTCCAGAATTCCAAGTCTCAGGTTCTGTTCCT
CATAGAGGCAGGAGCAAAGTGCCATGGGTCACATTTCCTG
TGACTGCATGGGTTCATTTCACTCTTGCATCACAACAGTC
TAGCAAAGTAGACAGCAAACTCCCTTTCAAGTTGAGGAAT
TGAGACTCAGAAAGGTTAAGAAATGCACCAGGGACACAGA
ACCTTGGTCTGTCTGAGTCTAAAGCAACTCTTCATTATAC
AATGTTGTGTTGAAGGGATCCTGATGTCGTATAGGCCAGA
TCCTTCAACCTTGAGTTTGCCAGATAAACCTGGCTGACAC
GCACATCCCTGCCTTCTTTTGCGTGTGCCTGGAAGACTCT
TCTCCATATTCTTCTTCCACTCTACAAACAAATCTCTTCT
CTGCTTTGGGAGATTCCATTTATTCTATATGACTCAGCTC
CAGCTGCTCCGAGAGATAAGATCTTCCCTCTTCCCTTTGC
TTAGCTCCATCCTCCTCCCCAGTTGACGTGCACCTTCCTC
TGTGATCCCATAGCAAATACTTCTATTAGTTTCCTGTTTA
TTCACAGCTCTGTTTATTGAAAGCCTGCCAGGCAGTAGAC
TTAGAGTTAGGTGCATATACATGCAATATTCATCCAGTCC
TCTCAGCATTCTATGAGGTGGCTCTTGATATTTCCATCTG
ACAGTCCTGGATCTACATGTCTTTTGCTTTTCTTCCCCTC
TCCCAGCTACATCTCTGTCTTCAACACTGAGCACAGTGCT
GGAGTATACATTAGCACTCATGTGCTTGTATAAAGAGAAC
CTGCTTGCACCACTAATGTCCTCGGGTGCCGGGAGACAAC
ATGCAGCAGGTCCACGCTGGCCTGGGGCAGTGAAAATGAA
TCTGTGACCCTGAGCATTCAGACCTGATGGCAGTTTGTTT
CCTGACCTTGCAGAAAACAGCTCCTTGTTCACCTGCCCTT
TGACTCACTCTCCCCTGCTTTGGGTGGCGTCTCTCTCTCC
CTTCCAAGTCTAGTCCCAGCGTGCACTGTTGGGGTGATCA
AAGGGTCCCTGAGGTGTACACAGCCCTGTTCCTCCTTTTG
CCCCAGAAACTGGAGGACAGGAGCTTGGGTCAGAAGGGCA
AGCCTAGACCGAAGCATGAGAGGCCCCGGGATCTGATAGG
GGAGTTCGTTTTTCATGGCTTAGTGTCCAATTGGTCAGGT
AGAGGCCCTGGGCCTTTGGCCCTGCTCCAGAGCTGATGTT
GGTAAAAAACCCAGAGGTCAGGGTAGAGAGCAAGGAGATC
AGTTTCTTGAGCAGGGACCAAATTGGGCTGTGTCACTTGG
CCTGCATGCTGGAGAGAAGGGGGCCAGAAGAGATATCCAG
GTGGGGTCAGAGCAACTGGACCTCAACTAGGCAGCATTGG
AAACACTAACAGCTATAGCCACTAAGTTCCAGACTGTTGT
GGGGAGCTAGGGAGGTTGAAGGAGTAGGGAATAAAGGGAC
CTAGCAGTCAGGGTTCAGGGCCCCACCCCACCCCTAATTC
AAGCAGAGCAGCATCTCTTTTGTTAGTTTTATTTCAGATT
TTCATGCAAAATTTCCTTTGAATAAAGAAGAATAATGATG
ATGATGGTGATGATGATGATGATGATGATGATGATAAGAA
CTCCCCCTGCCTTGGATTGTAAATGCCCTGGGTCTCAAAC
CTCAGCTCCTTTTTCATCCTTGGTCACCCAGCCTCAGGCT
TAGCCAGATGAGGAAGCTAGCAGCAGGCACCCCAGTCAGT
GAACAGACCACACTATCAATCTTCACCCTGTGGTGGCCTG
TATAGATGCTACCTAACCTAGAGGCCTCTCTTGCTGAGAA
CCTCACACTCCAGTCATAAGAGACTCGTTCCTCTGGCCTA
CATGCCATTGCACTCAAAAATCCTCCTCTCTTAAGCCTGG
AAAGTTGACTTTGAAAAAAAAAAATCTTCTCTCCTTGAAT
GCCTTCATCACCTCCACTCTTTTCCTTAGCCTGGAGTACT
TGTCCTTCAGCTCAAATGCCACATCCTGGGGAAGCTCTCA
CTGACCCTTAGGCAGAGTTAGCCCCCCACCCACTATACTC
ACTGTTGCCCTGAACATGGTACATACTTTTAACACAGTTT
AGATTCACATTTTGGCATGCCATCTCAGGAGCTCCCTGAC
CTTGAGCAAACAAACTTCCCTGGTGACTCAGTTTCCCCAT
CTGCAAAACTGAGATCATCACAATACTAACTCCTATTGTT
GGGGAGATTAAATGAGGTCATGTAAGTAAAGCACTAGGCT
CTGTACCTGGCACATTCTACGTGCTCAAAAAATGTTAGCT
GATGTGAATATTGTTATTCAGTGAATTTTGGTAACCAATT
TTGGGCTCTGTTTCCTGCCCCTTTTCCCTGTCATGACTTT
CACACACACAGCTCAAATGCATTGGCATTTTCTTCTCAGT
CGACACTTCTGACAAGAATGGCAGGTTCCTGTGGCAATTA
GAGTAGAGAAGAGAAGCAACGTCAGGAAGAGGAAAAGAAA
GGAGAAAAGTGGGGTTTTTTCTAACCACAGAACGCCTTCT
CACCCAGCCTTATGGCACTGTGATAATAAGCTGTGATCCC
CACTGGTGCCTGCCATCTGTGGTCAGGGAGCATAGACCTC
TCTGAGAGCACCCTAGCCATCTTCCTGCACACACCAGGAT
GCGGTTAGGTCCCCCTACCCTGCAGTCCTTGGAGCTTGTC
TGCATGTGTCATAGCACAAATCTCCTCATGGTAAGCGTGC
CGTTCATTGCCTTCTTGTTGGGCTGCCTTCTGGACCATAA
GTACCTCAAAGGCATCTGCATTTGTTCCCCCTATAACCCA
AGCACCTAGCAGTTTCTTTGTGCAAAAACTGGTTGTTGAT
TAATAGGAAAATTAACCAATTAATAAGTCACTGGAGGTGC
TGAGAAGCCCATGGGCCCCTCCTCCTCATTTCTCTTGGAT
TCACGTCTCTGGAGGCTACTTCTCAGAGCCTCCAAGATAA
GAGCGGCTGAGCCCCAGCCAGGTTGAGCTTAACTACCTGG
ATGAAAAAGAGGTACCCTGAGTACCTGAGGTGAGCCACTC
CTGTACCAGGACTCGGAGCTGGGGGAAAGGAAGGGTACCC
AGGCACCAAATGGAATGATGTACAAAGTCTGTCAGGAGCC
TGGTTAGAGTGGTGAGGACTGTTTGCTCCCTGTGTTTATT
CACAGCTGGAACTGACAGTACAGTGCCCACCAGTGGCAGC
TCAGCTGCCCTGGCATCTGGAGCCAGCTGTGAGCCAGGTG
TCAGCTAGGTGTTCACATCTCTCCCAGGCCCAAACAAACC
CCTTAGTTCCCAGGAAGTTGGACAAGGCCTTCTCTCTGGC
CACAGCTATGCTCCAAGATGGCAGCCTGGAGGTCAAAGCT
AATGGCTAGCTGATACACCTTGATAGTTATCTTGCAAACG
ATGATATACCACTGGCTCAAAGGCAAACAATTTTTAGCCA
TGGCTATTTACAAAGCATCCCCACCAATTTCTGTTTGTCT
CTAAGGTACCTGTGCATGTCCACCTGTTTTCTCCTCAACA
AAACAAAACAAAACAAAAAACTTCCCAAGAACCCAAGAGC
ATCCTGGAGGGATTCTGGCAGTTGGGCCAATCCGAGATTC
TTTGCAGATGCTGGACATTTAACTCTATCAAACTGGTAGG
AGTCATTCCACTCCTACGTATTTGCTCAAAGGAAACGAAA
GCATAAGCCCACACGAAGACTAAGGCATGAATGTTCACAG
CAGCTTTATTTGTAACAGCCAAAACCTGGAACCAACCCAA
AAGTACATCAGCAAATGAAAGGATAAACAACTTGTGTTAT
ATCCATTCAGTGGAATACTACACAACAATAAAAAGAAATG
AGCTATTGATACATGCAACAACATTAATGAATCATAAAAT
ATTTCTTCTGAATGAAAGGTACCAGACAAAAAAAAAAGAA
TACACGCTGTATGATTCCACTCATACAAAATCCTAGACAA
TTTTATCCAGTCTGTAGAAAGCAGATCTGTAGCGATTGAG
AATTGGAATGAAGGAGAAGTGACAGGCATTATAAAGGGAC
TTAAGGAAGCTTTTCAGGGTGATAGGGATGTCCACTGTCT
TGATTGGTGTGGTGGCTTCATGGGTCAAAACTTATCAAAT
TGTACACTTTTAATATGTACAGTTTATTGTATGTCAATTA
TATCTAAGTAAACTTATTCCTACAAATCAGGCAGGAGTAA
CAATTGCAAAGTTATGTCCAGGGCACAGCCTCAGTTATGC
CAACGGATTCCACTCTGTATCCCAGCACCCAGCTCAGTGC
CAGGCTCACAGGGGCACAACAAATGTTGCTGAACCTAGTA
AATAAATTTATATTGTCCCAGTTGACTCATTTGGCCCAGG
AGAAACCTTTCCTCCTGGCTTGATCACATCCACTGAGATG
TCTGAAGAGCACTCACAGCTTTAGGATGATTAATCAGATC
CATATTAACTACCTAAGCAGAACTGTGAGCAGAGTGCTCC
TCAACCCACTGCCTCTTCCTTCTTCTCCTGCTGGCAGCCC
TTTCAGATGCTCACTCCTCAGAGAACCCCAAGAGAAGAGG
TAACCTAGATCAGTGCCAGAACTCTCTCTCCCCTGGCACA
TACATGTCCCTGCTGAGAGGGGCCTCCTGGGGCAAGGAAG
ACAGGCACAGTCCCTGGGCACAGCCTTCTGCCTCTGGGCA
GTGGCAGTGTGCCAGGTGTTCTGGCTCCCTCCCCCACTGG
GGTCTAGTCTTTTATCCACCCCTCATAGGACATGACCAAC
CAGGTAACCCTGAGGGGGAAGCAACAGCAAACAGGAGTCA
CAGGAGGGGAAAAAAAAAAAAAGAGAGAAAGGCCGAGGGA
GCAGGGAGGGCATTGCTCATAGGAAGACAGTGCACCATTT
ACTAATGGACTCATCAGCTATTGATAGGAAAGGCCTTTGT
GCCACCCTGTTGCCTGGCCTGGGGAGCTGCGCTATAATGG
GACCTGAGCAATCATGGTGGGGCACAAACAATTCCTGAGC
CAGAACTCAGACCTCAACTCAAGGAATTGGTGGGGTGGCC
```
