## Appendix S1 for "Sexual selection and pseudogenization in primate fertilization": All_Annotated_Scaffolds.gff (part 86 of 747)

```
ACCAGGCTTTCTGGGGTACCACCCCATCTCTAAGATGGAG
GCCTACAGCAAAAGGAACAGGGCAACAAGCTGCCCTGTAC
ATAGGAAAATAAGCTGGGAACAGCAAAAGTTTCCTCCATG
AGGAACAGCAAAAGGTTTCTCATCCCAACATGGCCCCAAA
CACCTGCCATTAAAGCTCCTTCTGCACAAAAGGCATCTCT
AGGTTCCCGAGAAAAAACCCACAATTTCCATGGGATCAGC
TGATCCTCACCCAGCAGCTGCAGGGCCCTGGGATGCCAGA
CTGGATAGTTTTACAAAGGAAATAAAGGGAAGGAATGGGG
CCTGATAATAGAGCAGTACCAGAGGAAGAGCCAGGGCTAC
CCAGTGAGGAGCAGGGAGCTCTTAACACATGGGGAGGCCC
TGAAGGTGCAGCCTGTGCTCCCCAAATACAGTTTTGCCTA
TTTTTAATAGCAATATTTATTCCTAAATCTCCTCAGCACT
TGATAGTTTACAAAGCACTTTAAGTCCATTATCTAATAAT
GGTCTCTTGACTATGAAAGTAGATAGAGAACATGTAGAAA
TCATTGACTCAAAAATATGACAGCTATGTTTACCGAGTGA
TTTTGCCAGGCCAGGCGTTGTTCTAAGTGTTTTATATGTA
TTAATTCAGTTAAACCTCACAACAACACTTTGAGGGGTGT
ACTATTATTCTCATTCCCATTTATAGATAAGAAAATGGAG
GCTCAGAAAGATTAGGTAATTTGTCTAAGGTCACACAGCT
AGTAGCTAAGCCTGAATTTGGACCCAGACAATCACCTCCA
GAGCCTATGTGATGAACCATTGTGCTGTATTACCACAGAG
AGCTTAAGGAATGTGCTCAAGGTCACCAGCAATTAAATGC
TATAAACTCAATGCCAGGTCTTCTAGCTCTCATACAGTCT
TATCCCACCTCTCTGCTTCGCCTTCATATTATTACCCCCT
CAGGATGGTAAGGTCAGAGAGCTGGGGCAGTGTCCTTCCT
CTCCACCCCCAAGGATCTGGGACACAAGACTAGAAAGTTT
TATGAAGGAAGTAAGGTGGGGAGGGGTCCTCTCCCTGAGG
AGGGGGCCCTTCCCAACATTGTTTCTCCTCCAGGCCACAG
CCCTCCCAGGGAACTGGAAAGGGTCTGGCTAGAGTTTAAG
AAAGCTCTGTATATCAGCTCAGTCAGGCCAAGGTTCCAGC
CCTCAGGTCCCATGAGACTGAACCAAGCATCCTTCTTTAT
CCCCTACCCTGACCCTTCCCGCAGCAGGTGGGCAGAGGCC
CATCGTAAACTCTTCAGTGCCAGGCAGGGGCCAGTCACTG
AGGAGACCAGGAAAGCAATGCCTGACTTGATTAGCCAGTC
ACGCGAGGTATCCTATGAGTGGGGGTAACGATTGGGAGAC
ACAAGCCCAACACCACCACCACCCTCTGCTGTCTGCATGT
TATCACTGGCTTTAGGAAACACCCTGAGTCAGTAGCTAAC
TCAAACCCTGAGTGCGTCAGTATCTGATCTGTGCACCTTA
AGCCCTGACGTTGGAGGGTTGTACTTTCCTGAGTTCACTT
TGCCCAGTTTGGCCCTGGAGCCCTGCCACCCTGTACCCTG
CCCACTGACCATGACTGGATCCTCTCTCCAGCCTCCTCCA
GAGACAGAGACAGCCAGGGAGATCCTGTTTCACAGAAGGA
TAGGATTTCTGAATCCCAGGCACCAGTTGGGCAGGCTCCT
TCTTGCCAATCTTCCTCTTCACCTCGAGAACAGCAGATCC
CCCATGGAGAGCTGACCCAGCCAGAGCACCCAAGGCTCAC
TCAGGCCGAAGAAGACACACCTTCTCTTCTACTGCTCCTG
CTGGTGAGTTCTTGGACACGTTTTATTCCTTTGCCCCACA
CTTCAATCTCTGCACCTGGATCTTCACTACCATATCTAAC
GGCTCCAAGTGTCTTTCGCCTGGAGTTCCTGGAGCATTCT
GGGGAAATTCAGTTGCATGCATGGCAACAAGCACACGCTA
GCCAGATTGGTTCATCTGCCAGCATGCTCTCAGGGAGACA
CATTATTCTTATGGTCTACGTTCCTGGCTCATTTAGCCCT
CAGCCCTCCAAGAACACCGATTGCAGTTCCCCACCTATGT
CTGGACCTTGTCTTTCCACAAGAAGAAAGCAAAGCTGCCC
CCATAACCCCCACACCATGCTCCTTTCTGCTCCAGAAATT
CTGGAGCCTTCTTGGGGTTTAAGGAGGCCCCAGAGCCCCA
CTATCAGTCCTCCGCTCAAAGCCCCACGTAAGAGTCAATA
GAAGAACAGGCCTAGAAGCCAGCAGCAGAAGAACTTTAGC
CAGGAGAATAGAGAATGGCGTCCGTGGTATTTTGTCAGGC
ACATAGGCAGCCTCACTGCCCGCCCCACCCACCATAGGCA
AATGCCTGCAATTCCACCGTGGGTGCTTTGTTCTGTAGCT
CATGCCTTTGTGCACCAATCAATTAATTATTCAACAAATA
TTTTCAGAGGTTCTTCTATGTGCAAGGCAGCATATTAGGT
ACTGGGGTGATACAAGGATATGAATCCTTCCCCAAATCTC
TCTGTACACATTATTATTTCCTCCACTTTATGGATGAGGA
ATTGAGACACAAAGAGGTTAAGTAGCACACTTAAGGTCAC
GCATTTTTAATTAATCCTGGAACGTAGCTATAGTGTAGTT
CTTAAGGGAGGTAACCCCAAGAAAATAACTCAGGATTGGG
GTGCTCACAATAAAGGAGAGGCTGGCATTTGGCATTTTGT
TGGTCAGTGTCAACACTTAGCCACAGGGTTTGCTTGCCGG
GCCCTGGGCTGCCTGTTCAGGGAAAGAAAGGCAAGGAAGA
AGGTATGGTGGGCGACAGCCAGGTGGAGCAGGGGCTAAGT
GCACTCCCCCCTCCAGTTCCCTGGTGGATGCTACATGTGT
CCACAGACGCTAGAGTTGGCTGCAGAGAGTAGATGAGGCC
AGGGTCCCACCACAACATGGGAGACAGAGGCACACACAGG
ATGTGTGCCAGGCTGGGTGTGGAGGGATTCACTGGAGGCC
TTGTGCGGGGGTGACTTGATCCACCCTGGCTGTGCGGAGG
AGCACCCTGGTAACCACATCGGGAGGCCAGAAAGAACTGA
GGAGGCCGTGGCAGCAATCCAGGCAAGGAGTGACATCTGA
ACAATGGCTGGCAATGGGACGGGGAAAGGGGAGAGGTGGG
GCAGAGATGGGACCTCATGGAGGCAGATCCCACAGGCTTT
GGAAACTAATGGGTGTAAAGGTCTGAGAAAAAGAGGCCTT
TACCTGAGCAGAGAACCAGACCAGGGCACACCCTGGGGGC
AGGAGAAGACACTGTGAGCTCAGACAATCACAGGGGCGCC
AAAGGAAGGCTCCAGTTTATGCTTTCACAGCCTGGCCAAG
GCAAGGCAGCTGTTCCCCAGGGCAGCCAGGCCTGGGCTCC
TGCACACACTGTAACCAGCTTTTACATCATGCTCGTCATG
TGTCTGATGCTGTTGTGTTTTACATTCACCCCTTTAATTA
TCTTGACAGCTCTATGATATAGGTATTCTCGTTTTACAAA
TGAAGAAACTGAGGCACAGAGATTAAGTGTCTTGCACAAG
GCCACAGGACTAGTTGGTTACAGAGCTGAGACTGCAAACC
CTGCTGGCTCCAGAGTCAATGCTTGTAAACACCGTGCTAA
ATAAACTGCCTCCTGGGAGAATGAAGGGAGGATGTGGGGA
AGGGATGAGGCAAGTTTAGGTAAATGTATCAGTGGTGAAT
TGCAGCATGTTATTGAGAAAATCAGAGAAGCACCTCAGTT
CAGAAAGGCTCCTCATCAGGTGGGCAAACCTGGCTCAGGG
ATGGTGAATCTATCCCCTGTGTTCTCACGAGCATTCTGAC
ATCTGTTATCTCACATGGGCTTCAGACCTATTCATTCAAC
ACAGATGTTGTTAAGAACCTTCCATACAGAGTATCAGGGG
ATAGTCTGCAGGGCAGATGTTTGCATGACTGTTTTAAAGA
TGAAGGAACTAAGATTTAGCAAACTACTGTGACTCCCCCA
AAGCTACACAGCTGGTGAGAAGCAGAGGCAAACCTGAACT
CATGTCCACAGACTCCACATCCCATGCTCTCCAGCCGATA
AACTGGCTTCATGAAAATTGGTGGCTGAGAGCCAGGTGGC
AAGAGTGGAGGATTAAATAGAAATGTCCCCTACCTTACAA
TTTCATCTAAAATCATTCCTTCTTATATTCTGGGAATGGG
TAAAAACAAACCCACATTTCAAGGGATGGGAAGGAGAGCT
TTTACAGGAACAAAAACCCCAGCACACTACTGCTACTCTG
CCTTTCCCCATCTCACACCCCACAGCTCAGCTGAGCCGGT
CAAGAAGGAAACTTGGTGGGGCTCTGTCTAAGCTCCCTCA
GGGAGCAGCAGCTGGATACCGGGTGAGAGGTTGAAACTGG
GACCTAGTTGAGGACAGGGCATCGTGAGTGTACGGAGAGC
ACTCAGCTCAGCCCCAGCTCTCTGCAGTGTCCCTCCTAGC
TCCACACCTCCCCAAGGACCTGCTTAGTAAGGCTGACACC
AGAACTCTGCAGAGGGCCAGCCCAAAACTGCAATGAGCTT
TCCACTTCCCAAAGCCCAAAGGGTAAATACCCATGACAGA
CTCGAGCAGAAGCTGCATTGCTAAAGGTGTAGGTACTGAT
GAAACCAGCTCCTCAGCTACCACCATGCACAGGCAGAACC
TGCAGGAAATTCCTCAGGTTTCCAGAGCCATTACTTCTTT
GTGGTCTCTCCTGGTATCCAGAAACTGCACTCATTACCAT
CAGAGGCAGATGCTCCCTTCTCTCCAGAGAAAACAAGAAG
GCAATATGGGGACTTGACGGTGAACAAAATCAAGAGGTCC
AGGAAAAAGACCCCAGGAGTCCTGCCTCCCAGTTGGCTTC
CAGAGCAAAAGTATTTCACCCAGTGCTGGGAGACAGCTGT
TCCAGTCTCCATGGTCATAGCTGTTAAATTGTAAGCTGTT
ATATTCCTGCAGGAATGAATTATTCCATGATCGTTCTTTC
CAGCATCGCTGCTGTTGCTCGGGTTTTAAATGAAAGAACT
CTTGCCCGCATCATTTCACCCCTTTAGGAAGATAGCTTTG
TCCTTGAGCAGTCCGCATAGGGAGAGAGACAGACTGCCCA
CGCTGTGCCCATCGACACTCTAACAAGGAAGAGAGTCACG
TGACCAGCTTTCTGTGCCCCCTCCAGCCCTCCTTGTCTTC
TTTCAATTGCTCCAAGTAGCAGAACATTCTCCTGTTCTGA
GAGGCAGAGAGACTAGATGGGAGAAGGGGGTGTCAGGGCA
CTCCCGGAACAGAAGCATCTGTGCAACGTGGGTGGTTTGG
GGGACTGCAAACTTGTGCATGGGAACCCTCTCATGTGTGC
CTGCATATTTACACCAGTACATGCCTATCTCCGTCTTCAG
GTATCTTGGTAATTCTATGTGCAGCATGGATATGTCCGTG
GCTGTGTGAGAAGACACACATAGCCATGCTGGGGTGTGCT
TGAGTGTGTCTGTTGTGGATATTCGTGTGTCTGTCTGTGC
TGCATGTGTGTGTCCATGTCTCTGTGTATGTGTGTGGACA
CTGCCCCTGGCTGAATGACAGTAGGCCACACGTGGTAGCG
GATCTGCTATTGTGGAACCGTGATAGGAACTTGGGTTTGA
GACACGGCTTCATAACGTAGTGACTGAAGGACTACGGGCC
AATCATACAGCTTTCTGGACCTCAGTTGTCTTACTTGCTA
AATGGGGGTAATAATCCCCACCTTTCTTAGGGCACATCCT
GAGGCTCACATCCTGTGTGGAACTGTGTGGTCAGCAGGAG
TGTAGGTAATCAAGTGACCACCTCACCCCTCACGGCAGGA
CAGGAGAAAGCAGCTTCACCACAGACAGAGGGGCTTAGAG
CATGGGCCGTACAAGTTCTACCCAGCCTCGGATGGCCCAG
GAACATCGGTCCCTGAGGCCTTCCCCTTACTGACCACCAT
GCCTGTCCCAGCAGGCTCAGCATCAGCATGGACAGCCTCT
GAAAGGGCCTGGCTGCTATACTAGTAAGGGTGAAACTCAC
CCATTTTACCGATGGCAGGACAGGGAAAGGAGGAATGGCC
ACCCCCACCCCATGGTCCCTGACCAGGCCCAGCTGATAGC
AGCTGCCAGCATTTGCTGAGCGCCTACTGCATGCTGCGTG
CTTTCTATGTGACACCATTTTCTCACCACATCCTTTTCAG
GGAGGTGCTAGCAAGGCCACTGTAAAGATGAAGAAACCTA
AGTGAAGGGAGCATAAGTAACTTGTTGTCTGTCACACAGA
CAGTAAGTGGCCAAGCCAGGATTGGGAGCTGGCCCTCCTG
TCTGCCCCCAGAGCCTGTGCTCCTGACCAGGATGGAGAGC
CTGCTTCAGGCCGGATGAGGGGCAGCCCCCACACCCAGCC
TGCTGACCTCCCCATTGAATTCAGGTCTCCTGATGGGCGC
TGCTCTCGGTTTCCAGCTCTACCCTTTCCATGTCCCTAAA
GCTGACATCGCCACCTCTGCTTTCCACTCAGAAAGGCTGA
AGGAGCTGGGCACTCGAGGGACCAGAGGGGCTACAGTGAG
CAGCAGAGCCAGTGAGTCTTGCCTAGGACCCCATCTTACC
TTTCCCTGGTTGGGGAAACTGAGGCTCCTGGAGAGTGAGA
CAACATAATCCCGACCACGTGAGACAGAGAGGAACAGAAT
CCATACTCTTCCGGCCGGGCTGTGGTTCAGCATGAACCAA
AGAGATGGGGCTTGGCTCTAAGAGGGGCAGAGACCAGGAA
GGGGCGGGTTTGAGAGCCACTCACTGGGGAGAATCTGCAA
GACCTGAGACCTGGCTGACCCTAAGGTGAAAGAAAAGAGG
CATCAAAGAGGGAAGTAAAGGGTCCTCGGAGTGGCCCAAG
GATTGCTTCCAGTAAGACAGCAGCGCCCTCTTCTGTCCAG
TCACAAGCGGTGCCACGGTTTGTGTTTCACCCCCATCTTC
CTTCAGTCCTTCACTCATTCGCTCAAGGACCGGAGAGCCA
GGCCCAGCTGCCCAATCCCTCATCCTCCTACCTGTTTCCA
GCCCTGCGACATCTGAGCTCCCTGTCACCGGGGACTTGGG
GCCCTGAGATGCAGTACACACAGTTGTCTTTGCATGATTA
CTTATTTCAACCATTCTCTGACTAAGGAACAGCCGCTGCC
TCACCTGAATGTGTACGAGGTGTTGGAGTTGCTAGGCAAC
CAAAGTTGACCCATGGGGAAAGGCCATGGGATGGGTTCTA
GACACTGCCTGCTTGGTATAGCTCTGTGACCTTGAAAAGC
CAGGTCCACAGCCCTGGCATTAGCCACAGATGTCTACACG
GCTGTTGTGGGAGAAGCACAGGGCTGAGCCCCTCCCCATG
CCCTGCCTGCAAGAAGTGCCTGGTCCAGTCAGAGAAGAGG
TTACCTGAACCAAAAGCCTCACCCTCAGTCTGGCTGCCAA
CATGAAGAGCTACAGGGCATAGAAGGGGCAGCTGGGATGG
CTGAGGTCTGCATCACGTGGGCAGGGAAGCTTCCCAAAAA
AGATCAGTTCCCGTCCATGGGATGCCTACTGCATGACAAG
CAAAGTGCTGTACACTATCTCATTCTTTCCCCCAAGAAGC
CAGAAGAAAGATGTGATTAGACCCAGTTAGAGGGGAAGAA
AGCAGAGTTCATAGAGGTGGTGATGTGCCTAAGGTCACAT
ACCTAGTGGGTAAAAAGATGGGATTCAAACTCAAGTCCGT
CTGGCTGTTGGGGAAGGGTGATGAGCAGAGGTCAGAAGAT
GGGAAAGCATAGGGGTCTCCGGGATAGTGAGGGGGTCAGC
CTGTTCCCACGTGCCAGATGCTGAGGGACCCAAAGATGAC
AAAGTTCTAGGAGATAAAACATTAATCAAATCAAATGCCA
AGAAGGAAATGTAGACATTTTCCAGGGGGCCCTCAGAAGG
GCAAGAGTGCCTTCACCTGGAGTCCTTAGAGAAAGCTTCA
CCTTCAGGTGAGGTTAGGAGTAAAGTATGCAGGTGGCAGG
ACCTGCCCACGTGGTGGCCTGGAGGGAGGAAAGTACAAGT
ATGTTCAGCAGGGAAAAGAGATCTGTTTCAATCCAGTGCA
TTGTCTCAGCACTGTGCCAGGCAAGAACAGAGACTACATG
TCGAATCGGACGTTATGGACGACTCTTGAAAGTGACGATC
ACTTCAGCTATGGGTGAGAGCTCAGCCTGGAGTAATGGCA
ATTCCACTGAGGCCCTGGATCACTGGGCAGATCAAAAGAT
CTAAGACTCAAAGGGAGTCATGCAGAGCAGACTCCAGGCC
CCTGCCTGTTGCAATGGGAGCCAGCCCCCAAATACCCACA
GCTTTGCAGTTCCAGCTTCGCCAAGTGACTCATCCCAACC
AAGGCATCCATCTCCTTCCAGAGTGTGGGGCAGAGGGGAG
CAGCCCAGACTGTGAGTCCAAGGGGCAGAAACAACTCTGA
TCTTGACTGTTACGAAATAGTAATTATAGTACAAAAGCCT
ATTGAAAGAGTGAAACCCTTCCAGAGAAGCAGATATTTTC
CAGTGCAAATAGAGGCTTCTCTCACACCCCTAAACAGACA
AAATGCCAAGCACCTAGCTGAGAGAGCCAGCCTGCCATGG
CCCAGAGGCTTCCTTGACATTGTGCACATTTCTGAGAGAG
GATAAAGTACCCACAGCCTGATCTGCAGGCATATAGCACT
GCTGAGTGGTCTCTGGGCACCAAGATTGGCCCTGGGCTTT
AGGGTACATTCACTCTTTTTAAACAGTTTGCTGAGCTCTT
GCAACATGAGCAGACACGGTGCTGCGCACCATAGTGAGCA
CTATGCAAGAGTAACCCCCTTTTTCCACATGACCCATGCA
GTTTACAGAGCATCCTCATACCATCTCCTTTGGTCCTTGC
TAAAATCTTGAGGAATCACTGGCAAACCATGAACTTTTAT
TTCTTTTGTTTGTGTGATTGCCTTTTTTTCTTTTTTACAG
ATTTGCTGAAATACAATGATGCACATTAAACTTAGAGTGT
GCTACTTGATAAGTTTTGACTAGTGCATAGACTTGTGAAA
CCATCACAAAATCAAAATAAGAAGCATAAACTTCACCCCT
ACAATCTTGAGCCCCTTTGTAACTCTGCCCTCACCCTCTC
CATCCTCATCCCCAGGCAATTGCTGATCTGCTTCCTGTCA
TTCTAGATTAGTTTGCATTTTCTAGAATTTCATATAAATA
GAATTATTCTATATGCGTATCCTTTTTATCTAGCTCCTTT
GACTCTGCATATTTTCTTATTACAGATGAAAAAATGGAGT
CTGGATGAGGTAATGCAAGCAGTCAGTAATCACAGAACTG
TAGAGGCAATGCAGGTGTCCTGGCCCTGAGCCCATGCACC
AACCACCACCCCTCATTCATTCATCACTCATTCATTCACT
CACTTACCAGAGATGAATTGCACGCATAGGTGGGCTAGCC
AAGTGGTGCATAAGACAGACATGGTCCCTGCCTTCATGAG
CTTACAACATTCTTTCATACATTCACCTACTTAACAAGCA
AGTGCTTAGCAAATAATCACTCTACATCCACAGGATACAC
TGTTTAAAACTGGCACTGCCCCACTACCTCCAACACCACC
CTGCCCTTCATCAGCCACCCTCCTATCTGCAACTTTGAGC
TGGACACTGGGGCGATGCAGATGGGATCAGATGGGAATCC
TGTCCTCCAAGACCAAGCAGGCTGACAGGAAAAGCTCTGC
AAAACACAATCATGCACCCTGAAAACTTGCAAGAGAGCTG
AAGAGTGAAGGCTGACCCCATGGAAGCTGGTGCTCCAAAC
TGAGGACAAAAGTGAGCATCTACACAAGCAGACTAGCAGC
ACAGGGAGACAAAGGGCTCTCCCAGACACTGGCCAGGGTA
GGCTCCTGGGACAAGGTAGGATCTGAACAGTCCCCAGATG
GGCAGGGGGGAATAGATAGTCGGGGGAGGGCAGGGGAGTA
GAAAGCATATGAGAAGCAGGAGCAAAACAAGGATGAAGAC
ATGGAGTCGGGACTGGGCTGAGCAAAAGGGGAGAATAGTG
AGCTGAGAATTCCTCCTGCAGTTCTTCACGTGAAACATGC
TTTCTACGAGCATGTTATATTGGGTTTATGTGTGGAGCAG
AGGGGAGGAAAGTGTAAAGGGTGATTTTTGTAATTTTACA
ATTTACGATTACAGTTTACAAAGTGCTTTCACTGTTATTG
CCTTATTTCATTCTCAGTATAATCTTTGAGATGGGAATTA
CTATTATTTTTACCCACTTTATAGATTAGAAAGTTGAGTC
ATAAAACCCAATTATTTGCTACAAAATATACACTCCTAAG
TGGTGGGGCAGAGCCTCATACCAGGTCCTTATCCTCAAGA
TGGTTCTCCTTTCTCTTTGTTTTAATGATTAACATTTACT
ACTAATGGGGCAGGTGGAGCCGCCTGCACAGCACACTTCT
GTAGACCATGGAATATGCTGTTTGACTTTGGCACTGTCTG
CCACCTCCACACCATCAGACCCTCATCAAACACCCTCCTA
TCTGTCACTTGACCTGGGGGTGGAGATGACAAAGAGGCAC
CTAGGAGGCGAGGAGAAAGGAAATGGCCTGGCTCCCAGAA
AAGGAAGTTAATTATTTGACCAGAGAAGCTCTCCCTAATC
CCACAAGCTTGTTGCCACTGACCTCCAGAGAATTTCCTGA
TAAGGGTCACTCCAGCCTTGGCTAGAACCATGGAAGTGGT
CCCCAAACCTTGCCCAAAGCTCACTGATGGTACTCGTTCT
GCTCAGAAAGCGGGACTGATTCACACCTGGAAGATAATCA
GCAGGGAGCACCACCTGCGGTCCAAGACCCCATGGGAGAA
AATGATGCTCTGAAGACACAAGATGAGCACAGAGCTGGAG
TCCCCCACTCACAGCCATCCAGCTGCCAAGCAGTTCAGGA
AAGGCCCCCAAATCATCATTCGAATCACTATGAAGGGATA
GCTACATTTCTCCAGGGCTTACCATGTACAGAGCCAGGAT
TTGAGCTCGAGTGGACTGATTCTATTCTCAGATTCCATCC
TGCCTCCCAGCCATCCTACTGCTCGCTGAGCCTTGCACAG
CAGGCTGGCACCTGGCATGCTTGGCAGCGGGCACATCCTT
CCTCATTCCACAGCTGAGGAGGCAGTAGCTCCATGAAATG
AGGCTGTTTGCAATGGCCACACACTCCTGAGAGGTAGAAT
GGGTGCCCTACCAGTGCTGACCAACCAGACTTGAGCTCAT
CACTCGACACATGGCACCTGAACTGAGAAAAGGGGTCATG
GGGTGGAAAAAGCTCTGGGCCCCTGACAATTCTGTGGCCG
TGGCCTACAGCTCCCCACAAGGCTCAGCTCCCATATAGGG
ACTCCATGGTTTATCGGGAAAGGCCCTGGGCCAGAAGGCC
GTGGCCAGGTTTAGGTCAGGACTCCATAGCACTAGTTATG
TGACCTTGGGAAGTCACTTTGTCCCTGTGATTTGGTTTCC
CCATCTGCAAAATAGAGATAACACCTAACCTCCCATGATT
ATTGTCATCTAATGAGGTAAGTGAATGTGGAATCACTTTG
AAAAGACTACAACACTACACTGCAGGTTAGCCTTGTCCCT
GTAAAGGAAACCTCTCCAAGGCTATGACCACTACAGATTT
TGCCTGAAGCTAAGTCTCTTACTTCTCTCCCATTCCTACC
CCGAGCCCGCCTGGCTTCAGTTGAAATTGAAGCTAGAATG
AACCTGAGGAAAGAAATATTAGTCTATGTGTATAGATGTC
CAAGCCCAATGGGCATGATTTCCTAACCCCACCTCCAGTG
CACACACACACATGCACACACACACACAAACACACACACC
CACAATTATTTACTTCCTTCCCACCTAAAATGATTTCTCA
AAATGAAATTACTCCCTATGGACACCTTGGGCCCAGGCTA
AAAAAATTCCAATTGCCAGTAGTTTCTAAAGTGCTTATTA
TGTGGGAAAGTTGGCAAAAAACAATAGCTATAATATAGTG
ATCTTTCTTTCCACCAAGCATTCTACACATGTTATCTCAT
TTGAGGTACCTTCAAAACAACTCTAGGAGCTATTTCCAGG
TGAGGGGTCGTTTAGAGGGCACTGTCGATTGGCCAGCCCA
GCCTCTTGTTTTTCCTTCCCAAACAAATCCCACTGGGTCC
ATAGGTCTGGTTCTATCCTTCACCACTGGGTCCAGGAGCA
GGGGTGGAGGTGACGCAAACTGGTTGAATTCCAGATATAT
TTTGAAGACTTGAAGACATGACCAAAAGGATGTGTGAAGG
ACTGGCTGTTGCTGTGAGAGAAAGAGAGGCATTATGAATG
AGATTGGGCATGGAGACGTGTTTGGGTAGACAGAAGGCTT
CATGCAAATACAAGATCATACTTTTTATTATTAAGGAATG
TTAGCTTCCTCTTTTAGCATGGCCCCTCTGCCATCACATA
TGAAGACCATCCTTTGCTGGGGAGAATCTCTCCCTCTTTG
CCAGGATCCTTTTTTTGCAATTTCTCCTAGTTATTAGTTT
ATGCAAACTCAGGGGTTCAAAATGATTTCAAGGGAAGCAT
GTTGCCAAAATAACCATGATGTTCCTTCCCAAGCTACAAA
TAAGTCACTGGTATGCCTTACTTCAAAAAACAAGGGCCAG
TTGTATTCTGAATCCTGTATAATGAACTTCTTCTTCTCCA
TAGCTCACAGGAGGCAGCAAAGGCTGAGGATCTTCATGCT
TCTTCCCTGACTCCCTTAGAATGGATGTGTGTGGCTGGAA
AGAAATGGAGGTTGCGCTGGTCAATTTTGATAACTCAGAT
GAAATCCAAGAAGAGACAGGCTATGCCACAGACTTCGACT
CAACCAGCCCAAAAGGCCAGCCTGGGGGAAGCTCCTTCTC
CAACTGGAAGATCCTCATCAGCGACAGCACCAACCATGAG
ACGGCCTTCTCCAAGCTTCCGGGAGATTATGCTGACCCTC
CAGGGCCTGAGCCAGTGGTCCTGAATGAAGGAAACCAGCG
GGTGATCATTAACATTGCTGGGCTGAGATTTGAGACCCAG
CTCAGAACCCTCAGTCAATTCCCAGAGACTCTCCTGGGAG
ACCGGGAGAAAAGGATGCAGTTCTTTGACTCCATGAGAAA
TGAGTATTTCTTTGATCGGAACCGGCCCAGTTTTGATGGA
ATCCTCTATTATTACCAATCTGGTGGGAAAATTCGGCGCC
CAGCCAATGTTCCTATTGATATCTTTGCTGATGAAATATC
CTTCTATGAGCTGGGTAGTGAGGCCATGGACCAGTTCCGG
GAGGATGAAGGCTTCATCAAAGACCCTGAAACACTGCTAC
CCACGAATGACATCCACCGTCAGTTCTGGCTCCTCTTTGA
ATACCCTGAGAGTTCCAGTGCTGCCCGTAGTGTGGCTGTG
GTCTCAGTGTTGGTTGTAGTCATCTCCATCACCATCTTCT
GCCTGGAGACACTGCCAGAGTTCCGGGAGGATGGGGAGCT
GAAGGTGGTCAGAGACCCCAATCTCAACATGAACAAGACA
GTCCTCTCCCAGACCATGTTCACTGACCCTTTCTTCATGG
TGGAGTCTACCTGCATCATGTGGTTCACCTTTGAGCTGGT
GCTCCGGTTTGTGGTCTGCCCCAGCAAGACTGACTTCTTC
AGGAACATCATGAACATCATTGACATCATCTCCATTATCC
CCTACTTTGCAACTCTCATCACAGAGCTTGCCCAGGAGAC
AGAGCCGAGTGCCCAACAGAACATGTCCCTGGCCATCCTG
AGGATCATCCGCCTGGTGAGGGTCTTCCGCATCTTCAAGC
TCTCCCGCCACTCCAAGGGGCTGCAGATCCTCGGGCAAAC
ACTGAAGGCGTCCATGCGGGAGTTGGGGTTGCTCATCTTC
TTCCTCTTCATTGGGGTCATCCTTTTCTCCAGCGCGGTCT
ACTTTGCTGAGGTAGATGAGCCAGAGTCCCATTTCTCTAG
CATTCCTGATGGCTTCTGGTGGGCAGTGGTCACCATGACA
ACTGTAGGCTACGGGGACATGTGCCCGACCACCCCAGGGG
GGAAGATTGTGGGCACTCTGTGTGCCATTGCAGGGGTCCT
CACCATTGCCCTCCCTGTGCCTGTCATTGTCTCCAACTTC
AATTACTTCTACCATCGGGAGACTGAGAATGAGGAAAAGC
AGAACATCCCAGGTGAAATTGAAAGAATCCTCAACGGTGT
AGGCTCAAGAATGGGCAGCACAAACTCTCTTAGTAAGACC
AATGGTGGCTGTTCCACAGAGAAGTCCAGGAAGTGATCAG
TCCAGGGCTTCTTGGGTCCATCCTATCTCTCTTCTCTCTT
CTCTCTCTCTCTCACTTTTTCCCCTCTTCTCTCTCTCTTC
CTTCTGCCTTCCCTCCCTCCCTTCATTCCTCTTTCCCACT
CCCTTCTCTCACTTCATCTTTCCAAAGACCCAAATGTATC
TTTTGTGATCAATAAGTATCTCTGACTACAAGCTATTTTA
ATAAGCCCATACTTCTACTGTATTTTCTTTCTTTTTTTTT
TTTTTTTGAGACGGAGTCTCGCTCTGTCGCCCAGGCTGGA
GTGCAGTGGCCGGATCTCACCTCACTGCAAGCTCCGCCTC
CCGGGTTTACGCCATTATCCTGCCTCAGCCTCCCGAGTAG
CCGGGACTACAGGCACCCGCCACCTCGCCCGGCTAATTTT
TTGCATTTTTTTTAGTAGAGACGGGGTTTCACCATGTTAG
CCAGGATGGTCTCGATCTCCTGACCTCGTGATCCACCCGT
CTCGGCCTCCCAAAGTGCTGGGATTACAGGCTTGAGCCAC
CGCGCCCGGCTTCTACTGTATTTTCTAAATTGTTTCTTTT
CAATACGTTATAGAAAAATTTGGGTCTCTTTTCCTATGAA
GAGATAGTTCAGGTCCCCAGACCAGAAATATTGGTATCAC
CTGGGAGCATGCAAATGCAGAATCTAGGCCTACTCTGACT
TACTGAATCAGAATCTGCAGTTTAACAAGATCCCAAGTGA
TTCATTTGCACATTAAAGATTAAAAAGCACTGGTTTCGGT
CTTCCTACGAGGAAGCATGTGAAAAGACCAAGGGTTGCTG
TAAGCAAAGAGGAAGAGCTCAGACTTATTTAATTACAATA
ATAATAATACCTTGTACTTGTGTAGCACTGCATAAATTTT
CCAAAACACTTTCACCTACATTATCTCACTGCATCTTAGC
ATAATCAGTAAAGTGGATTTGATTATTATCCGATTTGATT
ATTATTCCCACGTTACAGGTGAACAAACCAGGGGAGAGCA
ACTTACCTAAGGTCACCCAGAAACAGTGACATAGTCCACC
AAACTCTCAGAACAAGGGAGTGGAATTGGGATTCCCCAAA
GGACAGGGAAGGAAACCTCCACTCTGTGCCTTCCCATCTA
CCCGGTCAAATAAGAAGGCCTTGTGCTGTCCTCAGTCCCA
GCACCCAACACGTGGCCACTCAAAGACATTTCAATGCCAG
AACAATGCTTCTGGGTCACAGACCACTGCACAGCTCCACT
CCACAAAACTCCCAACACACAGTCCTGGCTGTATCTGTCA
GGGTTCTCCAAAGAAATGGAGCCAATAGGGTGTGTGTGTG
TGTGTGTGTGTGGATTTGTATGTGTACATATATACACAGA
GAGAGACAGATTTCTTGTAGGGAACTGGCTCCCGCAATTA
TGATGGCTGAAAAGTCCCATGTCCGCAGGGTGAGTCAGCA
AGCTGGAGATTCAGGAGCACCATGGTACGGTTCTGCTAGG
AAGGCCAGCAGGCTCAAGCCCCAGGAAGAGCCGATGTTTC
ATTTCAAGTCGGAAGGCAAGAAGAAAACAATGTCCCAGCT
CAAAGGCGGTCAGTAAGAAGGAATGGCCCCATGCTTGGGG
GAAGGAATCTGCCTTTTTGTTCTATGCAGGCCTTCAACTG
ATTGGATGGGGCCCACACCCGTTAGGGAGGTCTGTCTGCT
TTACTTAGTCTACTGATTTAAAGGTTAATCTCATTCAGAA
ACACCCCCACAAACACACCCAGGATAATGTTTGACAAATA
TCTGGGCACCCTGTGGCCCAGTCAAGTTGACACATAAAGT
TAGTCATCACACAGACAGCCACCCAGCTCCACACAATCCT
GCAAGACACAGCGCTGCAACCACAGATGCCTCCACACAAC
TTCCACTTCATAGTAAGCTGGCTGATGTGGGAGAAAGCCG
CTTCTCTTTTCTTTTGTCTTTATCTCCTAAAAAGCTGAAT
TTAGTAATCTTTAAATCTCCTTTCCACCCTAATAATCTCA
AATACCTTCTTGCACTTTAACCCCAAGCTTTGATTAAGCA
CCAGTCATGCAAAGATCCAGCCTGGGCTTCACACAAGCCA
TTATTGCCCTGAGACCTAGGTAAACAGGCTCCTGTCCCAG
CCCATGAGCCTGAGGATTCCAGACTTCAGAGGGTCTTCTC
CACAATTTTCCAAGTTCCCTTCCCATTTCTCCCCTTCAGC
GTCCTTTCAGGGCACTCTCCGGTTCCCCATCCACCCCTCT
CGCCCAAGTGAGTAGGGCTGACCAGATGCCCCATGGAGCT
CCAGGCCTCACACCTATGGAGTCCTCTGAGGCCTTATGCC
AGGCTCTGGTTCCAGGATGGTGGCCTGGTGAGCAGATTGT
CCTCACTGGTCGGTTTACAGAGTCACACAAACTTGGGTGC
CAGAATGATGATAACATTTTGATTTAGGGTGATGCAAATG
TTTATCTGTACAATGCCCTTACAAAACCTACTTGTCCAAG
ACCTCAAGGACCTGAGGGGGCGCCTTAACACAGGAGCCCA
CATGTCCACATTCAAGCCTCTGGCAGGCATGCCATCACAA
TCCTTTACACCAAAACCTCTCCCCTATGAGGGCTATGTGG
GGACACTATGCCCCTCACATCAGCCCTCTGAGGTAAATAT
TAGCACCCCCACTTTGCCATGTGAGGAACTGGTTTAGAGA
GATCCGAGGGCACACAGCCAGGAAGCAACAGAGAAGGGAT
TCGAATCTAGATCTCTTTGATGCCAAAATGTGCCTCTTCA
TGCTTCCTAACCAGAGCGGTCTCCACTGGGGCAAGCAAGC
TGCGGCTGTGGTCATGCAGACAGGCTTGGTGCACTCCTGG
GATCAGGGAGGCTGCTTCTCCAGAGGCCTCTGCCTTCTCC
CTCCCACTGACTCTGTGTTCAGCAGCAGGGCCACATGCTG
GCCCTACACCATTGCATGTTGCAAACACAGTGGAATAATC
AGACCCCAGGATAGGCTGGGCCAGTGACCCCAGAGGCCAA
ATGGAGTCCCAGGGCCTGCAGCCCTAGCCTTTCTCTTCCT
GAGGCCCTGCCAGAAAGAGTATAGGCAGAGCAGAGCAGAG
AGGAGCCACTTTTTCTTTGGCTAATCTAGTTACCCTTACA
GCCTTAGAAGGCCCGATCATAAGAGTCTGATACCCAGGAA
GCAGGCCCTGCCTTCAGGCTGGTGCCAGTGACTGCAGCTG
CAGAGGCAAGCCCTCCATTCCCAGTGAGGCAGATGTCACA
GTCTCTGTGCACCGACACTGGATCATCGGATTCTTTCGTA
ACCACCCAGGGCAGGAGAAGAGCTATGGGAGCCCCTCCCA
CCATACATCTGCCCAGCCTGCTGTCTGCAGTGAGATCTGT
TGTCTGTAGAGGAGCACCCAGATGACTCACTGACAAACAA
GAAGGAGAGAGGTGGGGAAGGCAAAGCGGGGCTGTGACGG
GCAGTGTGGAGCACAGAGAGGAAGATGTTCCCACGACCCA
TGCGGAGAAAGGACTTGTCAGCAGCCAGGCTGGAACAACC
CTGCCTTTAGAAGGAGCAGAGCAAGGCCTGAGGCCTTCAT
TCAGTGAATTAAGATGTACTGAGCTCCTACTGTGTGGCAG
GCACTTTATAGCCCCTGAATAAAGATGCTGGATAGAAGAA
AAGGACCCTTTTTAATTTTTACAGTAAAAATAAGCAAATA
ATGTGAGAGAAACAACAAGACATTTTCAAGGGGTGATACA
ATTAGCAAAGGGTTTTCAAAACTTGTGTTTTCTTTTCCAT
CATAATATACCAGCTGTCTTTGCAAAGAACTGTGCCATTT
AGAACTAATGGTTGTGCTCTGCTCATCGTTCTCTCTTTTT
TTTTTTTTGAGATGGAGTCTCATTCTGTCGCCCAGGCTGG
AGTGCAGTGACGCGATCTCGGCTCACTGCAAGCTCCGCCT
CCTGGGTTCACACCATTCTCCTGCCTCAGCCTCCTGAGTA
GCTGGAACTACAGGCGCCCGCCACCATGCCCAGCTAATTT
TTTTTTATTTTTAGTAGAGACGGGGTTTCACCATGTTAGC
CAGGATAGTCTCGATCTCCTGACCTCGTGATCCGCCTGCC
TTGGCCTCCCAAGGTGCTGGGATAACAGGCTTGAGCCACC
GCACCCAGCCACATTATTCTCTTTTCAAAAGTTGTATAAA
CCATAAAACATTTTGAAACTTAAGGGTAAAACCTTCTAAA
CTTGGAGTCGAAATACCTGGCTAAGTTGGTATTAATTGTA
TGACTTGGACATCAATGAGCTTCAGTTTCCTTAAGTAGAA
AATGGAGATTTAAAAATACCTAACTAGCAGCAAACATGGT
AACGTTCTCCCCACCCACTCCACCCCAGCAAGGAGCAGGC
CCTGGGTCCCCTCTCTTGTCCTCCCTCACCCAGCCTGGCT
AATAGGGATCATAGGCCCTCCACAGCCCACCAGAGTGGCT
GCTCAGGGCCCACCCTCTGCTGGACTTCCTGTTTCTCTGA
TTCTCATACTTGTGTTCAACCTCCTTAAGCTTACTTCCAA
ATCTGGAAACATGGACAAAATTACTTCTGCCTCGCAGGCT
GAGGACTCAGTGATGGAGTTTTACTAAAAGTAATTTATGG
CTGTAAAGCACTGCAAAAATGAAAGGAACTATGAGTCTTT
AAAAGCTTTCCTGTGGACCAATTAACAGTACCCAAACAAG
TATAGAGTTTACCTTTGCAATCTGAGTCAAGGAATGACCT
TAAGCAGAAGGCAGGTGATTTCAAAGACAGCATAAATATG
GAATTAATAAACATAGGTGGGCCGGGCACAGTGGCTCACG
CCTGTAATCCCAGCACCTCCAGAGGCCAAAGCGGGCAGAT
TGCTTGAGCTCAAAAGTTTGAGACCAACCTGGGCAACATG
GTGAAAACCTGTCTCTACAAAAAATACAAAAATTAGCCGG
GTATGGTGGCGGACACCTTTAGTTCCAGCTCCTCGGGAAG
CTGAGGTGGGAGGATTGCTTGAGCGGAAGTCGCCATGAGC
CAAGATTGCACCACTGCACTCCAGTCTAGACAACAGAGTG
AAACCCCTTCTCAAAAAAAAAAAAGAATTAATAATGTGGG
CATAGACAGAAGTAGTGATGAGGACAACATCATATTTAAT
AAACAGTTACAACATTATAAAAGCTTTACACATTTTTCCT
TTTATCTTAACAACCACTATAAAGTATTATTTCCATTGGC
AGACAAAACCGAAGCTTCAAAAAGTTAGGTAACATTTCCT
TGTGGCATATTGTGGGTGTATTAATCTGTTCTCACACTGC
TAATACCAGAGACTAGGTAATTTATAAAGGAAAAAGGTTT
AATGAACTCACAGTTCCACATAACTGGGGAGGACTCACAT
TCATGGTGGAAGGCAAAAAAGGAGCAAAGTCACATCTTAG
GTGGCAGCAGGCAAGAGAGTGTGCGCAGGAGAACTCCCCT
TTATAAAACCGTCAGATCTCGTGAGACTTACTCACTATCA
TGAGAACAGCTTGGGAAAAACCCGCCCCCATGATTCAATT
ACCTCCCACAGGGTCTCTCCCACGACACGTGGGAATTATG
GGAGCTACAATTCAAGATGAGATTTGGGTAGGGACACAGC
CCAACCATATCAGTGGGGAGGTCATCCTAGGAATCCCAAA
TGGAGGGGGCACAAACTCGAGATGATTATACATAGATGGT
ACCCTAATTGTCCTATGCCCCACCTTCTTGGTCAAGAACC
TGACCTTTATATTGCCACCCTCAATTCCCCTTCACTCCCA
GCCAAACCAAAGGCGCTGATACCATAAAACAGGCCAGCAT
CATTACCTGAGGTTCTGGGACAGCAGAGTGGCTGAGGTTT
GAGCCACCCCTCACTGTATAAGCCTTTTCTGGCCCACACT
ATGCAGAGGCCACTTAGAGGAGTTAAGCCACTTGAGACGG
AAGGCTCTGCAGGACCTCTGAGGCAATCTCGTGGGCACAG
ACCTGCCAGTGCAATGTGGCCTGGAGCCTTGGCCACCTGA
AATACTGCTCACACACGAGGTTCCCTTGCGCTGCTCTCAC
AGGTTGGCCAGCAGCTGGTCTGATGGGCTTGCATAGCCCT
CACTCTGCTTTGCGGAAGTTCCCTCCCCACACTCCCTCAG
GCACTCACTGAGGATGTACACACTGGTGCAAGAATATATT
AGGGAGGATGCATTCGGTTGCAGGTCAAAGAAATCCAACT
CAAACTGAAACAGAAGAGAGGACCTTACTGGCTCACATGA
CTGAGAAACGCAGGAGAGCCAGTCACCATCCTGGGTCCAC
TGAGTCTGGAGATCCAAACTCTACCTTCAGAGCTCACATC
GTCACCCCTGTCCATTGTCCTCAGCTTGTCTCTGCTGGTC
GGCCTTTGTGCCCCTGGAGGCAGGCATCCTCCATGCACCA
GGAATGTGTATATACACACATATGCATACACACACACATT
TATGGGTTGGGTATGCCTTATCCAAAATGCTTGGGACCAG
AAGTGTTTCTGATTTGGGTTTTGTTTTTTTTTTTTTTTCA
GATTTTGGAATATTTGCATTACTCTAAGGGCATCATGCAG
GCCTTTTTGGCATTTTCAACAATATCTTTACACAAAGCAG
AGAATAAGCAAAACAACACAATGAGTAACGCACGTAACTC
TTGGCCTCATGTGGGGCATTGTGAGGAACCTGCCATTGGC
ATGTCTGGCCTCTGCAAGTGCCATTTTATTACCCTGTGGG
CATCCTTGCATCTGAAAAGGGGCACAAAAGATGTGTTGCA
GCTGAAGGGTCTTTTGTGCTTTGAGAACACTGAATCCACT
GTGTGTCATGCACCTGCATTTTGATGGTGACCAGTCACAT
GGGGTCAGATATGAAATTTTATTCTTGTGGCATCATGTTC
TGAATCAAAAAGTTTAAGATTTTGGATTTCAGATTTTTGG
ATTTGGGATGCTCAACCTGTGGGTATATATAAACACACAC
ACACACACACACACATACACATAATCACTTTTGTACCTAA
TTATCTATAATTTCTTATAAAAATGTTAACTCCCAAAAAT
AGGGATTTTTGTCTGTCCACTGCTATATTTCCAGAACCTG
TCATAGCTCATAGGAGGTGCTCAATAAATATCTTTTGACT
TAAAAAAAATAGTGCCTCTAAGCCCTCCCTCCCCACACCC
TAAAGAGACAAAATTAAGCCACCAATATGCCTAGTAAGAT
TTCACTCTGCCCCACCCCTAGTCTCCCATCCCTATTCCCC
TTTCAAGAGAAGTGTGACTGCAGTGACCCTTGGAGGCTTT
ATGGGCATGGGCTCTGGAGCCTGGGGCATAGCTGGGACGG
GGCACGGGGGAGGCCTGGCCCAGGGCCCCTGTACGCTCCT
GGCCCACAGTAGAACCCAGCTCCCCAGGGCAGCGTTGCCC
ACAGCCGCCGCGAGGATGAAACTCACGTGTGCGTTCCAAA
ATTTTGAGCCAACATTTAAAAGCCTGGAGAGTTCTCATTT
TTTAAACCTTATTTTTTAAAAAGACAGATGAAACAAGGGC
AGCAAAATCTTGATAATCATCAAATCCAGATAGTGGGGTC
TCTGGGGGCTCACTTTACTTTTCTCTCCACTTCTATGTAT
GCTTGAAATATTTCATCACAGGAAATTTGGAAAATATATT
TCTGACTTCCTTTGGAAAATCAGAAGATTTGGCCAACCTG
GATGACCACAATAGCAGAGGCTGCTCTCCAGGTTACCAAC
CTCTTTGCCCTCCCTCTGGTGTCTTTGACACTTGGCCTGC
CAGCTCCAGAAGGCATCTGGGCTTGTGACCATTGCCCTGC
TAGGGGTGACAAACCCCCACTGAGGCCTGCCAGCTTGCCG
GGAGGTCAGGGAATGTATGGGGATGGGAGGAGAATCTGAT
TTTGTATTAGGAGCTTTGATTTGTTTAGTGATCTGCTGAG
ATCTGGTCTGTTGCCTCTTCTCCTCAGTGTCCATCTGAGA
AGCTAGGAGGATGGGTTTCTGACAGGGGAAGAAGCCCTCA
GGGCTGTCCCTCTCCAGCTCAGGAGAAAGCTGCCTGCCTT
CCTCCCCGCAGGCCGCTCTTCCTGGTGGGCAGTGTTCCAG
GAGGGCGAAGAGACCCAAGACGCCTTCCTCTGGGAAACCC
CAGCTCTGAAGTTCTCTCAGAAAGCCCTGTCTCGGTTCCA
GCGGAGCAACTGAACCTTCAAGGCAGCACTTCCGGACAAT
CAATGGGAGGCCCCTCCCCATCATACCCTGACTCTGCTGG
GCCTCCCCACCTCAGCAGGCCCCTCCCCAGAGAGCGACGA
CAGAGTGGAGGCTTCCTTCTCAGTCCTTCAGGGAAGTCCT
GCTCAGGCCCAGCTCCACCAGCTGCTGAGGAAGGAGTGTG
GCCCTTCCTACCAGTGACAAGGCCAGCCCCCCCAGCCCCA
CTCAGGAGCCTGAGATTTCGTGCCCTCCCTCCTTACTGGG
TCCTGGAGATGGGGAAGGGAAGGAGAGCCCAAGGTGCCCC
TGCCCTGCTCGCCAGCTGATTCCAGCCTCCTAAAAAACGA
AATACATTCTGTTCAGCCCATGGGGTGGAGTGTTCCAAAG
GCCCTTTGAAGTAAGAGGAAGAAAGATGGCCTGGTCTCCC
CCGGGAAAGCTGTGTTTGCTCTGGCCAGCACAACCTCGAG
ACAGAAGAACGGTTGCCCTCAAACGCAGGGATGAAAAGGA
ACTGGGGGTGGCAGGGAGCTGGGGAGCTGGGTAAAAGGAA
GATCAGAGAATCTTTTGTTATCACATCTCAGGGGAAGCGG
AGGTAAAAAGCTGCCTGCGAAATGTCACTAGATAATAAAT
GCTATTTCACTCCCATCACTGAGGTGCCAGTCAGACGCCT
GGGGAGAGAATGGCTGCCATCGTTGGGAATTTTAGATGGG
ATCTTCTGCTCTTCTGAACTCAGGGGGTGGCTATGCCATC
TCCTTCTCATCTCCCATGTCCCCCACCCCCACCTATTGTT
CTATGGTTAACAGCAACAATAAATAATACCAGGCTTCCAA
GATTATTGTGAGAATTAAATAAAATAATACCTGAGATGCC
TTAGCAAACCGTAAAAGGTGCTACACAAAGTAGGATGCAG
GTAGACGGGGGCCTGACCTTCCACAGCAGATTTCTACTCA
GCCCATACTCTGTGAAAGGACAAAGCCAGGGTACACCCCC
CTGAAGGCTGTGAACTCTTCAAGAGTCACAGCTGTGCCCT
TTAATATCACAGTCCCAGCACAATGTCTGGTGCATAGTAT
ATGCTCAACGGATGAAGGAAGAAACAGAAAAAGAGAAAGA
AAGATGGACCACCCAAGGGAGAACCAAGGCCACTGGAGAG
CCAAATCAGAGGCTCCCCTGACTTCACTCACATGCCCTAA
AATGACAATAATTGTGACCTATCTACCTGCAGAGCTTGGG
TTGAAGTAATTTCTTGGCACAGAATTTTCTGTGCAGGCCC
TGAATCATTCTATTTTTTTTTTTTTTTTTTTGAGACGGAG
TCGCGCTCTGTTGCCCAGGCTGGAGTGCAGTGGCGCAATC
TCCGCTCACTGCAAGCTCCGCCGCCTCCCGGGTTCACGCC
ATTCTCCTGCCTCAGCCTCCCGAGTAGCTGGGACTACAGG
CGCCCGCCACCTCGCCCGGCCAGTTTTTTGTATTTTTTAG
TAGAGATGGGGTTTCACTGTGTTAGCCAGGATGGTCTCGA
TCTCCTGACCTCGTGATCCGCCCGTCTCGGCCTCCCAAAG
TGCTGGGAGTACAGGCTTGAGCCACCGCGCCCGGCCCATT
CTGTTTCTTTCTGAGGCTCCACGCCAGAGGAGATAACTAA
CATTCACCATGCACTGGATGATGAAGTTTCTCAGGGTATA
GGTGAGGCACTTCTCCTTTCCTCAAATATTCACCGTGTTT
CTACTGTGGGCCAGATAGATGCCAAAGCTGGCTCTGGAGT
TACAGAGCTGACTAAGAGGGCTCTCCGCCCTTGAGGAGTG
GAAATGGGCGTCTAAGATCAGCCAGAAACCCTCGCCCTCC
TTGTGGGTGAGCCTGAGGCCTGTCTCAGCTTAAGCCCTCC
AACTCCCTGATTTCTCCCTCTGAGTTAATAGCAAGCCAAC
CCTCGCACTCTTGGGCTCATTCAAGCCCAAGATAAACTGG
CCCTGTGTGAGCAGTCTCTGACCAGTCATGGGACACAGCC
CGAGTGCTGAGGGCTTGATTAAAGAAGTTCATTTTCCATT
ACAGTGTTCTGCTCCACTTGGAGATGTTGTCACACTCAAC
TGGAAAAGAATTAGCAGCCCAGAAGGGAAGTCGGTCCAGC
ATTGGACACAAATTCAAGTCAGGGAGGCAGTTCTGGTCAG
AGAGAGACAAGGGATCTCCCTGTTGATCAGGAGAACAAAG
CCCCAAGATGCTTCCCTTTGGGGAGGGGGCAGGGGGCATC
TGACTTCATTGCGGAGAAAGTAGAAACCTTGCTGCATTGT
GGAGAAAGAGGCAAGGCCCTGTGGCTCTCTTCCTCTTCTT
TGGGATAACACACCAAAGAATAGAAGATAAGTCGCCAGGG
GACCTGAGGTCAAGTGCATTGGAAACAGAAGGAGCTTCTC
TAAAAAGCTTGAATGAGGCTGGGTGCTGTGGCTCAAGCCT
GTAACCCCAGCACTTTGAGAGGCAGAGGCGGGTGGATCGC
TTGAGGTCAGGAGTTGGAGACCAGCCTGGCCAACATGGCA
AAACCCCATCTCTACTAAAAATACAAAAATTAGCCAGGCA
TGGTGGTACACACCTATAATCCCAGCTACTTGGAGGCTGA
GACAGGAGAATCCCTTGAACCTAGGAGGCGGAGATTGCAG
TGAGCCAAGATCGCGCTATTGTACTCCAGCCTAGGTGACA
AGAGTAAAACTCCATCTCAAAAAAAAAAAAAAGAAATGTC
AAATATGAAGCCCACTTCGCAGAACAGGCACTAAATAAAT
AGTATTTTTCTTACATATGAAATCTCAAGAAAAAGATTCA
AAATGTAAGCAGATTTCCTGTTGCCACTTGGTAGCAGCAT
ACCTGAACCCAAGGTGGGGCAGTACTAGCAACACTGGTGA
GCAAGGCTACTGGCCTTCTGCCACCGTGGGCCCCTGCGGC
AGCATCGAATTCCCAACAAAGCAGGAAGGTCTATCCCCAG
GCTTCTCTGTGACACCTCTCCGTCATTCTCAGAATTCTCT
CCTATGACAGAAATAGCTGCCACAGAAATTAATGCAGTGG
GGTTTATAAAATGATTCCATGTATATGGTTATCTCATTTG
AACTGCACAACCACCCTCCAAGTTGTTCAGGAGGTTTCAT
ATTTGTCCCAGGTTAGAGTTGATAAAACAGAAATTCGAAA
GGTCAATGCCTGCCCCAGCTCACCGTCTACTCAGTGCTGG
AGCAGAGACCCGAGCCTGAGGCCTTTCCCTGTCACCATAG
CTGCCTCCTCTGAGCAGCACCTGGCCAGAACAGCTTCTCA
GAAACTGAGAAAATGGGGCAGGACAGGAGAAGGGACCCTT
CCTGCCACCCCAAGGTATATGAGCCTTTCCTGTGGGCTGG
ATGTTGTATTCCTGTGTTGGTTTGCTACAGCTGCCATAAC
ACAGTAACACAGACTGGGTGGGTTCAACAGTGGAAATGTA
TTGTCTCCCAATTCTAGAAATTGAAAGTTCAGGATCAAGG
TGCCAGCAGGGTTGGCTCCTTGTTTTGTAGATGGCCATCT
TCTCCTGTATCTCTTCACACCATCTTCCCTCTCTATGTGT
CTGTTTCTGTGTCCAAATTTCTTTCTTTCATTTTTTTTTT
TTTTGAGATGGAGTCTTGCTGTGTCACTCAGGCTGGAGTG
CAGTGGCGTGATATCGGTTCACTGCAACCTCCGCCTCCCA
GGTTCAAGAGATTCTTCTGCCTCAGCCTCCTGAGTAGCTG
GGACAACAGGCACACACCACCACTCATGGCTAATTTTTGT
ATTTTTAGTAGAGATGGGGTTTCACCATATTGGCCAAGAT
GGTCTCGATCTCCTGACCTCATGACCCACCCGCCTCGGCC
TCCCAAAGTGCTGGGATTACAGCCGTGACAAATTTCTGCT
TTTTATAAGAACACCAATCATATTGGATTAGGGCCCACCG
TAATGTCCTCATTTTAACTTCATTACCTCTGTAAAGACCC
TGTCTCCAAATGAGATCACATTCTGAGGTACTGGGGTTGG
GACTCCAGTGCATCTTTTCTGGAGGGGCGTGGGGTGCAAA
TTTAACCCATAGCATTAGTAACCTCCCTCTCCAAATGAGG
AAACTGGCTCAGAGGTTGTCGTATGCCTGAAGTCATACAG
CTAGGAAAAGCAGCAGCCACCAGCACTGTCAGAGCCTGTG
TGGGCCCCACGGCATCAGCAGCAGCGACACCTCTGTGGAA
CCCACCATCGCCCATGGGCGTGAGGGCACCCCACCACAGA
GCTGTCCTATGACTGTGCCAGAGGTAAGAGTGGGAGCAGA
AGCTGGGATCCCAGCAAGCCTCCTGACCTCCCCTGTCTCC
CTGCAATGAGGAGAGAGAGGAAGACATGGCAGGCAAGGAG
TGGGTGGGCAGGCGGGGTGGGGTGATGGCGTTGGGCAGGC
CTCGCAAGTCCTCAGCACTGGGGTCTACTCCGTCCCTCTC
TCCCTCTTCCACCTGGTTGGCTTTCAATCAGGAGAGCGCC
TGGGTAGGTTCTGGAATGGCTCCCACTGGTGATTTATAAA
ATGAAGCTGCTTTTATTCAACTACTTGAGTCACCTTTTAG
AATTTCTTACTGTCCTGATTCCTGCGTTGCACTCTCAGAA
AAGGATCCCTGAAGTCAAGAACTAAATCCCCACCACCCGA
CATGCACACCCTCTTCCCCGCCCTCCACCCTTCCTCCACG
CCCTGTGGTGCCTTCCACCATTCAGGGAGACGATGCACAT
GGATTGGACAAACACGCCCATCTGGAGAAAGGACTTCACT
GGAACCTAGAAGTCAGATTGCCACCCTCTGAGACTAAAAA
TGTCTTCTTACAGTGGCATCTTGTTTAACTTTAAAATGGA
TTATTGATGCCTCAGAATTCTGAAATGGTTTGGATTCCAA
GTCCAGAACCAGCGGGTAGCCCGGCCAGACACCGGCACCC
CAGGAGGCCCCACTTGGGACATCAGACCTCCCTGCCTGGT
GGACCCAAATCCTCCGCAAGGTGTATGTCTTACCCTCAGC
CTGTTTAAAAGAACTGATGACATCGTGGGAAATATTCGTG
TCTAATTTGCCACCAAAGTCTTCACGGTCTTGGACAGTTA
TTTTAATCACGCTAGACTTCAGCTCCTCCCTTTGTTAATA
GTAACAATAAACAATACCCAGCTCCCAACATTATTGTGAG
AATTAAATAAGATAATATGTGATATTTCTTAGCAAACTGT
AAAAAGTGCTGTGTAAAGTAGAATGCAGGTAGACGCTGGC
CCGATCCTTCCATGGATCATCTGCTCAGCCCACACTCTGT
GAAAGGGGCCTAAAGCTTAGGATAAAAACCCACCTGAAGG
CTGTGAACCCTTTGAGAGTCATGGTTGTGTCCCTTTAATG
TGATAATCCCCACACAGTGTCCGGTGCATCATCCCATTAC
GGTGTCTGCTGCTCAACAAATATTTGTGGAATAAAGGAAG
GAAAGGAAGAAGAAAAAGAAAAAGGGATGATACGAAGATC
AGATTATGCCCCTTGAAAAAATACCCATAACATGCCACAT
GTGGGACCTCCATATGCCACAGGTCCCACACTAGCCTGAC
CATTCTGTTCTATTTCACCATTGCTTGCAAGCTGTGTAAA
GATGCACCTTCCCAATTTTGCCTAGTGCTAACCCCATGCA
GAAAAAAGGAACTGAATCTGTCCAACTTTTTCTGAACTGT
ATCAGCTGAGACAGGAGAATCCCTTGAACCCAGGAGGCGG
AGATTGCAGTGAGCCAAGATCGCGCTATTGTACTCCAGCC
TAGGTGACAAGAGTAAACTCCATCTCAAAAAAAAAAAAAA
AGAAATGTCAAATATGAAGCCCACTTCGCAGAACAGGCAC
TAAATAAATAGTATTTTTCTTACATATGAAATCTCAAGAA
AAAGATTCAAAATGTAAGCAGATTTCCTGTTGCCACTTGG
TAGCAGCATACCTGAACCCAAGGTGGGGCAGTACTAGCAA
CACTGGTGAGCAAGGCTACTGGCCTTCTGCCACCGTGGGC
CCCTTACGGCAGCATCGAATTCCCAACAAAGCAGGAAGGT
CTATCCCCAGGCTTCTCTGTGACACCTCTCCGTCATTCTC
AGAATTCTCTCCTATGACAGAAATAGCTGCCACAGAAATT
AATGCAGTGGGGTTTATAAAATGATTCCATGTATATGGTT
ATCTCATTTGAACTGCACAACCACCCTCCAAGTTGTTCAG
GGAGGTTTCATATTTGTCCCAGGTTAGAGTTGATAAAACA
GAAATTCCGAAAAGGTCAATGCCTGCCCCAGCTCACCGTC
TACTCAGTGCTGGAGCAGAGACCCGAGCCTGAGGCCTTTC
CCTGTCACCATAGCTGCCTCCCTCTGAGCAGCACCTGGCC
AAGAACAGCTTCTCAGAAACTGAGAAAATGGGGGCAGGAC
AGGAGAAGGGACCCTTCCTGCCACCCCAAGGTATATGAGC
CTTTCCTGTGGGCTGGATGTTGTATTCCTGTGTTGGTTTG
CTACAGCTGCCATAACACAGTAACACAGACTGGGTGGGTT
CAACAGTGGAAATGTATTGTCTCCCAATTCTAGAAATTGA
AAGTTCAGGATCAAGGTGCCAGCAGGGTTGGCTCCTTGTT
TTGTAGATGGCCATCTTCTCCCTGTATCTCTTCACACCAT
CTTCCCTCTCTATGTGTCTGTTTCTGTGTCCAAATTTCTT
TCTTTCATTTTTTTTTTTTTTTGAGATGGAGTCTTGCTGT
GTCACTCAGGCTGGAGTGCAGTGGCGTGATATCGGTTCAC
TGCAACCTCCGCCTCCCAGGTTCAAGAGATTCTTCTGCCT
CAGCCTCCTGAGTAGCTGGGACAACAGGCACACACCACCA
CTCATGGCTAATTTTTTGTATTTTTAGTAGAGATGGGGTT
TCACCATATTGGCCAAGATGGTCTCGATCTCCTGACCTCA
TGACCCACCCGCCTCGGCCTCCCAAAGTGCTGGGATTACA
GCCGTGACAAATTTCTGCTTTTTATAAGAACACCAATCAT
ATTGGATTAGGGCCCACCGTAATGTCCTCATTTTAACTTC
ATTACCTCTGTAAAGACCCTGTCTCCAAATGAGATCACAT
TCTGAGGTACTGGGGGTTAGGACTCCAGTGCATCTTTTCT
GGAGGGGGCGTGGGGTGCAAATTTAACCCATAGCATTAGT
AACCTCCCTCTCCAAATGAGGAAACTGGCTCAGAGAGGTT
GTCGTATGCCTGAAGTCATACAGCTAGGAAAAGCAGCAGC
CACCAGCACTGTCAGAGCCTGTGTGGGCCCCACGGCATCA
GCAGCAGCGACACCTCTGTGGAACCCACCATCGCCCATGG
GCGTAGAGGGCACCCCACCACAGAGCTGTCCTATGACTGT
GCCAGAGGTAAGAGTGGGGAGCAGAAGCTGGGATCCCAGC
AAGCCTCCCTGACCTCCCCCTGTCTCCCTGCAATGAGGAG
AGAGAGGAAGACATGGCAGGCAAGGAGTGGGTGGGCAGAG
CGGGGTGGGGGTGATGGCGTTGGGCAGGCCTCGCAAGTCC
TCAGCACTGGGGTCTACTCCCGTCCCTCTCTCCCCTCTTC
CACCTGGTTGGCTTTCAATCAGGAGAGCGCCTGGGTAGGT
TCTGGAATGGCTCCCACTGGTGATTTATAAAATGAAGCTG
CTTTTATTCAACTACTTGAGTCACCTTTTAGAATTTCTTA
CTGTCCTGATTCCTGCGTTGCACTCTCAGAAAAGGATCCC
TGAAGTCAAGAACTAAATCCCACCACCCGACATGCACACC
CTCTTCCCGCCTCCACCCTTCCTCCACGCCCTGTGGTGCC
TTCCACCATTCAGGAGACGATGCACATGGATTGGACAAAC
ACGCCCATCTGGAGAAAGGACTTCACTGGAACCTAGAAGT
CAGATTGCCACCCTCTGAGACTAAAATGTCTTCTTACAGT
GGCATCTTGTTTAACTTTAAAATGGATTATTGATGCCTCA
GAATTCTGAAATGGTTTGGATTCCAAGTCCAGAACCAGCG
GGTAGCCCGGCCAGACACCGGCACCCCAGGAGGCCCCACT
TGGGACATCAGACCTCCTGCCTGGTGGACCCAAATCCTCC
ATAAGGTGTATGTCTTACCCTCAGCCTGTTTAAAAGAACT
GATGACATCGTGGGAAATATTCGTGTCTAATTTGCCACCA
AAGTCTTCACGGTCTTGGACAGTTATTTTAATCACGCTAG
ACTTCAGCTCCTCCTTTGTTAATAGTAACAATAAACAATA
CCCAGCTCCCAACATTATTGTGAGAATTAAATAAGATAAT
ATGTGATATTTCTTAGCAAACTGTAAAAAGTGCTGTGTAA
AGTAGAATGCAGGTAGACGCTGGCCCGATCCTTCCATGGA
TCATCTGCTCAGCCCACACTCTGTGAAAGGGGCCTAAAGC
TTAGGATAAAACCCACCTGAAGGCTGTGAACCCTTTGAGA
GTCATGGTTGTGTCCCTTTAATGTGATAATCCCACAGTGT
CCGGTGCATCATCCCATTACGGTGTCTGCTGCTCAACAAA
TATTTGTGGAATAAAGGAAGGAAAGGAAGAAGAAAAAGAA
AAAGGGATGATACGAAGATCAGATTATGCCCCTTGAAAAA
ATACCCATAACATGCCACATGTGGGACCTCCATATGCCAC
AGGTCCCACACTAGCCTGACCATTCTGTTCTATTTCACCA
TTGCTTGCAAGCTGTGTAAAGATGCACCTTCCCAATTTTG
CCTAGTGCTAACCCCATGCAGAAAAAAGGAACTGAATCTG
TCCAACTTTTTCTGAACTGTGATCAGCTCAGTGTCACATG
TTTGAAAATGATTTGCACTGCCCACATTTCTTCCCCCATA
GAATACCCTTCATCTTATTTCCGCCTTTTGAAATCCTATT
CATCCCTCAAGACACCCCAAACACCCCTTCCTGCATGAGG
CTTGCTCTGCTTCCTCCATTCTTCACTTTGCCCATTTGGT
GTCTACCTGCCCTCTGTGAGATCTTGGAGGCTAGGGTCTT
GCCTGGCTCATCGACACAGCTTCAGAACCCCAAGGCACCA
TGTGCTTGGCACAGAGCTGATATTCAGTTGTATTTAGCAA
ACTGAGATTCTAATGATGCTGCAGTTCCTTAATGTCAAGT
GACACTTTACAGTGTGCATTAGTAATCTATCACCATGTAA
CAAATTACTCCTACACTTAATAGCTTTAAACAACACACAT
TTACATCTCACAGTTTCTGTGAATCAGGAATAAATGCAGG
CACAGGTTAACTGGTTCCTAGAGCTCTCACCCACTCTGCA
ATCAAAATGTTGGGTAGGGCCGGGTGCGGTGGCTCACACC
TATAATCCCAGCACTTTGGGAGGCCGAGGTGGGTGGATCG
TGAGGTCAGGAGATCGAGACCATCCTGGCTAACAGGGTGA
AACCCCGTCTCTACTGAAAATACAAAAAAAATTAGCCAAG
TGTGGTGGCAGGCGCCTGTAGTACCAGCTACTCGGGAGGC
TGAGGCAGGAGAATGGCGTGAACCCAGGAGGCAGAGCCTG
CAGTGAGCTGAGATCACGCCACTGCACTCCAGCCTGGGTG
ACAGAGCAAGACTCTGTCTCAAAAAAAAAAAAAAAAAAAA
TGTTGGGTAGGGTTCTGTCACCTCAAGGCTCCACTGCAGT
GTGAGAGGGGAGCTTCTAAACTCACTCACATGGCTGTTGG
CAGGATTTGGTCTCTCCTGGGCTATTGGACTGGGGGCGGG
CGGAATTCCTCTTTGGCTGTTGGCTGAAAGTCATCCTCAG
GTCCTTGCCACAGGGACCTCTTCATAGAGCCTCTCACAAC
ATGGCAGCTTGCTTCCTTACAGCAAGCAAGAGAGAGTACA
AGCAAGACAGAATCCACAGTCCTTGCAAACCAAACGCATG
GCTTTGGTGTCTTCTATTTGTTACAAGCAAGTCACAAAAA
TCCAGCCTACACTCAAGGGGAGAGGGTTACACAAGGGCAT
GCTGACCAGGAAGCAAGGATTACTGGAGGCCATTTTGGAA
GATTGTCAACCAAAGGAGGTAATGCATGTTATAGGATGTG
ATCTCAGTTTGCCAGTGTGGAGCCAGACCAGCAGAGGGCA
TGGGTGAAATGAAAGGGACACATTGGAACAGAGCTGTGAG
CCTTTTCACACATGAAAATATAAGGTCTCCCACACTGGGT
CAACCCCTGGACCACCCAGCCTAGTTTCCTATCACCAAGG
TACAGGTTGTTGGGAGGTACAATTGTCCTCCCCGGCCCCG
CCTCCCAGGTGCTGAATGTTTCTCAGCACACTCACATTCC
TCTAATAATAATACTGCTCCTGCATAGCGTATCTTGCACA
AAGCACTTTCACGCACATTATCTCACTCCTTGTGACAGTC
CTCTGGGGGAACTTCTTGTGATTCCAATTTAAGCTGAGGA
AACTGAGACCCAGAAAGTCCAAGGTCACGTGGCCTAATGA
GTGACAGGGCTGGAATAGAACCCAGTTTGACCTCCTGAAA
TTTATCTAAACTTTTATTTATTTATCTACTTATTTATTTT
GAGACAGAGTCTCACTCTGTCACCCAGGCTGGAGTGGTTC
AAGAGAGTCTCCTGCCTCAGCCTCCCGAGCAGCTGGAACT
ACAGGCACCCAACACCCCACCCAGCTAATTTTTATATTTT
TAGTTGAGACAGCATTTCGCCATGTTGGCCAGGCTGGTCT
CAAACTCCTGACCTCAGGTGATCCACTTGCCTTGGCCTCC
CAAAGTGCTGGGATTACAGGCATAAGTCACTGCGCCCAGC
CTGTCTAAACTTTTAGAAACTTATTTCTACATCCAGACTA
CCACTATGTCCAGACAAAAGTTCCATACAGTGAAGACAAA
GCATTTTTACGTATTTGCCCAAAACTTGGTATCAAGGCAG
TGCCATCCTCCCCAGACAACTGGCTTTGATGACCAGACAC
CCCCTGCCCATGTGGAATCAAGCCCTCAGGGTGGACTCAG
ATGTCAGTGCTGGACTCCAGGGCCACCCCCGGCTTGGACA
GTTCCAGTTTTTGAAGGTGACTCCTTCCTTCTCTTGCCCT
CTCCCTGGCTTGGACATCTAAAAGCCAAATCTTCTCTCTC
CCTTTGTACAAACAATTCTCACTAAACGAAATGGTGAGGC
TTGGTGGGCAGGGATGGGATTTTGTGGGGAGGAGAAGTAT
CTAGTTGTGATGGCCTAGCTTCCAACCTTGGCTCTCTGGC
TTTTGTGAGGACATCAGCCTGCTGTGGTTTGGGGTAAGTA
TCGATGATGGGGATACTGGGTGGTATTCTAATGAACTTGT
CCCACAGCAGCCACAGAGAAAGGGCACTCCCTGAGGATGA
GGAAAGGGGGTGCTGTGAATGAATGGATGCTTGGTGTCAG
TCATCCAAGGAAAGGAGCCCGGGGCAGATGGAGGGGAGCA
CCTGTCTCTACCTGAACCTCCCTTTCTCAGATCTAGATCT
CAAAGAGGTAAACTACCTGGAGAAAAGCTTTATGGCAAAG
TGCGTTAATGCTGAATAACAAGGCTGAATATTGCCCCCCA
AGGATGTCCAGATCCTAATCCCCAGAACCTTGAGACGGGG
AGGTTAACCTGGGTTATCTGGATGGGTCCTCTATAACCAC
AGGGGTATTTATAAGAGGATGGCGGGAGGTACAGAGTCAG
GAACTACGACTACAGAAGCAGAGTTCGAGTGTTGGGGCCA
CAAGCCGAGGAATGCAGGTGGCCTGTAGAAACTGGAAAAG
CCAATGAAACAGATCATCTCCTAGAGCTCTGTAAGGAATG
CAGCCTTGTACATTCTGGTCCAGTGAGACTGATTTTGGAC
TTCCAACCTCCAGAACCATAAGATAATAAATATGTGGTGT
TTTGAACTACCAGGTTTGTGGTAATTTGTTACAGTAGCAA
TAGGAAACTAATACAGATGATGTCTGTCATACAGAAATTA
GCCAGGAGATGGACTGGATCAACACCACAGCTCTTGAGCA
GGATCATCTGGGGACATGTTTTTTCCCCTTTGGGTCATCC
ATAGCCCATGCACTCAAGAATGACAGTAAGAGTTGTGCAC
TCACATTAGAACCAGAGAGTTAGAGAGTTAAAGGTAGCAG
CGCCCCTCAAGGGACCTCATGGTAATGGCAGCAGTGATGA
ACCAGAGACCCTCCAAGAGGACATGACCTGCCTGCGAGGT
TCAGCCTCTGCTGTCCAGTGAGAGAGCTTCTGAGCATTGC
CCGCCCTGGAGGATCAGGTCTTATGTCATCAAGGAAAGAA
GACATGGCCTTTAGGTGCCCCACCACCACCACCACCTGAC
ATCCTCTGCAGTGGCCAGGAGGTCTGCTAGGAGAGTCCTT
GGCCTCGGGGCTGCAGACACTGGGGCTGCTCACCAATCAA
CCTAAGGAGATGGTCAGAGCTGCCAAAACCTTCAAGAACA
AATCCCAGAGACGGTGACTCTGTCCCACCTCCCTCGCCCA
GTTTCGGATGGGAGCCCTGCTAAGCCTCTGTTCCCATCAG
CCCACAGTGACTCCCCTGTCTCAGTCCACTCAGGCTGCCA
TGACAGAAGGCCACAGGCCATGTGGCTCAAAGGACAGTTC
TGGAGGCTGGAAGTCCAAGATGAAGGTGCCACCAGAGTTG
GTTTCTGGTGAGGCCTCTTTCCCTGGCTGGCAGAAGGCCA
ACTTCCCACTGCGTCCTCCCATGACCTTTCCTCTGTGCAT
GCACATTGCTGGCATCTCTTCCTCTCCTTCTAAGGACACC
GGTCACATCAGGTGAGGGCCCACCTATACGACCCAGTTAA
CTTTAATTACCTTTTTCAAAGTCCCATCACTAAACACAGT
TGCTTTTGGGGTCGAGGCTTCAGCATGTGAATTTGGCAGG
ACACAATTCAGTCCATAACATCCCCCTTCCTACCGGTTCC
CATCACGTCACAGCTCTAGACTGCCTCTGGCTTCAGCTCT
CGCATCCTCCAGCAAACCCCGTTGACATGAAAAAGGTCAC
ATCCTATCATCCAGGGAGCTTTTGTAGGCTGTCAGGAGGC
TGGTAAAGTCCAGGTGGCCTGTCTGGAGCGGTAGACAAAG
GAGTGGGTCACAGGCCCTGCCTTGACTTGGGGAAGGAGAG
GCTTTCACAAACAGGCAGAGGGCACACTTGGGTTTTCCAG
GCACGGGGCCGCAGCTGCTTCTCCTTCTTCCATTCAAATC
CCTGCTCTACGTCAGGGGCTTGGAAGCCCCGGCTGAATGG
GAATCACACCTTCTGGACTAAAAACTGGGACGCGAGGCCT
AACAAAAGATTTTTGTGATGCTTGCTGGCGTAAGTAACAG
TCTGACTGATGGAGTGTGATTTCAAGATTACCAGCTTTTT
TTAGGACACTGCAATCAGTTGAGGGAACTATGGGACAGAA
TATTTAAAATCCAAATCCAAAATACGGTCCCTCCCAATAA
ATCTCACCAAGACCACACTCCCAATAACTCTTACCTCCAT
AAAACCCTATGAGGATGAAGAGCATGTTTTACTCACCATC
GTGGCTTCAGTGTCCAGTGATAGGGATGCTCAGTAAATAT
TTGATGAGAGAGAAAGAAAGATAAGTCATTTGACAAGGCA
AATGCCCAGCACATTTGTCTCTCTGACCCCAGGCCAGGGC
TGCCAGCTGTGTGAGAAAAAAAAGACAGTCCCCTATATCA
TCCTCTTTCATCTTCCTAGCTCAGGAACCTTCAGTGCGGC
CAGTGGTTTTCCAGTGTCTGTCTGCTCCTGTTTGAGAGAC
ACATCAGGCCCCAGCTAGTACCTGCACCTCTTACGGCCTG
ACTAGTCTCCAAGCTGGGGTGTTCCCAACAGGCCAGAGCA
ACTCCAGCCCTAGGAAAGAGCTACTTTCATGGGCTGGGGA
AGGTAAGGACTGATGGGAACCAGGGCAGCACGGGGATGAC
AGAGAGGAAGAGAAGACACCACTCCTGGGACGCTGCTTAA
GGCAAGAAGGAAGATCCGGATCTCAGTGGTCAGGGGTGAG
AAGGTGGCTTGGGAGACATATGCACAAGTGCCCACTGCCC
TTTGCCAGGAAGCACTCCGTGGGATGCAGAAAGCCATTTT
TCTCCCTCTTGGGTCCAAATGAAATCTTTGAAACCCAGTC
CAAATCCATAGCCAGGCTGCCACCCAGTCATCAGAGTGTC
CACAGGGCACTTTTTCACCAGCCGTAACCAGTTCACTCAT
CAGACTTTCAAGCCAAAGAATAATTTCTGAAGATTCTCGG
ATTCCCAGTCCACTCTCTCCCTGACTGGTCTGTGTCTGGG
ACTCCCAGGAAAAGTGTGGACTCAGGAAAGCACTTGGAGA
TTCTCTACTCTTTGCATATTATCCACTCTACAAGGGGCAT
GAGCCCAGGTGGTGGAAGTCAGGCCAAAACATCCCTTCAG
CTTGAGGCCACCTGCCTTCCTGACTCAGGAGCTGAGGCCA
AAAGACCAGCGTAACTTGGGAAGTCCCAGGGCGCTGATTT
AAGCCTAGGCATCTGGATAGCCAGTTTGCCCACATTCACC
TCACTGCATAAGAGCTGTGCTCTCAATGAGAGATGTGTAC
CCCAGGGAGCGGATATGGGGGTATGGCTGAGATTTGGCAC
TGGACTTCCAAAGCTGCAGGAGGTGTGGCTGGCACCTGTG
GGCCCAGGACCCTCCCTGACACATGGGATGCCTGTCTCCA
AAGACTCCTTGCTCCCTCTTACAGACCCTAAATATAAAGC
TACCAGGACACAGTTATTCTGGTCTTAATGTTAAACGGAC
CCTGGGAAAGAAAGGGGCTCTCAAGTTTCATGGATGGGGT
CAGAGGAGAGGATAAAGACAAAAGGTGGGGGAGGCTCAGT
GCCAAGGAATGGAGCTTCAGCCTTGGCTTTGAGGATAGCA
CGGCCGCCAGCGCAGAGAAGGTGGCCTGGGTCAAAAAGAA
GGCACAATTCCACCAGCCAGAATGTGGCGATAAGCTGCAT
GTTATCCAGCCAGCATCAGCCTCAGCTCTGAAACTCCCTG
CAGTACCTAGTGGACCAGATCCTAGCTGTCTTCCAAGACC
CCTCCACTACTGCGGAGTGATGGGCTAGTCTGCTGACCTG
GAAAGCTAGTGCCCTTCCCAAGCCCCTCAGGCACACACAG
CATGCACATCCTTACCCAGCCAGCCCTAGCTCAAAATGCA
ATTCCAGTATTACAGATGATCCAGAAAGATCAGAAAGGGG
GGATTATCGGAGAGCAAAGATTGAGAAGGAAATGGTTAAC
CAGAGAGATGTCCAGTGAGTGAGGGATTTGAGGGAAGGGG
CCACATATCCTGAGACTGCGTGCTTCGTGTAGAAGCTGCC
ACTGTGCCCTGCACATAGGAGACTGCTAGTTTTTTGTTTG
TTTGTTTGTTTTTGAAAAGGGGTCTTGCTCTGTCGCCCAA
GCTGGAGTGCAGTGGCACCATCTCCGCTCACTACAAGCTC
CGCCTCCCGAATTCATGCCATTTTCCTGGCTCAGTCTCCC
ATGTAGCTGGGACTACAGGCGCCCGCCACCACCCCCGGCT
AATTTTTTTTTTTTTTTTTTTTTGTATTTTTAGTAGAGAC
ATGGTTTCACCATGTTAGCCAGGATGGTCTCGATCTCCTG
ACCTCGTGATCCAAATGCCTCGGCCTCCCAAAGTGCTAGG
ATTACAGGCGTGAGCCACCGCTCCCGGCCGACTCTTAGTT
AATTCTATTGCTTGGTTGGCCACTGTCCCTAAGTTCTCCT
GGGGCGGGAAGGAGAAATGTTACAGGATGTAAACAAGGTG
TACAAAACTGGCATCTGAGATTTGGTCACTAGAGGGCGCT
CCAGGACAAGAGCTGACTCCTGGTCCGCTCTCACCAGGGC
TAAGGGGTTTAGAGGGAAACAGTCTGGACCTTGTTTATTA
ATTCAACATACGCTACTGAACAGTTACTCCGTGTCAAACA
CTAAGTGCTATAAAGGATACAAAACGATTTAGATGCAACT
TATTTTTCATTAGAAAGATAACTGGCATAAGCAAAAAATA
ATGTATCCATATGTATCCACCTGTAGCTTCTCTTTATTAA
ACGCTAATGTTTTTAGACTTTACACACCATCCCTGCCCCC
ATATCTGCATGGCTGACCCATCTTTCGTCTTTGCTCAAAT
GTCACCTTCTCACTGAGCCTACCCTTCCTACCTCATTTCA
AAGCAAAGTGTGTTCCCTCAGCAGTCCGCTTTTCCCATGT
GCTTATAACCACCCAGAAGCCACGTAACTTACGCATCTAT
GATCTCATTGTTTGTGTCCCCTCAGGACATAAGTCCCGTG
ACAATGGAGGGTCTGTTTGTGTTCACCAATGTACGCAGTG
CCTTGAACAGCATTTTGCACACAGCAAGTATGCAATGCAT
TTTTTTTTTTTTTTTTTTTTTGAGACGGAGTCTTGCTCTG
TCGCCTGGGCTGGAGTGCAGTGGCCGGATCTCAGCTCACT
GCAAGCTCCGCCTCCCGGGTTTACGCCATTCTCCTGCCTC
AGCCTCCCAAGTAGCTGGGACTACAGGCGCCCGCCACTTC
GCCCGGCTAGTTTTTTGTATTTTTTAGTAGAGACGGGGTT
TCACCGTGTTAGCCAGGATGGTCTCGATCTCCTGACCTCG
TGATCCGCCCGTCTTGGCCTCCCAAAGTGCTGGGATTACA
GGCTTGAGCCACCGCGCCCGGCCTGCAATGCATATTTTTA
ATGAGTAAGATAGGCAGCAATTCTAATTAGCCCCAAGTAA
ATCAAGGAACTAGGGATCAGCCAATGAGTACTCCTATGCT
TTAGGGAGTTTGGGTGAAGCAGGTCTCATGTACAGTAGGA
GTCTTCTCAGAGGGGGTAACATAATCAGCTGGTCTTGAAG
GATGAAAACAGTTTGCAGGTTAGAGAAGGTAGAAAAAGTC
GCATCAGGCAAAGGAACAGCACGCACAGAGGCTCAGAGGT
GAGCCCTGCAGGGTGTTGAGTACGCCAGCCTCGGCAGAAG
GACGGGTCAGATGTCCCTCCTGGTCTTCACAGACCCCACC
TCCTCCAGACAGCTGTTGTATGCTCTGGCCAGCTGGGCCC
TAACCATGACCCGGGCTACTGGACAGTAGTTGGGCCGTGT
CCCTCTGCCTGCTCTGCAGTTTCCGCTCACCCCACGTTCC
CGGGGTGTTTCGCCCACACTCCTTGCCATCTGGGGCTTGC
TGACATGGGCAGCCTCTGCCACTCCTGTCTCTGTTATACT
CTCCCTTCTGCTGCAAGAAAGAAACAAACTGCACAGCTCG
GAAAACAATCCATCATTTTGTCATAACATTTCCATTTCAA
AGACTTCCTTTCCAAGCTTCTCTCTGCCCAAACGCTTCCT
CTCATTAGCATAAGAACTGGCAAGGCGTTGAGTGACAGGG
CTCTAGAACTGGGGCCTGGGTCTGTGTCTACTCAGGGGCA
GGGCATGGGTGTGCATGTGTGTACTTGTGTGTACATGTGT
GTGTGCTTGTGCATACGTCCACACCTGGTCTTTGTGAGTT
TGCATCTGTCAGCACTCATTACTTATGCTGCATCGCAAAG
CATAAGCCACCCTCAGGCACTGACTGAGCCTCCACAGCGT
TCTAGGAACTCTGCTGGGCGCTGAGGATTCAGGGAGGAAG
GACGCAGGCACTGTTCGTCAGCAATTCAGTCAGAGGGACA
AATGTGTCCGTGAACAACTATCACACAATAAATGCAATGA
GAAAGTGGAGGAGGGGGGACCCTAGAGGAGGTGGCATTTA
GGCTGGCCTTGAAGGAGGAGCACTTCACAGATTGGAGAAG
GTGGAAAGGCATAGCAGGCAAAGGGAACAGAGGGCGCAAA
CTCCCAGAGGTGAGCCCTGCAGGTGTTAGATGTGGCTGTG
GCAGAAGGCCAGACGGCAGGCAACACCTGCTGGGTGGACG
TGAATGGCCACCAAGGCTTCCTCAGCTGCCCTCTTCCTGC
CTGGACCTTACCGGCAGATAGGGCTGGTGGGAGATCCAGG
AACAAGTCAGCCCCGCCCTGCAAAGGGACCCCTCTAGCCT
TCTAGCTCCTCCCTGGCCTCCAGCAAACCACGGATGTGCT
GGTGGCCACTTCCCAAAACCTCCTCATTCACCACCTGGCA
CAGCCCCCAGAAGGCCTGACCACAGAGCCCAATGTGGACC
CCTTCCCAGAACCTTACAGCCCTGGTGGCAGTTTGTCCTT
CCAACATGCACAGAGGAGCTCCAGGTGGACAGCAAGGAAA
TGGGGAGTGTTCTAGGTCAGCCAGGGGAGGGAGAAGACAT
GGGGAGTGGACGTGAGTGTGTGCTGGGAAGGGGGGATATA
AGATCCAAGAGGAAAGAGGAGATGGAGAAAGCAGTGTGAC
TCTTGAGGACCTCACCGAGTGACTCATTCATTCATTCACC
CTACAATACTTGATAACAGCTACTCAGGAGGCTGAGGCAG
GATAATTACTTGAACCCAGGAGGTAGAGGTTGCAGTGAGT
GGAGATTGCATCACTACACTCCAGCCTGGGCAACAGAGTG
AGACGCTGTCTCAAAAAAAAAAAAAAAAGAAAGAAGGAAA
GAAAAAGAAAAAAAAAAAGGAAAGTGCACAATATCTGTCC
TCAGCGAGCCCACAGGCCATGAGGAAGACCAACAGGGAAA
TAAGTAGTATGATACTAAGCCCCCAGGCCAGTCAGGAGCA
TCCTGAAGAGATGTGGACTGAGTTGAGGTTTGAAGGTTGA
TTGAAAGTCAGAGGAGTTGGAGAGTAGAGAACATTCCAGG
CAGAGAGTTCTCTGCAGCCAGGAACATTGCTGAGGCCACA
GGGGTGCTGTGCTGCAACACCGAGTTAGCCCCAGTGGGGA
GCTGCCCCACATGCCAGCCTGGCTGTGCCCTCACTGCCCT
CCCAGGGGTCGCCACCAGGGCCAACTGGGCAGGGGGTAAG
ACCGAACCATTTGGTCCAAACCTCACATTTGTGAAAGTCA
TCATATTTAGACTTTCTACATTATCTCCAGTTGGGATGTG
GGTGTTTAAAATACAGTTGCTAAATGTAAACCATTGAAAT
CTATAACCATTTTTGTAAGCCTATTTGGCATTTTTTTTAA
TATACAAGAAGTATAAAAATAATGAAAGTGGCCCAATTCT
GTCTCGTTCTTAGCAAACAGGCAGTATTGGTCCTAGATAA
GAACAGCGAGGCTTAGAGAAGCCTCCCAAAGCCAGATTGA
CTCCTTGGCGCCTCGCTCACCTCACTGGCCCAGTAAGATC
CAAACACCAAGGCCTGCCCATTGCTGGCACCACCCTCTGT
CCTGGAAGTCCTGGGATGTTCTCCTGTGGCCTCTGCGCCA
TCCCATGCCCAGCTCCTCGGCTGACCCAGGGATGGCAGCC
TGAGCCTTCCTGCTCCATTTCACCCCCACAGCCCAGCCTC
TTCCCTGTAGGAGGCCACAGGCTGCCTCTGTGGCCAAGCT
GGTTGCACAGCCGCAAACCCAGACAGGCACCACAGGCAGC
ATCTCCACTGCCCTGGGCCCCTCATTTCTTTTGTCCTTGG
GTACCACTAAGAAAGGCCCCAGGAGATGCCCCCAGATGGC
TTGTCAACCAGATCCCATTAGCAGCTGCCACTAGGAGAAG
GCAGTCAGAGTCCACTCTGCTCCTGCCCCCCACCTCACTC
CTCATGAAGGGCAGTCTCCTTTGTGAAGTGTCACTGCCAA
ACTTGCAACTTCCGGCTCCTGGAGACACGGGCGTTACTCA
CCTGCTCCAGCTGTTTGCAGAGCAGGCCTGTGGTCAGCCT
GAGGTAGGGGCAGGGGCTAGAGAGCAAGACAGCCCCACCC
CCTTCCCAAGGCCTTCTGAGGGCTGAACTACTATAAAGGT
GTGACAAAGCCCGATCACTATATTTGGGGTAGGTGAAGCA
GAGGGGACAAGACTAGCTATGATTTAGAAAACAAAGGACT
GTTCGATTGTCTTCCCCCGATAGAAAAAAAGACTATCTAA
AGCGGGGAGTGCAAAGAAAAAGAGAGGAGGGCTGGAGAGC
AGACACATGCAGCTCCCAGCGGAGCACTGTCCAGGGAGTC
TGCCAAGCGGACTCCAAGCGCTGTGATCTACCCAAGAGCT
GCTCACCTCCCTCCCAAGGTAGCTGAGGGGCCTCAAAGTA
GCATCACCAACAAAAACTTCCTAAAGCCACCTGAACCCCT
CGTGTGACCCGGTAATGCTTGGATTTCCTGCGTGGCTCTC
CCCCAGCAGAATGTACAGGGCTCTGGGAGCCTGGGCGCTC
ACAGGAACTCTGAACACTGGCATTTGGCTCTGACACATCG
ACCTCTGAAAGCCAGGTTAACACGAACGTATCATCGGCAA
TGGCACTGCTCTGACCACTGCCGGGGCCTGAGCCCCTGAG
CCTGAGGATGGGAGTCTGGACTGTGGCTGTCCCCCAGGGT
GGATGGCAGCCTAGGACTCAGATCTTTCCCCATGCTCCCT
GCTCACTCTTTCATCTGGCTTCTTCCAAGAGCACTGAGGT
CCCTGTCTCAACACAGCTAGAGATTTCCTCTCCAGGGGCC
AAGTGATCTCTATGCATCCCCACACCACCATGCCCTTACC
TCTCATTCCCCAGGAACAAACGAGTCTTATCGTGCGAGGG
TCTCCCCTCTTGTGCCCTTTGCCCAGAAAGCTCTAGAGTG
AAGGACAGGTAGCTAAGGCATGCCTTGGTCTTCCCTGACC
TGAGCTTGAAATAGTCATTGCCCTCGAGGTAGTCTCCACC
CACCAACCCTTCCCACCACGTAGTTTCTGCTGTGCCCACA
CACCACCTGGCAGTCACATCCACCCCCGCAACGGCGCAGG
GTTTCAGCCCTGGTGACAACAAGGGAAGTCAGGCTTTGCA
GAAATGTGGTGTTTATTGGGAACCATCTGCCTGCACGTGT
TTGGTCACATTGAGGTCCATGGCCAGTGATGCAATCAGAC
AGCCTTTGCCAGCCCCACACGGTTATTGGCCCTGTCAAAG
ATGCTGTAATACTCCCGGATGAAGACATCCCCCAGGATCC
ACTGCTGGGAACTATAGTCACCCTGGAAACCATTGGTTCA
GAAGCCCTGGTCCTGGGGTAAGGCAAGGCGGAGATGACGC
TGGTCCCAATCCCATTTGCTGTGCCTAAAGATAGGCGTTT
ATACCCTACCCACAACTCCTTCTCCTCTGTGACTTCATTT
TATCCTTGAAATGACCTTCCCAGATAAACAAGTATTGGAT
TCATGTCTCAACAGATGAAGAAATTGAGATTCAAAAAATA
AAATGACACAATGTAGGATCACCAGGTAGGGTCCTGGCAT
CCTGAGTCCTGTTCCCTGCACTGGACCCCACTCCCCATCA
CCCATCCTCCCCAGCCCCTGCCTCCTGCTCTCAGCACCTA
CTGCCCTGATGACCAGCCAGAGCAGGCCTGGGGGTGGAGG
TCAGTGGTCAGTGGGGCCAAGGGCCGGGCCCCACAAAGCC
CAGGCTGGCTAAGCGAACCCTGCACAGAGCTCTAGGCCCC
AGGACTTAGAAGCTTGAGCACAGAGGGAGGTTCCCATGGG
GAGCTGTGGCCCTGCCTACCCCACCCTCACTGACACCTTG
GCGCACCGCCCCTGCTGTTCCCCATTTTTCCCAGGATGAG
GCTGAAGTGGCCACAAATGAGGCCCCAGGACAACATGGCC
CACTCAGAAGGGCCGGTTGGTCCAAACGCATGCCCCTCCA
TTCTCTGTGGAGTCCACACCACTTCTTATCACCACCACCA
CTGCCTCACCAGGGCCCAACTGGGGGTGGGGGAGGCAGCT
GGTGAAGAAGAAGTGGGAGGAGGAGCCCAGGCTTCCCCTC
TGAGACTCATACCTGGCTGGTGTAGGCGGAGGGTAGCAGG
GGGTACTTCCTGCCGTGGATCTCGAAGACAACCGTGGACA
TGCTGCTCAGGCGCCTGCAGTTGATGTCAAACTAAAGAAC
CAAGGGAGGTCCTCTTAGAAGCGGCGAGGGTGGAAGCTGA
CTGGAAGAGGCCCAGAACCCCTCCTGCCATCCCATGATCC
ATGGGGCAGGGAGGGGGCCCTGCCTACACCTAGGACCACA
GGGAGGATCTCAGGGTGAGGCCCGGTCCCGAGACACGATT
CTCAAAAGAGCCACAGCGGTCATGAACCCAGGGACAGACC
CAAGCTTGGGACCCCGGGGGGTTGCCTCTGTGTCTCCGCG
TCTAGGCCCAGCCAGAGCTCACAGGGATGCTGGGAACACT
TGGCTGTCGAGGGGAGAGGGACAGACTCCAGGTGGAGGAG
GAAGAAGGGGCATAGCACAGGCCAGTGCGTCAGGGAGGGC
ACCCCTCCCAGAGGAACGGGAGGTCAGACAGCAACCGCTC
CAGGAGGCATGGGGGCTCCCACAGCAATAGAGCCAAGCCA
AAGGCCCCAGCAGAGGCCTCCGGAGAAACCCCAGCCTCAG
CTGGGAAACGGGCTCCCTCACCACCCCTGCATCTTCTCGT
TTGTGTGAAGGGGCCTCTACTTCAAGAGAACCTTGTGAGG
CCTGGCCTCACCTCATCGTACTGGCCCACGGTGGCTCCAA
TGGCCTGCTGGATGTTGAGGAAGTCACTGCCTGGCCCCAC
CAGCGGGAAGATGCCGGTGTCCAGGATGGCCTGACAGCCA
CCGTCACAGGCCACCACCACGCCATCGATGGTGACACTGC
CGAGGGTATGCAGGACAGCCTCATCCAGCCCTCCCTCCCC
AGGTCCTTCCTACCCTCCCCTGCCAGGATCCCAAGTAGTA
AAGGAAGGCCCCCAGCCCTCCCCTTCCTGGAGGCCCCAGT
ACTTTCTGAGCCCAGAGAAAACATCTAAAACCATTTTCTT
CCAATTCAGTGGCTAAATTGAAGACATCCCACTTTCCATG
GGGCAGAAACTTCAATAAAACAACAAATTCACCCACATTA
AGGGGTAGAACGAGTACTGTACTCGTTGCTTGAGATCTGG
TTTCAAGTTTTTGATCTGCCATTTACTTGCTGTGTGTCTC
CAGCAAGTTACTCAACCTTTGTGTACTCAGGCTTCCCATC
TACAAAATGGGTACATTAATAACCCCTTCCTTGACTTCCT
CAAGGGGTGGTCCTGAGGTTTAAACTCGATGTCAGTCCAT
TATAAAGTGGGGTTAATAGTAGCACCCACCTCATGGGGTC
TCAGTGAGGAATAAATGAGACAGTCATATAATCATTCAGC
ACAGTGCCTAGCAGGCGGTAGGTGCCCCAGAAAGGCAGCT
GGTCTTGTTCATAAAGTGCAGATGAATGTGTGGCACTAGC
ACCAACAAAGGTCACCGACCTTGGAAGTGTCTAGTTCAGA
TTCTCAGGGGTAGTCTTACGAGCTGCTGTGCTGCAGTCGT
CAGAGTGTGGTGGCCTGACGCCCGGGCCCTCACATGCCCA
CACGTGGATCAGCCTCTGGCTGAGGCCCACACAGGGTGGC
TGCTCACCCTCCTGTCCGCGGTGAACTGCCAGTATTCTTG
CACAGTCACGGGTATCCAGTGCAGGGAGCCTGTGTAGTAG
AACGGGTCAATGGCCCCCAGTGTGAGCAGGCTCCCCTGGT
CATTCCTGAAACCAAGGTGCAGCATGCTGTTTCAGCGAGG
CTCGGAAAAGCGGTGCCCAGCGCCACCCTGGGGCCAACGC
CACTGAGACCCAGCCCACCCTCCTCCGCCCCACTCCACCC
TCCTCCACCCTACCCCTAACCCACGCTTCAGAGGAGGTCT
CCAGCCTCCTCTGGCTCCTCCTCTGCCGGGCTTGCTCTGA
TGTCAGTGGCAGCACACTTTCTTCTGAGCACTGCAGCCCC
CAGCCCGACCCCAGAGGAAGTAACCCACCCCACAGGTCCT
GGGACTGCCAGGCTGTGCCCCAGCCGCCCTCGGGTGTGCC
CAGCTGTCTCCCTATGCCCCTACTCCCTGTCAGCAGCCAC
CCAGGGCTGTCTGCCTCCAATAGGAAAGGGGATCTTCAAC
GAAATCTACACTTTGGATTGAACCTGCCACCCGAAGGCAA
ATCCCCTCTGTTCCTCCTGGGGCCGTGTCTCACACATGGC
TGGGAAACATACACTGTACCCACTGACTTCCGGAGCACTG
CCCTGGGCTCCTAGAACTCGTCCAGCCCATCCCAGCTCCC
GGCTCTACTGCTCGCTTTCTCCCCAGACAACGCCCACTCC
TCCCTCAGCAAAGCCTGCCCTGGCTGCCCTCAGCTGGGGC
TTCTTCCCCTGTTATTCAGCCTCTGACACACCCAAATCTC
CCCTGCAGCACCCTTGTCACAACTCTTTGATTACGATAAC
GTGTATAATGGTATGGTGTCTGCCTCTCCTGCTAGAATGT
TAACTGCCAGTTTGTCTTATCTGCGGATGTGTCCCCATCT
CTGGCAGAGCCCCTGCACATAGTAAGGGCCCGGTAAGTAT
CTACTGAGTGAATAAATGCATGAGTGAATACACTAATTAG
CTCCCAACTGCCTTCCCCTGCCTCCGCCATCCAGCAGCTT
CTCCTGGGGAGGGTCCATTTCTCTCCTCCCTGCCATCTCC
CCTCTGTCTGAGCCAAGCTGCATCATCACAGGATGCAGGA
GGTAGAGTAGGAGGCGCAGGGTTGGGAGCAGGAGCCCCAG
GCTCCAGGCCTGGCTCGGCCACCACCACTCAGGGTGTTGG
TCCCTCCCCAAGCCTCAGCATCCTCCCTAGTGAAAGGAGT
AGGTTGGACTCCTTTGGAGTCAGCTGTACAAGTCTGTGCA
TCTCAAGGACATCAGCAAATGGTTATTGAGGCCCTGCCAC
TTTTGGGAAAGAGAACTTGAAAGCCCCTCTGCAGAGGTGG
GATTGGGCTTTGTTTTTTGAATGCCAGAAAGGAAAGTCAA
ATTTCGGTCCAGTGAACTCTGGCTGCATAAATGACTGTAT
CATGGGCCTTTGGACAAGAGGTTGGATGTGCCTGGAAAGG
AGAAGGTTTGCTTGGATGCTGGCGACTACCCTTGAGTTGC
AGTGTCCCCGAGGAGTGGACATTCTCCTCAGCTGGCAGTC
CTTACAAGGACATTGAACTTACGCCCCAGCTGGGCACAGC
TCCTACCTGCTCATGTAGACTGAGAACAGGTCTTGGGCCA
CCAGGTGCCTCTGCATCATGTTGTCAAACATGGGCACTGA
CTACACAGAGGCAAGAGAGGGACAGGCCAGCCCCAGGATC
CCGTCAGACTCAGAGTAGGTGAAGATGTCACCAGGTTCCT
GGGTGCTCAGGCCCACAGTCTGATGGGGGTCCACAATGTT
GGAGACCTGCAGGACAATCATGTGGAGGCCCTGAACTTTC
TGCCCAGAGGCCTGGGTGCCTCAAGGGGGAAGAAATGGAA
GGAGGGGGAAGATATTGAAGAGGGTTCTTGACCTCCAGCC
CTCACCTGGGCTCCCACCCCCAGCCACAGTTGGCCTCATC
CTCCCACAAGCCCTGCAACCACTACTGGAATCAGCCTCAG
AAGCAGACCTGGGTTCTAAACTTAAATCCTGCCTGGGTGG
GACATGGGCCACCCCTGCCAGGGCAAAAAGAAATCTGGAC
AGAGAGGTGCGGCATAAGCTAGGTGTGGGCCCCAAGTCCC
GGCCCAAGTGGCCCCTGCCACATGTGCCTCCCTGCCAGCT
CTCCCTACTGTCAGAGCAGAGGCTGGGGGCGGCCAGCAAA
AATGACCTAGATAAGGAAATGAGAGCACAGAATAGAAAAA
AGTCTGGTTGTTTACTGGCTAGAGTGACAGCTGAGGGAAA
GACAAACTCCAGGAAAGAACAGGCACCAGGGGTGCTCCTG
CCCGGGTCCTGGGTGGGAGGAAGAGCAAGCCGGTGGCCGC
GTCCTGGACAGCTGCAGAATAGCACCTGCTCTCTCCATAC
CTGCTGAGTCAGACTAAGACAGAGCTTCCCAGGGCCAGGA
AGGCAGGTGCAAGGGTGCGAGGTTGGGATGGTGGTTGGGG
GAAGGGGGAGGCAGTTCATGCACCCTGGGGGATGTTGTGT
GAGGAAGGTGCCTGAGCTCAGACCCTCCTGGTGGTGGCCT
TCAGAGCTGGCAGGCAGGAGCACTGCCTTTGCTGGGTCGG
CCAGCCTCTTGTGGTGGTGACTGAGAGCAGGGAGACTGCC
TCTACCACAGGCTCTGAGATTTCTTGAAGAGGAACAGCCG
TGGTGAGGCAGGGGCAGAGGGACGCTTTCCACTTCGTTAG
TGGAAAAGCTAGCAGAGCCACTCACATCCGGGTAGTTGGT
CAGAGACTCGCTGGCCACCACCCCAGAGTTGGAGTGCTTC
CGGCTGACCACATAATGGTGATTCCTCAGGAAGTCTTCCA
GGAGCCCGTGCTCCTTCAGGGTCCTCCTCAGCGACTTCCC
TTTGTGCAGAGGAACCCTAAGGAGATGGGGAAGAATTCAT
AAGGAAGGTGTGCATCTCCCGCAAGCTGCCCAGCCTCCTG
GAAGTGGGCTCCATAAACCACTCCCTACACTCTGTTCCCA
GCCAGCTTTCTGATCAATGGCCCACTGACCCCAGGCCAAT
GGCTTTCAAACATTTTTTTAATCATAACTCAAAGTAAGAA
ATGTATTTTACATCAGCTCAAAAATCACTGCCTATCCTTA
CTAACTGCAGTGCACTCTCATGTTTTCTATGGCTTTCTCT
TTTTCTAATGCTGGTGGAGACCCATTAGAGGTATTTTGCA
ACTCACTAATGAGTTTCGAAACCCATGGTTTGAAAGGCAC
TAAGCACATTATCACTCATTCAGTCACCAAATTCTTGCTG
TGCCAGACACTGCACAGGGCATGGGGCACACAATATTGGA
AAGGACACCATCTCTGCCCGCCGGGAGCGCACTGTCTGCA
GTTAAAAACGATGTCTGCCACATGCTGGCAAATGCTAAGA
CAATGATCCTGCCCTCTGCCAATCCCCTTTCTCCACTCTC
TGGATAGCTTTTACCCTAAGATGAGTGGAAAATTCTCAGT
GTTCTCAGCACAGAGCCTGGTCTCACAGGGGCCTCCTGAG
GGAGCTTGAGTTTTAGATGATGGAGGCAGATCAACAGTGG
AGAGATCAAGAGAGGAAATGCAGAAGCTGGTTCTAGACCT
GGTGCTGCCCTATCTGTGTCAACTTGGGTGGCTCTCCAAA
GCCCTCTGAGCTTTAGCTCCCTTAGGTTAACTCCTTCCTT
TCCAGCCGTTCTCCTGGCCCTGCCTTTGATTAGCCCTGTG
GCTTAACCTCTCTGGTCCTTAGTTTCCTCTCCTGTAGATA
GAAGTAGAACTTGGTGATTCCCATGGTCCCGTGTACTTCT
AAGAATCACGTGGTCCTCCTCTGTGAGACTGCTGAGACGT
GCTTTGAGAGCCATATACAATGGCAGCTGTTCACATCCCA
AGTGCTGGGGCAGATAGCGACCCTGGGACCTGGAGGAACT
GTATTTTCAGGACCGCCACAAAGATTCCTAGCCAGTTGAA
GGCACCCTGACCCCTTTTCAGGGATCCAGATTTCTCAGGG
CGGGATCGGGGCTTCTCTGTGCTCAGGATTTGACCAGACT
CAAACCTGAGCACCTGCAGATTAATGTGTGATGTCATGGA
AAGAGTGCAAGTCCACCAGAGGCTGAGTCCTAGCTCCTCC
ATTACTAGTCATGCAGCCTCAGACAGCTCAGGGACCCTCC
TTAGAAACTCTTTCTAAACAACTGTGTCTCATCTGTAAAA
TGCAAATGATAATATCTACTTAATCTGTGAGGATTCGTGG
CTTAGTGGAGTGCCTGGCACCTAGGAGCAAATGGCTCAAT
CAATGTCAGTTATTATTTTGGGAGGAGAACCTGGGATCTT
CACCCACAAAGGACATAGTATAATAGAGAACCTTATTTTG
TTTAAGAAATACATATATAGCTCTTACAGTGTGCACTGTT
TGAAGCCTTTTTTAAATATTAACTCTCCTCACAACATCCC
TATGAGATGGACACTACTATTATTCAAATTTTATGAACAG
AGGAGGAAACTGAGACACAGAGAGTTAAGTTAGTGATGCA
GCTGGGGATCAAACCCCAGGCAGTTTCACTCCAGAGCCAT
GCCCTATTCCCCCAGTTGCCCATCTGGCTCCCTATTCTTT
TCACCACACTGTGAAGTCCTGGAGTAAACAGAAGCAAAGT
TCCCAGCATGCAAAGGCAAGACTGACAGGGAGCTGTTATC
CTGGGAACTTGCAGCACTTCTCCCAAGACTCCCTGGGGGA
CCAATGGCTGGAAGACCAAGGACAGACCTCCCAGAGAGGA
CGATGAGATGCCCTTGCCCTCCTCTGGGCTCTGATGTTCA
CCCGGTGATGGCATTGACCACAGAGAGCAAAGACTGCAAG
GAGCACCACGAGGCACCTCCTCCTGGACCGCAGGCTGGCC
ACTGCTCCAGCCAGAGCCCACTCCACAGCCTTTATAGAGG
GAGCCAGGTGTCCTGTGGCTGGAAGCCCAGACTTCAGAGA
TAGCTCCTGACTGTAGGTCACTCCACAAATACAGTGAGAG
AGCACTCAGGATACCTAAGACCCATGCTGATAAGGACCAC
TCACACTGAGTCAGGCCATCTGTGGCTCTTATCAGCATGG
GTCTTAGGTATTCTGAGTGTTATCTCAGAATATCTGTATT
CCAGGGACTTCAAAGTTGAAAGATACACATGCCTGGTCTT
CAGGCTGAGAAATGTCAACACAGGCCTCTCTGACCTGCTC
CCCACTTGCAGACGGGCTTCTCGAGCCAACACAGGGGAGG
CGCTGCCGGAAATGTGTTCCATGTTCCACCTTATGCTCTG
TAAGAGGCCTGTTCCCCGCAGATCCCACTCCAGCCTTATC
TGCTCTCCCCCCGCGATCTGACTCCACCGGAAGCTGGTAG
CCTGCCCTATCCATGAATCTGCCCCCAGCCCAGTTTTGCA
GTGGCAGGGGGACTCGGTCTTCCCCCAAACTGGCATCTGT
GGCAGAGAGGAATTGTTCATTCTGTCATCCCCGTGAGTGG
AGCTTGGGGTTTAGAGCACAGAGCAGCTGTGGCCTCCACT
CCTACAGAGCACAGTCTAAGAGAGAAGGCAGGCCCGAGGC
ACATGCACCCCTAGGGACATAGGCCCTGCTCCACAGCGGA
AGGGTACTGAGGAGGGGAGGGGTAAATCGATGTCAGATCA
CACTGGCATTGGAAGAACGGGGCAGGGCTGAACCAGGAAG
GCAGACAAGTGTCCCCGCATAGAAGAAGGGAAATATGGCA
GTGATAGGGTAAGGAACAGCTTAGGTCAAGACTCAGCCTC
TGAGTCCCATTGGAGTGTGCAGACAGAGCCCCTCAGAAGC
ACATGTGCAGGGGTATGTTGAGTAGAGACCCCTGGAGTCT
AGGCCAGAGATTCTCTAAGGCTTGTAGCCAGAGAGAGAGT
CAGGATAAGAAGGAAAACAAAGGCTGTGGCCATGAAGCTG
ATGGAGAGATCATGTTCCAAGGACCAGGGCAGGCTAACGC
TGGCAAATCAGGACTGTGTAAGGGTTAGGTGCTGGGCAAA
ATAGGAAGGCAAGGGCTTCAGGTCCATGGGAGAGTGGGAG
AGCACAATGCCAGCCACCCGATGCCTGGCAGGACAGATGT
CCACGTGGAGAGGGAGGCCTGGTGGGGACGTACGAAAGGG
CAGGCAGGAGCAGCCAAAGAGGCTGGCATGTGGGAAGAGA
CGGGCTCTGGAGTTGCATACATTTGATTTGCAAGGGCCTC
AGGAGGGAGATTTAGTAGGTCAGTCAACAGAACTGATGTT
TCATAGCAGAATTAGGAATGCAGCGAGACCTGATCCCCGC
CATGGCAATGCCTCCCACCCTGCCACATCCCTTCACAAAA
CTGATGGCCAGGTCCCCAGAAGGCCAGGACACTGCCACTC
CCCATGCCCTGGGAAGTGGCCACAAACACATCCAGCTGTC
TTGTGGCACCCACCCTCCCCAGATGCCAGAAGCAGAGATC
AAAGTCAACGCTAAACAGCACAGCTTGCTTCCCGATTTCT
TCCCTGAGGAGGCTGCCCTGCCAAGCCAGGTCCTGCATGC
CCCACAGTGATGGCCCTGCCTCTGAGCAGTGCTTCCTGCC
ACACCAGAACCAAGTGTGATGCATAGTAGGTGCTCAAGGA
ATGTTTCGTTAAGCAAATGAATGAGTGCATGGCCTTGCCA
CTGCTTTTGAGAAGCAGCCGGAGAAGTAGCAGGTGACATC
CTTATGATGTCCTGCAGACAAGGAGATGGTGGCTCAGAGA
GGTCAAAGGGTTGGCCTGTAATGAAGACAGAGCTTGGAAC
TGTCCTGAGACTCCTAGTCTAACACACTGCACACAACACC
ACAGGCTCAATGTGTTTACAATATCAGGTGTGAAAGCAGC
TCTGCTTCAAGCTCACTCCTCCCCACCTCTGGGCACCCCT
CAGGATAGTAATATCCATGTGCAATGGGCCCTGTCTGCAG
CATCTAGGGCTAGGGTTCTCTGGGATTAGCAAGATCAAGA
GGAAGAAGGGCTGCACCACTCTGCCTCATGTCACCAGTGA
CCCAGCCTGAACCCAGCAACAAAGTCTCCTGAATACAGAC
CCTGGACATCAGGGTCAGCCAACTCTTCCACTGGAAGGTG
ACTCTCAAAGCCAAGAATCAAAGATCCCTTAGCACTGGTT
GCTGTGTGTTTGTTCACAAGATTGGAATCCGTCTAACAGC
ATTCAGTTGCACACTATTAGCAACCCTGACCCAGAGAGCA
CAAAGCATTAGGAGAGCTTATCCCAGCAGGCCAAGAACTG
CAAAAACTTTTAGGGTGCAGGGAAGGTCATGTGATAGAAT
TAAGAAGAGTCAAAGAGACCCAAGTTTATATTCCAGCTCC
ACTTTTTATTAGCTGGGTGACTTGGAAACTTAGTTAAGCA
TTCTAAACTTGTTTGCTCATCTGTGAAATGGAGATTTTTA
AAGGAGTAAATGCATAGTGTCTGACACTAAGTAAATATAC
CCTAAATATGATAGATTTTTAGTGGGCTGAATAATATTCT
GAGAGTCTTACTTATGTAGAAAGTCTGTTTTCTGCTTTCT
CTTTATCTCATGAAAGGAAAAGCCTGCTCTGCCTTTCTTT
GCCTCACAAAAGGTGTGCGCAGAGCAGAAAGCAGAAGTCA
CCTGCAGGGTTTTCAGGGCACTGTTGCCTGAAACCTAAGC
CCATGTGAGAACCCAAGGCTCCTTGGAGGATGCAGAAAGA
AGCAAGAGAGACAGGCAGGTCTTGGGTGGCAGGGCCTTGA
GCCCTGCTCCATGGTGGTAGCCCAGGGAAGTGGAAAGCCC
AGAGAAGAGCGGCTGTGTGGCCTGTCTGGAGGAGTATGAC
TAAGGCAGCTTCCAGAAGATTGGGTTGGCCCAGACAGGGC
ACGGAAACAACGGGGGCTGGGGCAGGGACAACAAAGACCT
GGCATGCTGGAGAGTCACCTGGATCAAAGCACAACAATGG
GGCATTGACAAAAATGACCAAGATTTATTTTCCCCTCAAC
CCTGGGGAGGAAGGCAGGGATAGGCAGGAGGGTCAGTGGG
GGAGGAAGGGAGAGATGCACCACCAGCCTGACTCAGCAAC
AAATTCTCCTGGATGATGGCCCTGGATGCCAGACTCAGCC
ACCCCTTTCTGTGCTCTTGGAAGATGGGGGCACACTGCAG
AAATTCAATTGATTTACAAAAGACAAAAAGACCTGCTGCT
CTGTACACACCTGAGATTTGGACTAGCGCCGTGAGCTTGT
AAATCTCACATTTTGAGGCCGGGCGCGGTGGCTCAAGCCT
GTAATCCCAGCACTTTGGGAGGCTGAGACGGGCGGATCAC
GAGGTCGGGAGATCGAGACCATCCTGGCTAACACGGTGAA
ACCCCGTCTCTATTAAAAAAACAAAAAACTAGATCCCATT
TGTCAATTTTGGCTTTTGCTGCCGTTGCTTTTGGTGCTTT
AGACATGAAGTCCTTGCCCATGCCAAAGAGCTTCTGCACA
GCAAAAGAAACTACCATCAGAGTGAACAGGCAACCTACAG
AATGGGAGAAAATTTTTGCAATCTACTCGTCTGACAAAGG
GCTAATATCCAGAATCTACAAAGAACTCAAACAAATATAC
AAGAAAAAAACAAACAACCCCACCAAAAAGTGGGGAAAGG
ATATGAACAGACATTTCTCAAAAGAAGACATTCATACAGC
CAACAGACACATGAAAAAATGCTCATCATCACTCGCCATC
AGAGAAATGCAAATCAAAACCACAATGAGATACCATCTCA
CACCTGTTAGAATGGCCATCATTAAAAATCAGGAAACAAC
AGGTGTTGGAGAGGATGTGGAGAAATAGGAACACTTTTAC
ACTGTTGGTGGGATTGTAAACTAGTTCAACCATTATGGAA
AACAGTATGGCAATTCCTCAAGGATCTAGAACTAGATGTA
CCATATGACCCAGCCATCCCACTACTGGGTATATACCCAA
AGGATTATAAATTATTCTACTACAAAGACACATGCACACG
TATGTTTATTGCGGCACTATTCACAATAGCAAAGAGTTGG
AATCAACCCAAATGTACATCTGTGACAGACTGGATTAAGA
AAATGTGGCACATATACACCATGGAATACTATGCAGCCAT
AAAAAAGGATGAGTTTGTGTCCTTTGTAGGGACATGGATG
CAGCTGGAAACCATCATTCTTAGCAAACCATCACAAGAAG
AGAAAACCAAACACCGCATGTTCTCACTCATAGGTGGGAA
CTGAACAATGAGATCACTTGGACTCGGGAAGGAGAACATC
ACACACTGGGGCTTATCATGGGGAGGAGGGAGGGAGGGAT
TGCATTGGGGAGTTATACCTGATATAAATGATGAATTGAT
GGGTGCTGACGAGTTGATGGGTGCAGCACACCAACATGGC
ACAAGTATACATATGTAACAAACCTGCATGTTATGTACCC
TAGAACTTAAAGTATAATAAAAAAAAAAAAATAGCCGGGC
GAGGTGGCGGGCGCCTGTAGTCCCAGCTACTCGGGAGGCT
GAGGCAGGAGAATGGCGTAAACCCTGGAGGCGGAGCTTGC
AGTGAGCTGAGATCCGGCCACTGCACTCCAGCCTGGGCGA
CAGAGCGAGACTCAAAAAAAAAAAAAAAAAAAAATCTCAC
ATTTTACAGATGAGGAAATAGGACCGGAGATTGAGGTGAG
TCATTCAGAGTCACACAACTGTAGTCATTTGTGAGTCATA
TTTATGGAAAGCCAAACACATGCCAGCACTTGATACTCTT
ATCTTTGATCCTTACATGACCCTCTCAGTATCTCTGCCTC
GAGCCTTTGGAAGAGGAAAATGAGACACGGAGAAGTAACT
TGCTCAAGGTCACACCACTTGGTAGTTGACCAAGGACTTG
AGCCCAGGATGGTCACACATGCACTCCCAGGGTCTGTACT
CCCTGCCACCTGGCCCCCTGCAGCACATGGCATCATCCCG
TTGGACTTCCTCCTGAAGCGCTTTTCACAGTGGGGTCACG
CATTAGATCCTTCCGTCTCCCATCCAATTGTGGGATCCCT
AGTCTCTGTGTCCATGGCAAATGCATAGAAGATGCTCAAG
AAATTGACTTGAATTGGCTTTATTGGCGCTCATGTTTGAG
TGGAGATCAGCAGTGGAGATCAAGGGGTTACAGGTAGCTA
GCCAGGTGTGAGTGCGGCAGGAGAAGACTCTCCACACACA
CGTCAGGAGTGTTTGCTGACCATCAGGCTGTTGTTAACTG
TCTCTCTAAAGTAATAATTGGTCACAGCCAGCACCAGCAA
CAGGCGGTCTCCTAGTTGATTGAAAACACTTGGAACTGGT
GATCAGCAGCTTCCCAATAAGCTCTCAGGTGTCGGGAGAA
ATATGCAAGATCCCGGAAGTATGCCAACGTATAAAACCCC
AAGTCACGAGGTCAAGCCACGCACTTGGTCTCAAGTCGCC
TGTTTGGCCCTCTTCCAAGAGTGCTTTCCTGCCTTTCCTT
ACTGCACTAAAGCTTTTTAGTAAACTTTCGCTCCTGCTCT
AAAACTTACCTTGGTCTCTCCTTCTGCTCTTTTGCCCCTC
AGTTGAATTCTTTTTTCTGGGGAGGCAAGAATTGAGGTTG
CTGCAGACCTGTACAGATAACTACCACAGCTAACAAAACG
GGGTGTCCCTGGGCACCGATTTGTTATAGCCACTTTGTGG
GTCAGTCCCCAGGCTCAAGGAATCTAGACCAAGGGGAGTC
ATCCCCCTCCAGCACCAGGTAACCAGTGATGAAATCTTAT
CATGGCTTTTCTAAAAACTTGTTAGAATTTTTAGAATTCT
GCAATTAGCAAAAGATGGTTGAATCATGTCCACACTTGAA
AAGCCTCAGAGCCTGAAGGAGACTAAGGGGCCCTGGGGCA
TTTACTGTAGGACAAATAGAGAGCAATGGCTCAAGTGGAA
GAGACCCCAGGAGGTGGAGACCTAACAAGCATCGCCCTGC
ACATTTGTAGAAATCCCCACCCTTCTTCCTCCCCGTGAAA
TGGCCCCTGTGCATGGTGTAATGGCCTGTCCATGTGCTGA
GGTCAGCAGAACATTTGGGTGAGAATAACTCCCAGCCTCC
ATACCTGCACAGTTATTTGTTCTGCATTAAGTGGCCTGAG
CCCTGGAAACCTCTGCTCAATGCATCATGGAATTGCCAAG
TCCTCTTGGGAGAAAGAATGGGGCGTGGACCCCACCCTGC
TCATGGAAGAGCATATTATTAGTTCTGAGAAATAGCAATA
GTGAAACCCATTCCTGGTTCCTGAATGGGAAGGGAGAGGG
GGATAGAAGGAAGGAGAAAAGGCAATTACCACCACTACCA
CGCAGGCCTCTGGGCAGGGAGGGCAGCACCCAGCAGAGAG
AAGCCCATAGGTTGGTCAACCAGCACCTCATCAGGCCACT
CCCATCTCAGGAGCTTTTACCAGCAGAGACCTGCAAACCA
AGCTCCTGACCACCAGGAGTGTGGCCCCATCCACTTTCCC
AGCCTCATCTCTGCAGCTTCCCAGACAGTAACAGGCACAA
ACACTCATCATGCCTCAATCATGACATGCATGACCCTGTC
TCCACACTCTGCTCAGTGCTTCATTGAGATTGGAACACCC
TCCCCACCTCCTCTCCGTCTTGGAGAAACTTACCTAATAC
TTTTTATTCGTTTCAATGTGACATGCAACTTCTCCCCTCA
CTGTGCTTTTACCTATGCTATACCTCTGCTCTAATGCCCT
TCTCTCTATTTTCTGCCTACCCATCTTCTTCAAGATTATG
CTCAAAAGATATGTCCTATGGGCTGGGCAGGGGCTCAGTG
GCTCACGCCTGGAATCCCAACAATTTGAGAGACTGAGGCA
GGAGGATCATTTGAGCCCAGGAGTTCAAGAGCAGCCTGGG
AAACATAATGAGACCCCATCTCTCTTGTAAATAAATAAAG
AAATAATTTTAGAAAATGGTATGTCCTGTGTGAAGCCTTT
TCTAATATCTCCTATGAGATCAATTAGGAACAAGTTTGGC
CTCAAGTAATTGAAAAATCTGACTACGGTGGTTTAAATAG
CAGTTTATTTTTCTCACAAAACAAAAAGTCCAGAAAAATA
TGGAATTGGAATTGGTTCAATGGACACCACTACAATTCAT
TTGGCCTTTTCCTTATGGCTGTAAATGGCTATTAGAGCAC
CAAACATCACATGCCATCTCAAAGCAAGAAGAAGGGGAAG
TGGGAAGACGCAGTACCAGCAGACTGCTCATGCCTGATGA
ACTTCATTTTATAGCTCCCAGCTACAAGGTAGGCTGGAAA
ACTGAGGATTGCACTTTTTTGTCTGTATAGTGGAAGCAGA
CAATCAGGTGCTGTTGAGCCCACCCACATTGTCTGCAATA
ACCACCCACTCCACCACCAGCACAGTTTGCTCCTCGGTCT
GGGATGTTCTCAGAGTGCTTACCTCACTGCTGAGTGATGG
CTTACACATCAGCCTCCCTCTGGACTAAGAACTCAAGGGT
ATGAATTTTGTCTGAATTATCTCTGTAACTCTAAACACCT
AGAACAATGCCTAACCTACAATAGGCACTCAGTAAATGTT
AAATTCATCCTCGCATTCACTCAACAGCTACATACAGAGG
TAAGCAAATGAGGCCATGGGACTTCCTTCCCAAAAGAGGT
CTCCAGCAGCCGAAATCAGGGAGTAAGTGCCCAGGTGACC
CACGTATGAACAGTCAGTGGCCTGTGGCCCACCACAGCTA
TAACTCCTCCTCTCTGCCAATGAGGTCACCTGGCCCTTGT
GCCAAGTACTAAGCATGTAGAGGTGAGTAAGTTCCTCTCC
CTGCCCCGAGGGAGCTTGTAGTCCAGTGGAACACACAGAC
GCGTAGGCAACTAAGTATAATTCAATGCATGAGTCCTTTT
CTTGGCTTATGGACCGGTGCCACTGGGGAAGGGAGAGTAG
AGCACTCGCCTTTATGAGGAAGGGCAGGGAACTTCATCCA
GGGATGAGCTGGTATATTGACCATGTTCTCTGATTTTCCA
TATTCTTGATGCCCTGGCATCTGGGGCCTTGATCCTTGAC
AGACTGCCCCTCACAGGACTAGCTAATTCCTAGGGATGGC
AAATGACTCCCTTGTGAGCGTGTCTTTGATATACAAACCA
ACCCACCCAGAGCCCACACCCCCAACCCTCTCCTTTATCA
AACTCTCAAAGAGCAAGCCAATTTTCTCCCTGCCCTAAAC
CACCCCAGGGTCAAATACCACTCCTCTAGCCCAGAGTCCG
CTGAAATTACTCAAACTATACAGTTCTAAGCTTATTCAGA
AGACCTACCCTGCGTCACCCATTCCTTCACGTAACAATGC
AATAAAGGCCGTATGTCACACTTTCCTTTCCCTTGACCAT
CCCAGACAACTCCCCCACGACCTCCACCTCCTGACTGACC
CCAGTGCTTCCCCATGTGTCCCTACATGCCTCCTATGTCT
AGGGGTCTGTACGTATAAACTTCTTCCTTCGTGACAATCA
TGTCCATGTCTGCATGTCCTACCATACCTAATTAAAACAA
ACCCCAGGTATAAATTTCAGAACAGCTGGCTAGAAGGAAT
ATAATGGGGCTGGTCCTGGGGAGCAGCTAGCACATCCCTG
GGCAGGTCTAGCCAGGAAACCCGGCTGACAGGTGCTGCAC
TGATCAAGGTAACACTGAGACGCTGACTTAGATACAGAGC
GAGAGACGAGATGATTCCTGGGAGATCCTCCTGTCCCTAG
TCTGGATCCTCTTTGATGCTCCCAACTTGAGAACCAGACA
TTAGCTTCATGATGCTTCTGTCACCAACATTTCAAGATAA
TTTGGGAAGTGGTGAGGAGAGATTCAGCTGCCCCCTTAGC
AAGGCATCAAGCTTGATCACATAATAGTGAATGCTGGCTA
GCACTGCTGCTGACCAGGCAGCATCCTAAGCCCCTTATAT
GTATAAAATCACTTCTTCCCAGTCACAGATCACCACAATC
CTGTAATTGAGGTACTATCTGTCTCATTTTAAGGGAAGTG
AAGCACAGATCCGTTCAATAACCTGCCCAAGATCACACAG
TCAATAAGGGGCAGGCCCGGGATTCAGACTTAGGTAGCAT
GACTCTAGAATGAGTGCCCTGAATGGCGACAACACGAAGT
CAGGGCTGACTCTTGCAGCTTTGTCACTGCAGTGCCCAGC
AGGCACCGCGGAGATGGGGGCAGATGTCTGGAAGCAGAGG
AGGTGATGAGTGGAAAGCAGGAGATGAAGGCTACTTTCCT
CCTGGGCAGCCACTGGCAGGACCAGGCTTTGCTCTCTCAC
CCAGGGTGCGGTGCAGAGTCTCCACTGGAGTCCACCACAG
AGAGGAAGACCGAGGCTACCCAGCCTCCTGGCTGCTGGTC
GTGGCCCTAGCCCACTCTTGCCTGTGTGTCAAGAGAGAAT
CCAAAGCAATGTTCCTTTTGCTCTAAAGGGCATGATTAGG
ACAATTGACAAAATAGTCTAGATCAGATGATAGTATTGTT
CTGATGTTAATTTCCTGACTTCTGTATTTGTACCAATTTT
CATGTTAATATTTACAAGAAAATATCCTTGATTTGGGGGG
AATACTGAAGTAAAGAGTATTATGTCAGGCCTGGCACAGT
GGCTCATGCCTATAATCCCAGCACTTTGGGAGGCTGAGGT
AGGTGGATCACTTGAGGTCAGCAGTTCAAGGCCAGCCTGG
CAAACATGGTGAAACCCCATCCCTACCAAAAATACAAAAT
TAGCCAGGCGGGGTGGCGGCTGCCTGTAATCCCAGCCACT
TGGGACGCTGAGGCAGGAGAGTTGATTGAACCAGGAGGCA
GAGGTTACAGTGAGCCGAGACTGTGCCACTGCACTCCAGC
CTGGACAACAAGAGTAAAACTAAGTCTCAAAAAAAAAAAC
AAAAAGAGTATTATGTCTGCAACTTGCTTCCTAAAAGATC
CAGGGGAAGAAAAACATACATATATCTTCTATATAACTTA
TATAGATGTGTGTTTTCTTTATACATATATAAGAAAAGAT
AATTATATATTTTATATATGATACTTAAGTTTTATTTTAT
ACATAAAATATATAAATATATCATATATTATAACATGTAT
TTTAATATCTAGAGACAGTGAGAGAGGGAAAAGGAGGGGG
GAAGGGGAGAGGGAGGAACAGCGGACAGAAAAATAATGCA
AATGTGGTGAGGTGTCAACATTACCGATATTTGGGTTAAG
GTATGTAGGGACTCTTTCTGCAAGTTTGAAATTATGTCTA
AATAAAAAGATTTTAAAGATTGAGATAATCCAAAGACCTC
TCCAAAATCATATTTATAAATTTGACACATGCCACCCAGC
ATGTCCAGAGGGAAGAAGGTGGAACCTAGACAGGGACAGA
GCTGGTTACTCACAGCCCAGGGCCCGGCTCTGGAAACAGG
CATGTGAATTTGGATTCACTGGGGGCTGCAGGGAAGTGGG
GTTAGCAGACAGGTCCTAAATCCCATTTCAGAGTATTTTT
CAGGTAGGAAGGTAAAAAGAAGAGAAAAGCAGAGTGGGAG
GGAGGAGGATGGGGTGAGAAGTTTCTGTGGTAGGAAGCAG
GTCCCTTCCAGCTCTGTCCCTACCACCACGTTACACCTAG
GCACGGTGACTGGACAGGGCAGTCCTAAAATGGGATGACG
AAGAGGGACATGCCGAACACGAGCCCTCTGCAGGACAATG
AGGCATGAGCACTGCGTCACACATCTTGAGATCATGAATG
ATTTGTTTTGTAAACCCAGTTTGTGCTGGCACAGTGGCTC
ATACCTGTAATCCTATCACTTCCAGAGGCAGAAGCAGGTG
GATCACTTGAGCCCAGGAGTTCGAGACCAGCCTTAGCAAC
ATAGTGAGACCCTGTCTGTAGAAAAAATACAAAAATTAGC
CAGGGGTAGTGATGCGTGCCTGTAATCCCAGCTACTCAGG
AGGCTGAGGCTGAGGGAGGATTGCTTGAGCCAGGGAGGTA
GAGGCTGCAATGAGCCAAGATGGCACCACTGCACTCCAGC
CTGGGCAATAGAGCAAGACCCTGTCTCAAAAATAAAGAAA
GAAAGTTGTAAGGAATCGCTTAGTAGTTGGGAAGGAAAAC
TTGTTCAAAATCTAATGTTTAAGATCTTCATAATATTAGA
TTTGGTGAGGTCTTCTTAATATGACACCAAAAGCACAAAA
AACAAAGGGAAAAATAGACAAATTGGACTACATCAAAATT
AAAAAACCTTTGTGCCTGACATGACACACATCAACAAAAT
GAAAAGGCTACCTGTGGAATGGGGGAAAATGTTTGCAGAT
CATATATCTGATAGGGGTTAATATCCAGAATATGTAAAGA
ACTTCTACAATTCAACAATGACAACAACAACAAAAAACAA
ATAACCTGATTTTTTCTTTTTTTTTTCTTTTTCTTTGAGA
GGGAGTCTTGCTCTGTTGCCCAGGCTGGAGCACAGTGGTG
TCTACTTGGCTCACTGCAACCTCTGCCTCCCAGGTTCAAG
TGATTCTCCTGCCTCAGCCTCCCGAGTAGCTGGGATTACA
GGTGCCCACCACCACACTCGGCTAATTTTTGTATTTTTAG
TAGAGACAGGGTTTCACCATCTTGGCCAGGATGGTCTTGA
ACTCCTGACCTCTTGATCCACCCACCTTGGCCTCCCAAAG
TGCCGGGATTACAGGCATGAGCCACTGTGCCTGGCCATGA
CTTGATTTTTAAACGGGCCAATGACTTGAATAGAAGTGAT
TTCTTCAAAGAAGAGATACAAATGGCCAAGAAACATGAAA
ATTTGCTCAACATCGCTAATTATTAGGGAGATACAAATCA
AGACCACAATGAGATATCACATCACACACATTAGGATGGC
AGCTATCAAAGGAAGGAAGGAGGGGAGGAAGGAAGGGAAA
GGAGGGAGGGAAGGAGGGAAGGAAGGAAAAGAAGGAGGGA
GGGAAGGAAAAAGGGAAGAAAGGAAAGGAGAGAAAACAAC
AAGTGTCAGCAAATACGCAGAGAAACTGGAAACCTTGTAT
ATTGCAGGTATGCATGTGAAACGGTGCAGCCATTATGGAA
AACAGTACGGCAATTCCTCAAAAAATTAAAAGTAGAACAC
TGTATGATTCAACAATCCCACTTGTGGGATTCTTCAGTTC
ACTCAGATGAATTGAAAGCCGGGTCCCAAAAAGATATTTG
TACACCCATGTTTGTAGCAGCATTATTCACAATAGCCAAA
AAGTAGGATCAAGTGTCCCTCCACAGAGGAATGGATAAAC
AAAATGTGGCATGTGTGTGTATGTCTGTGTGTGTGTATGT
GTGTGTGTATGTGTGTGTATGTGTGTATACATATATATAT
ATATGAATATTATTCAGTCTTAAAAAGAAAGGACATTCTA
ACACGTGCTACAAAATTGATGAACCTTGAAGATGCTATGT
TAAGTGAAATAAGCCAGTCACAGAAAGACAAATACTGTAT
GATTCCGCTTATATGACGCACACAGAAGAGTCAAATTCAG
AGACAGAAAGTAGGGTGGCTTCCAGGAGCTGGGAGCAGGG
AGAGAATGGGGATTTATTGTTTATGGGTTCGGAGTTTCAG
TCTGGGAAGATGAAAACGTTCTGGAAATGGATGGTGGTGA
TGTTTGCCCAAGAACATGAATTTACTCAATGCTCCTGAAC
TAAACGCTTAAAAATGGTTAAAATGGTAACTTCTATGTCA
TGTATGCAACACAGTAAAAAATAGGTTTACTTGTAAATAA
CAATAAATACACTCTTGTGAACCAAATATCATAAACTATA
ATCTAATGAATGGAAGGAATATGCACCTTTTGAAAACTCA
GAATACTAAGAGGGACAACTTCAGGTTTTATGTTCTCTCT
TTGAACATCTGCAAAACTCGCTCCTCCCTGGCATGGGTTC
TGGGGGCCTGGTCACTGTGAAAAGGGGAGGGACAGGGTCT
GAGTCATGGGGTTTTCAGGACTAGAGGTGACCTTGGCAAT
GTCTCTTACACAGCGCTGGGTCCCTGAGTGTCCACTGTGT
GCTCAGCGCCCCTGCTCTGCCCTTGCGGCAGTCATCCCTC
CCAGCCTCAGCATCCTCATCTGGAAACATCTTCTACCTTG
TAGGATTTTTGTGATGATCAATGAGGCCATGCAAGGTGCC
TGGCAACAGCAGGCACTCAATGAATGCGAGCTCTTATTAT
TCTCCTCTCATCTAATCATCAACAAGAGCATGCAGGGTAG
TTGCTATTACCTATATTTTGCAAATGAGAAAAATGAAGCT
TAAAGAAGTTAAGTTGTTACTCAGCTCCAAGATCAGAACA
CAGTGTTGCCAGGATTTCAATCCAGGACCAGTTCGACTCC
AAAACCCATGATCTTTCTATGCCAGCCTGCTCAGGCCTCA
TTTCACAGATGAGAAACATGAGGCTCAGTGACACTGGTAA
GAGTGAAAGCCTGGATGACCACAGGGGCTAGGCAAGTAAT
GGAGAAGGGTATATTAGCCGATGTTAAAAAAAAAAAAAAA
AATCACCTGACAGAGATTCTACCAAATTATATCCGTTTTT
ACTAAACTAAGGAGTGGGCATGTAACATTATATGGGCCTA
CAAAATACTAGAGATTGTGCTTCAAATTCTAAATTTAGAA
ATAAATGTAGAAAAATAATTTTAGGAGAAACCAGATCAAA
AAAGAAAAAAAAATGCAATTCAATTCTCTTCCAAATTGTT
CCATTTTACAGGTCTCCCTGTGGTGTCCAGGCTGGTCTCG
AACTCCTGGCCTCAAGCAATCCTCCACCTCAGCCTCCCAA
AGTGCTGGGATAACAGGCATAAGCCATGAGGCCCAGTGTC
CTTCCAATTTTTTTCTTTTTTTTTTTTTTTTTCAGAGACT
CGCTCTGTCGCCAGGCTGGAGCGCAGTGGTGTGATCTCGG
CTCACTGCAACCTCTGCCTCCCAGGTTCAAGTGATTCTCC
TGCCTCACCCTCCTGAGTAGTTGTGATTACAGGCACACAC
CACCAGGCTCGGCTGATTTTTATTGGTATTGATTTTATTG
GTATTTTTAGTAGAGATGGGGTTTCACCATGTCGGCCAGG
ATGGTCTCGATCTCTTGACCTTGTGATCCGATCACCTTGG
CCTCCCAAAGTGCTGGGATTACAGACGTGAGCCACCTTGC
CTGGCCCCAATTTATTTTTTAAGTATAATGCAGGCCGAGA
CCTGCAGACCAACTTGTCTGCAGGTCAGATGCTAACCCTA
GCCACCAGATGGCCACTCTGAGGAAGGTATAGTGGAGGCC
AAGATCAATGGTGGGTTCAGGAACATTTGAAAAGAGAGAT
AATATCACAAGTTGGTGCCACTGTGGGAACCCACGCTAGG
GATGCCAGGACTTGCCATTTTCCAAGAGATATAGGAAATG
TGAATGTGGAGAGAAATATACCAGCTTTGAAATAAGACCA
ACCATTTCTTTTTGCCCTGTGCAGACAAAATAGCAGAGGT
CTGTAGGGGAAGCCTCTCCTCCCACCCAGTGACAGTCTAC
AGGATGAGCCACTTCACATACTGGCAAAGCCCAGACTAAA
GAAAAATCTGCAGATTCCCAGGCCATGATGGAACCAACCA
GTGGCTTCTCCAGCCTGGACCAGTCCAGAGTGGGAGCAGG
AGGTCTCCAGGGGAAAGGATGGAAGGAGGAAGGAGACTGC
GGATGACGCCCAACCCCTACAGTCCCAGCGGAAGGAGACA
GGTGTACAGACACAGGGGCATCAAACTCTCACTCTGACTT
CAGGATTCAATTATTTTCTTCCGTCAGATTTTTGCCCAAA
GCTATATCCAAAGACTTTCAGTAATCCCACGTAAGTGGAA
GGACTGCACAACATCTAGCCACATTAATTAGAGAGGATTT
TTTTCCTTTGAGACGAATGTGTGTTAAAAATATCAAATAT
TAATCACTGGCAACATTAATTTATAATAACGCTTGTCTCC
CTCTCAACTTCTAAGTTGACATCTGGCATGACTGCTTTGA
AACTAACACCCGCTCCATTGCAGGAATTATAAATAGCCTG
AGTTAAAATCTTCACCTTGAACTGAACAGACTGACTCCAC
AGGGTGGTTTACAGAATGAAAAGGGCTGCAGCATGCAGTA
AAATCCTGGGTGGGTCTACTGGGGGTAGCAGTCAAAGCAT
TATTTTAAGGCAGCAATCCTGAGGCGGGGAAGGGTCAGGG
AGAGGGGCATGAGCACGGAGGGCCCTGTCCTGCTTCCTCC
TCCTGGGGCAGGGTGCCCAGGTGCAGGGCTGCAGGAGGCC
ACCCTCACTCCCACCTGGCCCATTTCATGAGCCATCAGAG
GAGGGGGTGGGCACAGGCTGTTCTATTCCACCCTGATTAA
GTGCACAATCCAGTTTCTACACTTGCCTTTTGAGGACTGG
TTGGCACAGATGCTGTCTTTTACTGAATAGAGGGCAGAGC
CCACTTTATATGAAGAGAAGAAAAAATTCATCTATCAGCC
TACAAAGCACATTCATTCTATAAGCCTATCTAGTAGTGAT
ATTCACAGTTACTGTGCTTCCTCTCTGTGCCAGCCTGGGG
CTTGCTCCTTGTATTTAGTCCTCACAACAACCTCACAAGA
TAAGCTCTAACGGGAACCTATTTTACCAATGAGGAAATTG
AGTTAGAGGAGCAAATTTCCCCAGGTCCTGCAGCTAGACG
GTGGCGGGTGGAGCAGTATTCAAACCAAGAAGAGTGAGTG
AATGGGGCCTTTTTGCTTCACCCTTTTCCAACATTTCTCA
AGCTACTAAAACTCTAGCTTGCCAGACTTCCTATCCAGAA
ATCCAGATCCAGTGGCTCTGGGCTGGGGCACAGGATTCTG
GGTACTTGACAAGCACCCCAGGTGAGTTTAACCCTAGGGG
AGTTTGGGGGAGCACTGCCGAGGATGCCCTCGTGACAGCC
TATGGGCAGTCAGGGGTTACTGCTGCCATTTACCGGATGT
GGAAACAGACCCTGACTCAGGATGCTGAGGTGAGACTTTT
GGTCCCAGGACCACCAAGCGGACCTCTGACCACCAGCCTG
AAGGTCAGAGAGAGGACAGAGCAGGAAGAGAGGGTGCCTT
GTAGAGTGGGAAACAGTGGGGATAGAGTCTGAGAAATAGG
GTGAGAGACGTTGGGGGCAGTATATGGTCCTGCTTCTGAT
TGTACCCAACTCCTCAAGGACTCAGGGGACCTCTGGGGCA
ACCCAGAAAAGCCACTTGTGCCCCACATGCTTTGCAGTCA
GGCCCCAGGGGACACTGGGGCGCCAACTTGTCCAACCAAG
ACCGCAACAGAGAGCTAAGGCAAGACCCTCTCTTTCATCT
TTCCCCGGCTGGGGCCAAATTCCCCCAGGTGCTTAGTTCC
CCTGAGACCCCTCACAGGCTCCTTCCTCTGACCCTACCTC
CCTGGGCCTGCACCAGGGCCCCTTCTTGCAGGCTAATGAG
ACCAGGCATGGCCAGCCTGACAGTGCAGGCTCTCAGATGT
CTCACTGTCCTCCCCTCACGATGAGAGTAAGCTGAAGGCT
GCCTCTGCCCATGGGGCTGCTGCTGCTAAGATACCACCCC
AGAAGCTCCTGGAGTGGGGCAGCTCCCAGGAGAGGGTCCT
GGGCCCCACCTTCTGCTGCCCTGACTCTCTGACACCCCCT
GGAGACCCTGAGCATCCCATCTGGCAGCTCACGTCCTTGT
CTCATCCCTTCCCAGCTGGGCCCCAGATGGGTCCAGGCAG
GTTGTATGTAGAACACATGTTGCCTCCTGGGCTGGGCCTC
AGAGCAGCCAGCTCAGCCTCCTCACCTGCAAGGCTTTCCA
GAGTCCAGGTGGGGGCCCAGCTGTTTGCCTTCAAGTGCGC
GGAAATGACTGCCTTTCAAAGGACCTCCTCTCTCTCCTGA
GCAATGACTCCTCTCTTTGTATTCTTTTTCCCCCTTTGCA
CTTTGATGACTCAGGTTTTCACAGGCACAATAGTTCCCCC
TTGGAAACCTAATTCTCAATGGGCACAGACCCAGGTGCGC
ACACACACCCTTCTTCCTCCCTCTCCCGGGCTTGCTAGTC
CTTGCTTTAGCAACAAGACTACCCTCTATCTTAAAAAGTC
AGGAAACAACAGGTGCTGGAGAGGATGTGGAGAAATAGGA
ACACTTTTACACTGTTGGTGGGATTGTAAACTAGTTCAAC
CATTATGGAAAACAGTATGGCGAATCCTCAAGGATCTAGA
TCTAGATGTACCATATGACCCAGCCATCCCACTACTGGGT
ATATACCCAAAGGATTATAAATCATGCTGCTATAAAGACA
CAAGCACACGTATGTTTATTGCGGCACTATTCACAATAGC
AAAGACTTGGAATCAACCCAAATGTCCATCTGTGACAGAC
TGGATTAAGAAAATGTGGCACATATACACCATGGAATATT
ATGCAGCCATAAAAGGATGAGTTTGCATCCTTTGTAGGGA
CATGGATACAGCTGGAAACCATCATTCTTAGCAAACTATC
ACAAGAACAGAAAACCAAACACACATGTTCTCACTCATAG
GTGGGAACTGAACAATAACATCACTTGGACTCGGAAGGGG
AACATCACACACGGGGCCTATCATGGGAGGAGGGAGGGAT
TGCATTGGGAGTTATACCTGATATAAATGACGAATTGATG
GGTGCTGACGAGTTGATGGGTGCAGCACACCAACATGGCA
CAAGTATACATATGTAACAAACCTGCACGTTATGCACATG
TACCCTAGAACTTAAAGTATAATAAAAAAAAAAAAAAAAA
GACTACCCTCTATCTTAGCTGGAACTTCTCCTAATGGAAA
CTAGCCTCTCTGCCACTTGGAAAGAAAAGTTGAATTTTCA
TTATTTGTTTAACTGATTTCCTTCAAAGTTTGAGTTGATG
GGTTAGGGCAGTGTTTCTCTGGGAGTGGGAGGTACAAGGA
GCACCGGCATCAGAGTCCGAGCTGTAGAAGGGCTCATTAC
AGGCGGGCGCGGTGGCTCATGCCTGTAATCTCAGCACTTT
GGGAGGCCGAGACGGGCGGATCACGAGGTCAGGAGATTGA
GACCATCCTGGCTAACACAGTGAAACCCCGTCTCTACTAA
AAAATACAAAAATCTAGCCGGGCGAGGTGGCGGGCGCCTG
TAGTCCCAGCTACTCGGGAGGCTGAGGCAGGAGAATGGCG
TAAACCCGGGAGGCGGAGCTTGCAGTGAGCTGAGATCCAG
CCACTGCACTCCAGCTTGGGCGACAGAGCGAGACTCCATC
TCAAAAAAAAAAAAAAAAAAAAAAAAGAAGGGCTCATTAC
AGGCCCCACAGAAGCAGAGTCCTGCCAGCAACATCTTCCT
TCGGTACTTGGGAACTGGTGGTCTAGGGGGTGAGCAACAT
TCCCCAGCACTGCCTCCTCCTAGAAGGGAGTTGCAGCAAC
GGTGAGGCCTGTCTCAGGGAACACACATGGTTTGGGAGGT
TTGATTTGGACTCAATCTGAGAGGAGCCAGGACAGACTTC
AAAGCCCACTCTCCTCATGCCTTTTCTACAAAATAAATAA
ATAAATAAAATGAATAGCACAGTATTAAGATCATAGTCCA
TATTGAGCAAACATTTCATTTTACTGTGAAAGAGTGATTC
ATATGTTTAAGCGAGGTATTAAGAAGTACTTAGATAAGAT
CTGCGTATCTGTGTTCCCAAATGGAGCTGTTATTGAGCTC
TGCCTACATAAACCTGTGCTTCTAAACTTCAAGATAATAA
CAGAACATGATCTGAACAAACTGATTTCTTCCTACCGTGT
TCAGCTTCTAGGGAATCGAAGCGCATCCGAGAAAAGATTG
TTCATTCCTTCCTGGACATTTTATTAGTTTACCTCACTGA
AGAGATCCCTCCAAGTAATGCTAGTTTAGTGTGCTGGTTA
CAACATGTAGGTGCTATTTTTATTATTGCCATTGTACAGA
CGGGGAAACTGAGGTACTGAGAGGTTTAGTAACTTTGGGT
CCAAAGTCCCTAGTAAGTCCAAACTAGGGTTCAAACTCAG
GCAGTCCATGCAGTGAACCCCTGTGCTAACCCCCCGTCCA
GAAACATAAACAAGGTAGTTTTCCCACTAATTTGATGAGA
AATGCCAATCGAGCAAAATGTAGAATAACAAGAACATGTC
AAGCTGCCGTTTGACATATTTGTTTACTTAATCTTTGGGG
TTTAGTTTTGAGGCAGAATTTCACAGGCTCCTCTATGACT
CGCCTCTGTCAGAAATGTGCCCACGTCTTCTTACTCACCA
GTGTTTCTCTCTGTTGAGATCCAGTTAATCCTCCTCATTA
ATCTTCAGCTCCCAAATAAAGGTCCCTCTGTCCTCACGAG
ACCCAGAATATTTTCCTGCCCTGTGTCAGGCCAGTCCCCG
CGGGAGCTCCGAATCCATTAAAGAACCCCACTCGTGTTTT
TCTTCCAAGTTGCACAGAAACAAGTATGCCCATGACCGAT
GGGCAGCAGAGACTATCGAGGAGACAGGAAAGGATCTTCT
GGACAAAAGGACCGTAAATCATATCCTTCCTGTGACCTGG
ACCAGGTGGTCTTCCCAAGACCCAAGCACTGCTCCTCAGG
TGAGCGGAGAACTGGGACAGGACAGAGCAGAGTGGCAGGG
ACCTAGGGTGTGGCTGCAGACTGTGGCTGTGTGCAGACCC
CGGCAGAGCCCTTTGTCATAAATATGGGATGGAAAACCTC
AGCAGGGAAGCTGACTCTCATTCACCTCAAGTTGTTCACC
CCAGTGATTCTGTGGCTTTGGGCTTCTGAGTCTAGCCATG
GCCCAACCAGGGTTGGAGCAAGAGATGGCATCCCATCTTT
CAACCTTATTGCTTGTCAGAGTCAGCTGTCCAGGGTGTAG
TTCTAAAGGGGACACAAAACATCCCTGCAGTCAACAGAAG
ACTCAGAGCCAGTTAAGGCCTGTGCCAGCGAACTCAGCCA
CTACATAGGGACCTCTCTGTTCCCACCAGGGTGGGCAGTG
CTCTCCAGTGGAAAACAGAAATTCCTTACATTCATCTTAA
GATGCAGTCCCAGGAAACTGAAACCCCAGACTGCACAGTG
CACAGTATAGTGCGTTTGTTCTGCTCTTAGGGGGTTTCTT
TAATCATCTAAATTGAAAACAGTCTAGTATGCCATTGGTG
TAGAAGATGTTTGGGGTAGAAAACCACATATAACAAATGC
CTTATTTGGTACATTAGCAAAGAAATACACAGTTTGGGTC
AATATCAAATCGTTCTCTTCAGCCTACAAAACAAATATTA
AATGAAGGAACATCAAGTCACAGTCCAGCCCAGAATGCCC
AGCCTCCTCACTCCTGATGTGCCCTGGGGCTTGAGGATCT
CCTGGGTCCCTGGAAGCACCAAAACTCAGAAACTGTGAGC
CCCGGCCCCTTCCTGACCTCATCTTTTCAATTCTACAAAA
CTGAAGTTGTAGAGTTATTTTTTTCTTCTTTACTTTTTGG
ATTTTAGTATTTTTTGACAGCTTTATGGTGATATAATTTA
CACACCAGACCATTCACCTGTTTAAAATATACATTTCAAA
TAATTTTTAGGATACTCACAGAGTGGTGCAACCATGCCCA
CTAACTAATTTTGAACATTCTTGTGGCTCCAAAAAGAGTA
TTAACAGTCACTCCCCATTTTCCTATCTGCAGCCCACCCC
CAGCCCTGGGCAACAACTAATCTACTTTCTTTCTCTACAG
AGTTACCTATTCAGGACATTTCCCATACATAGAATTATAC
AAGATGTGGCCTTCTGTGACTGGCTTCTTTCACCCAGCAT
GATGTTTTCAAGGTTCCTCCATGTTATGGTGTATATCAAT
ACTTCATTCTTTTTCATGGCTGCATAATACTCCATTGTGT
GGATGTAGTGTGTTTTATTCATTCACTTGTCATTCAATGG
AGAAAACCTGTTTGTTTAACAATGGCTCTTTTGTTTCCTT
TCCAGCTCCCAATCAGAACAGGTGTCCCCGAAGATACTCA
GACAGAGAATGTGCCCCCAGGCCCCTTTTGTGCTTCCTTC
TCCCTCTGGTAGAATCTGATGTTTTGACAATCCAGACAAA
TCCTCAAGGTTGACTCGGGCTGGACTCACAGGTCAAGGCC
GACTAATGGGCCAGGCACAGTGGCTCACATCTGTAATCCC
AGTGCTTTGGGAGGCCAAGGCAGGAGGATTGCTTGAGCCC
CGGAGTTGGAGACCAGCCTGGGCAGTATATGGATCACATT
TTCAAGTAGCAATTTCTGGAACTCAGTGACTGTCACTGTC
AAGGGTATGAAGATGTAGGACTGCTGCTATGGTGTGAATG
TCCCCCTGAATTTGTGTGTTGAAACGTAACTGCCCATGCA
ATCATATTAAGAGGTGGAGCCTTGGGGTGATTAGGTCAGA
CTAGGATCTGCCCTTGTGAATAGGATTAGTGGCCTTACAA
AAGGGCTCCAGGGAACTAGCCAGCCCCTTTTGCCCTTCTA
CCTTCTGCCATATGAGGATAAAAAGAAAGCCTTGAGCAGA
CACTGAATCTGCTGGTGCCTTAATCTTCGACTTCTCAGCC
TCCAGAATTATGAGAAATACATTTCTGTTCTTCATAAATT
ACCTGGTCACGGGTATTTCATTATAGCAGCAGAAACGGAG
AAAGATAAACATCAAGTATTGCTCTCCACAGCTCAAGGGT
CTTGACCCCCTCCCAGCCCCTGCCCAAGCAGAGCCACCCT
AGACAAACACACACTCTAAGTAAAATTGAGCTGTCATTCG
TCCTGCAGATTCAACTCTGAAGCAGGTCCCCAACCTCAGA
GCCTCTGCTGAGCTGACCTTTCCTCTGGCTTTAGGAGGCT
TCCTGCTCCTCCTTGGGTCTCACCTCTGGCCACTGCCTCC
TGGGGCCTCAGAAGGGGATGACTGGACAGGAGAGGAACAG
CAGTCAGCATGCACTCACCTGCGCCTGCTCAGTCATCTGC
CAGTTGGTATTCTACAGACTACACTGTCCCATGTGCACTG
TTAAATATTCAGGTGGAGTTGGGTTTAGCAGCAGATTTCC
ACTTAATCTCCTTTGAGTGTTTCAGGCCCTCAGGAGAGCT
CCTGGGATAACTCTGCTCTGGCTGCTACCCTCCTCTCAGT
CTGTGTCTAGCCCTATCTCACTGGTGGGGAGGGCTCCAGG
CTGTAGCCCACCCCAGCCTCCCTCTGGATACCAGGGAGAG
GGTGGAAGCCTTAACCAAGGTCAATGACACAAATGCAGAT
TTGGGAAGGGGATCAAATGATGCAAAAGCCTCAGAGAGGC
AGCTCTTGCCGTTCATGCTGTGTCCCAAGGATACACAAAT
GAAGGATGGGGACACTCTACAGTGTTACTCTGACCCCTGC
CTACCTCCACTTTCTCGATCCTAAATAAGCAGTCAGAGGG
GATGCCCTCAGCCTTTCCTAAAATCCCAGCAGGAAGATGA
CAGCAGCTCCGAAGAAAGAAGTGTCCAGGAAGGCACAGGG
CCCAAGTAGCAATTAAGCATTTTTCGTGTGTCCATAGGGT
GGCAGACTTATTTCCACAAATGGAAGCGCTGTCCCTCTAA
ACCTGTTACTGAGTCTAACGTTTGGGGATTGCAGCAGAAT
GGTCCCCATCTGCTTTGAGGAGTAGCCTCTGAGTCGCCCA
TCTTTTCCACTTCAGCTCCCCACGCTGTCCCCACTTTAAC
CACTAGATGGTAGCAGACACCACCAGTTGGTGAGGAAAGT
GTTGGCGCCAAATAGGAGGTAAAGGCTGCATTTGAAGGTT
CCTCCCTGTCTTGAAGCTATGTCAGTTTCACCTGTTTCTA
ATTTAATTTAATTTAATTTAATTCATTTTTCTTATAGATA
CATTCTTATAAGTAAATTATTTTTATATTTATGAAGAACA
TATTCCTGAATATAAAGAACACTCACAAATGTATTGTTCT
TAACCTCCCCAGCCTCTGCTGTCTCTGCCCTTTTGTCTCC
AGTAATAGGAATGGGGACCAATTCTACATTCCTCAAAATT
CAGATAATAAGAAATGAGAATTGGTCTTACTCCCAAGCCA
GTACAGAAGAATGTGAAACTAAGACACAGAAGACAAATAC
AATAAAAAATATATCTAAGAAATTGCAAAGGGGACAAAAA
CAAAAATAACAACAATTAGCATTGATGGACAGGCATCTTG
GCTTACTCCTGTAATCCCAGCACTTTGGCAGGCCAAGGCA
GGCAGATCACTTGAGGCCATGAGTTCGAAACCAGCCTGGG
CAAGAAAGCAAGACCCCATCTCTACAAAATAAAAATAAAA
ATATAAATTAGACAGGCTTGGCCAGGTACAGTGGCTCACA
CCTGTAATCCCAGCAGTTTGGGAGGCTGAGGCAGGCAGAT
CACTTGAGGCCAGGAGTTCAAGACCAGCCTGGGCAACATG
GCTAAACCCCATGTCTACTAAAAATACAAAAATTAGCTAG
GCATGGTGGTGTGTGCCTGTAATCCCAGCTACTTGGGAGG
CCGAGGCACAAGAATCACTGGAACTCAGGAGACAGAGGTT
GCTCTGAGCTAGATCATGCCACTGCACTGCAGCATGGGCA
AGAGCGAGACTCTGTCTCAAGAAAGAAAAATTAGCCAGGC
TTACTGGCACAAAGCTATGGTCCTAGCCACTCAGAAGACT
GAGGCCAGAGGATCACTTGAGCCCAGGACATCGAGGCTGC
AGTGAGCTATAACTATGCCACTGCACTTTAGCCTGGGTGA
CAGAGAAAGACCCTGTCAAAAAAAAAAAAAATGCATTGAC
TCTTAACCTTTCCACTTGGTATGACATACAATTCCAAACT
GCACATCAGGATTTGCATAATGGGCCAGATGCAGTGACTC
ACACCTGTAATCCCCTTGGGAGGCCAAGGCAAAAGGATTG
CTTGAGCCCAGGAGTTTGAAACCAGCCTGGGCAGCATAGT
GAGACACCATCTCTACAAAAAAGAAAGAAAGAAAGAAGGA
AAGAAAGAAAGAAAGAAAATTAGCCAGTCATGGTAGCACG
TGCTTGTAGTCCTAGCTACTTGGGAGGTTGAGGTGGGAGG
ATCATTTGAGCCCAGAAGTTCAAGGCTGCAGTGAGCTATG
ATCATTGATCATGCTCCTGTACTCCAGTCTGAATGACAGA
AAGAGACCCCCTCTCTCTCTTAAAAATAAGAAAAGAAAAT
ATGAAAATGGGTCCAATTAGTAGGTTGGTGCAAAAGTAAT
TGTGGTTTGCCATTACTTTTAATGTACCACCCTAATAGAT
AATGAACAGCAATTGGCATGTTAGTGAGCACCACGGGGTG
TCCTGGTGCCTGCAGCCACCTTCACCTGCCCCCTGCTGCT
CTGAGACAAGACCTTGCCTCATCCAGGATGGCTCTGCTTG
CAGGGAGGAGCACAATTTAGAAAGGATCCCACAAAAGTCC
ACCAGGCAGCAATCAATGGTACCTCGAGAAAAGCTATGAC
TATCAAAGGACAAGTCATGGTTAAAATGGAATCCTGGACA
TGGGAAGGAACTTTATATCCAAGGCCTGAGCCTGAAACCC
AAGGAGAAAAAGATTCATGGGCTGCAAGAAGGCCCCAAGT
CACCACAGCAGGTGACAATGTCCATAAAAGGAGACAAAAA
CAAAAAACAAAGAAAGGACCTTGTTGGGGGGCTGGCCTGG
CTTAAGTGGGTCCTGGAGTAAAGACTGTCCTGGGCATCCC
CAAGCAGGGAGGGTTGATGGATGGAGAACACACACAGAGC
CAGCCCTCAGGGAGGGCAGGAGCCCTCCAGGCCTCAGAAA
CCATAGTCTTCCTGGAGGCTTCTGGGAAATAGAATGGAAC
ATGATGTGCTTTCCTATTGTATGTTACATTTTTCTGGACT
AAAAATTGAGGAGCAGAGGAGACAGTGAGACCAGGAAGCT
ACATTTAGAGAAGCTACCAGTCTCTGGGTTAGGATGGAGG
GCTCACATCCTTGCCAGCTCCATTAGTAATGTGAATTTCT
TCACTCCAGGCACACAGTGGCCTGGTGGGGTCAAATATTT
GACCTAAAACAAATGGGACCAAATTTCAAAAATGAAAGTT
GCAGCTGGTCCCTGCTAAGCGATCTCAGCAATGGACTTTC
CAGCTCATGCCAGCTCACAGCCCCTTCCTGCCCCCAACTC
TTCCGAGCAGCGCACCCCCTGCCCAGAGCCCACAAGGCTG
CCTCTTATCCTTTCTTCAAAAAGACCCTGAAATCCACTCT
TTCCAAAAGATAGACCCTGGCTGGGTGGGGGAGGGGAGGA
ATACCAGTCACACTCCTCCCCAACCTGGACACAACCTGGT
CCTTGCCTTGCTCCCCAGGTTGCCACAGAGGCATAGGCCC
TGGCCGAAACCGACAGCGGGAACACCATGCCATACATCTC
AGTTCAGTTTGTGCTTTTATTCTGAAGCCAGCAGGTTGGT
GAGTAGTTGCCTTCCTGGTCTGAAATCAGTGCCCTTTTCA
GCCCCTGCCCTGCTCCCCGTCCCTTGCTCCCACCCCAATC
TGGACAGAGGACTGCCCTCCTCAAAGTCACCAACCTGCTC
TCGGGGCTGATGCTTGGAAAGGAGCTGTTTAAGGAAACGC
CCTAATTGCCTTCTAATATGTCAATATCAGATTAGATTGA
ACCACCACCATTTGCATTTTAATGGAAAAGCTGTGGGAAT
TGGGGGCTTCAGTAGTTAACTGGTAAAGTGTGGTAAGAGG
GGGCCTCAGAGGCATGACAATTCTAGCAGAAGGTCACAGG
CCACAGACCACAGGCTGGCTGGGACCAGAGTCTTCAGGGG
ACTGACTGACCTCCCTGGGATCCCTACACCTGCCTTAGGG
TGACTGTCTGCTGCCCTCTGGGAAGGGCCAGTCTTGAGTC
TGTGGTCTAAAACTAAGGAGCTAACCAATCAAGGGAAGAT
GAACGGCCCACAAATTGGTCCTCACAGACCACATAAAGGA
CCTGAGGGTCAGGTCAGGACCTGGGACTCAGCAATGCACC
CAAGAGCCTGTGCCCAGGAATGTCCAATTCAGACCGAGGG
GTACATGTGGGGAGAGGGGGAGGGCCCAGGAAGGAGAGCA
GGCCCAGGAAGGGAGGGGAGGGGGAATGTCCTCTCTGCCA
TTTACCACCTCTCTGGCAGCCTAAGCAGGGAAGGGAACCA
GGCTGGCCATCTCTCACACCACAACTTCAAGCTGGGACAT
CCTCAGGCCAGCCTGGGGACCACGTCTTGATGGGAGGTAT
GTCTGCCCATGTGCATATGTGTGTACTAGGCAAGAGAGAT
CAAGGTAGTCAGTGTAGGGACTGGGAGAGTCATGGGAGCT
GGGTTGCATGGCAGAAATAAAAATCCAGGCAGTGCTCAGG
AAAAGGATGGCGGGTATCCTGAGACCGGGCAAGCGCCTAA
AAATTGATGTTCTTCAAGTCCATGGAGCAGCGGTACCTGC
CGTCTGGGAACCTGGAGCACAGCAGGTTGGGTGAGCAAGG
ACAGGTATGGTGCTTGCGTTTCCTAAAGAAGGGGACCTAA
GGAGAGAAGAAAGCAGCACCTTCACCAAAGGGACGTTGGT
GGGCCTCCTGGCAGCAGTCTCTGCTCAGTCCAGGGCTGGC
AAATGTCTCCCCACTAGCCCACTTCTCCATTGCACCTAGC
ACAACAAGAATAGCAATTAGAGATGAGAAAACTGAGGTAC
AGTGTGGCTAAGCAATACGCCAAGATCACACAGCTAATTT
GTGGAGGAGCTAGGATTCGCACCCAGGCTACCTGGCTCTG
GAGACTCAGCACACATGTGCCTGCACACACACACGCACAC
ATACGTCCATTGATTGAATGTTTGTTGCTCATCCATTATG
GGCTCAACACCTTGGTGGGTGCTGCAAGTGCAGCGGCGAA
TAGGACAGTCACCGTCTCTGCCCTGACTCACACGCTGGAG
GAGTGCTAAACCACTGGGGTATCCTCAGGGAGGAGTTAGG
AGCATGGGCCCATTGTCAGACTGCCTGGCTTTTATTTAAC
CACTTCCCAGCTGTGTGACAATCAACAAATCATTTGACCT
TTCTCTGCCTCAGCTTTATCATTTGTAAAATGGGTTAATA
ACAGCACCTACCACATATGGTTATAAAGAGGTTAAAATGA
CAAAAAGGACCCAGTATGAAGGGTGGCATGCAGGAAGCAT
TCAGCATTAGTTTTTATTACCACTGTTGTCTTTATTGGGA
ATATGGATCTGGAGCTGAGCCACCTCACATTCCCCAAGGT
TACAAGGACTGCCACATTGTCCGGCCTCATTCACCACTCT
CTAGCCCCTCTTCATCCTGGGACAGGAGGTTGGGCGGGGG
CTGTGACTGGGAGAGAGACTGCTGGAGGACGCTCTGTGCC
CAGATGAGCACCGAGCCGGGATGCAGGTAAGTCCCCGAAG
AGCAGGAAACATGCCTGAGTCCAGGTGTAAGACAGCTGGT
AAGCCCGACAGCCTGTGCTCAGGAATGTCTAATTCAGACA
GTGGGGTACATGTGGAGAGAGGGGCAAGGCCCAGGGAGAA
GAGCAAGTCACCTGAGAGCCTGTGGAAACGCCCTAATTGC
CTTCTAATAGTCAATGTCAGACTAGATTGAACCACCACTA
TTTGCATTTTAATGAAAAACCTGTGGGAATTGGGAGCTTC
ACTGGTTCACTGGTGAAGTGTGGTAAAGTGGCTCCAGTGA
GGCAGTGCAACGGGGAGGCTGTGGCTCCAGAGGACTCTGG
ACTGGGAGCTGGCAGTCAAGGAGTGGGAACAGGGCAGGAA
CTATGTACTTAGGGCACAAGAGTGAGTGACTCCTTAAAGT
GGGCACCTCACTTGCCTCACTGTAGACCTTACCAGGTGTG
GAAGGTGATTTTGTGGGTCTACTTTTATGTTCCTGAAGGG
AGTTTCCTTCAGAGCAAAGGGCATGTGACATCCTTCCCAA
ATCTGAATTCATCAGATCCATAAGGGACATTAGAGGCAGT
GAGTCTGCTCCACTCATTGTATATGTGTGGCCCAAGAGCA
GGTGAACTAATTTGTCCAAGTCCACACAGCGAATTAGGGG
CTGGGAATGCCCAGCCTGTCTAACAGCCTATGAGATCAGT
GGCACCCCTCCACCTGAGGCTGCCCCTTCAAAAACAAGGC
GGCAATGCCCAGCATCCGTGAGGTATAACTAGAACTGGCG
TCGGAAAACTGCAGTTCCAGTCCCAGCTCTGTCTCATTGG
CTGTGTGCCTTGAGCAAGTCACGTGAGTTTGCTTGTCCGT
CAGTTTCTTCAGCATTGCCCAGGGTTGCTGTCAGGATCAA
ATTAAGATCAGTGATTCTCCAACCTGTGCTAGAAGTTTGT
AGGTGGATCATGTCAGGCCTTGTACAGATAAACGTACAAA
TGTGTTATCTGCAGGGCACTAAGTAAGGTGGGTGCCTGTT
GGTGGTGGCGACACAGCAACCCCATAGCCTTCTGCTTCCC
CTTGGACATTCAGGGGCTGGATCAGGGCTGCATCAGCTGT
CAGAGGAGGGTGAAGTCCTCTGGAGCCACAGCCTCCCTAG
ACTCCCTCTCCGGAGCCAGCCGCTCCAGCCTTCGAAGCTA
GAGCAAGGCCCCAGGACCTCACCCTCTGCTCCCCGCATGG
CCCACCCACATGTATGCACCCATGCAGTGTCTGCACAGTA
CCTTGTGGCTGCCGGGGTGGCAGTCCTCGCCTTCCCGCCC
CAGCGGGGTACACATCCGCAGCCCTCGAAGCCACAGGCTG
ATGGCACAGCAGGTGCCTGCCCCACACTGGACATCCCGCT
CACAGGCCTGCAGGTGGGAGAGAGAAGGGAGCAGCCCATT
AGTGCACCCAAGAGAAAGCAGAAGGGAAGGGTAGATCCAA
AAAGCCCTTATCAGGATGGAGTGAGATGAGGCTGAGAGTA
TCACCCCTGGCCTTAGCCTAACAGAACGCCCTGGGCCACG
CTTTATTGCCCTTCTCCCCTCATGGCTAGGCTCAGAGCTC
AGGAGGGCATTGGATCTGGATCTGAGGAAACTTCCAAGCT
CCTTGAGGCCGCTCAGAAAGAAGACAGTACTCCTTTTCTG
ACAAGGCTGGGGGTTAGAAGGCATAGCTTTTCTAGGGCTG
GTAGACGCTCAGTGGATGCTGGTGGAACTGAATTAATTAG
AATTCTCAGAGGTGGGAGGGACCCTGATGGCCCAAATTCC
TGGATGGTCAGTGCTGAGCTGCCCTGGACCAGGAGTCTCC
AGCCCTGACTGCACTGTGGTCAGTGCCTCCCCTCTGCATG
GAGGCAATCCCACCCTGGCCCTCAGAGACCCAGCCTCAGC
CAAGGGGCCAGCACCCCAGAACAGGTGCCTCTCCCAGGGT
CTCTCTGCTGACTTCCCTGATCCCCAGAAAGGATCGCAGA
ACAGGGGCTGAGCGGCCCTGCCTGGTTTGGGAAAGGTGCC
ATTTGTAAAGAAGGCCACCTAAGCTCATGTTAAATAAAAG
CCAGGGCTAGGGAAGACAGAACTCTTAACTGCTCCAGACT
CAGGTGGGGACCCGCTGAAGAAGCATCCACACTTTCCATT
CTCAGAGATGCTATGTGACTTTTCTGAGCTAAAATGCAAA
GCTGGGTTTTGGATCACTCTTCACCAATAAAAGCCTATGG
GCACCTTCAGGCTGCTGCGTGGGACGTGGCGGGACCTGGA
AGCCCCTACTTGCTCAGACCCAAGAGGGAAAAAGTGGATG
TCAGCTCAACTGATCATGCAGAGGAGTTACGGGTGGCAGG
TACCCAGCTGTGCCTGTCTCCAGCCCAGCAAGGGCACATC
TCACACCCAGCCAGTCCCCAAAAGCTCAGGGTTGGGGTAA
AGGAAACCCCAGTTGACTCTTCTTCTCCCATAGGGGTGGG
GCATTGCTGTCCCACTCTCGGAAGAAGGGTCATAAAGCCT
TGGATGTGGGGACAGCTACAGTCCAGGGAGCAGGGGAGTG
TAGAGGTGGTGGAGCCTGGGCTCCGGCTGAGAGTCAGAAG
TGGGACACCAGCAGGACATGGAGGATGTGGGGAGCCTGGG
GGTTCCTGACTTCCCCTTACTGCCCTGTTCTAACTACTCA
TCTGTCTTTCCTGGGTTTCCCCTTACCTAGGGAAATGCAC
TCTTTATTGTGCTTTTCACTATGAAAATGTTTGCCTGCCG
CTCCCAGATCTGCCTGCCCTGCTGCCACTCTGAGCCAGTG
CTGGAGCTGGCACGGGTGGTGAGGCAAGTCCAGCATCCAG
GTCAACCACGCTGCTCCTGCCCTCACCGCGCAGCAGCCGG
GGCTTCTCTCCGTTGTTCTTGCCCTCCCAGAATTTCAAGC
TACCCCATAGAAGGGCAGCCTACAGTGTAAACACTTCGCC
TTCACAGATATTTTTATTTTTGCTTTGGATCTCAAAAGCA
TTTGACTTGCCTTTAATATTTGTTCTTTCGAACTCAGTCT
TTTTCCTTTAAAAGAGAAAAGAAAGAATTTGTCCTTTCGG
TGAATAGTAAAATTAACCCAATTCCAGGAATTGCTTGGTA
TTTCTCTACATTTCCATTATCCATGTAAAAAGCTGGTGGA
GGCTGAACTAAAAGTTCGTTTCCCTGCTCCCCCTGACCTT
TTTTTCCCAGTGGCTTTTATATGGAAAGCTCTCAGGTAAA
GCATTGCTTTCTGCTTTAATAAGAATGGTCCTGCTACCAT
AACACATCATGCACCCCTATTTGAAGGTGGTTCGAGGTAA
AGGCAAACTTCCGAGAGAAAACTATGATCTGAATATTTTG
AACCAATTGGACAGTGCCCATATGCTGAGCCTCTGCTTTG
AAACTGGATTTCTACTTGTTATCTGAACACTTGCTTTGGG
GTACACTCAGAATGTTATTGTCACCCATATTCCTCTCAGA
ACTAACTGGGCAGGCACAGAGTGAAAGAATTTCAAAGATA
TCCTTTCTAAGCAGAGGTTAAATTTATACAATAGAAGTTT
ATAAGCTTATCACATTTAATTAAGTTTACTGCCTTTAATT
AAGTCAACATGCTATGTAAATTAATATTAATATTAATATG
TGAACCAAACCATAAATAAAAATTAAAATTCACACAAAAG
ATAAATTAAGGTTTGCCAATCCACTTTATAAAGGAATTCC
TTATTACATAACAGGAGTCTTCATTTTACCAAAGGACTGA
ACTTCAAAATCTTCAATGCTCTACTAATGCATTTAAAACA
GGATTTGATTCATACACAGCTTCTCAAAAGCAGATCTCAT
TTAGTAGAGTGAGATCTAACTAGTCTGAAAATCGCATGCA
ATCCCTCTCTAAAGTGCTGTCTAATGCATAACTCCCCATT
CCCTTTGGTTCACAGTGTGTTGAGCCAACAGAGTCTCCTG
CATGGTTCCTGGGCTTACAACCTGTGCAGACCCTGACATC
TTCCCAAAACCCAGGGCACAGAGAATGTTAGGCGACTTAC
CCCTGTGATCACAGCACAGTCAGACACAGTTACTAGGAGG
AGCATGATTGAGACTTGCATGGCACCTCTCATGGTCACTT
GGGGTGAAGATAAAATACTGCCTGCTTGGATGCCTCTCGC
TTCCTCCTGCTCAGCCTTGTGCCCGGCAAGCTGGGAAGGC
CAGGCTCTCCTGCATCCCCCGCCTCCTCCCAGATGTTTAC
ACTCAGGATCCAGGGCTGCCTGTGGATGCCTCATCTCTGC
TTTTCGCTTCTCCAACACCGATGTTACTCAGATGATCTCA
GAAGCGAAGATGAGACCTGAATCTCTAACAACATCAAATC
AACATCAAAACCAATAAAAATGGATATTTCGGGGGCTCTG
ACAGTTGCTCTAACTCTCCCAAGAACGCAGTGATTCAGAC
AGTTACGTACATTTCACTCGATGTTCTTTTCTGCCTCTGG
GTATCCTTCTATCCTACTTGGGGCAGAGGAAAGGCTCTGG
TAATGAATTAAGGGATTTGCAGCATAACCATTTATCCTTC
CCTGCACCAAACTATGCAACATACAGGATTATTGGTTCCC
TCACACTCACACCAAGAATTATCTAGGCATTTACCATGGG
CTCAACACAGAGGTAGCTGAGAAGACAGAAGAGGGTGAGG
CGGTATCCTTATTTCTCTGAAAGGTTAAAATTACAGCAAG
GAGACATAAGACAGTGAGGAAAAAAAAGACCAGGCTTGTG
AGGCTGTTGCTCCTAAGTGACACACACATAAGGATTTGCT
CTCTCACGGGCTCAGGGTGAACACCAGCAAGTGTCCCTTG
GTACAATGACCTAAGGGCAGAAAGCCAGCAAACACACAGG
GCACACCCTCTCCCAGTACCCTGCAGAGCCGAGTTGGTAT
GGGCTGTGGCTGAAAGGTACTAGAGCCACACCACTGGCCT
TCCAGGTTTAGGGGTGAGCATGAGAGGGGCCTTATCTGTG
AGTGTACAAACACGGTGGGCTCAGATGTCAGTCTGGTGGG
AAGTTGACTTTGGGGAGGGCACCTCCTCCTGCGAGGGAAG
CCCCTGACCCCAGCCCTCTCTGGGTCAGAGGACCCAGAGA
GAACTCCCAGTCCTTTGTCAGATGATCTGCCTTCTCTCCA
CAATAATAAAAGCCAACATTTCCCAAGGTATGTGTTGCAA
TATGTTAATACACAAATAAACAAATCAAAGACGACTACAG
TCAAAAATTTGGGAAACACAAACCAGCTTGGTTTTTGCAG
AACTTTTCAGGGCCTTTCATGTGCTAACAAGTGTTTGAAA
CACCAAGTGGGAAATGCAGTTTGTAGTATTTCACAAACAG
ATTCATCCGCAAAACTTTTCTCGTCAAGTGTCACATGGGT
GTAGGGTTTCCACATAGAAATGTTGACAGGCCTTTATGAG
TGCAGAGAGGAAGACTAACTAGCACGGGGGCTGGGAGCTA
AGCCCCCAGAGGCAGCTACTTTGACTTTAGATCGATGGTG
TCATGACCTTGAAAATATTGCTAATCTCTCCAAGCCTCAG
TTTTCCTATCTATAACATGGCGGTAAGAATAGCATTTACA
TCATAAGATATTGTGAGTATTCATCTATGTATTTACTCGT
TGACTATATTTATTGAGAGCCTACTGTATTAAAGGCACTG
TTCTTAGCACTGGGAATACAGTGGTGAGCAAAACAAAATC
CTGTCCTCATGTAGTTTCGACTCTAGTCAAGGAGACGGGT
GATAGACAAATAAACAGATTTGTAATAAAACGGCCAATTT
TGCTAAGCACTGTTAAAAAGGAAGGCAGGGGGCCAGGCGC
AGTGGCTCAAGCTTGTAATCCCAGCACTTTGGGTTAGAAG
GTAGAGGTAGGCGGATCACTTGAGGTCAGGATTTCAAGAC
CAGCCTGGTCAACATGGTGAAACCCCGTCTCTAGGAAAAA
TACAAAAATTAGCCGGCTGCGGTGGCTCACGCCTGTAATC
CCAGCTACTCAGGAGGCTGAGGCAAGAGAATCACTTGAAC
CTGGGAGGCAGAGGTTGCAGTAAGCCGAGATCATGCCATT
GTACTCCAGCCTGGGCAACAAAACAAGACTCCATCTCAAA
AAAAAAAAAAAAAAAAGAGGGCAGGGAAGGCAATAGACTT
TGACAAGGGGTGTTATTTTAGATGTGGTAAGGGTCTCTCT
CAGAAGGCACTTGTGCAGATTACTGATAAAGTGAAGGAAT
GAGCTGGACAGAGCCTGGAGAAAAAGTCAGTGCAAAGGCC
CTGTGGCAAGGCTTCTTGGCCAGTTCCAGGGGAAGCAAAG
AGCAAGGTGAGCCAGCGGACGGGATGGGAGGGGATGCAGT
TGGAGCAGGAGCCAAAGGCCAAATCCAGCCTGCCTGGTGG
GACATGGCAGGAACCTGACTCCAAGAGTGATGGAACACTT
GGAGAGTTTGGAACAAGGGAGAGGCAGGATCTGATATACA
TTTAGATTTTTTTTTAGAGACAAGGTCTTGCTCTGTTACC
CAGGTTGGAGTGCAATTGTGGCTCACTGCAGCCTGGAACT
CCTGGACTCAAGCGATCCTCCGGCCTCAGCCTCCTGAATA
GCTAGGACTGTAGACACACATCGCAGCACCTGGCCTGATT
CACACCTTGAAAGGATCCCTCTGACTGCAGGTGGAGAGTT
AAGTGAGAAGATGCATGTAAAGTGCTTACCACAATGCCCA
GCACACAGCAGCATTTGAGACCAATTGACAATTTTTACTA
TAAACATATGAACTTGTATGCTTTAATATAAAATTCTCCT
GGGAGGTAAGAATCAAAATAATGAGTCTGTAAGGCCCACC
TGTACACTGTGACCTGGGCTGGGCTGGTGACAGAAGAATC
AAGAGACCACCCCAGCCTTGGAGGACCTTCCACTCTGGGA
GAAAAGCTACCTAGGAAGGAGGCAGCGCTTTGCTGGGGAC
TTGGAACACCTTACAGAAGTGGTCCTGTGGGCTCTGCTTG
CCCTGCACACACTACCCCACATCACAAGCTCGCCTTCCAA
GAGACAATGTTAGATCATGTGATTCTCAGGCTAACACCCG
TCCCATTCACTCCCCATTCTCACTCCCTCCCTCCCTCCCC
GCTGCCCCAAACACACAAAACTCATCATCTCACAACTGCA
GTGAAGACTGGTAGCCAGAAATGTTGTTGCAAAACAAAAC
CAAGAACATTGATTAAAAACATTTTATTTCTCTTGAATGC
TAGTGCTTGAGGAAAAGCCAGCTTAATTAGAGGAGGGCAA
AGGATAGATGGCAACTCGGTGGAAATCCCAGAAGAGACTC
TGGGGAGCTCCAGGGATAAGCAGTACTGGTTCTTTATTCA
ATAACTTAATTACACGTTCATTCAGTTCCTTCCATGTGTC
AGGACCAGGAACTCGTGCTTCTAGGGTCTGATTTCCCTCT
AGACCTTAGAGCTCTCCTGTTCCCATGTCTAGGCGGATTT
CAACAGTACTTGACTCTTTCTAGCCACAGTTAGGACTACT
TTTTGGCTGACAGATGTGGTGTGGCAAAGGAGAGTGGAAA
GAAGAGGAAAACCCTGAACTAAGCAAACAGAAATGGGAGG
AAACAAAGCAGGGAAGTAGGAGGGGAAGTGAATCAAGAAG
CGAGTGGTAAAACATGGAGGGTAAAGGTGAAAGTGCTAAA
AATGGACTTGGCTCCCCTGAGGGAGGAGAGAGCTAGTGGA
GATGTGCTGGGCAAGCCTTTCCCAGACTCCTACACACCTT
CGGAGGGAAAGAGGGCAGGTGGGCAGCATGCCATTGAGTG
TCTGTGTAAGAGGGCTACGTGCAGGTCACATCTCATAACT
TAAGCCTGGCCCTTATCTCTCTGTTTTAGCTGATGTCAGT
GTCACCATGGACCATTTTTACAGACGTGTGTGTGCGCGCA
TGTAGCAACACCCAATCTCAAGGCCTACCTTAAGGGGCCC
TTCAAGATGTAGGGTGACTTCTCATGGAGTGAGACTATGG
AGTGGAATATTCCCTGACCTGGCATAGTCCCCTGAGACTG
TTTACCTTCAGGCATAGAATAAGTCTCACCCAAGCATGGG
GGAGAGGTTGAGAGGCCTCTTTCAGCTCTACCATAAGATC
ATGGTTATTGTTCTGCAAGCTAGAAAGGGAGCCCATATCC
AGGGGCCTCCTTGCTCCTGACTGAATGGGCGGATCTTGTG
TTAATGTTTGAGCACATGTGTTAAAATATGCTCCCTTTGG
CTGGGTGCAGTGGCTCATGCCTGTAATCTCAGCACTCTGG
GAAGCCGAGGCAAGTGGATCACCTGAGGTCAGGAGTTCGA
GATCAGCCTGGTCAACATGGTGAAACCCCATCTGTACTAA
AAATACAAAATTTAGCCAGGCATGGTGACATGTGCCTGTA
ATCCCAGCTACTCGGGAGGCTGAGGCAGGAGAATTCCTTG
AACCTGGGAGGCGGAGGTGGCAGTGAGCCGAGATTGCACC
TCTGCCTGGGTGACAGAGTGAGACTGTCTCAAAGAAAAAA
AAAAATGCTCCCTTTATTACTGGTTTGTTGCTAATAATTA
AACAATAATTAACTCTGATCCATTTCAAAAAGAGATGAAG
AAAGGAATAATAGAATAAAGGAAACCCAAGCATCCAGGCT
GGGGTCTGTTAACTTGGAGTCACAGCCCCCGAGGAGTTCA
TGAGCAGAATTCAGAGAATCCATAAACTTGGTAGACAGAA
AATTTGTATCTTAATGTTCACTAACTTCTAACTGAATTTT
TAACATTTTCTTTGGACCATAGGCCACAAACTATAAAAAT
TTTAACAGTACTGTGATTTTGTTGCCAGGAGAAATCACAG
ATGTTTTTATGTCATATTACTATTGCTGCAAAGAGCTCCA
AATGGGCTCAAGCATTCTGCCCGCCTCAGCCTCCCAAAAT
ACTGAGACTACAGGCATGAACCACCTTGCCTGGCCTATCC
TTAGCCTTTTAAATGTCAGACGCAAGGCATTGTTTTTTTG
ACTCCTCATCTCTCTTGCCCTTTTGTGCCTTTTTGGCCCA
GGCACTACTCTTTCTTTGAATTCCTCTCTTACTTTTCACG
ACACCACTGTGTCTAAGTCCTCCCCTCTCAGTCTTCTTCT
AAGCCTCCCCCTGCTTCTTGCCATCTCTTAAATGAAGCTG
TTCACTGAGGTTCCACACTCGATGGTCTCCTGTCCCTGCA
CACCCGTCCTGAATAGGGCTCACAGCCACCTACACATTCA
CGATCTCACTCCCGTGTTCCCAGCACAGGCCACCCCACAC
TCCTGGCCCGTAGAGCCAATAGCCCCTTGGACATCACCAC
ATCGATACCCCACTTGCACCTCACATTCAACATGCCCCTG
TCCTTTCACCTCCTTTTCACCCTAGCTGCCAACCCACTTA
TATTGTTCAGGGTTCTTAGTTGTAAATAACAGAGTCCAAT
CTGGCTGGCTTCAGCAGAAACGGAATTTAATGAAGACTGT
TAAGTAGCTCGTTGAGTTGTTAGGTGTCTTGAGAAACAGG
ATGCAGCTGAGTGTCCAAGAACAGGGTGTCCAGAACCAAC
CATAGAATTGCCTAACAAGGAAGGTGTCTCCCAAAGGCAG
CTACTCTGTTGATGAGACCTGACCCAGCTCTACGTTCAGC
TTCCTCTGCCATCATCTGATGACGTCCAGGCCCCTGTAGA
GCCCCTTTCTATGAGTTGCTTCTTTCCTGTGAAAGGCTCA
CATGGGCTGTCTGACTGCACAGCCCAGTGCTCACACCTGC
ACCTCTGCAAGCACACTGGGAGATAACTGACTCAGACCTG
AATACAGGGAAAGTGTCCAAGGATCTTGGGCAGTTACAAA
CCATGGTTGCCCACTGCCACATTCTTCCAGCATTGTGAGA
GGCACAACAATACACTCAGGAGTTGAACCTGGGAACTGCC
TAGATTCCTAAATTTATCTGAATTAATTGGTCATTTAATC
CTGTCACTTGGACCTCCCCTTAACTTTAGATTCTTCCTTT
CCTTTCCATCTGCACTGGTGCTGTTCTTCCCATCCTCCTG
ACAGGCCCTTCCCTCCAGGTTTACCTCTCTGCAATCCATC
TTCCATGCAACCCAGAAGTCTGCTCTTCACCTCTGAGAAC
TCTAAAGTCTCCAAGGATCCTCTGTATCCCCAGGTCAAGC
CCAAACTCCTTAGCCTGGGTCCAAGGTCTTGAAAGACCTG
CCCTGCTCTCCTTCAGCCTCCTCTCCCATCATTCCCACCC
TCACACACTCACCACTGCAGCAGGATGAAGCTGCTCACAG
CTCCTCCATGGGCCGAGCTTGCATTTCTCCACACCTTTCC
ATAGGCTGGCCCCTGCCCTCTTGTCTGGGTGGTGAAGCCC
TCAGTTTCCGTCCTAGTCCAGCCACTCACTGATGATATGA
ACTGGTACAAGTTATCTCACCTCTCTGAGCCTCAGTTTTA
TCTTCTGAAACATGGGAATAATACCCTCCTCTCAGGTGTA
TTATGAGAAGTACATGACAGAACTCTTAGAGTGCTTAGAC
ACTCTAGTGGGTTGAAAAAAGATATGTCCAAAAAGATATG
CCTCTGTCACACTGCAACCTGTGAATATGACCATATTTGG
GAAAAATCTCTTGGCAGATGTAATTAGTTTAAGGATCTTG
ACATGAGATCATCCAGTATTACAGAAGCGAGTCCTAAGTC
CAAAGGCAAATGTTCCTGTAAGAGAGAGAAGAGAAGGCCG
AGGGGAGCAGAGGCAACGATGGGAATTGTGCTGCTGCACA
CCAAGGAACACCAGCCACCACCAGGAACTCGAATAGGCAA
GGAAAGATTCTCTCCTAGAGATTTCAGAGGGAATGTGGCC
CTACTAATGCCTTCATTTCAGACTTCTGGCTCCTCGACCT
GTGAAAAAATAAATGTCTGTTGTTTAAAGTCACTAAGTTT
GTGGTAACTTGTTATAGCAGCTGTGGGAACCAGCACTGGC
ACGCACAGCATATCCGCCCCTCCTCCCACATTATCCTCCT
ATCAGGTATGATGTGGACCTGGGACCAAGAAAACCAGGCC
TTGGCCAATCAGCACCACAATAAAACCCTGTTTCCTCAAG
TAATCACTGCAGAGAAGGCCTCCCTGAAGAGCAAAATCTG
AATGATACACTGTCCCTCCCTCACGCCAGCTGTTTACAGG
GACTAGACCCAGGGGACCAGAAGCAAGGAGCCACTCCCTT
CAGGTCTCCCAGTGGCACTGCCTAAAGCCAGAGCCACTTT
TTTTTTGAGTTTTTAGAGGTTTTCTATTTTATTATTTTTT
TTTCTTATTTTTTTAAATTATACTTTAAGTTCTAGGGTAC
ATGTGCACAACGTGCAGGTTTGTTACATAAATATACATGT
ATCATGTTGGTGTGCTGCACCCATTAACTCATCATTTACA
TTAGGTATATCTCCTAATGCTATCCCTCCCCACTCCCCCT
CCCCACAATAGGACCTGGTGTGTGATGCTCCCCTTCCTGT
GTCCATGTGTTCTCATTGTCCAATTCCCACCTATGAGTGA
GAACATGCGGTATTTGGTTTTCTGTTCTTGCGATAGTTTG
CTGAGAATGATGGTTTCCAGCTGCATCCATGTCCCTACAA
AGGACACGAACTCATCCTTTTTTATGGCTGCATAGTATTC
CATGGTGTATATGTGCCACATTTTCTTAATCAGTCTGTCA
CTGATGGACATTTGGGTTGATTCAAGTCTTTGCTATTGTG
AATAGTGCCACAATAAACATACGTGTGCATGTGTCTTTAT
AGCAGCATGATTTATAATCCTTTGGGTATATCCCCAGTAA
TGGGATGGCTGGGTCAAATGGTATTTCTAGTTCTAGATCC
TTGAGGAATCGCCACACTGTTTTCCACAATGGTTGAACTA
GTTTACAGTCCCACCAACAGTGTAAAAGTGTTCCTATTTC
TCCACATCCTCTCCAGCACCTGTTGTTTCCTGATTTTTAA
TGATTGCCATTCTAACTGGTGTGAGATGGTATCTCATTGT
TTTGATTTGCATTTCTCTGATGGTGAGTGATGATGAGCAT
TTTTCATGTGTCTGTTGGCTGTATGAATGTCTTCTTTTGA
GAAGTGTCTGTTCATATCCTTTGCCCACTTTTTGATGGGG
TTGTTTGCTTTTTTCTTGTAAATTTGATTGAGTTCTTTAT
AGGTTCTGGATATTAGCCCTTTGTCAGATGAGTAGATTGC
AAAAATTTTCTCCCATTCTGTAGGTTGCCTGTTCACTCTG
ATGGTAGTTTCTTTTGCTGTGCAGAAGCTCTTTAGTTTAA
TTAGATCCCATTTGTCAATTTTGGCTTTTGTTGCTGTTGC
TTTTGGTGTTTTAGTCATGAAGTCTTTGCCCATGCCTATG
TCCTGAATGGTATTGCCTAGGTTTTCTTCTAGGGTTTTTA
TGGTTTTAGGTCTAACATTTAAGTCTCTAATCCATCCTGA
ATTAATTTTTGTATAAGGAGTAAGGAAAGGATCCAGTTTC
AGCTTTCTACTTATGGCTAGCCAATTTTCCCAGCACCATT
TATTAAACAGGGAATCCTTTCCCCATTTCCTGTTTTTGTC
AGGTTTGTCAAAGATCAGATAAGCCAGAGCCACTTTATCT
TGGCTTCCTTTAAAGACACACCCAGAATTTACAGCTTGTG
TGTGTTTGTTTCTTAACATGTCCTAAGAAATGCTAGAACA
CTTCTTCCTTTGGGGCCCTGTGGCATTTGGTTATTTTTGA
CTAAGCTCCCCGGTCACAATGCCTAAGGAGTCTACAAAGA
AACTGAGAGTCACAGGCAGGGTAAAAACTGCTTCACTGCC
CAGAGAGGAGATGGCCCAGGCTGGCCCAGGAGGCCAGGGA
GAAGCCAGCCACAGAGGGGAAAGGGATTTCTCTAGCAGCG
TGCTAGGGCAGGACTTGGCATTTTCGCCCTCAAGGTTTCA
TCCCAAGGCAATCTGGTCTGTTTCTACCCCCTCGCCACAT
GTAGAAGGAACCTGAAACCATAAGTTCCTGAACCCAGAAG
GAATATGAACCCAGAAGTTATGGAAGTGCCTAAGTCACGT
AGCTAAACAATGGCAGAACCCAAACTCCACCCAGCTATGG
CCCAGGAGGAGGAGGCCTGGAATGAAGAAGCTTGGGTTTG
AGTCCCAGCTCTGCCACTGAGATCAGCCAGATGCCCTCAC
TCCTTCCAGTCTGTATCTTCAGGACCTGCCTCACCTCCCA
GATTTTTAAGGGAACCGAAGGAGAGAGGGTGGGCTAACAC
GCCTGTGGACTGGGATATCTTTCATGATGGGACATTGCTC
TTCAGCCCCACTGAAGCCCTCATCATTTACCTGGAAAGGT
GAAAAGGAGAGTTATTCTAACAGAACCATCTTCTCAGGCC
ACAGGACTGGGACTATTGATTAAGAACATTCCATGATAAC
TTGGCAGAGCCTAGGAAAGGAGGTGCAGCAGCAGGATCTC
AGGGTAAGCAGTGTTTGCACCTCCTCATGCCTAGTCAGCC
TTAGGCACAGGATGGGGGCTTACTTAGGAGCTGCCAAGTT
GGCTGATCAACCAAGAAGGACTGGAAAAAAGGCACAAGAG
GCCTTTTTGTTTTTTAGACAGAGTCTTGCTCTATCACCAA
GGCTGGAATGCAGTGATGCAATCTGGGCTCACTGCAAACT
CCGCCTCCCAGGTTCAAGTGATTCTCATGCCTAAGCCTCC
CAAGTAGCTGGGATTACAGGAGTGTGCCACCACACCTGGC
TAATTTTTTGTATTTTGGGTAGAGGACGGGGTTTCACCAT
GTTGACCAGGCTGGTCTTGAACTCCTGGCCTCAAGAGATC
CACCCATCTCAGCCTCCCAAAGTGCTGGAATTGCAGGTGT
GAGCCACTGCCCCCAGCCATAAGAGACATTAATAAGCTCC
ACCGTCTCCTCCCACCATCCTGCCATGATGCCCATCCCAT
CCCACCTTCCCTTCCCACTCTGGGGCTTCTCCCACCTGCC
CCCACACCAGATTTGTTCATGCTCTCCAGTCTCAGCCCCC
GGCTCTGCCCTTGGGATGGGGTCTCCCTGAAGGTTCATAT
TTGGGGGAATCTGGGGCACAGGAGGGAAAGGCAGCATGGG
GACCCTTGGCCCAGAGGCAGCCTTAACAGTCTGGACCTGC
TGGAGGTTTTCGCAAAAGGCCCCGCCCAGAAGAAAGCTTG
GGGCCCTTCTCACTTAGCCTGTGTTCCCAAACTTGGAGCC
CAAGGCTGAGTTTGGGGGTTAGGTTGGAAGCTTAACAGGA
CAATGTCCTATCCCACCTGCCTTACCAGCCTCAGGTCCCC
CCACTCACCCACCAGAAAGTCCAGCCTGCTAATCTCCTGA
TCATCTTCTTCCCCAGCAGCCCTCGATTTCCCCCTCCCAC
CACCCTGTCACCTGTCAGTTTCCAAACACTCTAACCCTAT
GTTTTAGTCCATTCTCTCATTACTACAAGGAAATACCCAA
GAATAGGTAATTTATAAAGAAAAGAGGTTTAATTGACTCA
CAGTTCTGCATGACTGGGGAAGTCTCAGGAAACTTACAAT
CATGGCAGAAATCACTTCTTCACAGGGTGGCAGGAGAGAG
AATGAGTGCCAGCAGAGGAAATACCACATGCTTATAAAAC
CATCAGATCTCATGAGAACTCACTCACTATCACAAGAGCA
GCATGGGGGAAGCCGCCCCCATGATTCAATCACCTCCCAC
TGGGTCCCGCACTTGACACGTGGGAATTATTACAATTCAA
GATAAGATTTGGGTGGGGACCCAGAGCCAAACCATACATC
ACTCTATAAGGCAGAGTCCCAGGACTGCACTCTCTCTCTG
GCCCACTGCAGGCTGAGTTCCAGAGCCAGAAAGTGGGTGC
ACCATTTTAGGGTAGGTCTTGAAATGGCAACCAAGCTTAT
GAGAAAGAAGAATTGAAGGAATTGCAGATGCCTAGCCTGA
AAAAGTAGCCATGATGGCAACCTTCCACTGCAGTGATCCA
TTACTGGGCAGTCTACATGCGTTACCTGATGTCCTGAGTA
GACAGCGTTACTCCTACCCCATCACTACTCCAGCTGAGGA
AACGGAGGCTCCATGATGGCCCAAAGTCACACAGACAGTA
AGTTACAGGGCTAAAACCCGACCCCAAATCTAACTCTAGA
TGCCCACTTCTTTTGTTTTTTTTTTCTTTTTTTTTTTTTT
GAGACAGTCTCACTCTGTTGCCCAGGCTAGAGTACAATGG
CATGATCTTTGCTCACTACAAGCTCCGTCTCCCTGGTTTA
AGCCATTCTCTTGCCTCAGCCTCCCAAGTAGCTTGGACTA
CAGGCGCCTGCCACTACGCCTGGCTAATTTTTTGTATTTT
TAGTAGAGACAGGGTTTCACCATGTTAGCCAGGAAAGTCT
CAATCTCCTGACCTTGTGATCCGCCCACCTCGGCCTCCCA
AAGTGCTGAGATTACAGTCGTGAGCCACCGTGCCTGGCGC
TGCCCACTTCTGACTGCTGTACTGCACTGCCTATCACATA
TGAGAGAGTTGTGTTGCCCCAAAAGGCAAAAGTAGGATCA
AAGTGTGGAAGGTACAGGGAAGACGATTTTAGGCCAGTAT
AAGCGAGAATATCCCAGTAGACAAGGGAATTGGCTGCTAT
GGAGGTAGTGAGCCTCTCATTGCTAAATATGTTCAGAAAG
AGGCCTTAGGGCTGACCCTCTGTCAGGGAGGATATGGAGG
GGATTTTTGTCCTTAGTACCCTTTAAGATCTTAAAAGACT
GAATATACAAATGGACAACAGCCAGACCATATCTAAAACC
AGGGATTGCCCTACAATCTGCAGCAACAAGCCCAGGAAAC
CAACCTCTTATCTACCATAAACAGTCCAGGAAGCCTGGCT
ACCATAAGTCAGACTTGCGGCAAATCATGCTGCTATCTCT
CACAATAATCCAGAAAACCAAGAAATAACCCCTGTAAACA
ATCAACCCCAAATGGCCAGGACTTGATTAATAACCAATAG
CACCCCACCCCCCTAATTTTTGTCCCCACTTCCAACTTAG
GACAAACCAGAGGAAGCTAAATATGCACCCCCTGCCAATC
ACACAGGATGCCCTGTTTCTAGTGAGCCCTCCTACAGATT
CCCTAGGCCAGCAGCCCCCAGTCAGGAAACACCTGAAGCC
TTCCCTTTTTCCCACTGTAAAGCTTTCCCAACCGTCTGCC
TGCCCTTGGGTCTCTGTCAATACACAAGTGAGGGTGGCTG
ACTCCCTTGCTATAGCAAGCTTGTGCCAAGTAGCTTTTGC
TTTTCTCATTTGGTCTTCGTTTACTTCCACAATCCTTCTA
ATGCTAAGATTCAAATTAATGAGAGAGAGAGAGAGTGTGT
GTGTGTGTGTGTGTGTGTTTCTCTGCCCAGATGCGATCAT
GTATACCCATGTGCATAAGTATACATCTCATGTGTTACTC
TTGCCTGTGGATCGCTGGCATCCTAGGCCCAGCTCATGGA
CTTTCTGGACCTTGGGTAAGTTCCTCATAGCAGATTCCCC
TGGTGCCCCACAACATCATGTCCCCTGGGCCCATCTTTGA
TTTCAGGAACAGCTGAGATAGAAAATTCCACGTGAGCTCA
GATTCACTTTCACTCGTGTCCGTGTGAAGAGACCACCAAA
TAGGCTTTGTGTGAGCAACAAGGCTGTTTATTTCACCTGG
GTGCAGGCGGGCTGAGTCTGAAAAGAGAGTCAGGAAGGGA
GATGGGGTGGGGCCGTTTTATAGGATTTGGGTGGGTAGTG
GAAAGTTACAGTCAAAGGAGTTGTTCTCTGGTGGGTGGGG
GGGCGGGAGGAGTGGTCACAAGGTGCTCAGTGGGGGAGCT
TTTGAGCCAGGATAGGCCAGGAGAAGGAATTTCACAAGGT
AATGTCATCAGTTAAGGCAGGGACCGGCCATTTTCACTTC
TTTTGTGGTGGAATGTCATCAGTTAAGGCAGGAACAGGCC
ATTTTTACTTCTTTTATGATTCTTCAGTTACTTCAGGCCA
TCTGGATGTATACGTGCAGGTCACAGGGGATGTGATGGCT
TAGCTTGGGCTCAGAGGCCTGATATTCACCTTGCGCTAAC
AGGGTCAACCTGGAAAACCGTTTTTTCCCATGTGATGCCC
ACAGCCTCTCTGCACTGCAGGAACTCAACCCACTCATCAG
CACAGCCTGCAAGTGCAGGAACCCGATCCCTCCCCACTGG
AGAAATCCTCAACCAGAGGGAGGAGGAACCAGTGGGTAAA
TGCTCCAACTCAGAGGGCCTTAGACCTCTTCTCTGGGGGC
TATGGAATAATCCAGCCTGCAAGCTGGAGAACACATTATT
TCTCAGCATTCCTTCTTTCCTCACTTCTTTCTCCCCACTC
TTTCTTCTATTTTCTGGAATCACCTTCAAATAAACTACTG
GCACCCAAGCTTTTGCCTCTGGCTCTGTTTTGTGGGGACC
CCAAGCTAAGATGTCACCTCAACATTTTAGGACTTTATTT
TTCTTCTCTACAAAATAAGGGGCTTTCAGACACAGTACCT
CAGGGGTTATCGTAGGAGGAAGGGTATCCTTCTGTGGCTA
GAAGAGTCCAGCAGAAAGCTGCCCACACCACTTGGACAGA
GCAGCTCAATCTTCAGCGATTTCACATACTTGGGGTCCAC
GTGAGTTCACTTTCTGAAAGGACTTGTGCTTTGACATCTT
GGAAGACCAGTGCCTGAGCTCATATTTGATTTCAGCGGTA
GCTGAGATAGAAAATTCCACCTGAGCTCAGATTCAGCCAG
GTTTTTGGCAATTGCCCTCCTTCCCTCCAACTCTGAAGGC
AGTTTCAGAAAAAAGAGCCCAGGGCCCCAGCTACTCCTGC
TGAGGTGGAGCCGGTTGTCTGAAGCTGCCTTACAGGGTCT
GCTCTCCAAGGACATAAGGTCGCATCAAAATGAAGCATGA
GATTAGTTAGTATGCACACTTGGCTGGATATTTCCAATAA
ATTTCTGGACACTCTTATGTGAAATAAATTTCTTCTTGTA
AGAGAATCCCTCAGGCACTAGAAACATCTCTGGTTTATTA
GCTTGTTGACCCTCCTATAAATGTCAAAGCCATCCCCTCG
ATGGGAGCCCAGCAATGTCTTTGAAGTGGCAGAGGCCATA
AACATTCCAGGACTGCCTTACTAATGGCAGAGGCTCTCAC
AGACAATCAGGGCCCTTCAGCCTCCTTGCACGCTAGGGAT
TCCCACACAGGCAGGAAGATGCCAGAGTTGGAGGGAAAGG
AGGGCAATTGCTAAAAGCCAGAGGCCCAGAGACATGGAAA
ACTAGCTGGTGAGACTCCCTTCCCTGTAGGAGTTAGAGAA
GATGTCTTCCCCTTTGTGCTGGCAAGATCAGAGTTCTCAG
GAGAGGAGAACCCAGGAGTCAATGCTCCCAGCTAGTCTCC
ATCTGGTCTAGCTTCTCTCCAGGCACAGTTGGAGCATGGG
CCAAAGAAAACTCAGTCAGGAAAGGGCAGGCAGAAAGCCA
CCAAAGGGCCAAAGTCACTAGTCCTGCCCCTGAGTTTTCT
GTGTGTGGTCTCCTATGGCCTTGATTTTCCACCCACGAAA
TGGGGTGAATGCCCCTCTGAAAGTCACAGAATGTTAGAAC
CAACAAAGGCTTAGATCTTCCAGCACAGTCTCTTCAAGTC
TGACCTCAGCTGGTCCAGTTTCCTCCTGGCCAGACTCCTA
ATCATCCTATACTGTTGCTCACTCAGCACTACAAGGTCAC
CCCCCAAAATTGCTTCATGACCCTTTGCTAACTCAGGGCA
TCTTCCCCAGCACCCAACATTTTAGGTATAGAGATCACAT
CCAACCCACAGGGCAGCACTACTACAAACAGGCCTTCTTA
AGAAGCTATTTCCATGGCCAAATATGAGTGGTGCTCCAGT
GCAATTTTTCAAACTATTTGACTATGGCCCACCATAAGAA
GTAAACTAGAGACCAGCACCCACAAGCACGAATTTATGTT
TATATAAAACTAAAATAAAGGGTTTATGAAATAATGCTTA
CCCCTATCACATGCAATGCACTCTGATATATTTTCTAATC
TAGTCTAATCTGTCTCATCTTTTAGTACTGGTTGCAACTC
CCTTAACCAGGGATCAGTAAATATTTTCTGTAAAAGGCCC
GAGAGTAAATATTTTAGGCTTTGATGACTATATGATCTCT
GTCCCAAGTACTTAACTCTGCCATTGTAGTGGGAAAGCTG
CCATTGACAACAGGAAACAAGTGCGGTCGCTGTGTTCCAA
TGAAACTTTATTTATACAAATAAATAAAGGCTGAATTTGC
CCCATCAACTGTGATCTAAACTGATTTCATGACCCACTAA
TAGATCTCAATCCACATTTTGAAAAACATTGTTGTAGGGG
ACCACTTCCCATGTCTCTTCTTCTAACAGAAACCAAGTTT
TGCTCAGTGTGTATCTCTTCTACATGTAATGCAATTCCCC
AGGGTACTTAGAAGCTGTGCTTCAGGGGAAGCTGACCATA
TTCCCAGCACTAGCACTGAATCTTGAACAGTCAACCCACC
ACATTGTTCACCTGTAACAGCAGATGATCCACGGGTGTAC
AGGTGAGCTATGTTGGCCTGATTAATCAGAATGGAAGGCC
ATAAAGTCTATGCTTGGAGGAGTGGTTTCTTTCTCTCTAC
AGCTGAGTGAATCAAGGAATCATGGAGCCTTTCTTCTTCC
ACCATGGGGGGTTGGAGAGTTGGGACCATCGGGGTAACTG
GTCTTAGGAAAAAAGCCAGTGCTGAGGATGACAGAGCAGA
AAGATGAAAGAACCTGGATCCTTGATTTGACCACATGTTA
ATTGACTTTAAGCCAGGCTCTCTCTCTCTCGTACCCAGAA
GCATTATGATACAAACACAGTACATCAAGAGGCAGGCTTC
TGCCCAAAGACAGCACATTGGCTCTATCCCAAACAACTGC
AAGCTTCTGGGGAAAGATCAGACAAGTCCTCATTCCAAGC
AGTCAGGAAACCCAGCCCGTCACCAGCTGACTGGAGTCCC
TCTCCCCAGTGGTACCAGAGGCCAGCAGCTTTTAAGGTGT
TCTAAGCTCTGGGCCCAGTGCTGTCTCCCTCCTCACATAG
GCTGGTAAAATTAGGAGTAAGTCAAATCAGGACCACCTCA
CTCTCATTTTATCTTTCCTTTTTTTTTTTTAGACAGAGTC
TTGCTCTGTTGCCCAGGCTGGAGTGCAGTGACACAATCTT
GCTCACTGCAACCTCTGCCTCTCGGGTTCAAATGATTCTC
AAGCCTCAGCCTCCCGAATAGCTGGGATTACAGGTGCACG
CCACTATACCCAGCCAATTTTTGTATTTTTAGTAGAGACG
GGTTTTCACCATGTTGGCCAGGCTGATCTCAAACTCCTGA
CCTCAAGTGATCTGCCCTCCTCGACCTCCCGAAGTGCTGG
GATTACAATCGTGGGCCACCGCACCCGGCCAACTCACTCT
AATTTCTTAATTTAAAAAGCCTCCCATTAGTTTTCTGCTG
AAGGAAGGCAGATTCCATGGAAGTTTACATTTTTCAAATG
GGTGGTTGTCAGAATAGAAACTTTTCATCCAAATGGGAGA
TATGGGGCATCCAAATTGACCCCCGACACCCACCATGTGG
CCTGGGGGGAAACAGACAGGACCACTGTTTTATTGTTAAG
GCTGCCAGGAGCAAAAAGGAAGGAAAATACTTAATGCCAC
TGAATTGCACACTCAAAAATGGTTAAAATATAAATTCAGC
CGGGCGCGGTGGCTCAAGCCTGTAATCCCAGCACTTTGGG
AGGCCGAGATGGGCAGATCACAAGGTCAGGAGATCGAGAT
CATCCTGGCTAACCCAGTGAAACCCCGTCTCTACTAAAAA
TTACAAAAAACTAGCCAGGCGAGGTGGCGGGGGCCTGTAG
TCCCAGCTACTCGGGAGGCTGAGGTGGGAGAATGGCGGGA
ACCCAGGAGGCGGAGCTTGAAGTGAGCTGAGATCCAGCCA
CTGCACTCCAGCCTGGGCGACAGAGCAAGACTCCGTCTCA
AAAAATAAATAAATAAATAAATAAATTCAAAGTTATTTGC
CTTTCACCACAATTTTAAAAGACTGAAAAGAAGGAAACAG
AGTCACATGAGCAGCTCTGAGGGCAGCAGGGAGACCACAT
GTTGAAATCCTACAGAAACTCCTTGGAAAGACAGGCATGA
AGCACTGCCCTGAGCGTGAGACTGTACTTCCAGGAAGGCC
TGGGTGCAGGTTAGCTCAGGGGTGTGAGTCTGATGGGATG
GTCACACGGGAAAGGCCTAGGGCTGAGTCAGTGGCAGGAA
CAAAGCCAGAACCTCCTAGCAGGTGGCTTTCTCTCCCTCC
ACAGCCTGTCGGCCTGCCCTGCCCCTACTGTGGGCTGAGA
GTGCAGGAGGAGCTTCTGTTGGCCAATCACTCTCAGCCGG
CGCTGTGACAAGTCCCTAAAAGGGCCAGGAGGATGGAGAG
AACTAAGGAAAATGACAAGTTCACCAAGGACTTGGACTAG
TTGGTTCCAAGTGCACTTTGTAGGCCCCTGGCCAGAGCCA
GGAGGAGACACAAGGGGACAAAGATGCCCAGGTCGCCAAC
ATCTGGGGCAGTGACTCGGTTTCACTCAGAGGCTGAGGCT
TCTGCAGATGGTAAGAAGGCAGGCAGGCAGGCAGGCATTG
TCTCCGCTCCCTCCATCCAGCCCAGCCCAGCCTGGCAAAT
ACTCAGAGAGGGCAATATGCTCTCCGAGGGGGTGACTCTC
CAGAGAACAGAAGCAAGGCTGAGCTCAGGAAGTAGCTTCT
CTCAGGAAGCTTCTTCCTCCATTAGGGTGGAGAGGGAGGA
GATGGGGTGGATAACAGTTGTCCTTTTTGTCAACTTTATC
CCACTAGACTAGGAGGAGAAGCCCTGTAATCAATCCCATG
TACCCCCATGTGACTGGATATCTGCTCCTTCCTTCTGCTT
CTACAGGTTGAACTGTAGGGGATTTCCCTAGCAGTGAAAT
TCCACTGCCATGTAACAAAACCTTCTAGGGCAGCAGGGCC
TGTGGCAAAATAGAATTTTGCCAGGTATGTGGGAAATAAA
TGAATGTTTTAAGTGGTCAAGATCTCTTAGTGCCAGTCAA
GTAGAGTCATAGAATTAAGGTACTCGACTTAATTTTTTTT
TTCCTGATCCTGGGAAGGGTCCATGTGAGATTTCCAAAGC
AAGTAGAAGTTTGGAGATATGGCCTGATGAGACCTGCAGG
TAGACAAGACTACTGGAGAAGCAAGATCTATCTTCCTGCA
CCCCATGAATAGCATGTCCTCAGCACTTGGACACAATCAC
ACACACACACATGCACATGCACACCTGCCTATCAATAACA
TTTTTCTCTCTTGGCCAGGTGTGTTGGTGCACACCTGTAA
TCCCAGCTACTCAGGGGGAGGCTGAGGCATAAGAATCGCT
TCAACCCGGGAGTCTGAGGTTGCAGTGAGCCGAGATCGCA
TCACTGCACTCCAGCCTTGGAGACAGAGCAAGACTCTATC
CCTTCCCTTCCCTTCCCTTCCCTTCCCTTCCCTTCCCTTC
CCTTCCTTTCCCTTTCTTTGCTGACCTAAAAAGCTGGGCT
TCCTGACAGCTAATTCGATATTCAATCTTTGCTAATGGGA
TCTTCACCTCTAACTGGGAGCCTCAACGATTTGTAACCCC
CAGAAATATAGTCTGAGTAGCAGAGGCAAGAGATTCGAAG
GACTCAGAGATACACAATAAATAGATAAGGCGGGGAGCTC
CCATCCTGGTTGCCCATTTATAACAGTATTTACTGAGCAC
TTACTGTGTGCCAGGCACTTTCCATGCATTATTTCACATA
ATCCTCCCACCAACCCCAAGAAATAGGTATTCTTGTGGGG
AGCAGGGTACAGGGCAATGGAAAGGACATAGGCTTTGAAA
TCTGCTCTTAGATTCAACTCCTCCTTGCCATATATCAGTT
GGGGAAATTGATGGGCAAACAGATCATTTCAGTCTAGTAA
ATACATGCTATCCCAGGATAACTTTTACAGGTCCTGTAGT
GATCAAAAGAAAAGGCTTTGTGGAGGAAGGACGCTTGAAC
TGCAGGGGGTGTGAAGTGCACTCGGCAGACACGGACAGAA
GATGTTCCAGCCAGAATAAATCATGTTTATGGCAGCAGAA
ACACAGAATGCAGTCCACTTAGGGAGTGGCAGAGACAGAG
ACTGGCCTCTGGGAGGCAAGGCTAGAGTCTTGTCTGCCAT
GCCAATGAATTTAGGTTTCATCTTGCTAGTGATGAAGGAC
CATCTGAAGGAATCGTGTGTTACATAAGGAGACCTTCAGC
AAGGGAGAGATGGATGAGTGAGGCCATGCCTGGAGATGCT
GGGCCAGCTAGCAGACAGTTTCAATAGGCAGAGTCAGAGA
AGGAGAGCCCAAAGGCAGCAGGAAGGGAGTGGGGCCAAAG
GAGTGAACTTCAGAGGCATTCAGGTCCTAGAGCGGGATGA
GAGAGAAAGAAGAATAGGAGATGGTTAAGGTCGGGGCCAG
GAGAGCTGTACAGATATTGATGCTATTCGCCAATCCAGGA
CATGCAGAAGAAGCATGCGTCAATCCCGGGCCCGCAGGAA
AGAAGGAGCCACTCAAACTAGGATGATGCACAGATGGTGT
TTTCTCAAAGGTGTGAGCGTGGTGTCGGGTATAGGCAGGG
CTAATGCGGTAACCTAGAGCCAGTAGCAGCAGAGTGGAGG
AGCTTCTCCCATCACCTAGCCAGAAGACCGGGAGGAGAAC
AGCTACCTGGACCAGAAGGAGAAGGTCTTGTAGAGAAGCT
CCCTTGAGAGGATCCCTTTCTGCCAAGGAACAGCCAACCT
AGGTGGCCTCACTGGAAGCATGATAGAGGAGTTAATTTCT
CGGTTTCATGTTCCTCCTTTCTTCCACTTCTCTGAGAGCT
ACTAGCCAAATCCACCTGGAAGGCAGCCAGGACAGGAGCC
CACTAAGGCATCCTCACAGATCAGCCTCCCAGGACATAGA
GCAGGGGGAAAAAGGTGGAGATGGATGAGAGGGAAGCAAA
AAGCAGATTTGGAGGAGTGCAGCATAGTCTTGGGAGAGCG
CCATCCCTGCTGCCCCTAGCTGTGTGGTCTTGGCCGAGTT
ACCTAACTTCTCTGATCCTCAGATAGAGGTTGGGTCTGAA
TACTCAGGAGTCTTCAGTGGAAAGGTGGATGCCATGGGTG
TGCTGCGATTTCCTGGAGAATGTGTAGCTTAGCGGGGAAC
TGGGGCAGGCTGAAGAGTGAGAGCCAGGGTATGAGGCTGG
GGAGGAGCCACCATGCAGTCAGTTGTAGCTTCGTCCTCTG
GGATCCTCTAGCATTTTCCCTTTAACTTCTCACAGAAAAC
TTTACAGATTTTATTGCCACTGCTTCCGTGTGCCTCCCAT
CAGAGTGTGAGCACCTTTGTTCCTCAGTCCCTGAAGGCTG
ATGCATGGTCAGCCCTTGTTAGTTGAGTGAATGAACAAAC
AACACTGAAGAAGCTGCCCTTGAAAAATTGGGGCATCAGT
TAAGGGGTTCGAGCAGAGGATAGAAGGCAGTGGAGGAGGA
GGCTCAGGAGGAAGTGGGATGTCAAGCTGTGGGGCAGCTG
CAAGACCTTGCATGCATTTGGTGGACATTTCCTAGGGGCT
ACCAGGGGGCAGGCTGTGCTTGAGACTAAAGGCTTGAAAG
ATGGGGAAGGCTCAGTCTCTGTGCTCAAGAGACAGACCTC
TGGACAGAGCACAGCAGCTCCTCCATGACACAGCTGTCCA
CAGGCTTTGGAGCACAGCTCCTTGTTAGTGAGTGGTGGTG
TTAGGCAGGTGGGGAGGTGGGGGAAGTTAAAAGATATCCT
GGGAATGAGCAAAGCCTGATTTGGGGGTGAGGGGGAATAT
GCAACAATGAACCCAGTTCAATGTTTAGGGCAAATGTTTA
ATGTGGGAAGCAGTGAGAGGTAAGACTGGAGCCACAAGCA
GGCAGGAGCTCATGGAGACCCAAGTGCCCAGATGTGGACT
TTTCCTTGTAGGCAGTGGAGCTCCCTGAAGGGTTCTGAAG
CAGAGAAGAGCATAGTCAGGTGTGCTTCTTACCTGGACTA
CTGCTGAGGGATATTTAGGATGCAGCATCCTCTGGATGGT
TGCTATAATAATAACTATTATGACAAAGCTTCTTCCAGTG
CAGCTGTTGTGTTTGCAAATGGGACCAAGGTCCCAGGCCA
CCAAGCCATGTAGCTAAGTTCCTAGCCCAGGTCCCTGGTC
AGGGCATAAGTCACTCAGTGTGCCAAACCTCTAAAAGGTA
GCCCAGCCCCTTTATTTACCACACTACACACAGCTAGTTC
ACCTTCTCCTCCTGAGCACCTGGAAAAGCTAACTGATGTG
CCAAGGTTCAACACAGCTTTTCTGTGCTACTATTACAAAC
CCACAACATTAAGTGGGGATCATGGTCTGTGAGTTGCCAT
GAAGAAGCAAATAAACGGCTGGGCGCAGTGGCTCACGCCT
GTAATCCCAGTGCTTTGGGAGGCCAAGACGGGTGGATCAC
CTGAGGTCGGGAGTTCAAGACCAGCCTGACCAACATGGAG
AAACCCTGTCTCTACTAAAAACACAAAATTAGCTGGGCAT
GGTGGTGCATGCCTGTAATCCCAGTTACTCGGGAGGCTGA
GGCAGGAGGATCGTTTGAACCCAGGAGGCAGAGGTTACGG
TGAGCTGAGGTCGCGCCATTGTACTCCAGCCTGGGCAACA
AGAGCAAACTCCATCTCAAAAAAAAAGAAGAAGAAGAAGA
AGAAGAAGAAGAAGAAGAAGAAGAAGAAGAAGAAGAAGAA
GAAGAAGAAGAAGAAGAAGAAGGAGGAGGAGGAGGAGGAG
GAAGAGGAAGGAGGAGGAGGAGGAGAAGGAGAAGAAGAAG
AGGAAGAGGAAGAGGAAGAGGAAGAAGAAGAAGAAGAAGA
AGAAGAAGAAGAAGAAGAAGAAGAAGAAGAAGAAGAAGAA
GAAGAAGAAGAAGAAGAAGAAGAAGAAGAAGAAGAAGAAG
AAGAAGAAGAAGAAGAAGAAGAAGAAGAAGAAGAAGAAGA
AAGTCATTTGCCAGAGCCTGAAAAGAAGCCACAGAACCAC
TGAGCTCCATAATCCCTTGCATAGGCTGAGTCATGCAACA
CTTGGGAAAAAAAAAATCAGGATGGTGTGAACATAGTGTT
GAGGCAGTATTGGAGCAGAGAGCAGCCTGCCCACATGGCC
CATCAGGACACAAAGCCAGGATCTCGCAATGTGAATGGAA
TATTACCTCCACCCTGTGTTGATTGAACAAGGCAATCAGC
AGAAGCTGCTATGGGAATACTGATGGCCAAAGCTATATAT
TGGGTGATAAATCTGTGCTGGCTAATTTTTCACTAAAATA
AGTCAGCCACGTGCTCCTGGGAAGCCCCTGGGAACCTCGG
CCCAGTTCAGGGACTTCATTGCTCTATTCTTCTCATTAAA
GAATAGGCCAGATACAGTGGCTCATCCCTGTAATTCCAGC
ACTTTGGGAGGCCAAGGTGGGTGGATCACCTGAGGTGAGG
AGTTTGAGACCAGCCTGGACAACATGGTATAACTCCACCT
CTACTAAAAATACAAAACTTAGCCGGTCATGGTGGCACAT
GCCTGTAATCCCAGCTACTTGGGAGGCTGAGGCATGAGAA
TTGCTTGAACCCAGCTCTGCCTCTTGCCTGCCTCAGGAAG
AAGGGCAACCCAGCGCCTGCTTCAAGGGATCCTGACAAGA
GGTGAGAAGAGACTCAGGGCTGGACTAGGAACAGGCAGGA
AAGGAGGCTACCTGTGGCAATGTCAGGAGAAACATATTCA
GTCTTAAATAAGAAAATGGGGCCGGGTATGGTGGCTCACA
CCTATAAATCCAGCACTTTGGGAGGCCAAGGTGGGTGGAA
CGCTTGAGGCCAGGAGTTTGAAACCAGCCTGGCCAACATG
GCACAACTCTTTCTCTACTAAAAATACAACATTTAGTAGG
CATGGTGGCACACACCTACAATCCCAGCTACTCAGGAAGC
TGAGGCACAAGAATCACTTGAGCCTGGGAGGCAGAGGTTG
CAGTGAGCTAGGATAGCGTCACTGCACTCCAGCCTGGGTG
ACAGAGTGAAGAAAGAAAGAAAAAGGTAGGATCAGAATAA
GAATTCTTGGCTCTCTTCAACCTAACTTCCTCCGTCTGCT
TCCAATTCTCCCGCCACCTCCTGCCCTCATTCTTCATTTT
ATTTTTTTTAATATATATCTTGCGGAGATGGGATCTTGCC
ATATTGCCCAGGCTGGTCTCAAACTCCTGGTCTCAAGCAA
TCCTCCCACCTCAGCCTCCCAATGTGCTGGGATTACAGGC
ATGAACCACCATGCCCAGCTCTGCCCTCATTCTTATGAGG
AAACAGGCAAACGAACCAACCTGAGGACCTTCTAAGTATT
CTATCTAATAAGAACTTGTTATACAATTCCTGCTTGTGAT
TATAAACTAATTCAGGAATGGCAAAGGATTTCATTCCAGG
TCAGTGCTGACTGATTCATAATGGCTGCCTGGAGAAGTAT
GTTGAGACTGAGTCTGAAGCTGCTTCTAGGCTCTAGTGGG
GAGGGTGCTGATGTTGATTGGTGATGTCTGCCACAGGTGC
AGGATGGGAAAATGCTAGCACACATGCCATGTATTTTCTA
AATAGGGGACTCTACAATGAAATAATTCACCTACAGTGGA
AAAATCAATGAGATAACCACAGACCCAGGATAAAGGGAGT
TTCAACTCCTAGTGGGAGGCCCTAGTTATGTTTTTGCCTC
TGATCACATTGCACTTCGGCAATGCAATTATAAGTCTCCT
GACTCAGGTCACCCTTTTGGAGTCACAAATCTTCTTTAAG
AGTTATGGATTGTTGGTGTTGAGAATTGAGTTATAATCCA
TCAACGCTTTCCCTATTTCTAGTGGTCTGTGGAATAAACA
TTTCTTTTTTCAACATTTTGGTAAGGAGGCCTGGGGCTGA
GCCCTGAAAAGGCCTGCCTCTCAGGAAGCCAGTCCCTTCT
AGGGAAGTCACCCCGTCTTGGCCATCCTGGACAGAGGCCA
TGTGACCATGCACATGGGCTAAGACAACTCCTATAGGCTC
ACAGGATTTCCCCAAACAATGAAATATTCTTCATTTTTTC
CTCAATGTTTGCCCTCTCAAAGTGGCTTTTTCAGTTCTGA
GCAAAATAAGACCTAGCACCTTCAGATGTCTAGGTTCCCT
TCACATCCATGGAAGTTCACTTTGAAAATTGTCTCCCAGA
GCCCAGTAACTGATTCCCTTCAGGAAGCAGGGACTGAGGT
GGCTGCAAGGGCACAGCCATTCAAAAGGGATGTGCCTCTT
CCTCCACACAGTTTCTGCTAGTTCCAGGTAACTGTGGTGG
TGTAGGGCCATGCTGCCTCTGGGGCATCCTTCTACAAAGG
GTACTCTAGTCACCTGTGGGAGGTCTCTCTCTCTCTCTCT
CTCTCCCCCCATCCCCCGCCCCCTCTCCTGCTCACTCCCC
AGCCCAGGATGGGCTTTGAACAAGACAACAGATTCCCCCT
GAATAGAACTTCTGTTGGAAAGGAGACTTCAGTGTCCTCC
TAAGATGCAGGCCAGAAACGAGGCATTTGACCGGACACAG
GAGAAAACAAAATCGTGCAGAACATGCCTTGGACAGAAGA
GTTAAGCATGGGATTGAAGATCATTTATTGATATCAGGAA
ATAGTAATATTAGATTGCTAAGTAAAAAATGCTAGAAGTA
ATAAAGAATATACAATGTGATTTCACTTTGCCTGTGTGTG
TGTGCGCACAGAGAATAAAGATTGAAAAGAAAAAAAATAA
AAATGTTAACATTTTTGTCTTGGCAAGTTGGCATTGCTAA
TACTGGGGGTTATTTTGTTTCATCTTCATACATTTTTATA
TTTTCTAAGTTTTTTGTTTGAGCAAGTGTTCCTTTTATAA
TAGAAAATTAATTAAATGTTATTTAAAAATAATTATAAAG
GGGATTAAAAAAAGAGCATGAGTGATGGGGTCATTTAGAA
CTGAGCTCAGATCCTCATTCTGTCCCTTATTAGCTGGTAC
CCTTAGAAAAATTATTTAATTTCTCTGGGCCTGTTTACTC
CCCCTACGTCACCTGAATAGTACATGCTTAGAACAGAGAA
GACAAGCCTATTGCTTTTATGGTGGTTATGTTTTCAGAGC
AGGGATGCTTAGCAGTCAGCAAAAGATGGTTGCGAGGTGA
GGAGGAGATTTTTGGTTTCCTCTGCTGAGACTGATGATCT
AGAGAGGAAGCGAGGTAGTCCCAGGGAACCAAGGAAACGA
CCCGGCTGGGAGGTACTCCAACAACCTGTATCCCCCTGCC
GTCCCCCAATCCAGGCATGCAGAGTGGAAAACAAACACCA
GAGACCTTTGGGACTCCAGTGGGCAGGACTCCAGTCCCAT
CTGTGGCCATGACTAATGTGAGCTTGAGAGTCTGGGACAC
AGTCTCCAAACACAGATGGCAGACATGTTCCTTCTGAAAC
CCTCTGTAAGTGCTTGCAAGTGGGCCAAGCTGGGCTGGGA
GGCATAGATAGATGGGTTTGTCTGCAAGCTGGTGAGGCCC
ATGGCCAAGCGAAGTAGCTGGGCAGTGGCACAACAGACAC
AGGGGGACACCAGGATGGGGCTGAGCCTGGGCATGGCTCC
AAAGGCCTTTGAGGACACTGCACAGCATGGGAAAACCAGG
GGCGCCTCCACAGTGGCACAACAGTGCCTGCCAAAGGAGC
AGCCCTGGCTCCACTCTGCCGTGTAAATCTCTCTCCAAAG
CTCTCAAGTTAATTTCAGCAACAGCTCCCCAGAGCTCCAG
CTGATCACCAGGACACCTCCTGTCCTAAGGAAAATAAGAA
GAGGAACAGTCAGATTTGTCAAGAAATTAATTGAAAACAG
CAATGAGTGGCTCACGAATTTATAATATGATAGTAATTTG
CTCCTTTCTCAAAGGCAGGCTTGGATGCCAGCTTCTTTTC
CCTCTGATGCCTGCTGATCCAGAGCCCCCGGATTCTGGGA
GGCGTCAGTCTTGCCACCAGTGGACAGCTGTTCCCTCTCT
AGCAGAGCTACAAAATACAAGTCCTCGCCCACCTCCCAGC
CCAGGAGTCAGGGCTGCAGGCTTCGAGTAGCATCCAGGAT
GCCTCTTCCAAAGAAAGCAAGAAAAAATAGTATTTATTCA
TTATCCGTTTCATTTGTGTTTGCCTTGAGTAGCTTCTTTT
TCATATGGGTGATTAGAGCAAACCCAGGAAACCCAGAGAT
TAGACAGGATCCCTGGGCCCAGCACAGCACCCAGGATTTA
GGTGCAATCTCATCGTTGATGGATTGAATAGCGAAGTGTA
GGGAAATTACAGGATGGGTCAAGGTCACAGAAGCAATGAG
CAGGCATGTCTGCTGCTCCCAACTCGCTCTATCTAGTGCA
TGGCTCCTTCTTCAATTCTATTCTATAAACCAGAGCATAT
GGAGACGGGCAAAGATGAAAAAGACACAGTCCCTACCCTC
AAGAGACCAGGGCATAAAAAATTTCTGTGACGTTAAAAAA
TAATACTTAGAGTCCAAACCTTGGAAATAAGGCCAAGAGA
GAACAGCATGTCCTTCCAACATCATTTTGGGCATTTCTTC
ACAAGCCTACCCAAGGATTGCTTAATTACCTCAGGGAAAG
TATCTCCCTGTGACTTAGCTATTTATTATTCATTAAGGGC
TCAGACTCTGTGAAGTTACATGTTAACTTACAGATCTTTT
CCAGTAAATATAAATAATTTCTATCTAATTAAAAGATAAC
ACCAAAGATTATGATGTTTAATTGCCCTGTAGGGCATTAG
CCACTTTGTTTTTTAATTGGTACAAAATTTACCATTTTAA
CCTTTTTTTTTTTGAGATGGAGTCTTGCTCTGTTGCCCAG
GCTAGAGTGCAATGGTGCGATCTCAGTACACTGCAACCTC
CGCATCCTGGGTTCAGACAATTCTCCTGCCTCAGCCTCCC
AAGTAGCTCGAATTACATGTGCACGCCACCATACCCGGCT
AATTTTTGTATTTTTAATAGAGACTGGGTTTCACCATGTT
GGTCACGCTGGTCTTGAACTCCTGACCTCAAGTGATCTGC
CCGCCTCAGCCTCCCAAAGTGCTGGGATTACAGGTGTAAG
CCACTGCACCCGGGCCATCTTAACCATGTTTCAGTGGAGT
TAAGAACAGTTCAGTGGTATTAGGCACATTCATATTGTCA
TGCAGCCATCACTACCATCCGTCTGCAGAACACTTTTCAT
GTTGCAAAACTGAAAATCCTCACCCATTAAAAAATAACTC
CCTATTTTGTCTTCCCTCAACCCCGGCAACCATCATTATA
CCTTCTGTCTTGATGATTTTGTCTATCATAAGTACCTCAT
ATAAGTGGAATCATACAGTATTTGTATTTTTGTGACTGGC
TTATTTCATCTTGCATAACGTCCTCAAGTTTCATTCATGT
TGTAGCAAGTGAGATGGAGCAGGGACTTGTAACAGAACCA
AACTGTGGTCTGCTCACCCAACACAGTAAAACTGGACACC
CACACCCAGGATTTTGTGGTGATAGAAAGGAAGGTGTTTA
TTGCAGAGCACTAAGGAAGGAAGTCCAGACAGCTAAGTGC
TTAAAACCTAGCCTCCCCAGTGGCTTGCAGGCAAGGATTT
TTAGAGGCGGGCATAAATTTCAGAACAGCAGAATCCACAG
GCAAAATCATAAATTGCAAAATTGATTGCCAGGAGGTTAC
ACATTGGCTTAAGTTTAAAAGGGTGAGGTGTCTTGAATAG
GGGCCTTGCAGGCTATAGATAGATTCAAAGATCTTCCGAT
TTGCAATTGATTATGAAACAGAAGCTTTGTTTAAAAATTT
GGGATCAGGGCTGGGCACAGTGGTTCATACCTGTAATCCC
AACACTTTGGGAGGCTGAGGCAGGTGGATCGCTTGAGCTC
AGAAGTTCAAGACCAGCCTGGGCAACATAGCGAAACTCTG
TACAAAAATACAGAAATTAGCTGTGCATGGTGGTGCATGC
CTGTAGTCCCAGCTGCTTCGGGGCTGAGGTAGGGGGATTG
CTTGAGCCTGAAAGGTAGAGGTTGCAGTGAGCTGAGATTG
CGCCACCGCACTGAACTCCAGCCAGGGTGACAGAGTGAAA
TCTTGTCTCAAAAAAAAAAAAGTCATTGTCACATACAATG
CCATAGACCTTTTTCCCTATGTTTTCTTCTAAGCGTTTTA
TAATTTTAGCTCTTACGTTTAAGTCTTTGATCTATTTTGA
GTTAATTTTTGTATATGGTGGAAGGTAAGGTAAAGGTTCA
TTCTTTTGAACATGGATGTCTAGTTTTCCCAACACGATTT
GTTGAAACGACTGTCTTTTCCCCATGGAATGGTCTTGGTA
CCCTTGTCAAAAATCATTTGACCATATATGTGATGGCGAG
TTTTATTTTTAACCTAGAAATTTTATTTTAACATTTCCTT
CTAAATGACCATAAGTATTCACTTCCTCAAAATGCTCTTT
GAATTAGCTTAACTACATTATCGGTTCCCTTCTTCATGAG
TTGCTAAGTCTTCGGCATGTGTCCATTTTATATTTGAAGG
AGGTATATTTTAAATATTTGAACATTATGCTTTTACAGTA
ATGTACAAAGTGTTATTGGAGTCAGGGTGAAGATCATTTC
TAATTGGGAATTCAAAAAATTTTTCACGTCCCGGAACGGT
GGCTCATGCCTGTAATCCCAGCACTTTGGGAGGCAGAGGC
GGGCAGATCACTTGAGGTCAGGAGTTTGAGACCAGCCTGG
CCAATACGATGAAACCCTGTCTCTACTATAAATACAAAAA
TTAGCCGTGCGTGGTGGCACGTGCCTGTGTAGTCCCAGCT
ACTCAGGAGGCTGAGGCAGGAGAATCGCTTGAACCCAGAA
GGCAGAGGTTGCAGTGAGCCAAGATTGTGCCACTGCACTC
CAGCCTAGGTGACAGAGTGAGACTCCTTCTCAAAAACAAA
CAAACAAAAAAAATCACTTTTGAGATCAACCTTATGATTA
ACGCATGAACTTCTGATAGACAGAAATAGAAGTTTGGAGC
AGACATTTCAAACTCTGGAGACAGCAGGAAGAATGTTTCT
CGTCTTATTTACTTTCATCATTGTGTGTCTTACTCAATCA
AGTCTAATAGCTGTAGGGTCAAAGAAGGAAAGCTTCCCCT
TTGCCCATTGAAGGTCCTCTGAAAATACCCTAACAAAAAG
CAGATTGATAAAAGAAAAAGGCATACAAAATTCATTTAAC
ATTGGGGTAGGGACCATAGAAGCACAATTACACAGTCGTC
TAATGAGATCCAGACAGAAACTTATATACCCTTTCTCATA
GGGGAGTGGGAGATGGAGAATGGTGGTGATTCTTTTGAGG
AGTAGTAAATGATCGTTAGGGAGAATGAATGGGCGTAGAA
GACACAAATTAACCTGTAAATGACTCTTTAGAATTTGAAT
GAGTTGGAGAGACAGATATTGTTTCGTGAAAATATTGTGT
ATTACATTCTGTGTTCTATGTTTTGTGTAAATACTGTGGA
GTACATGACATTACTGTGTAATACTGTGTATGACATTCCC
CAGTCTTCTTTTCTGCCATAGATATTGAGACTTCAGGAAG
GGAACGGACGGCAAGGGAATGGAAGGCAATTGTGTTCTCT
TTGGCAGATCCAGTCTTGTGGTAGATAAGGAGATATCAGA
GTAAAGCTTCTTCCAGCATCAAAGGCCTCTAACTTAAAAT
AACCAACACACCGAAATGCCATATTGTAGTCACCCAGTGG
GTCCTTCTTGTCCCCTGCACAGATAGAGCTGATTCACTGA
GAGCAGTGCTGCCCTAAGAAGGAGTTTAATTAACATAAGG
CTAGCCACACAGAAGACAGGAGTTTATTACCCCAATCAGT
TTCTCTGAGAAGGAGGTTAGGGTTTTTAAGGATATCAGTT
TGGTGGGTAGGGGGCTAGGGAATGGGTGGTGCTGATTGGT
TGGGGATGAAATCATAGATAGGAGTGTGGAAAATGGTCCT
CTGGTGCTGAGTCAGACTCTGGGTAACAGCCACAGGACCA
GCTGAGTCATGAGTCGTGGGGTCTGGGTGGAGTCAGTCAC
CAGAATACAAAAGTCTGAAAAACATCTCAAAAGACCAATC
TGAGGTTCTACCACAGTGATATTATCTATGGGACCAAATG
GGGAAGTTACAAATCTTGTGAGTGCCATGCAATAAACGAT
GACAGAAAGGCAAGCTATGCCTACATCTTATCAGAATTCA
GGCCCCTTCCATAATCCTAATTTTGTGGCCTTTCCTTAGT
CTTACAAAGGCAGCTTCAGTACCAGAACAAGAAAGGGGTC
AGTTTTAGGGAGGGACAATTATGATCCTGGCTTCAAAGTT
AAACCATAAATCCCTCCCAAGATTAACTTGGCCTATGCCC
AGGAATGAGCAAGAACAGCCAGCCTGTGAGGCTAGAAGCA
AGATAAGGTCAGCCATGCCAGGCTTCTCTCACTGTCATAA
TCTTTGCAGAGGTGTTTTCAACATTTTGGGGTGAAATTCC
CTGGACTCCTTCATGGCCTACACAGATGAGATCATTCTAC
ACGAGGAAACCCAGAGAAAAGCTTCTCGCCTCTCTCACAT
ACTGTTTCTCTTCACAGCCCCTCATGGGAAATCCCTGTTA
CAGTTCCAGGTCAGCCCAGCCCCTCCCAAGCCCCCACCTC
ACCCGTTTCCCCTAACCTGCCAGAGGCTGGAAAGGGCCTG
GGCCTTTCCATCAGCGCTTTGGGTCATCTCTGATTCTGCC
TGAGCTAGGGAATTGCATTTGCTGACTGTATCATCCCCCC
ACATAAGACATTCATGAAATATCACCCTGACAGACTCTTA
ATGTTATCAGCATCAATCACAGGGATCAACAGCAAACACG
CCAGAGACAGAGCAGCCATCTCTTCTGATCCACAATATTA
TTAATTGGGAAGCTTGTTTCTGGCCACAGAGGCTGAAATC
TGCAGCCCAGCCCTGGAGTGACCTTTGCTTTGGCCGCATG
TGTCCCTGGCTGAGGCTGGCAGCAAAGCCCTCTCTTGTGG
TTCTTTACTGTAGAGGGTGCTTCTGTCCCTGGCTGAAGCA
AAGAGTCAGAACTGAACACTGACACATGCATTCTGAGCAT
CTCAGGTGTGCACATTCCTTCTTGGGTTTTTGAAGTCACA
TTGTTATGGTCCCCAGTCTTTCCTAACCCATGACCATGGC
ATTTTCTGAGACTCTCAGCAGCCAGGGCAGGCTGCATTGT
GGCTGGACACGCTGGATGTCCCGTTTTTCTGAGGGCCCAG
AGCCCATCATTGTCCTCCATGGAAATTCACACACAGAAGT
AACTGAGAGGCACCTCAGCTCACTGAGCCCCGCTTGCTGG
CAAGACTCATGGCCTTCAACTTCAGCCCCATCTCCACCCT
TCCTTGAGCCTCAGATCCCCAGACACCCTGTCTGAGGCCC
CCAGGCATTCCAGCCCTTCAGCTGTGACTCAGCCTCTACA
ACCTGTAAAAGGCACATCCTCCGGGGGTCAGCAGGGCTTC
CTAAGGTGGTGACCAAGGATGGAGTGAGTGAAGAGAGGCT
CAGTGGTCTCTAAGCAGGGCTGTCTATGCAGCTTCCCAGG
CTGGTTCATCTGTGTTTGTTGCATGTGACTGACAGCAGGC
CCAGGGTTGGCCGGACTGCATCTGATTTCATCCTTCACTA
GCTGGGTAACCTCTGGCAAGTCAACCTCCATACACCTCAG
TTTCCACATCTGTACAAAGGTTCTAATAATAACACTTACC
TCGTTTAACACTTAAGGCTTCTGGATAGTAAATATAAAAC
ATGGAGTACAAAGCCTGGCAATAATTAATCCTCAACAAAT
ATTAACTATTTCTTGAGGGGCAGGAGGTGGATTCTGTCCT
GTTTGTGTGGGTGTGTATATACATATAACATAAAGTCTCG
GGGAAAGGAAGAGTGGAAAAAGGGCCAGAGAACTTGCTGT
TCATTTCCGCAGATATTGTCTTTGCTGATCAATGTTTTAC
CAACTTATAAAGGAGGTTAGTCTTCATTTCATATTCCCTT
GTCCAGAGAGTGATAAACTATCATCTCCTTAAAGTAATCT
ATGCTGCTTTCAAATCAGCCCTTCTCCACCTTGACAGATG
GGATTAGATTCATCTCACTTCCCCTTTGGCAACTGAAAAT
ATCAATGAGATATTAGTGTGTTTGCCTCTGACTTTCTCCT
GGGGGAAAATACTGATGGTCCAGAATTAATGTGGCAGTTG
ATTTACTGTGTGGTGTCTGAAGACACACGGACAAGTCCTC
CTGTTGCTGAGGGGAAATGGGCAGAAGGGAACGCTTAGTC
ACTTTATGGGACTGACTCCAGGCCTGTGCTGTTCAAACTA
GTCGAGGAGACACAGTTGCAGAGGAGCCGACTCACCTGGG
CCGACTCACTCAACATTGCCTGGGAGAATGGTCAGCCCCA
GTATTAGAGACCCAAGACAGTGAACATTTTCAAGTTCTAC
GACCTTGACCAGTTAGTTGACCTCTCCAGACCTCAGTTAC
TTCATTCACAAAATGAGGCTAGAGTCATGGAATGACTGTG
AGATTAAATAAGACAATGTACATGAATGTGTGAAAGTTGT
CAGAATCAAAATGGAATCACTAACAAGAAACCCCTGATAA
ACAGAGCCAGGGAAGGCCCTGAAGAGAGGATTCTCATGCT
TGTATGCCTGGTAACAAAAGCTATCACAAAAGATCACAAA
AGCCACAACCTCCTACAAAGGCCATTACAACCTTACTCAA
AAAAGACTTCTGCAAAGTCATCCGCCCAGCAACTGCCTGT
CCAACCTTGGACTGGCATCACCCTCATTATTGATCTTTAT
AGCCAAGGATAACTATTTCAAAACAATTATGTAATCCTCT
TCATTTTTTCCATTAAAAACCTTTGTCTTCCTCTACCTCC
CTGAATACATGCATTACTAAGGCAGGCATATTCCTATGCA
ATGCTCTATTCCCAAATAAACATTTTTTTCTTTTATAGAG
ACTCTCTTTGTTTGTTATTTAGGTTGACAATGGATCTGCT
TTGTAAATGTTGATTTTTCATCTTTAAGTACCAGAGTAAA
CGCAATGTTCTTGAACGACATGCTGACCAAACTTACAGAT
ATTAAACTGAGGTGTGGAGAGAGGTGGCATCCATAGCAGT
CAAGTAAATCAGAAAGTGCTGCCTTTGCTGGATTACCCCA
GTTTCTGCTGCCTCCTTGGGAGCTGGAATAACGCACAGGT
GAAGGGTTGGAGAGGGTCAGTTTCCTATGAGATTTCCAAA
GGGAATTCCTTCACTAATGAAACAGACATTCACTGAATAC
CTTCTATGAGGCAGATGCTTTTCTAGGCACCATGAAGGGT
AAAGACAAGATACTGAAGTTTTAAAAAGGCCTTGATTCTG
ACCAGGCATGGTGGCTCATGCCTGCAATCCCAGCACTTTG
GGAGGCCGAGGCAGGCGGATCACCTGAGGTCGGGAGTTCG
AGACCAGCCTGACCAACATGGAGAAACCCCGTCTCTACTA
AAAATGCAAAAAAGTTAGGGTGTGGTGGCGCGTGCCTGTA
ATTCCAGCTACTCGAGAGGCTGAGGCAGGAGAATCCCTTG
AACCTGGGAGGTGGAGGTTGCGGTGAGCTGAGATTATGCC
ACTGCACTCTAGCCTGGGCAACAAGAGTGAAACTCCATCT
CAAAAAAAAAAAGAGGCCGGGCATGGTGGCTCATGGTGGC
TCATGGTAATCCCAGCACTTTGGGAGGCCGAGGTGGGTAG
ATCATGAGGTTAGGAGTTCAAGACCAGCCTGGCCAAGATG
GTGAAACCCCCGCCTCTATTTTAAAAAATACAAAAATTAG
CCAGGCCTCGTGGCACACGCTTGTAGTCCCAGCTACTTGG
GAGGCTGAGGCAGGAGAATCGCTTGAACCCGGGAGGTGGA
GGTTGTGGTGAGCTGAGATCGTGCCATTGCACTCCAGCCT
GGGTGACAAGAGCGAAACTCCACCTAAAAAAAAAAGAAGA
AAAGAAAGAAAAAAGAAAAAGGCCTTGATTCTGAGGTTTG
GTGCTTCACTATTCATCCTCCTTCCTCTCCCTCTCTCTTT
ATCCCGCCCAGGAGAGCTCTGTCCCTAAAAGGAATGGGGA
AAGACAGATGCCTACCCTATTCAAGTCCTCTCCTAGAATT
TGGTACCTATCAGCCAGCCTTGGTGGCTCATATCTGTAAT
CCCAGAAGTTTGGGAGGCTGAAGCAGGAGGATTGCTTGAA
GCCAGGAGTTTGAGACCAGCCTGGGCAACAGACTGAGACC
CCATCTCCACAAAAAAAAAAAAAAAACAATTTAAAAAAGA
ACATGTTTCCTGGAAACAGTAGTGCAGGCCCCAAGCTCCA
GGCAGGGTCATGCATGGAAGCTGCTATTGGTAATGATCAT
TGATCTGAAAAGTTTCTCTTACCCAAAATTCAAGTTGGGT
TTTTTTCATTATCTCTAGCTTATTAACTATATAGAGCACA
AACTCCTTGAGTGAGGAAGCCCTGTCTGAATTATTATTGC
TATCAGCATAGAATTTGGCAAAGTAGGGGTAAGGGATCCA
TAAAGAAATGTAACTGCGGATCTACAGTGAGGCCACAACA
TGAAGCTGGCACATGTGCAGACTCCGAGATCCTTTACGAT
GACCCTGATCTCTAGGAGCACAAAATACAATGATCAACAC
TCCCAAATTCCATATTAGACTAGGCTCATGCAGGAGAGAG
GTAGAATCCACCTCTCCCCTTTGCCAGGGAGTGGAATGCT
GCCCAATAAAGTTGCTCGGAGACATTATGGAAGAGGCTGT
GGTGTCAATCCCTCCACAGGGATCCTTGCTTTGCATGAGA
GAGAACTTAGGTAGGACATTCACACTCAGAGGTGTCCTAC
TCTAAGTCTAAGCTTCTAGAGACAAAGCTTCAAATCACGC
ACCAGGAAAATGCCCCTGCGGGTCTCAAACGCTGGAAGCA
ATAGTTCTCCCTCATGCAAAGCAAGAATCCCTCTGGATGC
TTTCATGCTGCTCACCCGCTTTTGAATAGCTTTGCTATAT
GCAGGCCACTTTCAAGACCGTTACAGAGAGCAGAGCACTT
TCTCTCCAGCCTCCTTTACAACTAAAGCCAGGTATGTGAT
CCAGGCTCCATTACTACTGGGAAGGGCAGCAGCAGAGGTA
TCTGACTTCAGGGGAAGCAGTGATTGCAGGGTTACGTTCC
TCCTGCAGAGGGGCCTTGGTACTGCTGGCAATTATGTGTG
TGTAGTCACACCAGGAACAGAGCGGCAGGGGCATTTTCCT
CATGTATGATTTGAAGCTTTGTCACTAGAAACTTAGACTG
ACCTCTACAGTCCTCCCAATTCCACAAGCTACCCAACGTC
TTTTAATTAACTTCCTTTCCTAATCTTTAAACCAGAGTCA
GCTTCTGTTGCTTGCACCTGAGAATGCTGAATGCGTTCTA
ATCCAAATTTGCCTCAGCTGTCATTTCTTGAGATCCGAAT
TACAACAGCTTTCATTTGTTCAGTGCTTACAATGGTGCCG
GGAACTGTGCTAGGAGCTTTATATTGCATTGTCTCATGAA
ATTCTCATAACGATGCTGCAAGGTAAGTACAGTTTATGGC
GAATTTATCTTCCCATTTATAGTGGGGAAAAACTGAGGTA
TCAAGGCATCAGAGGATTTGTCCAGGGGCTTACAAGAGGG
TACTAAAGTGTTGGGATGGTAGACAAGTTCTTGGATTCCA
AGGGAGATTGTGGGAGTCCAGAAGAAATCTTTGTGCTCTG
CTCTCCATGCTGGGGCAGGCAGAACTCTAAGCAGGTCATT
TTGTCTCCATGACATTCTCTTCTCTGAGGTAAGAATCAGT
AACACCCTTCTAATCTGGAGATGGTGAAATAAAGACAAAA
ATATTTTACTGTCCAAGAAGGATTTTTCCAGGACAACAGC
AGAGATAGCTGACAATGGTACATATTGTTACCCCACAAAG
AGGGTCTCTGAAACCCACTGGGGAACACAGGGTGGAAATG
GATGCAGAGCAAAAGAAGCTGCAAGCCTGAGTTTGACTAA
AAGCCTCAGTGCACAGTCCTGCATCACAAATACGTTTTAA
TACAGGTAATTTCTTTTCCATTCATTTGTAAGCACTTATT
TCATTTACCCAATTCCAAGGCCAATAAATCTTGGCATTAA
GGCTAATTTGATGTATATGCTGACAGTCTAATTAAGGATA
GGGTATTTTATCAGCTCCTCTAAATTTTCACTTCTCTGGT
CTATGATTTTTTATACTGGGTTGATCTTGTTTTTATTCAT
AAGGGCTTCATTCCCATTTGTCATGGCTGCATTAACTGGG
CATCTAATGAAGACTTGGATATGAAAGTCTGCATCTCATT
TATCTTCTGTAGCAGAATTAATAAAGCAGCAGGAAAATAG
TTTCCTGTACTGGAACTTCTTTAGCCCATCCTGAGTCATC
TAAAATGTATTTTGCTTGTGTTTTCCAGAATTCGGGCTCA
GCTCTAAACTTTAGGAGACAGTGTCCAGCTTCAACTTCTA
TCCACTGACAGGCCTTACATACCCTACTTCCTGCCCCACC
TATGACTCCGACATCGAGTAATCAAGTGAAAATGAGGTCG
TTAGGGTGGGCCTCGTCTGCTTGGAAAGGCTTGAACTGGA
ATGGCTGGGAGCTGATTTTCCCACTCATCCCCTCTACCCA
CATTTATTGAGCTTCTTCTGTAGGTCAAGCTCAGAGATAT
AAAACAGACTCAAGAAGATCACGGTCAAATAAGTCATGAC
ACCACTGTTGGCCAATGTCCAGTGAAAGAAATATATCTTG
GCCAAAGTTCAAGGTTGGGAGCAAGCTGGAAAGATCATTT
GCTGTATCCTTTTGCCTTGGGGAGGGTGACCCTCCCAACC
AGTGCTTCTATTATTGAAGGGCTGCCAAAAGTCTGTGATA
CTTTTGACTTTTAGACTTTATGGGTATATGAGCACACACA
TCCACAAAGGTTTCCTAGGGCTGCCATAACAAACTGGGTG
TCCTAACCAACATGAATTTATTGTCTCACAGTGCTGGAGG
GTAGCAGTCCAAAATCAAGGTGTCAGCGAGGTTGCTTCCT
TCTGAGGGCTGTTAGGGAAGGATCTGTTCCAGGCCTTGGC
TATAGATGACTATTTGTTCTTTATGTCTCCTCACACCATC
TTCCCTTTACATACATCTGTGTCCACATTTCCCCTTTTCA
TGAGGATACCAGCCATACTGGACTAAGGCCCACCCTAACT
ACCTCATTTTCACCTGATTACTCTGCACAAGTCCTATCTC
CAAATCGGTCACATTCGGAGGTACTGGGGCTTAGAACTTT
GACACATGAATTTTGGGGAGACATAATTCAACCCATAAAA
ATGAGTCTCTCTGAAGCTGGTTTAACTAGAGACAGCCTCT
TGTAGTACAGTATAGCTGGAACACCAGAAAGGAATTTAAG
AATCAGAAGTTAAAGGTCCAAAATAGCTCCTTCCCCTCTC
TGAGCCTCAGATTTCTTCTCTGTAGAATAAGAGATCTGGA
CTGGGCCTGCTAAATCCCCTCACAGTTCTCGGGTTGTGTG
GTTGATGAAGTGATAGAAATTGAAGCAGTGTATCTTGCCT
TGGGAGGGTGACCCTCCCAACCAGTGCTTCTATTATTGAA
GGGCTGCCAAAAGTCTGTGATACTTTTGACTTTTAGACTT
TATGGGTATATGAGCACACACATCCACAAAGGTTTCCTAG
GGCTGCCATAACAAACTGGGTGTCCTAACCAACATGAATT
TATTGTCTCACAGTGCTGGAGGGTAGCAGTCCAAAATCAA
GGTGTCAGCGAGGTTGCTTCCTTCTGAGGGCTGTTAGGGA
AGGATCTGTTCCAGGCCTTGGCTATAGATGACTATTTGTT
CTTTATGTCTCCTCACACCATCTTCCCTTTACATACATCT
GTGTCCACATTTCCCCTTTTCATGAGGATACCAGCCATAC
TGGACTAAGGCCCACCCTAACTACCTCATTTTCACCTGAT
TACTCTGCACAAGTCCTATCTCCAAATCGGTCACATTCGG
AGGTACTGGGGCTTAGAACTTTGACACATGAATTTTGGGG
AGACATAATTCAACCCATAAAATGAGTCTCTCTGAAGCTG
GTTTAACTAGAGACAGCCTCTTGTAGTACAGTATAGCTGG
AACACCAGAAAGGAATTTAAGAATCAGAAGTTAAAGGTCC
AAAATAGCTCCTTCCCCTCTCTGAGCCTCAGATTTCTTCT
CTGTAGAATAAGAGATCTGGACTGGGCCTGCTAAATCCCT
CACAGTTCTCGGGTTGTGTGGTTGATGAAGTGATAGAAAT
TGAAGCAGTGTATCTTGCCTTGGGAGGGTGACCCTCCCAA
CCAGTGCTTCTATTATTGAAGGGCTGCCAAAAGTCTGTGA
TACTTTTGACTTTTAGACTTTATGGGTATATGAGCACACA
CATCCACAAAGGTTTCCTAGGGCTGCCATAACAAACTGGG
TGTCCTAACCAACATGAATTTATTGTCTCACAGTGCTGGA
GGGTAGCAGTCCAAAATCAAGGTGTCAGCGAGGTTGCTTC
CTTCTGAGGGCTGTTAGGGAAGGATCTGTTCCAGGCCTTG
GCTATAGATGACTATTTGTTCTTTATGTCTCCTCACACCA
TCTTCCCTTTACATACATCTGTGTCCACATTTCCCCTTTT
CATGAGGATACCAGCCATACTGGACTAAGGCCCACCCTAA
CTACCTCATTTTCACCTGATTACTCTGCACAAGTCCTATC
TCCAAATCGGTCACATTCGGAGGTACTGGGGCTTAGAACT
TTGACACATGAATTTTGGGGAGACATAATTCAACCCATAA
AAATGAGTCTCTCTGAAGCTGGTTTAACTAGAGACAGCCT
CTTGTAGTACAGTATAGCTGGAACACCAGAAAGGAATTTA
AGAATCAGAAGTTAAAGGTCCAAAATAGCTCCTTCCCCTC
TCTGAGCCTCAGATTTATTATTTAGAATAAGAGACAAGCC
AGTCAGATTAACATCCAATGGACTGAGCCCCGAACAAAGA
GTCAGGTTACCTTGAAGCAGTGTCGTTGGGAGGCTAATGG
TCAGGCTCCACCACTTACAAGCACGGTGATCTTCAGCAAA
TATTTATCTTCTGAGCCTCAGGGTTTTGTTTTGTTTTTTA
GCTGTAAAAGGGGGATAGCGATGTTAGCTACTTCAAAAAT
GATGTGAGGACCAAGAGGCCCTCTGAATTGCCTGGCACGC
CATTGTCACCCCATGTACATGAACTGCTGATGATATTACT
ACCAATCGCTATTAGGAGTCAGGCTTTGAATCGACACCTC
AGCTCCCAGATGGTGTCCACTATTAGAAGGCAGGGCTGTG
TCCCCAACCTGTTCTGCAGCAGGGTCCTGTGCTGCAGCAT
GAATGCAGTAAGATGCTTTTGCCAGCAAGACTCTCATGAT
CCTTGTGACGGGCCTGTCCTCATTTCCACCTTATGCAAAT
TATACCTTATTCCATTCTAGCCCTGCTCCTTCACATTCAT
ATTAGGGTTAGGACTAGAATTTCAAATGACTTTTTTTCTT
GCTGTATTTTATCATTTTTATGCTATAGAAAAATCTAATA
AAAAGAATAAAATATACTGATCTAATTTAACATAGCTTTA
TAAAGCAGGTCTATAAATCTAGCCCCGCAATTGCAGCAGG
ATAATTTAGGAATCGGAGAGACTGAGGGGTTGAGGAGGAT
ATATATTATTTATTATTTAGGCGCACCAAGCCAGTCAGAT
TAACATCCAATGGACTGAGCCCCGAACAAAGAGTCAGGTT
ACCTTTTAAGCATGTCATGGGGCAGGGGGAGATCTGTGCA
GGGGAAAGCATATTACAGAAGCAAGAAACAGTTATTCATT
TGAGACATGCATTACATTATTTCTTACTTTTCAAGGAAAA
ACATGTTTTATGACTGGGGTTTATCTGTCTAGTGACCTTG
CAGCTGCACAGCTAGGGAAACAGGGTCTTCACAAGGCCTG
GGAAAGGGAGAGACAAGGCTCACTAGTCACAGACAGAAAA
ACAGGCAGGTAATTTTTAAAGGATTCCACCTCTTTCTCTT
TCTCAGGGGATTTTTTTTTTTTTTTTTTTTTAACATACAA
CTGAGTTTTTGCTTACACATTTTTAATTTCTTTTAAGTCC
TGTTTCACAATCCCCCTCTCCTATAGCTAGACCACTTGAG
GTCTGTGCCAGTCATTTGGCTCTTACCTTCACTGAACTAT
TAGTTATTCTCTCAGATGGGTCCTCACCTAGATTATAAGC
AACTTGAGGAAACACACAGGTATTCTTACTCAGATTTAAC
AAAACGTATTTATTGACTTCCACAATGCACCAGCCCCTCT
TACATAAAGTATCTCATATAATCCTCCCCGCAACCTGATG
AGGCAGGTAATGGTACCCCCACATCACAAATGAGCCCTGT
GAGGTTCAAAGTTCCCATGGATAGTCAGGGGCCAAGCCAG
CATCCCAATTTACATCTGACTTCAAGGCCACCTAGCATCA
TGCTATCCTTACCCATGCTCTGCCAGCTCCACAGACCCGT
GGATTCCTTTCCCTCACCCCAGAACCTTCCGAGTAGGGTT
TTCTGTGGCCTTGGTGCCCCCTGGTGGCACAAGAGGACTC
ATTCCACTGAAAGCCCGTGACCCTGAGCATTATGAGAGTG
ATTCACAGCCCAGTGTGGACAGCCCTGGGGTAGCAGAGCC
CTCTGTACCCAGAGGAAAGCTAGCCTTTCTACCAGAGCTG
TGCTTCTTAAACAGACCCTCAGGAGGATTCTGCTTCTGAT
GGGTCAAGAAGAGGAGTTAGGGTCCCCTGAGCCAGCAGCA
GTGAGATGGCAGGCAAGGTCTGTGTTTCCCTCTCTACTTA
TCCCCCACTTCCCATCAGGACATGTGGGTTTGGGTATTCT
CTGCTAGACCCTCCCGGCATTTTAATTTTCCAAGAGCTCA
CTTATGAAAGAGGGGAGAAGAGGAGAAGGTGGTTAAAGTT
CAGGACCTAAATTTCTTTACCTTAGAGTAAAGGTAACCAT
AGAGCTCCTTTCCCAAAAGACATCAAGACTCTTCGATCAA
TCTTTATTGAATTTTTATCATGCTGTATTGCACTAGCAAT
GCAGAGACGAAGACACTCTTCCTGTCTATGAAAAGTAAAC
ATAAGGGCTGGGTGCTGTAGCTCATGTCTGTAATCCCAGC
ATTTTGTGAGGCCAAGGAGAGCAGACTGCTTAAGCCCAGG
AGTTCGAGACCAGCCCGGCAACGTGGCAAAACCCCATCTC
TACAAAAAATACAAAAAAAAAAAATAGCCAAGCATGGTGG
TGTACACCTGTAGTCCCAGCTACTCAGGAGGCTGAATCAC
GAGCTCAGGAGGCAGAGGTTGCAGTGAGCCAAGATTATGC
CACTGCACTACAGCCTGAGTGATAGAGTAAGACCCTGCCT
CAAAAAGAAAAAAAAAAGAATTAAAAAGAGAAAAGAATGA
ACTTTTTCAAAAGTAAACGTAAAAAAGTTACAATACAATG
AAACAAATGCTCTAATATGGATGTCATGGAACTTTTTCTG
TCATCCCAGAAATGGTTGCTGGCCCTCAAAACTAAGAACA
AAGAATTGCTAAATACCCCACAAGCTAAAGAAAGCAGAAA
ACAATTAAGGGTCAGATACTTTCTCCAACCATCACTCCAG
CCCGTAGCACTTGCCCAATTTATATATGCTATTCCTCTCC
CACTGCCTCCCTGCACAGGGGCAAGAGAGCTGCAGGGGCA
AGAGAGCAGCAGGGCAGAGAAAGAGTAGGTGGTAAGGAGT
AGCCTGCTCTCTTACCTCCCATGTGGCAAGGACACATGAG
CCAGCTATCATCCTCTTCCTACTTGATTTCCCTTAAAAGG
CCTTCCTTATACCTTAAAAAGTAATCACCAGCCTTTCTGA
GAATCCTTTTTTTTTTTTTTTTTTTTTTGAGACGGGTCTC
ATTCTGTTACCCAGCTCACTGCAACCTCTGCCTCCTGGTT
CAAGCGATTCTTCTGCCTCGGCCTCCTGAGTAGCTGGGAT
TATAGGCATCTGCCACCACGCCCAGCTAATTTTTGTACTT
TTAGTAGAGATGGGGTTTCACCGTGTTGGCCAGGCTGGTC
TCAAACTCCTGACCTCAAGTGATCCGCCCACCTCGGCCTC
CCAAAATGCTGGGATTATAGGCGTTGTGTGCAGTTGTGCA
ATCTCAACTCACTGCAGCCTCAACCTCCCGGGCTCGAGTG
ATCATCCCACCTCACACAAAGTACTTGAGACCACAGGTGC
GCATCACCCTGCCCAGCTAATTTTTGTGTTTTTGTAGAGA
CAGGGTCTCCCCACATTGGCTAGGCTGGTCTCAAACTCCT
GGCTTCAAGTATCCACCCACCTAGGCCTCCCAAAGTGCTG
GGATTACAGGCATAAAACCACCATACCTAGCCTGAAAACC
ACCATACCTGGCCCAGAGAATCCTTTAATCACTGGTTTAA
CTTTGAGATAATTTGAGATACCCTGGGGCTACACTGGCCA
ATACTGTGGCCACTAGCCACGGGTGGCTACTAAGCACTTG
AAATATGGCTGGTCTGAATTGAAATGTGCTGCTAACTGAA
AAATATACCCTGGATTTTGAAGACAGTACAGGAGAAAAAA
TGTAAAATATTAGTATTTTATCAATCACAAATTGAAATAA
CATTTTGAATATATTGTTTGAATAAATAAAATGTTATTAA
AATTAATTTCATCTGTTTTACTTTGTTTTGAGACAGAGTC
TCACACTGTTGCACAGCCTGGAGTGCTGTGGCTCAATCTC
GGCTCACTGCAACCTCCATCTCCTGGGTTCAAGCAATCCT
CCTGCCTCAGCCTCCTGAGTAGCTGGGACTACAGGTACGC
ACCACCACGCCCAGTTAATTTTTGTATTTTTAGTAGAGAT
GGGGTTTCGACATGTTGGCCAGGCTGGTCTCAAACTCCTG
ACCTCAAGTGATCCACACACCTCAGCCTCCTAAAGTGCTA
GGATTACAGGCGTGAGCCACTGCGCCCTGCCCTGTTTTAC
TTTTTTTAATGTGGCTACCAGACTATATTGCCCAGGCTGG
ACTTGAACTCCTGGGCTCAAGGGATCCTCCTGCCTCAGCC
TCCTGAGTAGCTGGGATTACAGGCACGTGCCACTGCACCA
GGCAGTACTTATATTTTCTAATGCTAAGTTTTAAACTGCT
TTTTCTAAAACTAATATGGCCCATACTGTGTTACCCCTAA
CAACATGAATAATTTCTCTACAGCAGGAGTCCAAAACCCC
TGAATTACAACATTCTAACTGGAATTTTGGCTGGGCGCAA
TGGCTCACGCCTATAATCCCAGCATTTTGGGAGGCCGAGG
TGGGTGGATCACTTGAGGTCAGGAGTTTGAGACCAGCCTG
GCCAACACGGTGAAACCCCATCTCTACTAAAAGTACAAAA
ATTAGCTGGGCGTGGTGGCAGATGCCTATAATCCCAGCTA
CTCAGGAGGCCGAGGCAGAAGAATCGCTTGAACCAGGAGG
CAGAGGTTGCAGTGAGCTGAGATGGCGCCACTGCACTCCA
GCCCGGGCGACAGAGAACAGACTGGAATTTTAAGGAAGCT
GCAAGTTTCACTATGACAGCTGAGGAATAAAAAGGGACTC
TGAATGCCAGTGCCGGGTATTGGACCCTGGTTCAATACCA
GAGTCTGGTATCTTCCGATCTGGGAGCTGGGAACCAGACC
GGAAGGTAGGCTGTGAGTAAAAAGCTGGAGATGAGAGAGT
CGGAAGAAACTTAGCACAAGGAATGATCCATGGAGGTGGT
GAAGCTTACCAATTTGAATGTAAATTAGCACCACTTTTTC
GGGAGGCAATTTGTAAGTATGTATCAAAAGTCTTAAAAAA
TGACCATGTCCTTTAACCCAGTCATTCAATTTCTAGTAAC
TTATAAGGAAATTTAAAACTGCACAAATATTTAGCTATGA
GGATATTCAACCAGCACTGTAATAGCTAAAACAAAAAACA
AACAAAAGCAAAAAAAAAAAAAAAAGTCCAAGTATAGTGG
CTGGCCTGCAATCTCAGCACTTTGGGAGGCCAAGGAGGGA
GGGTCACTTGAGACTGGATTACACACTGAGACCCGATCTC
TACAAATTGTTTTTTTAATTAGCTAAGTGTGGTGGTGCGT
CCCTGTAGTCCTAGCTTCTTGGGAGGCTGAGGTGGGAAGA
TCACTTGAACCTAGGAGGCTGAGGCTGGACTAAGCCATGA
TAGTGCCACTGCACTCCAACCTTAATCCACAATTAAGATA
CAGCTATACAATGGAATATTTTTCAACAATTACAAAGGAT
GCAAGTGAAAACTTGACATGGAAAGACATTTATTCTAAAC
TCTGTAAAGAAGGCCAGCTACAGAATTGTACCTCCAGTAT
GTATGTCAATTTTGCTTACAAAAGAAAAACAGAAACAAAA
CATGCTGGGCGTGGTGACTCAGCCTGCAATCACATTTTGG
GAGGCTAGAGTGGGAGGACTATTGAGGCAAGGAGTTTAAG
ACCAGCCGGGACAACACAGCGAGACCCCCATCTCTACAAA
AAATGTAAAAATTAGCCAGGCATGATGGCTCGAGGCTGTG
GTCCTAGCCAGTTGAAAGGCTGAGAGGGGAGGATAGCTTG
AACCCAGGACGTCAAGGTTGTAATGAGCTATAATTGTTCT
GCACTACAGCCTGGGTGACAGCACAAGGCCCCGTGCACCC
AAAAAAAACTTTTTAAAGGCAAACGAAAAAACATTAAAAG
TACACATTTGCAAAGACAACTATCTGAAAGGATATTCTCC
AAGGGGTTAAAAGTCATCTGTGGACAGTGGGGCCATAGGT
GTTTTCCTTTCTTTATTTTTACTAGCTTTATAATTAATTT
TTTAAAGTTATTTTTAAATAGTCCTACCCAGTCTTCCTTA
CAAGTTAGGACCCAAATGCCACTCTCTTCCCCTAAAGTGT
CCTGAGTTCCCTCACCATAATAAGCACCAATGTCTTCGTT
AAAAGCCCGACACTTTGCCGACACTCAGCTCGGGAGTTGA
ACCTTGCTCCATCTGGTCCTTTAGTCCCTGTGTGCGTCTT
TCCCCCTAGGAGCCTACTGAGCCCCTCCCAGAGGTCCTGT
GTCTTCCCCGTACTTGCCCCACAGGCTAGATCAGACCCTG
TCTGACCCCTGGGTTATTCTAAAACTAAGATCTGTCCCCT
AGGTCTCGGAGTAGGTTGAAGTAGGGTCCAAAGGTTAAAA
AACACTGACACAAAATGCCAGGCCACGAACTGAGACACTG
AGGCCCGGCTGCAGACCTCTCTCCCTGGAGGGGCATAATC
CCTCCGGACCAGTTCCGCCATGGAGCCCAGAGCGGGTCAC
CGCGCCAGCAGCCCAAGCCTTCGCCGGGCTCTGTGCGGCG
GAAGCGCAGCGATGTTTTCCAGTAAAGAACGCGGACGTTG
CACCGTGATCAATTTTGTCCCTTTGGAGGCGCCGTTAAGG
TCCACGCCCCGCTCGCGTCAAGTGACTGAGAACTGTGCTG
GAGAAGGACGTGCCGTGCCGCTGGGTTCTGGGTCAGGGTG
GTCGGTGGGTGGGATGGAGGCGACCTTGGAGCAGCACTTG
GAAGACACGTGAGTAGTGCGCGCTTCGGCCTGTCCTGAGG
TCGCGGCGGAGGAACTTGAGCGGGACGAAAGGCGCGAGCT
GCGAGTGCCGGCCAGGGCGTCTCGGAGACGTCTCGCGACC
CCTGGGACACGGGATGAGGGGACTAAGCCCTACCCAAGGG
TCGCAGGGCGGGGCAGGTGACCCGGAATTAAAATCCTGCC
GAGCAGCGCACATTCCCTCTTGAACGAGTCTCCTGGGCCC
AGGCCACATCCCAAAGCTGCCAACCTCGTTGTTGAAATCG
TCCTTACGGTTAGGGTTGTTCCGCACGAGTTTTAGGAAGC
GGGTTGACTTTTAGGAAGATTGTGCTGGTTGTGCAGAGTC
GAGCCCTGCGGTGTAAACAAACACGTTTCTCCTTGTGTGT
AACCTATCAGTTACTTGGTGCTTAAGTAGATAAAAATCAT
CCTTTAAATTTTTCGAACGAGCAGTATCTATGTAAAATTC
AAAACTGGAAAAGTATAAAGGGTACAGAGAGACACCTGCC
TACCACGGATGTCCCTCAGCTTCCACTTACCCTCCAGGAG
GTAACTTAAGAGTTTTTCAACAGCTGTTTTTTTTTTTTTT
TTTTTTTTTGAGACGGAGTCCCGCTTTGTCGCCCAGGCTG
GAGTGCAGTGGCCGGATCTCAGCTCACTGCAAGCTCTGCC
TCCCGGGTTTATGCCATTCTCCTGCCTCAGCCTCCCGAGT
AGCTGGGACTACAGGCGCCCGCCACCTCTCTCAGCTAGTT
TTTTGTATTTTTTAGTAGAGACGGGGTTTCACCATGTTAG
CCAGGATGGTCTCGATTTCCTGACCTCGTGATCCGCCCGT
CTCGGCCTCCCAAAGTGCTGGGATTACAGGCTTGAGCCAC
CGCGCCCGGCCACTCAACAGCTGTTTTAAATGAGTTAGTA
CTAAAACATGCATTTTTTTTAACGAGTGAAAGCATCCTAG
ATGTTTTTCACGCAGTGTTTGTGGCCCTGCAGAGCTCAGC
CGTACACATTTTTTTCTCTCATCAGAGAGAAACTGGTTTA
TTTAAATTAATTAATTAGAACTCTTTTTTTCTTTTTTCTT
TTTTTCTTTTTTTTTTTTGAGACGGAGTTTCGCTCTTGTT
TCTCAGGCTGGAGCGCAATGGCGTGATCTCGGCTCACCGC
AACCTCCGCCTCCAGGGGTTCAAGCGATTATCCTGCCTCA
GCCTCCGGAGTAGCTGAGATTACGGTCATGCGCCACCACG
CCCGGCTAATTTTGTATTTTTAGTAGAGACGGGGGTTTCT
CCATGTTGGTCAGGCTGGTCTTGAACTCTGACCTCAGGTG
ATCCATCCACCTCGGCCTCACAAAGTGCTGGGATTACAGG
CGTGAGCCAGGGTGCCCGGCCCTAGAACTTAATTTTTTTC
TCAGGGTGTGACAATGAAAAAAGATTGAGAAACATTGATT
TTTATAAAGCACTTAAAGAATGCCTGGTGGCTGGGCGCGG
TGGCTCAAGCCTGTAATCCCAGCACTTTGGGAGGCCGAGA
CGGGCGGATCACGAGGTCAGGAGATGGAGACCATCCTGGC
TAACAGGGTGAAACCCCGTCTCTACTAAAAACTACAAAAA
AAAAAAAAAAAACTAGCCGGGCGAGGTGCCTGCGCCTGTA
GTCCCAGCTACCCGGGAGGCTGAGGCAGGAGAATGGCGTG
AACCTGGGAGGCGGAGCTTGCAGTGAGCTGAGATCCGGCC
ACAGCACTCCAGCCTGGGTGACAGAGCGAGACTCAGTCTC
AAAAAAAAAAAAAAAAAGAATGCCTGATACATAGAACACC
TGTATGCTGATATTTATTTAAATCTTTTTTCTCCCATTAT
GTACGTCAACTCTGTTGCGTTCCTGGAATTAGAATGAAGA
ATCCCTCCATTGTTGGAGTCTTGTGCACAGATTCACAAGG
ACTTAATCTGGGTTGTAAGTATCTCTCATACCAACCATTT
GGTGAATTGCACAGCATCTGATGTTGACTTGGAGCCTAGC
GTGCTATTATTTTCTAGCTTTTATTTCCTGCTACCTTGCC
AATTCTTTCTGCATTTGAGAGTAGAGATTATCTCCAAATA
ATAGTATCAGAAAATTGAAACTTTTCAGTTGGTATTTATG
AAGGAAGATGTTCCTTGCAGTCCTATAGCAGTAAATAGTT
GTCTCTACTAAAAATAATATTTGAATCATTTTAAATTGAG
TCTAGAAAGGACTTCAGATAACGACGGCTGTTAACCATTT
ATTGAGTGTATTCCATATGCTGAGACTGCTAGGTTCTAAA
TACATTATCTTTAATTTTCACAACAACCCTGCAAGGTGGG
TGATGTACTATTTTTAAGCTCAACTACACTAAACAAGAAG
TGAATAGGCAGTAAAATGGGGTTTCATTGTTGGACATACC
TGGTCTCAACCCCTTGCTCTTTCATTTGCTAGTAGTGTGA
ACATGGACCAAAAAACTACCATTTAGGGCTTCATTTTCTT
CACTGGGTTGTTATTTAATAATGGTAATAATCATAGGATT
ACATTTATTGAGCTCTTATGTGCCAAGCACCATTGTAAGT
GCTTTACATATACTCTTTTATTCCTCATAACCCAGTGGGG
TAGAAAAAGAAATTGAGGGGCCAGGTACAGTGGCTCACGC
TTGTAATCCCAGTACTTTGGGAGGCCAAGGCAGACACATA
ACTTGATCCCAGGAGTTCAAGACCAGCCTGTGCAACACAG
ACTCCCCCCATCTCTATTTAAAAAAAAAAAATATATATAT
ATATATGTTTTAAAATTTAAAAAAAGAGGCTGGGTGTGGT
GGCTCACACGTGTAATCCCAGCACTTTGGGAGGCAGAGGC
TGGTGGATCACCTGAGGTCAGGAGTTCGAGACTAGCCTGG
CCAACATGGTGAAACCACATCTGTACTAAAAATGCAAAAA
AAATTAGCCAGTCATGGTAGCAGGTGCCAGTAATCCCAGC
TACTCGTGAGGCTGAGGCAGAGAATCACTTGAACGTGGGA
GGCAGAGGTTGCAGTGAGCCAAGATTGTACCATTGCACTC
TAGCCTGGATGACAAGAGCAAGACTCCATCTCAAAAAATA
AAAAGAAAAAGAAACTGAGACACAGAGGTTAAATAACTTG
CCCGAGGTCATACAGCTGGTAAGTAGTTAAGCTAGGATTT
TTGTCTGGCCCTGAGGTCTCTTAATCACAATTTTTTTTTT
TTTTTTTTTTTTTTTTGAGACAAAGTCTTCTTCTGTTGCC
CAGGCTAGAGTGTGGTGGCAAAATCTTGGCTCACTGCAAC
CTCTGCTTCCCAGGTTCAAGCAATTCTCCTGCCTCAGCCT
CCTGAGTAGCTGAGATTACAGGCATCTGCCACCATGCCCA
GCTAATTTTTGTATTTTTAGTAGAGACAGGGTTTCACCAT
GTTGGCCAGGTTGGTCTCGAACTCTTTATCTCAGGTGATC
CACCCACCTCAGCCTCCCAGAGTGCTGGGATTACAAGAAT
GAGCCACCACACCTGGCCTAATCACAATATTTTAAGGTTA
TATAATATGTATAAAATGCTTACATAGAACTGAGACATAA
TACTTAATAAATGGTAGCAATTACAGATGAGGAAATAAGT
TTGGAAAGGTAAGTAACTAAAGCCGTTAATTAGTGACAGA
ACTAGTAAACCCAAGACTTGTTGCTCCTAAGTCAGGAATG
TTTAAAGCTCTGAATTTTTGCTGGAAGGGTAACTGAAAGA
GGTAATCTGTGTAACTCAGTTATGTTTAACATGCACATCA
CTCATTTGGGAGAAAAAGGGTAAATTTTTGGAAGCATTTG
CCAGGCTCACTAATGGAAAGACTGAAATTCAGGTATGGAA
ATCTAAAACTAAATGAGTTCCTTCAAGAAACCTTCAAGGC
CCAAACGTCGGCATCGAATCTGGTCAAAATGTTTTGTATA
GTAATGGTACATCCATATGCTCTGCCATAGTGGCATGTCT
GTTACCTGATTTGGTTTCAGGTACAGTTAAGTTTGTGTTG
CCTTTGTATACAGAAATATATTGTGAAGTATACTTAGTAA
TTAATTTTTGTACCTAGAATTTATAGGTACTTTTGTACCC
AAGATTTAGTTACTGTTATACAGACTAATACAAACATTAA
TAAAAAGACAATTCTGTTGACATTTTAAAACAACCAGCTA
GCTTATTCTAGCAGAAATACTCTATGAGCAATCAGGTGAC
ATATATCATCTCTGTTTTCTAGGCCGTGGGACCCTGTCAG
ATGAGCATGCTGGAGTGATATCTGTTCTAGCCCAGCAAGC
AGCTAAGCTAACCTCTGACCCCACTGATATTCCTGTAGTG
TGTCTAGAATCAGATAATGGGTGAGTAGATTTCAACAGAT
CCTTTCCTTTTTGTTCAGAAAAATTCCCGGTAAAATTGGC
GGGGGCCGGCCCTGTGTTCATCAGTGATTCCTTATTCAAA
CTACTTTGGGAAAAGTTCTTAATCTTTTGGACCACAGGAT
CAGACAAGTTGATCCCTAAAGCTAATGTGCTCTCAAGACA
CAATGCTATTTAAATGAAGAATAAGAATTGACACAAACTA
TCAGTTTATCAACCAAAAGAAAGTAATAAATAGCACAAAG
GAAAACTAATCCGAGAATAAAAACTACTTTTTTTCTTTCT
TTTTTTTTTTTTTTGAGGCAGGGTGTTGCCGTGGCACCAG
GCTGGAGTACAGTGGTGTGATCATGGGTCACTGTGACCTC
AACCCTTCTCAATCGCTCAAGCGATTCACCCAACTCAGCC
TCCCGAGTTATAGCTGACACTACAGGTGTGCACTACCACA
CCCAGCTAATTTTTCTATTTTTTGTAGAGAGGAGGTTTCA
CCATGTTTCCCAGGCTGGTCTCAAACTCCTGGGCTCCAGT
GATTTGCCCACCTCAGTCTCCCAAAGTGCTGGGATTACAG
GAATGAGTCACTGCACCCAGCCAAAAATTACTTCTAAAGT
AATAAAATTACTAAAGATATTCCAAGTGATGGTCCTTAGA
ATAATATGTGAAAAAACATATACAACTGCTACCATCACAG
CTTTGTAAAAAGAAGAAACATACAGTCATGCATTGCTTAA
CAATGGGGATACATTCTGAGAAATGTGTCAGGCAGTTTTG
TTGTATGAACATCATAGAGTGTACTTAAACAAACCTAGGT
GGTATACCTATTACACACCTAGGCTGTATTGCTCTTAGAC
TACAAAGATTTGTAGCCTAAATAATGTAGGCAGTTAATAA
CAGTGGTATTTGTGTATCTAAACATAGAGAAGATACAGTA
AAAATACGATATAGAGAAATTTTTAGAAAGTATATCTGAG
GCCGGGTGCGGTGGCTCAAACCTGTAATCCCAGCACTTTG
GGAGGCCGAGACGGGCGGATCACGAGGTCAGGAGATCGAG
ACCATCCTGGCTAACACGGTGAAACCCCGTCTTTACTAAA
AATACAAAAACTAGCCGGGCGGTGGTGGCGCCTGTGGTCC
CAGCTACTCGGGAGGCTGAGGCAGGAGAATGGCGTGAACC
CGGGAGGCGGAGCTTGCAGTCAGCTGAGATCCGGCCACTG
CACTCCAGCCCAGGCGACAGAGCGAGACTCCATCTCAAAA
AAAAAAAAAAAAAGAAAGTATATCTGAATAGGGCACTAAC
CATGAACGGAGCTTACAAGACTGGAAGTTGCTCTGAGTGA
GCCAATAAAACTTTTTGACCTTTATAATAACACTTAAAAC
AATTGTACAGCTGCACAAAAATTCTTTTGTTTAATTTTTT
TTTTTCACTTTTTAGACTTTTGTTAAAAACAAAGAAGAAA
CACACATTAGCCTAGGCCTGCACAGGGTCAGGATCATCAA
TATCACTGTCTTCTACCTCCACATCTTCTCCCACTGGAAG
GTCATCCAGGGCAGTAACATGCATGGAGTTGTCATCTCCT
GTCTCCTGTAATGATGATACCTTCTAGAATACCTCCTAAA
GGACCTGTCTGAGGCTGTTTTATAGTTAACCTTTTCTTAA
TAGGAGTAGTATACTCTAAAATAATTATAAAAAGTATGCC
GGGCACAGTGGCTCACACCTGTAATCCCAGCACTTTGGGA
GGCAAAGGCGGGCAGATCACTTGAGGTCAGGAGTTTGAGA
CCAGCCTAATCAACATGGTGAAACCCTGTCTCTACTAAAA
ATATGAAAGCCAGGCATGGTGGCAGGCACCTGTAATCCTA
GCTACTTGGGAGGCTGAGGCAGGAGAATTGCTTGAACTCG
GGAAGCAGAGATCACACCAGTGCACTCCAGCCTGGGCAAC
AGAGCAAGACTCCGTCTCAAAAAAAAAAAAAGCATAGTAA
ATACATAAACCATAGTATAGTCATTTCTTATCAAGTGTTA
TGTACTGTACATAATTGTGCTATACTTTTTATGACTGGCA
GCACAATTTCACAATTTGTTTATACCAGCATTACCACAAA
CATGTGAGTAGTGTGTTGTGCTTTGTGACGTTGGGACAGT
TAAAAGGTCACTTGGCAATAATTTTTCAGTTCCATTATAA
TCTTATGGGACTACCATCATATGTAGGGTACACTGTTGAC
TGAAGCATTGTTATGCAGCACATGACTGTATCATATACAT
GCAAAGAAAACAAGGACCAGGAAAGCCTTTTTTTTGTAGT
TCCAGCTACTGAGGTGGCTGAAGCAGGAGGATTGCTTAGT
CCAGGAGTTGGAGGCCAGCCTGGGCAACATAGCAAGACAG
TGCCTAAAAAAACCAAAACAAAGAACCAGGGAAATATTAA
CAGTGGTTGTCTGTATGTAGTAGGATTAAGAATTCATTTC
GTGTTTCTATGCTATACGTTTATGTATTTCCCAAATGTTT
TGTTAATGTTTATTGGTTTTATACATAGAGAATTACATTA
TTTTATACATTGTGTCCTAAACCAAACAACATCTTGAATC
TTACAGTGAAGTACCACTGATAACATCTTACTGAATATTT
TCTTCCTTGCATTTCAGGAACATTATGATCCAGAAACATG
ATGGCATCACAGTGGCAGTGCACAAAATGGCCTCTTGACA
CCTCACATCTGTTCTTCAGCAGCCTGTCACAGGAACTCGA
TCCTACCTATGTTAATTACCTTATAGAACTACTAAAATTC
CAGTAGTTAGGCCATTCATTTAATGTGCATTGGGCACTTT
TCTATTTATTTAAGAGTCAATTGCTTTCTAATGCTCTATG
GACCGACTATCAAGATATTAGTAAGAAAGGATCATGTTTT
GAAGCAGCAGGTCCAGGTCACTTTGTATATAGAATTTTGC
TATATTCAATAAATCTGTTTGGAGGAAAATGGATCTTTTC
TAGATTCTTTAAACTTAACCAAATGTTCTTTTTGTTCAGT
TATCAAATTGTAATTGTTTTAAAAGGTCTTTGTTCTAAAT
TACTTGCTTTTGTTTAAGAAGCTTCCTGAAATACCTACAT
TCTCACAGGTACATCCATGGATCCCACCCCTGTGCAGTCA
GAGATCTACGTACAACTTTTAAACCCTCAATAGCCTACTG
ACTTAAACATTAACACTAGTTTTCTATGTTTCATATTTTT
TTGGTTTGGTTTGTTTTTTTGTTTTTTGTTTTTTTTTTTT
GGTAGACAGAGTCCTGCTCTGCTGCCAGGCTGGAGTGCAG
TGGTGCGATCTCGGCTCATTGCAACCTCCGCCTCCCGGGT
TCAAGCGATTCTTCTGCCTCAGCCTCCCAAGTAATTGGGA
TTACAGGCATGTGACACCACACCTGGCTAATTTTTGTATT
TTTAGTAGAGACGGGGTTTCACCGTGTTGGCCAGGATCGT
CTCGATCTCTTGACCTCATGATCCACCCGCCTCAACCTCC
CAAAGTGCAGGGATTCCAGGCAATGAGCCACCGCGCCCGG
CTGTTTTATGTATTATATACTATATTCTTAAAGTAAGCTA
GAGAAAAGAATGTTATTAAAACTATAGGCCAGGCGCGGTG
GCTCAAGCCTGTAATCCCAGCACTTTGAGAGGCCGAGACG
GGCGGATCACGAGGTCAGAAGATCGAGACCATCCTGGCTA
ACACGGTGAAACCCCGTCTCTACCAAAAAATATAAAAAAC
TAGCCGGGCGAGGAGGCGGGCGCCTGTAGTCCCAGCTACT
CAGGAGGCTGAGGCAGGAGAATGGTGTAAACCCAGGAGGT
GGAGCTTGCAGTGAGCTGAGATCCGGCCACTGCACTCCAG
CCCGGGCGACAGAGCGAGACTCCGTCTCAAAAAAAAAAAA
AACTATAAGGAAGATAATATATAATATTCATTAAGTAGAA
GTGGATCGTTATAAAGGTCTTTGTATTTGTCATCTTCACA
ATGAGTAGTCTGAAAAGGAGGGTTTGTCTCACTGTCTCGG
GTGGCAGAGGTGAAAGAAAATTCATGTGTAAGTGGATCCG
TGTTGTTTAAGGATCAGCTATACTATATGGCAGGAACTCA
TTTAATTTTCCTTAATAACCCTATACAGTAGATACTCTTA
TTTACCCTATCTTAGGTTTGTGTAACTAAGGCTATGAAAT
TACCAGAGTCATTGGACTCAGGACTCCAACTCAGAGTCTG
TACTCTTTTTTTGGTTGTTGTTGAGATAGAGTCTAGCTCT
GTCGCCCAGGCTGGAGTGCAATGGCATGATCTTGGCTCAC
TGCAAGCTCTGCCTCCTGAGTTCATGCCATTCTCCTGCCT
CAGCCTCCCCAGTAGCTGGGACTACAGGTGCCCACCACCA
CACCTGGCTCATTTTTTGTATTTTTAGTAGAGACGGGGTT
TCACTGTGTTAGCCAGGATGGTCTCAATCTCCTGACCTCA
TGATCTGCCTGCCTTGGCCTCCCAATGTGCTAGGATTACA
GGCTTGAGCCTCCGCGCCCAACTGAGTCTGTACTCTTTAA
CACCTAGACCACCAAGTAGGACATGTTGGCTAGAAAATAA
ATTTTTACATTTGAAAAGTATAGATCTGACTGGGTACAGT
GACTCATACCTGTAATTCTAGCACTTTGAGAGGTCAAGGC
AGGAGATGGCTTAAGCCAAGACCAGCCTGGGCAACATACT
GTGACCCCATCTCTACAAAATAAGCTTTTTTTTAATTAAC
CAGGCATGGTGGCATGGGCCTGTAGTCCCAGCTACTTGGG
AGGCTGAGGCAGGAGGATCACTTGAGCCTAGAAGGTTAAT
GTTGATGATGTGCCACTGCACCCTAGCCTGGGTGACAGAG
CAAGCCACTATCTCAAAAAAAAAAAAAAAAAAAAGGTTCG
CTTCAACCTTTATAGTTTTCAACAACGGAATTGTGCACAA
GCAGGCACAAAAGACTGATTCGTTGAACTTGAATGTAGTT
CTGTTGCTCTAGCAATTTAACATTTGACAGTGTAAAAACC
TCCAGAATATTACTTATCCAAAAATATTAAGCATCTACAA
ATATAAGGTGCTATGTGAGAACAGCAAACATTTTAGTAAG
ACATAGCTCCAGCCCTTGAGCTTGTACTTTAGATGGGATA
TATATGTGTGGTCTTCACCATACTTATTAATAACTGACAT
ACATGTTGTTTTATGTCTGACTTCCCCAGTAGTGTACACA
CTTTGAGGGCACAAGCTTTGTCTTTATTTTATTTTATTTT
TTGAGACAGTCTCGCTCTGTCACCCAGGCTGGAGTGCAGT
GGCACAATCTCGGCTCACTGCAACTCTGCCTCCCGGGTTC
AAGTGATTCTTGTGCCTCAGTCTCCTGAGTAGCTGGGACT
ACAGGCACACACCACCACACCCAGCTACTTTTTGTATTTT
TACTAGAGATGGTGTTTTGCCATGTTGGACCAGCTGGTCT
CAAACTCTGGGCCTCAAACTATCCACCTGCCTCGGCCTTT
CAAGTGCCAGGTTTCAGGCATGAGCCCCCGCACCCACCCC
GTTTGTCTTATTTACATATGTATCTTAAGCAATTAAAACA
GTTCCTAGAACAGAGTAGGCACTGAATAATTGCTGAATAG
ATGAGTATATAAGTAGTACAAGAAGTTTTCTTTATTTTTT
TGTTTTTGAGACAGGGTCCTGCTCTATCGCCTAGGTGCCT
AGGCTAGAGTGCAGTGACACAATCTTGACTCACTGCAACC
TCTGCTTTCCCAGGTGCAAGTGATTCTTGTGCCTCAGCCT
CCCAAGTAGCTGGGGCTACAGGTGCACACCACCATGTCTG
GCTAATTGTTGTATTTTTAGTAGAGACAGGGTTTTGTCAT
GTTGCCCAGGCTGGTCTTGAACTCCTGACCTCAAGCAATC
CTCCCACCTCAGCCTCCCAAAGTGCTGGGGTTACAGGTGT
GAGCAACCATGCCTAGTCCCACAAAAGAGTTTTGTAGTAT
GAACTGAGCCTCCAAAGATAGAATGAATGGATGCTTGCAG
TAAAAGGAATATGGGGTTTCCAGGAAGAGGAAATGGCAGT
GGTAAAGAGTGGATAAACCAAAAGGAATATGTAATAGCAA
ATGTCTTAGTTTGGTCTGTGAGGTAGGAGGTGAAAAAGCT
GAAAGGTAGGGTAGCTAACTCAAGGAAACTGAATATCTAC
TTTTTAAGAAATCTAGGCTTTATCCTATTAGCAGATTGGA
TTTTGGAGCAGGTGAGAGTAAAGGTGGAGCTTTAAGATTA
ATTTGTAGTGGCCAGGCGCCGTGGCTCTCGCCTGTAATCC
TAGCACTTTGGGAGGCCAAGGCGGGTGGATCACCTGAGGT
CAGGAGTTCAAGATCAGCCTGCTCAACATGGTGAAACCCC
ATCTCTACTAAAAATATAAAAATTAGCCAGGTGTGGTGGC
AAGCACCTACAATCCCAGCTACTTTGAGAGGTTGAGGCAG
GAGAATCCCTTGAGCCTGGGAAGCGGAGGTTGTAGTGAGC
CAAGATTGCACTACTGCACTCCAGCCTGGGTGAGAGTGAG
ACTCCATCTCAAAGAAAAAAAAAATAATTTGTAGAAAGAG
CTCATTTTTTTCAAGGTGAGCTTCCTTTTGTTCATCTATG
TATCTCCAGTTCCTAGCCCAAAGTAATAACAGCCAATCTT
TAGTGAGTTTTTGCCACATGCTAAGCAATTTACATTCATT
TACCTCATTTAATCCTGAATCTTACAAGGTATTATCCCCA
TTTTAGAGAACAAATAGGCTCCACAAGATCATTAGCTCAG
GATCAAATGTAAGAGACAAAAAAAGCAAATTAGGCCAGGT
GTGGTGGCTCATGCCTGTAATCCCAGTACTTTGGGAGGCC
AAGGAGGGCAGATCACCTGAGGTTGGGAGTTCAAGACCAG
TCTGACCAACATGGAGAAACCCCATTTTTACTAAAAATAC
AAAATTAGCTGGGCATTGGTGGCACACGCCTGTAAACCCA
GCTACTCGGGAGGCTGAGGCAGAAGAACTGCTTGAACCCA
GGAGCGGGAGGTTGCAGTGAGATCGCACCATTGCACTCCA
GCCTGGGCAACAAAAGCAAAACACCATCTCAAAAAAAAAA
AAAAAAAAAAAAAAAAAAAAAAAAAATGGCAGAAAGGGAA
TAAAGGAGAATGAAGAATTAAAGATGAATTTTCTAGTCTA
GGTGATAGAACTGGGTGCCTTAGAAATAAAAGCAGTGAAC
TCAGTAACAGTGATAAGATGACGGGGTTTGATTTTAGATG
CTGACAGGGCATCTTGGTGGTAATCCTTAATAGCAAGCAT
GTATGAGTGCTTGCTGTTTACCAGACACAATGCTAAACCT
CCCCTAAGGAGTCTCTCATTGCATTTAAATGTTATTTATT
TATTTGAAACAGAGTGTCACTCTGTCACCCAGGCTGGGGC
GTGGTGGCACCATCTCAGCTCACTGCAACCTCTTCCTCCC
AGGTTCAACCGCTTCTTGTGCCTCAGCGTCCCAAGTAGCT
GGGATTACAGGCATTCACCACAACACCTGGCTAATTTTTG
CATAGAGACAGGGTTTCACCATGTTGGCCAGGTTGGTTTC
AAACTCCTGGCCTCAAGTGATTCACCCACCTTGGCCTCTC
AAAGTGCCGGGATTATAGGTGTGAGCCACTATGAACAGCC
TTCCATTGCATTTAGAATTAAAAAGTTATGGCTGGGCACA
GTGGTTCATGCCTGTAATCCTAGCACTCTGGGAAGCTGAG
ATGGGCAGATAACTTGAGGTCAGGAGTTCGAAACCAGCCT
GGCCAACATGGTGAAACCCCATCTCTACTAAAAATCCAAA
AAAAAAATTAGCCGGGTGTGGTGGTGCACATAATCCCAGC
TACTCAGGAGGATGAGGCACAAGAATCACTTGAATCCAGG
AGGCAGAGGTTGCAGTGAGATGAGATTGTGCCATTGCACT
CCAGCCTGGGCTGTGACTGAGCGAGACCCTGCCTCAAAAA
AAAAAAAATAATAATAATAATTTTAAAAGTTTTAACCGTG
ACCTCCCAACCCCTGCATGATTTAGCCCCTGCTAACCCGT
TGGGCCACATCTCATGCCACCCTGTGTCTACTATATAGCC
CCCTGTCTGGCACAACATCTGGCACATAGACAGCAACTGT
TTTTATTGAATGAAATAAATGAACATACATTCTCATTTAT
TCTTCACAGCACCCTTTGAGGTAGGATATAATGTATCCAA
TTTATCAATGAAACATAAGACATGCTGGAAAGAGCTTAAG
GCTGGAGAAGGCTTATTTTCTAGTCTGTACAGAGCCAAAA
CTGAAGTACGCTTGTATGAGGGAGTCCCGGAACACTTCTA
TAACAGTTAATTTTATGTGTCAGCTTGGCTGGGCTATGGG
ATGCTCAGGTATTTGGCTAAACATTATTTTGGGGTGCAAC
TGTGAAGGTGTTTCTGGATGAGATCAGCATTTGAATCAGT
AGACTGAAGAAGACTGCCCTCCCCAATGTGGGCGGAACTC
ATGCAATCCATTAAAGGCCTGACTAGAATAAAAGGCTAAG
AAAGAATTTCTCATTGCCTGACTGTCTTGTAGTTCGGACA
TCGGTCTTCTCCTGACTTTGGACTCAGACTCAGAATGGAA
CTTACACAAATGGCTCTCCTGGTTCTCAGGCCCTCTCAGA
CTAAAACTTACACCATCAGCACTTCTGGTTTTCAGGCTTC
TGGACTCAGACTGGAACTACACCATCAACTCTCTTGATTG
TCCCGCTTGCTGACCAGAGTGCAGGCTTTTCAGTCTCTAT
AATTATGTGAGTCAATTCTCATAGTAAATCAACCTCAATA
TCTCCTCCCCCATCACTGGTTCTTGCTCTGGAGAAAATTC
TATTCTTTCTGAATAACCCAGACTCATTCAACCCCTCAGG
TTTGATAATTCACTAGGATGACTCACAGGACTGAGCACTT
AGTTGTTGTACTTACAAGGTTTATTAAAGTGAAAGGATAC
AAAGCTGACTCAACAAAGGCAAAAGGAGGATGGGGCAAAG
TCCAGAAGAAACCAGGCAGAAGCTTGCAAGAATTCTTCTA
TCAGTGAAGATACACAGGATGTAGTTAATTCCTCCAGCAA
TAAGTTGTAACATGTGTGAAATGTTGCCAATCCAGAAAGC
TTAGTAGAGACTCAGTGCCCAAGGGGGCTGGTCACGTAAG
TACCCTCTGCCTAGCACATATCAAAATTCCAGGCTCCCAA
AAAGAAAGCAAACGTTCAGCATAAAAATTGTATTGTTTAC
ATAGTTTAGGCACAATGATTCACTATTATCATTTAAGGAA
TGGTAGGAACCCTCCTGAAATCTAAGTTCCCAGTTGCCAG
CCAGAGGCCAACCATGTAAACAGGCCTTTCAAAGAATAGG
AATCTCAGGCCAGTGATGTTTCAAAGAATAGGTATCTCAG
GCCAGTAACTCTTTTCTGCACAAGAACTGAATGAGGGCAA
GGAGAGAGTCAACTGAAAATAAAATATCTTTTTTTTTTTT
TTTTTTTTTTGAGACAGAGTCTCGCTCTGTCGCCCAGGCT
GGAGTGCAGTGGCGCGATCTCCACTCACTGCAAGCTCCGC
TTCCCGGGTTCACGCCATTTTCCTGCCTCAGCCTCCCGTG
TAGCTGGGACTACAGGTGCCCGCCACCGCACCCGGCTAGT
TTTTGTATTTTTTTAGTAGAGACGGGGTTTCACCGTGTTA
GCCAGGATGGTCTCGATCTCCTGACCTCGTGATCCACCCG
TCTCAGACTCCCAAAGTGCTGGGATTACAGGCGTGAGCCA
CCGCACCCGGCCGAAAATAAAATATCTTAATTCTAGTTGG
TAATGCTTATTAAAGTCTAAATCCATAAGTGTTAAAGATT
ATTCCTGGGCTGGCTATATTTGACAGTGGGATGAGGGTAA
TCGTAATGATCACCTTGCGTGATGATTGCAAAATCATGCT
GCATTCTTGCTAAATAGTTTTAGGGCCAAGAGTTAAAAGG
TTAGAAGTTGAGGGAATTGTTTATGTTTCCTTAAAGACTC
TATAAGCTTTATTAAGTCAATCGGGTATAGATGCCAAAAT
GTTAACTAACATCCCAAAGGTGGCTTAAGAATTCTTTGTT
CTTGCTATTAGGCCTCATTTGACTAACAAAAATTATTTTT
CATGAACCAAGTACCAATAGTAGGTCCAATGTGTAGTCAT
CTTACATGATATATTGTTTATCCTCACCACAACCTTGCAA
AATAATAGATATACTTTAGAGTTTTAGAAACAGACTCAAA
GAATCTATGGGCTTAAAAAATGACAAAATTGAGATTATCA
CCAAGCCTGCAGATTTCTGTTAATGTGCCTTCATGAAACA
TATGTTTGAAGGAGTTATTCTCTGATTTGAAGGAGTTACT
CTCTGATTACTTTGCTGCCCTCTTGGCCTCTGTGAATGAC
TTCCTGTTCTGCTGCATTTCAAATCTGACCCCAGGCATTA
GCATCAGAGTTCTCTATCAATATAAAGCCTGCTATAAGAT
AAAGATGAATAGGAATATATATGTGTGTGTGTGTAGAGGA
ATATATGTGTGTGTGTGTGTGATACACACACACATATATA
TTCCTATTCATCTATATGTGTACATACTCTTATGTGTACA
TATTCCTATATGTATATATGTATGTATATATATATATTCC
TCTGTATGTGTGTGAGAAAAATATATATAAAGCCTTGCCT
CATTTCATCCTGTGATTAGAATTATAGATAGCTGGCCCAT
TATGGTGGCTAAACCTGTAATCCCAATACTTTGGGAGGTC
AAGATGGATCGCTTGAGCCCAGGAGATCGCAAACAGCCTG
GGTAAAAGGGTGAAACCCCCATCTCTACAACAACAACAAA
AAATTTTAATTAGCTGAGCATGGTGGCGTATGCCTGTAGT
CCCAGCTACTCAGGAGGCTGAGGTGGGAGGATTGCTTGAA
CTGGGGAGGTCAAGGCTGCAGTAAGCCATGATTATGCCAC
TGCACTCCAGCCTGGGCAATAGAGCAGACCCTGTCTCAAT
AAAAAAAATTACTGTGAGCATACAGGAGGTGGTTGAGGTA
ATCAGGTCTCAAAAATGCAATTAAAATGGGGTCTGAAACC
CCAAATTAGTAAGTAGAATCTTTAGTCAATATACAAAAGG
CCACACGAATGGGTTGAGCTTACTGAAGATCACTGTTTGT
GGCCTCTCTCGCCACCCATCCAGTTTTATATGCCTCTCTC
GCCACCCATCCAGTTTTATATTCTCCTGTAAAATAAGCAG
GTCGTCGCCACCCATCCAGTTTTATATTCTCCTGTAAAAT
AAGCATGTCGTGAGAAGTTCCCTGAGGAACTTTGAAGACA
AGTGTATGAGAGCTCTGGAGCCCCATCCCCCTGCCCTGAG
CATAGTTGCCGAAAGGACTTTCCACTTAGTTTACTCTATG
CTTGCTTTTGGGCCTGCGGCAAAAAATTCTACCTTCTGAG
CGACTGTGGGTGGAGGGAGGGCCTGAGATGACATCAAATC
ACAGTCTTTCCTCCTCCCCTCAGGAAGTAAAGTCCACTAG
CAGGAGGGCCTAAATAATAGATAGCCCTGCTTTAAAAGAG
CAACAAGCAGGCCACCAAATAAATAAATAAATAAATCAGT
CTTGTTTACTAAAAAATGTTTTCAGGCCAGCCACAGTGGC
TTATGACTGTAATCCTAGCACTTTGGGAGGCTAAGGCAGG
TGGACTGCCTGAGCTCAGGAGTTCAAGACCAGCCCAACAA
GGTGAAACCCCATCTCTACTAAAATACAAAAAACTAGCTG
GGCATGGTGGTGTGCACCTGTAGTCCCAGCTACTTGGGAG
ACTGAGGCAGGAGAATCGCTTGAACACGGGAGGCAGACGT
TGCAGTGAGCCGAAATTGCACCACTGCACTCCAGCCTAGG
CAACAGAGTGAGACCCTGTCTCAAAAAAGAAAAAAAAATG
TTGTCTAGAGTGTATTCATAATTACAAACAGCTCTCTGAA
AAGCATTTGCCTTCTCTCTTCTGGTTTTCTCCTTCTGCTG
AATGTTTATTTGATCCCCGCCATCATGTAACCGCATATTC
CTTCCGTGGTTACGCTTCCAGGACGCCCTCCCAAACCACT
AAGCTGTCCTTCTACAAGCACTTTAATCAAAAAGTGTTAT
AGGGTTTGATTTTAAGAAACTGAGAAGCCTCTTGCTTTTT
AAAAAGGAGCATGCATAAATATGTGCAGATTTTCCAGATA
AAACTAAAAACACATCCTTTCATCTAAAATATACTCTGGT
TTAAAATCTGGAATATTGGTGTGGGAGACGAAAGACAATT
TCCCATTTGACTTGTTTGTTTTGTTTCGTTTTATGTGGAG
GGCAGAGTAGAGGGAGGAAATGGGAAGAGAAAGTTGAATT
ATCCCAGTAATTTTCTAGGAGTCTCAGCCTTAACCATTTC
CAAAATAAAAAACAATCTCGTTAAAATTACTGTGAGCATA
CATCTTTTGCAGGAGGTGGTTGAGGTAATCAGGTCTCAAA
AATGCAATTAAAATGGGGTCTGAAACCCCAAATTAGTAAG
TAGAATCTTTAGTCAATATACAAAAGGCCACATGAATGGG
TTGAGCTTACTGAAGATCACTGTTTGTGGCCCAGGAAATG
CCTCTCTCGCCACCCATCCAGTTTTATATTCTCCTGTAAA
ATAAGCATGTCGTGAGAAGTTCCCTGAGGAACTTTGAAGA
CAAGTGTATGAGAGCTCTGGAGCCCCATCCCCCTGCCCTG
AGCAGAGTCGCGGAAAGGACTTTCCACTTAGTTTACTCTA
TGCTTGCTTTTGGGCCTGCGGCAAAAAATTCTACCTTCTG
AGCGACTGTGGGTGGAGGGAGGGCCTGAGATGACATCAAA
TCACAGTCTTTCCTCCTCCCCTCAGGAAGTAAAGTCCACT
AGCAGGAGGGCCTAAATCGTCTGAGCCCTCCTTGGCTCTT
ACAATACTCACTTGTTTTCACAGTGCAGCAAAATGAAATG
CCTTAGAAAAAGAGTTACATTCCAGAAAATGGTGTAATTT
ATTTTTCTTCCTTAATTGCCTGATCTGTGGAGGATTTCTT
TGCTGAACACCACATCAAAGGTAAGATGGGAATGGGACTG
TGTGCTGGGTTGGTTTTCTACGACATCTTCGATGACTGGC
ATCTCTCCCCACCCAGCCTGCTCACCAGATGGCCATTCTG
CACACCCTGCCAGCTGACTTTCCTTTTCAGTTAGAAACAG
TCAGCCTTCAACCCAACAGGGAAAATAATGAGTACTGTTC
CCCCTTCCTCAGAACATTTACATTTTCTTTTTGCTGTCAT
TCTTTATATATACTTGTTTGTTTTACAGAACCGATTGTGA
GAAGGTAGCATGGTGTCATGTTACTCCTGAATACTTTAGC
ATGTTTCTCCTAAGAATATTCTCTTGTGGGACCACAAGAT
CACTATCATATCCAAGAGGTTAACCTTGGTATTCTGTATT
ATACAGTCCACATTCAAGTTTCCCCAATTGTCCCCACAAA
CTGTCTTTTACAACTTTTTTTCTGATCTAGGATATATTCA
ATGAGCGGGTATCGCATTTCATTGTCACGTCTGTTTAGCT
CCAAAAATATTTACATTTAGCACGTGTTTTCTAAGGAGAA
TTCCTAAACTCAATTCTCTTCCCATTTCCTCCCTCTACTC
TGCCCTCCACATAAAACTCAAATTCCCTTTCTATTTCTCT
TAAGTCGAGAGTTCACCCAGAGGACCAGCAGGGTGATGTA
CAGCTTCCCCAAGAAACTGGCTTGCAGACCTGGAGTGAGG
GACACTGAGTACAGTTCTCGGATTGGCCACCCCACAGTCA
CTGAGGTCAGGCTTTCTAGGTGACTAAGTCCTTAGTTGCA
TCAGGCAGACTTCATCTGTAACTGAGGGGCTTCAGAAAAA
TTACAAGTGGTTTTGTATCAGAGGAAAAAAGGTTTTTTTG
CTGTTGTGTTTTAAATTCCAACTTTTATTTTAGATTCAGG
GGGTACATGTGTAGGTTTGTTACAAAGGTATATTGTGTGA
TGCTGAGATTTGGAGTATAATTGAACCCGTCACCCAGGTA
GTGAGCATAGCACCCAATAGGGAGTTTTTCAACCCTCCTC
CCTCCCTATCTTGTAGTCCCCAGTGTTTGTGGTTCCCATC
TTTACGTCCATATGTACCCAATGTTTAGCTCCCACTTATA
AGTGAGAACATGCAGTATTTGGTTGTTTCTGCATCAATTT
GCTCAAGATAATGTCTCCAGCTGCATCCATATTGCTGTAA
AGGATATGATTTTGTTCTTTTTTATGGCTGTGTAGTATTC
CATGGTGTCTATGTGTCACATTTTCTTTATCCAACCCACT
CTTGATGAGCACATAGGTTGATTCCATGTCTTTGTTACTG
TGAATAATGCTGCAGTGAACATGAAAGTGCATGTGGATTT
TTGGTAGAACAATTTATCTTCCTTTGGGTATATACCCAGG
AATGGGATTACTGGGTCAAATGGTAGTTCAATTTTTAGTT
CTTTCAGAAATCTCCAAACTGCTTTGCACAGTGGCTGAAC
TAATTTGCATTCCCACCAACAATGTATGAACATTCCCTTT
CAGATAAAAAGTTTAAAAGTTTAGATTAGTTTCTGGTCCA
CTGAATCAACTGTCTTGGATTTATCACAGGGATCTTCTGC
ATTTAAAATAGAAGAGGCATCATGCTGAAGAGGGAGGGGA
AGGCCCGACCTTACACTGAAACCCTGGATGGAGGATGGGG
ATGGATGATTGTGGTTCATTTTTTCCTGGTAAGATTTCGC
TTTTTTCTCCCTTTCCTATTGCCTGAAAGCAGGCTTTCTG
GGGAAAGGCTCAGAGCTGCCTACAAATAAGATCACTTAGG
AAATCTTTGGCATCTGAGTGGAGGGGTGGGCAGGAACAAG
GCCAGGAGCTGCCAAAAACTGCTAAAGTCAGAGGCCCATG
CCCAACCTAGGAGAAAGCTGAAAATGCCCCTAGAGTGAAA
GCAGAAATGTTCCTGGGCTGGGTGTGGGGGTTCACGCCTA
TAATTCCAGCACTTTGGGAGGTCTAGGTGGGCGGATCACT
TGAAGTCAGGAGTTCGAGACCAGCCTGGCTAGCATGGTGA
AACCCCATCTCTACAAAAATGAGTTGAGTGCAGTGGCGTA
CGCCTGTAGTCCCAGCTACTTGGGAGGCTGAGGCAGGAGA
ACTGCTTGAACTCAGGAGGTGGAGACTGAAGTGAGCCAAG
ATCCTGCCACTGCATTGTAGCCTAGGAAACCATGAGAGAC
TCTCTCAAAACAAACAAACAGAAACGTTCCTGAATCCAGT
CCTTTAATCTTCCTGTCTACCACCTCTTAAACCTGAGAAT
GCTCAGTCACAATCAGCAGTTCTGTACTGGCTGCATGGCA
GTTAGGGTTTGGGGACACGGATTTTGAAGGGGGAGCCTGA
TTTTTCTCCTTCACCTATAAGCAACTAGACTAGGCATTCC
ATTTTTTAAATTAACTTCTTTCCCTCACCCTCCCAGGGGT
TGAGGTGTGACAGTGGTGATCTGCATCATCAGCATGCCCA
TTCCAGAATGTTGGTGAATCCCAGCTATGCCCTACACAGC
CCTCCACAGAGTGGCACCAGAGGCACATGCACTCAAAAAA
AATCCTTCTTGCCGACACTTCTCCCCCACTCAGCCCTACA
GTAAGCAGCTCACAGAGAAGGGTAGCACAAGTCCTGGTGC
CTTCTAATAATCCTACAGTTCACATGCAGATAACTAAGAA
CTCTACAAATAGGATGGTGGGAAAACATCAGGCCTCCTCC
CTAGTGCTATAGAAGTTAGGGGCAGAGGTCCCCAGCCAGG
ATTTATGTAATACAAAACTCCTAACACATAAGAGTAGTAC
TTGACATTAGCTTCAGTACTGAAGAATGTGGAATCTCATT
TTCCTCCCAGAAATGTTACCAATAGGGAAACTAAAGGATG
CCCTAAGTCTGAGAGCCCTTCCTGTGGCTGGGCCACCTCC
CTAAATCATAGGTTTTGCAGAATGGGCACTGTTGGTGAGG
ATCTCTAATTCTCCTGCCTTTCTCCCCAGTAACCACCCTG
ACTTTTTCTACATTATCCTCTGAGGATAGAATGGTTTTTG
ACCAATTCAGTTGCTGGTAAGAAAAACCATCTAATAACCA
GATTAATAAACACTGTACCACTTTTAGGGTGTGATACTGC
TTACTAAGCACAAAAAATGCACTGGATCCTCAAAATGTTA
ACAATAAATTCAGAGGCTAATCCCCCACAGTTGTAATGTG
CACACTTGAATGCCTGTGCTTTTGTTTCTGTATGACTTAC
AAGTGTTCTTTTCTATAACACACGAGCTCCTGGTAAGTGA
AAAATAACAATGTTCTTTGGGAGCTTCCTACTTAAAAAAA
AAAGAGATTCATTCTAACCAACTCACCACACTTTATATAT
TTGTATGACTGTTTTCTGTATTCAGTCTGTCTTACTAGAC
TGAATGTTCTGTGGGGGCAGGGCCTTCGTCTGCATTGCTC
ATGAGTATACGCTCATTACTGTAAGCCCAGTGCCAGTATA
CAGCCTGGAACGTAGTAGGCACTCAGTAAATAATACTGTT
GGTGGATGGATAGATGGGTGAATTGATAGCTGCACACATT
TATGAATAAACAAATAAGAATGAAGGGGATAGTTGATGAA
ATTGAAGAGATGAGAATGGCTCTTGAGGCTATGAGAAGCT
AATGAGAAAAATTAAGCAGGGATGTCATAGATTTGCATTT
CAGAGAAATGTGATAAGCAGATGCTACTGAGAGGTCAAAT
AGGAGAGAAATACCAAGAGTCTATTGGTTTAGCAACAAAA
AAGTCCCATAACCTTGATAAGAGCTAGTACAGTGGAGCAG
TGGGGGCCAAAGGTAGTGAACTTTAGTTTTCAGTGGAGTA
GCAGAATGACAGAAAGCAGAAATACCTAATACTGTATTTT
TACAGAAGCTTGTCTGTAAAGGTCAGGAGGAGCTAGGGTG
ATACTAGAAAGGGATGCAGGATAAGAAGTTGTTATTAGAT
AAAACTAACTCTGACAAAGCCTGGTCCCTGTATTGAAAAT
AAGTCACTGAGGCTGATCCAACTCCTTTCCCAAGACAATA
ATTAAAGTGATCTAGTGAGGAAACTCTTACTGGAGGTGGG
GTGTGGGGGAAGGCCTGCTTAAGGTGTTCCTGCCAGGTTC
AACCCAATTAACTGCTCTTAAAGACAAAAAGAAAATGAGG
GGACTGGAGAAGTTCTAGGGTTTTTGGTTTATTTTGGAGT
GAGTCATTTACAATGTATGATGTGGACTCTGGTAACAGAA
CTGAAACCTACCAAGCTTGGTCTAAGACATGGGATTATGT
AGAATAATGCAGATTTATGTAGTCTGCTAAATTAACTAAG
AAAAAACCTAGACCTTGGGAGAGATTTTTAATATCTTTGA
GTCAAAACTCAAACAAAGTTGGAAGACTTCAAGTTAAGGG
ACAGTAAGCATGGTAGGTGCAAAGGCTCTGCCCTTGGTCT
TCTTGATACACAGTGGACACGGACCCAGTTATTAGAGACA
AGTCCTAACCATTCACTGCTGCTACACCCAGACACCAAGG
ACAAATCAGAGACAAAAAGCTCTAAACTGGGGGACCAGGA
GCTAGCTAAATTTAGGTAGCTAAGAATATAGAAGTCAACA
TCCTCTAGATACCAGCACAGAACAAAAGGAAGTTTATTTT
ACAGAATGATGCATTTTAGTACTCCTTGCTTATGAAAGGA
CACAATCACCACATTATTATGAACTGACAGAAGAAAGTTT
AAGTCATTTGAGATCTGTGTATATTTTCTAGCCTAATTTC
TAGCCTGACAGAAGTGCCTTAGAGGAAAATTATGGTTATA
AGTTGCCTAAATGGGGGCCTGATAAAATGTCTTTTTAACT
TTTGAATACATAGTCCTGGCGTTTATAGCACTGTTCATTC
TAAATAAGTTTGTTCCTTTTATCAAATCAGAAAGGGGAAA
AGTATATTAAGAGACTTCTTCCTCACCACTACCACTGTTG
CAATTTCTGAGCATCGCCAATAGTGATGGGGTGAAAAGAA
GGGGGCAGGTCTTGACAATTATTTAAAAGCAGGGATCCAA
GAGAAAGCACATCTCTCACTCAAATGAATGGGTGGATGGT
ACCAATAGAAAAAACCGAAAAGAGTAGGCATAGGATAAGG
GAAATGCGAGTTTATGTTTAGACAAGTTGACCAGAAGTTA
TAAAGATATGGTAGACAATTAGAGGAGTTTGAAGCTCTCG
GGAAAGCAGAATGGAAACCACAGTTAACTGTTTTGAGTGT
TAAGTGCCAAATATTAAGTACTTTATCAGAATTTTCTCAA
TTACTCTTCACAGTCTTATGAGCTAGGTAATATTTTCATC
CCCCCCCGCTGCCCCTCCATCATAAAAGAGGAAGCTTAAC
CCATGTGACGCGCGAAGTAGTTTGCCCAAGGTCACACCTC
AGTAGGAAGCACAGCCTGGATGCAAGTTAAGGCAGACTGA
TTGCAGAACCCTATTCAGCTACACTACCATAACTATGCAG
GTTATGGTAGTGTAAACCTTGAGAGTGAATGATTGTCCAG
GGAACAGGTATTAAGCGAGATGAGTACAGAACTGTAACAG
GTGGGCTGAGAAAGTGGCATTAATGAAAGGGAACCTAAGG
CTTTGTGGTTCTTTTATTATTATTAATTTTGAGACAAGGT
CTCACTGTCGCCCAGGCTGGAGTGCAGATAGTGTGATCAC
AGCTCACTGTACCCTTGACCTCCCAGATTCAGGTGATCCT
CCCACCTCACCCTCCCAGGTAGCTGGGACTACAGGTGTTA
TACCACTACGCCCAGCTAATTTTTTGTACTTTTTGTAGAG
ACAGGGTTTCGCCATGTTGCCCAGGCTGGTCTTGAACTCC
TGGGCTCAAGCGATCCACCCATCTTGGCCTCCCAAAGTAC
TAGGAATATAGGCAGGAGCCTCCATGCCCAGCTGGTTTTC
TGGTTCATAAGCAATGCACGGCCAGGTTGAAAGCAGAGGT
GCTTGAAAAGCCAATGCTACTGAAACAAGGAAAGGAAAAG
GGGAAGCCAGGAAGCCCCTGGAGATAGAGTATACATGGCT
CTTGGGCTTTGAGAGTGAATGCAAACCCTGGCTAGGTTTC
CCCTCTAGACCCCTGTGGGATCAAGTATGACTGTTACTCA
AAAAGGGAAACAAAGAATAGCACTTAACAGCCCCCCAGCT
AACTAGAATTCTGAGAAATAAAAGTTAATACTCCATAGAA
AGAAAACCTCACCTCCAAAGCAGCAATTCTAGTGGAGTAC
AGGTAAGGAAGATTAGGTGGGGCAGAAAGAAAAGGATGGG
GCACCTGGCCCAACCTTAAGCTGACCATACATCCCAGTTA
ATCCAAAATTAAGCACCCCTTTTCACTCTTGAGTGTCTCA
ATTTGGATGATACATTATATGGTCAACCTATTTATATATC
AAGTGAAGGAAGGTACTCAGCTCAGCAGCAAAGTTAAATC
AAAACTAATCTAAGAACTGACAGGAATAATTATTCCTCTT
ATGGACAAACACTTTTCTCCCACAAAGGTAACTGGAATTA
GCTGTCTTTAACAGATGCTACTGAGGGCAGTAGAGGAGTG
CCGGATCTAGAGTCAGTCTAATCTGGGTTCAAATCTCAGT
TCCAGTACCCCTATTTTAAGCAACTTTTAACCTCTCTAAA
CTTCAATTTCCTGATCTTGGAACTGCTGTCGCAAAATTAT
AACTGAGAAAATTATTACGGAGACAGAGATCTGACCTAAC
CAACTCCATCTTGCTTCTAACTTCCAAGCTGTCCTTGTTC
ATTCCCATGCGTAGGCTGAACTAACTTTGGGGGAAACTTA
GTTGATAGCTTAATTTTGAAAGAGAAACTAACAGCCCTTT
CCAAAAAAACAAACAAACAAACAAAAAAAACACCTCCTTT
CTGCCTGGGGACTAGATTGCCTTTGTAGGACTAACAAATT
AGCCATAAGATTAGAAATTATGGTTTAGGAATCATACAGC
TGGAGGCTACAAGACAGACCCTCCCCAGATTGCTCGGGGG
ATAACATCACTATTGTGGAACCTAAGATCAGTGCTTGAGA
TAATTGGCAGACCCTGCACTAGATGGATCAGCTGGCACCA
CCCAGATTAATAAACTGGTTTATCTGGTCATGGGTTCCCC
CACCTCCGCCCTGCCCGCCCCGCCCTTCCATCCAGAAGTG
ACTAGGCACAAAGGGCAGCTTTGTTTCATCTCTGACCCAA
CCAATCAGCACTCCCAACTCACTGGCCTCCCACCCACCAA
ATTATCCTTAAAAACTCTGATCCCCAAAAGCTCAGGGAAA
CTGACTGGCATAATAAACCAGTCTCCTGCACAATGGGCGC
TGTGGGAATAACTCTTTCTCTACTGCAATTCCCGTCTTGA
TAAATCAGCTGTATCTAGGCAGCAGGCAAGGTGAACCCAT
TGGGTGGTTTATTTGGTATAAATTATTTGGTATACAACAC
TGGCATGCCTATTCTAAAGCCATGAAATGAGGATTAAATG
AGATGTTTCCATTTAAAATGCTTAGCTACTTTAAAAGTAA
TGACTTCCCCCATAAAATATAAGATGTATAATGAGGCTCA
ACCAATAAGGCAAACTGGTAAATAGTTGTAGGTTAAGGGA
ATCATAACTTCTAGTAGCTGTAATTGCCTCTGTAATGGCT
GACTTACCACCTGAGTTGGACTCTGGTCTGCTTTGATTTA
GGTGAATGTGTTTGTGATGGGGATGACCAAGACTTTTGCA
ATTTTCTTTGTGGTCTTTCAAGAAGAGTTTGAAGGCACCT
CAGAGCAAATTGGTTGGATTGGATCCATCATGTCATCTCT
TCGTTTTTGTGCAGGTATAAGGCTGGCAATAAGCTTGCTG
TCCAAAGAGAAGAACCACAAAGGGCAATTCCAAGATTCCT
ATTCCAGACTGAAGCATTGCTAAAATTCAGGTTCATTTAC
TGATATGTAACACTAAGAAAGTAAGGAATTGCAATATTTA
GCTTCCACTTGACTTAGTAACAAAGTTGGGAGAATCAGCA
TTCAAAGAAAGAAAGCTGAAGAATTATTAAATGCCATGAT
TCAGTATTTCATGCATTGCCTTTCCAGTCTGTTAATGCCT
TAATATGGGTTCAGTGAGTAAGGCCCTCAACCTGGAAGTT
AGGCCACGAAGTTCTAGTTATCTAAGTATACTCAAAACAA
TTATATTTATTTATTTATTTTTTTGAGACAGACTCTCACT
CTGTTGCCCAGGCTGGAGTGCAGCGGTGCAATCTTGGCTC
ACTGCAACCTCCACCTCCCAGGTTCAAGTGATTCTCCTGC
CTCAGCCTCCCACGTAGCTGGGATTACAGTCATCCGCCAA
CAGGCCTGGCTAATTTTTGTATTTTTAGTAGAGATGAGGT
TTCACCATGTTGGCCAGGCTGGTCTCAAACTCCAGACCTC
AGGTGATCTGCCCACCTTGGCCTCCCAAAGTATGGGATTA
AAGAGCCATGGTGTCCAGCCTCAAAACAAATTATAGAACC
AATTTCTCCTCTTTTATTTGGAGCTGTAACAGGGTGGAAG
AGCAGATAAGTGATTCAACCTTATTCTAGTCATTGACCAC
TATATGCAATCTTTTTGTGGAGGTTCTATAATGAATTTCA
AAACACCTCCCCTCCAAACCTTATTTACAATAAACATTTT
CTTTTAAACTCCCCTTCCAAAAACTAAAATAGTGTGGGAC
TAGTGATACTAAGAAACCCGATATGATAATATTTTTTGAA
GAATACGTAATACTTCAAAATAAACAGTCCTCTTGCTTTC
CGTGTCATTCATTTAAATCGCCATCAGAGGGTAAGAGATG
CCAGTCATATTTACCTAAGAACTGCCTTTCTTTCTTCTCT
TAAGGTCCCCTGGTTGCTATTATTTGTGACATACTTGGAG
AGAAAACTACCTCCATTCTTGGGGCTTTCCTTGTTACTGG
TGGATATCTGATCAGCAGCTGGGCCACAAGTATTCCTTTT
CTTTGTGTGACTATGGGATTTCTACCTGGTGAGTCCATTG
TAATTATGTGACCATAGAAGGCTGGGAGTGGTGGCTCACA
CTTGTAATTCTAGCACTTTGGGAGGCCAAAGCGGGTGGAT
CACTTGAGTCCATAAGTTCCAGACCAGCCTGGGCAACATG
GGGAAACCCTGTCTCTACTAAAAATACAAAAATTAGCCAG
GCCAGTGGTGGCACATGTCTGTAGTCCCAGCAATTTGGGA
GGCTGAGGCAGGAGGACTGCTTGAGCCCAGGAAGTTGAGA
CTGTAGTGAGCCGAGACTGTGCCACTGCACTTCAGTCTGG
GTGACAAAGTGAGACCCTGTCTCAAAATATGTATGTGTGT
ATGTATGTGTGTGTGTGTACATATATGTGTATGTGTGTGT
GTGTGTATGTGTGTGTATATATATATATATGCATCTATCC
ATAGAAGATGGAACAGGACCCTTCCCTTCTACCGTTCCTG
GGTCCAAAAGGCCTGTTATCTTGGATCCAGGAAATTATCT
TTTCTGGTACCAAGCCACTTAATATGAGAGTGATTCTAAA
CTATTATGTTTTTCTTTTAGGTTTGGGTTCTGCTTTCTTA
TACCAAGTAGCTGCTGTGGTAACTACCAAATACTTCAAAA
AACGACTGGCTCTTTCTACAGCTATTGCCCGTTCTGGGAT
GGGACTGACTTTTCTGTTGGCACCCTTTACAAAATTCCTT
ATAGATCTGTATGACTGGACAGGTAAGTCATTCTAAGTTT
CTTTATTATCAGCTGTGCAACATTTAGCATTCAGCTTTCT
CCCTTTGAGAACTGGAAGTTAAGACTTTTAGAGCAATCGA
TTTCACAAGGTATTGCGAGAGAGGAAATGAGCATAATTTC
TAAAATAAATATGCTTCTCTTCCCTGGAGAAGACATATGC
AGAGGAGATCTTGAAATACTTGCAGGCTTTGCCAGCTCAC
ACAAGCAACTCAGAATTCACCATAGGGCTCAACGTCTGAG
GAGATGGAGGGCATTCTGTGCAGCTGGAAACAGCTTGCAG
TAAAAGCGATACTTCTGGGGAAGCAAGGCTTCCCCCTTCC
TCCCTCAAAACACTCATTTTTCCCATTTTCTCTTTAAGAC
AAAAATCTGCATTTAAAAAATGCCTCCTCCATCAGACTCA
CTAAAATAGACGAAAAAGAAAAATACTTTGGTAAAAAGAG
TATGTTCCTTAATAGTTTATATAATGTCAACTATAAATTT
TCACAAATGAATAAAAAATGATTCATCTCACAATTTTCTT
TGTAACTAAGACATTTGGATTAAAAGAGTCTTAAACTACT
GGAAAAAATATGTATATGTGTGTATTCATGCCTATTGCCA
TCTACATGGCAGTTTTGTTGAATCTTTCCTAACTATTCAG
CAGTCTCATGGTGAATGGGACCAGCTGACAAATCCATGAT
AGGATAGCAGAACCTATAGCCTATTCTATCTTTAGAAGCA
CCACACAAGCCATAGCTTTGATCAGGACATGCTGAATGCA
AGCAACTATTCAGCTTCAAAGGCAAGATTAGCATCTGTCA
TCTTTCAAGGAAGATCTAAAAAATGTCATGGGATGAAAGG
CTATCCATGCCTTCCTCCCCCTGCTTTTTTTTTTTTTTTT
TTTTTTGAGATAGGCTCTCTTTGTCACTCAGGCTGGAGTG
CTGTGGCATAACATCGGCTCACTGCAACCTCCACCTCCTA
GGCTAAGCGATCCTCCCACCTTAGCCTCCCAAGTAACTGG
GACTACAGGTGAACATCACCACATCAGGCTAATTTTTTTT
GTATTTTTTGTAGAGACAGGTTTTCACCATGTTGCCCAGG
CTGGTTCTGAACTCCTGGGCTCAAGTGATCTGCCTGCTGC
AGCCTCCCAAAATGCTAGAACTACAGGCATGAGCCATAGC
ACCTGGCCAGGTGTTCCCTCTTCTAAGGTTGTTTCCAAAT
GATTTCTTTCATCTTATTCTATTTTTTCTGTACCTAAATC
TGTACTCTCACTTCAGGATATTTAAATTTTCTTTCTTTTT
TTTTTGAGACGGAATCTCGCTCTGTTGCCCAGGCTGGAGT
GTAGTAGCGTGATCTCCACTCACTGCAAACTCCGCCTCCC
AGGTTCACGCCATTCTCCTGCCTCAGCCTCCCGTGTAGCT
GCGACTGCAGGCACCCGCCACCGCGCCCGGCTAATTTTTG
TATTTTTAGTAGAGACGGGGTTTCACCATGTCAGCCAGGA
TGGTGTCGATCTCCTGACCTCGTGACCCACCTGTCTCGGC
CTCTCAAAGTGCTGGGATTACAGGTGTGAGTCACCATGCC
TGGCCTAAATTTTCTATTTAATTTTTTAGCATTTGAAATA
CCCTCCTCTCCCTCCAAAAACTTGCCCCCCCAACCCTTAA
CACAAATAACCACCACCTCTCCTTTTATCCCATCTATTGG
TACAGCTTTCTGGTTCTCTATCTCCAAAGCACTACATTAG
TACATGGATACTGCACTGTATATGACTAATAAGTCAAATC
GGAGACAAAGTAATGTTTTCAAGAATTAATGGGCTATGCC
AGTGGGGCCTCTTCTGAGCCTATGAACACAAAGCAATATT
GTGAACTGAAAGGCTATTTTTAATTGCTCAATCTCTCCCT
CCTATTTAGGTGCCCTTATATTATTTGGAGCTATCGCATT
GAATTTGGTGCCTTCTAGTATGCTCTTAAGACCCATCCAT
ATCAAAACTGAGAATTCTGGTATTAAACATAAAGGCAGCA
GTTTGTCTGCACGTGGTCCAGAGGCATGTGCAACAGAAAC
ACACTGTGATGAAACAGAAGAGTCTACCATCAAGGACAGT
ACTACACAGAAGGCTGGACTACCTAGCAAAAATTTAATAG
TCTCACAAAATCAAAGTGAAGAGTTCTACAATGGGCCTAA
CAGGAACAGACTGTTATTAAAAAGTAATGAAGAAAGTGAT
AAGGTTATTTCATGGAGCTGCAAACAACTCTTTGATATTT
CTCTCTTTAGAAATCCTTTCTTCTACATATTTACTTGGTC
TTTTCTCCTCAGTCAGTTAGCATACTTCATCCCTACCTTT
CACCTGGTAGCCAGAGCCAAAACACTGGGGATTGACATCA
TGGATGCCTCTTACCTCGTTTCCGTAGCAGGTAAGAAAGC
CTACGTCAGCCTCCTACCCAAAAGGAAAGATGAACTTAAT
TTTACAAGTTTTTTACATTTTAATAAAAAGCTAAAGAAAA
ACAAAAGAGGAATTGTAGAAGGGCCAGAGAAAGTAAAATT
TTTGAGGCTAAATGGAGCACCTGGGCATTTCCCCGGAGGA
GATCTCTGTCACTGCACACAGGCTCCCCTACTAGATAGTG
GACACTAAAACAAGTCTTACTCATCTTCATATAACAGTGT
TTGACACAGTAGACATTATTTATTAAATAAATACGGAAAT
TTCAAAAAGCTGATGCTCAGTGGCAATAGCCAGGTAGATA
GCACAGTGCAGTGGCTCAAAGGATTGGTTCTGGAGCAAGA
CTTCCCTGGCTCAACCTCCTGCTCTGTATTTCTTAACTGT
GGGAACTTCAGCAAGTTACTTTGCTTCATGGTGCCTTCAT
TTCATCTGTAATACAGGGATAATGGTATCTACCCTCATAA
GATTGTCAGGATCAAAAAAGCCATACATGTAGAGTTTAGA
ATAGTGCCTGGCCTGTAGCAAGCATTCAGTAATGTTTTAT
TATTTGTAGCTAAGGATTTTTTCCCTTGAACTCATAGTAA
AACAGATAAATACGACTTTTAAGGCTAGTCACTTATGGAT
TGTCTGATATTTAAAATAAGTTAAAATGTAAATTAAAAAT
AAAAACAACTGGCCGGGCGTGGTGGCTCACGCCTGTAATC
CCAGCATTTTGGGAGGCTGAGGTAGGCGAATCACGAGGCC
AGGAGATTGACACCATCCTGGCTAACGTGGTGAAACCCCA
TCTCTACTAAAAATACAAAAAATTAGCTGGGCATGGTAGC
AGGCACCTGTAGTAGCAACTACTCAGGAGGCTGAGGCAGG
AGAATGGCACAAACCCGGGAGGCAGAACTTGCAGTGAGGC
GAGATTGTGCCACCGCACTCCAGCCTGGGCAACAGAGCGA
GACTGTTTCAAAAATAATAATAATTAAAAAATGAAAATAA
ATAAATAAATAAAAGCAACTATTTTAGTTGACTACTCATA
AAACTATTTAAAGACAGAATGCTTGATCTAGAAGATAGGG
ATTTGGTCAGGTGCAGTGGTCCAAAATACAATCTCCCATT
TCCAAACTTACTACATATTTTCAAATTAAGCATAAACTTT
GGAGGACTTAATTCCTAAAACTTTATATGCAATTATGAGT
CCCAACATCTCTTTTTTAACAGAAGACTTATTTATACTCC
AATCTTCTACAATACAATTTCCCCAAGACACTGACCTGAA
GGTCTATTTGTCTTTTAGAACCTTCATTTTCTCACTTGCA
GGACCTCTTAGACGAAGGGACTGCATGGCCTTCTGCGCCC
AGGGTCCTCTGTAACCAAAGATTCCCACTGTAGTGATGAT
GTAAGCTTTCCAAACACAATCAGAAAAAAACACTAACTAC
AGGGGTCTTCTACCCAACTCTAGCAGAGACTTTTTTGCTA
TTTTATTAAATGTATTTGGAATAGGTAAGTAAATAATAGA
GCTTAATGGTACACAAATGAAAGCATTTTTTTCCTCACAT
ATCCTGGCCTTGGGATGAGGTCACATTACTTGGGAAATGA
TGCCGTATGCATTCACATTTTTCAAAGGGGCTAGGAAAAT
AAAAAGATTTCAATATTGTTCCAGGTATCCTTGAGACGGT
CAGTCAGATTATTTCTGGATGGGTTGCAGATCAAAACTGG
ATTAAGAAGTACCATTACCACAAGTCTTACCTCATCCTCT
GCGGCATCACTAACCTGCTTGCTCCTTTAGCCACCACATT
TCCACTACTTATGACCTACACCATCTGCTTTGCCATCTTT
GCTGGTGGTTACCTGGCATTGATACTGCCTGTACTGGTGA
GTAGACACATTCATTAACATTGTTAAACCATTTAGTAAAA
GCAAATATCAATAACAATCTCCCTAAAATACGTATTTTGT
ATTAATTTTATAACTTAAAAAATTCATTTCAAACATCTTA
GAGACTCTGCAGCTATATCCTGTCCAGTTACTCATCTTGT
TTGTGACGGGGGAGGGACGGTGAGAGGACTATCCACAGGG
GACAGCAATAAAATTAAAGCAAAAAAGGGATCAGCAGGAT
TCCTTTTTACTTGTCAGTCTCCTAGATTAGGCTTGTGTTC
ACTTCTCTCCTTCAGTTCCAGAAACTTGTTTGGCTCCTTT
TAAGACATAATCTTAAAGAAGAGATCCTTGAGAACACAGA
GAAAAACGGATTTCCTGACCAGTGTGGTTTCTCTCTTGAA
GTTATTGCTTTGGTCCTGTGTACTTTCACAGGGCCATTGT
TTTATACTTCCTCTCCATTTTTACCCTAAACTGACTCAAA
GTCCTTGACCCAGATGCACCCAAAATACTTCTACAAATAC
TTCGGTGTTCTGGGAACCCCTGGGAATCTCATGGGTTCTC
CTTAGAACCAGGTCCTAAACATGCTAGAACAGATTTCCTA
GAAAACTTCTATCAATATTAGCATAAGTGCTACAGGATAT
TATACGAAGCTCAGGCAAAAATCAAGCTTCCTAAAGCTGA
AATTAACTCCTTGTGATATCTGATTACTTACAAACCAATG
GTTGATACCTAGCCTTAGGGGATTCAAGAATATCACCATC
TGGCCAGGCGTGGTGGCTCACATCTGTAATCTCAGCACTT
TGGGAGGCAGAGGTGGGTGGATCGCTGGAACTCAGGAGTT
GGAGACCAGCCTGGGCAACATGGTGAAACACCGTCTCTAT
GAAAAATAAAAAAATTAGCCAGGTGTGGCGGCACGCACCT
GTGGTCCCAGCTACTTGGAAGTAGCTCCCTTGAGGTGGGA
GGATCGCTTGAACCTGGGAGGGGAAGGTTGCAGTGAGCCA
AGATCACACAACTGCACTCCACTCTGGGTGACAGAGTGAG
ACCTTGTCTCAAAAAAAAAAAAAAGAATATCACTATCAAT
TCATATCATAAATATCATTTCCTAATAGAGAAAAGCAGCA
AGGTTTGGGGAAGAAAAAGTACCCATGAACCACCTAAAAT
ATTAAAATGAAAATAAAAACTTGTATTCTTACTAATAAAC
TGAAAACACTGCCTGCCTAGCAGTTACTGTTCACTATTAG
TCCTCAGCTCTTTCACAATATTGGGGGCAAAAAGCCAACC
AACTCACCCCAGAAGTCACACTGTTCATAGCTTGAGATGA
CATAAATAGTATTTGTACCTTTTAGGCATAGGTCTCTATA
GAATTTCACCCTTAATGTGGCTAACACTGAATTCTAATTC
CTACAGGTTGATCTGTGTAGGAATTCTACAGTAAACAGGT
TTTTGGGACTTGCCAGCTTCTTTGCTGGGATGGCTGTCCT
TTCTGGACCACCTATAGCAGGTAACACCTTTCACCACATT
CTGAACAAATTTCAATAGCAATAAAAGGAAACACTGATCC
AGGATTAATGGTAACATGTAATGACAGTATCAGGTTAAAA
GAAACAGATTATTTCTGCTTTTCCTATATCTACTCACTCC
ATCACCAATGCAGGAAAATCTGAAGGCTCAGATTCTTGTA
TTCTCTTAAGATGTGCCTTAAGCAGATTCTTACATTCTTG
GGAGTTGTAGGGCAGACCCTGAATCTCTGAATCTATGTCT
ACTTGTCTGGGGGAGACAATCCAGAGTTTTTTCAGAGCTT
CAAAGACCCATGATGCTTTAAAAAAAAAAAAAAAAAAGAA
AAGAAAAAAAAGGCTGGGAGCAATTGCTGACGCCTGTAAT
TCTAGTACTCTGGGAGGCCATGGCGGGGGTTATCACTTGA
GCTGAGGGGTTCGAGACCAGTCTGGGCAACAGAGAGACCT
TGTCTCTATAAAAGAAAAAAACGAAACAAACAAAAATCAA
TGAATGACTAGCATCCTGTATCTAAACATGAGTCACTTTT
ATAGAGCTTGAAAGGTATAGGCCTGACACTTTTGTTCTTC
TGATGTGCCATATGGATGTCCAGGATTGCTTGTTATCTGT
TCTTTAAGTATCTCTCTTTGAAAAGAGGCCCTTCAAATTG
TGGGTACCAAGGATGGGAGGATACTTGCCCTAAAGGCCAG
ATCTCTATGGAGAGGCTATTGAGGGCCATTGGAAATTATT
ATATACAAGTACAGTAAACATTTGGGGAGTTCTCATATGT
AAGTTAAGTTTAAGATTCAAATTGTAGTTTTACATTCACC
TTTTACCTAACTGGACATTTTATGCTTGCTGAACATTTAA
TCTAATACTACTACAAACTTGAATACTCACACGAAATATT
TCTAGGGAACAGACCTAAACCTCAGTTTCTCACACACCAC
AAGTTCTCAATGTATTTCAACGTATAAATTACTATGACAT
TTCTAATCATCCACAAAAAGGAACTTAGCCTAAAACTTAC
TTTTGCTTCTTTTAGTCCTAAGTAAAACAGAAGGGAGTTG
ATCTTGTCCCACTATCATTTTTTAAAAATTAAGTTTCAAA
ATGATGTTAAGTTTATACCTCTTAAGACTCAGAAAGGGGC
CAGGCACAGTGGCTCATGCCTGTAATCCCAGCACTTTGGG
AGGCTGAAGTGGGTGGATCACGGGTCAGGAGTTCGAGACC
AGCCTGGCCATCATGGAGAAACCCCGTCTCTACTAAAAAT
ACAAAAATTAGCCAAATGTAGTGGCAGGCACCTATAATCC
CAGCTAACTCGGTAGGCTGAGGCAGGAGAATTGCTTGAAC
CCGGGGGATGGAGGTTGCTGTGAGCCGACTTCACTTTGCA
CCACTTCACTCCAGCCTGGGCAACAGAGCGAGATTTCGTC
TCAAAAAAAAAAGATTCAGAAAAAGTAAATATTAAAAGAA
GGAGAGTATAAACTAAGGATAACAAGAATTGTTACTGAGA
GGGCCTGGCATAGTGGCTCATGCCTATAATCTCAGCACTT
AGGGAGGCCAAGGTGGGGAGGATTGTGAGTCCAAGAGTTC
CAGACCAGCCTGGACAAGATAGTGAGGCACCATCCCTACA
AAAAAAATTTTAAAAATCAGCCAGATGTGGTGGTGCATAC
CTGTAGTCCCAGCTACACAGGAGGCTGAGGTAGGAGGATT
GCTTGAGCCCAGGAATGAGTGCAGTGAGCCTTGATCATGC
CACTGCACTCCAGCCTGGTGACAGAGTGAGACCCTGTCTA
AAAAAAAAAAAATTAGTACCGGGAACAAAAAACTATGCCA
CTATCTGAGGTTCAAATAAGGTATACTTATTCTAAAGAAA
AAATTTATATAAATATGCAATCAACTCTCTTACTTGCATT
TATGAACACACCCCTTCCCATGCTATCTAACACTTAGCCT
ACATTTCATACCTGGAAAGCAGCCTAGAATTATAAAGTAA
AGCCCAGAATTGTTATATAGGGACTAGTAAAAAGAGGCCA
AGTACCAGAAGTACCTTGCACAACTACTCTATGGCTAGTA
CCCAGGACAGTGAGATACAGAAAACAGAGCTCAAACACAG
TTTGCTGATGCATTTTTTCAATCTTGCTCCTTCTTCACTG
GCTGTTCCAGTAGTACCTTGGAACTTTTCAAGCCTATTGG
GCCAAAAGGACAAGGAAGTAACAAATACAAGGGTATAGAA
TATCTTACTCAAATGAAAAAGACAAGCGACAAAACTATAA
CACGTTTAATGTCCTATATGTCTTTGTATACTTCTTAAAA
TAAAATGTTTAAATAGTTCAATACTTGAGAAGACAAGGCA
AGTTTTCTGAAGACCATTACCTGAAAAGAAAAAGCTACAG
GTATACATGTGAGTTCTGAAGTAAATTTGTTGGGTAATGA
TCTCATTGTTTTTATGAAAACAGACTACCACAGAGCAGAT
TAAAAAATAGAATGTATCACTTTATTTTCAAACTTTTATT
TCATACACACACACACCTATGTAATGTAAAATATGAGATA
TAAAATACTTTTGTCAATGAGACCAAAAAAAGTTAACAAG
CTTTTGTTAGCCCAAATCCAGTATATCCTAGCACCATATG
TAAGGATAAAAAACTCATAATATATTTTTTTACCCATTAA
TTCAGAGAGTATTACTTAGGCAGCCATACATTCTGTAAGC
TCTACAAAAAAGTCAAAGCAAGTTATAAGGTTATTGCTAA
AGCTTATGTAGAAATTTTTAGTCCAGGACGTGGTCCTAGT
ATCTTAAACAAGATTCTAACTGCAATGCTGTGCCCTTAAC
CATCTGTTGAAGAAAGAAATTACAGGAAAGCTTTGTTCCT
CTAAGTCATTCCTCAGTGAAATGACAGAGGACATTACAAA
GGCCATTAGATTCGTTCCTAACTTCTGACTCCAGCAGCAA
CTACCAAAGAAACATTAGAAATGTTGATGTACAGATCAAC
TCAGTTCTTACAGATGTAGGCAGAACTGAGTCCTTAACTG
AATCAAAAGGTTTACAGGTGACGAAACATTAAATTCTCAA
CCAAACTTAGATCTTCAGAACTGTATGAGATTCTCATTTT
TTACTTACCTAAATCTGTTATTACCAAATTGCAAAAGTTG
AAACTCCTATAAAAGAGTATAGGCATTTTAAATTAGGAAT
CTAACAAAAGTAAAACTTCTCATAATAATCTTCAGTCAAA
ACACTACTTAAAAATGGTAACATTTCAGCCATGCTCTTGT
AGATCACACAGACAAAAAAGATAACACATTACATGAACAA
TATTTCTCTCCTTCCTGTATGAAAATAAAAAAGAAAACAA
TATTAGTTCTATGCAACATATTTTAATAATTCAAGGAAAG
CAAAAATAGCACAAGAAATTCATAGAACCATATATACTAT
TCTTGTTTTTTTTAAATATAGGGAATACGGGCAAGAAAAT
TATACATCTCGATTTCTTACATTTCTTTCATGATTTTAAG
AAATAATAGTAGCAACAAAATTCTTTACTGAAACTGAGAG
ATTGAAAGGATGAAAGTTAAAACTTACCAGTCCCCACACC
TCCTTTGTAAGACAACGCCCTGCCCACCCACTCTACCCCA
AAGTCCCTTCTTATTCCTTTCCAATACTCAGTGACAATTT
CAATTTTAATTAAAAAATATGGCCTGCATTAGAGTAGGTG
AGTTTTAGGATTGTTCTAGGTTCCCTGACCCAGGGTGGTT
AGTAGACCTAAGTGTAGGCCAAATGTCACACAGCTCATCC
AAACCCAACTGCTGCTTTTGGGGTTAGATGGCACCCAGAA
CTACACACTGGCACAAAGATGGAAGCCTTGGAAGGCTGTG
GAAAAATGAGAAGTATTGATATTTTAAGCCTTATTTCTCA
CAGACTCCTGTTAACAAAAGTAAACCTGCAAAAAGCAATA
TAAATACAAAAATAGTGCCTTGGGCAGAAAAGCAAGTATA
TCTAATCACATTCTCCAACATACAGGGCAGATGTAAGCTA
CTTACATGAAATTCCTACTCTTCCATTCAAGGCATTTGAC
ATGAAAGCTCAAAATGCTCAAGGCTCAGTTTCATTTTAAA
ATAAAACCAAGGGACTACATTAGTTGCCTATAAAATAAAA
CTGAATGCAGTTCCCCACTTCTCCATATTCCCCACTTTCC
CAACTGACAAATGCATACACGATGCGAACATACATAAATG
ATCATTTAAATTAATCACAAATATCTTCTGAAAACTCCCT
AAAACACTGTAAGTAATTATTTGATTACCTGGTAATCAAG
TAACTATCAAATAAATATTTGAAACTTAGCATTCATTCAA
TAACTGTCAAGCAAATCACTAGCAGAGTACTCTGTTAAAT
GCTATGTGGGACACACAGAAGATAAAAGTTACTCACAGTC
CTCACATGACTCACCAGGTCGTGACACAGTATTCACTCTG
CCACATACACTGCCGGGACTTCATACTAAGAACAGCCTAG
AACCTCTACAACTGTGAATTATTAGAATCTGCATTCTTCT
ACTTCATTAACTGAACACCTGATTAAGTCACTGTAGCCCA
TCACCTTATTTTCTTACCTTTAATTGAAGACATTCTGAGC
TGTGGGATAATAAAATGACTTGAAACTATGTTGAAGTTTA
AGTCAAGCAGGTATTTCACGCTTGTTTCTCCCCCCACCAA
GCCCTAGAAAAATCATTTCTAACGCCAAATAGTTGTAAGT
CAATTGTACTCCAGCATACGTTAAAGTCAACTAGCTCCTA
AAGAAGTTTATGTCTCTATTATTTACCGATCTCATCAGAA
ATACCATGGAGTGAGACTGGTGATTTTGCACTATTTGTGT
TTTATGGAAAAAGTTAAGTGCTAAAATATCTATTCATCCA
TCTAAGCTCATATCTGTCCCACTATCACAGAAAAGTCATC
TCCTCATGAAATGATAGGTCATTTCCTATCTATCCCATCC
TCAATTTCAGATACAGTATTAAACAAAAATTCCATCTGTT
CCTCACTCCACTATTACCAATCCTGACCTCTAGAGTTTTA
TCAGTCACCTTGGCCTATCAATTGAGAATTTCTCTATGGC
CTAAAATTTTACTTGCACACTCTGGAGGTTGCGGGTGAGT
GGGGAGAAAGTGAGAAGGCAGAGCAAAGCCCTGTCCTCTA
TACATTCTGTGGGGGAAAAAAAGGCTAAAAAAAGTAAATA
TTTTATGTATCTAGTGATTATTTTCCCCATAAACTACAAA
GCCTTACAGATTTTTACTTTGATTCAGTTTTCCTAAGATT
GATGAATACCTACAAAGCATCAAAAATAAATTCCAAACAG
CTCTCTATTGTGGTTTAATAAGAGGACGAGGAGTTCTTCC
CTTGTGTAACACAATTTGCAAGGCCAAAGAATCCAGCTTC
CAAATCCTAATAGACACCACGATCCTTTTAATAAAACTTA
CAGCACACAGCCAATACTTGGCGCATTCCTAGTAAATCTT
ATTGCAAATTTCTATCAAGGAAACTTTACTGAGTTCCCAT
CTTAAAAGGCCCTGAAATTTAAATTTGCTAAGCCAAGTTT
CCCAAGATTTTTCGGATCATGGCACATATAGAAAATATTT
GCACAATACACCCAAAGTAAAAGAACAAGATTGCCAATAG
CCAGCTGGTGGCTCCAGTGGACCCAGGGATGAGAGAAAAA
TTGTCTCTGCACACCCTGGAAATCTGCCACTATGCTACAA
CCAACCCAACCACAGGAGTTCTGATTCAACTCTGACCAGT
CACCTGCAGAATTTTCAACCACTTATTAGAACTTAACACC
AAGAAACTTTGGAATTAAGGACTTTAAGTTTTTTGTTTTG
AGATGGAGTCTCCCTCTGTCACCCAGGCTGGAGTGCAATG
GCATGATCTTGGGTCACTGCAACCTCCAGGTTCAAGTGAT
TCTCCCACCTCAGTCTCCCGAGTAGCTGGGACTACAGGTG
TGTCCCACCATGCTCAGCTAATTTTTTCTATTTTTAGTAG
AGATGGGATTTCACCATGTTGCCCATGCTGGTCTCGAACT
ACTGAGCTCAAGCAATCTGCCCACCTCGGCCTCCCAAAGG
TGTGAGCCACTGCACCTGGCCATGTTAAGTTTTAATAAGA
TGACCAATAGTAAACTTACACAGTAATCTTAATAAAAATG
ATTCGTAACTTGGCTTAACAATCAAGTTCTGAGATGTCTG
AAGGTATGAATACTTTTTAGACAGGATGCTAAATTACTTT
TGAAACATGTATGACCTAACACATAAAATGATGTGGAATA
GTTTTAAAGTATTAACACTTAAAAAATGAATTCAGAATCC
TATATTAAATATCTAACTTGAATGATTATTCTTATTCCTT
TTTTACTGACTGTAAAAAAACTGGTTTGCACAAGTGTTTC
AGGAAGCTCAGCCCAATCTTCCTATTTGTTTTAAATTATC
ACAGGAAACTTCTGCCTAAAACAAGTCCTACAGCCATAGA
TATAAGAAAAGAGTCTGGATTAATAACTTCAAATACAATA
ATTATTATTGTTAAATAATAATTTTACTGTGCATAAGAAT
CAACTGAGTGCCACCCAGGATGAAGTTCTGCTTGACAGAA
TCCAATGAATCTGCATTATTAACATGCATCTCAGGTAAAT
CTGATGCAGGTAGCCTGTAGACACTGAGGAAATGCTTACA
GAGGTCTTCAGCTTAATAATTCTGCATCAGCTGCCAGTTT
ATTCCTCAGAGTGCTGGCTACAAACAGTAATACCAGGCAT
AGAGTGAACATTCAGATACATGCACATTATCCTAGATTAT
CACTGGTATGTAATCTTGTCTTTTTCTGACATTCACAATG
CTTATGCTATGACCACAAAGGAATCTAGTCTTTTCAATGT
CAACTTATGTGTGTGCTTCCATTTAAAATGGTGAGAATAC
AGTGGCTTCTGAACTATCAACAATAATTTCCTTTAAAAAT
ATTTACTTAGGCTGGGCGCGGTGGCTCAAGCCTGTAATCC
CAGCACTTTGGGAGGCCGAGACGGGCGGATCACGAGGTCA
GGAGTTCGAGACCATCCTGGCTAACACGGTGAAACCCCGT
CTCTACTAAAAAATACAAAAAGCTAGCCGGGCGAGGTGGC
TGGCGCCTGTAGTCTCAGCTACTCGGGAGGCTGAGGCAGG
AGAATGGCGTAAACCCGGGAGGCGGAGCTTGCAGTGAGCT
GAGATCCAGCCACTGCACTCCAGCCTGGGTGACAGAGCGA
GACTCCGTCTCAAAAAAAAAAAACAAACAAACAAACAAAA
AAAAACCCAAAAATTTACTTGGCTGGGCATGGTGGCTCAC
GCCTGTAATCCCAGCACTTTGGGAGGCCGAGGTGGGCTGA
TCACGAGGTCAGGATATCGAGACCATCCTGGCTAACACGG
TGAAACCCCCCGTCTCTACTAAAAATACAAAAAATTAGCC
AGGCGTGGTGGCGGATGCCTGTGGTCCCAGCTACTCAGGA
GGCTGAGGCAGGAGAATGGTGTGAATCCAGGAGGCGGAGC
TCGGAGTGAGTGGAGATCGCGCCACTGCACTCTAGCCTGG
GCGACAGAGTGAGACTCCTCTCAGAAAAAAAAAAGAAAAA
AAAAATTTACTTAGAAGCATTAAACTGTTTAGGGTCAGAA
GTGCATCTGAACAGATTTTTCATACTGTTATAAAAAAAAA
TACAGAAATCTAATAAAATCAGACACTCATTCTCTCTCCC
TATCTATCTATCTATCTATCTATCTATCTATCTATCTATC
TATCTATCTATCTATATGTTTTAAATTTTTGAGACAGGCC
CTCCCTCTGTTGCCCAGGCTGGAGGGCAGTGGCACAATCA
CAGCTCACTGTAGCCTCAACCTTCTGGGCTCAAGTGATCC
TCCCAACTCAGCCTCCTGAGTAGCTGGGACTACAGACATG
TGCCATGACACCTGACTTTTTATTTCTTTAACTTTTTCTT
TATTCTTTTCCAATACTTTTTTAAATTTAATTTTACCTTT
TGACAGAATAGGGTCAAGGTCTGACTATGTTGCCCAGGCT
GGTCTCGAACTCCTAAGCTCAAGTGATCCTTCTACCTAGG
CCTCCCAAAGTGCTAAGATTATAGGCATGAATCATCACGC
CTAGCCAACACCCAGCTAATTTATTACTTCTTTTTTGTAG
AGATAGGGTCTCACCACATTGCCCAGTCTGGCCATGAACT
CTTGGGCTCAAGCAATCTGCCTGCCTTGGCTTTCCAAAGT
GCTGGGATTACAGGCATAAGTCACTGTGCCTGGCCAATCC
TTTTACTTTCAGCAGTAGAGAAAGGCTAGTTATTCCAACC
AAATAAAGTAGATGTTCCAATACCAATGAAGCTCAAAATT
TAACTTACCTAGTAGCCACTTAAATATAAGCTTGATTATA
ACAACTATACTTTCATAAAATAATCAGTCACATGTGTATT
TCTGCATCCTACATTTTACCTCCTATTTGCTAGTATAAAT
ACCATCCTAAAACTAAATACTCGACTGTATACTATTATCC
TATTGAATGGCAATTGGATCTTAATTTAGAATTTAAAAAA
TACAAATATCTCAATGATCAAATATGACTGGGAGAAACAG
ATTTACAACAATTATTTCATCTAGGTTTTATTTCACGTAA
TTTTGCATGGAAATACATAGAAATAATTCTAAAACATGCT
AAACAATTCCGTGCCCTGGTAAGAAAATATATTAAATATA
GTCATGAGTTACTTAACAGGGATACATTCTGAGAAATGTG
TTGTTAGATATTTTGTTGTCAGATGAACAGCATACCTACA
CACACCTAGGCTATATGGTAGAGCCTATTGCTCCTAGGCC
ACAAATCTATACAGCATGTTACCGTGCTGAGTACTGTAGG
CAACTGTATCTCAACATTGAAAGATACTTGTGTATCTAAA
CAAAGTACTCATGTATCTAAACATAGGATACAGTAAAAAT
GCATATCATAACCTCATGAGGTTTGTCCTGTTATGTGCCA
CATGACTATATTTTAATACTTAATGTTTCAGAAACAGCAT
TGTAAGACTGAGTGAAATCCCAGCACTTTAGAAGGCCAAG
GCAGGCAGATCACCTGAGATCAGGAGTTTGAGACCAACCT
GGCCAGCATGGCAAAACCCCATCTCTACTAAAAATACAAA
CAAATTAGCCAGGTGTGGTGGTGGGCGCCTATAATCCCAG
CAACTCAGGAGGCTGAGGCAAGAGACACTTGAACCTACGA
GTCGGAGGTTGTAGTGAACCAAGATTGCACAACTGCACTC
CAGCCTGGGTGACAGAGCGAGGCTCCATCTCAAAAAACAA
AAAAAAGTGAGTGTGTGTGTGAGAGAGAGAGAGTGTGTGT
GTGTATATGTGTGTTTGTGTGTGTATAAAATGAAAGGCTT
GGTCGGCACGATGGCTCACACCTGTAATCCCAGCACTCTG
GGAGGCCAAGGCACGAGGATGACTTGAGGCCAGGAATTTG
AGACTAGTGTGGGTAACTTAAACCCAGTCTCTGTAAGAAA
TTAAAAAAAAAAGAAAAGAAAAGAAATAAAGAAAAGGCTT
ATAAACAGTTTTCCTCTTCAATCCATTTTTACTATTTTTA
GCTGTGCCTACCTGACATGTTAGTAGCATTGTCTACCTTT
TCATCCAAGAATTCCTAGTCTTTCCCCAGGGTGTTACTTC
TGAGACGACTATTTTATAATTCACAGGTTTTATATATACA
CATATACATACACAGACACATACACTCTAATACATTTGCT
GTGTTGGCAGGACTAAGGCAAGAATGACAAGGGACTGGGA
GGGTAAGGACTGCTACCTTCCATACTTCCTCCTTTCTAGA
AATGTCTGCAAGAGTTCAGAGACTAGTCACCTATTTCTTA
GAGATCTATTGGTCAATAACAATCAACATAACACAAAGAC
TTGTCCTAGTTGTTTTCACTCTAGTAACTCCAAGAAACAT
TTAATAGAGGTCACTGATCAAACAGGAGTCAGTAAGTAAA
AAGCAACTCAAAGTTAGTTGAACTTAAAGAGGCTATAAAA
CATTCTATTCACTTACTGTTTACATTAATAACAGGAAACA
CAGAGCTATAAAACAAAAATAAATTAAGTCAATTTTTTCT
GGTCTGCTTGTCTCATTTCCTCTTTGTCCATAAGAGAATA
AAGAGATGAGACAAGCAGACCAGAAGAAAAAGGTGGGGGA
GGGTATACTCTACATATCCAGTGAGGCATCATGATCTAAG
ACAGAAGGGAAAAATCAAAGACACTATGTAAGCTCCATGA
GGGCAGATATTTTCATCTATTTTGTTCAGTGATATATCCC
TGGAACCCAGACCTGTGCTGCCATACAGCACTGAAATTTC
TTGAATCAGTGATCAGATATAATATACATAATATACTTTA
GAAAAGAACTTCTCAAAGTGAGGTCAGCAGATCCCCAGAG
ATCCCTGACACCCTTTAGGATGTCCAGGAGGTCAAAATTA
TTGTCATGGTAATACTAAGGACATTATTTGCCTTTTTGAG
TGTTGACTTTTGCAATGATGTGCCTTAGCATAAATATTCT
TTGCTATCACCTACTCAGTTAAAAAAAAAAAAAGTGTTTC
ACTTAAGTTTTAGTATGTGCAATTAGCCAAAAGACTTTGA
GGACCCTCCAACTTATGCTTTTAAAAAGCATTTAGGACCA
GGCGCAGTGGCTCATGCTTATAATCCCAGCAGTTTGGGAG
GCTGAGGTGGGCAGATCACTAGAGGTCAGGAGTTCGAGAC
CACCCTGGCCAACATGGCGAAACGCCGTTTCTACTAAAAA
CACAAAAATTAGCCGGACATGGTGGCAGGCGCCTGTAATC
CCAGCTACTTGGGAGGTTGAGGCAGGAGAATCGCTTGAAC
CCAGGAGGCAGAGGTTGCAGTAAGCAGAGATCGTGCCAAT
ATACCACTCCAGCCTGGGTGACAAAGCTAGGCTCTGTCTC
AAAAAAAAAAAAAAAAAGCATTTAGATTTCAGGGTGGAAC
TAGTCATTGTTTAACCCACATGATCAAGCAGTCAGTTTCT
TCTCATATATTCTCATAGCCCCCTGTACCTTCCCTTCATA
GCACTTATTATATATTATTTATGTGGTTGGTACCTATCTC
ACCGCTTAAGTTCTGTGAGGGCAGGGACCGTATCTGTTTT
GGCTCACTATTGTATCCTCAACACCTAGCAATATTAACAG
GAATATAGTAAGTATTCAAGTGTTTGTTTAGTAAAGGAAA
AAAGAAAACTGATATTATCACTTCTTTTTTTCTTTGGAAA
ATAGTAACTTATGATTATTTTCTTCATAATAGTGGTCTTC
TAATAAAATTCATGGTAAAATAAAATGGTATGTGTCCCTA
ATTTTCTCCAACTTCCACTGTAAGATTGGAGATGGGGGTA
AGTCCCTAAGTCAGGTGGAGCTCATTCAGCTTCATCAGTG
AAAAATAGGACAGCTAAGAAGCTTCACTAAGTTAGAATGG
GTCACAATACAGGAGGCTCCTCGCTTTGAGGAGCCATTCA
GAATGGCTGAGAATTACTAATGGCAAAATTTCCTTCCCTA
ACAGAAATCATTCCTTCCTTCCAGGCTGGTTATATGATTA
TACCCAGACATACAATGGCTCTTTCTACTTCTCTGGCATA
TGCTATCTCCTCTCTTCAGTTTCCTTTTTTTTTGTACCAT
TGGCCGAAAGATGGAAAAACAGTCTGACCTGAAAGAAAGA
AGACTGCAATCAAGTGAAAGCTTAACAAAAGAAAACCTAA
ACTAGTATGTCACTGGAAACAAAAGCTTGAAAGAAACGCA
TCTACATTTGTAACATGAGAAGGTAAACAAGAATTTTATT
TTATTTTTTGAGACGGCGTCTCGCTCTGTCACCCAGGCTG
GAGTGCAGTGGCGCAATCTCGGCTCACTGCAACCTCCGCC
TCGCAGATTCAAGCGATTCTGCCTCAGCCTCCCAAGTAGC
TGGGACTACAGGCACATGTCATCACACCCAGCTAATTTTT
TTGTATTTTTAGTAGAGACAGGGTTTCGTCATGTTAGCCA
GGATGGTCTCCATCTCCTGACCTCCTGATCCGCCCGCCTT
GACCTCCGAAGTGCTGGGATTACAGGCATGAGTCACTGGG
CGCGGCCAACCAGATAAGTTTTTAAGGTTCCTTCTTGCTT
TAGCATTCTGAGAAATGTCTAATTGGTAGCAAGACAAGAG
TAATAGCAGCCTGTATTGTTAGTATGTAATCAAATAGTCT
GAAATTTTAATCAGGTATCTTATATATTAAATAGAAATCA
GAATGTACCATAATAAATCCAAACTCTCAATTACGCCATG
GTAATTCAGTCACTAAAATATGTAAAGATAGAACACTTTT
GCTTAATTTACATAAGTGCGAAAAATAGCCTTTGATTGAT
CAGAACCCTAGAATCTGAATATTAAAACCTTACTTAGCGA
CTAGAATGGTATATACTCCCTCCAAAAGTTTATCTTTGTT
TATTGATTAAAGGTAATCCTTACTTTCCTTGTATTACTTA
GGTTCTTAATTAAAGGTAATCCTTACTTTCTTTGTATTAC
TTAGGTTCTTATATTTCTATGATAAGTATGTATTGCTAAA
TAATAAACAGTATATAAAAATTGCTTTAAAAACTTCATTT
CAAGATCATTTGAACAGCAATTTTGCCCATCAAAGCGTCA
TTTTCCACTACATCTAATTAACAAAATATTCACACTAAAT
ACTGAAACATCTCTTTACAACTACAAGATTTATATGAAAG
CTGAATAGGTGGTTTTAATGGGAAATATGTTTAAATTAAA
AGATGTTTCTTATATATGGAATAATTATGTTAATAATGTC
ACTTAGACTAAGCAATTGCATGTGAATAGAGAGCCTTCAC
TATTTGGAATAAGCTTTTTTTTTCCTCTTCTTCCTCCTCC
TGAGTGATCTTTAAGAGGAAAAAACCAGCTAGAGTTCCCT
GCATCTGCAACACCAACCACCAACCTCCCTTAGCATCTCC
TTCAGAATGCTTTTTTTTTTTGAGACAGGGTCTCACTGTG
TCGCCCAGGCTGGAGTGCAGTGGTGTGATCTCGGCTCACT
GCAAACTCCACCTCCAGGGTTCAAGCTATTCTCTTGCCTC
AGCCTCCCAAGTAGCTGGGATCACAGGCATTGGCCACCAT
GCCCGGCTAATTTTTGTTATTTTTAATAGAGACAGGGTTT
CACCATCTTGGCCATACTGGTCTCAAACTCCTGACCTCAA
GTGATCCACCCGCCTTGGCCTCCCGAAGTGGTGGGATTAC
AGGCGTGAACTACCACACCTGGCCCAGAATGCTGCTTAAA
CTATTACCATCATCGTTATTCTATTCTTTCATTCCTCTCT
GCTTTAAAACGTCTATTGATTCCTTACAGAGAAAAACTCT
AGAAGACTGGTTTTAGCTCCATACCCCGTCACTGCCTATG
TACGCCTTTCTCTACTAGGCACCATTTCACTTTTCACTAT
CTGACTCACTCAAAGGCTACCTCCTTTGGAAAAATCTTCC
CCAGCAGTCATTCTCATCTGGAATCCTATCTAACTTTTAA
CAGATTACTACATGAACTCACATGTCAATCCTTTCCATTA
GTCTGCAAGATCAACAAGATGAATGAGGTTTCATTCATCT
TTGTACTCTCCAAGGCCTAGCATAAGCTTTGGAACCAAAT
TAATCTGGGTTCAAATCTCAGTTATGTTAAAAAAAAAAAA
AAAACAGTAGTTGATCCTATTTAAATATGGTTTTTATGGC
TTTCTAAAGCAAAAGAAAAAAGAAAACTAGTTTTCTGACT
TAAAAAAATGTCATTTTTACATTTAGATGTGGATGTCTAA
CACTTTTACATTTTACATGTAAGAAAATATGAAAAAAATA
CCACCCCCTTACACATACAAACAGCAAAAATAGTTAACTA
ATAATAAATATCAGCTCTGCCACTTGTTACCATATGCCCT
CATGAAAGTTACTTTTAAAATTAACTTCTCTGAGACCCAA
TTTCCTCCTCTGTAAAATGAAAATACCACCAACCTACCTC
ACAGACGTACTGTGAGGACTAAACCCATGAAAATATACTT
GTGCCAGGCATGGTTGATCACATCTTTAATCCTAGCACTT
TGAGAGCCAAGGCAGGTGGATCACTTGAGGTCAGGAGTTC
AAGACCAGCCTAACCAACATGGTGAAATTCTGTCTCTACT
AAAAATGCAAAAATTAGCCGGGTGCAGTGTCACACGCCTG
TAGTCCCAGCTACTTAGGAGGCTGAGGCAGGGGAATTGCT
TGAACCCGGGAGGCGGAGGTGGCAGCGAGATCATGCCACT
GCACTCCAGCCTGGGCAACAGAGTGAGACTCCGTCTCAAA
AAAAAAAAAGGAAATATAGTTTTATCAGGCAAAATGCCCT
TCATATACAGTAGGTGCTAATGTCCATTCTGCTTTCATGT
CAAAACAAAAGATAAAAGAAATCAATGATTTTATGAACCA
CTTTCATTAATTCCTCCTTCTCTTTAGAGTAGCAATTATT
TTTAAAAGGGACTTCAACTACCTAGAGCAACCTGATCCTT
CCTCCCATCTAACCAAGCTGTACATTTTAAGTAGCACCAA
CTAAAGAACTCCAAATTGAATTCTTAGGTTTTATGAATTT
CATGCAACAGAGAAGTTCTTTATCATACTCAACGGTAAAA
GGCCCTCTAAACCTGGGTGGTGGGAATTAAGAAAGCCTGA
ATCCCAAGACTACAGAAAGCTAACGACTTCTATAACTAAT
GCGTTCATCATATTAGCAATTAACTTATGATGTTCCTGTT
CATTTATTGCAATGTTGTCATTTTTGTGGACAATATTTTA
AGATGCCATATAAAACACTTCTAGGAATCCATAATGCAGG
AATATCATCCCAGCTATATATGGAGTTTCAAGAAAAGCAT
AATAGTCACTGATTTTTTCTTCCCCCCTGAAGAGATTCCA
TAAGACAAAGAGGAAACAAATATTACACAACTTATATACG
AATAAGTGCGCTTGGGGTGGTAGAATGGTGAATAACTTTA
CTTCAACATCTAATAACATACCAGTCACGAGGTAGACACA
TATCTTTTTTTTAAAAAAAATTTCTTTCAAAAAATTTTTA
TTTGAGACCAGGTCTTGCTCTGTTACCCAGGTTGGCGTGC
AGTGGCACAATCACAGCTCACTGCAGCCTCTACTTCCTGG
GCTCCAGTGATCCTCCCACCTCAGCCTCCCAAGTAGCTGG
GACCTCAGGCATGCACCATACCTGGCAAAGTTTTGTATTT
TTGGTAGAGATGGGGTTTTGCCATGTTGCCCAGGCTGGTC
TAGAACTCCTAGACTCAAGTGAATTTCCGGCCTCAGCCTC
CCAGAGTGTGGGGATTACAGGTGTGAGCCACTGCACCCAG
CCGACAAATACCCTATTTAGTCTTCATGATAACCTTCAGA
ATCCGATAGAGATACTATACTATGATGTCCATTCTACAAA
TGAAGAAACTGAAGGTCAAAGAAATTATTATTTTTTAAAA
TAATTCAGTTTTATTTATTTTGAGATGGAGTTTCACTTTT
GTCACCCAGGCTAGAGTGCAATGACATGATCTGGGCTCAC
TGCAACTTCCACCTCCCGGGTTCAAGCAATTTTCATGCCT
CAGCCTCCCCAGTAGCTGGGATTACAGATGCCCACCACCA
GGCCCAGCTAATTTTTGTACTTTTAGTAGAGTTGTGGTTT
CGCCATGTTGGCCAGGCTGGTCTTGAACTCCTGACCTCAG
GTGATTTGCCCACCTGGGCCTCTCCAAATGCTGGGATTAC
AGGCATGAGCCACTGTGCCCAGCCTGAAGGTCAAAGAAAT
TAAATACCCAGGAAGTAGTGGAGTAATATTCCAAACACAA
TCTAACACAAAACCCTACTCTTTCCCCTTTACATTACTCT
GGCTTCTTGGCAGTATCAACAGATTATGAAGCTAATTCAA
TTGAAAGAAGTTATAAGAAAAATCTAACTCAAATTGGCCT
AAAATTTTAATGTCTGTATTGAAACAAAAAGGAGAATGCA
GGCCAGGTGGCTCACATCTGTAATCCTGGCACTTTGGGAG
GTTGAGGTGGGAGGATCACTTGAGTGATCAGGAGTTTAAG
ACCAGCTTGGGCAACACAGTGAGCCCCATCTCTACAAAAA
AAAATTGTTAAAAATTAGCTGGACATGGTGGCACACGCCT
GTAGTCCAGGCTACTCGGGGGGCTGAGGCAGGAGGATCAC
TCGAGCCCAGGTGGTGGAAGCTGCAGTGAGCTATGATCAC
GCCACTGAACTCCAGCCTGGGCAACAGAGCGAGACCTTGT
CTTAAAAAAAAATAGAGAATGCAAAGATGCAAAGTACCTA
AGAACCACCCCTCATCCTCCACCTCCATCAAAATTAAAAC
CACAAAATACATCTGCTACAATGCAATAATAATGTAGTTG
TTAAGATAATTAACTTTCCTAAGTCTCTCAATACTCAGTG
AACCTGATTAAAGAGAAAATAATGCCTACGTACAGGGCCA
CTTGTAATTCCTTAATATGTTATTATTAATAGTTGGAGTG
TTTACAAATTGTAAGCCTTAAAATATACATACATATCTAG
TAGAGCTATGGTAATCTGAACATAAAAGTTCAGTATACTT
CACTATACTTTCTTCTCTGCTACTTCTTGGGTTATGTTTA
AAACTGTTAGGATATTTCCATCATTATAAAAGAAGGAATT
TTCCATACATGTCATTGTAAAATACTGACACTAAAACTCT
ACCTTATGGTACTGTTAACCATTTGGAGTTCTTTCCCATC
TATTACCTCATTATCATCACACTAATTCTGTAACACAGTA
TGGATGATTATTATTGTTATTTCTATTTTATATATAAGGA
ACAAAAGCAATTAAGACAAGTTGTTTGCTTAAAACAAAGC
CAATTTTAAAACCTAATTACTGGTGCTGATTAATTAGCTC
ATGGCCCCTGGCTTTTCTTCTTTAATGATTCTCTAGGAGT
TTAACTTTATTAAAAGCAATAATTATACTTAAATGTACTG
AAATGATACTTTTGTGATTTTTTCAAATAATTGAGGTATA
TGTGTGATGTCCTATTTGCAAAATATGTTTATTTAGTAAA
TACGTTTGTCTAACTGTAAAATCAGCTTTTTCCATGTGAG
GAAAAATATCATACACTATTATTTTAATTGTTTTTAAGAG
AGACATAGTGTAAAACTTGGATGGTGGTTTCTCTGAAGAC
CTCATATAAAACCAAAGCCCAATACTTTTTATTGAGACAG
GGTTTCACTCATGTTGCCTGGGCTCTAGTGCAGTGGTGCA
ATATCAGCTCAGTGTAACCTCTGTCTCCCAGGCTCAAGCA
ACTCTCCTGCCCCAGCCTCCCTGAGCCTCCGGAGTAGCTG
GGACTAGAGGTGCACACCACCACACCCAGCTAATTTTTGT
ATTTTTATTAGAGATGGAGTTTTGCCACATTGCCCAGGTT
GGTCTTAAACTCCTGAGTTCAAGTGATCCCCGATTCAGGT
TCCCAAAGTGCTGGGATTACAGGCATGAGCCATCACACCT
GGCCCAAAGCCCAATACTTTTTAAAAGCCTTGAGTGTTTC
TCTTAAGCCAGAACCACCTTGTATGAGGCTTTATATCTAC
ATATTTGCCTCATGTGGCTACTCATTTGCCACAAATATCT
ACTCAATTGTCTCACATTTGTCATCTATGGTCTCAACATA
TACACAAACAAAAAATAACTAAAGTGCTTGAAAGCAACTT
ATAAAATCCATTTAAAATTCTCCATGTTTTATTTCTGTGA
GAATTAAATTGGCATGACTTAGGATCACTGAGACAAATAA
GTCATTTCTTGAAAAAAGTACCTGGGGCAGGGCATGGTGG
CTCGCACCTGAAATCCAGGCACTTTGGGAGGCCGAGGCGG
GTGGATCACTTGAGGTCAGGAGTTTGAAACCGGCCTGGCC
AACATGATAAAGCCCTGTCTCTATTAAAAATACAAAAATT
AGTCAGGCATGGTGGTGGGCACCCATAATCCCAGCTACTC
AGGAGGCTGAGACAGGAGAATCGCTTGAACCTGGGAGGTG
GAGGTTGCAGTGAGCCAAGATGGCACCACTGCACTCCAGC
CTGGAAGACAGAGCGAGACTCCAACCCCAAAAAAATAAAC
AAATAAAAATAAAAATAAAGAACCTTATCCCTGATACATT
CCGCCAGAAGCTAGTATACTGTGAAATCTCCTTCCATTCA
AAATGATATTCAATAACAACTTAGTGAGGCCTTTTTAGGA
ATACAGAGAATGAACTAGGATTAGGGTAACTGTCTGGGTC
TAGACAGAAACAAAGGAGTTCTTGAGACATAGGACTTTCA
GTTTTAAAGCCTGGATGAGTTGGCTACTCCTTATTAAGTA
GTGGGGACTACATCTGGATACTTGATAGCACACAACGAAA
GACTAAAGTATTTTCTAGCCACCTTCCAAACAAAAAAAAA
TCCACAAATTCATTTCTATTTTTACCTCGTGCAAGCACTA
ATGAGCAAAACAGAAACCAACAAAGGAGGCATACAATACT
TTTAATGAGAATTCATCAGAGTAGAATTAATTAAATTAAA
ATTTTAAAAAAAGAATTCACTTTAAGGCATTATTTGCCTT
GTGAAAAGAAATTTTTAAAAATGAGTTTACTTTTCCTATT
GACAAGCTTCCAGCTTTTACTTTCTAAACTATTTTTTAAA
GTGACAAATTGAGCAGATGTAATGGCAAGGTGTTCCACCC
TTTGACCTGTGTCAACCAATCTTACGTCTTTTATCAGGAA
AAAAAGAAGTCCATCCCTTAAAGGCAGTATGCCAGGACCA
AGGAAATAAGTGAGACAACTTTTTTTTTTTTTTTTTTTTG
GGACGGAGTCTCGCTCTGTCGCCCAGGCTAGAGTGCAGTG
GCCGGATCTCAGTTCACTGTAAGCTCCGTCTCCCGGGTTT
ACACCATTCTCCTGCCTCTGCCTCCCGAGTAGCCAGGACT
ACAGGCACCCGCCACCTCGCCTGGCTAGTTTTTTTGTATT
TTTTAGTAGAGATGGGGTTTCACCATGCTAGCCAGGATGG
TCTTGATCTCCTGACCTCGTGATCCGCCCGTCTCGGCCTC
CCAAAGTGCTGGGATTACAGGCTTGAGCCACCGCGCCCGG
CCAAGTGAGACAACTTTTAAAGAGCAACAGCAAATACTGC
CTTCCTTCCACTATCTCAAAACTAGTCACAGTTCAATATA
AGTTATTTATATATGGCAACCTGTAAATCAAAGGAATGCG
CTTATCATACCTAATTCAACAATTTCAAGCCTAAATACTC
CAGCTATACAGCAGTCCTCTGAAGCCATAGCAATAAGATG
ACTCACCAACTGGCAGGTGCCTTAGGTTCTACAAATAATG
GGTGTCTGCCTGGATGAAAACAAATGTATGTGCACCAACA
GACGAACTCATCCTGCTTGGCTAAGAGAGTAGAGAGACTA
AAAAAACTGATCAGTAGTATAGCACTTTATAATGGAAAGA
AGAATCAGACTTCGCTACAACAAAATTTATAATTCATGCA
GACTTTCAAAATGTCCTTCCAATTTTCATTTACCAGAAAA
GTACAAGAGAATAAGATCTAAGATAATAAAAACCAATTTT
ATGACCCCCAAATTAAAAATAGCTGAAAGTGAGAATTATG
ACATTGAGTTCACTGCTTCAAGAAATGTGAAGTCAGTCAC
AAGAAAAATAAATCCATATTTAAACCCTCCTATTACATTT
AGTGACTTGATGTCAGTTTCTACTCAAGTGAAAATCAGTA
GTACATATTTGAGTTCTAGTTCGAGGATGTATATTCTTAT
GTGAAAACTGACACCATGTCACAGTTAATAAGATATGGGT
TTATAAATATGGAATTAAAAGAAACTTACCCTTTCCCTTT
GTGCAGCTCTGACTTCCAACCCAGTTTCTATAGAAACAGG
AGGACAAGTGCCAGTGCCAGAAGTCTGCCAATTAGAACTC
ATCTTTGAGTTGCTGAATAATAAAGTCAGATCCCAAAGTC
GACTATAGGTTTTTGTCAGTAGTTCCTAAAAAGAAACCCA
GGAGGAAAAAAGATGTTTAACCAATTACTGTACTTAGAAA
CGCTCCCTTTAAAATCGGCTTTAAAAAAAAATTGAGGAGG
GAGATCCAATACCCCATGTTAAAAAAATTTTTTATTAGGG
CTTCAGACTTTACTAAAATTAAGGGGCAGTAAACAGAAGA
GAGGGTGTCTCTGAAGGTCCAAAACACTTTTAAACCACTA
CATTAAACGAAAAAAGCACTCATACATTATAAATATAAAG
TAGTTTCAATCACTAAACCTTAAAGTGCAGATGAATCCAT
TCCTTTTGTGGAATGAACTTTCAGTAAGGTTACAGCACTG
CAAAGAGTAAACTTCACAAATGAAATTTGTCAGGACAAAT
GATGACATAGGTTAAGTCTCCACTAAAAACCTCTCATTTC
TAGGATAAATCTATAAATTACAAAAGAACCTTTGAAAAGT
TTTCTAGAGACGTTGGCATCGTTGTGCTTGATTAAAAAAT
CCCTCTAAGTCACATATACCAATTTAGAAATTTTACAATT
GTGGGATTTAAGAAATAATCTGACTGCAATTTTTCAATTG
ATATCCACATCGTTGCTTGGTGAATGTATTTGAGATTCTT
TTATCATAAAAATTTAAACATTATTTTTATCTCTTCATGT
GCCTCTAGGTATGAAAAACTTACACATTAAAAGTATCAGG
CCAGGTGCAGTGGCTCATGCTTGTAATCCTAGCACTTTGG
GAGGCTGAGGCAGGAAGTCAGGAGTTCAAGACCAGCCTGG
CCAACATGGCAAAACCCCATCTCTACTAAAAATACAAAAA
TTATCCAGGCATAGTGGCTCACGCTTGTAGTCCCAGCTAC
TCGGGAGGCTGAGGCAGGATAATCACCTGAACCTGGGAGG
CGGAGGTTTCAGTGAGCCCAGTGAGCCAAGATTGTGCCAC
TGCACTCCAGCCTGAATGACAGTGCAAGACTGTGTCTCAA
AAAAAAAAAAAAAGTCATTCCTGGCTGTGCGCAGTGACTC
ATGCTTGTATTTCTAGCACTTTGGGAGGCTGAGGCAGGTG
GACTGCTTGAGTCCAGGAGTTCAAGACTAGCCTGGGTGAC
ATAGTGAAACTCTTGTCTCTAATAAAAATACAAAAATTGC
CCAGTGTGGCACACGCCTATAGTCGTGCTTCCCAGATACT
TGGGAAGTTGAGGCAGGAGGATCACTTAAGCCCTGAAGGT
GGAGGTTGCAGTGAGCTGAGATTGTACCTCTGCATTCCAG
TCTGGGTGACAAGAGGGAAACACTGTCTCAAAAAAAAAAA
GTAAAAATATCATTCCTGAACCTAATTTGATACACTGCAA
TTTAGAGTACTATCTGAACACTCATACTGAACCATTCCTT
TTAATACATATGAATCTTAATACTACATTATTTGTCACTG
TGTACTTTAATAGGTATTTTATTCTTGTTATGTAAAGAAA
ATTGATTTATGAAGTTAGTATATTACACTTAAGAAACAAA
GGCAATTAGGAACCATTCCTCAATCCTGCCCATTTCTATC
CCCTCACAGAAAGCTCTAAACCTACCACTACCAAATTTCG
TAAATCCTGGGGCACCTATTAGCAGAGTGTCTCCAATATC
CGCACCTGTACTTGTAAAAAAGTAACATTTTCTATCTCAT
AATGAAGAGAGGTGACAAGGATAGAATTGGAAGGCAAGAA
AAGAGAAAAGCATCGCAAAGTAATCAAGAACCAACCAACT
AGGATAGGCAAAATAGTAACCCTTTCCCCTGTCTTGGTGA
CAGAGACCTCTGGTAATTTTCTGGTCACCTGAGGCTCACT
ACGTAAGAACTCTTTTGTTCTACTTTTCTTGTTGAAAGTA
TTTTTTAAAATGCTTTACAGTAAATGACACTGACTAATGC
ACAAATCTGAGAATCCTATGCACATGGAAGAAGATTCTAA
TTATCAATTTTTATCACACAGAACATTTATATCTACATCT
AAAGTACTGCTTCTCAAACTTTAATATATGTACAAATCAT
ATATCTTGTTCCATTCAGTGGGTTTGGGGTAAGGCCCTGC
AATTCTGCATTTCTAAAAAGCTTCCAGCTGAGACTAATGC
TGTTGGTCTGAGCACCACCACACTTTCTGTAACAGATTCT
AGAAGACTGGGCAATATACATACTGTACTGAACCCAAATT
ACATTCTCAAAGTTTTGTGTTTTGATTTTCAAACAATCCT
TAAAAGGCTGATTGTGCGTGTTTGTAGGTATAAAATTTGT
CTCTAGAGCAGTGGTTCTCAGCCCTGACTGCACATTACAA
TCAACTGGAGCATTTAAAACAAAATGAAAAGAAACCTGGG
CCTCTGCAGAAACCCACTCAATCTAGATCAATTTATATGA
ATCCCTGAGAGCGGGCCCCAGTCATCAGTATTAAAGTTCC
TCAGCTGATTCCATTGTACAGCCAGAGTTGAACCTCTGCC
ATAGAATGCAGAAGAATTCCAATTAAGGGGTCTAGTTTAC
TGAAGTGTTTCTGCACATAAAGAATATACACAATGGCATA
TATATTAAGATACTTATCATAGGCTGGGTGCGGGGGCTCA
TGCCTGTAATCCCAGCACTTTGGGAGGCCAAGGCGGGCAG
ATCATGAGGTCAGGAGTTCAAGATTAGCCTGGTGAACATA
GTGAAACCCCGTCACTATTAAAAATACAAAAAAGTAGCCA
GTCATGGTGGCAGACACCTGTAATCGCAGCTACTCCGGAG
GCTGAGGCAGGAGAATTGCCTGAACCCAGGAGGCAGAGGT
TGTAGTGAGCCAAGATCACGCCATTGCACTCCAGCCGGGG
CGACAAGCGAGACTCCATCCCACAAAAAAAAAAAAAAAAG
AAAGAAAGAAAGATACTTATCTTGGGAGCTACGTAAATCT
ATTGATATTCAATTTTTTCTTTTTTTAAGATACGATCTTG
CACTCCTGGACTCAAGCAATCCTTCCGCCTCAGCCTCAAA
AAGCGCTGGAATTACAGGTGCAAGACTCAGCGCCCAGCCT
GATAGGCAATTTTTTTTTTTTTTTTTTGAGACAGAGTCTC
GCACTGTCACCCAGGCTGGAGTGCAATGGTGTGATCTCAG
CTCACTGCAACCTCTACCTCCTGGGTTCAAGCAATTCTCC
TGCCTCAGCCTCCTGAGTAGCTGGGATTACAGGCATGTGC
CACCATGCCTGGCTAATTTTTTGTATTTTTAGTAGTGACA
CGTTTTACTACGTTGGCCAAGCTGGTCTCAAACTCCTGAC
ATCATGATCCAACTACCTTGGCCTCCCACAGTGCTGGGAA
TACAGGCATGAGCCACCGCACCCGGCCTGATAGTCAATTT
CTATATGCTAAAATGCAAATCGATTTTATGAAACATTAAT
ATTCCCAATAAGTCTTAAACTATATAATAAAAAATATACA
TGTATACAGCATCCCAAAGTGTTAATTTTGCCTGTAATAA
TAATTATATTGCAGACACTGGTATAGTAACTTATGCTTAC
GCATAAAAATTTTTCATTAAGTCCTTTTCCTAGGTAAAAA
GGAATCTGCTGGTTACCTGAGAAAGGTCAGATAAATTCAG
CACTTAAAAACTATATACACACATGTATCTTATTTGCATA
GGATAACAGCAATTTCACAGAAAGACTCTCTAAATTATTT
TTTAGCAAGGGAGTTTGGTTAAATATCACTAGAAAAACTG
CAAGTTATGAAATATAGAAAGCGTGGTCAGTGTGTTATAT
CAGTCATATATATGACTACAGTGGAAACTGTTAAGACAGT
TTATTGAAAGCAGAAAATACAAAGCGGCATGTTATCTTCA
GAAGGAAGACTGCTTTGAAAGTTCAGGATGGTCAACAATT
ATGAGCCCTAAAAAGAAATAAAATCTTTATTACTGTATTT
AAATAAAAGAACAGTGCTGATCTCTGAACAGAAACATATT
TACAGTCTGACAGAGAATCTGTGAAATGTTAATAACATTT
TCTTTGGCATTTGAAGGAAATTTATTATTTTCCTCAGACA
GGTAGTCAAATCTCGATCAAATCCTATCACTCTCTGCTTA
AAACCTACAATGTCTTTCTATAGCAATCAGCATTTAGAAT
ACAATCCAAACCCTTTGTCTGGAGCCTAAAGGCCCTAATT
TATAGCTTATCATCTCCTTTCTTCCACCAGACTGTAAGCT
CCATGAGAAAAGAGAAACATGCCTCTTTTTTTTCACAAAT
TTACTCCCAAGATCTAGAATAATGTCCAATACATAATATG
TACTCAAATATTTGAATAGTTCATTGGCTATACTTATCAA
ACACAAATGCAGTATAGATATAAATAATCATTTACAGGAC
AAAGATACACTAAACTTTACCTATAATGCCTTTGTCTCAA
TCCTATTGGTAACTTGGGAGTAGTAGATATAGGTGATGGT
CCATTAATGGAAATAAGTTTCATGTGTACACACTCAATGC
CAGCATCACTTTCAATTTTAAGACTATAGTCACAGTATTT
TTAGATTGACGTCTGAAAACTCAAAGATGCCTCAATCAGT
CCCTGGCTATGTATCCCTCAGTTAGTCACAAAACTTTTCT
GGTGTCCCTTTAGTATTTCATAAACAAAACAGTGGCCCAC
CTTCAGGACTGTTATAAGGCAAAATTAAATAGTAATCTAG
ATTGATTTTCTTGGAGAAATAATTACATGACTAGAAAACT
GTTATGTTACTTAAGTGGCAATTTTAAGTAATAAATTCCA
TGGCAATTGCAGTTTTGTTCTCCTTGTCTGCTGCAACAGT
TTTAAAGTCATCTTCTAGAAGCCCCTCTCAGTTTCTGAGA
CAGCACAATTCTTGTTTTCCTATCTAGGCTTTTTTCCAGC
ACCATCTTCTCTTCCCATGCCTCAAATATGACATTATCCT
AAGTTTACCTTAGTACTCTACTCTCTATGGGCCAGTGTTG
CTCAACACATGGCCCACTGACCACAGAATATATCAGAATT
ACCTGGGGGGTTTGTAAAAGAACAAAGACTCCTAGGTCAT
GCTGGTCCTAACACATTCCAGAATGTCTAGGGGAGGTACC
AAGGGCCTGCACGTTTCCCAAGTACTGCCAATGTTGATAA
AGTATAGTTTGAAATCCATTGCCCATTTTTTCAGGTTTGC
AGCCTTAATTTCATTCCTAGCCTCCACAAGTATGGTAACC
AAGAGAGCCTTAGCTGGGACAAAGGCCTGGTTAGAACTGT
GGCTCTATCACTAAACTGTCAAATTACGGTCTGTGGTGAG
ACTTAAATGAGACAATGTGTGTACAGTAAGTACTTGGCAG
AATCCTTGGCTTGAAGTAGACAGTCAATAAATGACCGCTA
TCAATGTGCCCCAAATGATCTGTTTCCACTTTCCACCCCT
CAAACGGGCCTACCCTTCAGGATTCCCTATTTTTGTTGAC
CCAACCATTTTACTAGTATTCCAGGCTTCAGTTTGCATCT
TATCTTTTCCATCAATCCACAAGCTGCTATATTCTTACTT
ATGCTTGTCTGCCTGACACGTCCATCCCAACCTCTCTCCA
CCATTCTACGTCCTACTCTAACAAATTCTTTTGTAAAGCC
TTTCTTGACCATCCCTGTTTTAAGTAACCTGTTCATATGC
TCATTCATACACCTATATCACCTATAAAAATCCATTAAAG
GCAGGGCGCAGTGGCTCATACCTGTAATCCTAACACTTTG
GGAGGCTGAGGCGGGGGGACTGTTTCAGGCCAGGAGTTCG
AGACCAGCCTAGCCAACATTGTGAAACCCTGTCTCTATTA
AATTACAAAAAATCAGCCAGGCGTGACAGCACACGCCTAT
AATCCCAGCTACTCAGGAGGCTGAGGCAGGAGAATCACTT
GAACCCGGGAGGCAGAGGTTGCAGTGAGCTGAGATCATGC
CACTGCACTCCAGCCTGAGCAACAGGAAAAAAAAAAATTC
ATTAGAAATTAACTATTCACCTGTTTAATAGTTTCTCCAG
TTAAGAGTACAAGTTGCTGAAGAGAATAGATAGATGAAAA
AAACTTATTGGTTGCTAAGACCAAACTTGTCTGAGGTTTG
AAGGAATTTTGCTATTCAATAAATTCCTCTGCCAAGATTT
TAAAACTAGATTATAATTCAAGTTATTAAGTTAAAGGATC
TTTAAACAGGGAAGCTCAAAAAGACTAAACTGAAATGGGA
GACAGAGGTGATGGTCAGAAGCCATAATCAGATATACTAT
TGTCAAAAGAAAAATAGATGCTCTATAAGCTGTAAATACT
AAATATACTGCCTCAGATAAACAGCTTATAAACAATTATA
CAACTTAAGCTATGGAAGTGACAATTTATAAAATTTAGGT
TGTTTTACTGAAATCAGGGTAATCCTCATTTTTAATTTTA
GTACTAACAACAAAGCTTTTCAAATTGAGCCCAAGTCAAT
TTGGAGGTGTTCCTGGAAGTAGTTCCTTTACAGAACCCTA
AATTTAGATCATATGAAGGACACTGGGAAACCACACAAAT
ACTTCAAAAGGGAAGTTTCCAATTTATTAAACCAGAACAC
TGAATCTAACACTCAATCCAGTGAACTTTTTTCCACAGTG
CAGCTGGGAATAAATAAAATGATTTCATGAGTAATTTCAA
AAAATTGTCATGCTGTGTACCTTCCCATTTTGCATGACAT
GGTTTTATATACAAATAAACAAATGCCCTGTCTGCAACTT
TTTTCTTGTTCTTACTAGAGAGATGAAGCTTAAAACTTCA
AAAAGATACCAGACATATAGAAATATGTAGAAAGTGTAAC
ATAATCTTTCTAAATCTCCACAGTGATTTAAAATATTTGC
TTACTAACTGGAAAAAACCACTCAGCGGCCTCATGGTGTG
AACTAGCAAGAAAAAGAAAACACACTGAAAACTGACATTT
ACAACAAGTATAAAATGTTTAAAGAAATGCAGGGGAGAGA
CCATTTAGAAAAGCCTCAGATGGCAGCCATCATCTCATAA
CCAGCTGTTTTAAAAATTCTTATGACACAATGAGAACCTG
AAAAATTCCACTGTACTTCGTTTTTTCCCTTTTACTCTAT
CAAAGTATGGGTACATAAGCTGCCTAGCTAAACAATCCAA
GGAGCTCAATCTTGTGGAAAAAGTAACTAGTATAGATCAG
CTACTGTAGTTACTAGATACTGTATGTCTTCTAGAAGAGA
TGAAAAAATAACAATTCTATTCAAAAATTGTGATCTCATT
TGAAAAAAGCAAGGAAACCTAAGTTGTATTACATACTAAC
AAAGTTGTGCTTGTGATAAGTTGCCAAAGCGTCAAACTTG
ATTAATGTAGGGGAAAAGGGCTCAGAAGGCTGGTAAAACT
AAATAGATACTGAAAATGTTAAGGGCAGACAAAAGTCAGA
CTTCTCAACACTGCTTGTTAATTTCCCTAAAGTTAAGGTT
GCCTAATTTTATAATCTCTCTGTGGGACAAAAAGAAGAAA
GAAAAAAAAATCCTGGTTAAAATATGTATCATTCACAATC
TGATGGCCTACTTTCTTTTGTTGCTGTTATACACTGTAAT
GTCTTAACTCTGAAGTTTAGAAATCAGTATTTGTAAATAA
GCAACGTTTTTACAGCAGTAAGTCCTCCTGCATCATTAAA
TCATGACTAAGGGTAAAGGCCAAGGTTAACAGCAAATGTC
AAATTTTAAAGGACATCAAGACTATAGGTTCCAAATCCAT
AAGCAAGATTTTAAAACTTTGGCTGCCACATTAAAAGTAT
TTTTTTAATGTTAAAAATAAACTTAAAAAGAAAAATATCG
AGTAAAACAGAAGTTCTGACCTGAAATACGACACTTCGGT
GAAGGAAGTTAGTAATGACAGCAAAGTGCCTTAAGGCTTC
CATCTAGAGAAACAGACCCAAAACATTAAAAGCCCTCACC
CTATTAATTATAATGCATTTTGACCTCTAAAAACCCTCTT
ACCTGTTTACAAGAGTTTATACAGCTGTTTGCCACTGGAA
CACCACCTTGCAGAGTATAACCGTGGCATCCTTTGTTGAT
AATCACCTGTTGCCTAGCAATCATCATCCCGCATGGAGAC
AGACAGCACTAGGGCTCTTCCATCCGAGGTTAAAATTCAA
AACAAGCCCAACAAGCCTGCATTTCAAGGTGGTCTTCGTC
TGCAACTAGTTAAGTTTAAAACTGGCAAACAACAACAATG
GTGTCTGAAGCCAATGGTGCAGCATTGCTGGCTTCCTCTT
GAACTCCAGCGTTGTCACTGTGCACCGAAGTCTGCTGCTG
CAAACAGGGGAGTTGTTCTCCTGTACTGGGAACAGGCTTC
CAAAACTCAGGAGCCCCTGTACAGGATAATGCAGGAACTA
AAGGCAAACATTTTTCCTCCTTAAGGATGCCTCCATCTTT
TTCCTCACAATCTGTACTACCAACCGAAGTGACTGGGCCT
GAGTGTGCGTTCGTACCTATGAAACCGTCACGGTGCATGC
ACATCCAAGGCATGTGGAACCAAAGGTCAAATAAGGCACA
GATACCAAGTAACGGTTCTAATTACAAACGCTAGCTCTCA
GGAACTCTTCATCCATTCAGAACTAAACCCATCACTGCAT
AACTCTGGTAAGAAGCCCCTGGAGACGGAGGAGCTCCTCA
AATGTGTCAGGAAAGGCTTTATTAACATCATCATTAACAT
TTAAAAAGCAAACGGAGCATTTCTCCTTCTTTTGGCAATT
TGGTGCAAATGTTAAGTGCAAGATAAAGCAATTTCAAACT
TTTCTTCAAATTAAAAATGAAACTAAGGCCAAACGTGATG
GGTGAACAAAATAAATCAAAACTTAAATTTCAGCAACTCC
AGCTCTTCAAACCAGCAAAAGCCCCCGACTCAGGCACTGT
GGTGAGGCTTAGGGTGCCTGCCCCGGCTTCTTGCGTGCCA
GCAAACAACACCATTTCCTCATCACGTTGAGAACCGAGAA
GCAAATGATCCCCTTCACTGCAAACAAAGGGGGTCAACAG
TAACACTAGTGATCCTTCAGAATTGACACACCGTGATAGT
CAAAATGAAATTGATGGTCTCCCTGCTTCTTGCTCAAGAC
ATACAAGATCTGAGCAGCAGCAAGTACCCCCTCGGCTGCA
AACAAAGGGGTCAAAGGTTTGCCGTCAATTCACTTCCAGG
CAGAAAAACATTTTCCTCAAAAGAAACAATTTATTTAGAA
TAAAACAAAAGCAGCTCAACTGTGAGCGCACGTTTGAGAG
ACAGCTACTCTTAAGCTGTGTGAGCCATAAAAAGGGTTTT
TCTTTACTTTTCCAGAAATCTTGTGTACACAGCACAAAGC
AAAGAGGTCATTTTTTTTTTCCACTTAAAACACCGGCATT
GGCATCACAATAGCAGATACACAACTTTAAGCTGCCATTT
TAGTAAAATGCACAAATACTAAACAGATTAGCTTTCTTCC
ATCAGAGGCCCATGTAAACTCCACATAAGCCACAACTTCT
CTTCAAAAAGGTCCATTAGAGCTTTGAATTCCATATCTTC
ATCCACTGTTCAACCAGTTTTGCTTGCGGAGGGGGGGAGA
AAAAGGTTATTCAGTACAAATGTTTATAATATTAAAAATA
TATATATTTCCCCTATGCCATTATAGATGAACATAACATT
AACAAGACCTTCCTGGATGGTTCATCTCAACTTCAAAAAG
CACCAATAATACCCACTGGCATAAACTTTGAAATGAATTT
ACTGTATGAATAGACATATAACAAGTAGAACAATAGGGTG
GGTTTTTTTAAAGACTGCAATTGAAGATAACAGGACTGAA
AATATCCTTTATACTCATGTAACTGAGTAAAACATGTGGA
AAAAATTCAGAAAAAAGTTTCACAATCAATTTATAATCTA
TCAATATATTCTAAAGATAACTCAAAAAGTGAAACTATAA
AAAGGTGAAGTTTAGTCAAACTTTTGCCCCATCTATTTTC
ATTCTGTAATTTATATGGAGCAACACAGACTACTCCATTA
TTGTAGAAAGGGGTCGATACAAAGCCATTTAAAAATCCAC
CCTCATCTATGTTACCAAAGACAACAGCCATTATTTTAAG
AAAACACTCATACAAATAATTGTTAAACAGCCAAAGAACA
CTTCAGGACTCTCACTTTTCAACTCTGTTTTAAACCATAC
ATATAAAACTCTTCATTAAGCTTAACATTTCACTGTGGTT
ACCTGAAATCATTTTCTCCCTTTAGGGACACCACTATAAC
CACCATAACAAGGTCAGCGCCATGTTTTCTCTCTTCTTGT
TCTCATACCTAACTCCTATCTCAAAACCAAACACTGTGGC
AGAGACAGAAAAAAAATGTTCAGAAATTCTCTCCAAAATT
TTTTTTCACATAAAAGGTCATTAAGGCCCTCTTCTCAAGA
GGATTTCCTAATTCTGTTACCAGAGTTTTTGGTGAATGGT
TCCTATATGGACCCAAACTATAGTTTAAGCTGTATATGCA
TAATGAAAAATCTGTCTTTAAAAAGTGGATTTACATTTTT
TATTTTTAAAAAAGCATTGTCAGTGAAAACCTGCTAATAG
TTTTTAAATAAACCTAAACAATGTCTGACTCTGAAAGCAA
TAACCAAACACCTGACTCTTATTACTGGACCTAAAATGAC
CTGGAAGTGAGTCAAGAAGGGCCAGAGTATATTTTACCTT
CAAAAGGTGACAAATGCTTATAACCAGTCAGGGGATGGAC
ATTTTAAGATGTAATCCTCAAAAGAAAAACTCTATCCACT
CTCAGTTGAGAGTCAAAGTACACCAGGAATTTAAAACTTT
GTGTGAAAAATTATTTACAGGAATCCCAACAAAATACTTA
ACCGATAAGTTAAGCAGAACTACTGGCTAGGTATTGATTG
CTTAATTTCCCATAAAATTGGAAGCTGTGATCTAAAAGTC
TTATCTTCACATTTATACCAATAATACTTAATAGTCATTA
AATGATATCCTGAAGTTTTCTTTCCATTCATTTTAACTGA
GTTCCAGAAAAATCAACTACATTAAAATAATTAAAGAAAA
AAGATAGAAAAAAATTGGTTGTTACAAAGAACATCCAACG
TTGGGATTATTAAATCCTGGCTAATGAGAAGTAGAACCGG
TTTTAGACTTTTGTTTTCATTCGAATTCTTAAGGTTTAAC
TAGATACTTTATGGATATTATGAACCCGCACAAAAGAATG
GGCAGTACAAATAAGCGGTTCATGTGGACTATGGCACTCT
ATAGGTAATGACCAACTAAACATAATTAGTTTTTTATAAT
ACATACATTTAGAAATGGTATCAAGCCATTGTTTCAAAAA
CACTGAAGCACAAATTGCCCAGACCTAACAAAAGTAGCAA
TGTCAGGTAAAGATTCAAACAAACATGGAGCAAAAGCATA
GTACTCTTCTGTAAGCTGTCACACTAACAAAAAAAAAAAA
AAAAGAAAGAAAAAGAAAAGAAATAAAACATACATTTTGG
ATGATAGTAAAATTAGATGTCATGGACTTCACTCTCCAAA
AGAGCAAAATCATTTGTCCAACTATCTCAACAAAAGATAC
TCAAAAGTTAATGGTTAGTGAGATTATTTAAACTGGAAAA
ATGTAGCTGGCCACAAATTATACTATGAGCCCATGTATGC
ACAGACTTCACACTTGCATTAGTTTCTGAACAGGTGTCTA
CTCCAAACCAAGCACTGCTTTTTGAAAGCAAGAAGCATAG
TGTTTTCCTAATAGGTACAAGGACCTTCATGCTCACAGCC
TAGAACCCTCCTTCTCTCAAAATGGCTAGTTTTTCCAGTT
TAAAAAGAAACAAACAAAAAAAACCCCACAAAACCTGCAA
ACTTAAAAAAATTATAAATGCATAGTGAAAACCAAGAGGG
ATGACACAGCAGTGATGACACTTTCGTGCTGACATGCATT
AGACACCTGTCATAATGGAAAATAAAAATTACATGACATT
TCCCTGGGTTATTATTGGTGCTATTTCAAAACTTCCAGCT
TTGATAACAGAAAGAAAACAGTTGGGTTCTGCCAGGCTTC
AAGTTAAGTCACTTTCACAGAACAGAAACATGACCATGAT
CCAGAAGGTCCAAAAGTCTCTAATCATAATTAAATATCAA
GGGCCTTAGCTGAAGTCTTCAGCATTTAAATTGAGAGAGA
AAAATATACTTACTAATGACCTGACAAATTAGGGGTGGGA
CAGAGGGGATAGATTAAAAAAAAAAAAAAATCCATTACTG
TTAAGCAGCAAAAGTCCTTGTTGAGAACCAGAGGTTGGTA
TCATTATCACCTTTGAAAAAAAAACTGTGAGGGTAAGTTA
AATGATCCTGTATTAATTCCAGGTGTCTGGGAAAATAAAA
AATAAAAAAAGATTTTCCTACACTGACATTTCAATTCTGT
AGCTGGACAGCAGTGAGAATACTAAACATAAAATTTCCAA
GATGTTCAAAACATTTCCAATAATGTAATGTCACTACTGT
TTAAATACGAAAATAAAAAGACAAGCAAAATTTTAAGAGA
GCACGTCAAAGGCATTTTATGAAGACTTTTTAAGAAAGTC
TGCAATCCAAATATGGCTGATTTAAATGCCCACTGAAATA
AAAGATGACTACGAGCCTGCAGACAACTCTTCTTTCTATT
ATTGAAACCAGAAATTTGAATGGATACAAAATCAAAAACT
CATCTTTGATGAAGAACAGTTTTGAAATATGCACAATTAG
AACTGTACCTGCTACACCTCTCTGAAAAAGTCAGTAAAAA
CATCACCACACACCAATAACTGACCAAAGAATTCTGATTT
TAAAAGCACCTACTCACTTCTTGCACACTAGTGTAAGCAT
AAGACATATATGGTTTGTAACATAGTCCTTAATTTTTACT
GAACAGTTACTGCTACAAACCAAAAGTGCATACACGGGAT
ACACAACTCTAGAACAAATGATTTTAAAAATGCATGTTAA
AGCAAACTCTCTGGGAATAAGCTGTATCTTAAGAAATACT
CAAATACCTGATTAAAATAATTACATTGCTAAACAATTTA
CCAGCATATCTTTGAGATCCCTGATCAAATTTCAGTCACA
CACATTTCTGGTAAAAGAATTATTTACCTACACACCGATC
GAGTCATTTTTAGGTGGCTATTACTCTCTTTATATGGTCA
GTGGACTCCTTTCTCCAAATTCTGACTTTTCAAAATTTTG
GTTTTGTAACTCAGAGGATTTTTTAGGCTCAAGATAAAAA
AAAAAAAAAAAAACTGAATAGAGGAAAAAAATTACTCATA
AGGGTGGGAACTCCTAATTAAAGCAAATCTGTCTGCCTGC
TACCTTTAGGGCATCCCTTTCACTTAAAATAATAGCTAAA
CAAACAAAAAATAGCTAAACTGTCCTGATTTCTATTTTAA
AGACGTTTATAAAAATATAAAAAAGAAAATGCTACAACTA
ACAACTAAAAAGAAAATTGCATCTGATGCTGTATCCCATT
ACACATCACAAAACAGGAACCATGTCAAAGTAGTAAATAC
AAGTTACACATGGACTTTAGGACGCACCACGGACAATGAT
CATGACCAGGTAATCTTCTTCAGATTTGGCCAGTGCCTTT
GCAGGGGAATCCAGGAACTGCTGGGAGAACTCACAAGGTG
GGAAGGCATGAAGGACCCCGGTGTTTTCCTTGTCTTTGTT
GCCCCCCACAGGGAGGCTGATCACCCCGGCTGCCTGCTTT
TGCTTTAAATAGGACACAAGGTTCCTAAGTGGCCTCTGAG
TAGAAGTGGCAGTGTCTGATGCAGCTGAGGAAGAAGAGGA
CCGGCTGTCAGAACTTCCAGGCACAGCCAGAAGAATGGCA
TAACCATTGGGCCCTGCTACTTTGATGCGCCGAGTTACTT
CATCCAACTTGGGCTGGTCCAAACGGAGCCGCTGAGTGAT
CTTGAGCTGGGCCACTTTGCCTCCAGTTGAACCCTCCACA
AGAAGACTACTAGCCACTTGGAGGTCACCCTGCAACAGAT
GCATGTTGGAAGGAAAGTTGCTGTTCTTCAGCAGAAGCAT
GCCCTGCCAGGCCAAACAGAGTTTGGGAGAGGCTGCTGCC
GCAGGGGCTGTCCCCCCATCCTGTTTCTGAGACGGGGACT
TCAGCTTGCAGGAAGCAGTGCTGGTGCTAGGTGCACTCCC
ATCAGAGCGGTCTTCTTTTTTCAGAGGGCTTTTTCCCTCA
GTGGGAGCAGTTGTCCGGTGCTTCCTATCTCGTTCAGCTG
ATGCAGAGTTTTTACGGTCTCGCTTGTCACCCTGGCTCTT
CTCCAAACTACCTCGTCTGTCTCTGATTGGAGAGGGCCTT
TCCAAGAGAAGACGGGAAGATCGATCATTGTCGCTGTTGT
AACGATCCCGGCTACTGCTCAATTCTGGACTGCGGTCAGG
AGAAGGAGCGCAGTGACGTTTTCGTGGGCGGTCACTCTCA
GGAGACCTATCCAGATGACGTCCTCCACTCTCCTCAGGCA
GCCTTCGCTTCCTAGGCTGGTCTCTGCTGCTGGGCAGATC
TCGATCACCTCTGTCCCGGTCCAAGGACCAACCATCCCGC
CTGCGATCAAGGCTATCCAGTGGCTCGTAAGCAGGCACAG
AAGTAGCTGCAGTCCGAGTGCTACGTTCTCGGACTGGGGG
TGGGGGTGGCACCCAATCAGAGTCAGGATAAAGGTCCCTA
TCACGATCTCTGTATAGTAAGGGTGGTGTCCTATCCCGAG
CACCCCTCAAAGGGTCAGGTGCCCGATGTCCAAAAGCATC
TGTCACCAGCTCATAATGAGTCAAGGGCAGAGGCTGCAGA
TACTGCTGCTGGTAACGATGTTCGGTGTCGGCAAAGTCTA
CTCTAAGGCGTCGATCTGGGCCACCAAGTGGGAAGCCCCG
CATATGGGTCCAGGCAGCATGCGCTGCATCCAGGCTTTCA
TACTGGATATACGCCCAACTATCACCTTTTCGGTAGTCTA
TGGTGCGTATGGTGCCAAATCGATCAAATTCTCGTGCCAG
GGCAGCAAGAGGAACCCAAGGTCCCAGGCCTCCCACCCAG
AGGCGGGTGGTGGGTGTAGCTTTACCATAACCAATTTTGA
TAGGATTCCGAATTATAATTTTGCCGGACATTGCTAATTT
GGCCCGGTGAGACATATCTAAGTTCTCAAATTTGAGAAAG
CCGTAAGTACTAGTCTGGCCGCGAGAAGGCCTCTTGATAT
CTACTTCTGTGATGACTCCAAAGCGATCAAACGCCCTTCT
TAGATCACTCTCCGTTACAGTGATGTCTAGGTTGCCCAAG
AAAAGCGTCCGGTTAGCTCGCTGATCATCCTCGGGTGAAA
TCTCATCCACTTCTCTGAAAGGAGCAGCACCTGCTCCAGC
TCCCACCCTTGGCTCAAGACTGTATGCAGGGCGCACTCTC
TCATAGAACGGGTAGTCTCTTTCTCTCTCCAGCTCTCGAG
GCAATGGTGGCGGAGGTGGAGGGGGCAGGCGGCCAAGGGC
CAACTGCTGCAGCCGGTAGTCTCTGTATCCCAAAGCAGCG
CCACCAGGGGAAAGTGATCTCTGGCCTCCACCACCTCCAG
GGGGGTGCCGGTGACCACCTACAGAGGCCCCGACCACGCT
GGCTGATGGAGGATAAGTATCTTTGTCTAAAGGGGAGCGG
CTGCGGCGCCGGCTCACATACACAGCTTCTATCTTCAGAG
GCCGGTCATAGAGCACTAGGCGGCCTCTGGCATGCTTGGC
CGCCCGCGCGTCCTCTGGCCGCCGGAAGTTCACAAAGGCT
ACCCGCTCATCCCCGCTGCCAGAACCCGACAGATGACTGA
TTTTGACACTTACATCACCGAAACGTTTGAACTCATGAAA
CAGGCCGTCCTCCACCGCTTCGTCACTAAGCTGGGACCCC
AACTCGCTTATCTTCAGAGTCTTGTATTCCGCGCCGTCCC
CGCCGCCGGGAGCTGAGGAGGCGGCCCCAGAGGAACGTGA
CTCCCCGCCTCCACCCCGGGAGCTGCTGCGCGACTCGCCC
CCGCCCGAAGAATTTTTGGTGCTCGGGGAGCTATAACTAT
GCAAGCGGCTACTGGAGCTGCCCCCACCGGTGTCATACTC
GCGGCTGCCACCTCGACTGCTGGACTTGTCCAGGTGGAGA
CTCCGCCGCGACCCGCCGCCGCTATCGGTCTTTCCGCTGC
TGCTCCCATTGCTGCCACCAGAGCCCCCTAACTTCTTGCT
CCGCTCTCCGCGGGAAGTCGAGTCCTCACCACCACGGGAG
CGTTTGGCCTTGACTGGCGAGCGCTCTTTTCCCTTCATTG
TTGCGGGTCGTCGGAGGTCGTCTCCGCGGAGCTGATCAAC
CCGCCGCCCCGCGCTCGTTTCACACAGAGGAACCGCACGC
CGCCATCTTGGACTCCGCCGCGGCACAGGATCCCGCCCCG
CATTCCTCATTGGCCAATTAGCTCTCTCTTCTACAGTCTC
ATTGGGAAAATTATTTGTCTATCTTTACATCTCCCCGCGC
TCCAGGAAGGCGCCCGCCCAACCACTGTTATTGGGTTCCC
AAACCCCTAGTCAGAGTACCTCATTGGTTACATTTGTTGT
CGATCTTAACGGTTCCTCGCGCCAGGCTGTAGCTCCGCCC
CTCGCACTCTGCGGTCACATGACCCAAAGTGTAGCTGTGT
TGATTGGACAAAAAGTCTGCCCTGTAACGGTACTTCTTGC
TCAGTGAAAGCAGCAACCCCTCCTCCTCATCCCTTTCATT
GGCTTATAAACCCGTCCTTTAAACCACTATTTGGGAGGTG
GGGCCAAGTTTCGGCGTTTTTTCGAGAGGCAGGCTCACAG
CGATATCGCGAGAGACGGTGAGCTCCCTCTTTCGACCCCC
TTTTTCCAACTCCTCCGGCGGCTAAAAGAAGTTTAAATCT
GATTGGATGTCTGCAAGGAAGTTGATAGGCTGAAATAACT
GTCCATCACTCGCTTAAAGGGGTAGGCCCGTATAACGGAG
GAGGCTGGCTGAAGGTGAAAGACTAGAACACGTGCTTGCT
ATGCGACGTCACTTAGATGTCGCGAGAGGGTGACTGTGCG
CCAGCTCCGCCTCCCCGCGTTTTTGGCGTTCTCCCCACAA
ACATTTGTTAAGTCCCGTGGGGTATTTGGCTGTGCTTCGG
CCCTTGGAGTTCGAAACTTCTGAGCTCCCCGCCGTCCCAC
CTGTGCCGATCAAGGGGCGGGGCAGACTCTCCGGCTGTCG
GGGCCCTCCAGTCCCTCAGGAAGCCGTCCTGGGACGCCTA
GCGGACACCATCTTATGTCGCTGTGGTAGCTGAATGTACA
GCCGGGGAAAGCCCCGCCCCCCACGCGCGGGAGAGCGATG
CCCGCGGTCACCCGGGCCCGCAGGGCAGGGAGTTCACGGT
TCCTGCAGCTCCGGGTCACGCTGACGCCCCGGGGCGGTGC
TAACACGTAACACGCGGGAACTCGAGAGCTAAGCAAAGCG
GCTAAGACGCAGCCCTCGTCCAGAAGCCTGTCTCTCCCGG
GCGCTCCCGGTTGCCGCCCAAGTACTCTGGACAACCGAGG
GGAGTGACCGTCGTTCCCCGCCTCGTGGCCTGCGGGCGGA
GCCGGAACTGTCAGGACACCGCGGACGTGTCTTTGGGCTG
CCTATTTTATGTTGCGAATCTATGTGGATTTTTAAATCCG
GTATTCCCGTAAAATAGCAATGTTTGTTTTTAATATGTAA
TGCTTCTTCCCTGAAAATCATCAAGCTGAATTTCGGCTCC
ATGCAGATATGTCGTTTTTTATTCCCCCTGTGGCTTTTTG
TATCCCTTGGCACTCGTCTTATTGTGTGTTAAAAGCCAGC
AGCACAGGCACCTTGTGGCCGCTCCGGATCCACCTCGTTT
GGCTCCTTCAGTCGTTCGTCTTACAACTTTAATTTCCATA
GAGCGTTACTGTGGCGGACAGAGCATCTGTGAGAGGTGCA
GGCGATGCCGAGCTTAGGGGGTTATGGCCTGTGCCCCAGC
ACTCGTCGGTTGCTGCAGGGACGCAGCGCTGAGGTCACCA
CATCCTTTAGACCGTCTGCAACTCTCCCGGGTATGCGCCG
GGGCGGAGGTTATATTGATCCCGTCCTCAAGCCTATTTCC
CAATTTATAGTAGAGGGTGTGAGGTGTTTTTAAACATGAC
ATTTTTCAGGGTAACAGTAATGTCCCAAAAGCTGAAACCT
AAACTTGAAAACTGTTAATATTAGTTAAGGAACTGTAACC
TAAATTTAGCCTTGGCTGAGCCATCCTTCTTTTTGTAAAT
AATCCTGAGGAATGTGAAGCTGTAGGCCTTTTATCTCTTG
AATAAATCAAAGAAACTTGAAGGAAGAAGCTCAATTGTAA
AGCATAAAAATCCACAATATTGTAATGTGTAGACATATTC
ATTGTATTAAAATAGGAAATAAAACTTCAGAAGGCATAAA
ATAACGTGTATAATACGCTACCATTTGTGGTTTTAAAAAT
ATTTGTATTTTATGAGTATGTACATTTAAAAATATTTTCG
TGGAAACTTTCTTGACAACTACATGGGAAATTGTTCCTAG
GATTGCACTGAGGAGGGGTGTGAGGGTCTGGAGTAGGAGG
GAGACTTCACTTTTCTTTGTAGAAATCTTTTGTTTCTACA
AAGGGCGCGCTATTACTCCTTCAGTTTAAAAAATAACATT
TTTAACTTTCCTTAAACTATTTTTATGGAAAAAGTTTAAA
ATATATAAAGGAATACTATAAAGAACTCCCATGTGTACCC
AACACCCTATTTCAACAATTATCAAATCATATCAATCTTG
TTTCATCTGCATCACTCTTCCCACTCTTCCTTTCTCCATT
GTTTTCTTCCAGACTTACCTGATATACTTTTCCTGCCCCA
TTTGTGGAGTCAGCCATTTCTCCAGAGAGCTCTGGTTCCT
TTTAGTGGGAAATGGTATTTAAAGATAAAAATCTGGATGC
TGGAGGATAAAAAATACATGAACATATTATTTGTAAAAGC
ATGAAATAAAAGAAGAAGTTTTACCTGGGTTTAAATGTTT
CAAGGTTATATTAATAGACCACAAATGGAAACTGAAGTTA
AGCCATTATCTGATTACTCAATATAACAGCCAGTTGAGAT
AATAAACCAGGCACCAGAGTGACTTTTTAACCTAAATTGA
CCTGCTAAGGTGACTCACTGATCAAAGAAAAAGATAATGA
CCAAATCAGTAGTTTTCCAGACCTCATGATAGGGGTTGAG
GGAGCACAAGATTTGAGAGAAATAATTCAGGGAGACAAGC
AGACACCCAGTCTGTGTGAACATGCACCAGAGGCATGCCA
AGCTTAGTGGCTTGCCACTTCAAATACCAGGGAGCTTGAT
GGAAGCTACTGCCCGCAGCTGGCTATAGTACAAAGGCTTG
CCGAGGGGGACTGGAAATCTGCCTGGAGCCAAGAGGACTA
GTAAGTGTTAAATGGAAAAGGCCTAGATTCCATTACAGTA
ACAGCCAAAATATTACCTGTGATGTGTATGTGTGTACATG
TGTGTGTGTTTCCACAACTGAATAATGACATAAGTTGGAT
CCATGCTGTAGTTAAATGATTTATTTTCATTTCTTTTGTG
TTCTTGCCCCCAAAATTACCCCATTCCCTGGCTCCCAGAA
GACACTACCTGAAAATCCTTTGTGTTCTTTAAAGCAGTGG
TCCCCAATCTTTTTGGCACCAGGGACCAGTTTCATGGAAC
TGTTCCACCTCAGATCATCAGGCATTAGATTCTCATAAGG
AACACACAACCCACATCCCTCACATACTCCATTCACAATA
GGGTTAGCCCTTCTCTGAGAATCTAATGCCTCTGCTGATC
TGTCAGGAGGTGGAGCTCAGGCAGTAATGCTCCCTCCCCT
GCCCCTCACCTGCTGTGCAGCCACGTCCTAACAGGCAACT
GACCATTACTGGTCCACAGCCTGGGGTCTGGGAACTCCTG
CTTTGAAGCATAAAGCTGCTTAGTGAGTTTTTCTTTTCTT
TTTTTCTTTTTTGTTCTTTTGTTTAGTTTTAGTTTTAGAG
ACAGGGACTTGCTGTGTCACCCAGGCTGGAGTGTAATGGT
GCAATCATAACTCACTGCAACCTCAAATTCCTGGGCTCAA
GCAATCTTCCCGATTCAGCCTCCCATGTAGGTAGGACCAC
AGGCACACACCACCACACTCAGCTAATTTTTAAATTTTTT
GTAGCAATGGGGTCTAGTCGTGTTGCCCAGGTGTGTCTCA
AACTCCTGGCCTCAAGTGATCCTCCTATCTCAGCCTCCCC
AAAGTGCTGGGATTACAGATGTGAGCCCACAGTACCCGAC
CAAGTTAGGTTTTATCCTCTGTTTACATATGTGCTTTAGA
GAGGGCACATGTGTAAAAGTGGATAAAAGTGACCCATGGT
TTAGTTGACCAGGACTTTGAACCCTTCTTTTGCTGTTGAT
GATGGAATTGTTAAGGTGCAACCCGAGCTTTCATTTGATC
TCTTTGTGATCAATGGCCAGATTTGTGAGGAGAGCTGACC
TAGGTGAGGAGGATCTTCGGTGGTCATGAAAACAGGGCTG
GACAAAGTGGCTTAGGATGCCTGTAATCCCAGCACTTTGG
GAGACCAAGACAGGTGTATCACTTGAGGTCAGGAGTTGGA
GATCAGCATGGCCAATATGGTGAAACCCCACCCCATGTCT
CTACTAAAAATACAAAAATTAGCCAGGCGTGGTAGTAGAC
GCCTGTGATCCCAGCTACTCGGGAGGCTAAGGCAGGAAAA
TCACTTGAACCCAGGAACCAGAGGTTGCAGTGAGCTGAAA
TGGCACCATAGCACTCCAGCCTGGACGACAGATCAAGACT
CCATCTCAAAAAAAAAAAAAAAAGAAAACAGAGTTAAGTT
ATCAGCAGATTCCCTGAGCATCACAGCAGCTCTGTAAGGA
TACTAAAAAACTACTGAATTGTATACTTTATTTAATTAAT
TAATTTATTTATTTGACGGAGTGTTGCTCAGTTGCCTAGG
CTGGAGTGCAGTGGTGCAATCTTGGCTCACTGAAGACTCC
ACCTCCCGGGCTGAGGGGATTCTCCTGCCTCACCCTCTGA
AGTAGCTGGGATACAGGTATGCACAACCACATCCAGCTAA
TTTTAGAATTGTATACTTTAAATGCATAAACTTTATGGTA
TATAAATTAAGCTTAATAAAGATTGAAAACATACTGGCAT
CTTAAACTTATGTGTATGTTTTCAGTCAAATGTCTTCTTT
CCACCCTCATCTTTCCTAGGTTTTATTGTTTGTATATCCT
CAATGTACACACAATTACAACTGCAATATGAAATTTATCT
TGGGAGTTGAGAGCCATCCAATTTCCTGGCAGATGCAAAA
AAGAGGCTAAAGCTGGGAATTGAAAATTTTTTCCCACCGA
TAATAGCAGATTAAAATTTTCTATTTCATCTTCCTCCATA
AAGTGAGTAGTGTCTTGACAGTGAGGTTTATTTTGTTTGG
TCTGCAGAAAAAGTGTATCTTTTTACCCTTAGGCAAATAT
TAAATCCCAAAAGTAGCAAACAATCATTCAGGACCAGTTT
GTGTTACAAAATCACTATTGGTGGTCTATGAGGTTTTTTT
TTTTAACAGCTTTATTAAGATATAATTTATATACCATAAA
GTTTACCCATCCAAAGTAATACAATTCAGGGGGTTTTAGC
ATCCTTACAGAGCTGTCCATGTGGTTTCTCCCTTAATATT
TTTATAGAAAGCACTCTGCTATAACTTCTTCATGACTAAG
TCCTAATATAATTATCTCTTTTATTTATTTAGACACCTTA
TAGGGTAATGATTAAAAGTACACACTCTGGAGCCTGCCAG
CCTAGATTAAATCCCAGCTCTGCTATGGGCCTCAGACGAG
TTACTGGTAACCTCTCTGGGCCTTGGTTTTCTCCTCACTG
GGAAGATTAAATGGGTTAAACCATATAAAGAGCTTAGAAC
AGTGCCTGGTACATGGTAAGCACTATATAAATGATTGCTA
TTATTAATATATTTTCTCTTTGAACTTGGGTACATAGAAT
TGGATTAATAGTAATCCTTAATTCATGGTATATAATCATC
AATGGTCCATATATGGGCCCTTCAACATTTATTATTTATT
AATAACATAATGAATATCCATGAACCCAGCACTCAATCCA
GCACTCAAACAAATGGAAAATTACCAGTAATTTACATCTA
CCTAAATGCTGCTCCTCTATCCTGTCTACTGCCCACTTTC
ATAGATATCCTGAATCTAGCATTTAACAATCCTTGCCTTG
TAAAAGAATTTTTAAAAGAATTTTAAAGAATTCATATGTG
CGTGTGCTTGCACATGTGTGCACACACATACTTTAAAATA
TACTTTAAAATATACTTTAAAAGTATATTATTTTCATTTT
GGTTGTTTTTGAACTTTATACAAACTTGTATTCGAACAAC
ATACTATATATAATTTTCTGAGATTTCCATTTTTCATTTA
TTGCATTACTATGATTCTTCCATGTTATCATATATAGTAG
CTATAGTTATTTCCATTGTTGTAAAATATTCCATTATATC
GAATATACTACTACGTATATATCCATTCTTCTTTTGATTT
GGGCTATGAATATTCTCTACTTTTTGTGCTATTTTGAAGA
GTGCTTGATATAGTTTGAATGTTATCCCCTCTAATCTCAT
GTTGAAATGTTATCTTCAGTGTTGGTCGTGGGGCCTGGTG
AGAGGCATTTGGATCATGGGGGAGGATCCTTCATGGCTTG
GTGCTGTCCTCGTGATAGTGAGTGAGTTCTCCAGAGTTCT
GGTTGTTTAAAAGTATATGTCACTCCACTCTCTCTCACTC
CCACTCTCACTGTGTGATATGCTGGCTCCCCCTTTGCCTT
CTGCCATGATTGTAAGCAGCCCAAGGCCTCACCAGAAGCT
GAGCAGATGTCAGCACCATGCTTCCTGTACAGCCTGCAGA
ACTGTGAGCCAGTTAAAACCTCTTTTCTTTATAAATTACC
CCAGTCTTGTGTATTCCTTTATAGCAACGCAGCATGGCCT
AACACAGTGCTATGATGAAGATTCTTATTCATATGTCCTG
AGGCACACATGCAAGAATTCCCCTGAGATAGGATGGAGAG
GTGGGAGGTAAAGGATACCTAGGAGTGGAATTACTGGATT
AAAAAGTTATATTGAAGCTGGCCTGTAATCCCAGCTACTC
AGGAGGCTAAGGTGGACAGATCACTTGAGCCCAGGAGGTC
AGCCTGGGTAATATAGTGAAACCCTCCCTGTCTCTTAAAA
AAAAAACAAAAAAAAAAGGTTATATTGAATGTCCAGTTTC
ACAGGATAATGTCAAATTGTTTTCTAAAGTGGTGTTAGCA
ATTTACAATCTCATCAGTAGTGTATAAGAGATCTTATTGA
TCCATGTCACTAACATTTTATAACTTTTTTTAATCAAATG
GACATAAAATAGCATGTCTCTGTGGTTTTGATATTTTATT
TCCTTGGTTACTAGTGAGGTTGCATATCTCTTTATAAATT
TGCTGGCCATATATATTTCTTCATCTATGAAATATCTATT
CATATATTTTGCTCCTCTATTGAATTGGATGTTTCTTATA
GGTATATGAGTTTTTCACATGTTCTTGATCCTAATCCTTC
ATAGAGTGTATGTATGGCAAATATCTTTTCTAGTTGTGGC
TTATCTTTTTACACAATTTAAGCTGATTTTTAAGAAACAA
ATTCTTAATTTAAATAAGATTGAATTTATCAACATTTTAT
AGTTAGCACTTTCTGTATCTTGTCTAAGAAATCCTCATCA
CTTTCCCCAACCCTGCCACCAGTATTTGACTATATGAAAT
TTTTGTTCTTTCTTATAAATTATAAGGCAGAGTGGCTCAC
ACCTGTAATCCCAGCACTTAGAGAGGCAGAGTTGGGAGGA
TAGCTTGAGCCCAGGAGTTTGAGACCTGCCTGGGCAACAT
AGCGAGACCCCATTCTCCACAAAAAGGAAAGAAAAAGGCA
AAAAAAAGTCTCCCTATAAAAAAATTATTTTTCCTTATTA
AAAAAGTATTTCAGTGAATATGGATATTTTTTCATTTAAT
TAGGTCTTATCTCATTTCCTTCAGCAAAATTTGTATACTT
GATGAGTACTCTTGCATCTCTTTTAGTATGGTTTGTTACT
ATTGGTAACGGTGTCTTTTTAAATTAAATTATGCTTTTTA
TTTGTCTGTTGTCAGGATTCGAAATACAACCCTTGCTAAA
TTTCCTTTTTTTTTTTTTTTTTTTTTGAGAGAGAGTCTCA
CTCTGTTGCCCAGGCTGGAGTGCAATGGTATGATCCCGGC
TGACTGCAGCCTCGACCTCCCTGGGCTTAGGTGATCCTCT
CACCTCAGTTTTTATATTTTTAGTAGAGATGAGGTTTCAC
CGTATTGCCCAGGCTGATCTCGAATTCCTGGGCTCAAGCG
ATCTCCCCACCTTGGCTTCCCAAAGTGTTGGGATTACAAG
CATGAGCCATTGTGCCTGACCCCCTTTCAGTTTTTTATGT
AGACAGTCATATCATCTACAAATAGTAAGAGTATTTCTTC
CTTTCTAATCCTTATGATTTTGCTTTTCTGCTGTTACTGT
GCTGACTTTGATTGATAGAATCTTTGATATAATGTTACAT
AGAAAGATTGATGGTAAGAATTATTATTCCTTATTTTATT
TTTATTTTTTGTTTATTTATTTATTTTTTGAGACAGAGTT
TCACTCTTGTTGCCCAGGCTGGAGTGCAATGGCACAATCT
TGGCTCACTGCAACCTCTGCCTCCTGGGTTCTGATGATTC
CCCTGCCTCAGCCTCCTGAGTAACTGGGATTATAGGCGTG
TGCCACCACGCCTGGCTAATTTTTTGTATTTTTAGTGAGG
AGAGAGGCCATTTCTCCTACTGTCCCCTGTCTCCAAAGAA
AAGGAGGAAGTAAAAACTAAAAAATGACAGACTGAGCAGT
GCCATTGGCCAGGCCTATAGGTTAAAGATTAACCCTCACC
CTGGCCGGGCGCGGTGGCTCATGCCTGTAATCACAACATT
TTGGGAGGCCGAGGCGGGCGGATCACGAGGTCAGGAGATT
AAAACCATCCTGGCTAACACAGTGAAACCCTGTCTCTACT
AAAAATACAAAAAAATTACCTGGGCGTGGTGGCGGGCACC
TGTAGTCCCAGCTACTCGGGAGGCTGAGGCAGGAGAATGG
CATGAACCCGGGAGGCAGAGCTTGCAGTGAGCCAAGATTG
TGCCACTGCACTCCAGCCTGGGTGACACAGCGAGACTCCA
TCTTAAAAAAAAAAAAAAAAAAAGATTACCCCCCCACCCT
AACCACTCGTGCTATCTATAGATCACAGACAACAGTATGG
AGAAATACTTGCCTTACTTACTCCCCCCACTAATGTATGT
GGACATAGTCACATACCCCATGCTTGCTCAATCTATCACG
ACCTTTTCACGTGGACCCCTTAGAGTTGTAAGCCCTTAAA
ATGGCCAGGAAATCTTTCTTCCGGGAGCTCGGTTCTTGAG
ACGCAATTCTACTGATGCCCCCAGCCAAATAAAGCCTCTT
CCTTCTTTAACCCAGTGTCTGAGGGGTTTTGTCTGTGGCT
CGTCCTGCTACATTAGTAGAGACGGGGTTTCACCACTTTG
GTCAGGCTGGTCTCAAACTCCTGACCTCAGGTGATCCATC
CGCCTCGGCCTCCCAAAGTGCTGGGATTAGAGGTGTGAGC
CACTGCGCCTGGCCTATTATTCCTGATTTTAAAAGGAGTA
CTTCTAATGTTTCTCCATTTAAGATGATGTTTATTACACA
TTTTGTTTGTTTTCTTATTATCCTTACCTTAAGAAAATTC
ACTTTATTCCAGTTAGCTATCAAGTTTTTAATTATAGAAG
TTGAATTTCTTCCAGAGTAAAAGAGAGACATGTCAATAAA
ATCAATGCCTAATGCTACCTTATATCCTAGATGGGAAAAG
AAGCTATAAAGCACAAAACAGATGGAGTATCTCTTATCCA
AAATGCTTGGGTCCAGAAGTATTTCAGATTTTTTTTTTCT
GGATTTTGAAATATTTGCATATACATAATGAGATATCTTG
GGGATGGGACCCAAGCCTAAACATGAAATTCATTTATGTT
TCATATATACCTTATTGCTTGAAGATAATTTTATACAGTA
TTTTAAATAATTTTGTCTGGGCATGGTGGCTCACACCTGT
AATCCCAGCACTTTGGGAGGCCAAGGCGGGCAGATCACCT
GAGGTCAGGAGTTCAAGACCAGCCTGGCCAACATGGTGAA
ACCCCATCTGTACTAAAAATACAAAAATTAGCCGGGCATG
GTGGCGTGTGCCTGTAATCCCAGCTGCTTAGAGGGCTGAG
ACAGGAGAGTCGCTTGAACCTGGGAGATGGAGGTTGCAGT
GAGCTAAGATGGTGCCACTGCGCTCCAGCCTGGGCAGTAC
AGTAAGACTTCGTCTCAAAAAAATAATAATAAAATAATAA
TAATTTTGTGCATGAAACCACGTTTGTGTTAATGTTTATT
TGTGGAAATTTCCACTTGCAGCTTCATGTCGCGTACTCAA
AAAGTTTTGGGTTTGGGAGCATTTGAAATTTCATGTTAAG
GATGCTCAGCCCATACTGGGACAATTAATACAATTTGAAT
ATGTATTATGAATTAGTTAATAGTAATGTACCAATGTTAT
AGTTCCTGATTTTGATCAGTGTTCTGGGGTTATTAAGATA
ATGCCTTTAAGGTCAGAAATACATGCTGAAATACTTAAGG
TATGAAAGGAAAATAAATCATGGGATCCCCAAATCACTAA
GCCAAAGGGAAAAATCAAGCTTGGAACTGCTTAGGGCAAA
CCTGCCTCCCATTCGATTCCTAAAAGAAGATAGCTACTAA
GATAAAAAAGCTACATACCTCACTCACAATTTGTCCACAG
GGAAATTCCTTGCGGACAAAGGACAGACAGAACTCAAAGT
CATCCTTCTGCTCACTAAGATAAATGCGTATCTGATTGCT
TCCTTTTGGAAGGTTAATCAGAAACTCAGAAGAATGCAAC
CATCTGTCTCTTATCTACCTATGACCTGGAAGCTGCCTCC
CCACTTCAAGCTGTCTCAGTTTTCCCAACCAAACCAATGT
ACATCTTGCATGTATTGATTGATGTCTCATGTCACCCTAA
AATGTATAAAACCAAGCTGTGCCCTGACCACCTTGGAGAC
ATGTTAGGACCTCCTGAGGCTGTGTCACGGGCATGCATCC
TTAACCTTGGCAAAATAAACTTTCTAATTGACTGAGACCT
GTCTCAGATACTTCCGGTTCACAAAGGGTAAAGGAATATC
TCCAACTTCCTCTAAATGACTCAGAAAACTTTCAAGGAAC
AGATTATTTCCTTCTGTTTTCTTCCTCTGCGCTTCTACTT
CATTGTGATCTGATATGGCTTCTCAAGTTCCAGCCATGGT
AAGCATTCCAGTCAGCCAACAGGGAAGAGGGGAGGAACAG
CAGCATGCTGGCTTTCTTTTACAATACTACCTGGAAGTGA
CACACTAAAATTCCACCTATATCTCATTAGCCAAAACATA
GACATCTGGCTACATTTAGCTGCAAGGGAGGCTGGGAAGT
GTATTTTTAAATTTATTTTAGCCCAGCTGAAAAACAGAGG
TTTTATATCTAAGGAAAAGGAGAAGAGCAGACACTGGGGC
CAACCAGCAGTTTTTTCCACAACTCTGTACTGGGTGAATT
ACATGACACAATGCATGTAAAGTCCATGGTACTTAGTAGG
ATTCAGTTATAGCATGTCGTTTCATGATTTGACTTACATT
ATCTAATTCTATTCTCACAGTAATTATATGAGTAAAGACA
AATATGAATATCTTAATTGCAGATTAGAAAACTAAAATTC
AGCTAATTATGGTTGTTGGTGGTGGTATTTGTTTTTTGTT
TTTTGTTTTTGTTTTTTTGGGACAGAGTCTTGCTCTGTCA
TCCAGGCAGGAGTGCAGTGGCATGATCTCGGCTCACTGCA
AGCTCTGCCTCCCGGGTTCACGCCATTCTCCTGCCTCAGC
CTCCTGAGTAGCTGGGACTACAGGCGCCTGCCAGCACACT
TGGCTAACTTTTTTGTATTTTCAGTAGAGACGGGTTTCAC
CCTGTTAGCCAGGATGGTCTCAATCTCCTGACCTCGTGAT
CCGCCCACCTCGGCCTCCCAAAGTGCCTGGATTACAGGCA
TGAGCCACCATGCCCAGCCGGGTGGTGGTATTTTGTTATT
GTTGTTGTTTTGTTTTGTTTTGTTTTGTTTTGTTTGAGAT
GGAGTTTCGCTCTTGTTGCCCAGGCTGGAGTGCAATGGCA
CGACCTCTGCTCACTGCAATGTCTGCCCCTTGGGTTCAAG
GGATTCTCCTGCCTCAGCCTCCTGAGTAGCTGGGATTACA
GGCACCTGCCACCACGCCCGGCTAATTTTTTGCATTTTTA
GTAGAGTCGGGGTTTCAGCATTTTGGTCAGGTTGGTCTCA
AACTCCTGACCTCAGGTGATCCACCCACCTTGGCCTACCA
AAGTGTTGAGATTACAGGCGTGAGCCACTGCACCTGGCCT
TGTTTTGTTTTTAAAGAGAGAGGCAGTAGAGTTGAAGAGA
AAGGAGCAGTAGTACCATTCAGGAGCCCCAGATTCTCTCG
ACAAAATCTCTCCCCGTCAAGCCCTGTAATTCTATATTTT
GTGACTTTCCCAATTTGGCACGTAAGTCTGCAAGAGACAG
AACTCAAATCCACTGACTATCACCACTGGACACTTTCCAT
GGTATCCCATGTGAAACAGGTTGTTGGAAGTGACATGGGT
CTTGAGCAGCTGCCTCTCCTTCCCACAAGTAGAAATGTGA
ACAAATAAATCATCACATGATCCATTCACTGACAAATAAA
AGCCAGCCCTTATTGAGCACATACTACATGCCAGGCACTC
CACTAAAACTTTCCTCACATTAGCTTACTTTACCCTCACA
ACAACTCCAGAAGACAGGTAGACTTATAATCCCTTTTTCT
TCAGAAAAAGAAACTGAGGCTTAGAGATCTAATATATTTT
ACAAATATTTAAGAAGAATAATAGGTGTACCCTGGTTGGT
CCCCTGGCCGCCACCACAGTCTGTGCAAAGCATTTGATTT
TAAGTCATCCTTCCATATTGTGGATGACACTGCTTGTTGC
CTAACCAATATCCATTCTCCTGTTCTTTGTTGTGAATAAG
TGCAATACTTTAACAGGGGAAATTTGATAACAAGTGGTAC
AGGCAATTCTATAGAAATGTAATGTAGAAATATACAGTAA
CTATGTTATTAATTGCCTGCTTCAAGAGTGGTACTTTAAC
CTCAGTAGTTTATAGCAACCACAAGAGAGTATTTCACTTG
ATTATGGACAGTTTACAGGCAAAAAATTAGGCGTCTTGCA
AAGGAGATGGAGATTCAGGGACTCTCAATTATTGGGCAAA
GCATCTATAGCCAGAGACAGTAAAAGTTTGATTTGCAGCT
ATTTGTTGAGTATTAGGCAAAATTCTCTTGCTGCTTCTAG
TGTCTGGTGGAGATTCCAATTTAAAGAGCTCTTGAGAGTA
TATTCCATGTAGTCTTCCTATCTCTCACATCTGAAATTCC
ACCCACCTATAAGAACTGGTATGGTTACAAAGTTGTTAGA
ATATGAGTACATCTGTTACCAACTGTGTTTCTTTTTTCTT
TTTCCTCTTTTTTTTAATAGTTTTAAAATTAATTAAATAG
AAGACCACCTTGGTCTCCCAAAGTGCTGGGATTATAGGCA
TGAGCCACTGCTCCCAGCTAACTGTGTTGGACAAAAAGTG
GTAGATTCAGCTATTTTCTGGGGTGTTTTAGCACATAACG
TCTGTCAAATGCAATCAACTTCTGAGATCTCACAAGCTAT
TTTTGTGAGTCCACTATTAGCAAGACGAGACCAAGTTTAG
AGCAATCTAGCCTCTTGAAACAGCTGTAAATCATCTTATA
GAAAAAAAGTGGAGTTTTGGCTGGACGCGGTGGCTCACAC
CTATAATCCCAGCATTTTGGGAGTCCAAGGCAGGCGGATT
CCTTGAGGTTAAGAGTTCAAGACCACCCTGGCCAGCATAA
GGAAACCCGTCTCTACTAAAAATACAAAAATTATACAGGC
GTGGTGGCATGTGCCTGTAATCTCAGCTACTCGGCAGGCT
GAGGCAGGAGAATTGCTTCAACCCGGGAGGTGGAGGTTGC
AGTGAGCTGAGATCGAGCCATTGTACTCCAGCCTGGGCGA
CAGATAGAGACTCTGTCTCGAAAAAAAAAAGCAAAAAAGT
GGATTTCTGCAAATGTTTGTATATATGTAGCATGAGTAAA
AGCAATATTGCCATGAAATCTTAAAGTTGTGAGTTCCAGG
CAGGGCACAGTGGCTGACACCTGAAATCCCAGCACTTTGG
GAGGCTGAGGTGGGTGAATTGCTTGAGATCAAGAGCTGGA
GATGAGCCTGGGCAATATAGCAAAAACCTGTCTCTACAAA
AAACACAAAAGTTTGCCACACATAGTGGCAGGCACCTGTA
GTCCCAGCTACTTGGGAGGCTGAGGCAGTAGAATCGCTTG
AGCCCAGGAGGCAGAGGTTGCAGTGAGCCAAGATCACGTC
ACTGCATTCAAGCCTGGGTGACAGAGCAAAACTCTGTCTC
AAAAAAAAAAAAAATTGTGATTTCCTTTAATAAATCAACA
AATTAATCATTATTAATCATGTTTTATGTGCCCAGTACAG
TTAAAATACAGGGAGAAACTCATGATATGATTCCTACCCA
GAATTTGCTTATATGGGGACAAAAACCAGGTACACTTAAA
AATTAGTCAGTGAATAATTAAAATATAAATATTTAAAAGT
TAAGCCTTCAAAATATCATCTTGTATGCGATAAATATATA
AAATTTTATTTGTCAAAAAAGAAAGTTGTCAAGTGTAAAA
ATTTAGTGGAAGTAGATCAACACAGACTGGGGAAACCAGG
CCAGTTATATGTGTTCACTGTAACGTTCCATACAGTACAG
AATGCACAGTATAGAATTCTGATTACATTCCAAGCAATGT
TTTATGAGGGGTGCTGACTCTAAGTGTCCTTAGTGTGTAA
CCTTGGGCATGGCACTCAACCTCTCTGTAAACTGGAGTTG
TTGTGAGTAAATAAGAGAGTAGGTAACTGTAAGAATGTCA
GGAATTGCTATGGGCAGTTGTGAGATGATGCTTAAACTCT
AAAGACCCCAGAGGTTTGGGGACAGGATGAAAGACTTGCA
TTTGGGATTCTAATAATTAGTATAATTGGGAACAGAATGA
GTTGACCCTTGTTTGAGATGTTTTACAGAAATAAAGAGGG
AATTTTTGCATATGGTTGAGGGTGATGATGACTTCTATGA
TCCCTCCCAGCTTTGAAATTCCCAGATACATAAATCAAAC
TTGCAGTCATGAAGAGTAAATGGTAGGCCCCAAAGAGCAT
GGTTACAGGTGGGTGTTAGGCTGGAAAGAGAGTCCTGTGG
CTCTTTTTGGATCCTAATAATAGATGTTCCAGAGAACAGC
TCTAATTTTAAGACATGTTTCTACACAATGCTTTGCTTGA
ATGAATTGAGGTGAGAGCAGACCACTTCTTTCCCCATTCC
CAATCCTTTAGGTACAGAGGGGAGATTTCTGGAGAAGTGA
ATGGGTATCTATGAGTTATTACAAAGCCAGCTCTGTGTGG
GTTCAGCTGCTTTGTAGGAGAGGGATTGGTCTAGACACAT
GAGATGATCTTTTTTTCAGCATCTCTTCCACCACCATCAT
CTTAGGCCAAGTTACCACCATCCTGAACCACTTCAATAGC
TTTTTAAACAGCTCACCTAGACTCACTCTGGCTCACCTCT
GATGAGTTCTCCACTCAGCAATTTGAATGGCTTCCATGCT
CCTTGGATAAAAACAAATTCCCAACATGGCCTATAGGGCC
CTATATGGTGTGACCTTTTCTATCATTCTAGCCTCATCTT
GCTCTCCATTCTTTCACTGGCTTTCTTTCTATCCCATCCT
GGGACAAATGCTCTTCTCCACCCTCATCCCCATGTGAACT
CCTACTCATGCTTTAGATATCAGCCCCAGGTCACCTCCTC
AGAGCAGCCTTCCCTGACCAGACTGAAGCTCCCTAGTATA
GGCTCTCATTTGACCATGGAATGTGACTCTTCTTTATTGC
ACCTGTCAAAATTGCAATTTTATGTTTCTTATGATTATTT
GATTTACAGTTTAGTGCATTTGATTCATGTGTATCTCCCC
CAAAGTCTTCATAATGTCAGCTCTGTATGACTGGTTAGTC
ACTATTTTATCCAGTCTTAGCACACTGCCAGGCACATAAC
TGGCACACAAAAATTGTTGCTGAGTGAATGAATGAACCTA
ATCTATGATGATATTTTCAAATATCCTATAAAATGAAGTT
GAGTAAAAAGTTAAATGATTTTAGAAAACACTTTACGCAG
TATTATTTAAGCCTCCGTCTCTACCCCCCCCACATATTTT
CATATAAAAGACTGGCAAATCCTGCAGTAAAGAAGCCTTC
AACTTATTTGACCACAGGATAGAAACCAGGACATACTGTG
GGCAACACTTCTACTCAAGAGAGACAACTTAGATACCCAT
GCTAGTGCTGTTTCTGGAAGCAGCAAATGGCAGGAAATAT
CCTAAATGTGTAGTAAAAGAAATTTCCCAAGAGTTGGCCG
GGCATGGTGGCTCATGCCTGTAATCCCAGCACTTTGGGAG
GCCAAGGCAGGTGAATCACTTGAGGTCAGGAGTTTGAGAC
CAGCCTGGGTAACACTGTGAAATATTTTACTGAAAATACA
AAAATTAGCCAGGTGTGGTGGTACACGCCTGTAGTCCCAG
CTACTTGGAAGGCTGAGGCATGAGAATTGCTTGAACCCAG
GAGGTGGAGGTTGCAGTGAGCTGAGATCGCACCACTGCAC
TCCAGCCTGGGTGACAGAGTGAGACTCTGTTTAAAAAAAA
GAAAGAGAGAGAGAGAAATTTCACAAGAGTCAAGCTGCCT
TGGGAATCCAGGCAAGTCTAGGATTTAAAATGTTTTAAAT
AGTGCCACAAGCACAAACAAGTTCTACAAATAGAACCTGC
ACAAGTAGCTGAAGAATGGACTCTGCTCAGCATGGTATGT
AGCACAGTAAACATTTGTTTGGTGAATGAATGGCGAGAGA
AAGTATCTGGGGTGATCACACCTTAGCTGGTGGTCTCATC
TTCTCATAGAAAATATAATTATATTGTTAAATCTAAAATT
CAAGTGTGAGTAGAAATCTTTGTATGTGAGCATTTTTTCT
GGCTATGTAGGGAAGAGTGAGGCATAATAAACCTGCAGCA
TTCACAGGAACTTACACACCTAGTAACTGGATTTAAAGAA
GTACCATGAACACTCTGAAGACAATTAAATACTGATCTTG
TTGGTTTTGTGATAAATGTTTTGTCCATCGCTGCTAATGC
TAGGACTTAATATTAACTTCAGTTTTGTCAAATCCAATGT
TTTCTTTTTCTTTTTCACCCCAGTGCTTACCCTCCTTGAT
CATTTGGTATCTTTTTGACAGTGTCACAACTCCTCTTTCT
TTCCATTCTTTCTGCCCTTGTTTCTGTGACCTGCACTTTC
AATTCAGTTTCATTTCAACCAATATTTATTGATCATCTAC
ACTGTGCCAGACACTGGACTATCATCCTTGGTTTATTAAC
TCATTCATCAACATGAATTGAGTTCCTACTAGGTGTTGGG
CACTGCTCCAGTGACGGGATACAAAGATGAACAAGATGTC
GTCCCTGACCTTAGAGGCCACACAGTGTAGTGAAGGAGTC
AGCTCACTATATCAGTGGAGTGGAGAGGCTGTTATAGAAG
TGCACACTCAGGGCCTGTGGCCCTCAGAGAAATAATCAAT
TACTTCTCTGTGGGGAGAGGGGGTACATTGCATAGCACCA
TGCCTGCCGCGTGCTAAATTTTCAACAAATATTTGTCAAA
GAGACAAACAGTCTTCCAGGCAGAGAGAATAACACAAACA
GGGATCTCCAAGGAGCCCTCACTAGCTAAAGTAGTGGTTT
TCAACACAGTGCGGCAGAGTATTACATTCTCTGGGGGCAA
GGAAGGGATGGTGAAGGGAACAATGTGTATCTGAAAGGGG
ATTGCATATGAAAAATGTATTCCTACTGTTGCTATTTAAC
TTATAAATTTTACACACATGCATATTTAAAACCACATTAC
ACAAAATATTTATATATAGATTCAATTTTATACATTTATA
TATCAAGAATGAGAATAAAATTATTTTCATAATATGAATT
ACAGAAATTAAAGCTCAAACTAGGAAAGCTGGATAAACAT
AGGTAAATATAGAAGTTCCAGAGGTTCTGCAGCAAAGCCA
TTGTCCTCCTGAGAATGGAGGTGAGATTTTTATGTTTAAC
AAAAGGGGGTGTGGAATAATGGGTTTTGAAGGACTGTATT
CTGTAGGTTAAGGTCTGTCAACTGGCGTCAGAATCAAAAT
CAAAATTACCTGGGGATCTTGTTTTTTAATCTTCATTTTA
TTTTATTTTTATTTATTTATTGTTTTTGTTTTGGGGATCT
TGTTTTAAAAAGCAAATTCCTGGATCCTATGGGTTACTTA
ATAATAGGGATACATTCTGAGAAAAGCATCATTAGGTGAT
TTCATCGTTCTGCAAACATCGTAGAGTGTAAACAAACCCA
GATAGCATAGTCTACTATAAACCTAGGCTATATGGATAGC
CTATTGCTCCTAGGCTACATACCTGAACAGAATGTTAACG
TACTAAATACTGTAGGCAATTGTAACACAGAAGTATTTGT
GTATCTAACATGTTTAAACCTAGAAAAAGTATAGCAAAAA
TACAGTATTATCATCTTATAGGACCATTGTCCTATAAGAC
AGTGTTCATCATTGATTAAAATGTCATTATGTGGCTTATG
ACTCTGTGTATGTGTATACATATGTATATGATTTATTATA
AGGAATTGGCTTATGCAATTATAGAGGCTCAGAGGTCCCA
AGATCTGCAGTCAGCTAGCTTGAGACTCAGGAGAGCTGAT
GATGTTAGTTTCTTTTATTTTTTTTTTTGTGAGATGGAGT
TTTGCTCTTGCTGCTCAGGCTGGAGTGCAATGGCGGAGAT
CTCAGCTCACCGCAACCTCTGCCTTCTGAGTTCAAGTGAT
TCTCCTACCTCAGCATCCCAAGTAGCTGGGATTACAGGCA
TGCGCCACCACACCCAGCTAATTTTTTGTAGTTTTAGTAG
AGACGGGGTTTCTCCATGTTGGTCAGGCTGGTCTCGAACT
CCTGACCTCAGGTGATCTGCCTGCCTCAGCCCCAAAGTGC
TGGGATTACACGTGTGCGCCACTGTGCCTGGCCTCGATGT
TAGTTTCATTCTGAAAGTTGGCAGGCTTGAGACCCAAGAA
CAACCCGTTTTCTAGTGGGAATCTGAAGGCAGGAAAAGAC
CCATATGCAGCTCAAGTAGTCAGGCAGAAGACATTTCCTT
TTACTCAGCCCTTTTGTTCTATTTGGGTCTTCAATTGATT
AGATGAGGTTTACCCACATTAGGGAGGGCAGTCTGCTTTA
CTCAGTCTACTAGGTCAAATGTTAGGTGTTTGTGTGTTTG
TTTTGAGACAGAGCCTCACTCTGTCACCTAGGCTGGAGTT
CAGTGGTATGATCTCAGCTCACTACAACCTCCACCTCCCA
GTCCAAGCGATTCTTGTGCCTTAACCTCTTGAGTAGCTGG
GATTACAGGCACCTGCCACCATGCCCACCCGGCTAATTTT
TGTATTTTTTGTAGAGATGGAGTTTCACCATGTTGGCCAG
GCTGGTTTTGAACTCTTGGGCTCAAGTGATCTGCCTGCCT
CAGCCTCCCAAAGCGCTGGGATTACAAGTGTGAGACACTG
CGCCCAGCCAAATGTTAGTCTCACCCAGAAACGCCATCCC
AGACATACTCAGAATAATATTTGACCAAATGTCTGGACAC
CCTGTGGCTCAGTCAAGTTGACACAAAAATTAGCCATCAC
ACAGATGGTTACTGATACATACTGTGTGTCATATAGATGG
TTTTGAATGCACACTGAAATCTGAGGACTTTTATAGGCCA
TTAGGGACATGGAAGGTTTTCAAAAAAAATGATTTGATCA
GATTAGCTGGGACATACTTAAGAAGGATCCCTGGTGACTA
TGTGGAAGGTAGATAGTGATAGGGTAGGATAGGTGAATCA
GGGCAGGGTAGGGTGGAGCAAGACTGGAAGACAGGAAGGT
ATTGTGCAGGACAGAATGATGAGGTTCTATTCTTTTCTCT
GCTAATGACCCTTTCCGCCTTACTATTGCTACATAACAAA
TTACTCCAGTGCTTAGTAGCTTAAAACAGTTGTGGGTCAG
AAATCTGGGAAGGGCTCTGCTGGGTGATTCACACTTGAGG
TCTCCCTCTTAGTTGTAGTCAGATGTTGGTTGGGGCTTTA
TTTATCTTGTCTGTGCTAAGATAAATAAAGATGCATGGTT
GGCAGTTGATGCCAGCTGTCATCTGCTGTACACAGCCTCT
CCAGCAGAGTAGTCTGGGGGTAGTCAGACTTCTTACATGA
CATATGGCTTCATTTCAAGAGAACCAGGCAGAAGTTGCAT
GACCTTTTCTGATCTAGCTTCAGAAGTCACACAACATCTC
CTCTACCGTACTCAATTAGTCAAAGCAGTATCAAGTGGTC
CAGATTCAAGGAGGGTGGGAGGAATTAGACTCCACTCCTT
GATGAGGGCAATGGCCAGTTGACAATATAGAAAAACACAT
GGGATGGGAACACGTGTTGTGGCCATCTTTGGAAAAAAGA
ATCTGACATAGCTCCCAAATTGACTTATTTTATATACACA
ATTGCCCCCAAGATCTCTCCACTTAGAAGTTTTGTTGTCA
ACTCAAGTCTAAAGGAGAATTTATCACAACAAACCTCCAT
CCCATTATTATTATTATTATTATTATTGTAATATGATAAC
TTTTTTAAAAAACATAGACTAAAATATTTTTCTTTTCTTT
TTTTTTTTTTTTTTCTTTGAGACAGCGTCTTGCTGTCACC
CAGGCTGGAGTGCAATGGTGCCGTCTTGGCTCACTGTGAC
CTCTGCCTCCTGGGCTCAAGCCATCCTCTCACCTCAGCCC
TCCAAGTAGCTGGGATCACAGGTGCACGCCACCATGCCCA
TCTAATTTTTGTATATTTTGTAGAGACAAGGTTTCTCCAT
GTTGCGTAGGCTGACTAATACCTTTTATGTTTGACTTTTC
TCTCTCTGAAAATAATCTGCTACAAAGTCCTATTTTTTCT
TCTTCCTTTATGTTGGTTCCACATCCCATCTCCCTAATTC
TGGAGTGGGCCCCTAACTGAAGTCCATTTATCTAAATTTC
TAATACTGGGTTCCCTAGGAAGTGAACTCTGAGGCACAGC
TTAGCATGCATGGTTTTTCTGAAGGGGTTATTTTGAGATG
GACACCTGTGACAGGGAAGAGAAGGAACTAGAATTGGGAA
GGAGAAAAAGTGGAGCTGCAGTATAGGCCCAACACAGCCT
CAGCTGACTCAGTGGGGAGCTCTGGAGTTACAATGTTCCT
TCAGAGTTGTCCCACAATGGGCTAAGACGGATGAGCCTTT
ATGTTTCTGCATTGTCCAGTCATTGGATGGGCCACCATGG
AAAGGAGCATGAACTTGGGCAAGGCAGCTCTGTGCAGTTG
AGGAAATCCCCAAGTGGCTGACAGCTGCTGGTTGTCCACT
CATGGCACTCCCAGGAGCTGGAGCAACAAGTCCTTCCTTC
ATTCAGTCTTCAGCAAACTTCGTTCCACATCATTCTCTCC
ATGTTGACTTACCCTCTGATTATTTCATGGCCGCTATTTT
GCCCCACTCCAGTGCAGCTAGGTTATGAGCTCGAGGGAAG
GAATGGAGGCCGGCCTTTTCCCCACGATGTTCAGCACAGG
TGAAGTACAGATAGATGTAACGTTAGAGCTCAAAAGGTGC
TTCGTAATCAGTTTACCAGGGCTTCGGATTGATGCAGAGA
TTGCTGACCGTAATGTTTGTATTACCATTACCATAGCAGA
AGAAATGTTTTAGGGGACCTTCGCCTCATTGTCTTTCTGA
GGGAGAAGAAAACTAACATCCTTGTTATTAATAGCTGCCC
AGAGCTTGCTGTGCTGGGCAGGGAATGGGAGTAGTGCCTG
GAAACAGTGCCTCTCTGATTCGAGCTGCACCTGAGGTCCT
ACTCCCCACCCGGCCTTTTCCCTCCAGGAAGTAGAGCTGG
GATCCTTCTTGTTCTCACGGGGTGCTGTGTGCATTTAACT
AATGAGCGGCTATAAACGGTTGTCTAAATGTCAAGTACAA
TTATAGTTAGCAATTACTTTTGCCCGGAGAGGCAGCATTC
CAGCCATTGTCGAGGGAGGGAGATAAGTGGTAGAGTATTC
TCTTAGAGACTCCGGGAGCAGGAGCTGCTTTCCTGCCCTC
AGAGGGTCAGGAATCTGGATGCAGCTTTCACCCACACACG
GGACACACCTAGGCAGGAATCCCCCATGGGGTCATATTTT
TCTTTATAGATTCATTTCCAAATTGGGGAGAGAGAAAAAC
ATTTCTGAAGTGCGCTGCCAGGAGCCACCATCAGGGTAGT
TTCTTAGAGTGTGGTTGTGCTCTGAAAGCCACTCATGAAG
ACCCCCTCTTCCTCTGGACCCCAGAGATGTTGTGGGTGAA
ATCCACCTGCAGGTTTTCTTGCCACCCCCACAGCGTTACC
ACAGCATCTGAAATTTAACAATGGCCTCTGCAATCATAAT
AATACATTAAAAATAAAGTACTTTGGGGATCCCTAAATGG
AAATTTCTATGTGATTTTTATATTTAGAATTCTTTCTCTC
CCTCTGGGTACATTTTATAAATAACCATTGGGAATGCTGA
ACAGAATTCAATTTCCATATTGATTCTCTTTTGTCTTTTC
ACATAGGAAATACCAAGCAATTTTTTGTCATGTGATCTTT
TCCCATGAAGGTTTATAGAATTAGATAACGTAAACTGGCA
GGTAAATACGAAAGGAAGGAAGAAAAGAAGGAAACAATTG
TGTGGAAATAAGCAGTAGTTTGCTTAGAAAGAAATGAAAT
TCCTTGTTATATCTTGAGATAAATACAGGTTTATCTCACG
GTCCTGCCTGTTTGTAGTTAGAGTTGGAGGCTATACTAGC
TAACATTGATTGAACACTTGCTGCAATCCACATAAACCTC
AGGTACTTCCTATGTCTTATCGCCTTTACATCTTACATTA
ACCCTGGAAGTAGATATTATTATCAACCCATTTTACAGAG
TAGAAACTGAAGACTCTAGAAATTAAGGAATTTACTACAT
GTGTCCATCTGGCTCCAGAGCCAGGGCTCCTAACATCACT
CTGCTACTAAAGGCTGGGAGGGGCATGCTGTGAATCTGTA
GGGATTGTTGTTTTTAGAAAGAAGAGCCAGAGCACTGTAA
GTTCCTGGGATCAATGAAGATTCCTTCATGCCAGCTCACT
ATGGACACCCCAGAAGCATTTTTGACCCTCTTTACCCCGG
GACTATGCAGTCTCAGAAGTTTTTTGGTGAAGCTTGCCTG
TGTCTAAGTATTGAAACTCTAAGTGAAACTTGAGCCCATG
TCCATTATTTATACTAACTCAGAAATAACCTTAGGAGACA
ATACACTTTTTTTTTTTGACACGGAGTCTCGCTCTGTCGC
CCAGGCTGGAGTGCAATGGCCGGATCTCAGCTCACTGCAA
GCTCTGCCTCCCGGGTTTACGCCAGAAAATACATTTTTTA
AAGGGATAAGGTCTCACTCTGTCACCTAGGCTGGAGTGCA
GTGGCTGATCTTAGCTCACTGCAGCCTCAACCTCCTGGGT
TCAAGTGATCTTCCCACCTCAGCCTCTTGAGTAGCTGGGA
CTACAGGCATGTGCCACCACATCTGGCTAATTAATTTTCT
TTTTTTTTTTTTTTGAAGAGACAGGGTCTCACTATGTTGC
CCAGGCTGGTCTTAATCTCCTGGGTTCAAGCAATCCTTCC
ACCTCAGCCTCCCAAAGCAATGGGATTATAGGCGTGAGCC
ACTGCACCCAGCCCAAAGACATTCTTTTATATAAAAACTT
AGAGGCAAAGTTTTTCCTGACACATCCCTCCCCAACCCTG
CACCCCAGTTTGGGGCAGTTCTTGCTACCCATAATGCACT
CTTACAGCATTCTAGACTTTTCCTTCATAGAATTTATTGT
AGTTGTGGATTATATGTTGGTGTGACTATTTGACCAGTAT
CTCTCTGCCTCACCAGGTGGTAAAATCCCATCAGATCAGT
GATGGAGTGTGTGTCACTGTGTGCAGCATCCCCAGAACCT
AATACCATGCCTGCATGGAACAAGCACCCAGATATGTGCT
GGAGGAATGAAGGATTCTACTGGTGGCTCTGTCCAGTTCT
GAGAAAATGCTGCCACAAGCTACAAGAGAAATCTGCTTCT
CTGAAGCCTTTAAAGATTTGGTTACATTTCCAAAATGAAT
ATTCTTTAATACACAATTTCAATAATTTCTGAAATGAGGG
TAATGGCTGGCTTTTTTTTTTTTTTTTGAGATGGAGTCTT
GCTGTCACCCAGGCTGGAGTGCAGTGGTGCGATCTCAGCT
CACTGCAACCTCCGCCCCCCGGGTTCAAGAAATTCTCGTG
CCTCAGAGTAGCTGGGATTATAGGCGCCCACCACCACACC
TGGCTAATTTTTGTATTTTTAGTAGAGACAGGGTTTCACC
ATGTTGGCCAGGGTGGTCTTGAACTCCTGACCTCAAGTGA
TCTGCCTATGGCTGACTTTTTATAACAGTTAGGAATACTG
CTCCTGGAGTCAGAGGGTCTGGTTCTCATCCTGTGATTTG
GTTCATAACTTGCTGCATGAGGATGATCAAGTGTTTGAAC
TTCTGAGTGCATCCATTTCCTCCTGGGTAAAGTGGGGCTA
ATACCATTAAAGCAATGATGTAAAAATTAAATGAGTTAAC
ACAAGTGAGCATTCAGAATTGCATCTAGTGCATGGGAGTC
CCTCATAAGTGTTAGCTATTATTATCAGTGTGCCATCAGC
TTGGAACTCATACAATTCTGCTACAAATTTGTATTGTTCC
TGAGAACAGAGTATGAGACCAAATTGAGGCCAGGTGTAAA
GGCATCTGTACCCTATATCCCTGCTGTCTAGTTTCTTCAA
GAGGCCAGAGAGAACCTCCCTCAACTCCAGCCTGCCAAGT
ATCATTTATTTTAATGCAGTGTGCCCCCAGTCTTAGGAAA
TGGAATTCTTCATCTTCCAAGGCCTCTGGCTGAGACTAGA
TACTTGTGTCTGCTCCACTACTTGACTGGATTAGATGCCC
CAGAAAGATACTTTTAACTCAGAGAAACTGTGACTCCTTG
AAAGGGTCAGATCCCACCAAAAGTCATTCTGGTTCTCCAT
CAGTTTCTCTCTCCACCCAACCTCCCCCAGCCCATCCAGG
GCTCTTTCCTTCTGTGTTCCCCCGGGATGGTGCCTGCTTT
TACCCACCCTCTAGACTTTGCCCCAGTCACCTCAAACAGC
CGAAGGCCCAAATTTAGTAATAGAAATGGACTTCTCTAAC
CACTTTACAAAAACATTAACTCATAACTCACAGAAACCCA
ATGAAGTTGGTGCTGGTGGCACCTCCATTTGACAGATGAT
GAAACTGAGGAGAGGAGGGAGGTTGAATAACTTGGCCCAA
GGTCACTTACTGAAAAGTGGCAGAGCCAGAATTCACTGCC
TCTGGTTCACTGCCTTGGAAGGAAGGAAAGTCTCCCCACT
CCCACTGCTGGGGAACTCTTCTTTAACTTTCTCCACAGTA
TCATTGGTCAGATAAGTGAGAGGCAAGGAGAGAAACAAAG
ATGGATGTACGTATAAACTTAGGCAAGCATGGAGAGCCAC
GGTGACGTGGTTAAGTGTCAGTTCTGGAGCTGAATCGCAC
TGGTTAGTGTCCTGGATTTTGAATTCGCTAACCCTGGAAA
ATAAAATTAGAATGATAATAAGTGTACATACCTTACAAGG
TCATTTTGAACATGAAGTGAATAAATATTAAGCCCCTTAG
AACAATGTCTGGCATATAGTAAGTGCTCAATACTTGTTAT
CTGCCTTTTTTTTTCTTTTTACATTCTCAAAAGGCAGAAG
CAACAATGCATTTGTAGAAAGGATGGTAGACTTGGAATCA
GAAGATTGAGTCTGAGTACCGTTTAGCTTTTGCTTCCTGT
ATGATCACCAGTAAAGCATTTTTTCTCTGTGAGGCCTTGC
TGTTTTCATCCCTAAAATTGGGATGAAAATACTTTTACTC
ACTGAGATGGTGGCCTATGAAAGAGCTTTGTAAATTTGCA
AGCTGTGACGAAAGAATTATCCCATTTTGTGATTTAGGAC
TTCTCCTAGAGTAGACAGAAAGTTGCCTTTCAGAAGGTCT
TCAGACTTGCTTCTCAGCCTTTTGGCTAAGATCAAGTGCA
GAAGGTCTTCAGACTGAAAATCCCTTCATCTTTTAGAATT
CCACCACTGGAGAGTCATCGTCCAAGTCTTCCAGACTTAC
TAAGATAAATCGCAGGAAGCAGAGAGCCCAGTGTGTTTGC
AGGGAGAGAAGAGAAGTCTCAGGAATACGACTGCCATCTT
CGAGGAGTTGAAAGGCTGTCATAGAGTGGCCTGCTCAGAC
TTCTGAGTGACCAACAGGTAAGAACTGGGTCTCTAAGTGG
AAGTGTCAGGGCTGATTTGGTCTGAAGAAAGAAGAGCATT
CTTTTGCTTATAGCCCTCAGAAAGTGGAAAGGACTGCTTG
ATAGTGAGTGCCTGCCATTGGAGGCATTCAAACAGAGATT
TGAGACCACTCCATGGGAATGTGGTAGAGGAAATGTAACG
AGTCAGGTGGTGATGAAACTAGTTGACCTGGGCCTGGAAA
GATCTAATTCATCCTAGGATGGCAGCACGCTGTGAGGGAG
GGGAGGGCCTGGGAGAGAGGGAAGGGCTGGTTATACAGGG
AGGCAGGAGGAAAGTATAGTGGGAGGCCTGCTGGGAACAC
AGGCCCAGCTCAGCAGAATTCACTCTTTTCCCAGAGTAGC
TCCTGTCTCTTCGGCCACTTTAGGCCCTAAAGCCTAGAAC
TATACACAATACACTCATTCATTCAGTTAATTCAGCAAAT
ATTTACAGGCCTGAGAGCCAATTCCCGCAGCGAACGCAGC
GTGGGATTGCCTGCCCTGGCAATCCTCCTGCCTGGTGACC
AGCAGAGGGCAGGAGAGATGTGCAGATGCCAAATCCTGCA
GAGCCCACTAGCCAAGTGAGCTTCCCCGGGGAAACTGGGT
CACTCAGTCCTGCCAAGCTGCAAACATTCCGAGGGGTGTG
GGCGTGTTGGGCCTCTCCAGCAACAGCCTCACCAGCAAGG
GCTATGAGGCCCCAGATGTCACCTGGCAAGGCTGAGACCT
CAGACCTCTGGACTGGCAAATTCGCTCCCTCCTGCATGGG
GAAGGAAGGAAGGCTGAGGCTGATAACATGCCATGGCTCA
GGGAGAAGGCTGGAGGGATCTCTTCCCAGCAAAGTGTTTC
AAGCATCAGGGACAGCCCAGTCTACGAGTTACAGAGGAGC
CATGGGAGGCCGGGCCTACCACAGTGGATGGGTGGGGCCG
TTTGCTTCAGAGAATTCTTGGACTTCACTTAAGGAGTTTG
AGGCTCTCCTTAGGCTGGGCTGAAACCCCCATTTGGAGGT
GCGTAAAAGGCTAACTCGCTGGATATGAATGGGTGAATGC
CGAATCTGATATCTGAGTGGTTAGGAGGCCGGTTTGGAAT
CAGATTTGCCTTTATGTCCTGGTTTTCCATCTATATGTCA
TAGGACCTTGGGTAAGTCATTTTCAGACTTGATTTTTCTT
TTCTCTAAACTAGTGGCGCTACTGTGAGTATTAAGTGGAA
GAATGAAGCAAGCATGCAGATTACGATTCTTTCTCCTTCC
CAGCTCTCTCCTATACTGGTGGGGGGACTGTGTACCTGGG
ATAACAGTTGAAGCAGATGTTTTTTTGAGAATGGAAGTGA
GGAGTGGATGCCCACTGTGCTGTCAGTCTGGGCAGGGTGA
ATTCAACCTGAAGGAATGCTGTTCTGGGTAAAGCACATGG
GCCACCTCTCCCCAGGCTTCTCTGGACCCCATAGAGTCCT
GCTGCAGAAAGATGGGAAGTGTGTGAAGGCTCGCATGGCC
TCTTGAAGTCTTTGAGGGTTAAGGAATCAAGGAGATGAAA
CAGGCCTGGAATGGGAGGAAACTGGAGGATGGAATGGGAA
GGAGCCATTCCCCAAACTTCCATTTCCCTTATGGACTCTG
ATGGTTAGAAAGGCCACTTGAACCTGCAATCAAGGGCCAG
TTTATGCACTCTTCAAAATGTGTTTTCTCAACTAATCTAA
GACCTTAGAGCAAGGACTTTGTTGTCCATTCCTCTCCAGG
AGGGATGGGGGGTGCTGATGCTGCTGTGTAAAGGCTCAGC
ACCTTGCTCAATACTTGTTGGCTATTGATGAGGAAGGAAT
CTTGGACAAATAATTTGAGTTCCCAGTTTTACTGATTAAA
AAATAAATAGAACTGAGGCTCAGAGAACAGTGGAACCAGG
AGAAGGAAAGTTCCTGTCATTTGCAATTGCTGCTAGAATC
CTCATCTGTGACCATCTGGAGAAAGTGGCTGGAACCCTGT
GGTGAGCTGCTCAAATCTTGGAGTCTCTTGGCCTCTTTGG
GGATTTCTCTTTGCCTACATCCTCTCTACTAAACTCTAGC
CACTGCTTATGTTACCCAACCTCAGGTGGGAGACAGACTA
AGTTTTTCTCACTCCAGCCTAACCTTTAGGGCTCCAAGGA
GCAGCAAGTGCTTCTCAGATTAAGGGGTAATTCACCAGGT
GTGTAGTGTTGGCAGCATAACGTGATACAGGCAGTCACCT
CCATTGCAGTTCCAGCACCACCATGTACTACCTGTGGGAC
CTTAGGCAAGATACTTGATATCTCCAAGTCTCAGTGTCCC
CATCTATAAAATAGGGAGAATAATAGTATTTACCTTGTAG
CCCCTGTTCTTTCCAGTCCCTCTTAGTCTGAAATTGGAAG
GATGAATAAATTAAGCAGCCATCTTCTTCCCTGGGAAAGC
CAAAGAGCAACTCAAAAGGAAAGAATTGGAAGCTGGGCTT
TGGAATCTTCTAGTCCAGGAGCTGTTGGGTGACATGAATA
GCCCCGGACTGGGAGAGAGTACCATGGCCTAGCACATCTC
TGCTCTCAGATTGCTACCTTATCCACATTGCCAACCCTCT
TTGGGCCTTAGTATCCTCCTCTGGACAATGACAAGGTTGA
GCTTGCTGACCATGGAGGTCCCTGTAGCCCTGCCCCTACT
GAGATTCTCGGCCGCAGAGCTGGGCCCTCGTTCTTTGGGA
TTCAGCCCAGGCCTCACACAGTCACAGTGGCTGAAGAGGC
AGCACTTTGCTGAGCTCTGGCCCACTTCCCAGAGAAGGTC
ACTCAGCCCTAGGGAAGCCCCTGGTTTGCTGGTTTGGATG
CTGCGGAGGGCCAGGCAACAGGGACCTTAGCCTATTGGCA
TCTGGTTCCAGCCAAAGCTTTTCAGGGACGTGTGAGGGTA
AGCAGCAGGGCTGGCAGAAGCAGTGAAAACCAGCCTGGAG
CTTACGTTCTGTGGCCTTGCTTTGAAATCTACAACCTCAG
CCACCTGGGAAATGATGAAGCTCTGAAAAGAAACACTGGC
CCAGGGGAAGTTTCCTGCTGAAAGGCCTGTGTGAGGATGG
ATTCCATGTGAGGGGGAAAGTATTGATAGAAGGAGGCTCT
GCAAAGGAAAGCAAGCAGGGCAGGGGCAGGTACCCCATTA
CTGATTCAGTCAATAAGCAGTGATTCAGTGTCTGCTCTGT
GTGTGGTGCTGGGTAACAGCTGTGGGGGTGTCATTAAAGG
ATTCAGATGGGCTGGCATGGAAGACTTTCTGAACCGTGAG
AAATGGATGTGGTGTGGACTATAAACATGTTGAGGGGTAG
GCAGTTGGAGAAGAAAGAACTCAGTGCCAGAGGGCTGCAA
CCCCCCCAGGAGGTGTCGTGGAGCTGGCTGCTTTTGGCTC
TCAAGCAGGGGATTGGTTGGATTTCCTTCCTCAGGCAGTG
AACTCTCCCAAATACCCGATTCATTCATTTGACAACTAAT
GCCCGGTTATAACTGACTCTGTAAAGTGTACTCCCATGCG
TTGACTCATTGATCTACTGACCACTGTCTGGAGTCAGTGG
AGACTGGTGTGATTATGATCATCCGTGTTTAGAGACAGAA
AAGCAAGGGCCAGTCAGAAGTGCCTCATGCAGGGTCACAC
GGCTTCCAAGGCTTGGGGCTGAGATTTGAATCCATGCCTA
TCTATCTTCGAATCCTGTGTCTATTACAGCAAGATGCCAA
CTCCCAGTGTCTTCCTATTACCTTGTAGCAAGGATAGACA
ATGTCCTCCTACCTTTTCCACATGCAGACTGGGCAGATTA
TGGTGGAAATGTAGACATTTTCAGGGAAAACCAGATGCTC
TGGTTGCCTGTCCCCACCGTGAGCAGGAAAATAGCTCAGT
ATTCACAGGGTCACCAGGAGAATGCCCAGCATTGCCTTAA
AGTAGTCCACTAGGCTCTCTCCTTCCACAGGCCCACATCT
TGGGGCCTGATGTACTCTGAGGTCCCCCTGGATCTTGATG
CCTCCACTTCCGCTTGGTGACTCCACTCCAGGACTTTTTG
GTGACTCATGCACAGGGAAAATACATGGCCTTGCAGAGCC
AGGCAGAGCCACTGGAGTCCTGATGAAGGCTCTCTTAACC
AGATGACCTTGAGCAAATTGCTGAGCCCTCCGGGCCTGGG
TTCCCTCATTTGTTAAAATGATGACAACCAGCTACACCAA
ACAAAACTTACAGCTTTGTTCTGAGAATTGAATGAATTAA
CCCATGTGAAGCCACCTCACTCTAAGAAGATATTCAATAA
ATGCCCTTTTTCACTGCATAGGAGTAGGAAACTTTGTGGC
AAGAAGAAAGGTCATGGGAATGATAATCACTGAGCACTTA
AAACATACCAGTTACGACGCTCAATTCTTTACTCAAAATG
TGCTATCTCAATTAATCCAGCACTCCTATGACGCAGGTAG
TATGCATCCTCCAATTTGCAGATTAAAAAACTGATACCTC
AAGATGTTAGATTCCTTGTCCAAGGGCAACGTGATCAGGA
ATCTGATGCAGAGCTCAAGTACTGAACATCTAAGATGCTC
TGCAACAAATCCTGCATTCCTGTCGTGACTGGAGCATCCC
TGCCTGAAATGCACTCTCCTTCCATGTTTAGGTTTTTGAT
TCAAGGAAGCAAGAGCCTCCTGAGGGAGATTCCCATCTCT
CATGCTAAGCCATTCCCTCTCCTAAGTGCTCAGAAACTGT
ACTTATGTTTAACCCTTAGGCTTTCCATGTAGTGTTATAC
ATACGTATGCATGTCTCCTACACTAGGCGATGCTCTTTGA
GGGCATAGACAGAGAATCTTGTTTTCTTTCTGTTTCCTCC
CCACATAAGTATTACCCACAGCGCTTTGTATGCAGTAGGC
TTTTCATAAATATCGGCTGACTTGAAGTGTGTGTGAGGCA
GGGTGAGCAGGGAGCATGAGAGAGCTGGATTGGAATTCCT
CCTCCCAAGGACTGTCTGGCTCTGGGCAAATTACTCAACC
TCTGTGGTTCTCCCTCAGTTTCCTCTCTCTAAAAGGGGAT
GATAGTATTTGCTGCCAAGGGGTTATTGTGAGGAAATGAA
ATGAAAAAAATGCAGGCAAAACATTTACATAGTGCCTGGC
ACTTATTCCACACTCCATCAGTGATATGTATTCTAGTAGC
TGCAGGGTGGCACCTAGACAAGGTGGATGGTTGTAATGAG
GAAGGAAAGAGCCCCAGGAGACATGAGAAACAAGGGACTA
CTAAAGACCACACTTCCAAGGGGATGGAACAGAGATAGAT
AAAAAGGAAGGAGATATTTTAAGGAAAGCTCAGCAAAATG
GACAGGAGCCAACAAAATGAATGTGAGGCTGCTGGGATAA
GGGGGAAAGGAATTGATTAGAAGCAGGAGAAGCCTGGAGC
CATGCCCCAGAGACTCTATCCAGGATGAAAGGAGGGGACT
GGAGAAGAGGTAGATGCGCCCAACCAAAAAGAGAAAAGGG
CCAGGAGTGGGGAGGGGGTGACTGGGAGGATGACATTACA
AACTAAGGTGGCTGCGGAAGGAGCAGTATCTGTCTGCATC
CAAAAAGAGGATCTGAAAGCCAAAAAGGATGAATAATCCA
GGCATCAGGCTCAAGGCAGGAGGCAGCTGTTCATTTGTGG
CTTGATGAGCACTTGACTAAGAAGTAGTTTAAGAAACTAC
TTCTAACGCAGTTTAGACTAGCTGGAGCATGCGCCTCACC
GATGACCCCACCCAGCAGGCATCACAGAGTAGTGGAAGGG
GAAGGACCCCCAGACCCATGGACACAGTCTGGGGAGAGTA
CCGCCCCTCTCATCCCTGGGGCAGGACAGCAGGAAGTTGC
CAGAGACAGCCTGAGGAAGGCCTTCTGTCCTGTACCTCTT
TGGTAAATCAAGCAGGGTCTTTCTGTGCATCAAATCTAGT
CTCTGAAACTTGAATCAAAATTTGCTGACACAGAGGCTCT
ATCTGCAAGAGGTAGGCAGGGAAGGCCGAGGTTAGGGGCC
TCCTTTGACTGCTTAGAATCAGATCTGGTCTCAGTTGCAG
TCTTTGGTCCCTCCTCTGACCATCACCTGGCCCCTTTCTC
CACAGTGAGAGGAAGAAGCTTGCCAAGTGGCAAGAGCCAA
GTCATCAGCCTGCAGGAAAAGAAATGTTCTTTCTGGCCTC
AGGATCTGAGCAAGATTGTCCAAAGCAATTTACAGACTAA
CTTGAAAGGCGACATGGACAGGAAAGTGTCTGGGGAAGCA
GAAGGCCCCTCATCCACAGATCCTTGAGGCAGACATGCCC
TGCCTGTTAACTAGAAATTGTACCAGGCCAGGAGCCCAGA
GGAGCACCCCCAGCCAGATGTGATGACAGCCTGTGCACAT
ACATGTATACGTGTGAATGCACCATGTCTCCTGGCCCCTT
TCACTCCAGGGCAGGTCTGGGTTGGTAGCAGGGGCTTGTG
TTCTACTCAGTTATTCAGGGACTTGGGTGACCATGGTTTC
GCCACCTCTAACCAAGGCTGCCCTGGGATTTGGTGTCCAG
CGGGTGCAGAAAGAACATTGAGACCACACTGGGATGTTTT
TATCGTCAGGTCTGAAAGTGGCACACATCACCTCACATTC
CACTGACCAAAACTTATTCCCAAGAACACAGCTAAGCTGC
AAGGCAACCTGGGAAATGAAGCCTAGCCAAATGCCAGAGA
AGGTGAGATGGATTTGGTGATCAATCAGCAATCTCTGTCA
CATGCCTAAAAGCACAGAGGACATTTGGTGATAGAGGATT
GGGAAAAAGCACCTGAGAATGGAACAGATGGAAAAGACAC
AGGAGCTTGGACAATATCCCAATGCTACCATGGGGTAGCA
TTAGTAGGCACCCATCTCCTCACCTTAGGAGCATGGTGTC
CTGCAGGGAAGATGTGCTAGGAGTATTTGACTTGGAGGCT
CAAAGAACTGGGAAGCTCTTGGTCAAGGGGAAGGGTGCTC
TCAAGGTCTAGAGGACCCTCTGAAGAGAGGCCTGGTAACC
TAGGGCCAGCTCTGGGCTCAGATGAGGTGGGTTCAGGCAA
TCTTAGGTCCAGTCCAAGTCACCAGGTGGGGGAAAAAGAC
AGGAGCCCAGAACATACACTCCACACTGCAGTGCCCCCTG
TGCAATTCTCCTGTGCTCCACTTTTGTGGAAAGGGGCCAG
GAAGCCAAGGTCTAGGAGGAGGAACTAACCGAGAGGTCAA
CAGGCAAGGAATATCACTGCCTGCAAAGGTCTGGCCATAA
TGGAGCAGGGAGCCCCAGGCATCTGAGGAGGAGGGGACCA
GAGAAAGAAAGGAGGAAGTTACTTTGGAGTGCCACAGACC
TATCCAACAGAACCTCTGCAGTGATGGAAATGTTCTCCAC
CTGTACTAGCCAGTAAGTTAATGTTCTCCACCTGTGCTAT
CCAATAAGGTAACCACTAGCCACATGTGGCGACTGAGCAC
TTGAAGCGTGGTTAGTGTGACTTAGGAACTGAATTTGTAA
TTGCATTCAATTTTAACTAATTTAAATCCAATCAGACACA
TGTGGCTAGTGGCTACTGTACTAGACAGCACAGGCATAGT
TTCAGCCCAGTAGAAGTAGAGTAGTTGATAGTCATTTCAG
CCAAACGTCCTTATTCTCTGCCTGTTACCACTCCTGGGCC
CTCAGCTCCATCCCAGCTTTGCCCTGTGGATGAACCCTGG
TGGATGCCTATGTAGTTCTACCCTTGGGCTTGGGCAGATT
TTGGACTCTGAGATTCTCACTTATCCCTGTGGGTCTCTGA
GACTGAGCAGCACAGTGTAGTGAAGAGAGATTGGGCAGAG
TGCTAGGCAGCCAGGAAGCATTACTGAATCTTCATGGTCC
TAGTTCTGCAGCTCCAAAAGGGGCTTGGGCCTTGTGTTGT
CTGCCCTTGGTTTCCAGGCATAGGGCTTTGGTCACTGCCC
CGCCATCAGTAGGAGGACCTGAGGCACTGAGGTCTGGCTG
ATGTGGTAGCATTCTGCAAGATGCTCGGGGAAAAGTGTCA
TAGCACAAGGATGGGAAACATAATTTCTTCTGCCACTCAC
CTAGTACATGCCCAGACTGTCTAATGCCACTCACTTGCTC
CGTAACCAGACTACCTACACTATAAATGCTTTAATTCTGG
TGTCCTGGAACCCCTGCTTCATTTTGAATCTAACATGTCA
TCTCTGACATGTTAACATGTGGCTCCCACATCAGCTGAAT
CAGCTCTGCTTCAAAGCCTATTGTCATCATCTTGCATCCT
CTTGTCACATCAAAATATTGAAGGAGAACATTATCAACAG
ACATGACTGTCCATTTCTGGTCCGTGAGAGACCTTTAGGC
CCAGAGCTGCCTTGCCAGTGCTTCAAAGCCAACATCTGAG
TCCCTGGAGCTTGCTTTACCCTTGAGACTTCCCCCTGCCC
ACCTCTTGGCCCAGGCACCAAGCTAGAGGGGCAGAACCTA
CACTGAATCCTTCCCCTCCTCTGTTGACTTACAGTTCTTT
CTCTCCTCTGTTATCCTCCCTCCCCTTTGGGGGACAGCTG
GTTTTTATCCTCTCTACAGGATACAAGGTTGGCTGGTCCC
AAAACAGTATTTGAAAGTGGTGAAAGGGAGTTGATAGGAA
AGAGATGGAGCACAGTGTGGCCACAGGGGCCATGGACCAG
GGGCCAAATGGGGTCTAGCCTGCTTCTTACTTCCATCCCC
AGAGTTAACATTTCCTTAAGGCCAGGGTTTTCTCCCAGCC
TTGAAGGCTGACCCACTGTCTCCATACACCAGAACTGTAG
CCACCCTCAGGTCCCAGTTTAAGCTTCACTGGAGTCCTCT
GCCTCTGGCTGCACAACTGAGGCACCAGAAACAGCTTTTC
TTTTTCTTTCTTTCTTTTCTTTTTCTTTTTTGAAATAGAG
TCTCACATCCAGGCTGGAGTACAGAGGCACAATCACGGCT
CACTGCTGCAGCCTCAAACTCAGGCTCAAGAGATCCTCCC
GCCTCAGCCTACTGAGTAGATGGGACTACAGGTGCATGCC
ACTGCACCCAGAAAACTTTTGTATTTTTTATAGAGATGGG
GTCTCACTCTGTTGCCCAGGCTGGTCTAGAACTCCTGGGC
TCAAGCACTCCTCTTGCCTTAGTCTTTCAAAGTGCTGGAA
TTACAAGCATAAGCAACTGCACCCAGCCCAGAAAGCTCTT
TCTAAAGGGCAAAGCTAATGGTATCCTGCCCCATGCAACA
TCCGCCAATAGATGTTCAGTGGCTCCCCCGTAGAAGCCAG
ACTCCTTAGCATGCCTTGGAAGATCTGTCATGCTTGTTCC
TCTTCTCCAGCCCACACTCTAACCAGGCTGGCATACTCAC
CTTTTCCCCTCTACTCCACACTGAGCTGTGACGGTCCTAT
GGAAGGCCTAGTCCTCTGGGCTTGGCCAAGATTATTCACA
GTTCCCTGTGAGCTACCTCTGAGTCTGCCCATTTCTTTTC
TCCCCAGGCAGCGCCCTTAGTCCACATTGCCTTTCTGATC
TGCTCGGGCATACTACCTCTGTGGCATAGCCCTTGTCTCC
CTAATGCCAGGCATAGGTGTTTTGACAGAACAAAAAAGGG
CCCATCAAACACTTCTAGGATCTTTTTGGTTTTATCACAG
CACCTAAGTGAGGTCTTACAATTTTAATTTCCTTATCTGT
CCCTGAACCCACGCCTAGCAACCAGCACATATTGGGCTCA
TTCATGTCAGTTTGGCTAAATGGAATGAAGTCCACCTGGT
CACTAGCCCAGGAAGCTTTCTCTTGCCCAAAGCCAGATGA
GAGAATGAATGCAGGACCTACAGTTGGTAGAGTTTACCAA
GCACTTTCTACAAATTGGTATTAAAAGCTGTTGTTTCCCA
CGTGTGGCCTCTACCCCTAGCCCTCTACTCTCAGAAGGGC
AGAGACCCAGGTGGGGCTGGTGCAGTCTCTTTCACAGAGT
AGGTGCTCCGTACATAGTTATTGGATGAAGCTGAGCTCAG
ACTTCAGTTTCATTGTCCTTACTGTTTTATTCTTTGTTTT
CTGGTCTACAGAGCCATGCAAAGAAGTCTCATGGGCAACT
GGTATATGCCCTTTCTCCCTACCCACTCTGCCCCTTATGA
ACCTAGAGTCACAGACTCCAAAGCTGGGGCCAGCATATTC
TCCCCCATCTCTGGACTGCTCTCTTGAGACCCACTTTCCA
CAGCCTCCTCCATCCCCAGGAGCAGCCGAGACATCGTATT
CATGGATGCTCCTGCTGTGCAGGGCTTTGGTGGTGGCTGC
TCCTCCACCGCTCTGCTGCTTGCTCAGCCAGAGCCCTGCC
AAGCCTTCTCCTCCACACCTGATGGCATACCTGGCTGGGT
CCTCAGCCTCACTTGGGATTGCTTTCTTTGGTTTCAAGTT
GGGACCAACTTCTCCTTTGAAAGAACACCCATGGTGCCAG
GACTATCATCAATTTACCTCCCAACTCCTTCTCTCTCCCC
TGGCCTGCTCCCTGGGTGAGTTCTCCTAGAGCGACGTTGA
TGCCCTCCCTACACCATCCTTGGCACTAAACCACACTTGG
CCTCCTTCAGCATTGATTGTGTGGGCGTTTTATCTCTTTC
AATCATGCCGTGGATTCCTCCAGAGTGGGCCTGCGGGCTC
AGCACAGCTTTGTAGCCTCCCACATTCTCCATGCTCTCCC
ACAGACCCCTGCACATGGTAAGCTTTAATGCCTTCTTATT
GATTACTCAGAAGCGGAGGCTCATTAAGGGGTGTGTGAAA
TTTGGGTTCTCTTCTGTTAGGCAATGGAACCTCGGTTCTC
TTTCATTAGGACAATGTTTCCCAAAGTGTGTTCTATGGGC
TGTAGGCTATTAACAGGTGTTGTAGGATAAAGAGACCCAT
GATTAACTAAAGCACATTTCTTAGAGCCCTAATATGTTAG
TGAATGCTGTGATATTCCAAGAAGAAAGGTGTGGGAAGTC
AAGATCAACATGGCTTAGGGCAAGCAGATACACCATCTTG
ACAGTGCTCAGGATAGTGGAGAGCATCTACTTATCTCAGA
TAAAGGTTAGAAGGCATTGCTTCTTGGCCTTATGGCTAAA
ACCAAGTGTAGGATGGAAGGCAGCGGGTTAGACAAAGACT
AGGGTAAGATCAACAAGTAAATCCAACCTCACACAGATAC
GCTCTGAATCACACAGTTAATGCTAAATGGGGGTCCGATA
GGATGAGGGGAACGGGAGTCTCTCCTTTCTCAGGTGCCTA
TCTCCTCTCAACCCAGGGAGGTAGTGGGCCATCATCTTAA
CCAATAAACCTTCACTCAAACCACTACACCTGGCTGCAAC
AGCCGGATTCCAGATACTGAATTTCTAACTAAGCTGCAGA
CCTAGGAATTTTCTAAGTCAGGACTTATTCGCCAAATAGG
GGCTTTCTGAGATAGGACTGGCCACAGCCAATGGCCATAG
CCAACAAATTTAGCTAAGAACCTTTTTTTTTTTTTTAACA
ACTCATAGGATTGATATTTCTAGGACAGTACCTTGGTACA
TGTGCCTTGGAGTCCCTCACCTGTCTTCACCATCAGAGAG
GCAGCACCATAAGCACCATATGGTCACTATTATTGTTTTG
TGATCCTTCTGGGCAACTGTCCCATCACACAAATCTCCCA
GGCTCACAATGGATGGTAAGACTAGCATTGCCATTGTCCC
CATTGAACAGATGAGGGAAGGCAGAGGGCTCACCGGAATG
ATGAGTCACGAGATACACATTTGAGATTGAGGAGATACGT
AGAATCTCAAATCCTACTAGATGTGGGATATCTATCTCTG
AAATGAGAATATCTTTCTCCCAACGATACTGATGGGATGA
AATGAAGATGTGTATTAGAGGACTATGTAAGACCCATCAC
TCCATGACATATTTATTGGACCCATGCTGTGTAGCTGTCT
ATAAAGAATAGCTATGTTTGCTGGGAGGCTACAGGGTATC
ATACACAATTCTGGGCTCTTTCTATATGAAATTTAATATA
ATCCTCACAATAATTTCTTGGAGTTGGTTATTATAATCCC
CATTTTATAGATGAGGAGCCTGAGATTTGAGGAGATTTGC
CCAAGTTTACATCCTCATACTGATAACCAGAAAACTTGAA
CTCAGAGCCAAACTCAAAGCCCACATTCCATGCTCTTTAA
TATTAGGAGTTAAGATGCTAGTGCTAAAAAAAAAAAAAAA
AAAAAAAAATTAAATAAAGCTTACTTCACATGCAAAAACA
AATGAAAAAGATACTAGGTATGGGCTACACTGTATGTGGT
TCTATATACTGAAGATTAACCATATTAATATTCATCTTTA
AAATTAAAAGCAGTAAAAGTTAAAACTGGTGTTAAAAGAA
CTGTGTCCAAAGCTTAGTTCCAGGAGTTACTGGTGTAGCA
AATATCTTTGCTATCTGTCTCTCATTTTCTTCCTTTGGAA
CCCAGGGGGAAATTGCCACCTATTTCCCAAGGCTTTTACA
AGAAGTGAATTGACCTAGAATATGCTAAGCAGCTACAACA
GTGTCTGGCTCTTGGCAGACACTCAATGAGTATGGCTGAA
TGAGATTCTTTGTAGCTTATAATCTAACAATGACACATAT
TAACATGTTGCAGATATACTGACTTTTAACAACTGAGCAT
AATACAGGTGAAAATATTAGTGCTTGTTTTTTTATCATTG
TGTTTTAACAATCAGGTGATAAGACCTGAGGGCAAGGCAG
GAACCCAGCACAATAACCTAGGTAAGAGCACAGACTCTGA
GCCACACAGCCTGGGTGAAATCCACTTACCAGCTTTAGGC
CCTGAGGAAAGTCACTTAACCTCTCTACGCCTGTTCCTTC
ATCTGTAGAATGATGGGGTGGTTGTGAGGATTATGAGAGT
TAATGCAAAACATTTAGAACAGTGACTGGTATATAGTAAG
TGCTATGGAAGCATCCCCTTCCCCCCACCTGCTGTCTTTC
TGAACCCTTCAAACACTTATAAATGCCAAGAAGAGATTTG
GATAACATTCCACGCTTTCAGGTTTTTTGTTTGTTTGTTT
GTTGTTGTTTGTTTTCTTTTTTGTTTTTTGAGATGGAGTT
TCACTCTTGTTGCCCAGGCTGAAGTGCAATGGCGCGATCT
CAGCTCAACGCAACCTCTGCCTCCTGGATTCAAGTGATTC
TCCTGCCTCAGCCTCCTGAGTAGCTGGGATTACAAGCATG
CACCACCACGCCCGGCTAATTTTGTATTTTTAGTAGAGAT
GGGGTTGCACCATGTTGGTCAGTCTGGTCTTGAACTCCTG
ATCTCAGGTGATCCATCTGCCTCAACCTCCCAAAGTGCTG
GGTACACAGGCGTGAGCCACCATGCCCAGCGCTTTGGTAT
TTTTGTGTTGCACGTTTTATCTCCCCCATGAGATCTAAGC
AACTCGAGGGCATGATTCTATCTGATTTGGCCTACACAGG
GCTCACCTAAAGTAAGTTCTCAAAAACTGTTTGTGGAATC
CGTGAAGAAACCAATGAACATCCTGGGGGGTCCATTGAGG
GGCACCTAGGGCTGTGTGTTCCCCCACCCCATGGCTGAGC
TCCTTCACTGTGCTGGGCCCCCACATTTCCTGACTGCAGA
AGTCCCAAGAAGAGTATGTATGCTCTGAAGAGGCCAACAG
AGGCTGTAGCAGTCCGGCTGCTGCTCCCCACAACCCTTTG
GCCAGTCCATTTACACTTATGACCACAGATTTCGCCTGAG
AGGCTGGCAGATTAAGGGGTCAAAAGCACCTGGGCATTAT
GATGTAAGGAAAAGCCCCCTCGCCCCTGGCCCCCATCTGA
AAGTCCACCATCTTTTTCTAGGCACCCTCTGGGGCACACT
AAACCATTAGCTAAGAGGCTTTCTGCAGCTCAGGGTAGGA
AAAGGTGATCTGAGCCCTAAGGAACTAGGATGGGGAGGAG
GGAAAGAGGCCAGCTTCTGGGGCCTTGGGAAGCTGGATTT
TTGTCTTTCTTCTCCAGGACCCTGGCAGTTAGGGTCTGAC
TCAGAGTATCAGAGGGAAAGGAGCCTCAGCAATTCTCAGT
CTCCAAGCCTCCTAGGGAAGTGACCGGCAATGGCAGACAA
TGCTGTTCTCACATCTCTTCCAGGCTCATTCCTCACTCCT
GTCTTCCCATTCTCTCCCTAAACCCTTACATTGATGTTCA
ACATATGAGCCATCCTTCCGAGAGACCACCTGGCACAGCA
GCCCAAGCTTGAGCTTTGGGAACAATTAGAACTGATTTCA
AATGTGGACTCTGCCAGTTACTATCTGTGTGATGCTGGCC
AAGTTCCCTAACCTCTCTGAGATTTAACTTCCAATATTAC
TAATGTTACTATTTCAATTTGACTAATTTCACAATATTGT
TGAAATTGATATGAGCTAATTACGTTGTCGCCACAATGCC
TAGCACATAGTAAGGGTTCGGCAAATTATGATTGGGGCGT
ACAGTGTCAGGTCTGTACACTCCCCCTTTCCCTCTGTTTT
TATCCAACTGAAAGCCAGTCAGTCTCAACATGACATCAGG
CAGCCCAGGGTGAGGGTGAGAGAGCTGGAGGATAGGCCAT
CCTCTTGTTTGGGCGACCTGATAGAGGAAGGCCAAAGAGT
TACAGGTCGGGTGTTCAACTGCGCCTCATGTCTGGATGTG
TGTGCAAAGGCATTTGCCAAGCAGGCTGAGCCATCCTTAT
GCCATGAACCCATCCCCTCTGAATTAGTTGTCTCCCCTGG
TCCCATTCCCTACTTGCTTTTCTCTAGCAAAGACTCTGGG
GGTCTGAGTAGAAGGGTTGGATGCTTGATTGGGGAAAGAT
ACACAAGAAACATCGTAAGACTGATAATAGTAATGATCAA
TAACAACAAACTTTTGAGGGCCAACTCTATGCCTGGCTCG
TTGTGTGCCCATGACTTCACTTCATTATCAACAACCCTAA
AAAAGAAGTGCTTTTATCATCCCCATTTTATAGATGAAGA
AACTGAGGCTCAGAGAGATCCAAAAACTTGTGCAAGATTA
CATGGTTCATAAGGAGGGAAACAGGATTTGAAATTAGTCT
AATTCCGGGGCTTACCTACAATGAGCCCAATACCTTAGTA
GGTACCTTACATCATTTCTAATCCTCACAACAATGTATGA
GTCGGATAGTCCCTTTTTACCATCAAGAAAACAAAGTTGG
AGAGGATACATAACCTGCCCCTGGACGTGCAGTTAAGTGA
CTTGTGGAAAGTCATGCAGCTGGTAGCTGTGGAGCCAGGG
TCTGAATCCAAAGTCTGTGTATTTCTCTCATTCCACTCTA
CTCCAGTGCCTCCAGTCCAGCAGAGCTTGGAAGGAGGGGC
TCTGAAGGGAAGGAAAAACAATCTTTATAAGAACCTTGTA
CATGGTCGTTGCTTTCCCATAAGGTATCTCATTTAATCCT
CACAACTACTCCATCAACAGGGGTATAATTAGCCCCAAGA
GGAAAACCCAGGCTCAGAGAGTAGAGTGACTTGCTCAAGA
TCACACAGTTAGTAAGCGGGAAACTCAGGATTCATACTGA
CTACTGGTTTCCAAGGACTTGTTATTTCTACTGGGGTGCA
CCATCTACAACACCCCATCTGCTGGTTTTGCAATTTTGCT
TTGCTCCCAGTCCAAGATCCATTTTCTGCCTGCTCCATGC
TCCAGGAGACAAATCTCTGTGGATAGTATCACAGGGTTCT
CCTGTCTTCTGTCTTCCAGTTTGGGTTAGATTAACAGGAA
GCTTTGGCAGGAAATCAAAGGCATGAGACAGGTCAGGGTG
TTTCTTCTGCTCCCTCCTCCCCTACCTTGCTTTAATTCTT
CAACTACAGCTCCTTTTGGGCAGCCCCCTTGCATGGCTCC
AACACTTTCTGGGTCCTGAGGACTCCATTCTTCCATGCAT
CTCCTCAGGCTGAGAGTAGGAAGAGCTTCCTGTTGTTGCT
GGTCCCTATCTGTCTCAGCATTCCTTGTTGATTCCCTTAA
CCTTGCCGTACTTCTGCAAATGGTTCCCTTAAGCAATTAC
CTTCATAATCCCAGTTGAGGATCCTTCTATTTCCTGCCAG
GACCTGACCAAGCCTCCTAATGTTCATTTGAGGCTGCTCT
TTTTGGAGCTACTTGGAAGGAAGGCCAATGGCTTCTTTGC
TGATCAAACAGGTTCAGGTCTTTCCCAAACTAATTAGCAG
ATAAACAGGACAGTGGCCAGGGACTGGAGGCTGGCTCTTG
ATGCGGTCCCTGCCTCCATCCATCTGGAATTACAGTTTGG
AGCAGCTCAGCCTCTCCAAGTCCAATGTCCCATCATCTTT
TTTTTTTTTTTTTTCCCAATTGATGCAACTCAGTAATTTT
TATTGCAACTGGAAGACAATACATCACAGAAACTTTGTGG
TAGGTCTGGGGAAGAGTGTTATTTACAATAAATGATGAAA
CAGTTTGTCTTTGGCAATGTGATTACATACGAAGAATGCA
AAATGCAGGTATGGATGCCTTCCAAGCAACACCATCAAGT
CCCTAGAGTTCGGCTGATCGTGCCTGCCTCCACATTGTTT
CTTTAGGTTCACACGAACATAACTGAACATCATGTTCTTT
CTCCTTTATGGTTCTCCCTTTCTATTCATGATATTGGCAG
TTTCATACAGAAAATACAGACAAAAATTGACTTTTGAAAA
ATTATTACTCTCGTGAATTAAATTGGCTGTGTAGATCTAT
TGGCCAGCCAAGGTCAGATGACCCTAAGCATCAGTAGTAA
ACCTCTTGGTCTTCTGATTGCTTTATCACTTCATTTTTTC
TGTAAAACAAAACAAAACTCGGAAGTGTTACGGAATCAGA
GTATTAAAAACTGTACAAGTGTATAGGCTTCCCAGACACA
CATGGATACATTTTTCCTCCACATTTTCACTATGGCAGTA
TTAAGTAGTGAGTGTGAATGGCACAGCATGAAACTGGTTA
TGGAATCAGCTATGAGCTCAGATGGCCTCAACATACATAC
TCAAGAAATGTTGCATGTTTAAATAACTGAGAGTGTGCTA
AATCTCATCTAAAAAAAAGGAGGAGAGGGGCTGGGGAACT
CAGGCCACAGTCATGAAAGGATGAATACAAGTTCTAGGTT
TAATAGGTTCACCATATCGAAGTCTTCGAGAATCCAATAT
GGAATATCAATTATTTTGCAAAAGGTAGAGAAAGCAGTTC
TCAACTTTTGCAAATGAAATACAGTGGAAAAACACTGTTG
TATATATTCCAAATAAACAGTCTTGATTTCAGTGCTAACA
AAACAACAGGAAAGGTACTTGTGAGCATCTCACGGTTAAG
TCAGAAATGATCATTCACACAGGTCTGATTTCAGAAGTAC
AACAGCAAGATGCAGTACCATAGACGCATCGGTTTTGGCT
GTTAAAAGATGGATCATTTTAAAAACTGTGTTTTCCTTCC
TTAATTTTTGGTCAGTGAAGCTAGCACTTGTTTGTTGAAC
TGTGGCAGAACTGCAAGGTCACACACATTATTCGTGATAA
AGCAACCGAACTGACAAGTCTGTGCTTAATTCAAGAATAA
CCAGTATGAGAGAGAGAAAATACAAGGAGTTAACCACCAT
GGCCGGTGCTCTCTCAAAGGAAGAGGGTTTAACACATGAA
TTCACAAAGGTAGGAGATCTATACACAACACTCAATGCCA
TGTGTAAATCCTCATGAAACTCCAGAAACAGGAACACCAC
ACAATGCATATACTGTGATTTACACATTCCATTACAAAGG
AAAAAGAGACACCATTACAACGTTGTAACTGTGTTAACTG
CAATATAAACCAAGTCCAGAGTTTGGCAGGTAACTAAAAG
AGGGTTATCACTTAGGTTATATAGCAAAAGTGTTGATGTA
TATTATATATAGTAGTGTAAATAATAAAAAGTATTATTTA
AATTAGATCACAGTGCTGCATTATGTGCATAACAGTGTTT
GATATAGTATTGGTGGGCTGGGACCTATGACACTAAGGAC
TTAACTGTCAACACTGGGAAGTCACAATCAAGAGGAAACA
CAGAGTTCCAATGTTTTCTTTTGGTGGCAAAAAATCCTGA
AGATGAAAGAAAAATACTTCTCTACAGAAACATAAAAATC
AATTGCAACATCTGGGCAGCTGTGATCCACCAGAAAGAAA
CGAGTCCCAACCTGAATTAGGTTCAAAGGGAAAGAGAAAT
CACATGGAATTTAACCCAATCTCATCTAGAAAACCGTCCC
ATTTAGGTCACTTGTATGTAACTCCAATTCCTTCTTCAAG
AGCCTTTCCAGGAGAGGTGTGAGCTCCCCCCCCCAACACA
GAGTGGAATGGATGGAACTTGTGTCAGTAGCCCTTGGCCT
GGGCAGTCCTGGCATGGTGCAGGACTCTGAGCTGGGCACA
GAAGGCGTCCACCTGGTACTCACTCTACAGAGCCCACTGC
CTGATGCTGTCCCTCAGGCAGGAGCCTCCTTCAACACAAC
GGCCCCTCCCAGAAGCCTCTGTGGTAGTAACTGCTGTGGC
CAGCAAGCACTAGACACACTGAATGCCTCTGCAAAACAAA
ACAAAACTCCGTTCTTGGGAAACGCCTCTGGCACATTCCT
TCTTAAAAACTCCCAAGACTGAGACCTGCCACAATCGTTT
TGGCTATTGTTTTCTCCAACCACCAGTGTAATATGGGTTT
GGCTCATTTTAGTTTCACATAGATGGCTTCAGCAAAGAAC
TCCTGAAAGAATACTGATTAGAGAGGAACAGGGAAGTAGG
AGCTTATGGTTTATTATAAGGCTGGGAAAAATCTATGATG
CAAACCCTTTCCACATAGTGCTAGATAAAGATAAAAGACA
ATTATAATAGGATAAAAATGACTATGTGTATATCATTCAA
GAACAAAAAGAGTGACTGTCTCTTTCTCTTAAATGTGTCC
GAGGGTCAATAGCAAGTAATCGTAGACGTTGTTGTGTTGA
TGTGTTCACGGTTGCTTTCCAAAGCATCTTTAAATTTTAA
TATAGTTCCCCGTTTCCCCCTCCTCCCTGCCCCATGTGAG
TACGTGAGATACTGGAATGACACATGAACCGCCACTTCTC
CCAGCAGGACAAATGAAAGCAAAAACACCACACCTCTTAA
TGGTGTTCAGGCGATCTGTCAGACTCATAGATACGTATGC
TAGTTTGGAAGCTAAAAGAACCCCTGACGTTTGCAAAGGA
ATTCCAAGATTAAAATGAATGACACTTAAGCAAAATAATC
TTTCACAAATAGGCTTGTGCTTAAATTCTCTACTGCTCTT
GGAGGAGGGGATAAGAGAGGGTGCCTCCTGCCCCTTGGCT
TGTTAAGGACACGGACAACCTCATTCTGCAATGAACTCAC
TACAAACAGCCACATATACATTGATACTTTTTGTTTTTGT
TCTCAACAATCAAAATACAAAGTTAAACACAGCTGAGCCA
TTGTTTTGGTTATGCATAATGTGTATGCCTCCAAAAACAG
AAGAAAAATAGGAAGAAGTACCCTCACTAAAGGTTCCCTG
ACAAGTCTTCCGGCAGATCCAACAAAGGGAGGCTCAGGAA
AATGACACTTAGAAAGCTGCCCGATGAGGTATTTATGCAA
AAAGAGTGGTTCTGGAGTTAAGAACACATTTTTATATTTC
TCTGTTTCTCAAAGAGATCAGAAAAGTAAATCATACACAT
TGCATGTTATTATTTTCTAAAAGAGCCTCTGCCCCTTTAG
AAAAGTGAAATGAGGGGAGACAGCCCACGGTGGGGATTTT
AATTGGAAGAAGTCCTCAGCCAGAAACAGTCCTGAATGTT
TAACCTCTGCCTTTCAGGAGAGAGGTCTGAATTTTATCAT
CTAGGGGGTGGAATGAAGGTGGGGGACTGAGTTAGAGGTC
TTTAGGCTTGGTCAGGTGACAACACAAATCAAGGTGTCAC
TCAGGCTCCATAGCTGTGGATGGCTTTTAGGGCGTCAGAT
GTATGGGGAGACGGAGGGAACAGAGCACTGCAAAGATACT
TTATTGCCATCTACACCCTGAACAAAAATGCTGGAAGTAT
TCAGCTTCAGGTCATGAATTCAACCTGCTGTAGAGGAGTA
GGCTTTTTCAGGTTGTCTCATCGGCAACCCACCAATGTCC
CATCTTTAATAGGTGAGGTTCCAATAAAGGTTCTCTCTGC
TCCCTTCCAGCCCTGATAGTCCAGGCCTATGAGCTGACAC
CCAGAGGAGGTAAAGAACTTGCTGTTCCTGCACAGTAAGG
CAATGGTGTGAGTACTTGAACTTCTGCATCTTAAATCAGT
TACTGCTTCTCTGCTTTACCCTGGAGTGTTTCCTTCACAG
CTCAATAAATATTTCATCAGTGGTGACTCAATATAATCAC
CATCCCCCATGCCATCCCAGGCAGCTTACAACCTAGAGAC
TGTCACTGCTTTTTGACATATTCTGTCACTTTGCCTCCCC
AGGTCATCATCCTCTCACCCGCCTCTGACTCTTCCCACAA
GAGAGAGCTGGTCGAATAGTACAATTCCCCGATGTGAATG
GGGAGAAGCTGGGGAAAGGAAGAATGATCTTCAGTCAGTA
AGGGTAAGAGGAGCCACTTTTCCCATCTGAGTAAATACCA
AGAGAAGATGAATGTGAGGCTCTTGGAGATTAGCTGTCTG
CTGGGAGAGAAACACCTTCATTGATTAAATACAAAATCTG
TTCTGGCAAACATGGTCCTTGGAATAGCTCTTAGCAGATC
CTTGCACCGGGCTTGTAAAAGCTAAACTGCTTTCTGCTCC
CAAGTATTCCTCCCACTTGGGGGATTTGGAGAAAGGGCTG
GGGAGAGGGAGAGGAAGAAGTGGTGCCCAGGATGCCACAG
GGAGAGGAGAATGAGCTAAATGTAGAGAGTGTGAGGATAT
GGTCAGAGGGTTATGCCCCTGACAGTCTTGGGCTGGCAAA
TGCAAGCGCCTGTGGGGGACAGTGCAGGGGCTGAAGGGCG
GGCTTGAGGATGCTCGGTTCACGTGGATACTAGGGCCAGA
GTCCTCTTGGCTCAGGCACTGTGTGAGGAAATAAATGTAG
CTTCCTTATTGCCTGTCCACTCTGCCTCAAAATAAACACT
CTTTTCTGTTTAAATAGTAGGAGACCACCCTCTCGGTAGG
AGATAGCTAAAAAAGAAAAAATAAATATATAATAGGAGAC
AATATCTTGAGAAGGTGGAAATGAGACCCTCCCCCGCCCT
GGGGGAAAGTGAGAGGAAAGATCAGCTAGAATGCTCCAAG
GAGAAAGTGATAGGAAACAGCCTGGACCAGGGCCAGAGAG
GAGCAGGAGGACAGAAGATCAATCAGTGCTCGTGTCCTCG
CCGGAAAGGAGGAATGTACTGACAGCGGGGACATGATGGC
AGACTGGTCTGAGGGTAGGGCCTGCGGGGAGAAGCTGCTG
GCAGAGGGCATATGGGGTGAAGGGAATAGGGGGAGCAGAG
CTTCAGGTAGAGGAGGAAGAGGTACTGTTTCTCCATTTCC
CTTTGGGCTTTTGCTATTTAATTGAATAATTCCTGGGCCC
AGGGCAACTCTGAGAACTTCTCTGGCTTGCACCAGAGGTG
TCACTTTATTACCTTAAGGTTCTATTTGGAGTTTTTCCTT
CTGAATTTCCTCAAATGGCCCAGCTTTGCCTTGCCATTTT
GGTGGGTTTTATTTTCTCTGCCGTCTAATGTCCCAGGGGT
CTTCAGACAAACACACCTTTCTGAAAACCTCCGGGGGGTG
GTGCCTTTCTCTGAAAGCCTGGGCCAGGCCTGGGAAGACT
CACCCACAGACTGAAATTTAAGACCGTTTCCCCACCCCAT
GACCTTCCTAAAACACAAAACTCCCAGGCAGTGTCTGAAA
GCCTCGACCTGAAGAGAGCTAATAGTAATTTCTCAGAAGA
ACGTAGGCTCTTCTTTAGTCCTTGCATTTAAAACGCAGAT
TCCAAGGAGGGTAAATTGTCTTGCCAGGTTGGGTAAATCT
GCTAGTCAGGTAGCTTTTCTCCACTAAAAAAGAGATTAAT
CTGATTACACCTATAATCGCCTGGAACTGTTCCACCACTG
AAATCTTTGTTGTTGTTGTTGTTTACAGCTTCTTGTCTAA
CAGACACCTCTAAAATCTTAATTTTAAATATACCATCTTC
AGGATATAAATCTGTTCATTCACCTTTTCCCCAAACCTGT
CATTCTTCCTCAAAACCTTCAGCCCTAAACCTCTCTGAGT
CTACCAGTCCCTCCTGACGTCCTTTCTTTTCCTGCCTGGG
TCCCTACTCCATGGTTGACCATTTGACCTAACCTTCACCA
GCCCCTTGTATTCTGACTCTGTATGAGTTTTCTGGGGCTG
CCACAACAAAGTACCACAAGTTCAAGGGCTTAAAACAATG
GGAAATGTATTCTCTCATCGTTCCAGAGGCCAGAAGTCCA
AAATGAAGGTGTTGGTGGGGCCGTGCTCTCTGTGACGGCA
CTAGGGGAGAACCCTTCCTTGCCTGTTCCTGCTGCTGGTG
GCTCCTGGCCTTCCTTGGCTTGTGGCAGCACAGCTCCAGT
CTCTGCTTCCTTCTTCACATGGTCTTCCTCCCTGTGTGTC
TGCATCCTTTCCTGTCTCTTAGGATGATACCTATCATTGG
ATTTAGGGCCCATTCTAATTCAGTATGATCTCATCTCACA
TCTGCGAAGACCCTGTTTCCAAATGAGGTCACGTTTCAAG
GTTCTGGGTCGACATGAATTTTGAGGAGACACTATTCAAC
CCACTATAGCCCCCTTTTTCCTTCTATTGCATTCCAAATT
CCCCAAGCTTAGTGCAGGCCCACAGTCGAGCATCTATCTC
CCTTTTGGCTTGGGGCAGCTGAGCTCTGTTCCTAGCTCCT
CCCGCTCTTTGCTGGTCTCAGTGCTCCTCAGCAAGAGCGC
CTCCTACAGCCTCTTCTTTCATTTCCCTCAGGAAGTATCT
CCCCAGAGATGGCCGAGGTCTGGGGCAGGAAGTCCTCCAA
ATCAAACCTCAAGGCTGGGTGCAGTGGCTCACACCTATAA
TCCCGGCACTTTGGGAGGCCGAGGCAGGAGCATCCCTTGA
GCCCTGGAGTTTGAGACCAGCCTGGGTGACATGGTGAAAC
CCCACCTCTACAAAGAATACAAAAATTAGCTGGACATGGT
GGCTAATTTTTGTATTCTTGGTGCACCTGTGGTCCAAGCT
AGTCAGGAGGCTGAGGTGTGAGGATTGCTTGAGCCCAGGA
GTCAGAGGTTACAGTGAGCCAAGATCGTGTCACTGCACCC
AAGCCTGGGCAACAGAGGGAGACCCTGTCTCAAAAAAAAA
AAAAAAAAAAAAAAAATCAGTCTTAAGACCCCTACAGATG
TACCATTATTTTCACCTTTTTCACCCTTTCCTATCCCATT
GAAGGCCACATGTTTCTGCTCTCCTTGGAGGCTGTTTAGG
CCCTCACAGCACTTGCCTGGTGTACAGCAAATTATCCTGA
CTGTGTTTATCCTTTTCCATATGCACCCTACTCTTAAGAC
TCTCATACCACCCTGCTGCTTAAAACCATTCATTCATTCA
TTCATTCATTCATTCATTCATTCATTCATGTGTTTATAGC
ATATATATTGAGTGTCTGCTATGTTAGCACTCTGGCCTCA
TCTCCCACAACCAATGAGATCATTGCCTTTTCAGAACTTA
CAGCATAGTAAGTTTTCAATGGTGGTCCTATAGGATTTCC
ATTCTAAAGTTTGCATTCTTTAGGTTGGTGGATAACCCCC
TTAACCTGGCCCTAACCTACCTCTGACTTCTGTCTCCCAT
TGCTCCCATCTCTAGCCCAACCAATTACCCAAGCCAGGCT
CTTACACTTCTGTGCTGTGGTGCTTTCAGTCTAGTTGAAA
TGTCTCTGCCTTTTGTCTGCCTGGAAAATCCCTAGTTGTC
TTCAAGATTTAGTTCCAATGTTGCCACCTCCTAGGAGCCC
TCCTTGACAATCCTGTCCTGGACTCCATCTTTTTTGCCAC
ATAAATCTCTTATTGTGTGAATTATGCTGCCTTGCAATGA
TTTGTTTACATGTCTATCTCTCTTTTCCCTTGAAGTTAAG
GACAATAATTTATTCATTTTATATTCTCTACATCTGGCAT
AATGTAGATGTTTAATAAATGTTTAAGTGTTTAATAAAAG
AGATGGTGGAAGACCTCAATTCATCTGAGAGTAGAATCTG
CCTAGAAGAGTTGGAACTTCTCCACCCTGCTCCATCCTCT
GTACCTGACCTGTGTGTTCTGGGCTATCCACGGCCAAGGA
GCATCAGTGGGCTAATGGAGTGTTATGGGCTGAATTGTGT
TGGCCCCAAACTCAAATCATGAAGTCCCACCCCTCCCTCA
TTCTATGGTCTTGTTTAGAAATGGGGTCGTTGCAATGTAA
TTAGTTAAGATAAGGTCTTATTAGATTTGGGTAGGCCCCT
ACTCCAGTATGACTGGTGTCCTTATAAAAAGGAGAAATTG
GACACAGACACCCTACCAAGAAGAATACTATGTGAAGATG
AAGGCAGAGGTCAGGGTGATGCCTCCACTTGCCGAGAAAC
TCCAACAGTTGCCAGCCCACCACTAGAAGCGAAGGAAGAG
GCACAGCCTTCAGAAGGAACCAACCCTGCTAATGCCTTGG
TCATGGACTTGCAGCCTCCAGAACAGCTAGCCAATACATT
CCTGTGGTTTAGGCCACTGACTGTGGCACTTTATTACAGC
AGCACTAGGAAACTCATACAGGAGGTGACTGCTCACATAA
AACAAGACCTTCCACTTCCATGGCAAAGCCCTCATCTTTC
ATGCCCATGCGCCATTTGATCTGCACACAAATCACTGAGC
AGGTTCCTCAGCTATTATTATCCCCACCAGTCAGATGGAA
AGAACTGAAGCTCAAGAGGGCCAAATAAATTTGGCTATGG
CGTTCTTTATTTTTTTTTTCCATGGGCAGAAGTAGATTTC
AGTTTTGGTCTCTTTCCACTCCCATATCAGGTTGCCTTAA
GGCAACTTTGAAAAGTCTAAAATATTAAACAGTTTGTGAA
GTTATTATCATTATTCATAAAGGACAGCTTGAGGTTAGTC
TTACCCTAGAGAGCCCCACTGTCGGCCCAAAGCATCTTTG
CCAGGAGCCCTATAGGACCATGTTTTCAAGGCCCTCAGTG
AGCACAGGGCTGTTGGTCCATCCCAGTTCCTGGACTGGTT
CTTTGTGCCCACCCTGCCTCAAGCTGAGGACCCAGGGAGA
AGCACTGACCCCTGATCTTAATATCCCTTCCATTACACTC
TTGCCAGAGGAGCTTTTTTTTAGGAGTGGCCACTTCCCCC
TCCTCAAGAGAATTCTGGGGACCAACCAGCTCAGGCCTGC
TGTTGGCCTCAGGGTCACATCTCACCCAGACACCCCCACC
ATTCCCTCAGGCCTAGGGATGCTGCTCCCCCACCATGGGA
TCTTTTTATTTTTATTTATTTATGTTTTTCATGCCTAACA
CTGTGTAAAGGGATTTCTTTTCTTTCTTTGTTTTTTTTTG
AGATGGAGTCTCGCTCTGTCACCCAGGCTGGAGTGCAGTG
CAGTGGCACAATCTCAGCTCACTGAAACCTCCACCTCCCG
GGTTCAAGTGATTCTCCTGCCTCAGCCTCCCAGTAGCTGG
GATTACAGGTGCGCCACCACATTCAGCTAATTTTTTTACT
TTTAGTAGAGATGGGGTTTCACCATGTTGGCCAAGCTAGT
CTCAATCTCCTGACCTCAGGTGATCCACCCGCCTCAGCCT
CCCAGAGTGCTGGAATTACAGGCATGAGCCACTGCTCCTG
GCCAGGATATTCTTTTTAAAGCTACCACCACCCACTCTCA
TTCCCCAGGACTCTCCTCACCCCTCTGGCTGCAAAGGGAG
CTGGTGTCCCTACTGGCTCCTTCCTTTCTGCCCCTAAACA
CAGGCACACAGGTGATTTTCCTTTTAAGCGTTTTTCTGTG
GGTCACTGCGGGGAAATAGAGAGGGGCTGACAAAAGGAAC
AATCTTTGATACTCTTTCAGTTGGGTCCCTGATTTTCTTG
CTGGGCTGACAAGAGCAATATTCCCTACTTGGAATCTTGG
TCTTATTCCTTAGCACGGGCATTATCAAACCCACTTTTTA
ATGAAGGGAGAATGAAGAAGCCATCGAAGCAGACCACTAG
CTGCCAGTCAGGTCTGCTCTGAAGGCTGCCTGTCTGTAGG
GGCATGTGACTTCTGGGGCTTTCCAGGTTGAGTTATGCTC
ACCCACATGTCTTAAATTCTCCAAACATTATTCCGGCCCT
GCTGTGCTTCTTAGAGCACAAGTTCTTTGCCTTTTTAGTG
TAATGGATCCCTCAGCAACTTCGTGAGCCCTTCTCAGAAT
AAAGTTTCTAATGCAGAAAATAAAACACATGGGATAATAA
GGGAAGTCAAGTCCTTTAACATCCTTACCAAAAATATTTT
TCAAGTTTTGTGATATAATAATGTAAGTTTGGTTACTATT
ATATTATATAGTATAATATAACTTAAGATCTAATAGCTAT
TGTTATTTTGAAGTAGTAGTGAACATAAATGCTATTTTGA
AATGTCTAAAACAACTGTAATGTGTTACAAAAATATCCAT
GATTTCTATTGGTGACAAAGCCACAAGTATCGCGAACACT
TCTGTGATTTGCAACCTACATTCAAAATGGAAGGAAATCC
TAATGTTTGGTTAGTGATTGGTAAAAATAAAGACGTGGGC
AGGTGCAGTGGCTCACACCTGTAATCCCAGCACTTTGGGA
AGCCGAGGCGGGCGGATCACAAAGTCAGGAGATCGAGATC
ATCCTGGCCAACATGGTGAAACCCCATCTTTACTAAAAAT
ACAAAAATTGGCTGGGCGTGGTGGTGCGTGTCTGTAGTCC
CAGCTACTTGGGAGGCTGAGATAGGAGAATCACTTGAACC
CAGGAGGCAGATGTTGCAGTGAGCCAAGATAGTGGCACTG
CACTCCAACCTGGCAAGACAGCGAGACTCCGTCTCAAAAT
AAATGAATAAATAAATAAAAATAAAAATAAAAAAATAAAG
ATGTAATACTATTTTTTCCCCCATTGAGCTCATGGGCCCA
GATTAAGAGTCCCTGCCCTGGATCTGTGCTTCTCAAACTT
CCTTGTGCTTCTGAATCATTTGAGCTTTGTTAACATGCAG
ATTCTGATTCAGGAGGTCTGGAGTAGGCTCGAGGCTCTGC
ATTCTTGACAAACTCTAGGGATGAGTTTGTCAGGCTGGCC
CCTGAGATGAGCACAGTCTGGAAAGTGTGGTACTGGGTAA
TGGTCACCACCTGGAACCATTATGGGAATCTGAGAGCAGG
GCATCCACTGCTGGGGCCTGAGGGTGGGTTGGGGCCTTAG
ACTGATTCCATGAACTTCACAGGCTTCATGGCAGTCCTGT
GGTGACAAGGCCATTCCAGCACATCTCCTGATGAGGATGC
AGATGACACTCTAACCTGGAATACATTCTCTCCACAAAGC
TGAACGGAGCCTGCAATCTCTTTAATGCTCCAATTAGAGC
CTGAACACAAGACCTTTCCTTTTGTCTGGTGAAATCAGGC
TGGGCCAGTTACATGAGACTTGACTAAAGGCTTAGGAATA
ACAGAGAAAAAATAAATGCAGGCAATAGAATATGACCATA
GAACATGACTTCAAGACACCCTACGCACTCAGCAATGAGC
TTTAAAGACAATCTTTTGTCCTTTAGACACAACGGCTGGA
CCTTTAGACGTGAGGCCCCATGAGAGAGGCAACATTGTCA
ACATCCCTGAGGGGAGTCTGAATCCCTGGGTTGGATGCAG
TGAGGCCCAGGTCTCCTTATATGCTAGTTTTGGAGGTCTG
GGATTTTATTAAGAGAGATGGCAGGTCTCCCTGACCTACC
ACCCCTTCCCCACTTCCTGATTCCTGCTTACCTCAAAGTG
GTGGATGCTGCCTTTGCACTTAATGTTCCAGGAGGCCACA
CCTACATGGGGAATTCCCTCTGCCTCCTGAATTCTAGTCT
GATAATCCTCTTTGTCTCCATTATGGGCTCTTTCTTCACT
ATTCACCCTATTGAAGGAGATCCTCCTTTTACCCACCCAA
ACATTGTAGCCTTAAACTCACAGTCATGCTTCAGTACAAC
ACATTACATTTAATAACCATGCAAGAAAATCACACACACA
GTGCAAGAGGGTCTAGTCTGTACCAATCTTGATTTTGCAC
TTGTAATCTATCCCTCTCTGGAGTTGAGAGCATGATCTTT
GCAGCCACTCAGATCAGGGTTCTAATTATACCACATACAA
GCTGTCTGACCTTAAAGAATTTGATTAGCTCGGTGTGCTA
ATCTGTAAAGTGGGCATAGTAAAAGTGTCTACCTCATTTG
ACTATTGTGTGAATTCAATAAAATGATATCTGCAATTAGT
TCCCTGTCTGGCACACAATAACTTCCCCATATTAGTTGTC
AATGTACTATCCTCACCTCTCATGGTAAAGTAATTATTTC
AGCATTTAAGAAAATTTATTCTATCACTGCAAGTGCCATG
CTTGTCACACAGTAGGTGTTTGATAAATGTTTTGTGAATA
AACAAATTAAGCATATTCCCAAGACTATTTCTGTCTGGGA
AAGCATCCCTTGAGGCTTCTGACTGATGACAGTCACTGTA
AGGAGGTCACAGCCCATTTTGATACATGATCAAGATAAAA
CACTTGACCATTTCTCTTGATCTTTGTACCCCTGTGAGAT
CATCATTAATATCCCCATTTTATCCCAAGGAAACCAAGGC
TCATAGAGGCTTAGTGTTCTTCCCAAAGTAACACAGTTAG
CAAGTGGCTCCATTGAGTGATGCTTCAGCAGAAGCCCAAT
GTGCCCTGAAACAGCATACGAAGTCTGTCTGAGATCCAGG
GGCATGACTTATGATTCTTTAAAATAACTGTGTAGCTAGG
GAGCTACAGAAAGAGATTGACAGAACCTGGGACTTCAGTC
ATTTTCAAGAAAGTACAACAACTAAGCATTAGCCATACCT
AGAAAAGACCCACTCTAAATGATGCTTTGTAAATACATAA
TGAAGAGACTGAGAAGTACCCAAGTCCAAAAAAAGTCATC
AGGACTAAATGTAGCTAAAGAGAGCTGGGGCCCAGTCAGT
AGTCCTGAGTCTGACTGAAGGAAGTGTAGGGCAACTGGAA
GATCTGGGTCTGCTGGGTGTCCAGAAAAGGGGCAGTCAAA
TAATACTACCAGTTAGTGTGTCTCCAGTTCCACTGAGAGA
GACATCTGGCTCTGGACCAGATATAGCTAATCATAATTTC
CTATCCCCTGACCTAATGTCTCTTTGCTCTGAACTCAGTA
AGCAATCTTCTGATTATTAGTTTTCTGGGTAAGCTTGATA
CCAAAAAGGGAATACTTGGTAGGAATTGTCACCATTTTAC
ATTTACCTTGGGCTCTTTAGTGCTATGGTTTGAGTTTGAC
CCTACCAAAATGCGTGTTGAAACTGATCCCCAATGTGGTG
GGAAGTGGGGCTCAGTGACAGGTGGGGACAGATCTCTCAT
AAATGGTTTGGTGGCAGTCAGTGCTTGCTCTCTGTGAGAC
TGAACTAGTTCTCACAGGAATGCTCCCTTGAGAGTGGGCT
TTAATAGAACAAGGACACTCCTTGAAATGTGCCTCTCTGC
ACATGGCCACTTCCCCTTTGATCTTCCACCATGTCTTAAC
ACAGTAGGAAAGCCCACAGAGAAGCCAAGCAGATGCCAGC
ACCATGCTTCTTGAACCTCCCAGCCTGCAGAACCATGAAC
TAAATATACCCTCTTTTCTTTATAAATTACTTAGCCTTAG
GTATTCTGCTATAGCAACACAAAATGAACTAAGACACTCA
GTCTCTTAGAAGTTTGTGATTGTGAGTCAATCTCTTTTAA
GTCATGTCCCCCAGTTTTTTACTGGACTCAGGTTCATCAG
TCTCTTAGGGATTTAGTGACTGTAAGTCAATGATTCTTGA
ACCTGAACAACTATGAGCATGCTTATAAATCCAATGTCTG
GAACTGCAAAGCCAAGCAAGGGCCATCCCCTGGTCCACAG
CAACCCTTCGAAGAAGGTGCTTCTACCTTGGGAGACACCT
CCCCACTTACCCCACAGATGCCTGTAATGAGATACCTCCA
TCCTCCAGCCTCTGGCCACATGCCTGCAGAGCAGAGTGGT
GTTCACAGGTCTCTTCACTGGGAGCACAGGGCTTCCTCAG
CAGAACTGAAAGCTGACAGGGGTGCAAAAAATAACAGGCT
TATTGGAAGAAAGCAACATTACAGACACTCAAGCACCCCT
AAGGTAGAGGAACAACAGAAAAGCTCTCATCTTTTTTCCT
ACCCGTGGTCAGACATGCAAGAGCCTCGCTCCTCCCTATA
GGAAAAGAAAGAAGCAGAGAGATGACAGGTGGAGTTAGAG
TTTCAAGGACACGGAAGAATTTGTAAACACTGGAGGCTGT
CCTCGCTGAGGGAGAAGTCATCACAGGCGGGGCAGAGTCC
TCCAGCTCCACTCAAGGGATGACATTTCCCTTTCATCTCT
TTCTCCCCTCTGGGATCCAGGGAGTGATTGAGATAATTTA
CCATTTAATGTGGGCAGATGGCTTAATTAAGCTAAAGCGG
AAGACATTCACAGTGGCGCTGGGTATGAGAATGACTCGGG
GGTGGGACCCTGGGAGCCACCTGGCAGATGTGTCCTCCTC
TGCCCCGTCCCCTGGACTGATCCCGAGGCACTAGGGTGCA
GGGTGCTCACTGGGTAATTTGCCTGCTTGGGAATTTAGGC
TTCTGGTTCCCCTGCAGCCTCTGCCAGTGCAGAGGTTCAC
ACATTAGGAAATGCCTCTGGTTTTGTGGCCAGTCTTCAGC
TCTAGGGACAGCAGCAGCAGCAGAAGCCAGCATTGCTGGA
CCCTCCCTGAGGCTGGCTGGGTTCTGGGTGACCAGTCATC
CGCGACATTGAAGCCAAGTCCCTGCTCTCAGAGAGTTCAT
ACTTGGGTGGGGATAGCAAATTCCTGGACCTTTGCAGGCG
GGGCCCGAAAGATTCTAGCCCTTCTCCTAAAATGTATACA
TGAGCAAACTGAGGCCTAGATAAGGGAAGCAACTGGCTCA
CCATGAGCCACAGAATAGGCATGAGAACTCAGCTCCCTGA
CTTGTTTTTTCTAAGACCACCAGAGTGAGCACAAAAGAAC
CAGCAAGTAGGCAAAGGTCAGGAGCAAAACTGCAAGTTTA
TTTTGGTCACCTAACTTCAAGGGAAGAAGGTGGGTAGGGA
GAAGTCTGTTGGCCTCCGGCAAATGAGGCCCACAGAGTCG
CCCGTGACGCTCTCGGACCTGACCGCAGTGGGGAAGCTGG
GAAGTCTGCGTGGGACCTGGGCCGAGAGCTGCTTTTCTAG
GGAGTGGGAGGGCAATAGGCGGGGCACGGGCGTGTCGGGG
GCGTTCCGCAGGTGCGACCAGGTAAATCTTGGTCTCTTTG
GATTGACGTCACCTGGTGCACGCCCAGTTGGTCTGCACCT
TCCCGGGTCACCAGCTGCATTTTCGCGTGCGCGGGAAAAG
TTGGGAGGGGGGGATGAAGAACCCGGAAGTGCACCATCTT
GCCTCCGTTCGTCCAAACACTCCCCAGCTCCTGAGCTGTA
AGTGCACTGTGTGTGTGTGTGTGTGTGTGTGTGTGTGTGT
ACCTATGTGGGGAGTCAGATAAAGCACAGCTCCTCTAATT
CCCCTTCCCTCTTCCCGCCCCTATTGCTATCCTCCTCAAT
CCATGGGTTCCTGCCAAGTCCTTTCCCATCTCTCTGTTTA
TGTCTGAAGAGAGGAGTGGGAGCCCCCAAATAGGTAGTGA
GTTTTCAGATTTCACTTATTCCAAGCCTGGAGCTCCACAG
CCTTTGGGAACAGGTGTAGGGTGGCCCCACATCATTTCCT
GGGTGAATTCTGCTTCCATGGCTCATTAACCTATCCTGTC
TGCAGCTGGCAAGTCTGGGAGGAGAAACTTGCAGCAAACC
ACCCTCCTCTCTGTCCCCCTTCCCCACTCCAAGCACTTTA
AAATGATTGCTTTGGCCCAGACCCAGGGAAGTGATGAAGT
TTTCCAAACTATGAGGCAAGGTTTCTTGTCTCATTAGCTT
CTTTACTTTGCTATCCAGAATCCCCTGTACCACCACCACC
AGCACCACAGGGAGCCTGAACCTAATACCCCCAGGAGGAT
CTGAGTGACTTTGGGCGGGATGCTCTCGGTCCTGCCCTCA
GGGATGTAACTGTTTGCTTCAAGGAGGGCTCCTGGAGAAA
CTAAGCTAGGTAAAGATCACCGTGCTGCTCTGGGCAGGGA
ATGTGACACAGCAATTTGGTCTATGTGGGGCCAGGAATTT
CCACTGGGAATAGCAGGGCAGCAGACCAGGAGATAGCGTG
GGAGGTGGCCAAGGATGGTAGATAGAATTGCTGCATAAAA
TACAAGACAGCCAATTAAATATCAATTTCAGATAAACAAC
AAATAATTTTTTAGTATTTGTCCCAAATATGCCATACTTA
CACTAAAAAAAAAAGTTGTTATTTGAATTGCAGAGTTAAC
TGGCCATCCTGTATTTTTATTTGCTAAATCTGGCCACCCA
AATGTTGGGGGAGACAACCAGAAGATGGTGCAGCAGGAGA
TTAGGGGATTGTGGGCAGCGGACCAGAGCTAGACTCACCT
AGTCCTCTGAGCTGGGCCTGTCCCCTCAGGGGTTTCGCAG
AGTTGTATACACAGGACCTGTTTCCTACCCACGCCAATTC
CATGGGACTTGTTTCTGCCTTGCCTAAGGTCTCAGGGAAG
AGATCTTCCCTTAGCTTCTCCCATTGCCACTCCCGCCCCC
AGAGTCTCTCTGTCTTCAAACTTGGCAGAGAGACAGAGCA
CAATCTCCTCCCACCCTGTGGCCACCAAGCACAAGCATGC
AGAATCTCTCTGTTTGAAGGGCTTTATGAAGACCAGCTTT
GGAGGCACACTGGCCTGGGTATGAACCTGAACTTAGTCAC
CCCCTAGTTGGGCATCGTGGGCATGTAATTAACCCCTCTG
TGCCTTGATTTCTGAGAAATGGTTAAAAAGAGAACCAACC
TATTGCGATCATCTAGTGGGTCAATGTTTACAAAGCTGAT
GGAACACAGCACTCAATAAATGATAGCTTAAAAATTCCAG
CCGGGTGCAGTGGTTCATGCCTGTAATCCCAGCACTTTGG
GAGGCTGAGGCAGGTGGATCACAAGGTCAAGAGATCGAGA
CCAGCCTGGCCAACATGGTGAAACCCCGTCTCTACTGAAA
ATACAAAAAACTAGCTGGGCATAGTGGCGGGCACCTGTAA
TCCCAGCTACTCGGGAGGCTGAGGCAGGAGAATCACTTGA
ACCCAGGAGACGGAGGTTGCAGTGAGCTGAGATCGTGCCA
CTGCACTTCATTCCGGGCGACAGAATGAGACTCTGTCTCA
AAAAAAAAAAAAAAAAAAATCCTAAAGCCCTTAAATCACC
ACAGGGAACCAAGAAAGGGATAATAATGAAAAAAAAATTA
ACATGGGGAAGTGACACAGGTACCAGACTCTTTCAAAGCT
CTCTCTCACAGTCATTATCACTCTTTTAGAAATAAAGGAA
AGCATCCTACATTCCCCTTTTACACCTGTATAAGGGGTGG
ACCTTTCCCCTATATCGTCTTTGCTTTTTCAAATCTCTCC
TTTCCCAGGATCACTTTACCCAGCATTAGTCCAGATGGCA
AGCTATGAATTGGAATCCATTCCAATTTTAGGGATCCAGG
TGGGGAGCGTGCATCTCAGGGAGACCACAAACTGGGAGGC
TCTTCATTCATTCAACAAATGTTTATTGGGCCTTTCCAGT
GTATACTGGGGATAGACAAGTGAATGAAACAGAACTTGCC
CTGGCCCGCAAGGAACTTACAATCTAGTTGAGAATTTCAT
TTCATTCATTATCTCTCCCAACCCCTATTAACTTCACTTG
GATGGTTCAGAGAATAGGATGGCGAGTTGGTTAAAATCAG
AATGTCGACTCTCTCAACTGGAAGTGGCTTTGTAGACAGC
CATGTTTAGCCATGCTCTAGCTCAATGGGGAAAAGTTTTG
TGATGATTAGTGATGTCTGTCATGGGTGCAGGAAAGAGAA
GTGGCACAGATGTTCCACTGATATGCACATCAAGCCTTTC
CTTGCATTTGTATCCTGGAAGAAAAGCCCACAGCTCAAAT
CTGTTTAGGACTATGAAGCTGAGCCTGGGGGGTGGAGTGA
TGAAAAGCTTGAGTCCCCCCGCCGGGGAAGGTGTGTCTTC
AGAGCTGGCAGACCTAAGTCCCAGAAGAGGAAAGAAATAA
ACGTGAGACGGAAGGTAGATTGCAGTTCGGCCCCTGACAG
GCATGTTGACAGACAGGAACAGAGTTCACCAGATAATGAG
AGGAACCCGGCAGCTAGAAAAGCCCAGTGACAAGTGATAC
CTCTGTCCCCACTTCCCATCAAGCTTCTCTAGCTGGGAAT
GCCTTCCATGATAATAGGTGTTCTGCTGACCCTGGGGTGA
CAGAAACGATGGCAGCAGATGGCCCTGGGTCTGCTTTGCT
AGGAAGGTGAGATCAGGACATGGGCACAGAAGCAGGGCGC
CTTCCTGGCACCTGGAATACATTTTGGGCCTTGCCATTAA
AACCCGGGGATCCCAATTACACTCTTTCACATGGGTTTTT
AATACTCACACCAAAGGGAAGAAAATCTTATAGATGGGAG
AGAACTTTGAAATCATCTACTCCATGGTTTCTCAACCTTG
ACACAATTGATATTTTAAACCAAATACTGGCACACAGAGC
CTGTGCATTGTAAGCTGATCAGTAGCGTCCGTGGATGACA
GAGGCACTGCATACTCCGTCTCACTGTTACAACCCAAAAA
CCTCCATCTCCAGATGATACCAAATGTCCCCAGGAAGCAA
AGTCACCCTGGTTCAAAAACCACTGACTCACATCATCTCA
ATCTATGGATAAAGAAACTGAGGTCCAGAAAGGTGATCTG
CCCAAGGGACATTTAGTACGTTCTTTGGTGACTCTCCCTA
GAGAATTCTCTTTTTTTTCCTCCTTCCTCCCTCCTCCCTC
CCTCCTCCCTCCCTCCCTCCCTCCCTCCTTCTTTTCTTTT
CTGTTCTTTTCTGCTCTTTTCTTTTCTTTTCTTCTTTCTT
GAAACAGGATCTCATTCTGTCATCCAGGCTGGAGGGTAGT
GATGCAATCATGGCTCACAGCAGCCTCGACCTCCTGGGTT
CAGGTGATCCTTCTACCTCAGCTTGCCAAATAACTGGGAC
TATAGGCATATGCCACTACACCTGGCTATTTTTTGTATTT
TTGTAGAGATGGGGTTTCACCAGTTGCCCAGGCTGCTCTC
AAACTCTGGGGCTCAAGCAATCTTGCCTCAGTCTCCCAGG
GTGTTGGGATTACAGGCATGAGCCAGTGTGCCTGGCCCAT
GAGCCACCATGCCCAGGCCAAGAATTCTTCTAATAACACT
GCACACAAAAAGAAAGGGTCTTACAAATCTGCACCTAGTG
AGGTCATACAACTTATAGCACAGCCATATAAAACCTTTTA
GAGTTAGCCTACATTTAATTAAGAGGGCTCTGCTCCTGTC
CCCTTTCCTGGGGGTGCTGGGTCTGGGACCTTTTACGACG
TTACTTCCCACTCCGACCTTCCTGGAATCTGGTTTAGAAC
AAAGTGTACCAGGTTTTGGAGATAGGAGCACTGTCACTCT
CAGCTCCCATGGCAGTGCCACTGACCTGAATGTCAGACTT
TATAGATCTTGGTATTGAAAGAAGACGAAGGCCGTAAGTT
TCATCTGGAGAGGAAGCGCTCCAAGGTGGGTAGCAGATGG
GCTACCTCAGGGACAGGTAAGGTGATGGAATAAGAAATGT
GGTGGGCTATCCATTTCACCAATAAAACTTATTTTCTTCT
TTCTTAAAGAAAAGAGCTTCCCAATGTTAATTTGTTAGAG
CCCAGAGTTGCCTGTGGCATTAAAAGTGACACAGGGAATG
GCATTACGTTTCTATTATCCTCCTGATGTTGCGGACATCA
AGCTGCTGCTATGCTATTTCACATTTCCAGCTAAAAAGCA
AGTGATTTCAAAGGCATTTGGCTGGCGCTGAACATTTTTA
ATGATGTGTGTTCTTTCTTGACTTCACTTACGTTATCACT
GCTATCAAGTAAGCCTAAGTCCCTGTGATTATTGGAATGG
TGAAAACAGATGGCTAAATTTAGATTTCAGCGGGATGTGG
GGTGGAAGGTAATGCTGAAAGCAGAGGCTTCAGAAGAAGA
CAGTTTACATATCCTTTGCAATTTGGTGAAATTTGAGTCT
CTAATAATTAAAAATGTGTGGGTGGTATTGGTATATACAT
ATGACCCAGCTCTCAGCACTGTTGAGAACTTCTGGTGGCA
ATTGTCTGTTATCAACTCACTTTTGCAGTCTTCCCCTTGA
AGGCCCATGTTTGTCAGTCTTTAATTTGTTTTTGGCTTGG
TGACATGAGGCACTATTCCCGCATGAGATACTAAGCTCTT
GGGGCTGTTCTAAGATATGTTGAATACAAAATGCCCTGCT
CTCTCTGCCTGAAGATGATGCTCTTGCATTTAGATGCACT
ATAGGACTAACACATGCCAATGAACCTCCTAAGAGATTAA
TGATAAATCAGAATTGTCATGAGAAATAGAACTCAAACAG
GCTGAACTGGATGGTCCTGAGGCAGAATGTGGGGCACGGG
GGTTGGTTTATGCTTTTGATGGTCAATATATTATGCCATG
GGAGCTAGGTACTTATGTCTTCACTCCAGAAAAAGTCCTT
CCAAGAAGTCCAGGTACCCATGGGGGCTAGTCAGGGCTCC
CTCTCCTTCTGAAAAAGCTGGAGACACTGAAATTCTCTTT
CTCTCTCTGGTCAAGGTGTCCTGTTTGCCTGAACACCATG
AAAACCCAGCTATTTCTATTAACCCATTCTTCACGTATAA
AGGTCACAGAGCACTAAGGTCCTTTTTTCTTTTTCTTTTT
TTTTTTTTATAAATTGAAAGGATATAAGTACAGTTTTTTC
ACATGGATATATTATGTAGTGGTGAAGTCTGAGCTTTTAG
TGTAACCTTCACCTGAATAATATACATTGTACCCATTAAG
CAATTTCTCATCCCTCACTCCACTCCCACACTCCCACCCT
TCGGTGTCTTCAATGTCTATCATTCCACACTCTGTGTCCA
GCTGTAAACATTATTTAGCTCCCACTTATAAGAGAACATG
TGGTATTTGAATTTGCTTCTGGGTTTTTTTCACTTAACAT
CTCTAGTACCATCCATTTTGTTGAAAAATACATGATTTCT
TTTTTCTTTTCTTTTTTTTTAGACAGAGTCTCATTCTGTC
ACCCAGGCTGGAGTGCAGTGGTGTGATCTCAGCTCACTGC
AACCTCCACCTCCTGGGTGGAGACCACGGGCCTGTGCCAC
CATGCCTGGCTAATTTTTTGTATTTTTAGTAGAGATGGGG
TTTCACTGTGTTAGCCAGGATGGTCTCGATCTCCTGACTT
CATGATCCACCCGCTTCGGCTTCCCAAAGTGCTGGGATTA
CAGGTGTGTCCAGCCAATTTCATTCTTTTTTAAGTGGCTG
AATAGTATTCCATGGTATATACATATTACATTTTCTTTAT
CCAGCCCTCCATTGATGGACACTCAGGTTGAGTCCCTATT
TTTGCTACTGTGATAAACATACAAGTATCTTTTTTATATA
ATGATTTCTTCTCCTTTGGGTAGATAACCACTAGTAGAAG
TTCTGGATCAAATGGTAGTTCTATTTTTAGTTCTTTGAGA
AATAGCCATACTGTTTTCCATAAAGGTTGTACTAATTTGC
ATTCCCACCAATAGTGTACAAGCATTCCTTGTTCTCTGCA
TCCTCACCAACATCTATTTTTTTGACTTTTTAATAATAAC
TATTCTGATTAGTATAAGATGATACTTCACTGTGGTTTTA
ATTTGCATTAAAACCTGATGATTAGTGATGTTGACCATTT
TTTTCATATGCTCCTTGGCCATTTGTATGTCTTCTTTTGA
AAATGTCTATTCATTTCCTTTGCCCACTTTTTAATGGGGT
TATTTGTTTTTTGCTTTTGTTGTTGTTTGAGTTCCTTGTA
AATTCTGGACGTCAGTCTCCTATTAGATGCATAGTTTGCA
AGTATTTTCTTCCATTCTGCATGTCGTCTGTTCACTCTGT
TGATTATTTCTTTTGCTGTCCAGAAATGTTTTAGTTAAGT
TCTAGTTGTCTATTTTTATTTTTATTGCTTGTGCTTTTGA
GGTCTTAGTCATGAATTCTTCGCTTAGATCAATGTCCAGA
AGAGTTTTCCCTGGGTTTTCTTCTAGTATTTTTGTAGTTT
CAAGCCTTATATTTAAGTATTTATCCATCTTGAATTGATT
TTTGTATATGGTGAGGGACAGGGGTCCAGTTGTATTCTTC
TGCATATAACAATTCAATTTCCCCAGCACCATTTATTGAA
AAGGGTATCCTTTCCCTCGCGTATAATGTTGTTGACATTT
TCAAAGATCAGTTGGCTGTAGATATGTGGCTTTATTTCTG
GGTTTTTAAATTCTGTTCTATTGATCTATGTGTCTATTTC
TATGCCCGTGCTATGCTGTTTTGGTTGCTATAGCCCAGTA
GTATAATTTGAGGTCAGGTAGTGTAATGGCTCCAGTTTTG
CTACTTTTGCTTGGGATTGCTTTGGCTATTTGGGCTCTTT
GGGCTCTTTTTAGGTCTCATATGAATTTTAGGCTTGTTTT
TTCTAATTATGTGAAAAATGACAGTGGCATTTTGATAAGG
ATTGCATTGAATCCGTAGATTGCTTTGGGAAGTATGGTCA
TTTTAACAATATTAATTCTTTCCATCTATGAGCATGAGAT
ATTTTTATATTTGTTTATATCATCTACAGTTTCTTTCATC
AGTGTTTTGTAGTTTTCCTCGTTGAGATTTCATTCTTTTT
ATGGCTGAATAGTATCACCTCCTTGGTTAAATACATTCCT
AGGTAATTTTTTTTGGTGGCTATTGTAAATGGGATTGTGT
TCTGGATTTGCTTCTCAGCTTGAGTTTTATTGGCACATAG
AAATGTTTCTGATTTTTGTATGTTGATTTTGTATCCTGAA
ATTTTACTGAATTTATTTATCAAATCAAAGAGTTTTTTTG
GAGGAGTCCTTGGGGCTTTCTAGATATGAGATCATATCAT
CAGTGAACAGAAATAATTTGACTTCCTCTTTTCCAATTTG
GATGCCTTTTATTTCTTTCTGTTGCCTGATTGCTCTGGCT
CTGACTTCCACATTAAGTTCTTAACAACATTTTAGTTCTA
AGGAAGCTCCTTATGTTCCTGGGTTGGTTCTGGGAGTGTT
TTGAGTCCTCTCTACCATCAGTGCAGACTCTGAAGTTTGG
ATGACTCCCTCAGAAAACTCATGGCATCCAGAGAACTTAG
GGACAACTAGTTTTGTTACCTGCTCTACTTCTAGGTGAGT
GGTTTTATCTATAAGTTCCAGGGCACCTCCCTACAGACAC
CACTAACCCATATCCAGTGGTCATGTGCTTTGAGCTCTTC
CCCCAAAATGAATTTGAGTGGTTTATCCACATTCCTCAAT
GCTCCTTAGCCTCCCACTGGGACGAGGAGCACATAGTTCC
ATGATTTGCTGGAGAGGGTTAGGGTGGCCATCAGTGGGCG
GGGAGGAGAGGGCCAGGGTGGCCATCAGTGGGCAGGGAGG
AGAGGGCCAGGGTGGCCATCAGTGGGCGGGGAGGAGAGGG
CCAGGGTGGCCATCAGTGGGCAGGGATTAGAGGGCCAGGA
TGGCCATCAGCGGGCAGGGAGGAGAGGGCCAGGGTGGCCA
TCAGCGGGCAGGGATTAGAGGGCCAGGGTGGCCATCAGCG
GGCAGGGAGGAGAGGGCCAGGGTGGCCATCAGAGGGCGGG
GAGGAGAGGGCCAGGGTGGCCATCAGCGGGCAGGGAGGAG
AGGGCCAGGGTGGCCATCAGTGGGCAGGGAGGAGAGGGCC
AGGGTGGCCATCAGTGGGCGGGGAGGAGCAACACAGTTCA
AATCCACAGCCCAAACCTGGTAGCCAATTCTCCAGTCACT
TTTTGAGTGCCAGGCTCAGCATTTGTTTCAGTGCAGGAAA
GGAGAGATGATAACCCAGGGTCCCTGTTCTTTCCAGACTC
TTTGTTTCAAAGAAGAGGCCGACATAGAGATAAATAACTC
TCATAGAAGGCAGACCGTTTTGTTGCAGTACCAACAGAAT
GCCAAAGTGTCTCCACTAAACCATGAGAAGAAATTCATGA
TTTAGTGAAGGTTTAGTGTTGTATGTATCTGCTTCCTTAG
CACCAAACCCAGGGTCAGGCCCATATCTATGTACAGTAAA
TGTTTATGGAATGAATAAAGGAACCAGTTTAGGAAACACA
CAGCACTTTCTCTCTAGGGACCACACCAGGTCAATGAAAG
GCACTGTGTAGCTCTAACTAGATGCCCTCTTTCAGCTCCT
GGGCTCATTTTCTCCAGGAAACATTACATGCAGTTACAGA
GGTGAAGCTTTCCTCCTTCCTCTCCTTGCTCAGCTTCTTA
ATGGTCTTTCATTCTGCCAAGGCCAATTGTCAGGGGAACT
GTGGAGATTTAGATAGACACCACAACCAACTCCAGGACTA
TCCCTTGGAGACTTGGGAGTGAGCATTTTTATAATACAAG
GAAATCAGATTACATGAAGATAAATGAATTTTAGCATGAA
TTTACTGCATGCAAAGGACAGAAAAGCAAACCAAAATGAA
CGAGGTAGTCAATGTAAGGTTCTAAGACAGCTCGTGGAAA
TAAAGTACAGCCAGTCTCCTTTTGAAAATTGAATCTGAGA
AATCTGAACTGTTAGGGCTCGAGGTATTCTCTCTCTCTCT
CTCTGTCTCTCTCTCTGTCTCCCCTCCACCCCCTTTTTCT
CTTTTCCTCTCTCTCCCGTTTTAAACTGTGAGATACCTAT
TCACTTTCCCACACCTCCAATCATGGATTATTATGAATGA
AATGTCACAATTATGAGTGGCTAAGTCTTCTATCTCCTCA
AGAAAACAGCACTATTGCATGACTACAGCATCCTATGGAA
AATTTCAATCTTATTATAATCTTAAGAGCTCTGGTTTCAT
AGCCATCCAAGACCTCTTTGAAATGAGTTATAGTCCCTCC
CTTTGATTCTCTTTCTCTGGGGCCTCTATGGTGTCTCTAT
GGTCTCATCTATTTACACATTTGAGCCATTTTCCTCTCTG
CAGCTTGTTCAAGAAGCATCTCTGCCTCTTAATAACTTCA
GCCTGTTCACAGCATTGACTGTAGGTAAAGTTCCCAACCC
TCAGTAACCTTTGAGCTCTGATTGCATTCTGGCTGTGCAG
CACATACTTGAAATTCTCAAGAGGGTGAATCTGATTGGCT
GCTGACCAGCCAATAGATTGTTCAACATTGAGACAGGATC
TGATTCTGGTCCAACCAGCTGTAGCTGGATGGTCACATAG
AACACATAAGGCAGTCGAGTTGGTCCCTTCAGTAGGGCTT
ACAGATCACAGAAGGAGACAAGAGTGGGCCAGCTACCCCA
GAACAAAATTACTATGTTAGATCAGTTTCGAGGTCATCAG
AGGTCCACAACTTTAGGGAAAATTGTGGCAGGAAGGAGGA
TCTGTCCATCCTGTTGTGGATAATTTAGATGAATATGGGG
GTAATTATGGGTGAGTGTGTGTTATAACCTAAGTGACTTA
GCCTTTCATGTGTGAACAGAGCCTCCTCCTCCTCCTCCTC
TTTCAGCCGCTTTTCAGAGTCACTGTACAGTTGGCAGCAA
GAGGGAAGATTCCCAAAGCATGCGATGGGAACAGTTTCCT
CCCAACCCCACACCCCAACCCCTTCTTCCCTACCCTGCAC
TAGAAACAGCCCCCGCATGATTGTTTGCTTCCTAGCAAAA
CTGGACCTAAATGTTTCCAGAGGCAGCTAGCCCACTTTTT
GTTGGAATGGCCTTCTAAAGAATGAGAAAGTTGTCTGCTG
GCACTGAACTCACAAGCTTAAGCCCCTATAATCAGAGGCT
ACACAAGTGCAGGTATTTGGGATAGGAATAAACTAGTCCA
AATAGATCTGGGTTCATATGAGTCTTGCTTCTCATTCTTA
GCTTTTTGCTCTTTAAGATAAATTTTCTAGACTAGATTTT
TCTAATGAGCTGCCAGGATTCAAAACTACTCTCAAGAGTC
CAGAGAACTGGGCTCCAGTTTTAGCTCTACTACTAACAAG
CAATGTAACTGTGGGCTATCCCTTTCCCACCTGGGAGAGA
TGCCAGGCTTCAGATCTCTCCCCTGTATAAAGAGGGAATT
TGGAGTAGATGATCTTTAATGCTCTTTTCTTCTTGACTTT
CTGTTACCCAGCTTTTACCCAACCACACCATCAGTGCTCA
GCTGTCCTCACCTCCGGGAATATGCCCTGAACTCACAACC
TTCCCACCTCTGAAGGTTTAACCTCTCTTTTCTCTGTGCT
CAATTTCTCCAGGGTCTGAGTGGCATCTGGCCCTTGCCAG
TTCACACAAGGAGAACTGCATATGCCTTTGACTCTGGAAA
ATCATTCACTGTTTGTTTGTTTTCTATTTCTACCCTCTCC
AGAACTGTCATCCTCAGGATCCTTCCATTTGCCTCCAAGC
CTGCCTGAAAAGATCTTTCAAGAGGGTTCCATTCAGCCCC
CCAGGGTCTAAATCTACCGAAGAGCTGAACTTCCACATCA
ATAGACTCCTCCAATGTCCTGGAATGTGTACCTCTGAACT
GAGGCCACCTCAGAGCCAGTCTGCAGGGGCTGAAAAACAC
AATGTGACTGAGAGGGTAGGCCAGGCATCCTGTGTTCAGA
CCCTCAGGCCCTGATAGGTTGCTCACTTCTGATGCAGTGT
GGTTGAGTGAGAAGAGCCAGGCACACTCTGGAGGCAATCC
CTTCCCACCTTTGTAGCCTTGTTTTCCCCACACATACTGC
TTCTATTTATCTTCCTCACAACCAGCTCCCTCGCACCTGT
TCCTTTCTTGAAGGTCATTCGCTCAGCCTCCTGGTTCACA
CCCTCCAGTCAGCAGCTTATCTCCCTAAAGAAGTTCAGTA
GCCACATATGGCGAGACTCACAGTGCCTGTGTGGACAGGG
TCATCAGGGTGCCTCTAAGTCTACCCTGAGGTTATTAGTA
TAGCCTCATCCAACTCCTTAGCTTTGGCTTGATCTCCAGG
CAGATGCAACTGTTCTTCACGGCTGTTCCCTCTTTTAATC
ACACAGTCCTTAAATCTTTCCAGTAGCTTGTTTCCTGGAG
AATCTGCTGATCATAACCTGGTACTGGTGGGGAAGGTCCT
CTCTGCACTCAGCTTATTTCTAGAGGAATGAGGTCAATGC
AGCAGGCAACATCCAAACAGAAAGGACCGAGAGAGGAGAG
TCTGAGGGCGGCATGACTTCAAGAAGGGGTGAGGACAGAG
GTAGTTCAGGAACTGCTCATGACCAAGGGAGGCCAGTTAG
ACATCAGTGTTTTTCCAGGTGAGAAGAATGGAGCATCAGT
AGCTCTGTCCTCTAGAAACTGCCAAATAACCTAGAAAGCT
TCATTTGTTCATTCATATATGTGTTAAAGATATATTGAGC
TCCTACCCTGATATACTCTGTGTAGGCAATAGAGAAATAA
ACAAATCCCATTTCCTGCCTTCTAGGACTGCCACTTGAGA
AAAAGAAGCACAAAAATAGATCACAAAAGTGTCATGTAGC
ACATCTTTAGAATGGAGGGAGGTTGGAATGGGGAAACTGG
CAATACCTGACATTGTAAAAATGCAGAATAACTGGATCTG
TCACACACTGCTGGGAGAAATGCAAAATAATACAGCCACT
TTGGAAAACAGTTTGGCAGTTTCTTAAAAGTTAAATATAT
CCTCTTGCCTGAGATCTGGCAAAAAAAAAAAAAAAGTTAA
ATATATACTTACCTTACAACTCAGAAATCCCATTCCTAGG
TATTTACCAGGAGAAATGAAAACATATGTTCACATAAAAT
TTCTACATGAATGTTTATAGCAGCTTTATTCATAATTGCC
CCAAACTTGAAACAACTCTAATGTCCTTCAACTGGTGAAT
TGATAAACTGTGGTACATCCATGCTTCAGAATATTACCTA
GCAATGGACTACTGCTGCTTGCAACACCATGGCTGAATCG
CTCTGAGTGAAAGAAGCCAGACTCCAGAATTCGTTTATGT
AACATTCTGGGAAAGGCAAAACCTGAGGGGAGAAAAATAA
AACCACCACAGATTAGATCGGTGGTTGTGAGAAGCTGGGG
ATGGGGGAAGTTGTTGGCTTTACAGGTGTATGAGAGAATG
TTTTGGGGTGATGGAATTGTTCTGTATCTTGATTGTGGTG
GTGGCTACTCAACTGATGTGTCTGTCAAAAATCTTGAGTT
GTATTTTACTTGGTGTAAATTGCACTTTAATAAGCCTGAA
TGAAAAAAAAACAAAAAACAAAATACCACATAGTTCAGGT
ACCAGGCTACAGGAAGGCCCAGGGAGATTTGCTTTCTGAA
AAGATGGCCCTGTCACAGCCTGATGGGTTCTTCTTGCCCG
TTGCCCTGAAGAAAACAATGAGAACAGCAGGTTGTTGCAG
CAAAGAAAGAGTTTAATAATCTCAGAGCCAGCCACACGAG
TGTAACGGGAGAAACTTCTCAAGCCTGTCTTCCCGAGAAT
TCCAAGGCTAGGGTTTCTTAAGGGCACTCTGACAGCCAGG
GGGCTGGGAAACTGAAACAACTGATTGGCGGGGGATGAGA
TCACAGGAGTGTCTAAAACCGCCTTTGTGCAGCTGAGGCA
GGTACTGGGAGGGGGTCTCAAGACCAGGTGGCATCTCTTG
GTCTGCCAAAATGCCAGATCTGAAAAAATATCTCAGATAC
ATATGGGGAAGTTCTTTAGGATTCACAATAGTGAGGTCAT
CTATAGGAATAGCTGAGGAAGTTATAATCTTGCGACCCCT
GCTTACATGACTCTGGGGTAGTAAAAAAACTTCAAGAAAA
ACATGCTAAGCCGTGGCAGGTTATTGCTTAACTATGCCTG
TTCTTCAGCAAAGTTAGAGCCCTTACCATGATTCTAACCA
CGTATTACGAATGCAACTTCAATCTCTGAACAAGGAAGGG
GCAGTTTTTCTGGCCTCAAAGTTTAACTGTAAACCATATT
CCTCTCATAGTTGTATTGGCCTCCAGACTAGAATAAGCAA
AAAACCAATTTAGCCTGTGAGGTTAGAAGCAAGATGCAGT
CTGTCATGTTAGATTTCTCTCATTACTTAGAATTCTGCAA
AGGCGATTTCAGTCCCTTCCTGGTGGTGAGATACATAGGA
AGTGGGGCAAGGAGGATTAAGAATGACTCAAGGTAGAGGG
TCGCATCTTGCTAAAAGCAACAGAATAAGATGATGGCTAA
GGGTATAACCTAATCCTAAGAGAGGCTGAAATGAAGTTTT
GCTGGCCAGGGAAGGAGGCAGGAGCCGGATTCTAAATGTC
CTTAGGAGTGTGTTCATGTGGGTGGTGGAGGCGTTGGGGT
AGTGGTGCTATCTGGAATGTATGGATGCCAGAAGGACATG
GAGGCAGCGAGAATAAGGATGGGCCTCATATCAGCTGAAT
TGGGGTGTGTGCAGCACAGCACTGAGCCAGAAATGTACTT
AGAGCCTCAGAGTCTATTCGTTCCCTTCAAAGAAAACCCC
TAGACAGCAACTGCAGTATAAATAGCAAACAAGCAAGCAC
AATGTTCTTCTGCATCAGAATGGAGAAAAGACGTTGGTCC
CGAGCAATGTGGAGTCCAGCAGCAGCCCTCCTGGGCCCCA
ACCCCTCCCAGTGGCCTCCTCAGCTCCCAGAAAGCCAGTG
CCTTTCTCCCCAGCAAAGCCCACCCTACACAGACTCCTGA
GCCTCCCACAGCCAAACAAGTGATGACTAGCAGCCCTCTC
CCCAAGGGTTCTGCCCACAGAGGCGTGCGGGCTTCCTGCT
AAGTGGAAGCTACAAGACCTCTGGGGCTGCTGCAGTTTGT
TTTGCTGCAGGCCCCTTGGCAGATGGTGCTTGCTCAGCCT
GCCCAGCAAGCCAAAGTGAGAAAGTGGGATGCTTCAAGAG
AACTAACCAGGAGCTAAGAAGGAGACATCAGAAGGAGCAA
ACATCCCCATAACAATGGCACATCAAGGCATGGGGTCCTC
GGGTCCGGGGAACACAGACTTTAGGTCTCTCCTGGTATTC
GGGTCCCTTGGGGTACAAATGCCAAGGGCTTAAGGGGAAG
AAATGGGGCCCATACGAAGAGCAAGGGGGTCAATCTGGGT
CAAGAATGGCAACAACAGCTGTGGCAGACTTATAGCTAGG
AGCAGAGACTGGAGCTAGGCTGGGTTCAAATCCCAGCCCT
GCCACTTATGGGTTCTGTGCCCTTGGGCAAGTCGTTTTAC
CTTTCCTCATTAGCAAAATGGGGATCGTAATAGTACCTAC
TTCCTAGGGTTGCTAGAGAGACTAAGGGAGTTATCCCATG
TAAAGTGCTTAGAGCAAGCCTGGCTGTTCCTAAGGACTCA
GTGAGGGTTACCAACAATGAATGACTGTTTCCAGAGGGTC
TTCCAAGAACCTCGCAGAAATTCTTGCTGCTTCTCATTAG
GAAAGTGATGTCCTGGGGCTGGATATATTTGTGGGACCAG
GTTTTTTCTGCACTCCAGCCCCTCCCCTCCTCACTCAGCC
CTCCAGGGTGCAGTTTCAGTGTTGTGGCTATGAATGTTTC
AATATCTGATCCTTTCAGTCAGCTGAGACTCTCTCCCCAT
GCAACAGTGTTGGGATCTGGTTGCCACAAAGCTGGTACTT
GTGTCCCTGATCAGCCAGTTAACTTGCTTTCCTGACCATT
ATTTCTCCCCCTATTCCACAGGGCTGTCGGGGGAATTGGG
TGAATCGTACCTAAGCAGAAGAATGGCTGCATCTATTAAA
TGCTCCACAGAGCCTCTTCTGCCTTCATAGAACTTCAAGG
GCCAGTCCCCACCCTGTCCCTAGCTCTCCATGTAAAGGGG
GAACAAGGCTACATGTACTTATTTTGTATTCCTGCTGTCC
TCTGAGGTTTAATGTTATCACATGGTAGGCTGGGTCTATC
TATGCTGAAAGAATGAATGAATGAACAAATGACAAACAAG
GCAGGAAGGTAGGTGCAACAAGTCACTTGGGAAGGTCAAC
AAAGGAACCAAGGGCCTTTCTGGGGCTGGAGCACCAGCAG
CCCAGTTTCTCTATGTTTTCAGGAGGAGAGGGTCTAGTGC
TCGGCAGGACCTACCCTGTCCTACGCACTTCCAAGGGCCT
CTTCCCTGGCTCTGAGTTCCTCTTCGGGGCCCCAGAACAG
GCTCCCTGGTGCTAAAATGGAAGATGATGACTACTGGGGC
TTTCTCCAAACCAGAGAGGGTTAACATTTGACATAAGTAC
TGTTGTAATGCAAGAAACTCAAGCAGCCCAGAGGAATGCA
GAGTTCCTCAGTGTTGCCTGGGAACAGAGGCCTGGATGAC
TTCTTGGGCAGCCCTCTCTAAAAGCTCCTTTGGGCTCTGG
CTACAGCCCTCTTCTAGCAGCCTAAAACCTGATTGCTAGG
GGCCATCCTCTGGGTGGGAAATATTTTATTTTATTTTATT
TTATTTATTTATGTCTTATTTCTGCTGCTGGAAACTCAGG
GAGCCTGAGTGTTCTACTGGTCACTCATCAGTCACTTGTA
AACTTATTTTCTGAGGCTTCTAGCCTAGGAAGAACCTAAA
CACCATAAAGGAGATCTTTCTCTGAAGATGCTCAAAGAGC
GTGGGGGAATGGACAAGGTAAAATAAGTCACTAGCATAGC
ATCAATAAATTCTGTTTTGATTGCAAATGGTTTTGTACTT
TATTTTCTTTCACTCTCCCACTTTTTTTTTTTTTTTTTTC
TGAGATGGAGTCTTGTTCTGTTGCCCAGGCTGGAGTGCAG
TGGCACAATCTCGGCTCACTGCAACCTCTGCCTCCCAGGT
TCAAGTGATTCTCCCACCTCAGCCTCCTGAGTAACTGGAA
TTACAGGTGCATGCCACCATGTCTGGATAATTTTTGTATT
TTTAGTAGAGATGGGGTTTCACCACGTTGGCCAGGTTGAT
CTCGAACTCCTGACCTTAAGCCATCTGCCTGCCTTGGTCT
CCCAAAGTGCTGGAATTACAGGCATGAGCCACCGGACCCG
GCCCGTTCTCCCCCTTCTTTCTCCCCCTCCTTCTCCAGAG
ACGAGCAGGGATCCCTCTTGGGGGCCTAAATAAAGAAAAA
TCTTGAGTTCCTTCCAGGAAAATTGCAGGCTCCTGGCTAG
CCTTGAGAAGTAAATGAACAACTTGGTAAGCAGGACGGTA
ACAGTGGCTTAAAACAATAGCCAAGGAAGTTAAAGTCCTG
TTTGGTTCCCTGTAGAAACTAAAGATAACATCTCAACATA
TGTCCCTGAGTTTTTTTCAGAAACCTGGACCCCTACCAAA
TGGATCTGCTGGCATGTCAACCTCAGATAAGGGGGTGCTA
AGGACTGAACTGCGACCTCTGTTCTTTCTTCTAAATTTCT
TCCTAAAGAGCTTGGAGGAGATCATGCCCATGAGCCAGAA
CTAATATTCTTTTCTGCTGCTCCCAAATTTTTAGACAAAG
CCTCCTTAACCAATCACAAATCAAAAAAATCTTTGAGTCC
ACCTATGATCTGTTCCTCTCTCCCCCACTTTGAGATGTCT
TGCCTTTTTAGGTCAAACCAATGTACAACCTCTATGTGTT
GATTTATGACTTTGCCTGTAACCTCTGCCTGCCTCCTTGC
CTTTAAAAACTCTTACCTGTAAGCCACTGAGGACTTCAGG
GCTTAAGCCTTAGCTGCCCAATTCTCTTCGCTTGGTGCCC
TACAATAAATGTCTTGGTTTCTCTCGCTGCAGTCCCAGTG
TCAGTGTTTGGCTTTGCTACCCTGGGTCAGAAGACACCTG
TTCAGTTAAAAAACAAACAAACAAACAAAAATAACCAAAA
AAACTTTCTTTTTTTTGTATTCAAAGTCCCTTTTGGAATT
CCTCAGTTGTACCAAGAATAACATGGGAAAGAGACTCCCG
CACCCCATCCATTTGACCAGCGAGAATGGGGGAGCTTTGT
ACCCAGAGGAGAGAAAAAGACCAGAGGTAGAGATGCTTGA
GAAGGACTCTCTCCAAATGGAGACCCCCATTCAGCTCCCC
TCCTCACTGAAAGCTTGCAAGAGCTTGTTTTTTTTTGTTT
TTGTTTTTTTGTTTTTTTCTGTTTTTTTTTTTAGAGAGGT
TGCCTTCCAGGCCTCAATTTGTTCCCCAAAGTAGTCTTTC
CCACTGGAAGAGCTGCTTCTTATTCTATGTATAAAACTGG
ATTTTTGAACCTACCATCAGTCTCCCATATGAAATGTATC
CTGTAAACTGGAGTCCTTTATGTAAGGGCCACTTTGAGCA
ACACTGTGGGTCATTTGATGACCCTGTTTGGAGTAGCCTA
CATATTTCTGGGTGTCTGTCTGTGTTGCCCAGACGTGCTC
CTATTTAACCTTGATCGTCCTTTCTGGCTGAAGGATGCCA
AAGTGAATACTGGTCATTCTATCTCCAGCAGCAATCTTAG
ACAGCCAAGGAAATGTCAACCCTAGGAAATAAACAGCCCT
AATATTAGCCTAGATGTGTGGACATGTTTCCCCAGCAGGT
GTGGAAAAAAACCCTTAAATTCTCATGTATTTTTAAAGCA
TGCCTCATGCACCAAAATCTCCCAAGATGTCACTAAATGT
ATTTTGGCCCAGAACAGCTGTTATTACCGTATCTCTTACC
CAAGGGATGAGCCAGCATCCAGCCCTCAGTTTCCTGGGCT
CAGGATAGCTGGCTGTCCCCAAAACAGGTTGAAAAGCCCC
ACCACTGCTGACCCCACATGTCTCCTTTGCCATCAGGCAG
GCAGCCATTCTAGAACCACAGCACACGTCAACTCCCTCCA
CTACAGAAAAATGTGCAAGTGACAGATGCAAACAGGTCAT
GAAGCAGACACCAGAGGTCATGCTGTCACCAGTGAGCATT
TCCTGTGCACAGCATCCTCTGTTGTTCCCAAGGCTATCCT
GGGTGATGGGGTTATGCGGAATCTCACCACAGGTGCTCAA
GGCCTGACAAGCAGGAAAGACAGGACATCCTCATCATGAC
AAATGCTTATTATCAAGCCTGACTGTGCAGGTAAGCACTA
TCGGAAAGACCTCAGAGGAGGAAAAGACCAAAAGGAGGGG
GTCAGGGCCGAAGAAATGGGACCTGAGAAGTACCTTGTCA
CAAATCTAGACCTCCACTTAGTAGGGGAGAGGAAGGGCTT
CTGGAGAGATACTGGGAAAGGTGGGTTTGACAAGGTTGAT
AGAGACAGTGAGGCAGAAGCAGAGCTGTATTGCTAAGAAA
TTAGAGCTTATCCTATGGGCTTCTGGGAGCCACAGTGGGA
CAAGTAAATGGGCCTTAAAATGTATGCTACAAGAACCAGA
AACTCTCTATTGGCTGGAACTTTAAATTCACTTTCACAAA
TGCAGCGGCTGCAGATCAAAGAGGTAGGCGCTGGGGCAGG
GTAGGGTTGGGGAAGTTAGGGAAGAGGAAAGGCACAGAAA
GAAGAAGAAGCAGTCACTGAGCTCCCAGTTGCATCAAAAG
ACAAAGTACTCTATGATAAGAAGCCCAAGGTTGGCTGGGT
GCAGCGGCTCACACCTGCAATCCCAGTACTCAAGGATGGC
TTGAGGTCAGGTGTTTGAGATAAGAAGCCAGAGGTCTAAG
GCAGTATACAATAAGCATCATGTAATCGCTATAGCACCCA
GAGTCTGTTCTTTTAAGCAAACATATTTTTATAACTTTAT
ATTTTATAAGCATTTATTATATAATTATATCTTTATAGTT
TTAATAAAATGGAATCAAAACTTATGGCCTCATTCACAAA
ATTTTAAAATAAGGTAGAAAATTTCATTTCCAATTCTTTT
CTAAGTGTACAGGTATGAGAGATTTAAAGGTATTACAAAA
CAGTGCTTCAGGCAAAATTGTGTAATGATGGAAACATCTA
AACATCTGTTTTCAAATGTTTTTTCCTTAGCATGTCGTCA
ATTTTTAAAAGATGATAAAACATCACCTTTAAAATGAAAT
GCTTGTTGTTTTGTATAAGAAAAACAAGTAACTTTTTAAT
TTTGATAAATCTTAAGTACTTGCCATGAGAAAATTGGCAA
ACCTTTATGGGAATCAAAAGACCTCCCTGGTCACTCCATA
TCCCATTACAAAGTGTTGTAAGAATTCTTTTATATTTTAC
AGACCTTCTTTTTATGAAATTAACATTACCAATGACAATA
CAGCATTTTGCGCACTTATGCCTTCAACTTCTTTGCTGCC
CAGTAAAGGAATATTAAGTGTGGTTCTATCTTTGTAACCG
CACCAGATCCCTCTTTTTATTCCAGTCAATACTTTTTCTA
TAAAGCATTTTTATTAAGGAAGTCATTTACTCTTTTCTCA
CTCATCTTCCCTTTAGTGGCTCAAAAATAGTGCTTTCTCA
TATAATTCTCGTATTTCAACAAAATGTAGCAAATTCCATT
ATCTGAGATGTTAGAAATCTCTATACTTTAAATAAAATAT
ATAGCAGATTTCCTATCAGGCACACTTTGTCCTAATATTC
ATTTACAATTTTTTCAGAAATGTTTTTAGTGCATCTTTCA
ATAAAGCCTGCTGACAAAAGATTGCAATTTTTATTGCCAT
ATTGTTTTTCATATCTTATTTCAGCCATTTTTCACGGCAG
AAAAAGCAAGTGTTTCCCTAATGGCATATGGCTTTTTGTG
TTTTGCAGTTACTAAGAACTGCAAAGGATTTATGCATATG
TTTATCATTAGATTTAATGAAATGTTGTTAAATACCGGAT
TAAGCATTGTAATAACTTTAAGCATCAATGAAAAAATTGA
GAAAGTTTTTCTTCATGGTCTAGATGCTTAATTTTTAAAT
ATCTTACTAATTGAGCAATTTTCTGCTATCATTAGCTAAT
ATCTCAAGACAAAAACTCTTAGGACAATATCCTTCATTAA
CAATAATAAATGGCAACCACGTTTCAGAGGATTGTCTTTT
TTTTTTTTTTTTGAAATGGACTCTCGCTCTGTCGCCCAGG
CTGGAGTGCAGTGGCGCAATCTCGACTCACTGCAAGCTCC
ACCTCCCAGGTTCACGCCATTCTCTACCTCAACCTCCCGA
GTAGCTGGGACTACAAGCGCCCACCACCACACCTGGCTAA
TTTTTTGTATTTTTAGTAGAGACGGGGTTTCAACCGTGTT
AGCCAGGATGGTCTCGATCTTCTGACCTCATGATCCACCT
GCCTCAGCCTCCCAAAGAGATAATTGTTTTTTAAATGTTG
CATTTTTTTGTCAACTTCTTTTCAGATCTGATTGGATTCT
CATTGCTTTTGCCTTATAAAGTGGCTAATAAAGAACTTAC
AAAGAAGGAAAAGGGTCACCCCAGAAATATTCTTTTCGTT
TTTTATACTTTTATTATTGATATTATCTCCAACTCGGATT
TCTTTGCAGGAATCTTTTAAAGACATTTGTTCATTTTGTG
AAGGTTATATAGACACATGGTAGGCACTCGAAAACATGTT
GGTTGATTGAGAAAAGCCTGAAACCTGATAGATGATATAT
TCATCATTTCCTCTTTTTTTTTTTTTTTTTGCATGCTATC
TAGTCTAAGATCATCAATTCCTCTTTACAAAGTCCTAAGA
TCTTACAGATCCCAAAGGATTTTCAAGATCTACAATCCAT
GGGGCTATCAGTGGGAAGCACCCTTATGCCCTAAATGGTT
TGATAAAGAGAGGGAAAAGCCCTCCTGTTCCTAGTTCAGG
AAGATCAAGTTTTTAATTCTCAGGGACTTCTCAGCCAAGA
TGCATTTTCTTGTATACCACATTCTCTCTTGAGAGGAGTA
AAAACAATCCATGGTATTTTATTCTTCACTTTCTCCCAGA
GTGATAAATACAGATGAACAGTCAAAAGAGCTCAGCCTCA
TCCGAGATGCATGCCCAGGCCTGCCGGGAGTTCTGCTGGG
ACAATGCAGCCTGGCCAGGTCCAACCTAGGAGGAAGTGAA
CCTGAGGACAGAACCTGGCCAGGAAATGCACATTGGTTGG
TGAGTCTGCAATCACACAAAAAGGCACCCTCTTTGACAAT
CTTTAGGCATCACTTAAAATTGTATTTGGCTCCCTGTACT
AGAAACCCAACCATGCTGGTTTACCCAAATGAGGCTTTTA
TTTGTGTCATATAACAAGAAATCAGGAAGTAGACAGTCTA
GAGATGTTGTCAAGAAAGTCAAGAAGAACCTCAGATCCTT
CTAGCTTCCTGCCCCACCATCCTAGCATGGGGCTTTCCTT
TTTAGGAGTGTGAGACAGCTGCTTCATTCCCAGGCATCTC
CTCCTCCAGGTGGGAAGAAGGGAAAGGGTAAGGTCAAATG
TAGCCTTATTTTTCTCTTGGGCCTTTCTCTGCAGGTACAC
ATACCCGTCCCAGAGTCCTGTACCTACATTTCATGGTCCA
GCACTGTGAACATCTGTAAGAGAGCCTGAGACATCAGGTA
TCAACTGAGCAAATAAAATTGACATCCATTTAGAAAGATG
AAGGGGAGGAAAGATTCTGGAATAAGTAGGAATGTCTGGG
CTCATCTCATGAATTAAGCACCCGTGCTTCAATTCCATAT
AGAATAGACTGATCCTTGCTTGTCCGCCATCCCCTCTCAA
ACACCTGTTCATCATGCCTTAGACAAGCAGCACATTGAGA
GAAAGTCTTCGAGTGGGTTCCTCATGTGCCCTAGTCACAT
GCTGAGCTGGCCTACGATTCATTCCTGAACAATTTCCTTG
CGGACAGGAGGGGTCAGGATGTGTGGGCCCAGCCTTTGGT
TTACTATGAGGAAAAGGAGACTCCTCCAGGTCCTTGACCT
ACCTTCTGGGTGCTTGAGGAGGATACCTCCGATTCACAAG
TAAACGGAGCCATCTGTGACAAGCTGTGCAAAGGCTAAGC
CTCACCTGCAGAGCCACAGCATCCACCCCTGCTATTCAGC
TCTGAGTCCAGATGGGCGTGCAGCCCAGCAGCCCCTGAGG
GCATTGGATTTCAGTGTGGAGAAGACCTTGTGTGGGAGGC
ACTCCCAGACAAGAGGAGATGGGAGCAGGAGGAAGGGAGG
CTGAGGGCTGGGGAGCTGGCTGTGCGTGAAGCTGTGACTC
TCATCAGTGCCTTGGAGGATTTGCCACTTCCGCTCCATGC
CTCCTCCAAGGGTGATATGGTAGATTTCATTCAAGCTGAA
TAGAATTGATATTTTGCTCAAATCCTGTTTTAAGAATTTT
TGTGCCATCCTCATAAAAGCAGCATAGCCTAGGTGACTCT
AGGCAGGGTTAATAGTCATCTGTGTGAATGATTTGAAGGA
AGATGGATGGGTTTTTTTTCTCTCATTGTGAAATCAACAT
ATACGTGCTGAAGAAAATTTAGAAAGCACGGAACAATTTT
AAGACGCGGGAAACGGCTGGGCACTGTGGCTTACCCCTGC
AATCCCAGCACTTTGGGAGGCCAAGGCGGGTGGATTGTGA
GGTCAAGAGATCAAGACCATCCTGGCCAACATGGTGAAAC
CTCGTCTCTACTAAAGGTACAAAAATTAGCTGGGCGTGGT
GGTGCATGCCTGTAGTCCCAGCTACTCAGGAGGCTGACGC
AGGAGAATCGCTGGAACTCGGGAGGTGGAGGTTACAGTAA
GCTGAGATTGCGCCATTGCACTCCTGCCTGGCAACAAAGG
GAGACTCCATCTCAAAAAAAAAAAAAAAAAAAAAAAAAAA
GCAGGAAACAAAAACCCTTCTAGATACATGAATAGTGTCT
CCATACAGTGCCTAGGAAAGTGTTTATGGCAGAAATTTCT
GGTTGCTCCCAATATCATTCTTCATTCCTACCACAAGCTC
AAATCTGTTTAGCATAGCAGTGTGCCCAGGTAAAAGACAA
CATGTCTTAACCTCCCTTACTGGCAAGTGCGAAAGGATTC
TAAGTAGAACTTGGATGGGATTGCAGAAAGACTCCTAACG
GGGCAGACAGGTCAGGCATGCACGTCATGTCCTTTTGTTC
CTTTCTGTTCTCACTTTTCCTGCCTGAAATGTGGATGTGA
TGGCTAAAACACCAGCAGTAGTCTTGGACGTTTTAGGATT
AAAGCTGTGTGCAAAAGACAGTGATGCAAAAAGCTAGAAG
AAAGCTGCATCCCTGATGACTTGGTTAAAGCTGCCACACC
AGCCCTGGAACACCGCCTCTGGACATTTTTTTTTTTTTTT
TTTTGAGGTGGAGTCTCGCTGTGTTGCCCAGGCTGGAGTG
CAGTGGCATGATCTCGGCTCACTGCAAGCTCTGCCTTCCA
GGTTCATGCCATTCTCCTGCCTCAGCCTCTCAAGTAGCTG
GGGCTACAGGTGCTTGCCACCATGCCTGGCTAATTTTTTG
TATGTTTAGTAGAGATGGGGTTTCACCATGTTAGCCAGGA
TGGTCTCGATCTCCTGACCTCATGATCCGCCCACCTTGGC
CTCCCAAAGTGCTCGGATTACAGGCTTGAGCCACCGCACC
CGGCCCCTGGATTTTATTTTTTTTCTTTTTTTTTGGGCGG
GGAGGGGAATCAAATACAATTTATTTTAGAACTAGATAGG
AAAGATTGAACTGATGAAAAAGTTTTACCCTAAACTTTCC
CAATTGACATCTTCTGGACAGGCTCCATGTTATCAACTGT
GTCATTCACATCAGTGGCCTGTACAAACTGTGTAATTCGA
TTGAAGAGTCAAGTTTGCAAATAACAGTCTTCCCATTCTC
TGTGCTTTAGAACAATTCTCAAAACACATTTATTATGCTC
CCAACCCATAACTGTTTAATGAGGTTTTTCTTCTAAAAAT
AAGTTGGATCAAGAGAATCATTTACTTTATACATATTCAA
AAACAGAACTCATCCATTTTCTTCAGTGTTCCACAGAGGG
GAAAACTGGTCCAATCAAACAGATGTAGTAAAAAGTATGT
TTCCTGTTTTGGCTTCTTTGTGTTAATGACCAGAGAAAAT
CCTTTGTTGTTTTCATCTTGGCTTCAACATAATGTATCAA
TATCCCTTTCTTCCTCTGATTCTTGACCTGGTATCCAACA
TTGATCTTTTATACTCAAAAAATGAGTATTTCAAAACTTT
GCAGTATCCTTCCTTCAAACACTGCAGAGTGGATTTTCCT
TCCTGGACCATACAGTTCGACTGCAACAGACACACACACA
GGTCCTCCAGCTTGTCCTTGTAATACTGGGGCATGATGGC
ACTTCCCATCCACTGCGGACTCATCTTTCTTCCACTGCAA
CTGCTGCGACCCGGCCGGGAGCGAGCAAGGCCCCCGTCGC
CGCTGGACTTTTTTGAGAGAGATGTAAGCCCCTGTTTAAG
TCACTGTGGTCAGGTCTTCATTAATCACAACTAAATGTAA
TTCTTAGCTGATCCACTGCCTGACACAGGGTGATGTCCAG
TAAAAGCTGGAACATCTGGAAAGAGTTAGGGGTGATGAGA
AGAGTGGGCAAAAGGATCTTGGCCTTGCTCCACTACAAGT
TCTGAGTGACCAAGTTATGTGCTCTTTCAGGGCCTCAGCT
TATTTTCTCTGAAGTGTGAGGGTCACACTAAATATTCTCT
AAAAGATTCTTTGGGCTCGTATCCCTCTGAATCTATGGAC
TGGAGAGATCTAGGTGCTTTTCTGGTTCCACCCTTAATAG
CTTTGTAACTGTAGGAGGGTTTCATAGCCTCTTGGAGCTT
TGGGTTTTCATCTCAGTTGTCTAACATGTCAGGTACACAG
GAAATGTTTGTTGAATGAAGGAGGAAAGTGGGGACCATGC
CACCTGTCTTGGCTGCCTCCCCAGATGATAGCAAGAATAG
GATAAGATGGTCCTGTACAGTGCCACCCAGAAGAGTGGGC
TACTGTAATTCTGATGGCTGCAGGACTGACCTAGCCTTCC
CCAGCCTCATGCAGAGCTTGTGTTCTACGTATCTGCCAGA
ACTGGCCTCTACTACAAAAAGACCCTGCCACCTTCCTCCC
TGAGCAGCTTCCAGACTGCTTCTTGGGTGGCCAGATCCCT
TTGTGGAAGGAAGGGCCAGGAAGAGAACTAAAGCCATCCA
CAGCAAGTGTGAGTGAGAAATAGAATCAACCCCTCCCTGA
ATGAAGTTCCAGAGACAGTGTCCTCCATCTTCTGGCTGAC
CCCTTCCAAGGGTGCCAGGGACCTCTGCCATCACTTGCCT
TCAGGAGAGAAAGCTGTGGCCATCTGAGGAGCTTCTTGAT
CCCCATTGGCCCAGAGCTCCACCTGTGCTGTTGTTTCCTG
AGAGGAAGTTCGGTTGTCCTGGCACTCAATCTCCATGGCA
ACCCTTGCTTTTGAGACACTGAATGGAAACTGCCTGGTGT
AGGGAGGCCAGTAGCAGAATACTGATTTGCCTGGGTGTCT
GTAACAATGACTGCATCTCAATATCTTTCCAGATACCCAA
AGAGCTAAAAATACACCCGGCTCTGTCTAGGGCTCTCCAG
CCCCACTAAGCATCTTAAAGTATATCTGTGCTGACTGTAA
CCTGCTAATATTAGTTATCTTTGGCGACTTGTGCTTGGGG
ACATGGAGTAGGGTGGTGAATGCAAAACTGCAGAGCCCAA
GTCTGAGGGGGTGTGTTGGAGAGAAGAGGGTGAAGTGAGG
AAGACCTCCTGAGAGGAAACCAGGGGGTTCCAGGGGGACA
GCCAGCAGAGAGCAAGTCTGCAGAGCTTACTCCCTGCAGA
GCTCTAGGGAACTTGTTTGTCCAACTCAGACAATCTAGGC
ATTTGCTCATTTGCCAACCATCTATTAAGCACCTACTCTG
CTCCAGGCTCTGTGCCAGGCCCTGGGATTACAGGGGTGAA
TAACAGAGAGTGTATGTTCCCTGCTTTCACCAGAGTTTAC
CAAATGTCTTAAATCAGAATCATCTCTGCAAGTTCAGAAA
TACTACCTGTATATACTTGGATGTCTCCTCTGCTATGCAG
TGAGCTTCTTTAACTTGACGATTATTTTACTTATGATGCT
GGCACCCTTTTCAGAACATAGTAGGTGGTGAGCTAATACA
GAATTGAATGGAATGGGATGGACTGGAATGACATTGCTAC
AACTGCTGTGGCCTGTTCTAGAGCACTGCTGCAGCCTTCT
TGTGGGCCTCCCAGAGGCTCTGGCTGGCTCTGCAAAGTAC
GTGCTCAGGCTGTAAGGTGCTGTATTTGGGATAGACAAGG
TGACTGCTACACTGACACCTGCTAAGGGAGCTCAGTATAA
GGTGATAGTTTGAATTTATTCCTAGTCTCCTTGGCAGGAT
CTACAGACAGTCCTCCCTGCAACTCATCTTCTTCCCGTAA
TCACTGCACATGTCATTCAATTATTTCTGCATTTCCCAGG
GCAGGAAGCTGTACAGAGTTTAGAGAAAGCAGCCTGTGCC
AGGGCCGTTCTCAAAAAGCAGGTGTCACACACTCAGTCTG
TCTTTAGCTCCAACCTGGCCTCCTCCACATGGCAGACAAG
CCACAAGATGGAGAAATTGAAAATGACCATGACTCTCTGG
GGATGTTCTTGGATGTGCAGTGGGTGCTATGAAGGAACAT
GAGGTGCAAATGATGCACTGGATCACATGAAGATGCCACA
ATGACCCTGATCATCCTCCCAAGCCTCAGGGGTCAGATCC
TGTGGCTGGCTGGTTGGCTTAGAGCAGAGAGAAGGGGCTG
GGCTCCTGGATGCACCCAAATCCTGCAGGCTGTATAGCTG
AGAATGGGAATGGTTCCGTGCAACCAAATCCTTCTTTCTG
ACAAAGCATCTCCAGATATGTCTGGTGGGGACATCCACAG
AGGAGCTGCTTGGGGCTCCTGGACCCGTGCAGGCAAAACA
ACAACAGCAACCGCCACCCCCGCCCCCAACTTCTGCCTAT
TTCTTCCTTCTTATGAGGCAGTAACAGGCCTCTGAGGGTT
TTCCTTCCCCTTCCTGCCAGAGGAAAGATCCTTAGGGTAC
CTGGAGTTTGGTCTGCAACTGATCACCTGCCTCTATTGGT
GGCTCTCTGCACGGCCATGAAGTAGGGCAGGGGCCCTATA
GACCCAAGAAGCCCTGAGGGGAACTGGGAAAGTCCTCTCT
TGACCAGGATCTCAGCCTAGCCAGGTGACTGGAGTCATTC
AGAGCTTCACCTGAGATGCTTTCACCACTCCTGCCCTCTG
ACTTCTGCTGCCCTCAGAGCCAGTCTGATAACACTGTCAA
CAAGGAAGGCTCCCTTCTCATGGCTCTGTGGAAGAAGGAA
CCATGAAGAAAATAAGCTGATTAGGACATGTTCCAAGAAA
CAGTTGATTATCTGTGGCCTGAGCAGAGGAAAGAGCCCTA
GACTCAGGATCAGAAAATCTGGGTCCTGGTCCTGCTCTCC
CACTGACCTTAGCTACAGCACTAGCCCCTCAGAGCCTGGG
CCCCACTTCCCACTGTTCTCAGGAGGATGCATCAAGATAA
GGGACATTCAAGTGCTTTGAATAATAACATACAGATGTGT
GGAATTTATTCAACACTCTGTTTGTGGTTGACACTATGCT
AAATGCTGTGGCAGATGCATGCATATGGCCTCCACTGCTA
AGACACTTGTAGAATCTAGAGTTGACATCTCCGGGCTGTA
AGCAATGAGACATCTCTCATGATTGGTTGTTATTCTCTAG
GGAAGACCAGAGCGGGCAGGAACAAGGCATACTTGGGCAA
AACAAGAAGACGCATAAACAGACAACAATGAAGTGCCCTC
ATGGTCAGTAAACGTGTTTGGAGATTGGAAAGGGGAGGAA
GGGATGATCAGCATGGGGTCAGCATGGCTCCAAGTGCTAG
GGAAGCCTTTGTGAAAGGAGCCATTGTGCATTGGACTGGG
AAGTTATACTGGCTTCAGAGAGTTGGCTGAGAGGATGGGG
CTGGGGAATAGTGTTGAGTGGAGGAGACCTAGCAAAGGCA
GGGAGGTCCCACTAAATATGGGGTGAGGGAATCAGCCTGC
CTAAGACAGCAGGGAGATAAGATCACAAACATACATTGGG
CAGTTGCTTACCTTGGGCAAGCATAATTGGCCTATAATTA
GCCTATCTGAATCCCAATTTCTTCTATGAAAAGTTGATAA
CAACACATACCTGAAGGGACTGTGGTAAGATTACAATAGA
TCCAAGCCATGGTTCTGCAACTCACTAGCTGCCTGACCCA
GATGTTAACTTACCTGATGCTCAGATTTCTCATTTTTAGA
GTGGAGATAATAGCGTTTTGAAGGATTGTGTTAGAATTGA
ATGAGATATGTAAAATATTTGGCACAGAGTAGATGCTCAA
TGAACGTGATATTGTACTAGAGCCATTCTCAGGAGGCAGG
GCATTGGGAAATTTCTTGAGCAGAAAGGCAGGGTTTCAGC
TGAGCCACCCAACCTGTCTCTGGTGATCAAGGGAGAACAT
TTCTTCTTTTTTTTTTTTTTTTTGCTGTTGTTGAGATGGA
GTCTCGCTCTGTTGCCCAGGCTAGAGTGCAGTGGCTGGAT
CTCAGCTCACTGCAAGCTCTGCCTCCCGGGTTTACACCAT
TCTCCTGCCTCCGCCTCCCGAGTAGCTGGGACTACAGGCG
CCCGCCACCTCACCTGGCTAGTTTTTTGTATTTTTAGTAG
AGATGGGGTTTCACCATATTAGCCAGGATGGTCTTGATTT
CCTGACCTCGTGATCCGCCCGTCTCGGCCTCCCAAAGTGC
TGGGATTACAGGCTTGAGCCATGGCGCCCGGCCCAAGGGA
GAACATTTCTAAGTGCTTCATCCAGGCAAGTTCCATCTGT
GCCCAAGACAGAGAGCCAGTGGGAAGCTAAGCCTCTCTCC
ACCCTTCTCTCAGGCCTGAGCCAGTGAGTTAACCAGGCCC
AACCACAGGTTTTGCAGGGCAGACTTTCATCCTTTGAAAC
CCAAATGACCAATTTAACAGCTGCAACCAAGGTAGGGAAG
GAATTCAGAGAGGGCTGTGCTCTGGTAGCCAAGGATGGGT
TATGAACCTCATTTCTTGGTTGGAAGGAAAAAGAAATCAT
TTTAATGGATTTATTTTCTTACAGGCACACTGAGAGTCAC
AGAATCTGGACATCCTCCCCTAGCCAGGAGGCCTCTGAGC
TCCCCAAGCTCCCCCTGCCAATGCCTGGTAAGATAAATGA
ACTCCAGCTCCAGGCTTACTGGGTTCTGAGCACCTTGATT
AGGAATGGGGGTGAGAAGTTGGTGAGCTGTGCAGGCCTGG
AGTGACTCAGAGCCTGCCCCACCCCTTGCTCCCTCCTTTG
GCCCCTCATCAGAAGGGCTGCCTGGAGCAGCTGGAGCACT
CACCATCATGGGCTTGTTCTCAAAGTCCCCCTAATGTGGG
GCCCCCATTAGACCCATGAAGTAAGGAGAGGTAGGCTGGT
TAAGCTAGGACCCTGGACCAAGGATGGAAACACTGGGGTC
AAACCCCAACTCCTCTACTAATGAAGTGAGTGGTCAGTAA
GGGCCTTAACCTTTTGTGCCTTGTTGTCTTTGCCTGCATA
ATGGGATCGCTGTTTCTGCCCTGCTCCTCTCACAGGGTTA
CTGTGAGGACCATTTGAGTTAATGTTGTCAGCTTAACACC
TTAAAAGTAACCGTGATAACCAAGTCACTTAAGTTCCTCC
TTCTCTCTTGGGTAAATAATCCCAAATGCTTGCCCTCTGA
GCAGATTCAAATTCTGTCACTTTCTACTATAGACTTCATG
TTTGTATTAGTCTGTTCCCAAGCTGCTAATGAAGACATAC
CTGAGACTGAGTAATTTACAAAAGAAAGAGGTTTAATGGA
CTCACAGTTCCACATAGCTGGGGAGACTTCACAATCACGG
CAGAAGGTGAAGGAGGAGCAAAGGCATGTCTTACATGGTG
GCAGGCAAGAGAGAGTGTGCAGGGGAACTCCCCTTTATAA
AACCATCAGTCTCATGAGACGTATTCACTATCATGAGAAC
AGCATGGGAAAGACCTGCCCCAATGATTCAATTATCTCCC
ACCAGGTCCCTCCCCAACACATGGGAATTATGGGTGCTAT
GATTCAAGATGAGATTTGAGTGGGGACACAGCCAAACCAT
AACAATGTTCTTGGCCTGTGGAGCTTGAAGTCCTCTAAGT
GGACTCTCTAAGCCAAGCTGGACTAGCATGCAGTGATGTT
GGAGCCCCTCACATGGGGGTCCTATAGGGACTCCTGCCAG
CAGACCAGACTACCCTGTAGGCACTCCCCTGCCACCCTCT
GGGTAGAAGCAGCTGCCACAAGGGATACCTGTTTCTGCTT
GCCTAGGACCTGTCTCCCCTCTCTGCCTGCTACATGGCCC
TAGTCCCATTCCCCAGAACTGACCAAAAGCTAGAGTATAG
CTAAGCCTCCAGGAGGTGAGGCCAGGGCTTCAAGGCAGTC
CATGGACTTGAGGCTTCAGGAACAGCCATCTGCTTCCCCA
CCTGATGGGCTTGGCCTAGCCTCCCCTACCCCAGCCACTC
CTCTCCTCCTCCCAGAGAAGCCCAGGGCCTCTCCTAGGAG
ACTGGTCCTTTGCAGAAGACTGGCTGTGTATGAGCACACA
GTACCTCCAAAGGGGTCTTCTCTTCCTTTGCTCTTTTCCC
TTGGGGGCCTTGCCAGGTGCCTCACTCAGAGCAAGTGCCG
CTGCATGTTTGTAGGATGACTGAGTGAATAAAGGAAGGAA
TAACTGTGCTGAAGGTCTCAAAACTAATTCATCCCCTTGG
CAATTTGCTTTTCCTCAGGACGGGAATCTCTATCCACACT
GACAGTACCTCTGGCCCTTCCTTACACCAACCATGCAGGC
ATATTTCTCCAAGAGGACAACTCCATCTCTTTTCCTGGGA
GTTTCCAACCACAAAGTGGCCCAGGCTTGTGCAGCGGTGC
CAAACGTGACACATGAATTATTCCAAGCAACTCAAAGGTT
TGGTAGGTGCAAGCCATACAAAGAGACTGGTGGGAACTGT
GCCCTTAGGGAGCTTGTGGCCAAAGGGAGTGAGTGTAGAA
GGCAGTAGGGCAAGATACAGGGTGGCCTACCAGATGGTAG
CCTGGAGGACATGGAGGAGGAAGGAGAGACCCCCACCCAG
GGGTCTGTCTGGACTTCTGGCTGGAGATGAGGGTTGAGCT
GAGTGGGCATTAGCCAGATGAGTGTGCGAGTCCTGGTCAT
ATGGGAGAAGGGAGGTGGGGGAGCCCGGGAAAGGGGAGCT
GTGTCTGGGAACCATATGGAAGAGAGTGTTTCATTTGGCA
TGAGAAAAGGAGTGATGACCCATTCCTGTTGTCAGCAACT
AATTCTAACTAAGGTGTTAATTAAGGAAAGTGTTCACTGA
TAACAGCTTCAAGGTGGGACTTGAAAACATATGATTCCAC
TTACATGAGGTAATAGTCACATTCACAAAGATAGTAGAAT
GCTGGTTGCTAGGGACTAGGGGAGAAGAGAATGAGGAGTT
AATGTTTAATGGGTGCACAGTCTCAGTTTGGGAAGATAAA
AAGAGTTCTGGAGATGGATGGCTGTACTGGTTGCACAACA
TGTGAATGTGCTTAATGTCACTGAAAAAAAATGGTTAAAA
TAACACATTTGGGTTATGTTTATTTGACAACAATTTTTTT
TAAAGCAATGTTTTTATTCTCCTTTTCCAGAAGCAAAGCC
TCTACCAATTTCTCTTTTCTTTTAAGGAGAGCAGACAAGA
GCAGTGACACTTCTAAAAGGTCACCAACCCTGAGCTTGAT
GCCTAATTATCAGCTGATCCTGCTCCGACTCCCAGAGGCG
GGATTGATTAATCTGTCCAGGCCAAGGCGTCTATATATCA
GGTTCATTGGAAGGAAGCTGGCTCTGGTGCTGAAGTCAGG
CCGAGGGAGGGGAGGCAGATTAGCATTCACTGAGTGTCTG
CTGTATGCCAGGCAAGGTGCTAACCAGGTGCCAGGCATAC
AAATCAACAGCTTCTGTCCTCAAGAAATTTGCAAGCAACT
TTCACCCTCAGTTACCAGCCTGCCATTCCCTATTGTAGAG
ACGGACAGGAGGGTAAAGGGGAAGAGACATATTCTTGCAA
TTGTCTGCCAGGATGCAGGACCGAAAGAACTTTTTCCAGG
GCCCCCAGAAAAAAGGGGCCTACTCTGCTACTGACCTCTA
ACAACAAAAGTGCCTCTGTGTCCAGATGGTGAGAAGCAGT
TAGGGTTGTCTGACAGAATCTTCATAGTGATGTAGTTGGC
CATGGGGCAGGAAGGTACAAGAGTCCTATCTGGGCTCCAT
ACTTCCTGGAGCACCCAAGATGGGTGGACGGGGTGGGAAG
CCTGAGAGGACCTCACCCTTGAGCTAATAGAAGGGACTTG
CTTTGGCCAGCATCCTCTTGGGATCACAGGCCCCCAAACT
GGGAAACTACCCAAATAGTTCAGGATCCTGAAAAGAGAGT
CTCATCTTTCCTACATCTGCCACTCTCCAGATATGTGTGG
CTGATAGGGATCCCACCACAAAGTTTGGCTGGCAGTTTAA
ACTTTCGGCCTCAACTCTAAACAAGTGCTTTTTATTCATT
CAACGTTTACTGAGTCCCTACTTAATACTAGGTATGTTAA
TAATTGAGTCTCTGCCCTCAAGCCGAACAGGAGACAGAGA
TATGTCAAAGTATAATTTCCAAAAAGTTAGAAACACAAGT
CTCATACAGTTAAAGTATGAATACGTATCAAAGATTTTAT
TGAACTCATTAACTGACAAGGGAAACAATACGATAATAAA
GTTGATTCAAAGAGCATTTGAAGAACTGGGATTTAAAAGA
AAGGCACACCAAAATAATTTTTTAAAAATACAAATCTAGT
TAATGTCCTATAGGGAAATAAAACTGGGGTTATTTTTCCT
ACTGGATACAAATAATCTGAATCTCTATCAGGCAAAAAAA
AAAAAACAAAAAAGAAAACAACCTATAAGTTAATATGTAA
CTTCACACTCTGAGTCCTTCATTAATAATAGCAAATGACA
AAGTCAAACAATTATTGTCTTCTACTGCAGCACCTTCCAG
TGGATATATAATGTGAACCAGGCATATAATTTAAATGTTT
CTAGTAGCCACATGAAAAAGTAAAAACAAACAGGTGAAAT
TCATTTTAATAATTTATTTAACTCAACACATTCAAAATAC
TGTCATTTTGACATGAGGCACTAGCCACATTTCAAGTGTC
CAACAGCCATCTGTTGATAGCAAACTTCTAGAGAATTAAT
AATCTTCATGACAGACAAAGCCTTAGTATGATATTGAAGG
AACATGCAGGCATCCTCCAGGTCACAGTTACATTTTGGAT
CATTTTTCCTACCATATCTACATAGGTCCCTGTGATCTAG
TTGGCCAGGGCTACAGGAAAGGTGGGTCTAATCTATGGCC
CTTGAAAGGGCATGTGGAAAGCAGCTGAGTAAACATCTAG
TGCAACAAATGCTCTTGTAAAGGCATATCACTGGCTGAGG
GGCAAAACATTCTGCTGGTGGGACAGGGTGGAATAGAAAA
GACTTAACAAGGCCAGGCATGGTGGCTCACACCTGTAATC
CCAGCACTTTGGGAGGCTGAGGTGGGTAGATCACAAGGTC
AGAGTTTGAGACCAACTCGACCAATATGGTGAAACCCACG
TCTTTACTAAAAATACAAAAATTAGCCGAGTGTGGTGGCA
CACACCTATAGTCCCAGCTACTCGGGAGGCTGAGACAGAA
GAATTGCTTGAACCCAGAAGGCAGAGGTTGCAGTGAGCTG
AGATCGTGCCACTGCACTCCAGTCTGGGTGACAGAGCAAG
ACTCTGTCTCAAAAAAAAAAAGAAAGAAAAAGAAGAAAAA
AGAAGACTTCATAAAAGAAATCAATATATCAAAAAGAAAG
CCAGGCCTGGTGGTTCCCACCTATAATCCCTACACTTTGG
GAAGCTGAGGCGGGAGGATTGCCCAAGCCCAGAAGTTCCA
GACCAGCTTGGGTAACATGGCAAGACCCCATCTCTACAAA
AAATTAAAACTTAGCCGGGCATGATGGCATGTGGTCCCAG
CTACTCAGAGGAGGATCACTTGGGCCTGAGAGGTCAAGGC
TGCAGTGAGCTGTGATGGCATCATTGTACTCCAGTCTCGG
TGACAGAGCTAGACCTTGCCTGAAAAAAAAAAAAAAAAAG
ATACCTGCACTCGTATGTTTACTGCAGTACTATTCACAAT
AGCAAACACATGGAATCAACCTAAATGCCCTGTCTACCAA
CAGATGATTAGTAGATAAAGAAAATGTGATACACATGCAC
ATGGAATACTATCCAGCCATAAAAAGAATGAAATTATGTC
TTTTATACCAACATAGCTGGAACAAGAGGTGAAATAAGTT
AGACACAGAAAGACAAATATCTCATGTTCTCACTCGTAAG
TGGGAGCTTAAAAATGTGTACACATGGATGTAGAGAGTGG
CATGACGGACAATGGAGACTCAGAGGGAGAGAGGGTGGGA
GGAAGGGTGGACAATGAGAAATTACTTAATGGGTACAATG
TATGTTATTTGAGTGACTGATACCCTAAAAGCCCTGATGT
GACTATTGTGCAACTATGCATGTGATAAAATTGCACTTGT
ACTCAATAAATGTGTACCAAAAAAAGAAAAAGAAAGAAAA
GACTTCACAAAGGATGAGCAGATTCACAAGGTGGAGGAAA
GCCAGGGGACACTCCAAGCTAAGGGAAGCATGTGACCCAA
AGCAGGAAAGTACATTCATTCAAACACTTCTATGTGCATG
GGATTGGAGTGCGAGTGTGTGGGAGGGAGGGCAGGGACTG
ACTGAGGCCCAAAAGGGAGGCTGACCAGACTGTGAAGGTT
CTGGGGAAGCCACGCTGAGGCATCTAACCTTTATCCAGCA
GGGAGTCAGAGAATACTTTTCAGAGAAGGAAGGGCATGAC
CAGACTTGTTTTTTAATAAGCTTGTTCAAGGAGCTGTTAG
TCCTGTGGCTGGAGGAATCTTCTCCAACTCCCTACCCTCT
AGTCACACGGTTGTAGATGGGGATGAAGTCTGAGTCATGG
TTGGTAGCTAAAAATATTTGCTGGACCCCAAATGATAGAT
GTGATTCCTAAATACAGGAAGAAGAATTGGCAGAGGGTTC
AAGGTGGCTTCTGAGGTCAGGATGGAGTAAAGACTCCTTC
TGGGATCTGGAAAAGGCTGCAAGATGACTTTTATAGATTG
GTGATTTAGTAGCTGATACTCTGGTAGCCTTGAGGTCAGG
TTAACATGAGGTCAGAGAAATCCCAGTTTGGCATTAGCTT
AGCCACTGAACAAGTGAGGCAAGCAACGGGCTTGGACTGT
TTTTATCCCCATCATCTGGATGGAGATAAGAGCTGGCTTT
GATTTTTCTTGCCCTTTACATCTGAGAAGCCCAGAGTACT
TCATGGGCATTCCTTACGATGCTGGTCACTACCTCCTGCA
AGAAGCAGGTCAAACAAGGGCAGCCAGAGCTGGAACAGGC
ACAGATAGTACAAAGAGCCAAGAACCTCTTCGTTCTCTGA
AACATCCTTCTTGATCCCCACCCTCTCAACGTCAGAAAGA
GGAAAATGACTTGTTCAACTTCTAGTTCTACCTGAAGACA
AGATACATGCACTAAGCAAGATTCTTCAGGCCAACAGCAC
TTGCCTAACAGGAAGAGAAGAGGCAGTGTGGAGGAGAGAT
TTTGGTATGGTTCCATGGTCAAGCCAACTCTGTTGGGGGT
GTGTTATGGGAGCAGGGCCAAGGGGTCTTAAATCAGCTTC
CTTATGGTTGCTGATGTGTTTCTAAGGGGCTAGTCTTGGA
AAAGAGTCGACTTTAGGGTCCTATTTCCATTTAGGGTTGT
ACAATCACCAAGTGCAGGATTACTATCCAGTCGAAAACAC
TGACCAGCGATAAGTCTTCTTGCTTCTGACACTTGTTGCC
ATGAACTGATCACCAGCTGGGTCTTCATGTGAATGCCTTC
TGATGACAGAGAGAGCAGAGAATCCTGAAGCCCAGAGCAG
CAGGGGGAACTGAGTTAGAATTTGAGGAATGGATCTAGGT
CTGCCAGCTCTCAGCCCCATGTTTAAAACTGAGCTCCACA
AAATGTCAAATATTTTATTAAAGCCAAAATCCAGTCTGAT
TTCCAGCTGTGATCCAAATACCATATACAGGTTCAGTTGC
CTCTCTGTCACAGAAGCTGCCAGCACTTAGGTTGAGACCT
TCTGATCACTCATCTCTCCCCTTCCCTCCTCCGCCAGACC
TACCCCTCCAGCCCCATCCCTCCAGCCCCAGCCCATCATG
GGGAGGCTGTGGGCTGGGCTGTGTTGCTTTTCTCTCAAAT
TAGCTTTCCTCAAAGGTTCTCTAGTGAATTGGGAAAGGTT
CTTAGAGCTCATCCAGAAAAGAAGGGAGAGAGGAAGGAAG
GAAATTAAACCTTACAAAATGTCAAGTTATTGAGCTAAGT
AGAAGGGACACAGGATCTCATTGGAGCTTTATGAGAATCC
ACTGAGGTGGGCAGTATTATCCCCAATTTTACAAACGGGG
AACTGAAGCTCAGCCGTTAAGCAAGTTGCCAAAGACTGCA
CAGCCCATGGTGGAAGTGAGGTTAGAGTTCAGGCCCCCTA
ATTCCTGTCCACATTCAGTCCCAAGTAAAGCTGATCTGAA
TTCTAGAGAAATCAGTGATGGAGCAATTGCCCCACAGTGC
GGATACCTTGGATTGGGCTAAATGGCAGCTCTTGGGGCCA
CTTGGCTCCAGTTATCTTCATAGCCTCTGCTGGTCCCGTG
TCTAATTTCTAGACTGAAGGTTCTTCATATTGTGTGTGGG
GAGAGGAGGGGAGAAACACAGAGGTGGCGCTGCTGGTGAT
CAGGGAAGGAACCAGCCCATGGCAGAGCCTCCCTCAGGTG
GCCTGGGCACCTCCCAGGGTGAAGTGTGCTGGTGTGTGTG
AGGCATGGTGCAGTTCTGTGAGCTGAGACAGGCAGAGCCC
CTCAGGCTAGTCCTGACCCGTCCTGAAACTGGGTTTTGTT
CTTTATTTTTTTAAAATTATTTTTAGACAGAGTCTCGCTG
TGTTGACCAGGCTGTGGTGCCGTGACTAATTTAGAGGTGC
TGTCATAGTGCACTGCAACCTCAAACTCCTGGGCTCAAGC
CATCCTCCCATCTCGGCCTGCTGAGGAGCTGGGACTACAG
ACATGTGCCACTGCACCCGAGTTAGGGTTTGTTCTAATAA
GGAAAATGATATTCCATTACACAGCTTAGATTCCTAAACC
TCCATTTAGAAAGTGGATTAAGATCTCTTCTCCCAAAGCC
AGTGGCATCCACAGTTACAGTGAGAACCCAGAGTGGTCTT
GGTCTCAAAGTAACCCAAACCTTCCACCTGCCAAGGATGG
GGTGGCGTCAGGCTAATCCCGCCACCAAGCCAGCCTGTTA
AAAATAATGATTACATAAAGAAAACATCCCGGAAAAAGAA
CCCCGACTAACCTGTGCTGGACTGGAATACATGTCTCTTG
TTCTGACCTACCTCCAGAGTGAAATGAGCCTCTTCTTCCT
TGCATTGTTGTCCCTGTTCTGCTCATTCACGTGCTTGCTC
AGCAGACACCCAAACAAAGCGTTTGGGGTTTGCCCAGCTG
TTCTATTTCCAGCCTGTTCAGTTCATTTTAGGCCCCGCAG
CCTCTGCCCACAGCCGGGTGCAGTCCCTCCTCCTTCCCCT
TCTCTGCCCCTCCCCCTTCCCTGCCTGCTTTTTCTCTCAC
TGCTCCGCGGCTCCTGCTCCTCTCTCTGCCACTCTCCCTT
CCCCCTCCTCCTCCTCTTCGTCTTCCTCTTCTCAGCTTCT
GAGATCTGCTTTCAGTCTTCCCCTGTGCTTCCTCTCACCT
ACCTGCCTCCTTGAATCCCATTCCCAGGAGCTCACAAGTA
TGTGTAGAAAGGACTTGGGGGCAGCTCCTGGCCCCTGGTC
CTGGGGAAGTGGGGAGAGAGGGGAATGGAAGATGGGGCCA
AGGTGCCCACGCACAGGGAGCAGCCTTTCGAGCCAGCAGC
TGTGTGGGTCTCCCTCTGGCTTCTCACTGCTTCGGGAAGC
AAGCACACAGGTGTCACCACTTCTGGGTCACCAAGGGGGA
AATGGCCATGATATAGTGAGTTGCCTCCTGAGCACTGGTG
TCCCAAGGCCCTGCCTTAAGCTGGACCTGCCTCCGTCCTC
TCAGTCAACAGTGAGTGGCCCTAGCAAGGAATTTCTGGAA
AAGGGCTTCCAGTGCTTCTGTTGTGCAAGTCAGGCTTGCC
AGGCAGGGTCTCTCAGTGCCGATGGGGAAGGACACACACT
GAGCACTGTTTACTGCCTGGGTCTAGAGCCGCTTCACATA
TGCCACCTCCATTTACTCCTCTGGGCAAAATCTCTACATA
TATCATTATCTCCATTTCACAGACCATACTTAGAAAGGTT
AAGTCATTTGCCCAAGGTCACGCAGCTCACAAGTGGCAAA
GCCAGTGGAGCCAGAATTAGCAATCTGGCCGTGGACCAGG
AATCGATGGCAGTGGTGGTGCTGCTGCCAAGGGGCTGGCC
ACAGAGCCAGCGTAGGAGCATGGTCAAAATCGCCCGTGAA
ATCTATCTGTGAGATCTCCGTCAAATTACTCTCTGGTTTC
CTCACCTGTAAAATGTGAGTGATAAAAACAGCTCTTACCT
CCTGGCGTTGCTCTGATCCATTAAGCCATGTAGGGGGCTT
GGGCTGGTCGTAAACACTCAATCCATGTTAGCTATTATAA
CTTCCAGAGGCACCTGCCCTCTGACTCTGGAGGAACACCC
AAGTCCTTCAGAGAAAGCCAGAAGAATGATAACCTTTTGC
CTCCAGTGGTGCTTCAGGAGTTCCAAAGGACCCATCCATC
ATTCTCACTTAATTATCATCCCACCTTGGATGAAGGCAGG
GGAAGCTTAATTCCCATTCACAGATGTGGAACCTCAAGCC
CAGCAATAGCACAGGATTGACTCCGACCCCTCTGGAAACA
ACCCTTGCCAGGCTCTTTTTCTATGTCCACTTATGTAGCA
GGAGTTTCGTCCAAGAGCACAAACCTGAGCACCTAACTAG
CACTCGGAGAGTTGGGGTGGGTGCAAGGCTCACAGAACAC
CACTAATGAAGACTGAGAAGGAAGAAGACGGAGGCAGAAA
GGACCCAGGACATGAGCTCCGCCGCTGTTCCAAGTTGACT
GTGATATAAATTGTAGCTACTAACATCAGGAAAGAAAGGC
CCAGATGGCTGAAGCCTGGAGAGTTGAGGGGAATGGGGAA
CTTTGGAAGGGAGCACTGATCGTGAGGGTGGTGTGGGTGA
GAGGGGACTTGGCTGGCACATGGTGGTGGGATGGCAGAGT
GAGAGGCCCAGCATCCCAGATAATTATTCTGGACAAATCT
TATGACCCAACCATGGACTAGAATGACAGGGGTGAAGGAC
AGAAGTCAGCAAAGTGCAGCTAATTCATTCAGTCCTTATT
CACTCACTCATTCCTTTGTTCACCTTTTTTTTTTTTTTTT
TTTTTTTTGAGACGGAGTCTCACTCTGTCGCCCAGGCTGG
AGTGCAGTGGCCGGATCTCAGCTCACTGCAAGCTCCACCT
CCCGGGTTCACGCCATTCTCCTGCCTCAGCCTCCTGAGTA
GCTGGGACTACAGGCGCCACCACCTCGCCTGCTAGTTTTT
GTATTTTTAGTAGAGACGGTGTTTCACCGTGTTAGCCAGG
ATGGTCTTGATCTCCTGACCTCGTGATCCGCCCGTCTCGG
CCTCCCAAAGTGCTGGGATTATAGGCTTGAGCCACCGCGC
CCGGCCTTTGTTCACCTTTGAGCTCCTGACCACTGAGCAG
GGGTTGGAGGTAAAAACCTCAATAAGGAAGGCATCCATAA
GTGAGTAAACAAGCAACAAGTTATCACTGTGGTAGGTGCT
ATCATGGAGGAATATACAAGGTTCTGTGAGAGCATAAAAG
ACAGAGAATTAATTCTCCCTGGGAGAGCCCAGGAAGGATT
CTCAGAGGTGACAGTTGAGTGGGCCTTGAGGGATAAGTAA
GAGTTTGCCAGGCTGAGGACACTATAGTGGAATGTAAGAG
GGGAGCACAAGGAGCAGGAAGATCTTCCAGACAGAGGCAG
CTTCTATTGCATATCACTTTGGATTTCTCTTTTGTGCACC
ACGTCCTTCTTTGTTCATTGGAGTCAGGCCAGAATTCCTT
GCAGAGCTCTGGCCTCTAATTTGACCCACACAGGAAGTTT
TGGATTTCTTCCTCTCCTAATAAAAAAATTATCTATCCTG
CTTGGAGCCCTCTAGTGCTAGGACCTCCTATCACAGAGAA
CAAGGCTCTCACTGCCCAGGCTGGAGTGCGGTGACTAGAT
CTCAGCTCACTGCAAGCTCCGCCTCCTGGGTTCACGCCAT
TCTCCTTCCTTAGCCTCCCGAGTAGCTGGGACTACAGGCG
CCTGCCACCTCGCCCGGCTAGTTTTTTGTATTTTTTAGTA
GAGACGGGGTTTCACCGTGTTCACCAGGATGGTCTCGATC
TCCTGACCTCGTGATCCGCCCGTCTCGGCCTCCCAAAGTG
CTGGGATTACAGGCTTGAGCCACCGCGCCCGGCCTATAAA
ATATTTTCATACTAAATTCATACTAGAGTGCTGATGACTG
ACACAAGATATTTTCTTGTGCATAGATCAGAAAATGAAGA
GAGTGAAGAGAGCAGGACGGCTCTGGAAATGTGTGTGCAT
GTTTGGGGGCCAGAATGTAAGGGGATAGTAGTTAGCAAGA
GCCTCTGGCAGGGATGGGAAAGAATCCAAGAAGAAAGATG
GAGAGTATTAGAGAGCAACTCTCCAGTCCTGTCCAGGGAA
ACACAGCTTCTCACCACCTAGCACTGAGGCCCAGAGGGAA
CCTGGTATCACTGGAGCCTTCTTACTGGTATCACTGCTGC
CCTCAACATCCCGCCCCCGGGCACCCTGGGAGCTGGTTGC
CATCTCTAGTGGGGTGCTGAGAGAAATGACGTCCCTAATC
GATTTTCCAGGGGGGCAAATAGTGCCGTCCCATCAGGGGA
GGAGTGGGTCCTGGGGCACACAGTGGGATGCTGCTGGGGT
GTTGGAAGGGGCTGACTGTGACTCCTGTTCCCTGGTACTG
TGGCTGCCTGGTGCGGTGAGAGGATAGCACAGACTGATCT
CTCAGCAGTCTAATTAGGAAGGAGGCCCCAGGAGCAGCTT
TGCTGTGGTGGCAGCCCTGGTGGTGGTGGTGGTGGCCGTG
GTAGTGGCACAACTCTGCTTCCCATGGCAGCTTAGGAGCC
GCCACCCCAGGGAGGGTCACCGTGGCAACGGCTACTCTGG
GAACAGATCCTCCGGGCCTCTGAGGCTGGCCCCTGGTCTT
CTCGAGGGCAGCTGGCAGGCCTGGGCTGGGCATGGGGAGG
AGGCAAGGCACCTGTCTCTGAGCCAGGCCTCTGGGGCCCC
AGGGCTGAGGCATGGAGGAAAGCCGGTGTTTGTTTTCCTT
CGTTTGCGATGAACATTTGATCACTGATGCTGGATTTGGA
GTTAATCGTCCTTAGACCAGGGGCTCAAAATGAGGAGCTG
AGGGAAAGGGAGCTGAGGGGAGTCTCTAGGGATTTCAGAG
ATGGAACTGGGCCTCAGGTTAAGGAATCCTGGGCTCTGGT
CCCTCCAGAGGTCTCTTCAGGAGCAGTCTCTCCTGCCCCG
GGCAGCCTGGGGTCTGTGAGCTGAGAGCTCAGGGTGCCGT
CGGTGTCAGTGGCAGGCTGGAGGAGCCCTGCTGTCGCACC
TAAGGCTGGGGCAGACCCAGGAGGCTCTGAGTCCAGGAAG
ACTGGAAGGGGTGGGGTAGGGTTCTGGCTTGAGGTGGACA
CCGGGCCAGGGTTCTCTTTCCCTCTTTCCCACTCCCTGAC
CTCACTTCCCTCCCTCCTTCTCTTCTTCACTTTTCATCAA
CCCCTTTGCCCCTCCCTCCTCTTCCTTTTTCCTTCTTTCT
CATTCTTCCTTCTTACTCCTTGCTTCCTTTCTCACCATCT
TCTTCATTCATTTCAACATTTTGCTGAGCACCTACTCTTT
ATGGACCACCAAGCTTGGCCCTCGAGTGGGAGCTGGGATG
AACCAGCACCTCTGAGCAACTCGCCACTGTGGGAAGAGGA
ATTTGACAAGTACCAAAAAGTACCAGGTAGAAAAAATGGT
AGGTTCTAAAAGGAAGAGAGAGGAAGGGCTATGGGAACTC
TCTCTCTCTAAGGCTTCCTCATTATTCTGACAGTTTCTCA
GGCAGGAAATGCATAATGTAAAAAAAGCTTTCACGTTATT
CCCCAAGGACTCCCAGGAATGCCCTAGAAGTAAGGTGCAA
AAGCCAGCTGGAGACAGGGCTTGTGAGGGATAAGAGAGGA
TGGAGTTCAGCAGCTGCTTGTGCCAGGCCTATCTCCGGCC
CATTCATTCATTTGTTCATAAAATATTTACTGAGCCCCTA
TAGGCCCTAGCAACTTACAGGGAAGCAGGCAATACACAAT
TTATAGTTACAAAGGACTGTAAGTACCATGAAGAAAATGC
ACTGGCTGCAGTGATGGAAACTGACAGAGGCAGAGGGGCG
TGGATGTGTGAGGGGAAAACGCCTCACCAAGAAAGTGAAA
TTTACAGCCAGGTCTTCTCGGTCAAGAGAAGGAGGTGGGG
TGAGGCTGGGCTGGGGGTAAAGTGGTCCCCGTGAGGGAAC
AGCAAGTGCAAAACCCCTGAAGGTGAGAGAGCTGGGGATG
TGTGGGAAACTGATAGCAAAGTGAGCTGCTGGTCTCAGGG
GCTGACAGCAGAGGCACGAATGGGTCTGCGGAGGCAGGAA
GGGCCTGAGGAGCAGCAGGGCCTCACAGGCCCTCCTAAGG
AGTCTAGATTGTACACGAAGTAGGAACCCAGCCATTGGCA
GGGTTATAAGCAGGGGTGACATGATCTGATCCAGTTTCCA
TTTGAAGACACTCTCTCTCTGGTGGCTGGGTTGAGACTGG
TGGCAGAAGGGCAGATGGGACCCAGGGAGACCTGGGAGGA
GGCTCCTGCAGGAGTCCGGCTGCAGGAATGGGGTGAAAAG
CAGGAACTGCGAAATCCCTAACATGTATTTCAGAGCTAGA
AATGTAGAACTTGGTAATGGATTGGAATATGGGTGGGAGA
CATTTTTTGTCTATTGGTCTTCTGGCCTCTCTCCCTGATT
AGAATGTAAGTCCCATGAGGGCAGGGATCCTGTTGGTCTT
GTTCACCATTGTTTCCCTAATGACAGAGTACAGATGTTTA
ATAAAGATTTAATGCATGAAAAATGAGTGAGTGAATTAAG
GAATGAGAGGGTGGTTTTGACAACATCTGTCTCAGCCTCC
AGGTGGATGGTGGCAGCACACTTGAGGCGGACTGGGGAGG
CAGTAGGGTGGGATCACAGCTCAGCATCAGGGAGCTGTGA
AGACACCCAGGCACGGCCACGCAGGCGTGTTTGTGAGCAG
GGAGAGCATGGGGGAAGGGGTGTCTGTTTGGGTCCCTGTT
GTACACCCAGCATGTAGAGCAGTACCTGGGACAGAGATGC
CACATATGTTTGCTGAATGAATGAAAAAATGAATGAATAG
AGCTGATAGGGGATTTCTGGACTGGAACTATATCTGTGCA
TGACACCAGTACCTGGAAGATGTTTAAGGCAATGGGAGAG
GATGAGGTCACCCAGGAAAGAGTATGTGGAGAGAGAAAGG
GAGCAAGCCCTAGCCCCCACCAGCAACCAGAAATTAGCAA
CTCTGCTAATTTCAGAAGCAGAGACCCTAACTCAGCCCCA
AGTGGAAGCCTACATTTCTGGTGGACTTGTATTAAAGGGC
TATAGCATATACTTGCTAACCACTGCTCTTCTAGGGATCC
CTGGAGAAGCAGGCAGATAAGAGCAGGGAGTGGAGGAGCC
CCCACAACCCTGTGGGGAAAGAAAGGAGAGGCTTCCAGCG
CCAACATCAGAAGGCCTCTGACCCCTCTGACTTGCAGCTG
TAGCCGTTTGGCTCCCTCTCCTTAGCCCCTAAAGCTGGAT
CAGGCCCAACTGAGGCTGTCCAGGAGACAGCCTTGTCCCC
AGAGTCCCCCGCAGCCCTTTAGCGTGGTGCTGCATTTTGA
ATGTGGTTACCACAGCCCCAAGTGACTGAGCCAGCTCACG
TGCTACCTCTTGTGTGGGTACCAGTGTATGCACACACAGG
GCTTGGAGCCAGGAAAGGAAGGAAAGTGCTCACTGCAATA
ATGCCACAGGAGCCCCACGAGGGTAGGCGCTGGTTGGCAT
CACGACCCAGGCCCAGGACACTCCCGTCACTCCAGACTAG
AGGAGACACAGGTGTTTCTCTGCCCTGCCCTATACCCCGG
ATGGGCTGCGAAGAGGCAGAGAAGAATTTAAGGAAAATCT
TGCTAGGAAACCAGTTCATCTGAACCCCGTCTGAATACCT
GTGTTCTGGACCTGCCTCCACCACTAACTAGCTGTGCATG
CCACGTGAGTCAGAAAGTCTTAGGATTGGCAACAGTCTTC
TAATTCCACCTCCCACGCCAAGCAGAAATCCTTCCCACAA
ACCCTGGTGCAGCACATGATCATCCACTGTGTCTCCAAAC
ATTTTCAGGGAAGGGAACTTCACTACCCCGCAGGGAAGCC
CGTTTTGATTTGGTAATTTTGTTAGAAAGCTTCTTTTTCA
AAAAGCCTGGGAGGACCCACACCAGATGTTAACAGTGTCA
CCTCTGGGGAAGAAAGTGGGACTGTGGAAGGGTGACAGGG
GACTCCCTGTTGATTTGGTATGGGGATGGTTTCCAATACC
TTGTATTAAATAGATGTTTGAGACAGGGTCTCATTTTGTC
GCCCAGGCTGGAGTGCAGTGGTATGATCATAGCTCACTGC
AGCCTCAACCTCCTGGGCTCAAGAGATCCTCCCGAGAAGC
TGGGACTACAGGCACATGCCATCACACCTGGCTAATTTCT
TTTCTTTTCTTTCTTTTTCTTTCTTTTTTTTTGTAGAGAT
GGGGTCTCGCTACGTTATCCAGGCTGGTCTAAAACTTCTG
GCCTCAAGCAATCCACTCTCCTCAGCTTCCCAAAGTGTTA
GGATTACAGGCATGAGCCACCATGCCTGGCAGTATTAAAT
TTATAATAGCAAGGGAAACAACAGAAAATAAGGTGCTTAT
CTATACCTACTATGTACCCACAAAAATCACAAATCAAACA
TTTCATTAAAAAAAGATTTTTTTAAATTTAAACCCAATCT
GCCCTCCTAACATTTCCACCTATTATTTCCAGATCTGCTC
TCTGCAATCAGAGAATAATCTAAACCCACTTCCCCAGAGG
TACCCTTTAAACACCTGGTAGTTGGGATCAGGTTTCCGAG
ACTCCTCCAGCTTGAGCCACTCCTCACGTAACGTGGGTTC
CAGAGCAGCCCTACCCCTCTTACCCACTCCTGTGTGTCAG
AGAATAAAACTCCAGTGGGGTCGCAGAGGGAAGGAACCAA
GCAGTCACTGAGCTAGGTGTTACCTGCTGCTAATTAATGA
ATGGATCCCAAGAGGTCATTCCTCCTCTTTCTGTGTGTGT
GGGGTGTGGTACATACACGTAAAAGGGAGAGTGAGTTTAA
TGACTCACTTCTCCAAGCCTTGGTTTCTTATCTGTAAAGG
GGGAAAACAATACCTTTGCTATGAGAATCTGTAGTTAAGG
AAATAACATAAAAAGTACAAACTCCTACACTGGGGGCTAT
GACTCATGAGCCCATTCAGTTCAGAGAGTGGCTAAGCATT
GGAGCCACAGAGCCTGACTGTTTGAGTTTGAATCCCAGCT
TTGCTAGTTAATGGCTGTGTGACTTTGGAGAAATGACCTG
ACACTGCTGTGTTGGTTTTCTCCTCGTAAAACAAAGGTAA
TGATAACATCGATCTTGGAATGCATCTTTATAAGCATGAA
ATGTACTGCCCAGCACTCAATAAATGTTCGCTGTTAGGCA
TAATCATCCCCTCTTACTCCTTCACAAGGAGATAAGGACT
TCACTGAAATGAGGCTGATTCATTGAAAAGGGAGGACATC
AAACCAAACTGGTCATCTGTTACTAGAGTGAATTGCCCCA
AAATACTCCCCTCTCCCTCTAGCAATGGTTATGTGCTAGG
CACTGTGCTCAAGGCTTTGCAGGTGCCGGTTCATTTCTCC
TCATGGCTCAATGAGGGAGATACTACCTCAGGCAGAAACT
ACATTTAAAAGATGAGGAAACAGAGGTTCAAACAGGTTGA
GTAACTTGCCTAGGGTCACACGACAAGGAAGTGATGGAGT
CAGGACTCAAACCCAAGTCTGCCTGACTCCAAAAATCTGT
CTTGTTCTTTTAAACAATGTCCTGTTCTTTTAACCAGCTC
CCTACCTTGGGCTCGACTCCAGCTTTGGGGGACAGGAGGA
AGCCAGAGCCGTTTCTTCCTTGACAGCACGGCCTGCTGTT
TCTGTGAGGTGGCGAGAAGGGGCGATCTGCTGCTTCTCTC
GCTCACCGCTCCACCCTCCTGCACACTGCCCCCTCCTCTT
CCGGCAGCCTGAAAGGGTCACTGGGGACCCCAGTCGCCAC
CCCTTCAGTTCCCTCAGGACCACTCTGGTATCTGGTACCC
CTGCTGCTGGCTGGGTTCTCAGCCCCTGACCATGAAATGG
TTCCACATCGATCTACAGAAAAAACAGCCACTTTGGCCGT
GGGCCCTGATGCGTAATGTCATTATGGAGTCAGCAGCGCA
TCCCGTCCCATTATCGCCTGGCCAAGCTTTTCCAAGGCCA
GCCTGGCTGCAAATGGCTTTCTCCTGTCTAGGGGGGCCAC
AGCTGCTGTTTGCCCTCCACTACCGGAGAAGAGATTTTAT
CTTTAATTGACACTGGCTGTCTGCCACCCCCTTGCCTCGG
CTGGCCCAGGCTCCAAGCCCCATCTTTCCTTACACTTCAG
GAACAGGCTTCCCCTGGCTTCTTCCCTCTCCTCGGCCATG
CCCTCCTCACCCTGCTGTTCTACACTGCCCGAGACAGCTC
GCAGGTGTGTTCTTATCCTTTCTTGGTGCAGTTGGACACA
GAGATCTCAGAAATCTGTGGAGAAAAGTCTGAGAGTGGCA
GGAACAGGGCAGGGAGGGAACTGACACTGTACCGCTACTA
TACGTCATGTCACAGGTAGACACATGACACCAGGTCAGGC
TCTTCACTCTGTCTCTGAAACAGGGGCCATCATTATCCTC
TAACAAACAGGGAAACAGGTTTGGTGCGTCACCCCCAAGT
TACCCAGCTAGCAAGCAGCAAAGCAAGACTTTAAATTAAG
GCCCCTATGGCCCTACGTGGATGCCCAGAGTAAGAGTGAG
GAGTAAGACAAGAATAAGGAGAGGTGAGCAGGCAACCAGA
CCCGCCAGAGCCCAGTGCAAGATGGAAATGCCAGGCCCCT
CTTCAACCATTATTAATTTCATCATGGTAACAGCCAAGCA
TTAAACCCAGCGTGGGGCCCTTCTGAGTGGCCGCACAGGT
TGCACACCCATGAAGCTGGCCCTGCGTGTGCCCCTATGTG
AATGTGAGAGGGATAACAACAGTGAGAGCCAAGGGCCACA
TCTGACCATCACTTGCCATCTCCCTGTCCTATCCAGGCCC
AGGATGTGTTCACTCTCCATCCGTAAGTGGTCCCCAGTTG
TGCCACCAGTCTCTAGTTGGCCTCAGTTCATCAGTCATCC
AGTCAATAACTTTGGCATCCCCAGAGCCTTGGCCCATTTA
GAACTGGTACAACTGCAGGGAGGAGGGGAGGCCCGCTGCA
CAAACCAAATACAGCGGAATTCCTTAAACAAAAAACAGTC
TTTTCTTCCATGTTATGGCAGGGGCTTAATCAGGGACAGC
AGTGGAGATTAGAACACTGTCTGGGACTCGGGGTCCTGAG
TTAGTCCTCTCTGTGTGACTGTGGGCCGATGACTTGTCCT
CTCTGAGCACTAGTCTCTCCCTGTTAAATGCAGGGGTCAG
GCTGCACTGATGATTCCTGCTGGAGTGGGGTTATGCTGAG
TGTGTGCACTCCTCAGATGTCAGGGGTGAGAGCCCCAGGA
GGTCCCGATAGACACAGAGCCAGAAAGGAGAGGCAGAGGC
AGGTGCTCACACAGCAGGAGCAGCAGGATGCTCCAGATGT
CTTTATTGGGGCTCGAGCACAGCATGACAGTTGGAGGCAC
GCAGACAGGGCACAGGGCCCAGCCTGAGCATGCCCCAGAC
ACACACGAGAGGACAGCTTTAGAAAAGGACTGACCAACAC
CACGGAGGAGCAGGGAGGGAGGGCCAAGGGAGGGGCAGAG
GCCAAGGCTGAAGGGGTCACCTGGCCTCTGCTATTGCACG
CATCCTCTGGCCACTGGCCAGGAAGTACAGTATTGCAACT
GGTTTCCTCTCGCCCAAGGCTTCCCTTCTCAGACCCCCTG
GGCCAGATGGGCAGACAGATCCTTTCCCTGCCCATCTGCC
CAGCAGCATCTTTGACAACAAACAGACGAAGGAGACAGAA
CAAAATCAAAAATAAAAAAGACAAAATGCCCCCCAAGTCA
AGGACATAGATGGGGTGGAGGAAGGAGTGGAGGAGGCTGC
AGAGGAGCCCCCTGGAAGTCCCCCCACGATGAGGGTGTGG
GGTGGGAGGTAGAACCCCAATCTGGGGTGGGGTGGGGCTA
GTGAAGCAGTGACCATGGGGGGCAGTCTGGCCTTCAATAG
ACTTCACCAGGTTACTTGCTGACAGGGGAAACACCCCTAA
GACAGGAGCCTGGGACCACCCAGCTGGACTGGCAATTCCC
AGATGCACTTTTCTTGGGACTTTCCACCCACACAGTCAGC
AGAAACAACAGAAATCAGTGAAAGGGATGGGAAACTCTGG
GTGGGGCAAGGGCTTAGGGAGACAAAGCCTAACAAAGACG
ACAAACCACCAATAGCACGTGCACTACACACAAGAGTATA
GTATGTATGAATATAGATACTATATGTGCATATATATCTC
TTCAATGTACAGTAGAACAGAACATCAGACCCAGATGGCT
CTGGGCCCCAAGGGTTGCATGGGAGGTTTTCCACCAGTCC
TGTGCAAACAAGGATATCTGAGTCTTTCTCAGCGAAAAGA
TTCTTGTCTGGGTTCCAGAGTTTCCCTAAGCCTCTGGCTT
TCTGTCTGTCTGCCTGTCTCTCTCACGTTGGTGCCGCTTT
AAGAGAGGGTGAGGACTTCAGCCTGGGCATAGTTGGATGA
GAGGGCATCTTGGCAGGTCTCTGTGTTTAAAGAGCACAGG
TGTGAGACACTGGGACGCACGCTTTCGGCTCAACATTGCC
TTCTGGGTTGGGGGGAGAGGGAGTTCAGCAAAAGTAAGGG
AGAAACAAAGAATGAGATGTTAGAAGGAAGTCAGCTGCTG
ACCCATAGGGTGCAGGCTGAGGAGCAGGCCAGGAGCAGAG
CTGGAAGGCATGAGGAACCCAGGGCTAAAAGGCCAGGAAG
AGCATGGATGGGTCAGGGAATGGGGTGGGCCCTTCACCCC
TCTGCCAACCCAACTCTGGTGACTCAGGTGATGTTGTAGC
TCATCGCCATATCTGCTCAGGTAACCACTAGCTCCAGGAA
CCACTAGCCTCTTAGGTCTTCAAAGCTCCAGTGCAGTGGA
GAAAGGGACCATAGCTCTGCAGCCTTGCATGGAGGCAGTG
GGGAAAGTTCCTGATGTGGCCTGTGGCTCACAGGCCATCA
CCCCAGCTGCTGCCTGACCAACTCGAGTTCTCCCCCAAGT
AGCTCCATCTGCTGTCACCACCCTGGGATATTCCATTGTC
CCAAGGAGCTGGTGAAGAAGGCTCCTGAGTATGATGCCAT
GTCGTGCCCAGCCCCCTTCCTCAATGTGGCAGGAACAGAG
TCCCAGCAGTTGGAGGGCATGCAGCCTCAGGTGAATGCTG
AAGGGGAAGGTCACGGAGGACGAATGTGCCTGTCTCAGGA
GAGAAGGTCAGGAAATAGTACCTTATTGAGAAACCCGACC
CCTCAGAGAGCCCTTTTGGGATCCCATCCTCAGGCTGGGA
TGTCTACGACCTGGGTCTTTCCTTCCTCTACCTTACCAGT
GGGAGCACAGGTAGGGCAGGTAGGAGTACCGCTGTCCCAG
CTGTAGATCTGGGTCAATAGTGGAGGTGGGAGTTCCAGAC
CCGCGAGGACAACCCCTGCAGCTCTTGGGTCTGAGGTCTA
GGGCTAGGCCTCCTGTCAAGGCAGAGTGCAGACGTGGCAT
CCAGACCTCACAGTTTCCATCCCGGGCTTTGGGGTGCCTC
CATCACCTTTCTAGGGAAGTGGTGTCCTCATCTTGGGGTG
ATGCTGTTTCCACCTTCTTAAGACTGTATGCCCCAGCCAC
CTCCTTAAACACTGCCCCTTTGGCTACGAGTGTTCTGGGC
CTCTGAGTACTATCCTTGAAATCAGAGGAGCTCAGGGTTC
TTCAGAGCCCCATTTCTGAGGACACGCAGACAGAGCTGTG
GTCTTGCCCTGGACTCCCGTCTGCGTAACTTAAGCAACGC
CTGCCACTGATCCCCACTCACTAGGGGACAGGGGAGTGCC
TCTGGGCTCCCTGCAGGCAATTAGGCCCTAAGATGCACTG
GTGAGAATGCCTGGGTTACTGAGGGGACTTAGATGGGCAC
TGTATGAGACAGAAGGAGTCACAGCAAGGCTGTCAAGTGT
CCCAGAAGCCAGGGAGCAGAGCAGCCCATACTGAGATAAA
GGCCTTAGATTGCGTTTCCACTGGCTTCCATGGACTCTCC
ATCCTCAGGGACCTCTTAGAGTTGGGGGAGGGTCTTCCTA
GGAATCTTGTCCTGGATTCTTACCTATTTGACCCACCAGG
GGTGGGGCAGGGATTTCAGAGGGTGACACTGGCCAGAGCA
GAGCAGGCCCTCCTCTCCCAGGAAGCTCTGTGAAAGGGCA
GCCTAGGCCCTGCGGTCAGTCCATGGCCTCCCCTCTGGCT
CCCGTCAGCCAGCCACTAGGTTGCAGTGCTCTCCCCTCTG
GTTCTACCTCTCAGAAGCCCTGAAAATTGGCCTCTAGGTT
GCCAGTAGCCCTGCTACAGACTGGAAGGTGAGGTTGTGAA
CTCATACTCAGACTGCCTCCCAGTTCTGTGGGAAGGGGCT
GAGCTCCAGCTGCAGGGGAAAGGCGTCTGACAGCAAAGTA
GTGGGTGCGGGTCCAAGTCTAGTCCAAGGAAAACAAACTC
TACTCTCAGATGGTGGGTGGGAGAGAGCCTTCTCCCAAGG
AGGGAGGCCCAAGGCCTGGGTAAGCCTGACGCCTGTGCAG
GCAGCCACTTCCTGCGGCAGTGCCTGGTATGCAGGGGTTC
TGCAAATGCCTGGGCTCACCCTGCCCTTTCCCAGGGCCCT
GGGCAGGCCCAGAGGTGCTAAGAGGTAATAAGGGCAGACA
GTCTACTCAGTCTGCCTGCTATCTGGGTTCTGTCTCTCCC
AGATGAAGCCAGAGAGCCAGGAGGGATGTGTGGGAGCCAG
CTCCCGGAGGCATTAGGGCTCCAGCCTGGCACTGCTGCAT
CTTGTCGCCCAGGGACATCTGTGCCCACCATAGGGGTGCC
ATGAGCAGGCCCAGCCCTGTGGGAGGGAAAAGAGGGAAGG
AGGCGGTGGGTGCCGTGGAAACTTGGGCTCCTGACAACTT
GAGGGCTGCCACAGAAATAGCGGCCTCAGTTCCCTGAATC
AGAAAGGCAAGTCAGAGGAGAAAATAGCGGTGGCATCCCT
GTTAACCTGCACACCCGGCTTGTTGTGTCCCTGTCAGAGT
CCAGGCCCTCTGTGCCAAAGAGCCCTGTCACTGTTGAGGG
AGTGGCCCTTGCATCTCCATCCTATTCCACAGGCTTCCCC
ATCCCTCTCACTTCAAGGGCCTGCTCCCTCCTGAAGGGCA
GTTGCATGGAGGCCCCCACATCCCCTCTTCTCAACTCTTA
GGGGTCAGGTCACTTCATTCTGAGAGCAAGTGGGAGGCAG
GCCCCACAAACCACTGCAGGGTAGGGGCAATCCTAGCACC
CACTCTGAACAGACCTTTCCAGAAGGACATTTCTGTGTCT
GCCCAAGACGGAGGGAGGTGCTGAGATGGGGACACTCCCG
GCACAGGCTTTACACAACACCCCCAACTCCATGCAATAAT
CTCCTCTGCCTCTGCCCAGCCCTGATGCTGCCCTGCCGTC
CTATGTTTGCCGACCATGGAACGAGCAGATCTGGACCTTA
CTTAGTCATTCTCTCCGCAAAGTTGCATAATCTGACTCTA
AAAATTGCCAGGCGCACGGCTCTGCTGTCAGGTCTAATTC
CCATCAGGTGAAACAGGAAACGTCTTGGCCGAGGCAACCT
TGTTCCTCAGGCTGTGGAGGGCCCTCTTCCTGGGAGTGGC
AGGAGCAGGTGGGGGCAAGATGGCCTCTGTCCCCACACTT
CCCCTCAGCTGCCCCTGCGCAAGGTGTACCCCTGCTCACC
CAGTGACTCACAAACCTGTTGTGCTCCTGGGCTCGTTAGG
TAAATGAATACACTTAATTATAGAAATTAGATGAGTCTCC
GGTTCTGGCAGGAATACAGAGCGCAGAGGCTGGGTGGGAA
CGGCAGGTGACTCAGAGGCAGGGCTGGGAGTTTGAGGGAG
AGGGAGAGAGAAGAAAAACTGTCGCAGAAGCAGAGGAAGC
AACGTGGAGAGCGATGCCGCAGCTCGGGGTGCAGAAGGGA
CACCAGGTGCTGCCAGTGGGAGTCACCACTGAATCTGGGC
AGAGGCTTCCTGAGGGAAGGGCCTCCCTCGCCTAGGCAGC
CCACCCACGGCCTGCACCAAGCCTGAGGCTACAACGTTAG
GGACCTCCACCTGCGCCCCAAGCCAGAGAGAAAACATCAG
GCCTCTTCTCCCAGGGCAGCACTGCTCAGAGGCACTGCCC
TTCCAAGGAGTCAAACCACCTTTACACCAGCAGAGATGCC
CCACATGACAGCCTTGTTCCTTGTTGGTCTGGGTGTGGGG
TGGACAGACAGACAGACAGACAGGCTGTTTGGCTACTGGT
TAAAGGCTATGAGGAATGGAAATACATTCACAGTGATTAA
AAACATTAACGTAGGCCTGACTGCTCAGCAAGGCTGACTG
GCTCCAGGCCACTGTGCACACATACACGCCTGGTGGCTGA
GACTGGCCCTGGTGGGACCCCAAGAGGGAGGCAAGGCTAA
AAGGCAGGTCCGGGGTGTGCACCTACAGCCCAGGAAGAGT
CCAATATGGGGAGAAGCTCTGGGATCGCTCTCCCCTTTGC
TCTCCGGTTCCGGAGCTGAACCTTTCGGGAAGCTAAAAGC
TATGGAGGAGAGGCTCGGGACCTAAGTTCTCCTCTGTCCT
GACTGCTCCCTCCTGCTGCCCCCGTGGGCCCTGGGGAGTC
AGCGTTGAGGGCATGGAAGGGCACCTGTTTGTGCACATGT
GCCCAGAGGGGAAGGTGCAGCTAAGGGGCAGAGTGACCAG
GGGGTGGGCCGGTGAGGGGGTGGAAGGGGGTGAGCAGGAA
CTTTCTCAGAGGATAGGGCGAGCTGTATCGTGATGCCAGT
GGAGACAGCCCCAGGCTGGTTCCAGCTGCTCCAGCTATGT
CGTTTAGACTCCGGGACTTTCCACAGCCTTGGTGAAGAAA
AGGCACATGGGTCAGTGGGCGCAGCTCCTCAGGGTCCACG
CTCCAGGAGACACTGCAGGGCAGGTGGCCCTGGGCTGGGG
TGGAGGGGCCTGGCCCTCCTTGACTCTCCCTGGCCTCTAG
GTCTCCTGGACTCCTGAGGACAGACTGCAGGGGCCCACAC
CCAGCTGACTTTTGTCCTGTCCTGCCCCCACTTAAGCTCC
CCACTAGCTCCTTGATAGCCCAGCTAGACAAAGACCCCAC
AGCCTCCGCATCAGCCTTCTTGACTCTAAGAAGCCCTAAT
TATAATTAGCACCTACCACCATCCTCCCAGGGACCGACAC
TCTGACACACGGGCTTGTGTGGAGGAGGCCCAGGCCCACT
CACTCCTGGTCTTAAGCGTAACCTGAGTGTGGAGAAGGGC
GGCACGGTACGGTGTGGGGAAAGTTGCCGAGTGCACATGA
GGAGTTTGGCGATGTTAACTGCCACGCTTGCTTAGCAGGG
CCTGTTTCCCAGCAACCCACCTGTTCTTCTCGAAGGTCAC
TCTAATTGGCTGAGCTACATGCTTGTTGCCAAGAAGCAGT
GTGGAGGCATCTTGAAAATAGAGCAGCCAGGCCCCACAGG
AACCCCAGGGATATTGGATGGTGGGATGCTGGCTCCCCTG
CCCCATGCACGTGCACATGAAACTCCTTCCCCAGGTGCAG
TCCACTCCCAGCACCTCGTGGTCCCTCCTGACTGGTACGC
TCATGGCCTCTTCCACACCGATTTCCACTGAGCCCCTCAC
AGCCCAGGGAGGAAAGCAGGTGTGTGTGGCACTCAGCTCT
GTGTGCTCAAGTCCTACACAGTGACCGCTCGTTCCAGACT
GTCCGCTTAGCGTGGTCCAGCCAGAGCAAGGCTTTGGGCC
TGAACAGGACACAGTGGAACCCACTGCCTGTTTGGGATGG
GAGGCAAGAGAGAAGGCCAAATCCAGGGCTCAAGGATAGG
ACACAGGGGTGAACAAAGGAACACAGGCGAGGGTAGAGGT
CTGAGCACCCTCCATCTGCAGTCTTTTGTTGGGGTTGCTG
GACCACCTGCTTTTAGGCACCAGATCGCGATTCCCGTTTC
TGCCAGTCCACAGAATACATGCCCAGCACAGCTGGACACA
CACCTTTCAGGGGCTGGTTAGACTCAGGGTGGCCTGGGGC
TTCCACGGGAACAGTGGTACTGAAAGGGCTGGGAAAGAAA
CTAGAAGGTGCCCAAGAGCCTGCATGGGCTGGCAGGCCAC
GGGACATCTTCAGAGGGACAGAGGCATCACAGGCTATTCC
CGTAGTTGCCACTGCCCCTTCCTCACTCAACCTAGTTTGG
GTCTGGAGTTTGGGGACAGAGGGAAGTGGGGGATGGGAAA
TCCAGCTGGTTAAGAAGTGGCGGAGAACCTGGGGAAGAGC
TCTGTTTTGGAGGGAGTCAGGGTTTATTCTAGAAACAGGC
AGAATGTTGAGGGAGGTTAGGTAACAGGGACAGGGAAAGG
GAGACGAATAAGTGATCGAAAACTGGGTAGGAGGGCCTGG
TCCTAAGACCCCTGGTTCTCAGCCACCGCGGGCCCTCCAC
AATCCTTGGTCATTCCTAGCCTCTTTCCGAGGCCAGGAAT
CCCTAGCTCCACAGCCTAACCTCTGCCCTTGCCTTGCTCC
AGGCTTAGGGCCTGGGGATGGAATTTCAGCCTTTTCTGAC
AAGCAGAGGATGGACTGCTCCTTCTATCTCTCCAAATACT
CAGAACATTCCTCAGATGGGACCCACTCTTCCTGCCCACC
TACCCCACCCCCTGGTCATCTCTGGCACTGCCTCAAAAGG
ACAGTCACCCCCTAGGTGCTTGCAGATGGAAGTCCGGCCA
TCCTGTGCTCCAGGACCCCTGGCGCAGGATGGGAGGATGT
GTGGGGCTCCCTGACTCCTGAACATTGCTGGCACCTCGAG
GGGTGATCTACTTGGGAAAGCTTAGCTGTGTTTAAGGGAG
GCCTAGGGAAAGGCTGGCAGTGACCCTGTGGAATGGGGCC
TGAAGGCAGCAGCGGGAATGAGAGGTAGAAAGAGATGCAA
TGGAAGCATCGAGCGGGGACCCTGGCCTTGTGTGCCCTCA
ACCCTCTAGCGCTGCTCTTTCCCATGGGCAGCTGGACGGG
AGCCGTGTGCCCTTTGAGATGGAGGAGGCTTTTCTAATCC
AGGGACTGGGAGATCAGGTACCCATTCTAAAAGTGAGGCT
GCGTCCAAGGCAGAGGAGATGGCGGCCACGTTCTCAGGGG
AGGGGGGGACCTCAAGCTCTTGGGGGGTGACTCGGGAGAC
TCAGCTCTGTGGGGGCTCCCCACCTGTGCAGCTTGGGAAG
CCATACCTTTCCGGACACTACCATCGGCGCAGGCATAGTC
CCCAGCGCTGAGCAGGAAGCAGGCAGCTGCCTTCTTGTTT
CTGTCTCGAGTGGTGGAGCGTCGCAGGGCCCGGCGCTCCT
CAGGGGTGGGGGAGGAGGCCAGGGGTTGGGTGAGGCCAGC
TCCCTCCTCATCGGACAGCACTGCGTTGGCATCGCCATTC
TGCTTAGAGTCTGAAGGGGGCACAAAGAAAGGAGGCTGCA
TGAGGGGCCACCCGGGCCTTGCTCATGAGTCACCTGGGGT
CTCCCAGACCCAGAGTGTTACTTCCTCAACCTCAGGAGGG
GCCTAGCATCTACCTGGGAGGCAGTGTTGTCAGAGCCAAG
GAGCAGAAGGCAAAAGGCAGGATGCTGCACTTGGTGTAAA
ATGACTTCCCTCCCAGCCTCAGCCTAGGGTCTCTCCTCGG
GGATGAAGCCACAGTGCAGAGGCCCTAGAGCAGCGACTCC
TCAAATCTGCCTGCTGACGGCTGCCCCGGGAGATCAGCCC
AAAGCAGGCCGCCGACTCTACTTCCTCCTTGGGTCTGGCT
CAGGCCGACTCTTGGATGAGTCTGCATTCCCTTGGAGAAT
ACCTGGCTTGCTAGGGGTGAGGGGTGGCACGGCAAGGGTT
AAACCTATAAAGTGGTATCCATGCTTTCTCCCTGGATGAC
AGTCATTCTTGTTCACTGGGCATCTAGGCCAGAGTCCTGT
GCCCAAAAGACCTAGAGCCCTCTGCAATTAGGGCTGACCT
TTGTCTGAGGAGGATACCATGGGAAAAGCTCCAACGCAGC
TCCCAAGTGCTGTGGGACCCCTCCTTGGGTGGTTAGTCCC
CACCCCTTGCCTCTGGGCCCTTGGATCTGGAGAAGGGGGT
GCTACTCTATCTGAAGACAGTGGCCCTGCCATTGGCCAGG
CATGCCCTTACTGTGGCTGCTGTCAGGGTTAGGCTAAGGG
CAAGGCTGACAGGGCCACAGTTAAGTGTACCTTGAGGAGC
TGACTTAAGGACTTCTACATTTTAATACTGGGATTCTCTT
TATGCACTGAATGGGCCTCAGAGTGCAGCTGAAATTCCCT
GGGAGATTAATATTCACAAATTAGGTAGCAGTGCCACTTT
GGTGGGGGAGAAATGGGAAGCCTCATGGGTGCTATACTAT
CAAGGCCTTCGGAAGACCCAGGCCCCTGACATGACCCCAG
GGAATAAGTGGACCCAGGCATGTATGATAGGCACATGCCA
AAGGCCACAGATGAGTGTCCCAAGCTAGGCACCTCTCCTG
CAGGGTCAGTCCCACTTTGCCCCAGAGCTTACCCTTAGTC
TCCTGGCTCCAGTCCAGCTCCCCATACCAGGAATTCCATA
CCCTTCCCAGGAGCCCAGCAGACACATAACAGTCAGGATG
CTTTTCCCTCTCTCCAACCTAAATCCGTGTTGCTGGGGAT
TAAGCTGTTTTCCATTCCCCAACTCCTGATTCAGGGGTGG
AGATGAGCTTTCTTGGGATGGCCTTTCCCATCCTTGAGGG
ACAGGATTCAGATGCCCAGGCTCTCCCCTTCCAGGGCACA
GATATTAGTTTCTTCCATGTTCCTCCTCTTCCCAACACTG
TCTGGGCCACTCCTTCCTCAGTTCCTTTCCGTCCCATGTC
AAACCCTGAGCCCAGGACTCAATCTAGCTTGTGCTGAACA
GAAGGCAGCCTCCCACTGCTATTACGTTATCACATTTATT
AGGCCAAGATACCAGACTCGAACGTTTGCAAAGAAGTGAT
TCATGTGTTGACGTACCTTGGAAGAACAGCTGCCCTGCTC
ATTGGCTAATATTGACAGTGCCTGACATTTGTAAAGTGGT
TTTAACTTCTCAAAGTACTTTCATATCTGTCATTCATTCG
GGTCTCTCAAAATCTTGAGGGTAGGCTATGATATTATTCC
CATTTTACAGGTGCCTAGAGAGGAGGGGAAACTGGCCTCA
GGGCACACAACACAGTGGCCAAGACTGGATTTAAAACCAG
GGCGTCTAATATACAGCCCCATGTACTGCTCATCACACCC
TACCCTGGGTGGAATACTCAGTCCAAAGATCTGATGTTTG
GGAAGCTATCAGAGACCCAGCCAGAGGATAGAGAAATTCG
GCCTCAACACCCTGCCCTCATAAAGGCACCTCTTATGCTT
AGGGAAGCCCCACACAAAACACACGCCCAAATCCCAAAGG
CTGAGGTTCATTTGGAAACTCCCTAGGCCACTGGGGGAAA
AGGGATTTTCCTTCCCAACCCCTAATCTCACCTGCCCGTT
TCCTCTCGATCATACCCTCTTCCCGGGCAGGGGGGCTGGT
GTCACTGTAGATGCTGTCCCGGGGGGAGGTCTCCTCAGAC
TTGCAGTACATGGGCGACTCCAGCTGGGCCGGCCGTGGCA
CGTGCTTCTTCCGCTTCTTGGGCAGCTTCTGCTTGGCCAT
GGCCAGGGAGTAGTACATGCCGAAGTTGTTGACGATGACA
GGCACCGGCATGGCGATGGTAAGCACGCCAGCCAGCGCAC
ACAGTGCCCCTACCAGCATGCCTGACCACGTCTTGGGGTA
CATGTCTCCATAGCCCAGTGTTGTCATGGTGACCACAGCC
CACCAGAAGCCAATGGGGATGTTCTTGAAGTCGGTGTGGT
CATTACCCCGAGGGTCGGAGGGCCTGGCCCCGATGCGCTC
AGCATAGTAGATCATGGTGGCAAAGATGAGCACGCCCAGG
GCCAGGAAGATGATAAGCAGCAGGAACTCATTGGTGCTGG
CCCTCAGCGTGTGGCCCAGCACGCGCAGCCCCACGAAGTG
GCGTGTGAGCTTGAAGATACGCAGGATGCGCACGAAGCGC
ACCACGCGCAGGAAGCCCAGCACGTCGCGGGCTGCCTTGG
ATGACAGGCCGCTCAGCCCCACCTCCAAGTAGAAGGGCAG
GATGGCCACAAAGTCGATGATGTTGAGCAGATTCTTGATG
AAGTCCAGCGTGTCGGGGCAGCACACGATGCGCACCAGGA
ACTCCAACGTAAACCACAGCACGCATACGCCCTCAATGTA
GGTCAGGATGGGCTCTGTCTCTACCTCCCGCCGGAAGTGC
ACGCTGGTGATGTTCCCCACGCGGAGGATCTCTGTCACAT
TGCGGTCGATATTAAAGGCCTCATGTGTCTCCAGGCAGAA
AGTGGTGATGGAGACCAGGATGAAGAAGAGAGAGGCAAAG
GCCACTACCTATGGGCAGGGGAGGAGAGCAGGGGGCAGCT
GTCAGACAGGAATGGATGGGCCCAGCTAGGGACATGGACT
TCTGCATGAAGGTTACCAGAAAGGGCATTCCAGGGTGAGA
GGTGGGATTAACATGTGGAGATAGGGCTGGAAGTCCCTCC
TCAGAGGGTCTTTATCCATATGCTTGGGGGCTCTCAGGCA
ATGATTCCCAATCTTTGTTACAGAAGACCGAAGCTGCTCT
TGGCCGGAAGCAACTGGTCAGGGATCTACAGCTGCCAGAC
CTGCCTTTGATAGCTTTGCCCACCTCTGACCCATATGCAT
TTTAAGGCTTCTCAAGCTGCAACAGGAATCTTGTTACAAT
GCACTCCTGATCCAGAGGCTTGGGGCAGGTCCCATGATTT
TGCATTTGTAACAAGCACCCAGGTGAGGCTCTTTGTCCAG
GCACCACAGTTGCAGTAACTGGGCTTTAAGGCAACGGTCC
TCAAAGTATGGTCCTGGACCAGAAGCATTAGGTCTCTGGT
CCTTTGGTTAGAAACGCAAATTTCAAACTTTACCTAAAGC
TACTGAGTGAGAAATGCCGAGGGTAGGATCCAGCAATGTT
TTAACAAACCTTCTAAGTAATCCTAATGCATACTAGTTTG
AGGTCCATTGTATGAAGGGATGCTCAGAGGCAGGTTGCTG
CAAGGAATGAACCTGGACCACTTTCTGCTGGCTGAGCCTA
TGAGCCATAGTCTCTTCTTCTGCCTCTCACCTTAGGATGT
CCCCGCTGACTGCCTAGATGGTGAGGAAGTCCCCGAAGGC
AGACAACATGCACCATGGCAGTGGAGACGGTGGTCTGGTC
ACAAGAACCAGTCTCACTCCTTCCTACAAACTGACATTTC
CTGGAACTCTGAGCTCCAAAGAAAGAGGAACCACACCCAT
CGGCATCAGAGTGGCAGGGGCTAATGCCGACAGCTGCTGG
GATCTCGGCTAGAAGGATGACAGCAGCACTCGGCAGAGGA
ACGGCGGCTGGGTTTAAGTGTCCAATCATTATGAATGAAG
ATGAAATGCATGTGTAATAACACCAATTATGGAGCCTTCA
TGTGTTATTCATGCCGTGCCATCCACCACTGTCAGGATGC
CCACTGATGGGGTCCAGTCTCATGCCTCCTGCTGCGGCCT
ATCCTGCATGATGGCTGGACTGGGCTTCCTCCTTGACCAG
ATATGGCTGTGCCTAAATAGGTGGGTAAGGGAGGTCTGTG
GCTTCATGGTACCATTTGGTAATCCCCATGTCTGTCTGAC
CCACCCTGATTTCCACCTGGCTACGTGGGCAGGCACTGGC
ATGCCCATCCCCTATCCAGTGAGGACTCAGAGAGGTTTTC
CTCCCTGGGAGTCTGCACTGGGATGGGGAAGGCATACCTT
GTTCTTAGTACTGCAAAACACCAATGAAGAATACAAGGGG
ACCTGGGAAAATGAAGCAAGCAGCAGCACCTCCAGGGCTT
CTGGAGTAGGAGAAAGTTTGAGGGGGGAGATCTGGGAATG
AACAGTCCTCAGCTGTCTCTTCCGTGCCTGGTACTGTTAA
GCACTCTGTATATGCTTCAATCGCCTCCAGTCCTCCCTAC
GACCCTGTACAGCACGCCTCATCATCCCATTTTATGCAGG
ATGAACTGATCATCAGAGACATTACATACGTGCTTAAGGT
CACACAGTCTGGAAGGGGCAAAAACCAGATTTGAACTCAG
AACTGTTTAACTTCAAAGGCTGTACCTTTTCTTCATACCA
CAATGTTTTCACCACCTCCCAGTCAGGGTCAATTCACAGG
CCTGGGAAAGCTATCTCTGAGTCACTGATCCTGTTCCCAG
TTAGTTCCCTGACGACTGCTATTTCACCCATGGGAATGTG
TGTCTCAGGCTTAGGACCAATCCCCCATCACACACCTCAA
TGTACCTCATTTACACTTTAACTTGGATGGGTTGGTCAGA
AACAGCACGGAAGGAGAAGGCTGGGCCCAGGGGATGAATG
GAGATGAAATGCGTGTGTAATAAGAATTACACAGACCCAC
TTTCCCTATTTTACAACATTACTGGAGTTTTTCCTGCTTG
CTTCTCCCCAGTGAAGGTAAGTTTAAGTTCCTTTTCTGGC
CTTATTCTTCCTCCTCTGAGAAAGGGGCTGCCAAGTCAAC
ACAGGCTGATGTGGGCATTAAGTAAATGGCTCCAGCCTGT
GGGCTCTCCATGGCCATCCATAGGCGGGCTGGCAAAAGTG
CCTGTCCATGGCCTTGGTCATGCTGGGAATCCAGTCCTGG
CAACACCCTCTCCCCTGAAAAACAGAGTGGTTGAGGTAAG
GGGCAGGGACAGCATATCCCAATTCTGCCAGGAACCATGG
GAAGCAGAAGCTGGCTCTCTGAGGAAAAGTTAGCCAGGAG
AGTAGGCTCACCTGGGAGACTGAGCGTAAAGTTAATTAGT
GACTTGGAAAAACAAGTTCAGGAAGAGCTGCCAAGAGGGT
GAGCAGAGGGAGGGAGGGAGGACAGCATGGCCCTGGCCAT
CCTCTCATAGCAGGGCCAGGAAGCCTGCCTCGCTGCCCTC
CTCACCTGCCACCACCACAGGCTCATTCTGCAGCAGGCAA
GAGAGTCCTTCAGGCCCCATGGGTACCAGCCACATCCTGG
ATTAGGGAACAACCCTCTGGATTCCTGTCTGCCCGCTCAC
CTTTGCTTTTTTTCAAAATACAAAATCTGTTCCATCTACT
ATTAACTGCTATCCCTCACTTCCACCCTGAGAAGAGGAGG
GGAGCTAAAGAGTGGTCATGTGTGCCCATTTTTTAAGTGA
AATAGAGGCACAAGAGACAGCAGATGATTTGCTTAGGATC
ACACTGAGGCCAAGTCTCCTGACTCTCAGCTCAAAGCTCT
TTCCAATTGGCGCCTCTGACCAAGCAGGTGGGTATAATCC
CCTCCTCCTTTGTTGAAGCCTTAGTGGGGCCTCAGTCTCC
ACTGTGGCCTCTCCAGGGCTGGGGCAGCAGGCACTCAGCA
GGCCCCAAGAAGCCCTCCCTCCCCAAGGAGACAGAGATGC
AGCCTGAACTGTGGCACATTGCTCCAGGTGGGCCCTGAGG
TTACAGGTTCCCCTTCAGGGCCCAAATTATTCCTTTCTGA
CCTAAGTTGCTCCCCAAACTGAATTATTTCGTAAGTGGTT
GACCCTGCTTGCAAATGGTGCTTTTCCCCAGGCCTTCCTC
TCTGGAGGCAGGGATACACAGCTCCCTTGACTAGGGCTTC
CTAGCACAAAACAGGGCCAAGGGAAGACGAGGTGGTTGCA
GCAACACCACCCTGCTTAGAGGCCAAAGCCTCAGCCTCGA
GTCTTCTATTCATTCCCCACTGGACCATCCTGCCATCCTA
CAGAGCTGGCAGTGGAGATGAGTCTCCCTCCCATGGGCTC
CTGTGCTGAAAGACTAAGGGCAGAGAACAGCTAAGGAACT
CGACACTAGAAGCCTTGGGCCCGGGTTTAGACTTCCAGGA
TTTCTCATCCTGGCCCCGCCACTCAACCAGGTAAATGAAT
GGTAACCTCTGTACCTGTTTCCTCTATATAAAGTGGGGAC
AGTACTAGTACCCCCTTCACAGTGTTACAGTAGGATTAAA
TGAGCTTCTACATGGTAAATGCCTGGCCCCCAATAAGTGC
TCCATAAAATGGAAATAAGAGTTGAGGAGGGGTGGGATCC
TCTGCGTGCAGCTTTTGGAGGTGAGCTGAATCTGGAGCCA
AAATATCACAGAATCTTTGCTCTTTAGAAGTGAAAAAGAC
GGAGAAAGTTACCCAGTTCAACTCCATTTCTGCTGTTTTA
CAGATGAAGAAACTGAGGCCCAGGGAGGAGTGGCTTGTCC
TGATTTTCATGGCTGAAGCTGCTAGTTCTTTCCACCACAA
AGAGCATGGATTCTGCTGGAAGTCAAAACTTCCCAAGTAG
AAAACTGCCGGTCAACTGGCTCCGCTAAGGGCAGCTCCTC
TCCTGCTGGGAGGATGCAGGAGGGTCTCAGCACCCTGGAC
AGCAGGCTCCCATCACCCAAGCAGGAGAGTGTCTCTCCTC
CCAACTCCCTGTGCCCCCTGGGCTCCTCAGACACACTGGC
TGGCTGTGTCCTGCTGAAAACCCATCCATCTCCAAAGGCA
CAGGTGTTCAGCACTATTACCAGCCTCCTCCACCAACCCC
ATCGTTGAACTGTCCCTAGAAATGTAAAGTCACACACTTC
TGGGTTCAAGCTGGGCTCTGCTACTGACTGCATATGAGAC
CTCCATGAGTTCCTTAACCTCTCCAAGCCTTAAGGTCTTC
ATTTATAAAACAGAAAAGGGAGTGCCTACCAAGTACCAGA
CATTGTGTTTGGGAAAGTACCAGACAACCACCCTTGCCCC
TGGGACCTTACATTCTAGCGGAGGCAGACTGTTAACAAAT
AAACAAGCAAAATACACAGTATGTCAGGTGGTCTAGGTGT
TATGAAAAAAATAAAGAGAAACAGGAGATAAGGGGTGTGA
GGATAGGGGAGTTGTTCCCAATAGAGAGATCAGGTAAGGC
CTTAATGACAAGGTGATACCTGAACAGCCCTGAACAGCGA
GGGAGTGAGGCATACGAAGGCCCAGAAAGTTCGAGGCAGA
AGGGATGAGTAGTGCAAGGGTCCTGAGGCTACAATCTGCT
TGCTATGTTTGAGGGGACGAGAGTAGTATTTACTTTGTAC
AGTTGTTTTGAGGATGCAAAGGAATGATACTTATAAAACT
CAGCACAAAGCCTAGAGCGTTCCAGGAATCTGGCACAGGC
TGGGTCGAGGGGAGAGGTGATAGACACCAATCATTGGGAA
CTGAATACAATCAGCGGGGGCAGGGGAGGAGAGCCCAGGG
AAGAAGGGCCAGGGAGACAGATGGACAGATAAACATAAGG
AGACTCAGGCCCAAAAACCTATATTAAGGATGAAGTGTAG
GAGAAAGGAAAATTGAGAACACAGCCAAAGACACTAGCAG
AGTAAGATCTGTGGGGATGGGGTGAGGGACTGAGGGACTG
AGCCTTCCGGGGAAGCAAGATCCTCATGCCCAGGCAGTGC
TGGAAGACAGTGGGGCAGTCCTGGGGGTAAGAGGCAGGAA
ATGAGAGGGTCTGCCAAACAAAGCATCTCTGAGCTATCCC
TGGTCCCTGGCTGAGGGCCCGCACTAAGGCCCAGGTCCCA
GTAGAGAAACATCCCTTCCTCCCCGCTAGGAACAGGACGT
GGCCCTGGAACAGGACCTGGCCCTGCCCCCACCCCATGCT
GAGCCAGGACCTTCTGGTCCCAGTGTCCAGAACCCACCTC
TACCCATGCTCACCCTCCAATGAGCCGGCACTTGGGGCCT
CTCAGGGCCTCTGGGTTGCCCAGAACAGATGAGTCCCTAC
CCCAGAAGGAATTCAGTTTAGCCCGAATCACAAACTAAGA
AGCCACTATTCAGTCTAACAGAATTCCTGGTTATTGCCCA
TCTGGGCCCCAAAATGTCCTAGCTCTGCTTGGGCTGGTCG
CCTGACCAGAAAATTCCCCCTTTCCCTAATGCTGCGTGGT
TTAGCACTACCCATACTGAACTTTTATTTATTTATGTATG
TATTTATAATGTACCTCTTTTAAAAATTATTTAAGGTGCT
AATTCAGTATCCTACAAGGCCCACCCAACTCAACTTCTAT
TTCCTTGTGGAAGCCTCTCTGAACACCTCCTGCATCTCAT
CCCACGTAGAGGTGGGATTTATTGATTCCTCCTCTCATTT
CCTATTGAACTTTACTTTTTTATGACTCCTGTGGCACCTC
TCCTGATCCATCTTGTATTACTGTTGCCCTTGACTGCCAC
TTACTCCACCCGACTTGGCTTTCGTCAGGAGCAGGGGACC
CCCTCTGACTCATCTTTGGATTTCTAGAACCCCATGTGTG
TATGGCATGTGTATGGTAAGTGTGCAGTGTTTTCTGAATG
ACTGGGGCCAAGGTGACCCCCTGCTCTCTCTCCTGGTCCT
GGTGAGCCTGTCAGAAGAAGAGGTCGTCAGACCCACGGAC
TGGGATGAAGTGACAAGGGTATATGCCCAGTAATACCTCT
AGGGACTGGGGCCCTAGGACCTTTGCTGCCCTCCAGGGTG
AGCCAGGTCCACTTCCTGATAAGGACCCTTGCTAGAGACC
AGGTGACCACCCCTTAGCCAGAAGAAAATTCCAGAAGGGA
GCAGGGCCAGAGGTCATGGCAAGTCAGTTATGCACAGGGA
ATAAAGGAGGCACAGAGCTCTGGTGCCCAGCATCCCAGGC
TGATACTGCCCACGGGTGGGGGTGAAGGGCCCAGAGTCTC
CTACCCTCAAGGCCAAGCTGCCTGGCTCTGCTCCTGCCTG
CCTGCTCTTCTCCCAAGTCTCCAAAATAGCTCGTCTATTT
TCTCCCCTTCCCCTACTCCACACCCCACCCCAAATGTGAC
AACCAGAAACACCTCAGCATTCAGAGAGAAGATGTTCAGA
GACAAATGTTGGTTTGTTCAGAACAAGAGAAGAAAACAAA
CCCAAGAGGAAACCGGGAGGCTGCCCTGAGGGCAGGGTGT
GCAGGGAGTCCTGCAGCCTTCAGCCTGGCCCCTGCCTGCT
CCTCAGGAAGGAGGTGGAGAGGCTGCCCAGGGCAGGCTGG
CACTGCCCTCCTGGGGAGCTCAGAAAGCCAGGGTACTGCC
CTCCTGGGCTCACGTTCCTGGCTCACCCTAGCTCAGAGGG
CACAGCATCAGTGAGTACTGGCCCTCACTCTAAAGCCTGT
TGTGACCACTGACCTGTCCCCCAGGCAATGCCCAGACCAG
AGAAGCCAGGGAACTTCAGAAGCAGCAGGCAGGAATGCAG
CTCCGCTCCTTTCCTAGAAGGCCTTGGTTTCATGCTCTGC
CTGGGCGAGGGAGCTTCCCTTAGTCTTTTCTCCTAACCAT
GCCTCCCTTCATTTTTCCTATGGAAATCCCACAGTAAGAA
GAGAGGTTAGACTTGAGCAATTCTAGGGAGTGAGAAGTAA
AGGAAGAGACAAGAGCAGAGTGGAGGAAGAAGCTCTCCAG
TGAGGAGCCACCCTCCGGAAGCCAGAGATCCTCTCGGGGC
AGGAGCCAGAGGCCATAGGAGGAGCACGGACTTAGATTCA
TGAGACCTGGGTTTGGATCCTACTTCTACCACAAGCGGTG
CGACCTTGCGAAAGCCCCACCAGGCCTGTTTCCTCATCTG
TATACTGATATACAGATGTTAACAATACCTGCCTCACCTA
GGCCGGATGAGTAGTAGCAGAAAGCACAGGCCAAGCCTCC
ACATAGTAACTGACACTTAACAAAGGGGAGGACCCTGCTG
GAGCTGCCTCCATGGAGCAGGGAGTTCCTGTGGGTCCCCT
CCTCTACTCAGAAAGGAAACATCACAGGAAAAATGCGCTG
ATTTAGCCAAAGGAGAGGAACTGTAATCCTTAATAAGGCT
GATAGCTGACCTAAAGCCAGCCCTGCCCCGGAGACCTTGG
AGACTTGGGTAGGGGAAGGGCATCCTGGCCCCATTCTTCA
GGCCTCTTGTCTGCTCTCAGAAAAGAAGGTGCAGGTTTCT
AAAGCTCTGCCAAACCTCCACTGGGTCCCCTGAGGCTGTG
AAGTCTCCATGGTGAGCCTTCACTCTGCCCTGGGCAGTGG
GCAGGTGGGGACAGGACCAGTCTGCCCCTCGTGCCTGTTC
CCAGCTCAGGCCACAGAAACAGAACCACAGCAGCAGCTGC
CCATGGGCCCAGCACAGTGGAGCAGGGTTGAGCATCCCAG
CCCAGGAGCCTGCCTGAGCGGAACAGCTCCTTGGGCCAGG
TCTGTAGCTAGGCAACAGGCTCTCATAATCAGCTCAGTTC
ACTTTCCATTTGTATCATTTTGCTCCTGTCATAATGCACT
ACTCGAATGACCAGGCTGATGTGTGCGAAAGGATGCCTCG
GGGCAGAGCACTGCTCCTCTGCCCCTCTTCGCCCACCACC
CCACAGTGCTGCTGGCCCTTCCAGGAAGGAGGTAGCTGTG
AGCGAGGGAAGGAAGCACACATACCCAGGGGAACAGGGGT
GGGAAGAAATGGACAGCGTGACTAGCCAGGGGCAAATGGA
GGGGGAAAAGTGCAGCCCCAGAACTAAAGTGCATGGCACA
GTACCCTCAGGCCTGGAGGGGTAATACAGTAAGTCTTCCT
TCTGACATCTCCATCTGCCCCTGGGTTTTCTGATGCCATC
CACAGGAGTTACAGAACCTCAGAAGGATACTTCTCAGGCC
AGAGTAAGAAACAAGCTCTCTGCCTCAAAAACAGCCTAGT
TCAGTGGAAAGAAGGTGTTGTAATCACAAGAGCAAGGGCT
TGGGAGTCAGGGACTCTGGCTTTGATTCAAAGCCTGGCCA
CTATCTGGCTATGTGATCTCAGGCAACTGTTTACCTTCTC
ACAGCCTCAATCCATTAAACAGGGATAATCACTGGGTTTT
AAGTTTATTGGGAGGATTAGAGATAAATGTAAAGTATACA
AAGAAATGTATCTGTCTGGGGTGCTCAATAATGAGCAGTT
ATTCATTAATTTTTAAAAATTATGTATTCCCACTTGTGTG
TCCCGGGAGCAGGTGAGGGTTGCCTTTGCCCGGGCTCCTC
AGCAGGAGGCAAGTCCTCTTTTGGCACATGTGCTGGCCAG
AACTCCATTCAGGTATTCACATCAGGATGAACAACCAGAA
GGCTGGAAACTAGGGGTGGTTTCCTGGCTCTGCTATTAGT
TAAATGTCTTTGGCAAGAAACTTAATGTCTCTGAATCCTG
GTTTTCTCAATGTTTAAATGAAAGAATTAACCTTACCCCA
TCATAAACTTCAGGACCGCAACTGGAATGCCTGGGCTGAT
GTGATTCCATGTCAAAGGGGCAAAGCACACCTTGGGTTCC
TGAAGACTTCAAGGGGCAGGCCAGGCTCTGAGCTTACTCA
AAGAGGCCCCCCTGGCCTGGCCATTCAGCAGTGAGTTAGG
AAGAAAATAAACTCAGTGATATGTGGGGTGCCACTTGGAA
TTCCAGAGAGGAACAAGAGTAGGTGAAAAGCCCCCAGAAA
TCCCAGAATGCTCAGAAATAGGGCCTAGCTCCCCTAACCA
CCTCATCCCATCCCTGCTTCCCTGGTTTGTCCCCTTTCCC
ATCTCTATCTCCCTCTCTCCTCCCCCACTCCCAACTTTGA
AAGAGTCTGAATGATGTGTGCCTGTCTCTCTCCCCTAATG
CAGACAGCCAAGTGCTAACACTAGCAAGGTTAGTGATCTA
CATAAGAAGCCCGTAGAATTCACAGCAGACCCAGACCAGG
GGCATCACTGTGCCCTCACCTTCTGAGCCGGTCTCAGGGC
TACAAGGAAAGAAACCCAGGCCGTTGCCTCTAGCTTTGTT
CTCAGTCCTGCAAAAGATCCCTGCCTTCTCATGGCTGCCT
GCAGCCCCAGCCCAGTATGCCACGGCCCCTGAGACCTCTG
CTCCTCCCTTCTCCTCCAGGCAGAAGATGTATCTGCCCTG
GCCTGGCATTTATGCCAGCCTGGCTTTTCCCTGCAGGCCT
GTTCCCCAATTCTCTACCCTGCCTTCTTCTATGTCTAGGA
CGGAGTCCAGCACAGGAGTGCTGGGAAAGGGAGGGCGCTC
TGAGACTCATTAACATGACAATTTGGGATGCCGGAAGAAC
CAACCAGGTTCCACAGCAAGCAGCAGTCCCCAGACCCAAC
AAGTTACATTGCTCTTTCCTGTCTCCCAGACAGACCCCCA
ACCAGGCTTTAGGCTGCTGACCATGAGATCCGACACCAGC
CCCCAGAGTTTTCTTTCTTTAAAGAATCTAAAGCCATCCT
TCAGGGATTTTTTTTTTTTTTTTAAGCTGTCCAAGCATAA
TGGGGCAAGCATCTCCTCCCCCATTTTCCCCTTCCATCTA
AAGGGGTGAGGGAAACTGGATTTACTTGGGGAGGAGGTAG
TAAGTCTTGCCTAAATCAACCTGTGCTTCCCCCTTCCCTC
ATACACCCATTTCAAGCAGTAATCTGAACCAGGGCTTTCT
GGAAAGATAGTTTGTGCTGCAGCAGAAAGAAAAGCGGTAA
CAAAAATCTGGTATAATCACCAGCAAGCCTGTGGCTGGCC
ACTGGCCGTGGGAGCCTTCAGGGCCTAGAACATTAGGTCC
TTCCTGTTTAATTTTCTTCTCACCCCAGCTGAGGCCAGGA
CATCCCAGGTGCGCAGGAAGCCTGAGGGGCATGGCATTCT
CCCTGGGAGAAAGAAGGCCTCTCCTAAACCTGGAAAGGAG
GCCGGATTGTGGTCTCAGCTTTGCCTCTTCTGAGCTGAAG
ATGCTGAAGCCTATATCCTCCTCTCTGAAGTGCATAGTTG
TGGGCACACTGAGCTGCTGGGAGGATGTAAATGAGATGGC
ATCGCATGGAAGCATCTAACAAAACCCACCCTAGTTTCCT
TCCTCTCAACCCTGCCTGCCCCCAGCAGGAGGCCAAATTC
CAGCTCTCCAGGACCGTAGCCCTGTGTGGAGTGGAGGGCA
GCTGAAGATAGGGCGGCCTGTGCAGACCAAAGAAGGTGGT
GGAGGAACTGAGCTGGGCACCCCACTCACTGGAGGGGATG
CGGCAAAGCAGGCAGCTGGGACTGGGTCCAAGTAGTAAGT
CAAGTGTGTGCAATCTCCTGATGGAGCGTGCAGGGGAGAG
GGTGGGAGTGTGTAATTTCCCTGCGGGCCTCGGAGGGGGG
ATGAGAGGAAGGCGGGAACAATCTGCCGTGGTAAGGTAAG
TCAGGCTCGGTCCCTGCTCCTCCCGGCCCCTACACGCCAC
CCACCACGGACCCCTTGCAGACCCAAGATGGGGAGACATG
GGCTCCTGCCACTCACCCTAGCCGCCCGGGAGGAGTAGGG
ATCCTCGAAGAGCGCCCACATGCGGGGCTGCCAGCCGCGG
CAGCCCCCAGACCCGCCGCCGTGGCCCGCGCCTCCCTCGT
GGGGGCCTAATCGCTGCAGGGCCAGCTCCCGTTCATCGTC
GCCGGCCTCGTCGCTGGGCCCCGCGCCGCTGCCGCCTCCA
TCCGGACTCTCGAAGATGTCGAGCGCCTCCTCGGCGTCGC
GGTGCTGCCGGTAGGTCATCCAGCAGCAGGGTTCCACGTC
GGTCTCGTCGATGCCCCAGAAGGTGAGCTCCTCCTCGAAG
AGCGGCCCGCACACGTCGGCGGGGCAGTGCAGCTTGCCGG
TGCGGTAGTAGTTGAGCACGTAGGCGAAGACGCCCGGATG
CCTGTCGAAGAAGAACTCGCAGCCCCCGCCGCCGCTGCCG
CCCGCGCCGCCGCCATCGGTCTCGGGCCGGCCCCCGCCGT
CGGGGTCGGCCAGCCAGGCGAGGCGGGTTCCTGGTAGGGT
GCGCAGGGTGCTGCGGTAGGTCTCATGTCGCGTGCCGCCC
ACGTTGATGATGATCTTCTCCGACGCCTCGCCCTTGGCCA
TCTCCTCCTTCAGACATGTTTTGGACGGAGGCTTGTTCCC
CGACTTGCGCCCGCGGTAGGAGGAGACACACACCGAGCTG
ATCATAAGAAGCGCTGCGGGGCTCCGGCTTGGGGCGGCCG
CTGCCCTCCAAACACCCTTCCCGAGGAGGCAGCGTCAGAC
GGGGGAGGGGGAGGAGACGAAGAAGAGGCAGGAGGCGGCG
GCGGCCCCCTCTGCGGCGTGGCCCTGCCCCTGCCTATCCC
CCCTAGGACGCGGAGCGACAGGAGTTGGATTTCTCTGGTG
CACAGGTGGTTGGGGTTAGGGCAGGAAGCTCCGGAGAGAG
GGAGGCGGAGAGAGGGAGGACCCGGGGAAGTAGAAGCAAG
CACACACGCGGTCCCCCGCTAGGACGGGACAGACAGACGC
TCTGGGCCGGGGACACGCCCCCGCCGTCACCCCGACCAAA
GACAAGGAAGCGCACAGTTCAGGCGCACCGCGAAGGTCCG
GGGCGCGCGCGCTCACACTCACACGGGCCACCCTCCGGCT
CCCAGACCGCACCAAGCCCCGGAGCAGCCGGCTTCCCCGC
AGCGGCGGCAGCGCAGCAGCAACAAGTCCTCCGAGTGGCT
GCCGGGGCCGTGCTGACACTCTCACGGTAGCCGGAGCTCC
GTGGGCCCGGGCTGCTTGCGGTCAACACGAGGCGGCGGCG
GCGGCATGTGGCCTCTTCCCCCCATTCATAAATCCAGCGC
CGGGCGAGGAAGGCAGGCGGGGCAGAGCAGAGCGCGGCGG
CCAGGCGGGCGGGGGCTGCGCAGGGCGAGGCGGCAGGTGG
AAAACAAGCACGCCCGCAGGAGCGAGCCTCGGGTCCTGCG
TCCGCGGCTGGGAGCTGAGCCGGACCCGGCGCAGCGCTGC
GGGGCCGCGCTGGGGCGGGGGGCCTCAGACGGGCGTCCTG
CGCTGCGCGGCGCCTGGGGGCGGGGCCGCTCTAGGGAGCC
GGGCTCTGGGCACTGACGAAGGAGTACCCGGGGCGGCGGC
CGAGCTGCCAAGGACACCTGCAGGCTTCCGCGCCGCGCGG
AGAGGAGCCTCAGCGCAACGCCCCGGCGCCGGGTTCCTGC
GATCTGGCGGCGCTGGGAGCCACGCCATCTACGCGTCTGC
CCATCTCCGGGCGGGGCGCCGGCCTTGGCTCGCGCGCGGC
AGGGGCGGGCGCGAGGTGGCATAGGGGAGGGGCGCCTCGG
CGCTGGTGGGCTGGAGGCCTTGGGGCTCTTGGTCTCCCTC
CGGCGCTGGCAGCGGCCGCCACGCTCCAGTGGCGCCTTTT
CTCCCCGGCCCCGCCTCGCCCAGGCGCGCCCTTCGCGGGC
GGGTGGGCGGGGCGCGGCGCGGGGCCGATCTGGCTAGCTG
CAGGCCCGGCGACCGAGCGCAGTCTTCCTCCCGGAGCCGA
GCCCAAACCAAGCGCGTCACCTCCTCGCCGCCAGTGCCCA
GCCCAGCGCGCCGCCCCTGCGCGCCTCCGCCGGCAGCCCT
CCCGCCCCCTCGGCCCTGCTCCCTCCTCCCCGGGCCCGCA
GCTCCTCCCACTGCAGCCCGCTGACACCGAAGCGCTCTCG
ACCCCTGACCTCTAACCTCCGCCCGGCTCCGTCGCCCCCT
CCCCGCCAAACTGGTCGAACTGTTGCGGTTTCACTGCGGC
TGATGGAAGGCTAAGGAAGAAAGAGGGTAGAGACGCTGTC
GCGAGGATCAAGCTGCCCTCTCCTTTCCCAAGCACCGTGT
TGGGGCCTTCTGAGCACCCCGCCCCGCATCCTGCGCCTCG
GAGGCTCGGCGGAGCCCAAGACGCCCATGGTCTTGATGCT
CTTCGCCTCTGTCCAGCCACCAAAGCCCCCTAGATGGAAT
GGGGGACGGGTGGCCTTGGGCAGAGAAACGCCTCTTGTGC
CAGTTGGAAGGAAACCGTAGCTCTGGCTCTGTTCATCGCG
AAACGTGTTATGGATGTGGGGTGGGTGGGTGGCCCTGAAA
AGTCATTAGTTAAAGCCTTTGCTCGTCATTGCTCTGGGGT
CCACATAGGAAGTGCCTGTGTCCTGCCTCATGACCCCCTC
CTGCTTCTACTCTTATTCCACCCATTAAAATTTGACTTTG
CCTGTGTATATGCCTCCTCTCCCCTCCCTAACCCTGAGCT
CCTGCAGGCGGCATTGTGCTTTTTCCATCTTAATAGCTCC
CACAGTTCCTGCTTCTGAGAACCTGTTTGCTAAGTGATTG
AGAAGCTGCCATACGCAAAACATAGGCACCAACAGGACTT
TACTGGCCCTATCCCAAGAGCAAGTTCCAGATTCATTTGT
TTTTGTTAAGTCCAGAACCTATTTTACATCTTCATATTAA
TCCCCAATGTTTTGTTTTTTTTTTTTTTTTACAGCTTCAG
GCAGCTTCCATGCCTGTCGGGATGATGTAAGGAGATCTTG
AGGCAGAAATGAAAGGTAAATGACACACCTACCCTGGACA
CCTGTGCACCTTCCCATTTCCAGATCAGGCAGTACCTAGC
TCAACTGGGAAAAACAAGACAAGGGCCTGTGTGTGTCCCA
GGAAAGGTTAAAAGCCCAGTGCCAATGCAAGGGAGTTTTA
CAAGCAAGTCTCGTTATTAATGAGGCCAGAAAACCAAAAT
GGCAATGATCTTTGATGATCTGTACTGATACACAGGGGAG
GTGTGTTAATCAGAAACACACATTTTCTGGCACCCCTTTT
GTGCCCAGTCCCTGCTCCTCGAAACTGATGTTTGTATTTC
AGAGTTTAGCTGGCTTTGAGTTTGCTGCAGTGAAAAGAAA
TATCCCAAGAGTAACTGGGAAGAGAAGACCCGGGACACGC
CAGAAGCTGGAGTGAGGAAGAAAGAACCATAGAATATTAA
TGTAATAAATAACTTTCAAGTCCTATCTGGTCCGTGTCCT
GGCAAAGTCCCTTGGGGTCTCTCCCTTGCTTTCCGTTAAT
CGGGATGACTGAGCTCAGTCATTGGAAGAAAGGGAGTGTA
GTGGGCAAGGGGAAAAAACCCATAGTATCCCACCCGTGAT
TGACTTACTCACTCAATGAATACTTATTGAATACCTACGA
TATGCCAGAAGCAGTTCCGGGCACTGGAAATACATCAGTG
AATAAAACAGCCACTCGCCCTAGTAAATCTGCCCAACTGG
TGCTTCCACTCTGCAGTGCTTATGGATGGTGATGAGCACC
TGGGGAGATGGGTAGAGGAAGAAAGTTTCCAGGGAAAAAG
GAGGCCAGGAGGGGAGGGAGGGAGATCAGAAAGTTGGGAC
ATGGGCATGGGAACCTAGGAAGAGCTGACAAAAACAGAGG
GCCCCTCCTGAGAGAGGCAGCTGGGTAAAGGTGCATGGGA
CCAGGTCTCCTGGCTCTGTGCACTGACCAGCTCCGGAGCG
GGGAGCTCAGCTTCAGTTCTGAGGCCTCTAGAGAATGCCT
CACCCTTACTGGAGATTTATTCTAGAGCTCTGGGCTCACC
TGTTACCTGTGCCTTTCTGTGGGAGTCGCTATGCTGCAGT
TAGCACTATGGGACTTGTCCCCATCGGTTCTTTGTGTGAG
GTCTTAGTGTTCCCTCAAAACGCAGAGCCGGAGAAGGATA
GGAGAGCCCCTTGCCGAGGCTACTGTGACACAACCTACCA
TGGACGTGAGGGTGCTGCCCCCTTGTGGTGCTAGGATGTC
CTGGCTCCAGACCTTGCCCTGAGCTCTGGGGGCTGTGATG
TGGGCAGATGGGGTGGCAGCTGATTCTGGGCTTCCTCTCG
ATTCCAGGACCTCAGGTACCTCTTCTAGCCTAACTCTGCC
ATTGGGACTCTGCCTACTCCCTCCCTTCCTCATTCCTCCA
AGAACCTTGATACCTGACAGGCTTAGCAAGACCACAAAGC
AGCCACTATTGGAAATTCCTAGTTCCCCGAGCTTCTTTCC
CTCAGTTTCACATTTTCTCTTCTGTCCTCTCCTGAGTGTC
CTGGTTTCTTCAGGCTGTCAGGGAAGAGCACCTGTCTGAG
AGCCAGTTCACAGACGGTGTCAGCCACAGCGGATTTCCCT
CATCAGGGGTGAGGGTGTGGCGAAAGAATAGGAAGAGAGG
GCCATGGGAGATTCTAGAGGGGCACCGATGGAGGCTGTCA
AGCACCTGCACCCTTTTCAGGCCCACCCCTCCATAATAAG
GTCCTCACCCTCTGAATGCTGAGGCTGACCCTGTCCGTAG
GAAGCTGAGAGCCTGAAATCAAAGCCATTTACCCTTCCCC
TTTCCACACTGGGAGCTTTGTATGGGCTCAGCCTCTTTAG
AATTACTGGAGCCATCCAATCTCCTCTCCATCCTTCTTTG
AAACCCGTTTGTGGTGAGGGGCTGTAGGCCAAGGCAAGGT
CCTATCCAGTGGTGCTCACACTTTCCCTTTTTGGTATTCT
AGCTCCTGCCAGGGACTGACCCTCCTCCTTCAGGTCCAGG
CCAAGGAGCCAGCATCCTTTCCCAGCATGCCTTGCTCTCT
CCCAGCCGGGAAAATTGAATTGCTTTTTCAGAGTCATTGG
AAGGTGATAGAGCCTCCCCGCTCAGGGGGGAACAAGAGAA
GGGAAGGCAAGAGCAGGCTGGCAGCCTCCTATCTGCGTCT
CAGCTCATGTCGTCCTGCCTCCCCCCCACCCCAAGCAGCC
TGTAGAAACTTGCAGGCTCCAAATCAAAAGTGAGAGCCTT
CCTGGCGGGGCGGGGGTTGTAGGGGAGGGGCTTTGGGGAG
AACCTATAGCCCTAGGGATTCAGGTCTTGTGAAGATCAGT
AAAACGGCTCCGCCTCAGGACTGAAAGCAGGGTTGGGTTG
CTGGGATAATATAATCCCAGTGAAGTTGTATCTGGGGCTC
AAAGGCAAACTTTGAGGGCCCCGCTGTTAAAGAGAAGAGA
CCAGAAGCTCAGGCCTGGGCAGGGCTCAGGGCCTCATACA
CTATGGACCTGGAGTCATAGGGTTGGAGGGGACCTGAGTG
TTAGCTCATGGACACATCCCCCCCACTTAGGGATGTCAGG
CCTAAGCAGCAGCAGCGAACTCTGAGAGACTGAGCTAGGG
CTGGGGTTGGGCCAAGGACAGACAGTGACGTGGGGGCCAC
CAGCTGAGTGGACCCTAGAGGCCTCCTTGTTTAAGGCTCC
TAGGCTGGGAACTCAGCCTGCATCCAGAGAGCACCCCCTG
CCCCCACCGGCTGGCCGCCCGCCGCCCACACGCTAGCCCA
GGGTCCGGCAGGCAAGACCTCTTGACACTTAGTATTTCTC
CATCTAGAAAAGTACAGATTCCTCCCACCTGGGCTAAGTT
CCAGGAAAAACTGGTTCATTCCATTAGAGTAGTTAATTAG
TCCTGATGGGCCGGTTCCCTCCAGCAATGTCCTGGGGAAA
GGGGAAGCAGCTGTCTGGAGAGGCAGGCCAAACTCAGGTT
CCTCTTGGGTGCCCCTGAAGTCCAGGGATTCTTCCCTGCT
TGGGTCAGTCCTGGGCAGAATGGAGGGACCCAGAACCCAG
GCAGCTCAGACCCAGGGGCAGAAAGCAGATCCCCACTGAG
TCTTTACGCTCCGCAGCCAGCACTGTGCCTGGCATGGATC
AATCTTCGTAAGGGTTTGTGGTTGAATGACAGGCATAGTC
TCCCATCTCGCAGGTTTCTTCCTACCTAAGATGATGTAAG
TAAAGAATGCAGCAATGTGCCTGGCACCAGTGAGTGTGCC
AGGAGGGGAGACACCCAAGTCAGATTGTGACTGCCTCTGC
GAGCCAGAGACTCTTGCCTAGTCGTTTGTATATTCCCAGT
GCTCAGCACAATCCCAGGCACTCAGAATACCTGATTCATG
CTTGCTTGATGCATGGAATTAATGAGGCGCGGGGGTGGTG
GGAGGAGTCCTCCCTGTCAGTTTCTTGCTGTGTGGCAGAG
AGTGCACTAGATTGGGAGTCAAGAAACCCAGGCATTGGCC
CCCAATCTTCCCCTTGCTTGGTTGTGGGAAATCTGGTCTT
TTCCTCTTTGGGCCTCAGTTTTCCCCATTGTTATACAAGG
AGGTTTGGCCAGATAATCAGTAAGGTTCATGTTCTGGTTA
CTATTGTTACAAAACAAATTACCCCCAGTATGTAGTGGTA
TAAACCCAACAGTCATTTTATTTTGCTCATTATTTTATGG
GTCAGGAAATTAGGAAGGGCTCAATTGAACAGTTCTTGAT
TAGGGTCTCATGCAGCTACAATCAGATGTCAGCGGGCTGC
AAACATCTGAAGCTCAGCTGGGCTAAACATTCAGTATGAT
GTGTTCATGTGGCTGGCAGTTGACACTGGCTGTTGTCTGG
AAGCTCAGCTGAAGCTGTCAACCTAAGCATCTGCAAACAT
ATCGCCTCCCTACCATGGCAGTCTCAGGGTGGTTGGCCGT
CTTACATGGCAGCTGGCTGCCTCTAGAACCAGTATCCCTA
GAACACCAGGTGGAAGTGGCATGGCCTTTCCTAATCTAGC
CTTCGAAGTCATATAGCATCATTTCTGCTATATCATGTTG
GTCAGAGGAGGCATTTGCTCACCCAGATTCAAGAGGAGGA
GGATAGACTCCACTTTTGATGGGAGAAGTATTAAAAAGAA
TTTGGGGCCTTTTGTTAAAACAACAACAACAAAGAAAACA
AAAACAAAACCCCACCATAGCCTGGTGGTCTGTGGAATAC
TTTAGCCTTGGCCCAAGTCCCTGTGACTGGAGCTGTCTGG
TGGTGACTGCTGGGGTGAACCCAATAATGTACAGGATCAG
TGAGACCCCCACACTCTGGTCCTCCCTTTCCTGGAGAGAG
TTCCTTTCCTCCCCTCCTTCCTTGGTTTCTCTGGATTTTA
GGATGAAACTGTCCTTTGTGAATAGCTTTAGGAGATGGCT
CATTGCATGGGTGATGGGGCCCCAGAATGAAGGAGGCCCC
ATGGCCTTGCCCAGGATGGCAAGAAGGAGATAATATTTAA
TGAGCACCTATTGTATCCCCATATAGAAAGAAGTCGATAC
TGTATTCCAGTAGATGTTACTGATGAAGTTCATTTTTCCC
TCATACCATCTCTAAGGAAGATATTTTGTTGTCGTCCTCC
TTTTACAGATCAGAAAATGGAGGTTCCAGGGTTTAAGTGG
CTTCCCCAAGGTGGTATGGTTGGTGACAGACCCATGATTC
AAACCACTCATGCCACCTGCCCTGGGGCAAACCTGAGGCA
GAAGCAGCGGCCTCACCTGTCCTGCCGCATGCCCTTCTCA
TCCTCCTCCCTGACTGCTCCCTCCACCCAGGGCCTAAACT
TAGCCACTCACCTCCCCACCAGAAATGACCTGTTGTGTGT
CCAGTTCTGTGTCTCTAAGCTGATAGCCCCTCAGGAGGAA
GCTTCCGCCCAGGTGCTGGTGACTGATGACAGAGATCCCT
AATGCTCTAGAATTGGCCCATAACATGGGCAGCCAGATTT
TCCCCACTCCCCATCAACAAGTGGGGGCTTCTGTGTGCCC
TCCCCTTTATTTGGGCGGCTGCTGTGACCCACAGAAGATG
GTGGAGGTACTGTGCCATTTCCAGGCCCAGGCCTTAAAAA
CCTGGCAGCCTCCACCTCCTGTCTCTTGAGATGGTCTCTC
TGGGCACCCTTAGCCCCTCAGTCAGAAGTCTGGCCGAGTA
GCCATGCTGGAGAGGCAGTGGTAGCTGCTCATTCTGGCCG
GCAGGCCCAGCTGAACCCAGTCTTCCAGCCATTCTCACTG
GAGTGCCAGGCATTTGAGTGAATGTGAAGGCAGCTGCCTT
GGACCCTCCAGACTAGTTCGCTGCTAGTTGAATATCACTG
AGTGACCTCGGTTGCCACCAAAAGAGTTGCTCAGACAAGT
CCTACCTGAATTCCTTACTCACAAAGCTGCATGATAGAAT
GGTTGTTTTAAGCCACTCAGATTTGGGGTAACTTGGAACA
CAGCAATAGATAACTGGACCAACATGTGTTATCTCACTGA
ATCTATTTATTATCTCTGTTTTACAGACTAGGACATTTAA
GCTCAGAGGGATTAGGTGACTTGCTCAAGGCCTCCCAGGA
AGCAGGAATCTGGGATTTGAACTTGAACTTGAGAAGTGTG
ACTCTAGAGCTCCTTCGAACCAAAGCCCTTGTTATGCTGC
ATCTTGGCGGGTCTGGGTGCCCCTCCTGGCAGAAGGGCTC
ACATCTCAACCAAAAACATTATCTTCAACCAAAAGACTGA
TACTTTACAAGGTGTGACTTTTCCAGCACCAGGCCATTTC
CGGTTTAAACATACATGGCGGGATGTGGAGTCATAGGGCA
GGGCCCCTCCCTCTGCCAAACTCAGGACAGCAGGGGCTGA
TTTTATCTTTATTCATCTATAGCTGGCATGGAGCCTGTCC
AGGGTGGGTACATAATAAATGTTTGTTCAACAAATAAACT
GACCCACAAAGGAATAAATGACGGAGAGGAAAGGAAGGCA
AGCAGGCTACGATCTGGCGAGAAAGGTTTTCCTGCCATCT
GGTGGCTATTCCTGGAACAACACTTTCTATGGCAAGAGAA
GAAAATGACAGGTTTCGTCAGGGTCCTTGGCTGTGTGTGT
GTGTGAGTGCAAGCAGCATCATTCTGGAGCTGGGTGGGGT
GGGGGTGAGGCCTCCTCCAGGAGTCAGACTTCTTGCCTCT
TTCAATGTCGGTGCTCCCAGAGGGTGAGGCAGGAAGAAGA
GCTTCCCCAGGCCCCAGCACATTCCGTTCTTCACAGTGCT
GAGTATTCAGTGGGTGTTTAATAAGTGAATACTTGGGGCT
GGAATGTTAGAACAGGGGTGATGTCAGATCCCCTAGTTCA
TCTTTACCTTCTACTGAAGTTTGCAAAAGGGATAGCTATC
TTGAAGAGAGGGGCAGAACTTTAGAATATGCCTGTTCCAG
GGGAGTCCACCCCGCACCACCCAGGAGTCCCCTGCCTCCT
AGTCCTCGCTTTCAGACCTCTGAACACTGGCGCCTTCCCA
CCCTTGTCCTTCCCTGGGGTGGGCCTCCACACACCCCGCC
CTTGCCAGGCTGACAAGTATAGCTTTTCCTGGCAGTCAGA
GGGGACAGGAGTTTCCCCTACAGGGTCTTTAAAAACCACC
TTAAGGTGGTTAAAGGTCCTTAAAAAAAAGACCACCCAAT
ACCATACTTATTTCAGATGCAGTTTCACCTGGAAAAATCT
AGACAGCAAAGGATCTCCCTCAGGAAATGGTTGCAAAGAT
GACAAGAAATTAGATACGTGGAATCGCTGGACCCCAGTAG
GGCCCTCTGCAAGTGTATGCGTTATTAATACCTATGACAG
TTCCTAGGAAAATACAGAGATGAACCTGCCCACACTTCCC
ACGCTGCTCCTCAGCCAGCCAGCACCCACAACCCCCTCAG
CAGTCCTGTCCACCCATCCCAGTCCAAGCTTTTCCCCCCA
AAGTTTCCCACAGGATCCTTGGCCACCCATCCCTCTCCCT
CATTGCAAGAGCAGGTGAGAAAGGCAAGAAGGGTTTGGTA
AGAACAGACACTTTATTGCACACCATGGTGGGGGAGAGAG
GAAGAAGGGTCTAGGGTGACAATGCCTCATCCCCTCCCCT
GGGCTGAGTGGTTTTGACCCAGGGCTCTGACCAGCCATGG
GACACAGGGACTTGAATTGTTCTGAACTTATGCCAGAACC
CAAAGTGACAGCCTGGTGTGTGTGCTTGGGTCTGTACAAA
GCAGAGCTTTCAGTAAGAAGGGGCCCTAGGCCCCCTCCCC
CAGCCGAAGTCACCAGGCCCCAGTGAAGCAGCAGACCTCA
CATCTCAGGGCCTATTTGAAGGATACAGGGGTGCTCAGGG
AGCCAGGTTCATTCTAACTGGTTCAGTTTCCAGCTCTTTT
CACAGTGGGGAGTACTGTGGGGGAGTGGGATGGGGAAGTT
GGGGTGAGGAAGGGCAGAAAAGCAGCCCTTCTGCCTGGTA
ATACCATAGACCTGTGCAGTGCCTGGGACCATGGCTCCTG
GGTCCCAGTCCCATGACCCACACAGACTGACTCAGAGCGG
GGATTCTCCTGGCACTGGGAAAGCAGCAGCCCCTGCACAT
GTATTGCTGGAGGGCAGAAGCCGACCTCACTGGCATTCAC
TGATGTGCCCTACCTGTTCAGCCCCCATCTGGGCCTCGGG
CTTCATGTTGCCTCAGTGAGGAGGGCAGAAGGCTCCCTGA
GCAAGAAGCTGGTGATGGGGCTGGAGGGCAGGCACAGGTA
AGGGATCAGGAGACTGTTGACTCTTTCAGGCACATCCCTG
CCCTGGAGTTCCCTCTGCCTTATGGTGGGCACTGTTTGGA
CAGCACCAAAGCCAGTGGGGGTGGGGACCCTGTGAAAGGA
CTTGGGGACCTGGTCCTCTCCTGCTCCTCCAGGGTTCTGG
GGCTGGTTCTTAGCTCATCAGGTGACCCCACCTGCTTTTG
ACTCCAAAGGCGTCAGAAGTACAGTGGGAAGGGGGCAGGT
GGCCCTTTCCAAACACTGTCAGGACCGCATCAAGGGCAAA
TGCAGCAGTGCTGTGAGATCCCTCTTGGGGTCTCGCCATC
TTAAGAATCCTAGTACTTTTCCTCTGGAGAAGAGCTAGCG
ATTCTACTGAGAACAGCAAGCAGCTGACTGGTAAATACAT
TTAAGGATTTTTTTTTTCCCCTAACGCCCTCCTTCCCTGT
TTCTGGCAAACCCAGTGGTGTGAAGGCAGTGAGTCACCAG
CAAGAAACACATGCCTTTCCCCATAGCAGGGGGCTCCCGA
GGCACCCTGCCGGCCCTGAGACTCCCGATAGATAGAGCCG
AGAGGAGGAGGAGGCAGGGGGAGGGAGCGTGGTCTTTAGG
AAGGTGGTGAACACTGGGAGTCACAGATCAGCACGCTACA
CACACCCACACTCACGTATGTGCACACCATACACACACGC
ACGCACACACACACCCTGAGCTCTGGGCCCTACGTCTAAC
ACACAGCGAAGACACAGCAAAAGCTATAGAGCACTAGCGC
GCCCACACCTAGCAAGCATACAGCCCCAGCTCAGCCCCTC
CCACTGGGGCCTGGCCCAGCCACACGCTACAAAATTAAAA
ATATATCAAATATACAATGAAAATAGATCTGTACAGCACT
GAGGATGAAAATAGTCCACCAGCCACAGTATAATATTGGG
TTTGTCATTTAACAGCATTTACACCCACATGTACAGAGTG
AATATACAATAGAAACAGAATATATAGAAGAGTATATATA
GTAGAGTGTCTCTCCTGGGGCTTTGCTTTTCCTGTTGCTA
ATTCTGCTTGGGATTTGGCAAGGGGCCAGGTAGGAGGTGT
TGTCAGGTGAGGGGGCCTACGGTGGGATGTTGTGCCCCAA
AAGCTCATCTCTTTGAGAGGTGGGTCTCTCTCTCCCCTCA
AACACTCAGGAAAAACAGGTAGGGCAGAGGGGGCTAGAAA
GGGGAAGGTGTGGAAGAGGGATATGTAAGAGAGATGGCAG
GGTTGGGGGATAGACCGCTCCCAGGCTTGGGGGGACAGTA
AGGAACTCGGGGGTGAAGGAGGACACCCTGATTCTGGTCT
GTCCCTCCAGGTCCTAAGAGCAGTCTGAGCCACAAGAGTG
ACTTGGGACCCTTCATGAGGGTGTCCGGGTTGAGCACTGT
GGCCTGTTTCTGCCCTGCCCACCAGAGCTCTCCGAAAGAT
GGAGCCAGTATTCCCTCCTTTCTCCCTCCTTTCCTTCCTT
CCCCCACCCCATCCATCCATCCATCCATCCATCCAACCCC
ACCCCCCAATCCATCCATCCATCCATCCATCCATCCATCC
ATCCATCCATCCATCCCTCCATCCCTCCATCCCTCCCTCT
GCAGACATTAACTCTTGGGTCAGGTTCCTCCCTGGCTGCA
CTGAGAATGGGTTCTCTTCCAGAGGAGGCCCTGAAGGTAA
TGGTGAGTGGGGTCGCTGTTGTCAGCTGCACCCTTCTGCA
CAGGCTGGCCTCCATTCTGAAGACCAGCCCTTGCCTTTGG
CAGCCTCTACTGTCCACAGCACTGCCTGTGGCACTGGTCA
CTATGGGCCAGGAAGGCTTGGGAAAGGTTTCCAAGGTGTT
TGCACATGATGTGCACACTGGGTGGCTGTGCTTGTATAAT
AAGGAGAGTGAGTGGTGGCTCAAAGGGGCAGTGAAATTAT
CTGTCTTTCCCCAGGAGTGAGGCTTCCTGGGGATAAGCCC
CTGAACTCCGGGGACCCCTGTTCCAGGGGAAAAGCTGCCA
CTAGACAGAACATTGGACCCCAGGTGAGGAGGGCGGGAAG
TGTGCTTCACAATTGTGCTCCAAACTATCTAATTTGTGCT
GGGAACCAACAATTTGTGCTCTGGAAACCTCTCCTTGCAC
TGTTTCCTTCTCTCTCCAGGAAAGAGGCAGAGGCCACCAC
TGTGGGCTGGGGAGGGGTGCTGGGGACAGGGAGATGGCTG
AGTCCTAATTGAGGTGGGGAAGGTTCTGGTCCCAGTCATT
GGACTCCCAGACAAGATGCAGAAGCACACACCACACACCC
CGGCAGGGCCAAGGACATGGGAAGATTCCACCCAGGGACC
AGGGCAGAGGATGTTCCTCACCTTCTGCTACCAAGGCTCA
TGCTCAAGCCGAGGGCAGCACCCACCTCCAACAACAGAAC
TTGGGGCTTCTGCCTATGCCCTCCCAAGTCTGAGCCCTGA
GCCCTTCTGCCTTCAAGCAGGTAGCCGCTTAGACTAGGAG
CAACCCCGTCTGGGCCGGGCAGGATGGTGTCCTGTTCTCA
TGGCAGAGTGAGCCAAAGTCCACTCTCCTTCCCTGGCCCC
AAGGCCTCTCACCACCACCATGTGGCGGCTCAGGGCACCC
CAGAGCCCTAAGAACTGCAGGTGGCAAGTTACAGGAAGAG
AGGGAGGTGAGTGACTCCTGCAGTGGCCACTTGGAATCTC
CCAGGGACTGGGAAGCCGGACTAATGGGTTGTTCCAATTA
CATGGCTGCAATCTGGCGGAGGCTCTTGGAGGGCTAGACG
AGTGGGGTCCTGAATTGGGAAGCAGAGCTGCTTCCAGCCT
CCTGCTCAGGGCTAGGGAGCAGAGTCTTCTGGGAGTGAAG
AGGGGAGTGAGGCAGGGCAGACCCTCTCTTCTTGGGCAAA
GGGCCTGGCCTGGGCCTGGTGACCACCTCGAGGAAGAGGC
CAGGCCTGGACGAGTGGGCAGGTTGAGTGTGGGGGGAGAG
GTGGGCAGGGCTGGGGCAGTGGTCACAGCTCCGACTCAGG
GGTGCTGGCCAGGAGGTAGCCACTCCCATAGCGTCCACTG
GGGTTACCACCGGTTTCCAGGGGTGATGTGCTGCCGGGCC
CCAGATAGGAACGGTGAGTGGGCATGGGGGAAGGTGCCTC
ACTGGGCACCTTGCTGAGGATGAAGCGGGTCTCATCGTTC
TCCTCCAGGTTGGAGATGTCCTTCATCATGCGGCCCTTCT
TGTAGGACACGGAGAGGGTGTTGGAGCCATCAGAGAGCAG
GTGGAAGTGCCGCAGGACGAACACCACAGGGATGGGCAGC
GTTGCCACGACGATGAGGGTGATCAGGAGTGCCATGGCCC
AGTTGGGGAAATACAGGTAGCGCTCGGCCGCCTGCGGGTG
GGCTGCCTTAAGGGCTGCTGCCGGCACTGTGACAGCCCTC
CCCTCCCAAGCCCTCCAAGACTGCTCTCCTGCCCTCACCC
ATGGCCTTCCACTCCTCTCCCCTCCCACCATCCTGGTCAG
GCACAGCCAAGGATGGGGGTTGACAGGGGTTTACCTGGTC
ACCTTGGTGAAAGGGTCTAGGGTGATTTCTACTATTATAA
AATGGACTAATTCCACTCCACAGGCATGGAGAGAGAATAT
GGGTTAGAAAGACTGGATAAGTGCATTAATCTTTCTAAGC
CTCAGTGTCCCCATTTGTGCTAAAAGGATGATGCCACCTC
TGTCTTTGGGCTGTTGTAGGATTGCGGTTTAGGTGTGAGG
CACCTGGCAGGGCCTGGCACATAGCACCTGCCCTAGAAAG
GTGTATCCCTATCAGCGGTTGCATTAAAGGCCTGAGAAGA
TGCAAATGTCCCTGGGGTTTGGGGCCCCAACCCTCACCTC
CTCCTTGATCCAGGCGCTGTAGCCCGGGGGCGTGACCCCC
AGCTGAATGACACTGGCTGTGGTGAGTATAGCCATGCATA
GTGGAGACACGAACTTCCACATGTAGAAATAAAAACGGTA
GGGGCGGAAGCCCAGCATCTCTGTCAGCTCCTGCATGAAC
CTGCCAGGCATAGCAGAGAGTCGAGCAGTTGGCATCCCTC
AGTCACACCTCCCTCTTCCCCCTTCACCATCTCCTCCAGA
AAGTCTTCATTTCCCAGTCCCTCCCTCCTGGGCTCTTCTA
TTCTTCACATTCAGTGCTCATTGTGTATGGTCTGGCCGGC
CCCTGGGAAGGCTCTACTGTCCTCGTTTAACCTCCTCTGA
TTCCGTCACATCACACCCCATCCAGAGATATGATAGGGCC
CACCAGACACACCCTGGGCAGGTGCACGTCTGTTTTACAT
ATAGACAGCTTGTGTGTTCAGGGAGTGCCTAGCCCTTTCA
CACTGGCCTGGCTGAAGGCTCCCCCTGCTGGAAAAGCCGT
AGAAGTGCACTTCTCGCCGGGCGCGGTGGCTCAAGCCTGT
AATCCCAGCACTTTGGGAGGCCGAGACGGGCGGATCACGA
GGTCAGGAGATCGAGACCATCCTGGCTAACATGGTGAAAC
CCCGTCTCTACTAAAAAATACAAAAAACTAGCCGGGCGCG
GTGGCGGACGCCTGTAGTCCCAGCTACTCGGGAGGCTGAG
GCAGGAGAATGGCGTGAACCTGGGAGGCGGAGCTTGCAGT
GAGCTGAGATCCGGCCACTGCACTCCAGCCTGGGCGGCAG
AGCAAGACTCCGTCTCAAAAAAAAAAAAAAAAAAAGAAGT
GCACTTCTCTAGAGTCCAAAGGTAGAGAGCTGCCCTGACT
CAGGGGTTTCTCACCAAGGGGTGAGCAGAATTCGGCCAGC
CGGCAGGTTTGTGCTTGAATGGCATATAAAAGAATCATCT
TTACCTCAGTAACCCCTAACTGAAATATTGCATTACTGTC
TATTATATGATGAATGCAAGCAACCACAGTAGTATTAACA
ATACCCGTGACTGTCGCCAATAGATTAAATTACAGATATT
TTCATGTTACATCCCAGTTATGGAAGGTAGCGTCATTGCT
GATTTTCATCACTACTTCAAAGTTACTATTGTTATTAGAT
CTATAGCTAGATCTTGTAACAATGCATTAAAAATAAAATG
CTCAGACATTACTATATCACAGATTTTAAGCAATATTTCG
CAATTTTTCAATATTATTAGTTTCTTATATAATCCTACAC
ATTTTATCTTATGCATTTAAAATAACAGGAGTACAGGGAC
ATCACCAGACTGCCGAAGGAGTCCGGGACACAAAAATCAG
CCAGAGTCCCTTGTGGCAGTGTCTTACAGGCCTGGCCCAC
AGCGGGTGGAAGCAGAGGAGTGTCTTTTCCCCCACTCCCT
GTCCCCTCCTGTGCTCTCCTAGGAAGCAGGCGGCCCCTGT
GAAAGAGCCCCACTGCCAAACCAGGTCCAGGCATCAGGGA
GGGTCAGACCGAGTGGGTTAGTGGAGGTGGGTCTTGCCAA
GGACAAGGACAATGTGGTCACGGTCGATGCTCAGTGAGTC
AGAGAGACGTAGTTCTAGAACTCCTGGGAACACGTATTTG
CCCTAATTTGAGGGATGAGGCCAAGAGCTTACAGTAAGTG
TACGACTGCCCTAGGCTTAGGCTGAATCCTCTTACTCTGC
ACGACCCCAACCTTGGGGCCAAAACCACACCTCATCTCAT
ACCCCTATCTAGGCCCTTACAACTGTGAACAGGCTGCTGA
AGTCTACACGTTCTCCGAGGGCAAGGGCCTATTGTAGACC
CACTAAGCCCTTCATAAAAACTTAACAGAATTCTGAAGAG
TTGGTACCCAGGAAAGGTGCTACGGCAATTTAAGGATGAC
GCGAGGACCTGCACCCAGGACACCCAGTCTTCAGACTGGC
TCTGTTTCTCCCTGGACAAGTGGCCTTAGGCAGCCCTATC
CTTGCACTATGCCTCGGTTTCCCTAAATGACTTGTAAGGG
CACTTTCAGCTCTGCCATTGTGACTATGATCTGCTTCTCC
AGGGAGTCATGACAGGACAGACCCCTCCTCCCGTCCCACC
TTTCCCCCATGTCCCCCTTACTTCTTGGTTCCATAAATCC
AGGCCACAGCGATGTTCTCAAGGATGACGATGAGAGTGAG
TGGCAGGGTGGCCGAGTAGTCATCGAACATGGTGACAAAG
TAGTTTCCGGAGCGCTGGACGAACAACAGCCCCACGAAGA
ATGCAAAGACACAGCAGCCCACTACAGAGAGCCGGGAGGC
CGGTGTGGGGGCAAAGGTGCTGGGTGGGTGGGGCCCTGGG
GGTCTTGGGGCACCCAGGCCCCTCCTATCACATCCCTCCC
CCACGCATGCCTGCAGCCCTCCTGCCAGCAGGCCCAGTCC
TGCACAAGGAATCCAGATGCTCAGGTTCTAAGCCCCGCTC
TACTAGTCGGGGAGCAACTGAGGAAGGCATTGTGTCTAAC
TTTCATCCCATGCCTCTGCCCCAGCACAGTGCCTGGCCCA
TGGCAGGCACTCTACTTACTTGCTGCATTTAACTTAAATG
ATTCATCTGATTGTTCCCAGTCTTTTTCTCCACCTCAGTT
TCCCCATTTGAGAACAGAAAGATACCCGCTCTAGGGATGC
AGGTGAGAGGTATCCCTATATGGGCCCTAGATCAACTCAG
CAGACCCCAAAGGGAACTGTGGACCGCAGTGACAAAGATG
GAGCAGGGCGCAAGGCCAGTGAGCGCCCCTGCCCAAGACG
ACTCAGCATCCCTACCCGAGATGACTCAGCAGACCCTTGG
GGAGAGGGGTAAGTGAACCAACACAGGGACCTAGGTGCAG
GCCTCCCAGCTCATGTTTGCTCCACATTTCCAAGTAGCTT
TCTCTTCCTGGCTTGTGAGTGCTCATCACTGAGTGGCACA
GCCAGGCTCCAGCTGTGTCCCCGTGCAGGGTGGAGCCTTC
TGGGTGTGGGGTCATGAAGGACCCAGTCAGAAGCCAGAAC
AGGATTGCTGTCCACAAGGGCAGCCTGCAGAGCCCGGGCG
TGGGGGCAGGGAGGAGTTACCTGTGAACATCTCCTTGGGC
ACCTTGAAGGTGTCGATGATGGGCGTGGTGATGCCCGCCA
TGGTCCCGATCATGCTGCCCAGGCCCAGGTTGATGAGCAT
CAGGAAGAACATGACGGACCAGAACGGGGAGGCGGGGAAG
TGCGTCATGGCCTCAGTGAAGGCGATGAAGGCCAGGCCTG
TGCCCTGCACGGACTGAAGGCGGGGTAGAAAGCAGGACCT
GTGAGGTCACCCCTCCCTGGGGAGACTGCTGCTGCCTTCC
TTCTGCCCTTTGAACTTTGGAATAACTATTCCCTCTTTCA
CAGGGGTTCCCACCTCCACCTAAATCCTGTTGATTTTGGC
CAGTGGGTCTCGAACTTTAGCAGGCATTGGAATCCCCTAG
AGGTAGCTCAAAAACACTAACTTGGGAGTTCACCTATGGG
ATCTAGAATCTACAGGTTGTACCAGGAGCTTAGGTGATTC
AGAAGAAGATGCTCATGTTTAGAAATACACCCAGCTCAGG
ACCCTCCTCCTCTAAGATGTCTTTCCTGATTGCTCCAGCC
ACACTGTGGCCGCTCCCAGCTCAGAACTTCGGAACTGCAG
ATCTTCATGCAGTGGTCTCAGCCTCGGCTCTCAATGGAGG
CACACTGGAGCCTTTAAAAACACCGACACCTGGGTTTCAC
CCCAGGGACAATGACTAGACTGGTCTGCGGTGAAGCTGGG
TGTCGCAGTTTGTTTTTTTTTTTTTTTTAAAGCAAAAACA
AAAAAAACCCAGGAACTCTAGTGGGTAGCCAAGGTAGAGA
ATCACTGCTTTAATGACTGGGCCATGCTTGTGGCTCAGGT
GACACACACTGCTGCCTGTCACTTATACATTGCCCTGTAA
TATTCAGTGATTATAAGGGAACATTTCTTCCCCACTAAGT
GAGTGTATAATTCTTGTCATTTGAGTGCTATCGGAGTTGT
ATTTTATGAAAACACTGCTATAAATTTAGTTTTATTCAGA
GAACCAGGCCATGCCCAGGAGAACTGGGCAGGGTTTTAGA
GAATATAAAAAGGGGAGGTCCTTTATGCTGCCAGTCACCT
GGGGAAGAAACCAGGGCAGGGGACCCGAGATTGGGCTCTC
TTGCTCTTGATCCCCGGGGAAGGGGTCAGGGTGCAGGATG
CAGCTCCCTCAGCATTAGGACGGTGCCAGTCCAATGGAGC
TGACTTTTAACATGGAGCCCAGGGAAAGCACCCTCTTCCC
CAGTCCCATGAAGGACAGGGTTGACCCAGGCTGACGGGAG
CTGGCTCTGCCCCATGTGAGCCTTGGCTCCAGCCTGGTTC
CGAAGACACTGTGGGTATGTCCCTTTCCTGTTACCCCTTC
TAACAAAACAGTCATTTTGAAAGTGTCCAGCTATGTAAGT
ATAAATAGAAGCAAGGTGTCCTAACTTGGGCCTGAGCATT
AAGGAGGAGTCAGCACCCCCCAGCACCACCCTAAAGTCTA
AGTATCATCGTGGCAGTGAGATTGGAATGGGGACAGGTGG
GGGAGGGCTAGAAGCATCAAGAGGTGGTTCTAAGCATGAG
CTCTGGACCCAACTAACTGGATTTGAACCCTGCCTCTCTC
ACTTACTAGTTGTGAGACCTTGATCAAGCCCCCCACCTCA
TAGGCTACTCATCTGTAAGGTAGGGAACAATATGAATACT
CAATTCATAGAACTGTCTTGAGCATCAAAGGAGATAGATA
GCAACGGACAAACACTAACGTCAACACTTCTTTGATGCAT
ACCAAGTCAAGGCACTGTTCTGAGTGTGTTACCTATGGCA
GTGCCTGGTGCACGAGAAGCCCACTCAGTAAATAGAAACA
TCGTCCCATACACTTACTGTGACTTCTGAGAGGTGTGTGT
CTGCCCTACTCCTTGTCTAGGCTCAAGCCTACCTCTGGGC
AGGGACTTTGGCCAATACCTTTCTTCCCTTTCACTCCCTC
TGGACACATAGCAGATCCTTGCCTACTAAGTAAACTAATG
ACTACCTGTCAGCATCCTGAGGCCTGAGCCCAAGCTCCAG
CCAGCGACAGCTGCTCTCTGGGTTCCTGCCTGTCCTGGGA
AGGGCAGCCTATCCCCGCACCTTGTCCAGCTCGTCCTCCA
GAAGGCAGGGGTCAAGGCCCAGGGCTGAGAACTGGTCTTC
CTTCACGGTCATGATGACATTGTACATCTCCATGTAGTCC
TTTGTGGTCAGGTGGGAGAAGTTGACGTGGGGTGGGATGA
GGTCCCGGCTCAGGACATTGGTGTTGAGGTACCCTAGGAT
TTTCTCAGCATTCCTGCAGCACAAAACCGAGGGAGCCAGG
TAAGAAGGCAGGGATGGGTAATGGGTGAGATCCTGGAGGC
TCCTCCCAGGCATCCAGGTGAGACCCTCATAGGCCACCAA
CAGAGGCATTTCTGAGCTTGTCCTTGTGGACCAGAGCTGG
TGGGGACAGAATGCTCCTCTGATCTCCATTCCTCAGCCTG
AGTGAAGGGGACCTCTCTCCCCATGCACACGCCCGCCCCC
TACTCCCAGGTAAGGTAGACAGGGAGAAGGAGGGACAGGA
GGAGAGATGCCACCTACTCGACCACACACTTCTCATTCAT
GATGTTGGCCTTGAAGCCCAGCACAGCAAACACCACGAGG
GTGGCCAACACTGACGTGAAGAAGTTGATGAAGGACACCA
GGGCGGCATCGAAGTGGCAGTTGTTGTCCTGCTTGTTGTA
GCTGGAGAAGGCAATTACACCACCAAAGCCCAGGCCCAAG
GCAAAGAAGACCTGGGTGGCTGCCTCCCGCCACACCTGGG
GGTCCAGCATCTTGTCCAGCTATGGCAGAGGACCAAGCAG
GAGGAAGAAAAGAGACACAGAGAAGATGGTTTTATTCATG
TGCACACCCCCTTTCTCACATGCACACCCTGTTTCTCAGC
CTCAACAGAGTTCAGAGGCAGCAGCCCATAGTGGTAAGAA
GCTGTGTGAACTTGGGCAATTTCCCTAACTCCTCTGAGCC
TCAGTTTCCCCAATACACAGATCACAAGAGTATCAACTTC
AGAGGATGATTGTGAAGCCTTGGTAAGACAACATACATGC
TGAGTGCTTACATAGTAATTTAACTGCTACCATGCCTTAC
CATGCAGCCATCATACTAAGGAACATCATCAAGGCCATCG
CATACGGTCACGTAGTGCACAGCTCTAGAGAGTGCCATTC
ACTTAGACTAGAGTGTGACAGATGCCTCCTAGAGTCCTGC
AGTAAACAGCTTGCACAGTAGCACAAGGAAACTGAGAATA
CCAGAATGTCCATGATGCCTTCTCCACCTCAAACTCCCCT
ACCTCATGGAAGGAGAAAAAAAACAAACCACCTGCTTCTC
CCCACCACCACCCAAGCGGAAGCACAGAGCCTAGACAATT
CCTGGAGAAAGGGCCCCCGCCTAAGCCTCCATCTGCCCTC
ACACCTGACAGAAGCCTGAACTGCAACAGGATTTGCATGG
CGTGGAGCAATTTCCAAAGCCCCTTTCCAACCCATTTTCC
TTTTACTGTTTGTTCCTTGGGGCAGGGACCAAGCCTTGGA
CCCAGCATGGAGCTTTAGAGTCTCAGACAGATCCAGATCC
AAATCCTGACTCCCATGTTTAAATGGCTATGAAGCCTTCA
GGAAGTGGCAGTGACTGTGTTATGAGCCTCGGTTTACTCA
TCTGAAAAAAGGGAATAGTAATAGAGGCTCTGAGTGAATG
TGAGGATCAAATGGATAGCAACAAGTAATGCCTGTACATA
GTGGCACTCAATCCTAACAGAATGATGCTGACCTAGTCAG
GACGGGGTGTTTTGTGTTTTGCGGGGGTGCAGGAAGCAAG
GATTACTATTCACATTTTTAAAGGGTAAACTGAGACCCCA
AAGATGAAATTGCTTGCTCAAGGTAATGGAACTGGTTAGT
CGGGGCAGAGTGGTTACTAAAATATAGATATTCTGGGCCA
GGCCCCCACCCCCGACCCCAGCACTAACTCCTGACTCAGT
TTGCCTATCACTTATACTCTTTAAAGCATTTTCCCCTGCA
ACTTGTGCTGCTGAGGTGAACCTAAGTGACCTCACTCCAG
ACAGACTAAGGAGGTAAGGAGCCAATTAGAGAGTTCACTT
CCCTGTGGTGACAAGCCTTGTGTGGGTCCTGGCACCCCCC
TTCTGAGTACCTGTGGGTAAGTCCACATCTGAACAGTGAG
GTGTTGGACCTTAAGGTCCATCTGGACTTTAGCTGTCTTT
AATATCACAGCCCTAAATAACATCCAGGACACAGGGCCCA
CCTGCCGCCATCTCAGCAGCTTCCTAGGCACGTCTCAACT
CCTGGCAGCACTCCACCAGCTGACATGTTGGCAAGCTCAG
AGGATTGGCAGAGCAGTGAGGCTGAGGGCAGCACCCCCCA
TGCTGAGGGAAAAGAGGTGGGGGATGGCAGTCGAGCCTTT
GAGCTTCAGGGCCTGGGCACAAATGGAGACCAAGAGGACT
GTCTGGTCAGAGAGCATGTGTGCTCCAGGGGAGATTAAGG
TCCCCTATCCAGCACAAAATAAGTAAAACCATCTTTAGTC
CACCAAGAAAGCCCAGAACCCAGGACTTAAGGATCTAAGG
GCCCCTTGGCATCCATGAGGAGACCCTCTCCCCAGCCCAC
CCCTGGGTACTTATTAGGTGTAAGGTGTCAAGGCCTCCCT
GTAGCAATGACAGGTAGCCACTCATCCATCAATCTCTGAG
CACCTGCTGTGGGCCAGGCCTGGTGCCAGGCAATGCAGAG
ACCATGGGGAACAGAGGCAAGCAGGGTCTCCGAGTTTACA
CTCTAGTTGGAGAGAGACACATTGGTCAAATGATCCCACG
AACAAATGCTAAATTGCAAATGTGACAAGGGCTGTGAAGG
CTGGGCACCCAGTGCTCCGAGAGCCCATAAGAAGGGGATT
TGAACAAGTTGGGAGGCCAGGCCAGAGGAAGAGGTCCTCA
AGCTGACATCTGAAAGCTGATGAAAGTGAGGCCATGAGGG
GAGGGTAGAGCATTCGGGAAGAAGCGTAGACAGAGGTCCT
GAGATGGGACAGATGATGGTGTGTAAAAGAGAATGGAAGC
TGCCAGGGTGGCTGAAGCAGTGAGGGTGAGGTGGGGGTGG
CACAGGTGGGGCTGGGAGAGGAGAGAAGTTAGATCAAAGG
CCTGTACAGATCTTGTCTTTAAGAAAGCACGTAACCTGAG
AAGCCACCAAGGGATTTAAAGAAGTTGCGACACAATCATG
TGCATTTCCAAAAGAAATAAGTGGATGCAGCAGACCTTCG
AGGAAGCAGCTTCTGGGGTCCAGGCTGGAGGGGACAGTGG
CTTTACTAAGGGGCCGGATGGTGCCAATGGAGAGATCTTC
GCAGGACAAACCAAGGAGACCTTCGGAATGGACTGGAGAT
GGGAGATGCTGGAGAGGGAGAGGCTGAGATGAGGGCCATG
TCACCAGCCTGCATACCTGAGCAGGTGGAGACAGGGACAG
TGGGACAGGAACAGGTTGATGGTGTTGGGCAGGGAGGATC
AAGACATTAATTGTAGAAAGGTTGAGCTGAATGTGTCTTT
AAGACATCTAAAACGAAATGCCAAGTGGTCCGCTGGACAG
ATGAGCCTGGAGTCAGAGAGAGGCAAGCTGGAGATAGACT
TTCTGAGTAGCAGGTGTGCCGGCAGGAGCTGAGGCTGTGG
CTGTAGTTACAGAGGGATAAGAAGCAAGAGCCTGCTCCTA
TCTCCAACACTGAATGCAGGGAAGAGGGGGAGTCTCCTGA
AAGGGAGTCAGAGAAGAAGTAGCAGAGGCAAGAAGAAAAC
CCAGAGCACGGAGGAGGAAGGGTCAGCGCTGCCAGTGACA
GACCCTGAGGGAGTCCGCACAGGAGGCTGCTGGGGGCTAC
AGGGCTTCCTCGGAGTTGCTCCCTGGCGAGAAGCCAGGGG
AAGTGAAGAAAGGAGAGAGGTAGAGGGGAGGAAATGGAGG
CAATGTGGATAAGCAGGTCCTCAGAGAAGCAAGCCTCGGA
TCAGGAGGAGAAGAGCAGTATCAGAAGAAGGCTATGAAAT
CCATGAAGGGTTGCGTTTTTGTATGTTGTCTTGATTTCAT
TTTTGTTTTTGCTTTTGATGGAGTGTCTTGAAAAGCTGGA
GGGTAGGATGTTGGGCGGGGCGGGGTTGGGGGGAAGCTGT
CCTCATAGGACTACCCTTGGGCTACTCATTTGAGAGGGGA
GGGAGGGAGGACAGGATGGGGCAGCTGCAGGCAGGTTTTA
TGGTCGGTTTCTGTCTCTGTCATCTGAGGGAGTTTCTTGG
CAGCTTCTGTTTTCCCTGTAAGGCAGGAGGCAAAATCATC
TGCTAGGGATGAGTATGCCGGAAGGAAGGTCAGAGGGTGT
GGAGGATTGGAAGGGTTTAAAATAGCCACAGCAGAGCATG
GGAGAGCCAGGTGACCAGAGAAACAGGGCAGGGCTGTCCT
GTACTGCTGGCGGCCCACCCCCTTGCATAGGAGGATGTCT
GGTTTTTAAAGTAAGATGAAATGTTACCTTCTTTACAAAA
GTAATACAGGCCCACGGTTCCTTATCTAAAAGCCCTGGGG
GCTGACTGGTTTTGGAATGCAAGCTTTTGTTTCTAATTTA
ATTTTAGAGAGGTAATGTGATGCATATGCTACTTAATTAC
ATAACACCCCCAGCGGGGTCTGGGGCAGCACCCTGTAATC
AAACATATTAGTATTTCTGCAGCAAAATATGAATATTCAC
ACCAAGTGAATCCATAAAGACTATAAATAGCCTCACATCT
GTGCAGGTCATTTTGCTTCCAAGTGAGTTCTGGAGGATCA
AAACCAAACCAAACCAACTTTTGTTTTTCAGGGCTCTTTG
GATTTTGGTACTGTGGATAAGGAAATGGGGGCCTGCACTG
TGCCTAGTAGAAATTTGGAGAATAGAAAAGGAGAAGAAAA
TAATCATAGTTCCACTGGGAAAGGACTTGTGTTAATTCCC
ATCTCTTGGGTGAGTTTTTGAAAAATAATTTTTCAAGCAT
GCTCCAGAAATGGGCATAAGGGTGACTTATGCCTGGAAGG
CATGCTGGCTGGCCTTCTCTGGTATTCACAAATGTCAATC
ACAACAGCCCTACTGCAATCTGCTGGAGCCTGGGCGCTTC
TCCTAGGCTAGACACCAGGACCTCATGGCTCTGAGCAGTT
TGGTGAGTTCTAACTACGAAGAATTATGAAATTTTCTAAG
AGAAGATATGTTGAGATGATTAAATCAAGTTTAGCCGAAA
GCTGCCTCCTTACATATTTTAAGTTTGGCCTAAAGGTTTC
TCTGTACATCATGAACTATAAGAAGTGGAGGTGTAAACAG
ACTGTAGCCTACTCTTGTGCCAATCACTGAGTTCTGGCCA
ATCAAATGTGGCCAACTGTTCGAACCCACTTCAAATAAGG
CAAACGGCCGAGCTGTGACCAATCCAGCTGTTTCTGTACC
TCACTTCCGTTTTCCATAAGTCACTTTCCTTTTTCTGTCC
TTAAGTCTTCTTCCATCACATGACTGCACTGGAGTTTCTG
AGCCTACTCTGGCTCAGAAGGCTGCCTGATTCACGAATCG
TTCATTGTTCAATTAAACTTTTAAACTTAATCCAGCTGAA
TGTGTGTGTGTGTGTGTGTGTGTGCGTGTGTGTGTTTTAA
CAAGATGAACACAGCTCTGGTCATGTCGCCTGCATGCTGA
AAAATCTTTGATGGTTCCCCCCTGTCTTCTAGAAAATCTT
TTTCCATTCCTTTATATTCTGAACATTCTAAATGCAGGTA
ACTTACTCCTCTTCAAAAGCACCATGGTCTTTCACACCTC
TGGCCTTTGCCTAGGCTGTAATTGTTTCCCGAAATTCCTT
TCCTCCTACTCAGTTTCTGGTAAACTCCTACATATTTCTC
AAAACCCAGCATGAATATCATCTCTTCTTTAAAGCTTTTC
CTGGTTGCCTCTGGTCCTTGAGCTCACAGCTCTTGTCAAT
ACCCGCATCACACTTTTATGTGTCTTGTCTTCCTTTCAAC
ACTTTGTGCTTAGGGGTGGAGCCCATCTCCTCTCCTGTTT
GTACGAATAGTGCCTGTGCCTGGCACGTGGGAGAGAAGGA
AAGAGTCAGGAGCACGAGAGAGAGAGAGACTGGACAAAAG
TTGACCTTTTTCTATGAGTTGTGAGCTGAGCAGGAGGGAC
CAGACAAGGGGCTGCAAAGTCGTACCAGCCTTTTGGGCTA
AGATGCTGTTTTCTAGAACAAGAGGATAATCTTAGGACTT
CAAACTTCTACTTTCTAAAACATGGCTATTTTAACACTGG
CTTCATTTTATTATCCTTTCCTCTTCTCTTTCTTTTTTTT
TGGTAATTATTTCCTTTTTTATCTATGTCAATCATTTTTA
TAAAAAGGTCCAGACTACCTGTGAGACCCAAATTCATACC
ATCATTAGGATTTCCATCACTCCCTAAACCTATAAGGTTT
AGGATAAATGAAGATGTGAATCAATTCCTCAGCCTAGTCA
CTGTTCAGGGCCAAATTTCATAAATGGAGGCAGCCACTCC
TGGGAGGATACCACAGTGCCAAACTGCAGATCAGAGCCGG
CCCTGTATAGCTTGGAGAGTTCTTGGAGGATGGAATATTC
AACAACTTGGGATTGAACAAAAATTTGTTTGTTTGTTCAG
ATTGCTCTTTTTCCACTAAAAAATTATGGAATATTTATTA
TAAAACGTACAAAAGTAGAGAAGATCGTATAATGAATACC
CATCACCCACATACACATCACCCAGCAAACTGATGGAACC
AAATCTGACATTGATAGGGCCCAGGAAAGCATCTGAGGGT
GAGCTTGACCTTTGAGGAGAAAAGTGCCTGGTGCAGTTGG
TCCTCCCTTCCAGCCTGCAGCTTGGAGGGGTACTCTTGCT
GATGGAGATGACCGCAGATGCCTAGTGCTAATCTGGGGGT
AAACTGAGCCTGGCACCTTCAGTACATAATGAATTTAAGG
GGCTCTTTCCAGGATTCCTGGGGTGATGGTGCATGATCTC
TAACAAGCAACAACAGAGGATGAACCCTTGGCCAGACTCA
GAAAACCCCACCCCCCTTCCAGACATCAGGATGTGATTGC
AAGAGGAGGATGGGCAATGGGGTTTTCCCTCAGAAAAGAG
GGCTCACCCCCTCCTCGGGGTGTCTGCTCTAAAACAGAGG
AACAGCTTCCTGCCACTTCTTCAGCATGATGGCTGAACTA
CTTCCTCATGCAGGGAAACAAAGTGTATCAAGGCGTTTGA
CTCATGCGCATGATGATGCTTTTGAATCCACAAGCAGCTG
CTGAGCCCTAGCCTGAGCGCATGTGTGACAGGAGCACACG
CCCTTGCTTCTCAGCACTGCTGTGCACCTGCTGGTGTGGA
GCCAGCCAGGGCCACGAGGCACCAGATGGCACTGGAGCAC
CAGGCTCCTGCTGCCCAAGAACAGTGTCACCTTCACAAGG
GATGAGGATAATAATAGCTAACATTTGCCACATGCTCTCC
ACTTGCCAGGAGCAGTCCTAAGCACTTTCCTGACAACCCC
GTTGGGAAGGTGCCACTGTCCACCCCATCTTGCCATTGCG
GAAACTGAGGCCCTGAGGGCAAAGGAACTTGCCCAACAAC
TGCTGGGTGATGAGCTAGAGTCTGAACCAGATTGTCTGGC
TCCAGAGCCCATGCTCTGGTCATGAGGCTGGGCCTCCTTC
ATCATCCTGCTGAGAAGCCCTCTCTCTAACTGTGAGAGTC
AAGAAGCTCCACCCCTAACCTCCACCCCTGGACCTTTAGA
ACTTGCAGAGATCCCACTTCTCTTCTCCAGGAGTCGATGC
ACACCCCAGATCCCTCGGTCTCCTTTTCCTCATCCCTGTA
TCCTGTAACACCTAGTTCTTCTCCTCCAGATGTACGCATG
ATGTCAGTTTCCTGTGTACCCCCCTGTGATGTTTTATGCA
TCTACCAGCAGTATACACTCACACATACATTACATGCGCA
TAGACATACACACACATGAATAAGTGTGGGTGTGTTCCTC
TTTTCCCCTGCTGTCCACACCAGAGCTGTCATGGAGCTCT
CCACACTCCTGGGGCCACTGTCCTTGCTCTCAGCCTCGGC
ACTTCCTCAACATGCTAAGTTGGGAACCCACAGAGTCCCA
GAGCTCCTGGCACACTGCCCCTTCTGCTCTTGTCCACTCA
CAGCCCCCTCCCTACAGTTATCCACCCTTTCTGTGCTTTA
GTTTTCCCATCTGCACAGTGGTGATGAGATCACTGACCTC
TCCATAGTTGTTAGGAGGTTTAAATGGGTTAATATGTGCA
AAGTGCATACAAAAGTGCCTGGCACAGAGTAAGCACCATC
CATTGTAAAGCGCAGGCTTGTGGGCCACGTGCGGTGGCTC
ACACCTGTAATCCCAGCACTTTGGGAGGCCGAGGCGGGCG
GATCACAAGGTCAGGAGATTGAGACCATCCTGGCTAACAC
AGTCAAACCTCTACTAAAAATACAAAAATTTAGCCAGGCA
TTGTGGCACGCGCCTATAGTCCCAGCTACTCGGGAGGCTG
AGGCAGGAGAATCATTTGAACCCGGGAGGCAGATGTTGCA
GTGAGCCAAGATCGCGCCACTGCACTCCAGCCTGGGGAAC
AGAGTGAGACTCCACCTAAAAACAAAAACAAACAAACAAA
AAAACAGGCTTGTATAATTACCTCACTGATGGTTGGAAAC
AGCATGCTTTCAGAGATGTTCAAATGTGAAAAACTATCCA
TCTTGGAGTTGCAGAAGTGTTGGCAATCTCCATGCTGGAG
AGTCCACTGTACATTCCTGACCCCTAGCCTCCAGGGGGCC
CTTCGTGCCGCCGCTGCCCACACATTTCCCCCATCTCTTA
CACAGTTACTTCACACTCACTCCTCCTTAGCCCTCCAAGT
CCTCCTCCTCCCTTCCTGCTCTCAAATGATCACCTCATCT
CCTACTTCACGGCAAAAAAATGACACAATCGGCAGAAAGC
TCCTCCCCACACCATCTTACCTGCCAGCGTCCATGCGCCA
TGGCCCGGCCTATCCCTCCTGCTACTATGGGGACTGTGTG
TGGTCCTAGCTGAGACCAACTCCTCCAGCTGAGCACTGCA
GTCTCTCTCTCCTGCTTATTTCTCCTCTCCTATAACATAA
ACTTCCTCCTCTTTTTTGAATTTCTTAAATGCACAATTCA
ATCATTTTTAGCATATCACACTGTTGTGTAACTTTTACCA
CACTCAATTTTTAAAACCTCTTCATCACCCCTGAAAGAAA
ACTCAAACACGTAGAGTCATTCCGCACGTCTCCCCCAACC
TCCCCACAAGCCCAGTACTAACCACTAATCCACCTTCTTT
CTCTATGGATTCACCTATTCTGGACATTTCATATCATTGG
AATCATACCGTGTGTGGTCTTTTGTGTTTGGCTTCTTTCA
TTTAGCTTAAAGTTTTCAGGAGTTGCATGTTGCAATGTGT
ATCACTGCCTCATTCCTTTTTATGGCTGGATAATATCCCA
TTGTATGCATATACCACATTTTAAAAATTTATTCTTCAGT
TGACGGACATTGGGTTGTTTCTAGGTTTTGGCTATAATGC
ACAATGCTGCTATGAACATTTGTGTACAAGTTTTTGTGTG
AACATCCTTTCAGTTCTCTTGGATACGTGCCTGGGAGTGG
AATTGCTGGGTCATATGCTAACCCTGTTTAACCTTTTGAG
GAACTGCCAGGCTTTGTTTTCCAAAGCCATTATACCATTT
CACATTCCCACCAGTGGTGTATGATGGATTATTTTTATCA
TATAAATTGTGAAATAACACCCTTGACCCCATGGCCCTCT
CCAGTTACCATCCCATTTCTCATTTCTCTGCTCCTCTAAA
GCAAAACTCCTGAGAATAACTGGTATCTATTACTTGTCTC
CAATTCCCCACCTCCCATTTTCCCTTCAATTCCCCACCTC
CCATTTTCCCTTCAACCCATTATTATTAGATTTGTCCTCA
GCACTCCACCAAAGTAGCTCTTGTTGAGGTCACCAGTGAC
CCCTCTGTTGCCAAGTGCCTTGGTCAATTCTCAGACCTCA
TCGCCTGACCTCTCAGCAGCTTTGGACACAGCTGATGGTT
CCCTCTTTCTTAAAACATTTTCTTCGCTCTGTGTCTAGAA
TGTCTGTCTGTCAGCCTGCCTGTCTCTCTCTCTGCTCCTA
TTCTTCGACCCCCCCACCAACCCCCCCCACAGCTATCCCT
CCCTCAACCTCTAAACACCAGGGCCCCAGTGCTCAGGTCT
CTTCTCTTCGTTCATTCTCTAGGTGTTTGGAAACCAATCT
GTGGCTTTAAATTCTCTCTGTTATCCCAGACTTCCAAATG
TAGACCTCCACACCTGACCTCTAGATCCATACACCCAACT
GCCTCCTCAGCATCTCCATGTGGAGATCTGTTAGATATTT
TAAGCCTGCCCTGTCTGAAAGAGTACTCTTGATGTTCCCC
ACTGAATCTGTTCCCTCCACTGTCTTCCCCATCTCCATAA
ATGTCAATTCCATCCTTCCAACTGCTCAGGTAAAGGGCCA
CAGTCATCCTTGACTCCTCTCTTCCTCTTACACCTCACAA
CCAATCCAAAAGCAAATCCTGTTGACTCTGCTTCTGAAAT
GTATCTTCCGTTAAACCAACTCTCATCACTCCCATTGCCA
TCACCTGGGCTCACACCCCAGTCATCTCTCACCCAGAGGA
CCTCCTAGCAGGTCTCCCTGTCCTGTCCTTATTCCCTCAG
ATTTTCTATAGAAGCCATTTAAGAGGCTTAGAATGATCAT
CCTAAGACAGAAGCCAGATCATGCTGCTCCTCTGCTCAGA
ACTCTCAATGGCTCCCTTTTCACCAGAGTAAATGTCAAAC
TTCTTACCTTAACCACACCACCCTCATGATCTGGCTGTAC
ATTACCACTGACCTACCTCTTTCCCCTCCTGTTCAAGCCA
CACTGGCCTCCTTGAATATGCCAGCCACAGCCAGTCTCAA
GCCCTTTTCACTCATTGTTCTCTCTGTTCGGGATGGAATG
CATTACTTCCAAATATCCACATAGCCTGCTCCCTGACCTC
CTTCAGGTCTTCATTCATACGTCACTTCTCAGCGAGGCGT
TCCTTGACCATACTGTCCATAAGTGCAACTCTTCTCCCCG
AATGCCCTAAATCTTCTTTCTCTGCTTTATTTTTCCCCTT
GGCATCAATAGTTAATGACAATTCTTTATCTTATATTATC
TGACAACATCTGTCTCCCTCCACCAGAACGTAAGCTCCAT
GAGGACCAGGAAGTCTGCCTGCTTTGTTCACTGCTGGATC
CTAGGACTCGGAACAGTGCATGTAACAGGCATTCAATAAA
CCTTTGTTGAATGAATAGGTGAATGGTGGTTATTTGGGTT
GTTTTCAATCTTTTTCCACTAAAACAAATGCTGTAATGAG
CAATGTTGGTCATTACATTACATTGTACACTGATCATTTT
GCTTATGTATAAGTACATCTGTAGGACAAATATGTAGAAG
TTAAATTGGGCTGAAGGACATGAACAGTTGTAATTTTGAT
AAACATTCTCTGAACATTTTGATGGTTAAAAATTCTACCA
TAGTCTACCACTTTATATTGAACAAATCACATGATTAATT
TAATTGCATGGTACCCCGTGCTGACCTGGGTTTTTACCTA
CACAGAAAGAAAGTAATCAGGAGAAAAGCTGCCCAAGGAA
TTCAAGAAGTTCATTAGCCGTCACCACGAGTTACTGTCCT
ATCAATGATGCTAGTGGGTCATCATGGCAGCCTGGCCACA
TTGCATTCATCATACCCAGTAACTGCTTGAAGACATGCAC
TGCAAAGTCCAAGTCTGATAGCCTGAATAATTTCCAATGT
TGGAAGGCTCTGTGGAAGGGAAGACCTTCCAGGTCATTGA
GCATAATCTATGGAGAGCCAATGCTTCTCCCACAGGGATT
CTGAGATGCCCTGGCCAAAAACTCTTGGACTCTGCCAGAG
GTACCAGACAGCATGACTCTTGGGGATGTCATTTACATTA
TAGTCTATATGAATGGAGCAGTGCACAGCATGGGCAGCTA
GGGCATTGACCTGGTACTTTACAGCACCATTCTAGGGCAA
GAACTTGAAATGGCTCCTAAGACCCCTCATATCTCCCCAG
TTCTGTGCTGAAACAGTCACAGCTCTGCAACAGTAGTTTG
CCACATATAGACTGTCAGGCATTTGTTTCTGAGAGTTGGC
CTATCCTTCTGCAGATGACTTGGAGGGATTTGTAAATAGG
AACCTCACCCCAGCCATCACCATTGGCCTCACTTACTTGA
CTCCCTGAGGGGGCTTGGATGGAGCCCCCCAGAGCTTCCT
TCTCAGCCAGCTCAGCTCAACCGTGGGGTGTGAGATGGGG
AAAGGCAGATTAGCAGTAGTGTGCTGGGGGTTTTGTTCCC
GCAAAACCTCTCCTGCCCACCTCCCAAAATGTGGGTTTGT
TTTTAGCCATTCCCAGGAATATAAGAAGGAATGGTTTTAG
ATGAAATTGCAAGGTAGGGGACATTTCTATTTAACCCTCC
ACTCTTGCCACCTGGCTCTTAGCCACCAATTTTCATGAAG
CCAGTTTATCAGCTGGAGAGCATGGGATGTGGAGTCTGTG
GACATGAGTTCAGGTTTTCCCCTGCTTCTTGCCGGCTGTG
TAGCTTCAGGAGAGTCACTTTATTTTTATGTTGATTTTTA
ATTAATTAATTACTTTTTGGAGATGGGGTTTCACTACTGT
TACTCAGGCTGGTATCTAATTCTTAGATTCAAGGGATCCT
CCCACCTCAGCCTCCCAAGTAGCTGAAATTACAGGCACAT
GCCACTGCGCCTGGCTCCTGGATTTGATTTTTTTAAGTCT
CATGAAGACCCTGGCCTCTGCAAATGCCAAAGTGGATTCA
CATGGTTTCCTGAACATCCAGGAAACCGTTTTAGAAAGAA
GCACCCCAAGGTCAGGCGCAGTGGCTCATGCCTGTAATCC
CAGCACTTAGGGAGGCCAAGGCGGGCAGATCACCTGAGGT
CAGGAGTTTGAGACCAGCCTGACCAACATGGAGAAACCCT
GTCTCTACTAAAAATACAAAATTACTCGGGTGTGGTGGCG
CATGACTGTAATCCCAGCTACTTGGGAGGCTGAGGCAGGA
GAATAGCTTGAACCCGGGAGGCGGACATTGCGGTGAGCCG
AGATCGCGCCATTGCACTCCAGACTAAGCAACAAGACCAA
AACTGTGCCTCAAAAAAGAAAGGAAAGGAAATGGAAGGGG
AGGGGAGGGGAGAGGAAGGGAGAGAAAGGAAAGGAGAGGA
GAGGAGAGGAGAGGAGAAGAGAGAAGAGAAGAGGAGAGGA
GAGAAGAGGAGAGGGAAAGGAAAGTGTACATAAACCATTT
TGCACCCATCTAATTGGCAAAAATTGAAGACTGACAAATG
TGGAACAACTGCGATTTTCATGTACAACTTGTGGGAGTGT
TAGCAGATACAACCATCCAGGAGTGCAATTTAGTCAACAT
CGAATAAGACTGAAGATGTGCATACCCTTTGAGACAGCAA
TTCCACTCCTAAACATAGATACCCTAGAGAAACATGTATG
CATGAAGACCTGCGTAGTGTTTATTGTAACATTATTAGCA
ATGGTGAAAAGTGGAACAATTTAAATGATCATTAACTAGA
GAATGAATAAACAAATTTCAGTTTAGTCCTACAGCAAAAT
ACTATGCATTCATGAAAACTGATGCACTAGAGCTATACAC
CAAAATTGGTAAATCTTAAAAAATCATGTGAAGCAAAAAT
AAAAGCAAGTTGCAGAATACATATAATATGATGCCATTTA
TGTAAAGGTTAAAAGTATGCAGAAATGCTAAACATTGTTT
ATGGGTACACATATATGTATAACACATTTCAAAGAATGTA
TGATCAAGACAAATCCCAAATTCAGGATAGTGGCTGCTAT
AAACTATAAGGAATGTTAGTATCCCTTCAAAATTCCCATG
ACAGAACCTAATACTCAGTGTGATAGTATTAAGAAGTGGG
GGTCTTTGGGAGGTGATTAGGTCATGACAGTGGAACCCTG
ACGGGATTAGTTCCCCTATAAAAAGGGGCTCAAGTGAGTT
CCCCTGTACCTCTGCCATGTGAGGATGCAGTGAGAAAGCG
CCATCTTTGAAGCAGAGTCCTCACTAGATACTGAAGCTGG
GTGTCTTGATCTTGGACTTCCCAACCTCCAGGACTATGAG
CAATAAATTTCAATTGTTTATAAATTATCCAGTCTAAGGC
CGGGCGCGGTGGCTCAAGCCTGTAATCCCAGCACTTTGGG
AGGCCGAGACGGGCGGATCACGAGGTCAGGAGATCGAGAC
CATCCTGGCGAACACGGTGAAACCCCGTCTCTACTAAAAA
ATACAAAAACTAGCAGGCGGCGTGGCGGGCACCTGTAGTC
CCAGCTACTCGGGAGGCTGAGGCAGGAGAATGGCGGGAAC
CTGGGAGGCGGAGCTTGCAGTGAGCTGAGATCTGGCCACT
GCACTCCAGCCCGGGCGGCAGAGCGAGACTCCGCCTCAAA
AAAAATAAAAAAAAAATAAAAAAAAAAAAATAAAAAAAAT
AAATTATCCAGTCTAAAGAATTTTTGTGGTGGCAGCAGGA
ATGGAATAAGACAGTTGCTATCTTTGGGCAGGGAAGGGAA
TGGGATCAGGGAGGGCTACGCTGACACTTTAATGGCATCT
GTAATATTTTATTTCCTAAGAATTTTTATTATATTATTAG
ATATGTGTTTATACGCCTGAGATATTTCATAATTAAAGAG
ATAATTTTTTTTTTTTTTTTTTTTTGAGACGGAGTCTCAC
TCTGTCGCCCAGGCTGGAGTGCAGTGGCCGGATCTCAGCT
CACTGCAAGCTCCGCCTCCCGGGTTCATGTCATTCTCCTG
CCTCAGCCTCCTGAGTAGCTGGGACTACAGGTGCCCGCCA
CCTCGCCCAGCTAGTTTTTTGTATTTTTAGTAGTCTGAAT
CCAGTGGGGAGCAGTATTGTGTGTGTTGAGACCAGCAGCT
GCTCCTAAGAATCTGTTCCTCTTGCTCCTAGAGTTACATA
CAGGTGGCTCTTAACACCATCGAGGAGCCCATCTGGAGAC
CTTTGTGAAGTTCCACACTTAGGAGCAACACCAGAGCATA
TAATTTCCTCCTAAAGTATAGTAAAGTAGAACTGGAAAAC
TGAAGCGAACATTTTAGACTGATCATGGTTCTAGAGATAC
AGCTGTAATTTGTTAAAAACAGTTGGCTTTCTTTTCATGG
CTATTTTCTCCCAAAGAAACCAGGTTAATTTTTTTTCTTT
GTCAGATATCATGTGTTTACAACAACCCTATGGCCAGCCA
CATGGCTCAGGATTCACATGCATGCCTCAGGAGATTCATT
AAGTGCTTCATAAAGTGGATCTTTGAAGTTGGTCACGTGT
AAACCTCAGATAATATATCCAAGAACACTGAGGGACCATT
TAGGCACTGTCTGGTGACTATGGAGTGGCATGTGCCCTAA
CCAGTGCTGCACCTGAAACATCAGGAGCCTACAGGGATTT
CCAACCCTATCAGATCTGGGTTCTTCTTCCTGTGTCATCC
TGCGCAAACTGTTTGTGTAAAGGGGTGTGTGTGTGTACAC
ACATGTGCAAGGTGGCACCAATGAACACTGAAGCCTTCAA
GCTGGCCTGGCTGAGCTCTGACCCTGTGCCCATGGGCTAT
AATCTCACCAGGTCCCTGCTGGTTGCTACTGATCAGCTGG
CATTTAGAGATGGACTCAGCCTGACCAGCTGGGGTTTCCA
GGGTACATGGCTTGGGGCAACTTGAAGGGAATGCCAATCT
GCATTTGAAAATCTTTTATTTGTCCATGGACTGAGGCATG
CCAGTTGTGCCCAGTGGTCTGAAGGGTCATAGACAGGCAA
AGCCATGGGTGGAGACAGACCATCTTTAGGGAACCTGCAT
ATACATCTTCAGGATGCCCGTGCCTCTGCTGCACCCTTCG
TGAAATGTGAACAGTGATCCTGCTCATCTTGCTCCCTGGG
CTATTGAGAGAATTAAGAGGAAGTGTGAATGGCTTTGCTA
AGGTTAAAATCACCACTCATGTAGTCTATTATCTCTAATA
AAATAGCAACTTCTTTCCTCTGATTTGGGTACAAGGGGAG
ATTCCCAGGAGCTTTCTTCTCTTAGGCATCTTCTTGGTTC
CTGCTGCCATACAATGAAAGCCCCCATGAATGAATGAATG
AATGAATGAATCTCCCTGCTCTCATGCCCTAGCCAAACCT
GACTTCCCACTGTTGCCTCAAGCATGTCCAGTGTTTTTCC
ATATCCCTTCTCATGCAGTTCCCTTTGATTATAATGTCCT
TCGGCAGTTCACTGCAATCCTACCTGTTCCCTAAGGCTCT
TTCAGTTGTTACTTCCTCTCTGAAGCTTTTCTAATTTCAC
CCAAATCGATGTGACATGCCTCTCTTTGGAACTTTGAGGG
CAGGGCCCATGCCCCCTTCCCTGTGCATCTCTTCAGGGCC
TGGCACAATACCCAACATATATCAGGTATTTGGAGTGCAT
TAAATTCCATGAAATTGCAAGAAGCTGACCAGGCCCAGTA
GACCTGTTGCTGTTCCCTGGCATGTGGGAGCCCCAAACCC
TTACCTTGGGAGTGAACATGTGGAGGATGCCATCAACTGC
CCCTCGCAGCAACAACCCCCGGACCAGGAAGCAGGCCAGC
ACCACGTAGGGGAAGAGGGAGCTGAAATACATCACCTGCA
GAGAGGACAGGCACCCCTTGTCAGGCAGAGCCCTTCCTGC
AGCTGGCACCCCCCATTCCTGCTCACATCTGGAGCACATG
AGCTGCCCCTGACGGCAGCAGAAAGCAGAGCCCTAGAACC
CCTGGGCATAGGGCCAAGCCTGCCACACATCTGGCCGGGA
GCCAAGGCAGAAGCAGGAACAGGACAAGCTGGAGTCTGCA
TGGCTGCTGTGCCTGGGGTTGATTTTCTCCTTTCCAGAGC
TGGCGGGGCTGAGCTAAGAGCCTCCTCACCCCAGAGAGCT
GCCAAGAGGGTGAGGGAGTCCTTTGCTGTCCCCTCCTGAT
TCTCCCATGTCTCATTCCCCCAGCGGGCCTCCTAAGGATC
TCCCCTGACCTTAGAGCTCCTTTCATGGAAGACCTGCAGG
AGGTTATAGACACGGCTCCCAAACAGAAGACATCTGAGGA
AGTCCCTAGCCCCTCGTGAGGATGAATCGTGTGCTCTTCT
CTAGCACAGCATTTCTTGCACATGTCTATATCCCTGTGTG
CGTGGTACACAGCCTCACACAAAAGAGATGCTCACAAAAT
GTTTGCTGCACTGAAATAAAGGAAGAGGGCTGTTTGGGCA
GGGTGGTGTAAAGGCTAAGAGAATGCATGTCTGGTGTTAG
GCTGCCTGAATTGTAACCCTGGCTCTACCATTTACCAACA
TGTGACCTCAGGCATTTCATTTAACCTCCGTGAGCCTCCA
TCTCCTCATCTCTAAAACAGGTGTAATCATCCCTAACTCT
TAACGTTGCTGTGGACCAAACGCGTTCATGGGTGGCAGTA
CCTGAGAAGTGCCATGAAGCATCAGCTACTATTTCAGCCT
CTGGTAAGAGAAGAGGTCAGTGGCTGGGGTCACTTTACCT
TTCAAGAGCTTAGCTTCCTTGCTCATCAAATCCAGTAAAG
AACCTGAAGCCTCAAACAGCCAGGATTCTAGCTGCAGCTC
TGAGACTGACTGGCTGTGTGATGTTAGCTGAGGTGCTTTC
CCCTCTCTGGGCCTCACTTTCCTCATCTGTAAAATGAGTA
GCCTGGGATATAGGATCTCTAATCCAGTCCTTTCCATCCC
TGGTAGCACACGAATACTGACAGGTGACAAGTAAGAAAGG
GCCCTCATTGAAAGGTGATCTGAAATACTGGGAAGAGGTG
TGGAGCTTGGCTGGTCTACCCCTCAGAGACTGCTATGGAG
CTGCCCCCTGAGACCTCCAAGGCCCCCTTCACTCAAAGGG
CCCTTTAACTGTAGTCATGGCAAGCTGCTGGTTTTCACCA
AAAACTGCTCAAAGCTGGTTCTTCCAGGGCTTTTGCTCTT
GGGAACCTGAGGGTCTAGAATCTAGACAGATGTCTCTGGG
TCAATACTTCCAGTTTTCCTCTTCTCTAATGTTTGCATTA
GAGCAGGCCTGAGTTATCCGAGCATGGAAGCGGCTGGGGT
CCAGGGCAATGACTTTCTAGCTATTCTATTCTGGGTGGGC
TGTCCATGGTGAGCAATACTATAGAAATGATACTTCTACG
CCCTCCTCTGGGGGCCCATGTCATCATCCAGAGCCATCCA
GAGCCCAAACCCACCCGAAAGACCCTGTAAGGGGCAGCCT
GGAATTCTTTGCCCTGTGCTCTCTGTGCCTTTCTGCTGTT
CCCCATTTGGGTCCTGGGTGCCCCCCAGCACTCACCTTCC
CTGAGGACTGGATGCCCTTAACAACAGCCATCCCCACGAT
GCTCCAGGCCACGAGGAGGCACAGGGTCATCTTCCAGTTG
AGGCCCCCACTCTCCGAGATAGAGTCAGAGATGTCCAAGG
CCTCTCGGTACCAGAAGTAGGTAGTGGCTGAGCTCTTTTC
ACACTCTGCTTCCACCACTGAAATAGCAGCAAAGGTCACA
GGGCCTCAGTGGCAGGGCCTATGGGGTCACTTCCTCTGCT
GGACCCCCACTCAGGGCAGTAGTGGGTGAGGGAGCAGCTG
AGGGTGCGCAGTTGGGAGGGGCTGTGCTCATTCTGGGTTA
GCCAGGATCTGGCAGACCCTGAGGAATCCTAGGCTCCCAG
TGGAGTCTGGGAGGCTTCAGGACACACCAGCCTGGCTGAT
TCCCACCCATGCCTCCCGCTGCCCACGTCTCTCCATGGAA
GGGAGGAAACGTGAGGCTGAATTGGCCTAAAGTTCCTTGG
GGAAGATCCTGAGCTGGGAGCTAGAGACCTGGATTCTCAT
CCCAGATCATTGGTTAGATGAGTGGTGTGAACATGCAAAA
GTCACTTCTGGGCCTCGGTTTCCTCATCTGTGCAGTGGAA
TAACAGGGTGAGTAATAACAATTAAAGTCACACTTTCCAG
AGTTTTACCTACACTCATTATTGTATTCAATCCTGTCAGA
AATAGGCTGGAAAAGAGACCATTCCCAGTGGGGAAGGGGA
AATGAGGATCAGAGATGTTAAGTGACTTATCCAAGGTGAC
ACAACAAGTCTGAAATTCCAAATGTGGGTGCTAAGCCTGT
GAGACCCCTTCCTGGGACAGGGCTGGCTGGCATCCCCAGC
TGGGCCCCATACTTGCCTGCCACGCTCCCATTCCTGACGA
CAGGACATTCACTCCAGGGCAGCGGGTACTGGAAGGACTT
GAAGAAATAGAAGATGCTCCACCCGATGATCACGTTATAA
TACAGCCCCACAAAGAGACAGACCTGGGGACAAGCCCACT
GCGGGGTCACTGAGGCTGCAGGCAACTCCACCCTGCCCCC
ACACTAAACCCGAGGCGCAGCACGTGGGCAGCAACATTGA
ACACAGCAGCACAGCCTCAAGGGAGGCAAGGAGGGATGGG
GTGTGGGCTGTGGAGGAGCCCCCCTCACGCTCCATTAATC
TGGTATTCAGGGAATCCACAGAGGAATTTTTCAGATGTTA
AAGTTCTCTCTTTTAAGCAACAAACTCTTAAAATGTTAAT
CCTTTCCAGTTTGAAATTCTTCTAAGATAGTTGAAGTACT
TTCTCCTCCTCATTTCCTGATGACTTGGGATTGTAAAGGC
AGAGATGCCCTCCAGGATTGTGAAGGAATGCACAGCTTTG
ACCCCTATGGTAAACAGACCCAGATTGCTGTGCTTTTAGA
GATTCTGTGGGTGTTTCTTGTGGATTCTACTCTCTCTTGG
GCGTGTTAGCAGCCCGCCTCTAGAAAGATGGCACTTGTCA
TTTCTTGGAAACACAATAACTAACGTTAGTCGAATTTTAT
TTAAAATAGGAGTGCATGGACTCTGCCTGAGGGCTCAAGG
GGCTTCTTTGAAAGCAATGTTTCTATGGGCAGGGATTTGC
TGCCTCCACTCTGGACACAGAGTGGTCCCTTCCAGAGCCA
TGACTGTCTCCTGTGGCAGTGAGACGGGCGTCAGTGTGAG
AGCTGAGGGCCACTTGCTTCATCAGTCTCACCTGAGCATA
TGTGTGCAGAAGCAGCTGCTCATACAGCAGAACTTTCTGG
GAGCACAGACAGAGTGAGACATCCACTTCCTTTACTTGTG
TGATTTCAGTACAAGTGGGAGACCATACACACACTCCTGT
GTATCAGCACACAGCCAGCCCCAGCAGAACACATGGCATT
GGCCAGTGCAAAGCTGATGGCTGCCATGAGAGCAGGGGGC
TGCAATAGGCCCTCTCCCAGCCTCTGCCTGAGGCAAGTTT
GGTCTGGCCCTACTGCCAGGCCTGGCAGAATCCTTAGTCC
CTTCCAGAAGTTCATTCCGGTCTTTATCCCAGGTGTGAGC
AGTAAGCATGGGCCCCTCTTTGCCCTTAAGGGATGCTGTT
TCCTCACCTAGAGCTCTGAGCAGGGTCTCGTCTGTAGCCT
TGTGGATGAGCCTGGAGACCTCACAAAGTTCTCCATCCAG
GGCCACGAGAGTCTCCCTGTCTCTCACTGTTCCAAAGCCT
CACCCGCCTTGCGTTGACCTTAAGTTTCCTGTGTGAGTTC
TCCAGCTCTGCTCTTTGGCACAGCAAAATGGCAAGGAGAC
CCAGAGCCCCAGGCCTGCCTTTTCCTGAGCTCGCTACTTG
CCTGATTAAAATACTCTTTGACCAAGGAAAGAGGACAGAC
CTCCCTCATGGGGAGCTGAGGGACTGGTAAGCAGAGAAGG
GCATCTGGGCTAGTCCATACGTCCCCAGAGAACTCTGGCT
GAGCTGTCCCAGGCAGCCCCACGTGAATATGTCCCAGCTT
TTCCTCCTTAGCACCAGCGGCAAATCTTCCACGCTGTTTC
AGGCAATGTGGTCAACTTTCAGTTTAGGAAACATGGTGAC
TGGGGTCCTGGAACCCCAGCTGTGAGTAATTCCCATGCTG
AGGATCCCCCTCCCTGCCCTTGTCCTGACGTAGGACTCTG
GCCTGGAAACTCGGTGACCTCCTCTCCAATGCCCAGGAGC
AGCCCCCTGCCTCCCGCTCAGTGCCTGCCCCAGCCCTTGA
CTCACTATGCAGCTGGAGAAGCCGATGCCCCCCAGGCGGG
GACACACATAGTGCCACACACCAATGCTGCCACGGCGGAT
CCTCTGGCCCACGGCCAGCTCTAGGAAGAAGAGAGGGATG
CCGATGATGATCAGCAGCACCAGGTAGGGCACCAGGTAAG
CACCTGCAGGGAGAGCAGAGGGATGGCAGAGGGGCTCTGG
AGCACAGCAGCAGAGTGAGGGAAGGCGCTGCAGCCTTGTC
CTCTAGTCTCAGCCACATCTCTGGTCATCCGCAAGTTGTC
ACCAGTCCCGGTGTTCCTCCGTGAATGATCTGGCCATACG
TGTGGCCTACCACCCAGCAGCCCACCCAGACCCACCCTCT
CCCCCTTGGCTCCCCTGACCTGAAACACTAAGGCAGGAAG
TGTGTGTATGTCAACTCACAAGGCTAGGTTCAGAAACAGA
CAGACGTTGCACTGCCTCTCCAGAATCCACATGTCAAGTC
ACAAGCAGCAGACACACTCACCTCATGAGGTGCTCCGTGG
ACACCTGTTCACACCCCCTCCTGCCCACAGAGAAGCAGCC
CCAGATGGCATGGGGGCTTACTCGCCCCCAGATGCACAGA
CACTGGGTGCAGCCTTCCCAGAGTCTGAACCAGACGCTGA
TGTAGCAGACTGGGCAGCTCCAGGGAAGCAGAGCTTGGAA
GCTCTCCAGGGAGAGGGGGGTCTGACCAGCTTTGCCATTA
ATCTCCAGCTAATTGAGAGGAACGGGAGAGAAATTAGCAG
TTCAGAAAAGCGTGGCCAGGAGGATCATAAAGGATAGAAT
GGGTCTCGCTAAAGATTCCAGATGATAAATTAATCTTGCT
GTCCTGTCCTGGGCCTAACTGCAGAAACAATCTCAATTCC
AAGTGACAGGGCATTTAGCAGGAGAATTAAAACCATGTCT
GGACACAGACGAGTGCACCCCACTGAGAGCTGTGCCAACA
ACCTAGTCCTGTTAGCAAGGCCCTGCCTATCTGTCAAACA
CTGTCAGGCCAGCCCCAGTCACCAGGGCCCTGATGGTCAC
CCAGCACTCTCTGACTAAGCCTTGCCAGTAGAGAGCCTCC
AGAAGCCCCCAGATACACTGCTCTGCCCCCATCACATAAC
ATCCCACATATTCACCAACACGTGCCCAATCTTCCAATGA
ACACTGGCAATCGGGCATCTCCTAGGCACAAATTCTGCCA
CTTGGCAATAATTAACTATTTACTGCAGGTCCACTCTGTG
CCATGCACATGGAGCGGGGGGACAGTGGAGTAACAGAAGG
CACAGACACCATCCTAGAACAGTTCACGATCTGCCGGGGA
GGCAGGCAGAGTCACATGAGCAATATGAGCACACATGTGT
ATACACACACACACACACACCCCACAGACCAGTCACACAG
GCCAACCAAGCACATACATGCTGAGGAAGGGGCCAGGGTC
CAATGGAGCTAATCAGGAAAGCCTTCTGGGGAGGCAACCC
ACCGAGCTTTATGGGACAGCATCTCACTCACTAGATGCAC
ACATGCACACATACATTCAACTCGTCACTAACAAGCAGTC
CCATCATGGTGCTCAAAGGACAGAGGGCCCAAAGGGCCAC
ATGCTTAGACCCCTGGGTCTGTCTTTAACTCAGTCTCTTG
GTCTTGGGTGTGGGGAAATGGAAGAGGAGCTAAGTGATCT
GCTGCAGGAGGGCAAAGGGAGACAGCCTCACTGGTTTTGT
ATTTCACCCCAGTGTTCTGGGTGGGGCGAGATGTGCAGGG
AGGTGAGTTTCAGGGTGTCTGCAAGGTGGGTTGGCACCTT
CTATGGATGCCTCTTTTTTCTCCCCAAAGAATCAGGGCAA
GCCTCCAGGTAACTGCTGCCAAAGAGTGACAGGGGTGGGA
GTGCAAAGACAAGGTACTGGCCCGTCACCATCCAGGCTCT
GTCCACCTCAGGCAGGCTGCCAGCCCTGAGTTGACTACAG
GTCTCTCTACCACTCCAAGGCCTAAACTAACCAGAGTGCT
CAGGGGGCCACGGTCAAGATAGGCAGAATTTGTGGTTAAT
CAGAGGTACTTTTTCATATCAACCTTTGTTGCAATCACTT
GAAAATGCAACAGCACCCTCTTCCGCCTTACAAAATACAA
CCTGGGGACACAACTGGATTTCCTTTTATGTTTCAACAGC
TTTTGGGAGCCTCAAATTGTTCATCCAAATAGTGGGGAGC
ACTGTTCAGGATGTTAGGAGATTTATCAGGACAGGGCCAG
GATCCAGGATCTCTGAAGCCTTCTGGATCTCTTATCATCT
ATGCCTCGGTCAGTATTCTAAGCCTCACTTCTGGCAAACC
CTGAGGTTATTCCTGGGGTTTAAAAGACCATCTTGGCGGT
AAGAGCCAGGTCCTGAAGTTAGACCACCTGGTTTTAATGA
CTTACTAGCTGTGCAACTTTGGGAAAATATTTGATCTCTC
TGCGCTGCTGTTTTCTCATCTGGTTGAAGAGGATGGAAAT
GTTACGTATAAAATTGCTGATATTTGGCCATTTTTGACTT
ACAAAAATGGCCATTTCATAAGCTTTGACCCAACACCTAT
CACACAGGGCTGTTACAAAGATTGAATGAGTGGCTTACCC
ATAGTAAGCAATGGTTGAACACTTGCCTTTTTCTCATAAA
AATAAACAGAAGGAAAAGCAAACTAGGAAGATGTCAACAT
TTCATGGAGCTAAGGAGAGTGTTCCAGAGTTTCTGTCCAG
AACTATGCAAAGTTTGATTAGATCGACTATGGCTCAAAAG
CACAGACTCAACTCTCAGACCAAACAGCTGTCTTCTTCCT
ATGATAATTTGCCTCCTCCTAAAAAATATTTAAGACGACT
TGCTATAGACTCCGTCTCAACAAACAAACATCTGTAAAAA
TACGGGACAGTTAAAGGTAGAGATAAAAAGGGATTGCAGG
AATCAGAGAAGATAGAAAAAGGAAGGCAGGAATGTGGAAT
GGAAAGCTCAGAATTCTGAGAATTGACAATGCTTTTCCTC
TAGGGTAGTTCTTTATGTCTGGTGCCATGGTGACTGGTGT
CATTGTGAACAGTCAGACTGTGGCAAGAACATTGCCCTGG
GTGTGAGTGCTTGTGTGTGGCATAGAAAGGGACTCTAATT
CATCACCAAGTGCCCAGGCAGAGCTGATCATCTAAGCTAG
AAAGAACAAGGTTAGAGATTCCCAGCTAAGTCCTCCAATG
CCACATGTCCTTTGAAGTCATTTTAGGCGCCTTGGAGCTC
TTCTCAACATCTCACAGTGAATAAGGAAATCATACACTTT
TATATCTTTGCTTTGGGCTGTCTTATATCAACTCAGTTAT
CATGCCATGCAGGCCACAAGCTCTGATCAACAGTTACTTA
TTAAAAAGTAAAAAAGATCTTTCAAGCAAGGAGACTATGC
AGCTAATATAGCTTGCTATGGGGGAAAGATGGAAGCCTTT
GGCCTAATGCAATCACAAGAGTTCAGGTGGGCATTCTCAC
TCCCTGCCCTTCAAAAGAAACTGGAAAGGAGGAGAAGCCT
CCCAGTCAAACGTGGCCTTCTGAACTAGGGAAAGGTGCAT
CCTGGAGAGGAGGGGACTGCGTCTTTGGAAGAGGCTACAT
GGCAAGAGTTCCACAATCAAGGAAGGAAGCAGCTGGGGTA
AAATGCCTGCCAAGCTGGGGCCACCCAACAGGCTGGAGCA
TGCCACGCCAGGCACAGGGACTCAGGAACACAAGAGCTCT
CGCTAGTTGACTTTCTCAGGACCAAAGGTCTGGGCTTGCA
GATCTCTTTGTTTCCAGCCTATTGGGTTTTCTTTATTTTT
AGTTAGTTGATCCCTGGTTTCAGGAAAAGCTGCCTTTGGA
CAATTCCTGGGGGCTGGAAGTGGTGGTAGTGGTTTGATAC
CAGGGGCAGCATCCTCAAGACGGATTCAAGCCTAGGGGAC
AGTGTGAAGGCCCCTCTTACCCGGAGGCAGTAGGTGTGGA
GGCTAAGTGCCCAGGCTCTGGGCAAGCCTGTCCAGGTTTG
AATCCTGACTTTATCACTAGCTGTAACCTTGGTCACACAC
AACATTGAACAAGTTATCTAACCAATTTGTGCCTCAGTAT
TGTGGTCTCTAAAACAAAGATGCTAACAACTCCTTCATAT
AAGGTTGTTGGGAAGATTCGATGGTTGAATCACATAAAAT
TGGTGCTTTGGTTGTTCTAAGATGCTCAAATATCAGCAGC
TTCAGACACTTAGCCCTAATATCCATTAAGCCCTTAGAAC
AGTGCCTAGCACCTCGTAAGCATTTAGTAATAATGGCCAA
CAGGTGCCCCTTACCGTGTCCGGTCGTGTGTTGCCCATTC
TGCATGTAAAGCTCGTTTAATCCTCCCAACTATCCTGTGA
GGCAGGAACTGCTATTATTCTCATTTTGCAGATGAGGCAC
AGAGAGGTTAAGCAATTTGTAGGAGGTCCAAAATTTGATT
GGCAGGGCTGGAATCTGAACCCAGGCAGTCTGGAGCCAGA
GCCCACTTTCTTATCATGTCCTGTAGTCTCTTGGTAGCTA
CTAACCATCATTATAGCTATTCCTGGGGCATCTTACTCTG
GAATCCTGAGCTCCAATCTACAAGGGCTCCAGTTCTGCCT
CAGCAAAGGGGTGTTCTTTTTTACCCCTCAGCCCGGCCTA
TTTGCAGGGGACCCCTGATGCAGGCATAGCTGTCTCTTAC
CTCCTCCATTTTTCTGGCACAGGTAGGGGAACCTCCAGAT
GTTGCCGAGGCCCACAGAGAAGCCAATCTGGGCCAGGATG
TACTGCAGCTTACTGTTCCAGGCCGGCCGGTCCTCTGCGT
CCAGCTCCTCCTCCACTGCCTTCTGCTTGCCGCCTGCCTC
GCCAGCCACATTCAGTACACTCTGCTTATAGTCCACAGGC
TCCTCGAGGGCCAGCAGGTCGGCCACCGACTCAGTGACAT
GCTCACTGCTGTGCTCACGCTGGGTCACTTTGCTGTTCTT
CGGCATGGATGCCACCTGGGCCGTGTAGCCCTGCTCCCCA
GCACACAGAGAAGATGGAATTCAGCTGCTGTCAGCTCCTT
CTCATCCAGGGACCTAGGAAACCAGGAGAGCAGGAGAGGA
TTATCTGACCACACCAGGAAGCTGAGGAGTCCAACGTGGA
CACAACCCAAATCAACTCCCCATCACACTCTGAGGCAGGT
CAAGGGCCTCAAATACTGAGCTTGCCCTCCCTCCCCATCA
GGGGCTGCCCGGTGAGGAACTCAAGGCCTACAGACTCAGT
TTCTCCACAGGCTTTACCCGAGCATTATTTGAAAAGTAAA
CCTAAAGGGGCAAAATAGGCAAAGCCATATGCCAAACCTA
AGTAGAGCGTTATCTGTGAAGACATTTCTCTCTTCCGTAC
TGCAGAGCTTAGAGTGCTCAAGCCCCTTTGGAGGCCCATA
CAGCCTTCCCTTTCCAGGTGTTCTGCTTAGCCAAAACCAC
CTGGTGGGAGCCATGGAAGCCAGTGCCTGCCTTCCTTAGG
GCCTTTTCATTCAAAATACAGGGATTATATCAGGAACTGA
TTAGAAATGCGGCATCTCAGGCTTGCACCAGACCTCCTGA
ATCAATCTCTGCCTTTTTACAGGATCCCCAGGTGATTAAA
AGGGATATTAACATTTGAAAGAAAACAAAAGGGCTCTTGA
GCCATCATTGTGGGGCCCCTGGACACCAGTGCCTATGGTA
TCTCCATTTCCCTGGCCGGAGTGGCTGACCAGGCTCCGCT
AAAGATTCTGGCACCAGAAGCCAAGAGCTGTTTGCTCAGT
GCCAACGAATCTTGGGTCATTGCTCAGCACTGACATTATC
TGAGGACTTCTGCAGCCAAGAGCTGGTTCTCCATCCTTCG
GCGACAGTTTTACAGCAGATAATGTCTGCACAACACGGGC
GGGGGAGGCAGAACCCTCCCCTGCTCCTGCCAGTCCTCAT
TTGTCTTTCATGCTTTCCCTTAAAGAAATAAAGCACCAAG
AAAATGAAGCCTTTGAAGAATTCCACCATTCTGTTACATC
TGAAGGCACCCCCTCATTAAGGGAAGGTTGGAGGATTTAA
AATTAAACATACACACCCCAGCCTGCGGTTGCCCTGCATC
TTTCTAGGGATGTAACTTACCCAGCTCTGTAATTACTTTA
TTAAGGGAAAGAGCTGTCTCTGGAAGCTGGGCTCCCTGTT
TGTTCTCCTCGTAGGTGCGTGCCACCTGAATGGCACAGGC
AAGGTTGCTGTGCAGTACGAGGGCCAGGCCTGTCCTTCCT
GCCAGCCTCAACCCAGACCTCCTGGCTGACCACAGCCAAG
GCCTGACTATCAAGGAGACCTGCCAGCCAGGCCCTGTTAC
ATATGTAATGAAGCTGGGAGGTTTATGGGGTCGGCTAGCC
CTCCCTAGGCCAGGTCTTGGACCACATTTGCAGGTGACAC
CTGCTACCCTCCTCTTCCAAGGGGACAGTGAGTCTTTAGT
GACTGCCCCCTCACACCTCAAGAATAGACAGGGCCAGCCT
GGTTAGAGGACCACAGAATTCCCTATAAGAAGCTCTCTGC
TGGGACTCACTTCACAGCGGGTAAGTTGAACACTCCATTG
TGTCCCGAAGGGTGCCCCTGGGTGGCACTTGTGCATCTGT
AGAACTTTCAGCCCTCAGCCTCCCCCCAGGGCTGCCGTGT
TGCTCGTGCTACACAAGTGAAGTACGGCCCTAGGAGTTAC
GCAATGGAGAGGCCTGTGTCCTTGCCTGGGCTGCCAGCAT
GGGCTCCTCTCCTCACTCAGCAGGTCCCCCGTCTGCAAGG
CGTGCAGAGAAATGGCTGCTTGTCAAGGCATCTCCCCCTC
CCCTACAGCTTACATCCAGAGCTGTTACTAAAGATGAGAT
CTGGAAAGAGGGTGGGGGTCCCTCTGGAGCCTACAATCAC
TAGGGTTCCTTGGCTCAGAGCCTGTCTTCGGCTGCTCTGC
CTACAGCAGGGTTTGAGCAGAGCAATCTGCAGTGCATTAG
GTATGATTTACTGATCATCAAGCCACAGCTAGAGAAAACC
AAGGGGGTTTCCTGCAAGTCTGCAGAATTTATCTTGCTGC
TGACCAATTGGAGCACATGTTTCTCCATAAATAGCCTAGT
GAATGGCAGCTTCGGTCACCAAGATGAGAAAGGGCTGGGA
GGAAAAAAAAAAGCATCATTTTAAACAAGGAGGACTCAAG
GACATTCTGGTAAACCAGAGAAGGATACCTACAGCAGCAT
CCGGCAACCACAGAGCATCAGCTAACATGAGCTTCCTCCT
TTTTCCCAAGATGTCACTGCTGCCATGCGCATCCCACACT
GAGGGATGGGGGCCCAAGGACTCCTGTGCCATTAGGTCTG
CAGGATGCAAAGGGCTTGTACAAACCTCCAGGCTGAGGCA
CTGGGCTGGGATGCAGTCATGACTGGAACCCTCTGTGTCC
AGTGAATGTGCCCAGGTGACAGCAGGGTCAGACTCAGAAA
TTAAAGCTTAAGGGACCTAGCAATTGTCCGGCTCAATGTT
CCCATTTTATCTCTGAGGAAACTGAGGCCCAGAGAGAGGA
ACTGAATTGCCCGAAGGTACCCAGGTTCTCCTAACACCCT
GACCAGAGCCTTGTCTGGGACAGAGTCAGACTCAGTAGGG
GTGGGGGACACAGGGAAAAGACCACTGGGTGTGGAAGTGT
GAGGCATGGGCTGTGAAGCTGGACAGGCCTGGAATTGAGA
GTTCATTCACTCACTCACTCACTCACCTGACATACATTTC
CTGAGTGCCTCCTATATGCCAGCCTCTGTTCTAGGTGAGG
GATACAGCAGCAAACAAAACAGGCAAAATGTCTCCTCTTG
TGGAGTTTGCATTTCATGTGGAAGGGCCAAATACTAAAGA
AATCGATGTGTAATATAATGGCCAGGGGTGATACACGCTG
TAAAGAAAATCACACCAGAGGGGTGGAGCAAGCTGGCAAG
CAGCTCTTTTATGCTGGATGCGGGGATTGGAGGGGGCAGT
CAGGAAGGGCATCTCTGAGGAGGTGACATTTGAGCAGAGG
CATGAATAACAGGAAAGAGCACTGGCAGAGTGAACAGCAG
ACACAAAGCTCCCAAAAAGGAAGCAGCCCTGGGAATTCCA
GGAACAGCAAGGTGGCCAGAGCCACGGGGCAGAATGAGAG
GCAGAGACAGGGAGAAGTGTGCTGGGGAGGGAGGAGCATG
GCTGTGCTGTGTGTGAGGACTGGGGCTGGTGCTCTGAGGG
AGGTGGGCAGCCCTGAGGCCTTGGCCACACACTAGCTGTG
TGCTCTTGGACACAGCATTTTAATTATGTGAGCATCCGTC
TCCTCATGGGTGAAAAGGTTGCATTTAATGACGCCTCTCA
TCTCCCAGGGAGGGCTGCTGTGAGGGTCCAAGGAGCGGCC
ACACACAGAGTGCCTGGCACAGAGCTTGGCACACAGAAAG
GACCCGAATGGTAGCAGCCACTGCCTGGAAGTCTTGCATT
GTTTACCTTTACACATTTAAAAAATATGTAAGTCCCCATA
TTGATATTTGATCCCATCAATCCCATTTCTTCTCAAGAAA
GGCCAAAGAGAGCTGACCGTGGGAGCGGAGGCGGGTGGAG
AGAAGCATCCTGCACCACCTCAGCAATGCCCACTTTCTTC
TCCAGAACTGGTGTCCACCTAGGGCAGCCCCTAGAAAGTC
CTACCACATACCACACCCCAGTGTCAAAGAAAGCCAGATA
AAGGTCCCACAGCTCCCAGCTTGGATCCGAAAGACCAGCA
ATATTATTATTAATAAAAACAAGGCCTGCAGTAAAAGTTA
AGCATTATTGTTATTAAAATGTACCTCATGTTTGGAATAG
CTTGAGACCACTTAAAACCATTTTTTATTTTTTACAACAT
GGGTTGGTGATCCTGCTCAGGAGTAAGACAGCCTGGGTTC
CAACCCTGGCTCACTGCGTGCCAGCCACCTGGCCTGGGCA
ACTTTTCTAGCCTCCCTGAGCTGCGGTTTCCTCATATGTC
AAGGGAGGGTGCCAGTGGTGCCTACCTCACTGTACTGTGA
GGAGGATACATTGTACTGGTCTTAGAACCCTGCCAGCACC
CAAGAGGTGCTCACAAATGGTACTGTTTCTTTAGCTCTCA
TTCAATTCATACCCCAGTGGAGGCAGTGACTTGGAACAAC
CCTCCCTGCCCCACCCCCAGTTCCCTGAAGCCATGTGCCA
GTGAAAGGTCAGCTTTTACAGCAGGCAGGGCCTGGAAATC
CAAAGTGTACCCGGCCAGTGACCCCAAAGCCTTGTCTGTG
AGGAGCATCAGGATCAGAGAAGGACCCTGAGAGGGGCGAT
TCCTCTCTTTCCATATCCATGCATCTCATGGAACCAGCCA
CGATCCAGACATCAGCAGGCCAGCTAGGTACTGGGATCGA
CCAACCTACTGTGCAAACTGGAACCATTGCCCTAACTTCC
CCAGACCTCAGTTTTCCCGTGTGTAAAATGGGTTGGCACG
GATGGCCTCCAAGACCCCTTTCAGCTCTAGCATATATCCA
TTGAGAGTCCCTCCTGCTTGTGGGTGTGAGCAAGGAGCCA
CCTGCCCCAGGCACCTGTAACAATGGATGCGAAAGGTAAG
TTCTGTCTGCCCTGCCGCCCTCCATCAGCTGAGAGCCCAC
TGGAGCATGGTAGAGATGTGATGACAGACAGCCCAGCTGT
ATTCTAATTATCCCCCCGTAGTAGCTGGGGTGGGTTGTGA
AGTGACTTTCATGAGCAACACAACGGATGATGAAGCTGCA
AGGTACTCTCTGAAAGGAGCGCCTCCATCCCTGAAAGCAC
AGCGCAGAGGGGCGCGAGCGCCGAGCAAGCCCTCGGTGCC
AGCTTGTCACTTAGCAACAGAGGTGGCTTGCAGCTCAGAA
TAGCTCCTGCGAGAGAAACAGGTCGGAGCAAGTGAAATGC
GAATCTTCTTGAAAGGAGAAAAAATAGTGTGACTGGGAGG
CAGACAGGTAAAAATATCTCCTGCCAGAGGGGTGAGGTCT
CCATGAAAATTTTTCAAGCACACCATCCGGCAATTAGCTC
AAGGTGGTGGGGGATAGCTGCTCTCACCCTGGCACCAGGA
CAAAGCCTGGAGCCGACAGCAGCCACGGAGGAGAAGGGAA
GAGGTGCCCTTCTGTAATGATGAAGGCAGCTCCCTGAGCA
CCCGCCTCCTGGGCCTGGGGTGTTTCTTGCTAGGGAGGTT
CAGGTGACTCAAAGCACAAAGAGAATCATTTACTTTCCGA
GTTAGACTCCCCAGGGGAGGTGAGTGGGGGAGCCACCAAT
TTGGGAAAGCAGGCAGTCACCTAACTACAACGACCACAGA
CACCACAGGCCCACCCTGCCCAGCCCCTGCCCGTGCTCCT
GACTCTGCTACCCTTGGGTCTTGTGGCTCTGTAAAGAGTG
TCTGTGGCCAAGCACATCCTTAAAAAGCACCTCTTCAGGG
TGTTCCAACAGGTACCCTGAAGACCCCCCAAGAAGAGGAG
AGCAGTGGAAGTGGTCCCTACTCAGGACCTCAAAGCCAAC
ATCTAACTCAGGTAGAATCGGCAGTGAGTAGGAGCCATGT
CAGAGAATGCTGGGCAGCTTCCTGGTTTCTTCATGACAGG
CAGTTGTGGCCCAAACTGTTCTCCTAATTACCTCAGAGCC
TCTGAGCTTTTACTGAGCCCAAAACAGGCCGGACTGTTAT
CAGAGACACAAATTATTTTTAATTATTTTATTAAAACCTC
TGACAGTCACCTGGGGCAAACTGCTCCTGACAGAGCCTGG
CCTTGACTTAGAGGCTTCTGCCCCTGGATGTTCTGGCCCA
GGACACAGGCAGGGACCCCACACCCTTCTTGACCTCTCTT
TCCTCCACCCCCACCCAGGTCACAAGTCCTGTCAGTGTGT
TCAGCTCTGTCCTCTTCCCACCCTCCTGCTCTAGTTCAAG
CCTGCTCTCTGGCTAGATGCCCGCAGCAGGCTCCCAGCTC
ACTTTCCCCACCAGCATCCTACACATTGCCTTCAGTGGCA
TCTTCTGGAAATGCCACGCCGCCCCACTCCCACTGCCTAC
TGAAGGGAGCCCAAGGCCCTTTCCAAGGCATTTGGGCCCG
CTCTGTCTCCTGGGCCTCAGCTTCCACTTCCTCCCAGCCC
ACTCACCACTCACTCTAGACTAACCACTTCCCATCCCCTG
ACAGCTGAAGCCTTCTAGGTCCCCTCGCCTTTATGACAGC
TCCTGCGAGTCTGTGAGTGAGCATTAACGCTCTGCCCTTC
TCAGCACACTCCTCGTAACAGTCTTTTACACTATTTTACT
ATTTGGCTGTCTGGTACAACCAGTTGTCATTATGCCTGAT
CCCTTTTCTAAACAGCAAGCTCCTCGAGGCAGGATCGAAG
GTGCATTCAGCTTTGCGCCCACCCTTCACTGCTCCTACCC
ACCCAGTGCCTCACACGCACAGATTATCTGTGGGCACAAC
ATGGTATTTACAGGTGTTCCCGCGTCCCTGCCTTCCAATC
CTCTCACAACAACCTGCTTCTCATGTAGAAATCTTACTAC
TGCCTCACCTTTGAAACAAAGAGGTAGGGTAAAACACTAA
CAGCAGTGACTAGAGAGACATTTGAATCTACCGGAAGTCT
GCATGTCCCAGCCAGGGGGACTCTAATCTGGTGCACCCCT
GTAGCACACATGGGGCGAGCCCCAAGAGTTGGAAGCCATC
TGTAAGATAAGGAGCGGTGCTTGCCTGCTTTACCTACCAG
CTGCATCTGGTTACCACATGGATGGAAGGAGAAAGAGAAA
CAAAAGCTCACTGAGTAGTCAAATGAACAGAGTGGTGATT
TTTGTTACTCCATTTCACAGATTTGTTGGGTTTGTGTTTT
GGTCTTCCATTTCATACCTCAATTGACACCATCTTTGCTT
CTGCAAGGCCAAATTCTGGTATCTTATTATAATATGAGCA
TGACAAATATGACATTATTGAATTGAATGAGTGCATAAAT
GAGTTGATCCATTTTTGAACTCCCCAAAGTTTCTGGAGTC
TGATGTGTTTTTCCAGCTTCCAGTTTTTTCCATTTCCTGA
TGCGATATTCTGATGCCAAGACCATATCATGCCCCAAGGA
TGCCCCAAGTGACAGTTTGAAAGCCAGGATACACTAAGAA
ACCTGGCCATCCCTTTGTGACTTTTTGCCACTTTCAGAAG
AGCCAGTCTTTGTGCTGTACCTTCCCTACTTTGTAGACAG
AATCCATCCTCACCTCAGGGAAATCATCTTTGGGTGGGCA
CAGCATGGCTTGGACTTGTGGGACCATTCCAAACAAGAAA
TCTAGCTGAGGAGCCAGTGGCACCTTCTGCAGTCCTTTCT
TACCTTCCTGTTGCATTTGCCGAGTCTGTTCTCTTCAGTC
GATATCTTGTTTTCTTAGTCAAGAAGGAAGGGAAGCAGGA
AAGGGGGCAGATGGTCCAGAGGGGGAGGAACTGGCACTGA
AAAATGTGGGTGTGGCCAGTGCAAACAGATCTTGTGGTTC
CATTTTACCATCTCACGTGGGAGAACGCATGCTCTGTGTG
CATGTAAACAAGAGCAGCCCCAGGACCCACCCCCCCGCCA
ACCCATGCATTCTCTCTTTACTGGAATTCAGGTGCTGAGG
GATCCACTGGGGGAACTTCTGAAGGCAGAGTGGGGTGCAG
TAATAATAACAATGATAACATAGCACATAGGCCATAATTC
TTGAGTCCCATCTCTGTGGCAACCACCACACTGAGCACCA
AACAGATATTAGCTCCTTTAATCCTGCCAGTAATTATATC
AGGTAGATATCACTGTTATTCCCATTTTACAAATGAAGAT
ATGGAAGCTCAGAGGGATAATTACCTATATTTCATTGAAT
CTAGGATCCTGTGATGCTAGCACTTTCTTGAACTTACCAG
AGAGGATCCATCGAAGGTTTCTACCCAACTAGGGTGAGCT
ATCATAGACCCACAGCCATGTTGAAACAGCTATTGACTGC
ATGTCATGTCCTGATTTTATGATGTGGTAATGTGCAAAAA
TATGCATTTTGGAATTGATGAAATAAGGCAAGTCATCCAA
AGCCCCTGGATCTGCACTGACAGACTGACCCTGGAGCCTC
ACTCTCAACCTCAACGCTATCATGGGTTTCAGAGCCAGGA
AAACCTAAAGTCCTGCTCTGCCATTTATGAGATGTTAGTC
TTTGGGAAAGTACACAACCCCTCTTGGCTTTACTTTCTGG
ACCCGAAGAGATAGGAACGAAGGATGCTACACCTCATGGG
GTTGTCATGAGTATAAAATGAGGTAACACAAGAGTTGTGC
TCAACTCAGGCGAGGCCCTCAGGGGCATGCCGTCAACCAG
TGCCAGCTACCACCTTCACGTGAGAACATGTGGGAAATGG
GCTTAGCCAGGAATCAAGGCATACTCACCCACATACCACA
ATGCCCTGGAGCTGGGTGGGACATGCACGTGGACAGCCCA
AGGACACAGTGGGCTGACAGGGGATGCTGGGGCTCAGTTC
TCCGACTTCTACTCGCCTTTTGGCCTGGAAGGAGAATAGA
GCCCAGCGACTCCTATAAACTAGAGGTACTGCTAAAATAT
GGGATTTTAAAATATTCCTCTTGCTGTTTTTTAAATCTCT
TTCCCTTTTTCTTTTCTTTTACTTCTTTCAACAAATATTT
GCTGAACATTACATGCTAGGCCCTGTTCTAGTGCAACAGA
GAACAGAGCAAATAATGTCCCTGTCCCATGGGATTTATAT
TCTAGCGCAGAGGGACAAATAGAAATCAGACAAATATGTA
ATTTATAGTGTACATAAAAACATACACTATATCTGATAGT
ATATATATCAAATAAGCATATACAGTATAGAGTATGAGGG
GGTGGAGCACAGCAGGAATGCTGCAACAGAGATAGGGCGA
AGGAAGCATACTCCGATAAGGTGACATAAAGACTTGAACA
GAGTGAGAGAGTGGGCCATGTGGATGTCCTGGGAAAGCAT
TCAGAGCAGAGGGAACAGAAAGTGCAAATGCCCTGAGGCA
GGACCGGAATGCCTGGTGAGTACAAGGAACAGACAGACAG
CCATGTGCCTAGAGCACCCTGAACAACGGAAGAGTGGGAG
GTGCTGGGCTAGGAAGACAGTGAGTGTTCAGAGCAGGCAG
GACTCATGGAGCATGGAAAGGAGTTAGGGTTCTCTTTCAA
GGCTAATAGGGAGCTATTAGAGGTTTTCAAGCAGGGGAGT
AACGTGACCTATTTTTATTTTTATTTATTTATATTTTTTT
AGATGGAGCCTTGCTCTGTTGCCCAGGCTGGAGTGCAGTG
GCGCAATCTCAGCTCACTGCAACCTCCGCCTCCCGGGTTC
AAGCAATTCTCCTGCCTCAGCCTCCTGAATAGCTGGGATT
ACAGACACAGGCCACCACACCTGGCTAATTTTTGTATTTT
TAATAGAGACGGGGTTTCACCATGTTGGCAATGATGGTCT
GGATCTCCTGACCTCATGATTTACCCATCTCGGCCTCCCA
AAGTGCTGTGATTACAGGTATGAACCAACGTGCCTCGCCT
GACCTATTTTTATAGGGATCAATGGCTGCTGGTAGGACAA
GTGAAGAAACAGGGAGGGTAGGTAAGCAATATTGATGATG
TATATCAGGCTGTTGATGAGACTTGAGTTTTGAAGAGAAA
GGGAAACTGAGGACCTGAGGTGCTGAAGGGCACACCAGGT
CTCAGACAGATAAAGGACCCATGAGAGTATACCAGTTTGG
AAAAAGAAAAATTTTAAAGACCAGATATGCATATAAAAGT
CCAGGAACAACTAATGAAAGCCTCATTCCCTTCTTTCCTC
ATTCATGGTGGGACCACCATGGAGACAGATGACTCCTCAC
GGCATCTGCTAAAAATCATCTGACCTGGATTGTCTTAAAA
CCACTATTTTCTGTTGTCTCAGAAAGAGACAGAGGGAACC
AAGGGTGTCCAATTACCTGAGTTACCAAACGGACTGCTGA
AGAGCTCTTGAAGGAATAGTGATCAGAAACCCTTAATTAC
AGTCCCAACATGATGTCTCTTTCCTGAAAATGAGAAAGGT
TTATGTCTCTTTCCTCACCAGCCTTCAGTGCAGCTTTGTA
GAGTGTTGGACAGAAAAGTGTCCTACTGGGACAAGCCACA
GGTGACCCACTGTGCTTACATATGTTATTTATCCTCACAA
CAACTTGAGAAAAAATACAATTCTTATCTTCAAGACAAAG
AAGCCTCTATCACGTACAAGATTACCCAGCCATACAAGAG
AAGAGCAGGGATTCAGACTGTCATCTACCAAACTGTAGCT
ATTTTCTTTCTGACATACTGGTACGTTCCAATCTTTTGCA
TGTCATGACACAGAAAATAACACTAGCATGGCACACTGGG
GTACATGGAGGGGACACCACCATGTTAGGCCATCCCAAGC
TACTCCAAGGAATGAGGGCATCATTATTTCTGGGCCACAT
GTTACCCATCTGTAGCACTGGTTGGGAAGTTCTGCAGTGC
TCCATGCAGCCTTGCAAAATGATATGTTCAGGAAGTCAAC
CGTGGACTGAACCCATCTACCACCATTTCTCCCAGAGATC
AGGATCTTCCTCACTTGACCGAGTTCTCTTCCAAAACTTA
CAATATAAAGCAATTTGGGGAACTGGTCAAGGAGATTCCT
TCCAGCTGTTCTTTGGAGTCCCAAATTACTAGCAGGCAGA
TGGCCCATGTGGTGTGGCAGGACCATGGACAGCGCCCACC
CGGTCATTCTGAGAGCCAGCCCCAGGTTGCGCACGCAGTA
CAGAACATCTGCTCTTCTTCCTTTAGATCTGGGCAAAGGA
AGGCAGACCCACGTCCTCAACGAATACTCACTTGGCAATA
CATTCTTTAACCACCCTATGGAGTGACTATTCATTCCTCT
TGCAAGGTAGTTTTAGCAAACATTGCTTCTGCTCCATTTA
CAGCTGGTGTGGGATTTAAAGCCTCAGGAACCCAGGAATC
TTGTAATTAAAGAAAAATGTAACCAGCAGAATTTTGGGGT
GTGGACCAGTGAATTCCATTTGTAAGCAAAATAGAAAGTG
GTAAATTAGTGGTACGCAGAATCCAGCAGAAATTCTAATT
AAACCAGTAAATAGAAACAATGGCGTACAGTGTCAGGCAA
CTTGTTATCTTCAAATTAAACTGCTAGGTAGGCTCGGGAA
GGCAGAGTGGCAGCTCAGCCAGACAACTGCAGCTAATAAG
CTGTGAGCTGGTGTACTCACTCCCCTGACTCTATGTGTGC
CTCACTCCCACTCCACAAGAGGACACAGAATGGACAGGGC
TTTGTGCCTCAACTCCCTAGTTGGGGACTCAGGTAGCCTA
GGACTCACCTGACCCAGAATTATTCTCTAACAAAACACAC
CTGGTTCTGAACATGAGAATAAGTGTATACAGTAATTCAT
ATTGCATCTGAGCTTATGTTCTCACATGTTAATTTTCTGT
ACATATTGAATGTTTAATTATATATTAAAAAAAAACAACA
ACTGGATTTGCCCATAAATGAGCAGTGTTTTAAGAATCAC
TCACGGGAGGAGGAGGAAGAGAATGAGAATTATCAAAGGA
CTTATCTCCACAAAATGGCTGCCTATGAAGCAAGGGTTTC
TGGGAAGTCCTCTTCGTCCACTGCCAGTGAGGAACATTAA
TACTTACATTCAGTTATTCACCTTCAGGAACTTCCCCACT
GAGATCTCAGGTGGTTTGGAGATGATGGGCAGGCTAGGAC
AGCATGGGCCTGTTCTGGAGACGGCAATTTTTCAGAGAAA
GTGAAGAGACAGAGAAGCTGGAGGAATCAGGTGCCATGTT
TCCCAGAACGGCCACGGACACGCGTGGCAGAGTTTTGGAG
TGAGGAGAAAGTGGGCTCTCCATGGGACAAGACCAGGAAG
AAGCAAGTGGCATCTCCCCAAGCAGCCCTGCCAGCAGCTG
CTGTAATAACCTTGAAGTGTTCGCAGTTTTTCTCTGGGGT
CTGGGGCCTCACCAGAAATGGCTACAAATCCCTGGCATAC
ACTCTCCAGCAGAGACACCTGATCCACCAAGCTCCCATCA
GCAAGTGGCCGTCCTTGATTCTGCATATGCAGAAATTCTC
AGGGCAACATCCACCTGGCTCTGATTCCTCTCATTGGTCT
ACACACGAATCCCTAGCTTGGACAAATGTTAAGGGAATGA
GGTCAAGGGCAGTAGAGGTCAGGAAGAGAAGGGCAGGGAA
AGGACAAGAAAACACCAAGATGGAGCCTGGGATCTTTTTC
TGGACTTCAACCCACCTGGAGCCAAATACCATATTCCCCA
AACCTTGGACATTTGGTTATGTTAGTTTTCCACCAATTTC
CAATGAGTACAGGCCCATTTCCCCTTTTCCCGGGGCACTA
ACTTAAAAAAAAAAACTGGACCTACAGCTCTAGACAATCT
TGTTTGGGCAAATGCCTAGGCTGTCAGCATTTACTAAGAA
TGTATTATGGAAAAGTATCACATAGAGGTTAGGAACATGA
AGTTTGGACTGATAGAGTTCCAATTCTTTGGTCGCCACTC
ATTACCTGTGTGACCTTGAACAAATCATTTAACCTCTCTG
AACCTTAAATTTTACAATCTGTAAACTGGAGATAGCAATA
TCTGTCTCCTGGGATTGTAGTGAAGATTAAATGAGATGGT
CTGGGAACAAAGCACTTAGCACAGCACAGAAGCCTCAATA
AGCAACTGGATATTATCAATTTGTGCCAAGCACAGTGTGA
GCTACTGGAATCCAGAACTGCACTCGCCCCTCCTAAAAGC
ATGCAAAGTAGGCATTTCCTCACAGATCACTGCCCCACTT
GAGTTTGGGATAGTGCTCTAGCAATCAGTTCTACCTATGG
CACTGTGCTTCTGACCTCTGGCAGCCAGCAACATCAGTCA
GGGAAGGGAAACACAGGGGCTGAGGTGACAGGTTGTTTTT
TCCCCCATCCTGGTGCTCCAGATGTTTGGCTGTGAGGACT
TCTTGTAGCTCAGCCTGGGAGCGAGTGATAACTCAGAGCT
AGTTCTAGTAAAAAAGCTTAAATCCATCTTCCCTTCAAAC
TATTCCGCTGCTTATCTTAGCAGCTTTAAAGGGATTAATG
ATGAATTGTCCTGCTGCAGCAAACCTGGACAGAAAAGGAG
TATAAAGGAAGGGAGGGTATACAGGCAGAAAGAACCTGCT
TCTCTGGAATCTTCCCATCTCTGTTTCTGTCATCCTTGGA
ATTTGCTCCTGGATCCAATGGGGAGGGCATTGGCTCCAGA
ATGAATGGTGAATGCAATGCACGCGCGCACATGTGCGCGC
GCGCGCACACACACACACACACACACACACACATATTTCC
AGTAGCAGATTGGAGTCCCCTGAGCCAGCATGGCTTCTTT
CTTGCTGCAGTGGGGATCCCCTTATTTCCTTCACTCTTAA
GGCACACACATCTTAGCTCAGCACCAAATCTGGACATTTT
ACAGACAGAGAAAACTAGGGACTCAGGGTCCTTCAGGAAA
ACAGGAGTCACACACCTCACTTTCCTCTCCAGGAGAGGCC
AGCCTCAGCTCTCCTGAACAGTTCTCTTGTAACTTTCAAT
TCTTTATGGATATAATGGGTGGGGAGGAGGATGGCAAGAC
CTGAACAAAGAGAAATGACCCCTGAAGTCCACCCAGCAGG
TGCGGCAGCTTGGGATCAGGCCAGTCAGAAACAACCCCAA
GGAGTCAAGGTCTGTGCTGGAGTCACCCGAGAGCTGTTGC
AGGTGGCCAAGAGCAGCCAGCAGACCCAGCACAGCTGAAC
CCCACCCCTACCCCAACACTAATCCTGCTCTTAATCAGGC
TTCCCAATTTAGGGTCTCATGGGGAGACTTGAGGGTTGGA
AACAAGTCTATGTGAAGCTGAGTTATGGGTCCTTCTTAAT
CACATGTCTCCCCACATCCTCTTTCATGATGGAGCAGGGG
CAATGAGAGAAAGAACTGCCTCTGGTTAAGGCCCGTAAGG
GAAGGGATGGGGAAGTAACATCTAATGAGCACCTGCTGTG
TCTAGCGCCTGGCTCAAAATAAGCCGGCCGGCAGAAATAA
TATCATAGGCATCCCTGTTTTACAACTGAGGAAACTGAGA
CTCCCGAGGTGAAGTGACTTGCCCAAGGTCACCCCACTGG
CACATGGCAGAACACTGGGCCCAGTTTTGACCTCTATCAC
AGAGCCTTTCCTCACCCTCCCCTTCACCTCTCCCCATCTC
CCTGCCCAGACCAGCCTGGCCCTGCTCACCTTCCCATGGA
GTCAGAGCTCCAGGACCCTTGCTCAGCAGCCAGAGCTGTG
CTTAGCTCCCTCAGAGGACTTGCCCACCTCTGCCCAAAAC
ACTTGGGCTCAGGTCATTCCTGCTCACGAGTCCTGCTAAA
GAACTCCATTCAACTCACAAACAGCTGACACACGACTCTG
TGTGTGACTCAGGCCAAACAAATTCACTCCAATCAGAGCT
AGTGGGCATGATTTGCCTCCTGCACTGAGTCACCCTCCAG
GCTGAGCTGCAGAGATTCGCTGAAACTCAACCACCTACTT
AGCCACAGATGTTCCATTAGAGAAAAATCCGGCAGTGGAG
CTAAAGCCTCTGATGGTCCCTGTGGATGAGCCATGGCCAA
GGACAACCAGGTGTGACCTCAAAGCTCTTCCTGCCCAGGT
GATGGGCCTGCCTCACAGAGCCATGGGATAATGTAAGCAC
AGAACGAGACACAAGAACTCCCTACTGTAAACCTCAACAC
ACTCTGACCTTGTTCTCCAGACATAAGTGAGTGTGTCCAG
CAAGGCCTTAACAGGCGCTAACTAAACTTTTGGTTGAATT
TTTCTGGAGCCATTACAGGATTGCCTTTGTTCCTGAAGTT
CCTGTTAACAAGGACAATGCCCAGAAAAGAATCTTCTTTC
TCATTACCACTTCCCTGTCGCCCCAACCCACCCCCACCTG
CCTCAGGTTTACAGCTGAATTGCCCCAAAGGTAGCTCTGG
TTAGAAATCTCCTAATCCAAAACGCCTGTTAAGGTATTTC
TGAAAAAAAAAAGAAAAAGGAGAGAGGAATGGGATCAAAA
AATATTTTCTAAAGCCAACTTGACAGGGCCTAGGTCCTGT
AAGGTGAATGGCCTTGGGATTTCTGAACTTGATTTCTGAC
AGGGCTGTCTGGGCTTTAAAAGGAAACATCACGCTTCTTT
CCAAGGCGGCCGCGCCCCTGGGGGAGCGGCCCTCCCTGTA
GTACTGCGAGCATTCAGCATCGCTTCAGAACACGGCGCAC
ACGGGCACAAATGTAGCAGAGGCCTCTCGCCCGGCCGGCC
AGGGCGGCGCCCCCTCCAGATGGGCATCCCACGCACGTCC
CCTGTCTCAGCCATTCCGTTCCCCAGATGCGCTTCCCACG
AGGGAGGAAGGGCTCTCTGCTAGCTCCGAATCCAGCGAGG
ACCAGCCCCAGAACTGAGAATTAAATATTCATCTCGGACA
TGAGAGTTCTGCTTCGCTTGCCAATGTTACTGTCAAGGTC
ACAGGCCTGAGGCCGAGCGGCTGGGGCTGGGGGTCTCCAG
CTGCGAAGGAGGCTCCCAATGGAATTGCGCCCAGGGCGCG
CAGTTTCAAGCCGTGGATGGGCTGGGCAGGCACCCTCCCG
GTTCTCCGCGGGCGGTTGCCTCCGCAGGTCAGCCCAATTT
CCTCCGGAGTTCTTGGGCCCTTCTGAGCACCAGAAGCTGA
AGCCTGGTGTCCAACCCGTGCGTGCGCCGCTGGGCACCCC
GATGCGCGAAGGAGAGCGGGCCCCGGGGCTCCGTCGCCAG
GCAACCGCGGCTGGGGCGGCGAGAGGAGCCCGAGACCAGC
GCAGGGTCGGGCGGATGCCGGGGCAGCGCCGACTCGCACC
TTGGTTCTCAGCCCTCCCTGGCTGGGGCGGGGCCAGAACA
GGGAAAGTTGCAGTGGCCGGCCCGGTAAAGCCAGGCGAGG
CGCGGCCAGCGACTCACCTGTCACGCGTGGGTAGTCGCGC
AGACTCCGCCCGTGCACTCCGGCCGAGCAGCCGCGGTCCC
CGACGGGTCGCGGACGGACAGCTCCTCCCCTGGGCCACAG
GCCCCCGGCTGGGGCTGGGGCGACCCGGAGCTACTTGGCG
GCGCACGCGACTCCGCTCGCTCCTCACTCCCTGCCTCACC
GCCAGTCCCAAGCCGGCACCCGCCCGCCGCGCGCTCGGGG
CTCAGGGGAGCGGCGCGGGGACCCAGGTCCCACGGCAGAG
AGCACGCGGGGCTGCGAAGACTGGGGCCGAGTGCCGCCCT
CCCTGCGCCCTGCCCGCTCCGGCTCTGCGGTGCGGAACGG
AGCTGGGCGGAGCGCTGCGCGCACTGTTCCCTCGCTTTCC
GAAAGGCCACCCTGGCGGCGGGGCGCCGTGACGCAGGCTT
GACTCACGCGCGGGCCCGCGTCAATGCGAGGCTCTCGGGC
AGCTACCGAGGCTCTGATGGCCAACGTAGGCGGAGAGGGT
GGGCGGGGGGCGGGAGAGGGAGTTGCCAGGGGGCTTAGCT
TCTTGAGGTCACTCGTCAGGAGATGCAGACCCTGGAGCCC
TCGCCAGGGCTTCTGCCGTGGGAGGGGAATGGGGTCCCAA
TGGTTAAAGCCCTCCTGGACCTTGGGCCTCACTTTCTTCT
TTTCAGACTCACCTCTTCCTTCATGAACTCAGTCTCAATT
CATGTGGTTATTTCCCCTGCCCTGGACATTTCCACATCCG
TGCTTCTATTCCCTTTCCTTGAGATGTCCTTCCACTCCTC
CGTCCATCCATCCTACCATTCCGCAAGGCTGTTCCCTGTG
CAGGTCAACTCTTCAGGACATCACTCATCTGTTGAGCACC
TACTGTGTGCCAGGGGCTGCAGAGGCTGAAAGGATCACAG
AGGTGAGGGAATGGAACCTCCTAGAGAGGCAGTGTGGGTT
GACCCAGGTCTTCACAATACAAAGCAAAAGGATTGGAGAA
CCATACAAGATGAGTAAAGTGGGGAGACAGTGACAGGGAA
ATTCTGACTGGTTTCTGAGTAGGCCTCTTGGAAGATCCTG
GCCTAAAGGATGGACAGTCAGAAGGGGAGAAGGATGACCC
CTGTGGAGTAGACAACATGACAAGGGCATAGATGCAAGAG
AGTGGAAATGTATGCGTGGGGTGGGGTAGTGGTTGCCTGA
ACTGGAGCAGGGGTGGGGATGATGAGAGGTGAGGTTAGAC
AGGGAAGCAGGAGCCATCCTGCCAGGGCCTTGGGTGGCTG
TTATGGGAGTCTGGATAAATTCTCTCTCCTCTAGGGAACA
CTAAGGGGATCTTTGGCATCCAAGGCAGGTGTTTGGGAGG
AATGGGAGATGGAGGTTGTCTCAGCTGTCTTAGTGAAAGG
TGGTAAGAGCCATTGTCAAGAACTCTGAAGGGTCTGAGAT
TTTAAACTTACAATCTAAGTTAGCCTGCCAGTTTCATGGA
TGCCAGCAGAAGACAGGAAACTCTGGGCCAGACACAAAGG
ACTTTAATTACTCATGGCACAGCAGGCTGCAAGAGCTTCA
CATTCAGATCACCTTCCCTTAACTCTGAAGTCCCATGGGA
GGGACATGAGACTGGACCACACACACTGAGGAACTCCAAG
TTTAGGAAACCCCAATCTTTTATAATGTGCTGCAAGCAAA
CTTGGCCGACATTTGCCCTAGACATATCTTTATTATACTA
GACAGCAAACAGAACTGCTCTCCGCTCGAGGGAGATGCTC
TCGTTGGAGGCTGTTTGCTATGCAACCATCCTCCAAAAGA
TAATGGGAACAAAAAGCCATCAGTGCACCTGTCCACAAAA
CTTGTGGGAACACAAGACACCCATAGAGAATTATCTCCTG
ATAGAAAAATGCTTTCAACAACTATTTAGTGAGCCTAATG
GTAACTTTACACTGTTCCAGGCCCTGAGGAGATAGCAAAA
AATGAGACAGATAATAATCTCTGCCCTTATAGGGTTTACA
TTCTGGTGGAACCAACCAGGGAAGCAGATGGGGTGGAATG
GCATAGCAGGAAGTAGCAAGAGACAGGACAGAGATGAACA
AATAGAATGTGACAACTGATGTGGTGTGGGAGGTGGAAGG
AAGGAACCTATCAGAGACAGGCAGTGTTAAGGCAAGAGAA
CTTACAGGTGGTGTGGCCATGGGAAAGGGGAAGGACTTTG
GAGGCTCATGGATCTAAGTTTTCATCCTGACTGCAATTTA
CTAGAGACCTTGAGTTAGTGACATAACTTCTCTGAACTTC
TGTTTCCGTGTCTGTAAAATGAATGATACGTACCCCATAA
GGTTGTTATGATGATCATGAGATGATTGTTCTAAAATATC
TGGTATTGGCCAGGTATGGTGGCTTGCACCTGCAATCCCA
GAACTTTAGGAGGCCAAGCTGGGAGGACTGCTTAAGCCCA
GGAATTCAAGACCAGCGTGGGCAACATAGCAAGTGCCCAT
CTCTAAAAAAAAAAAATAGTAAAATATCTGTTATCATATC
TGATACCATGTTCTTAATACATAACTGTTATTAGGGGTAT
TACTAGATGATTGTATTGTTATTAACCAAGATGGGGAATT
TAGAAAGAGGAGCAGATTTGGGGAATAAGGTAAAGAGATA
ATGGATTTGGGACATATTGAAAATGGCATGTCCTTGGGAT
ATCAAGGTGACAACCAGAAGATGCCTTGTCTCACTGCCTT
TTATCACTTTTTATCACCTTTTATCACCCAGTGAAACCCC
AACCTTGAATGAACTTAATACCTGGTTTCTATGTGCCAAG
TTCTCTAGACAGAAACACACCACAGCCCAGGCTCCGTCTG
CCTTCACAGCCACCAACTTCAAGTGGGCTCCTCATGCTTC
CTAAGGACTTCCCTATGATTCTCTGGTCAACTTACTCCCC
CACTCTGATCAAGGCTGCTCCAACCAGAACTCTCCCCAAA
TACTCATCGTACGTCCCCCCCTCCCCGCTGCATACTTCCC
TGCTGTGTCAGGAACTGTCTTACCTCATTTGGAAGCCCCC
TCAGTTTTCCAATGAGAATTAAACCGTTTCCATCTGCACA
TGCCCTCTTCTCCCTCTTCCCCAGATACAGTAGGGAGAGT
CTCTCCTTCTCTCTAGACCAGCCCCCAGCTGTCCCCTGGG
TCCCATGGCCCCACACCTTCTTGAGAACCTCAGCCACCCA
TTAGTTAATCCAGTGTCTCCTGTCTGTCTCATCAACTTTC
CCTTTCTCCTGGATCCTTTTTAGCAGCTCGTGAGCATATG
CAAATATCTTCCTTTAAAATGTCACTAAAGTCCGTCTCAA
AAAAAAAAAAAGTCACTAGGTTCTCATCCCTCATTTCTTC
CGCATTCTCTGCCTCCATTTCCTCACCCCAACACACTACT
TAACACACTTCTGCCCCATCATGCTGCCAAGAAGTGTCTC
ACTAAGGTCACCAGTGTCACTAAATCCACAGGACATCTTC
CAGTCCTCATCTTAGTGGCCTCTCTGTAATGCTGATCATG
GATGCCGCTCCTTCCTTCTGACACTCTCTTCCCTCCCTTT
CTGGAACTCTGCACTCCCAGGTTTTCCTCCTAGCTTTCTG
CTCACCCCTCAGTTTCCGTTGCTGATCTTTAAGTATTGGA
CATCTCCCAGCCCAACCTCTTCTCACTCTGTACCCTTCCT
AGACCATCTCCTGCACTGATGACTTCTGCGTGTCTGTCTC
CATTCCAGACAGTCTTCTGAGCTCCACATACTCACCCTCC
AAATCCACCTTTCCAGTTGCTCCACAGAGCTACACATGTT
CAAAAAATGAACTCACCATTCAAAGATCTACCCTGCAGAA
CAGTCAGCATTTGGCTTCTTACTCCTCCTCCGGTGCTCCC
TGGTTCTGTGAATAGTTGAGTCAGACAAAACCCCAATAAT
CACCCTTGAGACTCCCCACTTCATAAAATCTATCAGTAAA
TCCTGGAGATCTTACTTGCTACATACCTCTGGGATCTGGG
CGTTTCTCTTTAATACTGCTGCCACCAGCTCCCGCCCCCA
ACCGCCTATTCCAAACCATAATAATCACTCACCTGAACTC
TCAGAGTCCCCTCTTGACACCAACTCCAGTCTTACTCCCT
TCTCTCCACATAGCAGCAAGAGTGATCTTTTAGAAGTACA
AATATAATCGCACCCTTTTCAAGCTTGCAGAGTTGCACCC
ACATCTTTAGCATGTCTTTCAGGGAGCTTCCCTGTCTCTA
GCCTCATCTCGCACCCTTCCCCCGATGGCCTTCCCTGTAG
CCCCCTAATACACCGCCCTTCTCTCAGCTTTTCCCACCCT
CCCACTCCTTCCTGACTCAGACTGTAGCCCATAAGCCCTC
TCTGACAGGGATCTGCTCAGTCCCCCTTGTCCTCTTCCCT
CACTGCCTGCCCACTCGTCCAATAGAGTTCACCTTGAACT
GGATCCTCTTCTGACCATGCAGAAGAACTGGGTCAACCTC
CCAGTTGGATTTTTCTCCTCCTTTTTAGTCCTTGCCACAA
TTGTAATTAAGTACTGATGGCATGACTGGTTGCTTAGGGA
CAGTCTCCTTGGTTGATGTGGAAGCTTCACAGGGCAGAGG
TCATGCCCAACTTTAACACACAGTGGACTGTCCATAAATA
GTTGGTGAAAGAATACATAAGATGTGGTTAGAAATATGGG
TGGAAAGTCCAGGAAAGAGGGCAGGAGACACACACTTGGA
AGTCATCACCATAAAGGGGTTGGGGGAAGGCAAGACCCTC
TGAAGGAAGTACGCAGAAGACAGTCATGAGGATAGAGGCT
TGGCAGGAAGTGCTTATTTCTGAGGGGGAGGAGGGGCAGG
AAGGGACAGGAAAGAAGACAGAGAAGAAGAGTCAAGAGCT
GAGAAGGTAACATGTATCACAGAAGAAAGAGAATTGTAAG
AAGGAAAGTTAGTTCACAGTGTTGAAATCTTCAGCAAAGT
TAAAAAGATGAAGCCTGAGAGGTGTCCTCGATGACAGCAC
TCATGGGGAGGTGGGCCTGAAACCACAGGAAGGGGCTGAG
ATGGAAATGGGAAGTAAGGCCTCCACTATGAAATCTTCCT
GAACACTCCAGCTCTCAGTGGCCGGCTCTCCTCTGAGCAT
CTAGAATACAAATCCTTCCTTTTCTATGGCATATGGAAAT
ACATAAACTTATACAGTGTAATATTATAAGGTCAATATTA
CTCAAATTCCCATTTCACTAAAGGGGAAATCAAGGCTTAG
TGTGGTTAAATAATCTGTCCAAGTCATACAGTGAGATGTA
TCCTGGGTCTAAAGCCCTTGTTCTCAATCCTGGCCTTCAG
GGCCTTATAACATAGGTCTGCCTTCACGTGTCTATGGCTT
CCTCTCAAATCAGAGTGTGATTCCTTACAGGGGAGGGACC
TTTTCTTCTTCATAGCTTCATGCCATACAGCCCCAGCACA
ATGACTTACATATAATAGGTACTCAAAGCTTACACACTGG
GCAGCCCTGTCAAACATGGTGGGTCCAACACGATGACCTA
AGCCATTCATCCCAGCACTGGTCCTCCTTGAAAGAGGAGA
CACATGTATGGCTAACCTTTCCTTCCCAGCTATCCCCCAT
CCACTCAAGCTTGCTTTCCTGAAAAGAAAGACATTGAAGT
GATGTTCCTAATGTTTCTCTCCTTCTACATAAGCCTCAAA
GATACTATTCCCAAATATGTTAAGTAGGAAGATGTAGGAG
GACATATTGGCCTTTTCCCAGGACATGGAATCAACCCAAG
TTGCAGTTCACCTAAGTCGTGTTTGTGTTTCTGAGTGTCT
TAAACATACAGATACTAAGATATGCCCTCTCCTTTGTTTT
TGGTGGCACAGTTATTAGAGTTTCCTCACTGTGTATATTT
TAAAACATGGCCTCAAAATTCTTTGACAATGCCATCTTCA
AGAAGTGAAGTCTATATTCCCTCCCTTTGAATCTACGCTC
TGAGACTATGTAAACAAGGTAATTAATATCATGTTTATTT
CTGGACACAGATCATAAGAACACAGTAGCTTCCATTATCT
CTGTCTTGGTATGCTTGCTCTTGGAATCTACCTACCATTC
TGTGAGGAAGCCCAAGCAGCCTATGGAGAGGCCCATGGGA
GAGAAACTGAGGCCCTCAGCCCACAGCCCTGGCTGAGCTC
CTGACCTCCAGCCATCCCCAACCTGCCAGCCATGTGAGTG
AGTTATCTTGGAAGCAGCTCCTCCAGCCTCCAGCTGAGCC
TCACAGCTGACACTGCGTGAAGCAGAAACCACTGCCCCTC
AGTCCTTCCCAAACACCTGACCCATAGAAACTATGACGGA
GAAAAAATGACTGTTGTTTTAAGCCACTACACTGTAGGAG
GATTTGTTAGGCAGCAGTAACTAACCAGAACAGCCATGTA
ATCATTGAATAAGTGTGGAAGTAGCAAGATCATGATCATT
GGGGACCACTTATCCACCTGCTCCTCCACACCTTTGCGAC
TTCCTCACCCCTGGCTTAGAAGCAGTAAGTGGGGCCTCTT
CCCATAGCCATCATAGGAACCCCATCCTCCTAGATTGTGT
TAGATCAGCAAAGAGGATGAGTAAACCTCACTAAATTAGC
ATTCAAAATTTCAAACACAGCTGATAAGAAAGTCCCCAGC
CACCATCATTACTGTATAAATGTATCTGTAGAATGAATGC
TAGGCTATGTGGTACCTTGAGATATGGTTATCCTGTTGTG
GCCTCCGAGGAAAAAGCTGATCTGTGTGGGTAGGTGGCAT
TCTACCTGAAGGAAGAGGCAAATGCCAGTGTCATTCCCTG
GGGGAGGTAGAAACTGGAACCTGGAACATGAGCTCCATGC
TTCTGCAGGGCTAACCCACATCCATGACACTTCTGTTTCC
TTCATTCCCTTTCCTTGCCCATGGCCATCATCCCTAATAC
ATTTTGGTTTGATTTCCCATTGAGACCCTACTTGGCCTCA
TTATGTCACCAATCAGTTGGAGTCAGCAGAAGAAATGAAG
CACGTTTGCCATCCTGGGTTGGAAAATGAGGAGACATGAA
GCTTCAACTCTCAGAGGCAGGAACGAGTGGGGAGCATAGT
GTGACGGTACACTGAGGGTGTGGTTAAAAACTTGACCCAG
GAGTGGAGGCGCCAGGGTTAATCGTCTCACCCAGCTTGGG
ACGTCGCAGGGCCTACATATCCTCACCTGTGGAATGGAGA
TAATAACAGTTCCCTCCCTCACAGGGTGTTAATAAATGAG
ATTTTTCCAAGCAACACATTTATAACAGCAGCCTGGCACA
CCACGAGGACGCAATATATGTAAACTGCTGCTGCTGTGAT
AATGATGATGATGAAGATGAAGATGACAACATTGTGAGGG
GCAGGATCAGGAGCTTAGAAGGCAGGGGGTTGGTGGGGAG
GGGTGCTTCAGGTCAGAGCTCTTCATCCCGGGATCCTGTG
TGGATGGAACAGAACTTTGATCTCGCAGAGGGAGCTCTGC
CTTGCAAGCCAGGCCATCCAGAAGGTCATCTGTCCCAACA
TGAGCCGTGTGTTGAGCAGGGAGCAGTGAAAATCTGAAAG
GGGACAGGGACTTCCTTGGGCAGAGTCAGGAGAGACTGGG
CAGCTGCCCCTCCCCTGGCCCACTGGTGCCAAGCTTGGGT
GTGGCAGCCCTTCCCACAGGTCCGTGTCCACCTGCTCCTA
TCTGCAGGCAGTGGTCTGGGTTTCAAGTCCAGCAAGTCAT
ATTTGGGGGAAATCTACTGTCTGTCATGTACTGTGCCAAG
TTCAGCCAGCCCTTGGCAGAATCCAGAGGAAAGGTTTATA
CAGTCATCCAAGGACAACTTGGAAGATGTCAAGGAGCTAA
ACAACTTTCCTCTGTAGGGACCAGGGCCTAGTAAGAGCCC
CAAAGCAGCCCCAGAGGAATGGAGACAGTGATAAACTTCA
TTCAGATATATGAGATGTTTCCTGACGTTTCCTAAAGCAG
TGACAAGAGGACTTTGTTATGTTGCTTTGAAGAAGGATAT
AAAATTGATATTCTCTCTTTCTCTCTCTCCATATACATCT
CTCAATTCCATCAGAGTTTATATGAAAACTACCTAGAGTT
TTAGTTTATTTCAAGCTAAAGAAAAGTGAGGCAACAATGT
GAAACAGCCACTGAAAGAGCAAACTTAAATTTGAGATGCA
TTAATAGAATTACATTTTTTCAGACAAAAAAAGGATTAAA
CAAGTACATCTAGCTTCCTATCTGGAGCTAGGAAACCACT
GCAAAGAAACAGAGAACAAGCAGGGATTAGCTCAGGAAGA
TCAGCATGTCCCCGATCTCACAGAACTGGGTCTGGATCCA
GGTGGGCCATTGAGAAGCTGTGGGCTTAGGGAACTAGTGG
AAACTAAAGCTGGAAGGTGATCTTGATTCTCTAATGTGGA
GGCCTGACATGGAAAGCCTGACGTGGAAAGCCTCTACTTA
TGTCAGAGGATAATAGGGAGCCATTGAAAGTTTTAGATCA
TGATAGTGACATTGTGGGGATGACTTTCTATCTAGGCTTA
AACGGGAGGTGGAAACTTCAGAAACCTTCAGAAGCATCCC
TGCTCCTTCAGAGGAGACATCAATTTCTATTCCCAGGTTC
CACCTCACAGCAACTTCTAGAAAATTCTTCATTCAGACTG
CAAAATGGAAGCCTCCCTGCAGGGCCCAAGGAGGATTCCT
GACACTAATAAATCCCAGTGGTGAGCAGGGTTGGGGGAGG
TGGAGGAGAAATGGGGCGGAATGTGAGGAGAGAGAGGGGC
AGAGAGGGGTCAGAGGCCCTGGAGGACAAGAGGAAGTGCC
TCCAAATCCTTTCCCGTGCCCGCCACCTCACCTTCCTCCG
TCGTGACTCAGAGGAGCCTCTGAACCACCATGCCCAATGA
TGAAGGAGATGACAACTCTTCACAGGAGCAAGAGGCACAC
GCAAATAAAGGTCAGGCCCCCTTGCCCAAACTCCCAAGGC
GGCCGTGCCTCTTTGGCTTGCTGGAGCTCAGAGGCACAGC
ACATTGCCCCTGGAGAATCTGACTCCGCAGACTCCTTACC
GACCAGAGCAGGCGTGCCCCCAGCTAAACATACCTACATG
TGAACACCCAGAGTGAAAATCAAAGCAGACCTTTGGAACA
AGTGATTCTAAGGGACCCTTGACTTTACAAAAAGATTCAC
CCCCTCTTGCTTTTCCTCAAGACAATGTGATGTATATAGT
CAGAAAAACTTAGGTTCTCACCCAAGCACTACCTTGACAG
ATGACATTTTTTTTTTTTTTTTTTTGAGACAGAGTCTCAC
TCTGTGTCGTCCAGGCTGGAGTGCAGGGGCACAATCTCGG
CTCACTGCAACCTCCACTTCCCACGTTCAAACAATCCTCC
CACCTCAGCCTCCCAATGTTAGAACCGAACTCTCGATTCC
CTCCTGGGCAGGGGTCATCGCGAAGGATCACCGACACGAA
GTTCACAGCAGAGAGTTATTTATTACTAGCGCGCTAGGGT
CCCAAGCTCTAAGTTGGTCCTGGGACCCCGACTGCTTGTT
ACAGGCTGTTTTTATATGCTAACACAAATTCAAACACAGC
TTATGGCGCGAAATTCAAACAAAGCTTAAGGCGTAAAATG
ATTGGGTCTAGCGATAGCCTGAGCAAGGGGTCTTGGTTTA
ATTGGTTAGAGCAGGACCTTATGAGGTTCTTTCCTGGAGT
TGATAATTCCGGGAACTTTGAGGCAGGGTGAGACCCCTGG
AATTGGCAGGGTGGGACCTCATGAGGTTGTTTCCCGGAAT
TGGCAGGGGTGGGACCCTATCAGGGTGGAACACTATCGAG
GCAGGGTGGGACCCTATCTAGGCAGGGTGGGACCCTATCT
AGGGCCACCTGGTGCTAACTTTTTAGGTTTTGTGAGGCCT
ACTAGTTTCACCAAGAAGCTGGAACCACGGGTGCACACCA
CCACATGCAGCTGATTTTTTGTAGAGATGGGGTTTTTCTA
GGTTGCCCAGGCTGGTCTCAAACACCTGGACTCAAGCAAT
CCGCCCACCTCAGCCTCCTAAAGTGCTGGGATTACAGGCA
TAAGCCACACGATGTCTGGCCTAGCAGGTGACTTTTGACA
TATCACTACGTGTGAACTTCAGAATCTTTATTTGGAAAAT
GGAAGTAAAATCTGTCCCCTAACCTCATGGGGGTCATTGT
AAAGATTAAATGAGATGAAACTCTGTAAACTCAAGGCAGT
ATTATCACTGTTGCTATTAGCAATAGCTCATAAGATGTGC
CAGGCCCTACTCTAAGCAACTTACATTTATTAGCTCATTG
AATTCTTAAATAGCCATTTACCCTGGGGGTTTTAAATATA
ATGTGCATTGTTCCTTTAAAGGCTGAAAGCTTCATTTGAA
AAATAATTTACAACTGGCTGGGCTCAATGGCTAATGCCTA
TAATCCCAGCACTTTGGGAGGCTGAGGCGAGGCGGGTGGA
TCACCTGAGGTCAGGAGTTCAAGATCAATCTGGCCAACAT
GGTGAAACCGCGTTTCTACTAAAAATACAAAAATTAGCCA
GGTGTGGTAGTGCTGCCTGTAATCCCAGCTACTTGGGAGG
CTGAGGCACGAGAATCACTTGAACCTGAGAGGTGGAGCTG
CAGTGAGCCAAGATCGCGCCGCTGTACTCCAGTCAGGGCT
ACAGAGTAAGACGCCGTCTCAAAAAATAAAAATAAAAATA
AAAAATAATTTACAACAAAAAAACTTATACAAGATAATTC
AGTAACATGGTTGGATACAAAATTAACTCATTAAATATCT
ACACCTTCAGATATACAACAGCCAGTAAGAAGATATAAAA
AATGCTTCAGTTACAATAGCAAGAACAACAAAAAAGAAAA
ATACTTAGGAATAAACTTTAAAAGATTTGTAGAAAATCTA
TGTGAAGAAAGCTTCTGAATGCTATTCAGAGATCCAGAAG
AAGGTGTGAACATAGGAAAAGAAATTGTATGTCCTCAGAG
TGGGAGACAAAACAGAAGAAACATGTTAATTCTCTCAGAA
TTAATCCATAATTCTAAAATGACCCCAGTGAAAATAACAA
AAGCTTTTCTTCTTTTTAACTAAACAAGCTAGTTAAACTA
ACACTCATATAGAAAAAGAAACAAAGAAAAAGCAGGGGAA
TTAGGAAAGGGAGAATTAGCGGGTGTCAGCTGAGGAATTA
GCCTACCAGAGGGTGAGGCACATTACAAAGCTACAAGTTT
AAATTAGCGTGGACTCAGAGATGGCACCACTGCACTCCAA
CCTGGCTGACAGAGTGAGACCCCGTCTCAAAAATAAATAA
ATAAATAAATTAGTATGGACTTAATTATGAGAAATACAAG
AGGAAGAACACACAGTCCAGAAATAAACTCAGATACAGTC
ATTTAGAACATGATAAAGGTTATATTTTAAAGGAGCAGAG
AAAAGATGGATTTTTAATCAATGATATTGATGTGGTCATT
TGAAAAAAGTTAAGTTTGACTCCTTACCTTACTCTTCACA
GCAAAATAAATTGTAGATATATCAATATTGATAAATGAAA
AAATTAAGCCACAGGAATGCATCAAAAGAGGTACGTAGAG
GGATATTCATAGCTTTAAATAGAAAAGAAGAAAGGTTGAA
ATCAATGAACCAAGCAACCATCTCAAAAATGCAGGGAAAG
AACTACAAAATAGATCCAAAGGAAATAGAAAGAGGGAATG
TAGAAATTAATCAAATAGGAAAGCAAACATACAATAGAAA
GGATTACCAAAGTCAGAAGTTTGTTCTTCGCAAAAGGGGA
TACCAGAGGCTGGGAAGGGTAGAGGAAGGGAGGAACAGGA
GCTAGATAGGAGGAATAAGCTCTAGTGTCTATAGCATTAT
AGTTAACTATAGCTACAGTTAACAATAATATATTATATTA
TTTCAAATAGCTAGAAGAAAGATATTGAATGTTCCCAACA
CAAAGAAAAAAGTGTTTGAGATCATGGATATGCTAATTAC
TCTGATCTGATCACCATACATTATATGTATTACAACATCA
CCATGTACCTCATAAATATGTACAATTGTGTCAAAAAAGT
TTGTTTTTTGCAAAGTCCAATTTTAAAAAAAAAAATCATA
AAAATACTATGGAAAAAGAAAAAACAGAAAGAATTGTTAT
CATGTTGGGTGAAATGGGTGGTGAGATCTCTCTAAATATG
ACATCATCACTGGTTTCCCCTTTGCCTTATCCTGCTTTAT
TGCTCTTGAAATCACGTATCACCATCTGGCATTCCACTCA
CTTTCCTGTTCATCTGTTTGAAGATGAAAGCAAACTGGAT
GAAAACCATATCACCAGTGCCTAAAACAGTTCTGACACAT
AGTAGGTGTTCAGAAATATTCATTGAGTGATTGTTAAAGA
AGGGGGACAGATTTCTTTAATGAGCAAAAAGCTCCTGAAA
ATCAAGTAAGAAAGAGATAGAAAAGGATATGAATAGAAAT
CTCATAGAAAATGAAATATAAAGGCCCTTACACATGTAAA
AAGATGTTCAATTTCATTCATAATCAGAGAAATGCAAATT
GGAAAATAATGAGATTCCATTTTACCTATTATGTTGGCAA
ATAATTAAAACAAATGACAAAAAGTTAATAACACACATGT
TTCTAATGAGAGAAGAGTTAAATGATACAATCTCTGTGGA
AGCTAATTAGGCCATATTTATTAAAATTATACGGGCACGT
ACCCATTGATCATTTGGCCATATCTATCAAAATTATGAAG
TCACCTACTCATTTTGCACATGTGTTTGTTTAAAGATGTT
CATTTAAAGATACCCCTTCAGCAGTGTTGGTAATAATAAA
AAAAAAAAAGGAAACAATTCGATGTCTGTCAACAAGAAAC
CATTTAAATAACTTATGGTACCTCCGGGAATGAAATTCTT
TGCAGCCATTAAAGTGAACAGGTCTGCCCTATAGGTTCTG
ATCTGGAAACATCTCCAAGACGTATTGTTAAGTGGAAAAA
AAGCAGAATAGTGTAGAGAGGGTATGGCCATTTGTATATG
ATACGTATACTTACAGAGGCATTGAATACTTCTGGAATGG
GACATAAGAAACATAATAGTGCTTGCCTCTAGGGTGAAGA
ACTGCATGAGTGGGGGCAGGCACGGGAGAAAGATTTAGTT
TTCATCATCCACCTTTTGAATTTCATGCCATATGTCTGTA
CCATATATATTCAGTACATCCATATCTGCTCCTATATGCA
CATGAGATCTCTAGAAGGAGAATATCTGAAACCAGCCATA
GTGACTTCCTCTGCAGAGGGGGACCGGACACTAGAGGAAG
GACCATGAGAAGGGAAACTTAGTATTGGACTTATTTTAAT
TTTGTTTGATTTCTTTTTCTTGACTATGTGCATGTGTTAC
CTGTTCATTAAAATAACAAAATGCCTTTCTCCCCGCTCCT
CTAGACTGCCCTTTCTGTGACTCTGTCCTCAGTGCCAGCC
TTCCCTCCTGCCTCCTCCTTTTGGACTATCTGCCACACTC
CACGGCAGGGGACCGTGGGAAGAGCATACACTTTAGAATT
GGATGATCCAGGTTCTCACACTGACTCTGAGTGTCCTCGT
CCTCATCTGTAAAATGGGGATAAAAGCAGTCTGTTACAGG
GTGTGGTAAGAATTACATGAGATGACTTATAAAGTGAGTG
CACAAAAACAACAGTTCCTGCTGGCTCGCTTTTCTGGAAC
ACGACTGTCATACCCATGAAGGGCAGAGGTGGCTGAACCT
TTCTGTGGCTTGGACTCAGAAATATCCTCCCTCCCTTGAC
CAGCAGCCTCCAAACTCTTAAGGAAGAAACAAGTGGCAAA
GGCTTTAAGGAAAACAGTATCCCTCTAATATTTAGAGAGC
AGCAAGGACATTCCTCCAGTTTGCACATGAGGAAAAGGGT
GTCCCAAATTCCCAACACACCCAGCATCCTGGGGCCCCAA
ACTCCAGCCTGGAAGGAAGCATCATTCAATGTAAACAGAC
TAGGGGAGTCAGCTCTGGCAGGACCGGTATCAGCTGGCAG
TGGGGGTGGGGGGTTGTGCCAGGAGACAACAGGAAGGGGA
GGGGAATGTTTGCCCCACCAGGCATGAGGAGAGAGAATCA
GATGCAAAATCTGCCTTGCCCCAGGGACAGCATGGAGGTT
TCAGTATCAGAGTCAAATATAGACCCATTTCCATAAAGGC
ACCAGCCGCTGCTTCTATAAATACCTCAGCCAGTTTTCCG
GGGTTCTCATGTGACTTTGATGCCTACCTCGTCTGCGGGG
ATCCGTCACCATGGTGACTGGGCCATGTGACCAGCCACTC
TTCATTCATGGCAGGTTGCAGTGTCCTGGATTGGGGGTGG
GGTAGTGAAGCAGGGCTGGAGGGAGGGCCGAGGAGAGGGA
GAACGAGGATGAACAATGAATAAAGATAAAGTTTCCAGTC
TTGGGGGAGACTGCAGAGCTCTAGGTTTACTGCGAGGATG
CTCTGACAGAATTATCGATTTCCCCAGGCTGGCTGTCAGG
AGAGGAATATATTTCTTCAAGAAGCCTTGCCTTTGAGTCA
GGGAATCAAAGGTTTAGAGCTGGAAAGCACCATAACAATC
CTCTAGGCCACTACCCTTGTTTATACAGATGAAAACAGGA
AGACCCAGAAAGGTACACTAACTCTTCTAAGGTCACACAG
CAAGTCAGTTGCAAAACTGGGGCAAGAACCAGGCTGTGTG
TCATTGTCAGATTCTTCTCCATCTAACTGGGGCCTCTGGG
CTGGGGTCTGTGGTGGGCCACAGATTTAAGTGTGACTCTG
ATGAATGGGACTTTGAATCACCAGGTGGTTCAACACAGTT
GGAGTCATAGGTTCTCCAAAGAAGGTGAAAACAGATCATT
TCATCTGTGCCAAGGCTCAGTCCTGGCCCCTTGGCTAATA
AATGTGGGAGACAGTGGCTAACACATCATGAGAGGTCTTG
CATTATTGAGCAAAGCTAGCTGTCATCCTTGGTAATCCAT
GGAAATCTTTTTGATCAGAATGTCTCAGATCTGCCTCCAC
TGCTGAATCCCTCAAACATCACCAAGTCCTGTACCCTTCC
TTGATGGGTATTGGGGATAAGATGAAGAGGCAAGAAAAGA
ACACTTCCTGCCTTCACAGACCTCCCATGCTTATGTACAT
GTGGGTAAGTAAGTAGAAGAGAATGCTGTTACCCAACAAG
CTATGCTCCAGGGAGTTCTCAGGTCTAGAAATAGGACAGG
CCACCGGAGTTGGGGAAGGCTTCCAGGAGGAGGTGAGGAG
AAGGAGGTAGCCCGGCAGGTGGATGAGAAGGAGCATTCTC
AGGGGCACCAGAGAGTGGGGCAGGAATTGAGTGGGCGGGG
TAGGGGAGAGTATATTTGAATGAAGTGACCAAGCCTTCAG
ATAGGTCGGCTGCCAACCGCATAGCTGATTCATATGGTTC
AATCACGTGGGTGCAAGCAGCTGGCAGCGAGGGTCCAGGA
GGAGATGGATTCACAGAAGACAAAAAAACACTTGCTTTGA
AATATTCCTGAAAGAGACCAAGAACAAAGCAGACATCATC
ACTAAGCCGGAAGACCGTCAGCAGCAGTTGTGAGCTCTGT
CACCACCTGGTCTTGAGACAGCAGTCCAGCAGGCTTCATG
AAGGTTAAAATTCCCCATGCTGGAGCCTGGTAGCAGCTAG
AGTGTCCCAGCCTGAGGTTCTGCCTCCCTCCTTCTTCACT
TAGATCGTCCTGGTGGATCTTAGGGGTAAGGGCAGAAGAC
AGGGGTGAAGCAGAGGGCAGAGCACCTCACCTGCCCCCAC
CCCACCATCTGTTTGCCAGCAGACTGACCATCACAGCCTC
CTCCCACATGGAAGGGTGAGAGCACGTAGTCTGATAAGGG
AGGCTGTGCCAGCCCGTGTGAATGCCACACTTCCTCTGTG
CTTCTCAACCAGCTGAGCACCCACACTGTGTGTGTTTACC
AGAACTGCAAGCTGCTGGAGCCCTGAGACAACGCCCAACC
TAATTCTATAAACCCCTCCTCTGGCTTGTAACGGGGGCAT
TGAATGGAAGTACAAAGTCATCTGGGTGGGCCTGGGAGGG
GTTGGTATTTAGCATGCCGGTGCAGACAGGGCACACCTTG
GAGACAGACCTGAATCTCAGTCCCGGCTGTCACTTACTTT
CATGGCCTTGGGGACCTTCTTTAGTCTATCTGAGCCTCAA
CTGCTTATCTTGCAAAAGGGGATAATGTCACCTCCCTGAT
GAATGGCTGTGAACAGTAGACGTGATGATTACAAAGTGGC
ACATAGAAAGTGATTTTGAAGGCATTTGCTTCTATTACAG
TAGGTGGATGAATGGGAGCATTTCCTTGTGGGTTTCCAGC
TTCCACCTCACCTCGAATTCTGCCGAGACTTCATACCTAG
CACCTTTCTGTGCATCATCCCTTCTGCCCAGAAGGTTCTT
CCACTTGGCTTCACTCATCCAAAGCCTCTCTGTCCTTCAA
AGTCCCATTTAAATGTCACTCCTACCTGTCTTGCTTGATC
ACCTCCAACCCAGAGTGATGTTCCACAGGCCAACTCTGCC
AGCACTTATGAGTGGCCGCAGCACCATCCTTCAGCTCATA
GCACACCCTGCCTTTAACAGCAACAGTGAGAAGTATCGCA
TGGAACACCATTTACTGGGCCAAGAACCGGACATATATGA
GACTTGGAGAGGATAAGTGTCTTGACCATGATCACACAGC
TAAAAGGTGGCAAAAGTGCAAAATAAGCCCAAGCCCCCAC
AGTCCCATGCTTACACACGCTGCACATCACTGCTCCACAT
CCTTACTGTTACTCAGTTGAACACCTTGACTGTCTCCAGC
TACATTATAAGCCAGTGTGTATCAGGAAACACAGCCCCTG
GAGTCAGTTCGAAACGGATTGAAAGCTTGCCTTTGCCACT
GACTGGGTGGGTGACCTTGTGTGAGTCGTTACCTTCTCCA
AATCACAGTTTCCTCACCTAGAGTTACTGAAGGGTTTGTT
TAAATGATATGACATGCAATGATGGAGCTGTCTTATAACA
ACATTTGCACTCACGCTTCCTGTTTGCTCCCAGGCAGCTG
GGTACACAATGAAAGCTCCAGCTAATACCTGAGTGCATAA
TCTAAGAGCTCCTTGTGCATCTGTTCATTTTATTCCTTAC
AACGCTGCAAAGTAGATACTGTTGGTGTTCCCACTTTCTC
AACAGGTTAAGAAACTTGTCCAAAGTGACATAACCAAACA
ACAGGGTTAGGATTTGACCCTAGATCCTTCGGATCCCAAA
GCCCATGCTCTAAACCATGATTCTATGAGGCCCCTCTACA
CAGTGGGTGGTGGGTAATTCCTCATCCATTTCTCCTGTGA
GATAGTTCAAGCAGAAATCACAAATTCCATCTTATGGATG
GAGAAGGAAAAGCCCGGGGGTATTCAGTGACTTGTCCAAG
GTCACAAGCCAGTTGATGGCAGAGTCAGTCCTAGAACTCA
GGACTCCTAAACCCAGTGCTCCACTTTCTGTGGAGCTGCT
GCCTGTGGCTGAGGTTCCTGAGATAGAGATGCTGGGACTC
TGGGACCTTGGCCAGGAAGTTGGCCATAGGCCTCAGCCTG
TGCCCAGGAAGCTTCCAACCATGGAGGAATTTGCTTTGAA
GACAAAGGATGACTCCTGGCAAGGGGAGTTGTTCCTATTT
CTGCTCCAGACAAACGGGAGGCTGCTGCAGATTCCATGAT
AAATCTTTTTGCGAAAGATGATGCATCACTTTGGGCCAGT
TATATGCACAGTCTTTGGACATTATACAAGTCAATTACTA
AGACCAAGTTCTCAGCACTGAGCAGAGATATTTTCATCGA
GTCGCTGTAACGGAGCCAGAGCCTCCCAGGGATCTGGCAG
GGAAGCTGCTCTACTTCATATTTTATGCTGGGGGTGACTG
CAGAATGGTGAGACCTGCCCAGGTGCCCAGTGGGAAAGGC
ATCCAGTCCCACCAGGATGACTTCCACTCAGTGTTTGCCC
CCGAGGATTATTCTGCCCATTTCAGAATCCCCAGCCTAAT
GTGTCCTCACTCTCAGCTGCCTGGAGTCAAGGAAATAAGT
TTCCATTTAAGGATGAACCCCCAAGTACAGGTCTGCAAAT
AGGGCCTTGCTTTTCCAGCCTTAAGTCCCAGAAGCACTCT
CCTATACCCTAGGTGTGTCCTTACCTGAGTCCCAGATACT
TCCAGGTCATCTCTCCTGCCCCCTCAAAACCTCTTGGGCA
TTCCAGCCTGCCAGGCCAGTCCCTAGGAACTGCTCCAGGC
CAGCAGATCCAGCCTCCCCTCTACTCCCCAGATGAGAAGC
ACATGGCTGGTCCTCCTGAGGCCAGGGATTTCAAAGCTAA
TATGTTTGTTTCAAGAGGGTCCTTCTCTGGCCTGACAGTG
GCTTTTGGTGTTTCAGAATGAAGGTTTGAGGTCCTGGTAA
GAGCACTGTAGGCCTTACCCACTGGCTGTGTGGCATTAGG
CAGGCCCTTAACCTCTCTGGGCCCCACTGCCTCAGCTGAA
AATGTGGCAAGTGGTCTGCCTAGCTCCAAAATGCTCTGAT
TCATTCTCTGGGACTCCAGGAAGGCAGTTGGAAGTGGCTG
GAGCAGAAGATGAGGGGGCTGTGGGTGATAAGAAATAAAG
AGACGAGATTAAATGGTGAAGGCAGGGGCTTGAAGCATGG
AGAGCTTGAATTTTATGCTACAAAGCTTAGATTTTATTTT
AAAGCTAATGGAGAAGCAGGGGAAGATTTTAAGCATGGGT
GTAGAATTACCAAAATTAGCAAATAAGAATACCAGACATC
CAGTTAAATTTGAATGTGAACTGACCATCCTGTCTTTTAT
CTGGCAATCCTGCATGGGACCCACAGAGAAAGTTCTCTGG
GCACTGAGTGGAGAATGTATTGGAGGGGACAAAACTGGAA
GCAGGAAGACACCATTTGGGAGGTTATTATTGTACTCTAG
GCAATAATTACAAAAGCTAATATTTGTTGAATGCTTTTTT
GTGGGTTGCTTTTTTTTTTTTTTTTTTTTTGGGGGCCAGG
CACTGTTCTAATTACTTTACATATATAAATTAATGTAATT
CGTGTAACAAGCCTATGAAGTATAGTATCTAATATCACTC
CCATTTTACAGGTAAAGAGGCTGAAGCACACAGAGATTAA
GCAACTTGGCCCAGGTCACACAGCTAGTTAGTGGCAGAAC
TGGGGTTGGAGTCCAAAGCCTCTGTGCTTAACCACTTTAG
CATACTACCACCCAGGGGGCCACTAGAGCCTGGCCCCAGG
CCATGTGATGGGAACTGGGTGATAGACTGTTTTAAAGCCT
CAGCTGCTGGGGTGGGGATTGGGGTACCATGACAGGTAGA
GAGATGAGAAGGGAGACTCAGGAATCTGGCTGTGTCACAG
TGACACTCACATTTTCTTTTTTTTATTTATTTATTTCTCT
CTCTCTCTTTTTTTTTTAAGACAGTCTCACTCTGTCGCCC
AGGCTGGAATACAGTGGCGCCATCTCTGCTCACTGCAACC
TCCGCCTCCCTGGTTCAAGTGATTCTCCTGTCTCAGCCTC
CCAAGTAGCTGGGATTACAGGTGCACACCACTATGCCCGG
CTAATTTTTTTATTTTTAGTAGAGACAGGGTTTCACCATA
TTGGTCGGGCTGGTCTCAAACTCCTGACCTCAGGTGATCC
ACCCGCCTTGGCCCCCCAAAGTGCTGGGATTAAAGGCATG
GAGCCACTGCGCCTGGCTGACACTCACATTTTCAGATCAC
TTGATACTTTTCATAGCAGAAAGAGGGACTGGTAAGAAAA
ACAAAAACTAGCCTTGAAGAAAGGCATCTACCAAACACCG
GGCCTGGTGTGCAGTACTTTCTGTCCATCATCCCACCTAA
TCCCCTCCACTGCCTGCTGAGGTAGGTAATGAATTTACTC
CATGGGTGAACAGGAGATTTTTTTAAGCCAGAGGATGAGC
TGCGGGTGGTGGTTGCCGGGGGCCGCAGCTGTGAAGCGAG
AGGCCAGTCAGATGGCTGCCGTGAGTGCCCGGGCTGAGGG
CAGCATTCAGGACCCTGAATGCAGGGTATTTAAGGGACAC
ACTCAGCAGCACCTGGCAGTTGCCTGGATTGGGTAAGGCA
GGGGAGGGCCGAAGGACCACTCCAGAGGTCCTGCTTGGGG
ACTGCCAAGGGCCAAGGATGACATTAACCAGAGAGCAGGT
GTGGGATGAGGAGCAGTATGGGGCCTAGGCTGCAGAGAAA
ATTTCCTCAGCTCAGGACACGCTCACCTACTCAGGCACAA
AGCAATGGGGCCGTCGAGGCCCAGACAGGTAATCCTGGAG
CCTATCCTGGAGTCCCACAGAAAGTGTTAGGGCAAAAACT
GGAACTAACGTCTCCTGACAGTATTTGGGGTACCTGGCAC
AGATGGAGCCCTAGTTCACAGAGGGATGAGGATGGAGACA
CCCAGACACAGCCATGGCCAGCACTTTGGGGCCGCTGTGA
TGAAATTCAGGCACACCTGGGCACCCAACTAGAGAGCAGA
TGTTGTCCCTTCAATGCTGAACAAAAGCTAAGGCGAGGCC
AAGAGCAGTCTCCCCGCAACAATTTTTCTCCGTCTGTGAA
AAGAGACAACCACAACCCGCGGCAAGGTTGCTTTGAGGAC
TAAATGAGGGGAACCCACAGCGACGCAGCTGCACCGCGCA
GACCACCGCAGCCCCCGCTCCTTCCATCCTCTCCATCGTC
CCCAGCCCCATTTCCTCATCTTCCCTCCTCTCATTTTAGG
CCTTGGGGCAGAGCCCGTTCCCGGGGTTGTCAGGCAATGA
GCTGCCTGAGACAAACGTGCCCACCTCCCAGCTCGGCCAG
CCTGGCTCCCCCTGCTGCTCCTGCTTTCCTCCTGCCTCCT
GCGCCCGGACCACCCCCACCTGCCGGCCGACACACTGCGC
ACGCTCCTCCCAACTTGGGCCTGACTCACCTGGACTTCCT
TCCCACCAACCGCCCCTTCCCTGCATTACTTCCCCTCCCC
CCTCATCCAGCATCCTCCCGCCCCCAGGCAGCTGCGGGAG
GTGGCCGTAGGGACCGCCCAAGAGGCCCAAAGGGATGGGA
GGCTCCGGCCTGCGGCCTGGAAATGTACAAAGCCCATCCT
TTGGGACCGTGAGAGCCTGACGTCAAACCGAGGCTGAAAA
TAAAGTCTGGAAAGTCACGCGGCACTCGTGAAAAATGAGC
CACCCTCCCCAGCCAGAGGCGTGGGAGCGGGGAAGGGACA
TAAATCCCGGCTCTTTAGAGTCTCCAAACAGCAGGGGCAG
CCGACAAGCCTCTAGAATGCCTGCTGAGAGGTCTCGGGGT
CTCCAATGCCCCATTCAGAGGCTCCCTTGGCCAGAACATC
TGCAAACACTCCCCCCACCACTTTCCCCATATGCTCCCAC
CATACACACACTCCTGAGAGCGGCCAGTGCCCAGAGAAGG
AAGGGGCACCAAGAGGGGACGTGGGGGAATTTCTCAGAGC
TGGTCCAGTGCTCCCTTCCCCACCCCCACCCCTGCCCAGG
GCATCTGGCTAGGACACAGTGTGCTGGGGACAGGATTTCC
CAAACCATACCCCAAAGGCCCAAAGAATCATGAGTGGTGG
ATGTCAGGGAGGGACCCTGAATCCTCTGCAGCATGTGGTT
CTCAGAGACCAGACTTCCCTCCTGCTTGCTCTCAGAGACC
TCAGCATCCCCCTTGGACTGGGGTCAAAGGAGCAGAGGAG
CCACAGGCTGCAAGGGCTAGTCAGGGATTAGGGCTTTACA
AGGCAACCAGATCAGGCCTTCAGGACCAGACAATGGCAAA
GGCAAATGTCCCCACCCAAAATTATCAAGGTTAAGTTTTC
ACTCCCCTGAAGCAACAAAGTCAAAAGAGAATTTAGGCTG
GGCATGGTGGCTCACACCTGTAATCCCAGCACTTTGGGAG
GCTGAAGCGGGAGGATCACTTGAGGCCAGGAGCTACAGAC
CAGCCTGGCCAACATGGAAACCGCATCTCTACTAAAATAC
AAAAATTAGCCGGACGTGGTAGCACGTGCCTGTAATCTCA
GCTACTCTGGAGGCTGAGGGAAGAGAATTGCTTGAACCCG
GGAGGTGGAGGTTGTGGTGAGCTAAGATTGCACCACTGCA
CTCCAGCCTGGGTGACAGAGTGAGACTCTGTCTTTAAAAA
GAGAGAGAGAGAGAGAGAGAGAGAAAGAGAGGGAGAGACA
GAAAGAATTTAAGCTGTTTTAGAAAATAAAGAACTTTGAT
TGACTTCCCATCTATTTTGAGGTTGAGACTCTTCTACATA
TGTTCATGTCTGGGTCTTATTCACGGTGTTCCCTCCTTCT
GGTCAGCCTTTAACACTCCCGCTCCAGTGTGGTCCACTCT
CTAAATCCCCCACTCACTCCCCACCCCCAGCACCATGGCT
GCTCCCTCCTCTGATGTGAAGGGCCCCGTCACCCTGCATG
TGAGTGTGTCACAGACAGGTCTGTCTCCTTCTACAAGGCT
CTGATTTGTAGAGAGGCACCTTGGGCATCTCTGCAACCTC
AGTGTTCAGCTCAGCCCTGCCCAGAAGAAGGCCCTGGCTC
ATGTTCATGGAATCAAATCAAACAAGGTTCATTTGCACAT
CAGCCTTTCAAAAACCTTACAAAGCCAACAAAGGGCTGGA
GCCCTGGGCTAGGAGGCAGAGGCACCACCACACTCCCCTT
CTCTAGCCACCTGTCCACAAAGCCATGGACCTCAGGCATC
TGACACTCCTGCAATAGGTCTGGGTGGGAGGCAGGAGGCA
GCCAGTACCATGTGACTGTCCAGGGGGACAGTCCTCCTTA
TCTAGATGGCCATGTGCAGGGTCAGGCTTCAGGGCAGCTA
CGATATTAGAATGAAATCCTAAGTCAGTCAGAGCATGCCA
CTCCTCAGCTCAAAGTTTTGTCCTGCTCCTCGTCTCACCT
GGGGTAAAAAACCAAAGTCCTCAGCATGGGCCCTGTGTGA
TCCAGCCCCCATGACCCCTCAACTGTTGCCAGGCTGTGCT
CTGCCTCCTTCGTCCTGTTCTAGCCACAGCAGTCCTCCTC
CAACACCATTCCCCCAGGACCTGGGCACCTGCTCTCTCCC
ACTGCTCAAATGTCACCTCTAGAAAGGACTTCTCTCCCCA
CCCACCCTGTTTGAAATTACACACACACACATACACACGT
ACATGCACACACCTGCACTTGCACACACACACACATGCAT
GCACATGTGCACACGCATGCTCCTTGTCCCTCTTCCCTAC
TTTAATTTGTATCATTTATCACTAACTGATACCTATATAT
TTTATTTATTTGTTTCTTTATTTCTCTTCCTGACTAGAAT
GTAAGCTGAATTACAGTAGGAACTTTTAGCTGTTTGACAC
TCATTCTTCTCCTGATTGATTCATACTCCCCCCTTTAATA
TCCTGTAACTTAAGTTCTGAGATAAAAACTTAACTACTAT
CAAGACATCTTATGTTAAATGGTAGGAAATGAGGGAGGGA
AAGAAAACAAAAGTGCTTACTGGAAACACATGTAAAAACA
TATTCATAAGGAAATACAGTCCTTGTTTCTACAACTGGCC
ATGTGGCCCTAGCAGGCGCTTATGACCACCTCTTCCACTG
GCCAGTCCATGCTTCCTTTGCCCTCAGCAAGCACCTCAGC
CAGTTGTGGGGCCTTGCCTATGTGGGGGTGCATGCACATG
ATGGACCCTCAAACAATATTTACTGAGTCAGTGAGGAAGA
AGCTGGTCTACACATATCATACTAAGTAGGGAGAAGCCAG
GAGCTAGTCTTTGATTTATACAGATAGCCAGAACAGATAA
ACTTTTAATGTTTTAAAACTAAGCAATTTACCACCCCGAT
CAGGAAATACTCTCTTGTCAGTTTTGCTGTGATATGTGTT
GAGACACATCACTCTGACCGATGCTGAAGATCTCCCGGCC
TCAGTTTCCCCACATCTGTGGAGGGCCCCCTTAGGGCTGG
ATGGGCAGGAGGGCTTACCTGGAGGCAGCGTGCAGGGAAA
GGTGGAAGGTAATCCCTTGCATCCTGCACTCCTCTTCCTC
AAGGCCTCCCTCGTGAGGGCACTTTCCAGAGTCATTATCA
GTGCCTCTAACAAGGCCCAGGGGACCCTGGGGGAATGCCA
CCCACTTCCTGCTGGTGCCAGGAGGCTCCATTCTTCCTGC
AGGCCCAGAGTATCTACCTCCGCAGAGGCTTCACCTAAAG
GCAGTAAGCCTGAGTATTGCTCAGGGCAACCAGGACCAGC
TAGGAAAGCCAGCTCTGCAGCTTCCTGCAGGTCCAGTGTT
AGCCCTGATGCAGCCACACATTCCCCAGAGAGGCACCCCT
GGACTAGATGCTGCAGGAGGGCAGGGAAAGGGTCTGGCTG
ACATTATTAAGTCTCCATCTCCAGCTCTGGCCTGGCCCAT
GCATGAGAGACACTCAGGGGCAGAGCAGTTATAAAGCAGC
TAAGAAGACAAGCAGTGCTGCTGGGTGACTGTGAGGGCCC
CTCGGGTAAGCCAGGACTCACTTCCACCACCTATTAGCCA
AGTGATTTCAGGCCAGTCACTCAGTTCTGAGTCTGATTCT
TTATCTGAAAAGCAGAGATAATGACGCCTGCCTCACTCAG
TGTTTAAATGCTATAATGTGGCCCTGTGTTTGTGCCAGGC
CAGCAGATGGACAGTAAGGGCTCCACAAACACTGTAGACA
TGTGGGCAGAGGCAGGGCTTGCCCTACTACAGCCTATGCA
TTCCTCTGGTACCACTGCAGGGGCTTCCACAGGGGTTCCT
CCACCAGGCACACCTGATTCCTGGTTCCCCAATGCCTCCT
ACCACTCTGTGTCCCAGGAGAAGCACCCTGCACCTGTCAG
AGGCCCACAGAGAAGCAGAGCCAGTAGGAGATGTATATGG
ATTTGTTGCAGGAAATTGGCTTATGCAAGTGAGGAGTTGG
TGGTCAGAAAGGGAAAGTCATGGCAGGCTTAATCCCACAG
GCATGAGTCTGTCTCAGGGAAGGGCTAAGCCTTCTCTTAA
AGGGCTTCAAACTGATTGAGTCAGTCCCACCCAGGATAAT
CTCCCTAATTTAAAGTCAACTGATTAGGGACTGTAATTAC
ATGTGCAAAATCCCTTTACAGCAGCACCTAGATTAGTGTT
TGACTGAATAAGAGAAAGAAGGGGAGTATATGTAACAAAA
TGGCCCTGCCTCCTTCTGTCCCCCAACTTTCATGAGAGAC
TATCACTTGTGGCCCACTGTATCCGGAAGCACACTGGAGA
ATGAATTCTGGATGATGTAATTTTGACCGGCCAAGCTAAC
ACACTGCAAAGCCCTCACATACCTCACTGGCTTAAATCTG
CACAAGAGCACAGTAGCCACACTGCATGTCGACCTACAGG
CATAGTTTACAAACAGCATTTGAGTTCCGTTGTCTTGCAC
CATCCTCATGACAGACCTTTGAAGGGAATTTAATTATTTC
ATTTCACTGATGACTTAACCTCACACACAGCTGCTAAGTG
GCAGAGCTGGGATCTGAATCTGTGTTTACCTGACTCATTC
AGGTCCTCACTGGGGTGTGAGTCTGATAATGAGAGGGAAG
AGAAAAGAGCTTTGGTTTCTGGCTGTACCCCAGAAAAGGC
CAGAGGAATAGAGACCTAGGTTTCCAAGGCAATCTTTGCC
TAAATTTTGGTTTTGCTGGGACTTCATTCTGGATGATAAC
CAGATAGGGTATCATGAGTAAGAGATTTTGCTCTCCAACG
TATGATGTTTAAAAGGTCTCGTTTCTTTCTCCAGATTAAA
TGTAATCCTCTCCAAGCCTCCATCCTGCCAGTCCAGAGGG
AAATTCAATTTGCCATATTAAAGCTTCCTTGTCCAGGCAC
CATCAGAGGCAAGCAAAGACTCTGGGGTCTCCCACATTGC
AGAACATTTAGAGGAGAGTCTGCTGGTCTCTGCACATTCT
GTCTACACAGGTATGCTCATTGACCAATTCTCATGATTCA
TGAAGGGTGATGGGTCCCTGTTTCTGGGCCAATTTGGAGA
AGGGTCTCTGCTGAGAGTCAATCTTCTTGGGGTACCCTGC
AGCCATTGCCCTAAGGCCCTGTCACCTCCCTGGGGTCCCA
TAAGGAAGGATGGCTCCAGTCCCAACTACCGTGGACCCCC
CTCCAACACGTCCCTTTAGTCTTTTCCTCCCACTGCCCCC
TTCTCCAAGATAATCCAGCACAATCTCATCAATGAACCTA
GATTTTGGCAAAACAAAAGCCAGGAATGTGTGAGAGTAGT
CTTCTGAGTGATTAACAATTGCTGCTTTTGGCTCTACCAC
CCCAAACAGTAGCAACAGTAAAATTTACTGTACTTTTACT
ATTTTTTCTAAGCTCTTCATTTGTGATCATTCATTTAATC
CTGTCTATAAGTCACTAAGGTAATAGATGCTACTTGTCTC
AGTCTGGATGATAACAAGATAGGGTATCATGAGTCTTCTC
AGTCTGTGTTGCTATATAAAGAATGCCTGAGACTGGGTAA
TTTATAAAGAAAATAGGGTTTATTGGCTTATGGTTCTGCA
GGCTGTACAAGAAGCATGGTGCTGGTATTTACATCTGGTG
TGGGCTTCACGCTACTTCCACTCATGGTGGGATCCCTGCC
TGGTACATGCAGGGATCACATAGCAAGAGAGCAAAATCAC
AAAAGAAATGAGGAAGGTACCAGGCTCTTTTTAACAACCA
GCTCTCATGGAACTAACAGAGCGAGAACTCACGCATTACC
ATGAGGATAGCATCAAGCCATTCATGAGGGATCCGTCCCA
ATGACCCAAACACCTCCCATTAGGCCCCACCTCCAACACT
GGCGATCAAATTTCAATGTGAGGTTTGGTGGGGCCAAATA
TTCAGACCATAACACCACTATTATTAGTCACTTTGGTTAA
GGTAACATGCCCAAGGTCAGCCCAGCTCACAAGCAGCTCC
CAGCATTCTAACTCAAGGACCTATGCCCTAACTGCTACTC
TGTGCCATCTCTCACCAAAATCTGGTATAAGGCAAGGCTG
CACAAAGGACTGGCTGCAGCCCTGAGGTGGGGAAGGGTGA
TTAGTTATAAAAGCGAGATCAAGCCACAAACTAAAGCTGC
AATAAATTGTTCCACCTATGTGAGTGGGGAGTAGGGAATG
GAAGTAAAGAATTTGGATACTGGATCTGCTATGTACCAGC
TCTATGATCTCGGGAACTCACTTAACCTGAGTTTCAATCT
CCTCACATATAAAATAGGGATGGTAATGACAACTTTTCAA
GCTTACTGAGAGGACTAACAGAGAAAAAGTATATGAGAGC
TCTTCATATGTTCTACAACTGTGAAGATGTTACATGTTAA
GGACATTGAGCAGAACATCTGCCTCGACAATGCCTGGGTT
TAATAACCCCCTCTTTGGCAGGCAACAACAAAAGAACACC
CAGTGGCGAGGGCAGGTCCCTCTGCTGGGAGCTGGAGAAC
CAAGGAAAAAGCTGTCTTAGAGACAAAGGCAGAGTTTGCT
TTCCCGCGCCAAAGAGACTGGAAAGAGTGTAACCACATTT
GCCAGACTCCTTTGCAGGCGGGGTTCATGTGAGACCCAGT
TCCACCAAGAGAATTCCCATGTGAACCTGGGGAGGGGATG
GAGAGAGGAACTATAGAGTTAAAAAAAAAATGGAAAGCAG
TGGTAGGTCAGGGGGATTAACCCCCCAGGCCAGCTGTTGG
GGTTTCTAGCATGTTTCCCCTGAGGAGTGGGCAGCAGAGT
GGTATTTCCACCAGATCTGCCCTGTGAGATGCTCGGGTAT
TTCTCCTGACTGTGCTCTTCCGGGCCGTGTAGCAGTATCT
TGGCCCTCTCTAAGATTCTATGTAATATCCTCTAATAAAT
TCCTTTCTGCTTAAATCAGCCAGAGTAAAATCTGTTGTCC
CCAGTTTAGAACAGTAACTCATACCAGAAGAGATTCTAAG
CAAGAAACTCTCAAGGAAATGAGAATCTAGGACTGGTTTT
CTGAACACGTTGCATTTGGAGGCAACAGGGAGCTGGTCAG
CGTCAGAGGACAGGCTACTGGTGGTGGGTGGCTCACTGTA
ATGAAACCGTTACTGATGGGGCTGAGGCTGTGCAGCATGG
CACCTGTCAGAGGCAAGGCTTCAGCAAACTGAGCAGCACC
GAGGTAAAGCTTGTCAAAATCTTGTGTTATCAAACATTTC
AAACAAACACAAAAATAGAGTAGTATGAACAACCCTATGC
ACCTTGTACCCAGCTTCTAAGGTGATCACACTGACACTCC
ATGGCTCCAGAAACTGCCTCTGTCCCACTTCACCAGATTA
TTCTGAAGCAAATCTTATGTATCATTTCATCCAAAAATAT
TTCACCATGCATTTCTAAAAGATGATTTTTAAAAATCATC
ACTACAATACTATCATCACACATTTTTTAAATGCATACTA
ATATTTACTAGCATCAAATAGTGAATTGATGTTCAGATTT
CCGTGATTGTCTTGCTTTTTTTCTGGAACAGTTTGTTCAA
ATCAGAATGAAGATAACTCCACACATTGCAATTATTTGTT
ATGTCTGTTCAATTACTTTTAATCTACAGATTTCTCTCTC
TCTCTCTCTCTCTCTCTCTCTCCCTATAGCAATTGATTTG
ACGAAGAAACTGGGTCATTTGTTGCACAGGCTTTCCCACA
GCCCAACTCCCTTTCCAGTTTGTTAGAAAGTTAGAAGTTA
GATTTCCAGGACTCCCTTTCAGCTAGGGTTCATTGCAATC
TGGCTGCCTCCAGTCAGACGCTGCTGTATGTGACCTCTGG
GTGGAAGAAAGTCAGGTGAGAGATGGCTCTTCCGGGTGCT
GCTTGGGCCACTGGGGTCCCCTAAGAACCCGTGCTGGGGG
CTTTGGGCTCTCACCCCTGGAACCACAGGGCCAAGCAGCA
GGCGAGGTGGTCATGGTGTGTCAGGTATTCCTCTTGGTTG
CAGTGCTCTGGCTAAGTGTCCAAGTCTGGTTCCTTGGCCC
TCCCAATAAACCACCCACCTCTTCAATAAATTTTTCTATA
TATAAACTGGCCTAAGTGTATTCTGTTGATTGCAGTAGAG
ATTTCTGTAGAGAAAGAGGGGGATACAAAGAAGGCTAAAT
TCTGCATAGCTCTGTAGGATTTACAAAACACTTTCCCATA
CCTCATCACTGGGTGCTCTTAACTACCCCACAAGGAGGGC
CCTATTATCCCCACTGTACAGATGAGGCCCCTGAAGATTA
GAGAGACCAAGTGACCCACCCAAATTTGCACAGTTAGGAA
GTATCTAAAGACTGACTCCTAAGTCTTCAGATTCCAGGTC
CAACACTGTTCTCTGTCACTGCCTTGTGCCCCCTTCTCCT
CGTGGACTGCCATCTTCCCAGCACAAATGAGGGAGGGTCT
GGAGCTAAATCAGCCTCAGGAAATCAGGCAACCCAGAGAG
TTAGAGTCTGGAGAAACATCCCTCTCTTTGTTTAGGATGA
GTGCCTCCTCCTCAAACTTCCCCGCCCAGTAAGGGAAGTT
TAGGGCTGCTTAGACAAAATCCTGGGCCTTGGGGGCCCGA
TGCTTCCCTCCTTCTAGCCAGGCTGGGCTGCAGGGAGAGG
CAGTAGTGGGTCAGGAAAGGCCCCTCTCCAGCTGAAGCCC
TGGCCCCAACTCTGTCACCAAAGTTCCCCCAGACTCCTTG
CCCTGATGGGTGCAGAAGGTGGGGTGCACTTGGAGATGGT
GGGGAAGGGGGTTCAGGGGAAGCCAGGAGTACTGAGGCTT
TGTCTAACATGTTACCGTTCAAGGTTAAGTAGCAGCAGCA
GCCTGAGGTTGTCTGGGTGAAAGGAGGGACCAGCAGGGCG
GCCCTGCCCTCTCTGATGGACAGCAGCTTTGATCCTGGGG
TCTGAGGCTCATAAATAATGTCCCAGGCACGGGTGCCCTG
GGACTCATCCAAGGGCAACTGGCTGACAAGACAGAATCCG
CCGGGCTGCAGCAGGCAGGCCTGGCCCCACTGCAGCAGGC
CGTGATGGGTTTATGACCAGCCACCGACAGTAGTTACCTC
AGATTTATCACCCTTCTACAAGGGCAGTGGGAACTGCTAA
AGGCTGCCAGGGAGCCCTTAAATCACAGTGATGGGAAATG
CTGTCGGAGGGAGCAGAGGGTTAGGTAGGAGCCATCCGGG
GGGCTCAGGCTTCCTGTTGGCTCCTCAGGTTACAGTCCCT
TCCAGAGGGGATTTACAGCCCTGGAACCCAGAGGGGCCAT
ACAGCATCCCTGGGGAAGAGCCAGGAGGAACTGCAGGAGA
ACGAGGGCTGGGCTGGCAGGGGCAGAGCCATGGGAGGAAG
CGCAGGAACCCAGCACCCACCCTGCTGGTTGCTGTGGCTG
TGGGAGATTGCCTGGTCAGATGCCCCTAGTGTACGTGTGG
CCCAGAATGTGCAGGTGTCTGTGCCCCTTCTCTGGGTATG
TGTCACGTCTGTTCAGGGGTATACATCAGCAAATAGGTGC
ATGCATACAATAAGACCATTTTTTATTGTACTGGAGCACC
GGGCTGGCTATGGGTACTTACGAACAAGTACTGTAAGTGA
GTGGGGATTGAGGGGTCAGGCACATACTCAAAGCTAGTGG
GTTCTGAATCCCTGCACATGCCTGTTCACTGTGAGTCTGG
GAAAATAAAACAAAGAGGACACACAAGAGGACAAGGAGAA
GAGCTGCTGCTGCTGCTACTGCTGCTGCTGCTGATGGTAA
TGGTAGTGGTGGTGGTGGTGATGGTGTTGGTGGTGGTGGT
GATGGTGATGGTGTTGGTGGTGGTGATGGTGTTGGTGGTG
ATGGTGATGATGGTGGTGATGGTGATGGTGATGATGGTGG
TGGTGGTGATGGTGATGGTGGTGGTGGTGATGGTGGTGGT
GATGGTGATGGTGGTGGTGATGGTGGTGGTGGTGATGATG
GTGGTGATGGTGGTGATGGTGATGGTGGTGGTGGTGGTGA
TGGTAGTGATGTGGTGATGGTAGTGGTGGTGATGGTGATG
GTGGTGGTGGTGATGGTGGTGATGGTGGTGGCAGTGGTGG
TGGTGATGGTGGTGGTGGTGCTGGTGGTGGTGGTGGTGGT
GATGATGGTGGTGGTGATGGTGATAGTGATGGTGATGGTG
GTGATGGTGATGATGGTGGTGGTGGTGATGGTGATGGCGG
TGGTGGTGGTGGTGGCAGTGGCAGTGGTGGTGACGATGGT
GGTGTTGGCGGTGGCAGTGGTGGTGGCAGTGACAGTGGTG
GTGGTGGCACTGATGGCGGTGTGGTGGTAGTGGTGATGGT
GGTGTTGGTGGCAATGGTGGTGATGGTGATGATGGTGGTG
GCGATGGTAGTGGTGCTGGTGGTGGTGGTGGTGCTGGTGG
TGGTGATTGTGGTGGTGGTGGTGGTAATGGTGGTGGTGGT
GATGGTGGTGGTGATGGTGGTGATGGTGGTGGTGGTGATG
GTGGTGGTGATGTGGTGGTGGTGGTGGTGATGATGGTGGT
GGTGGTGATGGTGGTGGTGGTGGTGATGATGGTGTTGGTG
GTGATGGTGGCGGTGGTGGCGATGGTGGTGGTGGCAATGG
TGGTGGCGGTGATGGTGGCAGCAGTGGTGGTGGTGGTGAT
GGTGGCGATGGTGGTGGTGGTGGCACTGGTGGTGGCGGTG
ATGGTGGTGGTGGCAGCAGTGCTGGTGGTGCTGGTGGCAC
TGGTGGTGGCGGTGATGGTGGTGGCAGCGGTGATGGTGGT
GGCGATGGTGGTGGTGGTGGTGATGGTAGTGATGTGGTGA
TGGTAGTGGTGGTGATGGTGATGGTGGTGGTGGTGATGGT
GGTGATGGTGGTGGCAGTGGTGGTGGTGATGGTGGTGGTG
GTGCTGGTGGTGGCGGTGGTGGTGGTGATGATGGTGGTGG
TGATGGTGATAGTGATGGTGATGGTGGTGATGGTGATGAT
GGTGGTGGTGGTGATGGTGATGGCGGTGGTGGTGGTGGTG
GCAGTGGCAGTGGTGGTGACGATGGTGGTGTTGGCGGTGG
CAGTGGTGGTGGCAGTGACAGTGGTGGTGGTGGCACTGAT
GGCGGTGTGGTGGTAGTGGTGATGGTGGTGTTGGTGGCAA
TGGTGGTGGTGATGGTGATGATGGTGGTGGCGATGGTAGT
GGTGCTGGTGGTGGTGGTGGTGCTGGTGGTGGTGATTGTG
GTGGTGGTGGTGGTAATGGTGGTGGTGCTGATGGTGATGG
TGGTGGTGATGGTTGTGGTGATTGTGGTGGTAGTGGCGGT
GGTGGTAGTGATGGTGGTGGTGGTGATGCTGGTGGTGGTG
ATGGTGGTAGTGATGGTGGTGGTGGTGATAGTGGTGGTGA
TGATGGTGGTGGTGGTGGTGGTGGTGTTGGTGGTGGTGAT
GGTGACGGTAGCGGGGGTGATGGTGGTGATGGTAGTGATG
GGGGTGGTTTTGGTGGTAGTGGGTAGTGGTAGTGATGGCG
ATAGTGGTGGCAGTGGCAGTGGTGGTGATGGTGGTGGTGG
CAATGATGGTGGTGGTGGTGGTGGCAATGATGGTGGTGGT
GGTGGTGTTGATGGTGGTGGTGATGGTGGTGATGGTGATA
GTGGTGGTGGTGATGGTGATAGTGGTGGTGGTAATGGTGA
TAGTGGTGGTTATGGTGGTGGTGGTGGTGATGGTGGTGTC
GATGGTGGTGACGGTAGTGATGGTGGTGGTGGTGATGGTG
GTGATGGTGGTGTCGATGGTGGTGATGGTGGTGGTGGTGC
TGTTGGTGGTGGTGGTGGTGATTGTTGTTGTGGTGATGGT
GGTGATGGTGATAGTGGTAGTGATGGTGATGGTGGTGATC
ATGATAGTTGTGGTGGTGATGGTGGTGATGGTGATGGTGA
TGGTGGTGGTGATGGTGTTTAACAGAAGGGCAGCTACTGA
TGGCTGAAAGAAATGGGAGAAAGAAAGGTGGGCAGGGTGT
AGATAGAAAGTGATATAAGGAACAGAAAGAGAAAGAACTG
AAAGGAAGCACCCAGATAGCCATACGATGCAGCCAAATTA
GCCCCAAATGTGACTAGAGAGGACAGGAGAGAAATGGTAG
TGAAGAGGTACAAGAAGAAAAGCAAAAAATACAGAGAAAG
GAGAAAGGTGACCCAAGAGAGAAGTAGAGCAAGGCAGCCA
GTAGGGAGCACCATCTGCTCCAGAGGCACCAGGAAGGGGG
CTTTGCAGCTGTTCATGCCTCAGCTGCCTCCATGAGTTAT
AGCTGGCTTGGCAGCAGGAGCCAGGGCAGCCTGCCCTCTG
GCCACTCCCCTGCCACAGGCTAGCAGCACCCAAGTCCAAC
CCAGAGCACAGGGAGAGTGAGCCAGACTGGAGCAGGAATC
AGGAAAGCAAACATGCCATCTTGGAGAGTTCACACAGAGA
AGGCGGTCTCTGCCCTCAGACATACATGGACTGATGTGCA
TGCGCAGATACCTTTGAAAGCCTACTAGAAACCAATGCGT
GAATGTGTGCACACATGCATCCATCTCCATATGCTTGGGG
ACCTCCCTACAAACTCTTATGAACACTCCTGTCCTGACTA
CATGATGCATCACTTGAAGATAGCAGAGGTGGTCCAGGTG
ACCTCTTTCTGCAGCCCTAGCAGTTCCTGAACTTGAATCT
GTAAAGTCTTCCTCTTCTGTCCTTGAATTTGGTCTGTGAG
ATCTTCTGGATGGGCTGCCTGGGCTGGGCTGAGTCAGTGG
GGTTCTAACAGCCTAAAACCCAATAGGCAAGGTCTGGACC
ACTGACACCATAAGTGCCGCTGAACCTAAAGTTCACTATG
GCAAACCCAGCTCTGCCACTGTAGACCCCCACGCTTCGGG
TTTGAGGTGTTGGGAGGGTTGTCTGTGTGTTTGTGGATAC
GTGCCTTGGGTGTGTTCATATGTCTCTGGGTGTCATGAGG
CATCCAGCAAGGTCATATGCTGGGCATGTTGAGCCAAGTA
ACAATTCCCCAGGTGTAAATGTGGGCCCCTGGGTGTCAGG
AAAAGTCACTTGGTAGTCACCAGCTTAGATGCTACCTTGA
AATCTGCCTGACCACATCTGACAGCAGTCCCTCCTCATCC
ACGCTATGTTCCCACAGCTCCTGGGCCACAGACCACTTTA
ATTGGTTTATGAATCATGGTTTTGTACACACAAAATTATG
TAATGACATAATCAACACCTACTCTACTGGAAAGAATATA
AGGAGGGCCCCCGTGATCTCCACTTCCAGTATCCAAGCCT
TTGTATAATCCCCTCCCTCTGAATGTGGGCAGGGCCTATG
ACTCGCTTCTAACTAATAGAACTGGCAAACGTGGTGAGGT
GTCACTCCCATGATTACATTATATTGTAGAAGACTTGGCC
TTGTCAGCTAACTCTAGAAATTCTCCTTGCTAAAGCAAGC
AGCCATGCTAGAAAAGCTCACATGGCAAGGAACTGCAGGC
AGCTTCTAGGAACTGTGGGTGACCTCCCACCAACATCTAG
CAAGAAGCCCAGACCCTCAGTCCCACAACTGCAAGAAAAT
CAATTCTGCCAACCACGGGAATTTGGACGCCAATTCCTCC
CCTGCCAGGCCTCCAGAGGAGAACACAGCCCAGTCAATAT
CTTCACAGCAGCAGCCTAAGACCCTAAGCAGAGGACCCAG
GTAAGACAAGGCACTGAACTGTGAGATAACGCGTGTTGTT
TTAAACTGCTAAATTTGCAGTACAGTTGACCCTTGAACAA
CATGGGTTTGAACTGAGTAGATCTGCTTATACATGAATTT
TTTCCAGCCAACTGCAAATTTAAAATACAATATTCACAAA
ATGCAAAACCCGTGTATATAGAGGGCTGACTTTTTGTACA
CTCGAGTTCCTTGGGGCCCACTTAAGTATGTGCGGATTTG
CGTATAATGCGGGGAGGGGATGTGGTTCTGGAACCAATCC
CCTGTGTATACTAAGGGATGACTATAGTTCACTGTACAGT
AATAGAAAACTAACACCCATGTACCCACCACTTGACTCAA
TAAACTTTATAATTGAAGCCCTTGTGAAAGTTTCCTTGGT
TGCATTTCCCTTCCTACCAAACATTTATTAATGTTTTCTT
AGGCATATGTCCCTAAATAATATCTGTAATGTTGTTTTGC
ATGATTTTGAGCTTCATATTTCATTACAAAAAATGCATTT
ATATTGTCCATGCTATTTGGTAGCAAGTCATCCTGACCAT
CCCGCCATTGTCTATCCTCATAATAAATGGCCATCCCTGA
TGTGTGTTCAAGGCCTCACAGTGCCCCCATGAGGGCCAGC
TCCTGTTTCTTTGCCCCAGTCTGGGGCATCAGCAGCTCCT
GTTCATGACTTCACACCATCACAGAACCTTAGTGTCAGAA
GGTACTTTAGGGGTCAAGTCCAATCCCTTCTTCTATTTTG
CAAATGAGGGAGTCACTGGTCCAGAGATATAAAGTGACTT
GTCTGAGGCGCAAGGCAAATGGTAGAGCCAAGACTGGGTC
CCAGGTCCCTGTCCAGTGCAGGGCTTCCTACACTGGGATC
TCTGGCTGTCAGAGTGCACCTACTCAGGGGACAGCCTGAT
CATTCCATTTCACAGCCAGTGCTTTTGTCAAACTAGTCCT
GATGTGAAGACCTAGACTCAGTACTTCTGGACTTCCATTT
GCAGTGATTCTCTCATTAATGGGGCCACCCCACAGTATAA
AGAATTCAACAGTTTTAGAACTGCGCCCAAGAGAGCTTAC
TGCATTTATTATGGCGTCAATATTTTTCATTTAGCAAAAG
CAAAGTTGTGTTCAAGCTAAGTCCCAGATAGAGAAATAGA
AACTGAACTGGGTGCAGTGGCTCACACCTGTAATCTTGCA
CTTTGGAAGGTCTAGACAGGAGGATTGCTTGAGGCCAGGG
ATTTAAAACTGGCCTGGTCAACAGAGCAAGACCATGTCTA
TGAAAGAAAAATTTTAAAAAATTATCTGGGCATGTAGTGC
ACACCTGTAGTCCCAGCTACTCAGGAAGCTGAGGTGGGAG
GATTGCTTGAGCCTGGGAGTTCAAGGCTCCCATGATTACA
CCACTGTACTCCAGCCTGGGCAACAGAGCAAGACACTGTC
TCAAAAAACAACAACAATAACAACGACAAAAAAAACACTA
ACATTCTACCCTAGTCCTTGCCCATTATAACAGCACCTCT
CCCAGCACAGAAGGAAGATGCCCAGAGCCCGCCCATCCAG
CACAGAAGGAAGATGCCCAGAGCCCACCCATCCTGTCTGT
GTACATCTCAATACAATGTCACCATGTCTTCCCTCAGACA
CCTCAACTGGAGTCTGCTGTTTTTCTGAGGAGGTGCAGCC
CTGCCCTCCACTTCCTTCTACCCAGGCCTCTCTTCCCCAG
TTTAAAATGGCTGGAAGCTTTATATAATAACTAAAATCTC
ATTTAACCCAGAACAAAGACTGATGGAGGGGAGCAAGTCA
GAGTGGAAAGAGAGGAGAGGACTGGATTTGCTTCTAAAAT
CAGGCATCCGGGGTTTCTGGAGCCCTGGAACATTGAAAGC
TTCTTCCGTATATGCAAGACTTCATCCTGACGCACCACTG
CCTGCCCCATCTTTCAGGACTAGTGGTAAAAGCAACACAG
CTACCTACGAACACATCACCGCATCCTATTTAGAGGCCAG
GACTGGAGGTCAGGGGTTTCCGAAGCCCCTCTGCTGCGCC
ATGCTGCAAGGGACAGCAGGGGGTGCCCTACTGTCTGTCC
AGGAGACAGGACTCTTGTCCGCCAGCCTAAATCTCAGCAC
AAAGCCTGTCGCATGGTAGGATGCTGTGGTCTGAATGTTG
GTGTCCCCCAAAATTCACATGTTGAAACGTAATCCCCAGT
GTGGTAGTATTAAGAGGTAGGGACTTTGGGGAAGTGATTA
ATCACAACGGCCTGTCCTCATGAATGGGATTAGTACCTGT
AATCCCAGCACTTCAGGAGGCCAAGATGGGCAGATCACTT
GAGCCCAGCAGTTTGAGACCAGCCTGGGCAACGTGGTGAA
ACCCTGCCTCTACAAAAAATACAAAAATTAGCTGAGTGTG
GTGGTGTGCACCTGTAGTCCCAGCTACTTGGGAGGCTGAG
GTCGGGGGATCACCTGAGCCTGGGAAGTCAAGGCTGCAGT
GAGCTGAGATCACGCCTCTGCACCCCAGCCTGGGTGACAG
AGGGAGACCCTATCAAAAAAAAAAAAAAAAAAAAAAAGAC
TGAAAGGAGTATGTTTGTCCTTCTGCAACGTGAGGAAGCA
CAGCAGGCGCTGTCACTGAGGAACAGGTCCTCACCACACA
CCACATCTGCTGGCGCCCTCCTCTCGGGAACCCCAGCCTT
CAGAACTGTCAACGACAAATTTCTGTTGTTTGTAAATTAC
CCAGTCTAAGGTATTTTATTATAGTAGCGCAAACAGACTG
AGACAGAGGCCCATATATGTTTATTTATTTATTTTTTTGT
GAGACGGAGTCTGGCTCTGTCGCCCGGGCTGGAGTGCAGT
GGCCGGATCTCAGCTCACTGCAAGCTCCGCCTCCCGGGTT
CACGCCATTCTCCTGCCTCAGCCTCCTGTGTAGCTGGGAC
TACAGGCACCCGCCACCTCACCCGGCTAGTTTTTTGTATT
TTTTTTTTTTAGTAGAGATGGGGTTTCACCGTGTTAGCCA
GGATAGACTCGATCTCCTGACCTCGTGATCCACCCGTCTC
GGCCTCCCAAAGTGCTGGGATTACAGGCTTGAGCCACCGC
GCCCGGCCCATATATGTTTATTGATCGAAAAGCAAAGGAC
TGACTAAATAGCACATGGGCCAGGATGCTCTGCCTATTTC
CATCAGAAAGACTATTTTGCCATGGACCAGTGGACTGAGG
GGTGTTGGCCTGCAGGTGATCCAGGAAGGAGCTTGGATGA
GAAGCTAGATTTCCCTGTAGACAGAAACACAAAGTTGGCT
ACTGGATGTGGTGGGTGTCCTGAAATGCCCCCAATATGAG
CAAAATTGTTACCTGTAGGGTAGGTACGGGAGAGGTGCTG
TGGGGAGTTAGGGGAAAGAGTTTCTGCCCAAGGCTGAAGT
TTAGAAAAAGTGCCTTCCCCCTAGTGAAGCAGAGAGGAAA
TAGGGAGCCTTCAACGCATGCACTGGTACAGGTTTCAGTT
TGAAATAGGGCAAAACTAGGCACGGTGAGGGGTCCTGTGG
CAGGCAGCCCAAGAGCTAGGGTTCTCAACACAGATGGGAT
CCAAACCCATCGCTGGAGTATTAGGGGTTGATCCTGCCCC
TAGCCCCTCAATACATCCCTAACTTCTGTTCTCTGATGAC
TATAACAACATCCTTTAGGGGACAATGCCTGTCACCTCTC
ATTGAGAAACACAGCACTGAGTAAGACTATTCCTAGGAGC
AGTGACAAACAGATGCAAGTTCCTGCTAAGTTCCAAGTGA
CAGTGCATCGTCTCCTGGTTTTGAAGGGAGGAACAGAGGC
AGCAGGGCCCTTGGGAAGAGGGAAGTCAGTAGTGGGAGGT
GCATGGAAGAGCAGATCAACTTTCCTTCTTCCCCGTTTGG
GATTGGAGACATCCTCCCCTGCAGTGCTGGGGACAGACAG
TGGAGGTGACTGCCTCTCCTGGCCTGCTCTCAGCCAGCCC
TGACACTCTCACTAACTAGAGAGAAAACAAAGGCTTCCCC
TGTCCTTCATGCCAGCTTCTCAGCAAAAGGAACAAAATGA
CCCACTTATTTTTATCGCTCACGGATTTCCTGGGAAATGG
GCTATTAGTTCCCCTAATGTAAAGATAATAGGCTCATCTC
CCTTGGCAAATGGCACAGACCCAGCATAAAAACACTCACA
GAACTGTCAAGAGGGCTCCCCTGCTGAGGACGCAGGGCCC
AGGAGCAGGACCAGGACAGGAACCAAGGAGCAGGCTTGGG
CCCCCTAAACCCCAGCCTGGGAGTGCTGGCTGCAGCCAGT
GAGTGCTGGGTCCTTAGTGCCCCAGGGAGAGGTCATTAGT
CTCCTCAGTGCCCCTGGTTTCCTCTCTTGGCTGGGACAGA
GGGTGGGACACTGGGAAAGGAGCTGGGCCATAAGCTGAAC
GAGGTTGTCTTATTCTGGGAAGTGAGGGAATGATGGCTGC
TAAGCAGGCTCCCACAAACAGAATGCTTTCCGCATCCATC
CTTGTCACTGCCACCGAGCCCACCGCTAGAAAACGTCCCT
CCCAGTTGGACAGTCTTTGCCTCTAACCCTCACAAACACT
CATGGGGTAAGTAGATGCTATTATAAGGATGCCCATGTAA
CAGGTGGGAAACCTGAGCATCAGACAGGAAAAGCAGGTTA
CCCATGGCCACACAGCGGGACTAGGACTGGAAGAGAAGAC
GAGGGGCCCTGCAGGCCAAGGACAGAATGCTTTCTAGGGA
AGGGGGCCCTGCTTGTTCAAGACATTTTCCTCCAGCCCTT
CCCTCCATCCCCATCACTCAGGGCTGAAACTTTTGCAATA
ACAGCATTTCAGGGGCTTCAGCAGTGAACAGGGGACCACA
GCTCCCCGCTCCCTCCCATCCACACACAGAGTGTGGGACT
CCTCAGCCTCTACAAGGTCCACTCTCTCACTCTAAGAACA
GAGTAAAGGGCCTGGCTTTCCTTGTAGTCTGCAGGGGACT
GGCCCCTCTATGCTGAACCCAGGGCCCTGTGAGGCGCCAG
GCATTCAGTCACAGAGGCTAGACTCTAGTTTCATGTCACC
ACTTTTTTTCATGTGTATACCAGTTCTCTGCATCTAGGCT
GCATGCTCTGTGAGGGCGAGGATCCTCACTGACGATACCA
TTTTTCCTTCCAGGGAGCCTTTGGCAGCGCCGGCAGGTAT
TGTGAGCTGTGATACCTACTGACTGATCAGTCTGGGAGGG
TGGGGCATGGCTCTGTTCACGCTGGCCACAGGGAGTGTGA
CTTTGCTGAACTTTTTTTCTGCCCAAGGCTCAGTTTCCTG
CTATTCTTGGTCTGTGTCTGTCTCCCTGAGGGCTCCAGGA
CTGGCGCCCGCTAGGTGCCCTCCTCCCAATCCCACCTCTG
CTGTGCCTGTCCCTTAAGCTGGAAGCACAAGCAGGAGAAC
ATCAGGGACAGCCTCACCCAGAAGACAAGGGGCAGCTACC
TGACATTCCTCTCCTCTTGGCTGCTGGGGAGACTAGGGGA
GACGTCATGGTCTGAGGATGGAGGAAAACGAGCTCACATT
GTCTTTCTGTTCCAAAGGAGAAAGAGGGTCTGCCTAGAAC
CATGGAGACCCTGGGCCAGGGCTGCTTTCAGCCTGGGGAG
CTGCTGGGTGTGTGTGGGCAAAGCTGCCAGCACAGGAGGG
GACTGCGGCCTTTGGGGCTGCCCTCCACTGATCAGAACCC
TTCTAGGGGAAGGATGGTGATGCGGGTCGGGTCACTCTGC
ATTTCGGAGGAAGGACCTCAGGCCCAAGAGGGGACAGGGA
TCCAAAAACCCTCCAGCTGCTTGGAAGGTTCAAAACGGGG
TGTGGACGCATCCACACCAGCAGGAAGTAGTAGGAAAAGT
CACCAGGGAACACATAAGGATGAGGCCGGGAGAACTCTAG
AGTGCAAATGGATAGGATGGCCCGTTTACTGATCAGCTGC
TGCCTTCTCCTTCTCCTCCATGTCGCAGGAGCTCTGAGGC
CGTGCCTGCGCCTTGAGCTCCCTCTCTCCAGCTGGCTCCA
CATGCTGCTCCTCTGCCAGGAGGTACTGGGCCAGCTGCTC
CAGGTCCTCTAGGCTTATCTTCTGCAGGCGCTCCTCGTGC
TCCTGCCTGAGCAGCTGCAGCACGGCCTTGGCATCCTGTG
GTTCAAAGCATTTAGCTAGGACAGGTCCCAGCCGGTGCCA
CAGGGGCTGGGTCTGGGGCTGGTGGGCCTCTTTTAGCGCC
ATCTTCTCCAAGGGCCGCATGATGACATTGATGGAAGCAT
TGGGCCCAATGCAGTAGTCGGAGAGGCGCTTGTCATCCTC
CAGGAGCTGGCCGCGGAAAAGCAGGTGCTGCTGCTCCTCA
GGCACCTTCAGCCGCTTGGATACCAGTTTCTTCAGCGTGG
ATATGCTCTCTTGCCCTGACACCTTCAGATTGCATCTCTG
GCCCAGGAGCAGCTTGACTGTGAGGAACATCAGGCTAACA
GTGGAATCAGGAGGGACCCATGCTCTGGGAGCTGCCCTGA
AGATTAAGGGGTCCTGCAGGAGATGTTGGCTTCTCCCTAT
CAACAGAGGGCTAGTGGTCCCAGGAGACCAGGAACCCAGC
TTAGGCAGGCAGCCATTGGCTAGTGCACAGTGATGTCACA
ATGCTGCAGGAGGGCTCATTTCCGGAGTGGAACTTTAAGG
ACAGCAGAGGGGTATCTGGGCCCAGACCATCCTTCCTCCA
TGAGAGGAGAAAAAGAGCACCAGGAAAGAAAATGTGGGAC
TGGGAGAAAGGAGAGTGAGACTAGGAAAAGGGAGGCGGAA
AGGGAAGGGTGGCGGGAGGAGCAGGTCTATCGATTTCTTC
AACACATGTGTATTAGGTGCCATCTCTGTGCCAGCACCTG
GACCTGGGGAGACAGTCATATTCAAATGGATGCCTTCTGC
CTTCATGACACTTTCACACTAGTGAGACAGCTAACATTTA
TCAAGTGTCCTCTTTCTGTCAAGCACTTTACAAGCTCTCT
CGATTGGGCTTCCCAGCAGCAGACCCTGAGACAGGGATTT
GAGCACAAATACTCAATTAGGAGGCGATCCCTGGAGGCAC
CAGGAGAGGAGTGAGGAAGTGAGATGAGGAAAGGAGGGAA
ATCAGAACGTGCATTCATGAGCAGGCTGCCATTGTGGGCA
GCTAGTATGTTATCCTGCTGGGGAGCTCTGGGAAGTTGCA
TGGAACACACTTGAGTTGTACCAGGTGTGGATTTTTGTTT
TTTTGTTTTTTGAGACAAGGTCTCACTCTGTTGCCCAGGC
TGAAGTGCAGTGGCTTGATCTCGGCTCACTGCAACCTCCG
TTTCCTGGGTTCAAGTAAGTCTCCTGTGTCAGCCTCCCAA
GTAGCTGGGGCTACAGCTGCACGCCACTATGCCTGGCTAA
TTTTTGTATTTTTAGTAGGGACAGGTTTCTCCATGCTGCC
CAGGCTGATCTCGAACTCCTGGACTCAAGCAATCTGCCTG
CTTTGGCCTCCCAAAGTGCTGAGGTTGCAGGTGTCAGCCA
TCGCACCTGGCTGAAGCTGTGTCTTTATGCTCTGACTCCT
GTCTTTGGCCAATGGAAGTGCTACCTCCTTGGCACTTCTG
GTCCACAGGTGTGAGCAGCATGCTCCTGTGATCACAGAAA
AGTAGGAAGCCATTGGGCCTTCAGGAACATGAGTGCTGAG
GTGATGGGGCAGGACCACCAACAGCATCTGCATCACAGGC
CTGCCTAATTGAATCCCCTCAACCTACAGGGCAGGCACTG
CCATGATCTCCATCTGCCAGAGGAGAAAGTGGAGGCTTGG
CTGATCCTGTAGCAAGCAGGCAGCATTGCTCGTGTCTTCA
CTGGTACCTCATGTTGCCTCCTAAACAAATCTCTGCTCAG
TGCCTTTTGTGGCCCAGGCCCTGAGCAGGCACCCTCAGCT
CAAAGGTGAATATGAAAGAGGATACTGATTGGGCCTCCTC
TGTGTCTGCAACTTCTGTTGCATTTGGCAGTTTTCAGTGC
AACGCATTGCTGAAGGCCTTCTGGGTCAAGCCCTTTACAT
ATGTTGTCACGTTTAAGCCTGGGAGGAAAGTATTGTCTCA
TTTTAGAATTGAGCAACCTTGGAGAAGACCTGAAAACATC
TCACAGCCAGTGGGCTGATTTTGTCAGGGATCCCCTCAAC
TCTTACCAGCTCTGTGCTTGACTATGCCCTTCTTCTCACT
CACCCTCTCCCTCCCTCCCATCTAACCTCCTTTCCTTTTC
CACCTGCCTGGAAGCTACAGTGGCATGATGCTGTTGTCAA
CATCCTTGGACTTTCCTGAACTGCCCTTCCGCAGCACCCA
GCCCTGACCTCTGCCCGAAGGTGGCTGCAAGCTCTGTCCC
TGTCTTCTGAACCTGGCAGCCAAGGGTAGCTGGTAAAAAT
AGCCATGGGGCCAGGTGCGGTGACTCATGCCTGTAATCTC
AGCACTTTGGGAGGCCGAGGCAGGCAGATAGCGAGGTCAG
GAGTTCGAGACCAGCCTGACCAACATGGTGAAACCCCGTC
TCTACTAAAAATACAAAAATTAGCTGGGCGTGGTGGCACG
TACCTGTAATCCCAGCTACTCAGGAGGCTGAGGCAGGAGA
ATCGCTTGAAACTCGGAGGCAGAGGTTGCAATGAACCAAG
ATCACGCCACTGCACTCCAGCCTGGGCGACAGAAAGAGAC
CCTGTCTCAAAAAAAAAAAAAAAAAGAAAAAGAGAAAATA
TCCATGGATGCCACAAACTCAGCTGGCCCTCACCCCTCAC
CCCAGCCCCATGTTCACTCTTGCCGGGTGACTTATATTCT
AGTCCACAGGGAAACTAGAGCTCACAAGTCGGGAATTCCC
TGACCTTCTGTCCCTTCCTCACTTCCTTCCTCCTCTCCTT
TCCCCCACTAAATGAGCCCCCTTGGTTATTTCCCTTCTTC
GCTGAAAATGCCTCTGAAATCCACTCCTCCTCCTCTGCAT
CCCCACCACCCACTGGTTCAGGCTGTCAACTCCCTCCAGC
CCATAGTTCATCTCCTCCACCAGTCCCACCACCTTGGGTC
CATTCATACCACAGCCAAGGGGATCTTCCCAAAATAAAAG
CAAGGTTGTGTACCCCTCTGAGTAACACCATCCAGTTTAG
TTTCCTCTGCTTTTGGAATCAAAACCGACCTCCTTGGCCG
AGCCCTGATTGTCACCCAGCCTCATGTCTCCTCACTTAGC
ATCCTCCACTGTAGCCACACCAATCTGCATTTCCTCTACT
TGCCTGTCCCATTTGAACTCTTCCAACTCATCCTTCAAAA
CTCAGGTTACTGCATGCCTATACTCCCAACTACTTGGGAA
ACCAAGGCAGAAAGAAAGATAGCTTGAGCTCAGGGTCCAA
GGCCAGCCTGGATAACATAGGAAGATCTTGCCTCTTTTAA
AAAAAAAAAAAAAAAAAAAAAGAAAAAGAAAATATCCATG
GATGCCACAAACTCAGCTGGCCCTCACCCTCACCCCAGCC
CCATGTTCACTCTTGCCGGTGACTTATATTCTAGTCCACA
GGAAACTAGAGCTCACAAGTCGGGAATTCCCTGACCTTCT
GTCCCTTCCTCACTTCCTTCCTCCTCTCCTTTCCCCCACT
AAATGAGCCCCTTGGTTATTTCCTTCTTCGCTGAAAATGC
CTCTGAAATCCACTCCTCCTCTGCATCCCCACCACCCACT
GGTTCAGGCTGTCAACTCCCTCCAGCCCATAGTTCATCTC
CTCCACCAGTCCCACCACCTTGGGTCCATTCATACCACAG
CCAAGGGATCTTCCCAAAATAAAAGCAAGGTTGTGTACCC
TCTGAGTAACACCATCCAGTTTAGTTTCCTCTGCTTTTGG
AATCAAAACCGACCTCCTTGGCCGAGCCCTGATTGTCACC
CAGCCTCATGTCTCCTCACTTAGCATCCTCCACTGTAGCC
ACACCAATCTGCATTTCCTCTACTTGCCTGTCCCATTTGA
ACTCTTCCAACTCATCCTTCAAAACTCAGGTTACTGCATG
CCTATACTCCCAACTACTTGGGAAACCAAGGCAGAAAGAA
AGATAGCTTGAGCTCAGGGTCCAAGGCCAGCCTGGATAAC
ATAGGAAGATCTTGCCTCTTTTAAAAAAAAAAAAAAAAAA
AAAAAGAAAAAGAAAATATCCATGGATGCCACAAACTCAG
CTGGCCCTCACCCCTCACCCCAGCCCCATGTTCACTCTTG
CCGGGTGACTTATATTCTAGTCCACAGGGAAACTAGAGCT
CACAAGTCGGGAATTCCCTGACCTTCTGTCCCTTCCTCAC
TTCCTTCCTCCTCTCCTTTCCCCCACTAAATGAGCCCCTT
GGTTATTTCCTTCTTCGCTGAAAATGCCTCTGAAATCCAC
CTCCTCCTCTGCATCCCCACCACCCACTGGTTCAGGCTGT
CAACTCCCTCCAGCCCATAGTTCATCTCCTCCACCAGTCC
CACCACCTTGGGTCCATTCATACCACAGCCAAGGGGATCT
TCCCAAAATAAAAGCAAGGTTGTGTACCCCTCTGAGTAAC
ACCATCCAGTTTAGTTTCCTCTGCTTTTGGAATCAAAACC
GACCTCCTTGGCCGAGCCCTGATTGTCACCCAGCCTCATG
TCTCCTCACTTAGCATCCTCCACTGTGACCACACCAATCT
GCATTTCCTCTACTTGCCTGTCCCATTTGAACTCTTCCAA
CTCATCCTTCAAAACTCAGGTTACTGCATGCCTATACTCC
CAACTACTTGGGAAACCAAGGCAGAAAGAAAGATAGCTTG
AGCTCAGGAGTCCAAGGCCAGCCTGGATAACATAGGAAGA
TCTTGCCTCTTTTTTAAAAAAAAAAAAAAGACAAAAAAAA
GAAAAAAGAAACTTCAGGTTTAAAATCACCTCCTTCATGA
AGGCTTCCCTGCTTTCCCCAGCCCTGGGAAGAGATAATCC
CACCTCCCTGCATGCAACCATTGCTTCCTTGAACATACTT
ATGTGAATGCACCTAGCACACATCTGTGTCTCGCTCGTTA
GCTCTCAGAGACTGGGACTAGGTCTTCCCTGCCTTTGTAT
TCCACCCTCCCACCACGAGCCTGGTACACAGAATGCCTTG
AATACCCGCTTGTCAAATGAAGAAGATAAAATTGAGACAT
GCTGAGCCATCCAGGGGCATGCAGGGCAGGTCCAGTGCAG
CAGGCTGTGGAAAGATATAAACCTACCTGCAGCCTCTCTC
TCACCCCCACCTCCTGCCCTAGAGAGATGAAAATACAAAA
TTACATAAAAAATCAATCAGAAAGTGAGGCCAGTCTTTAC
CAAAGGATCTTGTATAGCATTTCTTTAAATAGCCAGCTCC
TCTGGTGCATTTGAAATAAGATAGAATTTGTAAATGTACC
TGTACATACAGTGTGGGGGAGACCTGTGGACTCTCTGATT
GCAGGGCCTCCCTGCAGAGGGAGCAAGGGGATGGATGAGG
TTTCTCCTTGGCATGTGGGCACTCCCAGCCTTGAGAGGGG
AGGACTCTGTGGTGGACAAACCATCAGATGGACAGGACTC
GGGCGACACCATGGGTGATGCCCTGAGCAGAGCAGAAAGA
TGAAAATCAACTGCCTGTCTCCAGCATCTCCTCCTCTGAC
ACATCCACCCAGCCAGATGTTGCCCAGGACACTGGAAGCC
ACTGAAGAAGACACACTTGGTCTGGGCTTCTAGAAGCACA
TGAGCACCACAGCTCAGGCTTTGTTTCTCTAAGACCAGCG
GCTGTGTGCAGGCAGATGCCCTTGTGACTGGGGCTTAGAG
AATCATGTCTGCTGGGTCATACTTTCTACACCAGGCCACC
TGTTCTAGAAAGTCCTAGCTGGGCCATGAAGACAGAAGCT
TCAGAATTAGTGGTGCTTAGAGAAGCTGAGAGAGATGGTC
ACTACCCAGCCCCTGTGTCTATGCCCAGGAGACCCCATTG
CCTTTCCTAAGAGGGACAGTGGAGGCACCTTGCTGGACCC
TCAAATCACATTTGGAGCCTGGAAATTTTATGTTTTCCCA
TGTAATTGCTTGTGATAATTATGCAATTAGCAATAGAAAA
TGTAATTGTGTAATCGGAGCATGCAATCAGACAATGATTG
CCATAATTAGTGGGGGAAGATTATTGGGAATGAGTGGGTC
TGGTGACTTGGGGAAAGGAATCAATGTGTGCAGACAGTGC
TGGATAGTATTAGGCTTGGACCCCTCTTGAAAACAACTGC
AAATGCAATTTGTGTCACTGGGAAACAAGTACAGTGTCTG
GCAGGGAGATAGATGGGTGTCGGAGGGTGCTTTGGAATAG
GTCTGTGAACATCTGGGTTCCTCAGAAGCCCTTTGCAATC
TCCTGAGCAGACAAACTGGACATTGAATGCTGAGGGTGTG
AACTCCTCAGGATAAAAGCCAAGTGTCCAGCTGCCGGCCT
GGGGCCTGCCTTGAGCAATCCTGTTCCTCGAGCCCATTTT
CCTCCTCTGTCTAACGGGAGTGTGGTCACCGCCCAGCCTC
CCTTGCAGGGTTGCTGTGAGGGCCAAAATAGGCAGGGCAT
GCCCCCAGAACCTAACAGCGTCTGACCCATGAAGACATCC
AGAGGTATAGATTTAATTTATAAATGTAAACGGCAGCTCT
TACCATCACCCCTCAATAGTGAAGGAAGATTCCACTGTGC
CTTGAGCTGTGCCCAAAGTGTGAATCCCCACAGGCCGGGG
TGGCCCCACTGCTTGCACAGGTTGGCAGGGACAGAGGCCT
TTGCTGACTGCTAAGGGGGCTCCAGGAGGTGGGAAGTTTA
CAACCACTCCCAGGGGCCACAGGAAAGGCTCATATAGAAG
ATAAACTATGGCCTCTGCCCACCTCACTCCCTGGCAAATG
ACCAAGTTATTGTACTTTATGATGTCAGGCTGGCCTTCCA
AGGATGGTGCCTGGGATGGGGCAGAACCTGGGGAGACAGA
GGAGGGCAAAAGCAAGACAGAGAAACAGAGAGGGAATGGA
AAATAAGGAAGCTGAGTGCAGGAAGTGCTTGGAAAGGAGA
GAACAGCAGAAGGGACACAAGGAAAAGCGGATGAAATAAA
AAGTTCAGGCAGGGGAGCAGTACCAGGGAAGAAGGTAGAA
AAGGAAAGAACCAGGGTGGGGCGAGTGGGAGAAGCAGGAA
TAGGAAGGAACAGTTCATGCAAACCAAGTGCAGTCAGTAG
CGCTGCAGGCCTCCCTTCTAAGAACATGGTCCTTCTCCCT
GCTCTCCTTACAGTCTGCAAATGGTTCATGGGGAAACTTC
AGCAGAGAAAGTGTAATCTGGGAAGCTGAGAGCACGAAGC
TGTGGTCCCCAGCACAGCCTGCTGCCTCCAGCCCATGTAC
CCGCATCACTCAACAGTGTGTCTCGAGCGTCTGTGATGTG
CCTGCACCTGCAATGGTGAGGTGAAGACTGGCAGGTCCCC
AGACACAGCCCTGTGGCAAGGGCTGCCCCAGGCCCACCAC
TGTGCTGCTGGAGACCCCACTCAGCCTGTGTCACCTCCTG
TCGCTGTCATTAGGGCTGCTGATGAGGAAAAGGGCTGCTT
TGTGCCCTGTCAGGCCTAGCGCAGGACAGGACTGGCAGCT
CTTTAGGTGGCCCCTGACCCAGGCTGCCCTCCACAGTGCC
TGGCTCACAGGAGGTGCTCAGTAGGTGTGGCCCACTCCCT
GCCCCTCATCCACTGACTGGCACTGGCTGTCTCAGCAGTT
GCACCAAAATGGGTCTGTGGCTTCTCCCATGAGGGCCCTA
AAGCCTCCTCCCTCCCCGGGTCTCAGGGAGCCAAGGTCCA
GGTGAACCTGAGCCTGGGGCCTGCAGGGCCAAGGAGCTGG
AGCAGGAGGAAGGCAGCAGATCTCATGGGACCACAGGAGC
CCAGGGCACATCACTTACAGTCCCAGCCCTCTCTGGCTGA
CAGTGGGCAGTCCAACATCTGAAAGTCCTTGGTCCTCACA
CCAGACAACCTAAGTCCTGCCCTCTGCTGGTGTCCTGGAG
CCCTGGAGAAGTCAGACACTGGCTGGGAGCAGCTCAGAAA
CCTGGCTCCAGAGCCCACATGGAATTCACAACTGCTGGAA
AACCTCACCGAGCTGTAGCCTGCTGTGACCACTAGATGTC
ACTGGTGACTTCACCAGCCAGTTGAGCAGCTGACACCGAC
CAAAGGAGCCTGGGGCCTGGGTACAAGGTCTCATGTGGGG
ACCAGCCCCCTTCTCCCGCAAATCACCAGCCATCCTCCTG
CCCTCCTTTTAGGGGTCATGGTCTGAGCACAGACATCGCC
CAGCACTGAGGCAGGAACAGGATAGTAAGACACGTCCCTG
TAGGGGGACACATAAATCTGTCATTTTAGCACCATGCATA
AACTTTACTATGGAGGCAAAGAGTTTGCCTGCTGGGAGGC
CCAAGCAGGAGGTGGGGCCTGATCACAGGCTTCACCTGGG
AGGGAGCTTGGGTGGGTGTGAAGGACGAACAGGAGTTGCC
CTGATGAAGAAGGATGCCCTGACTGAGGACCCAGCACACG
CAAGTCCACGTGGAAGTGTGGGACTCGGTGAGCTGGAGTG
CAGCAAAGGAGCGAGAGGCCAGGAAACAGGCAGGGCCATC
ACCTTCACAGAAGAGCTCTTTCCTGGAGCCGAGACTTCTG
CATCCCTGCAGTGCACAAGCAAAGGAGTCCCCAAGGAGCA
GCCCACAGCTATCGCTCACTCTCTCTCTTACACACACACA
CGCACACACACACACAAATGCATGCACACACATGCCCTGC
TAACCGAAGCTGGGATCAGCAGGCGGCTTTCTTTCCCACA
CAGTCTCTGAGTTCTACTGGGGCTCTCAGAACACCAGGAC
CCCAGGCACTGTTATGGTGCCAAGAGTGAGTTTCTCCCAC
CCTCAGTCCATTCTCTGGTGTGCCCTGGAGGAGACACTGG
CTGGTGGCCCATTATCTCTGTCAAGGGTGCTTTAATCATG
ATCAACACAGGGGCATCTCCTGTGCCCGTCTGCACTCTGG
GCTGTGTGATTTCAGCTGACAAAAAGTGGTCTGCTTCAAC
CTGTAGCCATGGGACTGCCATGCATTTAAACATACCAAAC
AGGCTGGGCGCGGTGGCTCACACTCCTAATCCCGGCACTT
TGGGAGGCCAAGAGGCAGATGGCTTGAACCCAGGAGTTTA
CGACCAGCCTGGGCAACAAGGTAAAACCCCATCTGTATAA
AAATACCAAAATTATCAGAGCATGGTAGTGTGTGTCTATA
GTCCCAGCTACTGAGGAGGCTGAGGCAGGAGGATCACTAC
AATTTTATTATCCTGCCTCAGCCTACCAAAGTGCTGGGAT
TATAGCCATGAGCCACTGATCTCCATCTGGTTCTTGAGTA
CTTTTTTCCCTTTGTTTCCTCTTAAAGTGCTTCCTGAAAA
ATCTACAATTTTATCTTGGTTGCAAGAATAAGGAAAAAGA
TTTCTTCCCATCTAGGCCAGATTCGATAGAGAAGCAGAGG
GCCTCCTGGGCCAGGCAGAATGGTAGCTATATTCTGGACA
TTCTACACAGGTCCAGCTGAGGGCCTGGACTTGGCAGGCA
CCCCCCTGGGAATGGCTTTGATAAATGTTCCCCTTCCTGC
AGGGGTGACTGCTTCCTTGAAGATCTGTGTCATCAACCAC
AGTGACAGGAACCCTCCACCATGCGGCAAAGATCAAACAT
GATGCACTAAAAGCCAGGACCAAGAAGGGGCCCACAAAGC
CCTGCCCTGAACACCTCCTGCTCTTGCTGGTCTTGCAAGT
CTACAGCCGGGTCTGGGTGGAGAAGCCTGTGGCCAATCTA
AAGATGCTGCCACATGGATCGCGCAGGACCAAAGAGAGTC
CTTGTTGCTCCTGGCGAGATACAAAGGCTGGTCTTTCACC
AGGGCAGCTTGTGCTAGCCTTTCAGCCTGACTCTCGTTTG
TCTAACGGTGCTAAGGCCAGTCCTCAGCTGAGAGTCTTGC
CAACAAGACCCCTTCTGTCAGTTGAGGAAAGCAGGCTCCT
GCCAGAGAAGATGGCATGGAACAAGCTGCATGACCTTTGC
CCCAGAGGAAGCTGGGACCAAAATGAAGGACCAAGGGAGA
AAGAGTGAGAAAGCTGGGAACAGAGTGAAGCTGGGCTTGG
GGGAACTGAGCTACTTGTGAGACGGATCTCTGCTAGGGGA
AGAGAGACCGAACTACAGCTGAACAAGGCGCTAGTAAACT
TGGATTTGGCTTAGGCTTGATTAACCCTAAGGAAGTCCAG
TTGGCAGGTGGGATGTTGGGTTAGGGTTACAGTTAGGGTT
GGCCTATTATGTTGTTTGACTTCCTGCTCTTCTAGCTGGT
AGCACTAACTACATGCAGCCACTCATCAGAAGAAACTGGA
GCCAAAAGCAAGAGGGAGAATATTTAAATCCAGCCAACCG
CTGATTGGATGATCCTACAAGCAGCATGGACTGTATGGAA
AAACCGGCCTGATCAGGGGCTGCCTCAAGCTCCATAGTGG
ACCATCAGAGCTACTTCAGTGGAGTCATTCCTGGTATCAA
AACCCAAGTGACTACCTGTTGGACCAGCAGCCTCAAATCC
TAGCTGATGGCCATCCCAGGGGTCACCAATATAAGCTTCT
GCCCTGAAGTGCCTCCTTCACTGCAAGAATATCACAATGG
ACTACCTTTTGTACATTAAGTATATTACCTAACAAATGCT
CCTAGGACCCACAGACAAGTCACCCCATTACTTTCATTAA
CAGGGACCTGATTTAGAGGTAAGTGTCTTGGAAGGGACAG
GACTTACGGTAAGGTGGGGTGTATAGAGCATCTGGCACCA
GAATTGGAGGTGGCAGGGGCTGGCAAGAATGTTACATGGG
GTCTTTGCCCTGCAGATAACTAGAGAGAGAGAAGAGAGCC
AGCTATCAGCCCTGCCTCTCCTTTGGCCTCTCCAAAATAC
TGCCTCCCTTTGTCTCCCACCCAGCAGAAGCCTGGACCCC
AGAATCAGTAACTGCTGGCCTGAAGTTATCTCTGGCATTT
GCAATTGGCCTGGACACAAGGTACTCAAAGGAGGCCTCAG
AGGCAGCGGGCAGGGGTCAGATGATGGGAAGGCCTGGCTG
AATTGAGGCTGAGGGCCAGTCCCACAGCCCAAGCTCTGGG
CACCACGTTCCTGGCAGATGCCCATCAATGCCAGTCTCTG
TTGGGAGTGATGCACCTGCAGTAATGTCCCAGAGGCCAGG
AAGCAGGGTGGAAGAGTCATGGAGGGTAGCCCTGGCCTCC
CTCCCTGCCTCCTGGTAGCCCAGTTGGGAAGGAAGAAGAG
ACCTCCAACCAGGATGGGGTAGCAGGAAAACAGAAATGAG
CACCCAGCCTCTGGGTCCTGACTAAGTTTATGTGCCAGGC
ATTGGGTCCTCAGCACTGGGACCTTCGAGCCCCTTGGCTG
GGCAAAGGCAGATGTCACGGCCAGACTGGATTCTTTACCA
GACAGGAGGAAACAGCCCTAGAATGGGATTTGGTAGGAAT
CACACAGGTTAACAGATAGGGTCTTCTGTCCAAGCTGCTT
CAGGGTCTCAGAGAGGTCAAGGCAGGAATCTCCGGAGCTA
TCCAAAACCACAGTGCACCCCCTCAAGCTCCCACTTACAA
CTGACCCCTCCCCTACTTCTCTACAAGGGGTGGCATCTGA
GTCCAGAATGACTGAGAATTACATTTAGGGAGAAATTTCT
GATATAAGGCTGGGGATGTTGCTTCCTGCAAACCAGAATA
GGTGACTGGATGGTCCTGCTGTAGCCTAGACTGGGGACTC
ACAGGTTGTAGAGTCGTGGATTGTCAGAGACAACGGTGAG
CTGAAAAAGCAACCCCTACCACCCCCATCAAGAAACTGGG
GCCCAGAGAGGTGACTTGCTAACTCCATGCCTACTGGGGA
GGGGTTTCCATGCCAGCAGAGCACTGGGGAGAATGCTTTC
CAGGAGAGGAGCTGGCCCCAAGCCCAAGGAAGTGAAGCAG
GATGGCCGTGGGGAGCCAGGCATGGGGAGTGGTCCCCAAG
GCCCCAGCCAAGTTTCTGGGCCCCAGATGAAGAGCGAATC
GCTGGTTCTCCCTGGAGGGGAGTAGTCAGTTACCCTGTAA
AAGTTTATTTTTATACATGTCTGATCTATTTCACATCCGC
TCAGATATTTTGACACATATACAGGAAATGTAACTCTCCC
CCATATGGCAGTGTTTGGTTGGCCGGACCTGGGGAAACTC
AATAGGGTCACAGAGGAGCAGAGGGGAACTGCAGCATCAA
GGAAGAATGCCAGAGGCCTGAGGCCACGATGGGCACCCCT
GGCTGGCAGGCTGGAGACGGAGGTCACGGTGAGGCCAGTA
CAGAAATCCTCCTGCCTGGGTACAGAGCCCGGGGCCCCAG
ACTTAGGATGCCAAGTGTGGTTCTGGTTGCTGCTCCCCAG
GAGGGAGGGGAGATCCCCATGAGGATGAAGAAAGTCAGGA
AGAGCAGCCAGAGTGGGCCACCAAGGGTATGAGCTGCAGG
ACAGACAGACACACGCAGGCCTGAGCGGCAAACGCTGGGG
CGCCTCTGACATCAGCCGGGAGCAGGTATTTTCTCCATGT
TCCGGCATCCTGGGAGGAGGAGATCAGGAAACCTACAGCT
CAGAGGAAATAAAAGGACAGGGAAACAGCTCTGGGCTGGA
CTCCACCTGGCTGGAACATTCCCCAGTTACCTAACTTCCT
TGAGCCTCAGTTTCTTCATGTATAAATTGGGGTGGATATG
ACCCAGCGGGAAGGCCAGGAAGATTAAAGGAGAGAACACA
CGTGCTGCTTCTTGAAGAGGGCTGATAAAGGAGAAGAGGT
TGGCAGGTGCCAGCTCTCCCCATCCTGAACTCTAAAATGG
GGAGGATACTAGCATTTCCCCGGCAGGGCAGAGGGAGGGT
GAAAGGGGGCCATGTGCAGAAATCCCCCAGCATCACGCCT
GGCTCTGGGGACAGCAGTGAACACTGGCACTGAGCTCAGT
CTAGGAGAACCCATGGTCTGTAAGTGACACTGTGACAGGC
CCTACTGTAGGGTATAAGCGCAGGCTGCTGTGGAACAGCA
GGGAGGGGCAGCTTCCTCCCGTGACACTGGACAGGGAGGG
TCCTCCTCTCCCAGAAAGAAAGTAAATATGCTGCTTATAA
TTCCAAGAGGGAGAGTGGGCTGGAATAACACATTGATTGT
GTGGAGCTTTTTCCTCTTTTTTTTTGGTAACAGAGACAGG
GTCTTACTATGTTGTCCAAGCTTATCTCCAATTCCTGGGC
TCAAGGGATCCACCAGCCTCAGTCTCCTAAAGTGCTGGGA
TTACAAGTGTGAGCCACTGTGCCCAGTCTTTTTTAAGTTT
AAATTCATGGATATCACATTCCTACAAAGTGTCACGAGGA
GGCACGTCGATGGATGGGCATCCCTAACTGACAGAATCAG
GATGGGACTGACACCTGGTCACTCCCTGTGATCCCTTGGT
GCTAGCTAGCATCAGTCACAGGGCATGGGACAGAGTTGCC
ATGAAACAGCTGGATTCTCCTAGTCCTGCACCTTTACAAC
GCATACGGTAGCCTGGCCTCCGCCTCGAGAGCTCTGGCTC
TGTCTTGGCGCCTCCTTGCCCCTAGCTGTAGACACTGCTG
GCCTGGAATATGTGCTTGCTGCCTTGGTCATCAATGTGGC
CCCAGGGGGCTGGTTCAGGATCTCAAAGTGTCAAGGAGGA
GCCTAACAGTCCCTGCTTGGTAAGTGGGGTGTGATAACCA
AGAAGTTACTAAGATATCCCCTTCCTCCCTTCTCCCCTGG
AACCCAGAGAGTAGCAGCTCCAAAAAGCCCAGGGAGTGAG
GTGTATCAGTAGGTAGAGGCTGCACGTGGCCTCACCTTCC
CCCATTCCCCGACCCACGTCCCTATAAATCCTGGCGACAC
AACAGGAAGGCCCTTTAACTAGCACATAAAAGTGCTTTGG
GCTTTCAAAGACTCTCTCTGTTTACAGGGAGCCCAAGATT
TTTATGGGCCATCTCTAGTCCCCCTTCCTCTGACCTGCTG
ACACATCTTGGTTTCCAGCTGTGGTGTGGGGAACTGTCAC
AGCCCAAGCCAAGTAGCCATGGGGTGTGGAAGGAGGACGA
AAGACCCCTGGAACTTGGGAGGCAAGGATGACCAGTTAGG
CTGACGATGCAGCCACCCTCCGTGGGCCTAGCATATGCCA
GGGTCCCTCTGATTTGCCCTCTGTCCTTCTCATGGGGCAA
AAAATAAGTACCCACAAAATTTTATCATTCGACTGATTTG
CAGCCACAGTAGCTGTAGCTCAGCCTTGGAAGGGGCCCAG
GAAACACCTCCGAACGGGTGGTGAGGGCCCTGTCCTGAGA
GGTACATAGGCCATTCTGGAGGAGGCCAGGCAGGTGAGCT
ATCAATGCCAGCATTTTTTTTTAGCCCTGAAAGATTATGA
ATTTACAGTTCTATGAACCTACTATAAACCTACTGCCCAA
GAGAGATTTTCCCCAGCTGGTCCTCTGATTCTAGCTAGTC
CAGGAACCTCTCGCAGGGATCCTGACTCGAAGTGCAAGGC
AGGGGTGGAGGTGGAGGATTGGAGGTGGGCATGAGGCTGT
TCCAGGGGATGGGGAAGAAGAAATCTTATGTTCTGGTGGA
CGGGAAGCAATCCCAGCCCTGCACATTCCCAAGGCAGTCA
CTGAGGCCCCTCACCAGCAGTCCCCTCTCATTGGGCCCCT
TCCCATCTTTCTCCCACTACCCCCTCCCCTCTTTATCCTC
ATACCTAGTTTGCTTTCTTCTCCTTCCCTCCCTCCTTGTT
GGCCCCCTCCCTCCCTCCCTTCCTAGCAGTTTTTCCTGTC
CCTCCTCACTCTTCCCTTTTCATATTCTGTAGTCTCATTC
CTCTTATCCTCCAAATCATTCTATTTTTTTAAATTTTTCT
TTTTCTCCTTTTCCCTTTTACCTGCGTTAACTCTCTTCCC
TTCTCTCTTGGACAAAAATGTCTCTTAAGGTTTCAGTTAG
CAATGAAATCACACAACTTTAAGATCCAATCAACACGTGC
CATGCACAGTGTCAGGCACACTCATGTTTATTATATTTTT
AGAGAGCACTTTTAGTATAGTCTGCAATATGATGCCAGAT
ATTATTCTTAGTGTCCATGCTGTAGGTCCATACTTCTCCA
CAATGATCCTATGAGGTAGGTACTAATACCATACCCATTT
TACAGATGGTGAAACTGAGGTGCAAAGAGATTAAAGAATT
TGCCCACAGTCACACAGCTAGTGTCTTAGAACAAGATTCA
AACCCAGTTACGTGCTGAGCCTCCAGACTGTATGCACCAT
CGCATACCCTCTCCTCCAACTCAGAGGCCTGTGAGCCCTG
CCTACAGGATATGAAGGTGTCCACGGCACATATCCAGGTC
TGTGTGTCCTGAGGAACCCTAAGGCAAAGTGTTGAGGAGG
GATGTCATGGGAAGGGGTCGGCTGAGACAAGACGATCCTG
TCTTTTTCCCAGACAAGAGAGAATAAAGGCCTCTATTGGG
AGCCCCTACCCCTGCTGGCTGTTCCCAGAAAGGCCTGTTG
CCCCCGCCGCTGGGAAAGCCCTGGAGAACTTCTGACCTTT
CTGCTCCCCTCACCGGGGAGCAGCAGCTGAGTCCTGCCCG
GGGAAGGGCCCATCCACCTCTGCCCACCAGCACCCCACTT
GGACCATGGTCTCCCCAACACTGGGTACTTCCTGGCAGAT
ACCTGGCCCTGCCTCTCCCCTCTGGCATAGTGAGGAATGT
GCTTCTGTCATCCTATCCTCCCTCTCCGACCCTAGCCCAG
CACAGAATTGGATTAAGAACAAAAATACGAGCTGTGTTTG
TTTTAATCAGCTTCAAGACATGGGGGCTTTTAGAGGAAAG
GAGAACAGGCCGGAGCTGGCCCCAGGGCAGGCAGGCTGGG
CGGTGATGCCATCCTGGGGTCAGGACCACGCAGAGCAGTA
AGTGCATCTGCAGGTCAAATTCTAGGCAGATAAGGCTGGG
GGAGAGGACCTGGGGCCAAGGGCAGAGGGAGGATAAAAAG
AATGGGGAGGAGGGAGGGAAGACACGGGTTTTCCTGAGAG
TCAAGAGGGACCAGGGCTGCCCACAATCCCTGTCCTGGAG
TGAGGCAGGAGGGGAGGTGACAATGGAAAGCCATGGGATA
CCCCAGGGACCTAGAGGAGCCAATGGAGAGTAATTTTCCA
GAGGAGGAGCTACCTCCTGGCCTTTGGAATGAGGGATGAT
GGGAAGGAGGTGGGGGGTGGGGGTCAACAATGGTCTCCAC
CACCCAGTGGCAGCCAAGCAATGCCATCTGGACTCAACCG
CTGTGCCTAGATGTTCTGGCACCGAGAGGACACAGCTAAG
TAAGCTGAACATGCAGAATCCAGTGGAAAGCGGAAGGTGT
CAAGGCCAGGTTGAGGGAACAAAGGCCTGGTAGGGCAAGA
GGCTTGCAGAAAAACTACATTCCTGGGCAGATCTCAAGCT
GGATGAAGACCTGGAGGCTGTGGGGTATGGAGAAGGGCTC
TGAAGTGGGAGCCAAGAACCTGGGCCCCAACATCAACTCT
GTATCTGCTGCTAGCAATGGGTCTCTATCACTATTCCTCT
CTAGGCCTTGGTCTCTTTACCCGTAAGACAGAGCAGTGGG
GTGCAAGCTAAGTGCTCTGGGATACTGGGACATTTAGTCA
CTTCTTAAAAAGTCCCCATGGCCATACAACTGTACATTTG
CTACATTCGTGGCTAACCGAACATTAGCTCAGTGAGCCAA
GGAAAGGGACCCAGAGAGGTTCAGAGACTGGTCCAAGGTC
ACACAGCCGGTGTGAAAAGCAGCTGGTACAAATGCCCATA
TCCAGCCAGTGCCCCAACCCCAGGGTGGAACAGCCTTGGG
TTAGTGTGCAGGTCAAAGGATCTGGATAGAAACAACGATG
TCATACAATTGAGGGCAGAGCTCCTACAGGCCCTTCCCGG
AGCCCTCCATTCCCTTACCAGACACGAGGAGGAGGGCCTG
GGTTGGCTCTACCCATGCCCCAACCTGACTCCAATGCTCT
GCGCAGCCCTTTCCCAGAGGGGACTGTGTGGCGATGGTTG
GGGGACCCACCTTAGACCGGAGCATGGGCTCCTTGGGACA
GATCTGGGTCTAATTCAGGCCCACAGAAGTGTTTTGGTCC
ATGATAATGCTTGTACCAGTCTGAGGTGAAGCAAAAAATA
AGTAGTGAATCCTCTGTACAGCTACATTTTATACATTTTA
GTTTAAAATTTTGAAATGGGCCGGGCACAGTGGCTCAAGC
CTATAATCCCAGAACTTTGGGAGGCCGAGACGGGCGGATC
ACAAGGTCAGGAGATCGAGACCATCCTGGCTAACACGGTG
AAACCCCGTCTCTACTAAAAAATACAAAAAACTAGACGGG
CGAGGTGGCGGGCGCCTGTAGTCCCAGTTACTTGGGAGGC
TGAGGCAGGAGAATGGCGTAAACCCGAAAGACGGAGCTTG
CAGTGAGCTGAGATCTGGCCACTGCACTCCAGTTTGGGCG
ACAGAGCGAGACTCCGTCTCAAAAAAAAAAGAAAAAAAAA
AATTGAAATGATATCATTCCTTCTCTTTTTGGTGGTTGTT
GTTTTTGGTTTTTTGATTTTTTGAGATGGAGTCTAGCTCT
GTCGCCCAGGCTGGAGTGCAGTGGTGCGATCTCGGCTCAC
TGCAACCTCTGCCTCCTGGGTTCAAGTGATTCTCCTGCCT
CAGCCTCCTGAGTTGCTGGGATTACAGGTGCCTGCCACCA
CATCCAGCTAATTTTTGTATGTTTAGTAGAGAAGGGGGTT
TCACTGTGTTGGCCAGCGTGGCCTCAAGACAGGATCCCAC
CGCCTAAACTGGAGTGTAGTGGCACAATCACAGCTCACTG
CAGCCTTGACCGCCTGGCCTCAGGTGATTCTTCCACGACT
ACATCATTTTATTTGAAGACATTCTCACCTAGCATGAGGC
ACAGTCCAGAGTGCTGCGTGATACAAGTACTTAATAAATG
TCAGGACCAGGCTGATGGAATAAAGGCCTGGCGGGGCAAG
AGGCTGGGAGAAGAGTGACTGTCTCAGGCAGTATCATACC
TGGGGTCAGCAAGGCCTTGGATTGGGAGCTCTAGAATCTG
GAACCTCAAGTGGGCAGGCCTGAGCAATTTACTTTATGTT
TAGCCTCAGTTTCCTCTTCTGCAAAAGGAGGAGACAGGGC
TATAAGGTGACCTCTGAGATGAATCCCAGCAGCAGCATTC
CACAGCTGAGCTCCTGGAAAACAGGTACTGGACCAGTCTC
ATGCACTGAGCACATAGCTGTGCCCCAGGCAGAAGACTTC
TGATGAAGGGAGGCAGGGGATACATTCACTCAGGCAGCCT
ATGCAAGAGAAGTTCTAATAGCAACAACAACAAAGGGCCT
GCCAACCAAGAGAAAAGAGCTAATCTGACATCAACCAGGA
CTTGGGACCAGAGCAAACAATGGCCCCCTGCCCACTGTCC
CAAGCCTCTGGATGCATCTCCCAGCCCCTCCTGGCTGAGA
CCAGTCTCATTTCTCAGAGTGTCTCCTACAATCATGAGTC
ATCTCCCCTTCCGGCTTCCACTGTAGGTAAGTCAATCCAA
TCCAATGCAGCAAACCTTGACTTAGCCCCTGCTCTGTGCC
AAGGGTGGGGGACACATGCAATATCTAGGAAAAGACTGAA
TATATTAGGGATACAAAATGTACATTTTGAATCTATGTAT
TCAATGTATCTATTGCATCCAAACCTGTTAAGAGGCAATT
AGACTAAATAAAATATCTCATTTGGGTTATGCTGTTATGT
GTACCATTGACAGATCTCCCAAGCTCACATTATTACAGGG
TAAATGTTTGGCCCTAAAGCCAGCATTTTCATTACAGTCT
TTCTCTCACTCTGTTATATAAGTTTTCCAGTCTGATTCCC
CCACTACATTATGGGTCCTCCAAGAACAGAGATTCTGTCT
GTATTTAGCACAGCTCCGGGTACAGAGAGCACACAGATGC
AAAGGGAAAGGAAGCAGGGTACAGATCACACATGAGTGTG
ATCAGCTTCTATGCTCGAGGACCAGTTCTTAGAAAGTAGT
CCTGCTGACCTTAAGGGGGATGGAGAGGAGACAGGAGACC
CAGGCCTCCCCCAGGAGAAGGTGGGTGCCCTGCACACATC
TTGCAACTAGGCAAAACCAAAGGCAGAAGATGTGAACTGC
TGGTCATCAAAGGAGCCTGAGATGAAGACATTTCCCTGAA
TGCTGGTGCTAGATTAGAATGGGGAGGGGAGGGGATGGGG
TAAGGCCCTTCTGACTCCACCCCAAAGCAGCATCCTTACA
TCACTATGGAGAGGGAAGGATGAGCTTGCCCAGAGCAGGA
CACTGCCCACCCAGGCACTGTCTCCCAGCTGTGGGTGATT
CTTTCCAGCCTTGGTCCAGGTATGAGGCAGGAAAGAGGTG
TCTCTGCCAGGATCCTTGGGTGCAAGAGGAGTGAGCACAG
TGGTCTCCACTAAGTGTGGAAGGGGCAGGGGTTCATGGGG
TGGGGCGGTAGCAGTCCTCCCTGCCCCCTCGAGCTGCTCA
GATCTGCACATTCTCAGCCCCATTCCCCAGACACTGAAGG
ACGCTCGCTGCTGACACCACGGCATTGGGTTTCCCCTGGG
CTGGCTCAGGCTCCTGTCACCAGGCCTGGTAGGAAATTGT
TGCTGACACCTGGGGAAAGGCCCCAGGAATAGGGAGGCCA
GGGATTGGGAAGTCTGAGCCTGTGAAGTTCTAAGCAAGTG
CTAGGTCGGGCTGGAGCAGGGGAGATAGCTATAGGTCTGA
GAGGGATTCTCACCATGCAGGCTGGGTCCCTGAGTCTCTC
CATCCTCATCCTGTCCCTCTTGGGATCGCCCCAGGAGGCT
GGGGAACCTTGGAGCTTGTGACCAGCTTGGCCACGTGGGG
TGAGATGGGCATGGAGGGGAAGGGGCAGCATCATCTGAGG
GCCCAGGACTCCTCCACATCCCCACCCCCAAAGTTGTACA
AACTTGCTTCTCAGCCTCCTTTAAGGCAAAGCCAGGGCTG
CCCCACGCTTGCTGGGCCATGTGCACACTCAAAGGTCCCC
CAGCAGCTTTAACCTGCGGAGGATGGTGTCTTTCCCTGGC
CTGTCTCTATGTCCTGGCAGCCTGCTCCATGTCCTCAGCC
TGGGTCTGTACTCCAGCCTTTTCTCTCTCACTTCCCTGCT
GTCTCTCTTCTGTGCTGTATTTGTCACAATAAAAACATGC
CTTGGCTCCCAGGCACCTGTGAGCATTTCAAAGATTTGGA
AAGAAACTACAGAGGGGGCTGGGGGTAAATGGCAGATGGT
GGGGAGGGATCCTCAGACTGGGAATTCAGGTCATCCAACT
GTTACCACCCACTCCCTGTTCTACACTAGGAAGTGTGTGT
GTACGCACATGCAAGTGCATGTGCATGCATACGTGTGTAT
GCATGCTAGCGTGTGTGTGTGTGCACGCACATGGACAGAA
TGACCGGGGACACAGAGCACTCTGGGGCTTTCAAGTGCAA
TACTGGTAAGAGGCTGATCCCAACCCGCTTGCAAAGAAAC
ATCTGTGGATTTCTCTTCCTTCTGAACTACACCCATCCCC
CCAATTGAAAGCCCTCATTCCTAGGCTGTGACATCCCCAT
AGCTTTGAACCTGGACTGTCCCAAGCAGGAAGACGAGGAA
GGTCAGAGGTAGAGGTAGGTCTAGTGGAATGTGGGGAGGG
GCCATCGGATGGAGATGGAGTGCGGGAGGGTGATGCGCAT
CTGAGTGAGAATGGGCTGGGGACAGTGGGAGTCCACCCAG
GGACCCCCAGAAAGAAAGGACAGCTCCTGGTACAAGGCTG
GCAGCCTGGAGCATCTAACCTCACCATCCTGCAATTTGGT
GCCTCCTCCTTAGACAAAAAAAGCTCAATCTCCAGGAACT
CCAAGGGCAGCGATGCACCATCTACCACAGGTTGTCAACC
CATCAGCAGGTGTTCTAAACACCTGCCACAGGCCCAGCGC
TGTGACAAACATGCAGGATTGTCCCCAAACAGCCCACCTC
TCCCTCAATCTAGGAGACTAAGGACGGTACTGCTGAGGTA
GGCAGGGTGGGGGTGAGGGTTCTAAATTGCTGCTTCCCAA
ATTTGGTATTAACAGATTTTTGTTGTTGTTGTTGAGACAG
GATTTCATTCTGTCACTCAGGCTAGAGTACAGTAGTGATC
ACAGCTCACTGCAGCCTTAAACTTCTGGGCTCAAGCGATC
TTTCCATCTCAGCCTCCTAAGTAGCTGGGACTATAGGCAG
GTGTCACTACACTCATTTTAAAAAAAGCCAGGCACGGTGG
CTCACACCTGTAATCCCAGCACTTTGGGAGGCCGAGGCGG
GCGGATCACGAGGTCCGGAGATCGAGACCATCCTGGCTAA
CACAGTGAAACCCCGTCTCTACTAAAAATACAAAAAATTA
GCCGGGCGTGATGGCGGGCGCCTGTAGTCCCAGCTACTCC
GGAAGCTGAGGCAGGAGAATGGCATGAACCCGGGAGGCGG
AGCTTGCAGTGAGCCGAGATCATGCCACTGCACTCCAGCC
TGGGCGATAAAGCGAGACTCCATCTCAAAAAAAAAAAAAA
AGAAATTGTTGAGACAGTTGCAATACTACGTTGACCAGGC
TGGGTTTGAACTCCTAAGCTCAAGTGACCTGCCTGCCTCA
GCCTCCCAAAGTGCTGGGATTACAGGCATGAGCCATTGCG
CCCAGTCCAGTCCATGAAATACTTTAATTTTCTTTTCATT
GAATCAAGCAAGAGCATTAAAGAACAAACAAAAACAAAGT
ATTGCAGCACTTTTTAAGAAAACAAACAGGATTAGATAAA
AGACAGTCTTTCCCAATATCAATCAACAGTGACAGGGGTT
AGACTAGGAGTTACTTTCAAGGCAACTGACTGAAGCGATA
GCAGGCGGCCTGGGGCACATTGGCCAAGTTCTGGCTCCAG
GTCTGGGAGGCGGATACACAGATGTAACACACGCAGATAT
TTGCTGAGCTGCGCACCTGGGATCAGTGCACCTTGCTTGC
ATAAGATGCATCTCAATGAAAAAGTAAATAGAGGCAGAAG
TCAGACATTAAGCTCATGGACTCGGGAGCCATATGTCATG
GATGCAAATTCTAGCTCTACTTCTTAGTATTTGTGCAACT
TTGAATAAGTTACTTAACCTCTCTGTGCCTCAGTTTCATC
TCCAAAATGAGAATAATAATCACACTTACTTCAAAGAGTT
CTTGTGAGGAGTAAATGAGTTAACACATGTGAAAACCATC
AAATAATGTTTGGCATGAAGTAGTTACTCAGTAAATGGTT
CACCATTATTATTCATATTCCAACCAAGTGTAGCTGATGG
GCAGGAACCATGTGAGGATCAGGGGAGAGTGGTCCAGGCA
GAGAGAACAGCAGGGCAAAGTCCCTGAGGTGGGATGGAGT
GTCAGAGCTGCAGAAAGAAGCCAGCCTGGCTGGCTCATCC
TGACTGGCATGTGCTGAGCCAGGACAGAGGTTGTGAGGTC
AGGAAGGGAAGGCAGGCAAGAGTCAAAGCATGGAAGGAGA
CTGGATTTTGCTCTGAGTGTCACAAGAAGCCATTGGAGGA
TTTTGAGCCAAGTGGTGATAGAATCACATTTAAGTCTTCA
AAAGATCACTCTTGCTTTGGTGTGTGGCAAATGGGGAGGA
GCAGGGAAACCAGCTAGGAGGTATTTGGGGTAGTCCAGGC
AACAGATGGTAGGGGGCCGGACTGGATCAGGAGGGCAGCA
GAGGTCACCGGATTCTGGATATTGTGGGAAGGTGGAGCCA
ACAGGACAGATGATTGAATTAGATCTGGAGTGTGGGGACA
AAACAAAAGGACATGTAAGCCTTTTGGGCCTGAACATCTG
GAAACTGGCAGTGCCTTTAACTGAGAAGGGACCTGAGGGA
GCAACTGGTTTGTGGGGGAAATCAAAGTTGCTGCTTTGTT
TGAACAGGTTAAGTTTGAGATGCCCACTAGGCCTGCCAAT
GGGGAGGACCAATGGACGGCTGGACACTCAAGTCTAGAAG
GCAGGGGAGTATGTGGAACTGAGAAAATCATTTAACAACT
GTCCACAGAGGAAGCGTTGCTTGAATTCTCTGCATGTTCT
CATGCTTGGGATTGTCGCATGGTCATTTGGGAAGATTCTC
TGTAGCTCCACTGAGGAACGTGGAAACAATCCTTCTAGGG
TTGCCTCATTAAAGATGGAATATTCTGAGCAATATCAGTA
CCCCCGTCTCCAGCAACTCCATTCGTTTTCCCCCTGTGGG
CTGGAGAATGTGGCTGCAGTGGAGCAGATGTCTGATGGCA
GGGTGCTCTGGGGAAAGGACAGTCAGGAATGAGCTGAGAG
GGATGATTTAGGTCAGTGGCCAGGGAAATATTCCTCCTGG
AGAGGCCCATGGAACCCCTCAGTAACCCTGGCCAGAACTT
GAGATAATCTTAGCTGGCACCCTCAACACAGACTGAGAAA
GTCATTCTTCTCCCATCCTCTTTCCTGTCTGATTACAATG
CGTCCTTTAAATGATAGCTACGTCTGGTCACCAAAAATAT
GGCACATGGGTACGGAGGAGCCTCAAACAATCCTCCCACC
TCAGCCTCCCGAGTGGCTGGGACTACAGAGACACACCACC
ATGCCTGGCTATGTTTTGTATTTTTTGTAGAGACGGGGTC
TCACTTTGTTTCCCAGGCTGGTCTCGAACTCCTGGGCTCA
AGCTGTCTGCCTGTGTTGGCCACCCAGTGCTGGGATTACA
GACAGAGCTCATATTTTTGTTTTAGCATCTTTTAGAGCTA
TGTTTTTCAGACTTTAGTGACTTGAGAAGAACCTTCAAGA
TTTTTGCCACATCTGAGTGCCACTCGTATCATTAACATTT
TTAACTCGTTGTACACACACACACACACACACACACATAT
ATATATATAAGCTCTGAGCCTCATATTCATATACAAATCT
CATAATCACCCAAGCCACCCTAAGACCAAGGATGGGAACA
TCCCCCTTCCCTTCACGGCCCCCTGCAGGCCACAGGTGGA
TAACTTGCCCTCTTCCAGGCCGCTTTGGGATTTGCTGTGC
AGGGATTTTACCAAAGGGAAAAGTTCTCTGATAAACAATT
CTTACCATCTCAAGGCCACAAAATTGATGTTGTTACCAAT
GGTATCCCCCTAAATGCTGCAAATGCATGAAATGACTTGT
GAATCAGCAAAGATTACTGATTATTCTTTTAAAGAATAAC
TGTAACTGATCACACTTCTGATGGGAGCAGAAGTTCTGGA
CAGCAGTGTTCCCAGATGGTGCACTCTGCAAAAATGAGTG
GGTTTTGGCACGTTTCAGTGCCTGGCCTAGGGCCGACCCT
GAGGGGTCTCTGAGTCTTAGGTGGTCCACATACAGAACTG
CCTGCCAGAGTCAGATGAGTGCACCCGTGTGGGGTCCACA
GACACAAGCAGAGACCAAAGCTCCGGAGGAATGAGGTCAG
GAGATAATCAGATGTGACTCCTGCGGCCTCTCCAGGACCC
TGTAGAAGCCCCCACAGCCCTTCTCAGGAGACCTTTTGGC
CCAGCAATGTTATCCCAAAAGTAGGAAGTGTGGGTTCTGG
GTTCTCAGCCCCTCCAGCTGCAGCTGGGCCGAGGAAGGCA
CAGCTGTCCTGCCTGAGGCTGTGTCTCTTGTGAAGGAGAA
ACATCCGCCAATTCCATCAAGAATGTCAGTCAAAATCCCA
GGGAGGGATCAGTCAGTTCAGCCCTCCTATCCAGCCAGCT
CTTGTGCCCTGGGAGCAGGCCCTTGGACTGTCCTCAGCCA
GGACAGGAGAGGCCCATCTCTCAAGGGCTATGGCCTTGCT
GCCCCTCATGCCATACTCCTCTCCCACCTAAAGCCTCCGG
CTGGTGGCCTGCAAGTGAGCAGGGGTTGATGCAGTGGTGC
ACAGGCCGCAGGATATGACCCAGGATGTGAGGACCCGCAG
GCTGGAGGAGAGATATGCAGAGGTGAAAGGGCAAACCTGT
TTCCAGTCTCCTTATCAGGAGTAGCCGAGTGAAAGGGAAG
TGGCAGCCCCAGAGGTCAGGCCGGGGGGTTGTGGCTGGGG
CAAGGCTAGGCTAGGTCTCCTGAGAGGACACCCGCTGGGC
AGGGAAGAGAGAGAAAGGGGTGTAGAGGAAGGGCCGGGGA
GGGAAAGGGCTGGGAGCACTGACTGTATGCTCATTCCCAA
GGGGAGGAGCAGCAGGGTGACCAGCCACCCAGGCTTGCCC
CAGACTGAGGGGCTTCCCAGGACATAGAACTTCCCATTAA
ACACTGGGATGGTTGGTCACCCAGGGAGCAGCCCTGCCTA
GGGGACTGTCAGAACCCAGCCACTTGCATCCCCTCCAGAG
TCCCAGGCTCACCCACCACCTTGTCTCAATGCCTTCTTCT
CCCCCTTGGTTATTCATTCCACAAACATTAACAAAATGCC
TACTGTGTGTCCGGCCTGCTGCCAGGTGCTGGGAAGTCAG
CAGTGAAAGGACAGGCATGCCCTCTGTGATCCACAGCTTG
GAGATTATGCATCCTTCAAAGCCACATGGGACCCTTACTC
CCCTGCTGCCTGCCTCGCCAGCCCATCCCCCGGGGCGTGT
TTCTAAGGAGCCCTCCCTCAACAGTCTTAGGTGGTTCACA
CACAGAACTGTCTGCCAGAGTCAGATGGGAGCACCCGTGT
GGGGTCCACAGACACATGTGGGGATGGTATCTAAATCACT
GTCCCACCTGCCATGGTGCCTTGCCTAGGGCCCCGTGCAG
GGAGGTGCTTAATACATGTCTTTTGGTTGAGGAGCTAAGG
TGTTGAGGGCAAGCTGGAGATGGGGGTCCCTCGGTCACCT
GCCAATGCTTGCAGGCCCCCACCACCACTGCCAGCACCCA
CACATATGCACAGGGCACGCCTCATTGTCAAGCAGCATTC
TCCCCGCCCCAGCACAGTGGGGATGACCTGTCCTCTCCTC
AGCTGGGGGAAGTAGACAGGCCCGTGGGCAGACCCAAGTC
TAGCGTGGGGGCGGGGATCTCCAGGATGGAGGAGTGGGAC
AGGAGCTGGCTTGTCTTCCCTGAGCTGAGAGGCCTTGGCC
TTGGGCTCCAGCATCCTGTTCCCTCAGAGGTCGCACATGA
AGAGAAGCTACAAGAGTCAATGTGCCCCATGTGTGCCTGG
GGGCTTCTTGCAGAGGCAGAGCCAAGCCCAGGCTCCTTTG
GCCTCTGTCCTTACCAGTGGAGAAGCCAGTGGGGACCCTG
GGCAGATGCTAAGTAGGTGAAACACACAGAGACTTGCTGT
GGGGGCAAGAAAGTAGAGCAGTGCTGGAAGAGACTGGGGG
TTCCAGTTACAACTCCAAGACTCCTCTCCCCAGTTAAGGA
GTAGGGGATTGTATCATTGAAGCCACTGAGGGACCATAAG
CTTCTTGCAGGTGGGGGCCACAGGGCAGTGCTTACAGTAA
GCTCTCCACACTTGTGGAGAACAAGCCTGACCCTCAGACA
GTCGAGCCCCATGCTTCTGTCCTGCACCCTGGTGGCATTT
TATCATATTGCAACTCATGGGATATTACAGAAGAGGGAGT
GTGAGCTCAGCCCAATGGACGACCGACCGTCTGGTTTTGA
GGTATCATTAGGATGGGACTCTACACTCCTGAGTGTTCTG
GGAATAGCTGGAACCCAGCCACTCCGAACCAGCTGGGGCA
TGGGAGAAAAGAGCAGGACTCGGGAAGACCATGCCAGAGA
AAAGCGCAGCATGCGATCTGGTACACTCTCTATCCACAGG
CCATAGACACACAGGGAAGGCACAGAAGACACCCTGGGAC
AGGGTAGGGGGGATGGGGGTTAAATGGAAACTCGTGTCCA
GAACTGGATTATGGCCTAGTCATAGTCTTTGGTTACTGAC
AGGCTCTTGTGCTTTCGTTTAGCTAATTATTCACTTAGGT
AGTTTTCATAGTGCACAGGCGCCCGTGAACCAGGGATTAT
TCACTTAGTTTTCATAATGCACAGGCGCCCGTGAACCAGG
GCTTTTCCTCCTTTTGCTCTGTCACAAAACCATCCTTTTC
TTCCAAAGGAAGCTCCTCATGGAAACCCAGTACGTGAAAA
ATGAAAAAGTGAAACTGGTCTGGCTGAAGTGGAGGTGGGG
CCTGCCCGCCACCTACTTGGCCTCCTAGCCCATTGCCCCA
GCAGCCCTGACTAGCCCCTGGCAGATCTGTGGAATATGAC
TGACACCATCAGGGGCCAGGAGGGCAGGAACCTATTTCCT
CCATTCCTATGCCCCAGTGACCAACACATGCCCAGTTTGG
TTCCTCATTTCAACAAATGTTGGGTGAAGTGTACTGAAGG
AGACGAACTTGTTCCAAACACCACTCAGGTCAGATTTGGG
GAGGGGGCACTCAAAAGTGTCTCTGCCTCAGGATATCCTC
CCCATTAGCCTACCGCAGTCTCTAACATTCCCCATCACCA
TGCAGCCTAACCCTGCACGTCCTTCAGGACCCAGAGCAAA
CACTACTTCCTCTACACAGCTTTCTCAGATGTCTCCAGTC
AGACTCATCTCATTGCCCTTGAACGCTGTAGCCACTTGTT
TACCTCTCTCTCCTGCATCCTTCACACTCACTCAGGCTTC
TGCCTAAGTTCCTGACATACATGTCTCATTTCCCCAGTGG
TGTGGACACTGCACGGCTCCAGGGTGGGAGATGTTTGATT
GACTTTGGCATCCATCTCTGTGCCTTCCCACAGTAACGTT
CCATAAATGTCTGAGGAAGAAAGAAAGGTTTTCTGATGCT
CCTTAAGATGCTGTGTCTCCAGGAGAGCAGCTGGAACCAA
TTTGACTTACTATGACATTAGCATGAAGTAGTTTATATGC
AGTAAACTGTCACCAAGCAGAGAGAATGGAAGAGGATCCA
GGAAAAGGAAGAGTTGGTGAAAAGAGACATCTAGGGCCCC
AGTGGTACCACAGCTGCATGCACAGGATGGGTCTCTGGTC
TTGTGAAAGAGTCAAAGTGTGGCTGAGGAAGAGCTGGCAG
TAGGGGTGGCAGGAGAGACCAACGCTGGAGGAGGGTCTCA
TCCTGCAGTACTTGAGCTTGCCGCCCACGCCTGCTTCCCG
TGCCTGGCAGGCTGGGACAAAAGGAACTGGTTCCCTTTTT
CTCCCCCAGAACATCTGGGGCTACATCAAACATAACGATC
TGGTAGAGAAAATTGTTATAGAAATATGTAACTGTGAGAC
ATTATCAAAGGCGTTTTTAAAGTCCCCTTCCAACCCCCAG
CCTGGTGGAGGGGAGTGGAAATTGGAAAACTGGGAGACGA
TTACAGGACCATCAAAGTGGCCGAAATTCAATACAATCTT
CAGGTTTCAGTATGGCTAGCAGACCCCTGCCCCAGCCCAG
AAGGCTGCAAACCCACTGTTTAAAAATCAAATCAACAGCA
TCATCAGATCCAGGTCTGGAGCAAACAAACGGCGCCCACA
AAGGCTTCCCCGGATTTTCCTCGCACTGGGGAAACCTGAG
AAGCAAGGCCCTGGGGAGGTGCCTGGTCTTGGGGAGGCTC
CCAGCTTCCAAGGCTTCTATCCTTTACTCCCTCCCCCTAG
TCTGGGCTGGGGTTCTTTATCTCTTCATCTGTCTTGATGC
ATTTCTTCTCCCATATCTTTTTGTACCTACTCTTTCTCCT
TCCATTTGTCTCTTCTCCTGTCCTCTTTCTTTTTCTAACA
GTATTCCATCTCTTTCTGTCCCTTTTCTGTGTACTGTTTC
CCTCTCAGAATCTTATTTTGTGAATTTCCATCCTTTTTGT
GTATTTCAGCATTGTATCTGTCTTTATATTTTGTATTCTT
TCTCTGTCAGCAATAACCTTTTTTCCTTGGCCTCTTTTCT
GCCCTTTTTCTGCTTGTGAATTTCCTGCAATTTCAGACTG
TGGAAGTGGTGAAGGTCCTCGTCAGCTGATTTATTTACCA
ATAGGAGTCCTGGGTATTTTTCCCAGGTGTCCAAACATGA
ATGACCCTCTATGTCCACCCATCTAGGGACCCTTCTCCCA
AGGTCCATCACCAAGAACTGTCCATTGCCTCGTTATCACT
GTGCCAGCACATGCACGCACAGAAAATAGACATGGCTCTG
CAGGCATGGAAATTTGTCAGGAAGCGTGGAATTCTACAGG
ACATAAAACTGATAACACGCAGAAAAAGTCCACAATTTAC
AATTCTTTTTTTATGTGGGATGAAAGAGAATATAATTTTG
CTACTAAAAAAAATTCTCCATGTTAATCCTCAAGATGTGA
GGTTTTATCTCCGCTCACATTTCTTATGGCCATAACCTTG
AAGGCTCTGTTAGACTGCAGGTTTATAATTTCAAGAGCCC
ACTCGCACATCTCACTGGAAACCCAGAGGAGTTTCATTCC
GTCCAGCAAAAGTTGTCGGTGATCACGCGGGGTTAGAAGA
AATCTCCATTTCGAGTCATTCGCCTTGAAGAAAAGAAAGG
GAACCACCACGTATATTTCATCTTTTTGAGAAAAGAAAGG
GAACCACCACGTATATTTCATCAGAATGGACTTGAGAAAA
CGAAAGCACACGCAGGCCCCGCGCCGCACGAGCCCTAGGA
GGGCGCGGGAACCCGACGGAATGAGGAACGTCGCTGCTCT
TGCAGCTCCCTACGGCTGGCGGCTGCGCCCATCGTGGGCT
GGGAGTTGTGGCGGTGGGTTCCAGGGGGCCCCTACAGCAT
CCGTCGTCTTGTCCCGCCGCCCGTCGGACAGTCGGTCTGT
CTTTGGTGGCCCCGCGCGCCCGCGTTCCCGGCTCGTGCGT
TTCTTTTGCTTGCTGCCTCCGGCTCGGCTCCCGGCAGGCC
TGGTCGCGCGACGGGCACCCAGCGGGTTGCTATCAATTAT
CCAGGTCCCAAGTTCAAGGGCACTGCGTGCATTTCCCTTG
TGTGCGCCTGGGCCCAACTCAGGCCGCAGGCTGCGGTGCT
CCAGCCTTTGGACCCGGCTGGAGAGAAGAGCGCGGTGAGC
CGCCGTGAGCTGGACTCCTAGGGCTCCACGAGCCCCGAGG
CCCCCCAGCGATCCGGGAAGAAACCAAACGCCTGTTCCCT
TTAATCTGGTTTTATAGAGACTTGAGGTTGACATTAAACT
TCGTATGCTTACTAGCTATTTTGATCTTTTATTCGCATTT
TAGGAAGGAGTCACCAGCGCGGCGAACAATCCCTGCGGGC
TGGCGAGGGTGCGCAGAGGTACCCGGGCACGGGGATCAGC
GCCCGGCCACGCGTGGGTGCGGGGGCGACGCAGGACGCAC
CCCCTTCCCCACATCCACACTCAACTCCCGCTCGCCCCAC
ATACCTCTTTCTGCTTCCCCTACACGGGCCCCGGACCTCT
CCGCAAAGAGTACGCGGGAGGCCGGTGCAAGGTCGCGGAG
TGACGGGGAGACCAGGGAGCCCGGAGGCACAGGGTGCGAA
GCGGGGAGGAGCTGGCAGCCGCCGCCGCCACCGCCGCCGC
CGCTCCTGGGCCCTCCCTCCGCAGTCCCCGCACCCACGCC
GAAACTCAATTACTTTCAGGTGTGGACCACTTAATAAAAT
AAATCTTCCGGGGCAGGAGGCAAGTTTTTAGGGGCCAAAC
TCAAAGCAGCCGGTTTCTAATGAATAAAGAGGGGCTTCCC
TAAAATAGACGGTTTTGGCGGAGGGGAACCTAGGTTGGGG
AACGGAGAGTGTCTCTTCCTGAGGTGATACTGTCACTGGC
TGGGTGGGGAGGCCCGGAGAGACTTTCTTTCTGTCGCTTT
CCGACTCTCCTTGTCTCTGTCTCCAGCCATCTCTGTTGTC
GAGTACATCAGAATGGAATCAACCGTTTTTGCATCGAATC
ACCATTAAACCAGCCAGATCCTCCCCAAGGGGAGACCCAG
TGAAACTGAAAGCTCTGTCTTTCCCTCACCTTTCTCTTTG
TTTCTCCTTTTTCTCCATCATCCATTGCCCAACATTCTCT
TCATCTGAGGTTTCCAAACCCGGCTTTGCAGTACACCAGG
GAGACTCTAATTTTCTCTGGGGCTTTGGGAAATGCTCAAA
ATGAAATAAACTTTGACTTTAATTATTTAACTGCAAGTTA
TAGACCCCTGATTGGGCAGGGAAAGTAGAGAGGATGTTGG
TGAATCAAACAAACTATCCCAGGGTGTCAGAGCTCCCTGG
AGGTGAGGAATGCTGGCTTCAGCATTTCGGGGCTCAGGAA
CGAATCTGGGCTCAGGAAAAGAAAACCAAGTTCCCAGGAG
AGTGGGGATTTAATTTATTAAGGTTTGGAGTCAAGGAAGG
CTCTCACTGACAAGAGGGACTGGCAACTCTGTCCTACCCT
GGGCTCTCTCCCACACCCCCTTGCTAACCATCTCCATTCC
AGTTTTTGGAGGATGAAGGAAGTGGGTTTCTTCCTTCCCA
CCACATATAAAAATCCTTCAGTAAGGTCCAGTTACACTGG
ACAAAGCAAACTGCTTCCTTCCCTGTTTGCTAGAAAATTC
AGACCACAACACAACTTTTGTATGAATTTCCCAGGAATCA
GAACTGATGTGAACACAGTCTATTATGGTTCTGCTCTTTT
TAGAAGAGTTACTCACCCCAGAGTCTCAGATGGCTCCTCA
TGCCTGCTCACACGGCCAGGTCTAGGAAGCTGGTGGAGGA
CAACTCACTCTGATGCAGCATCTGACAAGGGCCCACATGT
TTCCTGTGCAGAAAACAAATCTGCCTCATTAAAGCCTTAA
TCTGTTGGGGAAAAGACTGATGCAATATTGGAAACATGCT
GGGCCCACTGTGAGAGCTGGAAGAAGAGGCAGATCTTCCC
AGGAAGGCAGCAAAGGCCAGTGGGCGAAACTATTCCTGCC
ACATCCACCCTTACTTGGCCTGGTAAATTAAGGGAGGGAT
TATTGACCAAAATATCTGCACAGAGCAAGACTATGGTGCT
AGTGATGTCATTACAGGGAAAGCATCTGGGGACAGATGGG
GAAGATAGTGCCACTGTCTTGGGGAGCAGCCAGGGAAGCA
TGACTTGCCCACCTGAGCTTGGGGCCAGACTGGAAAGGGA
CCGTGTAGCTACCAAGTCCACTTAAGAGCCTGAACTTTAA
TGGAAAATAATTCCACAGTTTGGGTCCCAGCGACACTACT
GATCTAAGTAGCTGATTAACAAATGGAAAATATATAAACC
ACACAACAATTGCCTCTAAGAAAAAATGTATTAAAATCCC
CCCGAGTTATTTGCAAAATAAATAGCTGAGAACATATGGG
TGAAGGGGAAAGCGGCTGTATCCTAACTAGCTGTGTGCTC
TTGGCAAAAGTTCCCTTCTAGGCCTCTGTTCCCTCATTTC
TAAGTGAAGATGGCAAACTAGATCAGGGGCTCTCAAACTT
TAGAGTACATTAAGATCACCTGGAAGCAACTTGTGAAAAC
AAGGATTGTTGGGCCCCACCCCAAGAGTTCCTGATTTAGT
AGCTCTGGGGTAGGGCCCAACAATTTCCTTTTTTTTTTTT
TTTTTGAGAAGGAGTCTTGCTCTGTCACCCAGGCTGGTGT
GCAGTGGGAAGATTTCTGCTCACTGCAACCTCCACCTCCT
AGATTTAAGCAATTCTCCTGCCTCAGCTTCCTGAGTAGCT
GGGATTACAGGTGCCCGCCACCATGCCTGGATCATTTTTA
TACTTTTAGTAGAGACGGGGTTTCATCACGTTGCCCAGGC
TGGTCTATGAACTCCTGACCTTAAGTGATCCACCCACCTT
GGCCTTCCAAAGTGCTGAGGTTACAGGTGTGAGCCACCTA
ACCTGGCTACAATTTGCCTCCCTAACAAGTTCCTAGCTGT
TGCTTCTGCTGCTGGCCTGAGGCCTATACTTTGAGAACCT
TTGGACTCGATGATGTTTAAGCTCCCATCCAGAACTAACA
TTTTGTTCTATCCCATGCTCCTCTATTTCCCCTACACCCC
CTGGAGTGTTTAGAGCCAAATATGAGAGGGCTGATGTTTT
TACACCCAAGCTTGTGCCCCCTGTCATCAATGCAGAATAA
ATCTTTCAGCTGGCCCACAGAGACTGGTCACCCTGCCCAC
TGAGGGATTCTTGACCTCTCAGGGCAGATATTCCAATTTG
AACTCCTCCTTCAGCTGGCTGACTACAGCGCCCGAATCCT
CCAACAGTGGCTAATGCTGGTTTTCTTTTATGCTAAGCGT
AGCTGGGCCTAATCCTAGCTAAATCCCAGGCAGGCCTGGT
GTGTAGAGGACTGCCTTCAGAAGGGTTGGCAACAGCCCAG
GGTACATCTCCGGGTCCCTCGACGTGGCCTAGTATCTGCC
AAACACTTGCCCAAACACACATAAACACACATGTGCACAC
ACATATTCACATGCACACACATGCACACAAACTTCCCCAC
GTACAGAGCACCCAGTCTTCAAGAAAACTAGTTTTACTTT
GATGTACCTCTTGCCACACATTTGTTTTAGCTCCTCTCTT
GCAGCCACAGTTTTATTTATCTTCTTGGCATGGGTTCTTA
GGATACTTCCATTCAGACAACAGCAAAACCACTCAGCTCC
ACTGTTTTATGAAGTTTATCAATCAGCAAAATATCCAGCA
TCTTTGTCCAACGAATCTGGTGTGAATGTGCCCACAGAGC
TGCTTTTCCCCAGACGTCCCAGGCACTGTGTGTGGTTACA
AATAACCTCGCCTGTGACGACCCTGCATGGTCCAGCGCTT
GCCTGCTTCTTACTGCAAGGGGCCCCCAAAGCAGATGTAG
GGCTTCAAGCCATCTCCCAAATAGGAAGACACAGACACAG
ATACTCCACACATGTGCATGCTCTGTGTGCACCCCACTAA
CAGAGCCCCCCTCCCCCACAGCAGGCTCGCCTCCCTCTAC
ACCTCCACTCAACTGGCCTGGCATAGGGCTGTCCCAAAGA
CAGGAGCCACTTCTAAAATCATCAATGGGCGGGGCCGGTG
GCTCACACCTGGATGGCGGATCACTGAAGGTCAGGAGTTC
AAGACCAGCCTGGGCAACATAGTGAGACCCTGTCTCTACT
AAAAATATAAAAATTAGCCAGGTGTGGTGGCACACATCTG
TAATCCCAGCTACTTGGGAGGCTGAGGCATGAGAATTGCT
TGAACCTGGGAGGCAGACGTTGCAGTGAGCTGAGATTGTA
CCACTGCACTCCGGCCTGGGTAACAGAGCAAGACTGTTTT
GAAATAGAATAGAATAGAATAATCATCACTGCCTCTATCC
TAAAGTTTGGGACCTATGTGGAGAGAGCCACCGCCCCACC
CCATTAAAGCGTCCATGTGTTTCATAGCCTCCACAGGAAG
AGTCAAGCAGCCACAGGCCTGGTCTTCCCCTCACTCCTCA
TCTCCCTTTCCCTCCTGCCAACATCCTGCTTGCTTCCCAG
CAATCATCCCAATCCCACGGGTGGGCTCTCTCTCTCTAAC
CCCATTTGGGGTCTCTCAGCCTAGGCTAGGGGTGGCTCAC
GCTCTCTGAGGGACAGGAGAGCCAGCAGCCTGGCCCACTC
TCACTCAGTACTTAGTATGCCCAGTGGTGTCCCAATCACA
GGATTCCTGAGCCTGGAAAGTCTACCCTGAGCCCTCTATC
CTCTGCTCCTTTAAAGAGATCCCCAAAGTCCAGAGAGTAG
CCTGGGGCTTTGCAGATGCCCTGAGTTTTCAGTTCACAAT
ACTGAATGAAGAACTTCTTCCTGCATAGAAATCTGCCTGA
GAGGTTCATGATGTCCGCTGGAGACATGCTATCCCTCCCA
CTGATGCCAGTGTGGGGCCTCTGTGGCCCCTATTCTCTGG
GCTGCTGGTCACCCACACATATGCCCCCATCCCACCCGGA
TCTGGCAATAAGTCTGGTCATTACTTCCCTCTAATACCTC
TTCCCTCCAGGCATTCTCTCCATTCTCTCGACCACATATC
AGTGCAGGCCTTTGTCACCACACATCTGAACCAATCCCTT
ACCTGCTGAGTGTTTCCCCTTCTATGCCCCCTGGACACCT
TGGGCAAGTTATTTACCCTCTCTGTGCCTCAGTTTTCTCA
TCTGTAAAATGGAGAAAATGGTACCTCCCTCCTAAGGAGT
TTAAAATTAAATAAAATAATGTACTTAAAGGGCCTGGCCC
CCGGTAAGTGTTCAATAAATATAAATTATCATTTACTGTC
ATTATTCTGGTCAAGCTACCAAAATTATCTTCCCAAAGCA
CAGCTCTCATTCTCCTGCTACATAACAATAGCAGCAGTAA
TAACACTCACACTTATCGAACACTTACTACAGGTCAGGCC
CTGCCCCATGTGCTTTTCAACACTCTTCAATGGCTCCTCC
TTGCCCAAAAGAAAGTTGGCTGCATTTTCTGCACCTGCCA
CATTTTCATCCCACCCTGTCTGTCTGTCTCTGCTGCTGTC
ATCTCTGCTACTCCTTCACAGAACCGCCTGCTGGAGGCAC
AAAGCTCCCTGTGCTGATGCCCCAGGCCACTTCCCAGGGT
CAGCACCTGCCTGCCTCTCCATCTGTCCCCATTGTCCTGG
CCCTTTGCGTTTTCTCAGGCTGCAGCTCACAGACCTCTGA
GGATTCTCTGCGAGGGGGAATGGCCCTTTCGCTTCGTCCC
AAAGGTCATACAGCTGGGACTCCAGCGATTGGTACTAACA
TGCTCATGACCACACAATGGTTTCCTTCTCTACCTAGAAG
TGACCTGGGATTACTCCAGCCCCTGCCTGCTCACATTTGC
CCCTGAGCAAGGGCAGGCCGTCTCATGCTTATTAAATGTC
TTGTATTTCTGGGTAATTGTTCATAGGTCCAAATCTTGCT
TCCCCAGGAGAAAAAAAAATGTAGTAAGAAGGATCCACCT
AGGCTGTGGAATGGAGGCACCTTTTTAGCCCCTTCATTCT
GCTGAGCACAGTCTCTGCCCCACTGAATGCTCAGATCTCC
TGAATGGCAGGAGGAAAGGAAGGCACAGTCCTTGTCCATC
TGAGATGGCTCAAGGCAGCATGGGACTCTGGCAAAGGTGC
AAGTCTACTAGGCCACCTGCCTGAGGTCCCTCCTGGTTCA
GTCATTTAGGAAGAGTATGACACTTTGGACAGTTTGCTTA
ATTTCCTGAGTTCTGTATCCTTATCTGTAAAATTGAAATA
ATAATAGCTACCTCCTAACATAATTATATGAAATTTTAAA
ATGAGAGTGACCAGTTCAGACCTAACTTATGGTGGGCTCT
CAACAACATCTCCCTTCTCTGTCATTCAGTTCAAGGTCTA
AGGCCAGGGTTGCCTTTGGTGAGCTAACAGCAGAGCAAAT
ACGGAATCCTAACACACTTCTCATAGCTCTCCTCTGAAAA
GCACAGAGAAAAGGTAAGTAGGTTTTCCTTCCTCTTCTCA
GATGAACTGAAAGACCTGAAGGACCCCTGAGGTCAGCTCT
CAGTACTGAGGGAGCCCTCCAGGAGTTTGCCTGCTATGAC
AGCCGAACAGCCAGGGTGTAGAGAAAGCCAGGGCACACCT
TGGTCCAATTCTAGGATCTCTCCAGTCTTTCTCAGGATAG
ACAACATGACTGTCATTGCCCAGTAATTATTTGTGACAGT
TGTGAACCTTTGACTCCTCTTAACCCATCAAGATAGCCAC
TCCTGACCCAATAATTAGCATTAGAACCTTGCCTTTGAAG
TCAGACCACTTGGATTTGAATCCCAGCAGCACTTATCCGT
GGTGGGATATGGGGGAGTTTCTGAACCAGTAGCCGGCCTC
CAGGATAACCTTCAAGGGGCCTCACCTTGTATAATCCTCT
CTCTCGTGCTAAAGTAGAGCTGGCCGGTGTGACCAGCAGA
CTATGGCAGCAGTACTGGTGAGTGAGTCAAGGCCAGGCCA
TAAACAGCACTGCAGCTTCCACTTTGCTCTCTTGGGCCAT
TTGCTGTGGGGGAAGCCAGCTACCAGGTGGTGGGGACACT
CAGTCAGCCCTGGGGAGAGACTCACATGGAGAAGGATGGA
GGCTTCCAGTCAACAGCCTACACCAACTTGCCAACCATGT
GAGCAAGCCACCTTGCAAACAGGTCCTCCAAGCCCAGTCA
AGCCTGCAGAATCATGTAGCCCAGCCAATATTTAACTTGC
CGTCCTGAGAGACCTCAAGCCAGAACCACTCAGCCAAGCT
GCTCCTGAATCCCTGACCCACAGTAACTACCTATTGTTGT
TTTAATCACTGTGTTTTGGGTGATTTGTTATGCAGCATTA
GACAACTAACACGCAGTCCAATCTCAGTTTCTTCATCCGT
AAAATGAGAATATGAACACCAACTTTATAACACTGTAAAG
ATTAGATGAGATGGTGTTTTCCTGGCACATGGTAAGTGTT
CTGTAAATAGCAGATTTTATCATTATTACCTACCCTCTAC
CTCTCCTTCCCTGGAGACTCCAGAGGAGTCTGGAAGCTGG
GCAGAGGCCCTTCTACCCTCTTCTCTTGTTTTTCTTCCAG
TTCCTTGTAAAGTTCAGGCCCAATCTCCCTCCTCTTTCTT
CCTCTAGTGTAGGAGCAGACCCTGGGCTGGGGTAGATGCT
TCTGTGTGACATGGTGAGGAGCTCCTTCCAGAACTCTGGA
GTGGGTTTCACTCACATTTTTCAGGGTGTTCAGTGGTGTG
TGTTTGCATTTCCTTTGAAAGGCTCCAAATGTGATAATTA
CATACTTATTAGCTCTGTAAAATAACAAATCTGGAATCTG
CACTCTGGAACCAATGGATTTCCCGGTGAAATGAGTTCAA
GGGGTGCCCTAGCCAGCATTCCCTGTAAGAGTCAAAATAT
GGCTACAAAAGGCCTCACAGACTGCACCGCCCTGCCCATG
TCACTTGTCTCTGCCCCATCCATTCAATTCTCCACCTCAT
GACTCCCAGCAAACAAACGTGCTTTCTGTTCTTCTTCCTG
GAGGTGTTCTTGTTTTTGTATTTTCTTAATGTATCCTGCT
GGTGTGGGTCCTGGGTCCCCCCTTTAGAGTAGGGGTGCTT
CCCTGGGCCTGGGGCTTCCTCCATATCTTCCACTAGTGAC
TGGGTGCTTCAAGCTGTGCTTGGCAGACGCTGCAGACCCA
ATGCCTATAGTGCCATTCTCCCCACCACAGAGTTTAGAGT
CTCTAGATTCTTGTGGACTTTGTCTCTCTTTTCCTACCCC
AACCTCTCTTCTTTCTCCAGGCTCCAGGAATATTCAACAA
ATTGAGTTCCCTGAGCTTGGCTTCCTTGCTTTCACTCTTG
GGCCATTCTCTCTGGAATGCCCTCTCTCTCTGCTCCTTAG
TACTCCTTCACCCAGGCACCCCCCACTCAACTTTCCAGAT
TCCCAGATTCAAACTTAAAGAATTCCATGACCAGCTGCCT
CCAGCCCAAAGCTGGGACAGCTGCCCTTCTCCTAGCTCCC
AGGCCCCCTGTGCTCTCCCACCCTCAGCACAGTCACACTC
CATGGCATAAATGCCTGTTGCTTTGTGTCTTTCTTCTGCT
AGTCTGGAAAAGCCCTGGGAGTAAGTGGTACTCTCTCAGG
ATCTGTTCTCACTGTGTGACCCCACTATCTGGCACATGGC
AGGTAGTCAATAAATGCTTGGTGAATAAAGGAATGCATAA
AAATTAATCAAACTGTTAAAATTGCCAAAAAGTCTAACCT
AAAACAGAAGGGTCTATTTTATATCAAGAATTAGTTCATC
AAAAACTCCTCTACAAAACTGGATGTGCTGGCTCATACCT
GTTATCCCAGCACTTTGGAAGGCTGAGGCAGGTGGATCAC
CTGAGGTCAGGAGTTCGTGACCAGACTGGTCAACATGGTG
AAACCCTGTCTTTACTAAAAATACAAAATTAGCAGGGTGT
GGTAACGCATGCCTGTAATCCCAGCTACTCAGGAGGCTGA
GGCAGGATAACTGCTTAAACCCAGGAGGCAGAGGTTTCAG
TGACCCAAGGTTGTACCACTGCACTCCAGCCTGGGCAACA
GAGCAAGACTCCATCTCAAAAAACAAAAAAAAACTCCTTT
ACAAAATGACTTCTCTATGGTCCATGCCAGCACTTGCCAC
AGAATCTATTCACCTTCACACAAAGGCAACAGGTCAAACT
CAGGTCTACCCCAGAAGAGACACAGCTCCGCCTCTCTGGC
CCCCTCCCTCCATTACAACCCAATCTCAGTGAGCTGGGCA
GAGAGAATGAGCAGAAAACCATAGGTTCAGTGGTGAATTC
AAGCTCAAGAAACATGTGTATAATTACTATCACATTCATT
CCCATAAAGCTGGAGTGCAGACTCATTTCTTCCCATTTTC
GCATAAAAACCTGTAGCACAGAGAGGTTAAATGTCTTTCC
AATGAATCAGATCAAATCAATGAAAGAGAAAAAACTTCCC
AGAAATTTTACTCCAAAGCAGACTTCAGCCTGGGTTGTTA
GAATCACAGCCAAGGAGTCTGGGTGTCCACAACACAAAGT
TTTTTTCTTTTCTTTTCCTTTCCATCCCCTCCCCTCCCTT
CCCTCCCTCCCTTCCCTCCCTCTTCTCTCCTCCTGTCCTC
TCTTCTCTTCTCTCCTCTCTTCTCCTCCTCCTCTCTCCTC
TCCGCTCTCGCTCTCACTCTCGCTCTCTCACTCTCTCTCA
TCATGAGTGAGAAGGAAGCACGAGATCCACAGGTTTATTT
ACCATTCCTCAGCCTGACCTTCCAGGAAGAATGTCACTAA
TGAGAAACAATCTTCTTGGGTTCCCAAACCCAGAATTTTT
ATATGAATCAATTTAGGATTTCAGAATCTAAACAGGACAA
ACATAATACCAACTGTCTTTCCATTGAAGGAAAAAAAAGC
AACCGAGTTTTCCCTGTTGGAAAGAAGTTTTGTATACGTC
AAGCAAATCTCAGATCTGAGGTTACCTCTTTCTCATCGTG
CCGATCCCTTCTGGACATCCACTGAGGGGGAAAGAAGCGC
ATTGTCCTTCCTGTGGTGCAGGCTGAGGGAAGTAGAGAAT
GAAAGGGAATGTGGTGCCGGGGCTGATGTTTCTCTAAATG
AAGAATTGACCTTACAGTTGAGGCCCAAAACCAGGAACTC
TTCTCACAAGACCAGATTCTACTCTAATTCACATCCAAAT
GACGATTTTCTTCAATGTGGATGAGACACTTCCATTCCAG
CAAAGTGTAAGCACTGTGAAGGCAGGGATCCCATGTCGTG
TATGCCACTGTATCCTGGTACCAGCAAATGGGGATCACAT
GGTAGGCTCTCCTATTAAATGAATGAATTAAACATTCAGC
CAGTGTAAAACAGCTAGTAAGTATCATTTCCATTTAAAAG
GTAGCTCTTCTCAGCAGATGGAGAGGGGTTTTGTTCAGTT
TTTTCATTACAGGGCCTGGAATTATCTGGATCTTGCCATC
CACTCATCTCTTACTCCACGGACAATTTTTCAGTGACAAA
TGCTGTTATAATTCAATTGATTATTAAACAGCATGAATGG
TAAACTCACAAATTATCTTAAAATTCTGCCCCACATCTGG
CTGTGTTGGTCATAAACCTCTCAAGTGTTAAGCACTCTGT
TTCATTTGGTCTCAGCTTAGCAGAAACCACCCTCCACCTA
CTGTACCAGCGGCCGCAGCTAGGCATGTGAGTCTCGACAG
ATGTCATCTGCTGATCGTGAAAGCAGCACTGCAGTGTCCT
CAGTTCACTCTGGCCTCAGCCTTCCTTTCCAGAAGGAGTC
CCAGCCTTCTCCTTGGGAAAATGAGGGTGCACAGTGAATG
ATTTCAGCTTCGTTAAATAAAGAAGGGCTGAGGAGTCATG
CGGAGTGGGGGACTGTGGATCTGAGTATAAATTCTGGTTC
TGGCACAAACTGGCACAAAAGAGCCAAGAAACCCCATTTG
TGCCTGAACAAATGGCTCCCTCCTGGCCTCAGGCTCTTTC
TCTAGAAAACAGGGTACCTGTTTCATTGAGCTGTGAGGAT
TAAATAAACCAATCTTAGACAGGCATGGTGGCACATGCCT
GTAATCCTAGCTATTTGGGAGGCTGAGGCAGGAGAATCGC
TTGAACCTGGGAGGCGGAAGTTGCAGTGAGCTGAGATCAT
GGCCACTGTGCTCCAGCCTGGGCAACTGAGACTCCATCTA
AAAAAATAAAATAAAATAAAAATTAATAAAAACAATGTAT
GTAGAATACATGAGCTAGCACCCAGCACACCATAGGTATA
TGTGTTAGCTGTTATTTTTACCTATAATATGAGGGCCTTT
GTGGCACTCCATGATCTCCCAGCCCCCGTAAGAAGGAAAA
TTTATTAACTCTGAGATTGCTGTTTTTGAGATTTCTATGC
ACCTGCTCCATCAAACTCTTTCCAGACCACACAGAGATAG
ATAAAAGTTTGCATAAATGGCCTAAAAGACAGTGGAAAAG
TCTCCTGCCAGTGTGCTGATTTGTGTGGTTCTGGAAGAAA
ACTCTCCCAGGAGGGACAACTCCACTTACCCACAAAACTC
CCATGTAGTCTAGGGTTTTTTTGTCTCCTCAGTTTAATTG
GTAACACCATCCCAGCATGGAAATTGGCTCTGTTCAGAGA
GTGGGAGCATGTCAAGAGAAACTTCTGGGCTTGAAAGTGG
ATGCAGGTCCTTGTATCTCTCTGTTCAGCTCTAGCCTTAG
GCCCATTCAGTCTGAAGTCAGAAGCCTTCTACCTAATCAG
TGATGGAACCCCCTGGAGATGGTAATCATTCACCATCTGT
TAAATTAACACTGCATCAAAACACGAATGCGTTGCAAATA
TCCTACTTCCATGTGTGGCCCACCTTTATGATGAGGAAAC
TGAGGCTCAGCAAGGTTGTCATGGGAGGAAAAGACTCAGC
CTTTGATTCAGGCTACCTTGTTTAAATTGTTGGTGACATT
TTCCTGGGTGATATTTGCATCCTTCACAGTAAACTGCTTG
ATAACTCTATTGAATAGAATAGGTATCCTGAATTGACGTC
CTCCTAGAAAGTCAACAATATCCAATTTCACAGGTACGGG
CAAGAGAGACAGAAAAAAAAAACAAAACGATATCCAATCA
ACAACTATTGAAAAACCTTATTAATGGGCAAAGGTGATCG
GTTGAAATTGGTTGCCCAGAGCTGGATCCACTAGATCCTG
GAGAAAGGATCCCTCTGGAGAGGCCAGAAGGGAAGCTTAA
TTTCAAGTCAAACCTCCCTCTTGACTAGAAATACCCGCCC
CAGGTGCTCCCATCTCTCTGGCCAGTCTGCATTCCATGAT
TAGGGGCTCTAATGGCCATAATGCCTCCAATGTGGTGTTG
AAACCAATAAGGCTTCAGAGAAGTTATGGTATGTTTAATA
ACGGCTTAATGACTCATTGTGAGATGCAAGGCTTCTGGTT
CCTGTTTGGTCTTGATTTACAGCCCAACTCTGGCTGAGAA
GCCAAGAAACCCCTTCTAAGCCCCCAGCGGAAGAGGGAGG
TGTTCACACCAGGACTCTTGGATTCCTTTAAAAATTGAGA
ATTCAAATGAAATACAAATGATGTTGACTCCCCACCTCTC
TTGCTAGTCTCAGGGGCATTGAAAATAAAAACAGTTTAAC
CCAGCCCCACAGGCTCCTCAATCCACTGGAAGCGAGCAGG
GTCCTCGGGTCCTTGGGTGTTTCTCCCCAGATCTTAGGTA
GGGTGGTGGTTATTTCTCTTTTCCAAAATTCTAAGTTACT
GCTCTAATCCTGTTTCCTTTTGGTTGGGGAGGCTCAACTC
TTAGAAGATGCAGTTCTACTCTCCCCCCTTCTGAATCGTC
AGGCCTAGGGGAGCACAGCCCTGAGGTCTGAGCTGCAGAC
AGTCTCTCCAGTGGATCCCCAGACACTTGGGTCATCTGCC
CATTGAAAGGCATTCACTCCAAGCTGCTGCCAGAGGAAAC
ACCAGCCCTTCTGCTCATCCTCCACCTGTTCCAAAGGCTG
CCCCTGCAGGACACTGTTCAGTCCTGAGCTGCCCGTGGGA
GTCTCCTGTCTGCTCTGGCCCTGCCTCTACTTCTGAAACA
CACCTCAAATACATAGAAAGACCCAGAGTTGGCTTGGCCC
GACCTCCACAGTCAGATGAGGACACTAATGATTGGCTCAA
GGACCCAGAGCTAATGAACGATAGTGTCCAGGCCCAAGCT
CCCCAGCACCCCATTCCCAGCTTAGATCTGCTTCCACACA
ACACTCCCAATAGCTCCTTTCACTGTGAGAAACAAGAGAT
CTCTAAGGGAGGTATTTTTTACTGAGGCAACATTTTGTCC
AGCTCCCAGTGGAGACCTAGGTAAAATTGCAGCCTAAGGC
CTGCCTGCTGCCTGCCCAGGCCCTCATCCCAGGCTGATGT
CCGGAGTCCAGGCCTAAAAGTGTTTGGGGGGGATGCCCAC
ACGGCCTCACCCCTCTAGGGGCAAGAGCCTCTAGGCTGGA
TATCAGGACCACGGGTGTGCTCTGAGCAAAAGACTCACCT
GGATGGGTAGACAAAGGGATTCTGCCCTAGAGAGGAGGCT
GCTTCATCCTCTCCAGAGCTGCCTGGGACTGGGCTCTGGA
TGAATGGGGGGAGGGGGTTCCCGGGCTCCGAGGGGTTAAC
CCGCACGGGGCCACACGTGACGTGGATGGTTCCAGCATTA
AGTCAGAGGCGCGGCCCCTCGCCTGCCCCCGCCCCTGCGG
CGCGCGCGCTCCCGGGGCTCCGCGCCCCGCGCCCAGGTCC
CTCCTTGGCGGGCGCTCACAGGCCGCGCGGGCAACGCGAG
TCCCGGAGCCCCGGAGGCCTGTGCGCCCTGAGCCGGCATG
GACACCGAGCACTGCGCGCCTTTCCGCGTGGGGCCTGCAC
CCGGCCCCTATGTGGCCTCGGGGGACGAGCCTCCGGGCCC
GCAGGGAACCCCAGCCTCTGCGCCTCACCTGCACCCCGCG
CCGCCCCGCGGCCCGGGGCTGACCCGCTTTCCGGCCTGCG
GGCCCCTGGAACCCTACCTCCCAGAGCCGGCCAAGCCGCC
CGCCAAGTACCTGCGGGACCTTGGGCCCGACCCGGCGCTC
AACGGCGGCCACTTCTACGAGGGCTCCGCGGAAGGTAACG
CGCGGCGCGGGGTGTAGCGCGCAGCCCGACCTCTCTCCTT
CTTCCTTACCCAGGCTCACCCGAGCCTTCCTGCGTATCTC
TCCCGCTCGACTATTTCTCAACTTTTTGCCCCTCTCGCCT
TTCGCCACGGCTCCCACGGAAGCCGAGTTGGCGCTGGCCC
GGGCCAAGCAAAGGCCAGTGCGGGGCGGGAGGCTGAACCA
CCGTTCCTCGGCAGCGGGAATGGGAGGCGGGAGGTCGAGG
GAAGGTGCAGTGGCGACGGCCTGGGGTCCAGTCCGGGCCC
GAAAGCAGCCGGACCTGGGAAGGAGAGAGCATGCTTTGCC
GAAGTTGGACTGGAACTGCCACCTACCCCGAAGCCCTGAC
GAAGAAGCGCGGCTTTTGTGTCTGGCGCCCTTTGAGGGCC
CTGAGGCTGGGCCTCGACCTAGAGTGGCCAAATCGGGGTA
GGCTGGGGACTGCGGCCTGGCCTTGGCCCGCCTCTCCTCC
CCGGGCCTAGTCTTCACAGGAAGGGTGCTGCCTGTGCGGC
AGACTGGCACGGTCTGGCCGCGACTGGTCGTGCAATGCCA
GGGCTGTCCTCAAGACGGAATAACTATTCTTATTCCTCAT
ACTAAGCTGGCCTCCTTGCCGTTATGCACGATGATAGCCG
CCCTTCTGGCAGTCTTGGCTTCCCTGCGCTGGATCATCAC
CGCTGGGCAGTCCGGAGCAGCTCTGGGCAACCTAACCCCC
AGGCGCCGTGGGCTCCCGGGCCGGTGCCCTGTGCTAAGGC
CGGCCGGACCGCACCGGCACCTGAGAATGCGCCTGAAGGC
AGGGGCCTGGCAGGCTGATGGGCAGCTCTACCACCGTCCG
CTGCACCCTTTGACCCGTAAGGCGTCTCGGCTCCCAAACC
GCACCCACCTTATCTGCGCTGCCATATCTCGCAGCCTAGG
CCCAGAGCTGGATCCTCCAAGATCCGCCTCAACCCCCTGC
CGCCGCCCGGCTAGCGCCTCGCGGGCCTCCACGGAGTGGC
CGGGCATCTCCAGCTTTCGCCCAGCCGGGGCGGTGGGAAT
GTGTCTAAGAGGGCGGGGAAGTGTGTGGGGCTCAACGGAG
GAAATGAACGAGTCCGCGGAGCTTCGTGTCTGTGCCCGTT
GAAGGAGGCTCTCCTGATAAAAACCACAGTTGGGACTTAA
TGAGAAGCAGTTGGCCTGGCTCCTCTGATCCCAGCCAGAC
GGCAGCGGCCGCGCAGCGCGGTGAGCACCGCCAGGGACAG
GTACCCGGCCTGGCTCAGCGCTCCGCGTCGGGCAGGAGCC
ACCCCCACCGAGCCCGCGTCCCTGTTAGGCGCCCCGCACC
CGGCACCGACCGCTCGGGCTCCCGTACCACACCGGTGCCG
CGCGAACTGCAGAGAGCGCTGGTGGGGAACGAGCGGCCGG
GAGGATCCCAGCACCCTGGGATCCGACCGCAAGGGTGTCC
TTGACAACGAAATACCAAGAAAGAAAACCAAAGAAAGCGA
ACAACCACCAAGAAAAGGGGAAGAGAAATTGAACAAAACA
AGGGAGAGCGCGGCGAGAACGAGAGGGTAAATGGCGGTGG
GCGAGCTGGGATGAACTGAAATGAATAAATGAGGAACGAA
CGAATAAAAAAAGCATGAGCAAGATCGAACGAAACGGATA
ACTAGAGAAGGGGGAAAGGACAAAGAGGGAGGGAGCAGAC
CAAACAAAAGAAAACGGAGCATGTTTAAAGCGTGGAATAT
ATCAAAATGAGAACAAGGGGGGTAAGAAAATTAACGATTT
CAGTTGAGCGGCGGACAGGCCAAACGAAAGGTAGGTAGGC
AGGCGGGTGCCAGCAGAGCCTAGTAGAGATCCTGGCGGCC
GCTCGCCTCTGGAGCTCTGGCCAGTGTTCGACGGGTGGCC
AGCGTCCCTGCGGCAGAGCGGACCTCCGCGCAGTGCGGCG
CGGTGGAGCCTGGCTGCTTGGGGACAATCAGCCCCCAGGG
CCGCGCAGCCTACTCTGTGGGAAGTGGCGGGCGAAGAGGG
AACCCGCCTTATTTCTCCGTTTTTAAAATAACCGGCTCGG
AGCGTTTCCAGTCCATACGAGTGAGCGTGCAGCTGCGTCC
CATCTGCGGCGCGATCTTTCACAAGGCTGGGCAGTTGCGC
GCCCCAGAGCCTGGCGCACCTCGCCCCTCTCCCGCCTGCC
GCCCGCCGCCCGCGCAGCCCCAGGCCGCCCTTTGCTGAGA
ACGCCCAGCCCTGCTCTGAACCCAGGCTGCGTACTGGCCC
TGCCAGCCACTCTCGCGCCCTCCGCCCTTGGCTAGTCTGT
CCCGGAGTTTGGCTCTGACGTCCAAACACGCCCTCGGCAA
GCGACTCCTACTAGAGTTTTGCCCGCTGCCGCTGAGGCCC
TCAGCCGGATGACCCGGCCGACCGCCGACGTCGTCGAGGA
GGGAGTCCCAAGTTCTTAGACCCGGGCTGAGGCTTCTGGG
CCAAGGCTGAGAACCCCCAAGAAGGGAACCGAGGCCTCAC
CAGGGTCCTGGCCCCCGGCGTTTATGTCCACGCTGGCTTT
GAGTCTTCGGCGGGAGCTGCAGGAGCCTGGGCCTCAGTGA
GCTCTGCAGGTCCCTTAGCGACCCCACAGTGGCCGGAGGA
AAAAGTGCGGCGCGGAACAAGGCTGCGGCGAAATGTGAAA
GCTGAGGCTGGTCCCGCTGCCTCAATGGATGGATGCCTTC
TGTGGGGACAGTGGAGCGCTCAGGCCTGCTGCGGCCCTGC
TTCCTGGCTGCACAGTGGCTTAGAAGCAGCTGCTAATAGG
GGCTCTGGCACTCCTCCGGGTGAGGGGTGCTCAGGGTGCG
GCAGGCCTGAGAGCTGGGTCAGGGACAGAGAGCTCCTTTA
CTACATTAAAAGGCTCCTGGCTTTCACGCCCAACAGCTGC
TGCTGTGGTCCTGCGGGTATGCAAACAGAAGACACCCCAG
CGCTCAGTCTCAGGCTGTCTCCAACATGAGTACCCCACCT
TAACCACCCAGTGTCTGGATCAGGCGCAGTGACTCCTCTG
CACAGCCCATACACACCTCATATGTGCCCCATCCTCAGCA
GAGCAGCCCTCTCTCCTTTACAAGCTTAGGTTCAAGCTGC
TGGCTGCCATTCCTGGCCTGTCTTTCCTGGCTTCCACCTT
CCATTTATCCCAGTTCTATCCCTTTCCTCTTCTGGGCCTT
GCTCCTCAGGAGGCTGCTCTGTATTCTCTGAGGAGTGTCC
CTCTCTTCCAAAGTGGTGGGATGCCACCCTCCCCCTGGTG
TCCTCCAGGTAGATGGAGGAGATTTCAGGGCAATGACAAT
GAGGGAGAGAGCAGTTCTGTGGTCCCTTGAGAGGGCTGTA
GACTAGGAAGACATGGGAGTTGGGTAAAGGTCAGCAGGCT
TGGCCTCTTCCTTGGGGAAGCTGTTCTGAGAAGTCCTACT
GCACTTTGATCCCTTGTCCCTGGCAGCTTGGTGGCTCAAG
GTCAGGAACACAAGTCCCAGGGCCCCAGATCTGGTCACTT
CCTCTGGGCAGGTCCTATTGAGACCCAAGAGGCAGAAGAG
CAAGCCCCAGGGCTTTGGAGGGCCTCTGCTGGGATGTCAG
TACTCTTGAACCCCAGCCCTGACCCTCAGCCCTGAGCTAC
CCTCACCCCTTTTCTGCCTGGAGTCCAGCACAGCCTCCCT
ACGAACCCAAGACACCAAGACTCTTCCTTCTCAGGCTGAA
CATTTCCATGGCCTGCTGTGTGTATGTGTGTGGTGGTGGC
GGCGGCGGGGGGATGGGGGGCAGATTTCCCATTCCAGTGT
CCCTAGTCTTCCTGATCATTTTCAATTATTTAATTCAACT
TCTGTGAGTCTTCCTTCCTAAGCTTCTATCAAATAGAACT
GCCCCTAAACCTGAAATGTGCTGGCCCAAGAATGGAAGTC
AGGGGACTGGAACACTTTCTCCCCTGTGCTCTACCTGAGT
TGTGAAGGATGGGCTACCTGTGTACAGGCTGGGCATGGTC
CAAGGCTAGGTAGCCCTGCCTGACTCTCCCCGTCCTCCAG
GATACACACTGGGAGCTTATTTCATGGCCTGGGTAGTCCT
GGAAAGTAACTGACCACCTTCCAGCTGAGGGGGACCCTGC
CTGATTTGTCCTTCATAGTGCAGACAGGGACTCATCAGAC
CCAGATCCTGAGAGGCCCATTCCTCCAGTCCCATCCTCCC
CCAACCACAGCTGTGATCCTGACACCAAGTCCTGGGAAGA
AACTGCCTCTTGTGCCAGCTAGCTGGGTCTCCTCAGGGCC
AGGCCTCCACTGGAGATGGGCCCAGAGCCAGGCAAGAGGC
TGTGTGAGTCAGTGGGGCGTCTTTGTGGCGTCTCAGCTGC
CATCCCAGTGGACTGTTGAGGAGGGATTTCATGGGGACGC
TGCTGGGGGTCCTCGCCAGAGGGAGAGGGCGTAGGCAATC
AGGGTGACCTATTTTTCACCATGCTCCGTCGGTCAATCCG
CTGTGGTGAGGCTCCGCCAAGTTTCTGGAGTGAGGGTTAG
CACGTCAGAGTGGGGCTGCTGGAAACTGTTCCAGTCTGCA
ATCAAGTCCTTCCCTGCCTGTTAAACACAGGCAATGGGGG
AGCAGTCAGAAACTCCTGAGGAAGGAGGGGGTGGGCAATG
ATGGGAATGATGGGGACAGGGGGCTGTGCCCTGTTGTGAC
ACTGGTCCCCAACTCTCCTTCTTTGAGCACAGCCTATCTC
AGCTCTGCTTCTCTATAGATGGAGCTTAAGTCCTTGCCCA
GACACCACAATTTTAGGAGGAATAGAGAGAGGCAATCCCT
CTGGAAGCTTCTTTGTCCCATCTTGCCCTTCTTACACCAG
AGCTGGGGAATTTGATATTGACCTGAGACCGGGGGTTCAG
AGAATAAAGTTCAGCCAGACCAGCCAAAGGTGGTCTGAGC
ACCCACATCCACTGCCTGCCTGGCCCTGGGAGCAGTGGTG
TGGGCATAAGGGCCTGGGAACCAAGGCCTGCAGAGTTAGG
AACAAGGAGGCACTTTCTGGCAGGAGCAGGAGATGTCAAC
CATCCCATCCTCACCCCGCCCTCTGCCCCCATGCTTGGCC
TTGCCAGGGTGGTGGTCCTGCTGCGGCGCCAGTCCTCTCA
TGTCCCTGCGGAACGCACTACCACAGAGCACTTCCCCGAA
ATGAACCCCATTCTGGCCCCAGCAGATCCGCCCAGACCAC
AGAGCACATAGTTCCCCAGGGCCCCCTCCCCAGCTGGAGG
CTCAGCAGGCAGGCCTCTAAATGCCAGGCTCCCATGGAGG
GTGGCGGCCTGGGAGGAAGGGAAGGGAAAGGAAGGGGGAG
GTGGAGACTCCAACCCACAAAAGCCCCTGGTTCAGTTGCC
ATCCTCCTTTTTGTGTTCTCCATTGCAGCTGAGGAGAAGG
CCTCCAAAGCTGCCAGCTTCCCCCAGCTGCCCTTGGACTG
CCGAGGGGGCCCCAGAGACGGGCCCTCTAACTTGCAAGGC
TCCCCAGGCTCCTGCCTGGCCAGCCTGCGTCTTCCTCTTT
CCCCGGGACTCCCTGACTCCATGGAGTTGGCCAAGAACAA
GAGCAAGAAGCGCCGTAACCGCACGACCTTCAGCACATTC
CAGCTGGAGGAGCTGGAGAAGGTCTTCCAGAAAACCCACT
ATCCTGATGTGTACGCCCGGGAGCAGCTGGCTTTGCGCAC
AGACCTGACCGAGGCCCGGGTACAGGTGAGGGCACTGCGG
GGATGGGGCTTTCTGGCTGCCTCTACCACACAGTGACCAG
ACCCTGGAAGGGCTGGGAGAGGTGGGCACTGGTGCCTCCC
AGAGCTACCTTTCCCAGGGGCCTGCCTCAGCCTTCCCCTC
CTGGCTCACCCTCACGTCCAGCTCTGCTGCAGCTACAGGC
TCTTCTGGCCCAGACTGAGGCTTATGCTTGGGTGTAAGGG
TGATGGCCTCTGGGAGCCATCACCTGTGTGGGAGTCCTAA
CTCTGCCACTTACTGGAGGTGATTTGGGGTATGTTAATGA
ATCTCTCAGTCTGTTTCCCAGTTCAGGAATGGCTGGGATG
GGCCAGAATGGAGTTCAGGAATGATGGGACTGGCTGCATA
GGGACTATCTTGAGGATCACAGGGATGGTCACATTTTGGA
AGCGGTGAAGTGCCGAATACACATCAGGGCTGCTCCAGAG
GTGGCTGCCTAGAATGGGAAGGTCCCCGTCGGGAGGTCTC
AGAGTCAGTGATTCTCAAAGTCATCAGGAGCCATCGACCT
TGGGTCCCTGCCAGCGCTCAGACCCTGGCTGGGAAAGGCT
GACTGGGAGCCCTTCCCCACCCTAACAAACTCCCCCATGG
AGACCAGGCGCTAGGGCTTCCCAGAGGGGCTGTGGCCAGT
TTTACATGAGGGGAGCCCAGCCTGTGGGTGGGTAAATGCT
GAGAAGGGAGGAAGGCAAGGGAAGCCCACGTTCAAGCATG
TTGGAAGTGTCAAAGCACATGAAGGTGGCAAGCAGGCTGG
GGATGGGGAAGGAGTTTCAGTAAGAGTCTGGCCCAAGAGG
AAGATGGCCATTCACTGGCTTGCATTGAACCGGCTCAGTC
ATAGCAGGCTTCCCGATACCAAGCAGGAGGCACTGGGAGG
GGTGGGTTGGAGTTCTGGGGAAAGGTGAGGAGGTGACCTC
TTAGGCGGAGGAGTCTCTCTCCCACCACAGAGGAGACTTA
GCAGGAACAAAGCTCATGCTATCTTACCCTGTATGGGGCC
CTTCCAGAGACTCTTTGTGAAGGCACTAGGGCAGGAGACA
GTCCTGGCAGGATATGGGGACTGGCAGGCCAGTCTATAAA
GAGGCCAGGCGCTATCATCTAACAGACAAGGCCCTACAGC
TGCATCCAACAAGATGAGAGAGACTTGGGCTACTTCCCCT
TTTCTGCTGAGTCCTCCTGCCTCCCTGCTCCTCCCAGGTG
GCAGCCAAAACAGACTTCCAAGACTGTCCCCCAAGACCCC
CAGGGGCTGAGGTCATCAGGGCCAAAGGCCCGGCATTCAA
GGCAACCCCACATGATATAAGCCATGGGAACGGACCATGG
AGTTACCTCAGCAGGCCTCCGGGGTGTGGTCTAACCAGCT
CTTCTCGAAGCAAGTGTTTGTGGGAGGTGGAGAGCACTTC
CTCTGCTCCTCTCCTAGGCCTTTTCAACCTGAGAGGGTGC
AGGAGTAGCCACAAGGCCCTCAGCCCTAGTCTAGAAGCTC
CCTGAAGGACGGAGACCCTAGAGTAGGAATGTTTTCTCTG
GCAGGAGCATGAAACCCACCCATATACCCTGCCCCATGGA
AAGGAAGAATGAGACTACACACCAGACCATGCAGAGGGCA
GGTCCAGAGCCCAGGGGAGGCCTACAGTGGGATCCCCAGG
GGAGAATGGGTGGTAACAGAAAAGTGAATCCCAATAGCCA
GATTCACTGGCTCCAGGCTCCCTCATCCTCCCACAGGGGA
GGGAGAGCAGAGAAAGGAAATCCAGGCAGCTGGGCAGGTA
GGGGTGGCCTTTTGCTGACCTTGCTGCAGGCCTGCTCTGT
TATCTTGGCAACCTGGGAGCTAGGAGGATGGGGTATGCAC
AGCCCCTTCACTGTTGGTGCCTCACCTGCCTGCATAAGTA
GGAATGACCATAGGGGCAGGGAGCCCGAGAGGCTAGGGTG
GGATTTCTCATCCCAGCTGGGGTAGACGGATTACTGACAC
ACACATACACAGCTTCTGTTGTGACTCCCAGCTAGATATC
CCTGGAAAGCAGGGGTTGTTTTTGTTTGGCTGGTTTTATT
TTGACATTGTTAAATTTAGCTTAGAGCCTGACACATGAAT
GTTGATTAAATGATAGAAATACAAAACATATATACCAATA
CACTTAAATGTAACAGTCACAGCACATATACCAAACAACG
AATTCATCACAGATATGTACACAGATGTGCACAACACACA
GATGTGCCACCCCTATCTGCCAAGGGCTCACAAATAAATG
GGAGAAACAGATTCCAAAACAGATCATGGTAATGGAATGG
GGTGGGTACAAAGAAAGGTCCAGGGTATTTTGGAAGTCCT
GTGGAGGATGCCCAGCATGGATGTATGTGTTGAGGGGATG
AGTAGTCCAGGAAGAGAAAACCTAAGCAAAAGATGGAAGG
AGCACGATAGCAGAGTGTTTTGAAAGAGCTGGGTGGGAGC
TTGGGAGGCAACCAGGAAGAATCTAATGTGTTTGCCTGGC
AGGACATGAGACTGTGCAGAGAGGCAGGGGCCTTGTTAAG
AAGCTATGCTCTGGACCGAGGTCTCCGGGGAATCACTGAG
GGTTTAAACAGGACCATGACCTGAACAGAAATGTCTAAGA
TTCCTTGGATGCTATGAGGTGGGTAGCTTGGAAAAGGAGA
TGAGGCAGGGAGACTAGAAACCCAGAACATGTGCACAGTA
TACCCAGGAAGTACCTAGGGCCCCTGAGGCCCACAGATGC
CCCCACAACACCCTTACTAGACACCAGACTGGAGGACCAG
AGTGACTTGACCTAGAGAGTGATAGCTGGAGGCCCATGGG
GCCAATTAACCCGCTTTGGGCTTGGGCCTCTCCCAGGCTT
CCTCCCAGGCTTCCCTGGCCTGGATAACAGTGTGGATTAA
CAGTTGAGATCCTCCATCCTGGAGCCTGCTCCCCATCCCA
CAAGAGGACACAACCATCAACTATCCCTAGCAGGCTCCTC
TCCTCAAGGCTGCCCTATCACCCCCACCAACCTGCCCCCA
GGTCTGGTTCCAGAACCGCAGAGCCAAGTGGCGGAAGCGC
GAGCGTTATGGGAAGATCCAGGAGGGGCGGAACCCCTTCA
CCGCTGCCTATGACATCTCTGTGCTGCCCCGCACTGACAG
CCACCCTCAGGTAAGACCCCAGCCCTACCTGAGCCAGGAC
CTGGCAGGGTCACCAAAAAGAATATGAGCTCTGGCATGAA
GAGACCTGGAGAGCGTCAGGGTTCTGTATGGCGGTGGGTA
TACCACTTCACTTCTTCCTCTGCAAACCGGGGCTCTTGCC
TGTCTCCTGAATGACGCATGCGGAACACAAAGGAATCGCA
GAAGAAAATTTCATTTTGAGAACAGTGGCAGGAGCCTCCT
GAGATGCCACTACCAGTGTTGGGGGTGGGAGGGGGTAGAT
CTGAGCCAAGTGGAGGTTTCCTGGAAAGTTTCTGGGGCCC
CAAGGACAAAGAGACAGCCCCTGGGTAAGGAAGTCAGCTC
CTGAGGCTGCCGGTTCATGGGCCTTCTTTCCCTCTCTTTT
CAGCTGCAGAACTCCCTGTGGGCCAGTCCAGGATCCGGGA
GCCCTGGGGATCCCTGCGTTGTGTCTCCAGAGGGCATCCC
CTCCCCATGCATGTCTCCATATTCCCACCCCCATGGGAGT
GTGACTGGCTTCATGGGGGTGCCAGCCTCCTCTGTGGCTC
ACCCTGGCATCTACTCCATCCACGGCTTTCCCCCCACCCT
GGGGGGCCACAGCTTTGAGCCCTCCTCAGAGGGCGACTAT
AAGTCTCCAAGCGTCGTCTCACTCAGGGTAAAGCCCAAGG
AGCCACCTGGCCTTCTGAACTGGACCACGTGATCGGTAGC
ATGGGCCTGCAGAATGAGCTGCCCACCTCCTTTTCCATTC
CCAGCCGCTCCCAGCCCACCCCTGCCTGGACACCGGGGAG
GAAGGACCTCTGCCTCCAAGCCCCAGACAGTTCTGGAGGC
CTGTGGGAACAGCTGGCACTGTCAGCCCCGAGCAGGGAAC
ACGTTACAGGGTCTTTTCTCTTAGAATAAGGTGGGGATGC
CTTGGAGAAGGGGCTTCAAAGCAGCCAGGACTCTTCCTAC
CACAAACTGAGTCCCCTCACCTGAACTCTGGGCTGGAGGC
AGGGAGACACTGCCCTGCTGCCTCCAAACTTTGTCCAAGT
CTGTTGTCATCTCTCCAGCTAAGACAGCTTACTTGGCTTA
TCGTTCAGGGAACCCAGGAAAATGGGAGGAGAACGCCGAG
TGGAGTAGGGGAGCTCTTCATGATGAGACAGAAACCAAAA
TGGAGTCTCCCATGATGGGGTGGAGTCAGCCCTGCTTCCC
CTCCCCCACCAGCAGGGGGCGCGCTGGCATCTGACACTAA
GGAGGGGGTGAACGCCAAGGTCAGCATAGACTAAGGCACA
GTGGCTCCTCAGCTCCAGCCACCTTCACTCCTGCCCTGCC
TGCACTCCCAGCATGCCATGCAGTCATCTTCCCCTCCAAG
GGGGCAGAAATTCCACCAGAAATCATCACATAATTTGGAA
TCTCTTCCATGGGACCAGCCCAGAGCTATGCCATGGAAAT
GATACTGGATGTTGGTCAGAATAAAATAGATTTCCACAGA
CTGAGATCCTGATCCCCATTTTTGTAAAGACACGTTTTAA
AAAAAGAAAGAAAGAAAAAGAGAAGGGAGAGAGAGAGAAA
AAAATGCTGCCCAGCATTCTAATAAAGGTGGTGGTGTTTT
TTATACCAGGTGACAGTCTATCCCCAGGGCTGGACACTGG
TTGCTTTGGGGCTGGTCTGTGTCCAGGATGCAGGCTGGGC
CAGGACCCCTGAGGGGCCAGCAAGGAAGGGGAAGGTGGTC
CTGCAGCAGAGCCCTCAAGGCCGATGCATGCCAGGCCGGG
CCCTGTCACCTGCCTAGGGTCTCTGTGGCTTTGGCTGTGC
TGGGAGGCAGGGAGAAAAGCTCAGTTCCAGGACTGGGTGC
ATGTGGCAGGGAAAACTGAGGGTGGGAAGGGTAGCAAAAA
AGCTGAAATAACTTTGTGGCTAAACTGACAACGGACGGGA
GGTAGAATGGAAGAAAGGGGTGCCCACTGAGGTTCTGTGC
TCCCCATGGGCTGGGACCCCAGGGTGGTGGGAGTGGGGTG
ACTTCCTTCCAGATGCCCCAGGAACATGTCTGAGCTGTGG
CGCAGAGACAAAAGCCAGAACTCTTTCTTGTAGTTTCAGA
GTATTACCCATTCTATCCTTCATCCCCACTTTCTGCCTTA
TCTCCGAAGCCTGGAAGGCAGGAAAAAGGTCTGGCCCTCC
CACCCTCCCAGTAAACACAACCACATTGCTCAGAATTCAA
CCTCTGCCAGCAGCCCAGCCACCCCCACCCCACGCCTCAT
CTTTCAGGCACAGAGAAACCCAAGTCCACAAAGGCACATC
AGGGCTGAGCTGATTCCAGAGGAGGGGGTGAGTCCCCCAC
TAGATCAGATTTCCCAGCCAAGACAGTCGCATGTATCCCC
AGAGGAGTCTGTCTTCCCTCCCTTCCTTCCCCTTCCCTCT
ATACAAGGGTCTGACTTTTGGTGATTTCTTTCCTCTCGGT
CCTGACGCTGGCTCTGAGGTCCACAGGTGTGACCCCTGTA
TCTGGGAAGGGATCCAGCAGAAAGAGAAGAGTTGGGGTAG
GAAGGAGAGACATCCCTGGCTGCCACTGATGAACAGAATC
TCTTTCACCTGGCCAGGCAGTAATGAAATTGGGGCTCAAG
CCCACCATTCTGACTTCAGGGCTCACACCACTGTATGAGA
AGTTTCTTCATCCAAGGAGTGATCAGCAAAGTTTTGGACC
TTCTTCTCCACAAAGTCAGATGTAGAAAGAGTAGTGTTCT
ACAAACATTTTGAGTACCAACTCAGCCGGCAATGTGCTGG
GTGCCAGAGATACAGTGATGGTTGTGGAAAAATATCATTC
TTTCTCTCTCAAGAGGGCTTAGAAAGATGAAAGGAGGGAA
GAGGAAAGGATCTGTGATAAACCCAAACAAAGAAACCAAA
AGTGGGAAACAGGAGAAAAAGTAAAGGTGAGCCAGAGGTC
AATGAAGCAAGAGTGGGAGAGGCTGGCAGAGGCCAGGAGG
GGACCCACGGTGGGATGGGGGGCTCCTAGGGGAGGGCACA
GGGAGGCCAGAGACTGGCTACTGGCTCTCATCCAGGGGCA
TCTGCCCACAGCTCATATTTTTCTGTCCAGTGACAGCTAA
ATGTAGAGAAAGCTAACTTTACAACCGCCCACTTCACACA
TAATGAATATGAATGGGCCTCCCGGAGCCTGTTCCGTGGG
ATTGTCTGTGAGGTGACAGGTCCTCCTACTGACTGGACCA
TCCCAGCCAGCCTGTCCCCTGGCTGGGGCATGCAGCCCTT
CCACCTGCTTCTCATTAGCTGTGTCCCTCCTCCTCCCACA
CACCCCTAAGACACAGCCCCCGTCTCCAGATACCCCTGTC
CCCAGACTCACTCCAGAGGTAACCTCAGACCTCCGCCCAG
GCCAGTGGTTCCTCAAGGCCAAGCCTGTGCTCTGGCCACT
CCTTCTGGGAAGGGAAAGGGGAAATGGCCCCTCCTGAAAT
CCCAGCTCCTTTTGCTGAGGCTCTTGTCTCCCCGAGAGAA
GATGCCAGAGCCCTAAATCTTGGTCCTGGCAGGAACATGG
ACACCAGGTCAGGACTAGAGGGCCACAGCCAGGGGGCCCA
TCAGTCCAGTCTGCCCACCTCAGTCAGCAGCTGGAAATGC
TTCTCATACGAGGGATTCAATCCTCCTTCCCCACCTCTCC
CATTTACACTTCAACCTGAATTACAATCCCAAAGTGCAGA
CCCTCTGCAGCTCCAGACAGGAAGAGTCTAGCATGGCCAG
GAACTGGGAAGACCCTAACATTTCCTTTATCCAGCAGAGG
AAAGACATACCTTGTCCCTGTCCCCAGTCTCCTCCTCAGG
CTCATCCCAGCCATTTTCACCTGGAAGGTGGTGAGCATCA
AGTGTTAGCTGTCAGAGCCCTTGATTTTGATGCTGGAGCC
CCCTTCCTTCCCACTGAGTGACTGCCAGCTCCCCCAGCAA
TCTCTCCTCCAATAGTAAGAGGCTGGGACCAGTGGGACCT
GAGGTAAGCCCTTCAGACATCTGTTACCTATCATGCTATT
GCTTTTAGTTGCTCTTATGACTGTGTCTCCATCAACTGTG
AGCTCGAGAGAAGTGAGAGAGTGTGGTATCCTAGTCACCT
GGATAGCCAGGGCATCAACCACAGGGCCTGGCCCCAGCAG
GCCTTCAAGGTGTGATGGCAGGTTGCTGGATGAGAAGCTG
ACTCTTCTGAGACGCCTCTGGATTCAGAGCAGCGAGCTAG
GTCCAGGGGCTTTAAGGAGGCCTAAGACATGGTTCTGGTC
CTTGAAGGGGATTTCTGTCTTCTAGGGACACAGGAAATGG
GTGCAAATTCATAGAACATTAGAGTTGGAGGGGCCATTGC
CAAGACTAAGAACTGCTACCATTTACGGTCATCCCTTGTC
AGCCAGACCTGTAGGTTCATTTCCATGATCTTACTCAGTC
CACGCAATAGGGCTATTATTAAACCAATTTTTACAGATGA
GCCAACTGAGACTTGGAACTTGACTAGCTCAAGGTCTCTC
AGTGAATAAATGTCAGAGCCTGAACTGAAAGTCAGGGCTG
TCTCACTTCCAAAGGGTGCTCCTCCTTTGTTTTATAGCCA
GCAGCCTGAGGCTGACTGTGCTAAGTGCCGAATGAATGTA
ACAGCTATTCTCTGAGAAGTCAGCTCATCCAGGACAGACA
GGAAGCCAGCTTTCTGGGAAATGAGCCTAACAGGTCTGGA
TAGGGCAGCCAACACAAGAGTCCTCTGGGACCCAGAAGAG
AAAGAAATTTAGGCTCAGGCTGAAAAGAAAAAAGATGGCA
GCAACAGCCAAGTTACCCTGAGGAGGGCACATTCAGGGAA
CACCAGAGGCTAGCCCAAGGATAAGCTTGGGTGGTCCAGT
TAGGACCTAAAGTGATGGACATTTACCATGAATCTTTCAT
GGATGATGCTAGAGCAAATAGAAGTATTGGCTGTGGTGAA
TAAATGAGGAAATGAATGCACTGGTGGTAAGTGCTGGGGT
ATGACAATGACTAATAGCAAAGGGTGTGAGGGAGTGAAAA
AAATGCATGTGCTGACAGAGGCCTGGATTTGAATCCTGGC
TCTTGCCTTTATATGACTTTGGGCAAGTTCTTTATCCTTT
CTGTGCCACAGTTTTCTCCTGTGCAAAATAGGGATTAAAA
TGGCATGTATCTTTCAAGATATTACAAGGAATATGTAAGA
TATTATACATCAAGTGGTTAGAACACTGGCTGGCACATAG
TAAGTACTTAGTATTTACTGGCTTTGTAGAAAATAAGGCT
TTGAGAAACATCTAATATTATGCCTGGTACCTACTTGGCA
ACCCATAAGTGGTAACTCTTATGATTAATAAGGGACAGTT
CCCATCCTCACAGTGATACTGCCTCAGGGTAATCTGTCTC
TCAGTGGATTGAAGAAGCAGTGGACCCTGAGTCTGCTTAG
CAATAAACAACATTTTATGTAACTCAATCATTTACAAAGG
GTCTTCATGTACTCTGCCCACTTCATGACCCAGATGAGAT
TTAAAAAGCCACAAAAACTGGGTGGCTCCAAAAGACATTT
CTGTACAAAGACCTGAGTTCAAATGGCCAACCTGCCACTA
ACACGCTCTGTGGCTGTGAGAGGCCCCTTCCTCTCCCTGG
GCTGGCTCCTGGGCCTACAGCTGAAGGGATTCACCTGCCC
AGGCTTTACGGCCCTTGCAGTTTTGATAGTCCTGCATTCT
GTTTTGCAGGTCAGAGGAGAGACAGGCCTCGACCATGCAG
GTTCAGTGACTCAGGCTTCATGGGACAGTAACAATGTGAA
AAATCCATCTCTCCCTAATTGAAATCTCAAGATACGTATT
TCCTACAGTCCTGGCAAGAAATAGCAGAAAATCCATCATC
CACACATAAACTGTGTCAATTCCCTTGTCCTGTACAAGTT
ACTTTGGGGCAAAGGGCCCATCAGTCACAGATGGGACTTC
CCATCTCACAGACTGTGTGACCACCAGGAGTACACTGCTG
CCTTCCACCCCTGCTGTCCCTAACCATGCTGGCACATCAA
AAGGCCCGTCTGAGACTCAACAGGTCCCAGGTCAGGCAGG
CACTGAACACAAGACCCAACGAAGGGGAGATTCGCCCCAG
AACATGTTTCTTTTACAAGTCAAGACCCCTTCAAGACTTA
AGAACTTATAAAACAACTGCCTACAGGTAAAATAAGAGCT
TCCAGGAATTCTAAAAAGGGAACACTCCTTTTACCAGCAT
CAAAACGGTAATATCTTCTCAGGCAGACGCAACCAGGGGT
CTGGAGGCCAGAGTGTAGGTGCCAGGTGTCCACTGACACC
CACTACAAAGATTTTCCTTGCTTTTTTCTCAGCCACAGTG
GGCTCCTGGCAACACTGTTTCCCACCATGAACCTGACTCC
TGATGGTCTGCTTTCTAGGCTATGAGTACTGAAGTTTCCG
CTCAGTCCCAACCACCTGCCCCAGGGAGGACCTAGAGCAG
CTGACCCCCTTGCTTTGACCTAGCCCCTCCCTCCCTAGCA
CTGACACTGGTTTGGCTGAGGCCAGCTCAGTGATGTGATC
CAGAGAAACCTGCGGCTCCTACTGAAATTACAGCAAACCC
AGGGGTGCAGGACAATGTGTCAGTGAAGTAACCTACATAG
TGCCCTGGAGTTGGGTGAGAGTAATCCCAGATTACTGTGG
GGTCAATTTACACTGGATAAATGCCAGCTCCCTCTTCTCT
TCCCCCAGGATGGGAAAGGCAGGCAGCTTGGCAAGACAAG
CAGTGACCAGCAATGCTAGCAGAAAAAAACACTTTCTAGA
CCTACAGGAGATATGTAGGGGCCATATTTCCCGTAGACAA
GCCAACGGGAATGATTTTATTTTTAATGTAAACAGAATAC
ACAAACACATTAAAAACCCCAACATGACACAGGAGAATAC
ACACAGAATTGTATATAGGTATTTACAGGCCCTCCAAAGC
CAAAAGGAAAAATGGCCCCTCTGGTTAAGAGAAGCTTCTC
TTCCTACCTTGTCCCTGTCCAAAATCAAAGTGTTGAGGCA
GCTGCAGGAGCCTCTGCAATTACTTCTGCATATAACATAG
CAGGAGGCTGGAATAACAACAGAAACCGCCACCCCCACCC
CAGAGCACAACCAAGATACCATTGTATTTTTTTTTTTGGC
CCTGGCCCTAATCCTGAACTGTCCTCCTTTGCAAGCTGAC
AAAGCAAGGATTTGTGTGTCTCAGGAGGCATCAGCATGAC
CCCTGAAATTTAGATGTGCTGTGGAGGGGTTCCCACCCCA
TTCCAGCTTTCCCAGCCTTGGGCTGATTGATTGTGAAATG
AGCCAAAACCAACCATGTCCAAGAGAGGAGGGTGGGAGAC
ATAAAGGAAGAATGAATCCCAGGCAGAGATGACCGCTTCT
GAGCTGGACCCTGGGAACCAACAGGAGGTAAAGCTGGGCT
CATCCAAGCCCAGGACAGACTGCAGAAGACACAGTGGGGC
TGTGCTGCCACCTGGTGGGGAATGGGAGCACTGCAGCCAT
GAACTAGGACAGTCCTGCAGGTACCTTGAGATCCTCCTTT
CTCTATTTCAGTGCCCTAACCAACAGCCTTACTGCAGCAG
CTCTTCCCAGGAAATGGGCTTGGAGAAGACCTCCCTTTCT
AACCAGAGGTCATAGTTCATCTGAAAGTCCTCAGGGAGGT
CCACCCGTTGGCCCAGGACACTCTGCAGGCAGTTGTCCAC
TGGCAGGAAGTCGGGGTTGCTGTGGGCCCGGTCATAGCGC
CGGGCATTGAAGCGTTCAATGTTGGCACGGAGGGCACACT
CCTCTGCCTGGAAGTCCCAAGGCCGGGCATCAAGATCTGA
GACAAAGCAGGAAGAAGACAATTAGGAGCCACGCCCTGTA
GCAGCTCCCCATGGACTGAGGGCAGCTCAGGGGCCTGGCC
AGGAATATTGAGTGTCAACTAGGAGCAGGATACCTCCGAG
CTCCAGGAATTCCTTCCTAGATCCAAAGGAGAGTCAAGTA
CAAGCAGAAAAGACAGAAGTACTGACAAAGAGGCTTATAC
TGTAGAGATTATGTAGACTCAGAGAGGGAGAGCCATGTGT
ACAACACATTTCTCTCAAAGTGGCAATCTCCCTAGCTCTC
TGGGGTCAGAGGGAGGAACCTGGAAATCCTCTCATTTGCT
CATTCTCTCTCAACTCCCTGACCAGGTACCGTATGCCACC
GTGGGCCTGCACACATTCACAGCGCACTGAGAGTACAGAC
ACAGTCATTCAGCCATGGTAGTATATTCCAGAAACGCAAC
AGTGTGGCAACACACCCACACAGAGCAGCCCAGGTGGGCA
GGGGAGACCCTGCGGGTGGAGGAAGAGCGCCTGCAGAGGC
CTAGCAGTGGGAACCACACAGCTATGTTTGGGGACTAAGC
ACTCCTTGTGCCTGGAGCTCTGGGTATGATGGAGGCTGGA
CTGACAGCAGGTAACAAGGTTGAAAAGGAAGCTGGGTCAG
ATTACAGAGGAGGAGAATGAAAAAGGACGAGAGAGCCTCA
TGCTTAAGAGTCTGAATCTAATTCTAAGGGAAATAGGAAG
CTAATGAAGGATTTTACTCAGGGAGGTAACAGCACAGAAG
CTGCATGTTGAAAAGATTCACTAGGGGGCCAGGCGCAGTG
GCTCATGCCTGTAATCCCAACACTTTGGGAGGCCAAGGCT
GGTGGATCCCTTGAACCCAGGAGTTCAAGAACCACCTGAG
AAGGCTAGGCACAGTGGTGCATGCCTGTGATCCCAGCACT
TTGGGAGGCCGAGGCGGGTGGATCACTTGAGGCCAGGAAC
TCGAGACCAGCCTGGCTAACATGGTGAAACTCTGTCTCTA
CAAAAAATACAAAAATTAGCTGGACATGGTGGAGTCCAGC
TGTAGTCCCAGCTAGTTGGGAGGCTGAGCCGGGAGAATCA
CTTAAACTCGGGAGGCGGAGATTGCAGTGAGCTGAGACCG
TGCCACTGCAAACCAGCCTGAGTGACAGAATCTCTCTCCA
AAAAAAAAAAAAAAAAAACACCCTGGGAAACATGGTGAAA
CCCTGTCTCTACAAAAAAGATACAAAACCCTGTCTCTACA
AAAAAGATGGGCACAGTGGCATGTGCCTGTGGTTCCAGCT
ACTCGGGAGACTAAGGAGGCAGATGTTATGGTGAGCCGAG
ACCACACTCCAGCCTGGGCCAACAGAGCGAGACCCCATCT
TTGAAAAAAATTAAAGTAAAAAAGGATCACTAGGGAAATC
TGAGACACTGATGGAGGGGAAGGAACTAGAGGCAGGGAAG
CCAGTCAAGAGCTGTAAAAGTTTAGGTGGCCAAAATGGGG
ATGAAAAGAGGGGACATATTGTTATAACAATTTCTAGAAA
AGGAATGACTTGGAGGTACAGGGAGAGATGGGGATGATCG
CAAATGCCAAGCCTGGGTAGCTTCTCAAAGTCCTTCCTAG
AGTGCCCATCCTGATGCTACAAAAGCAGAAGCTGGGCTCC
TTCCTGTTCCTTGGTGGGAAGCTCAGGGCAGAGAAGCACC
TGAGTACCATGGGCAAGGAGTGAAAGATGTTACCTTTCCT
GACACACTCCCACCCAAATCTGACTGAGTGCAGAGCCTTA
CCGTTGCCATATGCCCAGTCGTCATTGAGCCGATGCCGCA
CCTTCTGGTAGATGGCAGACATGGTCTTCATGTTGCTCTT
TCGCCACTGCCGCCCCAAGTATTTGGTCTGTACCTTGAGC
AGCTTCAGCACGTAGAGCTGCATCATGGCTTGTTTCACCT
TTAGGGCCCGCTTCAAGATGGGGGCTGACTTGAACACCAC
CAGCATCTGGGAAGGGAAACAAGCAAGCAGCCCAAGCTGA
AGACAGAAATAAATGCATACGCCCCTGGCCACGCTGCTGC
TTAACCCTTTGGAAGTTACGGTCAGGGCGACAAACCTTCC
CAGTTTCCCTTGGACTGAAGCGTTTCCTAATACATTGGAC
TTCAAATGCTAAAACCAGTAGAGTTCCAGGCAAACCAGGA
TGGTTGGTCACCCTAACTAAGGGTCACTTTGGAATCTGAA
GCAAGCTATGGATTCTTTCCAGAAACATTCCTGTGTACAT
GTACACATAGTTATCAGAGGATTCAAGGACCTCCCCACCC
CAAAGGCATCCACAGACCCAGAGTTAAGGAAGATTCTCAG
AACCCTGGTTATGTAACCAGTCAAGATTGAGATGACATGG
AAAAAGCTCTTCTATAAGTGTAGATTTGGTTCAGTGCATG
ACTGGGCCTCTTCCAGCTTCCAGTTCAACTCATCAAACTC
ATCAAGGAACTGGGAACTGGTCCTTAAAATGCAAGGATAT
GGCTACAGCAAAGTTATGTGAGAAAGCACAGCGAGCCCCA
CCCTAGGGACTCCCTGCTCCCAGCACTCTTCTTTGAGCTC
CAAGTTCCAAGCCTGCTGAATGCACTGACTCACTTACCAT
TGTCCTTGAATGCTTCCACTTTGTCAGCTTGTTCAAGATC
CGAAGCAGATTGATACAAGAAAAGAGGTTCCTCCAGCAAA
ACTGGTTACTGTCACCTGCTTCCTGCAGGGTAAACCCAGG
AACAATCAGCCCTCACGGCCGCAGTGTGTGCAGCAGTTTC
CAAAAGTCCCTCACACGTGATCTTAGAAGAGCCGGGTCTT
CAGGCCTCTACCAGGAACCCCCTGCTCTCAGAGCAGCCCC
AGGACTCCATCCCAGAAGCTGGCAGGGGACTAGGGGAAGA
GGGAGGCTCCCTAGACTTTTCCTGAAGGAAACATGAACTG
TGATCCTGGGAGCTGTAGCCCTGGGCTGCCCCAGGGCTCC
TACTGCTGAGTCCAGTGTTGAGGGAGAGAAGTCCTCTATG
AGGTGAGCTCTGGATCAGCAGCCCCTGAAGATCACACTCC
CTGACTAATCCCTAAATCCAAATCTCTCTGCTCTGCAAGA
GCCCTCCTCCTGGCTCTTCTGTACACTTACAGTGCTCTAA
AAGCCGGACACTCCACAGTGACTTCACCTGTGGGAGACAC
CTCTATTCCTGTGGTGTTGGGGTAGGCAGGCTCTCTATCT
ACTCACTGACCCTGGTGCCAAAGGGACAGCCGAGGAGAGC
CCAGCCACTCACCAGACTCTCCGCAGTTAGCTCTGGCAGC
TCATGCACCACGCATTGAGGGTAATCCAGGACAGAAATGC
TGCAGAGGGGAGAGGATCCAGGTGCCCACCATGAGCAAAG
GCCCAGGGCCTAGTGGAGCAGCCGTGCCTGAGCCAGTTCC
CAGCCTTCCTCCCTCACTTGTTGGAGCAGAAGTAGGAATC
TACCTGGTCTGTCCCACCCCAGTTTCCCCAGCTATAAGAT
GAGGAAGTATCTACTACAAGGGAACTTGTAAGGCACTCCT
GTAGCCAGAGGCCAGCTGGTTGATCTTGTAAGGGGCAGAG
ACCCTCACAGCTTCCCCCACAGCCATCAATGCAGGGTGGA
GGAGATCGCTCAGGGCAACTAATTTATGCCAAGCCTTTCT
GGAGACAGGGTCTGGCCGGCGCCCTGTGGTATATCACACT
GATGAGCAGGTAATGTCAACTACAGCTGGCACCAGGCCAA
CAGCAGGGGCTAAGAGTCAGCAGATAGGGCATTACAGGGC
ACATGGCCGAACCCCTTAGAGAGAGCAAGCAGCCCATGGT
CTCTGAAAAGACAAAAAAGTACAAAAGGGACAGGGAAGAA
AGTACTAGATTCCGGGATGAAAACCCTCCTGCCCAGGTAC
AGGCCAAGTCACCTGGGGCAGGACTAGCTAGACTCAGATT
TGACATACTGGGCTCTCCACAGGCAGGGGCCATGTCTCAT
TTATCTTTGTGTCCTGATGCCTTGCAGAGTGCTGGCTCGT
AGATGCTGGAAAAACGGACGCAGTGGGAAATACCAGCTGG
GAACTCTGCTGTCTGACCATACCCACCCCTTCACGGTCCC
TGGCCCTCGTCACCTGTTCCAGCTGGGAACTCTGCCGTCT
GACCATACCCGCCCCTTCACGGTCCCTGGCCCTCATCACC
TGTTCTTGGCGGTGATGTAAGACATGATGTTTTGATTGAA
GAACTTTAGGATCAAAGGAATGCAGTTGGCAAACACCAGG
TGCTGGGCCATGTATTCAAACTGAAGCCAACAGGGGAAGA
AAAAAAAAGGCGCGGCCCTTGGGACTTTGCCTTCTTTCCT
CCAGGGATGAAAGGCCTTGGCTGGAGGGCCATGTCTTAGA
ACATTCATGCAGAGTTCAAGCGGGTCAAAGGCCAAGGCCC
CCATTCTTGTGGGCTGGAGGAGCAGTAGTGCCCGAGGTCC
CAGCCCACAGGACAGGAGGGAAAGCCCTGCGGGTACCTGG
TAGACATGGTTCAACTTAAAGTGCTTGAGCAGCAGCAGCA
GGACAGCAGAAATGGCCTTAACAATGACCTCTTTGTGGCG
GTTTACGTCCACCCCCAGCTTCATGCTCTGCAACACTGTG
GTGCTGGAAACACAATTGCCTGGGTAAGCCACCAGCGTGT
GCAGTACCTCCTTTCTAGGTGCCCACAGAAAAGATGGACT
CCTGAGCCTCCCTGGGCAAAGACTCCCACCTCCCCACTCA
CCTCATGGACATCTCAGAAGTCAGCCCAGGGGTCCCCCAT
CCACCTCCCAAGCAATGTAGCCTGGCACAATTTATTCCTT
CCCCATGATGCCCTCAAATACATTCTTAGTCTGCTTCTCT
GCCTTTCCTCTAAAAATGAACTTCTTCTCCTTTCCAAGAT
CTCCCCTAAGCTTCTGCTGCCACATTAACCTGAGTTCTCC
AAAATGTGTTCTGTGGAATACCAGGATATTGGCAAATTTC
ATGTCATGGAAAAAAGGGTTTTGGAGTCAGATAAATTTAG
GAAGCATTGAGTTACATCAGTTTCTTAATTCAGGACTTCT
CATTGTACATCTTTATAAAAGGAATTCCTCCTTATAAGAG
AAATCCATGCATCAAATATATAGTATGACTCTAGAACCTT
TTTTCCAAGGATCATCACATGATGGCCTAGTGTTCTGTGA
TTCTCCCTCTGGTATTAGCCAGTCCCTGCCTCCTCCTTCA
CCTGGCCATCACTGCCATACTCCAGGGCCACAGCCACCGA
GGAGCTGGACTCAGGGCTGGTGGCCCAGGCAGGCAGGAGA
TCAGGTCAAGGCCCAGGTCCTTCTCAAAGCAGAACATGAT
CTCAACCTGTACTCTCACATGAAAGACGACTACAGAGCCC
AGAGCAGAAGAGCTCTGAAGAATCTCACTCTATCACCCTG
AGCCATTTGCCAGCGTTCTGCGTGCCCGCTTACTGGCGAA
AAGGGACGTCTCTATACCTGGCACAGGTTCAGCTATTGCT
GGCAAGTTGTCTACAAACTAACCCTCCTTATCCCGGTGTC
CCGATCACAGCTGGAGAGGGTGGCTTTGGGGAAATGTCCA
GGGTGGCCCCATTCATTTTACAGAGGAGGAAATTACTTTC
CCCATTTCACTCAGGAGTTTGCTCAGTGGCAGAGTCTACA
CTAGAATCCAGGCCAACAGGACCAAGCCATCTCCCTCACC
AGTGAAACTCTTTAATCTAGTAGTTTCCTTTTTTTTGAGT
CAAAAATACCTACATTTAACCTGTAGAGAAGCTGGGCCAA
TACCAACCAACCTGACAAGAGGAAAACGTTTGCCCTTCTC
CATCTATCTTCTGTCCCACCTGCTCCATTCACAGAACGAT
ACTCACGGCATCTCCTCAGGCAAGACATCCGCTAGGATGT
TGATTGAGTCTGTTTTAGCTTTTGAGGTGGGTGCTGCAGC
CAACAGGATCTTCAGGAGGGCAATCTGGGAAGAGTAGACC
ATTCAGACACAGGTCTGAGAGCCCAGGGCCAAAATTAAGC
TCTGAGCAGTCCTTCTGTTGGTCCACAGGTGGCAGGAGGA
GGGGAGGGCCCACTCTAAGGCCACTGTAGTGGGAGGGTCC
CACTGCAAGCACCACTCACCATATACTGAGGCAGGCTGGG
GAGCAAGCCTTGGTAGAGAGTTTCTGCAGGGACTTGCTCA
ACTTCTTCTTCTCCCTTTTAACATAATGGGTATAAGCATA
AAACCCCAGCCCAGAATACAATCTCCTGAGCCGGCTTGCT
AGCTGGCTGGAGGAAAACCTGTAAACAGTGATGTACATAA
TGATGTTAATGATAACAGCAAACCCTGAACACAATGTGCC
AAGCATTTTACTTGTAATAACTCAGTTCATCCTTATTATT
ATAACCCTATAAAGGTATTATTATTCCTATTTCACAGACA
CGGAAATAAAGCGTAGAGAGACCCAGTAACTGGCCTAAGT
TGTCATCCACAAAGTGGTAGACCCAGGCATAAAAGGCAGG
TTCCTGACTCAGTCTGTATTCTTAACCCTGCACTAGACCT
GTGTCACCATCTGCACTGGGAGGCGGACTGGGAGTTCTTT
GAGGGCAGGGCCTGGGGCAACCTTGTGGTCTAATCCCAGC
ACAATGCCTGGGAAGAACTGGGGATCCTAGTGGCTGAAGA
GGACCTCCAACTTACCCCTGAGAGAGGGGAGCGGAGGTAC
TCCTCCTCCATCTGTGCCTGGACCTCTGCAATCGACGTGT
ACTTGTGCTGGAGGGAGAGATGGGAAAAGAAGGGCTGGGG
AAAACATTCTCTGGCCAAACTCCCTGCACTCTAGCAAAAG
CCCCACACATTTGTCTTCCAACAGTCTTCTGAAAGAGGAT
TAAGTCACCACAAAAATCCCTAACTAAAATCCCAAACCCA
GACATTTTTCTCTTTTTTTTTTTTTGAGATAGAGTCTTCC
TCTATTGCCCAGACTGGACTGCAGTGGCATGATCTTGGCT
CACTGTAACCTCCGCCTCCCAGGTTCAAGCAATTCTCCTG
CCCCAGCCTCCCAAATAGCTGGGACTACAGACGTGCACCA
CCACGCCCGGCTCAATTTTGTATTTTTAGTAGATATGGGG
TTTTGCCATGTTGATGAGGCTGGTCTTGAACTCCTGACCT
TAGGTGATCCACCCACCTCGGTGTCTCAAAGTGCTGGGAT
TGTAGGCATCAGCCACCATGCCTGGCCCCAAAATATTTTT
CTAAATGGGCCCCTTCCTCTTGCAACTAGAGTAAGAAGCC
CACAGTAGATAAGAAAAAAGTAAATTAAAGGAGGGAAACA
GGCTTTCAGATAGCTACAGTGACAGGAGAAGAACTGAAAG
CAATATCAAGTACTCAAAATGCCTAGCTGCAGAGAGACCA
CTTAGTACTACAAATTCCAAAACTATATTTCAAAACATAT
CAATAGTTTCACTCCAGACAGCTGTTAGGGGAGATGCCTC
TTCCCCACTCTTTTTTTTTTTTTTTTTGAGACGGAGTCTT
GCTCTGTTGCCCAGGCTGGAGTGCAGTGGCCGGATCTTCG
CTCACTGCAAGCTCTGCCTCCTGGGTTTATGCCATTCTCC
TGCCTCAGCCTCCCATGTAGCTGGGACTACAGGTGCCTGC
CACCTCGCCCGGCTAGTTTTTTTGTATTTTTTAGTAGAGA
CGGGGTTTCACTGTGTTAGCCAGGATGGTCTCGATCTCCT
GACCTCGTGATCCGCCCGTCTCGGCCTCCCAAAGTGTTGG
GATTACAGGCGTGAGCCACCGCGCCTGACCCTCTTCCCCA
CTCTTAATGTTCTCTCCTATGTGGAGGGACAGAGGTTTGC
CAAACACCCCTCATCTCTCTCTGCCCCGTCCAGACACTCA
CTCCTCCCTTCTCTGATCGGAGAGTATGGGAGGGGACACA
GGGCAGCCTTGGCCCCACCCTTCTCTTTTCCCTTTAGAAC
CTGTCTGCCTGCGGAGAGTCTGTGCTCTCTTCTCCTCCCC
GCACTGCCTGGGACTGGTAGGTAACTCTGCCTAATTCTGG
AACAATGTATTAGGACACTACCGCTGTGTTCTGAAGCCTC
ATCCTCCACGGCTCTGTGAGCTACAAAGCTGGCATTACAA
TCTCCAGCTGCCTACTCCTCTATTTCAACTGCCTGAGAAC
GTGGGCAAGGAAGAGGAGGGTTATTTACTGAGCTCTTTAG
AATTCCAACAACTGTCAAGTAATCTAATCCTTTTTTTTTT
TTTTTTCTTCAAAGAATCCAGGTCTCACTCTGTGGCCCAG
GCTAGAGTGCAGGAGCATGATCATAGCTCACTGTAGCCTT
GATCTCCTGTGCTCAAACAATCCTTCTGCATCAGCCTCTT
CAGTAGCTGGGACTACAGGCGTGTATGCCTTGGTGCCCAG
TGGTCAGGTAATACAATCTTTAAAGACTTTCCAGTCAGTC
CCAAACAAAAGCTCAGCTAAAACAAGTAAAACTTCTAATA
AAACAAGCAAAACTTATGAAAGACCGTTTGCAAGGTTATT
CCAAAGTCCACCCTGGCCTCTACCCCAGGTTCTTGCAGGC
AGACAACAGTCTTAAAAGGCTTCTCCCTGCAGGCTGGTTT
CACTTTACTCACTTTGGACCAAACAAGCCAAATGCTCACC
CAAAGCCACTCACCTGTTTCAGAGTCTTGATGCTTTCGTG
GATTGGCCTGGGCAGCCCCACCACTGTGTTTGTGTCACTG
GAGAATAAAGAAGGCCCTGTGTTGAGCCTCAACATTAATT
CACCTGGGATCCCAAACACCAAAGGCTGGGAGAGCTAACA
GCAAAATGAACTTGGCTTCTACTCACCTGCCTAGCGTGTA
ACCTATAAATTTGCTGCGGCTGGACTCGAGGAACATCTCA
ATATCTTTCTCTCTGCCACATCCCCCAAAAAAAGAGAGAG
AAAAAGGTTTTTAGCAAATGCTATTTCAAAGTGTTACAGT
TAACAAAAACATACAGCATCCAGAAACTGTGAAGCCAAGA
GAAGAAAAAGTCTCCCACAGTTGTTTTTCTCTTTGAAAAA
AAGAGAAAAAATAGAAATTTTCCAAGTATTTTAATGTTTC
TTATAATTTTGCTGGATCAATAACCTGGAAATATATTACA
TGTTAACTAGTTTATTCATAAAATTAAAGAGATACATTAA
ACTTAAAAACATACTTTATTCAGATAGTATGAACAAGTTT
GTCAACAGACTTTCTTAAATACTAAAACTCTGTTAAAACA
ATTAAAGCTATAGGCTACTGATTTTTCATGTAGGTCACAT
TTTCCTATCCCAAACAATCAGCATACCTTGCATTTTCTGA
TGATCTGTTTTGCATTCCCTTCACAGATCACTGAAAACTG
AGGCTTTACCTGGATCAAGAAAGTGACTTCTATATCCTCT
CACATGTTCATCTATTTCTTAAGTTGCTGCCTATCAAACA
GACACCATTTATATATCTCCAGGTACCTTCCCATCCATCG
ATGTACCCACATATATCTCAAACATTTTCATTATGGTTCT
AAAGAAACTCTTTCTAGGCCGGGCGCGGTGGCTCAAGCCT
GTAATCCCAGCACTTTGGGAGGCCGAGACGGGTGGTTCAC
GAGGTCAGGAGATCGAGACCATCCTGGCTAACACAGTGAA
ACCCAGTCTCTACTAAAAAATACAAAAAAAAACTAGCCGG
GCGAGGTGGCGGGCGCCTGTAATCCCAGCTACTCCGGAGG
CTGAGGCAGGAGAATGGCGCAAACCCGGGAGGCGGAGCTT
GCAGTGAGCTGAGATCTGGCCACTGCACTCCAGCCCGGGT
GACAGAGCGAGACTCCGTCTCAAAAAAAAAAAAAAAAAAA
AGAAACTCTTTCTTAATCTATCATTTTTCCCTTAAAAATC
ATATACAACCCCAGGAGGGGTGGGGACATGTTTGCTTAAA
TGCTTTTGTTTTTATTTGTTTCCTATCCCCCTTCACGAGC
ACGTCTAACCAAGAGCTAACTCCAATTACTGACTCAGTAG
CCACATGGGGGCCATGTTGTGTGAGACCAGCAAGGCTAGC
CTCCCTGAGACCCTCAGGACAGCACCAGGCGCTTTAAGAG
AGCCTCATCCCAGAGCCACAGTCAGCCTGCAGAGGACCAC
ACAAGGTGACACAGGCCAGGTGGCAGGCCTGAGGGTGTGA
GGGCTCTGGCCTCAGGCGCTATGAGTGCTCTGGAGATCTG
AGACTCACCTGACCTTGGGAGCCCAGGGTAGCCCTTTGGG
GCAGGTCAGCCTGTCGGTCTGTGGGTGCTGTAGTGGGGGA
GGCATCACTTCATCCCGTTCTAGGGGGAACGTCTCCCCCT
CCAGACTGTTGTCATCATCATTCTCCTCTTCCTCTTCTCG
AGAGTCATCAGCCTTGTAGGGATCCCGCTCGTTGAAGGCA
TCTAGGTTGTCCTGCTTTATCAGAGCCTGAAACCAGGGAA
GCGAGATGAGACAAGAGCCAATTGACGATGCAGACTAGGG
AAGTGCAGCTGGAGGAGACACAGCGCATAGCGGTGTCAGG
TAGAGGCAGGAACAGTGGAAAAACCAGAGGGGGAGTCAAG
ACCGGGGCCAAACCATCAAGTACTTCTTGCTCCAGTCCCT
CAAAAGCACCACGTGCTGAGCACCCACCATAAACTGGACC
AGAGCTGGGGACAAAGTGTCCTTGCCGTGGAGGCATGATT
CTGACTGGTTGATCAGAGATCATTTCCAGCAGCCCTGCTC
CTCCAAGGACTGTGCTGCTGCAAGCATACACCTTGAGGGC
CCTCAGGAGTCACAGGGACCTCTGTCGCCCTCACCTTGTG
CTCTCGGCGGCCCCGTTTCTGCTGCTGCTCAATCAAGTCT
GAAGCAGATGCTGGTGGAGAGGCTGCCCTCATGTTGCGAA
TCACTTTGATGCTGTCCTCAGGAAGTGGGGGGAGGCCCAG
GATGCTGCGCTTCTCAGCCTTCATGCTCTGCAGCTCCTCA
AAGCCACCCAGTGTGCACTGCATCACAAACAGGGAAGCAG
AGCCAGGGTCAACGTGTCCACAGGGCTGGTCCCTGACCAT
TGTGTCAGGCTCAGAAGCACCCATCACATCATGACCCATG
TCTTTACAGAGACCCAGGCAACCCCTGAACAACGGACTGA
AGCCACTGCCGAGGAGAATTCCGCGACATCCGCAAGGGAA
AGGAGAAAAAGGAACAAGGAAAGAGTAGAGATGCAGGCTG
ACTGGCCGTAGTGCAGATACACTAACTCTGCACCTATGAC
ACACTCTTCAATTTAAAAAGCAGAGAGCCCATCCCTGCAA
GTTCCTAGAAAAGTTGGTGAGACTCGTATGTTTCACAAGT
TGTACATGTGAGTCTTTCCAAGTCAAACTGGAAACACAGT
TGGCTGCTCAAATTTAAAAGAAAAAAAAAAGCTTCATCTA
AACATCTCCCAAGAAACAGAAACCCCAGCACCATGCAGTA
ATTTCACACTGCTTAGTTTTGCTGTTTCTGAGCAGTTCAG
CTTTCCTCTCTGGCCTTAGCAAGGCTTTGTGAAGAACAGG
ATGTGTGGCCAAGATAAAATGCGTCAATGACTCAAGAAAT
CCTACACTTACTGAGCCCTGGCTCCAGAGCTGACCCATTC
TGAAAGGAAGGATGAGCCCCAGTGTAACAGAGGCCCAGCT
CACCTCCACTGCCTCCCCCATGCCCTCCTCCTGGGAAGGC
CTCCTGGCATGGCCTGGCTGCTAACAATGCTCCAAAGCCC
AGTGTGCTGGACGGCCCACCCTGGCACCCAGTCCCTGCCT
ACCTAGACACAGAGTCGGGTTGACACCATACCCTGAAGAA
AATGGAAGCTGCCTCAGGGCTCATGCTTGCCCCTTCAAGT
GACATCCTACCAGAGCCCCAATTACACCAGCTTTAACTTT
GCCTTAAATCCCGTTACAAACTCCAGGTCCAGAGCTGCTT
GCTGAGAGGCAGCTTGTCTGGGGGAGAGCCGTTCTATGAC
AGAAAACATCTTCCAGGAGTCAGGGAGTCAACAGTCTATT
CTGACTCAAGGCCTATGTCCTCATTGGCTGCAATGGGACA
ATAGTGGCACTTATTTTGTCATCTCCTTTTAGCGCTTTTT
AAATAATTTTTTTTTTTTTTTTTACCAAAGCAGTTTTATA
GTCACATAATTCAATATTCAAAAGGATATTCAAGGAACAG
TCTCCCTACTGCCCATCCCCTAGCACCTGAGTTCTCCTCC
AAGGAGGTGCTCACCAACACTGTCTTCCAGAGCAGCAAGA
GAACTTTCTTCATGGGGAAGTGAGGGGCGTGACCACTGCA
AAATTTGGTCACCATCCCAAACAGCATGATGGCAAATGGC
TCACTGTTGTACAGCGGGGAGCCTGGAGGTGACACAAAGG
TATCAGGACCCTCCCAAAGCCTTCCGTCTCAGCTTCCAGG
CAGGGCCTCTAGAGAGGATCCCCAGGGTCCTACCCAGTTC
GGCTCTGAAGGTCTGCCGCATGGTCCTCCACTCAGCCTTG
TCACCCTCACACTCCTGGTGAACGGTCTCCACTATCAGGT
ACATGATGTTGAGCAGGACCCTGAGGACAAAAGCCAGCTC
ACAATGAAGTAGGATGGGGGGTGGGGGGGCGGTCAAAGGA
GCACCCTAGTGTCTTAACAAAGTGCTTACACAAAGCAGGG
GCTTAATATTAATAAATGGTAGCTGAATAAATGAAGATGA
ACAAGAATGGCCAAAAGCATTTACTGCCCTAAGCTTCCTG
AAAAGAAAACCACCACAGAGGTGGTAGTGAGCTATAGGGT
CAAAGCAGAACGGGGCCACAGCGAGAGCAAAACCAGGGTT
TATGATGAGAAAGTGGAAAGCAGGAGCTGAGAGGGGACAC
CGGGATCCTAACACCCAGGAGGGAACACTACAATCACCTA
GTCTAAAAACTTCCAAATTCATAAAAAGAGCCAGATTTCA
ACCTTCAAAAACTGAAGGCTGATCTTGGTGTTCAGCAGTT
GCTGTGAGCTCCTGGGCAGCCATGAAACATTAGGAAGCCG
TCGGGTCTAACCCAGTGAAGATGAGGATCAAGCTGTGTAC
ACAAGGCGGCCGGAGCCCAGGGAACATTATCAAGTGTTTC
ACCCAAATACAAAACACCCACAACTGGGTCCTGAGTAACA
GTGTGAGTAGGAGGCCCACACTTAGCTGTGGCTCTAAGTC
ACCTGACCCTGGATTGCCTTTGGGAGTCTCAACCCAGAGC
CCCACCTAGGATGAGCCCTCAGCAGTTCCTACTAAGCATT
CACAGTGAGCCCATCAAACGTGCAGATGACGTGTACAGAA
GCACACACAGCAAGGACACCCACAGACAGCCTCCCACACC
CTGCTCTGATCTCATCTCTAACGCTCGGGAGCCCAGGCTT
GCTGCTCGCCTCACCTGAGGTCTGTGCTGTCAGCCAGGGA
GATGGCGGGCTTCCTCACAGCACTGCTGCAGGCGGCACTG
TTGCTGCAGGAGATTTTGAGAGTCAGCATCTTCCTCCAAG
AAGGAAGATAAGTGATGTCCCTGACAAGTACTGACCAATG
GGGACACAAAATCCTGTGATACATGCTTGGACTGCACAAG
AAGCCACAGGATACGATGGCTAAGAACCCAGGCCATGGCT
GGGCAAAGTGGCTCACGCCTGTAATCCCAACACCATTTGG
GAAGCCGAGGCGGGTGGATCACCTGAGGTCAAGAATTTGA
GACCAGCCCGGCCAACATGGCAAAACCCCTTCTCTACTAA
AAATACAAAAATTAGCTGGGCGTGGTGGCGGGCACCTGTA
ATCCCAGCTACTCAGGGGGCTGAGGCCGGAGAATTGCTTG
AAGCCAGGAGGTGGAGGTTGCAGTGAGCCAAGTTCGCACC
ATTGCACTCCAGCCTGGGCAACAGAACAAGACTCTTTCAA
AAAAAACCCAAAAAACAAAAAACAAAAGACAAACAAGCAA
AAAAAAAAAAAAAAAACACTCAGCCATGCACTGGACTGCC
ATGGTTTGAATCCTGGCTCTAATTGTACCTTAGTTTCCTC
ATCTGTAAAATGGGGATGATAGCAGTACCTATATCCTTAA
CATGAATTAGCACCTGTAATATCCCGAGAACAATGCCCGG
GACACATAGGCACTGAGTGGTCTTAGCTATTATCATTGAT
GGCGTTATCCTTAGATGAGCAGCAGCTGACCTGTCCACTG
GACAAAGGTGACACAGGCAAGGCCAGGCACTGGTTGAGCC
CATGTGTCAGTCTTGTGCCTGGTCTCCTGCCAAGGGGGGA
ACTGCAGGGCAAACACAGCAGAGTCTACAGGTTCAAAAGA
GAGCTCAAAATGAGGAGTCTCCTTCTGAGGTGCACCCCCC
CCCAAAGCCGGGGTAGGGCCTGCACTGTCTGGTGTAAAAA
CTTTGGCATCAGGGAGCTGCAGGGACCTGTCATTAGTCTC
CATTAATCTTCAAGGTGTAAGTGACCAACTCCGTTATTCA
ACCCAGGTGGTCAGAACACAGCCTGGGACTAGACTTTCTG
CCCCATGTGGCCCATTTAACCCTCTCAAAGCCAGTTAGTT
CTGCAAGCTGTGTCCCCCTTCCCACCCCAGCCTCCCTTTC
CCTACTCAGCCTCTCAAAAATGCTCACTCTATTTCCATGT
TCAGAAGCTCCACCAAAGCATTGAACGTGCCCACCTCCAG
GAGGAGAAAGATGTTGTAGCGCATCCAGGACTGCACCTCT
GCCTCCGAGCTGCACTCCCCAAACGTGCCTGTAACACAGG
GTTCAGTTCACTGGGCCCTTCCCTGCATCTGAGTGGGTGG
AGGTGCCAGGGAATCCTGGGGAGGTCCATTCAATACCTTG
AGCAACATAGAGAATTGCTCGAGCCACCTTGAGTCTCTTC
TCCCTGGCAGTGACTTCCAAGCCATCCAGGAGCCTCATGG
CATGGGTCCGGTGCTGGTTGGTGTCCAGCTCAGTCCACTT
CTTGTCTGTCACTGCAGGGCAAGAAACCAGTTACACCTGA
GCCTAGAAAAATATTCACAATGGCATGGACCCACGTTAAC
TCACCAATTTCAGGACTGCCATAGGACCAGAAAGACAAGT
TACCCCCTATGTAAGTGGTAAGATCATACTGCTGCCCTAT
GAATTTGATTTCCAAACTGAAACGCTGGTATTTTGGGCAC
AATTTTAATCACATGAATTTTTTTTTTCTCCCCCAATATG
CAGATTCTGAAAAGCCCCCACGGATGTGCCACAAGCCCAC
TCTATATGCATCTGGCTTTGAACCATCAGGGTTCAGCAGG
CTTCTCAGGCTGTTCAAGGATGACTCAGGTCATTCAGATG
CCTAAAAGAGACATGCAGCTCTCATCATGCAGGGCAAAGG
AAGCAAGAAGTGGGGGAAATCATCTCACCATGGATCCGGA
AGTCCTCCTCAAAGCATTTTCGATTCATCAGGAATTCTGG
CCCTTCTGTGTAGCTGTAAAGCTCTGTTGGAACAAAGTCT
CATCACCATTGGTTCCATGTCTGCATTGCACACCAAGTCT
CACATGTGCAGAGAAGGCAAGGCATTTGCTTCCACTCTCA
AATCTAGCCCTGAGTCATAGTGACTCCTGGAATAAGCTCT
CTAATTATGAAGGGGATCTTAGTTCTCTACTGTGCACAAG
AGAGAGAACCGGAGTGCCAGAATGCCATCTGGACACTTCC
TGTCCGATGTGCATCCATCCCACCATGCCATGCCAGGAGG
CTGATGCTGTGATCTTTCTTTAGTCATAGCTGAAATCGGT
AGTTCGGGAGCCTGATCAGTGAATGCCTGGAGGACAGGGA
GGCTGACATTTGATGAGAGCCTACTGCGTACTACATAATT
TTGATTAGTCCTTAAAAATCTTCAGAGTAGATTTTTATCA
TTGCCATTCAATGAGTGAAGAAACTGAAGCTCAGTAACTT
GTGAAAGTGTACACTGTGTTGGCCGGGCGCGGTGGCTCAA
GCCTGTAATCCCAGTACTTTGGGAGGCCGAGACGGGCGGA
TCACGAGGTCAGGAGATCGAGACCATCCTGGCTAACACGG
TGAAACCCCGTCTCTACTAAAAAATACAAAAACTAGCAGG
CGGTGGCGGGCGCCTGTAGTCCCAGCTACACGGGAGGCTG
AGGCAGGAGAATGGCGGGAACCCGGGAGGCGGAGCTTGCA
GTGAGCTGAGATCTGGCCACTGCACTCCAGCCTGGGCTAC
AGAGCGAGACTCCGTCTAAAAAAAAAAAAAAGAAAGTGTA
CACTGTGTTGTCTCTGAACTCAATGTGGAGTTCTCATTTG
TGGGTATGTTTTTTGTTTTGCTTTGAGACAGAATCTCCCT
CTGTCTCCCAAGCTGGAGTGTAGTGGCGTGATCTTGGCTC
ACTGCAACCTCCACCTCCGGGGCTCAAGCGATTCTCCTGC
CTCTCAAGTGGCTGCTACCTCTTGAGCAGGACATGTATTA
TAGAGGCTGGAGAAGCAGCTCACACCGACCTCGCATTACA
TGAGAGTGGCAGTGGCAGCAGCAGATGGGCACAGATGCAG
CCATCCCTCATGACCCATTGCTGGAGGAGAGATCAATATC
AGGGTCACAGTGGATAGCCAAGGAACATCACTGTCTCACA
ATGGGACTGGGCTCTAGCCAGCTTCATAAAAGTAAAGGAC
AACACAAAGTTATAAGATACACAAGGCTTGAATCAAATAA
CTAACATGTTATATATATACATATATACATACATATATAC
ACACATACACATATATATGCATACATACACACATATACAT
ATATGCACTATATATACACATATATACATATATACACATA
TATATACACACACATACATATATTTGATAGAACTAAGGAA
AGCAATGAAGCCCTAAATGATATTTATTCTTAATTTTCTT
TTTTTTTTTTTTTTTGAGACGGAGTCTCACTCTGTCACCC
AGGCTGGAGTGCAGTGGCCGGATCTCAGCTCACTGCAAGC
TCCGCCTCCCAGGTTCCCGCCATTCTCCTGCCTCAGCCTC
CCAAGTAGCTGGGACTACAGGCACCCGCCACCTCGCCCGG
CTAGTTTTTTGTATTTTTTAGTAGAGACGGGGTTTCACCG
TGTTAGCCAGGATGGTCTCGATCTCCTGACCTCGTGATCC
GCCCATCTTGGCCTCCCAAAGTGCTGGGATTACAGGCTTG
AGCCACCGCGCCCGGCCCCTTAATTTTCTTAAAGACCAAT
AAGGAAAAAACTACCCCCAAATAACACAAAGGTCCCTGCC
TTACCTGAGAGCTCTGCAGCCCACTTGTCTGTGTCAGCAT
ACTCAAACTCCAGGTCTGGTGACTCCGAATAGCCCTGCTG
ACAAGACGAGAGAGCTTCAGGAAAAAGGATCATGCTGTTT
GTCAAAGAAACACATGCTTCGAGATGCTGTTGTTACAGGA
CACCACTGCCTCCGCTTTTCTGATGTTTTTTTCACATTTT
GTTTCCTAAAACCTCTCAGAGTATCCTATACCTTTCCTTC
AGAGCACTGATCATAACTTATCATTACAGGGTGTGTTTAG
TGTCTGCCTTTCCACAAGACTGCAAGTTCCCTGAGAACAA
GAACATCATCCATTTAACTTACCAATTATTTCACAAGGTC
CAGCATAGTACTTGGCATGAATAAGTGAACGAATGAATGG
TTTATACTCACGTATTTGTTAAATGAACAAATACAAGGTT
TCTATGTATTTTGTGCAGTAAATGACCATTCCATGTGATG
CTAAGATTCCAGAAGTCTTAACTTCTTTCTGGCTAGTGAG
CTGTCAACAGCTCAGGACAAAAATGAGTATTGAAACCCTC
AGCTTTCCCCGCCTTTGTCTCAAATTTCAGTGAGAACTGA
CAAAGAAGGCCGCCCCCAAACAGATCAACTTCCCTCCCAC
ATATAAGAGAGAATGTGACAAAGACCGTCTTTTTCCTGCT
GGAAATAGGTGATTACTGAGAACACACCATCTTGGAAGGC
TTGTACTGGGAAGAGAGAAGTGAGAAACAAATAGGTAAAG
TCCTTAGGTTTAATTACAATCTACCTGGGAAGACAAAGAC
CAGCCACAAAATGACATACCCACAAATGGCCAGACGAGGT
GGCTCACGCCTGTAATTCCAGCGCTTTGGGAGGCCCAGGT
GGGCGGGTCATTTGAGGTCAGGAGTTCAAAACCAGCCTGG
CCAACATGGTAAAACCCCATCTCTAATAAAAACATAAAAA
TTAGCCAGGCATGGTGGGGCATGCCTGTAGTCCCAGCTAC
TGGGGAGGCTAAGGCAGGAGAATCGCTTGAGCCCCGGAGG
TGGAGGTTGCAGTGAGCCAAGATCACGCCACTACACTCCA
GCTTGGGAGAGAGGGAGATTCTGTCTCAAAACAAAACAAA
GCAAAACAAAAAACATACCCACAAATGAGAACTCCACATT
GAGTTCAGAGACAACACAGTGTACACTTTCACAAGTTACT
GAGCTTCAGTTTCTTCACTCATTGAATGGCAATGATAAAA
ATCTACTCTGAAGATTTTTAAGGACTAATCAAAATTATGT
AGTACACAGTAGGCTCTCATCAAATGTCAGCCTCCCTGTC
CTCCAGGCATTCACTGATCAGGCTCCCAAACTACCGATTT
CAGCTATGACTAAAGAAAGATCACGGCATCAGCCTCTCTC
TTTTTTTTTTTTTTTTTGAGACGGAGTCTCACTCTGTCGC
CCAAGCTGAAGTGCAGTGGCCGGATTTCAGCTCACTGCAA
GCTTCACCTCCCGGGTTTAAGCCATTCTCCTGCCTCAGCC
TCCCGAGTAGCTGGGACTACAGGCGCCCGCCACCACACCC
GGCTAGTTTTTTGTATTTTTTTAGTAGAGACGGGGTTTCA
CTGTGTTAGCCAGGATGGTCTCGATCTCCTGACCTCGTGA
TCCGCCCGTCTCGGCCTCCCAAAGTGCTGGGATTACAGGC
TCGAGCCACCGTGCCCGGCAGCCTCTCTAAAGAAATGGAT
TTAGACAGGTCTCTGCTTAAATGCGTCCATTTGACCGGTC
TTTCATGTAATGAGTCTATGTGGAAATTTTTTTTTTTTTG
AGACGGAGAGAGTTTCGGTCTTGTCACCTAGGCTGGAGTG
CAACGCTGCAATCTCGGCTCACTGCAAACCTCCGCCTCCC
AGGTTCAAGCAATTCTCCTGTCTCAGGCTCTTGAGTAGCT
GGGATTACAGGCACCAGCCACCACGCCTGGCTAATTTTTG
TACTTTTAGTAGAGATGGGGTTTCACCACATTGGCCAGGC
TGGTCTGGAACTCCTGACCTCCGGTGATCCCCCCGCCTCG
GCCTCCCCAAGTGCTGGGACTACAGGCCTGTGCCACTGGA
CCCGTCCGCTATGTGGAAATTAAAGGGTAAAAAGAGAAAT
TAAAATTTGTCAAAGGGTATTTATTTGACCATTCATAGCT
ATTCAGGCAAATTTTAAACCATTTTTCAAAATAACTCCTC
TCATGATGAAGGTAGGTTCACCCCCCTCCACTTTTGTAAC
CTTCCACACTTGAAAAACTGAGTAGTTACCACTGATGTCC
ATCATCCCACCATGCAAGGGCTCCTAAAAGGTCAGTGTCA
TTGTTTTTTCAAAGAATTCACTCCAAGCTCAAATTACCTC
TACTTCGGGCTTGCCAATTGTTGACATGTTTTCTCAGGGG
TTTAGGCTTGCTAACAAAAAATAAAAGCTTCTGAGGAACT
GATTTCACAGGTCTAAAGATAGTATCATTGCTCTTTGGTA
CGAATTGGTACATTATGCTTGGACAATGAGGAATTCCCTC
TCATTAACTTGGCTGATCAGGTTGGCTGCTGATCAATCTA
GGAGATGGCATAGTAAGTGCTCTGAGAACCTGCTGATTAA
GAAGCCTTAAAACGCCGCGACATGAGTATCTTCATTCATG
AATTCTGCAAAGGGAGGTAGTGGGAGGAATTCTTTAACTT
GGGGTGAGGTTACTAGTCAGCTCTAGACTATGCCATCTCC
AGAACGGCAGGAACGGCTCACTGGCGAGACGAATGAATGC
TGGGTCCTAACAGATGTTTAAAATGTCTATTTCTCATCTT
TAACAGTTCAGTATCAGGCGCACTGGGCACAACACCCACC
ACAGGCACTGTCAACCCACGGCCTAATCTAGTTCAGGTCA
GAAGAACAGGGCATGTTTCCCCCTCCTACTCTCGGAACCT
ACGGCCGCGCAATACTCTCAGTGATAATTAGCTCGGTCCG
GCTGTAACTGCCTTCTAGATCCTTGCCGGTACCTTCCCTG
CCCACAAGCGCCTTCCTCTGCACGCGGCAGGACCCAGGAG
CTGGCGCCCGCGTGCCAGGAGCAGAGGCCCGAGATTATTA
GGTTGGGGGCGCGGCCGCCCAGCGCCCTGGAGTGCACCCA
GACCCCCGACTCCTCAGCCCGGAGCTGGGGCAAAGGCGGC
TTCCCCAGGGGCTGGGGCCTCGAGGCCACGCCCACAGCCG
GGGCCGAGGGGAGCAAACCAGCAGTTGCCGGCTCCGGGAA
GCTCTCCCGGGCGGCGGAGCACTACCAAGGACCCCAGCTT
CATGCCCCCGACCCCAGGAGCTGCGAGCCTCGCTTCCTGC
TCCTTTCGCTGTATACTGACAGTTCTCGGCCGGGCTCTAC
TGAGCCCTCTGGGAAGCCCAACCTGGCCCCGACAGTGGCC
TCGGGCCCGGGACCCCCGGCGCCGCCCGCCCGGGTGTGAA
CCTCGCCCCCCCGAAGCTCCTGACCTCCGAGTCTTTGCGC
TGGTTGCGGTTGAACTCCCGGGCTTTGCCCCCAGGAAGGA
GGCCCGCGCCGGCCCGCGGTGCCCCGGGTGGTGGCTGTGC
GGTTGCCGGCGGCGGAGGTGGCGGAGGCTGGGGCTGCTTG
TTGTTCACGATCAGTGGGCCCGGACCGCCGGCTGCCGGCT
CCATCTTGGCTGCTCCACACCCCCAGGTTGACTCGGGGAC
AACCGCCGTGATGCAAGTCTCGCGTGATTTTCTCGAGGAA
ATTTCCCTGGCCGCCATAGTAAGTGTGGCGGCCAGTGTTA
GACGCCATCTTGGCTGACTAACACCTCGCGATATTCTGTC
TGCAGCCCTTCCGTTGTTGATCTGTTTAGTTTTCCTCCTA
ACTTTCAGTTTCAGTTTAGATGTAATTTTATCTGTGAGGC
TTCCCTGAGCTTCTTCAGTCAGTTTAGTTACCCCTCCTTC
CTCTAAATCGCTTTGCACTTGTCACTGATAGCCTTGTTCA
AGGCTTAGGCGGAATTTTGTTATAAACAAAATGGACAGGA
TCCTAGTCTTCATAGAGTTACAGTTGTGACAAGTGCTAAT
TTTTCATTCAACAAACATTTGATAAATGTCTCCTGTGCAC
CAAGCAGTGGGATAAAATGAGGAACAAGTGTCTGCAGTCA
TAATACGTAACAGTGCTTGGTGAGTCAGACAAACAATAGA
CAAATACAGAGAAATAAATGCTGAAAAGTGTTAAAGGAAA
ATTTGTTCACGGCACTAATTAAAGATGGTAAGGCAGACTT
TATGTAAGAGAGCCCATGGTGATCTGGTCATCGTTACAGG
GACCACTACAACCAGACCTTGCAGTGAAGAAGAGGAATTA
GACTCAACTCTGACTCCAACAAGAAATAGTGGAGATTTAT
AACCAAAGAGCAGGATGACGGTTAGTGGACAGAAAAGTGT
CATGCCCCTCCGTGTGAAGAGACCACCAAACAGGCTTTAT
GTGAGCAACAAGGCTGTTTATTTCACCTGGGTGCAGGCGG
GGCTGAGTCTGAAAAGAGAGTCAGCTAAGGGAGATAAGGG
TGGGGCCGTTTTACAGGATTTGGGTAGGTAAAGGAAAATT
ACAGTCAAAGGGGGGTTGTTCTCTGGCGGGCAGGAGTGGG
AGTCAAAAGGTGCTCAGTGGGGGAGCTTTTTGAGCAGGGA
TGAGCCAGGCACAAGATAATGTCATCGCTTAAAGCAAGGA
CCTATCATTTTCACTTCTTTTGTGGTGGAATGTCATCAGT
TAAACGTCTTTTGTGATTCTGCAGTTACTTCAGGCCATCT
GGGCGTATACATGCAAGTCACAGGGGATGCCATGGCTTGG
CTTGGGCTCAGAGACCTGACAAAAACTACTAAGAGAAACA
TCAAGGATAAGAAGTTTCTTGCTAAACTGACCTAACAGGA
TTATTGCTGAAAGCAGGACAGGGTGCTAAGATGTTGAGGG
TGGTCAGATACCAAGTGCTATGGTCTGACTGTATCCCCCA
AATTCCATATGTTGGAAACTCAATCCTAAAGTTCATATGT
TGATAGTATTTTGAGGTGGAGCCTTGAAGGGGTAACTAGG
ATTAGATAAAATCATCAGGGTAGGGCCACTGTGATGGGAC
TGGTGGCTTTATAAGAAGAGGACGAGTGATCTGAGCTGGC
ACACATGCTCTTGCTCTCTCATCCTGAGGGGCTCTCTACC
ATGCAGTTTAAGAAAGCCCTCACCAGGTGCAACCCCTCGA
CTTTGGGCTCCCCAGACTCCAGAACTGCAAAAAATAACTT
GCCTTCCTTTATAAATTACCCAGTCTTTGGTATTCTGTTA
TAGCAACAAAAAATGGACTAAGATGCCAAGAGTGGAGAGT
TCTTGCACAAACTAGATTCAACAAGGACAGAAAGGGAAGC
CCAAAGGGTTAGGCCTAGTCAGGAAGAGGACTAACAGGAG
CCTGACTGGAGTTTTGGCCAAAGAAGAGAATCTTTGTTAG
AAGAAACAAAAATTAAGAGGTTAAAAGGTGACAGTGGGGC
GGAGGACGGGTTGGTGGAGGCGGAGAATGTGGCTATAATA
CAAGCATGCTGCCCAAGGAAGGCAGGCCTGAGGGTGTGAT
TTTAGATGAGTTCTGAAAGAAGTGAGGAGAAGCCCTGCAA
AGTTCCAGGAAGGGCACACAGACAGAGGAAACGGCTAAAT
GCAAAAGCCCTGATGTTAGAGTGTCTGGAATTGAGTGAGC
CAAGGGAGGGATAGTAGTTGATGAGAGCCGTATAATGATA
ATGCAGGGACCAGAAGAATGCAGGGCCTTGAAGGTAGTGG
GAAGGAGTTTGAGTTTTATTCTAAGTGAAATGGAAAACCA
TTCGAGGGTGTTAACCAGGGAGATGTTATGGTGTGATATT
TACAAGTTCAATCTGGCTGCTTTTGGAGAAGGGATTGGAG
AGTTGCAAGAATGGTTAAGGCAAGACAAGTTAGGGGACCA
TGTAGATGGAGATGATGGTGCTTGTACCAGAGTGGAGCAT
TGGGTTGATATTTCTATTTTGTGTAGGTAAGGGGACAGGA
TTTGCTGGAATCTTATCAGCTGGGTGGGGGGAATAAACAA
TGACCCCCTAGATCTAGGTTTGGGCAACTGAGTGGATGGC
TGTATCACTTTAATAAATAAGTAAACCCAAGAGTAAGAAA
AACAGGTTTAGAGGAAAGATCAAGACTTCAGTTTTGGACA
CATCAAGTTCGAGATACTCATCAGACATCTTAGAAGTGTT
GTGTAATAATAGCTCTTACTATTATCTGTTGTTATACTGT
GAAATCCTTAAAGGCATTTTATCTATCTTTGTCTCTCCAG
CTTTACATATTGCCTGCTTTACACCCCAGGCTCAAGTCCA
GAAAGTCCCTGTGATACAACTCTCCAGGGATTTTCCCTGA
GGTCCAACCTAGTAGGTGCTTAAAAAGTCTTTGTTGTAAA
TTAATAAATAACCCAAAACTACCAAGCTGCTATTTCCTCC
TGTCTATCTTCCTGTGCCTATCATAAGCTGTGTCACCTGG
GGGAAAACATGTTTCAGCTAAATTTAGAACAGGGAAGGTT
TTGGGTCAATAATTCCACTTCTAGTAATAGATTCTAAGGA
AATAATCAGATTTAAATAAAGATAGGTGTACAATAATATT
CCAGGCAGTGGTGTTTTCAATAGTGTAAAGCTGCGATTAA
CCTAATTTGAGAAATAGCCAATAAGTAAATGGTTAACTTT
GAGAGGCCAGGCACCATGGCTCACGCCTGTAAGCTCAGCA
CTTTGAGAAGTTGAAGTGGGAGGATTGTTTGAGCCCTGGA
ATTTGAGACCAGCCTGGGCAACAGAGCGAGACCCTATGTG
TACCACAAAAAAAAAATCAAATTGAAAAAGTTTTGAAAAA
GAAATGGCTACTAATGGAATGGGGCATGCATAAGACAGAG
TATACAGATCTGGAAGGAAAAAGAATCCCAAATGTGAAGG
AGCAGAAGCGCAGCTGGAGAGTTCACTACTCCAACTTGCT
AGGAAACTTTGAGAGAAGCACAATCCAGTGGAGAGTAGAA
GTTGTAAAGTGTCTTCATGCACTTCTCTTTTTTTCCTTCC
CCATCTGTAAAATGAGAATAATCCCACTTGCCTTTTTGTC
GGAGGTGTGTGAACCAGGGCAACTCCATCTTGAATAGGGG
CTGGGTAAAATGAGGCTGAGACCTACTGGGCTGCATTCCC
AGGAGATTAGGGCATTCTTAGTCACAGGATGAGACAGAGG
TCAGCACAAGATACACGTCATAAACATCCTGCTGATAAAA
CAGTTTGCAGTAAAGAAGCCGACCCAAACCCACCAAAATC
AACATGGCGATGAGAGTGACAGCTAGACCTCCTCACTTTT
ACACTCCCGCCAGCACCATGACAGTTTACAAATGCCATGG
CAACACCAGGAAGTTATCCCAGATGGTTTACAAAGGGGAG
GCATGAATAACCCACCCCTTGTTTAGCAAATAATAAAGAA
ATAAGCATAAAAATGGGCAACCAGCAGCCCTCGGGGCTGC
TCTGCCTATGGAGCAGCCATTCTTTTATATTTTCACTTTC
ATAATAAACTTGCTTTCACGTTACGCTATGGACTCGCCCT
GAATTCTTTCTTGTGAGAGATCTAAGAGCCCTCTCTTGGG
GTCTGGATTGAGATTCTTTCCTGTAACATTTTGAGCCATA
GTGGCGGGCGCCTGAAATCCCAGCTACTCAGGAGGCTGAG
GCAGGAAAATAGCTTGAACCTGGGAAGCAGAGGCTGCAGT
GAGCCGAGACTGCACCACTGCACTCCAACCTGGTTGACAG
AGGAAGACTGTGCCTCCAAAAAAAAAAAAAGAAAAAAGAA
AACTATAAAGCATTATTTGTTTTTGTTTGTTTTAATAAAG
GAGAATTATTACCAAGAGGTGATAACCAAGGTGAGAAGCC
CTTCCTTCACCACGAGCAGTCATTGTTCAAGAGCCTGTAG
GAAGAAATTTCATATTTGAGCCATTCTAGTGTTGCAGGAG
CTGCAGGAATATAGTGGCTGCTCCAGTTGGGCTCTGTAGA
AGGAAATTGTCATGTATTCTGTGCCTACAGCGTGTCAGGT
ACTGGGTAACATGTTTCACATTCATTGATACCTAAGTATA
TGCTGGGAGGCAGAGTGAGCCTGTTTCTAGCAATTTCCAT
CCTAGCCCTGGACAATACATTGCTAGTCACTGAAATGCTC
AATATTAAAGTAATCTATATAGCATATAAAACATTTATGG
GTCTGGTCTTACCCTCTAGTTACTGTGTCACATGGAGTTC
TCTCCATTAATGGCTGTCAGAAGAGGATAATATTAATAAT
GTTTTGGTTAATTAATAAGGCAAATAACTAATAGTTAATT
CTGTCTTCCAAAGGGACCAGCCAGCTTCACTCTGTCTCAG
GTCAGATTAATTTATAACATCTCAGCTTTCTTACATACAA
CATGAATTAGTCAAAAGACTAAGTCAAAGTTGGTCGTGGT
AGCTTATGCCTGTAATCATAGCACTTTGGTAGGCCAAAGT
GGAAGGATCACTTGAGATCATGAGTTTAAGACCAGCCTGG
GCAACATAGCGAGACCTGATCTCTATAAAAAAATTATAAA
ATTAGAGGCATTGTGGTGTGCCTGTCATCCCAGCTGCTCA
GGAGTCTGAGGTGAGAGAATCGCTGGAGACCAGGAGTTCT
GGGCTGCAATGAGCTATGATCCTGCCATTGCACTCCAGCC
TGGGAGAAAGAGCGAGACCCTGTCTCTAAACAGAAAACTG
AAAAAAAGATTAAGTCAAAGTATTATATAATATACTGTGT
CTTTATCTATTTCCTAAACACCTGGGAAATTCTCAATTTC
AAAATATAGGAGTTTCAGAGAAAGATTTTCAGACCTGTAT
TTTATTATCCTTTCTTGGCAGGAGACCCTGACCACCAGAG
CACATGAGAAAACGCGCCATCTGGTGGTTGTAGTGGAGAA
CGACACCACAAGGCAGCCTGGAGGAAGAAAGGCCTGGATC
CAAGACAAGTACCCTCAGGGCCACAACCCAGAACAATTCC
TTCTGGAGGACATTATAAAATGTCTTCAAAGTCCGGGCGG
AGTGGCTCACGCCTGTAATCTCAGCACTTTGGGAGACCGA
GGCGGGCGGATCACGAGGTCAGGAGATGGAGACCACCCTG
GCTAACACAGTGAAACCCCGTCTCTACTAAAAATACAAAA
AAAAAAAAAAAAAGCCAGGGGTGGTGGTGCGTGCCTGTGG
TCCCAGCTACTCCGGAGGCTGAGGCAGGTGAATCGCTTGA
ACCTGGGAGGTGGAGGTTGCAGTGAGCCGAGATTGCACCA
CTGCACTCCAGCTTGGGCAACAGAGTGAGACTTCTCAAAA
ATAAATACATGAAATAAAATGTCTTCAAGGGCTGCCTGTG
TGGACAGATGAGATGTTACTTCAGCTTAATAAATTACTAT
TCAATGTATTAACGTAACAAAAACATGACTTAAGCTTTTT
GAAGTTCAGCTTATAGGCCAGGCGCGGTGGCTCGCACCTG
TAATCCCAGCACTTTGGGAAGTCAAGGCGGGTAGATCACT
TGAGGTCAGGAGTTCAAGATTATCCTGGCCAAGATGGTGA
AACCCCATCTTTACTGAAAATACAAAATCTTACACGGGAG
TGGTGGTACATGCCTGTAGTTCCAGCTACTCAGGAGGCTG
AGATGGGAGCATCGCTTGAACCCAGGAGGCAGCGGTTGCA
GTGAGCCGAGATCATGCCACTGCACTCCAGCCTGGACAAC
AGAGTGAGACTCCGTCTCAAAAGAAAAAAAAGAAAAAAAA
AGTTCAGCTTATAAATCTTATTGTAAAAACCTAGCAAATA
TTAATGATTTCTAAGGGATTTTGAATATCCCACTTAAAAA
CTTAAATTCCTTTAAACCTTTTCAAATATGTTTATACATT
TAATATATTAAGTTACCTTTTGTCAATGGGCACAAAATAC
AAACAAAAGCAAACAAAATACTATTCTTTCTTTCCTTTTC
CTTCTTTCCTTCCTTCTTTCCTTTCTTTTTTTTTTTCCAT
TTGAGACAGAGTTTTCGCTCTTGTCGCCCAGGCTGGAGTG
CAGTGGCACAATCTTGGCTCACTGCGACCTCCGCCTCCCG
GGTTCAAGCGATTTTCCTGACTCAGCCTCCCAAGTAGCTG
GGATTACAGGTGCATGCCACCACACTCGACTAATTTTTTG
TGGTTTTAGTAGAATCGGGGTTTCACCATGTTAGCCAGGC
TGGTCTCGAACTCCTGACCTCAGGTGATCTGCCCACCTCG
GCCTCCCAAAGTGCTGGGGTTACAGGCGTGAACCACACAC
CTGGCCAAAATACTATTCTTCAAAGTTCTGATACTGGGTA
CTTGTATGTTTCCAATACATAGTATAAATTTCCAATACTG
TATGTGAAATTGGTTGCAACTTAAAATTGCAAGTTTAAAT
TGATTATTGAAGTACATATTTCTAAATTGCAATAACAATT
ACCTTCCCAAGCACTATCTGAGTTGCTTTATCAGTTTGCG
AGATTTCCTAATCCTAAAGTGAATCCTGGCCAGGATGTGG
GTGAATTTAGCATCTGCAACCTAGACTGGAAAACTCTTTG
TTCGATATCCTTTTCTTTCATGTTCATTCTCTGTTTCTGC
TCTTACACAGAGATCCCTCTTCTTACCTAACAGATTGCAA
ATCAAATGCTTTCTGATACATCTTTACCTTTATACCTCAC
ACAACTTTTATACCTGGGATCAGAAAACTTTCTGTAAAGG
GCCAGATAGTAAGCATTTTGGGTTTTGTAAGACATTTGTT
TGCACCTATTCAGCTTTACCACTGTGGCACGAAAGTAGCC
ATAGACATTTCATAAATGAATGAGTGTGGCTATGTATTAA
AGTTCCATTTATGGACACTAAAATTTGAATCTTATATAAG
TTTCACATGTCACAAAATATTAGTGGATTTTTTCAACTGT
GTAAAAATGTAAAAACCATTCTTAGCTTGTGAACTACACA
AACACAAGCAGTAGGCCAGTTTGGCCAGTGGGAGAGCTAT
AGTTTTGCCAACCATTGCCCTAACCCCGTGTTTCATACCC
GTTAGCAGAGAAGTACAGATGTTAATTCTTCTTTTACCTT
CTTTCAAAATTTACAAATTTCTCTAGAAGTGTCCTGAATT
CAGAAGTTATTTGGTGGGGAAGACTTTGTTCAGTATCCAT
AACCAAGGAACACTCTGGAGTAGTTTCTTGCAACCCCACT
CGTCCCGTTTTTTTTTTTTTTTTTTTGAGACAGGGTCTCA
CTCTTCTACCCAGGCTGGAGTGCAGTGGCGTGATCAGGGT
TACACTGCAGCCTTGACTTCCTGGGCTCAAGCAATCTTCC
CATCTCAGCCCTCAAAGTTGTTGGGACTACAGGTGTGCAC
CACCACACCCAGCTAATTTTTTGAATGAGTCTCACTAATG
TTGCGTAGGCTGGTCTCAAACTCCTGAGCTCAAGCAATCC
TCCCACCCTGGCCTTGCAACATGCTGGGATTACAGGAGGA
AGCCACTGTACCGGCCTCCGGTTTCTTGTCGAACCCTCTG
GTCTGTGTATTACTTTAGTGGTGACGTATTGCCAGTGAAA
TACTTTTTTTGTATAGACATGTAAAATACTGTTTTTCTGT
TGATTTTATTTTCCTTTACTAATCCAAAAGCCTTCACCTT
TATTTTTGGTCTAAGATGTCCCTAAATAGAGCACAATTGA
TTTTTAAAGTTTTCTCAATCAAGCTGGTCAGACTTTTTGA
TCTTCAAATTCTCATTGAACAAAATTTTAACTCTGAAATA
ATCAAACTAACAAAAAAGTAGCAAGTATATTACAAATAAT
TTTTTCCAGACCCATCCGAAGGTGAATTGTTGACTTGATA
ATCCATCACTTCTAATACTTTAGTGTTGATTTCCTACGAA
CAAGCATCCTATATAACCACAGACCAGTCATTAACATTGG
GAAATTAATAGATATTACTATCGCCTCATCCTCCAAGCTC
TTTCAAGTTTTATCAGTTGTCCCAATAAAGTCCTTTATAT
CTTTATATAGCAAAATGAACAAGTTCAGGATAGCATTTAG
TTGTTGTATTAGTCTCCTGCAGTTCTTTAGTCATTCTTTG
ACTTTGACACCTTAGAAGAGCCAGTCCTTTTGTAAAATGT
CCTTCAATATGGATTTGTCATAGAAGGGATGCTGTGTTCT
TCTCAATGCAACCTATCAAGTGGCAAAGATCTAGATTTGT
CCCATTCCTGAGGTTCATTTCTTTCCGTTGATTAAGGTGG
TCTGCCAGACTTCACTACTGTGAAGCTACTCTTTTCCCCA
TTATTGTATTTAAGAAATACTTTATGGAAGGCTGCTTTGA
AAGTATATATAGGCTGGGCACGGTGGCTCACACCTGTAAT
CCCAGCACTTTGGGAGGCCAAGGCGGGTGGATCACATGAG
GTCAGGAGTTGGAAGATCAGCCTGGCCAACATGGTGAAAC
CCCATCTCTACTAAAAATACAAAAATTAGCCAGGTGTGGC
GGTGGGAGCTTGTAATCCCAGCTACTCGGGAGGCTGAGGC
ACAAGAATCGCTTGAATCCAGAAGGCAGAGATTGCAGTGA
GCCAAGATCACGCCATTGCATTCCACCCTGGGCGACAGAG
CGAGCCTCCATCTCAAAAATAAATAAATAGAATAAAAGAA
AATATGTACATATACCATTCCTCATTAAACTTCTATTTAC
TTATTCAGTCATTCATTTCTATTAGCAGAGAGTCATAGTT
TTCTATTTTGTTCAATGGGTTACAAGTCATTACTATTCTG
ATTCTCAGATTGTCTCAGATTTACCCCATGTAAATCCCTT
AAAGCTGGCTTATGTATTCTTTTTTAAGCCCTTCCTTGCT
TTCTGGCTTATCTTGTACTTTTTTTGCTCTGCCATGGAAT
CAATTATTTCTCCAGTGAGTCCTGGCTCCTTTCAGTGGAG
AATGTAGTGCCTAGACAGATTTCAAAGGATGCCTTGGAGA
GTTTTGAGTTCCAGCCAGAGAACTGCCACAGGGGCAGGGC
TACTGTGGAGTTCCCACTACGGCAATGCCTTGTGGACCTA
TGGAAGCAAGGTGACCTCAAGAACCCAGAACAAACTCCAG
CCTGGGAGAGCTGCAGATGTGAGACTCCAACCTGAGAGTT
GTCACATGGGCTGCACCCAGCAAAGCTTTTGGAGCCCAAA
CCCCACCCCAGTGTGTCCAGAGGTAGGGCATGGAGTCAGA
TTATTCTGAAGCTGATTTAACATGTGACCTGTTGGATTTT
AGATTCGACTGGAATCTGTTACTCCTTTTTTCTTTCCTAT
TTCTCCCTTTTGGAATAAGAATGTTCCCTATGCCTACCCC
ACCATTGTATTTTGGAAGTACCTAACTCATTTGATTTTAC
AGGTTCACAGATGGAGAACAATTTGTCTCAGGATGAATCG
TATCTTTTTTTTTTTTTAAGATGGAGTCTCACTCTGTTGC
CCAGGCTGGAGTGCAGTGGTACCATCTCAGCTCACTCACT
GCAAACTCCCCGTTTCAAGCGATGCTCCTGTCTCAGCCCC
TGAGTAGCTAGGATTATGGGCACCCACCACCAGGCCCGGC
TAATTTTTGTATTTTTAGTAGAGACAGGGTTTGGCCATGT
TGGCCAGGCTGGTCTCGAACTCCTGACCTCAGGTGATCCA
CCCGCTTCAGCCTCCCCAAGTGCTGGGATTACAGGTGTGA
GCCACCGTGCCTGGCCTTGGATGAATTGTATCTTGAGTCT
CACCTGCATCTGATTTAAATGAGACTCTAGACTTCTGAGT
TGGTGCTGGAATGTGTTAAGACTTTAAGGGGTATTGAGAT
GGATTGAATGTATTTTGCATATAAGGAGGACATGAATTTG
GGAGGCCAGGGACGGAATGCTGTGATCTGAATGTGTCCCT
CAAAATTCATCTGTTGAAGCTTAACTGCCAATGTGATAGT
ATCAAGACGTAGGGCCTTTAGGAGCTCTGTCCTCATGAAT
GGGTTGAATGACCTTAAAAAAGGACAGAGGAAAATAGGTA
GGTCCTTTTTGCCCTTCTACTTTCTGCTATATCAGGATGC
ATAAGAGGCACCATCTTGGAAGCAGGGAGCAGCCCTCTTC
AGACACCAATTCTGCCAACGACTCGACCTTGGACTTCCCA
GCCTCCAGAACTGTGAGAATATCAATTTCTGTTCTGTATA
AATTTACTCAGTCTCAGGATTTGGCTGGAGCAGCAGAAAC
TGACCAAGACAAATACTTTGTTACATCAGAAGACACTAGC
CAGTAATCCCAGCACTTTGGGAGGCGGAGGCGGGAGGATC
ACTTGAGCCCAGGAGTTTGAGATCAGCTTGGACTTCATGA
TGAAACTCCATCTTTACCAAAAATACAAAAAATTAGCTGA
GACTGTGGTCCCAGCTACTTGGGAGGTTGAGGTGGGAGGA
TCACTTGAGCCCGGGAGGCAGAAGTTGCAGTGAGCTGAGA
TCAAGCCACTGTACTCCAAGCTGGGTGACAGAGTGAGACC
TTATCTCAAAAAAAAAAAAAAAAAAAAGACACTGAGACCA
CTTCAGAAATGGATACAGGTGTGGGAGGAGGCTGAAGCTT
ATGTAACTTTGGGGGCATTCTTTAGAAATTAGGTCTTAGA
AGGAACTATGCAAATGAGGAGCCCTGAGACTTAAGCAGCA
AGTCTGCTTCCTGAAGGAAGTTAGGAGTGAAAGTACCCAG
GCCCGGTGCTTGGCACAGAGCAGGCATAGAAAACTTCAGA
TATTACTGAAGAATCCTGTATCCAGCCTCTACATATTAGG
CCCTCAACACATCTCTATTAAATGCTGCTGACCTATAACT
TGTCACACCCTAGAAAACAGGTTCTGATGAAGTTTTGCTG
TTCAACAAAGAATGACACATACAGACTGCCAATAAGATCT
TATCATTTTAATCGATTTTAATGATTATTGCTCATCTGCA
AGGATTAATATTGCATTCATTAAAAATCATTCAATACAAA
ATGAACTTGTTCCTCCCAAGTTGCTCTCCACATGCTCCCT
CTGATGCCAGACTTTTTTTTACAGTGTCCTTTGTTACATG
GCTTGACAGACAGAGCCCTTACCTATTATTCCTATGGACA
CGGTAATAGATATGGGATCAGGGGGCAAGCCAGAGGGCAG
GTGAATGTGGGTCCCTTCCCTCCAGCAGGGCTGATGTGAT
GGACACACTGTTGGCCAGGTTACCTCCCCTAACAGATGTG
GTGTTCTGATTGGCTGGTTAAGTGCCTGAGGAAAATGGGC
CTTAACTGTTAATATCTACAGAGAAGAAAGCATGGTCACA
CTGGCAAGGAGTGAGAAGGGACTGGGTGGGAGAAAATGGG
AGAGAAAAGGGAAAAAAGTTTTGGCAAGACAATTGTCCCC
TGCTAAGAAGCTGCAGGGTGAAAGCTTTCCTTTCTTCTAT
TTTTGTTTTTAATGTCTGTCTCTCTGATCAGTGGAAAAGT
GAAAATTTCTAGTATCTAGCACTAATGTATGACCCAACTT
TGAAGGATCACAAGCTAGAACAAGTTGAGGATTTAAAATC
CTGGATAATTATATACTTAAAGCTCATGAGCATAAAGCTC
ATTTGACCATGCAGAAATGCTGGGAAGCAGGGTGCATGGC
ATGGGAATATATCTCCCTGATCTTTGACAGAGCCTCTCTG
GAGATTCTTTCAGAGCATGAGCCAGGATGTACTGACTACT
TTCTTCACATATCAACTGCCCTTTAAGATCTCAGTTCATA
AACTTTTTGTGGTATGTAGCAATCAAAAGTCATATTACTT
CTGTAAAACTAACATTATATAGGGTGTATAGTCCCAGACA
AATTATATGAAGCTAGATATTTCTTGCCCTGGCCTAATTT
ATCATTCCTCCTCCTGCCCACACCTACCTCCCTTTAAATA
TTTTAGGTTGCGGAAGCACAGCTGACCAGAAATTTGCTCT
TAAAGATAAATCCTAAAGATAGAACTCAGTGCTTTTTATA
CTGAGCAATGGCTCAAGAAATTTGCCTTCAGCACAAGCTG
TATGGGACAGAGCTGATAGAATTTGCTGTTATGGCTCCAG
TTCACTGATGCTATAAACTATAGGCTAGAAACAGAGGGAC
TTAAAAGGGCTTGAGACTAGCACTTCTCTAGACTCAGCAC
CCTTAGCTCCAAAGGTTCGAAAGAGAAATTGGTAACAACT
AACCACTCAAGTAGTTCCTCAGCATTAACACTAAAAATTC
TCCTGAATTTTTCTGTTTTTTTTTTTTTTTTTTGGACAAC
AGATATAAATCCTAGAGGACAAAATTAAACTCAATAGAGT
CTAGTTAAAAACTAGAAAAATGAGAAAGTCTGGTGGGAGT
AGAGGAAGGGCTGTACTATAAATCCAAGTGGGCCTCCTGG
TCTTAACAAGCAATGCTCATTATATACATCTCTGAACCAG
ACATACCACCTTTACACAGGAAACAGGGCTTGGAATTTCT
AAGGGAAATTAACATGCACCACCTACACCTAACCTACCTG
CCGGGTAGGTACCATCCCTGCTTCTCTGAAGAAGTGAAAG
AGCACTGATTTCAGCAGCTAAGAAATGGGCTCTTTTAAGG
CGATTTAGACATTGCAGATTGTTCCACAGAGAAGGTACCT
TAGCATTTCCTGTTAATAAGGTACCTAATTAAGACTAAAG
TCCCCAGAAATGGTAAAGAAAGAATCACCTTTCTGGGATG
GGAGAGTAAAATCCTTCTTTAGTGACTACGGTGAGGAACT
CTGAACTTCTATTTCATCTAAAGAGCCATGAAGCAAGTTC
CTGTGTGGTCTGCAGAACTTGGATAATGAGATGAAAAAAC
AAGAATGAAATTATAGGAAAAAAATCAAGAGGAAAGGAAT
AAGAAGAAAATAAAAGTTATCTTAAAAAATATTTCTTTTA
GAGTGTGTGGTTCATGTGGACTGGTCCTTGGTAATATGGT
CCATTAGTATCTGTAAAGAGAGAGAGTGATTGGTTAACAC
TTACATGTCTTCCATATGAGAGTTCTAAGAGAACAATCGG
AAACAGAGCACCTTCGCCAGGGCCCCTCCCCAGCCTGGGT
GGGATCCCTGCAGTCATTCCCCAGGGCACCATTCTCCCTT
GTTCTTCCACAGGGTCTCTAACAATGCCATTTCTGGTGTT
ACCACTTGTTCCCAGGAATAAGTCAGTGTTTTTCAACTCT
GACTAAACATTACAATAATCTGGGGAGGTTTTACAAAATA
ATGTTTTGTAAATTTGGTCCCATCGCAGACCAAATATATC
AGAATCTCTTGGGGTGAGGCCCAGGCTCCAAAATTTCAAA
AAAAAACCCGAACTCCCTTACATCTACGACAATTTCTCTA
TCTACCTTGTTAACTGGAACAGGTTTTTTTTTAAGACAGA
GTCTCACTCCATCACCCAGGCTGGAGTGCAGTGGTGTGAT
CCTGGCTTACTGCAACCTCTGCCTCCCGGGTTCAAGTGAT
TCTCGTGCCTCAGCTACCTGAATAACTGGGATTACAGGTG
CCTGCCACCATGCCCGGCTAAGAGATAGGGCTTCGCCATG
TTGGCCAGGGTGGTCTTGAACTCCTGACCTCGTGATCCAC
CATGCCTGGCCTGGAACAGATTTCTTGTACTCTTCAAAAT
CAGGTACAACATTTGATCTTTATGTCAGAAACAGGCTAGT
CTGCTTGGTTTAATACTGGGAAAAAGAGCTTTTCACTTGC
TTCTCCCCAGGTTTACCTGTAATAATTAGGTTTGAATGGC
CCATTTTTGTTGAGTCCCAGATATTTTGCTTGGTCATCTG
TCAGCTCTGTAAGGTGGGCATCAAATGATGGCAGGTGCAA
GCTGGCAACGTATTCATCTAGGAAGAGCAAAGTGGCAGGA
GAGCACACTCCTTTTCAAAATGTCTCTCAGGTTATAACTT
CCTATTTTCATTTGAAGCTTTTTTAAGAAAGCAGACAAGG
GATGGAATAACTCTAAAAGAATCCACAACTTGAAATACTT
GCTTAATTAAAAAAAACCTCAAGGCTGCCTTTCTGGGCAG
GGTGCTTCTCTCAGCACATCTCAAGTGAGTTCAGAAAAGC
CACTTACCAGGGTAACAAAAGGGAGTGGGCTTTTACCTCT
CTATCCTCCTCTGGCAAAGCAGGGGCCTTCCCTCTAGTGG
CCAACATGTCACATGCTACTCCTACCTTCCTGCAGCAACC
TCCTTAACTAGATTAAATTACAGTCAAATTAGCAATCAAA
GTGGACACCAGTAAGCTAGAAAGAGCCTGTGTCAATAACA
CTCATTTAGGATAAGATCCATGGATCTTAGGATAAAATCT
TAGGATCATGAATTTCCAAGGTAGTTGGCACAAAATTATT
ACTTTTCCATAGATAAGCTTCCCTTTTATAATTATACACT
TAAAAAAAAAAAGGTCTGAAGTAAGCTATTGGAGGAGAGG
AGAGCAAGAAGTATTTTAGCGTTAAGAAGTAAGGAATTTG
GGCTAGCCAAGGAGATATGGGAGATGGGTACCACCGTGCA
GAAAGGTAAAGGACTACAGATGATGTACTATGTCACTTTA
ACACAGCATGGGTTGCTTACAAGAGATTGGATAGTTTCCA
TATCCTCACAGATAATGGACAATAAAACCTGTGTTTCTTT
CAATTTGGTCCAAGGCTGTATGTACTCAGCTGCACTGGGA
AGTTTATTGAACTTAATAAGGCTACTTAAGAGTAAGAACA
TCTACCCTAAACCACTGTGTTAAGCACTGTTACTCATTAG
CTGGGATTCTCACACAATTCTACAATGTATGTAGTATTAT
TCTCATTTTACCAATCAAGAAACTGAGGATCATGGAGATT
AGAACTTGTCCTGAGGTCAAACAACCAGTAAGCACAAGAA
CAGGAATTGGAACTCTGACTCTAAATCCAGTGCCTTTCAT
GGCAGTCATTTTACCAAACTATGCAGCTGTCTGCATAGGA
TTCCACTGTTTTTCACTCACCCATTTTCTTAGGAAGCAAG
TATACATCCTGCTTGTATCGTCCCTCAGGTGCATTATAGA
GTTCTATCAGTGCCAAAGCCTAAGGTGGGAAAAGAAGGCC
AGAAAATATAAAAAGATTTGTTAGACAGGTACATAAAAAT
AAAACCAGGTTTAATAGCATTTGGGTAAGTACTACAGTGA
TCTACCATAGTGACAGCACCTAGGACTTTGCCTATACTAA
AGGGCAGCACACATCCTAAGAGGATTTGTTGTTTTTGTTT
AGTTCCTGACAAAAGAACAAATCAAATAAAACTAAGCTGG
AACATTATATTCTCAACTAAACAGCCAATTCAACAAATAC
TGAGTAGTGACCCTTTTCTATACTTGAGAATATCTAAGTC
TCAGCAATTTATTACATAAAAAAAGAATAGGATGATGAGA
ACATAGTACAGTACACCCTCACTAGAATTGATCTACGCCC
AGTTCCACAAATTGCAGTGCAGTGTAAGCAGGCATTTTGC
TACATACCTGTGTTGTGGCTGTGATGGACAGAACAAAGGT
GGGAACTGTGGAGCAGCTCAAATTGAGTAGACGACCCTGG
AAAGGTAAGAGAGAGCCCTGGGATGAGCTCTGTCTCAGAT
TCCAATGGCATACAAGTCAAGCCAAAGCGGGAGAAGACTT
TACACCCCTCTAGACTCAGCTGGAAGAGGAAGAATTACAG
TTCCAGATCAGGACTCTAGGCTTTTTCCTATTTTCTGCAA
ATCCATCTGAGTCTGAAAGGTTAAAGAATCAGCCGTGGTT
AGGAAATAGTGTTACTTAGTAATGAGATTTTTTTAAGTGG
TTTTATTTTGGGGACCAGATAATTTGTGAAATGTATCTCT
CTCCAAAGATAAAATTCAGGGAAACACAGGCCCAATATTT
GTTCCCCCCCGCCACCCCCACCATGGATCTAACTACTCTG
CTTGTGCTGCTGCCAGAGTCCTTTTCTGTGTGTACCTCTG
CCAGGAGGACAACTCGTTTGCCATCTGGCCAGATGACATG
GTCCACCTGAGAACGTACTCGTTCCCACGTCAGCTCTGGA
GTGCGGAGGCTGGTCTGAAAGGAAGAAAGCACAGTTGACT
ATGGTTATTAATGAAAGGTAGTAGAGAAATGCCTGGCAAC
AAATGAGAGAAGCCTTACCACATCGATTTCCGTGTTGGAA
TGGCCCATATTGCACACGATACAACTGTTTTTCATGCGAT
CCAAGTGCTCCCGTGTCACTACATTCTTATTTCCTAAAAG
TAAAGATGGGTGACTAAGGAAAGAGATGCTGGGCAACAAA
GGTACCGGCTGGCTTTCAGGTAGAACATAGGAGACAGGAG
GCTTGCTGGCATTAAAGGACATGTACACATTCTGAGAGAA
GACATACATAACCACTCCTTAGGCTACCTGGTCTTCAGAT
CAAGCAGTATAAAAAGTCACCAGGGAAAAAAGTTTTTTAC
TCTGGAAAACATGTTAAGGTTCTGATAGCTTATTCTAGTT
CTGAGATCTTTATACTGAACAGAGGTCTCACCTCCTTTGT
ATGAAAGTCACTCAGACTACTTTTAAGATTTAGCCTCTGA
ATAAACACTCCTCTATGCAAGTTATTTACCTGTGCAAGTT
ATTACGACATCGACTTGCCGGATGACTTCATTTAGCTTTA
CCACCCTGAACCCATCCATGCTAGAAAAAAAGAAAGGAAC
ATTATGAGTAAAGCAAGAAGGCAGTAGGAGGGAAGATGGT
CATGAAATGAGACAAGATCCCCTTCTAAAGTTGGATCCAG
TGCCACCTCACAGGAATGGTGAGTGATAAGCTGTGCTAAA
CTATATACACTGGCCTCTTCAGAGTCCCTAAGACTCCATC
CAGGAAGGAAAACTGCCAAGAGGCTCTAAGAGAGCCCTAG
GGTTAGAGTGAGAAGAACAGAGCAGTCCTAGCCTTCTGTT
CCCCTAGGTGATTTCTGCAAAAATGATTAATATACTCAAT
TATGAACTCCAGTAACATAAAGTACCTACAGTTAATCTAA
TAGTATTATCACTCTGTTCTTACCAAGCCTGCAGAGCACA
GATGGGGTCGATTTCGGTAATGTAGACAATTGCTCCAAGA
GCTTTGAGAGCAGCACAGCAGCCCTTGCCTACCTGCAGAA
CAAAAGAAAGGTCAAGTCATTAGGTTCATTACACCATGGA
TATTTCAGGTAGGTAGGTTATTTGTGAGACAGGAATTAAC
CTTCATGAAATAGCCCGTCATCTGATGAGCAACTGCACAG
ACGCTCCAATCCCAAGCAGAACAGAAACAGATCCAGATTA
CATTGTGAACCTCAGTTAGAGAGGTAATTTAGCAGACATG
TCATAGGAAGGACTGGGCTTTGCACAGCAGTTTTCATTAG
AGAAACAAGACTAAGCAAAAGCAACTTACTCTAAGCAACC
TCTAATTTCTTATTCTTACTTGACACGAATCTACCCAAGG
ATAGCCTCGTAGCTCAGGAACTTCTGTGGGTCATTGCTGA
AGACAACAAAATCTGTGACCTATTCCAGTTTGGAGATATT
CAACTGTATGCCATTTCAGATTCCACCCTTAATTCTACTG
CAAGTCACTTGTGGGGGCTAAAATGCTACACATTCATTTG
AATTAAGTCTCATTAAAGGTTATTGTTATAATTGGGGAAA
ATGATACTGGTATCTATTCCACAAAACAAAATGGTAAAAT
CTGAAAACTCAATTCATTTTGTATGTTTCTGTTCATCAAT
CTGAATAAAAGACTTTTGCTATTGTTTGAGATACATTATC
TAAAAAAATTTAAACCTTGTATCAGTGACTGTAGATTGAC
AGCATAAGCCTCCTTCACCAACTATTTCTAAGAAGTACAC
AAAAAGAAAGAGACACTGAGACCCAGCTATTTACCTCACC
ATAGCCACACACCACCACTTGTTTCCCACCAAACATCACA
TCTGTGGTCCTCTTCAGGCTGTGGAAACAGACAAGGACTC
AACTCAAATGTTAACAGCTCAAACTCAGTTCCTCTTCACA
GTTAAAAGTGTGGGCCAAAGCGCTTGAGAATACCAATTGG
AAGCTGGCAGAGCTCAGTATGAAACGGTCCCTCTAATAAA
CTTTTAAAGCCAAAGGAAGACCAGGGGACAAGACCAGAGT
CCCTAGAAATTTGAATATATATACATTCAACCTACCCATC
CAAAATGGATTCTCGGCAGCAGTACAAATTATCAAACTTC
TGTTTGGTAACAGAATCATTGACGTTCATGGCCGGAACAC
AGAGCTTCCCAGCTTTGGAGAGCTGATATAGCCTAAAGGG
AGAAGAGGTCACAAAAACAAAAACCAAGTTAGCTGGCACA
ACATAATATGTGGCAAAATCTGCCTAATTCTCTTCAAGTT
CCATGCTGCCCTTCCCAGTCTCATTTATTGCCCAAGGATA
TTAGAAAACATGATTATTTCCTTGTCATCCCTCCACACTT
CTTTTCATTTTCTTCTCCCTTTACCCCTTATTTGGAAGAA
AAAAAAAGCCTTTCAATTGAAGAAATGTACTTCTCTTCCC
TTTATAGGGAGTGTTATTTCCTTTGATCATTTTTTCCTTT
GATCATTCCTTTGAGCATTTTTCAATAGAAACCAATGCCT
ACTTCTGATAAACAAAGACTATCAATGATTCTGATATGGT
TCCGTGTGTGTGTGTGTGAGTGTGAGAGAGTAAGCATGCG
CAATGTGCCCCCAAGAAACACTCTTTCAGATATCTTTTCA
GTATTCCGACAAGCCAAGAATATTTTGCCCAGTTTTACTT
TTTGTAGTGTGTATAACATGTAGTTTTACAATAGGATTGT
TTTTCATATTTCAAATATAAAATAATACAATGTTGAATAC
AGTTTTTCAAGACACACTTATTCCCTACCCGCCCCTCAAC
ACTAGTTGAGAATCACTCAGTGGAGTAAATGGGAGAGAAA
AATGTATGAACTAGAACCTGAAATAACTTCCTTCTAGGAT
CAACTTGATTTTTCAAAAGTAAAAGCTCAAAAGTTTTATC
TAATGAAGATATTCCCATTTAGTTATAAGTCTGAAACACA
GTCCTAAAGCCTAACAGAGACCAGAAGAGTTTGCTGAGGC
AAGGACACAAGGGGCAGCTACTCCAGAATCTGTTACCTGT
GAACACCAGTCACGCTCTCTTCCACAATGCCTCGGATCTT
CTTAAACACGTTTGGATACTTCTTATAAACCCAGTGGGTT
AAGTCTCCCCCATCATCCAGGATCTATAGAACAGCCAGAA
GACTTCTATGGGCATTCAGGCTGCTAGGGCTGGGGGGAAC
TTTGAACCCACTTTCTGTACTAATAAGAGAGCCCTGTATG
TTTTGGAAGAGCACTCCTCAGAGCTCCTTAGAGCAGGCTT
AGATAGTGGAAATACAGTCAAATTTGTTGGTGTAAAATGG
TTAAAAGGATTCCTAGGTTTGTTTTAGGCTACAGTGATGA
GTATTAAGCTAATCACAGACTCATTTTTAGTCTAGAGTCT
TGAAATATATAGCCCCTTTGAATACAAAAAGAGAACTGGG
GCAGAAGGAAAGAAAGCAGAATCCTACTCCCAAGAAGCAC
CACTATTTCGTTCTGGTGTGTCTGAGCCATGTGTTCAGCT
AGTCTTACCCTTCCCCCACCTTTCCATTCAGTACTCAGAC
CCATTCTGAATAGGTATCAAGCTAAACACTTTAGCAACAA
AGTCAGTGCATAAGACCAAACATCCAAAACATATTTAGGG
AACCATGCTTTGAGGGAAAAAAAGGAAATAAATCTACTGT
CAAAGTGTAGGATGTATAAGCATTATTACCATGTTGGCCT
GCCACCCATCCATGTTCACACAGCGGTCAATACACCACCA
GAAGTCATCTTCTGACTCGCCCTTCCAAGCGAACACTGCA
ACTCCTGTAGAGACAGAAATGAATCAGCTGCCCGCCTCCT
TTGAGGAATGTCCTGTACCAAATCACTTTCTGAGATCCAT
GTGAAGAGAAAAGGCAAAAGAAACAATTTCAGAAAGGAAA
ATATTAGAGCCAAAAGTCAAAGAATCACTTTTGCTTCAGA
AATTAATTATGTTAAGAAATTAAGGAATTTTTGTTTTAAA
AGTATTTTGGAACCTTAAAGTGTTCCTTTCTTTGGGGTAA
TTTTATACTGAGAAGGAGATAAAATGAAGTAGGAATTAAT
ACAAAATTGTTAACTGGAGCATTACTGATATTAGTAAACA
TCTTGAAACAATCTAAATGTTCACCATTAGGAAAATAGTG
AAGTAAAATCACACAGCCATATGAATGAGTATTACAAATG
ATGCTGTCAAACTTTTCAGTGACATGGAAAACTACGTCTG
AAAATACTATATTTAGGTTATAAAACTGTATACATATCAG
AATTTATTTCATCCATGTAAAGTAGAAAAAAGGAAAAAGA
AAAAAATTCATCAAATACTCTATGTAGTGGGATTGTAGGT
TTTTTGGGAACTTCCTAAATTTTTTGCAGTAAACACTTAT
CAGAAAAGAATAAACAAAAAACCCCAAAAGTATTATAAAG
TTACTTTCTGAGGTTCTTAGAAAGATGAGAGGTCCGGCTG
GGTGCAGTGTCTCATGCCTGTAATCCCAGCACTTTGGGAG
GCCAAGGCAGGCAGATCACTTGAGGTCAGGAGTTCGAGAC
CAGCCTGGCCAACATGGTGAAACCCCATGTCTACTACAAA
CACAAAAATTAGCTGGGTGTGGTGGCGTGCATTTGCAATC
CCAGCTACTCAGGAGGCTGAGGCACGAGAATCACTTGAAT
CCAGGAGGCAGGGGTTGCAGTTAGCCAAGACTGCACTATT
GCACTCCAGCCTGGGCAACAGAGTAAGACTCCATCTTGAG
AAAGAAAGAGAAAGAGAAGGGAGGGAGGGAGGGAGGAAGG
AGAAAGATGAGAGGTCCTCAAAGAAACTTCACGGTGATTT
TCTTCTGAACATTTGAATAATAAAAATTATTATTAATATT
ATTGTTATTAATTTTTGAGATGGAGTTTCACTCTGTCGCC
CAGGCTGCAGTGCAGTGGCATGATCTCGGATCACTGCAGT
CTCTACCTCCCGGGTTCAAGTGATTCTCCTACCTCAGCCT
CCCGAGTAGCTGAAATTACAGGCGCACACCACCACTCCCG
GCTAACTTTTGTATTTTCAGTATAGGTGGGGTTTTACCAT
GTTGGCCAGGCTGGTCTTGAACTCCTGGCCTCAAGTGATC
TGCCCGCCTCGGCCTCCCAAAGTGCTGGGATTACAGGCAT
GGGCTACCAGGCCTGGCCTGAATAATAAAAAATTATTTTG
TTTAATTAAACTCATGAATAGCTCATATATTTTCAATGCC
ATACTGAATACCAAATTATTTAATGCACTATCAATATAAA
AGGTACTTCCTACTTGTGCTCTCTCACAAAACTGATGGCA
CGTATATAGTTTAACATTCTTCCTTGTTCAACCAACACCA
GAACGGTGCATGTCCCCATGCCATTAGATTATTTTCAAAG
GTCATTTTTAATGACTACATAATATTCCATCATGGATATA
CATCTTAATTTTATTATCCACATTCTTCCTGTTGAGGTTT
TTATCATCCCCAATTTTACAGCCTCTAGACATATATGACA
TTGTAATGACAATTTTGATACATAAAAGTTATATGTTTGG
ATAACTATTTTGGGGCAAATTTGGTAAAAAAAAACAAAAA
CAAAAACTGAACTTACCAGCCTCAGCCAGTGCTGCAGCTA
CTTCATTCTGAGTTGAGTAGATGTTACAAGCAGACCAGCG
GCACTGAGCCCCCAGAGCACAGAGTGTCTCAATCAACACC
TGTGTAGAGGTACAGGAAGACAGGGTGAGGAAGAGAAGGG
CCACCCAGGAATGGAGAGCAAGCCTCAGCAAGATAACAAT
ACCTATCAACTCTGCACCCACAGGCGCTACACTGGGAAGT
TACAAAGGGGTGTACTTCACCATTAGGAAAATAGTGAAGT
AAAATCACACAGCACTGGTGCACTGGTGTTCAACTTTACA
TAAAACGTAGGTTTCTAAAAGTCTTAATAACATTTTATAA
CAATCATATGTTTGCAAATCTAGACTTTCCTAGGTCAAGT
TTGCTGAAAGTGGGTTTATACATACAAAAAAAACCCTGGA
AAACCCCATTATTATGTAACAGGGAGATCCTACTAATAGT
TAGCATTTGGAGGTTGGTGAGTTAGGAAGCAAAAGTGAAA
CAAAAAAAAAACTGATTTTTTTCTTCCCCTTATCAGAAGT
CCCTCTTTTCTCCCAACAAACTCACCGCTGTCTGGGCTGT
GATGTGTGTACAGCCCACTATTTTAGCACCAGCCAAGGGC
TTCTCCCCCTGAGCACGTTTCCTGAGTGAAATCAGAGCAG
ACATGTCTGTGAAAGAACAGAGGATTTGAGCTAGGTCTGC
ACTAGCAGTATCATCAGTTCCTGCCCCAGGGCTGGTCTGG
ATCTGTTGAGATACGGTGAGATGAGACAGAAAAACTTTAA
GCCTATTTTCATGATGACTGGCAGCTTCAACAGCACAGTA
ATAGTGGAGAGCGGTCATGCAACCACTTGGAGTTTCTCTC
TTCCTCTACTGCTTCAGCTTTATACACAGAGGACTGAACA
GAGAATGAAGTAAATCCTTAAAACTGATCAAAATGAAGGG
TAAGTCTCATCATCCATTTGGGAAGAGAGGAAAGTAGTTA
AGGCATTGGCTAATAGATCCCTATATATAAAGTCAACAGA
CCAGAAAGACTGTACCCTCAGCTGAAATCACTAACTTCTG
TTTTTCTATGCTGTCTTACCGTATCCTGTCAGTCTGTTTG
GTTTCTCTACTCTCTCTCAGTAAAGAACATGCCTTCAATG
TGTAAACAACACAAGAGTAAAGAGGACCTTACTGGGAGTG
GCTGGGGTAGGGAAACCAAGATTTAACTGTTTGTCAGTCA
CTTTTACTCTGCTCCAGCAGAGGGTGCTCAGGACCAAACA
AGACGCTAGGTCACCACATCCTTAGCTTAAAACCCTTCCT
CATCAGCTGTTTCTGGGCAATCTGGGTCTCTGGCATTGGC
AGCTATGGTAAGATCCCATATAACCAACCACCAAGTAGTG
ATCTAGGACTTGCCAATTCTGCCATGTAGATCTTTGAATA
CAGTGATGGGGTGGGGTGTGGAGGAAAACAGAAACTACTC
TGTGTGTCATCACCACATGCTGAGAACAGAAGGAAGAGAG
AACAAGAATCCTGAGACTCAAGTTCCATAGAGAGAGAAGT
GTTTATCCGGAAGTCCATAATACTTTCTTCCCAGTATACT
TTCAAGTCAGCTTTCAAGTCTTAAGTTGTTTGTGGATTCT
GATGGCCAACAAGAGGGTCGTTTCTCTTCCCCTAAACCAC
TCCCTTTCTTTACCTTGCTCTGCAATCTCAATCTCCCGGC
GTCCAAATTCTGCCTGCTTGATGTTCTTCACACAGAAATT
GCTGCTGCCCTTGGAGTTGGTTTGCTGCTTCTCTCGGGGA
GAAACCTCGTCATCAGAGCTATCTGTGTAGGATGCAGCTA
GAGCCAGGAAAGAAAAAAACAAGGATAGAAAAACCTCAGT
GGCCCCAACTCTACAGAGCGCAGTCCCCAAGGGACTTTCA
TTTAAGTCAAGGGAACACTGTTAATTGGAGTTACCTTTTA
TAACCCTCCAACTTCTGCTCCTCTAGGTTCTACTTGGTGG
TATGAATGAAAATGTTGTGGATGCTTCCGTGTTGCAGCTC
TTTCACCCACCCTAACAATATTATCCCATTAGTGCCTGTG
ATAAGGGACCACCACTGATTCTAAACCTGTACCAGCTATA
GTAATCCCAGCTAATAGAGGTACCTGGTCCCATCTGGATT
GGAACCAGACCTGGCAAAAACAGAAGAACAATTTAGGGCA
GATAAGGAACGGTATTTCTGTAGATTACTGGTTCTCAAAT
TCAAGCATCTGTCAGGATCACATCGAAGGTTTGTTAAAAC
ATATATTGCTAGACCCCATGGCCAGTTTCCCATTTGGCAG
GTATGGGGTGGCACTTAAGAATTAGTATTTTCAACAAGTT
ACCAGGTGTTGCTGATGCTGTAGTCAGAGGACCATGCTTT
GAGAACCATGGATATAGACAAAAGTGATTAGATAGTCTTA
CAAGGGATTTTACACTAAGTTGTGCTCAAGAAATAGAGAA
AGAAAGAAATGGCACAAAAGGCAAGCAGCTCTGGTTCTAT
TGATAGCCCTGGGAAAGTCTGTCAAAATAACCAACTTAAA
AAGCAGTTTCACATAAGAGCCAAAAATACCACTTATCCGA
CAGATATGCAAGAGGATATACAACAATCATTCCTTACCTC
TCAAATCACTTTTTTCCTCTCTGAATTGAGTATTTTCCTC
ATCACAGTTTCTAGTATACCTGGACTCTCTCACTGACTGA
CTTCTATATACAGGTCCTCCTCCGGTCCAGCTAACACGAA
TACTACTAAAGCTTATCTTCCCCATGATGACAATTTGACC
GTATCACTAAGCTTTTTAAAAGGCTCTAAATACATTTCTG
TAACATGGCCATCAAGATCTTTGAAGACTTTTTAAAAGCC
TTCTTCAGTCGTTTTATCGTTCTTCCTCTCATAACTCAAT
TTTTCACAATTAATTTTTCTTCTTTCTTGGCTACAATTAG
CCTGCTTGTCACACACCACATTTTATCTGTCACTCCAAGA
TCACATATAATGGCTTTTCATTTATGTTAATCCTTAATGT
TAGTAATACAATGTAAAAGGTATTCTGGCAAAGGACAATG
AATGGCTTTTGGTACCAATATCTCTGCTGACATTAATAGC
AATCTGTAACCTCTTAAGCTTTTAACAATGAGTCTTCACT
TAAACAACAACAAAGTTGTATTGGATGCCCCATTAGATGT
CCCTAATGTTTTCTCCTATATTCAGCTGCCAAGATTCTAT
ATTCTTTTCCATGCTAATTTTCTAATACATACTCTGTAGT
TGGGAAGGACACAATACGAAACAGAAAAAGACTTTATTTA
TAGAGAGTTAAGACAGGAGGAGAGAACTACAAAGAAACAG
AGCTGGAGTCACATTATAGTAGTCTGAATCTTTCCTACTC
CGGAGGCTAACAGGGAGGATATTTCAACAGAAGGAATAAC
CTAATAAATAAAAGAAGCCTAGATACTAATTTTATTGTTA
CAATCTAAGCAGTCTTGGGGACAAGAAAGAAAGAGATACG
TGGCAGGATATATTTCATACAAAGAAATCGTGCTTCAAAA
TGCACTTCTTTTTTAAGGCCAATTCTGTCAGCCAAAATAG
CATTGATTTCTTCCCTTTGAAATGCGGGTGGATCAATGTG
GGAATGGGAACTAGCCCAGTCCTACCAACTGGCCACTGGC
CACAGACCACACACATAGACAGCCAGGGGAAAGAAAGTCT
CGAGTCAACAGAAGCTTCCCCAGCTACTAGCCTGGCTGCA
GAACATTCTCAGTGGCCAGCCACTAACTAAGAGTTTTCAG
CACAAAGGTGGGCAGTCATAACATGAAGTATTTTCAGATT
GCTAAGTGAACACCACTGGTAGCAAACAGGGAAGAGAGAT
TAGAGAGGACATAGAGTTTATTCACACCTACCTGAACTGT
AGCTGTCAGTGGAGGACTGTGAAATAGAGCGAGACAAAGA
TCTTCGGCCAGTTTTGGTGGGGAATTTGGTGAATTCCTGC
ATGTCATCAGCAAACTGGATTTGCTATATAAAAGGAAGAC
AAAAAGTTGAAAACTTGTAAGGAAAATCAGTGAAATGTTT
TCTTTTTGTAAGGTTATACATTGCCTTTCCTAAAAGCCAG
TGTTATCACATGGCTCCTACAAAGCCAGCAACTTTCCCAT
CAGAAACGGGGAAGGCCGAGGCTCTCAAAACGTCAATCAC
TGTCTCCTCCCAATTGTTTCTGCAGGATTTGGGAGGAGGG
GCTAAGGTTAAGACCCAACTTCTTTTAGTATTTGTCCAAT
TTTACAAATCTTTCTCACATTCTATCAAGTTTTTTTTTCC
CTCTTATAACCCTGACAGATTAAACTCTTTACCCTTCTTC
CCAAATCTTTCAGAAAACAGAATCTCATAGTGCTATTGGG
GTATTTTTGGTTTTTGTTTTCAGAATATTCTCTTGTAGCA
CATTCCTAAAGTTGGCAACGGTCTTGCTTTCTGAAAGACT
TATAAAGAGATGCCTAGAAATGGTGATGGGCATTAGGGTG
CCAATACTCAGAGCCCAACCATATGTCTACACTTCACAAA
GCCAATGTAGTATCTCCAAAACCTTCTATTGTAGTAAAAG
TTTAAAATACCAGAATATAATTATAAAGAGAAATTGAAAA
ACCCACACACACTATAGTAAAATCTAACTCATTAGGACTA
ACTTGAAGGAAAGAGAAAATAAGGACTTGGTAAACTTTGC
ATTAAAAACTTCCTTAAATGGGCCAGGCGCGGTGGCTCAC
GCCTGTAATCCCAGCACTTTGGGAGGTCAAGGCGGGTAGA
TCACGATGTCAGGAGATGGAGACCAGCTTGGCCGAGATGG
TGAAACCCTGTCTCTACTAAAAATACAAAAATTAGCTGGG
CTTGGTGGCAGGCACCTGTAATCCCAGCTACTTGGGAGGC
TGAGGCAGGGAATTGCTTGAACCTGGGAGGCGGTGGTTGC
AGTAAGCTGAGATCGTGCCACTGCACTCCAGCCTGGGTGA
CAGAGCAAGACTCCATCTCAAACAATAACGACGACAACAA
CAACAAAAACAAACAAACTTCCTTAAATGAAATAAGTCAG
AACCAGATAATTCTTTGAAGAATACTTGGAAAACTGGCTC
TAATCAATAGCAAATAGCTTGCAACTGATATTATTTATAG
ATTTATAAAGTGTGTAACATTTTTATTATATGGTTTAAAC
CTTCCTCCTGAACTCCTGTTTAAACTGATAAACCCTTTCT
TCAAAATAAAATAAACTTCACCATCCTGAAATAAGCAGGA
TGGTTTGAGAATGTGAACTGAGATTCTGTCCACAATCCGA
CTAAATCTGAAAAGGTTCCCATAGAGAATCCATTAAGCTA
AGTCTTTAGCAAATACTCTGGAAGTGTAAATGACTACAGA
TTAAAATCTTCTCTGTATAATACTGGCAACATGGTTATAG
CCTTAAAGCCAGGAACAGTAAACTACCCGTTAGTTACAGC
TACAAAAGCTTCACCTCCTCTTTCACATGTACCCTTCAGC
TAGGCGAGCACCAGATTGCAGTGTAGGAATCAGGTTTAAG
TGGGCAGCCTAGGCATAAGCAGCTAATATAAACAAATTGA
AAACGGAATTAGCAGGACTCCACAGGTAATAAGGCAGTAA
TTAAGGGAACACAGGTTTGTGTTTGCAACTTTCTAGCTAG
CATGGTTTACAGCAAGAATGAAAGCAGAGACCAGCCATGT
AGTAACAGCCATGGATACTATGAGTAGTAGGCCTAAGATA
AAACCCTGGGGGTACTTCTATTTAAAACTTATCCTAGTTC
AGTATCCAGCTGGGCAAGTTTTTTTCTTTAGCCTACTCTG
TGAAATAAGGAGGTGACAGAGGACAGATCCTGTTTAATTA
AATCTAAGGACAGATCCTAAAGGCATGGAAGGGAATGAGC
TACCTATGCTGGCACTTAGCCCAGGGTCTTAAACATGTGG
GAAGGCATTCAATGAGTATCTGTAGAAGGAGTGATCCTTT
CAAAATCCTTTCTTGTGTTGCCACACAATTAGGATTCAAA
AAAGGAAAGGAAGAAAAAAATACTGTCTTGTGTAAAATAA
ATCAATCAAGTTTCAAAGATAAATAAAAAAGTAAATAAAG
ACTGAAGTCAAACCACATATACTGCACCGGAGCTTAACAA
ATATCTTTATATATCCAAAGCAGCTTTTTTAGTTTAGGTG
CTAAAATTTTAACAATAAATAGCTTAAACATCAAAAGCAC
AACTATCTTTCAAAAAAATACATATATACTCATTGAGGTG
GCCACAGGTCAGCATTTGCCCTTCTAGATAGGATTTCTCA
CTGCATGTTAACATGATTTCTGCTGTCAGCAAAGCTAGTT
TCACTGAAGAAATTAATCCAGGACCAAGGTAATGACTTCC
AATTCAATATGCTGTTATTTTGGTGATGGCAAAAAATACA
GTCACGAGACCATCAAACCCTCTTAACACTCTCCAGAGGC
AGCCCTTCCTCCACCAGCCTCCCTGCTGCCGGCATAATGC
AGACTATTCTATTTGGAAGCTGCTCTCCCCTCTGCTATGA
TTCCTTCCTCTGTTCGCCTTTTTTCAAAGGGTTCTGGGCA
TGTTTCCAGATACCAGGTACATGGAGGGTGAGGGTGGGGG
AGGGAACTGCAATAATGCTTGCAGTTTTTTAGATAGAGAG
GTGGCTGTGGCAAGAGAGAAATGTTTTTCTTCAGCAACTT
AAAACTGAATAGTGATAATTTCCCCTTATATTAATAAAGC
TCATCAGTAGCCTAAAGCTAAGCAAAATCCTTCCCACCTA
AAAATACTGGACTGTGTTGCAAGCAGCTTAGCAGCTTACT
AACCAGTGCAGTGCCCCTACCTCCCCATCTCTCAAAAAAT
GAATATGGTTCGTATTTGAAGTGGGTAGAATGTTAACTCA
AGCCATGGCAAGGATGAATGGGTTGTGTATTCTTGCAGCT
GTTTGACATTCTCACCACTTATAAGGTGTCCCAGCAATAC
AAAGATGCATGAATACCTGGTCTTCTCTTCCACCCCAAAT
TACATGCTGAAGAGAATCTGTGTTACAATTGATGCTGTGG
AATACATCTGCTCTGACAGTTTCCTCCAGACCTGTTAGCT
CCACTGGTTATCTTCACATCTAGTAGCTCTGTTTTCTCTC
GGTAACTACCTCCTGGAGCATTGTTCACCCTCACACTGTA
AATATAAACACTGCTGCCAAAAGCAACTTTTGGATATCAC
AAGTTTTCTCTCCAGATCTCAACAACAGCCTTCTGATTGG
GTTGGACTCACTGCATTTAAGGCAAATATGATAATCTGGG
CAAGACGAAAAGACTACAAAGCTGTTCTGTTTCTATTAAT
TCCTATCATTATAATTTCTTCCAAACATTAAATCTTAATT
GCTGTGCTTTCATCTTTCTTCAAATCTACCATCTACAAGG
AATACCACACCTAAATAAAAAGTAGGATTGGGAAGAGAAG
GAATGGAAAGGAAATAAAGTGGTTGAAATGCAGAAAGTAT
CTTTAAGTAAAAAGTCTTACGTTAAAGAACGATGTTATGC
TTGAGCACTCACCACCCCATAAACAGCCTTACCCACAACT
GAACAAGCACACCAGTGTTCCATTCTTACACTAAGAGCAT
ATTTATGAAAGGCTAGAAGGTCAGATTGACCCATTCTTCA
AATAGCACACCCAAATACAGAAGTCTACTTGCTGCGTCTT
AAAAACCCAATTAAATATCAGGCCAGTTTAACATGCTATT
TAAAGCACCTCTTCAAATAGCTTAGCAGGTACAATGGTTG
ACTTTCTTCCATTTGATACTGAGAATGGTAAAGAAAAGCT
CTACCAAACGAATAATTTGGGGTATATCCACTACCTAGTG
GGAAGTCTGCTGACAAAGTGAGCTGAAAAGAATTGTGCAG
ACCTTACCAAGAAAAGGGTAGCAGACACAATCCAAAAAAG
TTACACACCTCAAGAGAAGAAAAATCGTATGCTATTTCTT
TAGTTGATCCTAATTGATATATATATTTTTTACCATTAGA
AGCTGAGTTTACTTTCACAAACACACATCCTATATTCTTA
GAAGTTAAATAGCCCAGCTACACTCCTTCCCAGGGCCCAC
TCAGTTTTGCCTGCTATCTCCTGAATGAGAAAGAATTAAC
AGCTACCCGAATTCCACTACAACATTTTAGCCAAGAAATG
GTGATCAGGATATCTGTGGTGCATTATATTCTTTAATCAT
CACATTTGCTAGGCACCAACTAAGTATCCAGTGCTACTCC
AGGAAAGTTCTATGCAAGGAAACATGGTCCCTTAAAATCT
GTAGACATGTTTTGACCCACAGTATAGTAACATAAGTGGC
TTTGCCATGGAATTTCACCGCTCCATGAGGAACATGCCAG
ATATTATAGTCTTCATAGCCTTATCTGGATATTGTTTAAC
CTAGGTTTGACTTAGACATCTTGTCAAATTTGTTATTTCA
AATGCCAATCTAATAGCTTTTAATTTCCTCAGAAAGGTTT
CTTCCTAAGGGTAAAGAACTAGATTCAAAGATAAACAGCA
ATTACTAAGAAAACAAATCATTAAGAAAGTGTAACGTAGA
AGTAAGCAAAGCAGTCTTTCTTACTGCAGAGAATTATTTG
AAAGGCTAGTATCCCTCTTTTGGTACACTACTGATTCTCT
GGGACATTCCTAAATTTATATATTCTGTCCCATTGTCTCT
CCTAGCATATTGTGTGTAGAGATTTTTCTGTTTAGAAATT
ATGGTCAGCATATTTCTTAGCAACTGAGCAGAAAAAAAAG
TAACAATAAAAAACTAGAAATTTTAACAAGCTCATCATTA
CTAAGCATAGTGTGTTAAAACACTTTTCGATTCCTACATC
TTTTCTAATCCCTCTTTCACACATATTTTCTGGTTAAATT
ATTCTTTCTTCTACAGATTCTACCCTCACCCACTCCTTTT
CGGAGGAAAGGAAGAGGATATGGCAGACAGCCAAAACAGG
TGTAACACCTTTACTTCCTTACTCTCTCTCTCTTTTTAAA
GAGACAGGGTCTCACTATGTTTGCCAGGCTGGCTGCAAAC
TGCTGGGCTCAAACAATCTTTTCACCTCCTGAGTAGCTGG
GACTATAGGCCCATACCACCCTGCCCAGTTTTTCTTGATA
TTTACCAGTCTGATTCCCATTTCAGATGAACCCAAAGAAA
CAGTTATAAATAAAAACCCACTCCTTGGTGCAAGAAATAC
ACGTCTGAATACCTTTCACCTTAAGTAAAAAAAAGTTTCC
TCAAGAAAGGAATTCCCTTCCCAACACAATGCTCCCAGAC
ACACCCACCGAAAAACAACTTATCTCAAGGGCATCAATCT
CAGGCCAGAGTTGAATCCACAGCCACCTCCAGTCACTTCT
TCCATTCCCACGTGCAGAAACCAGTCTTCTGAGACTCACC
AGGTTTTGGCTGCTCCCTGCTCTCCTTCCCTGTCTCAAGT
TTCTTAAGTTCTCAGTCTCCCCAGATGGGGCCTGAGTTTC
TGGGGGGAGAGGGAGGGCGGGCTGACTAATCTCAGCACAT
ATCTTCCCCCCTAACTCCCGCCTCTGTGTCTCAACAGTAA
CAGGATATAACACACACACAGCTAGAATCCAATTCCACAG
TCAGAAGCAATACTCCTTTCAAAGTAGGACTCAACTAGAT
CTTCTGTCAATGCTGGCGGTAAGAAGAGGTGAGGCAATAC
CAGGCTCCAAACTGCTGAGTCACTTAAAAGGTAAGGAACA
TACAGCTTGAAAAACTCTGCCAAAGAGTAGTTTGACCCTT
GTGAGCTACTCCCCTCTCTTCCTATAAGACAAAACACTTC
ACTATTATCTCCCAAAGTGCTCCAGTCAATATGCAGGATC
GAGGCCTGCAACTGTCAACTAGAAATAAAAATAAGAGGTT
AAAAAAAAAAGGCAATAAGTAGGACTGAAAAGGGCTTCCC
AATCTTTTGACCACAATTTTCAAAAGAATGTAACACACAT
CCAGACTGTTTGAATACCTATTTAGCTATCTACTACCTAC
CCAGTTGCCTGACCTGTCCATATTTCTCTTTTCCTCAGTC
CCACCACCAATAGTATATAAACACATGCCAGTCATCTCTG
TTTCTCCCAACATTGAATTATAATCAATTCTAGGTTTTAA
AAAAACTCAGTACAGGTGACTGAAGAAATCCTGGTTCCTG
GAACATATCCACTACTTTAGTGATAACACTAAAGTCTCCT
CTCCCACCTGCTACCCTCCATCCCCACTTGCTAGCACCAC
TTTCGTACTTTGTTTACTTTTCCAACTTTATTATAATCAT
TTTCAGCATACAAAAAATGTAAAAGCATAGTATAATAAAC
ACCTGTACTCTCCACCTAGAATGAATCTTTCCATTTTCCA
TAATAGGTTTTTTTCTCTGTATATATACACACATACACAT
GCATACTTTCACATGGTCCTGTAAAAATAAAGGTTGCAAA
CATGAACATTACCAATAAATTGTTCGGAATGTATCTTTTT
TTTTTTGAGACGGAGTCTCGCTCTGTCGCCCAGGCTGGAG
TGTGGTGGCGCGATCTCCACTCACTGCAAGCTCCGCCTCC
CAAGTTCACGCCATTCTCCTGCCTCAGCCTCCTGTGTAGC
TGGGACTACAGGCGCCCGCCACCACACCCGGCTAATTTTT
GTATTTTTAGTAGAGACAGGGTTTCACCGTGTTAGTCAGG
ATGGCCTTGATCTCCTGACCTCGTGATCCGCCCGTCTCGA
CCTCCCAAAGTGCTGGGATTACAGGCGTGAGCCACTGCGC
CCGGCCCAGAATGTATCTTCTAAGAATAAGAATATTCTCC
TACAGAACCATGATGACATATCACACTTAATATTAACAAT
TATTCTATATCTTCGTATATCCAGACTATCCAGATTATAT
TCAAATTTCCCTAATTTTCTCAAGAATATTTTTTATATCC
CAACAGTCTCCTCAACCCTGCCAACCCAGCATGGATTCAA
GGTTCATTAAATGCAGTTGGTTGTTAGGTTCCTTTAGCCT
CTGCTAATCTAGAACACTCTCTCCAATGTCCCCCACCCCC
TTGTGATACTGGCTTTTCTTTGAGGAACCCAGATTAATTG
TCTCATAAAATCACTCATGTTTTGAATTTTTCAGAGGGTT
TCCTTCCAATAAACTGGAAGTTCAGTTCTGAGGTTTTATT
AGAAAAAGGTTAAAATTTCCCGGATTATGTAGTATATTTC
ACCTTGCATTATTATCAGGAGGCACATGTCAGGTTGTTCC
ACTATTAGCAATGCTAAGATTGAGTCCTGGTTAAAGTGAG
ACCATCAGATCTCTCCTTTGAAAGGTACATTTTCTCTTTT
GCAAGTAAAAGTTAATTTGTAGGGCGATACTTTTTTTCAT
CATGTTAATATCCTATTCCCTAATGACTTTACCATGTTAA
TAATCCTTGCCTGAACCAATTATATTGGGAAGGTTACAGA
ATCACAACTTGTATTTTTCTATCAATCCTTCCACATTAGC
TGGCATTCTTTTGCAAAGAAAACTCTTCTCCTTTTGTCAT
TCAGATTTTTTTTTTTTTTTTTTTTTTTTTTTGAGGCGGA
GTCTCGCTCTGTCACCGGACTGGAGTGCAGTGGCGGATCT
CAGCTCACTGCAAGCTCCGCCTCCCGGGTTTACGCCATTC
TCCTGCCTCAGCCTCCGGAGTAGCTGGGACTACAGGCGCC
CGCCACCTCGCCCGGCTAGTTTTGTATTTTAGTAGAGGCG
GGGTTTCACCATGTTAGCCAGGATGGTCTCGATCTCCTGA
CCTTGTGATCCGCCCGTCTCGGCCTCCCAAAGTGCTGGGA
TTACAGGCTTGAGCCACCGTGCCCGGCCGTCATTCAGATT
TTTATGTATTTAACAGATTACACTTAATTACACATTAATT
GCACTGAATACTCATATTGTCTCAAATTGGGCCAGTGGGA
GCCTCCTTCAAGCTGGCTCTTCTGTCCTTTTGACATGATT
CCATTACAGTCCTTCCACTCATTTTGACAAAAGAAGATAT
ACCAGGCTCACCTTATTCTTCCTCTTCTCCATCCAGATTC
AACCATTTCTCTCAGGAGCCTTTCTTTTAGGAGGGGGTAG
TATTTAGAAGCTAGTATCTGGAGTAAGAGGTGTGATAATT
GCTATTAGAGATGCCTCTACTCCTAGGTTCTTTTGGTAGA
GAGAGAAATCAATCCTTTTACTTATGAGTTCATATTGATA
TTTCTACTTCAGATTTAATATTACCTTTTTTTAAAAAAGT
TTTACCATTTGTATGTCATCTCTAATAAATGTTTACTTAT
TTGATTTATTCTATAATGCATATAAAATAGTTTCAAAATG
ACAAGACTAATGTTATTATGCACCAAAATTTACTGAGTGA
AGTGTCAAGGTTTCATTGAAGTTCTTTTCGTCCTCAGAAT
ATATTTCATAAAGATGTATAGTCAAAGTACTATTTTCTGA
GTGACTGAGTAATCAATTTGATATATTAGGTTAGGATTTT
ATATTTTACTTGGGTTCATTCCCTTGTGTTTGTAAGCAAC
TTAAAGGTTTCCTTTTTTCTCTTTGATTTTGACATATAAA
ACATTTACATGTCTCAAAACTTTAAAAGGTATACTCAGAG
AAGTTTGACTGCTATTCCTAGCCCTGATACTCTGCGTGTC
CCTCCCCATTTTCACTGGTTTCTGGTTTATCCTTTTTATG
TTTCTTTTTAGGAGTGTGGGAAGCAAACACATATTTTCCC
TCCCTTACTCAAAAAGTAGCATGATAATATAGTCTGTTTT
TTTCACTTGGGAATCATTTTGTATTGGTTCATAGGGTATA
AGAACCAACTAGTATAGGCTCAGGGAAAGAAAATGCTGTC
AAGGCCGGGTGTGGTGGCTCATGCCTGTAATCCCAGTACT
TCGAGAGGTCGACAGGGGTGGATCACCTAAGGTCAGGAGT
TTGAGACCAGCCTGATCAACATGGTGAAACCCCATCTCTA
CTAAAATTACAAAAATCAGCCGGGCATGGTGGCATGTGCC
TGTAGTCTCAGTTACTCGGGAGGCTGAGGCAGGAGAATCG
CTTGAACCTGGGAGGCGGAGGTTGCAGTGAGCCAAGATCA
CACCACTGCACTCCAGCCTAGGCAACACAGCGAGACTGTC
TCAAAAAAAAAAAAAAAAATTAAATTTTGTATAGGAAAAT
ATCGACAAATTTTGTCAATATATATCACTGCTAGAATATC
ACTGATCTAAATAGTTTACAAACCATTTTTGTTGAACTTT
TGGCATACAAATAACAAGCATCACTGGTACCACCACCTGA
CAGCACTAGATGAAGATTTTTAAAGTTGATTGGACAGGAA
GTTTGAAATCCACACTTACTAGTAGGGTGGACACCAAGAT
CCTGAATGCCTAGATTTATATGACTTTAAGTGCTTTGCCT
CAACACCTGTGGCTTACAATTTATAGAGGATTTACATTTT
TAAAACATTCCAGAATCCTTTGAACGTTGCATATCTGCTT
CACAAATGAGAAAACTGAACAGGGGTTGGGGTTAAGTGAT
TTGCTTAAGGCAATTTGCTACCAACACTGAGATTTAAAAA
GCAAAAAGCAAAAAAAACAAAAACAAAAACAAAAAACCCA
CCCACAAGCCCAGTTCTATTTTCCTTCTTTTGGAACAGGC
TGGGGAAACGGCAGCTTTCTCCCTTATTTCCAAGGGGTCA
GGTTACCTTGGAATGGTCTACTTTTGCACTATAAGCTTTC
TGAGCTTATAATACCAGATAAACATTTGTAAGCATTGGTA
AAGGAAAATAATTCTTTCAGTTCCAAAAATCTTTACTAAT
TTCAGAAAAGTAAAATGATGCAAAGAAATGTAATGTTTTT
AAGTTGCCAACGAATTGCCACTGAGAAGTACTGCTCCATA
GACCTAGAAAGGGTGGGGAGAGTCCAGTAAAAGCAGAGCC
CACACACTGTGGTAACAAAATGTTTCATTCTAGAATATAC
TTCCATTGTCTTTTGGGAATGGAGTAAGGAGGAGAACGTA
TAGGCAATCTAATCTTGACTACTTTTCTAGGACAAAATAA
ATTAATTCAGAATTCCCTATTTGTATCATTTCCACCTGTG
TTTAAGCAAAAATTTTAGTTTGGTATAGTTAAATTGACCA
CTGATTTTTTTCTTTTTCCTCTTTTGGTCACTGGGGAAAT
TCGCTGGCTATTTCATGAGAAGTTACCATATTCTAAAACA
CGCAACAGAGAATATACTTTAAATGTGCTTTTTGAAGGGG
TTTATCCTGTGCTGAATGGTGCTGGAGGACTATTTCTTTT
GCACATGTACACTTAGCCAATCAGAGAATTTCTTTTAAAC
TAAAAACATTCCATTAGGTTCCTTTCTCATCTGTGGTGTG
CCACTCAAAAAGCACCCTTTCCAAGTCACCTTACATCTTA
TGTCTAAAAGATCTAGCAAAGTTGAATTCTACCAACAGAA
AAAGAGTTATATTTGGCCAGGTGCAGTGGCTCACACTTAT
AAACCAAGCACTTTGGGAGGCTGAGGAGGGAGGACCCGTT
GAGCCCAGGAATTTGAGACCAGCCCTAGCAATATTGTGAG
CCCTTGGCTCTACAACAAATAAAAAAAATTAGTGGGGAAT
GGTGGTGCGCACTTGTAGTCCCAGCTACTCGGGAGGCTGA
GGTGGAAGAATCACTTGAGCCTGGGAGGTCGAGGCTTCAG
TGAGCTGTGACTGTGCCAGTGTACAGAGCAAGACCCTGTC
TCAAAAAAAAAAGTTATATTAAATTTGAAGTTAAAATAAA
ATTAAAAATAAAATAATATATTAAAAATTATTAATTATTA
ATATTAAAAATAAAATAAAAAATGTTTTAACCTCGGGTTA
AAAAAAAAAAATTACCATTGATGTATTTCTACTTTCTGGT
ACCACCTTTGTGACTACTATGACTAACAAAAGTTCTTGTA
AGGCTATTATTTTTATTGAAGTATTCTGGATTTAAGTAAC
ATGATACGTGATTACTGAATCTTGGTTTCAAAGTTATGGT
TGGTATTTATTTAAAGTAATCAATTAAATAATCTCACTTT
CATGTGCAATCTAAAAAAGCCAAACTCAAAGAAGAAAAAG
CAGAAGGTTCTTACCAGGAGTCAGGAAGACGGAAGAAATG
AGGAAATGTTGGTTAAAGGGTACAGTTTGGACTTATAAGA
TAAATAAGTTCTGGAGAGTTAATGAACAGCACAGTGACTA
CAGTTAACAATAACATATTGTATACTAGAAATTTACTAAG
AGTAGATTCTAAGTATTCTCATCATATACAACACACACAT
ACACACAAAGTAACTATGAGGTGATGGATACATTAGCTAG
CTTGACTGTGGTAATAATTTCACAATGTATACATCAAAAT
ATCAAACTGTACACCTTGAATACTTTTTTTTTTTTTTTAA
GAGACAGAGTCTTGCTGTCACCCCGACTAGAGTAAAGTGG
CAAGATCATAGCTCACTGCAACCAATTTCTGGGCTCAAGC
AATCCTCTGGCCTCAGCCTCCTGAGTGGCTAGGATAACAG
TCATGTGCCACCATGCCCAGTTGATTTTTTTTTTCCTTTT
TTGTAAAAGATGGGGATTTCATTATGTTGCTCTGGCTGGT
CTTGAACTCTTGGCTTCGAGCAATCTTCCCACCTCAACCT
CCCAAAGACGTGAGCCACTGCTCCTGGCCCAAACACATAC
AGTTTTCACCTGTCAATTTTACCTTAATAAAGTTGAAAAA
AATATCCAATACTCAATGAATAGAGAAAATTTTCCACTTA
AGAATTTTCATGGCCAGGCTCTGTGGCCCACACCTGTAAT
CCTAGCACTTTGGGAGGCCAAGGTGGGTGGATCACCTGAG
GTCAGAAGTTTGAGACCAGCCTGGCCAACATGGCGAAACC
TCGTCTGTACTAAAAATACAAAAATCAGCCAGGAGTGGTG
GTGGGCACCTATAATCCCAGCTACTCAGGAGGCTGAGGCA
AGAGGATCGCTTGAACCCAGGGGACGGAGGTGACAGTGAG
CTGAGATCACGCCACTGCATTCTAGCCTGGGTAAAAGAGT
GAAACTTGGTCTCAAAAAAACAATAATTTTTATTTATTTT
TATTTTTTAGAGACAGGGTCTCCCTGTGTTACCCAGGCTG
GCCTCAAACTCCTGGGCTCAGAGGATCCTCCTGCTTTGGC
CTCCCAAAGTGCTAGCATTACAGGCATGAGCCACCACACC
TGGCCCAAGAATAAGAATTTTTAATTATAATTTTTAAGAA
TAATTTTTCTGAAAACCGAGTAGCAAGTTTTAACTATACA
ACTTCACAAGCTGAATACAACTGCAAAACAGACCCAGGTC
CAGGAAGTGAGGTGTGAAATTCTTTTGGTTTTTTTAAAGG
GCTTCTTTAAAAAAAAAACTAAAGATAATTGGTATGTGAT
TATATTATCTAGTTTAGGCAGCCTCAGCTTTAATGCACCA
TTGAGCAAACAATGAGATGTCTTTATGTGAGTAGCTGGTT
GGAAGGTTTCATAGCAGAACTGTTTTTCCATATGCTGGAG
AGCAGTTATAACTGGAACCATCTAGAGCCTCCTCACTCCT
CTGGGGAGGACTGTGGGCTCTGTTCTCTAATGAGATGAGT
TTATACAAGTTTAGCCTGAACACAGCCCTTATTCAGCTAC
CTTTCAGTGTGCATATGGAAAGTCTGCCTTAGGTATCCCT
GTAAAGATCAACCTAAAGTAAAGAGGTCTTGGCCTATGGT
TATACTAAAGATCAGATTTCAGGGAGGTAAAGGTGGAACT
GGCACAGGACTCTGTGTGCTCCAACCTCTAAATCTGGCTA
TCTTCCTACATAATTCTCTCTCCCAGTGTCCCATTTCATT
CATGTTTCTGCAGTACGTGTTACACACTGCACTAACCCTC
AGGCATGGTTTGGCCATTCTTTCAAGTTGAACACCAACTT
TTCCAGCAACAAAGATATATTAACATTGGCATAAATCAGG
AAAACCCTTATCTGCCCTCCCCCTTTTTATCCCGGGTCCT
ATTTGGTAACAAAGCAACAGTGACAGACCCCTCCAAGACC
AAAAAGGACTATTTTTCTATATGTAAGTCTCAGATCGGCT
CACTTTGGCTTAAGGAGAAAGCTACTCTCCTGGCTACTGG
CTCACCAGCTTAGTCGACTGCCTGAGTTCTGCCCTCCTTT
TCTTCCTGTCTTCTTTCTCTCAACCAACTCCTGTCACTTT
CTGTGTTTTGAAGCCAGAATTTCACTAAAATGTCCTCTTC
TCATGATCTTTATAACTTTACTATCACTGTCAGTCTAGGA
ATTCATAATATAAATTAGCACATTAGGGAAATTCTTATTC
TGACCTGACTTTCAATCTATTGAACGCCAGAAGCCTAGCC
AACCAGAAACTAGGGGTAAGAGTGAGAACAGAGTCAGAAT
CATTCTTAGCATTGCACATAAAACACAGACTCTTTAGCTT
AGAGAAGGCTTAGCCATTCCCTGTTTTTCTAGTGATATCC
TTGAGTTGTTTACACACTGCTCTGGCTGTTCAGATCAAGA
AACTACAACCCAGTCTGGCTAGGAGATAATGGTTCCAAAC
CCCCAATTCAGGGCGTGGCTTTATCCCAATCACCACATCC
TCAATTCTAGACAAGTCTTCTGGGTTCTTAGCCCTGGGTC
CATGGATGGGCTTCAGGTTGCCAATTTCCTCTTATATGGT
CCTGTGCTGTGCAATAAAGGTTGGTCAATGATGGACCACA
TACACAGTGGTGGTTCCATAGAATATGATAGAGCTGAAAA
ATTCCTATTGCCTGGTGACACTGTAGTGCAGCGCACTACT
CACATGTTTGTGGTGATGCTGGTGTAACAAACCTACTGTG
CTGCCAGTCATTTAAAGTCTCTGTTTGTACAACAACAAAA
TCACCTAAGGACACGGTTTACAGAATGTATCCCCCTTGTT
AAGTGACACATGACTATGTGCATTTTGCTGGAATATGTAC
ACATCTCTCAGAGGGTTCCAAACCCCAAATGGTTAAGAAC
CACTACACTGGACTTAAATGATCCAAATAACAACCTCACA
AGAATGTCAGCTCTACAGAGTATGAATCTCAGTTTTGTTC
ACTGATGTACCCTAAGTGCCTAGCACAGGTCCTGGGACAC
TGCATCCGGAGCAGACAGGGCTACATGATTTCTGGTCATG
GTTTACTCCGAATACTTGCAGACAAAGAGCAACAGTAGAC
TATTTTCAGGACCTTTCACATGAGGGAGGACCAATATTTC
TCCTTGTGATCAGAATCATCCAGGAGAGGTGGTAGCTGCA
CTACCATCTTTTTTTTCTTTTTTGAGACGTAGTCTTGCTC
TGTTGCCCAGGCTGGAGTGTAGTCATGCCATCTCGGCTCA
CTGCAACCTCCTCCGCCCCATGGATTCAAGTGATTCTCCT
GCCTCAGCCTCCTGAGTAGCTGGGCCTACAGGCACCCGCC
AGTACACCCGGCTAATTTTTGTATTTTTAGTAGAGATGGG
GTTTTGCCATGTTGGCCAGGCTGGTCTCGAATCCTGACCT
GAGGTGATCTGCCTGCCTTGGCCTCCCAAAGTGTTGGGAT
TACAGGCATGAGCCACCGTGCCTGGCCCATTAGCATCTGA
ATATTAGATTTCCTAACAATGTTGGCCAGTCTTGCTAGAT
AATCTAAAAGAATAGTTCTAAATCTGGGAGCTTTCAAGTT
TATCTGGTGAAGCTGGTTCAAAATGTCAATTGATTCTCCA
TCTGCTCTCTTACTCTCAGCTCCTCCCCCATTCTGATTAC
ATAGCTCTAGTTTAGAACCAGGTAATGAGTTATTGCGAAA
AGCTGCCCATGTGACTGATACCTTCTTCTCCTTCTACAGA
ATGAGAAGTGCTGATCTAAGAAATAATCTAAGCAGGATCT
GAAAAGGAAACACAAGCACACTGAGTTTACCAGGCTCTTG
ACAAAGCAACTTCCAACACAGGGAACAAATGCATTAGATA
TGCCTTGTTCAGAAATAAAACAAATAAGGCAAAGGAAGTA
GAGAATCTACCTTTAATACCAACTCCATCTGTTAGGAACA
GACAATCCATCAGAGGGATCCACAGGGGTTAGGAGAACAT
GACAAAGAGACTGAGGAAGACAGAGACTGTATTTTTATTA
CACTTTGGTCCAAATTCAGTAAAAATTGGCAAAGTGCTCT
CATTCCAAACATGCCCAGCGCTCAGCTAATCCCCTTACTG
TGGAATAAGAATGTACAGAATTATGAACCCCCTACTCCCC
AAATAGGAGGGGCTCCACCTTCTGAACACAAGGGCCAAAA
CTAATCTCATCAACCATCCCCTCCTAATTATAAACTACGT
AGAGAAATAAGGTGCTTAACAAAGGTGTTCTCCTTCTAAA
CTTTATGATTTGTAAACTCACTTTACCCCGCTTCCACTGA
AAACCCAGCCTTTGCCAACCTCAATTCATTCTTGATTGGC
GAACAAGAACAGAAACTATCCCCAGAATAGTGTTTCTCTC
TGTAAAACCTTGGGGAAGGGGTGCAATAAGGTCAGCCCCT
CCAAGATGCATTTTCCTTGGACTTACAATACATCTTATTA
CACTGAGAACACCATGTTCCCAACCAGCTTGGTCTCTTTT
CTGTTACAAACCTGAAGTAAACAGATTCTACAGCAGCTAC
AAGTCTGTTACCAAGGCCACTGTATTATCAATATAATTAA
CATTCACAATTCATCTAGTCCAGCATGACAAGCCAGCTGG
GCTACTTCTCATAAATGAACACTGGGAATCTTCATGTCTT
GCTTGCTAAGAAATCTGGTGCTCAGAAGCTGGGCACCGAA
CCCTCAAGTATTGAATTAGAAGTGGGATACCACCTGGCCA
CCCACAGGAAACTGAATTAGTTACCGAAGCACCTATTTCA
ACTTCCAAAATACCAAAATTCGCCGGGCGCAGTGGCTTAC
GCCTGTAATCCCAACACTTTGGGAGGCTGAGGGTGGTGGA
TCACCTGAGGTCAGGAGTTCAAGACCACCCTGACCAAAAT
GGTGCAATCCCATCTCTACAAAACACACACACACACAATT
AGGTGTGGTGGCACATGCCTGTAATCCCAGCTACCTGGGA
GGCTGAGGCAGGAGAATCTCTTGAACATGGGAGGCAGAGA
TTGCAGTGAGCCGAGACCGTGCCATCACACTCCAGCCTGG
GCGACAAGAGCAAAAATCCATCTCAAACAAACAGACAACA
CAAAATAGCAAAATTCTGAAGGTCTCCCTTTCCCCTGAAT
CTTGCCTAAGTTACACACTTGAAGTGAAACAGAACAGAGA
AAATTTAGTGCCAACTAGAGCCTGAGCTTCTGGCTAGGAC
AAGCACTGGCCCGGTTCCCAGAAGACTGTAATTCTAAAGA
AGGTGTGTTTCAAAGAGAGAAGGGCATGTATAGCTTTTGA
GCATCAAACGCAGCCTTTGGCTCAGAAGGGGAAGCCAGGG
TTGCAGAGTAAGAACCAGAAGTTTGCTCATCACTGCCAGG
CAGCGCTATTGTTTATTACTTTCAGAGTTCCAATGTACTT
TTCAAAATCAAACTATTCAACTCATCACAAATCCCCAAAC
CTCAAACACCCTATGTGAAAGCCTCCCTGTTCTTTAAATC
AAGAGCATGTATAAACCAGGATACCAGTTTCAACTTTGGG
TAGAGTATCCCTAATGCTAAGGGTTTACAAGTTGTTTCAA
TGGTGAGAAATTCAAGTTACCTTCCCCATTATTGTCTAAG
GATATCCCTATGCCCACTGCCACTGGGCTAAGAAGCTGGA
GGCATATATTCAGATGTCTTCTCCCTGACCTCCTATTTCT
GGCATTATAAAGGGATATATTAAGTTGGAAATTCTCATCA
ATTTCTCACCTGCAGTTCTCGGTACTTCCTTACACCTATG
TGAGAGGGCTCTAAGAGTTAGAAAAATCACCCCAGCCAAC
TGAAAGGGAAAGTGAGTCAAAGCCACCACACGAGTCCAAC
TTACTTTCTCCTAGGAATGATTATCTCATATTATTTTATT
CAATAAACATTTATTGACAGTATTATCTGTCAGGTACTAT
ATATATATGCGTGAGATATGGTCTTTGCCCTCAACATGTT
CCATCTAGAAAGGTCAAATGACAAGTAAGATTCAAATACC
ATCAGGTCAGTCCTTAAGATATAAGTTTGAGAAGCACTAC
ATTGAAATCAAACCTATTTTTGAGAGACATAGAGAAGAAA
ATTATTTTGTTTAGTTTTGATAATCTACTATGTGAGCTCC
TATTTCAAACACTCCTATGGAATCAGCTCTGAAGCTTCAG
GGGCATCCGCATTTCATATGAAGAGCGGTCGAGTTAAGGT
AATACCAAAAAAATCCCCGAAGTGGCCGAAATGCTGGTTT
GAATGTGTGTAAGTTCCTGAGCTGAACTCTCAAGGCACTT
TTAATGAGTCTTCTGGGAAGCTGAGGAGCATCCCAAAGAG
GCAGCTGACAACACCAACAACCTCAGCTTTGTTCCAAGCC
ATAAGGACAAACTGCAGGCTGGAAACTTAAATCTCTTCGT
AGTTTGTGGACTTGTAACGAAAAGAGATGGTGTGGCTGGG
AGGCCTGGCCTTCTACATCAGGGCTTTAAAACCCAGGATC
CATGAGTTTCATAAGTCCCATAAATCCTCTAACAGAGTAT
GCAAATTCCTGTGCTCCTGAATTTTCCTGAGGAAAGAACC
AGGATTTTCATTAAATTCTTAAAAGGACCTCTGACTCAAA
GAGTAAGAACCATTGTTCTACGGTCTCTAATCCAGTGATT
CTCAAGAGCATTCCCTCAAATAGGCAAAAAAGAAGCATAT
TCCAATTCTCTATCTTCTACACAAATCTGTCTACTTATTG
ACCTCTCTTCTAAAATTAGAAACAAAGACGGGGCATATGC
ATTTTGAAAATTCAAGGTGAATCTCTCTTTTCTACATCTC
CAAAATAAAGCTAACAGTCATGAGAACCTGAAGTCTTTTC
CTTAAAGTCTTTGAGGAAGGAGAAGGGGTGGGTCTGGTCA
AAGAGGGCAGATCAGAATCTCTGTCCTATTAACTTTTTTT
TGAGACGGAGTCTCGCTCTATCGCCAGGCTGGAGTGCAGT
GGTGTGATCTTGGCTCACTGCAACCTCCGCCTCCCAGGTT
CAAGCAATTCTCCTGCCTCAGCCTCCCGGGTAGCTGGGAC
TACAGGTGTGTGCCACCACACCCAGGTAATTTGTTTTGTA
TTTTTAGTAGAGACGGGGTTTCACCAGGCTGGCCAGGACG
GTCTTGATTTCCTGACCTCGTGATCCACCCGCCTCGGCCT
CCCAAAGTGCTGGGATTACAGGCATGAGCCATCGTGTCCG
GCCTGTCCTATTAACTTTTATGATAGGTCTCTCTCTCTCT
CTCTTTTTCCCCCTGATTTCTGGAACCACAAAGGAAACAG
GTCATGGCCCAAAAACTCTGACGTGAGGTCAAGCCAGTCC
TGGGGGAAAAGGGACGAAGTACTTCCCATTATGCATATGG
AAACCTATGTCCCAAAGGTTCACCTTAATACAATTAGTAA
GTACTAGAAGAGTTGGAGCCATTTATTAAAAACAGAACTT
CCACAATCCTCTCATTGCTCAAAACTCAGTATGAACAGCT
TCATTCAGGAGGTCTAAGTGAATGAAAGATGGTTACACTT
ATCTCCTCCAGCCTCCTGCCCCTTCACTCTGTCACTCACA
GATTTACCATCTGGCTCACACTGAGCCACGCATTATTGTG
GATCAGCACAGTAGTATTTTCCTTGGCACACAGGCTCAGA
GGGATTCCACTAATGCCATCGTACACTCGCAGGTTCCGGA
GAAAAGAGAAAAACATGTCAACAACAGGGTGTGCTCTTGC
TGGGCAGCTCCTCAAACTGTGAAGAAGTAAGCCTGAGGCA
GGTCCAAGATGAACAGCATGGAACAGAGAGCAGTCTCAGA
CCCCTCCTGTTTAATACGCCTCATTTCCATCACACAATTG
AGTACAGGCTGTCCACTTTAAAACAAGTGAACTGGCTTGG
GCTGGTAGGGGAGAACATGTTAAGCCCATTAAGCCCCACA
GGTTAAGTACACAGGCACATTAGCGGAGGCATTGGGGCTT
TTATGGTAAGAAAGCAGGAGCATGCTTGGAGAGTCTTGTA
CCTGTGGTTCTCAAAAGTACTTTCCCAATCTCTACCCCAG
GATTCCAAATACTACCTTTCACCAGTAGTTTATTAAACTT
TTTACTTTGTGTCCCATTTGGGTAGTAAATGATTAAGTCG
CTCAGTGTATACTGCTAAGCAGTATCAATCATTATCTACA
TTCTGAGAGTAAGGCACCAGGCTAAATCCTTTAGAAAAAT
TAAACAGAGATAGAAACAAAAATGAAACCAGCCTGAGTCT
CTCAATAAAGGCATGGATGCTCCACTCTAGTTCTGAGTGG
CATGCAGCAAAGGCCACACATTTCTACAGGAGAAAATCAG
TTATACATAATTAGGAGAAAGCTGTTAAGAGCAAAAAAAA
AAATAGTACCTACAGGGATGTGGGGCGGGGTCCTGGAGTA
CATATCTAAAATGATAAAGTCACAGTTCAGAAGTCTTTGG
AATTATTTCAAGTAATTCAAGGATTCTAGTTTGGGAAAAC
CCCCAAACACCTGCAGTTTAAGGAAATAAACTCCTGGACT
GAGACTGGCCCACTGTCTGAAAAATACCCACATTCTATGA
GTGCATTATGTATTATGGGGGACGAATGGGGGAATGGTAA
GGTAGAGGACCTCTCAACTCCACCAAAAGCTCTAAGATTT
CTGTCTACGTACCCCGCCCCCGTAATCAAAAAAATGTTTT
GGGGTTCAGTAGGTATAAGCTCTATATGAAATAACATTCT
TGTCAGAAAAAAATTTTTCCTATTGAAAAGACATCCAATA
GAAACTTCTTTGTTTTGGTTTTTTAACATTTCAAAATTAG
GCTCTCATTTGCACTATCGTGTTGCATCATCCAGAGAGTT
ATAAATAGGGTGGCCATATAAACCAGGGTAACTTTCAGAG
TTGCGGAGGCACTCATTGGACTGCATGCTAGGATAACAGG
TATAAACCAGAATTGCACCAGGCAAACCAGGATATATGGT
CACTCTAGGTACAAAAGAAGCCACTAATTAATATTTACTA
AATGCTAATCCTCTCAACCATCTATATAGGTAGCACTATC
ATTGTTCCCCATTTTATAGATGAGAAAAGGACGCTCACTT
GTTGAATGTCCCACAACTAGTAGATGGTAGAGACTACAGG
TAAAACTGACTCCAAAAATCAAGTGCCTAACTTACGTTGT
ACTACTACTCACAGTTTTAGGAACAGAAACGGGAAGTTAA
AGGGGTCTCATGTAACAGCCAAGCAACAGTGGGACAAAAG
AACTACTTGAGTGAGTCAAAGGAAAATATGGAATCAGAGA
GGAAAGGCAACTGCAATTCTGTGTGAATTTTTATTAATTG
CTTACTACACAATAGGCACTGATAGTATTGACAATAATCA
AAAGGAAAATTTGTGGTAAGAATTTGTCTTCAACTTGGGA
TTCTCAGATTTCAGGCTAGAAAAAACTCTGGTCTATGCAC
ACAGGTTGTCCTTCACACGTGATAGGAATGCATCTGATGC
ACCTTATTAGCATGTATTCTGAATTACTACTCAGTTCTGA
ATTATAATAAAATGTGTCCAGTATAATCAGGGTTGACATT
CTTTCTAAAAATGCAATACTCACATTCCCAAACTTGAGAA
ACAGGTAGGTATAAATGATTCTCCTTTACTCGCCAGTTCC
TTTAAAACAACCCCAAGAGGGCATTAAAGTGCTTATTTAC
AGATCATTAACTACTTGGAGTGGCAGAGTACACTTGCTAG
GAGTCACAGGCAACTAAAGACCTGCATGATTCCATGTATC
AAATAGCTTTTATAGACAACTTTCCAAGAATACTATATTG
AGGGTGGGCATGGTGGCTCATGCCTGTAATCCCAGCACTT
CGGGAGGCCAAGGTGGGAAATCGCTTGAGCCCAGGAGTTC
GAGACAAGCCTGGGCAACACAGGGATTTCCCCATCTCTAT
AAAAAATAAAAATACATTTTAAAAAAGAATATTATATTGG
GTAAAACACTCGACCCAAATGACACACTCCTGATAAAAGA
AAAGGTATATCTTTGTAACCTTGGCAGCAAAAGATCTAGA
CAACTACTGATCTAGAAATCTTCTAACAGATTTCTTTCTG
TTACAAACTAAATGTCTAAAGGAACTTAGAACAAAGTAAT
TTGGAAACTAGAGTGTAACTAACTAAACCAAACAAGAAAA
AGAGAGGTAATCAATATCTGTGGAGAAATCTTAAAAAGAG
GATCTTCTTACACCCCAACTCCTGTTTCAAAGACTGCTAC
TAAAACAGTAGCCACTTTAAAGAGATCAAGAGATACTAAT
GATGTGAAGATGGGAAATGCCAACCTATGAAATCTCCTTT
CAGTGATTCTGACAAGTCCTGGTGTAAATTCTATACAATT
GCACCAAAAATTAACCATAAGATAACTCTTATGAGAAAAG
GAGAAACCCGGATTTTATCTATCAGGTTAACACCCAAGCT
GTACTCATTGAGGCTCTACTTGACGTGCTTCGTAAGTCTC
AGCTGACCCTTTTGATGAATTAGTACCACATAGCTTCATT
CAAATAAAGAATATCCTATAAACAAAAGTAGTTTCTTTTG
CGCTCTTCTCCTTCCCCACATTTTGCTGGTGGGTCTGACT
GCACAGATCCTAGGTCAAAATGTTTAATGGATCACTCTGG
AGAGTGCCCTTAATGTTCAGAAGTTCAGAGAACAGCAAAT
GTTCTGATAGGCCTTCCAGAGAAACATGCTTATTGTAAGA
GCTCTCCAACAAGTTGGAGATTTGGGTTTACATTATGAAA
AAAGAATCAACTTGACACAGTGTCAATTTCTAAAGGTCCA
AGGACAGTTATCACTCCTGTTACACAAAGTAGCAGAAAAA
GAGGGATAAATAACCAGGGGTCATGGGGAACTACATTACT
TACTTGGTGTGACTGATAACTGCCAACATTAAACAAGGAT
CTTCTTCAGTTGTGGCACATTTAACTCTTACAACTCAAGG
ATTCCTTTTCTTACCTCAAATTTTCCTAGCCATACCACGT
GAAATCACCAGTGACAGTCGTGAACAAGCCTTACAATGTG
AATTATACTACAGCTATTAAGATAGTCCTGTGAAAAATTC
TTTTAGAACTCTGTGTCAGGAAAAGTTGTCCTCTTGAGGA
ACTGACATGTTTTATTTCCCATGCCTGCTAAGGAGACTGA
AACTATGATTCTTTTTATCCTCTGGCTGCTAAAAGTTTAA
AGTTGCATGTGATCAACCTCATCAACTATCTTAGCCCTCG
AGGTTAACAGTATTTTTTTCATTCTTTCTATAGTTTTTAC
TTCCTCTTATATCACATATAGGTTCTGTTATAAGCCACTT
CAAATGCCCATTGAAGAATATAAATTTACAAATAGACTTC
TAAAAAATTACACTTGCTATCTTAACTCCCCAACATGCCC
CTATCTCCACCTGTCCCAAAAAAATAGGCACATATTTGGC
AGATGAGATGGAGGTACAAAAGCTAATTAATTTGCTCAAG
GTCATATCCCTTTGACTTCTCGACACCCAGATATCTGAAA
TCTTCAATCAAACCAACAAGTCCTATTTTGTTCACAGCAG
TGTGATAGACCTTGGCATACAAAACTGAGTAAGTCATGAT
TATAGCTGAAGAATCTAGATATTTATACTTTTAACTGATG
GATATCCACTCTATCTCAAACAAAGCAAACAAAATGAATA
AAAACTGACTCTATCTCAAACAAAGCAAACAAAATGAATA
AAAGCTGACCAGAAAGTGACACTGGGATCTGATCTAACTG
AGGATCATCAAGGTCACCCTGAAGTAACCTATATCCTCTG
GTATCACGAACATCCTCAATTCCTGAGGGGCCTCAGGGCT
TCAGAATAATCCAAGGATTACTGGTCTAGAGCCAGGGTAG
AATTCTCATAGGTGAAGGACTGCACCATTTGAAGAGGTCT
TTTTCTACACCATTAAGTACCATGCCAAGTTACTTTTTTC
TCTCTTACTTTTCCCATGCTTTCTCACATTATCAACACAT
GGCAGAGGTACAAAAGTGACTTAAGTCATAATGTTCAATT
CAGCACTTCTGAAAACCAGACTAGGACTTGCTATGTGACC
TTGACTAGTCCTCAACTGATCCATTAACTAAATAAATGTC
TTTTATCATCACTAGGGAAAGGGTAATTAGTCATCATAAA
ACACTTTATTACAAAGTACTACGCAAATGCTGAACAATAC
AACTCAGAAGAGAAAGATTAATAAGAAACACGGTGGGGCA
CATTTACTGGCAAATGGAAACTTGAAATAGGGTCTTCCCA
CATTCCTGGCAGAGCCTGCTTCTTTTAGCTAATCCAATAT
AAGTCTAAAATCATCAGCACTTGGCCTGACAATAATACAC
ATTAGTAATATTCCTCCTGGGAAGAAGAGAGGAAAAGGGA
TAGTTATTCCTGGTAGGTAGCCATATGGACATATCAGTTA
TTAGTTAGCCAGGTGGGCAATTAGTATTTGAGTACCTACT
ATATGCTGGGTACAAAGCTAGGCACACTGGATACAAAGGT
GAACAAGAATTCCTGCCTTAATGAGTTTTCACAATCTACA
ATATAGACTTTGTCTTATCAACAGAGGTACTTTCAAGAAT
AGAGATTTACTAACATAAAGGCAAGTAAGAGCAAAGATGC
CAGAGTCTAGGAAATTCAGGTATTAGGGCTTTTCTATTCT
TTCCTCTAACTCACCTAAGGTCCCCTCTCAATCATTCTGC
TTATAAGGACTGTGACTGTCTCTCCAAAGAATAGTGCAGA
CTGCAAAGGGTCACTGTCCCAACAAAGCAGTCAGCTGAAC
TGACAGCACTAAAGTTAATCAGATGCCTCAGAGTCAAGGG
ATCTTCCACAACCTTTTAAAGGAATTAAATTCTTAATTTT
GTGAAAAAACAGAGCGAAAGCACACAATGGCGACTTGTCT
TTTTTAATTTTGCATTTGATTTCTGGAGTGGCAGGTTACT
TCACTTAAAAAAAAAAAAAAGTCATCTCTCCCACTTAAGA
CAGCTTAACTAGTTGAAGCCTCAAGGACTTAACTATTCCT
GCAGCCCTTGCTTTGTTCAGCCCTGCATCCCATTAAACAC
TGCATACAGGCAGAGACAGCTTTGTAAGACTCTGTCTTTA
TAGAGAAGGGAGACATTTATCTGGGTTCTCACTGGCTTCA
GGAAGGTCACCTCTTTGTAAAGGTTCTCTGATCTACTGCT
AACTGGGTGCCAGATGTATGGACAATCAAGATGGTTGGCA
GTAAATGATCAGAAAGCAATAAGGATCCCAATTCCACCAC
TCAGAGAGCTAGTGAGACTAACATCTTCAAAGGTTGCCAT
TTATGAGAGAATTCTAAGGGTGTCCTTTGAGCTCAACCCA
CAGCACAATAGATCAAACTTGTTCTGCCTCAAAAGTACAG
TCAAGAGTGAGCAATCTTTCCTTACCACCCACCACTCCAA
CCCACCCAAGCTCCTTTCTCCAGGGATGCCTAAGTAATCT
ATTCACATGACTCTAGGATCCACCTGTATCCATGACAGTG
TCTGCTGTCACCACCCTCCAAATGTCAATTTCTTACATAT
TTCGGAGTAACTGGAAGGCTGTAGAAAGTGAAAATCACAG
ATTTTCAATTACATGTTACTCTCATTGCTTTCACCTGTAT
ATCAGAGCTGGCTTCACGCATTCTTTTCTCTTGCCTCCCA
GCTATCACGCAGTTGTTGGATAAACCGACCACTGCTCCCA
AAGATCTGACGGAAGTTCTGCCAGATTTACCCACTCAAAT
GAAGGGAGATTTTCTGTACACCCCATGCCCCCGGACTGGT
CACAGGGTCAGCTGAGTTGGTTCACCCCCTCCCACTCTCG
TCTTCGAGGACCTTCATCTAGGAAAAGTCAGTGGCAAATT
TAAGGCCTGGCCCTGTCAGGTTTCAAAACGAGCCCTGAGG
ACTTGGGCCGAGGGACAAAGGAAAGTGAGGTCAGAGGCGG
CCTTTTCAACCCGGGAGAGGCCTGGGGCCGCATAGCCGCC
ACCCCCTACATCACCTCCGCCGTCCCCAGTCACCCCAACC
CCAGGCCCAGAAGTCCCAAACTAGCCAGAGCCCGGGCTTG
CTAGCGTCCCTTCCGCGAGGCCGGAGCCCGAGCCCCCGCC
GCCACCCAGAGCCCCCGCACCTTCTTGGGCGCCTTGGTGA
CGGTGGCCATGAAGGAGTACTTCTCGGCGTCCTCGATCTC
CTTGGCCTGCTTCAGCTCCTCCCCGACCCCGGGCAGCGGC
ATCGCGTCAGGCATCGACATCCCCCGGCCGGCCCGGCCCG
CGGCTGACCCGCCGCCCCCGCCTCTTTCCCCTCAGGCGCC
CGCCCGCCTGCCCGCGCGGCGCCCTCCGACACGCGATCGC
CCACCCTCCCGCCCGGCCCTGCGTCGAGCTGCGTCGGCTT
CTGAGGTGCTGTGGCCCACGCCTCGTCTGTTCAGCAGCTC
AAGGCAGCCGGACAGCGACGGCGGCCACAAGAGAACCAGA
AGCAGCAGCTCCGAGCTCCGACCTGCCCGCGCCGCCACCT
CCGCTGTACGCAAACACGCACGCAAAGCGAGGGTAGAGGG
CGGTGACGCCACGTCAAGTACTGGCAGCTACCGGGAGGGG
GAAGAGGCGGGGAGAAACGGCACTTTGTCGTGACGTCACC
ACGCTGGGCTGGGCCACAGAAGCCGCTCTTTCTCTCCAGC
TCGAGAGCGAAGTTCCCAGAGTGAGCAGGACTCTTTGTGC
CACCAGGTGGCACCATCAGCCCTGGGAGGAGCGCGTGGTT
CATGCAACGACGCTGCGGGACGGAGGGTCTTTGGGCTGCG
GGGTTCCTGGCGAGGCCTCAGTGGCGCATAAAAAGGGTAT
TTGGGAGCAAAGACCAGAGCCCCACACGACACATCCTACA
ACCATTCCTAGGAAAAGTCCGGGGCTTGAGACAACTCACT
CACTGCCCCAGCCCCAGGTCCTTTGTATTAAAGCTCCTTC
CCAAGGGGCAGCGCCTGCCTCTTTGACTTCATAGGGGGCA
GAACTGACTCAGAGTAGTCTGGTTTCTGCACAACCCTTTG
TGACTTCCTCCACCATCATCTCCGACTGGGCCTTGCCTGT
TTACAAAACCCTCATTGGAATAGGGCTGATGGCTATGAGG
GTGGAAACCAGGAGAGCTGATGGAGAAGTCCCCAGCCAGA
ATGGCTTTCCGGTCCTTGCTCCACCAAAGCATTAGACTCT
TCCAGCTCTCAGTGGGCATCCAGGACATTCATGGACCGTT
CACGCCCTTTTACTGGGCCTACTATGTGCAGTGCCTGTGC
TAAGGTCCTGCTGGCAAAAGGGCATGTGACGCATTTTATG
TTTTGCAAGGCTTAGTTCAGCTGGAGAGGCAAAGCCTGCC
TGTAACCTAATGTCAGCTGAGGTAGCTTGTCCTTTGAGAT
TCAAATGACATTGGCTCTAATTACCATGTCCTGTGGAAAG
TCCAGTGCCCTCCCCGGGATTTCTGTGAATTACTGGGAGG
ACTTGGATTTTCATGGTCACCTCTGGTTCTACTTTTGTTT
TTTTTTTTGTTTTGTTTTGTTTTTGCCTTGTTTGGCATTT
TATTCACTATTCTGATCTTGTGACTGTTTCTGTAGCTCCT
GGGGTCAGTTCTGCTGCTTCTCCTTTCAACCCCCACCCCA
TGCTAAACAAATACAAAATGAGGCTGTAACATGTAGTAAA
ACTTTTAATAAAGGTTTGTGGGTCACAGGGGAGAGATTAC
ATCACACAGCAAACAATTTAAGATCACATTTCTGAAATGT
TCTGAAAAGTTATTTTGGCTGTCTCACCACCCAGGGATTT
CTCAATGGCCACAAGATCCCACTACGCTCCCTAGCCCATT
GCCATCTAATCTAGCTTCCTCCTGTTCCTCCCTTCCCATC
CCTGCACCTCATCCTTCCTTCCTTGATGGACTCTGGGAAG
CCAGATTCTCCTCTGCTGTACTGAGCAATTCTAGTCTTTC
CAGTGTCCTTTCCCTAAATTCTTCCCCAGGACCCCTTTTT
TTTTTTTTTTTTTTTAGATGAAGTCTCTCTCTGTTGCCCA
AGCTGGAGTGCTCTCGGCTCACTGCAACCTCCGCCTGCCG
GGTTCAAACAATTCTCCTGCCTCAGCCTCCTGAGCTGGGA
CTACAGGCGTGCTCCACCATGCCCGGCTAATTTTTGTATT
TTAGTAGAGACAGGGTTTCACCATCTCAGCCAGGCTGGTC
TTGAATCCTGACCTCATGATCCACCCGCCTCGGCCTCCCA
AAGTGCTGGGATTACAGGCGTGAGCCACCGCACCTGGCCA
GGACCACCTTTTAACATCCAGAAACCTCCCAGGTTTTTAA
CAGGGCCTACCCTTTCAAGAAGGAAGTTTTGGTTTGAAAT
GACATTTTCCCCACTGATTCATGTTCAGGGCTGGGGAGAG
TGTGAAATATTCACCTCTAGGGCCCTAAAAGTCTTAGTCA
GGGAATCCTGTGTTCCAGCCACCTAGCCTCATGAGACTGT
CTGTTTGAAAAGGGCTGTAGAAGTGCCTGGAAGAATGCAC
CCTTTGCAGATCTTGCTTTTGAACTGTTTGAATTCTTTCA
TCTGCTCACTTTTTTGAGCACTCAGACTTCCCTGTCAGGG
GTATCGCTGTAGCAGAACGGGAACAGAAATGGAGACCAGA
ATACCAGGTTCATCCATGACGGCGCCAGACTGGCATCTTT
CAGCTAGGGATCAGGAACCACACCTGGTGCACTGAGGACT
CTTTAGACATAAGGCTCACAGTGTCTTTCATCCTTATGGG
TTTGCCTGAACTGTTGGCAGAGCCCGGGGATCAGAGATGC
CTGCCCAAAGACCCGAGGCAGAGCCCGTTGGAACTAGGGA
TGTAATCTCAAGTCCCTGTAATAGAAAAACGTGTGACTTA
AGATGAACTTTTTTTTTTTTTAAAGAAAAGCATCAGTGCA
TCTGCCTTTTGGGTTTGATTTTTAGAACTCACTTTGTCTA
AACATGTCTCTCAGTCCCCCAATTCTGCTGTGCATTTAAG
CATCCAGACTGTGAGCTTCCTGGAGATTGAAGTTCAGGCT
TTCCTTTACTCCTCCTGGACCAGGTCTGCCCTAGCACCAG
GCTCACAGTGTTGTCTGCTATTGCTGCTGCCATCGAGGAT
GACAGACAGGGCCAGGCCTAGAGCATGCAGTACCTTAGCA
GTCTGGGCTAAGAAGGAGATCAGCAGGTCAGACTTCACTC
ACCTGAGTGGCTGGCCTGAGGGGAGATTGATGAGCTGATT
AGGAGAGTCCGGGGGCTCAAACTGGAAAGGGGAAGGGCAG
CGCCCCCTACCCTGGTGGAAAGCATTAGGCCTATGTGGTT
CAAGTGAGGCCAGGGGCCCGGGACATTCTTGGAAACCAGC
CACTGCAGGGGGCATGGGTGGCTGCCATCCCTTCCGTCAC
GTGTGTGCTGGAGATCAAAGAGCTCACCCGGCCGGGGAGT
GTGACAACATAACATCCATGAGAATCATTGCACCCTGTCC
CCCACCCCCAAAGCCAATCCTAAGATAGCCTCACATGGCA
CAGCTAAGGCGATTGCTTCTCATGAATGCCAAGAGATGAC
TTGTCTTCAGCCTACCCACCCACCTGACTCAGCACCACTA
CTGGCAAGCTCACTGCCCTGAACAGCACAATCCACACACA
GGTTAGAGACCCCTCTATGGGGCAATTGGAGAAGAGCAGG
GACCCAAAGACAAATGCACCTGCTGTGTGTGGTGGTGGGA
AGTCTCTAAGGGCCTGGAGACCAGCGAGGACCCTTGCTAG
AAAGGAGTGGCCTAAGGGCAGTGGTGAATTGGGAGATGCT
GTCACCAGAAATGTAGTGGCATTGGACTACCACACATGGG
CTTGGTGTGGTTAATCAGGTTCACTCTTTGTCCACTCCCA
AATTTATGTTCCACATTCAGTCATTTGTTCTTTTATTTAC
AAAATATATACTGAATGCCGAAGAAGTGCCAGCAGCAGGG
CTAGATGTTGGTCGGGACCACAGAGACAAATAAGCTGAGG
TGCTGATCTCTACGTGGGGACACGTGATGGGGGTGGGGTG
CAGTGGAGGGCAAAGGGATAACACATAGGGAGATGCTGCT
GGAGCTGAGTCTTGACAGATAAGCAGCTGGGCAAGGGAGG
GAAGATTCTCCATGCTGAAGAAACAGCCTCAGAATAGGCA
TGGTGATGGAAACAGTTTGGCATCTTACGGGAACTGTAAA
TATCGCCATGTGGGTGGGGTACAGGGTGCAAAGCAGGGTG
AAGTAAGCACTGAAGCCAGGGCCAGATCCTGCAGGGCCTG
TTAAGCCCTGGGTGGGTGGTGGTGATGTCTGCTATGCTGG
GGAGCACGGGAGGAGAAGCAGGTGTGGCTAGAGGGGTGGA
GGGGGTGCTGCTGAGAGGAGTCAGCTTGGGACATGTTGAG
TATGATATGTCTATGGAGGGCACTGTCCCTGAGTCTCAGG
GGAGCCCAGGTTGGCACCTTTTGGAACTGCCTGCTCCCTA
CCAGTCAGGCTCCCCACCAGGGGGAGGCTGTGCTCCTCCT
GAAGGCCTTTCACCTCCTGTCGGCCAGGCCTCATGTTAGC
CTTCTGGAATGAAAGTGCAGAAAAACTGCAGAGATCTTGG
GTGACAATGGAAATCCGGAAGAAGGTGAAGAGGGCAGTGG
CTCTGCCTCTAGCTCTCCAGCATGGGCAAGCCCTCCAGCT
CCAGCCTTCTTTCTGTCCCAGAATTGCTACCTTGCACAGC
TCTAGGAGGCACCACTGACATTGTAATTGTTGTGAAAGGT
ACCCTGGAGCACCACTTCAGGTTGATCACCTACCTCGCTG
GCCCTTAGGGACTTTCAGAGGCTGGGCTCCCGGTTGCAAC
TCTGTAGCTGTGGATGCTGGTACTCGGGCTTCCTGGCTCC
TACTTCCCACCGAGTTCCCCTCACTACCCTCAGCCTCTTC
TCCTTCCCCTTCTCCAGTTCCAGTGGGGAAACATTCCTCC
TTCTCTGTCTCCTCCTCTGCTTATTATTATCATATCTATT
GGGACATTTACTCTTTATTATCATTTTGAACATTATAGGA
AAGATAAACCCCTGAATATTTTTAAAAAATCTCTTTTCAT
CTTGTTAAGTTCACTCCTAGTTCTTAGCAATTTGCAGAAA
CTCATTTTTACATACCCGTGATTGGTAGGTTCATGTCCTT
TTGTATACTGCTTTGATCAAATTACAATATTTCAAAAACA
CATGACCCATACGGAGAACATTGACATACTTGTTATTATT
GCCCATGTTTCCCAAGCATTCTGTCTTATTGCCTTTATGA
GTTTGTTTAACTGTTTTCCTATTGTTGGGTATTTGAGTTG
CTTCCAACTAATGCAATATAATGGAATGGAGGGAGGTGGT
TTCGGAGTGGGTGTGGGGATGGCTTTCAAGCAAAACAGGC
GAAGATGGGTCACAGCACCAAGTCCTGCCAGAGAAAGGAA
GCAAAAATGTACGTAGTGGGGCCAGTTGTACTGACTGTAA
ACAAGGACCAGGATAAGGAGGCACCTTTTGACCCTAAAGC
ATCTGAGGTCCTGTGTCTGGAACTCGTGATAGCTGACTCA
TGGCAAGGCTGCATGGTGTGAGGAAGCAGGAAAACTGGGC
AGAGATGTGGGCTCAGATCTTTACTCTGCTACTAACTCGG
TCCCTGGCATCCTGGACCTTTTTTGACCTCTTCCTCCTCA
TGCAAGACAGGTTGATAGCTCTCCATCTAGGGCTTGTGAT
GACCTAATTCAGTGTGATCATAAATATGCAAGAGCTTTGA
ACAAGTTGCAAATATTGTGCAAATGTAAGGTACTAAGATG
TGGGTCCGGGCTAGCCATGGAGGGCAAAGGAGCTATTGTT
GAGAATTTGGAATTCTCTCTTTTCTCCGCTTCCCAGAATG
ACAGGAATAAGCAGAAACCCGTCTGCTGCAGGAAAGGATT
GTCATTGCTGGGTTTGAGCACTTGTTGACATGTGGATTGT
GTTTCCTCAAAAGGGAGGGCTGACACTGCCCCAGCCATGA
GCAATTGCTGCTTTCCTGGCCCAACCTGGCCCCGGGGTCT
GGCTGTGTGACCAGCAGCCCCTTGGAACTTCCTCATATGC
TTTTTATCTAGGTTGGACCAGAGATCCTGGTGTATCTTTG
TTCAGTTCCCAAAGCTGCCACACATTAAAGTGCAGACTGA
GAAGGCATCCACCAATTGTAAACAATGCTCAAGAAATCTG
TTCTGATGACTCTTTGTGCTACTTTGTATGTTTTTTTCCT
GCTCTTAAGTGCGCGTATGGGAGGTGGGGATGGTGAGGAG
TTTACCAAAAAAGTAGAAATTGTGAAACTGGCCTTGGACT
TCAGCCTCTGCCTAGTCAGTTATTTATTGAGCATCAGCTC
TGTCCCTGGAGCTGTGCTGAGCATTAGGGATCCCACAGTA
AACAAGACAGACACAGTTCCTGTCCTCATGGGGTTTAGAG
TCCATAGCAAAACTTTGTCAGAAAATTGAGGTTCCCAGTA
CTGTCTGAGAGGGCACACCCCCTCCTTGCTGTCTCCATGT
GCTCCACCCTGAGCAGTCTTCCAGAGTGTGTGGCATGCTT
CCTCTCCCTGCCTCTGAGGCTGTGTCTAGCCCCATGCTAG
GGAAGGAAGAGCAGTCTCTCTCCTGAGTTCAGAGATGCTG
ACCCACCCTTGAAGTAGCCCCGAGTCTTTTAGAAGCTTCT
GGGATACTGCTTCCTTGGCAGATGGGCTCCCCCAGGACAA
TGGTGAGTGGGCTAGCGAGATGTAAGTGTCAGCTTCTGGG
ACAAGGGAGGGCACTGCCTGTCTTTGCCTCTCCCAGGCCT
GCCTCTCTACCCACAACCTGCAAACTGCCTCTAGTACTGG
AAACAGTCCTGGAATCTCAGAGATGCAGGTGGCCAGGATG
GTTCAATATCCTGGTGGGTATTCCTTCAGGATGCCTGCTG
GGGGCTAGCAGAGGATTTGTCTTGACTGGAAAGGCGCTGG
GGCTGATGGAGTAGAACAGACAGAAGCTACCATCTCCCAA
AGCTCACGTGCTCAGGGTCTTGCCCCTTTGCCCTGAAGGG
CCTGGCCTGTGGCAGGTTTGGTGGAGCCAGAGGAGAGTGG
TCGGCTGCTGGTGGTGCGGAGGCTGCTGCGGGGTGGGAGC
CTGCCTTCCTCACCCTCTCTGGTGTGCAGGGCGGGCCCCA
TTGCATCACCCTTGGAGTCTCTGCTCCTGGTTTTGCAGCC
AGCTGGGCCCCTGGAGGAGGGACTCTCCCTGTTTTTCAAC
AAACCATTAACCATTTCACCCTCTCAAACCCTCCCTGCAG
CCGACCTGGATTCCCAAGGCTGCTCCTCACGCCTCTCAAA
CCTCCCTTCTGCTGCACGATTCCAGGAGCTCTGCCTGGGC
AGCCTTTTAAGGGTTGAAGACTCCACATGCACAACACAAG
CCTGGCCTCTTCCCCGGGGAAAGAGTTAAGCTTCGTCCTC
CACACCCTCAGCATTTGTCCCATTCTGCAGCAGTGAGGAC
AGAGCTCTTCAGCCTCCAGCATGAGCTCATGCCACTTCCA
CAGAATCCCAACAGAGGGTCAACACAATGTTTAGACCAAC
GGCAAGAATGGATCTCATGCCGGAGACCAGGAGCTTGGAC
CTTGGCTTCTCCACAAAGGCCCTTCAGCCATTTCCTGCAG
ACCCGCTTGGCCCTTTGACCTCTTTATAGGGGCTCAGGGA
AGGAGTGGGTGACGTGAGGGCCTGGAAGGGCTCAAGGGAC
TGATGGAAGAGAGTTGCAAGTACACAGTGTTTCCCTGTTT
CTTTTGGGCTAGATGAGGAGACATCAAGGGGTGGGGGTGG
AGAGGCCGTTCTAGTCAGTGAAGCCCAGGCCACATTCCCG
CTCAGGTCTTTTATCTCCCAACCTCAGCATTCCCTTCATC
GCCCCACCCATTCCAGGGCCTGAAATAGCCTGAAACTTCA
TCCAAGCCTAGGCCCAGGTCCCAATTTTAGTTCCACAAAT
ATTTGGCTGCTCCACAGCTTGCAGGATCCTGAGCTGGGTC
CTGTGGGGGATGCAGAGATGAATGAAGCCCAGCCCCTGCC
TTCAGGGAGCTTGCAAAATGTGTCCAGATGACTGCAGTCA
GAGGGGGAAGACACCCATGGAAGAAGAAAGAAAGACGCTC
CCCGTGGAGGGAATGGGGCAGGCTTGTGAAGGAGAGTTGG
TTTTGTTGAATCTTAGAGGATGACTAGGATTTCAAGAGGT
GAACATGAGGGACACTGACTTTAGATGGAGGGAACAGCAA
GAGCAAGAATATGGAGGTGTGAAATGTAGGGTGTGCTCTG
GAACATGGCCAGCAATGTGGTTTGACTGGAGCACATGGGA
GAATGTGGAGCCGCTTCCAGTTTCCATGGATGCATGAGTC
TGTCTAGATTTCCTACAGGCTGAGGACTCCCAAGTGCCAA
TGACCCATAGATTCCCAGAGCTTTACGGAGCAGCCTATTT
GTTAATCCCCTGTTTAGGAGCAAAAAGGTGAGAAACTTGC
TCAGAGCTGTAAAGCACATTGGTGACAGAGCAAGGACTGG
ACCCAGGTTCTCCCGCCCCTATCTGTTTTGGCTCAGTTCA
CATCCCTTAATCCAGGGGGCTTTATCCGTGGAGTTGGCTG
ACCCAACAGACCCTGCCATTCCTTAGGGGTCCAAGGTGAT
GTATGAAATGAACAACCAGTGATCATGGATGAACACGTGA
ATGCTCCTCATGGTGTTGCATATTTGCCTATTAATGAGGA
AGGAATAGTTTCATGACACTTGATGAGAAAGACATGCCAG
TGTTCTTTATTTTCCCACATTTATTTAAATCTGGTCCCAA
ATCCCATCCACAGTGGGTGAGAAGTCTGATATCATTCTTA
GGGCTTCCTCTCTTGGCTCATTGGATTTTACAAAAAATAA
AACAAAATGAAAACCCCCAAATAAACAGTTTGTTCTTTGC
AGGACTGGGGCAGCTGGTTGGGATTCAGTGGGGCTCGCCA
CTGCTAATGGCTGCCCCTCGGGCTGTATGCGGGTCCTCCC
TGTCTGTGGGCACTGCTTCTCCAGGCGGGCTGGGGAGCTG
CCCACTCACAGTGGTCTCTCCCAGCAGCAAGCTACTTAGT
GGACTTTCTTCCAGCCTCCTCACCCCCAGCTCCACCTCAG
GTTGTGCCATCCCCAGGGTGGAGGGAGGAGTTCCAGCTGG
ATCTCAACTGCTGCCACTTGCAGACACTCGTGATCTCCCA
CCGTCTTTCCTGGTGCTGGAAGTCACTGCCCACAGGTAAG
GCTACTCTGCTTTACAATGGAAAAACCACCTTCCAACCTC
TTCGACATCCTGGACTTGAAGCCCTGGCTGCCCCCTTGGG
AGGATGTGGAGAAAATACTTCACATTCTTTTCTGAAGAGT
CTGCAGCCAAGAAAGCCAGATACGGCTGATTTCTCAATCA
CGTTATTCTGCCACACTAAATGTTCAATTAATCGCCATGT
TACACTTACAACAGCAAAAGAAAAGTTCAGCAGTAAGTGA
CTAAAAATACTGTACAGTCATAGAAGGCCGTACTGTGTAG
CCTGGCAGAAGGATATTTAATGACATGGAAAGTTGTTCAT
GACAATATTGGTAGCTGAAAGAAAGCAATTTTGAAAATAG
CATCATGGTGTGACCCAATTTTTTGGTAAACATGAAATTA
AATATTTATATAAAGAAAAAATAACTGAAAGGTAAACACC
AAAATGCGTATTTCCTCTAAGTGGTAAGATTACAGATCAT
TTTTATTTTCTCATTTTTGCTTGTCTTCCTTTTTCAAAAA
TTCTGCAATGAGTGTGTATTAACCTTATGTTGCTGAATAA
TTCAAATTAAATTTAAATGTATTTTTTTTTTTTCCTGAGA
CAGTTTTGCTCTGTGGCCCAGGCTGGAGTGCAGAGGCACA
ATCGTAGCTCCCTGCAGCCTCAAGCTCCCAGGCTCAATTG
GTCTTCCCACCTCAGCCTCCCACAGAGCTGGGACTACAGG
TGTGTGCCACCACACCCAGCTAATTTTTTTTTTTTTTTTT
TTTTTTAGTAAAGACATGGTCTCACTGTGTTGTCCAGGCT
GGTCTTAAACTCCTGGGCTCAAGCAGTTTCCTGCCTCAGC
CTCCCAAAGTGTTGGGATTACAGGCATGAGCCACCATGCC
CGGCCTAAAATAATTTTTTTAACCTACAAAAGTAAAACAT
ACTCATTGTAAAAAATCTAAACAAACAGATGTACATACAA
CAAAAGTGAAAAACCCTCTATCTCTCTGCCGACTCCCACA
TTCCAGGTGTAGACGGGGGTGACCTCACCTCCACATCGTA
TCTTCATATGTGGATTTTTAAATTGTACATATGGTACTAT
CCATATTACTTGGCAAGCCCTCCTGTGGTAGTTTCCTAGT
GAAATCAAGATAACAGTGATACCCACCCTATTACCCACCC
TATTAGGATATTTATCAGAATTAAATTAGTTAATACATGT
AAAGCTATTAGAGCAGTATCTGGCATATAAAAAGCACCAC
ATGAGTTTTAACTATTTTAACATACTTATTAATCATTTAT
TTCCCACTCTACTTCATAAGCATCCCTCCACGTTAGGACT
ATATACATTTAATATGTAGGACAAATTAAAAATAGTTTTT
TTTTTTTTTTTGAGACAGAGTCTTGCTCTGTCGCCCAGGC
TGGAGTGCAGTGGCCGGATCTCAGCTCACTGCAAGCTCCG
CCTCCCGGGTTTACGCCATTCTCCTGCCTCAGCCTCCCGA
GTAGCTGGGACTACAGGCGCCCGCCACCTCGCCCGGCTAG
TTTTTTGTATTTTTAGTAGAGACGGGGTTTCACCGTATTA
GCCAGGATGGTCTCGATCTCCTGACCTCGTGATCCGCCCG
TCTCGGCCTCCCAAAGTGCTAGGATTACAGGCTTGAGCCA
CCGCGCCCAGCCTAAAAATAGTTTTTTTAAAAAATGGAAC
AAGATAAATGAATAACTAACTTCTTGTCTATTCTTCTCAC
CACTAGGAAAGGGACTGCCTGGTGGAAATTTCCCGCTTTG
TCTGCTTTCACATGTCCTAGTCGATGACCTGGGATGGCCT
TTATCTGAACAACTATGGGCCTCAGGTGGGCAGTCTCCTC
AGCCAAATGCTGTGCTTTGCTAGAGGCCTGGGTTACCTGA
CCTACATGTACTTTTCCAGAGGAAAAGGAAACAGAAATAC
CCTCAGCTCCCTGGAATCTACATAGTTGTGAAATGCACAG
AGGTCTTGTCTTAGTTTACCCAGTTGGTAGATTTTGTTCC
ACTTTGGCTGTGGCTATGAAATAGAAGAAGAAAAAGCCAT
CAGGTTGGCCGTGCAGCTGTAGGAAACTGTAAACATTTGT
TGCATCAGTCACTGAAAATGTGTCAGCAGGAAAAACCCAT
TTTAACAATTATGACAAGATAGCGAGATTATAAAAGTCAG
TTATCACCAAGAATAACATGACTATCATCTGTATTTGAAA
TTCAGGAGCAAAATATAGTCATATTCAATTCACAGACCAA
CAAATGCTACCTGGAAGTGTCTTTTATGGAATGTTTGCAG
AATCCTTGTCATTTGTTAAGTTCCATCCTTTAAAAATAAA
GCACTGGTACATGAACAGGATATCATTGTACCAAGACCAG
AAAAAAATCAGAAAACTACAGACCAGTGTCTCTCATGAAC
ATAGACACAAAAGGATTTCTACACCATGCTCTTGTGGGGT
TTATCTAGGGAATGCAAGCCTTGTTCCATATTTGAAAATG
AAAAAAAAAAAAATCAATGTAATCCCCATATTTGCCATTT
AAAGAAAAAAGCCATTGCAACTGATGCATAAAAACCATTT
GACAAAATGACATCTATTTATGATAAAAATAAATAAGAGG
CATACAGTTTGGACAAGAAGAAATAAAACCATCTCTATTC
ACATATCACATAATTGTATATGTAGAAAAGCTTGAAGAAT
TCATGCAAACACACACACACACATTGTATAATAAGTGAGT
TTGACAAGGTTGCAGAATGTAAGGTCAACATATACAAATC
AATTATATCTCTATATACTAAAAACAAAAATTGAAAACCA
AATTCAACAAAACCAATGCCATTTCCAGTAATTAAAAAAT
GAAATATTCAGATGTAAATATCCTAAAACATGTACAGGAC
TTTTATGCTGAAAACTATAAAATATTGATGAAAGAAATCA
AAGATGATCTAAATAAATGGAGAGATAAACCATGTTCAGG
GATTGGAAAACTCAATCGAGTATACATTCAATTCTCTGCA
AACTGATAAATAAATTTAACTCAATTCTAGTCAAAACCCT
GGCAGATTTTTGGTAAGCATAGACAAGCTGACTCCAAAGT
TTATACAGAAAGGTAAAGGAAATAGAATAGCAAAATAGAA
AAATTTTGAAAAAGAATAACAAAGTGGATGAATCACACTA
CCTGATTTTAAGACTTACCACAAAGCTACAGTAATCAAAA
CATTGTAGTATTGGAAGCAGAAGAGATACATACATTAATG
AAACAGAATAAAGAATCTGGAAATAGACACACACAAAAAT
GGCCAACTGATATTTTACAAAGGTGCAAAGGCAATTCACT
GGAGAAAGGAAAACTTTTTCAACAAATTGTGTTGGAACAG
ATGGATATCTGTATGCAGAAAAACCTCAGCCTAAACCTCA
CACTATACAAAAATCAATTCAGAATGGATCACAGATTTAA
AACATAAAACTATAAAACTTTCAGGAGAAAATGTTAATGA
CCTGGAAGTAGGCATAAAGACCTAAGACATGACAAGAAAA
GCATGATCTATAAAATAAAAATATGGGTATATTGGACTTC
ATCAAAGTTAAAAAAAACTGCTGTAAAATACAAAATAAAG
GGGGATGAAAAACAAGCTACAGACTGTGAGAAAATATTTG
CAAATCAGATTTTTAAAAGGACTTGAATACAGAATATATA
AAGAATTCTCAAAACTTTGCACAAGAAATCAAACAACCTA
CAAAAAAATAAGTAACAGACACTTCACCAAAGATGATATA
TAAAGCAAATAAGGATGTCCAACATCCTTAGTTGTTAGGA
ACGTGCAAATGAAACCCTTAATAAGATGCATGACACACAT
CAGAATGGTGACAATAAAAATATTGACAATACAAAGTGCT
GATGAGGCTGATGAGAAGGCTCTCCTACAATGGAACTCTC
ATATACTGCTGGTGGAAATGCAAAATGGTACAGCCGCTCT
GGAAAAGCTTGACCATTTTTTAATAAAAGGAAACATAAGT
TACCATGTGACCCAGCAATTGTACTAATAAAAATTTGTGT
CCACACAAAAACCCGTACAAGAATATTTATAGCAGCTGTA
CACATGATTGCCCAAAATGGATAATCTAAATATTTTTAAA
CAAGTACATGGATAAACAAACTGCAGTTCATCCACACAAT
AGATTAAAAAGGAGTAAACTGTTGATACATGAAACAACTT
TGATGAATCTAAGGCATGCTGAGTGAAAGAGACCAGTCTT
TCAAGGGTTACATACTGCATGGTTCCATTTATATGACATT
CTTCAGTAATGGAGAACAGATCAGTGGTTGGCAGCGGTTA
GACATAGGGAAAAAGTGTAATTACAAAAAGACAGAATGAG
GAAATTTTGGGGTGATGGAACTGTTCTGTGTCCTGATTAT
GGTGGTGGTTACACAAACCTATACATATGTTAAAATTTTC
AAGTCTACACACATCCATGCCAATTTAATATTATGTTAAA
ATTTTAAAAATTAGATGATTTTTTAGAGCAGTTTTAGGTT
CATAGCAAAATTGAACAAGAGGTACGGGGATTTTTCATAT
ATCCACTGTTCTCACACATGCACAGCCTCCCCCACCATGA
ACATCCCTCACCAGGGTGGTATATTTGTTCCAAGCAACAA
ACCTACATTAGCACATCATTATCACCCAAAGTCCATAGTT
TGCATCAGGGTTCACTCTTGGTGTGAACATTCTACAGGTT
TTCACAAATGTATAATGACACAGATCCACCATGACAGTAT
TGTACAGCATATTTTCACTGCCCTTAAAATCTGTGCTTTG
CCAGTTCATTACTCCCAGGCCCTTGACTCCTGGCAACCAC
TGATCTTTTTACTGTTTCCATAGTTTTGCCTTTTCCAGTA
TATTATATAGTTGGAATCAGATAGCAGGTGACTTTTTCAG
ATTGACTTCTTTTATTTAGTAATATGTATTTCAGTTTCCT
TCATATCTTTTCATGGCTTGATATCTCATTTCTTTTTAGC
ACTGAATAATATTCCATTTTCTGGATGTACCACAATTTAT
CCATTCACCTACTGAAGGACATCTTGGCATCCACGTTTTG
GCAACTGTGAATAAAGGTGCTATAAACTTCCATGTGTAGG
CTTTTGTGTGGAAGTAACTTTTCAACTCCTTTGGGTAAAT
ATCAAGGAGCCAGACTGCAGAATTATATAGTAAGAGTATG
TTTACCTTTGCATCTGCTTCTGGTGGGGGCCTCAAGCTGC
TTCCATTCACGGCAGGAGGGGAAGTGGAGCTGGCATGGGC
AGAGATCACACGATGAGGGAACAGAAGCAAGGGTGTTGGG
GAAAGTGCCAGATTCTTTTTAACAACCACCGATCTGTCTT
CCAAAGTGTCTGTACAAATATACATTCCCATCAGCAATGA
ATGAGCATTCCTCTTGCTCTACATCCTCAGCCACACCTGG
TGTTGTCTATTTTCTGGATTTTGGCCATTCTAATAGATGT
ATACCGGTATCTCATTGCTGTCTTGGTTTCAATTTCCCTC
ATAACATGTAATGTTGAACATCTTTTTACATGCTTACTTG
CCATCTGTATATCTTCTTTGGTAAAGTGACTGTACAGGTC
TTTTGCCTATTTTTTAATAAGGTTGTTTTCTTATTGTTCA
GTTTTAAGAGTTCTTTGTATATTTTGAATATGTCTTTTGC
AAATATTTTCTCCAGTATGTGGCTTATCTTCCCATTCTTT
TAAAAAATTTTATTGCAGTAAAATACATATAACATAAAAT
TTGTCATCTTACTCATTGTAAGTACACAGCTCAGTTCTAT
TAAATACATTCATAGTGTTGTGCTACCATCATCACCATCC
ATCTCCATAACTCTTTTCTTCTTGCAAAAACTGAAACTCT
ATGCCCATTAAACAATAACTCCTATTTCCCCCTTCCCCAG
ACCTTTGCAACCACTAATCTACTTTCTGTCTCTGTGAGTT
CGACCACTCTAAGTATCTCATATAAGTGTAATCGCACAGT
ATTTATCACCTTAAGACTGGCTTATTTCACTTAGCATAAC
GTCTTCAAGTTTCATTTATGTTGTAGCATATATCAGAATT
TCCCTCCTTTTAAACACTGGATAATATTCCATTCTACATG
TTGCTTATCCATTCGTCTGCTGATGGACACTTGAGTTGTA
TTTTAGCCCATTTAGTGCTACTATAAAGGACTACCTGAGC
TAGGTAATTTATAAAGAAAAGCAGTTCATTTGGCTCGTGG
TTCTGCAGGCTGTGCAAGAAGTATGCCATTGGCTTCTGCA
TCTAGTGGGGGCCTCAAGCTGCTTCCATTCATGGCAGAAG
GGGAAGTGGAGCTTGCATGTGCAGAGATCACATGATGAGA
GAACAGAAGCGTGGGTGTGGGTGAAGGTGCCAGACTTTTA
AACAATCTTTGCTCTAGCAGAGCAAAGTCGTTCATGAGAG
ATCTACTGCCATGACTAACACTTCTCATTAGGGCCCACCT
CCAACACAAGATTAAATTTCAGCCTGAGGTTTGGAGGGCC
AAATATGCAAGCAATAGCGTAAGCAAAAACAATAGTTGCT
TCCATGTTTTAGCTGTTGTGAATAATGCTGCTATGAACAT
GGGTGTACAAATATCTCTTCAAGACCCTACTTTTAATTCT
TTTGGGAATATATCCATCCAGAAGTGTAATTACTGGATCA
TGTGGTAATTCTATTTTCAATTTTTTTGAGGAACTCCCAT
ACTATTTTCTACAGTGACTGTATCATTTTACATTCCTGTC
TTCTCATTTTCTTGAGTTTTTTCACAGAGCAGAAATTTCT
AATTTTAATGAAGTGTAGCTTATTAATATTTCTTTTTCAG
GTCATGCTTTCAATGTTGTGTCTATAAAGTCATTGCTATA
CCCAAAGTTGTCTGTATTTTCTCCTATGTTATCATCTAGG
AGTTTTGTAGTTTTGTGTTTGTATAGTTTTGTGTAGTTTT
ACATTTAGGGCTGTAATCCATTTTGAGTTTTTTTTTAATT
TAATTTAATTTAATTTATTTACTTTTTTTTTTGAGATTGA
GTCTTGCTCTGTGGCCCAGGCTGGAGTGCAGTGGCCGGAT
CTCAGCTCACTGCAAGCTCCGCCTCCCGGGTTTATGCCAT
TCTCCTGCCTCAGCCTCCCGAGTAGCTGGGACTACAGGCA
CCCGCCACCTCGCCCGGCTAGTTTTTTTTTTTTTTGTATT
TTTTTAGTAGACACGGGGTTTCACCGTATTACCCAGGATG
GTCTCGATCTCCTGACCTCGTGATCCGCCAGTCTCGGCCT
CCCAAAGTGCTGGGATTACAGGCTTGAGCCACCGCGCCCG
GCCTTATTTTATTTTATTTTATTGTTGAGATGGAGTCTTG
CTCCGTCACCAGGCTGGAGTGTAGTGGCGCAATCTCTGCT
TACCACAACCTCCACCTTCCAGGTTCCAGAGATTTTCCTG
TCTGTGCCTCTCAAGTAGCTGGGACTACAGGCGCGCGCCA
CCATGCCCAGCGAATTTTTGTATTTTTAGTAGGGACTGGG
TTTTATCATGTTGGCCAGGCTGGTCTCGAACTCCTGACCT
TGTAATCTGCCCACCTCAGTCTACCAAAGTGCTGTGATTA
CAGGCATGAGCCACCGTGCCTGGCCATCATTTTGAGTTAA
TTTTTGTAAGAAGTATAAAGTCTGTGTCTAGATTCATACT
TTCACATGTGGAAATCCAGTTGTTCTGGCACTATTTGTTG
AAAAGGCTGTCTTTATTGATTGCCTTTGCTCCTTTGTCAA
AAATCAGTTGACTATATTTGTGTAAGCCTATTTTTGGACA
CTGTATTCTGTTCCATTAATTGATTTGTTTATTCCTTCAC
CAGTAGCACATTGTCTTGACTAGCTTTGTAGTAAATCTTG
ATATCAGGTAATGTTGGTCCTCCAACTTTGTTTTTCTCCT
TCAACATTGTATTGGCTATACTGGGTCTTTTGCCTTTTTA
TATCAACTTTAGAATCCATTTATCAATAATCACAAAATGA
TTTGTTGAAATTTTGATTGGGATTGTGTTGAATCTACAGA
TTGAGTTGGGAATAACATATCTTGACAATATTGTCTCTTT
CTATCTATGAACTTGGAATATCTCTCCACTTATTTAGCTC
TTCTTTGATTTCTTTCGTTGAAGTTTTGTAGTTTGCCTCG
TATTTATCCGGTACATATTTTGTTATATTTATATCTAAGT
ATTTCATTTTTAGAGATGCAAATGTAAATAGTATTGTGTT
TTCAATTTCAAATTCTATTTGTTCATTGTTGGTATATAGG
AAAGTGGTTGACTTTTATATATTAACATTGTATCCTGCAA
CCTTGCTATAATTACTTATTGTTCCAGGAGATTTTTGTTG
ATTCTTTCAGATTTTCTACATAGACAATTATGTCATCTGC
AAACAAAGACAGTTTTATTTCTTCCTTCCCAATCCGAATA
TCTTTTCTTTCCTTTTCTAGTCTTATTTCATTAGCTAGGA
CTTCCAGTAAAATGTTGAAAAGAAATGGTTAGCGGGGACA
TTCTTACCTTGTTCTGATTTTATTGGAAGACTTTCAGTTT
TTTACCCTTAAGTATGATGTTAGCTGTAGGGTTTTTGCAA
ATGTTCTTTATCAGGTTGAGGATTTCCCTTCTATTGCTAG
TTTGCTGACAGTTTTCATCGTGAATAGGTATTGGATTTTG
TCAAATGCTTTTTCTGTATCTATTGATATCACTGTATGAT
TTTTTTCTTTAGCCTGTTGATGAGATGCATCACATTAATT
GATTTTGAATGTTAAATCATCCTGGCATACCTGGGATATG
ACCTATTTGGTCATGGTGTATACTTTTTGTTTTTTTTTTA
AGAGACACGATCTTGCTCTGTCACCCAGGCTGAAGTGTAG
TGGCTTGCTCATAGCTCGCTACACCCTTGAACTCCTGGGC
TCAAGCAATCCTTCTGCCTCAGCCTCCCAAGTAGCTAGGA
CTACAGGCATTTGCCACCACACCTAGCTAATTTTTTATTT
TTTGTAGGGACAGTGTCTCACTATGTTGCCCAGGCTGGTC
TCAAACTCCTGGGCTCAAGCAATTCTCCTACTGGCCTCCC
AAAGCACTGGGATTACACTACCATGTAATCCCATGAGCTA
CCATGCCTGGCCTGTATAATTCTTTTTGTACATTATTGGA
TTTCATTTGCTAGTATTCTGTTGAGGATTTTTGCATCTAT
GTTCATGAGAGATATTGGTCTGTAGTTTTCTTTTCTATAA
TATCTTTGTCTGATTTTGGTATTAGAGTAATTCTGGCTTC
ATAGAATGAGTTAGAAAATATTCTCTCTGCTTCTATCTTT
TGGGAGAAATTATAAAGAAACGGCATAATTTCTTCCTTAA
ATGTTTGGTAGAATTCACCAGTGAATCCATCTGAGCGTGG
TACTTTTTGCTTTGGAAGGTCATTAATTGTTGATTCAATT
TCTTTCATAGATATAAGCCTATTTTGATTGTCTATTTGTG
TGTTTCTGTGTGAGTTTTGGCAGATTTGTGTCTTTCTTTT
TTTTTTTTTTTTTGAGATGGAGTCTAGCTCTGTCTCCTGG
GCTGGAGTGCAGTGGCCGGATCTCAGCTCACTGCAAGCTC
CGCCCCCCGAGTTTGCGCCATTCTCTGGCCTCAGCCCCCG
AATAGCTGGGACTACAGGCGCCCGCCACCTCGCCCAGCTA
GTTTTTTGTATTTTTTAGTAGAGACGGGGTTTCACCGTGT
TAGCCAGGATGGTCTCGATCTGCTGACCTTGTGATCCGCC
CGTCTCAGCCTTCCAAAGTGCTGGGATTACAGGCTTGAGC
CACCGCGCCCGGCCTAAATTGTGTCTTTCAAGTAATTGGT
TCATTTAATATAGGTCATCAAATTTGTGGGCATACAGTCA
CTCACATATTTAGTTATTATCCTTTTTTTTTTGAGATGGA
GTCTCGCTCTGTCACCCAGGCTGGAGTGCGGTGGTGCCAT
CTCCACTCACTGCAAGCTCCACCTCCCGGGTTCACGCCAT
TCTCCTGCCTCAGCCTCCCGTGTGAGTTGGGCCTACAGGG
GCCCACCACTGCGCCCAGCTAATTTTTGTATTTTTAGTAC
AGATGGGGTTTCACCGTGTTAGCCAGGATGGTCTCAATCT
CCTGACCTTGTAATCCACCCGTCTCGGCCTCCCAAAGTGT
ATTTATTATCCTTTTAATGTCCATGAGATTTGTAGTGATG
CCCCCTCTTTCATTTCTAATATTACTAATTTGTGTCTTCT
CTCTTTTTCTTCTAAGTTAGCCTGGTTAGAGTCTTGTCAA
TTTTATAGGTCTCTTCAAACAACCAGTTTTTTTTTGTTTC
ATTGACTTTATCTATTGATTTCTTGTTTTGAATTTTATTG
ATTTTGTCTCTAATTTTTATTATTTCTTTTCTTTTGCTTA
CTTTGTATATAATTTGGTCTTCTTTTTCTGGTTTCCCTAG
GTAGAAGCTTCGATTATTTACCGTTTTAGTCCGCTTGGGA
TGCTATAACAAAATACCAGAGACCGTGGCTTAAACAACAG
ACGTTTGTTTCTCACAGTTCTGGAGGCTGGGAAGTTTGAG
ATCAGGGTGTCAGCATAATTGCATTCTGGTGAGGGTCCTT
TTCATGTCTTGCAGAGGGCTGCCTTCTTGCTGTGTCTTCA
CATGGTGGAGAAAGGAAGTTCTGGTGCTTCTTCCTCTTCT
TTATAAGGGCACTGATCTCATCATGGGGGCTCCACCTTCA
TGACCTTATCTAAATCTAATTATTTTCCAAAGGTCCCACC
TCCTAATACCATCACATTCAAGGTTAGAGCTTTAACATAT
GAATTTCAGGGAGACACAAATATTCAGTACACAACAACTA
TTAATTTTAAATCTTTGTTCTTTTCTAATGTATGCATTCA
ATGCTATAACTTTCCCTCTAAGTGCTGCTTTCACTGCATC
CCACAAATTTTGATAAGTTGTATTTTCATTTTCATTTACT
TCAAAATATTTTAAATGTCTCTTGAGATTTCTTTTTTCCA
TCCATGTGTTGTGTAGAAGTGTTTTATGTCCCAAGTATTT
GGGGACTTTTCAGCTATCTTTCTGTGATAGATTTCTAGTT
TAGTTCCATTGTCATTTGAGGGCAGACATGGTGTGATTTC
TATTCATTTAAATTTGTTAAGGTGTATTTTATGGCCCAGA
ATGTGATCATCTTGGTGGATGTTCCACGTGAGCTTCAGAA
GAATATGTTTTCTGCTGTTGTTGGATGAAATGGTCTATAG
ATGTTAATTATATCCACTGATTAATGGTGCTATTGAGTTC
AATTATGTCCTTACTGATTTTCTGCCTGTTGGATTTGTCC
ATTTCTGATGGAGGAGCGTTGAAGTCTCCAACTATAATAG
TGGTTTCTTCTATTTATCCTTGCGATTCTATCTATTTTTG
GCTCACATATTTCGAAGCTCTGTTTTTAGGTGCACACACA
TTAAGAATTGTCCTGTCTTCTTAGAGAATTAACCCCTTTA
TCATTATCTAATGCCTCTCTTTACCTTTGATAACTTTCCT
GCTCTGAAGTCTGCGCCTAAAATTAATATAGTTTCTCACA
CTCCCTTTTGATTGGAACTAACATAGTGTGCCTTTCTCCA
TTAATTTACTTTTAATCTGTACGTTTATATTAAAAGTGGG
TTTCTTGCATACAACATATAGTTGGGTTTTTAAAAATCTA
CTCTGACAATCTGTCTTTTCATTGGCATATTAGACCATTG
ATGTTTAAAATTATTATTGATACATTTGGATTAATATCTA
CCATGGTTATTACTGTTTTCTATTCATTATCCTTATTCTT
TGTTCCTATTTTTGTCTTCTATTCTTTTTCTGCCTTTTGT
GGCTTTAATTCAGCATTTTGTATTATTCCATTTTCTCTCC
TTTCTTAGCATATTAATTAATATATACTTTTTAAAAAATG
TTTTTTAATGATTGCCCTAGAATTTGCAATATATGTTTGC
AATTAATCCAAGTCTACTTTCAAATAACACTATACCACTT
CAGGGATAGTGAAAGTACCTTGAAATAACAAAATATTCTT
AATTCCTCCCTCCCATCCTTTTAATCATTCATTCATTTTA
CTTAATACATAAACATACATAAGCATATATAGACACACAC
ACAAGTATCCATAATATAATTACTTTGAGCAAACTATTGT
TAGATCAATTAAGTATAAGAAAAATAAGTTTTATTTTACC
TTCACTTATTTCTTCTCGGATACTCTTCTTTATATAGAAC
AGAGTTTCTGACCTATATCATTTTCCTTGTCTCTGAAAAA
ACTGTCTTAGCATTTCTTTCAAGGCAGGCAACAAATTCCC
TCAGTTTTTGTTTGAGTAATTATTTCTCTTTCGCTTCTGA
AGGATAATTTCACAGAATTCTAGGTTGGTGCTTTTTTTTC
TCTCTTAACGCTTCAAATATTTCACTCTCCTCTCTCTTGC
TTGCATGGTTTCTAATTCTAAAATTCTAATGTAATTTTTT
CCTTTGCTCCTCTATAGGTAATGGGATTTTCCCCACTCGC
TGGCTTCTGTATCTTTGATTTTCTGCGGTTTGAATATAAC
ATGACTAGGTGTGGGGCTTTGTTTTTGTTTTTGGCATTTA
TTCTGCTTGGTGTTCTCTGAGCTTCTTGGATCTGAGGTTT
GGTTAACTGACATTGATTTGGGGAAATTCTCAGTCATTAT
TGCTTCAAGTATTTCTTCTGTTCCTTTCTCTTTTTCTCCT
CCTTTCGATATTCCCATTATGCCTATGTTACACCTTTTGT
AGTTGTCCCACAGTTCTTGAAATTCTCTTCCTTTTTTTTT
TCAGTCTCTTTTCTCTTTGGAAGTTTCTATTGCCATATCC
TCAATCTGAGAGATTCCTCTGCCATGTCTAGTCTGCTAAT
GAGCCCATCAAAGGCATTCTTCATTTTTGTCACAGTGTTT
TTTATCTTTAGCATTATTAAAATTCTTTCTTAGAATCTCC
ATCCCTCTGTTTACCCGTTTGTTCTTGTATGTCGTCTACT
ATTTCCATTAGAGACCTTAATATACTAATCATAGTTGTTT
TAAAATCCTGGTCTGATAATTCCAACATTCCTGCTATACC
TGAGCTTGGTTATAATGCTTGCTCTGTCTTTTTACACTAT
GTTTTTTGCCATTTGTATGTCTTGCACTTTTTTTATTGAA
CCCCAGATACAATGTACTGGGTAAAAGGAACTCTGATAAA
CAGTCGTTAGTGGTATGGAGTTAAGATGTAGTGGGAGGAT
AAGCATTCTATATAATGAGGTCTCAGTTTTTTAGTAAACC
TGTGCCCCTGGGCTGTAAACTTCACAGTGCTTCTCAATAT
CCACTTCAACCCCCAGTGTGGGACAGGATGGCTGCAGTGG
GCTGGAGTTGGGTATTTCCCTTTTCCCCCCAGTTGTTTTT
AGGCTCTGATAAAACCCCATTAAGTTAGGCTCTGGTAAAA
TAGTTTCCCTTGAACACAGACCTTGTTCAGAAGAACAGAA
TGCTCTGGCATGTTTCAAAATGGTTATTTTTCCCCTGAAG
TATAAAGGGATTTTTCTCTAGTACTCTCTGTGAGAACCTG
GTAGAGCTCCTGGAGCTAAACCTCACAAAAAACTTGTGGG
GCCTCCCTCTGACTGGGACCCCCTGGAATTTTTATTTCTC
AGACTTGTCCACATGGAGCCTCTAGCAATTTATCAATTGC
AGTTTAAGTTGTTCTACCCTAATACTGGTTCCCGCAGAAG
TTTCTGCTCATAGGTTTGTGCCTTGGTTAAGTTGTAATTC
TCTGTATCTGTCTCTAATTTTAGAGGCGGTGACCTCACTT
CTCTGAAGGATCTAAGAAGAGCTGTTGATTTTTCAGTTGT
TCTTAAAATGTTTTTAAATAAAAGAATGAGGAGTTATAAA
TGAGGAACGGAGTATAAGGAATAAGAAAATTTTTCCAAAT
GTTTGCAAGATACCTCCACATGGTTATCATCAACACATCA
AATTCAACATATTCAGAATCCCTTTAATTGACTTTCCATC
TTATGTTCTGAATTTTCAGTCTGGTGCCACCTTTCTGTTG
GTCACTCATGCTTGAAACTTTGGGTCATCTTTGACCATTC
TCTCTATCTAAAGGTTTACCAATTGCCATGTCATGTGTGC
TACACATTCGTAACTTAGTTGTACATCCATTTTCCTGTCT
TTTTCCCCCCATGCTCCTCTAGTCCATCACCACTTGTCAG
AACTTTTGAAATTGCTTCCTAATACTTCCCTGCCTTAATA
GTCAACTTTGGTGTCAGATCAACCTGAGATTAAATCCTAG
CTCTGCCACATATAGTTCTTTGATCTTTGGTATAAAATAC
TTAACCTCTTTGAACCTTGGGCAGTGCTATAGTTTCAATA
TTGGTCCCCTCCAAAGCTCATGTTGAAATTTAACCCCCAC
TCTGGCACTATTGAGAGGTAGGGCCTTTAAGAGGTGATTG
GATCTTGAGGGCAGAACTGTCAGGTGCATGGGGCCTGCAC
ATAGTTGCCTACAACTCCTCTGCCCCCTTCATTTCACCTA
CTTTTTTTTTTTTTTTTTTTGGTGGAGTGTTACTCTGTCG
CCCAGGCTGGAGTGCAGTGGTGCGATTTTGGCTCACTGCA
ACCTCCACCTCCTGGATTCAAGCGATTCTCCTGCCTCAGC
CTACTGAGTAGCTGGGATTACAGGAGCCTGCCACTATGCC
CGGCTGATTTTTGTATTTTTAGTAGAGATGGGGTTTCATC
GTGTTGGCCAGGCTGGTCTCGAACTCCTGACCTCCAGTGA
TCCACCCGTCTTGGCCTCCCAAAGTGCTGGGATTACAGGT
GTGAGCCACTATGCCTGGCCATTTCACCAACTTTGTGAAC
TTTTCTTCTCCATTTCGCCCAATCTGTTTGCCAGAGGGGT
GGGACTGGAAACAGAACAGCTGTGGCTGCTTTGTCTCTCC
CTTCCATGGTGTACTTATGGCCTGAGTGGTGACTCACAGG
AACCTGGCCACCTAGGTGCTATGCACCTTCTTAACCTTTG
AACTGGAACTGCTGGCTCACACAGGATTTTGAACAGCTGC
AGCAAAAATCCTACAGAAAAGCTGGATTCCTTTGCCTTAT
GTGGGAACAGCAAGGCTCCTCTGCCAGGTACTCACCACTG
GTCCTGGCAAAAGTGGCTGCTGCTGAGAGTGACTTTCCAA
ATGCTTGGTGTAACTCGGCACTACAGGCTCTTAAATAAAA
ACCCTTTAGACACAGAAAAAAAAAAAATTTCAAACATTTG
ATGTGAGCAGTGCCCTCATTTGTGGATTAATTCATTCATG
GATTAATGGATTAAATACTTAATTAATTAATTAGCATGCT
CAGCCTCTCACCATGGGGTGCCCTGCACTACCTGGGGACT
CCCCACCAGCAAGAAGACTCGCCAGATGCAGCCCCTCAGC
CTGGGACTTCTTAGCTTCCATCACTGTAAGAAATAAACTT
TAGAAGTTAGTCAGTTTCAGGTATTCTGTTATAAGCAATA
GCAAACAGACCAATACAGACATCATCTATAAAACTGAGGT
AATAATAATACACAATTTACAGGACAATTGTGAGGGTTGG
AATACATTATGGGCCAGACACAGAGTCTTAAATGCATTAA
CTATTACTTTCATTAAATGAGAAAACGTATGCAAGGAGTT
TGGCATGGTGCTGGGTGCATAGTAGCTACTCAATCATTGC
TGGCTGCTTTATATAGTTATTCCTCAACCCAGTCCAATGT
AGGAACTGCTGGCAGATTAATTTGCCTAATAAGCATTTTT
CATTATGTTTATCACTTGCTCAAAATCTTCTTTGGCTCTG
TCTTGCCTGTTTCAGTAAGTCCAAACTCCATGCCACGCAT
TCAAAGCTCTACTTATCAGTTCCCTCCTACCTTTCAGATT
TTATCACCTGAATTTGACTATTCAGTGTATCCCATACATC
CTCCTGGTTTTTCCTCCGCTTTAGCTTTGTTCAAACTCAT
CTCTCTCCCTGGAATGCCTTTCTCATCCCATTTTGCTCAG
TAAATATTTGCTGAGTAAATAGATGGTGTCCTTTGGAAAA
GCTGTCCAAGGGAAGCCAGTTCTTATTCATGCTATATGTC
CCTCCTGGGGTGGGAACACACAGGGCAGATTATGTTTATT
ACCAGCAGGACTCTCAGTAGGGGAGGCATATATGCAACTG
AGAGGTTTTAAAGAAGTCACCCCTGCTCTACAACCCCTCC
ACCCCTCCTGAATACTGATGCTACATAATACTGATGCCAA
GAGGTGATATTGCTAAATTCCTCTTGTTTAATTAGCCTCT
CAATTCAGGGCATATTTATCAAATACCTCCAAAGCGCTCT
GCAACTTGCCTGAAACTGTGCGGGTCAGAGCACATTTAAG
ACCATCTGGCTGGAAGTGAGAAGACTTGAAAAACACTGGC
AAACAATGCATGTGAATTCAGAGTTGGATTCTAAATTTTG
TAATGCTGAAGACAAGTCTTTGACTAGGATGAGCCTGTGC
ACTAGAGCAAAGGTCAAAAGAGGTTATGGCCAGTCGAAAC
TTTGAAAGGGCCCTTCCTGGGGTGCATCTCCTTGTCCCAC
ATGCTTTAAGAATGTATGGTATGCTAAGACAAACATCTGA
TGTAGGCTGGTGAAATGCAAACCAATATTCTGTATTCGTG
TGATAAGCCAGGCCCAAGGCAGTCTCCTAAAAGACAGCTT
TCTTAAAATCACTGGTAACTTTCTGCTTCTAAACATATGG
GTGCAAGCAGAGAGTTTTTTCCCCCAAGGACCAGCTCCCA
CACCCAATGTAGTCCATTTGTTCAGCACAAGCTCAGTTGT
TGAAGATGCTAAGACATCCTTAACAACAGGAGCAGTAAGC
ACAGGGAGATGACAAACAGACATATTTCTGAGTTTACTCA
GTGTCTTAGTCCAGCTTAACTCACCATCTAGGCTTTTGGC
AGGTCTCTAACCTGGATTCCCAGAATATTCTCAGCTCCCA
GATTATTCAGAATAAGATAATAAAAGTTAAAATTGGAGCA
TGTGCTTTGAAATCAAATGAATTTGGGTTTGAACCCAGCT
CAACCACTTACTAACTCTGTGACCTTGAAACTCAAAGATG
TTCTCTGAGGTTTGGTTTCCTTCTTTTGACAATTGGGGTG
ATACCACTGATGTTAGGATTTATTGTGAGGATTGATGAAA
TGATGTGTTTGGAGTGTAGGCTCAATATTTGATGGTTAGC
ATCACCATAACAATGACTAGAGGTCCCCCACACTCTGTTC
CACGCCCAAACTATCTCCTCCAAAGCTACCCAAATTCTAT
TCTATTTTATTTTATTTTTTAAGACAGAGTCTCCTGTTGC
CTAGGCTGGTGTGCAGTGGCACCATCTCGATTCACTGCAA
CCTTCACCTCCCAGGTACAAGCGATTCTCCTGCCTCAGCC
TCCCGAGTAGCTGGGACTACTACCATGCCCTGCTAATTTT
TTTTTGTATTTTTAGTAGAGACGGAGTCTCGCCATGTTGG
CCAGGCTGGTCTCCAACTCCTGACCTCAAATGATCCACCT
GCCTCGGCCTCCCAAAGTGCTGGGATTATGGGCACGAGCC
ACCGCACCTGGCCCTAAATTCTAAATTTAACAGCTCTCTT
TGGTCTGTATTCCTCTTACGCCTCTTAATAACAATAAGTG
TAAATAGTAATATTAGCCAAGCACAGCTATAACCTACTAC
ATGCCCATGCCTGTGGTGGACACTTCCAAACGTTATCTCC
AATCCTATTTCCAGTTTACAGTGCAGGAAACTGAAGCTCA
GAGAAGGTAAGTGACTTGCCCAAAGTAAGTGGCAGAGGTG
GAATTAGAACCCAGGCCTTCTGTCTCCAAAGCACATGCGC
TTTCTACTTGGCCACATTTTCTCCTTTGCAAAGAGAAGGC
CATTTTTCTGGATGCAAAGACCAGATACTCTAGCTTCCCC
TTAACAACTTTCAGACCTTTTCTAATTGTTTGCCCCTGTA
ACTGTAATTAATTCATTTATTCACCCCACAAATGTTTATA
GTGTATATCAGGTGCTAGGGATATAAAAATGATTAAGACA
GTCATCTTCAGAGTTCACACTTTGATGGGGAAGACAGACA
CATAAATGGGTAAGTGAGGAAGCCAGTGATTACATGAAAG
GGCACAGTGGGACCCCAGAGTCCAGGTGGGATTGGAGGAA
GAAATGATGGCATCAGAAGAAGCTTTCAAAAGACTTGGGT
TGATTCATTGTCCTGCTGTTTATTTCATTCATTTCAGAAA
TGTGTTTTAAGCAACTGTTCTGTTTCAGGCTCTAGGCTAA
GCCCTGGGATTAAATGTAGGCATGGCTTCCTTCCCTCTAG
CCAGGAGGGATGGACTGTAAATAATTAAATGACATTAAAA
TTGTCTTGGGGTTATGCCAGAAGGATGTACAAGTTAAATG
GGTCAATGGAGTGGGGGTTGGGTGCACAAATAAATGGTTA
ATTCTCTAGGGCAAGGGTTGTTTCGAAGGTCCAATTTCTT
TTGAACATGTTTTTTCTTTTTCCTGTTCATTCCTGTCTTA
CTGTTTTTTTTTTTTTTTTTGCATTTTAAATACCTTTGAG
GATATCCCACAGACCATGCCAAGTAAAAATAGCACATCTA
AAACTACATTTATATTTTACAACATTCTCCAGATAAATAA
GCTTTAATTCAAACCACAATACGTCAGGACTGGGTGATGT
CTCCACAACTAGCAACATCTTGGTGAAGTGAAGGAGATGA
AACTTTGGCCATAGTATTACAAAATGAATTACTAATTATG
CTTTAACTCTGTTATTTGACCACTATTGTCCTCTATAGAG
TGGACAATAGTGCAGGACAGGTGCAGCTCTACAATTTTGT
GACTTTCCTCCCATAAATCATTTCTTAGACCTGGTAAACT
TCAGACTAGGTCTGATTCAGATTAGGTGAAAGCATGTTCA
ATAAGAAGTCTTCAGAAATAAGTATGTCTAATATATGATA
AAGGTGGCCTTTTACATCAGGGACAATGTGTGGCCATTTG
GAAAAGATAAAATTATATCTATAATATAGGCTTTTATACC
AAAATAAAGTCCAGATGGATCAGAGATATTTAAATTTTGA
CAAATGAAATTCCAGAAGCACAAGAATATAGAAGTTTTTT
GGTTTTGTTTGCTTGCTTGTTTTTTAATAATCTCAGGGGT
GGAAAAAGCTGAAGCCATAATATAAATAATTGATAAATTC
AGTCAGATAAAAATCGAACATTTCTGCATGGTCAAAAAAA
AATCACACAAATGATTAAAGTCAAATAACAAACTTGGGGG
GGTGGGTGAGGATATCTAAAAATTATAAGCAAAACAATAA
TTATACATATTATTATAAGTATATTTTATTATATTTGTAT
CTATGTCTATAACTATTATTCCCTCCAGAATTGCTCACAT
CTACCTGCCTCTCCAGGGCCTCAGTGGCTTGCTCCATAGG
GTGCCCTGAACCCTTCCCTCTCTACCTTCTCCCCAGCAAC
ACTGCCTGTCTCATCTCCCCTCAGGATGAAGGCTGGGCAA
GGGCCACAGTTGTACAGGTACCCAAATCTGGAAGATATGA
TGCTCTCCTCTTTTGGTCTCAGGCGGGACATAGGACCTGG
CTTTCCCATCATCTGTGCTAAGTGAGGCAACCCAGAAGTG
CAGGATAGTTAACGCCCTGTGGCAAAAGAGGATCTATGAG
AGGGTGCAGATAGGAGGACAGATAAAATCCTCTCGTTCCC
ATTCCCACCATCCTTCACTCCTGACAACTGAGCAACTTAA
CTGAGCAACTGTCTGTATCCTCATGAAGCTATGGTCAGCC
TGATAATGTATCATGTTGTATTTGCTTTCTCTCCTTTTTG
TCCTCCCTTCTGTTTTTCCCTTCATGCATTCTGCTCTGGG
CTTGCACTCCCTCAGTAAAGCATTACCATGTGAGCTTTGC
TTCAGGCTCTGTTTCATAGAGGAATCTGAGCCAAGATCAT
ATATAAAGAACTATTATAAAACAATATGAAAAAGACCAAC
AACCCAATAGAAAAGCAGGCAGGTCTAAATAGTTTACCAA
AAAGCAACTATAAAAGCAAATAATCATGTAAATTCCTCTT
AAAAAACGTGAAGAGATGTTCAATCTCACTCATAGCATAA
AACACAAAACAAAATTGTAGTGATATTTACTTTTTTACCT
ATCAAATGGAATATTTTGTAACGTGCTGTGTCAGCAAGGG
ATGGAAAAATAGACACTTTCAGTGCTGGTGGAAATATACA
TTGCTATAACTTCTATGGAAGATAATTTAACAATATCTTT
AAAAATAGAAAAAAATACACATACTTTTTAGTCCAGCAAT
TTTATGCTCATTTTTGTTTGTAAAAAGATTGGAGATAATC
TAGCAACCATCGACTAGAGACTGGGTCTGCAAATTATGGT
ACAGCCATAAATGGACACTTTTTAAAAAGAAAGAGGGTTT
TTAAAAGTGGACTGATATGACCCCCGTCTCTACCAAAAAA
TTAGCTGGGCATGGTGGCGGGCGCCTGTAGTCCCAGCGAC
TCGGAGGCTGAGGCAGGAGAATGGCGAACCTGGGAGGCGG
AGCTTGCAGTGAGCCGAGATCGCGCCACTGCACTCCAGCC
TGGGCGACAGAGCAAGACTCCGTCTCAAAAAAAAAAAAAA
AAAAAAAAAAAATGGACTGATATGTAAAGACCTGCAATTT
ATATTAAGTAAAAATATGTCTAGAAACATACATAGTAAAC
TGGTAACAGTGGTTGCCTCTAAGGTTGGGCACTTACTTAA
AATCTTTTGTACCTTTGGAATTTTGTACCATGTGTATTAT
CTATTTTTTCCTAATCAGCTTTATAGAGCAATAATTTATG
TATAGTTAAACCACATCCATTTAAAATTTACAATGCAATG
ACTTTTGAAAATTATACACCTGTGAGGCTGGGCACGGTGG
CTCACACCTGTAATCCCAGCACTTTAGGAGGCTGAGGCTG
GCGGATCTCGAGGTCAGGAGATTGAGACCGTCCTGGCCAA
CATGGTGAAACTCCATCTCTACTAAAAATACAAAAATTAG
CTAGGCACGGTGGCACGTGCCTGTAATCCCAGCTACTCAG
GAGGCTGAGGTAGGAGAATCACTTGAACCAGGGAGCTGGA
GGTTGCAGTGAGCTGAGATTGCACCACAGCAGTTCAGCCT
GGTGCCAGAGCAAGACTCCATCTCAAAAAAAAGAAAGAAT
GAAAGAAAGAAAGAAAAGAAAGAAAGAAAGAAAGAAAGAA
AGAAAGAAAGAAAGAAAGAAAGAAAGAAAGAAAGAAAAAG
GAGGAAAGATAGAAAGAAAATTATACACTTGTGAAACCAG
CTCCACAATCAAGACACAGAACATTAACGTTTCCCCAAAA
GATGCCTCGTGCCCTTTGCCGTCCATCGTCTCTCCCCCCT
GGCCCCAGGTAACCACTGATCTGCTTTCTGTCATTAGAGA
TTAGTTTGCATTTTATATCAAAGGAATCACACAGTATATA
CTCTTTTGTATCTGACTTCTGCACTCTGTATAATGATTTT
GAGATTTATTAGTGTTGTTATGTGTATCAATAGTTCATTC
CTGAATAGTGTTCTATTGAATGGATATACCCCATTTTGTT
TATCCAGTCTACTGTTGATGAACATTTGGATTGTTTACAG
ATTTGGACTACATGAATAAAGCTGTTAACAATCATTTTGG
TTTGTTTGTTCCTGAGACAGACTCTTGCTTTGTCACCCAG
GCTGGAGTGCAGTGACACAATCTCAGCTCACTGCAACCTC
CTCCTCCTGGGTTCAAGCAATTCTCCTGCCCCAGCCTCCT
GCGTAGCTGGGATTACAGGTGCCTGGCTAATTTTTGTATT
TTTAGTAGAGATGGGGTTTCACCATGTTGGTCAGGCTGGT
CTCAAACTCCTGACCTCAAGTGATCCTCCTGCCTCTGCCT
CCCAAAGTGCTGGGATTACAGGCGTGAGCCACCACGCCCT
GCCCAGCCATTGTTATGAACATTTGTGTATAATGTTCCAT
TTCAGTGGAAATATGCTTTTATTTATTTTGGGTAAATACT
GAGTGGAAAGGCTAGATAGTATGGTAGGTATATGTTAACT
GTTAAAGAAATGCCAGTGTTTCAAAGTGATTTTATCATTT
TCCATTTCTACCATAACAATTCAAGTTGTACTCATCCTTG
CCAGTACTTGGTGTTGTTGGGTCTTTTTAATTTTACATTG
AGTGTGTAGTGGTGTATTCACTATTTTAAAAGAAATATTT
AAAATAAAACATAAATAAGTAGGTCATTACTTATAGCCTC
TCCCTCCAAGTCTGTAAATAATGCTATGAAAAAGCTGAAT
GTTGAAATTTTGAGAAGGAAGGTGTCTAAGTTTTTTTCTA
TTGCTATGTAGCAACTGACCCCAAAGTTAGTAGCTTAACA
CAGCATACATTTATTATCTCACAGTCTCTGTGGGTCAGGA
GTCCAGGCATGGTTTTGCTGAGTGTTCTGCTCAGCGTCTC
ACAAGGTGGCAATCAAGATTTCAGCCAGGCTGCATTCTTT
TATGGAGCTTGGGTCCTCTTCCAGCTCACATGGCTGTTAG
CAGAATTCAGTTCCTGTGGTTGTAGGACTGGGCCCCTGTT
TTCTTTTGACTGTCATCTGGGGCCTGCTCTCAGCTTCTAG
AGGTCACCCACACTTCCTGGCATATGACTTTTTCACAGGC
TGTCACAACATGGCCTCTTACTTCTTCAAGGCCAGCACAA
GAACCTCTCTCTAGTCCTCTAAGACAGAATTTCATACAAT
GTAGCAACATAATGTAATGTAAGCCTCGCATAATGTAAAG
CGTAATGTATAATGTAACATGAGAGTCTATTCCACTGTCT
TTGCCATTTTTCTTGTATAATGTATACATTTTTTACATTC
TTATATACATTCTTGTATAATGTATACATTTTTCTTGCAT
AGTGCCATTTTTCTTGTATAATGTAACATGAGAGTCTATC
TCACTGTCTTTGCCATTTTTCTATTGCTCACACGAGGGTC
ACAGTTTCCACCCAATGACTCACTGGGGGGTCATCCTAGA
ATCTGTCCTACATAGGCAGCATAACATGTCAAACTTGGGC
GGTGGTGCTGTTTTGTGTATACCTAAGAATCGCCTGGGGG
CCTGTTAGTAGATAGATTCCTGGGACCTATCTCCAGAATT
TCTGACTCAGTGAGTCTGAGGTGGGGCCCAGAGATCTGTT
TAGTTAGACAGCAGCTAATTTCTCAGATGCACCTGAGGCA
GGTGGTCCCCAGGCCATAGTTACACAAACACCACCATGGA
AGCTACTTCAGGAATTCGGAGAAGGGCACACTTGTATCTG
AACCTCTCCTTTTCCTATAATCTAATGAGATTGACTGATT
CCATCTTTTTTCTTGAAGATCAAAGAAGAGGACTGGGTTC
TATTTATCAGCAGATTCCTATAGAGGCAAAGAGCACAGCC
AGGGACAAAGAAGTCACCTGAGAAAACTTTAGGTAAAAAT
AATCTACTAGGACATTATCAAAAGGCAAGGTTAATGAATC
AAAGTAAAAACAACTGGTAATATGATATTTAATAAAGTTT
AAATTATGGTTCTACCACTTACTAGATATAAAACACGGAC
AAGTAACCAACATCCCTGAGCTTCGAAGTCTGAAAAATGA
AGATAATAGCTACTTCCCACATTTGTTACCCCATATAAAT
GGGACAATGTAGGCAAAAAATATGCCTGGCATTCAAATAT
CTGTCAAATCCCATCTGAAAAACTGGAACCTCAAAAAGGA
TTCCAGACTGTCAAAATATAACCACAAAGATTGGTATTGG
TACTTCTGTTCCTCTCCAAGACGAGTTGAAGAAATCAAGA
AAGTCAAGAATGATGAAATAAAGATAAATACCAGGACCAA
TTAAAGATCTTACAAGTATATCACTTATACATCCAGAAGA
TAACTCCCTATAAGGAGAAAATAAGTTTAAAGACTGAGTT
AAAAAAGAAATGTAACTATTAATTATCTACAAGAAAAATA
ATTAGGCCAGGCTGGGTGGCTCACGCCTGTAATCCCAGCA
CTTTTGGAGGCTGAGGCTGGCAGATCACAAGGTCAGGAGT
TTGAGACCAGCCTGGCCAACATAGTGAAACCCTGTCTCTA
CTAAAAATACAAAAAAAATTAGCTGGGCATGGTGGTGCGC
CTGTAGTCCCAGCTACTCAGGAGGCTGAGGCAGGAGTGGG
AGAATAGCTTGAAGCCGAGAAGCGAGGAGGTTGCAGTGAG
CCAAGATTGCGCCCCTACACTCCAGCCTGGGAGACAGAGC
AAGACTCCTGCTCAAAAAAAAAAAAAAAGAAAGAAAGAAA
GAAAAGAAGGAAGGAAAGAAGAAAGAAAGAAAGAAAGAAA
GAAAGAAAGAAAGAAAGAAAGAAAGAAAGAAAGAAAGAAA
AGAAAAATCACAAATCACAAGACTTTTTTTTTTTTTTTGA
GACGAGTGTCACTCTGTCACCCAGGCTGGAGTACAATGGT
GTGATCTTAACTCACTGCAACCTCTGCCTCCCAGGTTCAA
GTGATTCTCTTGCCTCAGCCTCCCAAGTAGCTGGGATTAC
AGGCGCCTGCCACCATACCTTGCTAATTTTTGTATTTTTA
GTAGAGACAGGGTTCCACCAGGTTGGCCAAGCTGGTCTCG
AATTCCTGACTTCAGGTGATCTGCCCACCTCATCCTCCCA
AAGTGCTGGGATTATAGGCATGAGCCACTGCACCCGGCCT
AAAACCACAAGACGTTTTTAAAAAAAAGACTAAGATGATG
GGAGTATCCTAACTTCTCGCCTGATTATATAAAAAACATG
GCATCAAATATGAAGAATGATAACAAATATGAAGAATGAT
AACCTATGTTGAGCAATGAATGTTTAGTAATCCTCAAGTT
TTAGGATCTAAATAACGCAATAATAAAGACATGCAAAAAG
AGAAAAATGAAAATATAATTGCATTTGGATTCCTTGGCAC
TTTATTAACTAGCTAATTTTCAAAAGAGAGAAAATAGGGA
AAATTAAACCGTAAATGAAAAAGAAAAGCAATTTGTAAGC
AAACTATATTTTTAATACTTGTTGAAAAGACAGTCAGTAA
AGTTTAATATGTATTCCTTATTAAATCTTTGTAATTAGAT
GCAGAGATTTTTACTCTCAAATAAGAAGAACAAAATGTAC
TTAATCTGAAGAACCAATGTCATACTTACTGGAGATGCAT
GAGACTTGTTTCTCTGGAAAACAGAACAGAAGATGCACCC
ATGTCTATTTTTCTCAATATGGTACTAGAAATGCTGACAA
TAGCTGTTTGGGAAAGGCATAACTAATTAGAGTAGGCCAG
GCACAGTGGCTCACGCCTGTAATCCCAGCACTTTGGGAAG
TTGAGGTGGGTGTATCACAAGGTCAGGAGTTTAAGACCAG
CCTGGCCAAGGTGAAACCCTGTCTCTACTAAAAATACAAA
AAATTAGCCAGATGTGGTGGTGGGCGCCTGTAATCCCAGC
TATTCGGGAGGCTGAGGCAGGGAATTGCTTGAACCCAGGT
GGCGGAGGTTACAGTGAGTCACTGTACTCCAGCCTGGGTG
ACAGAGTGAGACTCCTTCTCGAAAAAAAAAAAATACAATT
AGGGTAAAAAATACTACTCCAGTTGACGCGATTATTTATC
TGAATGTTCTGAGAATAGTATCCTCTAAATTAGTATAAAT
AATAAATGAATTTAGCAAAGATGTGAGCCAAAAGAAACCC
ACATAGAACAATTGCATTTCTGTCAGTGAAATATAGCTTC
ATATTAATAAAAACATAAAATAAAAAGAAAGATTCCATTC
ATAACCATAAACCAAAAATAAATTTGCTTGAGGATTTTCT
TTAAGCCACAAGATTTATTCCAAGAAAATTACTAAACTAT
AGCAGGAAAAGTAAAGGAGGATATGAACAAGTGGAGAGAT
ATACCAGATTATTATTGGAAAAATACATTTAATAAATGTG
ACAGTGTTTCAAAGTTAATAGATTTCATGCAGTACTAGTT
TAAGGCCTTACAAAATAATTACAGAAGCAGAATAATAGAT
AACAATCTTAGAAAATAAGAAAAGATACAAAAAAAGTAGG
GCTTTCACAGGATTTAAAATGTATTACAAAAAGTACATTG
ATCAAAACTTTCTCAACACCACAGCCAGGGTGGCTCTAAT
AAGCTAAGTCAGACCCTGCCTTTCCTTTGTGTAAAACCAT
CCTAGACTTCTCATCTGCCTCTGAGTAAACACCACAGTCC
TTACAATGCACGACCTGGCCCTGCAAGATCTGCTCTCGCC
CTTCCAGGTCTGGTCACCTCTCCTGTTCTGTCCCTCACTT
ATTCCACTGCAGTCACCTTGGCCTCTTGCTAGGCCTAAAT
GCATTAGGCACTTCCCGGTCACAAAATTTGATGTTCCTTT
ATACTCATGCTTCTGTCTGGAATCCTTTTTTCTCCCACAT
ATTTGCATACTTCTTCCCTCCCCTCCTTCAGACTTTGCTA
AAACAGTGTCTTCTCAATGAGATCCTCCTTGAGATTCCCA
GAGAAAAGTTCAACTTTTCATTCCCATGCCAGGCTCCCTA
TCACTTTTTCCTATCTTATTTATTATTTATTTATCCATCT
ATTATCTATTTTTAAATTGTCTCCATCACCACCAGAATGA
TATAACTCCATGAGGGCAGGGATGTTTGTTTTGTTAACAG
CTGTATCCTTGGCACCCAGAATGGTACCTGGCACATAGTA
GGTGCTTAACACATATTTGTTAAATGAATGAATGAATGAG
ATAGAACAGAAATTCCTGTGGCACTGCTATTCTATTTTAT
AAACTTAATTTACAACAAAGCAGAAGCAACACAACAATGC
AGAAAGATTTCACTGCTTGCTAATTGTTTGAGCAATGAAA
TAATAAAAAGGGAATTTAATATCTTAGAGTAATACATGGC
ATTATGTATAATAATACAGCCAGGCACGGTGGCTCAGGCC
TGTAATCCCAGCAATTTGGGAGGCCCAGGCAGGCGGATTG
CTTGAGTTCAGGAGTTCAAGACCAGCCTGGGCAACATAGT
AAAACCCCATCTCTACAAAAAAATAAAAGAATTAGCCAGG
CATGGTGGCACACACCTGTAACCACAGCTACTCAGGAGAT
TGAGGTGGAAGGATCACTTGAGCCCATGAGGTCAAGGCTG
CAGTGAGGCTGAGATCGTGCCACTTCACTTCAGCCTGGGA
GACAGAGTGAGACCCTGTCTCAAAAAAAATAAAATAAAAT
AATAACAATAATACATTTCAGATGAATTAGAGTAAAACCT
ACACTGGGTTTTTTTGTTTGTTTGTTTTGGTTTGGTTTTT
TTTTTGGTGGGGGGACGGAGTCTCGCTCTGTCGCCCAGGA
TGGAGTGCAGTGACGTGATCTCGGCTCACTGCAACCTCTG
CCTCCCGGGTTCAAGCAGTTCTCCTGCCTCAGCCTCCCGA
GTAGCTGGGATTGCAGATGTGTGCAACGATGCCCTGCTAA
TTTTTGTATTTTTAGTAAAGAGGGGGTTTTATGATGTTGG
CCAGGCTGGTGTTGAACTCCCTACCTCAAGCGATCTGCCC
ACCTCGGCCTCCCAAAGTGCTAGGATGACAGACGTGAGCT
ACCACACCCAGCTTAGTATTTTTTTAAATGAGGAAAAATA
ACATGGTTATCTCATGTTTGAAGGGGTCATAAATGTCTGA
CTATTGAAGAAATGAAAAACATGTATTATGGACAAGGTAG
AGAAATATAAACATGTATTATTATTATTATTTTTTAGACA
GGGTCTCACTTTGTCCCTCAGGCTGGAATGTAGTGGCACA
ATGTTGGCTCACTGCAGCCTTGACCTCCTGGGTTCAAGCG
ATCCTCCTGCCTCAGCCACAGAAGTAGCTGGGACTAAAGG
CACACACCACCATGCCCAGCTAACTTGTGTATTTTTTTTG
TAGAGATGGGGTTTCACCATGTTGGCCAGCCTGGTCTTGA
ACTCCTGACCTCAAATGATCTGCCCGCCTCAGCCTCCCAA
ACTGCTGGGATTATAGGTGTGAGCCACTATACCTGGCCAA
ATATATAAAGATTACTCTGAACTTTACAGTAGCTACTACA
TACAAGACTACGCTATAGAAACAAAAGATATGTGAAAAAA
TTAATTATTAAAAGCTTGTCCCCAAACAGAAAACAACAGA
TGGAGAAAATTCTTGGCTGTATCTGGATTCTACTCTGTAA
ATTGTCAAAGAAGAGGAATAGTTTATTTCCCCCAAAAAGG
AAGAACAATTATCACATAGAAAAACATACAGCCTTGAAAG
CAATAAAGAGAAGACCATTTAAACAACTTTAACATATCAT
TCTAGAACTATTAGACTAGCAAAAAGCTAATAAAAGTGAT
AAATCCCATGTTAACAGAACTGTGGGGAAACTGTGGGGAA
ACAGCAGCTTATATGTTGCTAATGATAATATGAACTTGTG
CAATCTCTTAAACAATAAAAGGACATGCATCAAAGGCAGC
AAAAATGCTCATATCTTCTGGACTGTTGACTCTGCTTTTG
GAAGCTTATCTACAAGGAAGTAAATAAACCCAAAATTAAG
CAAACAAAAAAAAAGTCAATCTGTTTCATACTGTGTGAAA
AAGTGAAACTTTGAAATGACTCAAGTGCCAAATAATAGAG
GAAATTCTAAGCAAACTTTCTTGTAATAACACACTGGACA
ATTAAGAATGAAAATCTGGGGACTTTTTTTTAACATGAAA
GAATGTGAATGTTAACACAGCAGTGCTACCACCTGAGATG
CTGAAGTATGATTTTTCTGTAATAAAGCCAAGAGAGGTCA
CCCCTGAGAACAGAATTCTAATCTTTGGAACAGTGCGCTG
CCCAGAACTTATTGTCCTAGGTGAAGAATCCTCTTACACA
GGGTTATGCCAACCTGCCAGACTGAAAAGTCTAAGAAACT
CCCTGGTGAGACTTGAGGCTTGAAGTAACTATTTCATTTC
ACTTCATGGACACTATTAACTCGGCCTCAAGGACACACTT
GTCCTGCAGTAAGAGGAAGAGAGGAGGGTGCCCAGGCAGG
CAGGACTGAAAGGTTCAGCTTCATTAGGAACTGGGTGCCC
ACAAAGAAGGAAGCTGTAAGCCACACTCGGGGAAACTAGA
GAACTTTGCAGGGAGCATTGCACCAGGGAGGAAGTGCCTT
CTAAGGCTGCAGGAATGGCAGGCCTTGGGATGGGGAAATT
CCAGAGTAAAGGTCCATTGTGAGGGAATTCTGCCTATGTG
AACCCAGAGCCTTCTGTAAATGCCACAGGATGCATGAAAG
TTCTAAACAGGACACGTGGCAAGACGGAGAGGAGTTACAA
TTTATTTGTCCAACTCATAATGCAGGTAAACAGGAAGATG
AGATGTTTTGCCTACCTGCATGGCATGCCAGACTGCTTGA
CTTTGAATTCTTTTTTTTTTTTGAGATGTAGTCTCACTCT
GTGACTCAGGCTCAAGTACAGTGGCTTGATCTTGGCTCAC
TGCAAACTCCATCTCCTGGGTTCCAGCAATTCTCCTGCCT
CAGCCTCCTGAGTAGCTGGGATTATAGGTGCACACCACCA
TGCCTGGCTAATTTTTGGATTTTTAGTAGAGAAGGGGTTT
CACTATGTTGGCCAGACTGGTCTCGAACTCCTGACCTCAG
GTGATCCACCCGCCTTGGCCTCTCAAAGTGCTGGGATTAC
AGGTGTGAGCCACCGCACCCAGCCCTGGCTTTGAATTCTG
ACTCTACCATTTATTAGCTGTGTGACCTTGGGCAAGTCAC
TTACACGCTTGTAGCTCAGTTTAACAACAGCACCTTCCTC
TTAGGGGTGCAGTGAGGTTTAGGGTGCAACAAAACAGGAA
AAGCTCCCACATTAGGATTCTCATTAACTGCAAGCTCCTG
TCATTATTTTGTACTATGGTTATCTTGCCATGCAGTAAAG
TGTCTGGGAGCACTGCTCAGAGAATAAGAAAGGTTGGATC
AGACAGAAGCATCAGGAATTTATAACCAAGAGCTACCCAA
CCCAGTGAGTATCTGGGAGGAGGAAGGAAGAAAGCCTTCA
AGTTATTTACACTGGAGATGCTGGGTTGGCATGGGGAGGC
TGGATGTCCTAAGCCTTCAGTTCTCAGTTGGGCTACGAGG
CAGGTTTCTCCCCTCATCAGAGGCCCTCTCACAGTCAGCC
TTGGGGCCCTGGCTAGAGGAGTTCTTCTTGAATTGCTTCT
AGTGAGGCAGGACTGGTCCCAAATGGCGTCATGGGATCAT
TGGGCACTAGACCATGGGTGCCTTGAAGACCCCACTGTGT
GGGAGACAGATTCAGAAACACATCCAAGAATTTAGAAAGT
AGATAGTGCTTTTTTTTTCCTTCCTGCTGATTGCCTGCTC
ATTGGTTGAGAGTGGGTAGTGTCAAAATTAAATCCTGATG
CTTGTGCATTTTCCCTGGGAAAAGTTACAGATTTGGCTGG
CTGAGGCAGTGGATGGGCAGGCAAGTGCAGGGACCAAGTG
AAGGGGTCTGGAGGAGGGAAGAAATGTCTTCAGGGCATTT
TTAGGAAGCGTTGCTGTGCAATGTGTTGTATAACCTTCTC
CTCTACATCCCAAGATAATTTTGCTAAAGACTGACATTTA
TTTTAAGGCTTTAAAAGAAAAATCAACTTTAGATTTCTTT
GAAATGTTGTGCTGTGATGCTCCCTAAGGCAGAAGCAATA
GAAGTCTCTAAGTATAGGATTGTTTATTCACAAAATCATT
ATTTATTAAGCACCTACTGTATCTGAGGAGCCATGTTATG
AGATGAGAATAGAGAGGTAGATAAGGTACAGTCTTTGTCC
TCAAGTTGCTCACAGGGTACTGGAGATACAGATACATATA
CAAATAATAGGTAAATTGTGGGTGTAGTAATAGTTGTGGT
AGGCTGAATAAAGTCTCCCAAAGAGATCCAGGTCCTTGTG
TCTGGAACCTGTGAATGCCATCTTACCCAGGGGGGCCCTA
AAGAGTCCTTATAAGAGGAAGGCAGAGGGAGATCTCCCCA
CAGAAGAGAAGACAATGTGATGGTGGAAGCTGCAATTGGT
GTGATGGGCGTTGAAGATGGAGGAAGGGGGCACACACCAA
GGAATGCAGGAGGCCTCTGGAAGCTGAAAAAGTCAAGGAA
ACAGATTTCCCCCTCGGAGTGTCTGGAAGGAACCAGCCCA
ACCCACACCTCGACTCTGGCCCGCTGAGACCAATTTCAGA
CTTCTGAGCTCCAGATCTTTAAGAGAATAAATTGAATACA
TTTGAGGGGGTTTTTTGTTTGTTTCTGAGACAGGGTCTCA
CTCTGTTGCCCAGGCTGGAGTGCAATGGCGCCATCTTGGC
TCACGGCAACCTCTGCCTCCCTGGTTCAAGCGATTCTTCC
ACCTCGGCCTCCTGAGTAGCTGGGATTACAAGTGTGAGTC
ACCACGCCTGGCTAATTTTTGTATTTTTAGTAGAGACCTG
GTTTTACCATGTTGGCCAGGCTGGCCTAGAAGTGCTGACC
TCAAGAGATCCACCCACCTTGACCTCCCAAAGGACTGGGA
CTACAGGCATGAGCCATCACATCCAGCCCAATTTGTGTTG
TTTTAAGTGACTAAGTTTGCAGCAATTAGTTATATCGGCA
GTAGGAAACTAATATATTAGTGTTTAGTGGAAGAAGAGGC
ACAGAATGGAATGGACATCCTGACAATTGCTCTGTTGACA
TGCAGCTCATCCAGGTGTCAGAAGGGAATACAGAGAAGTG
GTGCTATTGACTCTTGCCATAAAGGAAGTTGGGAAGGATG
TTAAGAGCATCTTTACCTAGTACTGTTAGGTGTGGAGCGG
TGAAGGGATTGTCCAGGGTCATACATATTGATTTATTGAG
CATCCGCTCTGAACCAGCTCCTGTGTTGGTTTTGATGGGA
TATGAAAATAATTAAGGCAGGGTTCTTGCCCTCAAGGAAC
TTACAGTCCAGCAGGGGAGTCTTGGCATAAAAGCTCTGGG
TTGTCATGACTTTGGACCAGTTATTTAACCTCTTTGGGTT
TAGGTCCTTCTGTGTAAACCATAGAAAGAGGTGCTTCACC
AGATGTGAGGACCAAGTGATAAAATATATGCCAACTTGCT
TTGTAATCTGTAAAGCATTATAGAAATAAGAGGTGTTATT
ATAATTAGGTATAAGAAAAACAAGACACTCACTTAAGTAG
CTTGAAGGCATATGAGAAAGACATAAAAAACAAGACACTC
ACTTAAGTAGCTTGAAGGCATATGAGAAAGACATAAAAAA
CAAGACACTCACTTAAGTAGCTTGAAGGCATATGAGAAAG
ACATAAATGACATACTAGAGATTCAGATGGGATGACAGAA
GAGATTAACTCAGCCAGCAGGATCAGGACAGCTTTCTAGA
GGAAGGACATTTTAGCAGGTTGTGGTTGGACAGGAAGTAG
ATGTGAGAAGGGGAAGGGGAGCCAGAGCCCAAGGAAGGGC
AGGGAGGAAGAACATTTACTAGATGTGAATGTGAGTGGCT
GGAGATGAGGTTAAATGGTTAAATGATAGATTGGGCCCTG
ATTGTGAAGGGATAACCTGCATCCTTTGTAGGTGACTTGA
ACCTCTGGATGATGAGGAATTTCAGTGGTGGGGAAGTTGG
CACCTTCATAGGGCTAAATCTTAACTTTTCCATAAGCCCT
TCTTAATCCTACTTGCACCACTTCATCCCAGCTCCTCATT
AAGGTGCCCAGAGCAGAACCCAGATTGTGTGGTTCCAATC
AGTGCTCCTTTCTCCATCAATTCTATTTCAACACAAGGCA
GTTAGGAGCTGAAATTTGTTCATGTTTTTTTTCCCTTTAG
AAAATACTGTTGAAGTCTTTTTGTCTTGTTTTTGGTTTTT
GTTTTAGAAAATTACTCATTGTTGGTCAGGTACAGTGGCT
CATGCCTGCAATCCCAGCACTTTGGGAGGCCAAGGCAGAT
GGGTCACCTGAGTTCAGGAGTTCGAGACCAGCCTGGCCAA
CATGGTGAAACCCTGTCTCTACTAAAAACACAAAAATTAG
CCGGGTGTGGTAGTGAGCGCCTGTAATCCCAGCTACTTGG
GAGGCTGAGACAGGAGAATCGCTTGAACCAGGGAGGTGAA
GGTTGCAGTGAGCTGAGACTGCGCCATTGCACTCCAGCAT
AGGCAACAAGAGCGAAACTCCATCTTGAAAAAAAAAAGAA
AAGGAAAAGGAAAAGAAAATTGCTCACTGTTAAATCATGC
AAAGGATGAAGACAATAGTTTCTGCGAGAGATGAGCATTC
ACTGTGAGCCAAAAAGCCAAATGCTGTTTAAAGTACATTC
TACTTGGACCTCTGCTGATATTCTCATATCAAATAACATT
GTGCTGAAAAATTGGTGGAGACTGTTTGCACTGGAACAAA
AATTCTGGTTCAGGGTTTGGTTCTTGGTTAAAAAATAAAC
TATGGGAGGCCGAGGCAGACACATCACGAGGTCAGGAGAT
TGGGACCATCCTGGTTAACATGGTGAAATCCTGTCTCTAC
TAAAAACACACCAAAAATCAGCCGGGCGTGGTGGCGGGCT
CCTGTAGTCCCAGCTACTCGGGAGGCTGAGGCAGGAGAAT
GGTGTGAACCCGGGAAGCGGAGCTTGCAGTGAGCCGAGAT
TGCGTCACTGCACTCCAGCCTGGGCGACAGAGCAAGACTC
CATCTCAATAAATACATAAATAAATAAAATAAAAATAAAA
AATAAAAAGGGGAATAATTGGTCTGGAAGTTGTATTCGTC
TTCTCTTTCCATTTTGCTCTTATCAGCTCCATGGACTTTA
AATGAGCGCCTTCTCTCTGCCGGTCTGTGGTGGGTGGTGG
GCAGGCCCTGTGAATGGAGTTCCCGTCCAGTGATGAGGGA
ATGTCAGACGACGTTCATCTACCTCAGTATTTGAGCTTTT
AACTCAAAGAATTATGACTTTTAAGGAAGATTCTAAAGCC
CACTTAAAATTTCTCCTCCTCTATGTATTCTTCCCTGATA
ATTTGCTGGAAGGACTCTCTCTCTTTTTCTGTCCCTTGGC
CTCTCTCCCTTCTCCATACCCTTTCCTCTAGGTAGGAGTA
ATCTTTTATTCTACATCTCCCAGGACAGTTAAGATTTCAA
ATATTTTACCCCACAATCTCTACATTACAGTGAAATGCAA
ATATTTTGACAACCAAGCAACAGCTTCTGAAATACCTGTG
TCTCCCAAATGATAAAAACTACAACTTGGATGGTGCTATT
TTCCAGGACGTTTAGAAGTAAGAACTGTGCCTCAATTTAC
AGATGAGAAAACTGAATCACAGAGAGATTAAATTATTTAC
CCAAGATCACTTCGGTCAGATCTTGTGGCTCAATTTTCAG
CTCAGAAAATTTGGTCCACAGAACTGCCTATCATCTGTCT
CCCATTCCTCAGACACGTGAACTTTCTTTCCTCCCTGGCC
TTGTCTGAAAGCTTTGAATGCACAAAACATAGAAGGTAAA
AGAGTAAAAAGCTATCTACAAAAATTGTAATGACATGGAA
AAATATTCATGGTTATGACATTATGTAAAAAATCAATACT
GTACATTCATTATGATATCAACTATGTAAAAATATAAACA
TACTATTAAAATACTGGAAGGAAATACAACAGAATGTTGA
CAGTAGTTATTCCTGAATGGTGGGGTTAAGAGTGGTTTTT
TTGAGACGGAGTCTCGCTCTGTCGCCCAGGCTGGAGTTCA
GTGGCACAATCTCGGCTCATTGCAACCTCCGCCTCCCAGG
TTCAAGTGATTCTCGTGCCTCAGCCTCCCAAGTAGCTGGA
ATTATAGGCATGTACCACCATATCCGACTGATTTTTGTAT
TTTTAATAGAGACGGGGTTTCACCATGTTGGCCAGGCTGG
TCTCCAACTCCTGACCTCAGGTGATCCACCCACCTTGGCC
TCCCAAAATGCTGGGATTACAGGCACGAGCTACTGCGCCC
AACCAAGAATGATTTTTATATTCCTAATTACAGTTTTCTG
CATTTTCCTATTTATCTATTATCAGCTCATGCTAACTTTA
TAAAAAGAGAAAATGTTTTAAAATAAATCATCCACTTAAA
GGAAGACATGAACACCATAGAAGAGACTGGTTGATTGAAT
GGTCATCCTAGTGATCTGTGGTCTCCAAAGGGTGGAGCTG
CATAATGAGTAGATTTGTGTATGTGACACACTGCTGCAAT
TAGATGGTCTATATGTGGGGATACAGATTTAAATTATTAC
TTATGAATAAGGAAACAAAAAATGTCTCTTCTTAGAGTTT
AAATGGTTTATGGAATTTGGAGGAAACCAGTCTAGAAAAG
ATTAGAGTGTCAGAGCTGGAAAGGGGCTTCAGAGATCCTA
AAATCGAATCTTCTTTTCTTACAGATCAGTATCTGATGCC
TCCTTTGTTCAGGGTTAACATCGACCAGGAAGGAGAAGTT
TGAAATCAGAAATGGAAACCTCACATCCACTGTCCTGGTC
AAATTTCAAGTCTGGCCTTGCTGTCCTGGTGGAAGGACCC
TTGGGCATGCCTCCCATAGCTGCTACACTAGTCTAGCCCT
GCTGGAGATCTTTGCTGCTAGAGGGATCGCGCCTCTGTGG
CTGTGTGAGTGATTTGGTCTCATAGTGAACGATTTAACGG
AGAGCACAGGGCAGTGAGACTGGGCTTTCTGAAGACTCAA
GCCTACTGGCCAGACCAGCTGAACCAAAGGATCTTCTCCC
TTGGCCTTCCTAATGAACTCTTCTCCACTCTTGCCAGGCT
CCCATGAGCAGCAGACTGATTTTTGTGACCAAAATAACCA
CTCACAGTCATCAAACAACCAGTGACCAACCAGCAATGGA
CTAGCAATTTGTTCTATGACCACACTGTTTAGTATGTTTA
GATCTTGCCTCAAGGTAGCATTTTGCCATTCTGTGGATCA
GCAGTCCCCAGCCTTTTTGGCACCAGGGACCGGTTTCATG
GAAGACAATACTTCCACGAACCAGGGAGCGAGGGATGGTT
TCGAGATGGTTCAAGTGCATTACATTTATTGTGCATTTTA
TTTCTATTATGATTACATTGTAATATATAATAAAATAATT
ATACAACTCACCGTAATGTAGAGGGAGTGGGAGCCCTGAG
CTTGTTTTCCTGAAACTAGACAGTTCCATCTGGGGGTATG
GGAGACAATGACTGATCTTCAGTCATTAGATTCTCATAAG
GAGTGAGCAACCTAGATCCCTCACATGTGCAGTTCACAAT
AGGTTTCGTGCTCCTCTGAGAATTTAATGCTGCTGCTGAT
CTGACAGGAGGCAGAGCTCAAGTGGTAATGCCAGCAATGG
GGAACAGCTGTAAATACAGATGAAGCTTTGCTCACTGGCC
CACCGCTCACCTCCTGCTGTGCGGCCTGGTTCCTAACAGT
CTATGAACTGGTACCAGTTCCTAGCCCTGCTGCGGACGAC
TTCAGAAAAATTACAACTTCATTACAAAAATACAAGTTTT
ATAAAATATTTTTTCAGATTACAAAAGTAACGTAAATGTA
TTATTAAACATTGGAAAATGTAGAAGGAATAAAGAAAGAA
ATTAAATCACCCATAATTCTAACCCTTAGTAATAGCCTCC
ATTAACATAGTCATTTTTCCTTGCAATTAATGACTCCTTC
TCATCTTTTTTTCTATGTACAGGTATATGGCTTACCATAT
TTATTTATTTATTTATTTATTGAAACAGAGTCTTGCTCTG
TCACCAAGGCTGGAGTGCAGTGGTGTGATCTTGGTTCACT
GCAACCTTCACCTCCAGGTTCAAGTGATTCTTGTGCCTCA
GCCTCCTGAGTAGCTGGGATTACAGATGTGCACTACCATG
CCTGGCTAATTTTTGTAGTTTCAGTAGAGATAGAGTTTCA
TCACGTTGGCCAAGCTGGTCTCGAACTCGTGGTCTCAAGT
AATCTGTCCACCTTGGCCTCCCAAAATGCTAGAATTACAG
GCATGAGCCACTGTGCCCAGCCCCATGGGTATTTTCTATT
CTCATTTATTCCTTAATGTTATATGATTAGCATTTCCTAT
ATCACTCAGTATTCTTTAAAAACTATGACCAGTAATGATT
GCATAAAATTCCACTGTAAATGATGAACTATTAGTATATA
ACTATTCTCCTAGTATCAGATATTTAAGGTGTTTCCAAGT
TTAAAGATAAAGATATCATGAGGGCAAAAGGAGACAACTG
GTTCTATGTACCCTTCTGATCAAAGTATACAACAGCACCT
ATGAAGTATTCTTACAAAAACAACTGATCCAGGACCTGGT
TAAATCTCTACATTGAATCTCCAAATTTGTAGAAAATATA
AGTGACAGAGGAACATGTTAGTGACATATTGAGGCTGCAA
CCAGAAAAATTCAGATTCTGGGAAACTCTATAGGACAAAT
AAACAAGTTTTTCATCAGATAACCTGCTGAGGGAAAGAGA
TGAGGAGAAGGAGACCTAGAGATGAAAAGTGTTAAGAAAC
ATATTGACTATTTGCAATGTATGAATATCGGATCCATATT
CAAACAAACTTTAAAAAATTTGAGACAAATTATTGGATTA
CATTAAGAGATTACTAATTTTTAGAAGTGATGAGTATTGT
AGTTATGTTTTTAAAAACAAATCTTGATCTTTTAAAGATT
TGTACTGAGATTGTTATGTTTGATAGGGTATCCGTGGGAT
TTGTTTCAAAATAATGAGGTGGGGAAGGGAATAGTGTGTG
GTAACATAGATGGATGAATATTGGCTGTAATTGTTCAGGC
TGAGTGATGAGTGCATGGGATTTCATTTTACTATCTGTTT
ATTTTGGTCCTTTTTTTTTTTTTTGAGACAGGATCTTGCT
CTGTTGCCCACGCTGAAGTGCAGTGGCATGATCTCAGCTC
ACTGCAAGATCTCATGATCTTGCAGCTCACTACAAGAGCC
TCCTGGGCTCAAACGATCCTCCTGCCTCAGCCTCCTGAGT
AGCTGGGACTACAGGCATGCATCACCACACCTGGCTAATT
TTTGTGTATTTTGTAGAGGGAGGTTTCATCATGTCACCCA
GGGCTGGTCTCAAACTCCTGGACTCAAGCAATCCACCTGC
CTAAGCCTCCCAAAGTGCTGGGATTACAGGTGTGAGCCAC
TGTGCCCAGTCGGTACATGTTTTATATTTGCCATAATTAA
AACTTAGAAAAGAAACAAAGGAAAAGCAAGCCAGCATTTC
TGACAGCCATGTGCTAAGCTGAGCTGTGGAAGAAAGAGTC
ATGAGTAAGATAGACCTCACTCTTATCCCAACTCTCACAC
TTACTGGCTATGTGTCTTTGAGCTGTTTACCTAACCTCTC
TGAGCCTCAGAGCCCTCACTTCTGAAACTGATATTATAAA
GCCTGCCTCACAAGGTTGTTGTGAGGAGAAAACATGATAT
TTTCTGGGAAAGGGCATGCAAAACTAAGGAATGCTGGATA
TTTTATGTTAAGGTATGAGTAAAGCATAGGGCTGGGAAAC
AAAGGGGATATGCGTATTTCCCCTTCTCAGGGAGTTCAGA
CTCCCCATTTTTTGCTGGTTGCTTAAGAGTGAGGTTTTCA
TAGGAAAATACTTTGGTGCACCATTTTAATTTTCTTGTCA
TTTCTTTTATTATATATTTTTGAGTTGTTTTCCTAGTGGT
TGCCCTGAAGATTACCATTAGCAACTTAGTCTATAACAAT
CTAGTTCAAATTAATACCAATTTAATTCTGATAGTACACA
AAACTTTGCTCCTGTTTGGCTCTGTACCTCCCTCTCCTTT
ATGCTGCTATTAACACAAATTATATCTTTATACATTTTTC
CCATTGACATAGATTTGTCATTAATGCTTTATGAATTTTT
AAAAAATTAAACAGAAAAAATACATTTATACTGTCTTTTA
TGTTTACCTACATAGTTACCTTTACTGGTGGTTTTATTTA
TTTCTTTGTGTGGATTCAAGTTGCTATCTAGTGTATTTTC
TTTTTTTTTTTTTTGAGACGGAGTCTCGCTCTGTCGCCCA
GGCTGGAGTGCAGTGGCGGATCTCAGCTCACTGCAAACTC
CGTCTCCCGGTTCACGCCATTCTCCTGCCTCAGCCTCCCG
AGTAGCTGGGACTACAGGCGCCACCATCTCGCCCGGCTAG
TTTTTGTATTTTAGTAGAGACGGGGTTTCACTGTGTTAGC
CAGGATGGTCTCGATCTCCTGACCTTGTGATCCGCCCGTC
TCAGCCTCCCAAAGTGCTGGGATTACAGGCTTGAGCCACC
GCGCCCGGCCCTCTAGTGTATTTTCAATTTAGCCTGAGGG
ACCACCTTAGTATTTCTTTTAGGTTGGATCTGCTTTCTTT
TAGGCAAACTCTCTCAGTTTTTGTTTATCTAGAAATGTCT
TAATTCCTCCAACATTTTTGAAGAATAGTTTTGCTGGATA
TAGAATTCTTGGTTGACACTGTTTTCCCTTCAGCACTTTG
ACTATGCCATCTCACTGTTTTCTAGCCTCTCTGGTTTCTG
ATGAAAAATCAGCTGTGAGCCTTATTGAGCATTCTTTGTA
TGGATGAGTTACTTTTATCTTGTTGTTTTCAAGAATCCCT
CTAATAATGGTCACCAGAGTCTGTGAACAGTAGTCAGGGT
GGGGGTGAACAGGAATGGGTAATGGGTACAAAAATGTAGT
TAGATAGAATCAATAAGATCTAGTATTTGACAGCACAACA
GGATAACTATAGTCAATAATAATTTATGGTACATTAAAAA
ATAACAAAAGAGTATAATTGGAATGTTTGTAACAAAAAGA
AATGATAAACGCTTGAGGTGGTGGATATCCCATTTACCCT
GATGTGATCATTATGCATTGTGTGCCTGTATCAAAATATC
TCATGTACTCCATAAATATACACACCTACTATGTACCCAC
AAAAACTAAAAATTAAAAAAATAGTCTCTCTATGTCTTTT
GAATGTTTGATTGTGATGTGTCTGTGTTCCTCTTTGAGTT
GATCCTACTCAGAGTACATGGAGCTTCTTGGATGTGTAGA
TTAATGTCTTTCATTAAATTTGGAAAATTTTCAAACATTA
TTTCTTCAAATATTCTTTTTTTTTTTTTTTTTTTTGAGAT
GGAGTTTTGCTCTTTCACCCAGGCTGGAGTGCAGTGGTGC
AATCTCAGCTCACTGCAACCTCTGCCTCCTGGGTTCAAGC
GATTCTCCTGCCTCAGCCTCCTGAGTAGCTGGGATTTTAG
GTGCCTGCCACCACGCCTGGCTAATTTTTGTATTTTTAGC
AGAGGCAGGGTTTCACCACGTTGGCCAGGCTGGTCTCAAA
CTCCTGACCTCAGGTGATCCACCCACCTCAGCCTCTCATA
GTGCTAAGATTACAGGTGTGAGCCACTGTGCCCAGTCGGT
ACATGTTTTATATTTGCCATAATTAAAACTTAGAAAAGAA
ACAAAGGAAAAGCAAGCCAGCATTTCTGACAGCCATGTGC
TAAGCTGAGCTGTGGAAGAAAGAGTCATGAGTAAGATAGA
CCTCACTCTTGTCCCAACTCTCACACTTACTGGCTATGTG
TCTTTGAGCTGTTTACCTAACCTCTCTGAGCCTCAGAGCC
CTCACTTCTGAAACTGATATTATAAAGCCTGCCTCACAAG
GTTGTTGTGAGGAGAAAACATGATATTTTCTGGGAAAGGG
CATGCAAAACTAAGGAATGCTGGATATTTTATGTTAAGGT
ATGAGTAAAGCATAGGGCTGGGAAACAAAGGGGATATGCG
TATTTCCCCTTCTCAGGGAGTTCAGACTCCCCATTTTTTG
CTGGTTGCTTAAGAGTGAGGTTTTCATAGGAAAATACTTT
GGTGCACCATTTTAATTTTCTTGTCATTTCTTTTATTATA
TATTTTTGAGTTGTTTTCCTAGTGGTTGCCCTGAAGATTA
CCATTAGCAACTTAGTCTATAACAATCTAGTTCAAATTAA
TACCAATTTAATTCTGATAGTACACAAAACTTTGCTCCTG
TTTGGCTCTGTACCTCCCTCTCCTTTATGCTGCTATTAAC
ACAAATTATATCTTTATACATTTTTCCCATTGACATAGAT
TTGTCATTAATGCTTTATGAATTTTTTTAAAAAAATTAAA
CAGAAAAAAATACATTTATACTGTCTTTTATGTTTACCTA
CATAGTTACCTTTACTGGTGGTTTTATTTATTTCTTTGTG
TGGATTCAAGTTGCTATCTAGTGTATTTTCTTTTTTTTTT
TTTTTGAGACGGAGTCTCGCTCTGTCGCCCAGGCTGGAGT
GCAGTGGCCGGATCTCAGCTCACTGCAAACTCCGTCTCCC
GGGTTCACGCCATTCTCCTGCCTCAGCCTCCCGAGTAGCT
GGGACTACAGGCGCCCACCATCTCGCCCGGCTAGTTTTTT
GTATTTTAGTAGAGACGGGGTTTCACTGTGTTAGCCAGGA
TGGTCTCGATCTCCTGACCTTGTGATCCGCCCGTCTCAGC
CTCCCAAAGTGCTGGGATTACAGGCTTGAGCCACCGCGCC
CGGCCCTCTAGTGTATTTTCAATTTAGCCTGAGGGACCAC
CTTAGTATTTCTTTTAGGTTGGATCTGCTTTCTTTTAGGC
AAACTCTCTCAGTTTTTGTTTATCTAGAAATGTCTTAATT
CCTCCAACATTTTTGAAGAATAGTTTTGCTGGATATAGAA
TTCTTGGTTGACACTGTTTTCCCTTCAGCACTTTGACTAT
GCCATCTCACTGTTTTCTAGCCTCTCTGGTTTCTGATGAA
AAATCAGCTGTGAGCCTTATTGAGCATTCTTTGTATGGAT
GAGTTACTTTTATCTTGTTGTTTTCAAGAATCCTCTAATA
ATGGTCACCAGAGTCTGTGAACAGTAGTCAGGGTGGGGGT
GAACAGGAATGGGTAATGGGTACAAAATGTAGTTAGATAG
AATCAATAAGATCTAGTATTTGACAGCACAACAGGATAAC
TATAGTCAATAATAATTTATGGTACATTAAAAATAACAAA
AGAGTATAATTGGAATGTTTGTAACAAAAAGAAATGATAA
CGCTTGAGGTGGTGGATATCCCATTTACCCTGATGTGATC
ATTATGCATTGTGTGCCTGTATCAAAATATCTCATGTACT
CCATAAATATACACACCTACTATGTACCCACAAAACTAAA
AATTAAAAATAGTCTCTCTATGTCTTTTGAATGTTTGATT
GTGATGTGTCTGTGTTCCTCTTTGAGTTGATCCTACTCAG
AGTACATGGAGCTTCTTGGATGTGTAGATTAATGTCTTTC
ATTAAATTTGGAAAATTTTCAAACATTATTTCTTCAAATA
TTCTTTTTTTTTTTTTTTTTTTTGAGATGGAGTTTTGCTC
TTTCACCCAGGCTGGAGTGCAGTGGTGCAATCTCAGCTCA
CTGCAACCTCTGCCTCCTGGGTTCAAGCGATTCTCCTGCC
TCAGCCTCCTGAGTAGCTGGGATTTTAGGTGCCTGCCACC
ACGCCTGGCTAATTTTTGTATTTTTAGCAGAGGCAGGGTT
TCACCACGTTGGCCAGGCTGGTCTCAAACTCCTGACCTCA
GGTGATCCACCCACCTCAGCCTCTCATAGTGCTAAGATTA
CAGGTGTGAGCCACCACACTTGGCTGAAATATTCTTTTTA
TTCCTTTCTGTCTCTCCTCTCCTTCTGGGACTCTCATTAT
GTACATGTTGATATGCTTGAAGATGTCCCACAGGCCTCTG
TGGCTCTGTTTATTTTTTCTGTTCTTCATTGTTTCTTTGT
TATTTCTCTTCCTCAGACTGGGTAATCTCAATTGAGATTA
ACTTCAAGTTCATGGATTCTTTCTTTTGGCTGTTCCAATC
TACTGTTAAGCCCCTCTGGTAAAATGCTCATTTCAGTTAT
TGTACATTTCAATTCCAGAATTTCTATTTGGTTCCCCCTC
CCTTTTTTTTTGTTTTTTGGATGGAGTCTTGCTCTGTTGC
CCAGGCTGGAGTACAATGGCACAATCTTGGCCCACTGCAA
CCTCTGCCTCCCGGGTTCAAGCAATTCTTCTGCCTCAGCC
TCCTGAGTAACTGGGACTACAGGCATGCGCCGCCATGCCC
AGCTAATTTTTGTATTTTTAGTAGAGACGGGGTTTCACCA
TGTTGGCCAGGATGGTCTCGATCTGTTGACCTCATGATCC
GCCTGCCTCAGCCTCCCAAAGTGCTGGGATTATAGGCGTT
CCTTGTCTATATGTTCTCATCTTTATTGATATTTTCTATT
TGGTGAGACATTATTCTCATATCTTCTTTTAGTTCTTCAT
ACATGTTTTCCTTTAGTCTTTGAACACTTTGGAATACCTG
ATTTAAAATCTTTGTCTAGTAAATCTAATGTTGGGGCTTC
CTCAGAAGTAGTTTCTATTGATCGCTTTTCCCCCTTGAGT
ATAGAGAATACTCTCTGTATCTTTACATGCCTTGCATTTG
TTGTTGTTGTTGGAAGCTAGACATTTAAAATAATATAATG
CATCAACTCTGAAAGTCACATTTTTACCCCCTCCCCCAGG
ATTTGTTGTTGTTGTTGATATAGAGAAATACTCTGAACAT
AGCAGAGGACTTGGGCCCAAATACCCAAAGAGCTTCAAAC
TTGAAACTCTTCTTCAGGAGAGTAGACAGAGACTGTTTTC
TGCATGTGGGCATGGAGCTCTTTTCAGGAAAGCCAACATG
GAAAGCGTACCAATAGTGCCCTCTGATAGTGACACCTCTT
GGAAGATCCCCTAAATATCACAGGCCAGGTGACGGCCCTG
CTCCCACCTCTGAGATTCTTCAGCCCCTAGTCTTTGGTCT
GTCTTCTCAGAATCACTAGAGCATATTGAGCCTGCAGACG
TCACACTTGGTGGTCCTGATCCAGCCTTGCCCATGAAACC
GCAGCCCAGGCCTGGACAACCTCCCCTGGAGATCTTGCTG
GGTGTGGGAGAACAAATTTCTAGCCCTTTCTTCTGGGAGA
GTCGTAATCAGTCAAAATAAGAATGATGACAAAGCCTGCT
GCCAGCTGGAGTGATCAATGGCCAGGTGTCACCTGGCTCA
ATAATTAACCAGGGGGTTGGGATATGTCCAAAGGGTGGGC
AGGAAGAAAACACATGGGTCACAATGGACTCAAGCCAAGA
GAAGCCAGGAGGGACTGCCAGTCAAGAGAGGCCTTTTTCA
GAGGCCCAGGCAGTGGACACACCACCCAGGAGAGGTCCCT
TTTCCTTTCCTGGTGGATTTAGGGATAGCAGCAAGACTGA
GAAAACAGGAGTCTGTCATAGGCACCTTTTGCCCAGTTTC
AGACTACACAATCCTTTTGAGAGGACAAAGAAGGAGAATT
CTAAGGCCCTGGGGACCCTCAAAGCCCACCAAGCTGGCAC
GAGCTGTCCGTTTGTGCACGAAGCATTTGCTAAATGTCTG
CTAGAGTGTGATGTTATGATGTTGTATTTGAAAACAGGCA
GATCTAGCTTCAAATCCAGGCATTGCTACTTGCCAGCTGC
TGTGATCTTGGCTAAGTTAAGATTCTGTAAGCCTTAGTTT
CTACATCTATAGATGAGAATGTTAGAACCTCGCTTACAGG
GCTATTATAGGATAGAATGCAGCTGCATTTTTATAGACTG
CCTCATACATACCAGTAAATAGTAAATAGCCTTCCATTCG
ATCTTGTTGACAGTCTTGGACAAGGAAGAGGAACAGACCA
TGCCTGACTTCCTGTAACCCCTATATGGCTTCCTTTGTCT
TAATCTACCTGAAGTCCTGCAGAGTGCAGCATCCCTGGTC
AGGTTCCTATTATACATCTTTCTAATTCTATTCATACTTT
ATGACTAGTATGAAAGTAATCACATACTTTATTTGTGATT
GTTTTACTAATACCTGTCTCCTTCACTGACTCTTTTATTT
ACCATTTTTTCCTCAGTGTGTGGCAATCAATGGGGAAATG
AATGAATAAATAAGGATGAGGCTCTTGCCTTCACAGACCT
CACTAGATGCACACACATGAGGAGGACAAAATAGCAGAGT
GACTGGGGGAAGACGTCCCCCAGAGCAGGGGTGGGGCCTG
TGGACTAGAGAGGCTAAAGTCTAACTTGGGGTTCTCCCCC
AGCCCTCCTCAAGGAATTCACTCGAAAACTCCCTGACCCA
GCCTTCTCCACTGCCCCAATCCATAACCTCTTCTGACTCA
GCCACCCAGTAGTGGAGCTGAGTCAGTGCGGACTCTAGAT
GGTGCCATAGAGGTCAACCTGTGGGCTTTCCTGTGGTCCA
GCTGCTTCACCATGGGGCTTTCCAAGCTAGTGTGGTCCAC
CTTGCTCCCTCAGCAGTCCCAGCATTCAGGAGCAGAGCCT
GGTGACTCCCCTACCCCTCCTAGAGCCTGAAGAGGGAAAC
CAGCAAACAAAAGTGCTACTGTGGCAGAGGAGGCCTTCAC
TGGGTCAGGGGACATGTGCTCACTGGGAAATGTGGCCTTT
TCTCTTCAGGGCTGCCTGGTCACTGCCCTCACCAAATGAC
TTTAGTGCCTTATTCAAGGGGTCTTTGGACACCCACCCAG
GCTCTGCATCTAGTCCTGTCACCAACCCTTCTTGCCACGG
CCCACAGTCTGCACGAGGTTAACCTCAGGCTTCTTCCTCG
TCTCCTCTGATTCACTTTCCTGCCTCTGGCCGGATAGTGG
TTTGGGGTTTGGCCGTTGTCTCTGCTTATATAGTCCAAGC
CAGAGTTCCTGACCCTGCCTGCTCACCGGCACCCATAGCA
ACCCAAGGCCACTTTCCCCTCCAGTCTCCTACCTGGCTCT
TCTTGTCAGCCAGAAATCCCTGAGCTACAAGCTCTCTAAC
TGCTCATCCCTGTGGGAAGCACCCAGCTCTGCCACCTTCC
TCTGAGAACAGCCAGGCCCTGGTAGCATGCTGGTCCCCCA
CGGCTTGCCCAGAGGGGAGCTCTCTGTTTGGCGTGGGCAC
TGTTGGACCAGCTGGCAGGCACGTTACCAGTACACATTTT
AATCAGGGGCAGCCCTTTGGAGCCCACAAAGTGCTTTTGG
GTTTGTCATTTCATTTGAACTGCAGTCCAGGTATACTTGG
TTTGTACTCTTTTGTTTTTTTTTTTTTTTTGAGACAAAGC
CTTGCTCTGTTGCCCAGGCTGGAGTGCAATGGCGTGATCT
CGGCTCACTGCAGCTTCTGCCTCCCAGGTTCAAGTGATTC
TCCTGCCTCAGCCTCCTGAGTAGCTGGGATTACAGGTGTG
CACCACCATGCCCGGCAAATTTTTGTATTATTAGTAGAGA
CGGGGGTTCCACCATGTTGGTCAGGTTGGTCTTGAACTCC
TGACCTCAGGTGATCCGCCTGCCTTGGCCTCTCAAAGTGC
TGGGATTACAGGTGTGAGTCACCGTAGCCAGCCACCTGGT
TTGTACTCTTAAACTAGTTCTACAGATGAGGAGAAACCTG
AGGTTCAGAGAGGTTAAATACTTACTCAAGGTCAAACAGT
AAGAGCCAATGAGAGATTCAAGTAAAGAACCTAAGTTCTG
TTGGTTTTTGGGTTTCAGTGTTTTCGAGACAGGGTCTTGC
TTCATTTCCCAGGCTGGAGTGCAGTGGTACAATCAGGGTT
GACTGCAGACTCAACCTTCTGGCTCAAGCTATCCTCCCAC
CTCAGTCTCCCATGTAGCTGGGACTACTGGTGTGTGCCAC
CACATCTGGCTAGTTTTTTGCTTGTAGAAATGGGGTCTCA
TTATGTTGTTCAGGCTGATCTCAAACTCCTGGGCTCAAGT
GATCCTCTCACCTCAGCCCCCCTAAAGTGCTGGGGTTACA
GGTGTAAGCCACCACCCTCAGCCAGTTCTCTGGTTCTCAA
TTCAAAGCGAATATTGCTGTATAGGTATGACGCTTCGCAA
GCAGCCCCTGCAGCACATGAAGCCCAGGAAAGGCCTGCTG
AGATTCTCAGCTCTTTCTGGGGGTTTCGGAAAGACAGCTA
AGGGGAAGGGATCTTTTGCTCCCCTCATCACCAATCCTTG
CTTAGAGGCTTTGAAGTGTACATTCCATCCACCACCGCCC
AGTGATCAGGAAGGGCTCTAACCTAGCCCCATCTCTGTCA
GAAGCCAGGAAGACTCCTCTGCTGAAAATCCTTCTGCGTG
GCCATTGAACAGTAGTTATTAGATACTACTCTCATTTGCT
AATACCAATAAGGCCTCTAGAAAAGGCCACCCATTACATC
TGGTCAGAATTTGCATTATGATGCCTCTGTTCATGCTTTC
AGTATTAACCTTTGGCACACAATTACTGAGCACCTACCGA
GTGCCAGATACTCTTAGGCACTAAGGCACTAGGTGCACGT
CCCCCTTTAATAAAAGGAGGGATGTATCAGTGTCTGCCAC
TGATCATGGCCTGGTGGGACAGACAGACAAACAGGCTCCA
AATTCCAAATCTGGAGAAGCACAGGTGGGGAAGGAATTGA
ACCTGGGTAGGCCTCAGGAGCTCGAGTCAGGCTGGGAAGG
CTTCTCAGAGGGGCCTTGAACGATAAAATGTTAAGTTTCT
TCAAAAATCTTTTCTGTAGCTCTTTTGATAGAAAGGGAAG
AGTCCTCTTAAGGGAAATGATAAGGGACAGGGTGGTAGGG
GTGAAGGCACAGAAAGGGGTGACTGAGTCGCCTGAACACT
TAGCCCCTGGTCAAATTTGCTTGATGCCAATCTTGGCCCT
GTATCCTTGGTCCCTAAGTCCAAGGACCTAATCCCTGGGA
TAGCGCTGTCCAGTAGAATTTCTGGAATGATGCAAATGTT
GTACTTCTGTGCTGTCCAACATGGTAGCCACATGTAGTTA
CAGAGCCCTTGAAATGTCGATAGTATAGCTAAGGAACTGA
ATGTTTACTTTTATTTCATTCTCATTAATTTAAACTTAAA
TAGCCATCTTACTTGACAGTGCAGCTCTAGATACTTCTTA
TCCTGGATCACAGTGGAATCACCTGAGATGTCTTTTTAAA
AGTTCTGACACCTGGTGCCTGAGCCTCGCCCCTAAGATTC
GATTTCGTTGATCTAGAGTGGGGCTCAGGGGATCAGATTT
TTTTTTTTTAAAAAACAACTCAGGTGATTCTCCTGGAAGC
CAGCGTTGGGAATCACTAATCCAAAGCTGTCTACTACACC
CTCAGGGATTGGGAGGTCCCTCTTGTCATAGCTTTGCCCA
GGGTGTATGTTTGGGCCTTCGATTCCTCTGGCCCAACACC
CCTCTCCCCATTGAAAGCCATACCCTCAGTCTCCTCTCCA
GCTCCAGTAGGAAGGTCAAGCCCGAACGAGGGCCCTCACG
CAGACTCCTGGCTCTCCCCTGCTAAACACACTCACTTCCC
AGCCTGGAAACAGGACTCATTCACCTCAGAGCCTGCAAGG
ACCTAGCCAGCTCCCTCTGCCCTGGTCAGCAGGGCTCAAT
GGTCAAGGAGCCTTATCCTCACAGGCCCCTGGGGTCCTTG
GACAGAGCCCAACCAGCCATTTTCCTAGGCTGGGCAGGAG
CAGGGGCCAGTGACCAGGCCTGGGGTTTGGCCACTTTCTG
CCCAATACAACCAGATATGCAGATGAATGTGTTTGGGACA
GCAATAATACAGGAGGTTTTGGTAACAAGACTGAAACTTG
GAGAGAGCCTTCCTCCCCTGTGTTTTGTGGAAAAAGGTTC
TCTGAGCTGGGGTTCATCCAGCAACTGCTGCCCACCCACC
CTGATGTTTGCCACCCACACCCCAAAAGCAACTTTCCCAC
GACTCACATGGCAGCTTGTGCACTTCTTTTATTATTAAAT
ATATAAGCAGCTTCCTATCTTTTAAATAGATATTTAAATG
ACTTTATATAAAATAATTCACCACTTCCAAGTATAAAAAC
AAAATCTCACAGTGCGTGAGCCAATGTCCTCTCTCGACTT
CTCAGAGAACAGAAGGGGTTCCTGAGCAGGTAGCCTGGGG
GGACACCAGAGGCGGCTCTGGGGCTCCTCCTGCTCTGATG
CCACCAAGTGCTCACAAAGAGCTTCTGCAGTGGGTTGGAT
TGCTTTTTTGACCTTTAAAATATTATATGTTTAAGGTAGG
GGGATGAAGGGGGAATGTCTTTTTTTGTTGTTTTTTTTTC
TTCCATTTAAAAATATGTGTTTTCTAGCATCAAATATAGA
GGCTGTGACTAGAAGGCTAAGCCCCATATGCAAGTTCACT
GCCCTTCCCTTAGCTGTCAGCATCAGGACAGGGGAGGTGG
GGCCAGCAGACCCTCACTTTCCTGGGCAGGAAGGGAAAGT
CACGGGCCCAGTGGCCAGGTAGGGTAGGGTCTCTCAGTGG
AGGACCCAGGGCAGCAGGAGAGGAGGCACACAGCAGCACA
AAGGAACCCAGGGGCAACTGGCAGCCCTGTCGCCTGTTGC
CTAGGCCTCAGAGCCACCACCACGGGCTGGCCACGAGGTG
GAGGTCCTCCAAGCATTGGAAGCTGAGGCCTGGCTCTCCT
GATTGCTCTTCCACCCTGGCTCGCCTGGTTAGAGGTGATG
GTAGACGGGTGGGTGAGAGTTGGAGGTTATTATCACTGCC
AACCAAGGTCAGGAGGAAAGAAGGGTGAGAAGTGGATGGG
AGCTGGGTGCCATGCAGGTGGAGCTGAGATGCAGCCCAGC
CCACAGCTCCTGACAGGGATAACCTGCTCAGCTCCAGGTT
CCTGTCAGCAGCAGGGAAAGGACACTGGGCTGGGGTTTGG
GAGTGCAGACCCTCCCCCAACCTCAGGGGCATACCTATAT
TTCAAAGGCCCATCTTCAGTCAGAGCTCGCCCTGCAGCCT
CTCTGTCTGTGCCCTCCCCTCCCTGGCTCTCTCCCACTAG
TTCCTTCCCTCTTGGGAATGTCAAAGTGCAAGATGCAGAA
ACCTGGGCAAACAACACAGCCTAAAGACCGGCTCTGGCTG
GCAGCCCAGGAGGTTCTCCCACCCCACTCCACCCCAGGGA
GTCAAAGGCCAAGTCAGGAGAAGGTCAGGGCTGAGGGGCT
CCCTCAGTCGACTGGTGAGGCCAGCTCAGAGCAGGAGGCT
GGGGAGAGGCTGGAGAGTGGCGGACGGATGGATGCTGGCT
CATGGATGGACGGGGGCAGGCTGTTCAGCAGGCTGGTACG
GTGTTCACAGTGCAATGGCTTCCTTCATGACGGGAGCCTC
TGCTTGGCCTCCCGGATGAACTCTGGCAGGTGCTGGAAGG
AGGAGAGGCAGAGGCCAGTGCTTGATCCCCCTCTTGGCAT
CACTGGCAGGTTGGGCAGGTCCTCAGGGCAGGGCTGGCCT
CCCCTCTGTGCCTGGCAACCAGCACAGGGCACTTGGGTGA
GCCGAGGGTGTAGACCCTTCAGGCTATCAGTGCAGACCAG
CAGGTCCAGAGGCCTCCTCTTCCCGTCTCTTAGGCTGACA
CCTTTACGGGAAATCAAGCCGACGCTGTCCCGCCCCGTGA
ACTTCAGGCTCCTCTCTCTGGAGACAGGTCCATGCCTGTC
CAGGCTGGGATCCCTTGGCACCAGGCGGGCCCTCTGGGTG
CAGGGTTCTTTCACTCCTCAACGTCCACCCTACTTTCCCA
CAAACCACAGGCTGATGGGTCCCTGGCCTGGGTGCTGGCA
TGGAGGGGAGGGAGAGGAGGGTGCAGCCCCTGAGGAAAGA
GGGTCCTGAGCCGGGCTTGCCGGCCTTCCTCAAGCACATG
GGAGCCTCCAGGGCTCACAATAAATAGTGGCAGCATGGGG
AGCATCCTCTGGCCTCTCTCAGTCAACGGTCTGCGGGTTG
AGACAGAGGGGCCCTAGCCTGGCTGCTCTGGTCCGGTCCT
CTGGTGGAGGGCAGACCACATTCCAGGAGGATGGCCGGGG
AGGGGTGGTGGTGGACGCCCCATAATGTCTCCTCCCACGG
AGAGACTGTCCTGTGCGTCCAGCTGTGGGAGAGAAGGAAA
GGCTAGTCAGCAGAGTGGGAGTGTGGGGAGGGTCGTTGAG
GACATGGGTTGGGAGGTGTGGCATTCCTGTGGGCTGTTGG
CGGTGTTGCAGGCGGCACTTCCTTTCCTCCCTTCCCTAGC
CTTTCCAGACACCACAGAGAGACCAGGCGGCTTTCTCTGG
CACCAGCCCAGGCCTCTGGCCAAACTGGCCTCACCTCCTA
TCTCCTCCTGGGGAATTAGGGCCTCAGTGGAAGATAACGG
GGCCCAGGAGAGGTCTGGGCAGGGCTGGGAAGAGGGGTCA
CTCCTCAAGCAGAGGGCTCTGATGAGGAGCAAAGCGGGCA
CTTGAATGTCTTTGGACCCCTCCTCAGGCAAGGTCATCTC
ATTGGCCTTGGCCCAGTGAACAAAAGGTGATTCCTGCTAA
CACTAGCAAAGAAGAATCTTTCATTTCCACCTCCACAGCA
TTCATCAGAGGGGCATCACATATGATATTCAAGACAGTAG
AGCAGAGCTAGCCAAAGAGGAAGAACTTGGCCCAGAGAGG
AAGAGTCTAGAGGTAGTGCCGGGACAAGGAAATTCCCACA
CTGCCATTTGGCATGCTGACCCCTAAGCAACCCAGCCCCT
CCTGGATGGGCCGAGGGCCTTGCCTCCTGCATCATCCACG
GGAGTCAGGGCCTTGTCCTCTCCTGCTCCACCCCCATCCT
TGTCCCCTTGCCCAGCATCCTCAGGACGCTTTGTTCCCAG
AGCAGAAATCCCCTGGACCCCATCCAACAGTTTGACTTTG
GGCCTTGTGTGGAGCCTCCCTCCCTAACATCCATAGGCCC
TACTGGGTAAGGAGGGAAGATGGAACCACAGCCTCTGGCT
CCTTGCCCATTCCCATGCTCTAGAGGGAAAGAAGGGGAAC
CATAAACTGGACATGAGCCATGATGGGTACAGCCAGGCCA
CAGGCCCAGCTAAGGCCCAGGAGGGGAGAAGGACCCAGTG
GGCAAGTTCCAGCCTGGTGCCCCATCTCCTAGCTGCTTAG
GGCTGAGGTGCTGGTGTCTGCATTTTCTGTGGTTCTGAGT
CCCTATCTCAGTCTCTGCCTCTATGTTTCCCTCTCTCACT
TCTTCCATCAGAGCAGCAGTCAGTCTAGGGGCTGGCACTC
AATCTCTCCAAGGCCACTGGTGCCTGGCCTGGAGACCACC
TTAGGGCTGGACCTGCTGGGCCAAGTGAGATCTGGATGTA
GCCCCTTGCCCCGGGTTCCCTCTCCAATCTTGAAGGGAGG
AAAATGAAAACTTGGGACGGGCCTGAGAATAAGCAAGTGG
GGAAAGGAGGGTGGGCATGTAGAGGGATGGGACAGAGGGC
CAAGACCACGGCAAGGGGTTTGGGGGACAGGCGACCAGTG
GGAAGGGTGTTGTGGCACTGAGCCACCAGCCACCAGTTCC
GAGGAGGCCTGGGTCATTTCATAGTCTTGCCAGTGCCCCA
GCTGATCCACTCACCCATCTTAGCCCACCCCACTGACAAG
GTAGACCCCAGGATTCTAGGTATGTTGTTACCGCTGGCTC
TTGTCTAAATAGGTTCCCCTGGATTTGAGCATTTGCCAAA
TTCCCTATCTCTCTAGAAGGGGGCCCAGACCTGTCACTCC
ACACATGGGAGAGCCCTGCGGCGCTGGCTTGTACTTGGTA
AAGAGTGTGACTGGAAACTTGACTCGGCCCCCCCAGCTAG
TCAGCCAACCAGCCAATTAGTCAGGAAATCAGCTAGTCAG
TTGCTCAATGGGCTCCCCAAGCAACAGCTGGCCAATTACC
AAGATAGTTGGTTGGTTAGTCATTCACCCAGCCAGCTGGT
CAGCCAGTCAGTCAGAGTCAGTCAGTTAGCTGGTTAACTG
GTCAGCTAGAGGCTGGTCAGTTAGAGACAGCTGGCCAGGG
TCAGTCCGTGAGTCAGTCCTGAAGCCAGTCAGTCAATATT
TATTTCATGTTTGGCAAATGTGGAGAGGCCCTCTCTGTAG
TAGAACCCAGGATGGAAAAAGAAACACAAAAAAAGTGGAA
GACAGTTCCTGCCCTCAAGGGGCTTACAATCTTAGGGATG
TGGAATGTACACATACATATAAAATAAGATTAAAAAAATA
TGAAAACAACATCCAAATAAGTGCAAATTGATATACTATT
AGCCAAATACAAAAGAGCAGGAGGGGCATGACTGAAAGAA
GCAGTCAGAAGGTTGTAGAAAGCCAGGAAGGCTTCCTGAT
GGGCTGGCTGTGGGCTTGGGTGGGAGGGGGAAGAAGTGGG
CCAGCTGGGGTTGGGGGGGCCAAAGGTAAGGAACAATAGG
GTCACAGCTACATCAACAATATGGGCAAGGACAACAACAG
GCACTCATCAATGTGCAGGAGCCACAAATGGGAGGGCTAC
AGAGATGACAGAATTAGGATTTCAAACAACTTCAATAGGT
TCGGGTGATGGGCAGAAATCAACAAGGTGGCTTTAGCAAA
GGTGAATATAAACTGCACTTTGGTTAAAAAAGTTAAGTTG
TCCAAGTACAGGGTAGAGATGGTCTGGCTTGACAGAGGTT
TACGGGAAGCGGAACTAGGGGTTTTAATAGACCACAAGCT
CAACATATGACAACAGTATGATGCAGTTTTTAAGAAAAAA
ACTAATGCAATCTTAATCTGCACAAATAGAAGAATACTGT
CCATATCAAGGAAGGCAACAGTCCCACTGTACTCTCTCTG
AGCTGGTCAGACATCTGGAGTACTGTGTCCGGGGCTGGGC
GCCACATTTTCAGAGGGACATTGACAAACGAGTGTGTCCA
GGATGGTGAGGGGTCTGAAAACCATATCATATAAGGAACG
TTTGAGGGACTTGGCCATTCTTAGCTTAGAGAATTCTCAA
AGGGGACATGGATACCTGACTTGAAATATCTGAGGGCTTT
CATGAGAACAGAAGGGAGGAGCAGTATGGAGGGGGCAGGG
AAGCCAGTTTTGCCTCGCATGAGGAAGACGTTTCTCCCAG
TCTGACTGGAAGATGGCACGGGCTGTGGCTAGGCAGGGAG
CTGGCCTGGAACTGGGAGTGTGTGACAGTCAGCTGGCTGG
CTCCCTGTTGGGGACATGGAGAGGGGCAGTCCCTTTGGGG
TGTGACCCAGGGCCAAGTGACCCCTGAGAGCCCTTCCAAG
ACTCAGGTTCTATGTCAACATGATCCCAAAGGCAAGGAAG
CAGAATGTCCTCGGCTGGGGAGGAGGGTCAACTGGTGGTG
TGGGGACGATCTGGCAAGCAGCTGCTGTTGGAGGGTCTTG
GCAGCCAAGCCAAGAATATAGGGCTTGCAGTGGCTGCCAC
ACAGAGCTACTGAAGATTCCCCTGGCGGGTAAAGACCTTA
TAAAGGCCACATATGAAGAAGGGAGGTTTAGCTGCTCTGA
GGTCAAAGACGGCAGCAACCCTAGAAGCCCAGTGCAGAGG
TAATAGTCCCTGGCCTCAGCGGGGGTGGATGGAATGGAGG
GTCTGGGGGATAGCTGAGGACCTGGAAAGGAGAGGGTGGC
TGGACCTGGCTGGCAATGTATAGAAAGGGAACTGGAGAGA
GGCAAGGGAGTCAGTGTGGGGGTCTCAGGGGAATTGGTGT
CACCAACAGGTGAGGGTGACTGGAAAAGGGTATAGCTAAG
TTTTAGGAGTGGAGATCAAAATCAGAATCTTACCTTAGAA
TTCCCTCTATACTGGCAGTTCCACCTGTCTGTCCTCATCC
TGAGTCAGGGGGCTGTAGGCAGAGCACAGCACTGGCATTA
GACATCAGCAGGGGCAGGAGAGTAAGGGGACCCCGTAAGT
TTACCCCTAAGCCCCACACATGCTCTAGGCCCTCTTAGAT
TGAAAAAACCCAGAACTGTCTAACTCTACGGAGAAATCAG
GAAAAAGCCCAGATATCTGGGAAAGGAGAGAAGACCGTCT
CTACCCCATCCTGTTCCACAGCTCCATTTCCTCAGAGCAA
GCAGGACAGCCCCACCACCACGAAGAGGGGAAACAGATCC
CAAGCCAGGCCCCCAGTGCCTCCCAGAGCCCCTCCTCAAG
CTCTCACCTGCTTTCTGGCTGCTCCAAGGGAGAATCCGCT
CTCTGAGGCTCTTGACGGCTCTGAGGACAGGAAAGAGCAT
CTCACTGAGGAGCCGGGGGAGGGTGGGGTGACGGTGGCGC
CATCCCCAGTAAGGGCTGCCCCAGGTATTTATGAGAGTTG
CAAGAGTCCTCCCAGCTTCCCAAAAGTGGGGATCAGCCAG
AGGCCCAAGGGAGATTTGTGAGGTCTCTCTGCGGATGGTG
TTCCCACTCCTCTCCCCATGCCCTTGCAGGCTGCTCCCTA
TCAGTCCTCCTGTCCCAGGCTCTGCAGAACTCCCAGTGTA
CGCCCGCCCTGACACACTCACACAGCATTGCTCTCCTGCT
CCAGCTCCCCGCCTGTCTGGATGTCATCCTGCTGTCAGCC
CGAGAATATTCTCTCCCGTTCCCTTCTGCTCCACTCCCTT
CCCATTGACCTTATAGCTTGAGCCTTCCCAATTCTTGAAG
CAATCCTCAATTTCCACCTCTCATCCTCTGTGCTGAGCCA
GCCCCTATCTCTCTGCGTCTGAAGAACTCAGGCCACAACC
GAGCTGTCCCCCTCACCTGCACCCCTGCCAGGCTCTGCCC
TGCCCTAAGGGACGCCCTCTTCTTCCTCATGGGGAACTGC
TCACCCGCCGCCTCCGCCTGTAGAACAACAGGCCTCCGAC
GGCCAGCAAGACCAGGATGACACTGGGCACCAGCAGGTGG
AAGACAGACTCCTGGAGCTGCGGGCTGGAGGATCCCTCGC
GCTGCCTCTCATGGCCTGTGTCAGTCAAAGGAATGGAGTT
AAAACGGGCCAGGGGCCTGGCTGCCCCTTCACTTGCTGGT
CCTCCTTCTGGCTCTGCAGGGCTCCTCCGATCCCTGGTGC
TCCTCCTGCCCTCCAGCTCCCCAAGGGGCAGCATGCTGCC
CGAGGAGTGGCTTCTGGAAAGCTGTGGCTGAGCAGAGAGG
GTGGAGGGGTTGCTGAGGCCTTGGGGGCGTGGTGGTGAGG
TCCTGGGAGAGCCTGGCTCCGGGGGGTCTCTCAGCAGGGC
AGATGGATGGTCTGTCTTCTGGCGGGTGTGATTCCAGTCC
TGGCCAGTGGGCCTTACGGGACCCACCCTGGGCAAAGCGG
TACCAGTTACATCTGCCAGCTGTTGGCCCTTTGCTGATGC
AGGGAGTGGAGAAGATGCTGAGAGGAAGTTGCTGGGTTTG
GCGGGCTCTGTCTGCATGCTGCCCCCTCCTGGCCTGGAGG
GGTAAAGCTCTGTCCCTTGGGATACGGGAAGCTCACTGGC
CTCTCCAGATGCTTCTTCTGGGGCCCAGTTAGTGCCCATT
GCCGAATCAAGAATATCCTCCATCCCGGGGTTGAAGGCCC
CAACAGAGGGTCGAGGCTGTGGTGAGCCACCGATGGTGCT
GTCCTTGACAACCAGGGTCTCTGGCGGCTCAAGGCTCTGG
CAGGTGCTCCTGGGTGGTCGCTGCTTGGCACTGCCTGGAT
CCACTGTGCGCAGGGGCTGCTCACCAGGCAAGAGGGAGCT
GCCCTCAGTTCCCTCAGAGTCATCCCAGGTCAAGCCAGCC
ATAGGGGCCATGGAGGGGGCGAGGGGTTGATGAGGGGAGA
CAGAGGCCAGGTCACTGCTAGGGATGGCTTTAGGGTACAG
GCAGTTGCAATCAGGCTTGGTCACCACATCTGAAAGAACC
ATAGAGAGAGGGAGAGAGAAAGATGGGGAGGAGATAGAGT
CACTAGCCTCCAGCACAGCTTTCCTAGAGCGGGGCAAGAG
GGGAATATGAGTCTGGGGGGGGGGCCTCATCTCCTAGCTC
AGCCCTGGGGCTGAGAAGAGGATGGGACTAGAGTGGGTGC
TCATAACACAGGGAAGGTGCCATATGCAGGGTCTCATGGG
CAGTGACAAAGAACAGGGTTGAGATGCACACACTGGGGGT
TGGGGAGAAGGAAGATAAGAGAACAGTCCATGCAGGGGTA
CCCACTGGCCACAGGCCAAGCTAGGGGTGAGCAGCAGCCA
GGTCAGGAGGTTGAACAGTTGCCTTCCAGACCAACACAAG
ACAACTTCAAGCCCCAAAGACACTGGTTTCATGCATAGCC
AGGAGCCACACAACCACAGCCACAGCCCCAGGCAGGAACA
AGCTGGGGCTAGAATAAAGCCAAGTCTTGAAGCCTTGGGA
TTGAAGCAACCAGACCAGACTTGGCCACTGGCAGGTTGCA
GGACCCTAGACCCTGCCTTGGGAAGCAAGGTTGAATGTAG
GAGGGCATGTGTGGCATGAGACGCAGAGACGAGGACACGC
AGTGTACACATGTATGCAGCTGAGCCAGCCCTGGGAGTTC
CAGTGATGCTCAGACTTCAGATCCAGCCTTGTCCCTTGAG
GGAACGCCCAAGGCATCCTGGGGACTTCTGGAGCCAGGGT
ATCATGGTGATTCGCAGCAGAGCTCCTGGAGCAAGGGCCC
TGACTCCCAGATGGGTGTCAGCTGTCTCCACAGAACCCCC
CACACGTTCAGCCAGCCTGCAGAGCCAGTGGGGAAAGCTT
CCATACCTACAGGGCTCCCAAGACAGGCTCCCTTTTCCAC
TCCCTAATCTCAAGGCACCAGCATGATCCTTCTTGACGCT
GCCACATGCAGACATAAGTAGGTGTGCATGCACACACATA
TCAGAAAAGACATGTGCCCAGGACCAGAGGCATGTGAAGC
CACATATGTACACGGAACAAGCACATTCATGCATACAAGA
ACACAAGTAGCAGCCAGGCTGCCTCCCCAGGGGTCCCTCC
AGCTTCACATCTCACCTCCCAATCCCCATTCCATATACCA
CCACCCCCACACACTTCCTGGCCCCTGCCATGCTTACCTT
GGCCGGAGCATTCAGCAAAGCTGTTGTTGCAGTTCTTGCT
GAAAATATTCCAGTCCTTGTCAAGGAGATTCTTTGTTTCA
TTAAAGACATTCTTGACCTTCTCCAGCAACTGGAGAGGTG
TCTCATAGAAAGTTCGGACGCAGGCCTGGAAGGAGATCAG
GGCCCCCTTTTGTGAGCATGACCATTGGCCCCATGTCTCC
GTCTTGTTTGTCAAATTCCCTTGGCCTTTCTCACATCTGT
CTTCTTTTTCCCTTTTGTTTCCTCCCTCCCCTTTCCCCTG
GTTTGCAGCAGAATGAGTCCTGAGGTTATGAGATATGTCA
TTTATTCACCGACCCATTCAACACATGTTTATGTGCCAGG
CATATGGTAATTACCTGGGAATCACGCAATGAACAAGAGA
GAGGTGGTTCCTGGCTGAGTTGGACACTGAGTCCAGCAGG
GACTAAACACATTGTTACAAGTGCAATGAGTCCTATGAAG
AAGTACTGGGTCATCCGATGGTGTGCAACAAGGGAAACTA
AACAAGTGTTCAGGGAGAATTTCCCCCAAGGAATCAACTA
AAAGATGAGCAAGAGTTAACTAGGAAAGAGATGGGATTCC
AGAGAGCTGTCCAGGCTGCAAGAACAGACTGTGCAAAGGT
CCTGAGGCAAGAAAATGCATGAAAGGTCCAAAGACTAAAA
GAAGGCTGGCATGGCTGCAGCACTACCATCTAGGAGGAGC
ATGGCAAGAGATGCAAAAGGAGAGAGGTTAGCAAGGGCCA
GGTCTTGAGGGCCTCGTGGGCCAAGCCCAGAACTTTTAGT
TTTGTCCACAGAGCAAAGGGAAAACATCTGAAGGGGTGTT
AGGGGTGGGCGGTGGCATGGTAAGAGTTGAGTTTGAGAAA
AATCATCGAGCTGCAGTGTGGAGAAGGGAACGGGGCAGCC
GCCAGGCCTGTGGGTCCTTTGCTGGCGTTGGTGTGTCTTG
GCAGGAGGGCTGAGGAGGTCCCAGCCTGTCTTCTGTGCTG
CCCAAGGGGCCCCGGCTTCCTACACCTCCTAGAACTCTAA
GAAGCTACATCATCCTGAGTCTTCTCCCACCTCTCAAGCT
GTTCCTTCTCTCTCCTTACCAAGCTCCCCTTCTCCTCCTG
ATGTGCAAATGCTGCTGTCCCTCAGGGTTCACTCCCGGGC
CCACCTCTCCTTTCACACAAGGCCATGCCATGCATGCCCA
CAGCTTCATCCAGGGCCTAACTGCCACTGAATCACAAATA
CCAAGTTTTTCCTTAAACTGAGCTTCACAGGGAAGAACCA
TGGGCTTTTCTAAGCTGTGAAGTCCTTGAAGGCATCACTG
CATCCCCCTGGCCTGTGCACAGTCGGCCCTTAAGAAATGT
TTACCAGATAGGCCAGGCACGGTGGCTCATGCCTCTAATC
CCAGCGCTTTGGGAGGTTGAGGCAGGTTGATCACGAGGTC
AGGAGTTCGAGATCAGCCTGACCAACATGGTGAAACCTTG
TCTTTACTAAAAAGAAAAAAATTAGCCGGGCATGGTGGCA
CGTGCCTGAAATCCCAGCTCCTCAGGAGGCTGAGGCAGGA
GAATCACTTGAACCCGGGAAGCAGAGGTTGCAGTGAGCTG
AGATGGCTATGAGTTGGGCACACCTCACTATGCCCAACTC
TTTTTTAGATGGAATCTCACTCTGAGTTTCCTCAGGAGCT
CTGAATCCCTCCCACTGTCTTCTCCGGAGACTTGATGGGA
GCTAGCTCCTCCAGCTTCACCACCCTCTCTCCTGAAGCCT
GTCCCACAGCATTCACACCTGTCTATGGGTGAACATCTAA
GGGGGTCATAATCATCAGTGGGACAGCTGCTTAAGATGCA
GATTCCTGGGGTCACTTTTTTTTTTTTAGATGGAGTTTTG
GTCTCGGCTCACTGCAACCTCCGCCACCCTGGTTCAAGCA
ATTCTCCTGCCTCAGCCTCCCGAGTAGCTGGGATTACAGG
CATATGCCACCACCCCCTGCTAATTTTTGTATTTTTAGTA
GAGATGGGGTTTCACCCTGTTGGGCAGGCTGGTCTTGAAC
TCCTGACCTCAGGTGATCCACCTGCCTCGGCCTCACAAAG
TGCCAGGATTAGAGGCATGAGCCACCGTGCCTGGCCCTGG
AGCCACTCTTAAACCCAGTATATCAGACTCTCTAGGGGTG
TGTCTGGGAATATGCATTTTCAACATATTCCCCAAGTGAT
TCTTAGGAATCTTAGTGTTAGAAAATCACAGATTTAGTAC
CTGTCTTATTAAAAATGTTTTCCTGGCCAGGCACAGTAAC
TCACATTTGTAATCCCAGCACTCTGGGAGGCCAAGGCAGG
CAGATGGCTTGAGCCTGGGAGTTTGAGACCAGCCTGGGCA
ACATGGTGAAACCCTGTCTCTACAAAAAATAGCTGGGCAT
AGTGGGGTGTGCCTGTTGTCCCAGCTACTCAAGAGACTGA
AGTCAGAGGATCAGTTGAGCCTGGGAGGTTGGGGCTGCAG
TGAGCCGTGATTGCACCGCTAAACTTCAGCCTGGGTGACA
GAGTGAGACCCTGTCTCAAAACAACGGCAACAAAAACAGA
ACAAAAAGTCCTCCCTCAATCACATACTCCCTCCAGCTAT
ATCTCTTTTCCTGCCCCCATTCGGATCCGAGTTCTTCCAC
AGTGGTGTCTCTACTTCCTTTCTATTCACCCTGATCCAGC
ACCTGTGACATGTTGCCAAATCCAATGGATAATTTTAGCC
TTCACCTTGCTTGATTTCTCAACCCTCTTTTATGAAATTC
CATCTCTTTTTCCATCTTGGAACCCAGTGCCTTCACTCTG
CACTCTCCCTCTTTTCCTCCCACCTTCAGGCTGCCCCTTG
CCAGGTCCGCCTTACTCTGCTTGCCCTCCAAATGCTGGGT
TCCTGGGCCTGCTTCTCTTCTCACAGTGTCTGTGCTGTCC
AGTCCCATGGCTTCACAGATAAGTCGAACCCCCATGCCTC
ATAGATCTGTGCATTGCCGGTCACACTGAAGACCCGCACA
CCCAGCTGCCTGCTCAACGTCTCCACTCACTATTTCATGA
GCACCTCACATCTGCTGTGCCCCAGACTGAACTGTCTTCC
CTCAAACCTGCTCTGCCCATGGATCATCCCCATTTCAGCA
TCATTGGAATATCCTGGTGCTCAAGACAAAAACCATCTTT
GGCTTTTCCTTTCCCTCAGCTTCTCACATCCACTGCACAT
ACCAAGTCTTGTTGATTCTGGCCCCCAAACCCATGGGAAA
ATGTCCAGTCCACTTGCCTCCACCTTCACGGTACCACCTC
GTCCAAGCCGCCAATGTGTCTAGCCTGGACTCGCACCTTC
TGCTGGCCTCCCAGCCTCCATTCCTGCCCCTGTGGTTTAT
CCTCCACACAGCAACCAGGTCAGTCTTACAACCTGAGAGT
AAGCCACATCCCGTTCGTGACAGCTTCCCTCACCCTTAAG
ACGAAATCCCACATCTCTAAAACCACACATGATCTGGCTT
CTGCCTTCTCTCCTCTCCGTCCTTCGCTTCCCATGCTCTG
GCCATGCTTCCAACCCTTTGGGTCCCTGAATGTGCACTTT
CCTGTTTGTTTACCTTAGGGCTTTGTGCATAGCTTTTCCT
GTTCCAGAATGTTCTTCTAGCCTTACCACTTTCAACTCTT
ACTCATCTTTGGAGCTCAAATCAATATTTGCTTACTCAGA
AGCCTTCCTTGTCTCTGCCTCCCCAACTCCATGGAAGTCT
GAGTTCCCTGTTGCTCTCCCTGAGCCCTTCACGGTTCTTG
TTCCCAGCTCACTCCTCCACTTCCTTCGGGTCATCTCATT
CCTGGTTTACTCTTCTCCAATGCTGTTATTGCCATGCTAC
ATATTGTATATTTTACATAAGTATTTTGTTAACTGTCTCA
CCACCACTACCACCACCCCCAAATGTAAGTTCCAGGAATG
TGGGGATTTTTGTCTGTTTTGATCACAGTTGTTTCCTGGT
GTCTAGAACAGTATCTGGTACACAAGAGACACACAAAAAC
TGCTTGCTGTTGGAATGAACAGTCCTTATAGTTTGTAATT
CTATTGACTGGTGTCATGGTTTGTTTAACAGCTGCCAAGC
TCACTTGACTATAAGCTGCATGGGGTGGGACCATGTATTT
GTTGCTCATGATGACATCGTCAGGGCCCAGCATGATCCCT
CGTGCCTCCTGCCTGGTAAAGGTTGGTGGGATGACAAATA
AATGAGAGTGAGCAAGCAACGGCGTGAGGCGAGGTGAGCG
AACGTCCTCTGTGCCTGTGGACCAAGTGGCGCCTCTGTAG
CCGCCCTCTGCCCTCACTCAGTGCTCCCGGCCTCAGGGCT
TCCTACCTTGTCGTGCTCTTCATAATCCTTGGTGAAGCAG
CTCTTCAGCCTCAAAGAGAGTTCCTGCAGCTGCACAATGG
CGATGGCATTGGGAGTGTTGTCTCTGAAGCGCATGGTGTC
CTCCATTATGTCTTGTACCAGGAGAAATGCCTTCTTAAGG
TAGCACACCGGATCTTTCTGAAAAAACAGGAACCTGGGGC
TTATAGCCTGGCCATTGTGGCCTGGGAACCCCCAACCCCA
GGCAGATGGAGGGTTGCAGCTTGCTCTCCGCCTTCCCCCA
GGGGAGGGACCACATCATGCCAGCAATGAGGAGAAAGCTG
CCCTCAGCTTGCCTGTCTTTCTCTTTGGGATCTAGCACTA
CTGGAGACTGGGTTAGAGTGAAGGAAATGTGGATTCTGAT
TAGAGAGTTCTCTGGGTTTCTGGAATATGAGGTTTTAATC
AGGATGGATGTACATAGGGAAGGTGGGCTCCAGGGAACCT
CCCCCTGCCTTTCTTCCTGTCTTCCTCTTGGCTTGCTTTC
ACAAAAATCTTTTACCATATGGCCCCTTCAAATCCTCCAG
GATATAGAGGGGGGTGAAGACTATCTCATGGTACAAAGGA
TAACCTCTGTGTTTTGTCTCCCTAAAGAGATGGTGGTTGC
CTTGAAGACCCACTCTGCTTTAGCTCCCTACCCCCAGCAT
CTAGTCCAGTAGGTTCCTAGCAAATGCTACTTCAGGCATA
AGTGCTAGAGCAAGCGAGTGAGTGAATAAAATACTGAGGC
TGTTCTTTGGACCATGAGGTGGTCACCAGTACTAATAGAG
GTGCATATGGGTCTGGTGTGTGGAAGCTCAGAGACAGGGG
CAACTTCTGGATATCATGGTAGTTTTGCATGAGGCATAAA
GATGAACAGATGTGGAATAGTGACTGGGGGGGCAGGTGGA
AAGGCATGACTGTCATTGGGAAGAGCTTGTGCAAAGATGG
AGGCAGAAAGAAGCAGGGAATGGGGAGGCGGTGTACAGGT
TTATGTGGTGGAGAATGGCTAGACCTGGTGTAACCCAGGC
TAGACAACCTTGGCTTTCTTCTGGAGTGATGGGGCCCCTG
ATGGTTTTGGGAGAGTGAGGTAATGGCAGCAGGTTGGCGT
TTCAGAAAATTCCCCCTAGTGGTAAGATGAAGAGTGAACC
AGAAGCAGGGAGACCAGTTAGGAGGCTCCTGAAATTGTCC
AAGCAACTGATTGAGGGGTGAAGGTAGGGATGGAGGAGAC
AGAACCCAGAGATGCTGAGAGGCAGAACCAGCAGCTCTTG
GTGGCTTGCTGGGTGTGGGGCAAGTCCAGGAAGGGCTGGA
CTGCCTCCCTGCCTGTTGGTTGGCCTAGTGAAGAGAACTG
ACATCCTTAAGCGAAGCATGTGACCTGGAAGAAGTATTGA
TTTGCCTCAAGCCCTACAGCCAACCTTCCTGGATTCAAAT
CAGGCCTCTACCACCTACTAGCTATGCTCCTTTCACCTGT
CTGTGGATAATAAACAGTATTTGTGTACCACATAGTGGTG
CTGTCAGAACTAAATTAGCAAAGTGCTTGGTACCTAGTGA
GCGTTTGTTATATATCAAGCCAGGAGAAGGGAATGGCAGG
GGACTTGAGCCCTGGATGCTGGCACCCCAGAGTTGAGCAC
CCATGGATCCTCACACTCTCAACCTTTCCAGCTCTAGGCA
TTCTGCTGCCTTCATGCTCCCATACACACACCACCCTGGG
AGTTGCATGCAGACTAGTGCATGGATTTTGTAAACAGCCA
TCACTCACCAACTGTTCCTGGTCTACAAACTCAAAGGTAA
TTTGGCACGAGGTCTCCATCTGACTGTCAATCTGTAAGAG
AGAGCAGGCCAATGATTGCAGGGTAACCTACAGCTCAACT
CAGCCTTCTTCAGAATGGGGACCTTAGCTTCTGAATGGAT
TGGGGTTTAAACTTCATCCCTGCCAACCACATGTGGAAAG
ACAGAGTCAAGTCTAGGAGAAGATCAGTGCCTTCCATATG
CCCAGGGGAAGGCTGTTGAGGAACAACAAGTCTTTTCCTT
CCATCTGCCACCCCAGGAAATCTGACAAATGCCCATTTGT
TTTAAGAAAGAAATGTCTATAGGAGAATATAGGATATAAT
CTTCCCTGGGAGGTAGTGAGCACCCTGTCATGGCAGGAAT
TCAAGCAGAGGCTGGACAAGCTCTGGGGACTGAACATCTG
TAGGCATTGGAGCTGGATGCCCTTAAAGTCCTCTTTAGCC
CGAGAGCAGCAGTTCTGGGTTTTAAGCCTCAGAGAATGCT
GGGGCTCTTGGTCTACCTTGGATTGCTACAGCAACTACAT
GCAGGAGAAGTAGTGCTAGGGCAAAAGAGGCGGAAGGCAC
AGCCCACAGGCCCCAAGCTCAGGGCCCTGGAGCTGGCCTT
AGCCAGTGATGCCCCACCCTGCCTAGCTGGCCAGAGGGAT
GGTAAATTCCCACTGAGCAGGACGGCAGCCATGACAACAA
CCTGATTCTGCCTGGCTGGACCACGTATGGGCCTGATTAG
AATGAGATACGGGCTCCTTCATGGCCTAGATGAGCAGGCC
ATCCCAGCCTCAGGGTATGGGCAAGAGCCAGGGAAGTGAG
GGTGGAAGGCTGGGAGTTAAGTGAGCACTTCCCCTCCAAA
TCTGGGTGGGGCTCTGATGCCAGACTGGCGCCACACATGA
GAGTCCAGGAGCTAGACGCAACATCTGGACACAGCAGGCT
GCCTGGGCTAGCTTCCCAGAGGAGGCATCCCACTGAGGGT
CAGCAGACCTCAGAAGCCTTTTCAGAATCAGTGGTTGATA
TTCCTGGGCAATCACTAATCCAGGCAAGCAGCTGGAAGCC
CACCCCATCCACTGCCTGCAGGGGAGTCAGAGAGGGCTTC
AGAGCTGGGGAGACCAGAGGTCCTAACTTTGGGAAGGCTG
GTGAAGGATATCACTGGTGGAGCTAGTGGGAACCACAAGC
AATGTCTTGCACTGCCCTATTTTCTTGCCCGCAACTGCTC
TCTTTGACCTGCTCCCTGGCTCCTGCCTCCATTTCCCCAG
TGGGGAGAAGGTAGAATACAGCGTGGCCACACACTCACCA
GCCGCTGCAGAGACTGCAGGTGTCCACTCCCAATCATGTG
GCTACAGTACTCCGACACCTCCTCGGTGACACTCCTGCTC
GCCAGGAGGCAGACCAACAACAGCAGGGAGCCCAGCCATG
TCTGTGACAGAGAGGGTGTCATTTCTCCCCAGCCCTCACT
CTCCCCAGTTATCCCCATGCCCTGCTCACAGCGGAAAAAC
AAAGGCCTCAAACCTACAATGCTACAGGCTCTGCCCCTTA
CCTCAGGATACAGCATCCCTCAAATACAGCTTTCCCAGGA
TTTCTAGCAGCCACAGCACAACCTTGTTCTACCATGAAAA
CAACCCAAATGTCACCTACAAGAAGCCTTCCCAGATTAAG
CCAAACCTAACTACACATTGAACGAATAGTGACACAGATG
GTGTGCCTACCAGTCTAAATTTTAATGACACAGGAAACTC
GAGGGCAGGACTTGCATCTACCCATTTTTTCTGTCTCTGC
AACATCAACACTGAGCCAAGCACTTTTTGAACTGCCCTCA
AGTTCATGTTCATGCACCGGCTTTCATTTGGCAAGCCAGA
GACAGCTCCCCTGGGCCCAGCACTTCCTCCCACCTGGTTC
AATGCAGATCTGGCTCTGCCACTGGAAAGACTGTGGGATC
AAACTCAGTTTCACTGGAACTCATCCCTTGCCAGAGACCT
CTTGGAGCCCTGGGTGTGTGTTTCAAAAGGAGTCCAACTG
ATTAATCAGAGGCCCCAGTGCCACTAATGGGCCATCTCTT
GCCTGCCACCTGCCTATTTGAGCACCATCAGGCTTTGCCT
CCAGCCAGCCACCTCTTATCATGGCAGGAAAGTTTTCTGA
GACCCCTCTTCTCTCCCAGCACCCACCTTGCCCAGTAGCT
GCTCAGCACCAGAGTGATGGGACTGGCTCCTGACGCCCTG
TCTTTCCTCTTCCTTCCTCTCTTCCTTCTCTTCACTGAGG
TCTCCTCATCCCTACCCTTGGCCCTAGGTCTCTCCTTCTT
CAGCCAAAAGCAGAGGGACTCTTGGGCTTTCTTTCTCCAG
CTTGAGTTCACCTCCTGAGAGCTCCTAAGCCTCCTGGCAG
CTGATGCCCCCAGATTCAGGGAAATGCTGGCAGGGTAGGG
TGAGGGTTGACACTATCCTGGACTCTGGGTTTTGCCTCAG
TAATCCAGATGTTGAGACAAATACTGCAAATAAGTTGCTC
ACTGGAAAAACACAAGCAGGCGATGAAACAGCCCACAACA
ATGTGCTAATCTACATATCACCAAAAGCCCAAATGCTTGC
CAGCCCTTATGGGGAGGAGAACGCAGCTCTGGCTGGGTGA
CCAGGGAGACTGCAGAGAGGAGGGACCTCAGTGAAGCCTT
GAAAGATGGGGAGAAGCTGATGGCAGGAGAGGGGTGGGAG
GCATGGAAGGAAGAGGCAGAGGATAGTTGAATACCACTCA
GCACAGGGACGGTGAGGGTCCTGGCCGATCTGAGGGAGGG
AAAGTGTGGAAGAGGGGGCCTTGGAAGCACGTGTGTGGCC
GATGAGGAAGGTGCCCACGAGGGAGGGCACACAGCACACA
TGACGACAGTCATGGGGGTTGGGGGGACTTCAGGCTCTGT
TGGGGAGGTTGCCCTGGGTGGGAACAATGGCCCAGGTTCT
CAGGAACCTTAGGTTCAGGAATGATTGGAGGGAACTGGGC
CACTAGACAGTGTAGCTACCCCAGGCTGGCTGCCACTCAA
GGTCTGGAGTGAATGGTGCATATGAAAGGGACCACTCAGG
AGGACAACCTCCCTGGAGGAGAGCAAGGTGGGAGCAATGC
TTAACCCCAAGGGCTGTCTGGCTTTGGTGATATTTCAGGC
ATCAGTGTGGGGAGAGTGCAACCACCACATGAGAGGCTGA
CTTCGAAGGTGGCCAAAGGGGATACTCCTGGACCTGGGGC
CTCCATTCTGCCTCAGGAGGATCTGGACAGACAGTGGGGG
GTTAACACTCTGGCTTGGATCTGGCTGGGCAGGCTCTCCT
CTGACTGCCTCTTCCTCCCACCCCAAGCCTTGGCTTCTGC
CTGGGGAGCAGCCCTCAGAAGGAATCTTTGCTGCAGGCTC
AGAGATGCTAGGACACCTCCGTCCAGCTGTCCAGCCTCCT
CTGCCACCTATCCTATTCCATTTCATCTTCCCCCTCAACA
AGGCCTCTGGAGAGACCTGGCAGAACCGGGCCCTTGGATT
TCCCCTGTCTAAACACAGCCCCCTTGTCTTCCTCCTCTTT
CCTCATGGTCTCCCCTTCAGCCCTGAAGCTTTGCTTTGCT
GCCTATGGCTAACCCTTCTCCCTTCCCCTCTCAACCCTAT
CTCCTCTCTCTCAGTGGGGCACTTTCTTTCTGTGGACCCA
CTCTTCCCTTTCTCTCTCACCTCACCTGCAACCCTCTCTT
CTCTACCCCCAAATAATTTTCTGCTCTTTCCCCCCTAGGT
TTCCCCTCTCATTTTCTTCTAGGACTCCTTAGAAGCAAAC
CCATTATGAGCCCACTGACTGGTCATGAACAGTGCCACCC
TCACTTTCTATGGCTGCATCTGCTACTGCCACAGCTGGGG
CAGGGCATCCCCTGCACAGTCAGGAGCAGACCCTGCCCCT
GGACACAGCTCTGCAACACCAAACCCTCTTTCCATTTTCC
TCAAGCACTGCAAACCACCATAAACCACCACAAAGCCCAG
AATCTCCCCAACCGATGAAACCAGAATTGCAAGAAAAAGA
GATTCTGAGCTAGCCTCAAGCAGCCCCAGCGAGGGGCTGT
TTGTCGGCTGTTGCCGTTCCCCCACCCCACGACTCCCGCC
CCGCCACCCCCAAACAGCCACCCAAGTCCTCCGCAGCTCC
TGCCTGTGGGCTGGAACAAGCAGTGGCTTGCCCCTCTCGG
TCCCTCTGCCAGCAAGGCCCTGGCGTTCTATAAGCTGGTT
GACCCCCTGAACTTTCCCTGCCCAGAAGCGCCCATTCCCC
TGCAGGGCCTTGGAAGCACGTGTGTGGCCGATGAGGAAGG
TGCCCACGGGGGAGGGCACACACAGCGCACAGCCACTCTG
CCCGTACCTTGGTGGTGGCGGGTACGGAGAGAGGCAGGGC
ACCCTGGTTGAGCGGGGGCTCGTGCCTGCAGGTGGCTCAG
TGTTCCCCTCCGTGCAATGGGGTGAGCAGCCCTCCGTTTC
CCAGGGAAGCCTGGCAGTCCGGGTGCAGCTACAGGGCCGC
CACGGGCCTCCGCCCTGGCGCCAGGGGCCCAGTCCGTGCG
CAAAGGCGGTTGGTCCGCGGCGGGAACGCCGGGCCAGTGC
AGCCTGCGCGCCCAGGCTGTCGGCTCCGACTGGCAGCTCC
TGGCCGCCCAGCCGCCTGGCCGCCGAGCCCCGCCCCAGCC
TGTCCCGGGCCCCACGCCGCGGCCGCCGCTTACCGTGGGA
GGCAGCGCCCGGCGGCGCCCGGCGCGGTCATACGGGCAGC
TGGGTCCCGGCCGGGCGCGTCGGCCGCCCTCGCTTACTCG
CTCGCTCACTGGCGGCTGCGGGTGGGCGCCCCGGCCGAGG
CCCGCGCCGCTGTCCCGGGATGCGGAGAGTGGCTCTGGCG
CCGAGAGGACCCAGGCAAACTTTCACTTTCCCCGGGCCGA
GCCTCACTGGCCAGCCCTCGGCACAGCCTTTTAAGAGAGG
ACTGTGGGGGCATGTGGTTTATGGGAAATCACCCTGGCCA
GGCGCCAGACACACACATACACACACACACACACGCGCAC
TGACACAGACACACACACTCCAGAGGCCCACTCAGCCGCC
TCCCCTGCCTCCCCTCCCCCACCCGCCGGCCGGCCGGCCC
CGCTCGCGCGTCTTCCTAGTCACCCTCTGTCTTCTGCGCT
GCACTTCCAAGCCTTCAGCAAAGGAGCGCGGGCTCCACCG
CGTCCCCACCCCGCCTTCCCCGCGCCCTCTGCGGACCGAC
CCTTTCCTTCCGCGCTCTCCAGACTGATCCGGTGCTAGCG
CTCTTTCTATGATCGTCCCAAGGGACTTTCCCTCCAGGCC
TGAAAATCCCCAAATCTTAGCAGAAAACGGACTGAGAGCA
GGGACAAGCACTGGGAAGGGAGGGAAATCCTTTGAAGACG
CCCCCACCCGATTCTCGGAGTGCCGAAAGGAGTCCAGTGT
TACTTGCTCCCTCGTGGAGCCTGAGTCAGCAGGTTTGCCG
GCAGCCCCCTTCTTCCTCTGCAGTCCCCAAGCAGCCCGCC
CAGCCTCAAGTCCCATTATGGGAGGGAGGCCAGCTACCTG
ACCAGGAAGGGAGCAGCTGTGTCCTATGACAGCAAGCTGG
GGGGCTGTTCCCTGGGTGCCAGCAGACACTTCAAGGCACC
TGACCCTTAGATGATGAAAATGCTGGCTGGTACCCATGCT
CTCTCCTGGAGGCAAAATCCAACTCAGATTGGAAAGGTCC
TGCACCTGGACCCTAGATTTCCCTGGATGTTTTCGGAAAT
TGCACTTACTGAGGTGATTAATCACGTTTTGTTTCTATGT
GAGAATGAATCTAAGTGAGGACTAGTAGGATGAGCCTAAG
CCTATTAATTATAAGGCCAACTTCAGGAGCTTTTTCTTTC
TTCAATTCATTACGATTCAATTCCTCTGTGAGGCTGCCCA
TTTCCACCCCCTGGGAAATAAAGGATATGTGGCCTGCTCC
TGAAGAGGAGTCTCTTGTCAGTTGCACTACATATCCCTCA
CTCCAGTCCTAGGCAATAATTTTACACCTGAATGCCTTTG
CTCAGACTGGTCCCTCTGCTTGGAATGCTCCTTTCCCCAC
ATGGCTGAAGACAAACTCCTCATTTCAGGCTGAAATCGCA
TCTCATCCTCCACCAGCAAAGCCTTCTGTGACTCTCCCAG
CAGAGCAAAGGGTCCTTTTCCTGTGTTCCCGCTGGACTTG
GCTCATTCCTCAGTGCTGGCTCTGATGAGTCGTTTGCCAT
CCATTCATTCTCCACAGTACTTTTTGAAGTGTTTAAGGTG
GTACCGATGGTTACATTCTGTCCCCACCCTAGACCGAGAC
TTCCTCCAGGTGGCACCCATGCTCAGTCACCTCTGGATCA
ATGGTACCTAGCACATAATGGGTACCCAGTTAATGATGGT
TGAGTTGAATTAGGCCATTAGAGAATACTCTGTTCTTTTG
ACAAATATGTGCTACCGGATGCTAGGCACTGTGCTGGTCC
CTGGGGATACAACAATGACATGGGCACTGTACAATAATGA
TTTAAGAGAACATGTTGACACCACAGTTCTTAAGACTGAT
AAAAGGTTAGAGGAAGTAACCTGAGAAAGATAAACCAACA
GACTTGTTGAGAATGGGGTCCAGTTTTACTTGCTCCCTCC
TTCACCAACCCAGCCCTGGCCCAGGTTCACTGAGGCTGGC
ATTTGGACTTTGCTTAGCTTCTAGAGGAGCGTAATCATTC
TCCACATTGGTGCAAGGCTTGAGGTCCTCATTCCCCAAAC
TGAAGTTCTTTACATACCCTAGTTGGAACCTGACTCCACT
ACTTACAAGTGATTTGACCTTGGTAGCTCTGCCAAGTTAT
TTGCTCTGTGACATTGGACAAACTTCTCTCAGTTCCCTTG
TCTATAAAATAGAGATGTTAATTTCTCTCTCTGAACTAAG
GTGTTATGAGTATTGAATGAGATAAGGCCTGTGAAGTATT
TAGCACAGGGCCTGAAGACAGTAAGTGCTATTGTTAGTAT
TATCTGTTCACTCACATAGGTTCTAAAGCAATGACACTGC
AATGGTGCAGTGGACTTGGGAGTCCCAAGGCCAGGTTTTA
GTCCCAGCTCTGCCATTCATTTGCTGTGTAACTTTGGACA
AACCCCTTAGCTTTTTGAGCCTTTCTTTCCTCATTTATAC
AGTGGCAATTTTAAGACTTTCCCCAAGGAGTGGTTATGAG
GTCAAATGGGTCATATGGGAGTCCCTAAGGCAATGCACAA
CACAGAGTAGGGGTTCAGTTATGAAAGCTCTTTGGACATG
TAGGCTGTGGGGCTCTGGGAGGCTCTGCCTTCATGGAGTT
GCAGAGGGATGAGCAAGGTCCTTGATAACCATGACTCCAC
AGCGGGACTTGCAGCTGTCTCTTCTCTGTTATCTTAAAAG
AAGGGATTGTGGATCTGCTTGATGTGGACATGTTTTGTCA
CCAGACACAGGGAAATTGAGGCTGGAAAAGCTGATGGCTA
GCCTCAAGTGACTCACCTGAGTCTCCTCCGCTTGCTCCTG
CCCTGGAGCTGATGTTCTTCCTTCCACCCTCCGCAAGCCC
CCCAGCCCCGCTGTGTCTGCCTGGCTGGCTGGGAGACTTG
TGGCTGGCAGGTCCTGCCTGCATCTTAGGGCCAAGCTAGC
AGGATGGTGTCCGTCTGCACATGGTGTCTTAGCTCTTCAC
ATCCATGCAAGCTGTTTGTACCCATCCATGGGCAATGAGT
GATGGTACCACAGAAAGAGATTTTTCACCCTGTGTTGCCT
CGGATGAAAAAATGGAGGCCCAGACAGGATAAACCTCCTC
CTCCTCAACACATGAATGATGAGTTGAGGGCGGGGACCTC
CAGAGTGAGTCCTGGAGTAAGAGGACTCAGCTCTGCATGC
TTACCTTGGTCAGCTTAGCTGCTGGCCTCCCTGCTGACTA
CCAGTGAAGTCATGTCCCAGGCCGGGTTCTGGTACAGGTA
TAGGGGAATTGGAAGCATCTGAGATTTGGGGTTTTGACGA
TTTCATAATGTAGCATCGTCAAGAAAGCAGTGCTCAGCTG
ACCGCAGGAGAGAGTAGAAGGGAGCATGGGAGAGATGCTA
TTTGCCAGAGGAATGAACCACTGGAGGGAGGTGAGAGATT
GAACAGAGGGAAATAGAGATGGATGGCAGGAAGTGGGAGG
AAACCCTCATTTGCTGGTTGTCCAAATGTCATTTCCTTGA
AGCTATTTGACAGCCAATTTCCCCTTGAGATCTCTTCTAA
GGAATGGCCTTCTATCACAAAGAGCTTTCTTTCTTCCTTT
CTCTTTATTTTCTCTTTTCTTTCTTTCTCCCTTTATTCAT
GCATCCCTCCACTCCTCCTCCCTTTCTTCTTTTTTCTTTC
CTATTTTCCTTTTCTTTTGTTCTTCGTTTCTTTCTCTTTC
TCTTTTCTTTCTTTTTTCTATTCCTTCTCTCTTCCTTTCT
TTCTCCCTTCCTTTTCTCCTTCCTTCCCACCTTTCTCTCT
TTCTTCCACCTAAGTGGCTCTGTGGCTCTTTAGAAAGTCG
ACTGGGGGTGGACAGCAGCTGCTTTGGAAGCTGGGGCTGC
AGAGAAAATGCTGCTTTCTTGTCCCAGTGCTACAGAAAGG
GCCAGAATGTAGGACTCCTGGCTGACCAGGTTTGGGAGCA
GGACGTCAGAGCCAGAGCGTCCCATCTCCCAGCCATGCAC
CTATGTCCTTTGTGCTGCAGTCTGCCCTTTCAGTCATGTC
TTCTCCCACTTTCAAGGTGAGGGGCAGCGTGAAGGGTGGT
AAAGCAGCCACCAGGGAAGGATCTTGGACTGAATGTCCTT
GTCAATTAAATGGGAACAGCAGCTCCCACCTGCCAGCTTC
CTGGGGCTGCTGTGAAGCCTTTGTGTTTGGCAAACTACCG
AGAGCCAATCTTTGGTACTTTGGAACTATTGATACTTGTT
GAGACCACGCCATCCTATGGCTGGGGGAAAGTTAGCTGTC
CCCCTTGTCCCAGAGCCACAGAAATACGTGCTGGCTTCAG
GACTTGTGCCACCCCCAAAGGGCAAGCATTGCTACAATGC
ACGACTGTATCAGCAGCCTGTCCACTTTCCTCTCCCGGAG
CTTCCTGCCACAACCAGGCTCGGCACTGTCTCCTGGACCT
CAGTGGGACCGATTCTTAGGTTGCTCTCATGAACTCCTCA
GAACTGAAAAATCTAACCCAGAAATTGATAAGCAATTTAT
CCACAGTGAATTCTGGCTTCCCAAGTGCCCTCCCTACCCC
CTAAAGTCACAACCCCTCAGCTGAGGACCCTTCTAGAATG
AAAGTTTCCAACCTTCATCGGAAAAAGAGAATCATGAAAA
GGATGATGTGTCAGCTGGTGCCCAAGCATCACAGCAAGCT
CACTTCCTATCCTGGCCCTATGTGACTTCAGAGTAAATGA
GGCAGAGAATTACCTAGAAACAGGAAGTGAGAACCTACAC
CATCTGTAGTCATCTGTTAGTACAATAAACACTTTTAGTG
CCTGCTGCATGCCTGGCCTGTGGTTGTCCACATTTTGTTG
AATTACATGGCCTCCGTCCTCACAGACTGCCAGGGACATA
CACATCAAGGGGTATGAGCATGACAATGAAGAAATGTTCC
AGTGCCCCAAAGGCCCAAAGTGGTTTGGCTTCAGAAGTTA
CTTGAAGGAAATCAGAAACCTGGAGTAGAGAAGAGATTGG
GAATTAGAATAAATCAGGTCCTAGATATAGCCGGAGAAAC
AGATCCCTCTATTCCACTTACATGATTTAAGGTTGTTCCT
TGTCTTGGTTCTCTATGTTGGTTTGCCCAGTGCCAACTGG
GAAGTCCAAGGTGATGCTTGGATGCTCTGTATGGAGGCCA
GGCTGGGCAGAGATGGGGGAGGCCCAGAGCAGGAGAGTAG
GTGGGGAGAGGACACCTTCCTAAGGTTGCCCCGTGTGAAG
GGAGGAAAGGCATAGGTGACTCCAACTACAACAAGCAATA
CTCACTCATTTCTGTGGCTGCCGTGAGCCCCGGGCCAGGG
GCTCAGTCCTGGGTCCTCCAGCCAGAAGACAAGTCCCCTT
TCCATTGGTTGCTGCTGAGCACTTCTCCCTGGGGGAAGGA
AAAGTCCTGGGTCCTCCAGCCAGAAGACAAGTCCCCTTTC
CATTGGTTGCTGCTGAGCACTTCTCCCTGGGGGAAGGAAA
AGTCTCACAGCCCTCACAAGTGGAATGTGGCGAGTAAGAG
CATTAGCTCTGTAACCGAACTGCTTAGGCTAAAATCCGAG
CTCTGCCTCCTGATAACTCCATGACCCTGGGTAGGGTACC
TAACCTTTTTGTGCCTCAGTTTGCTCATCTGTAAAATGAA
GTTAACAATGGTGCCCTTACTCGGCCAGGCACGGTGGCTC
ACGCCTGTAATCCCAGCACTTTGAGAGGCCGAGGAGGACA
GATCACGAGGTCAGATGGAGACCATCCTGGCTAACATGGT
GAAAACCCGTCTCTACCAAAACTACAAAAAAGTAGCCGGG
CATTTTAGCAGGTGTCTGTAGTGCCAGCTACTCGGGAGGC
TGAGGCAGAAGAATGGCGTAAACCCGGGAGGCGGAGCTTA
CAGTGAGCCGAGATCGTGCCACTGCACTCCAGCCTGGGCG
ACAGAGTGAGACTCCGTCTCAAAAAAACAAAAAAGTAAAA
AAAAATAAATAAATAATAATAATAATAATAATGGTGCCTT
ACTCATAGGGCTGGTATAAGGATCAGTTAGGTGATTATGC
ATAAAACGCCTAAAGCATTGCTTAGAATATATAGAATATA
GAATATAGCTAGAGAAGGTGTAGAGTGGTCGTTATTGAGG
GGCTGGTGAAGCAGAGAGGGCACTGCATTTATTGTTCAGT
CAGTGCTACCTCAGGTGTCATTAAAGGGGGACTCCAGAGT
GTCTGTGCTAATGCCTTCTCAGTCAGGGAACAGTGGCCGG
GTGCGGGGAGCGGGGTGGCATATGACCAAGGCTGGTTCCA
CTCAGGAAAGCCCCTTCTGAATCCTGTCATGGGGAGAGCC
CCTGCTCCAGGGGCCAGGAGGATGTGGGGGTGGGCTTAAT
TCTGGAGCCCAGAGGAGTTGACACGGCTTGTGTTCCCACC
TCTTAGTCCAGAACTCTCTCAGAGTCACTGACAGGAGCAG
GAATGCAGTGTTCCTCCAGGAGCTCCTCCCTTCCCCTAAC
CACAATTGGCCACATAACCCACAACAGCCAATTGGTCCAT
TCACTAGAAAGCCTGTTTGTTGGAGCCCAGGCAGAGCGCT
CTGCCCCTCCTGCTCCCTGTCAGCTCCCAGTGCCGGGCTG
CGAGTCCCCAGAGCAGCTGGTCACTTGGCCGGGAACAGCC
TCCTCTTCTGTCCTCCATGGGCAGGTGTCTGGGGCAGAGT
CCAGTCAGGGCCATCCATGGCTTGGCACCAGGGTGTTCGC
TGGGGCTGTTAGGTGAGAATTCTGCCTGTCAGTGACCAGC
TCTTTGCTAGAAGCAGCTGAGGGGCCAACACTCAATGATC
CAGTCCTTGCCAAGGTGTAGCAGAAGGAATGCAGGAATTG
GCTTCAGCTCAGATCTTTTTGGATATACCATTTACCAACA
GGGACCTTTGGCAAGTTGCTTGAATCCTCCAAGCCTCAGT
TCTCTTATCTGTAAAATGGGAATTACCATAATTTTGGCCT
CCCATGAGTAGTGACAGAATCAAATTAGAAATGTACTGGA
AAATGCTCTGTAATCTTAGAAGGCTCATGTGATGTTGGCT
ATCATTAGTAAAGGACTTTGGGGTTGAAATCAGATCTACA
TTCAGATCTCAGATCTGCTACTTTCTAGCTTTGTGACCTG
GGGCAATGTAGGAACTCTTATGAACCTCAATTTCCTCATC
TACTAAGTGGAAGTCATACTACCTGTCTCAGAGTGTTACA
AAAAGTCAACATAGTGTATAACCAGGCCCATGTTGCAGAG
TGGCTGCCCAGTGACTATTAGCGACAGTTATTCATAGAAG
TAACAGGAATGATATGACCAGACAGAGCTCACCATAGAAA
GCAAACCAGGTTCACATGCATCTTATTTTCTGCAGCTATA
GGCCCCCATGCTGTACTCACTCAATAAATATTTGCTGATT
GATTGAGGATAATTGATCTTGGACTCCAGTGCCAATGTTC
CTTGAAAAGCTGGGAAATGCCTGGCCCTGGGCCTTTCCTA
ACAGAGATGGAACAGCCTGGCATAGAGTCTCTATCCCCTT
TTTCACCCCTGATTAGGTCAGATATTTGCTTCCCTTAAAG
CTCATAAAGTGCTATTTCATTAAATTGTGTTTTCAGTTAT
GCAAAAACAGGGTCATGCCAAGGCTATTTTACTGTGAAGA
AAGCAGGGAACCATAGAAAGAGTATTTTTAGAACATGACA
ATAGAAGTCATACTCCCGTTCTGCCTTGAATTAAAAGAAA
ATCATTGAGCACATGCCTAATTCTTTAAGCCAGCTTAAAA
GAAGAATCTTCCTAGAACTGAGTTTGGGGGAAACCAGACT
ATGGGCTCATGTGTTCTTGGACACTCTGTGCCCCTAAGGA
ATTTCACCTCTTTTTGCAGGTGGGAGCCAGGACTCAAGAG
GAAAATTGAGCATATGCCTCTGGAATCACTAGCACTTCTC
CCTACATTCCTTAAGTTGCTTATTTAATGAACATCTATTG
AGCAGCTACGTAGGCACTAGGGCTAAAGTTATTAACCAGG
ACCACCTTTTACTCCCAGGAAACTCACAGTCTCATGGGAG
GAGGAGACCCTCGAGCTGCATTGAGAGCAAAATTGCACAT
GGTGCAGAGCATTCCAGAGAGAGGGAAGGAGCATTCCAGA
GAGAGGGAAGAGCATGCACAAAGCTCAGTGTAGTGGGTTC
TGGGTAGTATAATTACTCAGGAATGATTGGAGCTGGGGAG
GAAGACTAGAGGAAGTGAGAGACAGGCCAGACCAATCCCA
TTCACTGGGCATCTGTAGGTCATACACGTGACATTTGACT
TTACATTGAGGACCACTGAGGATGCTAGGAGATGACAGGA
TTGAATGCATCCATTAATGAATGTTTTCCAAGCATAGGGC
ACCATCTGATGGGGTCCGTGAAGAGGCACATCCCCTGGTG
CCTGGACTTGTTCTTAGGAAATGCAGCATCTTATTAGGAA
GTGAGGGCTTGGGGGAGTGCCAGACACTTATACAGGTTTA
TCAGCTAAAGGGAAGGAGCCCACAGAGGGAGAAGCTAAGC
AGATGGAGAGACAGGGCCACTGAAGGAGCAGGGTCCTGGG
GATAGGCAAGGGTGAGATCAAGGATATGAGGAGAGAGTCT
GTGGGGTCAGAGAAAGGGACATTTTGCCTTTGAGGGCCAA
GATGTGGGTTTGGCAGAAGGAACAGAGCTCAGGAGACTAA
GTGCTGTAGAGGGAGAAATTCGGGTAATCAGTGGTGGATC
CAGGTGAAGAGGGAAGGAGGGGCCAGGAAACAGTCATTGT
CTCATTCAACAAACAAGACAAATGCTCACTGACCACCAAG
CAGGGACCAGGGACAATTAGGAACCAGATTGCCATGGTTC
CCACCCCCAGGAGCTCATGGTCTCCTGCCTTCCCTGCTTG
CCCCTCCCATGTCTTCTTGTTAGAATCTGCTTGTACTCAT
CTTTAGGGCCTGTCTGAAATGTCCCCTCCTTGGGAAGCCT
TCCCCCTCACTTTCAACAGGAATGCTTCCTCTCTCCTCTG
GCCCCATGGTTCTTTGGTCTCTGTGTCTCTCTTGTGTTTA
TGTACATTTCTTACCCTTCTTCTTAATAAACTATGAATGT
AGAGACAGCTTTTATCTCCCACAGACCCCATATATACTAG
GTGCTCAATAAAGCTTTGTTGAATGGATGAGTGAATGAGT
GAATGAATGGATTTTATGAATCCAGGCCATTCTCCCTGCT
GGAAGCAACCTTTTTCCCTCTCCTGTTTCTAAGCTAAGCT
CCATCCCTTCATCCCACTGTGGCCTGTCCCCGTGCTGACT
GCTGTGTCACATGCTTGTCATGGGCCCTCTGCACTTGGGT
GAGGTCATGGGCCCTGGCAGGATGCCAGAACTGCAGGTCA
GAACTTGCTCTGTCAGTGTAACCCAGGTGCTAGCAGAACT
CGGGGTACTTGTCCAGGCTCTCCAAAGGCTGCAGAGACCT
GCATGCATACAGGATGCTGGGGCACCTGTCAGGCCTTCCT
CACTCTTGGTCTGTCCTTGCTCTGCTCTAGCCCTCATGTG
GCATAGCAGTCCTGTCGATGGGCCTTGTCCTCCCTGCCGT
GGCCTCACCTAGTGCTGACAGTGGCTCCACACACTCACAG
CATGAGTGCTGGCAACCTTGACTGATGCCAGGGCCTTCGT
TGGGTTGGTCCCAACCTTCTGCTTCTGTCTTGTTTTCCAT
TATACACCCCTACACCTGACAAAAATTGGATAGCCATACA
TTGGATAAATCTTTATTGAATGTTTTCTATGTGCCTGGCT
TAAGGTTACTTGCTGGGATTTCCAAAGTAGAAGACAGTCT
ACTGTCAGTGAGCTCATGGTCCAGTGGGCTGGAGGGGTGA
GGCTGGAAGCAGGCGGTGACAGCATCCCATAATTAGTGCT
ATCGGGGAGGAAGCCCAGGTTGCTCTAGGGGCCTTAAGGA
GAAAGCGCTTGCCTTCTTTTTTTTTTGCACTTCTTATCAG
TAAGGAAAAGCTTCTAGCACTTCTGGGAGGCCTTATGAGT
AGAGCTGTGATTTTCAAGGCTGCAATTTTTCTTCTGATTC
TAGAGGATTTACTTCTTGTTTTTTCTTTTTAACCTCTGAG
TTGAACCGCATCCAAATGTCAACATCAGAAGAATAGGAAG
TTCTTGAACATGTTTAAACTGTGAAGCCCATAGAAGCCAG
ATCATTCTTTTGTGGAACTACAACAAAAATTTCTTTTTTT
TTTGAGATGGAGTCTTGCGTGCAGTGGCACGATCTCGGCT
CACTGCAACATCTGCCTCCTGGGTTCGAGCAATTCTCCTG
CCTCAGCCTCCTGAGTTGCTGGGACTACAGATGTGCGCCA
CCGTGCCCAGCTAATTTTTGTGTTTTAGTAGGGATGGGGT
TTCACAATGTTGTCCAGGCTGATCTTGAACTCCTGACCTC
AGGTGATCCACCTGCCTCGGACTCCCAAAGTGCTGGGATT
ACAGGCATGAGTCACCTCACCCGACCTCTTTTTAAATAAC
AGTATATTCAGTCTTAAATTAACCTAACTTGTGTTAAATC
AGAGACCACTGGATCCTTGTTCTTGCTATGGTTTTAACAT
GTCCCCCAAAAGTTCATGTGTTAGAAACTTAATCCTCAAT
GTGACCATGTTGGGAGGTGGGGCTACAAGGGGGGTCCTCA
TGAATGGATTCATGTTATCATGAGAGTGTGCTGTTACCCA
TTGATTCTGTCCTCTGATGCTTCTCTCTTTGTGTCTCACG
TACTTGCTTGCCCTTCCACCCTGTTATAACACAGCAAGAA
GACCCTCACCAGATGCCAGGCAGATGCTGGGGCCATGCCC
TTGGACTTCCCTGCTTCCAGAACTGGGGAAATAAATTTCT
TTTCTTTATAAATTACCCAGTCTCAAGTATTCTGCTATAG
CAGCAGAAAACAGACTGAGACAACTCTCATGTAGACAACT
TGTAGCAGGGGTCAAAGGTTTAAGGAAAATGTTGAGACCT
CAAGTCCTAAGTGGAGTATTCTACACTCAGTCTTCAGATT
GGGAAGGTTGGGGGTGTTTATGTATGTTTAGGGGTAGGAC
TCTTGCTCTAGGAAACACAATTTGAGAGCTCTGGGTCCCA
GAATCAGGCCAGGCCTCAAAAACAATAGCCCTGGGCCATC
AGGGCTCTGCTGGGCTCCCAGCTCTCCTTCCTGCTGTGCT
GCTTCCATTATGACATTGGCCAGCCCATCCCTCCCACCCC
ATCAGCACCTCCTGATCATTCTTAGAAAGGGAATGAAGCA
GGTAACATTCTTAGAAAGGGAATGATCCAACATGGGCTGG
AGCGAGACTGCCTAATTCAACTCCAGCCTCTGTACTTAAT
AGCTATGTAATCTTGGACAAGCCCTCTGTGCCTCTATGCT
TCAGTTGCCTTATCTATAAAATGGAGATAATAACAGCACT
GACTTTAATGGTACTGGTGAGGATTAACTGAGTTACTACA
GGGGTCTACAGATCTTTTCTGTAAAGGGCCAGATAGTAAA
TATTTTTAGTGTACACTGTTCTTCACCCCTATACCTGACA
AAAATCAGATAGCCGTCCACTGGATAAATCTTTTTTTCTT
TTTTTTCAGACAGAGTCTTGATCTCTTGCTCTGTCACCCA
GGCTGGAGTGCAGTGGCACGATCTCGGCTCACTGCAACCT
CCGCCTCCCAGGTTCAAGCGACTCTCCCACCTCAGCCTCC
CAGGTAGCTGGGACTACCGGGGCCCACCATCATGCCTGGC
TAATTTTTGTGTTTTTAGTAGAGATAGGGTTTCACCACGT
TGGCCAGGCTGGTCTCGAACTCCTGACCTCAAGTGGTCCA
CCCAACTCGACCTCCCAAAGTGTTGGAATTACAAGTGTGA
GCCACTGTGCCCGGCTGATAAATCTTTACTTAATGTTTAC
TATGTGCCTGGCTCAAGATTAAGTGCTGGGATTTCCAAAG
TAGAAGACAGTCTACTGTCAATGAGCTCACAGTCCAGCAG
AGTTGGAAGGGGTGAGCCTGGTAAGCAGCCAGTGACAGCA
TCCCATAGTTGGTGCTATGGGGGAGGAAGCCCAGGTTGCT
CTGGGAGCCTCCAGGAGAAGGTCCAGGATCAGGTGCAATT
TTCAGGGCCAATGACAGGTGAGCCAAGGAAAAAAGAGAAG
GACCGGGCAGGGAAGGGGGTCTCAGGCAGAGGGAGCAGCA
AAAACAAAGGGAGAGGAGACTGGCTCGGTGTGGTGAATGT
GAGTGGTAGAGGGTTGGAGGGGTAAGGAAAAGCTTCTAGC
ACTTCTAGGAGGCCTCAGGCCCTGTCACAACTACTCCATG
CTGCCATTGTATCGTGAAAGTGGTCATGGACAATATATAC
ATGATGGGCATGTGTTCCAATAAAATGTATTTATAAAAAC
AGGCAGGGAGCTGGATTTGCCCTGATGCCTATAGCTTGCT
CGTCCATGAGTTAACAACTGAGATAAGTACTTATCATGTA
GTAACACTGAACCAATGTTAGCAATTATTATTCAATCATG
AATCAGCTAAATATTTGAGCACCTACTCTGTGCCAGGCCC
TGTTCTGAGTGCTGGGGATGTAGCCATGAACAACACTGAC
AAGGTTCCTGCTCTCGGGGAGCTTCCATTCTAGTTGGGGG
AGACAAAAATAAACAAGGAAACGGGAGAAAACACCAGTTC
GTGGTAAGTGCTATCTTAAAACTAAAGCAGGGACTGTGAT
AGTGATGTCAGGGTGGACTACGTCACTGTGGTGGCTAGCA
AAGGCTTCTTGGAGGATGCAACATTCAAGCCAAGACCAGC
CTGATGGGAAGGAGCCAGCTCTGCGGCAACTGCAAGAACA
GAAATCCAGGCAGGACAAAGCAGCTTAGGCTCCTGCTTTT
GCTTTTAGCCCAGCTGCGAACCAGAGGCAGGGTCTGCAAT
GCTGCGAGGGCCAGGAGGAGAGGGGGACAGCAAAGAGAGG
ACAGAAAGGAACATCTCGGATCTTGCAAGTCTGGGTGCTG
CAGAGGCTGTGGGAGGGGGTGTTTCTCTTCACCCTCCAGG
TCCTTAGCCCATCACATCTCTGCTTCGCACATCTGTCTCT
GAGTCCCAGGCTTGCTTGAGCCAGTTTACCCATTACTTAA
AGCCGGAGGTGCCACCCAGCTGGTGAGTAGGACAGTCTGT
AGCTGCTTCCTCCTGTACAAGGGGTGTTGGAATTCCATAC
ACAGAGAATGAGGTGGGTTTCACTGGAGCCACTCCTGGAC
ACAGGTTTGCTTGCATTGTTCTCTGGTTCAATGTTTCCTA
AGCTCTTTTCTGACTGAGAAAGCACCTCTGTGCATGTGGT
TTCTGGCCCCTGCAGATGCTGCAAGCCCTCCTTCTTTCCT
GTCCTTTACCCCCAGTGTGCAGCCTTCTCTTATTAGTTGA
ACATTCTGGCTCACACAGAATTCTAGAGGATGGTCTAGCC
TAGGAACCAGACCACACAGGTGATGTCACTCTTCTACAGA
GAACAAATCCTCAACTCCAACAGCTTCTGGAGCTGGAGGC
AGCCTGCTGAGGTTCCTACCACAGTGGTTTCTCACTTGCA
GCTTCTACACCAGAGGGACACGTTTCCTGACCTGGTCCCA
GCCTCTACTTATGCCCTTCTGGATAACACTCTGTCCCTCC
TTCAATTCTCACTTCCTTTAGACACCTTCCCAGACTGTGT
CCCCAACTCAGGTGCCCCCTGGTTCCAGCATCTCCCTCCG
GATGTGAGCCTCAGAACTAGACCTAATTGGTGTGACCTTC
TCACCCCGACCTGCCTGGCACGGGGGGCTGAAATGGCACC
TCCTCTCTCTGTGTCCCTCCCATCTCCTTGGCTGGCTGTG
AGAGGGTTTCTAGGGCTGCCTGACTCACCAGCGAATGGTG
CTGTCAGGCTGGCTGTCATGTGGCATGGTGGGTCCCATGG
GCGGGTGGGCAGCATGGGGTGGGGCCAATGTGTCCTCCAA
CCCATTTGGGAGGCCTCCACCACCCCAGCTCTTTGCTGTG
CTGCGTTGCTATTTTGGTACCCGGGAAGCTGGCCGGAGAA
GGGAAAGTCTGACCCCTCTTCCTGTCAACAATGACTTTCT
GCTTGGAGCTGACCCCTCTGGGGTGAGTCACCAGGAAGGG
CAATCCGCCACTGCCGAGGGGAGGAGGAACCCCGGGAGGG
GAGGCTCACTGTCCAGGGTCACTGAGGCTTGTGGCTAGAC
CAGGGTCTTACTGCTGAAGAAGGGGTTTAGAATAGTCTGC
CTGCTGACCCCTAAAAGTGGGGGTAGTCTCCAAATGCCTC
CTGTCTCTCATCCCTGCTCTGCAGTTTCACCTGCAGGTCA
CACCAGATTGATGTTCTTAAACACAGCTGTGACCATGTCA
CATCTTGATTATAATCTTCAGAGGCTCCTTGTTGCCTCCA
GAATAAAGTCCAAATGCCCTCGCTTGGCCCCAACCTCCTC
TTCGACCTCTTCACCCTCTGCTCCTTCATGCCTTCTGCTC
CATCAGGCTGGCCTCCTTCGCTGCTGCATGTGACATAGCA
CACACGGCCACCTCCACACTTCTGCCTTCGCCATGCCCTT
CTCCATCATCCCCTTCCTTGGAATGCCTTTTCCTTTCCAG
ATGCACCATTCCCATTTCCATTCCTACATTACCCTTCCAT
CTATTCAAAAAATTTTAATGAGCACCTTCTGTGTGCCAAG
TCCAGTGCTGTGAGCTGAAGTTTCCACCTCCGATGAGCTA
GACAAGCACTCATGGGCCTGTCAGGCTTGCAGAGGTACAG
AGACATACTCAGGCACTTGCAATATAGCACCTGGGAGGGA
CACCTCGCCCACCTTGAGATCACGGAAGGTGGCTGGAGGA
GGTCACACCCCTGCTGATTTCCTGGCGAGTGAGTAGGAAG
TAGGTGGGTAAGGGAACGAGGGCTGGAGGCTGGCAGCAAA
AATGTGTGGACCAGAGGAACCAGAAAGTAGGAAGACCTCA
GTCAAGAGTCAGTGCATTCTAGGAACTGAAAGTTGGTCAT
AAAATTTGGAGTAGAGGGTGTGAGGTGGGTGGTGAGAAGA
GGCAGGGAGTGGCCCAGTGGTCCCTCACAGTTCGGTCTTT
ATCCTAAGAGCCATGAGAAGCCAGTGAATGGTTTATAGCA
GAGGTTCCCAGTGTGCAAAACTTCACCTTGGAAAGTCCAT
CGTGACTGGAGTGGGGACCACAGATTGGAGGAGGGTGAGC
TGCAGGTGGAGAGACTTTACATGGGAAGAGTTTACATGGT
CTGGGCCAAGGTCATGGGGGTGTGAGTCGTGTTCCCCTTC
ACCCTCCAGCCACATTCGCCTTCTTTGCAAGCTCATTTTC
CAACTGGGGCCATGCACTTGCTCTTTCCTCTGCCTGAAAC
ATTCTTGCCCTTGACACTCACATGACTTCTGCATCCAAAT
AATCCAGGTTTCTGTCTAGAGTAGACCCTGACCCCCATCA
TTCTCAATGTGCTTCCCTTGCTTTAATTTTAATCTTGGCA
TTTATCATTCCCCGACTGATAAATCGTAGGTTGCGCATGT
GTTTTTCTATCTCCGTCACTAGAATGAGACCTCCCTCAGG
GGAGGGGTTTAATCTGTCTTCTTCGCCTTCAGTTTGGAGG
TGCCTGAGGCATGCCCAGAGTGGATACCTTGTAGATACTG
GTGACGGGATGCAATTGGGAGCATCTGACTCACCAGGAAG
CACCACAGCTGCACCTGCAGCAGGGAATGGGACGGTGGGG
GTGACAGCAGAACCGCAGTCAGAGTGGGAAGAGAAGAGGC
TGGAACAGAACCTGAGGGTCACCTCTGCCTCAGGGAGGAC
AGGAGCCTGTAGAGGAGGAAAGAAGGGATGGTCAGAGAGT
GGACTTTATACAGGTGCTGTGCTTTGTGTCCCGGATGGGC
GCTTTAGGTTGTGTGGTGCAGCACCAAGGTGCCAGGGAGT
GGAGATTCCCAACAGGAGGAGTGGACCAAGAGCATCACAA
GCCTCAGAGAGCTGGAGGCTGCCAAAGCCCCTGGGGGAAG
CCCACTGCAGCTTCCAGAGTGTGCAGACAGACTCCAGGCA
CAGTAGGGAGGAAACCAGGAGTTTGGCTGAGGAGAGATGG
AAGAAGGGGAGCACTGTGGTGAATAATGACCACAGGCTCT
TGACTGCTCTCCTGGCCCCACTTTGCCAGCAAATTCTCCA
CACAGAGGAATCTTTTAAAAACGTAAATCAGATCATGTCA
GTCCCTTGTTCAAAACCATTACTTAGAATAAAATGCAAGC
TCCCTAAAGTGACAAACAAGGCCCTCGGGGACCTGGCCTT
ACCTTGTCCTCTGACCTAATTTCCCTGGAACTGTGTCCTG
CTCACTCCACTCCTGACCCTCAGACTCCTTGCTGGTCCCT
GAGCAAGCTGCTCCCTGCCTCAGAGCACTGGCTGGCACTG
CTCCCTCTGCCTGGAAGGCCCTCCTAGACATTGTCACCTG
GCCATCCCCTTCACCACATCCAGGCCTCTGTTCAAATGTC
ACCTCCTCAGAGAGGCTCTTGCTGAGCATCCTAAGATAGA
ACTCTCCACCCTCTGTCAACTTTCCTTATTTTTTGCATGG
CAGGCAATTGTATTTAATATGTATTACATGTTTGTGTATT
TGCTGGCTTCCTTCCTGTTCATCTTCCCCACTAAAGTGTG
AGCTCCAGGAGGGCAGGGGTTTTGTCTGCTTTGTTCACTC
TACGTTCTTAGCCCACAGAACAGCACATAGCACATACTGA
GCACACAATAAATGTGCCGAATGGATGTTCGACTAATGAA
CAACAATCTGTAAAGCAAATTTGCAAAGAGTCTAACATGC
AATGGCTCAGCACAACAGTTTTGCAAGGGGCATCCCCATT
TTACAGAGGAGCAAGCCTGGACTTGGAGTAGCTGAGCAAC
TTGGCCACAGGCAGAGCCCGAGCTTACTGGATTGCAGGCC
GTGACCACAAACCAGCTCTTCTTACCCAACTCGGGGACCC
TTTCAGAGAGGAACAGTCTAGGCCCACTCTCCACCTTCTC
CTAGTTTCAGTGGGGAGATGAGAAGACAATGAGGGGAATA
AAGAAGTCGAGGGAGGAGCGCTCGGAGGAGAGGAGGAGGA
GGAACCCAAAGGAACCAGCTGCTGGAGGAGAGGGTGTCTG
TCTTGGCTCCTTGCCAAGGCGTGAGGAGAGAGGCTGTCCT
GTGACTAAGAATTCCATGCCCTACATCCCAAGCTAAAGGG
CACCCAAAGCCCACTTCCACTTCAAGGGATGAGCAGGGAT
TTGCCTCAGGATGGGAGGGCCCTCCCTAAGGAAGCCCCGA
CCCTCTGGAAACTTCTCCCTTTCCACCTCCCCACCACCCA
CTGCAAGCTGCTGGGAATTCCCCACTTCCTGGTAGGAACT
GGAGAGCCCTGGGGAGAGTTTCCTCAGCCCTGGAGTTCAG
GACACTTTCCTGTTTTCATAATAATGTCTTCACCCTCTGC
ATACCTACCCCTCCCCAATACAAATTGGTGGCAGGCGGGT
AGGTGGAGGAAGGAGGTTCCACTGTAGGACCCTCCTTTAC
TACCCAGCCCAGGAGTCAATAATTTCTCCCCAGGAGAAAT
CAGAAGCTGCCTGTCAGCTTCTTGTTTGGGGCTCACACTG
AGGGAATAGTCCCCCCCGTCCTTTATTTGAGATGAGTGAC
TCAGTGGCTGACACCACAACTGCTGAATCTACAGCCTTCA
AAATCATGCTGGGGTCCAGTCTCCAGCCAGGGCAGGAGGC
ATTCTGCTGGTGCATCTCAGCATGCCCCCACGCTGTCCCA
GTGAGTCACTCCAGCCTGGTCCCTGGAGTTCTTGGCCCTC
TCTGCTTGCTGGAAGTGTCTCTTCCCTGTCCCTTTCCTGG
CAGTGTGTAGGAAAGAATGATGGACAACAGGCCAAGGCTG
GGAGATCTTGTTCGGTCAGAAACCCTCAGGGAGCCCAGCC
GGGATGAGCATCAGCTTGCTGGCATCTGGGGTCTAGACGG
CAGTCACATGAGTCGTGCGCACTTGTCTAGTCTGAGACAC
ATCCCAGGCCAACTGTTTGCTCGTGGGTCCCCAGAGCACC
TGCTACTTCCGGGAAGCTCTCTCATAACTCATTTCAGCAA
ACTCCCAATCTGCCAAGGCTTCACGACAAGGCGCTGGAAG
GGAGAAGAATAAAAGAATGGAGAAGACAGAGCTCCTGCCT
TCCAGGAGTCTAGAGGCCCATCCTAACAGTCATCACTGTG
CTTTAAGATGTGCCAGGCTCTGGGGATGAGGTGTGGGGAC
TCAGTGATAAGTAAAACATTTCTCTGAATTTCAGAAATTT
AGATTGCAGCTGGGGAGAGAGACGTATAAACTGGTAATTC
TACTACATGGTGGAATTACCTGAAAAGCCAGGCAGCTCCT
CCCTCCAGCCTGAGATGTCATCTTTCCCTAGGAAGTCTTC
CCTGACCCTTGTCCTTCAAGCATCACAGCATACACCACTA
AGCTGTGTCTTTGCCTAGCAACCTAGCAGCAACCCCCATC
CCCCTGCCACCAGAACATGAGCACTCTGAAGGCAGGAATT
GGCCTTCTGTCTTTGTGTCCTCACACAACTAAACATATTT
ATAGATAAGTGTTACCTGAACCACTTCTAAACAGTTGACT
GCAATACAAGGCTGACACTGTATGCTAAACAGAGATTTGA
CATGCTGGCTTTGTTGTAGAGAAAGGGCTAATTAATTCTG
AATGATGAGGATAAAAAAGGCACCAAAGAGAAGGTGTGAC
TGCGGCTAAGCCCTACGGGATGCACAGGCTCTTGCCAGCC
AGAGAAACAGGAGGAGGGCATGAGTCAGGAAAGTACATGG
CTTCTTACAGCTAACATACAAAAGCCCACAGGAACTGGCG
CACAGGACATGGAAGGAGGAGATGTAGGTGGTCAGGCGAG
GAGGAGTCTTGGTACCATGCTAAGCAAGGAGTATTGTCTT
TGTTCTGTAGACAGAGACCCTCTGAGAAGGTTCCATGACA
GGAGTCATCTAAACTAACCCGCATTTTGCAGAGGCTGTGC
TGATGGCTGTGGGGAGGGTGTATTTTGGAGAGTGCATTTC
TAGGAGTGTCCTCTCTTTGGCCTCTCTCCCCTGGAAGAGG
GAGCTGGGGAAAGTTGGGGGGAAAGGGTGGAGCAGATAAA
TCAGTTAAGATGCAATGTAATGTTAGGAGACTGATGGCAA
TAACATGAATCAGAACAGGCACAGTGGGAATAAATAGAAA
GAGGCAGAGTTGGTGACATGGGAGTGAGACTGAATTATCT
ACACAGAGTGGCTGAGAGGACATGAGAGAGGAGTAGGCTC
CGGGAGTGGGGGAAGGGGAGGAGGCATTCCATTCTGGGCT
GCCATCAGCATGGGAGTAGAGGAAGAATCTTAGATTTTCT
CAATCCTGATTCATCTTGATAACAAGCTATGTGAGGGCTC
TGAGGAACCCTTTTGCACAAAGCTTACACAAGTGACAAAA
TCTCTTCCTATTATGGAAACATCTCACAGAGCCCTCCCAG
TTTTAACTATCACCATGCCACATACACCCACCACCACAGC
AACCCACGTGGTTGAGACACAGTGGGGTGTTGCCAAGAGA
GGTAAGATGTGGTGTGTACAGGGAGCCCCTGCCATCATCG
GGATGACTTTATGTCCGTGAGAGTGGCAGCCCACACCCTA
GCCTCTCAGCTGCTGGCTTTCCCCATCTCTGACAACCTTC
TGTCCCACTGTGACTTGGCCACCCACTCCCATCACCACTC
CCGAGACTTAGTCATCACCCAGAACTCCCTCACCTCTGAA
ATCACTAATCCTGACGGTCTTCTCTATCCTCTCAGCTTCT
CTACTAAATCACTTTGTCTACTCCTGAACTCTAACCCCAT
CAGGTGCCCCATCCATGTACCCCTCTGTTTTCTTTCAATT
CAGCAGCCTGCTTCTTCCTGCACTCTCTTTTCTCATACCT
GAGATGCACAGCTCAGAATTTTATTCATTGTCTCCTGTAA
CATAAATTCCGCCTTGTTGCACCACCTGCCAAAATTCCAC
TGGTGGATGAAGCAGCTGTCCTTTTCCTCTGAACTGCACA
GGCGTGACAGGTGATTCTGCAGGAGAAGGCCACAGCAGCA
AGCTGGCCAGGTGCTCCAGCACTGTGACCATCAAGCTCAG
CTGGGTCCTCAGTGCTGCCTGCCATGCATTTTCTAGTCCT
GGAAAAACCACCCTGGTCCTCAAACTTTCCACATATTTAC
TTCCATCTGAATTCTCAGCCAATGTTATCTCTTACTCCTT
TCAAAGATAAGACAGAAGCCAGCCGGGCGCGGTGGCTCGG
GCCTGTAATCCCAGCACTTTGGGAGGCTGAGGTGGGCGGA
TCACCTGAGGTCAAGAGTTCAAGACCAGCCTGACCAACAT
GGTGAAACCTTGTCTCTACTAAAAATACAAAAAAAAAAAA
ATTATCTTGGCATGGTGGTTGCACCCATAGTCCCAGCTAC
TTGGGGAGGCTGAGGCAGGAGAATCGCTTGAACCCAGGAG
GTGGAGGTTGCAGTGAACCAAGATTGTGCCACTGCACTCC
AGCCTGAGTGACAAAGGAAGACTCCATCTTAAAATAATAA
TAATAATAATAAGACAGAAACCTTGAGGCAGTGAATCTTG
GGCCATCCTGCAGCTTCTCCTATCTACCGGCTGCACAGTT
CCTCTCCACTTTGCCTCCTGGTTTAATGGAAGGCACACAC
TCTTCTATCTAATTTGCCCACTTAGCTTTTGGATCCCAAC
CCTTGCTGCCATCTCAGGGACCTGGCCTGTCCCCTCTTTC
CCTTTATCTTCAACTTCTCCCTCTTTACTCTCAGCTCCCC
ATCATTTAAACACATTCAAGTCTCTAATGTGAAATCAGGC
CCTCCCTTGATTCTATCTTTTCCTGCAATGATTACCCTCT
CCTCCCTAGGAAAACATCTCAAACACTTTCCATTTACGCC
TCAACTCACTGTGATAGATTTTTCCTACCTCACAAAATAG
AAATAAACTGCATCCAAACTACTAATGACCTTCCCCATAC
ATTCAGTGAACAGTTTTAGCCCTCGCGTGTTTGGTTTTTC
CACTGAGGGTCACTTCTTCTTTCTCCTATCCTTGGCTTCC
GTTACACTTTCCTGTTTGTCCTCCTCTACCCAAACCCTAA
ATATTGGACTTACTGTGACCACCCTAGACCTGTCTCCTCT
GCTTATTGCCCCTAAGCCATCCCTTGCACTCCTAATGCTT
CAAGTGCTGCTCTAGGCTGGCAGCTATGAAGCACACTTCT
CTTCTAAACCCCTCCAGAGCTTCAGATCCACAGGTTCAAT
TGCCTGTAGGGTTGTCAGATTTAGCAAATAAAAACACAGG
ATGCCTAGTTAAATTTAATCTCAGATAAACAATGGATGCT
TTTCTAGTATGACAATGCCCAATGTAACAGGACAGATTTG
TACTAAAACATTATTTGTTGTTTATCTAAAATTCAGATGT
AACTGAGCATCCATATTTGATCTGGCAACCCTGCATGACT
TGACACCTTTATTTGAGACCCCCCACATCAGCTCCACTCA
GTATCTCCACAGCTGACTTCCCATGAAACAAACTCAACCA
TCCACTGCATTGTACAAATGAAAAATGCTACGTCAGTCCT
CCAGTCCCAACACCAATCACTCAGCCAGGTTTATCTGAAT
CCTGAATGTCAATAGGAATGAGCTCCTCTGTTCTTCTTTA
GCTCCCAAACCCTCTAAAATATCCCTAAAATCTGACCTCT
TCTCTCCAGCAACAGTCATCATCCTAGTCAAGGCCACCCC
ATCTTTTACCTGCTACACCATCCTAGCTGGTCTCTAGTAC
GTGATTGCCACAAACAGCCCAATGGTCTTATTTAAATTCA
TATTTTATCACGGCTGTCACTGGTTTAAATTCTGAAATCC
AAAACCCTTACCAGGGTCCTAATGCCCTGCCTTACCAGGG
TCCCGACAGACACCCTGCCTAACGTGGCCCTTGCTCACCT
CTCCCTCCTGTTTCTGGGCCATTCTTCCCCTTTCTCAATG
CTCCACAGCCACACTGAGCTTCTTTCAGTTCCTCGAAAGT
GCTGCTCTGGCCTTGGGTCTTCCCTCATGCTGGTCCCTCT
GCCTGGAACAATCCTCTCCTCCTCTCCCTCTTTTCCTCTT
AGTTAATGATAATCCCTTAGGTCTCAGGCTCTGTCCTTTG
CTCTCCCTCAATCCTATTTTTCCCTTGTGGATCACTTGTC
ACCCTCTAATGGCCTGGCCAACGCCTGGTTCTCTGTTAGA
CTGTGAGTGCCACAAGAGCAGGACTTTGTCTTCTCTATTG
GATTCTGAGCCCCTGGCATAGTCCCTGGCACAGACAAGGA
GCTCAATTAATGCTTCAAGGATAAATAAGGGAGTAGCTTT
TCTCCCCATTCAGCCTTGGAGGTCTCCTCTTATCTTTCTG
TGAGCTCTCAGTGCAGAGCATTTGTCAAAACTGAATGTTT
TCAAATAGATATAGAATTTACACACCATGATGTGCCTAAG
CGGGGGTGTCAATCCTCCAGTCCCAACACCAATCACTCAG
CCAGGTTTATCTTAATCCTGAATGTCAACAGGAATGATCA
GAAGGCAGAGTGACCAGAGACAAGAGGGAGGGCTGGCAGC
CTCCTGCGGGGAGATGGCGGGGCAGATGCTGGTGAGCAGA
AGCGAAGGTACAGCAACCCAGGCAGCTTCATCTCCAGGCC
TGGCTACTGAAGTGCGGCCTCCAGCAAGGCTCTCCCAAGT
CCCATGGAAGACTCCAGAACAATGGGTGTGTTGAGCTTAG
GGATTGTGGAGGGCGTCCCGTTGTACCTATTCAGCAGGCT
GTTACAAACGAGGGCCTAGAATTGAAGGACGATCAGGCTG
AAGGTGTAGATTTAGGATTCACCAATAAGCAAGTGACCAT
CAGAGCTGTGTGAGTAGTGAGCATCCCCAGGGAGATCATG
GGGATGTCCAAGCAGAAGGTACTATTGATAAAACTTTGGG
GACACCTGATTTAAGGGGCTTAGGAAGAAGAGTAAACTAA
ACCAGAAATGGGGAAAGAGGAACTAGAGCCCTCAAGGGAG
AACCATGAAGGTGCAAAGGCCGGAAGCCAAGGGGGTAACT
TTTAAAGAAGTGAAGCTTGAGCAACATGGTCAGCTGCCCG
AGAAAGGGTGAACGCTGAGAAGTGGCTCCCAGGGTTGGAA
AAAAGGACGTCAGACATGACCTTTGAAGAGAAAAATTAGC
TCATCGCTCCAGTCCCAGCGCCTTCTACCTTCCCTCTGAT
AGCACCTCTGTGGGCAGGGGCAACGCTGCCCCTACCTGCC
CATTTCTACAAGTGGAAGAACTGTTTCTGATTTGGGGAAT
AGTCAGAAAGACAGATAAAGTCAATTCCATTCAAGCAAGG
TCACGGCTTAGATGTCCAGTTTCCAGAGCCTGGGACTGTG
ATGAGGAAGGCAGGGGTCTGGTCCCCAACCTTTGGAGGCT
TACAGGCTAATGGGATCTCTAGGCACTGCTGCTGCTCAGT
CCTGCCCTTCTTAGACCAGGGTTCTTCCCGGCTGACCCCC
TGGGTCCTGAGAGGGCTCCTGCAGGCTGCATCCTTCTCTT
TGCCCTCTCTTGCCATCACCCACTCTTCTGCCTGAAGTTT
GCTTCCCACTCCTCCTGCTCTGATCCCCACATCCTGCCTG
CAGAGACGGTTCCCGGTCTCCAATTCGTTCTACCTCCCAG
GACAAGCCTACAACATCCTTTACTCACATCTCCTTCAGGG
AAACAAACAGCAAAACAAGCAGAACATGCCCACCCCAGAT
GGGGAGTTATGAAGCCTGACACCCATCCAAAGCTCCTGCA
GCTAGATATGGCTCCTGGCTTTGATTCTGACCCCCTGGGG
CCTCAGTGGATTCTGACCCATGGATTTGTTCCTGAGGGTA
AGGTCCCTTTCTTTTCTCCACCATAACTCAACTCCTCCAG
TGGCCCCCTCACCTCCAGCGGGTACCCTATTCCTTGGAGC
CCTCATGCAGGGGGAACCCCATTCCTCAGAGCTTCAGAGT
CATCCAGGAATGTCCCACAGGAGGTATTTTCTCCTAAAAG
GACGCAGGACAGATTAATCTCTTATGATAATATTTTGTAA
ATATCACTTTATCATAACATTTTCATGCTCAAAGCCTGTG
GCCTGGAAGCTGGGGGAGGTGGCGGGGGGCTTCTTCACTG
GTGCTTCAGTCCCTCAGGGTGCTTCAGGCTCGGGGGGGAG
AAAGTGCTTTCCTTTGGTCCTTTGGGAGGAGAGTCCACCT
GTTTCTCTGCCTCAGTGCTCCCAGGACACCCTCCTGGACT
CCCAGCACAGGAGGAATGAGAGTTTGGACAGCGAGGAGAC
AGTGTCAGGAAGTAAAGAATGAGCTTAGAAGATCTTTCTG
TCCTGCCTTGGCTCCTGTGTGGCCAACTCCAGATTGCACA
AGATTAGGTATCAGTTCAGCAGCTGAGTGCTCAAGGCCCT
CCTGAATGTCTGGCCCCAATCCATTGCCTAGGGTTCAGGA
GGCTTGAGTTCCAACACTCCTGCCAATAACTTCCATGTAC
CTCGGGCAAGTTCTTTTTTCTGTAGCGTTAGACTAGGGAG
CTAGATTACGTGGCCCATTCCCACTCTGTCATCCTACAAC
TCGATGAATTTGCCTTTCTCCTTTCCTCCACGGCACAAAT
GTTCTGCTCCAGCCTGACCCATTTTCCTGTGCCTTCTACA
CACTCTAGACCACCAGGACAGATAGGCTGATTCTCACTCG
TCAGTTTTGATTGATTGGTGATGGCTGCAGTGAGTCAGAG
GAAACAGTACATCAACAATGTCTGCCAAGGAGAGGAGACA
GAAGAGGGCTGGCACGTGTGCCATATATTTGCCCATGTCT
TGCAGCCCTCCACCCTTGGACTCAGGCGATTTCCCTCTCC
TGGAATGCTCTCTCTTCTTCTCCACCTGTCTACATTATTT
CACAGTTCAGATTCTTCAAGAAGCTGGGCTATCTCCCAGC
ACTCAGAAGCATCTTTCTCCCCTGAACTTTGTAAAGGTAG
TGACTTTTGAGGGACACGTCGTTTGTTTATAGTTTTTAGA
GATTGTGAATAGAGCCGCTATAAACAAATAAAATAATAAA
CAAAGCAAAACAAAGGAGGCCATGATGCTTCTGCTCACTG
GACTTTGACCCCAGGCCACCTGGTGGGATTAAGCTTGTTC
TGGTGAGTGTCTGTGTCCCCTCCCTAACAAGACCGTGAAC
TTGTAGGCATCTAGGCCTGGCTTGCCCCACTGTCTCCCAC
TGATGTAGCCTGGAGCTAGGCACGGAGCAGGCACTCAGAA
GGGTTCACTGAGTAGAAAACTTGTGTATGCACAAGAAGGA
CCCCAGAGTCCGATCCTGGCGCCTAGAGACTGACAGTTGG
GCCGCCCGAGCTCAATTGACAGAGCAGGGAAGGTCCAACG
GGCTTAGTCAGGCATGAGACCTAGAGCCGGTTTCCCTAGA
AGTTGGTTTCAAAATTGGGGAGGAGCTTTTGGATGAGAGG
AGGTGGGGAAGTTCCAGCTGTGGGGAAAGTGTGAAGGCTC
AGAAGTAGGAACCAAAGAATCTGCTCTGGGAAAGTCATTA
GAGAGCTGTTCTAACGCTTTCCCTTCTTCCTACAGGAAGA
ATGCTTGTTGCATTTCGCCAAGTTGCTCTCAGCTTTTTCC
TGCCTGTGTGCCATCTTTCTGCAAACCACCAGCACTGGCC
GCCTTGCACAGCGATAATCAGCCTGTCAGTCAATAAACTG
AAGATGTTGGTAGTGCGCTGGGATTGGTGGCCAGCAGCGA
GAGCCCTGAGAGCTATAAATTCAAGATGAGAATTGAGATG
TTGCCAAGGCTTCATAGAGTCCCTGATTTACTAGGAAATT
GTTCCCTAGCCTCGACTGCTGGCTCTGTTATGCGGGGGAC
TCTGTGTGGGCTGGTTGGGATGGTTGAAGGAAAGACAAAA
ATAAAAGACCAGAAGCCAGTGTGGAGACACAGTGGATAGG
ACATGCCCTACCCCACTGCATTTGGTCCCCTATGGTCTGC
TATTTAACCTTTCTTAACCATGGTCTGGTTTGCACGTGCT
TGCTTCTTTTCTCCAACTATTTTACAGACCCCTTGAAGGC
AGACACTGGCTCATATTTCTGGTGTCTGCCTCCCCCACCC
CATTCTAGGCCTCTAGCACTCTAGGACCACACTGGGCTCA
GGGGAAAGCCGATTGATTAACTGGCTGAATGCGGAGGAGG
AGGGGTTAATTAATCCTAGAAAGAAGGCCTCCCAGAGAAG
TCCCCCCTGACTGCCCCCTGAGGACCATGAACCTCCCCTA
GGCACCTTCTGCCAGCCCAGGCCTTCCTGAGCCTGATCCT
GCCATTGTGGGCTCTAGACTGGGCCTTCCTCCTTCAGCCT
CTGGGGACAGGTTGCTGGCCTGCAGTTCTGAATATTTCAG
TTGGCTCCATGCGTAGGGCCTGCTCCAAGGCCAATCTGAA
TGAATTTGGCCACCTCCCTGTTTTACAAGTCCCGTTCCTA
AACTGGAGCCTACAAACATCTCCCTGCCTTCCTGTACAAC
GCGTGGCTCTGTTCCCTCAGAGAGAAAACAGTCTGAACCG
TCCTGAGCCCATTTCCTCTCCAGGTTTTGCTAGTCTCTTC
TCTCGTTGAGTAAGGATTTGCTGGGCCCTGCCCCTTGATG
TGCATGGGACAGCAACCTGGGCAGCAGTTAGAGAACAGCA
AAGGAGGGCCTCCACTATCCTGGAGCTCCCAGCCCACTGC
AGGGACCAGAACACAAGGCTCATTGCGAAACCCGTCGAGG
CCACGTTTGCTTGATAAGCACCACATGTGTGGAGAGAGAG
CTCATCCCAGCTCAGCTTGGGCTCTCCTGGGTGGGCTGGG
GTCTGGGAGGAACCCACAGGAAAAATGGGAAGAGAATGCT
TCCAAGAGCATGGAGAGCCAGCCAGCTCAGCTACTCACCA
GCTGTGTGACTTTGGGCAAATTACCTAACGTCTCAGGAGT
TAGGTTCTTTATCCACACACCAAGTTTCCCTGGTATTCTA
GGATTCAGATGGGGCATGGTACAGAGCCGCAGCCTCGTTG
CTACAAGGCTTTGAGAACACGCTGAGCTCGAGGCAGAGGT
CCAGGCCAGCAGGGAGGGGTCTGGGGCCTGTGATCCTAAG
CACCGCTTCTCACCAGCGCTAGGTGAGAGGGGTCACACCT
CAGAGGCCATGGGGCCAGAACCCAATCCTTGAGATCAGGT
GCCTCAGGCGTGGGCTTCAACTCACCCCTGTCCCTGCTTC
CCTGGGTCCATGGCTGCAGCGAGCAAGAAAAAAAGAACCC
CAGATGGGGGGCGGGGCAGAAGCCACATCAGCACCAACCA
GGGCAAACAAAGATGAGCTGTCTTCTAGGCTTGAGGTTGT
TCATTTGCAAACAACAGTATTTGAGTTGCCACTGTTCCCT
GCCTCCCAGGCCAACAGAGGCTGTCTGTGCGCCTGCCCCG
CCCCCATCTAGGGCTCTGTCTCTGGCCTCCACCGGGCCTT
CTGCATGTGTCAATCCCTTGGTTCTCTGCAGCGGCTCTCA
GACACAGGATCTGAGGAGAGGCAGCATCCAGACAAGGGGT
CAGTGCTGGTTAGAAGGGAGTTTAGAAGGGGAACATTGGC
GGTGGGGATTCCCAGCAGCATGGTAAGTGGAGAAGGTATG
TGCCTGTCACACCCCGGATAGCTGAACTCTGACCACAGCT
CTGTGTCCCCCTCCCACCCCAAACCTCAAGGCCAAGGCAC
AGAGGTGGCCCTTGTCAGTACCCATCAGTCCTAGAAATCT
AGGGCTCCAAGAACCTCTGAATTGGCCTCTTGAGATCCTG
AAGCCTTGAGCCCAGGACAGCACATCTCCCTGATGTTTTG
ATAATGTCAGGGGCAGGCTCTATGCAACGCATCCCTCCAT
GAGGTCAGACAACCCCTTTCTAGCAGTTCCTTCGTCTGGG
ATAAGCACTGTCTTACAGGACCTCGTCATGCAGTCATCTC
CATCAGTCCCCAACCACCAAACAAGCCAGGAGAAACTGGC
TCAAAAGCTGGGTAGGGGTATAGGGCCTGGGGAAAGGGGA
GACACTCCAGAGGGAGGGACTCAGCAGCTGGGCCAGTGAA
GACATCCAGTACCCCACTAGCTGAAAGTGAGCTCTGGGAG
ACAGGTCCAGAGCTTTGGAGCAGCAGCTGAGGAGTGGGCT
TAGGAGAGAGTGCATCTAAGAATATCAGTGGAGACAGATG
TCACCCCATTCAGCCGCAGGACCACCTCCTGAGAAGAGGG
ATGCCCTTTCTTTGCTTACATGCTTAGTCCTCGTCTGCTC
TCTGTCCAAAAGGATGGGGGAGTCAGAAAAATGCCAAAGA
TATGTCGGCACAACTCCCCCACTTCCCACCCTAGGGCGTC
AGCCTTCCCTGCGGGCTTCTGCACATCCCAGGCCTGGCTG
GGAGGCTCCAGCGAGGGCAAGACCTCTGGTAAGGAAGCCG
GGTTGACCCAGAATTGTTCCTCAGCAGACTCGTCGCTCAG
CCAGGAGGAGGTGCCGAGGAGCCTGAGTTATGGGTGCCAG
AGATATCAAAGACCTCAGGTCCTGGGAGCCTTGAAGTCAG
ATAGCCAAGGGTAAAATCAGGGTCCCCCAGCTGTGTGGCC
TCTTAACCTCTCCGAACTTAGTTTTGTCTTGACCTCACAG
TTATGAGAATTAAAGCAGGTGGTGTGTGTGAGAGCGCCTG
GCACAGAGCAAGTGCTTATTCATGCTTAAAGTCTCCTCCC
TGTGACTAGGGCAGGCGGTGGGGCTGTATCCCCAACTCCT
TAGCACAACTTAGGAGCCCAGAGACCCATCCAGGAACCCC
TAGTCTGGGCTCAGTGCTAAGTCACCTCTTAGCACCCTGC
TTCTAAAAGGTCCTGGGCGGGCAGAGATCAGAGCCCTGAA
CACCACCGTGCTGTGCTTGTCATGCTGTGCTGTGGATGCC
CCGCTCCCCGCCACACACACACAAGCATTGCTCCCATGTC
TGAGTAAGTCAGTTTCAAATCCTCAATCCCACGCATTTCT
CCTCTAAACTGGGGAATATGGTGGTCTAGAAGAGCAAAAC
AAATCCTGTAGGTGGGAGAGCAGTGCCTCCAGCTTAGGCG
CGGGGGTGGTGGGCCGGGTAGCTGACTGTATTTACAAGAA
TCCCAGATTTTTATTGCTACAGCTGCAGAGCCTGCCTGTG
TCCCCTCCACCTGTTGCCCCTGACTCATGGCCCACCTGTC
TGCCCAGGGCCTCTGAGGAAGTCCCCAAACATACTAGTCC
TGGCCACCCTTCTACTTAATTTCAGATATCCAAATAAGGA
GTTTTAAAGTGCCTCTGAGAGAAGCCTCAGGATGTATACA
ACATCAGGCCATGAGAGCTTTGTAGTTTGAGGCAGCTTGC
TGTAGGGTAAAAACGGAATGAGATGCAAATCCAGGTAAGG
TCAGGTGAGGTGAGGGAACTGGTGTCCCAAGTCTTGGGGA
CAGGATATCCACATTTGCTTGGTGGGATCAGACCAGCCTG
TGGCATCTGAACCCCACCACTTACGTGCTAGGTGACCTTG
GTCAGCTGGTTACCCTCTCTTAGCTGAAGGGACAAGTTCC
TACCTGTGGGGATGTGAGGACTGAATGGGATCAGGGTGAA
AAGTGGTTGACCCAGGCCCTGGCCCAGAGTCTGCAGTCAG
TAGCTAGAATAGCACAAATTATCTAAGCTAATGCCAACTC
CATCTTTCCACTATCTCAAGCCAAAAACCATGGAATCATC
CCTGACTCCTCTCTCTCTCACATCCCACACCAGAACCACC
AGCAAAAGCTGTCATCTCTCCCAACAGCTGGGACCCCACC
TGCTCTCACCATCTCCTATTGCTCTGCCCGCGTCCACACC
ACCATTGTCCCTCACCTGGGTTATGGCTGCAGCATACTGG
CATGTCCCCCAATGACCCCTCAGTCTTTTCTCAGCACAGA
AGTCAGAGAAATCAGACTCTGCATGGCTCCCTATTTCACC
CAAGTTCACGCAGGGGCCAGGAAGGCAGCTCGTGATCTGC
CCTTGTGCTAACCGCCCGACCTCTACTCCCACCACTCTCC
CCTGGTTCCTCTGCCCCAGCCTCTTTGCCCTCCTGAATCT
CAGCACACAGGCATAGGCTCCTCTTGCCTGGGGCGCACGC
CCCGATACCCCATGACTCAGTCTCCCTTTTCCTATGAGGC
CTACCTTGACTGCTCCCCAGCCCCTAGCCCAGACCCCCTT
CATTCCTTTACCTACCTCACAGGTCCTTTTTTGTTTGTTT
GTTGGGTTTTTTTTGACTGAGTTTTGCTCTTGTTGCCCAG
GCTGGAGTGCAGTAGAGCAATCTTGGCTCACTGTAACCTC
TGTCTCCCGGGTTCAAGCCATTCTCCTGCCTCAGCCTCCC
AAATAGCTGGGATTACATGCACCCACCACCAAGCCTGGCT
AACTTTTTATATTTTTAAGTAGAGATGGGTTTCATCATAT
TGGCCAGGCTGATCTTGAACTCCTGACCTCAGGTGATCCA
CCCGCCTCGGCCTCCCAAAGTGTTGGGATTACAGGCGTGA
GCCACCGCGCCTGGCCTACTTCACAGGTCCTTTTGCCCAC
AGCACTTAGCACATTCTAGCCTCCCATGCAATCTATTGAT
TTAATCTGTGTTTTGTTCCCTGATGTATCCTAGACACTTA
GAACTCAAAAAAATATTTGTGTGTGAGTGATATCATCTCA
CAACAATTCTATGAGGTGGTTAAGTCAGCCTACTTATTTT
AATGACAGAAACCCCAAGTTTTCCATGCTTAAGCTGTGAT
TCTCTCCAAGTGTCTGGGGTCAGGGTCAGGGTGACAATGA
AAACAATGGCCCCCAGGAATTCCCAGCCCCCTCCCCTTTA
TGATTCCCTGACCCAGCATGCTGGCCACTTGAAACACTCT
GGCACGTGCAGAGATGCAAACCTATTCCTTTGGCTCCCTT
CTGCACAGCTGAGGCCAACTAGAACTTTCCTGAGTCTTTC
CTACTTCCCACTAAGGGAGGAAATCAGGAAAATTAACACA
GAGAACCTAAGAATCATAAAAACTGTCTGGCTTACAAAGT
GAAGACTTCTTACAAAGCAGAAGGGACTGCTTTGTTTCCA
GTACCTTCTGAGGTGGCTGTGTTCCTACCTCAGGACCCTG
GCATGACTCTCTAGGTGCCTGGCCTGTGTCTCCCCCTTCC
TAGGGCCCAACTCCCACCTGCTACCTGTCTCCCACATTCC
CCATCCTGCCCATGGAGCTAGAAACCTCACCCTGCTATTT
CCTAGTCATGACTAGAGAAGCTCACTTCTCTGGGACAGTT
CTCTCTTCTGTAAAATGGGAAGGGTAATGCTGGTGGGAGG
TACAGATGAAATAACAGTGTCATGGGCTTTGGGAACTTTC
AAACCTTATGCAAAGCTAAGATAAAGTGGAGGCGTGCAGG
TGGGGTCAGGACCTGCCCCAGAGCCAGGAATTCTGACACA
GCCAGTATTTGCAAAATTCCCCCTTGCCTGGTCAGGTCCC
CTTGCCTGGGAACTTGCAATTTGATCACAGACAAAGGAGA
TTTGCTTTCAGTTAAACAGTGACACTTTGGTCTCCCACTT
ACCTGGTTGTAGACGAGGCAGAAATTGGAGGACCTGGAAC
ACAGAGGGAAATTGAGGCCAACAGTGGGGCCATGCTTGGA
GGTACCCCCAAATCTGGTGCAAGATCCCAGAGGAATTTCT
GGGTGCAGTGGTACACACTTGTAGTTCCAGCTACTCAGGA
GGCTGCAGTGGGAGGATCACTTGAGCCAAGAATTCCAAGT
CCAGCATGGGCAACATAGTGAGACCTGTCTCTTAAGAAAA
GAAAATCCTGAGGAGATCGTGTCGTGGCAAGAGTGCCTTA
AGAGGCAGACTCCTTATACTTTCTTGAGAAACTTTGCTTG
GCATAATGCAATCCATAAAGCACCTACTATATGTCAAGCA
CTGCAGTTGGTATTGGGGATACAGCAGTGAACAAAATGGA
CTCCTGCCCTCATGGTGCACCCCAAGGTGCCCACTGTCTG
TGGGCAAGACAGACATTAAGCAAATACCCAAATTATTATT
TTTTTATTATTTGTGTTAACAAATAATTATTATTAATAAC
AGAGGCAAGAACTCAGATGGAGAGGCATAGGCTACCATGA
GAATGTATAATAGGGGAACTTGACATTGTGGAGGAAGTTT
CAAGAAGTCTTCCCAGAGGAGGTGCCATTTGAGCTGAGAA
CTAGTTGCAGGGCACTGTTCAGTTATCTCTAGCAAGTAAA
AACTAGGTTCCTCACACAGCCCCCACGAGACTAGATACAG
AGTGTGGCCCCAAGGTCCTAGGCCAAGGCCAGGCCCTGGA
GAGGGAATAAGACCTAGCAGTGATGGGGCAGGGAGGCCCT
GAGGGGTGCAGGCTGAGCTTGGGCTCTGACCTCGCCCATC
CTCCAGTACAACCCTGTGCACACCCGAGCCAGCCTGTGAA
GGGAAAGATCCTGGCTGCTCAGCCACCCATGGACGCAGTG
GGGCAGGGCCCCATGACCTCATTGTAATAGTGTCCTACAG
CCTGGCCAGCAGGAGGAGAAAACAAACACTGAAAAGTCCC
CCAGTGCTCCCTGATGCCGGTTCAGGAAGACTCAGGCGCT
GCAGGCTCCAGCCTTCGGGCTGCAGGCAGTGCGCCCTACT
CAGGAGGCCTGAACGGAATTCGAAAGTACTTATTTCTCAC
TGAAAAATTCCTAAGATTGCTCAACATTCCTTTAACCCCA
GGAGTTGGGGTTTGGCAGGAGACGCTGAAAGCCGGCAGGA
ATGGGAGCCTGTGGGCCTGCCGCATGGCTCAGCACTGTCA
GGGAACAGCTCCCAGGCCCTGCTCCCTGCGGGCACAGGGT
GGGGGCAGGGGTTGCAGGGGGCTGTCAAGACCCTCCCTCC
CCCAACGCAGGGACTTTGAGTGTGGGGTGATTTTGGTGGA
GCTGGAAGGAAGTCGGGGGAAATCTCCTGGCTTCTGTAGA
TGAGAGATGCTGTTCCTGCCCCTTGAAGAGAGCTGCCATA
TTCCCAAGAGGGCTGGGGACTGGGGCCCCAGATTCTCTGG
CTCTGGTATGAAGGCCTATTTTCCCAGCTCTCAGGAGCCG
TGGGGGGAGTCGCTCACTGAGAGGACTCTCTGTGGTTACC
AGGGAGATGAGCTCCCTCTGTCCAGTTTTCTGCTTGAGGA
GCCTGGCTCAAATGCCTCCTCCTCCAGGCAGCCTGGTCCC
TACCTGGACTGAAATCCTTCTCCTCATACGTTATGTTTTA
TAGTACAGTTATTGCTATACATGTCTGCTCTCCCCTACTA
AGGAGAAAAGGGGAAGGCAGTCACCTTTTTGGTTCACGTC
TGTATGATTCTGCAGGGTCCAGTTGGCACAGAGATTTGTG
TACCAAGGTGTTCACTGAAGCATTGCTTACAGCAAGGGGA
AATGGCAAGTTACCTAAATGTTCAGGAATAGGAGTTTGAT
TAAATCGGCTAGGGTGTCCCCATATGTCAGAATGCTAAGT
GGCCACCAGCAACTCCATTCTCAACAATATTTAAAGGTAT
AGGAGAACATTAAACCAACAAACTTCCATCGCACAGAAGG
AACATTTTAGTGTTTACTTATTATTTTTTATGTAGATAGA
CAAATAGAGTAAAACCCAACCAAAACACGATCTGTGTGGG
GATAAAAATTAACAAGTGTGAAGTGTGGGGTGCTATGATG
GTGAAGTAATAGAAAACAGCATTTGAAGCAAGGGGGGGTC
TCTATTGTCCCAAAAAGCACAAGGTAAAGATGTTGAAAAT
GTTACCGCACTCAGGACACTGTAGGCTGAACTAAGAAAAG
CCCCAAGCAACCAGGAGGCTGTCACTGTCTAACCCCACCC
ACCTGATCCACAGAAAGGAAGAGCAGCTGGCTGGCTAGAG
AACAAAGACGGGACAACAGAAGCCTATTGATTATTCCATT
TCTGAATCATCATCGAATTGGACACATATTTTTATTAGAA
CTATACGGTATATATGTTTCATATTCTTTCATAGTTAACA
TTGTATCTTAAGCCACACCTCATTCTATTAAAGACATTTT
AAAATACATTTTAAAACATGACATTATTGTAAACATCCGG
TTTTTTGTTTTTTTTTTTTAAACAGTCTTTGTTCTCATCT
TTGATTTCCCCTTCCCCTTATTCATAGGGGTACAATTGCT
GAGTCAAAAGATATAAATATTTTTAAGATCACTGAAACTT
ACTTTCAAATTTCTCTGAGAAAAGCGTTTCCAGTTTCCAC
TCAGCAGCAAATGAGAGTGTTGACTGCCACCCTTTCAGTC
GGTGGGTTTGTCATTGTTAAAGTCTGAGTGGATGGATTTG
AGAGAGATTTTTAAAAGATAGAATTGATGGAATTTGGTGG
CTGCTTGTGGGTATGAGAGGTGAATTCAAGAGAATTCCTT
CATGATCTGGAGATCCTTGGCCTGGATGTGTGGGACGGTA
GGGAAGCCTGTAGCTGAGAAAGGCAAAAGAGAAAGAGAAT
TGGGATCAGGAGAATAGAAATTTTGTTTAGGAGTCTTGCA
TATTTAAAACAAGCAAACAAAAAACCATGCAGCCCTCAAT
AGATAAACAAGGGAAAAAAAAAAAACATTTCCCAAAAGGA
AACATGTAAATAATTAAATAATAACAAAATATCAGTCTCA
CATTTCATTAACTAAGATTCATGTGGCTGAAAAGAATAGA
ATTTTAATTTTTACGAGTTAAAGGAGGGAATTTAGAGGAG
ATAGCTAGGAAGAGATCCTTACACACTGGCAAGAGTCACT
CTATCTCTCTTCTTCGTTTGACTGCTCAGAGGAGGTGCGT
GCTCTTCTGGGCATGCAAAACAATGAATATCCCCTGGATT
CCCCATATACACACTTTTCTTCCCATACAAATAATGCCTC
CAAATGTCCTCTCTTAACATAATACAACCATCCCATCTCA
GTGCAATGTAACTCAAGTCTTATCCAGCAACCGCATGCAG
TTCCAAGTTCAGAATCTACTAAATTAGAAATCTCTTTTTT
CCTCTGATAGCTGTTAAAATTTTCTTGTTCTTCTTGATGT
TCTGCAGATTTAGAAAAGCCTGTACAGATGTGAATTTACT
ACCTATTCTGCTAAGAACTCAGTGGGCACCTTTTTTGTTG
TTCTGTTTTGTTTTTGAGACAGAGTCTCACTCTGTTGGCC
AGGCTGGAGTGCAGTGGCACAATCTCCACTCACTGCAGAC
TCCACCTTCTGGGGTCGATTCTCCTGCCTCAGCCTACTGA
GTAGCTGGGACTACAGGCGCACGCCACCATGCCAGGCTAA
TTTTTGTATTTTTAGTAGAGATGGGGTTTCACCATGTTGG
CCAGGCTAGTCTCAAACTCCTAATGTCAGGTGATCTGCCC
ACCTTAGCCTCCCAAATGGTTGGGATTACAGGCGTGAGCC
CCCACGCCTGGCCTCTCTTCTTTTATCTTTTGAGGATTCT
AAACCAGCTTAGTTTACAACCATTTTCATCTTGCCTGACT
ACTTTCTTTTCATCTGGAGGGAGTTTGTTCCCTGCTGATT
GCTTTTGTTGGCAGTGTTTCCTCATATTAGTTTTCCTGTT
TCTTACCCATGGCAATGTTTAGCTTCTTTTGAAATGTGGC
AGCATTTTTTTATTTTCCCTTTTTCATTGGGGAGGCAGCT
TAGGGTGATGGTGAAGAGCTCAGGTTCAGGGGTCACACTG
CCAGGGCTCCTATCTCCACGATTTAATAGCTGCACAGCCT
TGGGCAGCCTTCTTCAGTTCTCTGAGCTTCCATTTCCTCA
TCTGTTCACTGGGGGATAATAATAGCACTTACCTAATGGG
ATTTTTGGGAGAGTTGAATGAGCTAACACATATAAAGCAC
ATAGACTATGCCTAGGACATAGTCAGTGTTTAATAAATGT
TGGGGTTATTTCTACATATTTGGAGAAAATAAATGAGTTT
GGTGTGTATGAAAGTGATACTCAAAGCATTAACTTAGAGG
GTCATTTGATGGCGAGTCCAAGTTTAGGATACTTGGGTGC
ATCCTCAAGTCTTGCCCTCATTGGTGATGTGATTATCACA
ACCACCAGCCACCTCCAACACACTTCATGCACAATGCTGG
TGGGAAGCAAGGTAACCACTGTAAATGCTACCATTTAAAT
TGGGTAACAAGGAAGCAACATTCAATGGACACTGGTCCAA
CATTTAAACCACATCCAGCTGGATAGGGACAGGAAGGTCA
GGGCTGTGGCTGAATAATATCACTCCATCCTTGGCAAGGA
GTGAGATCTCTGGTTGGCCAGTCTGGCTCTCCAGGTTTTG
CCTGTTGGGAACATTCCCTTTGCCCACATCCACAAGACCC
CTAGTGAGCAAGGGGGTACAAAGGATCCCCCTGCTTGAGG
CTGTAGTGCCTCACAAATCACTTCCTGTTGGTCTGCCTAC
CTGCAGATTACCTCACAGTAGAGTTTCCCCAACTTGTTGG
ATGATAGAAATCTCCTAGGAAATTTGGTGAAAATACAGAT
CTCCAATCACACCTCAAATTCATGAAATCTCCAGGGGAGG
TGCTTTGAAATCTGTGTTTTTGACAATCATCCCAAGGGAT
TCTTATTGTCAGGAAAGTTTAGAAAATAACCACCTTAGTG
ATTGAGCAATCACACACTTCCATTCGGCAAACTTGTGGTT
TTTTAGCGTGCAAACCCTTAAACCTTGCATCATCTTACTG
TGAGTTTCACTCTGAGGGTCTCTATGACTAATAACCAACT
CCAGCAATGTTGAAGGTACGAGAAGTGTGTTGGCCCTTGC
CCATGTGGCTCCAGCCTCTTACCAGCAGCTCTGGAGACTC
TGCCCATCCCCCAGGGCTCAGCAGAAAACTGGGGAAGGAA
GGCAGGGCTACTTTGTTCTGCTACGTTACTTCTGCCATGG
GGACTTTCACATTGCACTGTGGTGGGGTGGGGAAAGGTTG
GTAATTCTTTGTCAGGCAAGGAGGGCACAACACGACATGC
TTGGCTGGTTATGGTTTTTTCCAGGTATCATCATTTCAGT
TTTCAGGATTCTACAGCTTCTTAATCAGTGCAGAAACTTT
AGTGTGGGAAGAGAATTGAGTTTTTGCTGTTGGACAAAGG
CCGTGATGATGAACAAAGGGCATGACTTGGCCATTTGGGA
CTTCTGGAGACTAACAGAAAGACCTCTCTTAAAGTTGCAC
CTCTCTGCCCAGGGGTGCCTTGACTGCTTGCTTCTTCTTC
TGGGTCTTCTCTTTCTCTCCTTTACAGCACCCTACCAAAG
GCTGCAGGAAATCACTGAATCACTAAAGTAGAATGAATCC
TGTTAATACATTCTATTATTCTGGTATTTTCATACCAGGT
CTTCTAAAGCATAAGCCTGCATAGCACATGGTCTGAGTCC
CAAGAAACACTGGAAAGTGGTCTAACTACTCCTTGAGAAA
ATTAGGGAATGCAATCTTCCCAGCCTAAGATCTGGGGATG
CTCTCAGCTACCCGCTCTCACTAACCAACCTTAATTCAGC
CATTTGAAGCTTGCCAGTTTCCACATCCTACTTCAAGTTC
CAATTTTTGCACTAAGACTTATTTAGTAGCAAGTGACAGA
AACACAGCTCAAACTAATTTTGGCCAAAGAAACATTTGTT
GGAAGGATCATGTGGCCAGGAGAAGAGCAGAGTGCAGTTG
GCTCCAGTGACCAAAGGTGATCACGGAGACTCTCTCCAGC
CCTCATCCTTGTTCTCTCTGCACATCAGCGTCGTTCTCTC
ACACAGGGTTGGTGCAGATGGCAGGAGAATGCCTCTGGCG
GCTGCTGTGACTCACCAACAGAGAAGGATGAGGCTTGTTT
TCTCTAATCATAACATTTTAAATCACTAAGACAGACTCTG
AATGGCTTAGTTTGGCTCAGTTATTCAGCTCTATTTTGGA
CCACATGTTTAAAAGGAGGTGAAGGAGCATTTCCCAGAAG
AAGGGTATTTTCTAAACAATAAAATGTGACAGAACAGAAC
AGTAGAATTGTTCTACCCAAAAATTTAAAAAATGCATATT
AAAATGACAAATACCATTGGGATGAAATGGTCGGATGCAG
TGGCTCACACGTGTAATCCCAGCACTTTGGGAGGTCGAGG
CCAGCAGATCACTTGAGGTCAGGAGTTTGAGATCAGCCTG
GCTAACATGGTGAAACCTCATTTCTAATAAAATGCAAAAA
AAAAAAAAAAAAAAAATTAGTTGGGTGTGGTGGTGTGTGC
CTGTAATCCCAGCTACTTGGGAGGAGGCTGAAGCAGGAGA
ATCACTTGAACCTGGGAGGCGGAGGTTGCAGTGAGCCAAG
AGTGCACCGCTGCATTCTAGCCTGGGCAACACAGCAGGAC
TCCATATCAAAAAAAAAAGAAAGAAAATTGGGATGAAATG
AAAATACCCTATGCTGGTATATTTATTTTCTATTGCTGCA
GTAACAAATTACTACAAATTTGGTGACTTAAAACAATACA
AATTTATTCTTTTACAGTTCTGTAGTCAAAAGTCCAACAG
GGGTCTCACAGAACTAAGATCAAGGGGTTGGCAGGGCTAT
GTTCCATTCTGAAGGCTATAGGGGAGAATCTGTTTCCTTG
CCTTTTCCAGCTTCTAGAAGTCCCCCACTTTCCTTGGCTT
GTGGCCCCTTTCTCCATCTTCAAAACCAGCAACATAAGGC
CGAGTCCTTCTCACATGGGTGTCTCTCTGGTCCTCTTCAG
ACACCCTCTTCCACTTTTAAGGACCACTGTGGTCATATTG
GGTCCATCAAGACCATCCAGGATACCCTCCCATCTCAAGG
CCAGTAGATAAGCAATCTTAATACCCCTTTTCCACGAAAG
ACAATCCATTCATAGGTTCTGGAGATTAGGACATAGACAT
TTTTGCGGGGAGGAACAATTAATTCAACCACAACTGGTAA
GAGTACAATGAGTATATCCTCTCAAATTCTTTTGGTAAAG
TTGTAAAATTTCATAAAATTTCTGGAAAGCAAGTTAGCAG
TTTGGCAAACTAGGCCTTAAAATATTCATATTTATTCAGT
CAACAGTTCTAATAATCTGTCCTAAAAAATGCTAAATGCA
TGGAGTAGGGTGAGTTATGCACCAAAATGTTCATCACCAC
TTTACCTATGTCACAAAAATTTGAAACAACCTTAATGTCC
AGGGACAGTAAGGCTAAAGTAACCATATTGTATTCATATA
AGGAAATATTATGTTGACAGTTAAAAAATGTGTTTTTGAG
AAGCTTTTGATGAAATGAAAATATATGTATGCCCTAATGT
TAAGTAAAAAGAGGAGTACATCTTACCAACTTGTTGTGAA
CCTAAAACAACTCTAAAAAAAAAATGTAATAGTTTCTTTT
TAAAAATGAATACAAAACAATCATAGCTACAGTATGATCT
CAACTCTATTGAAAAATAGATTGGCTGGGCGTGGTGGCTC
ATGCTTGTAATCCCAGCACTTTGGGAGGCCAAGGCGTGTG
GATCACCTGAGGTCAGGAGTTCGAGACCAGCCTGACCAAC
ATGGTGAAACCTCGTCTCTACTGAAAATACAAAAATTAGC
CTAGTGTGGTGATGTGTGCCTGTAGTCCCAGCTACTCTAG
AGCCTGAGGCAGGATAATCGCTTGAACCCGGGAGGCAGAG
GTTGCAGTGATCCAGTATTGTGCCACTGCCCTCCAGCCTG
GGTGACAGAGGAGACTCTGTCTCAAAAACAACAACAACAA
CAACAAAAACTAGGTTTACAAAAATATCTGGAAAGGAAAT
GTGGTGGGATTTTTGTAGGTAATTTTTTTTCTCTATATGT
ACTTCTTAATGTTTTGAGATACAATCTCACTCTGTCACCC
AGGCTGGAATGCAGTGGCCCAATTGTAGCTCACTGCAGCC
TCGAGCTCCTGGGCTAAAGCAATCCTCCTGCCTCAGCTTC
CTAAATGGCTAGGACTACAGTTATGTGCCGCTTACACCTG
GCTAATTAAAAAACATTTTTTTTTGTAGAGACAGGGTCTC
ACTATGTTGCCCAGGCTGACTCTTTATTTATTTCTAAATT
GGCCCTTAGGTACACAGAATAGTGTTCATTATCATCCTTG
TTCCGTTACACACCATTATCGTTAGTCCAGGCATGGCTAT
TTCCATTTATTTATTTGGTTAGTAGTTTGCTAGTTATTTT
GATAATGCAATGAGTACCCACAAAGCTAACACTCTGAACA
AAAGCATCCCTAACCTTACCGTCACTCCTATTCCACATCC
CTCACGTACACAACCCCTCCACACTGTTTCTATTTGAGAC
AAATATGATCTCAAATCTCATGTTTATCTTTTCTTCATAA
ATAGTTTTATTGCATTTACTGTGTAACTGCCAGTCCCTTG
CAAAGTCCTCTCCTTTCATTTTTTTCCTGACAGTTCTGAG
AATGAAAGGGAGAGGAAAGGGTTTTCATTGTTAGATAAAA
TAAATTTTGGCCGGGCACGGTGGCTCACACCTGTAATCCC
AGCACTTTGGGAGGCCAAGGTGGGTAGATCACGAGGTCAG
GAAATCGAGACCATCCTGGCCAACATGGCGAAACCCCGCC
TCTATTAAAAATACAAAAAATTGGGCCGGGCGCGGCGGCT
CACGCCTGTAATCCCAGCACTTTGGGAGGCCGAGATGGGC
GGATCACGAGGTCAGGAAATCGAGACCATCCTGGCTAACA
CGGTGAAACCCTGTCTCTACTAAAAATACAAAAAATTAGC
CTGGTACAGTGGCGGGCGCCTGTAGTCCCAGCTACACGGA
AGGCTGAGGCAGGAGAATGGCGTGAACCCGGGAGGCGGAG
CTTGCAATAAGCCGAGATTGCACCACTGCACTCCAGCCTG
GGTGACAGAGCGAGACTCCGTCTCAAAAAAAAAAAAAAAA
AATACAAAAAATTAGCTGGGCGTGGTGGCACATGTCTATA
GTCCCATTTACTCAGGAGGTTGAGGCAGGGGAATCACTTG
AACCTGGGAGGCGGAGGTTGCAGTTAGTCCAGATTGCACC
ACTGTACTCCAGCCTGGTGACAGAGCAAGATTCTGTCTCA
AAAATACATACATACATACATACATACATACATTCTACAC
TCAAGCAGCAAGTGTTGACATAATGGTAACCAACAAAATG
CCATCTCAATTATTCCTCAAACCATCTAGCTCATTCCAAT
AATACCCATACTTCGTCCAGAAGTTGCAGTTCAGCCCCTG
AATGTGTGTGGTCATATTCCACACTCCTAGTAAAGGGAGG
TTTGAGGTGCCTGAGTTTCATGTGAGACCCAGGCCTTCCT
TAAGGGGAGAGTCACTTTTCCTAGTCCCATTCTCTGGTTT
GTCTCAAGATGGGGCCAGGCTACTTCTCCCTCATGGAACA
CAGTTAACCCACCTGGAGTCTAGTCAAGGCCTCTGGCCCA
AGCTTCTTCAAGGTTCTATTAATTCCAGGACCCTCAAGTA
GACTTTTGTGTTGGGATTTTATTTTTCGCTTTTAAGCACC
CAGTAAATTCTTCCCCAGGAGATCTCTTACAGGCATCAGC
TGGAGGCCTTAACCAAGGACCCCTATCAGGATCACCTAAG
AAGCTTTTAAGAACTATAGATGCCTAGGGTCAATCCCACT
CCAAGAGATTCTGTAAGTCTTGTGTCAGGTTAAGGTCTCC
ATTTCCTTGGAGACCTTACATAAATTCTCCATTAAGAACC
ATAGCCAAGGTGTGAACCTGCCTTGGTCTTCTTTAAGTTC
TTCCAGTTACCTGGCTTTTAGGCCTATGTTTAGGAGTCAA
GTGTCCACCCTGTGTTTTCTCATGCCTCCCAGAAGATTGA
TATTCACCTTCTGACTGTCAGGAAAATAGTCAATAGTCCT
TGAGAGTTGCTGGCATTGACTGTTCTTCATTTCTTGGCCA
TCATGGTCTTCTGCAGCTGATTGACTGACTGATTGATTGA
GACAGGGTCTCACTCTGTTGTTCAGGCTGGAGTGCAATGG
TACAATCTCAGCTCACTGTAACCTCCATCTGCTGGGCTGA
AGCAATCCTCCCACCTCAGCCCCTGAGTAGCTGGTACTAC
AGGGGTACACCACTATGCCTGGCTAATTTTTGTATTTTTA
TGTTCTTTTTTTATAGAGGCAGAGTTTCACCATGTTGCCC
AGTCTTGAACTCCTGAGCTCAACTGATACGCCTGCCTTGG
CCTTCCAAAGTGTTGGATTACAGGCGTGAGCCACAGTGCC
TGGCCCACAGCCATTTAAAATCTCTTTCTTTTTCTTTCTA
TTTCTCTGTCTTTCTCCGTCCTTTCCTTCTCCCATTTTAG
ATTAACCTGTGGGTCAGCTTTGTTCTTTTCCTGTTTTTCC
CCATACAATATGCACCTGCAGATTTCTTCTTTTTCTTTTT
CTTTTTCTTTTTTTTTTTAAGATGGAGTCTCACTCTGTTG
CCAGGCTGGAGTGCAGTGGCATGATTTTGGCTCACTATAA
CCTCCACCTCCTGGCTTCAAGAGATTCTCCTGCCTCAGCC
TCCCAAGTGGCCAGGACTACAGATGCGCACCACCAGGGCC
AGCTGATTTTTTTTAGTAGAGACAGGGTTTCACCACGTTG
GCCAGGATGGTCTCAATCTCCTGACCTTGTGATCCCGCCT
TGGCCTCCCAAAGTGCTGGGATTACAGGCATGAGCCTGGC
CACAGCTGCAGATTTCTATTCTCCATTTTTGAGATCCCAG
AGGCAAAAGGATTTCTCCCTCCAGAACTGGCTTGAAAAAT
CCTTCAGAAAGACCATGTTTGCAGGGGAAGGGCAATTAGA
ATAATGGCTAAGAGCATGGACTCCAGAGCCAGAGTTCAAA
TCCTGGCTGTGTGGACATAATGAAGTTATTTAACACCTTT
GTGTCTGTTTCCCCCTAAAATAAGGATGATAATTGTATTA
CTTCATTGGGTTCTTGGGAGAATTCAGTGAGCTAATGATG
TGCTCAAAACAGTGCCTGGTACATGGTAAGCTCTATATAA
CCATGGCCATCACTCATCCTGCAGACAGCACAAGAATGTT
TAATTTGCTTTATGAACTCAACTCTCCAAAAGTAGAAGAA
ATAAGAGGAACTCCTTTGTTGGATCTAATGTTAAAAACAT
GTGTCAATATTGGTTTATGATGTAGAAGTGACTACAGCTT
GGGAGAAAGTAATGGCTTTGTGGAGCTCTTTATGGTGCAG
AAGTGACCTGTTCATCTCACTCAAGAAAAGCAGATTTCGA
CAAGTTGGGAAATTTGCATGAGTCAAAAACATTAAAGGAG
AATATGGCTAAAGAGGGACAGAAATTTCCAAGAAGTAAAA
TGCTCATTATGTAATCACAAATGAACCAAGGAAACATGCT
GGGCCCCACCTTCTTCCTAGTTTCCTTTTTCATCCCCCTT
TAAGTTCTGTCCAATTTAAATCCTAAGTTTGTCTTGCTGC
TGCTTCCCATTCCTGTATCACCCACTCTCCTTCAGACTAC
CTTTATTTTTCACCTGGGCTCCCAACTGGTCTCCCCATAT
CAACTCTGGCCCCTTTTAGAGTTTAAGGCATTCTCCACCC
TCCACACTATACCCACAGTGATTATTTTGAAATATAAATC
TGATTGCAATCCCATCATCCCTATCCTACCTCCCACCCTT
AGAACCACTTGCTGGCTTCCTAGCACCTCCAGGATAAAGA
AAAACAGCTTTAATAGCCTACCAGACCCTGCCAAGTCTGG
GCATCACCTGTCTCTCCAGCTTCATCAAGCTCTGTCTTAC
TCTCTTTACTCCACCCATAACGGCCTTCCTTTAGTCTCAA
TCACCAAATTTTCCTGTGTCACAGGGCCTTTGCATGTGCA
AGTCTCTTCCTGGAAAGCTCCTTTTCTTCCCCCTATCTGC
ACCCCTAACCCTTTTTAAAATCAATAGACTATTTTTTTTT
TTACAGTAGTTACAGGTTTATAGCAAAATTGAGTGGAAAG
CACAAACAGTTCCCATATACCCTGTCCCACCCCACCCCCA
TCCCCATACACATACAGCCTCCTCCACCCTCAATATCCTG
AAATAGTGTGGGACATTTGCTATAACTGATGAACCAACAT
AGATGCATCATTATCACCCAAAGGCCGTAGCTTACATTAT
GATTCATTCGTTGTGTTGTACAGTCAATGGGTTTACACAA
ATATATAATGATAGGCACCCCTTACTGTTTTATTACCCTA
AAAATCCCTTGATCTTTAATTTCCTAGTGACTATGATGTT
GGGCACCTGTTCATAGGCTTACTTGCCATCTATGTATCTA
CTTTGGTGAGGTGCCTGTTCAGATCTTTTGCTCATTTCTA
AATTGAGTTGTTTCCTTCCTTTCTGACCTCAGTCAATCCT
TCCCACTCATCTTTTAGATCTCAGTGATCCCTTTCTTGCA
CCTTTAACTAGATTTAAGGAAGAAGAAGGATTCTTTATAA
ACGCTTAGCTATGTGCCTCTTCACAGTTATTGAGCTGTAA
TTTTATATTTGTTTGTGTAATTATTTGAGTAGTGTCTCTT
TCTTTGAGTTTGTAAGAGCAAGCACCATATCTGCTTTTGT
TCCCTGGTATATCAGTAGTTCCTCGTGCTGTACCCAACAT
GTAGTAGGGGCTCCACAAACATAGAACAAGGAATAATTGG
TAACCTCATTGAGAAGGAAAGTGGACTGGGCCCAGAGCAG
CCATCTAAAGAAACCACCTCAAATATACGGTGAGTTCAGA
ATTTCAAAGAGCAGGTATAGCAGTGGGAAGGGGCAGAGGG
CCAAAAATAAACACCCAAAGCAGCACCAGCCCACAAGACT
GGGGTCAGGAATACTAACATGTAAAATGAGCAGAGGCTTA
AACAAATGACAGAAACCAGAAACCCTGTTTTAGAAAATCA
TCTGAAGCAAGGAAAACAACCAGGAAGATCCAGGCCCCAC
ACTTAGTGGAGGAGGCAAATTTTTTAATGCAGAATGCTTT
TCTCCCTCAGGAAGAGTAATTCTCAAACCGGAAAGTGTAA
AGGCAAATTCCAGAAGAACGTGGAGCGCAGCCGTGAGGAG
GTGGTGGGGGCATCTGGCCACATTCGAGTTCTGGTTTTAG
AGGAATCTCCTCGGAACTCGGGGATGTGATTGCAGAACTA
CTGTCCATGATTTCTGAGAAATTTGGGAAAAAAGCCAACA
GCCAGGGAAGTGTGAAATGTTTGTCAGTTTTCAAAACGGA
AGAATGTGTAAATGGGGTAAATTTAACGACCTCTGACTTC
CAAACAACATTAATTCATGGTACAAGTGTGGATTAGATTT
GTAATGGAGTGCCTAGAAAGTGGAATTTTACATCTTTCTG
CCTCAATAAAATGCCACTTAAAGGTTGCCAGCTAGCAAGA
GGAGGCAGCCAATCTTCTAAGAGGAAGTCTTTGTTCTTAG
AACAATCGTGTGAATGGTCTCCTTCAGTTACGTAAATGTG
GGCAGCTAGGCACCCATCATCCTGAGAAGAGGATATAACT
GGACATTTTTTCCAACTGTGTGGCTTGACAAAGGCTGTTC
TCCATATTTCTTGGTATGAGGAGCTGGTTGCTGAAGCATT
TGGACAAATTTACACAGGCGCACAAGGAGCCTTCTGGGAG
AAGACGGATCCGAACCACTGCCTTCTCATTTGAGGGAAAA
TGTAACTCTGATGGGCTGAAATGGTCATACCTGAATCCAT
GGCTGGGTTCCACCTGAAATGACCAAGAATCACTGCTCAC
CTCCACTGCACCCACCCAAGTGGAAGAGGAGGTGTGAAAT
GATGGCTTGATTGTCCTCTGGCACAGTGCATGGCTGAGGC
TGACGCACCCCTGCAGCCCAGCTGCCTCACCAGAGGGGTG
TCTCTGTGTAGCAGCCCATATGTGGTGCAGTCTTGTCTAA
GCATGACACTGCGGGAGGACTCAATGCAACTTGTGTCAGG
GGCTGGACTGTTCGTGTGATAGGACTTTGGCAGGACTGGT
TTACAAGATGTAGGTCACAGAGCCCCCCTCTGATAAAATA
GGATGTGGTAAAGAAGCCAGCCAAAACCAAGATGGCAACA
AAAGTGACCTCTGGTGGTCCTCACTGCTCATTATACACTA
ATTATAATACATTAGCATGCCACAAGATACTCCCATCAGC
ACCACAACAGTTTACGAATACCATGGCAACCACTGAATGT
TATCGTATATCATCTAAAAAGAGGAGGAAACTTCAGTTCT
GGGAAATCTCCACCCCTTTCCTAGAAAACTGACAAATAAT
CCACCCCATATTTAGCATGTAATCAAGAAATAACCATAAG
TATAGCCAGCCAGCAGCCCGAGTAGCCCCCCTTTTATTCT
TTTACTTTCTTAATAAACTTGCTTTCACTTTGCTTGCTCT
CTCTTGAATTCCTTCTTGTGCACAGCCAAGAACTCACAAG
GCCTCCCAGGCTGAACCTTAATTTTGGGGCTCACCCTGTG
ACATTAGCAGCAGTGCATCAGGAGCTGGGGAGGGAGTGGG
GGAGTTCTAGTTTCAACAGTGATAGAGATGGCAGCATCAG
AGAGAGCCTGGGTTCCTTCAGCCAAACACTGTGTAAACTA
CAACAATGCACAGGCAGCAGGGAGAGAGGGTTTTGCTCAT
GAGGAAAGAAAAGAACTTATAGTTGAGGAATGTGAGTCCT
TTTAAATCATCAGTCCCAGAGAGACATTAAAATGAGAAAG
CAATCACATTCTACTTCCCCCTTGAACTATGTATTCATCT
CTTGAAACTGCTTGCTATTGACACAAATAGCACTTGGACA
CTATATTGCTTAATGATGTATAGCAAATTACTGTTCAATG
TTACTTTTTTGTACGTGTGTTTTTTGTTTCAGTTTTTGGT
TTTGTTTTGAGACAGAGTTTCACTCTTGTTGCCCAGGCTG
GAGTACAATGGCACCATCTCAGCACACTGCAACCTCTGCC
TCCCGGGTCCAAGCAATTCTCCTGCCTCAGCCTCCTGAGT
AGCTGGGATTACAGGTGCCCACCACCACATCGGCTGATTT
TTGTATTTTTAGTAGAGATGGGGTTACACCATGTTGGCCA
GGCTGGTCTCCTGACCTCAGGTGGTCCACCCACTTGAGCC
TTCCAAAGTGCTGGAATTATAGACATGAGCCACCAAGCTT
GGCCCAATGTTACTTTTGTAAACCAATGAGAAATCCTGAC
AAACAACTTTGTATCAGCCTACTCCCTGTCCCCACTTTCT
GCCTTTAAAAATCCACTTGTGGCCAGGTGTGGTGGCTCAT
GCCTGTAATCCCAGCACTTTGGGAAGCTGAGGCAGGCGAA
TCATGAGGTCAGAAGTTCAAGACCAGTCTGGCCAATGTGG
TAAAACCCCCTCTCTACTAAAAAGACAAAAAAAAAAAACA
ACAAAACAAAACATAATTAGCTGAGCGTAGTGGCGGGTGC
CTGTAATCCCAGCTACTCAGGAGGCTGAGGCAGGAGAATT
GCTTGAACCCGGGAGGCAGAGGTTGTAGTGAGCCGAGATT
GCACCACTACACTCCAGCCACATGACAGAGTGAGACTCAG
TCTCAGAATAAATAAATAAATAAATAAATAAATAAATAAA
TAATAAAAGTCCACTTGTAACTGCTGCTGACCAGAATGTG
TGTTCAGGACAACTTGAATCTATGCTGCCTGGTTGCAATT
CTCAAGTTTGGAGAATAAACTCCTTACATTATTTTTGCCT
CACCTTTTTCCTTTTAGGTTGACACTTATTTGGTGTACTG
GGCTGAAGAGCAACCCCCACCACCCCAATTTCATATCTAC
CTGGAACCTGAGAACCTGACCTTATTTGGAAGTAGGGTCT
TTGGAGATGTAATTAGTTAAGATGAGGGTCTATTGGTTTT
GGGTGGGCCCTAAATCTGACGTGACTGGTATCCATGTAAG
AAGAGGAGAAGACACACGGAGATTCACATGGGGAGGAAGT
CCGGGTGACCTTGGAAGCAGAGATTGAAGTGATGTACCTG
CAAGTCAAGGAATGCCCAGGGTTGCCAGCCAGAAGAAGCC
AACCCTGCCAACACCTCGATTTCAGACTTACAGCCCCCTG
AACTGCAAGACATTAAATTTCTGTTGTTTTCAGCCACCGA
TTTGTGGTACTTTGTTACAGCAGCCTGGTAACAAATTGAT
TTGGGCATGTGGGGATTCAAGAGATTAATCTGGAAAATAA
GAAATAATGGGAATCTCATTTGAATCCCAAGCTGGTAAGG
CAAGGGACAGTAGTTACAGATTATTAAACGGATGTCTTAT
CTGCTCTGATACATGAACAAAATGCTGAAATGACATCTTA
TAATATTTTTGTGGATAAGCTAGAAAAATATGGGTTCAAT
GATGGTACAAGTTTGGGGTTTTCAGCTAGTTTAACACCTG
GTTGGATTGACCAAATGATGCTGGCCCACAGGAAAATTGC
ATGCCTCTGTCCATTATAGTAACTTGGATATACTTTGAAT
ATGTTCTTTTTTTTTTTTTTTCATGTTTTAAGTTCTAGGG
TACATGTGCACAACGTGCAGGTTTGTTACATAGGTATACA
TGTGCCACGTTGGTTTGCTGCACCCATTAACTTGTCATTT
ACATTAGGTATTTCTCCTAATGCTATCCCTCACCCTGCAC
CCCACCCCATGACAGATCCCTGTGTGTGATGTTCCCCGCC
CTGTGTCCAAGTGTTCTCATTGTTCAATGCCCACCTATGA
GTGAGAACATGTAGTGTTTGGTTTTCTGTCCTTGAGATAG
TTTGCTCAGAATGATGGTTCCCGGCTTCATCCATGGCCCT
GCAAAGGACATGAACTCATCCTTTTTTATGGCTGCATAGT
ATTTCATGGTGTATATGTGCCACATTTTCTTAATCCAGTC
TATCATTAATGGACATTTGGGTTGGTTCCAAGTTTTTGTT
GTTGTGAATGGTGCCACAATAAACACACGTGCACATGTGT
CTTTTTTTTTTTTTTTTTGAGACGGAGTCTCGCTCTGTCA
CCCAGGCTGGAGTGCTGTGGCCCATCTCACCTCACTGCAA
GCTCCACCTCCCGGGTTTACGCCATTCTCCTGCCTCAGCC
TCCTGAGTAGCTGGGACTACAGGCGCCCGCCACCGCACTG
CTAGTTTTTTTGTATTTTTAGTAGAGACGGGTTTCACCAT
GTTAGCCAGGATGGTCTCGATCTCCTGACCTCGTGATCCG
CCCATCTCAGCCTCCCAAAGTGCTGGGATTACAGGCTTGA
GCCACCGTGCCCGCCGCACATGTGTCTTTATAGTAGCATG
ATTTATAATTCTTTGGGTATATACCCAGAAATGAGATTGC
TGGGTCAAATGGTATTTCTAGTTCTAGATCCTTGAGGAAT
CCACACTGTCTTCCACAATGGTTGAACATCCCACCAATGG
TGTAAAAGTGTCCCTATTTCTCCAGATCCTCTCCAGCATC
TGTTGTTTCCTGACTTTTAATGATCACCATTCTAACTGGT
GTGAGATGGTATCTCATTGTGGTTTTGATTTGCATTTCTC
TGATGACCAGTGATGATGAGCATTTTTCATGTGTCTGTTG
GCTGCATAAATGTCTTCTTTTGAGAAGTGTCTGTTCATAT
CTTTTGCCCATTTTTGATGAGGTTGTTTGTTTTTTTCTTG
TAAATTTGTTTAAGTTCTTTGTAGATTCTGGATATTAGCC
CTTTGTCAGATGGGTAGATTGCAAAAATTTTCTCCCATTC
TGTAGGTTGCCTGTTCACTCTGATGGTAGTTTCTTTTGCT
GTGCAGAAGCTCTTTAGTTTAATTAGATCCCATTTGTCTA
TTTTGGCTTTTGTTGCCATTGCTTTTGGTGTTTTAGTCAT
GAAGTCCTTGCCCATGCCTATGTCCATTATAGTAACTTGG
ATATACTTTGAATATGTTCTTTTTTTTTTTTTTTCATGTT
TTAAGTTCTAGGGTACATGTGCACAACGTGCAGGTTTGTT
ACATAGGTATACATGTGCCACGTTGGTTTGCTGCACCCAT
TAACTTGTCATTTACATTAGGTATTTCTCCTAATGCTATC
CCTCACCCTGCACCCCACCCCATGACAGATCCCTGTGTGT
GATGTTCCCGCCCTGTGTCCAAGTGTTCTCATTGTTCAAT
GCCCACCTATGAGTGAGAACATGTAGTGTTTGGTTTTCTG
TCCTTGAGATAGTTTGCTCAGAATGATGGTTCCCGGCTTC
ATCCATGGCCCTGCAAAGGACATGAACTCATCCTTTTTTA
TGGCTGCATAGTATTTCATGGTGTATATGTGCCACATTTT
CTTAATCCAGTCTATCATTAATGGACATTTGGGTTGGTTC
CAAGTTTTTGCTTGTTGTGAATAGTGCCACAATAAACACA
CGTGCACATGTGTCTTTTTTTTTGAGACGGAGTCTCGCTC
TGTCACCCAGGCTGGAGTGCTGTGGCCCATCTCACCTCAC
TGCAAGCTCCACCTCCCGGGTTTACGCCATTCTCCTGCCT
CAGCCTCCTGAGTAGCTGGGACTACAGGCGCCCGCCACCG
TACCCGGCTAGTTTTTTTTTTGTATTTTTTAGTAGAGACG
GGGTTTCACCGTGTTAGCCAGGATGGTCTCGATCTCCTGA
CCTCGTGATCTGCCCATCTCAGCCTCCCAAAGTGCTGGGA
TTACAGGCTTGAGCCACCGTGCCCGGCCGCACATGTGTCT
TTATAGTAGCATGATTTATAATTCTTTGGGTATATACCCA
GAAATGAGATTGCTGGGTCAAATGGTATTTCTAGTTCTAA
ATCCTTGAGGAATCCACACACTGTCTTCCACAATGGTTGA
ACATCCCACCAATGGTGTAAAAGTGTCCCTATTTCTCCAG
ATCCTCTCCAGCATCTGTTGTTTCCTGACTTTTTAATGAT
CACCATTCTAACTGGTGTGAGATGGTATCTCATTGTGGTT
TTGGTTTGCATTTCTCTGATGACCAGTGATGATGAGCATT
TTTTCATGTGTCTGTTGGCTGCATAAATGTCTTCTTTTGA
GAAGTGTCTGTTCATATCTTTTGCCCATTTTTTGATGAGG
TTGTTTGTTTTTTTCTTGTAAATTTATTTAAGTTCTTTGT
AGATTCTGGATATTAGCCCTTTGTCAGATGGGTAGATTGC
AAAAATTTTCTCCCATTCTGTAGGTTGCCTGTTCACTCTG
ATGGTAGTTTCTTTTGCTGTGCAGAAGCTCTTTAGTTTAA
TTAGATACCATTTGTCTATTTTGGCTTTTGTTGCCATTGT
TTTAGTGTTTTAGTCATGAAGTCCTTGCCCATGCCTATAT
CCTGAATGGTACTGCCTAGGTTTTCTTCTAGGGTTTTTAT
GGTTTTAGGTCTAACATTTAAGTCTTTAATCTATCTTGAA
TTAATTTTTGTATAAGGTGTAAGGAAGGGATCCAGTTTCA
GCTTTCTACATATGGTTAGCCAGTTTTCCCAGCACCATTT
ATTAAATAGGGAATCCTTCCCCATTTCCTGTTTTTGTCAG
ATTTGTCAAATATCAGATGGTTATAAGTGTGTGGTGTTAT
TTCTGAGGCCTCTGTTCTGTTCCATTGGTCTATCTCTCTG
TTTTGGTATCAGTATCATGCTGTTTTGGTTACTGCAGCCT
TGTAGTATAGTTTGAAGTCAGGTAGTGCGATGCCTCCAGC
TTTGTTCTTTTTGCTTAGGATTGTCTTGGCAATATGGGCT
CTCTTTTGATTCCATATGAACTTTGAAGTAGTTTTTTCCA
ATTCTGTGAAGAAAGTCATTGGTAGCTTGATGGGGATGGC
ATTGAATCTATAAATTACCTTGGACAGTATGGCCATTTTC
ACGATACTGATTCTTCCTATCCATGAGCATAGAATCCATT
TGTTTGTGTCCTCTTTTATTTCATTGAGCAGTGGTTTGTA
ATTCTCCTTGAAGAGGTCCTTCACATCCCTTGTAAGTTGG
ATTCCTAGGTATTTTATTCTCTTTTTAGCAGTTGTGAATG
GGAGTTCACTCATGATTGGGCTCTCTGTCTGTTATTTGTG
TATAGGAACGCTTGTGATTTTTGCACATTGATTTTGTATC
CTGAGACTTTAGTGAAGTTGTTTATCAGCTTAAGGAGATT
TTGGGCTGAGACAATGGGGTTTTCTAAATATACAATCATG
TCATCTGCAAACAGGGACAATTTGACTTCCTCTTTTCCTA
ATTGAATACGCTTTATTTCTTTCTCCTGCCTGATTGCCCT
GGCCAGAACTTCCAACACTATGTTGAATAGGAGAGGTGAG
AGAGGGCATCCCTGTCTTGTGCCAGTTTTCAAAGGGAATG
TTCCCAGTTTTTGCCCATTCAGTATGATGTTGGCTGTAGG
TTTGTCATAAATAGCTCTTATTATTTTGAGATACATTCCA
TCAATACCTAGTTTATTGAGAGTTTTTAGCATGAAGCGCT
GTTGAGTTTTGTAGATGGCCTTTTCTGCATGTATTGAGAG
AATTGCATGGTTTTTGTCATTGGTTCTATTTATGGTGATG
GATTATATTTATTGATTTGAGTATGTTGGACTAGTCTTGA
ATCCCAGGGAGTAAACTCACTTGATCGTGGTAGATAAGGT
TTTTGATGTGCTGCTGGATTCGGTTTGCCAGTATTTTATT
GAGGATTTTCACATTGATGTTCATCAGGGATATTGGTCTA
AAATTCTCTTTTTTTGTTGTGTTTCTGCCAGGCTTTGGTA
TCAGGATGATACTGGCCTCATAAAGTGAGTTAGGGAGGTC
CTGGACTTTTTCTGGTTGGTAGGCTATTAACTACTGTTTC
AAATTCAGAGGCTGTTATTGGTCTATTCAGAGATTCAGCT
TCTTCCTGGTTTAGTCTTGGGAGGGTGTATGTGTCCAGGA
ATTTATCCATTTCTTCTAGATTTTCCAGTTTATTTGCATA
GAGGTGTTTATAGTATTCTCTGATGGTAGTTTGTATTTCT
GTGGGATCAGTGGTGATATCCCTTTATCATTTTTTATTGC
ATCTATTTGATTCTTCTCTCTTTTCTTCTTTATTGGTCTT
GCTAGGAGTCTATCAATTTTGTTGATTTTTTTCAAAAACC
CAGCTCTTGGATTCATTGATTTTTTGAAAATTTTTTTCTG
TGTCTCTATCTTCTTCTGTTCTGCTCTGATCTTAGTTGTT
TCTTGCCTTCTAGTAGCTTTTGAATTTGTTTGCTCTGCTT
CTCTAGTTCTTTTAATTGAGATGTTAGGGTGTCGATTTTA
GATCTTTCCTGCTTTCTTTTGTGGGTATTTAGTGCTATAA
ATTTCCCTCTACACATTGCTTTAAATGTGTCCCAGAGATT
CTGGTACATTGGGTCTTTGTTCTCATTGGTTTCAAAGAAC
ATCTTTATTTCTGCCTTCATTTCATTATTTACCCAGTAGT
CATTCAGGAGCAGGTTGTTCAGTTTCCATGTAGTTGTGTG
GTTTTGAGTGAGTTTCTTAATCCTGAGTTTTAATTTGATT
GCCCTGTGGTCTGAGAGACAGTTTGTTGTGATTACTGTTC
TTTTACATTTGCTGAGGAGTGTTTTACTTCCAACTATGTG
GTCAATTTTGGAATAAGTGCGATGTGGTGCTGAGAAGAAT
GTATATTCTGTTGATTTGGGGTGGAGAGTTCTGTAGATGT
CTATTAGGTTTGCTCAGTGCTAAGTTCAAGTCCTGATATC
CTTGTTAACCTGCTGTCTTGTTGCTCTGTCTAATATTGAT
AGTGGAGTGTTAAAGTCTCCCATTATTATTGTGTGGGAGT
CTAAGTCTCTTTGTAGGTCTTTAAGGACTTGCTTTATGAA
TCTGGGTGCTCCTGTATTGGGTGCATAAATATTTAGGATA
GTTAGCTCTTCTTGTTGAATTGATCCCTTTACCATTATGT
AATGGCCTTCTTTGTTTCTTTTGATCTTTGTTGGTTTAAA
GTCTGTTTTATCAGAGACTAGGATTCCAACCCCTGCTTTA
TTTTTACTTTCCATTTGCTTGTTAGATCTTCCTTCATCCC
TTTATTTTGAGCCTATGTGTGTCTCTGCATGTGAGATGGG
TCTCCTGAATACAGTACATTGATGGGTCTTGACTCTTTAT
CCATTTTGCCAGTCTGTGTCTTTTAATTGGGGCATTTAGA
CCTTTTACATTTAAGGTTAATATTGTTATGTGTGAATTTG
ATCCTGTCATTATGATGTTAGCTGGTTATTTTGCAGTTTC
TTCCTAGCTTCGATGGTCTTTAAATTTGGCATGTTTTTGC
AGTGGCTGGTACTGGTTGTTCCTTTCCATGTTTAGTGCTT
CCTTCAGGAGCTCTTGTAAGGCAGGCCTGGTGGTAACAAA
GTCTCTCAGCATTTGTAAAGGATTTTATTTCTCCTTCTCT
TATGAAGCTTAGTTTGGCTGGATATGAAATTCTGGGTTGA
AAATTCTTTTCTTTAAGAATGTTGAATATTGGCCCCCACT
CTCTTCTGGCTTGTGGAGTTTCTGCCAAGAGATCCACCAT
TAGTCTGATGGGCTTCCCTTTGTGGGTAACTCGACCTTTC
TCTCTGGCTGCCCTTAAAACATTTTTTCCTTCATTTCAAC
CTTGGTGAATCTGATAATTATATTTCTTGGGGTTGCTCTT
CTCGAGGAGTATCTTTGTGGTGTTCTCTGTATTTCCTGAA
ATTGAATGTTGGACTGCCTTGCTAGGTTGGGGAAGTTCTC
CTGGATAACATACTGAAGAGTGTTTTCCAACTTGGTTCCA
TTCTCCCCATCACTTTCAGGTACACTAATCAAACGTAGAT
TTGGTCTTTTCACATAGTCCCATATTTCTTGGAGGCTTTG
TTCATTTCTTTTACTCTTTTTCTCTAAACTTCTTCTCACT
TTATTTCATTAATTTGATCTTCAATCACTGATACCCTTTC
TTCCACTTGATCAAATTGGCTATTGAAGCTTGTGCATGTG
TTACATAGTTCTTCTGCCATGGTTTTCAGCTCCATCAGGT
CATTTAAGGTCTTCTCTACACTGTTTATTCTAGTTAGCCA
TTTGTCTAATCTTTTTCAAGGTTTTAGCTTCCTTGTGATG
GGTTGAACATTGTCCTTTAGCTTGGAGAAGTTTGTTATTA
CTGACCTTCTGAAGCCTACTTCTGTCAATGAGAGACAGGA
CTAGCTGGATTTCCTAGGCTGACTAAGAATCCCTAAGCTT
AGCTGGGAAGGTGACCGCACCCACCTTTAAACACGGGGCT
GCAACTTAGCTCACACCCAACCAATCAGGTAATAAAGAGA
GCTCACTAAAATGCTAATTAGGCAAAAACAGGAGGTAAAG
AAATAGCCAATCATCTATTGCCTGAGAGCACAGGGGAGGG
ACAATGATTGGGATATAAACCCAGGCATTTGAGCTGGCAA
TGGCAACCCTTTGGGTCCCTTCCATTGTATGGGAGCTCTG
TTTTCACTCTATTAAATCTTGCAACTGCACTCTTCTGGTC
CGTGTTTGTTACGGCTTGAGCTGAGCTTTTGCTCACTGTC
CACCACTGCTGTTTGCCGCTGTCCCAGACCTGCTGCTGAC
TTCCACCCTCCGGATCCGGCAGGGTGTTCGCTGTGCTCCT
AATCCAGTGAGGTGCCCATGCCGCTCCCAATCAGGCTAAA
GGCTTGCCATTGTTCCTGCATGACTAAGTGCCCGGGTTCT
TCCTAATCGAGCTGAACACGAGTCACTGGGTTCCATGGTT
CTCTTCCACAACCCATAGCTTCTAATAAAGCTATAACACT
CACTGCATGGCCCAAGATTCCATTCCTTGGAATCTGAGGC
CAAGAACCCCAGGTCAGAGAACAAGAGGCTTGCCACCATC
TTGAAGTGACCTGCCACCATCTTGGGAGCTCTAAGAACAA
GGACCCCCCAGTAACATTTTGGTGACCACGAAGGGACCTC
CAAAGCTGTGAGTAATATTGGACGACTTTCACTTGCTATT
GTGTCCTAGCCTTCCTTAGAATTGGAGGAAAATACTGGGC
ACCTGTCAGCCAGTTAAAAATGATTAGTGTGGACACAGAC
TTAAGACTCAGGTGTGAGGCTGTCTGGGAAAGGGCTTTCT
ATCAAACCCCAACCCTTCTATGTTGGGAGCGTTGGTCAGC
CTGGAACCAGATTCCACTTTCAATTTTCCTAGGGAAGCCA
AGGGCCAAATAGAGGCAGAAAGCTGTTGTCCTGAACTCCT
GGCGTTTCAACCTTGGTGAATCTGACAATTATGTGTCTTG
GGGTTGCTCTTCTCGAGGAGTATCTTTGTGGTGTTCTCTG
TATTTCCTGAATTTGAATGTTGGACTGCCTTGCTAGGTTG
GGGAAGTTCTCCTGGATAACATACTGAAGAGTGTTTTCCA
ACTTGGTTCCATTCTCCCCATCACTTTCAGGTACACTAAT
CAAACGTAGATTTGGTCTTTTCACATAGTCCCATATTTCT
TGGAGGCTTTGTTCATTTCTTTTTACTCTTTTTTCTCTAA
ACTTCTCTTCTCACTTTATTTCATTAATTTGATCTTCAAT
CACTGATACCCTTTCTTCCACTTGATCAAATTGGCTATTG
AAGCTTGTGCATGTGTTACATAGTTCTTCTGCCATGGTTT
TCAGCTCCATCAGGTCATTTAAAGTATTCTCTACACTGTT
TATTCTAGTTAGCCATTTGTCTAATCTTTTTGCAAGGATT
TTAGCTTCCTTGTGATGGGCTTGAACATTGTCCTTTAGCT
TGGAGAAGTTTGTTATTACTGACCTTCTGAAGCCTACTTC
TGTCAATGAGAGACAGGACTAGCTGGATTTCCTAGGCTGA
CTAAGAATCCCTAAGCTTAGCTGGGAAGGTGACCGCACCC
ACCTTTAAACACGGGGCTGCAACTTAGCTCACACCCAACC
AATCAGGTAATAAAGAGAGCTCACTAAAATGCTAATTAGG
CAAAAACAGGAGGTAAAGAAATAGCCAATCATCTAACGTC
TGAGAGCACAGGGGGAGGGACAATGATTGGGATATAAACC
CAGGCATTTGAACTGGCAATGGCAACCCCTTTTGGGTCCC
CTTCCATTGTATGGGAGCTCTGTTTTCACTCTATTAAATC
TTGCAACTGAGCATTCTTCTGGTACGTGTTTGTTACGGCT
TGAGCTGAGCTTTTGCTCACTGTCCACCACTGCTGTTTGC
CGCTGTCCCAGACCTGCTGCTGACTTCCACCCCTCCGGAT
CCGGCAGGGTGTTCGCTGTGCTCCTAATCCAGTGAGGTGC
CCATGCCGCTCCCAGTCAGGCTAAAGGCTTGCCATTGTTC
CTGCATGACTAAGTGCCCGGGTTCTTCCTAACTGAGCTGA
ACACGAGTCACTGGGTTCCATGGTTCTCTTCCACGACCCA
TAGCTTCTAATAAAGCTATAACACTCACTGCATGGCCCAC
GATTCCATTCCTTGGAATCCCTGAGGCCAAGAACCCCAGG
TCAGAGAACAAGAGGCTTGCCACCATCTTGGAAGTGACCT
GCCACCATCTTGGGAGCTCTAAGAACAAGGACCCCCCAGT
AACATTTTGGTGACCACGAAGGGACCTCCAAAGCTGTGAG
TAATATTGGACGACTTTCACTTGCTATTGTGTCCTAGCCT
TCCTTAGAATTGGAGGAAAATACTGGGCACCTGTCAGCCA
GTTAAAAATGATTAGTGTGGACACTAGACTTAAGACTCAG
GTGTGAGGCTGTCTGGGAAAGGGCTTTCTATCAAACCCCA
ACCCTTCTATGTTGGGAGCGTTGGTCAGCCTGGAACCAGA
TTCCACTTTCAATTTTCCTAGGGAAGCCAAGGGCCAAATA
GAGGCAGAAAGCTGTTGTCCTGAACTCCTGATGTTAGCCG
GTTGAGATCATGGCACAGCCAGAAGTCTCTACTCAACAGT
TGCCCATGTGTGTGCCCCTACCTTTCCTTCTGACCCACAC
CTCCTGGGTCCCAACCATGGCTTTCTTGAAAGTGTAGCCC
CAAAATTCTCCCTACCTTTGAATCTACTTCCTCTGATCCC
TGCCTCCTAGGTACTAATGGTTCAGACTTTCATTTCCTCT
AGCAAGTTCTATCTCCAAAGGAATCTAAGGAAGCTCTACA
CTGCGTCCTTATGCCCCTAAGCTATGAACCCAGAGAGTCT
TGTCCCTGGTGTCCCTCCCAATTTAGGCATATAGCTCTCA
ACATGGGCAGTTATGTGAGACCTATTCCCTACCACCCTTG
CCAGAGCCCCAAGTTTGTAAATGGCTAGGAGGATTGCTCT
CCCATTGCGTAAGATGCTCTCCTCCCCCAATTTCTACCCA
GCTTTCCCCTCTGCAATACAATCTCCAAGCCTTGGCTCCT
TGGCCAGGACCTTAGAACTGATGACCCAGTACTTTAACAA
CTGGAACTGGGTCTACGACAACATAATAGATCAGGATGAA
AGTGAATTGAGTAAGTCAAGAAGAGAAGAGACATAGAGAC
AGAGACAGAGAGATAGACAAAAGAGAGGGAGAGAGAGAAA
AAGAGAGATAGAAGTAGTAAAGAAAAAACAGTGTGCCCTA
TTCCTTTAAAAGCCAGGGCAAATTCAAAACCTGTACTTGA
TAATTGAAGGTCTTCTCCTTGACCCTATAACACTCCAGTA
CTACCTTGTTGTCAGTGTAAAGAAGGGCTTAGCCTGAAAA
CACTGAGACCACTGACAACCAGTAGCCTTCCTATCAAAAA
TCCTTAACCCAGGAACCCACGGATGGCCCAAATACATTCA
ATCTGTAGCGGCAACTGCTTTGTTAACAGAAGAAAGTAGA
AAAGTCACTTTTAGAGGAAACCTCATTGTGAGCACACCTC
ACCAGTTCAGAATTATTCTAAGTCAAAAAAGCAAAAAGGT
AGCTTACGAACTCAAAAATCTTAAAGTATGGGGCTCTTCT
GTTAGAAAAAGGTGATTTAACATTAACCACTGAAAATTCC
CTTAGCCCAGCAGATTTTCTAACAGGGGATTTAAATCTTC
ATTACCACACAAAGGTCCGACCAGACCTAGCAGGAACTCC
CTTCAGGACAGGATGATAGATGGTTCCTCCCGGGTGATTG
AGGGAAAAAAAAACTACAATGGGCATTCAGTAATTGATAG
GGAGACTTTTGTGGAAGCAGAGTTAGGAAAATTGCCTAAT
AATTGGTCTGCTCAAACAAGAGCTGTTTGCACTCAGCCAA
GCCTTAAAGTACTTACAGAATCAAAAAGACTCTATCTCAA
TCCTGACTCAAAATGTTACCTACACCCTCTCTGAAATGAA
TTTGCATAAGAACTGTTGTTTATGGGAATGCATCTTGATG
GGGCAGCCACGTTGTTATGAAATACTCAGGAACCCAGCCC
AGCTCCAGAACTCACCTCTGAGGGCAAAGGCAATGTTGTG
CATGCTGGTAAAGGACCACTAGAATCCAGCAGCCCAGAAC
CCTTTATCTGTGGTCAAGAAAGGCGGGAAAACAGGTGCAG
GACTGCTACATCAGTGAGTGTAACTAATCCAATAAGCAGA
GGTCCATGGGTGGTTACGCATCCTGGAAAGTAATAAGCAC
TAGGACCATAGAGGATGCTTTGTGACTAATGCTCATTGGA
AAATGACTAGGGGTGCTGGCATCTTTATGGTTTTTTTTCA
GATGAGAAACATTCCCCCCAAGGCAAAAACACCCCTAAGA
TGTATTCTGGAGAATTTGGCCCAGAGTGTATGTACCTTTT
TCCCTATTAGACTTGAAGCAAATTAAAATAGACCTAGGTA
AATTCTTAGATAACCCTGATGGCTATATTGATATTTTACA
TGGGTTGGGACAATCTTTTGATCTGACATGGAGAGATATA
ATGTTACTGCTAGATCTGACACTAACCCCAAATGAGAGAA
GTGCTGCCATAACTGCAACCCAAGAGTTTGACGATCTCTG
GTATCTCAGTCAGGTCAATGATAGGATGACAACAGAGGAA
AGAGAACGATTCCCCACAGGCCAGCAGGCAGTTCCCAGTG
TAGACCCTCACTGGGACACAGAATCAGGACATGGAGATTG
GTGCCACAGACATTTACTAACTTGTATGCCAGAAGGACTA
AGGAAAACTAGGAAGTAGTCCATAAATTATTCAATGATGT
CCACTGTAAGGAAGAAAATCCTACTGCCTTTCTGGAGAGA
CTAAGGAGGCATTGAGGAAGCATACCTCTCGGTCACCTGA
CTATTGAAGGCCAACTAATCTTAAAGGATAAGTTTATCAC
TCAGTCAGCAGCAGACATTAGAAAACAACTTCAAAATTCC
ACATTAGGCCTGGAGCAAAACTTAAAAACCCTATTGAACT
TGGCAACCTCGGTTTTTTATAATAGAGATCAGGAAGAGCA
GAAGGAACAGGACAAATGAGATAAGAAAAAGGCCACCGCT
TTAGTCATGGCCCTCAGGTAAGCAGACTTTGGAGGCTCTG
GAACATGGAAAGGCTGGGCAAATCAAATGCCTAATAGGGC
TTGCTTCCAGTGCGGTCTACAAGGACACTTCAAAAAAGAT
TGTCCAAATAGAAATAAGCTGCCCCCTCGTCCATGCCCCT
TACGTCAAGGGAATCACTGGAAGGCCCACTGCCCCAGGGG
ATGAAGGTCCTCTGAGTCAGAAGCCACTAACCAGATGATC
CAGCAGCAGGACTAAGGGTGCCCAGGGCAAGTGCCAGCCC
ATGCCATCACCCTCACAGAGCCCCGGGTATACTTGACCAT
TGAAGGCCAGGAGGTTAACTGTCTCTTGGACACTGGCGTG
GCCTTCTCAGTCTTACTGTCCTGTCCCAGACAACTGTCCT
CCAGATCTGTCACTAGCTGAGGGGTCCTAGGACAGCCAGT
CACTAGATACTTCTCCCAGCCACTAAGTTGTGACTGGGGA
ACTTTACTCTTTTCACATGCTTTTCTAATTATGCCTGAAA
GCCCCACTCCCTTGTTAGGGAGAGACATTCTAGCAAAAGC
AGGGGCCATTATACACCTGAACATAGGAGAAGGAACACCC
ATTTGTTGTCCCCTGCTTGAGGAAGGAATTAATCCTGAAG
TCTGGGCAACAGAAGGACAATATGGATGAGCAAAGAATGC
CTGTCCTGTTCAAGTTAAACTAAAGGATTCCGCCTCCTTT
CCCTACCAAAGGCAGTACCCTCTTAGACCCGAGGCCCAAC
AAGGACTCCAAAAGATTGTTAAGGACCTAAAAGCCCAAGG
CCTAGTAAAACCATGCAATAGCCCCTGCAATACTCCAATT
TTAGGAGTACAGAAACCCAATGGACAGTGGAGGTTAGTGC
AAGATCTCAGGATTATCAATGAGGTTGTTGTTACTCTATA
CCCAGCTGTACCTAACCCTTATACTCTGCTTTCCCAAATA
CCAGAGGAAGCAGAGTGGTTTACAGTCCTGGACCTTAAGG
ATGCCTTTTTCTACATCCCTGTACATCCTGACTCTTAATT
CTTGTTTGCCTTTGAAGATCCTTGAACCCAACATTTCAAC
TTACCTGGACTGTTTTACCCCAAGGGTTCAGGGACAGCCC
CCATCTATTTGGCCAGGCATTAGCCCAAGACTTGAGCCAA
TTCTCATACCTGGACACTCTTGTCCTTTGGTACATGGATG
ATTTACTTTTAGCCACCCATTCAGAAACCTTGTGCCATCA
AGCCACCCAAGCACTCTTAAATTTCCTCACCACCTGTGGC
TACAAGGTTTCCAAACCAAAGGCTCAGCTCTGCTCACAGC
AGGTTAAATACTTAGGGCTAAAATTATCCAAAGGCACCAG
GGCCCTCAGTGAGGAATGTATCCAGCCTATACTGGCTTAT
CCTCATCCCAAATCTCTAAAACAACTAAGAGCGTTCCTTG
GCATAACAGCCTTCTGCCGAATATGAATTCCCAGGTATGG
TGAAATAGCCAAGCCATTATATGTGCTAATTAAGGAAACT
CAGAAAGCCAATATCCAATTAGTAAGATGTACACCTGGAG
CAGAAGCAGCTTTCCAGGCCCTAAATAAGGCCCTAACCCA
AGCCCCAGTGTTAAGTTTGCCAACAGGGCAAGACTTTTCT
GTATATGTCACAGAAAAAAACAGGAATAGCTCTAGGAGTC
CTTACACAGGTCCGAGGGATGAGCTTGCAACCCGTGGCAC
ACCTGACTAAGGAAATTGATTTAGTGGCAAAGGGCTGGCC
TCATTGTTTACGAGTAGTGGCAGCAGTAGCAGTCTTAGTA
TCTGAAGCAATTAAAATAATACAGGGAAGAGATCTTACTG
TGTGGACATCTCATGATGTAAATAGCATACTTGCTGCTAA
AGGAGATTTGTGCCTGTCAGACAACTGTTTGCTTAAATAT
CAGGCACTATTACTTGAAGGGCCAGTGCTGAGAACTGTGC
ACTTGTGCAACTCTTAACCCAGCCACATTTCTTTTAGACA
ATGAAGAAAAGATAGAACATAATGTTCAACAGATGATTGC
TCAAACCTACACCACTCAAGGGGACCTTCTAGAGGTTCCC
TTGACTGATCCTGACCTCAACTTGTATACTGATGGAAGTT
CCTTTGTAGAAAAAGGACTTTGAAAAGCGGGGTATGCAGT
GGTCAGTGATAATGGAATACTTGAAAATAATCCCCTCACT
CCAGGAACTAGCGCCCAGCTGGCAGAACTAATAGCCCTCA
CTCAGGCACCAGAATTAGGAGAAGAAAAAAGGGTAAATAT
ATACACAGACTCTAAGTATGCTTACCTAGTCCTCCATGCC
CACACAGCAATATGGAGAGAAAGGGAATTCCTAACTTCCG
AGGGAACACCTATCAAACATCAGGAAGCCATTAGGAGATT
ATTATTGGCTGTACAGAAACCTAAAGAGGTGGCAGTCTTA
CACTGCTGGAGTCATCAGACAGGAAAGGAAAGGGAAATAG
AAGGGAACTGCTAAGCCGATATTGAAGCCAGAAGAGCTGC
AAGGCAGGACCCTCCGTTAGAAATGCTTATAGAAAGACCC
CTAGGATGGGGTAATCCACTCCGGGAAACCAAGCTCCAGT
ACTCAGCAGGAGAAATAGAATGGGGAACCTCACGAGGACA
TAGTTTCCTCCCCTCAGAATGGTTAGCCACTGAAGAAGGA
AAAATACTTTTGTCTGCAGCTAACCAATGGAAATTACTTA
AAACTCTTCACCAAACCTTTCACTTAGGCATTGATAGCAC
CCACCAGATGGCCAAATTATTATTTACCAGACCAGGCCTT
TTCAAAACTATCAAGCAGATAGTCAGGGCCTGTGAAGTGT
GCCAAAGAAATAATCACCTGCACTGCAGGCCATACATTTC
AATTCTTGTATCTTTAACATCCTTATTAAGTTTGTCTCTT
CCAGAATCGAAGCTGTAAAACTACAAATTGTTCTTCAAAT
GGAGCCCCAGAAGCAGTCCATGACTAAGATCTACTGCGGA
CCCCTGGACCAGCCTGCTAGCCCATGCGCTGACGTTGATG
ACATCGAAGGCACCCCTCCTGAGGAAATCTCAACTGCATC
ACCCCTATTATGCCCCAATTCAGCAGGAAGCAGTTAGAGT
AGTCATCGGCTAACCTCCCCAACAGTACTTGGGTTTTCCT
GTTGAGAGGGGGTACTGAGAGACAGGACTAGCTGGATTTC
CTAGGCCGACTAAGAATCCCTAAGCCTAGCTGGAAAGGTG
ACCGCATCCACCTTTAAACACGGGGCTTGCAATTTAGCTC
ACACCCAACCAATCAGGTAGTAAAGAGAGCTCACTAAAAT
ACGAATTAGGCAAAAACAGGAGGTAAAGAAATAGCCAATC
ATCTATCACCTGAGAGCACAGGGGGAGGGACAATGATTGG
GATATAAACCCAGGCATTCGAGCCAGCAATGGTAACCCCC
TTTGGGTCCCCTCCCATTGTATGGGAGCTCTGTTTTCACT
CTATTACATCTTGCAACTGAACACTCTTCTGGTCCATGTT
TGTTACAGCTTGAGCTGAGCTTTGTCTCACTGTCCACCAC
TGCTGTTTGCCACTGTCACAGACCCGCTGCTGATTTCCAC
CCCTCCGGATCCGGCAGGGTGTTCACTGCACTCCTGATCC
AGCGAGGCACCCATTGCTGCTCCTGATCGGGCTAAAGGCT
TGCCATTGTTCCGGCATGGCTAAGTGCCCGGGTTCTTCCT
AATCAAGCTGAACACTAGTCACTGGGTTCCATGGTTCTCT
TCCGTGACTTCTAATAGAGCTTCTAATAGAGCTATAACAC
TCACCGCATGGCCCAAGATTCCATTCCTTGGAATCCATGA
GGCCAAGAACTGGGTTCCATGGTTCTCTTTCGTGACTTCT
AATAGAGCTTCTAATAGAGCTATAACACTCACCGCATGGC
CCAAGATTCCATTCCTTGGAATCCATGAGGCCAAGAACCC
CAGGTCAGAGAACAAGAGGCTTGCTGCCATGTTGGAAGCG
GCCCACGACCATCTTGGGAGCTCTAAGAACAGGGACCCCC
TGGTAACATCAGCTTGTCAAAGTCATTCTCCATCCAGCTT
TGTTCTGTTGCTGGCAAGGAGCTGCAATCCTTTGGAGAAG
AAGAGGCACTCTGGTTTTTAGAATTTTCAGCTTTTCTGCT
CTGATTTCTCCCCATCTTTGTGGTTTTGTCTACCTTTGGT
CTTTGATGCTGGTGATCCACAGATGGGGTTTTGGTGTGGA
TGTCCTTTTTTTTGATGTTGATGCTATTCCTTTCTGTTTG
TTAGTTTTCCTTTAAGAGTCAGGTCCCTCAGCTGCAGGTC
TGTTGGAATTTGCTGGAGGTCCACTTCAGACCCTGTTTGC
CTGGGTATCACTAGTGGAGGCTGCAAAAGAGCAAATTTTG
CAGAACAGTAAATATTGCTGCCTGATCCTTCCTCTGGAAG
CTTCGTCCCAGAGGGGCACCCGCCTGTATGAGGTGTCAGT
CAGCCCCTGCTGGGAGGTGTCTCCCAGTAAGACAACACAG
GAGTCAGGGACCCACTTGAGGAGGCAGTCTCTTCTTTCTC
AGAGCTCAAACACCATGCTGGGAGAACCACTGCTCTCTTC
AGCACTGTCAGACAGGGACTTTTTTTTTTTTTTTTTGAGA
CCGAGTCTCGCTCTGTCGCCCAGGCTGGAGTACAGTGGCC
GGATCTCAGCTCACTGCAAGCTCTGCCTCCCAGGTTTACG
CCATTCTCAGGCCTCAGCCTCCGGAGTAGCTGGGACTACA
GGCGCCCGCCACCTCGTCCGGCTCGTTTTTTGTATTTTTT
TAGTAGAGACAGGGTTTCACTGTGTTAGCCAGGATGGCCT
CGATCTCCTGACCTCGTAATCCGCCCGTCTCGGCCTCCCA
AAGTGCTGGGATTACAGGCTTGAGCCACCGCGCCCGGCCC
ACACAGGGACTTTTAAGTCTGCAGAACTTTCTGCTGCCTT
TTGTTCAGCTATGCTCCACCCCAGAGGTGGGGTCTACAGA
GGCAGTAGGCCTTGCAGAGCTGCGGTGGACTCTGCCCAGT
TTGAGCTTCCCCAGCCACTTTGTTCACCTACTCAAGCCTC
GCTGCCTCGCAGCTTGATCTCAGACTGCTGTGCTTGCAGT
GAGCAAGGCTCCGTGGGCATGGGACCCGCTGAGCCAGGCA
CGGGATATAATCTTCTGGTGTGCCATTTGCTAAGACCATT
GGAAAAGCACAGTATTTGGGTGAGAATGTCCCGATTTTCC
AGGTACAGTCTGTCACAGCTTCCCTTGGCTAGGAAAGGGA
AATCTCCTGACCCCTTGAGCTTCCTGGGTAAGGTGATGCC
CCGCCCTGCTTCAGCTCACCCTCCGTTAGCTGCACCCACT
GTCCAACCATTCCCAATGAGATGAACCAGGTACCTCAGTT
GGAAATGCAGAATCAAGGTCTTCTGTGTTGATCACCCTGG
GAGCTGAAGACTGGAGCTGTTCCTATTCAGCCATCTTGGA
ACAGACCTCCAGAAAATCTGAATATGTTCTTACCAAATGT
ATGAGTAATGCAAAGTTCACAAGGACGACTAATGTATTAA
ATGACAGATTCCACATTCAAATTAGTCAGAATAGCTAGAA
TGATGAACCAAAAGCCCCAAGATGAAATTTTATGGGGAAA
AATGTAAAGCTAAACCTTCAGGTTCAAAAAACTACTTGCA
AGAATGAACTGAAGGACTTGGATGAGAACAACCCATGTGG
GGAAATTTCTGGATATTGATAGTTGACACTAGCTTAATAG
GAGATAGCATTATGACTTGATTTCTCAAAAAGGTAACCAA
ATTTTAGACCACATTGATACTGTACTAATATCAACTAACT
TGTCAATCAAGTTTCTTCCCAATAGATTAAAATGATTTTA
AAATAGGTCATTGAAATGCTTACTGGGGCAAATGCTAAGC
ATCTATCAAATACAAAATGAGCAGCCTGAAGATTCCAAAC
TGTTTCTTCTAAATCGTGGACTTCCTCACAGAAGGAGCTA
AGTATGTACCAGGCCAAGGACTTGGAGAAGCAGAAATAGA
TCAGGCTGGAGCTGTGGGCATAGCCATTGCCCTACAACAA
ACTGCATGGGCTGCAGCAGCACTTGGTGCCCCGCCCAGGC
ACTCCCTCACTTCTGCCCTCAGAATTTCACACACAGGTCT
CTTGCACCCCACCCCCCCAACTCCATACTATACAGAGAAA
GGAATTCTGGGAGCTGTAGTTCCAGCTTAGTTAAATTGAC
ACTATGCAAATCCAACACATCTGAAAGATTATTTTTTAAC
TTAGAAACCTTTCATTCTGAAATAATATTCAATTTCCAAA
AAACTGCAAAAAGAATTCTTGTATGCCTATGCCCTTTACT
GAGCATTCTTAAATGTTAACATCTTACATAACTATATATT
ATTGCCAAAATCAGGAAATTGACATTTATACTGTTAACTA
CTTTATGGATCCTATTCAAACTAAGTTAAATGTCCCACCA
ATCTCCCTTTCTGGTACAGAAAATCCAATCCAGGCTTCAA
TATAGCATTTAGTTGTCATGTCTCCCTAATCACCTCTATT
CTGGGATGGATCCTCAGTCTTCTGAAAAACTTTTTAAGAA
TAAAAAACCAGAAAATGTCCAGAATGGTGAAGGCCTGGAA
AGCAAGTGCCCTGAGGAAATACTGCTGGTACTGGAGCTAT
CAGCCTGGAGAGAAGTCTCAAGGGATACATTAGTCATCTT
CAAAGTTGTCTTCAACACTAAAGGATCTTCCTGCAGAAGA
TGGAATGGACTTATTCTGTGTTGCCCCAGAGGGTGGAAAT
AGAATTAGCATATTCTGTGGAGTAGGTAATTCTATAGGTG
GAATTACTACTAGGAAGAGTTCAACTTGTCACTATGTAGA
AATTCTGTCAGTTAGAACTAACTGTACCCTAGGCCTGGGT
GAGAGCAAACAGAGCTGGATGAGAGCAAACAGATAGGCCT
GAGTAACAAGAAGCTAGGTGGAGGCAGGTGGGAGGGGGAG
GGGGTGGCAGGAGCAGGAATAGACAGGGGCAGCTGGCCAG
GGCCCACATGACTTAGGGATATTGCATTCAGGGCAGAGAG
CAAAATGAACAGATACTTCATTGGCAGGCCCGAGTGAGAA
GGTTGGTGAGGCAGCAGCAGACGCAGAGGACACTTCCACC
CAAATAGGTTTCCTATCAAATTCTATTAATAGGCAACTTG
AGCCACTACCTGCAGCCCTACCTGAGGACAATTCCTCTAG
TTTGTCCACTCTTCAAAGGTCTCTTTTAAAAGGACCTGTG
TCATGAGAGAAAAGGTGATCTGGAGGGACAGAAATTGTCT
TTGGTCTGGGAGTTCTGTGTTGGGAGCAGAAGCACAGTAG
CACCTCTTAGCAGGTACTGAGGCATGCTGGGAGCTGGAAA
GGGTCAAATCCTTGGCATGGCTTAAGTCTGGTCAGTACTT
GTAGCTGAAGGTTTGACCAGGATCAAAGTGATGATATCCA
TCTGAAATTCACGTCACCACTGAAAACAAAGCCAACTAAA
TGGCAGTGAGGGAAAGCAATTAGCCAAAGCATACATAAAG
ATCTTAGTTACATTTCTACTTTCCAAGTCAGTCAATGATT
GGGATTTCTGGTCCAGTAAATATTTAGTTCAACAAAATTA
TCATGAGTAAGTAGCTAACAACTGTATCACAATGCAATGC
TGTCATTACCATGGTCTCATCCATCTGTCTGCTCACAGAT
TCACATATCTGTTTGTCCGTCTTGTCATTAGTCTGTCCAT
CATCTGTTCCTCCACCCATCCATTCATACTTTCTCCATCA
AGCAAACTTTGATTAATTTACTTATGGTCTGCCGGGCGGG
GCCACACCTGTAATCCCAGCACTTTGGGAGGCCAAGGCAG
GCAGATCACTTGAGGCCAGAAGTTCAAGACCAACCTGGCC
AACATGGCAAAACCCTATCTCTAGTAAAAATACAAAAAAT
CAGCTGGGTGTGGTGGTGCACACCTGTAATCCCAGCTACT
AGGGAGGCTGAGGCACGAGAATCACTTGAACCCAGGGAAG
AGGAGATTGCAGTGAGCCAAGATCATGCCACTGCATTCCA
GCATGGATGACACAGTGAGACTGTCTCAAAAAAAAAAAAA
ATTAGCTATGGTCTAATGGATGGTGAAGGGGTAGAGGTAA
CAAAACAATGAAGCTGTCAACGGATGAAACCCAGACTTGA
GCTAAGGAAATTTAGATTTCCATTTAAAACTCATCCAACT
GAGAAATTTCTTTTTCTTTTTCTTTTTTTAGTTTATTATT
ATTATTATTATTATTATTTTGGAGACAGAGTCTTGCTCTC
TTACCCAGGTTGGAGTGCAGTGGCACCATCATGGCTCACT
GCAGCCTCAACTTCCTGGGTTCAAATGATCCTCCAGCCTC
AACCTCCCGAGTAGCTGGGACCTCAGGTACCTGCCACCAT
GCCCAGCTAATCTTTTACTTTTTGTAGAGACTGGGTCTTC
CTGTGTTGCCCAGGTTGGTCTCAAACTCCTGGTCTCAAGC
AATCCTCCTGCTCTGGCCTCCGAAAGTATTGGTACACCCA
GTCTAGCAATTTCTATACATGATTCGAAGTGATTTATAGG
CAATAAGTAAAAGTTATTTGAATTTCCACAGCAGGTTCAG
ATTTTATGTGATTCATGAGAAATTCTTGGAATTGAAATCA
GATTCAACAAAATTCCATCAACTAGGAAGAGAGGGATCAA
TATCCAATCTCTCCCTCTTTCCAACTCAAGACTATGGGAA
CCTCTCTGATGAGCTGATGTGGTCCCTGCTGAGGACCACT
AGTGGGAAAGGCCACCAAGAACCACCAAGGGAGAAACTTA
CCAGAGGGGAAGGGGACTGAGAAGAGGCAATTTGACTGTT
GCCTCCTGACCCAGCTGCTCTGGCAAGGTGGGCGCGTTTG
TGGGAGTCCAAGGGCAGAGCTTTCTTGGCTGAGCATGTCA
CTGGAGCATGGGAGTTTTCTTCCTCAACAAATCACCAAGG
CTTGCACAGGGGTCTGAATTGTCAGCGCCTTTGCAGCAGC
AAGCTGGGTGAGGTTGCCTGTAGCCAATGATCACCGTCAT
CAAAGGACCTGAGTTCCTGGCACTGCTCTGTTACTCACTG
GCCACCTGACTTGGCTCAGGTTCCCAGCCATAAACTGGGG
ACATTACAATTTCCTTCTCACCAGAATCCTTTAGAGGCCT
AAAGGCTACATTGAGAGGATACGGCCAGGGAGGGAGGGGT
GTCAAACCCTGGCATCGTGAAGTGGTAGACTCACGGGTTG
GTAAAAAGAACTTACCGACAACAGGATATGTTTGCAAAAG
GAACGTTTATTAGAAAGAACACTGCAGAAGGCTGCAGCAG
GCCACCTCAGGGAGAGGACTGAGCTTGCCACAGTAGATTT
TTCCTCAGGGGTACTTATGGACCTTAAGATGGGAGCTTGA
GGGTAATTTGAACCATACTAGCCACGTAAGTCATGATACA
TGCTTACATATACAGACATTTTGGTGCCTTAGGTTGCACA
GTGAGTTTTGGCATGGCATTCCAGAGATTTATAAAAAGTC
TAGTTATGGGCCAGGCTCGGTGGCTCACACCTGTAAATCC
CAGCACTTTGGGAGGCCAAGGCAGGTGAACCACAAGGTCA
GGAGTTCAAGACCAGCCTGGCCAACATGGTGAAACCTCAT
CTGTACTAAAAATACAAAAATTAGCTGGGCGTGGTGGCAT
GTGCCTGTAGTCCCAGCTACTCGGGAGGCTGAGGCAGGAG
AATCACTTAAACTGGGACCTGGGAGGCAGGAGTTGCAGTA
CGCCAAGATCACGCCATTGCACTCCAGCCTGGGCCACAGA
GCGAGACTCCATCTCAATAAAATAAATAAATAAATTCTAG
TTATGTATAAATTTTGGGGGGGAAGAAATCTGGAACCAGA
TGTCTGCTTTATATAATACGAAAGTCTAATTACTTCTAAT
TTCCCCAGATGAGGAGTTTTGCCTCCAGATGGCCTGTTTG
ATGATCACCAGGTGGTCTTTGCTCCCTTCTAAATCCCTCA
GATAAGGAGTCTTTGTCTCTGGGGCCTATTCAATGATCAC
TGGGTGATTTTTGCTCTCCTCAGATACCTGGGAGTGTGTT
TCAGGAACCAGCTCCAGCCAGCTTTTTCCCATCCTTAGAT
GGACAATCAAGCATCACCTCCTACTGATTAGCGCTTTGAT
CTTTGCTGAGAAATTGTCGACAAAACCTTAAATCATCAGT
CATTTTGCCCTACTTTGAACAGTAGTGTTCTTTGATTTCT
TTTTCTCTTTTTACCTAACATTTCTGAGCTTAATTCTGCT
ATAAGATGGGGGTAACAGAATGTATCTCATTGAGTTACTG
TAAAAATTAAATGAGGTATTAAGTGTCTACTGAAAGGCAA
GGTCTGGTACAGGCTTGGTGTGAGAAATCAATTCCTGCTT
CATTGATCCTTGGATCTATAGCTTTAATGAATATGTGAAG
AGTAGGTCCTCAGAAAGAGTTAATCGTAGCTAAAATTTAT
TGAGCACTTAATTTAGGTCAGCACAGTGTTATATATCCTT
TTTATGTTAACTTGTTTAATCCTCATAACAGGCTTATGGG
TTGTGTAGAAATACAATTCCCATTTTACAGAAAGAAAATA
GGAGCACAGAGAAGTTAAGTAACTTGCCCAAGATCACACA
GCTGGTAAATAGTAGAGCCAGTGCATGAACCCACACATTC
CACTCCCAGAGCCCTTGATCCTAAGTGCTGTACTGCACTG
CATTGTTACCGAGACAGAAACACAAATTCAGTCCCAATTC
AGCTTGAAAGTAGCTAATAGTAATGAGATATAATTTACCT
CTAATTTGTGGGAAACTTGGCTAGATGGGGCTTAGTTCCA
TCTACTTTTCTCTGACTTTCTAAGTCATCTCAACGATGTG
TTTTAGTCTGTTTGTCCCCCTTGATTTCTTTATGCTGATC
CCCTCAAATCAGAGGCAATTTGACCTTTTATGCTTTAATA
CTGCTAAATGGTCAAGGACTTGAGAGAAAGAGAGAGAGAA
ACAAGATTAACACAATAATATGTGTCATAAATGGATTGTA
GCCTGGATCTAGCTAGACGTTAAAAAAGTAGGCCTAATAG
GAACAGGGTAAAAGGAGATCCTCTTTTGAGCAACATGATC
AGAAACTAATTGCCACCTGTAAAGCACAGTAAACAATAAG
GATCTCCCATATCAAAGAAGCCAGGAAATTATACCCTATG
GCCCCTGATGATCAGTAGGAGACAGAAAGAGAAGTCCGTC
GGTACCAAGGTGGAGGATGCAAGGAATGAGAGATACATAA
GCAGCCAGGAACCAGGAGTCACCATGTCAACCCACCAGCT
GGGTAAAATGGCCCAGAAACACAAGGGAAGGGGAACCCCC
CAGTCAAGGATGTGGGATGGGCAGGATTCTACATGAACGG
CTCTTTGCCTGGCTGTCTGTCTAGTGTGGCAGACAGGAAG
GATTCCAGTTGTCATTAAAACAGGGGTGAACTATGCCACA
TTTATGCTCTGAGCACTGGCCATGCATCTCACCCCTTGGT
GAACGCCAGGATGCACAGATGAACAAAAGATCTTACCTAC
CTTCCCAAAATTCACCATTTCCTGGAGCAGATGGACCAGC
AAGGGTGTGATTGTCATGCTGTGTAATGGTAGCTTTTATG
GACTTGGGGTAAGAGGAGCAAAGAGGAAGTGGGTCCAGGT
ACAGAGATAATATGTCCGAGCTGCAACTTGGAGAATAACA
AGGTGTTTTCTAGGTGGATGGCACTGAAGTTTTGTTATTG
CTGGCAAAGGAATCATTGGTAAAGACACTGGAATCCCAAC
TGGTTTGCCATGTTGGGGAAAGTATGTGGTTGGGTAGGAT
GGGAGTGAAAGGCCTATGTGGGAACACTCAATGGAGGAGC
AGGAGACCGGACAGAGTCAGATCAAGGTGTTAGTTTATCC
TGAAGGCATCACTCACCTCTGACAGTTGCTGAGGTCCCTG
AACCTTCCCTGCTGGGGTGCTGTGCCCCAGGGCAGTACTT
TTCAAACTACAAGTCACAACCCATTGGATAATGAAATCAA
TTTAGTGGCTGAAAACTAGAATTTTTTTAAAGTAGCAAAA
TAGACTAGAACAATGCCTTTCAAAGGATCGATTATAGAGG
ATTTACCCTTTTTTTTTTTTTTTTTTTTTTTTGAGACAGA
GTCTCACTCTGTTGCCCAGGCTGGAGTGTAATGGCACAAT
CTCTTCCCACTGCAACCTCTGCATCCTGTGTTCAAGTGAT
TCTCCCACCTCAGCCTCCCAAGTACCTAGGATTACAGGTG
CGTGCCACCAAGCCTGGCTAATTTTTGTGTTTTTAGTAGA
GACAGGATTTCGCCATATTGGCCAGGCTGGTCGCAAAGGG
ATCGGCTTTTTTTTTTTTTTTCAGTTCCAATCTGTCATGA
ATGGATACTTTTGCAAAATGCAATAAAACAATAAAAATGA
ATTACTAGGTAAAGCATCATGCTCATAGATACCATACTAA
TGTCAGCCTCCTATAAGTGTCTAAACGACTCTGATTTTAA
CAGCTTTATTGAGGTATAATTCACCCATTTAAAGTGTACA
ATTCAATGGTGTTTAGTACATTCACAGAGCACCACAATCT
ATCTTAGAACGTTTCCATCACTCCTAAAAGAAACCTTCTA
CCCATTAGCAGGTAATACCCATTTCCCTCAGACTCCCATT
ACCCCAACCCTAGGCAACCACTAAACTACTTTCTATCTCC
ATAAATGTGTCTATTCTGGACATTTCAGATAAACGGAATT
ATACACCATGTGGTCTTTGGTGACCGGCTTCTTTCTTTAG
CATAATGTTTCAAGGTTCATCAGTATGTGTCAACATTTCA
TTTCTTTTTATTGCCAAATAATGCTTTATTTTGTGGATAT
ACCACATTTTGTTTATCCATCCATCAGTTGATGGACATTT
GGGTTGTTTCCACTTTGGGGCTATTATAAATAAGGCTGCT
ACAAGCATTCATGTACAAGCTGTTGGGTGTACACCCAGGA
ATGGAATTGCTGGGTCATATGGAAACTCTGTGTTTATCTT
GTTGAAGAACTGCCAGACTGTTTTCCACAGCAGCTGCACC
ACTTCACATTCCCACCAGCAGTGCATGAGGCTTCCAATTC
CTTCACATTCTCACCAACACTTAGGATTATCTATCTTTTT
TATCATAGCCACCCTAATGGGTGTGACATGGTACTCCATT
GTAGTGTTGGTTTGCACTTGCCTAATGACTAATGATGTTG
ACACCTTTTCATGTGCAAAACACTTTAATTTCTCTGAATT
TCTGCACTCATCTCCTCCCTGGCTGGTGATAAGCAGTTCA
GGGACCACACTTCAAGTAGCACTGGCCTGGAAAATATGAG
TGCATCACTTGGAGTGAGGTTAAGTGTTGTTTCTATGGAA
TTTTTGCTTCACCTAGATACGTATGTTTATGTATTCAGGA
CTGCAACATAAAATGAATTTGTATTGCTTACTGTTTGTAA
ACCCCTAGCCTGAAGATTTCCTGCCATTCATCCAAAGTAG
AACAGGTCATCCTTGAAGAGGGACATTGTCCTTCTAAACA
TGCCTACGGCAGAAACCAGTCTATGGCAAAGTGCCACTAT
CTCAGCCCTGGGAGAATCTGACTGGCAGCTCCAAAATATG
AAGCTAATTTAAAAAGGACTTAAGTCCCAAACCATTTTAG
TCAATAAAATAGTCTGCCTGTTTTGAATTCAGTAAAACAT
TTAAAAATTTTTCTTAATATTTTCGTTGTGTAACCACCCA
AGGTTGGTTTGCCTGCTGCCTAGACAGAGCCGATTCATCA
AGACAGGAGAATTGTGATAGAGAAAGAGTAATTCACACAG
AGCCAGCTGTGTGGGAGACCAGAGTTTTATTATTACTCAA
ATCAGTCTCCCTGAGCATTTGGGGAGTGGAGTTTTTAAAG
ACAACTTGGCAAGTCAGGGTAAGCCAGTGAGCCAGGAGTG
CTGATTGGTCAGAGATGAAATCACAGGGAGTCAGAGCTGT
CTTCTTGTGCTGAGTCAGTTCCTGGGTGGGGGCCACAAGA
TCAGATGAGCCAGTTTATTGATCTGGGTGGTGCCAGCTGA
TCCATCAAGTGCAGGGTCTGCAAAATATCTCAAGCACTGA
TCTTAGGAGCAGTTTAGGAGGGTCAGAATCTTGTAGCCTC
CAGCTGCATGACTCCTAAACCATAATTTCTAATCTTGTGG
CTAATGTTAGTCCTACAAAGGCAATCTAGTCCCCAGGCAA
GAAGGAGGTCTGCTTTAGGAAAGGGCTGTTACCATCTTTG
TTTAAACTATAAACTAAGTTTCTCCCAAAGTTAGTTCAGC
CTACACCCAGGAATGAACAAGGACAGCTTGGAGGTTAGAA
GCAAGATGGAGTCAGTTAAGTTAGATCTCTTTCACTGTCT
CAGTCATAATTTTGCAAAGGTGGTTTCAGTCCTTCCCTTT
GGGTTTTTATAACACCTTGATCTTAAGGTGTAGGCTATGA
GGATGGGAAAAGGCCATCAATCACTCTGGCTTCTTCCTGC
TGACAGGAGACATAGTGGGAATGGGAGTGAACCCCAAGGT
GAGAAGAGTAGAACTGCTTTGCAACTGTCTGAGTGACTCA
GGCAGGCCTGGCTGGGCTTTCAAGGCTTGCATGGCAAAAA
CATTAGTACTTTCATCTATAGTTTTACTACAGTGTTTAAG
TGACCAGCCTACTATAAGGTAAATAACGAGTCTGAGGATG
AGGAGTACAATTCCCAATTTTAAAAGCAAAGATTTCAAAG
CATTAGTTTGGGGACTTCTAACCCACAAAGAATTTAGAAT
TTAGTCTAAACTGCAGAAAAAAACCTCAAGAACAGCTAAC
AACAGTGTACTATAGTTTTTCTTTTGAAGCATAATTTTTC
TCTCTCCAGTCCTCATTTTTATTAAAAACAAATCATGATA
GAACTGATTTGTTTATAAAATAAACTTTAGTCTTACTGTA
CCTGGCCTAATTATTTGCATAAAGTACAGCAAGGATAATT
ATGTTTCACACAAGCTTTTTAAATTGGCTTTGATAGAACT
CTGTTCCATGAAGAATCTCAGATAAGACTTTTTAAAAGCC
AAGCCCAGCCATGGGTTTGTACCCTCAGATACCTATGAGT
TGGGCAAATTCCTCTCCTCTTGAGTTCCCAAGATAACTTG
GGGTTCCTGGGCCTGTTAGAAAGTGAAATTCCTTTCTTAC
CACAGGTCAGGAACCTCGTACAGGGACTCTGTGCCAACAA
GGTATGAGGCCAGATTCCCCACCAGGCTTTAATTGGCTCT
ATAAGTCAACTTTGATTCTTTAAAGGAAGCATGCCATTCC
AGTCAAAACCTTGGTAAAATAACCAATTTCTCCATCTGTG
TTCTGTTACAGAAGAAAACAGCTTCTTATTGCACTTACAC
AATTAACTATACTGCCATAAATTGAGAATATTAATAAATA
GTTTCCAAATTCTGGAGAAATCAGGTAGAGAGGAACAAAT
GCACTCCAAATTTTGTTCACAGGAGTATATCTTATTCACT
TGTTAAAAGTTGCAAATACCTGTAAAGAAATAAGTTCTCT
TGACTCTGGAAACAAAAGGTTTAGCAATGTTTAACACATT
AGCTCTCCATGACAGTCCTAGAAGTTTGGTTTTTTCCCTC
TATTCCAACAGCACAATTTTTAAAGTTATCTGAGACCTGC
ACTTAGAGTCCTATATTTGATTATAAACTGACTTTTGAAA
AGGACCAAAGCAAGACAAAATGTCTGTGGATGACAAGAGT
CTATAGCCACTATTAAAGCTACAACTGATGAGGAATTTTG
GTTACTTTTGTGGCATACAATTTTACATAACAATATAATT
ATTAATGTACACTAAATTATATCAACATTGTAGAAGTTTC
CCATAATTTTGGAACACATACTAATAACACACTAATACAA
ATACAGTCCAAAGTGAACCAAACACCATTCACTCTTCTAT
TTGAAAGTTTTTCCTCTATTCTAATATTATAATCTCCAGA
GTTACTTATCAGAATCCTTCATTTAAGAGCACCTGTTACA
TTTTAAAACTGATTATAAAACCATCTTTTAAAGAGGACCA
AAATGAGACAACAATTATCTGTGGATGACAAAAACATTTT
AGGGCAGTTAAAGACATGGTTGACAAGGAAATTTACCTCG
GTAGCACACAGTCTGTTAACATAATAATTATAATACTGAT
AACATATATTAAATCATATTAGAATTATAGGAGTTTTACA
TAATTTTGGAACACATACTAATAACATATTTATACAAATA
CAGTCCAAAGTAAACCAAACACCATTCACTCTTCTATTTG
AAAGTTTTTCCTCTATTCCAATGTCACAATCTCCAGTGTT
ATTCATCAGAATCCTGCATTTAAGAGCACCTGTTAAATTT
TATAGCTGATTATAAAACCATCTTTTAAAGAGGACCAAAA
TGAGACAACAATTGTCTGTGGATGACAAAAGTCTATAGCC
ACTATTAAAGCTACATTGACTAGGAATTTTGGTTACTTCT
GTGGCATACAACAATTTTATATAACATTTACAATTAATAA
TGTACACTAAATTATATCAACATTATAGAAGTCTCCCATA
ATTTTGGAACACATACTAATAACATATTTATACAAATACA
GTCCAAAGTAAACCAAACAGCATTTACTCTTCTATTTGAA
AGTTTTTCCTCTATTCCAATAGCACAATTTTTAAAGTTAT
CTGAGACCTGCACTTAGAGTCCTATATCTGATTATAAACT
GCCTTTTGAAAAGGACCAAAACAAGACAAATGTCTGTAGA
TGACAAAAACATTTTAGGGCAGCCACAGTTAAAGACACAA
TTGACAAGGAAATTTGTTACCTCCATGGCACACAGTCTGT
TAACATAATAATTATAATACTGATAACATATATTAAATCA
TATTAGAATTATAGGAGTTTTACATAATTTTGGAAAAATA
CCAATAACACATTTACACAAATATAGACCAAAGAAAGCCA
AACACCATTTCGTATTTGATGATGCTTCCTGTATAATTTT
TTGTACCAAATAAGCCAAATGTCATTATTGGACTTCAGAG
GACCTAACAGCTAAAATATTGGACTAGAAAGAGACATACT
TTATAATTTCATTTTGGAAAGTTTGTCAAATATCAAAGGT
TTAAAACACTGGATATCATAAAATAGAATCCCAGGTCATC
ATAAGTTATTCATTTGGCCAAAATAATAACTCCAAAATCT
TAAAAGAAAAATCTTTACTCTGATACAGAAGACTTAGCTT
TCCAAACAAGACCCAATGAAGATAGCATGAGGCCAACTGA
ACTTGTCTCTTCTCTCTCCTTTTTTCCCTGCCATTTACCC
AAGGAGAAAATAAAACCCTTTCATTATCTTTTAACATTAC
ATAAAAATCATCTTCAAAAGAGAAAACCAAATTTCATGTT
TGCATTAGTGCATCTTTAATGTTAAAGCTAGTTATTTAAA
TAAAATTTTATATTTCTATCTGGTTTTAATTAGTTTGACC
ATAAGTAAGATTTTCATTAACTTTTTAGAACCCTTTATAA
TTTTCCATCAAACAGCAGATTAATTTTCTAAGAAAGCCCT
GTTATTCAGACACATGGGCCCAGATTCTGGTCCCACATCA
GTATGATTTTAATGTTTTAACCTATGGGAAAAAGCTAAAT
AATTTCTTTTAAATCTTAGCCACCTTGTTTATACCCACAG
AATTTTTATAAGATTAACCCTTTACAAACCCTTTTCACTT
TGCTTAAACCTTCAGTTTTGTTCCATTACTCTTTTAGGTT
AAGACAATCTTTAAAACCCTCTGAACTAGACAAAATTACA
TTCCCTTTAACAAAAGCCATATTCCCATGCCTTCTTATAA
TCTTTTACCAAAAACACATTCCCTACACACCTTGTATGTA
AAACTGTTTCTCCAGTGGTTTCAACTACATGTTGCAATAT
TAACTCTTAGCAACTTTTATATTTAGTGGAAAACCAGATA
AGTAAACGATTTTAATTATGTACTAGGGGTGGAGCCTAGG
ACATCAGACAGAAATGAAGATAGGATCTGACTCCTTTTAG
CATAGCTAGCAGGCATGGGCTCTCCATATGTCCACCGGCC
TTATCTATAATCTAATGCTCCAAAGTAGGTATATTGAACA
GTTTTCAAAAGTCAAAGAAACAGTATGACCTTAAAATCTT
TAGCAAATCTGATATCTGACCTTAATTTAGACCAAATGTC
TACATTTTCAAGATATTTTATTTTACCAATAGTCTTTAAA
AACTGTCTTTATTTCCAAAAGATTACTAAAATCACGAGAA
CAAAAAGGCATTAAAGTTTCTATTTTTCTGACAAAATATT
TGATTTAAGTGCTTATTTTTCTAAGCCAATTAATCAGAAC
TCTTTTATATCTAAACATACAACACATATAATACACAGAC
AGAAGATTCAGCACTTGTAAGATTTTTCATTTGCCAGTCT
CTTAATTGAATTACTGGCTTCCAGGTGGAGCCCTTGGAGG
AACAGGGCCAGGAAAGCATGCATTTCTAGGGCCAAATAAG
CAGCAAATAAGCAGCTGAAGGCAAAGACAGATCCCCAAAA
TTAAGGGTGCCATTTTATACTGGATCCTGGATCCCCAAAA
GGAGGGAAATACGGGAGAAGACAGTGCAATGCTTCTACCC
TGCATTTCAGCATTTCATTGCAAGGCAACCCAAAGCCAAT
CCGCCCATTTTGTAGTCAGCCCATCTCTCATGAGGGAGTC
TCATCTCCCATTTGGGGGTGAGGATGTTTCCTTATCTTCC
AGGTGGCCAAGAGCATGCTTCTCTGATCCAAGTGTACAAA
GGGTCAAGTATCCCTCCCTAACTATTAGCCATCCCTTAAA
GTATATTTCCTACCTAGTTATCATAATGTGAAGTAATTTG
ATACCCCCAAAACTCAAAACCGTCAGATAACACAATGCAA
AACAGAACAGAGCCTTTGGTTTTGAGAGGGATTTATCTGC
TTTTAATTCCTGGGGTTTCATGAGGAAAACAAAGGGGTTT
TTTCCCCAAAACGGGGCCTGTGGCACCTCCTCTGTTTTCC
CAATGAGTCCCAGGATACCAGAAGTTATCTTAGGGTCTCT
CATGTGTGCATTAAGAGTGGCAAGAAAAAAAAAAGGAGAA
AAATAATTCAGTCAATTGAGAAGAAAAAACCTTTTTCCAG
AAAAACAAATTCCAAGAAGAGAAAAACATAAAGGCCTTTT
AAATATATCTGTAGCTTGTTTATCCACTTTTAATTAAGTT
GGCTTTTAATCACAGAGCTCTTTTAAAAAGAAATCCTTTC
AAATCTCTTATTACCTGACTTTATCCATGCCAAGTGGCCA
ATATTTCTAGCTTCTGAACTTTACCAAAGGTAACCTCCTA
GGTGCTTCAAAGACATGGTAAGCAGTTTCTTTTCTTTATA
AGATTTAGAATCTCCACAAGGTAGTTCAGAGAAAGGAAAA
TTCAAGAGAGGAAATCAGAAGCTAACTATGGGGGAGAAAA
ACTCAATAAATGGCAAAGTTACACAAATAACAAACCAGAA
AGGAATCATTCCAGAAGCCAACAATTGAACCCAGGCCACC
GTTGTCAAAAGATAAAGCCTTAGCTACTGAGTTACAGCAT
TGAGCAGTTTCTATTGCTTTTCCCAGAAGGAGCCTAGAGA
AGCCAATTTCAAGCTTGCAAGGCTTTCAATTGCTCAAGAA
AAATTTTTAGGCTGGGCACAGTGGCTCACACCTGTCTGTA
ATCCTAGCACTTTGGGAGGCCGAGGCGGGTGGATCACTTG
AGGTCAGGAGTTCAAGACCAGCCTGGCCAACATGGTGAAA
CCCTGTCTCTACAAAAAAATACGAAAAGAGGCAGAGGTTG
CTGTGAGCCGAGATTGCGCCACTGCACTCCAGCCTGCGCG
ACGGGAGCAAGACTTCATCTAAAAAAAAAAAAAAATTTAG
GATTATGATATGAACCTCAAAATTCCTATCCTGTGGATGG
TGGAAACCAAAAGAAAGTATTCCCACATGGTCACTAAGTT
AAGCTCTTAAGGACACAAAACAAGACAGAGAAATTTCATA
CAGTATTGGTTTCAGGGACCGGTAGCAAAGCTTGTAACTG
ACCAGCCTGCCAAGCTGGCTTGAAAAGCAGGCTTATATTG
ATCCTAAGCCCATATTCTATCCTGTGATACCCCTCTCTCC
ATTACAGAACACAGAAAGACAGATTCTTAGCACAAAGCAC
ACCGGATTTGTACAGCCTAAGACTAGTCTCACAAATCCTT
TTTTCTGTTAATCAAACCCTTGCAGAGGAGACAAATCGTT
TACTGTTTATTCAGACAGAGAAAGCAAGACAATCAGAAAC
TTGGCTGGTAAGAATTTTTTACCCTTTTTGCTGGCATACT
TGGTTTCTGGGTTCCCTTTCCCCGCAGCTTCCAGAAGAAT
GGAGTGGCTTCTGATGATCCTGCTTGCTTGTGCTATAACT
TTGGTGTTCAAGCCACCTTACAAGAGAAAATCACCCTTTA
AGACAAGATTCTTAATTTGCAATATGCTGCCCAATGGGCT
GCAAGGGGAACCGAATTAACATTTTCCATCCCAGCAAAAT
ACACATAACAAAACAGACATTAGTCACCTTGTTCAGCAGC
CAATATCAGCTTGGCAAAGCTCAAACTTTTTCCTGTTGGC
CCCTATTGTCTTTGATCCACTCCAGGTGGGGACGGACGAC
CTCTGAATGGTAATTCACAATGGGTACTCTGAGCAAGAGG
AAGAGCAGATATTCACCCCCCGAGACAGGCCTGTTGAGCC
TTCTTTAGAGCTCATCGAATGTGACCAGACAAATAAGGAG
AGTTCTCTGAGTTAGGCCTGCTGGACTTCCATCAGCAATC
CCTCTGAGATCCCTTCCTAATATACAAACACACGCAAAGA
CAGAAGGCCTTCTAAATCAGATCCCTAACCAAGAACTCCA
AGAGTATCCCTCCCAAACTATCCTCCTAGTCTCCTTCTGA
GAAACCTCCTCGAAATCTTCCTGATTGAAGACAAGTCTCC
CAAACCAGGACTCTTCCTACTAGACCTTCAGAGCTCTGTG
ACTAGTTAGAAAGAGCCAACTGAGATGCCCCAGGAGCTGA
ACAGACACCCCGCAATGGTGCTACTGACACCCTACCACAG
GGCTACATAACCTGTCAGGAGAAGGAAGCAGCCTTTGGCA
ATGCCTAGGATACTTACCAATCCAGACACCCCACCTGGGG
CTACAGACAGACACCCTGGGATAGGGCTACTCCCCAGGAC
TATTTCTCCATTGCAATTAAATCCATGCACATTGTGGATG
CACAGTGCCCTGCCAATAGAGAAATACCAGAGTCAGCCCC
CAGTCCAAGAGAACTAAGCTGCTCCTTGGGCTGGCTTCTG
GATCCATCGCTAAAGGAGGAGGCCACTGAATCATGGGCAG
GTAGCCACAAGGGCAATCCCAGACAAGCCCCCAAATTTGT
AACTGTCCAAGGGGTTCACCTTGCCCGCTGCCTAGACAGA
GCTGATTCATTGAGACAGGGGAATTGCAATAGTGAAAGAG
TAATTCATGCAGAGCCAGCTGTACTGCAGATGGGAGTTTT
ATTATTACTCAAATCAGTCTCCCTGAACATTCAGGGAGCA
GAGTTTTTAAGGATAATTTGGTGGGTTAGGGGAAGCCAGT
GAGCCAGGAGTGCTGATTGGTCAGAGATGAAATCATAGTC
CGGGTGCGGTGGCTCACACCTATAATCCCAGCACTTTGGG
AGGCTGAGGTGGGAGAATCGCGAGGTCAGGAGTTCAAGAG
CAGTCTGGCCAACATAGTGAAACCCCATCTTTACTAAAAA
TACAAAAACAGCCGGGCGTGGTGGCAGGCACCTGTAATCC
CAGCTACTCAGGAGGCTGAGGCAGGAGAATCGCTTGGACA
TGCAGACGGAGGTGGCAGTGAGCCGAGATCACACCACTGC
ACTCCAGCCTGGGCAACAGTGTGAGACTCTGTCCCAAAAA
AAAAAAAAGAAAGAAAGAAAGAAAGAAAGAAAGAAAGAAA
GAAAGAAAGAAAGAAAGAAAGAAAGAAAGGAAGGAAGGAG
GAGGGAGGGAGGGAGGAGAGAGGGAGGGAGGGAGAGAGGG
GAAGGAAGGAAGGAAGAAGGAAGGAAGGAAAAAGAAAGAA
AGGAAGGAAGGAAAGAAAGAAAAAGGAAGGAAGAAGGAAA
GAAAAGAAAGAAAGAGAAAGAAAGAAAAAAAGAAAGAAAG
AAAGAAAGAGAAAGAAGAGGAAGGAAGGGAGGAAGAAAGA
GAAAGAAAAAGAAAGAAAGGAAAGAAAGAAAGAAAGAAAG
AAAGGAAGGAAGGAAGGAGGGAGGGAAGGAAATCACAGGG
AGTTGAACCTGCCTTCTTGCACTGAGTCAGTTCCTGGGTG
GGAGCTACAAGATGAGATGAGCCAGTTTACTGATCTGGGT
GGTTCCAGCTGATTCATCAAGTGCAGGGTCTACAAAATGT
CTCAAGCAATGATCTTAGGAGCAGTTTAGGGAAGATTAGA
ATCTTGAAATCTCCAGCTGCATGATTCCTAAACCATCATT
TCTAATCTTGCAGCTAATATTAGTCCTACAAAGGCAATCT
AGTCCCCAGGCAAGAAGGAGGCCTGCTTTGGGAAAGGGCT
GTTACCATCTTTGTTTAAACTATAAACTAAGTTTCTCCCA
AAATTAGTTCAGCCTACACCCAGCCTACAAGGGCAGCTTG
GAGGTTAGAAGCAAGATGGAGTCAGTAAAATCAGATCTCT
TTCACTGTCTCAGTCATAATTTTGCAAAGGTGTTTTCAAT
TGCATTTAAATGCTCTGTTAATTTGATAAAAGTTTTTAAA
ACCTGACATTATTTCATGAAAATGTGATTGCTTTACAGTG
TTAGTTTTCTCTAAGATATACCCCAAGGCAGGTTATGCCT
GGGTCTACCCTCAGTGGAGGCATATGTATACACCACACTT
GAATGTGTGTCCATATCTTTATGCATATGTGTACATACAT
GCAAATGTCTTTGCTTTAAAAGATGATGCTGCTCACCCTT
GTTCATTACAGCATTACTTACAATAGCTAAGAGGGTGAAG
CAACCCAAATGTGCATTGAAGGAGGAATGGATAAAGAAAA
GGTGGTAAATACATGTAATAGAATATTATTCCTTCTTTCA
AAGAAAGAAATCCTGTCATATGGTACAACATGGGGGACAT
TAAGCTAAGTGAAATAAACCAGTGTCAAAAAGACAAATAC
TGTATGATTCCACCTAGATGAAGCATCTAAAGTAGTTGAA
CTCAGTCTGGACATGGTGGCTTATGCCTGTAATCCCAGCA
CTTTGGGAGGCCAAAGTGGTTGGAATGCTTGAGCCCAGGA
GTTTGAGACCAGCCTGGCCAACATGGTGAAATGCCATCTC
TACAAAAAAAAAATAAAAATTACAAAAAAGTATCCAGGTG
TGGTGGTGCACGTCTGTAGTCCTAGCTACTAGGGAGGCTG
AGGTGGGAGGATCACCTAAGCCCAGGAAGTTGAGGCTGTA
GTGAGACATAATCACACCACCGCACTCCAGCCTGGGCGAC
GAGTGAGACTCTGTCTCCAAATAATAATAATAACAATGAA
AGTAGTCAAACTCACAGAAACAGAAGATAGAATGGTGGTT
GCCAGAAGCTAAAGGGAGGAAGAATTGGGAAATTGTTATT
CAAGGGGTATGGAGTCTCAGTTTTGCGAGATGAAAAGGTT
CTAGAGAGTTCTAGAGTAGACAGATTTAACAACCTGTATA
CTTAAAACTTGTTGAGTAAATTTTATGCTATTTTTTTTTT
GCCGTAACTTAAAATAAAATTGAATTTTAAAAAAGATGAT
GCTACTTGGAAGTCACACCGTTTAACAGTCAGAAATTGGA
TACTGGGCCAGGCACAGTGGCTCACACCTGTAATCCCAGC
ACTTTGGGAGGCTGAGGTATGCAGATCACCCAAGGTCAGG
AGTTCGAGACCAGCCTGGCTAATGTGGCAAAACCCCATCT
CTACTAAAAATACAAAAATTAGCCGGAGGTGGTGGTGGTC
GCCTGTAATCCCAGCTACTTGGGAGGCTAAGGCACAAGAA
TCACTTGAATGCAGGAGGCAGAGGTTGCAGTGAGCCAAGA
TTGCACCACTGCACTTTAGCCTGGCCGACAGAGCAAGACT
CTGTCTCGAAAAATAAATAAAAGAAATTGGGTACTGGATC
TGACAGAACTGAATATAAATCCCTAATCCACTTCTTCGGA
GCTATGTGACCTGAGCAAGCACTAACTTTCTTTGAAGGGT
GAGTGCCTTTAGCTGTAGAGCAGCTAAGTTCTTAGTGCCA
TCAGGAAGGTCGTCCAGGAGAAAAGTGCCTGGCAGGAATT
CAGGGAAATCCAAAAAGTTTGTGTCTTCCAGCTGCAGTAT
GCAACCCACAGCCCCTTTGCATTGCACTCCCATCTGTGTG
CCTGTCCTCTATCTGTCTTCTAGTCTATGGAGCCAGTTTG
CAGAGCTGTGGCATTGCTGCCTGGCCATGCTCCCTGTGCA
ATCACAGCAAGCCCCTCTCTGAGGAAACAGCCTCCTTGCC
ACCTAAAGCTAAGTTGCAACCTCTGAAGACAACTTTCTTC
TCCTTGAGAAATTCTCTGAAGCTCCATGGCCTCGAGCCTT
GGGGTTCCTCATGAGGGTTTTTTACCAGCTCAGCTTGGCT
TCCAGTCTCATAAAAGGCAGCTGGAGACAAGTTGTGGAAT
TTCAGGTTGTTTCTGGAGAACCAGCAGGGACTTTCTGTGC
CCAGAAGAACTTCCCAGCCAGTCAACACATCCCTTGGCTC
GACACTTGGCTCTCTCATAAAATACACACATTCCTGAGAT
CATACTAATAGGCTTACAATTAAATAACTTTACATTTTCC
TAAGAACTTTCACATGTAGAATATCCACCCAACCTGATCA
CAGACTGAGGTAGGGATATGATCTCTGCTTTTACAGATTA
AAATTTAAATGAGCACCTACTATGCTGGCCACTGTTCTAG
GCTTTTTCCCAAGTAATCCTCTGCCATTTAGTAAGTGGCC
CAAGGAGGCCTCAGATCCTGGTCTTCGGGGCTCTTTCCAG
AACACCTCAGCTGCCTTCTGAATCATTTTCACCTCAGACC
CCTTCCAGAGAGGAGGTTTTTCTCAGGGAAAGAGCGTAGC
AGGAGGCTTCCTAAAAGAGGCCTGCCAATCAGGAGCGTGT
GCAGTTGGGGGTGGCAACAAGGGAGCCACAGGAAGGGGGA
CCCCAGGACTGCAACGATCTCAACTCTGGGCCATCTTCCC
TGCCCGAGTTCCCTGGGCTCTCTCAGTGTCTCTCTTCAAC
CCCTCCCCACCCCTGCCCTATCCCCCACCCCTCCACAATG
TAGTGGATAGGATCACTGGCTTGGGAGTCGGACAGATCTG
GGTCCAGGTTTCTGCTAAGCTCAGCCTCCCTATCAATGCA
ATGGGGGTAATAAGAGTGCCTAACCCTTAAGTGGCTCCAA
GGATTCAGAGGAATGATGTCCATGAAGTGCTCAGCACCAT
TACTAGCACATGGTAAGAACTCAGTAGATGCTGCTCTAGC
GGCTTAGGCCCCTCCCTCCATGGCCAACTCCATCCTTTCC
ATCCTTACCTCCAGTCCCAACACCCATCCCTCTCCATTCC
CTCTTTTCTTACCTAATCCTGCTCCAGCCAAATCTCCACC
CTTGAAAAAGTCACAGAAAGTTGCATAAAAACCAGAGAGA
CAGCTGGGACAGGAGAAGAGCGAGGTGGCAACCGAGTCCC
TACCATCTCCTGTTCCTCATGGAGGGCAGCCTGACCTCTC
AGGCCCAGCCTCAGGGACCAAATCCAAACACCCTCCTTCC
TGTTTACTGTATCAGCAGCCCTGGCATTTAACTTGGCCCA
AGTGAGAAGAGCTGTGGTTCGGCTCAGTCCTGAGGAACAG
CAAAGGTCCTGGGCTGGGAAAGCCACTGGTCCATGGCCCC
ATATGCTGTCCCATCCTGCAGACAGGCTCAGGGCAGAGAA
GACTTGCAGCCGGCAGGCGGGCAGGCCTTGCTGGGCTCAG
ACCACTGAAAGAGCATTCTGTGCAAGCTCAGTCTGATGGG
CACACTCCTGCGAGTGACATCCCAGAGGTTGTCATCCGTC
CTTAGAAGTCCTATCTCTCTCCCTAGCCCCCATCCCGGAG
TCCCACCACCTTGGAATTCTCTCGTCCTGTGCGGGAGTGT
CCCACCGTGGCTGCCTTGCTGTCATTCTCAAGGCACTCAC
ATTCTGCCCACTCTAGGCCTTTTCATCAAGACCATACAGA
TGGACTATAAAGACCATGGGTTTCGGAGCCAGCACACTTG
GATTCAAGCCTGAGTCACACTACACATGTACTAAGCGTTC
CTTACCCACTTGGGACCTCAGTCTCCTCACATCTAAAGTG
AGTCTAACAGGCCGGCACAGTGGCTCGCGCCTATAATCCC
AGCACTTTGGGAGGCCAAGGTGGGCAGATCACTTGAGGTC
AGGAGTTCAAGACCAGCTTGGCCAGCATGGTGAAACCCCG
TCTTTATTAAAAACACAAAAATTAGCCAGGTATGGTGGCA
TGTGCCTGTAATCCCAGCTACTCAGGAGGCTGAGGTGGGA
GGATCACTTGAGCCTGGGAGTGGGAGGTTGCAGTGAGCTG
AGATCGTGCCACTGCACTCAAGCCTGGGTGATAGAGTGAG
ACCCTGTCTCAAAAAAAAAAAAAAAATTAAAATTAAAGTG
ATTATAACAACACTTTCTCCATAAGATTATAGTGGGGATT
AAATAAGATGACCTATGAAAGTACCTACCCACTGTGTACA
TATAAAGGTTGCTTGATAAATATTGCTTACTCTCGCTTCT
TCTGGAGGGGGGGTCCTAGGCTGTAGCTTAGTCAACCAGC
CAATTAGTGCCCTGTTCCTTTCAGAGCGCTATTTCGTGCC
CTAGAAATGATTAGCGGGATACGAAACATTGCTTCTGCTC
TGGAAAAATTTCCAAATGGTGAGGAAAACTGTAATTCACG
CGCTCTGTAGCAAACCAAGAAGACACCATCCACATCTTCT
TTGGTTTTCACGTGTTGGGCAGCCACCACGGCTGTGCCTG
GGGCCCGGCCAGCACAACTGCAGTGAGTTTCCTTCTGATA
AGAAGTGGAAGCTGCAGTACTCGTTTAGGGAACTCTGTCC
TTTTATTCAGGAAAATCTCCCCATATGGGCCTTTTAATTA
TAGAAATGTAAACCAAAGTCCCCGTCCTGAAATGGAACTG
TGATTTTTAGAAGATTCTGGCTGTGTCTGTCTGTTGAAGG
CAGAGTTGTTCCCTATAAAACAGGCTGCTGGGGATAAAAT
GTGCTCCTGCAAGGAGAGGGACAAGCCTGATGATGGGGTA
TTGCCATGTTTCTTTCCATTTGACCCTTAGCCCAAGCCTG
GGACCCCTGTTGTTAGTGATCTAAGGGCCAGACACTGATG
ACTACTTTGTGAGAGGCTTCATGAGACTCTGGCTACAATC
ACAGGTGCTGAGAGACACAGGTGGCAACGTGAGGTAATAA
GTGAAACGCCAGTACCTCTGAAAGCAGTTACGGCTGCCTC
TTTTTCTCCTAGTGAACTCTGTGAGAAGTCATTGCTGGCA
CACAGGAAAGCTATTGATAGCAGAGTAGCCAAGAAGGCAG
ACACAGGAGGCGAACTGCCTGGGTCTTAGGCAAGCCACCA
AACTTCCCTGTGCCTTGGTTTCCTTGTTTACAAAATGAGG
TAACGCTTCTCCTGCAATCGTAGTGGAAGGGAACTCAGTG
ATGCATGTAGAGTGTTTAGGACAGAGCCTGGCATGGGTTG
TGTTCTGCATAAATGTTGGTTGTTATTTTTTAGCTACCTA
AAAAACTTTAGTTACATTTGCCTTCCAGTGAATTCTCTTG
GGTGAATTTTCTAGGTATGCAATTGTATCATCTGCCAGTT
CTTCCCCCCGTAATCCTACGATTTCTGTTTCCTGCATTTT
CTCATTGGGTATATTGCAGGCCTTTTTTGGGTTCATTGGA
ATGGGGAAACCACGTTGAATTTTCAAGCTGCTTTGGAAAG
GATGGATGTGAGATGACAGTGGCCCAAAGCAGAGTGATGG
GGAGAAAGCTGTTGTGTGATTTAGGTGTGATGTGAAGACT
TGGCTATGGATAACACCCTAAAGACAGGGAAGAGGAGTTC
TATGTAAGAGACACCTTAGAATACAGTTGATTGGACCTGT
CATGATACTGATCATAAAAATAGAATCTAACACCAACTAT
CAAACCAATTCCATTACAATGTATTCATCTGAAAAGGAAG
GAAACAAGGGGGAAATTTCATAATCTTAGTTTATGGTTAG
TCTTAAAACACAGATTCAGGAGAAGTTTGCAAATACTTTC
ATTATCTCCACAGTTTGACACAATTTGACTATTTCTTAAA
TACTTTACAATTGGTTCATGTCTGCAAAAATAACTCTAGT
TTACGAAGTCACCTTATGTATTTGGCCTTATTTAGTTCTC
ACAAAATCCTCTTGGCAGATATATTAAAAACTGAAGTATT
GGACGTGAAACACTGTGACATGACAGTTAAAAGCGTGGCT
CTGGAGACAGACTGCCTGGATTTCAAAGCTGGCTCTGACA
CTTACTAACTGTGTGACTTTTGTCAAGTCCCATAGCCTCT
CTCTGCCTGTTTCTGCATCTGTAAAATTGAGGCAGGCCGG
CACGGTGGCTCACACCTGTAATCCCAGCACTTTCGGAGGC
CGAGGTGGGTGGATCACCTGAGGTCAGGAGTTCAAGACCA
GCCTGGCCAGTGTGGTGAAACCCCGTCTCTACTAAGAATA
CAAAAATCAGCTGGGTGAGGTGGCGGGCACCTGTAATCCC
ACTACTTGGGAGGCTGAGGCAGGAGAATTGCTTGAACCCA
AGAGGCGGAGGTTGCGGTGAGCCAAGATCACACCATTGCC
CTCCAGCCTGGGCAATGGGAGCAAAACTCTGTCTCAAAAA
AAAAAAAAGAGGTAATAATAGGCTCCCCTTCATGGGGTTG
TTTAGCAGTATGTTAAGTAACTATAAGGGTTAGATGTTAT
TATGAATATCTGGGAACTTTATGGCTTGAAAGCCCTTACC
TGACCTTCTTGGATGCTACCATGACCTTCAACTTTGGGGC
TGCCTGAGAAGGCAAGCACAGAAGGGGAGGAGGGAAGGGC
AATTCACCCTACAGTTATACCAGGGGCTGTCCCGTTACCT
GTGTACCTGATGAACCTGTCTCAACCTTGAAACCCTGTTT
CAGTCAACACTGAATGAATGCTCCCCTGGGTGCATGAGGT
GGAAGGGAAAGGTGCAGACCTGGCAGTGTTGCCCTGCCAA
GTCCTGGAGACATAACACGAGCTCAGTTCCCTATGCCCTA
GGGGTCTGTGGCAGCCCCTCTGAGTAGGATGGCCATATAG
TTTATGGTGCTATTAAATAATTAGAGCAAGAGGCAAAAGC
CAGACCTGCAATGGGTAACCAGGCTGTGTGGTCACCTGAC
CTTTAGCAGGCCTGTTTATCCTCATCCTCACACCAAAGTC
TGGTCTCCTGCAGTGTATAAGCTTAACCTTCCCTCCCTGC
CCTGCCTACAACAGGTGGCTCTTCTACTGCACGTGAGCAC
ACACAAACAGGGCTCCATGACTGATTCTGCTTCGGGGCCT
GTTTTCCTTCACCCCTGCTAAGACATGCATAGAAGAAGGA
AAACAATGAGGAAACAGAAGGCAGAGGCCTGTAGGCACAC
GCTGGGGGAGGCAGCGGTTCTGAGGAGCAATTTGCAGAGG
TGGTTGTGAGGAGGAGTAAGGTGTGGTGGGGAAGAGATGT
TACCGTGTGCGTGCATGTAGGGCAAATGCAGGACCAGGCT
AGGCCCTTGGCAGGGCTGGGAGCAACTGTTTGGCTGCAGT
GGAAAATCCCAAACGAGAGGCAAGAATTCCATTCAACAAA
TATTGATGGCACCTACTCAGTGCAAATAAGAGGGACAGGC
TGAGTCATCAGCACAGCCCCATCCTGGCACCATGGTGTTG
TGGACAGAGGGACCTCCAAGACCACTGGAGAAGATGAGGG
GCTTGGAGAGGGTGTAGGAGCCGGGCTGGTTGCTGAGGAC
CTCAAGGCCCCGAGCAAAGCCTTGGCCCTGTAGAGACCAG
AGTTCAGCAGCCAGCTGGGGCTCCACCCTCTGGCCAAGAA
CTGTTGAGTCACAGACCACTGGAGACACTACCCATGCTGA
GCCAGGGTGACCCTGGGGCAGAGAGAGTTGGAGTTGCCGC
CATGATATGGGGTGGGCAGGCCGGAATGGAGGTGTCCGCA
GGCCCGTGGAGCTAAAAAACCCTTCCCTCCTCCCCTTCTG
CGCTTGCCTTCTCAGGGGGCCCCAAAGCTGAAGATGCTGA
GAACAGGGGTATGGGGCAGTGGGGGTGAAGGCAGCAGACT
TCCTTGCCAAGATCAGGGACCTCTGTCCTCCTCACTCTTC
TAGTTTTCACTCAATCCTTTTCTCTGTTCAGCCTCACTCA
CCTGCTGCCCCAGTGTTCTGTTTTGCCTCAGGGTCCCTGT
CCCACTGGGGGTCCACTGCCCCTACCCTCTCGTGCCTCGC
TGTCCAGCCTCAAGGCTCAATTCAGGCTGCGGACCCCTTG
TCTCTAAGTCTCTGCAGCAAGCCCCAAGGCCTTGGGCAGT
GACAGCAGGTCCCAAACAAAATGACCCCATAGAGCCTAGG
GAAAAGTTCAGAAAACATCACCCTCTGATGACTGGGCGAG
AGCAGACTTCTGTGGCAATTCCCCAGGAAATGGTGCCCCA
AAAAGGTCAACACAGAAGCAGCTGCTGCTAAGGTGCTACC
CCAGTGATGCCTCAAGTTTGCAGAGCTGTTTACAGCTTGC
AAAGCAGTGTCACATCTGCTTACAGAAACCCCAGTCACAG
TGATTCCCCACTGCACAGACGGGAAACCAAGGCTCAGGGG
CATTAAGTGACCAGCTCAAGCTCCGCAGGTGCTAAGCCGT
AGGACCTGGGACTTGAAGGCCGCCTTTCCTGACTCCAGGC
CCCACATTCTTTATGCTAGAGCAAGATCTGCTCCCCTTCT
TCACCCAAGCGTGGACTGGCAAACCCTCTAGAGGCTGCGC
TGGCCTCCCCATCTAAGCAGCCATGCTGATGACTTGTCAC
AGCTCCCACCACCTTCTGCAGGTCCTTTCTCCCTTGCACC
TCCTTCGGTTTCCCCGGCGCTGGGATGCTGCCTGACCTTT
GTCTGCAATGTCCTTTCCCATTCTCCTCTCGTAGCCAGTC
ACTACTTCTTCTTCAAGAAGTGCCACCTCTTCTGTGAAGC
CTTCCCTGTCATGACCCAGCAGAGCCAACCCCTCTCTCTG
TGCCCCTACACCTCTCTGTCGTTGGACCTCTGCACGCAAT
GACATTGACTTGATAAATGGCAATTGACCATTTGTATATC
AGTGTCCCAGCCCTGGACTCCCAGAGCACTCTCCTGTTTC
TCCTGCGTGGTTGTTAAATGAATAAACAAATGCAAGTCCA
AAGAGTCCGCTCTCGGGTTACTAAGGAGTTTGCATCAGGA
GGGCACCCTGTTATCTTGAGAAACTGGAGAAGCGGAGGCC
AGGAGCATGACCTCACAGGCCCTTGAGCCACCCAAGGGTC
ACACATCCTCCTTATTTTTGGCCATTCCCCGTGAAGACAT
TACTCAGCAAGCCCTCAGCTCCACCCACCGCTCATTGCCT
TACCCAAAGAAGGGACAGCTCATGGAGTCATCTTTCCTGC
CTGCCTCAGTCCTTTTTTTCCACTGTGCATGGAATCTCCC
TAGAAGCACCTGCTCCCTCAGCCCTGGCCCTGTCCCCTTG
CCCTAGAGAGGCTGCCCTGGGTTCTCCGTCAGACCTCCCA
CCACCCTCTGATTGGACCAGGGGGAGTCACCAAGTCTGAA
CCAGGGACTTACCCTCTGATCTTTGAGGCCCTGCATTTGG
TGAAGACAGTGACGCCGGAAGTCTCCTGACCTCCCTCTCT
TGAACCAAGGGCTGACACCCGCGGCCTTCTGCATAGCCAC
TCTGCCCACCCCCACATGGACCCTCAGAACACAGCTCCAG
GAAGCCCCGAGAGAATACTCTCCCATCTTGGAGTCTGGAC
CTTCTGAGTGTCAGAGCAGTGGTCTGAGAAGACTAAACAG
CCCCCACCTGCCCAATCATGGCTCCCACCCCGGGCCCTCG
GGATGCTTTGCATTCTACTGTTGTTCATTCTTTTGATGAT
GCCCAAAGCTTTAGGGGAAGGCCAGCTAATCTGGGTTGGT
TCTTTACATCCCTCCAAGGAGCCAACTGGCAGAGATGGGA
TCAGAGGGCAGGCCTGGAGAAGGGCACTGGCTTCTGGGCA
GGGCATCAGGACCAAGAGTGACCCTGGATTCTCAGGCTGG
GAGAGCTGGAAGCCAGCGATATGATCATTGCAGGGAGGAA
GGAAGCAAGTTCAACTGCCTCCCAGTCCTGCCTTGGGTCA
CCCCAGGTACTAGGGCCCAGAGGAGGAGGGCTGAGGAGGG
GGCAGGGCATAAAGGGGTTAACCTGGGCTGCCCAGCCTCC
ATGCAGAGAAGAGGATCCCAAATCCTCTCTGGCTGTAAGT
AGCCAGAAACTAATTTGCCCTCCTGGGTGTAAGTAGTGGT
AGGAACTAAGGCCAGCCTGGGCTTCTCAACCCACAGCCTC
CCCAGGGTATCCCCCTCCTGCTCCCTCACACCCCCACCCT
TCTCTGAATCCTTGCCCCAATCCCAGGAAGCCGGCAATGC
TGGCATGGGGCACAGGCCACTGACTCATCAGCACGAACGA
CAGCTTCCTCAGCCACACTCACATCAGCCACATGTGCTTC
TCTCTGCGCCTGCTCAGTTCTCCAGCCAAATGGGCCCTGC
TCCAGCTGAGAGGAAGATGACCGGGCTGGCCTAGGCAACA
GTTGCACCACGGGTCCCAGTGGCTCAGGGTGCTCATCACA
GAGTTCCACCACAGCGTGTGTGGGTGTTTGCCCCACTGGC
ACCTCCTAATTGCTCTCCTCTTGCAGTCATAGTGGGCTTT
TTCAAAAACAATTACAACCACATTACTCTCCTGCTCAGAG
TCCTTCGATGGCTCCCTGCTGCCCTGGCATGAAGGACTTG
CCCTACAAGCTGGTACTGAGATGGTCAGGATGTGACCCTT
CCCTCCCACAAACCTGCCCTCTCACTTTTCCCCAGCTCCA
ACCACCCAGGCTATAGTCGTCCCTCGGCATCTGTTGGATA
TTGGTTCCAAATCCTGCTGCAGATACCAAAACCCACAGAT
GCTCAGGTTCCTGATATAAAATGGTGTCGTATTTGCATGT
AACTTATAAACATCCTCCCATAAGCTTTAAATCATCTCTA
GGTTACTTATAATATCTAATACAATATAAATGCTATATAA
ACAGTTGTTATACTCTATTTTTTAGGGAATAATGACAAAA
AACAAGCCCCTACATGCTTAGTACAGACACAGTTTGTCCA
GGGTATATGCAGTTGGTTGAATCCACAGTTGGGGAACCTA
CAGCCATGAGGGGCCTCCTATCAAACAATTGCCCGATAAG
GGCCTGCCCTGACACCCCACCTTTGCCCGCACCATTCCCA
CGGCAGGGGATACCTTGCCCTTCATTCCTGGTCTGGCTCC
TACATCCTTAAAGGATCTGCTCTCTAGGTTTTCCTTGACC
TTCCAGCAAAGTAAGATGTTTCCAACCACCCCCTCAAAGG
GCAGGGACCACCTTTAGTTGGGCAGGAACCCCGCAGCCAA
GCACAGTTACAGGCCACAGAACGCCCACAGACCACCAGCC
TACTATCGATGGCCCTAGTATGAGTTGGCAGGGACAAGGC
TAAGGGACGTCATGAGGCCTTCAAGGTTGAGTGATTGTAG
GACCTAAATGTCCCGAGGATTCAGCTCCTCCAAACAAACA
AACAAACAAACAAACAAAAAAGTCAGGATGTGTCTGACCT
CTCTCATTATCTGTACCCCTGACCAATGCTACTCTCCCCA
CCCATCCCTGCCCTGGCTGGGGACGCCAAGCTGAGGACAC
TAAGCTAGCTGGAGATTCCAGCCTGGGATGAAGACCTCTC
CTATACCTACCCCCAAGACTTTCCCCAAAGCCTCGCCTAC
TCTTCCCCCTGTTCCTCTTTCAAGGGCAAGAAGGAGGCCC
AGGCAGAAGGCACAGAGGGAAATCCCTAGCTCCCCAAGCA
CTGAGGCTTGTGGCTCCAAGAGGAGCCCTGGGGATTGAGC
GTGAGAAAAGCAGCCCAATGACCTCTAGGCCCAATAAGTA
GAAAAGACCACCCAAAATGTCTAGTGGGGGTAAGGGAGAA
GGTAGGAGGGAATGAGTGGGGCAGTTGTGCTAAGAATGGA
GACTATGAAGTCAAACTACCTTGACTCAACTCCTGACACT
GGCTCTGCCTGAGACCTTCTTTCCGAGTCCTGGTCTCCTT
GTAGGCAAAGTGGGATAACAGTGGTGCCTGTAAAGTGCTC
AGTACAGAGTCTGGCAGAGAGAAGTGCTCAGCAAATGGCA
GCCGCTGCTACCAGGACTGGGGAAAACGGCCCCAGCCTGG
GAGATTCTGGGCAGGTCCCTTTCCATCTCTAGGCTGCAGC
CATCCAGGCTGTACAACAAGATGGGCCCATCCACCTCCTG
GGGCTGTGGCAGGAATCAGTGGATTCATGGGCAGAAGAGG
TTCCCACAGTTACTCTTAGCCTCTGTGCTCAGGCCACCAG
GCCCAGAAAGCACGTGCTTGCTCCCAGCTCCTGATCAGCC
ACAGAACCACAGGGAGGAGGAGAGACAGGGCCATGTGGCC
TGTCCACTGGCTTGTCCCTTTGAAAGCTCTTCCCACTGCC
CAGCCGCCCAGGCTCTTACCCTTGACTTTTCCTCTCCTGC
CTGGCCCTATCCTCGCTCTCCCTTGTATCCCCAGAAGTCG
GTCCCTTTCTCTGCTGAGAGTACTTGCCTGCTTTTACTTC
CTTCTACTAGTGAGGCTGGTGACTGTGGGGTCACTTGATA
TCTCATGGTCTTACTTGCAAAGGCTACAGTGTTCCATGAC
TATTTGGATTTGTCAGAGCCATTGCCTGGGGCTCAGGGAG
CAGCTCTTCAGCTATCCTATGCACCTCGTCCACACCCCAC
TCTGCCTCCCACAAATGGGCCTCACAGCAGAGGGAGTCAG
GATGGACTAGGGAGCCAGCGCAAGGTTGAACACTCAGTAG
ATTTACGTCGGAGGTGCAGCTCATCCCCTTACAGCTGGGT
GACATCTGTAGAGCTGGGGTGTCCCTCCAGGACTGATGTG
ACTATGCTTTGCCAACAGCAAAGNNNNNNNNNNNNNNNNN
NNNNNNNNNNNNNNNNNNNNNNNNNNNNNNNNNNNNNNNN
NNNNNNNNNNNNNNNNNNNNNNNNNNNNNNNNNNNNNNNN
NNNCTGCTTCCCATGGGGCCATGGCTGGGCGCTGGCCTCA
CAGGTACCTGATCCCTGGGCCCCAGCAGCTGGCTACCCGC
TGGACTCTCCCAGGGACACACACAGCCCAGGCAGGGAAGG
CATCTCCCTAGGAACTGACCCATGGACTCCAGGCCATCCA
GGACAGCGTTGGTTGGGTAGTAATGGGAGAGAAGGCTGAG
ATCTCCTGGGATAGTTCCAGGGAAGCTAAAGATGGGAGTG
CTCCAGCCCTCAGACTCCACAGCACACTCCATCACAGGGC
CCAGCACTGGGGCCCTGTGCTCTGCTCACAACGGTCCGAG
GCTCACCGACACTCCCCTGCCCCTGCCTCCCCTCCTGCCC
TGCTCCCTGGTTTCTGTTTACATCTGACCTCACTGGTTAG
ACTGAGTTCCCAGAGGGCGTGGGAGCCTGGCCCACCCTGA
GTGCCAACAAAGAGTTTTCAATACCATGAAGTGCGGGAAG
TGGGCAGGTTCATGACTAGAGATAGACGCAGGTCTCCGTT
TCCCATCTTTGCTGAAGCCGGCCAGGTATCCACCAGGGGT
CTGGGCACAAGATGGGGTAGAGAAGGAAAGAGAGTAGAAG
AGCAAGAATGGGCTGGTACAGGGGTTCCTGCTGGAAGGGA
CAGCAGTAGGGACAGAATGAGGGCCCTGCCAGAGGGAATC
TCAGCCCTCCATGTAATGCCCCACGTGGCTCTGCGCCCCA
GTTCCCATCTTCTCTGAAAAGATCCGTGTCTTGCTCACAG
GCACCACCCAAGCACACAGGATCACACACCTATGGGTGCC
ACCCACGCTCAGGCACAGCACACACACCAGCCCACAGCTT
CCCCCAAGCCTGGAGTCCCCCTCCTGCCAGCCTGTGCCCT
CACCACAGAACCCAGACTCTGGGCCATGCATGCTCTCTCC
TTCTGGTCCCAGGCCAGTGCCTGATGCTGACCTGTTCCCC
AGAGTAGGCACCCAAAAGGCAGAGGGAAGAGGGGGCCACA
CCCCAAGGCTAGAAGTGGGGAAACAGGGAAGCAGTAGCCT
CTAGCTAAGCTGGGGACACCTGTCAGCACAGACACTGCCG
CAGGTCCAGGTTGATGTTGAGTGGTTAGTGGCCAGGAGGC
CTCCCTACCCCGCCAGAGTCCAAAGAACACAGGCGTGGCT
TCCTCTGTAACCTCATCAAAGGCAGGCTCTGCCTGTGGCC
ACTATCAGAGAAGCCGGTGTCCTTCTGCCACCAGCACCGG
ACCACCTGCTCCAAGACCAGCCCCCTAGGAGGACCAGGCA
CCTGATCTTCACTGGCACCCAGGTAAGAGCCTGGCCCCCA
GGGAAGATCGGGGCCCAGCCCAGTCACAGAGGATCCCAGG
GCAGGTGGGGGCAACTTAGTGGCTTCCCAGGCCAGGTCTC
CAGCCTGTTCCCAGCTGCAGCCCAGGGGATCAAGCCCGAG
GAGGGGCTTGGGACTCAGCAGCTGGTTGGTGGGCTGGAAA
GCAGAGCAAGGTCCAGGTTCCAGAAGGACCTCTGGGATGC
TTGCCCCAGTGTCTGTGAGGTGATGGCCTTCCCTGCTCCA
AACCCCTACATCTAGGGCTTAAAGGGGGAAACTGGGCTGT
CACAGCTCCCCTACCCCTAAGGGGCAAGGCAGGCCAAGCC
AGCCCCCTCTTCCCTTCCTGGGGTAGGGAATCTTTGGAGG
CAGCTGTTTCCCCACCTTGACCTACCTACCCACAGGGCCC
TACAGGGCCCACCCTGGTGCTGAGGGAGTAGGGAGTGGGG
CTGCCCAGGGCCAGACCTCACTTCCTCTTCTGCATGGAGA
GCATGGAGAAGCAGGAAGTGTTACAATGGGGGTTGGGGGA
CGCTGGGAAAGGGGAGCAGGCTTCTAGCCCCGCCTTACCC
CTGGAGAGAAAAGGGGTCCTCTCAAACAAGGAAACCAGAG
ATTCAGCCGTCCCTTCCACATTCCCTTTATTGTTCACTGG
CAGTTTATTTCCTTCAACACTGAGTCATCTTATCAGATCC
TACGTCGTTTTCATAACAGTCCTAATAAACAAGGGTGTGG
GTTGCTCTCTTACATGTTACTCGGGGTATCCCAGTATTTC
TGCACAACTGAGGTGTACCATGTAGACATGTGAATACCCA
CAAACCTCATTCAGATTAACACATACCCTTGACCCGCACA
GACTAACCCCACTCCCAGCCGGCACACACACACCACATTT
AATTCCACTCCATTTCAACATGTATGCTCTCTAGACTCCC
TCCGTGACTGCGCACGGCCCAGTGGCAGAGGCATGTTTAC
AAACCATTAAAACATGAAGCTTGCAGTCACACAGATCTGG
GTTTGCTCTCTATTAAACACTCGTTTGCGACCTCAGGCCT
GTTACCATCTTTGAGCCTCAGAGTCCTCATATGATAAATG
GGGACAATACCAGTACATGCCTTGTGAGGTTGTTTTGAGG
ATTAGAGTGACTGAAGATAAAGCTGTTAAAATAGTGCTAG
GCACACGGCACCAAGTAAGTACAAGTGGACGGCAGTGAGG
AGGAACTGATAGGATGTTGGTAAGGGGCTTGGCACCAGGC
TCACAGCACCGTGGTGGCTGATATGACTATCGTTGCTGGA
GAGAAATGTACAAGGTCCAGTGCAGCATTCCAGTGCAGCT
GGAATTTAAAGGGTTGGGGTCAGGAGAGGACCTGGGCAGA
GGATACAGAGTACAAAAAGCAAAAAGCCAGGAGGCCTGGG
GAGCCACTCATGGAGGTCAGCTCACTGGCGAGTCCTGCAG
TGCCATCATAAGTACACACACGCATGCATGCAGTCTTCCC
AGAGGGTCTACAGCTGAAGAGCCAGCATCAGTGTCCTCTC
AGTTTGCAGAACTGTAACAGGGTTGAACAAGAGGGCCTCC
TCTGGCAGAGTCAGCTACAGAACCCTCTGCTCATCCAGCA
TCTTTCACACCCAGGCCTAAAATAGGATCTGAACACAGGT
CCCTATCCATCCAGGTTTCCTGGGCTCCTTGGCATGACCT
TTATTGGCCAAACAATGGGAGGTCTGGAGCTTTCCCTGGG
GCCCAGCCATGCTGTGGCCTCCCTGGCCCTCCCTTCCCTC
AGCCTGGGGCCTCCAGGCCCAGCCAAGATGGAGGGCTCCG
CAGTGGAGGACACTGGCTGCAGATGGCTCTGGAAAGGGCC
CCTGGAGCCAGGGGCTTTGCATCTGGTCCCAGAGGCCCCA
GTCAGAGCAATAGCAACTGTCCTGTCCTGCTGTGCCTGGT
TCCCCTTTCCCCAGCTCTGAAGGCTGCCTCTGGTTCACTT
TGGGTTCTAGGGAGCCGTCCTCAGCAACGTCAACATGTCA
AGGCCCAGCAGCAGAGCCATTTACTGTAAGCTCCAGGCAG
GCCTCTCTCCCCTGCCCTCCCACTGAGCTCCCTGAACGTC
CCATCCTCCACTCCCTCTTCCGCACAACAACTGCCCCCAG
CAGTTGCCTGAGTCTCACCTCGCTCTTCTGCCTGCTTCCC
ACCACTTGCTCTGTGCCCCTGTAGTGCACCGGAAGGAGTA
CTCCCAGAACCTCACCTCAGAGCCCACCCTCCTGCAGCAC
AGGGTGGAGGTGAGTACTTCTGCAGCCCTGGGCAGTGTCC
AACTAAACCCAAGTGTTCCTGTGTGCCCATTGCCCTGCCA
GAACATGGACACCTCACACAAGTCCCTGCCCTGGAAGCCA
ACAGCCTGTCCCAACCATGTCCCATGGATTCAGATCCAGC
AAGCCTGCCAGAGCATCTGCTCAGTGTCGGGGAGTAGGAG
GGGTGGTCGGAGTGGGCAAAGCAGGCCTGGCTGGAGGTTA
AGTGGATGACTGTCCTGTCCCCAGACAGGAAGAACTAGCA
GCGGGATGGGATAGGAAGCACTCGCAACGACCCACCCACC
TACCCTCACCTGTCTCCCAAACCTCTGCTGCCCGAGTCCC
CAGGGCACTGCTCCATTGCCCAAGACCTTGCATGGCTGGA
GGCGGCAGTGTGTGGGGTCTTTGGGCCCTGTGGAGGATTG
AAATGGCCACTGTTGGAGAGGGGAGCCACCTGGGCCCAAG
CCTCCAGGGTGAGTGTGAGCAGCTCCAAGGCTGCTCCAAG
GCTAGAAAGGAGTCTCTGGCTCTGCCAGGGAGGATGACGC
AGGCACTGCAAGATTTAGGTGCCTGAAGGGCTGTTGACAC
CAAGGTGAAGGCGAAGCACAGGCTATAAGGGTGTGATGGG
GAGAGCAGGCACAGGGTCAGGCTGGAGCTCTGGGGTAGAA
GAGCTCCACTGTTAGGACTCCAGTGGAGAACAAGCAGGGA
GGGAGCTGGGGAGATGGTCTGGAGGTCCCACAGGGCAGCA
GAGGCAGGGCTCCCACAGCCAGCTGAGGAGAGGCCAGGAG
GACTCAGTTTCTCTGTAGGGTGAAGGCTGAGAACAGGCTT
ATTTTAGGCCCAGCAGGCAGAGCAAGAGGAGACATGTTCA
GGAGGATGGAGTTTGCTCATGATGCCAGGGTCCCCTGAAC
ATGCTGGTAGTGTGAACACAGGGAGAGGAGCTGGGCCCTG
GGCAGGGGTTGGGGGTTAAGGGGCAGGAGGCAGGCTGCAT
TTTCCCCCCACAAGAAGCCTGGGTGGAAGGGGCCTTGTGA
AGGCAGTGTTTGGCTGGCAGAAGGGAGGGGGCTCCTAAAG
GAAATTGGATAACAGCAAAAAACTCCTGAATGGTCAGCCT
AGCAGTAGGCAAGGACTTGAGTGGAGACTGAGATCACAAT
GGATATCTCCAGGCATGAACCAGGGAGAAAGAGACAGGAG
TTCTGGGTGAGTGAGGAGGAAGACTGGGCTGAGACTGAGT
TCCCAAAGGGAACAAAGGAAGCCAGGGACAGAATCTGAGG
GTCCTGTATCCCCTCCAGAGGAGCTATTTGTTGGGTAGCT
GGATCGCACATCCACCACCACCCAGCTGCCTCACCTGGCC
TGGACTAGTAAAGGCCATGCCTGTCCTTCCTCTAGAGTCC
TCAAACCCCTCCTGCAGCCCCTCAGACTCAGACTTGGAGC
CCCCATCCCTGGCCCCAGTGCTTCGACACTGGCCCTCACA
TTGGCCCTGGAAAGTTGCTTTATCTGAAGCCTAGAACCTC
CCACCTCAAGGGGGCCAAGGACACGTCTTCTTCCTCTTCT
GCTTTTCTCTACCCAGCATGCCTGTGGTCCCCCTCTCTGA
GCTTTCTCCCAGTCCTGCCCCTCTCCCTGCAGCACTTGAT
GACATGCAAGCTGGGGAGTCAGAGAGTCCAGGAGCCCAAG
GATGCCTTGCAGAAGCTGTTCGAGATGGATGCGCAGGGCC
GGGTGTGGAGCCAAGACTTGATCCTGCAGGTCAGGGATGG
CTGGCTGCAGCTGCTGGACATTGAGACCAAGGTCAGCCCT
CCCAGCAAACCCAGCCATAGCCAGCGTGGGCTGTGGGGAA
GCAAGCACTAGCTCTTGAACTCCACCCTCCATGCCCCAAA
GGGCAACCACCCTCCCCAAATACAACACACACCCAGGCCT
AGGAAGAGACAGGGGACAGAGGCACAAGAGTCAGGTAGAT
GACACCCCAGCCCCAAGTCACCAAAGGGCTAGGACGAGCT
GGTCAGGGGCTCCCAGAAGCCACACCTGGCTCTTGGTGGC
CTCACAATTGACCTCTCCACCTGGCCCAGGAGGAGCTGGA
CTCTTACCGCCTGAACAGCATCCAGGCCATGAACGTGGCG
CTCAACACATGTTCCTACAACTCCATCCTGTCCATCACCG
TGCAGGAGCCAGGCCTGCCAGACACCAGCACTCTGCTCTT
CCAGTGCCAGGAAGTGGGGGTGAGTGGTCAGGGGTGATTG
GTCAGGGGTGGGGTTCATTGACTATCACCCTACCATACAC
ACACACACGCACACACACACACTGAGCCTGCCTGACTGCT
GCTTCCCAGGCAGAGAGACTGAGGACCAGCTTGCAGAAGG
CTCTGGAGGAAGAGCTGGAGCAAAGGTAGGCAGCCTCGAC
CGAGCCCACCTATGGGGCCTCCCAGCTCAGCCTCGGGGGC
CAGACCCTGACCCCATATCTTGGGGAACCCAGAAGGTTGT
GGCCCAGCCAACCTGGGCCTGGACTGAGGAGGAGCTGGGA
CAGAGGTGGGCATAGGGAAGGGGCTGGGCCCAGGGGGCAC
TAGAGATTGTCCTTAGAGACTGAGATGGGACCTGAGAGGG
CCCAGAGGGTAGGCAGATGAGGCAGGGTGGAGTCAGGGGT
GGGTCCAGAAGGAGACCAGGGAGCAGGGGGTAGGACTCCT
GGAGAGAGGTGATGGTGCCCCTGGGTCCTGGAGCAGAAGT
GTAGGGAGGGCGTCTCTCCCAAGAACCTTGTCAAAGATGT
GACCCCTACCATGTCCTCAGCAGACCCCAACTTGGAGGCC
TTCACCCAGGCCAGGACAGATGGAGGGGGCCTCCTATGGA
AAGGCCACTCCCTATGGAGCAGGCACTCTATCTGGAGCGG
GGGCTCCCTCCAGAACAGCCCCACCAGAGGACCCTAGAGC
ATAGTAAGTTTGAGGCATGGGGGCAGGTGGAGGAGAAAGT
TTTGATAAAAAGTCAAAGATCTAAGATCTAGATCCATGAT
CCCCTTACATTGCAGGCCTCCCGCCATCCCCAAGGCCCCT
GCCACACCACCCCAGTGCCCGAGAACCAAGTGTCTTTACT
CTGCCTCCTCCAAGGCGGCCCTCTTCCCCTGAGGACCCAG
AGAGGGATGAGGTAACTGCAGGTGGTCTCGAGTTTGCTGA
GGCTTTCTGGGCCTGGGAAAAGGAAGGACACCAACCCTCC
CTCTTTTTCTAGGAGGCCAGGGTCCCAGGATGACCAGGGC
CTGGGCCAGGAGGCCAGAGAAGCTTGTTTATACTCCAGGC
CGGGCCTGAGGCTGGGGCTTGTGGTGGGCAGGGGTGCGGG
AGGCATGCTGGGAGTTCTAGAGCAGGCCCAACTGCCCATT
CAAGGCCATGCGTTGTTTGGGGCCCAGGAAGTGCTGAACC
ATGTCCTAAGGGACATTGAGCTGTTCATGGGAAAGCTGGA
GAAGGTCCAGGCAAAAACCAGCAGGAAGAAGAAGAAATTT
GGGAAAAAAAGCAAGGACCAGGGAGGTGAGTACTGAGGGC
CAGGGGAGAGGAAGAGGGGTGTCTTGGGGTGATCTGTGGC
CCACTGCCTTGCTGCTTCTCCCAGGTCTCACCCAGGCACA
GTACATTGACTGCTTCCAGAAAATCAAGTACAGCTTCAAC
CTCCTGGTAGGTGGCTCCCCACAAGTTCATCAGGCCTCTC
TCTTCCCCTTCCTCCCCACTAATCCTCTGCTCTCTGGACT
CAACCATCCCAAGCTTTTTTCTTCTCCGTCTACTCCCCCT
AGAACCTCCCCTCCTCTCTTGGGACTTGTGGGAAGTGCCA
GCCTTCTAGCCAAGGCATAAAACAATTATGGTGCAATGGT
GAAGATGGGGTGGGGTGAAGGGTGGTGACAGGCATTGCCC
TGTGTCCCCAGGGAAGGCTAGCCACCTGGCTGCAGGAGAC
AAGTGCCCCTGAGCTCGTGCACATCCTCTTCAAATCCCTA
AACTTCGTGAGTCAAGGGAGGACAGGGTGGTGAAGAGGGA
CAGGCTGAAGTCAAGAAGGAGTAGAGGGAGGAAAGGAGGC
TGGTGGAGGGGGACGGGGGAGCAGGGGCCATGGTGGAACT
AGATGAGCTGGGGTGAGAGCCAAGGACACCAAGGCTCCAA
GGGAGATAGGAAGGAGCAGCAGGCCCAAGGCAGATGGGGA
CACTTGCAGGAGTTAACATCCTACCATTGCAAAAGTGGGA
AGCCAGGGACTCTGGGCGTTTCCCACCCTCACTGGGCCCT
GTGGGAGCCTAGGCTTCCTGACATTTTCCATCTCTCCCCT
AGATCCTGGCCAAGTGCCCTGAGGCTGGCCTAGCAGCCCA
AGTGATCTCACCCCTCCTCACCTCTAAAGCCATCAACCTG
CTACAGTCCTGTCTAAGCCCACCTGAGAGTAAACTTTGGA
TGGGGTTGGGCCTGGCCTGGACCACTAGCCGGTGAGTGAA
GACAAGGCCTGAACTGAATTGGGGGTCAGGGGCATGGAAG
CATCAGGCAGGACATCAGAGGTGGCCAGGCTCTATGTTGC
CACAAACCAGAAACGTTTCAGAGCTACTCGGGGGACTCTA
CACAGAGCTCCCAACTTCTTATTTGGCTATGTGCAAACAG
TTTATTAACATAAGAAAAGTGCACATTTGCCATCACCCAC
TACTGAAACATGTTATCTCAGAAAAAAGAACAGTTTTTCC
CAAGAAAAGGGAGATGGCAACCTTCTACTAAAATATTTTC
TCATTTTTGTCAAGGACAAAGTGAAAACTTTGTCTCAATC
CAGCCCCAGATTTAAGAATTACTGACGTAAGAGATGCTGC
AAATGTAATATCAGTAAGACTTGGCAACCAATGAGCCAGG
GGTTAAGAAAGAAAGAGATACTCCCTGCAGGGGTAACTGT
GAGATGGGCAGCTGGACAAAAAAGGCAAAGGAGGCCAGTG
CGGTGGCTCATGCCTGTAATCCCAGCACTCTGGGAGGCTG
AGGTGGGCGGATCACCTGAGGTCAGGAGTTCGAGACCATC
CTGGCCAACATGGTGAAACCCCGTCTCTACCAAATATACA
AAATTAGCTGGGTGTAGTGGTGCATGCCTTGGAGGAGCTA
CTTGGGAGGCTGAGGCAGGGGAATCACTTGAACCCAGGAG
GCGGAGGTTGCAGTGAGCTGAGATCGCCCCGCTGCACTCC
AGCCTAGGCAACAGGAAGGAAACTCCATCTCAAAAAAACA
AAACAAACCAAAAAGCCAAACGGATGAGAGCCAGGGGAGT
GGGAGGAACCAGCTTGGGCACGCTGATCTGAGGCATTCTT
GGAATGTTCCGCAGAGGCCTGGTGGCTGGGCAGCTGAGAG
GGGATGCACGGAAGTGATGGCTGGAGGCACAGCTACTGGG
GAGCACTCCAGAGGGAGCCCCTGAACGTATCTTGACAAGC
ATAGTTTGCTCTACTCCATGAAAGGAGAGGCAAGGGCCTT
GGCAAACTTCTACATGGCGAATGCAAAAAGGGTTAAGAAG
GCAGAAGAGTTAAGGAGAACCTGAAGAGCAGAGGGATGAA
AACCAAGAGAAAAGGCTTTAGAAAAGCAGAAAAGCCAACA
GGGAAATGAATCTTTCCTTGGAGTTATTTGCCTAATAACC
ACTTTTATTTTGTTTGAGACAAGATCTCGCTCTGCCACTC
AGGCTGGAGTGCAGTGGTGTGATGATCTCATCTCACTGCA
GCCTCCACCTCCTGGCTCCAGCAATCCTCCTACCTCACCT
TCTTGAATAGCTGGGACCACGGTGTGCCACCTGTGTGCCA
CCACCACGTCTGGCTATTTTTTGTATTTTTTGTAGAGATG
GGGTTTCACCATGTTGCTCAGGCTGGTCTTGAACTCCTGA
GCTCAAGGGATCCGCTCACCTCGGCTTCCCAAAGTGCTGA
GATTACAGGCATGAGCCACCGCACCCCACCATGACCGTTC
TTTTCAGTTCAGCCCCATTTACAAAATTTTGTGTCCAGTT
TGTCTGAAGACATGAATTATAGTTCAAAACTATCTATTTT
TTATTATGGTATAATATACATAGCATGAAATTAACCATTT
TTATCATTTTAACCATTTTAAGTGTATAATTCAGTGGCAT
TACGTTCATTAACAATGTGTGCCACCAACACCATTATCTA
CAGTACTTTAAGAACTTTTTCATCATCCCAAACAGAAATT
CTGTACCCATTAAACAATAATTCCCCATTACCCACTCCTC
AGCCCTTGGAAACCTCTATTCTACTTTCTGTCTCTATGAG
AAATATGTTGCCTGTTCTAGGAACCTCATATAAGTGAAAT
CATACAATATTCGTCCTGCTGTATGTGGCTTGTTTCACTT
AAAATAATGTCTTCACAATTCATCCATGTTGTAGTATCTA
TCAGAACTGCCTTCCTCTTTATAGCTGAATAATACCCCGT
TGTTATGACGATGACACATTTTGTTCATTCATCTGTTGAT
GGACACGTGGGTTGTTTCCACCCATAACAATCTATTTTTA
TGCACTCTCTGTGCAGTCACTAAAATGAAATTACTTATCA
GTTCTGGACCTCCCATCTCATACCAGTGTTCCCTTGTCCA
AAACCCTGGGACTAAGAGTACCTGAATAAGCCAGTCTCAC
AGCTCTTGGGGCTGTGCTGGGCTCCCACTGTCTGTGGGAA
TAGCTCTGGTATCTGTCTAGCACTAGCAGGAGAGGAAAAC
AGAGGTTCTACAATAGACTCAAACAAGAGGGCCTCAAATT
CTTTCATTCAGCCACTTGAACATTGAATAATCATGTCAAA
CACATCATTTTGTATTTCAAAGCCCAGCCTTACTTCTACA
ATTTCAGTCATTAGAAAAACAGATTAGCACATATTATTTT
TCAAATACCCACAAAGGTGCAAAACTACTTCAGTATTCAT
AAAATTATGTACAATTGATGAATACTTCTAAATGTAATAT
TAAGTCAGATGTGCCCTTAGATGTTTTCTAATTTCTTAAC
ATAACCAGAAATAAATGAAAGACAGAAACATAGAAAATAG
AATACCTAGAGAAATGTAAAAACCCTCAAAAGAGTTGAAT
TTCAGGCAAATTATATTTAGATAACTTGATTTTTGGCAAA
TTGACCCAAAGCTATAAGTAACACTAAATGTTGTGGTCAT
CCAGAAGGACAGAGACCATACAAGGCCATTGGATTTGTCA
ATCAGGATTTTAAATGGACTGGTTTTAATAAAGTAATGGC
AGAAGTAGAAACCACGTTGCAGGAATAATGAAAGCAACAG
AGACAAGAATATATAGGCAGAGGATATAGGCATATTCTCA
AAAAATTTGGTAAGAAGAAAGTAATAGGATGACAGCTTAT
AAGGAGCAGTATTAGGGTCAAGACCCAAGCATGTTTCTAA
GGCACAGAAGGAACCAATTAAAAAGATTCAGAAGAGGGAA
TCATTCCTTTGTTCCTGTTGAATAAACACTTAATAGCTGC
CTCCTGTGTATCAGCCACTGTACTAGGGGTACAGCCCCCA
GGGAGATCTATATATAGTAAGAAACAAAGAGAAAAGAATC
ATGAGCAATGGAGTGTGAGAAGAGCAATAACCCAGGGATG
TACCAAGTTCAGCAGAATATTTACTTCTGCCCCAGTGAAG
CAAGGAGGAGAAATTCTTCAAGGAAATGAATGGGCATTCC
CTGGACAGACAAGAGGAAAATATTCCAAGCAAGGCAAGCC
TGAAGGCCACAAACAGCATGGTCCTCCTGGGCCCTGTGCA
GTGGGAGAGGGGGAGGCTGAGAGGCAAGGACCAGCCCATC
CCAGAGTCAACGGGAGCAGCTCAGCTGCAGTCTACTCACA
AGGTAGAAATTCACAAACAACTTAGCTAGAAAGAAAAGGA
TCTGCTGCCAGGAAACTAAAAACAGCCTAGAAAAATACTG
CACGAGCCCCCTGGGGTGTTGACCAGCCCAAAAGCTCTAG
TAGTTTCACTACTTCAATCCAAACACCCAATCAGGGCAAT
GAAGCGTCCATCATGTTCTTTCGGAGGTGGTGTATCTCTA
CCTCACGGGCAGAGGTGAGGCTGGCCCCCAGACACCTGCT
CCGTGGGATGTGTCCAGGCTTAGCTGTTTGCTCCTTTGTG
GGTGTCGGGGACTTTCATGTGTGCACATGACCATGTCACC
TATTAACCAAAAGATTCCTGAGGCTAGGCCCTGTCATCCC
CTCCCTCTCCACATCCCACAGCCTGGCATCAGAGTTCACA
GAGTGGATGTGAACTCAGCTTTGTTTCTCTCTTCAGGGCC
GACTGGACAGGCGATGAGCCGCTGCCCTACCAACCCACAT
TTTCAGATGACTGGCAACTTCCAGAGCCCTCCAGCCAAGT
AAGGGGAGCTTGGCACAGAGCCCTAGCCACAGCCCTAGTC
CCTGGCTAGTTTCTGCCCTCCCCATCCAAACCATGGTCAC
ACAACTGGTGTGACCTAACACTGGCAAGCCAGCAAATTCC
ATGGAAACCCTAAAGTCACCACCAGACTGCAAACAGGAGA
TATTTGGGGAGACTCTCAGGGCTGGGACATAGGCTCAATT
TCTGAGGCCCCATCTCCAAGTGGTGGGTGGGTGGGTTCAT
GTGGGCACCTGTATCTGTATACTGGGGGAGACAGGAAAAG
GGATAGGAGGCAGCTGTGTGTGAGCTGCTTATGCCTGTGG
TCAGATACCCCAGCTCCATCCCACTATGCTGGCTGCCTCC
TTCTCTGACTCACTCTCTGTTCTGTCCCTTACAGGCACCC
TTAGGATACCAGGCCCCTGTTTCCCCTCGGTATGCTTTGG
GCTTAGTAGGGACCGTGTGGTCCTGGGGAGGGAGGGACGG
GGCTGTTCCTTTGGATCTCTGGCTCTCTACATCTCAAGAG
AGCCAACGGGGTCTCTTTTAGCCAGACAAACATGTACAAG
GACATCCCTCTCCTACCTTGGGGGAAAAACAGTGTTCTAC
CCTCCTACGCTCCCATAGCTTCTTCTCATGATACTACCCA
CACATGTTTCTCATCTCCTAAACTCCAGTATAAAGTGCTT
AGGGCAGAGCTCAGTTGTAGAAAATTCCACTCCGGGAAAT
GTCTTCAGAAATCATTGACATTTCAGACGCCTCCTGCCTG
CAGAAAGCCCCACTCCAAGCCCCACCTAACATTGACCTGC
CAGCAAACTCTAAAGAAACCCAAAAGTCACCATCAGACTG
CAGGCAGGAGATACCTGGGGGGACTCTCAGGGCTGGGATA
TAGGCTCAATTTCTGAGGCCCCATTCTCCAGCCATCCTGA
CTCTGTTTCTTAGGAAGGGAAGTCACAGGTTAGGGAGCAC
CTCACACTTTCCTCAGGAGAAGACACACAACGATGACCCT
CAGCCTGGGGACCCCAACTCCAGACCCTCCAGCCCCAAAC
CTGTCCAGTCAGCCCTGAAAATGCAAGTCTTGTATGAGTT
TGAAGCTAGGAACCCACGGGAACTGACTGTGGTCCAAGGA
GAAGAGCTGGAGGTGAGGCTTGGGCCAGAGGCTAGAAAAG
GAGGTGGTGGTTGGTGGGAGCTACAGGCAGCCAAGGGTGG
GTGGTCCAGGGAGGGGGCTGCCAAGGTGGGTGGCCTAGAG
AGGGAGAAGGAGGGTAGGAAAGGGCCGGAGGGAGAAAGCC
TTGTGTGGGGAGGGCAGGCTGGCTGGACAGAGGCTCAGGG
GACTGAGGTGGTGACTCTTGGCAGGTTCTGGATCATAGCA
AGCGGTGGTGGCTGGTGAAGAACGAAGCGGGACAGAGCGG
CTACATTCCCAGCAACATCCTGGAGCCCCTACAGTCGGGG
ACCTCTGGGACCCAGGACCGGTCACCCTCTCGGGTACTAC
CCAGCCTGGACTATCCAGAGCCCTAAGTCCTGAGTTGGAG
GTGGGGGTGAGGAAGATTCAGTGGCAAGTGGAGGAGATAG
TCTTGGTTTGATTTAAACCATATTATTGCATGCTTAGTGT
GTGCCAACTTTATCATGGGGCCAGAGCAGAGAATAAGACC
AGCTCCCTGCCAGACCAGAAAGCCACAGAGTAAGAGAATT
GATCTGATGGGAACCTAGAGAAGGGACCCAGATGTTAGGG
GCTGTGGTTGACTGTGAGATGAGATGGACTCTGACCCCTG
GTTCCCCCTGATTCTAGGTTCCAATGCTTCGACTTAGCTC
GAGGCCTGAAGAGGTCACAGCCTGGCTGCAGGCAGAGAAC
TTCTCCATTGTGTGAGTGCCTGGCCCTACCGGATGTGGAG
GGAGAAACGTTATAAAGGGCTAACCAAGGAAACCCAGAGA
CCCAGAACATACAACCTGGCCTACATTGTACATGACCCCC
ACCCAGCACTGTCTCTGCTGAGTTAGAGGACAGAGCAGAG
GCGTGTTCAAGCCTAGACTAGAGATTAAGTGGGGAACCCT
GCTGTGGCAAAGGCAGCAAGGATCAGGGGAGTGGACTCGG
GAAGAACCCCAGCTGCCAGCTCAGTCGCCCCTCCCCAGCC
AGAAGATTCTCTCCCAGAGCACTTCTTCCAAGCCTGGAAG
TTCTGAAATTGGCTGAAGCCAAATGCTGACTGTACTCCTT
CACTCCCAGACAGCCTACTCCATGAATTTTTCTGTAACCC
CAACCTCCAAGCCCAAAGAGCCCCTTTTCTATCCAAATGC
TCAGGCCTAGAGTGCTTCCAGCGCACCACTGATGGCTTTT
GCCGTTTTGTTCGCAGCGCGGTGAGGACACTCGGGTCCCT
GACGGGGAGCCAGCTACTTCACATGAGACCTGGGGAGCTA
CAGATGCTGTGTCCACAGGAGGCCCCACGAATCCTGTCCC
GGCTGGAGGCTGTCAGAAGGATGCTGGGGGTGAGGACACC
CTGGGGTCCTGACACCCATTGGGACTGTCTGGTGCTCCTG
GGTGAGAGAGAGTGCGAAGTTGACAGGCCTGCCGGCCCAG
CCCTGGGGCAGAACTGAGTGTGGCGGGTGCTGGGCACAGG
ATATTCCCCCAGGGGCTTAGCTTCATGCATTCAGGCTTAC
CTTGAGGCTCCAAGCTTGTTGGTGGCACAAGCTCTGCAGA
TCCCTCACCCGCCACCAGCCTCATCTGAATCTTTTTCTTT
CCTCAGATAAGCCCTTAGGCACCAGCTTAGATACCTCCAA
GAACTAGGCCCTGCTGATGCAAGATGGCAGATCTGATACC
CATTAGAGCCCCGAGAATTCCTCTTCTGGATCCCAGTTTA
CAGCAAACCCCACACCGCAGCTCATACAGCAAAAACAATG
GACAGGCCCAGAGGCTGAAGTAAACAGTGCCCCTTCTGGC
TGTGTTGGAGCCTCCCCAGTAACCACCTATTTATTTTATC
TCTTTCCCAAATCTGGAGCATTTATGCCTAGGCTTGTCAA
GAATCTGTTCAGTCCCTCTCCTTCTCAACAAAAGCATCTT
CAAGCTTGTCATGTGCCTCCCTTGCGGCTTCTTCTGGGCC
TGAGGGAGACCAAAGGCAGGGAGACAGGAAGGGCTGGGAC
ACTTGGCATGAAAACGGCAGCAAGCCTACATCCATCACTG
AGCCAGATTGCTTGAATGTGAGTGGACATTCACACAGCAA
CCTGGAGCCGGGAATCAGAATTTAAGAATCATGGTCCAAG
CTCTCCTGACTCTCTTTCCAAACAAACTCCAAAATAAAGC
TATGCTCACCATCTTTTTCGCACACACATCTCTCAGTATA
TTCCAAGGCACCCAGCACAGCTGCAGGCACACCACTTCAC
AGTAGCAAAGAGCACAAGGACCGACAGCTGTGGGCTTTGG
TCAGTTGCACCAGCTGGCTGGGTGAACTCCAGCAAGTCAT
TCCACTCTTGGGGACCCTGTTTTCTCAACGGTTAAGCAGA
GTCTGGACTGTCCATAGCTTTGTATATTTTTTAGTAAAAG
TAGCTTTCTTTAACCTCAAAGGAGTCCCCTCTCTACATAC
CAGTAGCTATACTTGTATTGATTTAGTCAACAGATAAGGC
CCAATGTACTTATGGATTTGAGGGTTCTTAAGATGGTCCC
TTAAATCTCTCTTAGCTGAATTTGTCCATGACCCTAACAT
TGTCTGGGCCCCAGACTGCTCTATTTTTAGACTGCCTATG
TCATTCCCTGAAGTTCCTGGCCTCAGAAAATCATCTCTCA
TAGCTGTTAACAGAATAGGAAAGCAACAATTTTCCCTCAC
AAAAGAGAGAAAAGGTGAGACCCTTTGGGTGTGACTTGTC
AAGGGCAAAAGTTACCCAGAAAAGTTAATTTCTTGGGATG
AGGGAGGAGGTATTAACCCATCACCCTCCATTGCCTCCCA
GAGCTAAGGGAGCCTAGAAGCAGGGAAACTGTTCATGACC
AGAAAAAAAGTGTTTTCACCTGGTGTTCCCCAGACTTCCC
AAGAAGACTGCCATGCAGCGAGAGTCTGTTCAGATGGCCA
AGTGCAGGGAAACTAGCACCAACTGTGTTATTAGACAGAT
CTAGGTCTGAATCCCAGACCATCTGTGGGACCTCAAGCTT
AGAGGAGCAACTCCCCTAACCGCTCCAGGAAGTTTCTTCT
TCTAGAAAATGGGCATAACACCTACTTCCTAAAGTTGTTG
TACAGCTTAAATTGGAATAAATTAGCTAACATACATAAAC
ACTTAAATATTGCCTGGCATATGATAGGTACTCAATAAAT
GCTCATCTTAAACCTCAGGTGAATTTGTGACTGGCCTTTT
GCTTTCTTGGGAATGAGAGACACAGGCATTATAAATTTCA
CCTGTCCCTGTGGTTTGTACTCTTTTCCTCTCTTCTGTTT
AGCAAAATGCCCTTTTTAAAAGTCCCAACCTTGCTTCAGT
TGAACTGATGGGCAAATGTGATTTCCCACACCCAAGCTAG
GGGATCTAGGAGCTCAGAGTGCCCTGAGGGCTGTGCTGCG
GAGGCCCGGCCAGAACCCTCAGAGCTGCTCAGGACTCCTT
CCTCTGTCACTCCTCCACAGTCAACTAGAACCCTATCTCT
CCCGAGTTGACCCTGCTACAAATCTGTGCCCCGTTTCATT
TGCATGGGCCCTGCTGAAATTCAGAAGCTTAATTCTTCCC
ATGACTATAGGGGCCTCCTGCAGGTCTCTTGCTCTGTCAA
GGTCAAAACCCTTACTTTCCTAAATTCAACCATTGATTCT
CCATCTTCATCTTACTTGAAGATGTCAGCCACACTTGACA
CAGTTGATCACTTCTCCCTTTAAACATCTTCACTTGGCTT
CCGAGGCCCTTTGTTTTCCTCCTACCTCCCTGGCCATTCC
TTTTCAGACTACTTTGCTGGTTCGCCCTCATTTTTCCCTA
ATCTTTACATGTTGATATGTCAGAGCACCTCAAACCCTTA
GACCTCATCTCTGCTACTCGTGCTCCCATGGTGATCTCAT
TTAGTCTCTGGTTTCAAACGCAATCTACAGAGTGATCACT
CCTGTACTTGCTGTTTCCCTTTTCCTGGAGTTCTCCCTGC
CTCCTGCAGGTAGGAAGTGATTCAAGATAAGAGATGGAGA
GAGCTCTTCTGGCCAGGATAGAGGGTGATTCTGAGAAGGC
TTCAAGGAATAGGTGAGCTTTTGAGCAAGGCTACTTGAGG
AAGGGTAGGCCGTGGACATTAGGGTGCAGGCAGGAGCAGA
GCAAACATGCTTGTAAAAGGAACAGCAATTATTCTGTTTT
ATATTTATATCAGCCCATGGTGGCCCCTACAGCAGAGTGG
CTTGATCTCTCACCTCCTTCAGGTCTTTGTTTAAAGATTA
ACTTCTTCATGAGGCCTTCTATGAACATATCCTTTAAAAA
CACAAATCCCCTTCCTACTAGGACTCCCCCAATTCCCATC
CTGAGACCCCCCTCTTCTCGATTTTATCTTTCTCTATAGG
ATGTGTATCACCATCTGACTTACTACATATTTACTATATA
TTAGTTTATTTATTCCCCATTAGAATGTAAACTTCCTGAG
GGCAGGCATTTTGTCTGTTGAGTTCAATTCTGTATCCCCA
GTACCTAAAACAGTGCCTGTCCATAACAGGCATGTTAAAC
ATTGAGTGAACGAAAAATGGTAGTACCTTTCCTCCTCCAG
TCCATGCTACACAAAGAGGCAAGATTAATTTCCCTAAATG
CGTGAGCATTAGGAAGTGGGAGGGGTTGGAGAAGGAGGAA
ATTATAATAAGGAAACTATAAACTACTTAAGCCTATAAAA
CAAAGGTAGGAAACATTCAAGATAAGGGACCTCTTCTGGC
CAGGATAGAGGTTGGTTCTGAGAAGACTTCAAGAAGGCAG
ACATTTGAGCAAGGCTGCTGAGGAAGGATAGGCTGTGGAT
ATTAGGCTGCAGGCAGGAGGATCACGGGGCAAACACTCCA
AGGCGGGAAATGCAAGTGTGTGTAGAAGGAACAGCAAGCA
TTTTTAGGTTGGGCTGGCTTATGAAGTTGTGACGGGCTGA
CGGCGAGATAGGACTGGAAAAGCATGTTGGGGTCAGGTTG
CAGAGGTCCTTGACTGACAGAGAGGGGAGCTTGGTCTGTG
GGGAATCCTCTGCTCTGTGTGGTCAGAGGCTGGTCCGACT
CTCCGGCCTTGCCCCAGTCTCCCTATCCCTCATTCCAGCC
CCGGCTGGCTCGGTAAAAACGGCGCGAATCTCGCTCTCCC
TGGGTAACTAGAGTCCCAACTGCCTGGCTAGTGTTGCTTT
TCGCGTCTTCACTGACACCATTAATGAATAAAGTCTGGCT
CCCACCCGTGGGGAAGGGAGGAGCCTCAACCTCCGGTCCG
CTTGGTCGCCTGCAGCGCTCCCGCCCGTATCCCGCCTCGA
GTTGCGAGGCCCTGAACCCCAACACCGACAGAAGCCGCGC
CTGCGCACGGCCCTGTGGGGCCGCGGAGGGAGGGGACGGA
GAACGGGGCGGAGGCGGAGTCAGGACTCCAGCGCGTGGGA
CCCGCGCTGGGCCCGCGGAAGGGTTTCCGCCCAGGCTCGG
AAACCCTTGAATATGTCGTGCGAGTCGTCTATGGTTTTGG
GGTACTGGGATGTTCGTGGGGTGAGTGCCGTCTCAACGGT
AGAACCGCTCGGTCAAAGAGACGGACGCGGAGACGGCGGG
TCTCTGGGTTCCCGGTCTCCAGTAGGAGCAGCTCTACGCG
GGAGCATTTTCGAGCTTCCGAGTCACAGACGTCGACCCCT
GCCCAGCCTCTGGGATGGCGGGCCCTGTGGGGAGAGGCCG
AGGAGACCACGCCGGGGCCGGGCTTGGGGGCTAGCTTAAC
CACCGCCCCGGCAGGATGCAGGGGCTCGGCAGCCCCGGAG
CCGGGGACGTTAGCGGGCGGGCGTTAGGAATGGGTGGGAG
CTGCGCAGTCGCTGAACCGCTGTTTCCCCCAGCTGGCGCA
CGCCATCCGCCTGCTCCTGGAGTTCACCGATACCTCCTAC
AAGGAGAAACGATACACGTGTGGTGAAGGTAATGCCGCTC
TGCGTGCCCGTGTAGCCAAGCTGGCCCTCCACCTGCCCAG
GTCTTCTTATGCCCAGAGGGTGGTGGCGTCTCGCCAAGGC
CGAGTGGGACGTCTGCCCCAGTCTGGATGAATAGCGACAC
ATCCTTTATCTGGAACTGGGGGTTCTCTCTTTAACATAGC
CCAACCGCATCTTAATGCTTAACCAAATAGGGCTCAGAGG
CTCAATGGTTATGCTTTTGGGGCCCGGGAGTTTGAGGTAT
TGGGGACCAAGTCATTTCTTTAGATCTTTCGCTCTTGTCA
GGTGAGGTATTAAGGAGGTTGGGTCCCACTTAATTCTGGC
TCTTACAGCTCCTGACTATGATCGAAGCCAATGGCTGGAT
GTCAAATTCAAGCTGGACCTGGACTTTCCTAATGTAAGTC
AGGCAGAAGGGAAAGCCTTCAAGTGTATCCAAACTTGCCT
CTTTCCTGCCTGGTCCAGAAGGATGCAAAATAAGGGATCT
TAACCTGGATAGAATAAATAGAATTCAGGGGTCCTTGAAC
TGGATGGATATGTATTTTCTTTCTTTTTTTTTTTTTTTTT
TTTTGAGACGGAGTCTCACTCTGTCGCCAGGGCTGGAGTG
CAGTGGCCGGATCTCAGCTCATTGCAAGCTCCGCCTCCCG
GGTTCACGCCATTCTCCTGCCTCAGCCTCCCGAGTGGCTG
GGACTACAGGCGTCCGCCACCTCGCCCGGCTAGTTTTTTG
TATTTTTTTTTAGTAGAGACGGGATTTCACCGGGTTAGCC
AGGATAGTCTCGATCTCCTGACCTCGTGATCCGCCCATCT
CGGCCTCCCAAAGTGCTGGGATTACAGGTTTGAGCCACCG
CGCCCGGCCTGGATATGTATTTTCATTCCCATTAACCACT
AGCAAAAGTGATTTCCTTTTATTGTGAAGAGAGACAATAA
GTGACGTTGGTTATTAGCCATGTCTGTCACTTTGTCACTA
GTAGAAATCAGGTATTTTCTTTTGTGTGTGTTTTTTGTTC
TTTTGTTTTGAGACAGGGTGGCTGTTGCTTAGGCTGGAGT
GCAGTGGCACAATCGCAGCTCACTGCAGCCTCAACGTCCC
AGGCTCAAGCAGTCCTCCCACCTCAGCCTCCCAAGGAGCT
GGGACTACAGGCACAGACCACCATGCCCATCTAATTTTCG
TATTTTTGTTAGAGATGGGGTTTTGCCATGTTACGCAGGC
CGATCCTGAACTCCTGGGCTCAAACAATCCTCCCACCTCG
GCCTTCCAAAGTGTTGGGATTATAGGCGTAAGCCACTGTG
CCCAGCCTGAAATCAGGTAGTTTTATATTCTGTTAAATGC
ATTGCAGATATTTTAAGTGATATTTATATACGTGTAAATA
AATATATACATATAATGTTATTTACTTTGAGACTATGTTA
GTCATTACATCTGCTTACTATTTAATGCATTAATAGGCAT
GTTACGCTATTTGAATTTTTAAAAATATTTTTTGATTGTA
TAAATTATCTATTTTGCTTCATGCATTTAACAACTTTTTT
CTGAGAAAAGGTCCATGGCATGTACATACACCCACATATA
CACACACTAATTTAAGAACCCCTGTCTAGAATCTCGTGAA
CCCAGTTGCTACCTTCTACTTATTTTCTTTTTTCTGCTAA
CGCAGCATCTTCTCTTTCTTGTTCACTGCCCTGCAAGTGT
ACTTTTCCCCAGGAGAGAGAGGTAGGGAATCAAGAGAGAG
GTAGGTTGTTCATCTGGCCTGTCCTTTTCCTTTCAGCTGC
CCTACCTCATGGATGGGAAGAACAAGATCACCCAGAGCAA
TGCCATCTTGCGCTACATCGCTCGCAAGCACAACATGTGT
GAGTGGGGTAGGGCTGGGGAGGGACCCCAGGCTGGTAGTT
CGTCTGAGAGTGGACAATGCCAAGGGTGATTTGTTATCAT
TTGGCCTACAGGTGGTGAGACTGAGGAAGAAAAGATTCGA
GTGGACATCGTAGAGAACCAAGTAATGGATTTCCGCACAC
AACTGATAAGGCTCTGTTACAGCTCTGAGCATGTGAGTTT
CTTTAGCACACATCTGCTGAATGGAGTATCAGAAAAAGGG
GTATTTAGGAACCCAAGGGTTATCTCTGTTCCATTCTGCT
GCTGCTACCTTCCCACCAACCCAGATTATTAGAATAAGAA
ACAGAACTTATAATTTTTGGTTTGTTTTGTCATGTAATTC
TGGTTCTGGTGCCTCTTCTTTCCAAACTCCTCCTTCCCAC
CCTGCCATCCTCAAGTGAAGGCAATGAGAAGCCACCTAGA
GAAGGGGCTACTAAATGTCCATCACTGGCCTGTGCCCTGA
TTAACTACAAAGGTGATCACCACTATTCCTCATTCTGTTT
TTTCCTCTCAGGAAAAACTGAAGCCTCAGTACTTGGAAGA
GCTACCTGGACAACTGAAACAATTCTCCATGTTTCTGGGG
AAATTCTCATGGTTTGCAGGGGAAAAGGTAGGAAGAAGGG
AAAAGAAGAGCACACCTTCTATCTCTGCAGGCTACTACTC
CTCAGATCCAAGCATCTTACTGCTTTTCTTCTAGCTCACC
TTTGTGGATTTTCTCACCTATGATATCTTGGATCAGAACC
GTATATTTGAGCCCAAGTGCCTGGATGAGTTCCCAAACCT
GAAGGCTTTTATGTGCCGTTTTGAGGTGATGTTTCCTGCA
CCTTTCTCTTATAAAAACACTCACAGGCTTCCCTGGGCCC
TGTAGGATCCCGTTGTGGTGGATTCTTGCCTGGCTTTTGC
CTAAAGGGATCAATGGTTGGACACCTCTAGACCTTTAAGT
CTTGGGAAAAGTCTGACTTCTACACCTTGAAGGCACTGTC
TACAAAAAGTGGAGGAGGTAGACATAGGCAACATGTGAAT
GTTGCTGTTTTGGTATGCATCTATTGGACTGGGTTGGGGT
CTTTATAAGATTTGGTGTATTTTCCTTTCAGGCTTTGGAG
AAAATCGCTGCCTATATACAGTCTGATCAGTTCTTCAAGA
TGCCCATCAACAACAAGATGGCCCACTGGGGCAACAAGCC
TGTATGCTGAGCAGGAGGTGGACTTGCAGAGCTTGTTTTG
TTTCATCCTGTCCCTAAGGGGTCAGCACTTTTTCTTTGCT
CTTTTCAATAAATAGCATTTAGGTTACTGGTGTCCAGCTG
AATTTCTCTTGGGTATAAAGGCTAAAAGGGAAAAAGAATA
TGTGGAGAATCATCAAGATATGAATTGAATCACTGCAACA
CTGGCATCCCCCTACTCCCCAACTGAGTTCAAGTGCTGTA
GGTTCATGCCCAAGCCTTGAGAGTGGGTACTAGAAAAAGA
GATTGCACAGTTAGAGAGAGCAGGTGTGTTAAATGGGACT
GGAGTCCCTGTGAAGACTGGGTGAGGATAACACAAGTAAA
ACTGTGGTGCTGATGGACTTAACTGGAGTTCAAAAACCAT
CCTGTGTACACATGGGAGTTTAGTGTGATAAAGGTAGTAT
TTCAAACTGGTGGGCTGGCCAGTAGAGTTGGGACAATTGC
TTACTCATTAAAAATAATAGACCCCCACTTGACACTATTC
ACTAAAATCTGGAATTTAAGGCCCAACATTAAACACAGAG
CTGTTGAAGTATTTGATGAAAATGTAAGAATTTTTGTGAC
CATGGGGTAGGAGAAGTTTCTTTAAAGACACAAAAAGAAA
AAACTATAGGCTGCTTTGCCTGTGGAGTAGCATTCTTTAT
TCTTTTACTTTTTTAAACAATAACAAAATCACAAAGGAAA
GATTTACCAATTGAATAGGGTCAAATTCTACAACTTTTCC
TAAGGCACACACAATAAATGACGAGACAAAAAGCACTAGT
ATAAAGATTATATAAAGACCTGTAAATCATTAAGACAACT
GAGTTCTTAAAAATGGACAAAATCAATGAATAATTTATAA
AGTAGAAATGTGGCCAAAAACATCTAAAAGATGCTTATAA
TGCAAGGAACTATAAATTACAACAGTGAGAAACCATATTT
CCTTCTATCCGATGAATAAAAAGTTTCTAAAGTGTTGGCA
AGGCTTGGGAAAGTGATATGCATTTCCTGCTGGTCAACTT
GTAAATTAGTATAGCTACTTTGGAGGACAATTTAGCAACA
TCTGCTAAAATTTAAATCATATCTTATGACCCAACAATTC
CATGCTATAAAAACTCATCCATGGCTGGGCTTGGTGGCTT
ACACCTGTAATCCCAGCACTTTGGGAGGCTGAGGTGGGAG
GATCACGAGGTCAAGAGATTGAGACCATCCTGGCCAACAT
GGTGAAACCCCATTTCTACTAAAAATACAAAAATTAGCTG
GGCATAGTGGCATGTGCCTATAGTCCCAGCTACTCAGGAG
GCTGAGGCAGGAGAATTGCTTGAATCCAGGAGGTAGAGTT
TGCAGTGAGCTGAGATCACGCCACTGCACTCCAGCCTGGC
TACAGAGCGAGACTCTGCCTCAAAAAAAAAAAAAAAAAAA
CTCATTCAAAGAGGCAAATACTAAGATGTTCACTGTGGCA
TTGTTTGTAATGACAGATGAGCAGAAAGCATGTAAATACC
TGTCAATACTATGGAGTACCACGTGGCAGTGGAAGAATGA
GATACTGAACTGTGTGAACTAACATGAAAAGATCCCCAAA
ACAGGCCAGGTGTGGTTGCTCACAGCTGTAATAACCACAC
TTTCAGAGGCTGAGGTGGGAGGATCACTTGAGGCCAGGAG
TTTAAGACCAGCCTGGGCAACATAGTGAGACCCCTGTCTC
CCAAAAAAAATTTTTTTAGCCGGGCACAGTTGCTCATGCA
TAGTCCCAGCTACTCAGGAGGCTGAGGTGGGAGGATCGCT
TGAGCCCAGGAATTTGAAGCTGCAGTGAGCTGTGTTCTTG
CCACTGCACTCCAACTGTTGGAACCGAACTCTCGATTCCC
TCCTAGGCAGGGGTCGTCGCGAAGGATCACCGACACGAGG
TTCACAGCAGAGAGTTATTTATTACTAGCGCGCTAGGGTC
CCAAGCTCTAAGTTGGTCCTGGGACCCCGACTGCTTGTTA
CAGGCTGTTTATATAGGCTAACACAAGTTCAAACACAGCT
TATGGCGCGAAATTCAAACAAAGCTTAAGGCGTAAAATGA
TTGGGTCTAGCTATAGCCTGAGCAAGGGGTCTTGGTTTAA
TTGGTTAGAGCAGGACCTTATGAGGTTCTTTCCTGGAGTT
GATGATTCCGGGAACTTCGAGGCAGGGTGAGACCCCTGGA
ATTGGCAGGGTGGGACCTCATGAGGTTGTTTCCCGGAATT
GGCAGGGTGGGACCCTATCAGGGTGGGACACTATCGAGGC
AGGGTGGGACCCTATCTAGGCAGGGTGGGACCCTATCTAG
GGCCACCTGGTGCTAACTTTTTAGGTTTTGTAAGGCCTAC
TAGTTTCACAACCTGGGTGACTGAGCAAGACGCTATCTCT
TAAAAAAATAAAAAAGATCTCCAGGCATAGAGAAGAGTCT
GGAGGGAAACACCAAACTCATAACAGGCTTACTGTAGGCA
AGTGGGATAAAGGCCCAGACTCCATGGTGGAAGGTAAAGG
GCATTTGAAGGGGTGGCCTGCCCCTCCACACCTGTGGGTG
CTTCTCGTTAGGTGGAACAAGAGACTTGAGAAAAGGAAAT
AATACACAGAGACAAAGTATAGAGAAAGAAAAGCGGGACC
CAGGGGACCGGCGCTCAGCTTACAGAGGACCCACGCCGGC
ACCGGCCTCTGAGTTCCCTTAGTATCTATTGATAATTATC
TTTACCATCAAAAAGATAAGGGAGTGGCTGGAAAATAGGA
TCATTGTAGGGAGGAAATCAGCAGTAAGACATATGAACAA
AAATCCTTGTAACATGAATAAGTTTAAAGGAAAATGCTGT
GCCTTGAGATGCATATGCGAACATCTCCATAAACCTTTTA
GCAGTATTGCTCCAGCAAGCCCCACCTTATTCCTAAAGGT
GGTTTTCTCCTTACTCAGTAAATAAAGCACACAATGGGTT
TTACCCGGAGATGTTCCATTGCCCAGGGAGGGGCAGGAAT
TTTAGCCAGCAAGCTGCCTTCAGGTACTTGTTTAACAAAG
ACACATCCTGTACAGCCCAATATCCATTAAACTTTGAGTC
ACCACACCACATGTCTCTTGTAAGGACAAAGTTGGGGGTA
GGGTCACAGATTAACAGCATCTCAAATACAGAACTAAATG
GAGTCTCTTATGTCTACTTCCTTCTATATAGACACAGTAA
CAGGCTGATCGCTCTTTCTTTTCCCCACAGGCATTTCCAA
GTTAAGGCTAAGACTTGCTTTCCTAACTAAGAGAATGTAC
TCATGCATTGCTTGTGTAGTAGAAACTAGTTTTAAGAAAA
GAAAGCAAACTTAAGAAACACTGACTCCTTTGGAGATGAC
TTGGCACCACTCTCCGTTCACAAAGCAGAGTCCGAATAGT
CTTCAGAGACAGGCCTGTAGGCCAGATTGTCATCCCCTAT
GGACCAGAAGCCAAGGATCTCTCTAGTGATGGTCAGAGGG
CCCAAATGGCAGGGACACCTGGTGATGTCAGGAGGAATAG
TACAGACAGAAGGTGCTAAGCAGACAATTCAACTGCCATG
TTTTGCCACCCCCTGTGAGCAGGGATTAGGTGTTCAGGCC
AGTATCTTGGGTGTGGGGAGCCTTTGGCCAGAAGAAGTAT
AAAGCTCAGAAGTTTTTCATTCTGATAACTATTGATATAA
TTTTCATAGTGTGAGAGAGTGGTATGCTTTAAGGAAAGGC
CTTGTGTATTTAAGGGAGGCCAGAGAAATTGAGGATGTCC
CTGGGGCTAGATCGGTGCTATGACCAGAAATCAAAAAGGG
AATGCATTATTTATTGCTGTGTAACACTATTGAGAGAGGA
GGTAGTTAAGGGATGGATAGGCACATAGAGAGGGAGGGTC
TCAGGAGAAGGGATAGAAAGGAATTATGTTCACAAGAACA
ACCGTGGGACAGCCCCTATACTGCCTCTACAGTTAACAGG
AAAAATGTAAGAACTTACCCTTAAGCTAGGATGTCGCTCA
GAAGTGACCATCCCAACTTTGGTGCAGGCACAATAAATCA
ACCTAAATTTCCCTAATTTAACCCAGCTCATTATAATGTC
ATTAAACATGACATTAGCCTTGTGGTTTTAGCACCCCCAT
GGGTTTTGCTTAGGCACTCATGGGTAATAACCAAGATGGA
GTCACTTTGGCAAACCTTAGGCATGCGCAGCTGTAGTACC
CCAAGGAGAAAATGTTACCTCTCCCATCTGGGCAAAACCC
ACAGAAGACTTCCTGGCTTCTGCCACATAAAAGACACAGA
ACACAGATGTCTTACTGACAACCTGCTTTCAAGACCCCTG
TCTTTGCTGAGAGCTTTCCTTTTTCCCAGTAGATTCTACT
CTGCCCTACTCACTTTCCACGTCCATGTGCCTAATTTTTC
ATGGTCATGGGACAAGAGCCTGAACCTTGCATACTCCAGG
GGCAAAGGAAGACTTCTAAACTATTCCCACAGATGTAGCA
GCCTAAAACAATACATGTTTATGGTCTCCAAGTTTTGTGG
ATTAGGAGTCTGGGCACAGCTGAACTGGGTCCTCTGCTCA
GGGTCTCATCTGAAAACTACACTCAGTGGGTCAGCCAGAG
CTTTGATCTCACCCCCAGGCTCAGTGGGGGAAAGATCTGC
CTCCAAGTTTGTGTAATTATTGATAGCATCAGTTCTTTGT
TTCCTGTGGGACAGAGGTCCTCCACTTATCATTGGCTGTC
AGCTAGAGCCACCTTCAGCTCCTTGCAAAAGGGGCCTCCT
CAACATGGCCACCCATTTCACCAAAGCTAGTAAAGGCGTC
TCCTGGAAGAAGGAACACTACAGTCCTATGTAATCTAATC
ACAGCAGTGACATCCCATCACCTGTTCTTATTCTATTAGA
AGCAAGTCACTGGCCCCACCCACACTCAAGGGCATGAGTA
CTAGGAGGTGGGATCATGGGGGCCATCTTAGAGTCTGCTC
ACCACAAGAGAAGAAGGAAGGAAACAGGAGATTGGTCCTG
CAGTCCTATGAGAAAAAAATCCCGGGAAAGACAGATAATA
AGAGAAAGCAGCAAGGTAGGGAATGAGCAATTTGCAAGGG
AGAAGTTTAAAAAACTCAGGTCTGCAGGTGAAATGTATTT
CACATGAATTCCAGATAGATCACATAGGCAAATCACATGT
TTCAATCTTTTTAAATTATTATGTTAGTGAAAATCCACTC
AACAGTTATGTAAAACCTGGACCTTACTGGCCCAGAAAGC
AGGGAACAGGGAACACTGAGAGGAACAGACCCTTTCCACA
AGAGAGGTGGATCCCCAGTTCTCAATAAGCTCCCAGTTCT
AACTCTAATATGGGCCAAGAAAAGAATGCTGTCACAATGG
CTGCCTTCAAGCAAGTGGCAGATGTAGGGGGGTGGCTGGG
AGCACATCCAAAGCACAGAGGCACAATAGTGATGGGTTTA
TACAAGTAGCATCAGAAGGGCTTAAAAGAAAACTTGAAAC
AGGTGCATTAGATTTGGTGGAGCAGTTCCCCAAAGTGTTA
GGAAAACTCATTTGTATTCATTGTTGCAGGTTGAGCAACT
GGGCATTTCTAATTGAGAAAGAAATAGCTTATGTGATTAA
AGGAAAGTTTGTTTTAGAGTTGTTTCACTGTTTCAGTTGT
TCACTGTAGGGAGAGAGGGACAGGTGTAGTCATGGACACA
GATCTGCCTTTAAAGCCAGTTTAAGAAGCACTTATGAAAA
CACTTGGACTGTGTATAGAAATTGCACATTCCTTATCCTG
CAACTGCAGTACAGGTGGAGCAAATGAGCCACACAGAAAA
AGAGGACTTAGGAAGTTCAGATGGTTGGTGGGGGAAGGGA
AGAAATAAAATTCAGTGGGTGATTTTTCTAATGTGTAAAT
TTGTTCACATCACTCCCCTGCTTAAAGATGTTTAGTGGCT
TCTAAGACCTCAGGGCGGGGTGGGGAACTGTCTTCTCAGG
CTTACCTTCACAACCTCACCTCTGCTCCCTTTTCAGAGGC
ATCCTTGGCATGTGCCCTCCCCCTGCTGCCCTGGAGCACT
GGGTCCAGTCCTCCCTTTATGAATTTCCAAGGGAGCAGCA
CTATATGGTGCTCAGGAGCATGGACTCCAGAGCCAGGCCA
TCTGGGTTCAGATCCTGGCTTTGCCCCAGGTAAATGGTGG
CCTCCTGTGCTCAATGTCTTCTTTGTTAAATGAACCCTCT
CTCACAAGGTTGTTATGATAAGGGAGGAGACCACCCCTCA
TATTGTCTTATGCCCAATTTCTGCCTCAAAGAAAAAGTAG
GAGTTAAAGAAAAGACAGAAATGAAATCAGTAGTCAGACA
GCCTGGCACTGCATTCCAGGCCTGGTAGTTAAAGATCAAC
CCCTGATCTAACTAGTTCTGTTATCTATAGATTCCAGACA
TTGTATGGAAAAGCAATGTGAAAATCCCTGTGCTGTTCTT
TTCCGTTCTGATTATTGGTGCCTGTAGCCCCCAGTCACGT
CACATACCCCCTGCTTGCTCGATCGATCACTATCCTCTCA
CATGGACCCCCTTACAGTTGTAAGCCCTTAAAAGGGACAG
GAATTGCTCACTTGGGAAGCTTGGTTTTTGGAGACATGAG
TCCACCAGTGCTCCCAGCTGAATAAAGCCCTTTCCTTCCA
CAACTCGGTGTCTGAGGGGTTCTTGTCTGCAGCTCGTCCT
GCTACATTTCTTTGTTTTCTGACCAGGAATTGAGGTGATT
AATGGATGGTTGAGGCAGCTCCTTAGGCAGCTTAGGCTAC
CCTGTGGAGCATCCCTGTGGGGAACTCCAGCCAGCTTGAA
AGATGCAGATCCTGAGAGTGCTCCCTGAGGGCAGGAAATT
GCCCCAGTGGAACACCTCACCAGAGAAGTACATGACAGGC
CCCCATGGAGGATCAACGCAGTGGCTAAACACTGGGAAGG
AACTGGCACTCGGGGTCCAGACATCTGAAACTTGGTAAGA
CTGGTCTTTGGAACTTGCCAACGCCATTTGAGTGGAAGCG
TGGCCTGATCACCCATGATGTGCCTGTACCAGCACTTTGG
TTTTTGTTTTTGACTTGACTTGGATTGCTTGATACTTTGG
TTTTGGTTTTGACCTGACTTGGATTTCTTGATACTCTGAT
TTTGGTTTTGATTCTGGTTTGGTGTAAACTGTAAAAGTGT
GTGTGTTCCTCTTTACCCATTCTTTGTTTTGTGGTATGCA
TGTGGTGTGAGTGTGGTGTTTTGTCTCAAGGAAACATGGG
TCAGGCACAAAGTAAGCCCACCCCACTAGGAACTATGTTG
AAAATTTTCAAAAAGGAATTTAAGGGAGACTATGGAGTTA
CTATGACACCAGGAAAACTTAGAATTTTGTGTGAGATATA
CTGGCTAGCATTAGAGGTGAGTTGGCCATCAGAAGGAAGC
CTGGACAGGTCCCTTGTCTCGAAGACATTGCACAGCGTAA
CCTGTAAGCCAGGGCACCCAGATCAGTTCCCGTATATAGA
TTCTTGGTTACAGCTAGTTTTAGATCCCCCACAGTGTTTA
AGAGGACAGGCAGCAGCAGTACTAGTATCAAAGGGACAGT
TAGTTAAAGAAGGTTCTCGCTCCACCTGCTGAGGGAAGTC
AGTGCCAAAAGTCCTGTCTGAACCAACTTAGTTCCTAGTG
GGGTGGGCTTACTTTGTGCCTGACCCATATTTCCTTGAGA
CTAAACACCATACTCACACCACACACACCACAAAAGAAGA
ATCATGGCAGGAATTGGTACCAGCAGTGACCCCTACTTAT
CGAGAGCAAGGGCTTCCCACTCCTGGGTCCACAGTACCTA
CATCTCCACCAGATATCCACACTCCTAGACCACCCAGAGT
AGACAAAAGAGGAAGTGAAGCCGTGGGAGAAACTCCTCCC
TTGGCAGCTCACTTATGGCCCAAGTGGAATCCAAATGCCC
CCGAGAGAACAGCAATATACTGGGGTAGATGAGGACAGAT
ACCTGGTGGAAAGGCATGCCTTTGTGTATCAACCTTTCTC
CTCTGCTGACCTCAATTGGAAAAATAATACTCCATCTTAC
ACTGAAAAGCCTCAAACTTTAATTGACTTGCTCTAAACTA
TTATACAGACTCATAATCCTACTTGGGCTGATTTGCCACC
AGCTGCTCATGTACCTCTTTAATACAGATGAAAGGCGAAG
GGTGCTCCAGGCGTCAACTAAGTGGCTACAGGAGCATGTC
TCAGCAGATTACCAAAACCCCCAAGAATATATAAGAATTC
AGCTGCCAGGAACAGACCCCCAGTGGGACCCAAATGAGGG
ACCAGACATAGAGAGGCTAAGATGGTACCATGAGGCATTG
ACAGAAGGTCTAAAGAAAGGGGCTCAAAAGACTACAAATG
TAAATAAGGTCTCTGAGGTCATCCAAGGAAAAGAGAGTCC
AGCGCAATTCTATGAAAGACTGTGTGAGGCTTACCATATG
TACACTCCTTTTGATCCAAATAGCCCTGAAAATCAGCTCA
TGATTAACATGGCCTTAGTTAGTCAAAGCGTGGAAGACAG
CAGGAGAAAATTGCAGAAACAGGCTGGGTTTGAGGGTATG
AATACCCCACAGTTGCTGGAAATAGCCAATCAAATGTTAG
TGAATAGAGATGCAATAAGCTGCAGAGAAAGTCGTGAAGG
AAGGTGAATGCCAGGCCAGGAGAAACGCTGACTTACTGGC
CACGGCCATTAGGGGAATTCCCCCCAAAAGGAGAGGGAAA
GAGGGGCTCTGGGAAGAACAAGCAATCTAATAGCCCACAC
TTGCATTGTAACCAATGTGCCTATTGTAAGGAAATAGGAC
ATTGGAAAGATAAGTGTCCTCAACTGAAGGAAAAGCAAGG
TGATTCTGAGCAAAACACCTCAGATAAAGACAAGGGAGTT
TTGTACAATCTGGCTGAAGGGCTATTAGACTGAAGGGGAC
TGGGCTTAAGTGTTGGGTCCGTGTGTTTCCTAAACAAAGG
AATGAACACACAAGACAACACAGGACGAGACAAACATGGC
GGCCGCCCCGAACGACACACTCTACTTTATTTTATACAGT
CATTTGTGGAATGTTGCCAAGTCATAAGACACATTGTTGT
TTTTCTGACCTTTCCCTGATTTTCTGGATTTTCAAGATGT
TTACACATAAACCAGCCCTCAGGGTCTGCTGTTTGCAGCT
GGCTCTTTTGTCCTCCCTGTTTGCAGGGAAGGAACGCCCT
GCTTTGTTTGCAAGAGCAGGACTTATCAGGAACATCTCAT
TTGTGAGCAGGTAGTCCTCTACACTTAAGTGCCCCCAAGG
AGCCCACGGTCAGGATTACAATTGGGAACAAGGACATTAA
GTTTTTGGTTGATACTGGTGCTGAACATTCAGTAGTGACC
ATCCTGGTTGCCCCCTTATCCAAGAAAACCATAGATATAA
TCGAAGCAACAGGAGTTTCCACTAAGCAGGCTTTCTGTCT
ACTGCGGACCTGCTCGGTGGGGGGACATGAAATAGTTCAC
CAGTTCTTATACATGCCTGACTGTCCCTTGCCTTTGCTGG
GAAATGAATTGCTTAGCAAGCTGAGAACCACCATCTCCTT
TACAAAACAGGGCTCTTTACAGCTAAAGTTACCAGAAATA
GGAGTTATCATGGCCCTTGTGGTCCCCCGGGAAAAAGAAT
GGAGACTTTTTCTAACCGAGCTAGGCCAAGAGATAAAACC
AGCTCTAGCTAAGTGATGGCCCTGAGTATGGGTGGAGGAT
AATCCTCCGGGACTGGCAGTCAACCAAGTCCCCGTACTCA
TAGAAGTTAAACCTGGGGCCCAGTCAATTAGACAAAAGCA
GTATCCAGTTCCCAGAGAAGCTCTAGAAGGAATCCAGGTT
CATCTCAGGCACTTAAAAGCCTTTGGAATTATAGTCCCTT
GCCAGTCTCCATGGAACACCCCACTCCTGCCTGTCCCCCA
AGCACTAACGGCCAGTACAGGACTTGTGCTTGGTCAACCA
AGCTACAGTGACTCTGCACCCAACAGTTCCTAAGCCTTAC
GAATTGTTAGGGTTGCTGCTGACTGAGGACAGCTGGTTTA
CCTGTCTGGACTTAAAAGATGCCTTCTTTAGCATCAGACT
AGCTCCTCAGAGCCAGAAGCTGTTTGTGTTTCAGTGGGAA
GATCCAGAGTCAGGTGTCACTACTCAGTACAGTTGGACCT
GGCTTCCCCAAGGGTTCAAGAACTCCCCTACTATCTTCAG
GGAGGCCCTGGCTTGAGACCTGCAAAAGTTGCCTGCTAAA
GACCTAGGCTGCGTCTTGCTCCAGTAAGTGGACGACCTTC
TGCTGGGACACTCCATGGCAGTCGGGTGCACAAAAGGGAC
GGATGCCCTGCTTTGGTGCCTGGAGGACTGTGGGTATAAG
GTGTCCAGGAAGAAAGCTCAGATCTGCAGATAGCAGGTAC
ACTACCTCGGATTCACTATTCGGAAAGGGGAGTGTAGCCT
GGGGTCAGAAAGAAAGCAGGTCACCTACAGCCTACTGGAA
CCTAAAACCAGAAGACAAGTAAGGGAATTCCTAGCAGCTG
TGAGGTTTTGTGGATTATGGATTCCAAACTGCAGTACTAG
CCAAGCCTTTGTACAGGGTTACAAAGGGGGGTGACTGGGA
GCCCTTTGAATGGGGGCCTCTACAACAGCAAGGCTTTTGT
GAGTTAAAGGAAAAACTTACGTCGGCCCCAGCCCTAGGAC
TACCAGATTTGGCAAAGCCCTTTACACTCGATATGTCAGA
AAGAGAAAAAAATGGCAGTTGGAGTTTTAACCCAGACTGT
AGGGCCCTGGCCAAGGCCAGTGGCGTGTCTCTCAAAACAA
CTAGATGGGGTTTCCAAAGGCTGGCCCCCATGTCTAAGCG
CCCTGGCAGTGATGGCCCTGTTAGCACAAGAAGTAGATAA
GCTAACCCTTGGGCAAAACCTGAATATAAAAGTCCCCCAT
GCTGTGGTAACTTTGATGAATACCAAAGGACATCATTGCC
TAACAAATGCTAGATTAACCAAGTACCAAAGCTTGCTATG
TGAAAATCCCCGCATAATCACTGAAGTCTGTAACACCCTA
AATCCCACCACTCTGCTTCCAGTATCAGAGAGCCTGTTCG
AACATAACTGTAGAAGTGTTGGACTCAGTTTATTCTAGCA
GACCCGACCTTTGGGACCAGCCATAGGCATCAGTAGACTG
GGAGTTATACATGTTCAGGAGCAGCTTCATCAACCCACAA
GGAGAAAGATGTGCAGGATATGCGGTGGTAACTTTGGATG
TTGTCATTGAAGCCAAACCATTGCCACAAAGCACTTCAGC
CCAGAAGGCTGAGCTCATTGCTTTAACTCAGGCTCTAGAA
CTCAGTGAAGGTAAGACTGTAAACATCCACACTGACTCTC
GATATGCCTTTCTAATCCTCCAAGTGCATGGAGCATTATA
TAAGGAAAAGGGCCTGTTAAACTCTGGGGGAAAGGACATA
AAATATCAACAAGAAATTCTACAATTATTAGAGGCAGTGT
GGAAACCTCAGAAGGTGGACAGTCATGCACTGCAGGGGAC
TTCAGCGAGACTCCACCTCAGTGGCCTTAGGAAATTCCTG
AACTGACTCAGAAGCTCAAAAAGCAGCATCTACCCCTTAA
TGGGCATCAGTAGCAGGCCCCTTACTCCGTCAAACACCTG
ACCTGGTACCTACCTATTCTAAGGAAGAAAAAGACATTCC
ATGCAAAAGTGGGCCAAGTAATAAAAGAAGGATGGATCAG
ACTGCCAGATGGGAGGGTAGCTGTGCCACAGTTGGTGGGA
ACCACAATCATACTGGCCGTGCATGAAACCACTCATCTAG
GTCAAGAGTCAGTTGAAAAGTTGTTAGGCTGGTACTTCTA
CGTCTCACACTAGCCAGCCCTTGCCAAAGCAGTAGCACAG
CGGTGCATTACTTGCCAACAGCACAATGTGAGGCAAGGTC
CCACTGTTCCACCCGGCATACAAGCTTATGGAGCAGCTCC
TTTTGAGGATCTTCAGGTAGATTTCACAGAAATGCTGAAA
TGTGGAGGTAACAAGTGTTTGCTGGTTCTTGTGTGTACTT
ACTCTGGGTGGGTGGAGGCTTATCCAACACAAACTGAAAA
GGCCTACAAAGCAACCCGTGCGCTTCTTCAAGATCTTATT
CCTAGGTTTGGAATGCCCTTATGAATCGGCTCAGATAACA
GGCCAGCATTTGTGGCTGACTTGGTACAGAAGACAGCAAA
GGCATTAGGAATCACTTGGAAGCTACATGCTGCCTACTGA
CCTCAGAGTTGTGGAAAGGTGGAGCGAATGAATCAAACCA
TCAAAATTAGTTTAGGGAAAGTATGTCAGGAAACAGGATT
AAAATGGATACAGGCCCTTCCTATGGTATTGTTTAAAATT
AGATGCACCCCTTCTAAGAAAACAGGATACTCACCTTATG
AAATACTGTATCATAGGCCTCCTTCTATACTATGGGGACT
CCAGACACTCCCTGAGAGTCAGGTGAAATTGAGTTACAGT
GACAGCTACAGGCGTTGGGAAAATTTACACAGACAATCTC
AACTTGGGTAAATGAGAGGGGTCCCATTAGATTATTCTCC
CCAGTTCACCCTTTCTCTCCAGGTGATCACCTGTGGATCA
GGGACTAGAATGTAGTCCCTTTGCGGCCACGGTGGAAAGG
ACATCAGACCATCATCCTGACCACCCCCACGGCTCTAAAG
GTAGAAAAAATCCCATCCTGGATCCACCACAGCTATGTGA
AACCTGTAGCCACTGAAACCTGGGAGGCAAAACCGAGCCT
GGACAACCCCTGCAAAGTGACTCTGAGGAGGATGACAAGC
CCTGCTCCAGTCACACCTGGAAGCTGACTGGTCCATGCAC
AGCTGAAGCATGAGAAGAATTATCATGGGATTCGTTTTCC
TTAAAATTTGGACTTGTACAGTAAGGACTTCAACTGACCT
TCCTCAGACTGAGGACTGTTCCCAGTATATACATAAAGTC
ATTGAGGTAGAACAAAAGGTTGCTACAGTCCTATTATTTT
ATGGTTATTACAAGTGTAATGGGACTCTAAAAGGAACTTA
TTTGTATAATGCTATACAAGGTATGTAGCCCAGCAAGTGA
CCAGCCTGATGTGTGCTATAATCCATCTGAGCCCCCTAAG
ACTACTGTTTTTAAAATAAATTAAGAGACTGGCAACTTCT
GGGACCTGAAAAACCTCAATTATTAGACAATACTGCAAGG
ATTAGGAAGGACTTCACCCTTCCTGTAGGAAGACTCAGCT
ACCTTGGGCAAAAACTGTATAGTACTACAAAAACAGCCCC
TTGGTGGAGTTCAAACCACACTGAAAGAGATCCGCTTAGT
AAATTCCCAAAGTTGCAAACCATGTGGACCCACCCAGAGT
CCTGTTGGGACTGGACAGCCCCCACTGGATTATACTGGAT
ATGTGGGCATAGAGCTTACACCAAGTTACCTGACCAGTGG
GCAAGTAGTTGTGTTATTGGCACTATTAAACCATCTTTCT
TCCTACTGCCCATAAAAATAGGCGAGCTCCCGGGCTTCCC
TGTCTATGCTTCCCACAAAAAGCAAAGCATAGCTATAGGA
AATTGGAAAGATGATGAATGTCCCCCTGAGAGAATCATAC
AATATTATGGGCCTGCTACTTGGGCACAAGATGGCTCGTG
GGGATACCTGACTCCCATTTACATGCTCAACCAAATCATA
CAGTTACAAGCTGTCTCAGAAATAATCACTAATAAAACTG
GCAGAGCCTTGACTATTCTGGCCCAGCAAGAAACTCAGAT
GAGAAATGCTATCTATCAAAATAGATTGTCTCTTGACTAC
TTGCTAGCAGCTGAAGGATGGGTCTGTGGGAAATTTAACC
TTACTAATTGCTGTCTACACATAGATGATCAAGGTCAAGT
AATTGAAGACATAGTTAGAGATATGACAAACCTGGCGCAT
GTGCCCGTGCAAGTGTGGCATAGATTTGATCCTGGGACCA
TGTTTGGAAAATGGTTCCCAGCACTAGGAGGATTTAAAAC
TCTTATAATAGGAGTTATAATAGTAATAGGAACCTCTTTA
CTGCTCCCTTGTTTGCTACCTGTACTTCTTCAAATGATGA
AAAGCTTCATCACTACCTTAGTCCACCAAAATGCTTCAGC
ACAAGTGTACTATATGAATCACTATTGATCTGTCTTGCAA
GAAGACATGGGTAATGAGGATGAAAGTGAGAACTCCCACT
AATGAGTGAAGTTCTCAAAATGGGGCAATAAGGGAGGAGA
CCACCTCTCATATTGTCTTATGCCCAATTTCTGCCTCAAA
GAAAAAGTTTCTGCCTTAAAGAAAAGACAGAAAAGAAATC
AGTAGTCAGACAGCCCGGCACTGCATTCCAGGCCTGGTAG
TTAACCCCTGACCTAACTGGTTCTGTTATCTGTAGATTCC
AGACATTGTATGGAAAAGCACTGTGAAAATCCCTGTCCTG
TTCCGTTCTATTCTGATTACCGGCACATGCAGCCCCCAGT
CACGTACCCCCTACTTGCTCAATCGATCATGATCCTCTCA
CAGAGACCCCCTTAGAGTCATAAACCCTTAAAAGGGACAG
AAATTGCTCACTCAGGGAGCTTGGTTTTTGGAGACATGAG
TCTGCTGATACTCCCAACTGAATAAAGCGTTTTCCTTCTA
CAACTCGGTGCCTGAGGGGTTCTTGTCTGCGGCTTGTCCT
GCTACAATGAGAATGAAGTCAATATTTCTAGAGCACTTGG
GCCAGGTGTGGTGGCTCACACCTGTAATCCCAGCACTTTG
GGAGGTGGAGGCAGGTGGATCACTTAAGATCAGGGGTTCA
AGACCAGCCTGGTCAACATGGCAAAACCCCATCTCTACTA
GAAATAAAAAAAATTAGCTAGGCATGGTGATGCATGCCTG
TAATCCCAGCTACTCAGGAGGCTGAGACAAGGGAATCACT
TGAATCTGGGAGGCAGAGATTGCTGTGAGCCGAGATCATG
CCACTGCACTCCAGCCTAGCTGACACAGCAAGACTCTGTC
TCAAAAAATATATATATTTTAGAGCACTTGAAACAGATAA
ATGTTACATAAATTTATAAATATAAATTGCCAAAAAGCAC
CACATTCACTTTTACATTTTCACACTTTAATACATGTTGT
CCCCTCTGCCTCTTGCTTTTCCCCCACCTCCCTTAGCCTT
CAAATCAGATTTGAAGTCACATCTGATAATCCCTGTGGTG
ATGGTCACCAAAGATTTCTGATTGTTTTCCCATTGGGAAA
GCTTCATGACACTCTTTAACTTAAGTGTCGTCTCCTGACT
TGTTTGGCCAATTAAACACAAATAGAAATTACACACATTT
TCCAGGTAGAAGTTTTAAGAGCCAGTGAGTAAGTCACCGT
ATCTGACCACCGCAGTGGTCTAGACTCAGAGCAGGTGCCA
AGTTAAAGCCTCCATCAGCCTAGGTCTCTAACAGACTACA
AAGAGCAGGGCCCTGTTGATCACATCCGATATCAAGGGTA
AGTAAGAAAAAAGCGTGTATTAAGCTTTTTTGGTTTATCC
TGACTGACATTTCTCTACCTCCCACAGGCTAATTTAAATG
CACGTATTTTAAATTTTTGTTCCCACAGGGTACAATGCTT
TCCTTGATCGGGACTTAACACACAACTCGTTGTTCATTTA
GATGTTAGTCTCTGCTGCTAAATTATAAGTTGTCTGAGAG
CAGAGACTATGTCTTATGCAAAATTTTATATTTAGTGCTT
GCACAGAGTCTGACACAAAATAGGCACTCACAACTATGCA
CTGATTCCTGTCATTTACTGAGAACTGGAAGAAAAAAAGA
AGAGTTTGCTTGATACGTAAGTGCCTAATGTCCTCAAGGA
ACTTTAAAAAATTCCTCTTTGTTTTGACTGAGAGAACTCA
GAAAAACAAAATGCCCCGTTCTTAAAATGGAGAGAGTTCA
GGTAGAAGTGTTTGGAGTCAGAACTGAAGTTCATGTTCAG
GGAGGTCTCAGAGGATCAGCAAGACACTGAGGCTGGAGAG
TAGGTTATATGAGTTTGTGAAAGGAAAGTATCTTGGGCCC
CCAAAATCAGTAAGCTAAAAAGAAAATTCAAGCTGGAAAC
TGCTTAGGGTAAACCTGCCTCCCATTCTATTCAAAGCCAT
CCCTCTGCTCATTGAAATAGATGCATATTCTGATTGCCTC
CTTTGGAAAGGCCTATCAGAAACTCAAAAGAAGGCAACCA
TTTGTCTCTCACTTACCTGTGACCTGGACTCCCAACTCCC
TCCCCTCTGCTTTGAGTTGTCCCCACCTTTCTGGACGGAA
CCAATGTACAACTTACATATATTGATTAACATCTCATGTC
GCGCTAAAATGTGTAAAACTAAGCTATGCCCTGACCACCT
GGGGCACATATCATCAGGGCTTCCTGAGGCTGTGTCACAG
ACACACACCCTCAACCTTGGCAAAATAGACTTTCTAAATT
AACTGAGATCTGTCTCAGATTTTCTGGGTTTACATTTTGG
TAACCATGAAGAGATTCTGGGTGGAGATGCCCCTGACCTT
TGACAAATCTCCTATTGGTGCTTGGTACCAGCATGAGCTA
ACTTTATGGCTCAAACCAACAGGACAATTTGCTGAGGTCT
GAGGGCATCCCCTGCAGAGAATCCCTGGTTTCCAAAAATT
TGGTTGAGATCTAAAGTTTATTTTCCTGTACAACTCCTCT
TTTCTTTGGAATTTTACTTGCTTCCAACAAGGAAGGCAAG
TTTTCCTGCTTCCATGATAATGGAAGGCAGGAAACTCCTT
AATGGAGTTTGAGCTAGCTTCTAACAGGGAAGATGAGTCT
TTTTCCTGCCTCTAGGATTGTAGAGAGCAGTCTACAGCCT
GAGACACATCATTAGGTAAGAAACTGGTTTGGAATTCTCT
CTGGCAAATTATTTTTAAATGACTAAAGTTAGCATTAACA
ACCAGCTGGTGTTAATTTCTGCTTACACTTAGAGCATTCA
GAAATCATATAATTTGTGTGATCATTGTTAGTTTTGCTTA
ACTATTTTGTTGTTTGTTTCTGTCTTGTTTTTTTTTGTTT
GTTTGTTTGTTTTTTGCATATGTGTCTCAGTCCTTTCCTT
ACCAGATTTGACCAACTCCAAATACTGCAGCTCATGAGTG
TGGAATCTTCCATTCTGAAGAAATAAGAGCACCTTGCTCC
CCTTAGCCTTTCGGGGCATTCGCAGGCAACTGAGATCATA
TAAGCGCATCTGGGAGGAACACTCCCTAAGACCTGCAGTG
GCTTCAAATAGATTTTCTCCTCAGGAGAACATACTTAGGG
TCTAATCTCAGCCAGCAGGTGCCTATAAGGAGCTGACCCT
GCCCGCACCTTGAGCCCCTGGCACACTGTGCCAGGTAGCT
GCAACACAGTTTGGTAGACCAAACTGGTTCAGGGTGTAAC
GGCCCTGAAAAGCTAGGTCTGCAAGCAGCACATTTTGGGT
CCAACACATATCCTGACTTGGGTCAAATCCAAAGGGAAAC
TCCAAAATATGGGTAACAAGCCTCCAAAGTGGCTAAAATA
CCCATACACACACAAAAAGGTGGTATGGGCCAGGCATGAT
CACTCACACCTGTAATCCCAGCACTTTGGGAGGCTGAGGC
AGGCAGATCACAAGGTCAAGAGATCAAGACCATCCTGGCC
AACATGGTGAGACCCCCATCTCTACCAAAAATACAAAAAT
TACCTGGGTGTAGTGGTGCACACCTGTAGTCCTAGCTACT
CAGGAGGCTGAGGCAGGAGAATTGCTTGAACCTGGGAGGC
AGAGGTTGCAGTGAGCTGAGATCATGCCACTGCACTCCAG
TCTGGCAACAGAGTGAGACTCCATCTCAAAAAAAAAAAAA
AAAAAAATGGTTAGATATGGTGGGGGTAGAAAAATGGCCA
GCAAAAAGAAACAAAAAAACAGGAAAGATAAAAGGAAATA
AAAAAAGAGGAAAGATTTTTTATTTTGACTACTAAAGGGA
CTTTATTACATAACGAGGCCACCTTTTTGCCAGCCAGGCC
AAATTGAAAGAATTGGCTGCCCCCCACATTGCAGTTCGAT
AGCTAAGGTTCTGCCTTCTTTTTTTCTACTGTGACACATT
TGGTTCCTAAATCAAGCCCTTGCTGGTTTGATACTTGGTA
CTTCTGAAATAGTGGCAATTTGTCCTAGCTGAAATATAGT
AATGAGATTTAAAAATATTTTTTAAAAAGGAGCTTAATGG
TTAAATGTCAGCTTAATTAAAAGCTATCATCCAAGATATG
TGTGTGTATGTGTGCATGAGTGCATATATGTATTTTAAAG
GCCTTTTTGTTTTGTTTTTCTCTTCTAGGACCTTGTTTTT
TTGAGCAAAAGTTTTTTTCTTCTGAGTTGACTGAATTTTG
TTTCACCTGATTTTTTAACTAAAATATTTACTGTAATGGA
GGCTACTCTTGAGTTAAGGAAGAATGTAGTTTAGACACTT
AGACATGTCTTTGACTAAAAAAAAATATTTTAAGTGTACT
ATAAAAGCATTGCATGTTCTAGCCTCATAATAATTCTCCC
TTTTGAGACCCAGGATTCAGTGTGGGTTCTGCCCAGAACT
CAGAGATCCAGTTAAAAAAAAAAAAAATAGCTCCTATCTA
AATAAAATTGGTCTCCTTAGACAATCCAATGATAAGTTTC
TATAATTTTATGTTCAATTGGCAAATAAATCCATTTTTAA
TTTTCCTCTAGCTCACCGTACATTCTCTTTGTACCACATG
ATGTAAATTTAGCTATCTAAACTGTCAGGCCTCTGAGCCC
AAGCCTGCACATACACATCCAGATGGCCTGAGGCAACTGA
AGAACTACAAAAGAAGGAAAATGGCTGGTTCCTGCCTTAA
CTGATGACATTACCTTGTGAAATTCCCTCTCCTGGCTCAG
AAGCTCCCCCGCTGAGCACCTCATGATCCCCGCCCCTGTT
CACAAGTGAACAACACCCTTTGACTGTAATTTTCCACTAT
CTACCCAAATCCTATAAAACTGTCCCACTCCTAACTCCCT
TTGTTGACTATCTTTTCAGACTCAGCCCACCTGCACCCAG
GCGATTAAAAAGCTTTATTGCTCATACAAAGCCTATTTGG
TGGTCTCTTCACATGGATGCATGTGACATTTGGAGCTGTG
ACTTGGATCAGGGGACCTCCCTTGGGAGATCAATCCCCTG
TCCTCCTGTTCTTTGCTCCATGAGAAAGATCCAACTATGA
TCTCTGCTCCTCAGACCAACCAGCCCAAAGAACATCTCAC
CAATTTTAAATTGGGTAAGCAGCCTCTTTTTACTCTCTTC
TCCAGCCTCTCTCACTATCCCTCAACCTCTTTCTCCTTTC
GATTTTGGCACCACCCTTCAATCTCTCCCTTCCCTTAATT
TCAGTTCCTTTCCCTTTCTGGTAAACTAAGGAGATGTGTT
TTATCTGTGAACCCAAAACTCCGCTGCCAGTCATGGACTC
GGGAAGACAGTCTTCCCTTGGTGTTTAATCACTGCAGGGA
TGCCTGCTTGATTATTCACCCACGTTTCAGAGGTGTCTGA
TCACCATGGGTATGCCTGCCTTGAGCCTTTGCCTTGGTGG
CAAGTACCACCTCCCCTGGGTTGCAAGCACCACCTCCCTG
GGGGCAAGTACCCTCCACCTCTTCTCTCCGGGTCTCTACC
CTCTCTTTTCTCTAGGTTTGTCTCCTTCACTATAGGCAAC
CTTCCACCCTCCATTCCTCCTTCTTCTCCCTTAGCTTGTG
TTCTCAAAAACTCAAAACCTCTTCAACTCACACATGACCT
AAAACCTAAATGCCTTTATTTTCTTCTGCAATACCACTTG
ACCCCAATACAAACTCGACAATGGTTCCAAATAGCCAGAA
AACAGCACTTTCAATTTCTCCATCCTACAAGATCTAGATA
ATTCTTGTCATAAAATGGGCAAATGGTCTGAGGTGCCTGA
TGTCCAGGCATTCTTTTACACATCGGTCCCTCCCTAGTAT
CTGTTCCCAATGCAACTCTTCCCAAATCTCCCCTCATCCC
CAGACTGCTCCTCCTCAGGTCGTTCCCCACCAGGCTGAAT
CAGGCTCCAATTCTTCCTCAGCTTCTGCTCTTCCACCCTA
TAACCCTTTTATCACCTCCCCTCCTCACACCCAGTCCATT
CAGTTTCATTCTGTGACTATGGCTATCCCCCACCTGCCCA
ACAATTTCCTCTTAAAGAGGTGGCTGGAGTTGAAGGCATA
GTCGAAGTTAATGTTCCTTTTTCTTTATCCGACCTCTCCC
AAATCAGTTAGCATTTAGGCTCTTTTTCATCAAATATAAA
AGCCCAGTCCAGTTCACAGCCTGTTTGGCAACAACCCTTA
GACACTATACCCCAGAGGGGCCAGAAGGCCATATTATTCT
CAATATGCATTTTATTACTCAGTCTGCTCCCGACATTAAA
TAAAGCTCCAAAAATTAGATTCCAGCCCTCAAACTCTACA
ATAGGACTTAATTAACCTCACCTTCAATGTGTACAATAAT
AGAGAAGAGTTGCAATTACTTGTCTCTGCTGTGAGAGAAA
CCCCAACCACATCACTAGCACACAAGAACTTCAAAACGCC
TAAGCCACAGCAGTCAGGCATTCCCTTCTGGAGCTCCTTC
CCCAGGATCTTGCTTCAAGTGCTGGAAATCTGGCCACTGG
GTCAAGGAATGCACATGACCTGGGATTCCTCTTAAGCCAT
GTCCCATCTGTGCGGGACCCCACTGGAAATCGGACTGTCC
AACTCACCTGGCAGACACTCCCAGAGCCCCTGGAACTCTG
GCCCAAGGCTCTCTGACTGACTCCTTCCCAGATCTTCTCA
GCTTAGCAGCTGAAGACTGATGTTGCCCAATCACCTCGGA
AGCCTGCTGGGCCATCATGGACACTTTGGGTACTTCTTAA
CAGTGGAGGGTAAGTCCATCCCCTTCTTAATCAATAAGAG
GCTTCACACTCCACATTACCTTCTTTTCAAGGGCCTGTTT
CCCTTGCCTCTATAACTGTTGTAGATATTGACGCCAGGTT
TCTAAACCTCTTAAAACTCCCCAACTCTGGAGCTAACTTA
GACAGTATTCTTTTATGCACTCCTTTTTAGTTACCGCAAC
CTGCCCAGTTCCCTTGTTAGGTCTAGGCATTTTAACTAAA
TTATCTGCTTCCCTGACTATTCTAGACTACAGCCACACCT
CATTGCCGCCCTTTTATCCAGTTCAAAGCCTCCTTCACAT
CCTCCTTTTGTATCTCCCCACCTTAATCCACAAGTATGAG
ACACCTCTACTCCTACCTTGGTGGCTGATCATGGTGGCAC
CTCTTATCATCCCATTAAAACCTAATCACCCTTACCCCAT
TCAACGTGAATATCCCATCCCACAGCAGGCTTTAAAAAAG
TTAAAGCCTGTTATCACTTGCCTGCTACAGCACAGGCTTC
TAAAGCCTATAAACTGTCTTTACAATTCCCCCATTTTACC
TGTCCAAAACCAGACAAGTCTTACAGGTTAGTTCAGGATC
TGCACCTTATCAACCAAATTGTCTTGCCTATCCACCCCAT
AGTGCCAAACCCGTATACTCTCCTAGCCTCAATACCTACC
TCCACAACCCATTACTCTGTTCTAAATCTCAAACATGCTT
TCTTTACTATTCCTTTACACCGTTCATCCCAGCCTGTCTT
TGCTTTCACTTAGTCTGACCCTGACACCATCAGTCTTAGC
AACTTACCTGGCCTGTACTGCCACAACAAGCCTTCATGGA
CAGCCCCTGTTACTTCAGCAAAGCCCTTTCTCATTATTTA
CTTTCTTTCTATCCATCTGCTTCTCATCTTACTGAATATT
TTAACAACCTTCTACTTTATAGCCCCTCCTACAAATCTTC
CCAACAGAACATCCTTCTGCTCCTCCAGCATCTATTCTCA
AAAGGTCATCATGCATCCCCCTCCAAAGCCTAAATTTCTT
CCTCATCCATTACCTATCTCAATATAATTCTTCATAAAAA
CACAGTGCTCTCCCTGCTGATTGTGTGCGACTAATCTCCC
AAACTCCAACCCCTTCTACAAAGCAACAACTCCTTTCCTT
CCTAGGCATGGTTAGGTACTTTCACCTTTGGATACCTAGT
TTTACCATCCTGACTAAACCATTATATAAACTCACAAAAG
GAAACCTAGCTGACCCCTTAGATCCTAAATCGTTTCCCCA
CTCCTCTTTCTGTTCCTTAAAAACAGCCCTGGAAACTGCT
CCCACACTAGCTTTCCCTAACTCATCCCAACCCTTTCTCA
TTACACACAGCCGAAGTGCAGGGCTGTGCAGTCAGAATTC
TTACACAAGAGCCAGGACCATGCCCTGTAGCCTTTCTGTT
CAAACAACTTGACCTTACTGTTTAGGCTGGCTCCCACGTT
ATTCCTGATACCACACCTGACCCCCATGACTGTATCTCTC
TGATCTACCTGACATTCACTCCATTTCCCCATATTTCCTT
CTTTCCTGTTCCTCACCCTGATCACACTTGGTTTATTGAT
GGCAGTTACACTAGGCCTAATTGCCACTCACCAGCAAAGG
CAGGCTATGCTATAGAATCTTCCACATCTATCCTTGAGGC
TACCACTCTGCCCCCATCCACTATCTCTCAGCAAGTCAAA
CTAATTGCCTTAATTGGGCCCTCACTCTTGCAAAGGTACT
ACACATCAATATTTATACTGATTCTAAATATGCCTTCCAT
ATCCTGCACCACCATGCTGTTACATGGGCTGAAAGAGGTT
TTGCTATGCAAGGGTCCTCCATCATTAATACCTCTTTAAA
AAAAACTCAAGGCCGCTTTACTTCCAAAGGAAGCTGGAGT
CATTCACTGCAAGGGCCATCAAAAGGCATCAGATCCCATC
ACTCAGGGCAGCACTTATGCTGATAAGGTAGCTAAAGAAA
CAGCTAGCATCCTAACTTCTGTCCCTCATGGCCAGTTTTT
CTCTTTCTCATCAGTCACTCCCACCTACTCTCCCCTTGAA
ACTTCCACCTATCGATCTCTTCCCACAGAAGGCAAATGGT
TCTTGGACCAAGGAAAATGTCTCCTTCCAGCCTCACAGGC
CCATTCTATTCTGTTGTCATTTCATAACCTCTTCCATGTA
GGTTACAAGCCACTAGCCCATCTCTTAAAACCCCTCATTT
CCTTTCCATTGTAAAAATCTATCCTCAAAAAATCACTTCT
CAGTGGTCCATCTGCTATTGTACTACTCCTCAGGAATTTA
CTCCTCCCTGCCCTACACATCAAGGTCGAGAATTTGCCCT
TGCCCAGGACTGGCAAATTGACTTTACTCACATGCCCCAA
GTCAGGATACTAAAATATCTCTTGGTCTGGGTAGACACTT
TCATTGAATGGGTAGAGGCCTTTCCCACAGAGTCTGAGAA
GACCACTGCAGTCATTTCTTCCCATCTGTCAGATATAATT
CCTAGGTTTGGCCTTTCCACCTCTAAACAGTCCAATAACA
AACCAATCTTTATTAGTCAAATCACCCAAGAAGTTTATCA
GGCTCTTGGTATTCAGTGAAATCTTCATACCCCTTACCAT
CCTCAATCTTCAGGAAAGGTAAAACAGACTAATGGTCTTT
TAAAGACACACCTTACCAAGCTTAGCTTCCAACTTAAAAA
GGACTGGACATTTCCTTTCTTGGGGCGGAGCAAGATGGCC
GAATAGGAACAGCTCCAGTCTCCAACTCCCAGCGCGAAGG
ACACAGAAGACCGGTGATTTCTGCATTTTCAACTGAGGTA
CTGGGGTCATCTCACTAGTGAGTGCCAGACAATCGGTGCT
GGTCAGCTGTTGCAGCCCGACCAGCGAGAGCTGAAGCAGG
TTGAGGCATCGCCTCACCTGGGAAGCGCAAGGGGAAGGGA
ACTTTTCCCAACCAGGGAACTGAGACACACAACACCTGGA
AAATCGGGTAACTCCCACCCCAATACTGCGCTATAGGCTA
ACGGGCACACCAGGAGAATATACCCCACGCCTGGCCGGGA
GGGTCCCACGCCCCAGAGCCTCCCTCCTTGCTAACACAGC
AGTCTGCGGCGATCTAACCGCAGGGCAGCAGCGAGGCTGG
GGAGGGCGCCCGCCATTGCTGAGGCTTAAGTAGGTAAACA
AAGCCGCTGGGAAGCTCCAACTGGGTGGAGCTCACAGCAG
CTCAAGGAAACCTGCCTGTCTCTGTAGACTCCGCCTCTGG
GGACAGGGCTCAGCTAAAAAATAACAGGGGAAGCAGCAGA
GACCTGTGCAGGCACGAACGACTCTGTCTGACAACTTTGA
AGAGAGCAGTGGATCTCCCAACACGGAGGTTGAGATCTGA
GAAGGGACAGACTGCCTGCTCAAGTGGGTCCCTGACCCCT
GAGTAGCCTAACTGGGAGACATCCCCACTAGGGGCAGTCT
GACACCCCACACCTCACAGGGTGGAGTACACCCTGAGAGG
AAGCTTCCAAAGTAAGAATCAGACAGGTACACTCGCTGTT
CAGCAATATTCTATCTTCTGCAACCTCTGCTGCTGATACC
CAGGCAAACAGGGTCTGGAGTGGACCTCAAGCAATCTCCA
ACAGACCTATAGCTGAGGGTTCTGACTGTCAGAAGGAAAA
CTATCAAACAGGAAGGACACCTATACCAAAACCCCATCAG
TGCCACCATCATCAAAGACCAGAGACAGATAAAACCACAA
AGATGGGGAAAAGCAGGGCAGAAAAGCTGGGAATTCAAAA
ATAAGAGCGCATCTCCCTGCAAAGGAGCGCAGCCCATCGC
CAGCAACGGATCAAAGCTGGTCAGAGAATGACTTTGACGA
GAAGAGAGAAGAAGGCTTCAGTCCATCAAACTTCTCAGAG
CTAAAGGAGGAATTACGCACTCCAGCGCAAAGAAACTAAA
AATCTTGAAAAAGAGTGGAAGAATTGACAGCTAGACTAAT
TAATGCAGAGAAGGTCATAAACGACATGACAGAGATGAAA
ACCATGACACGAGAAATACGTGACAAATGCACAAGCTTCA
GTAACCGACTGATCAACTGGAAGAAAGAGTATCAGCGATT
GAGGATCAAATGAATGAAATGAAGCGAGAAGAGAAACCAA
AAGAAAAAGAAGAAAAGAAATGAACAAAGCCTGCAAGAAG
TATGGGATTATGTAAAAGACCAAATCTACGTCTGATTGGG
GTGCCTGAAAGTGAGGGGAGAATGGAAACAAGTTGGAAAA
CACTCTTCAGGATATCATCCAGGAGAACTTCCCCAACCTA
GTAGGGCAGGCCAACATTCAAATTCAGGAAAGGTAAAACA
GACTAATGGTCTTTAAAGACACACCTTACCAAGCTTAGCT
TCCAACTTAAAAAGGACTGGACATTTCCTTTCTTGGGGCG
GAGCAAGATGGCCGAATAGGAACAGCTCCAGTCTCCAACT
CCCAGCGCGAAGGACACAGAAGACCGGTGATTTCTGCATT
TTCAACTGAGGTACTGGGGTCATCTCACTAGTGAGTGCCA
GACAATCGGTGCTGGTCAGCTGTTGCAGCCCGACCAGCGA
GAGCTGAAGCAGGTTGAGGCATCGCCTCACCTGGGAAGCG
CAAGGGGGAAGGGAATCCCTTTTCCTAACCAGGGGAACTG
AGACACACAACACCTGGAAAATCGGGTAACTCCCACCCCA
ATACTGCGCTACAGGCTAACGGGCACACCAGGAGAATATA
CCCCACGCCTGGCCGGGAGGGTCCCATGCCCCCAGAGCCT
CCCCCTTGGCTAACACAGCAGTCTGCGGCGATCTAACCGC
AGGGCAGCAGCGAGGCTGGGGGAGGGGCGCCCGCCATTGC
TGAGGCTTAAGTAGGTAAACAAAGCCGCTGGGAAGCTCCA
ACTGGGTGGAGCTCACAGCAGCTCAAGGAAACCTGCCTGT
CTCTGTAGACTCTGCCTCTGGGGACAGGGCTCAGCTAAAA
AAATAACAGGGGAAGCAGCAGAGACCTGTGCAGGCACGAA
CGACTCTGTCTGACAACTTTGAAGAGAGCAGTGGATCTCC
CAACACGGAGGTTGAGATCTGAGAAGGGACAGACTGCCTG
CTCAAGTGGGTCCCTGACCCCTGAGTAGCCTAACTGGGAG
ACATCCCCACTAGGGGCAGTCTGACACCCCACACCTCACA
GGGTGGAGTACACCCCTGAGAGGAAGCTTCCAAAGTAAGA
ATCAGACAGGTACACTCGCTGTTCAGCAATATTCTATCTT
CTGCAACCTCTGCTGCTGATACCCAGGCAAACAGGGTCTG
GAGTGGACCTCAAGCAATCTCCAACAGACCTATAGCTGAG
GGTTCTGACTGTCAGAAGGAAAACTATCAAACAGGAAGGA
CACCTATACCAAAACCCCATCAGTGCGTCACCATCATCAA
AGACCAGAGACAGATAAAACCACAAAGATGGGGAAAAGCA
GGGCAGAAAAGCTGGGAATTCAAAAATAAGAGCGCATCTC
CCCTGCAAAGGAGCGCAGCCCATCGCCAGCAACGGATCAA
AGCTGGTCAGAGAATGACTTTGACGAGAAGAGAGAAGAAG
GCTTCAGTCCATCAAACTTCTCAGAGCTAAAGGAGGAATT
ACGTACCCAGCGCAAAGAAACTAAAAATCTTGAAAAAGAG
TGGAAGAATTGACAGCTAGACTAATTAATGCAGAGAAGGT
CATAAACGACATGACAGAGATGAAAACCATGACACGAGAA
ATACGTGACAAATGCACAAGCTTCAGTAACCGACTGATCA
ACTGGAAGAAAGAGTATCAGCGATTGAGGATCAAATGAAT
GAAATGAAGCGAGAAGAGAAACCAAAAGAAAAAGAAGAAA
AGAAATGAACAAAGCCTGCAAGAAGTATGGGATTATGTAA
AAGACCAAATCTACGTCTGATTGGGGTGCCTGAAAGTGAG
GGGAGAATGGAAACAAGTTGGAAAACACTCTTCAGGATAT
CATCCAGGAGAACTTCCCCAACCTAGTAGGGCAGGCCAAC
ATTCAAATTCAGGAAATACAGAGAATGCCACAAAGATACT
CCTCCAGAAGGGCAACTCCAAGACACATAATTGCCAGATT
CACCAAAGTTGAAATGAAGGAAAAATCTTAAGGGCAGCCA
GAGAGAAAGGTCGGGTTACCCACAAAGGGAAGCCCATCAG
ACTAACAGCAGATCTCTCGGCAGAAACTCTACAAGCCAGA
AGAGAGTGGGGCCAATATTCAACGTTCTTAAAGAAAAGAA
TTTTCAACCCAGAATTTCATATCCAGCCAAACTAAGTTTC
ATCAGTGAAGGAGAAATAAAATCCTTTACAGATAAGCAAA
TGCTTAGAGATTTTGTCACCACCAGGCCTGCCTTACAAGA
GACCCTGAAGGAAGCCCTAAACATGGAAAGGAACAACCGG
TACCAGCCATTGCAAAAACAAGCCAAAATGTAAATCAACT
AATGAGCAAAATAACCAGTTAATATCATAATGGCAGGATC
AAGTTCACACATAACAATATTAACCTTAAATGTTAATGGA
CTAAATGCTCCAATTAAAAGACACAGACTAAAAAAAAAAA
AAAAAAAAAAGACACAGACTGGCAAACTGGATCAAGAGTC
AAGACCCATCAGTCTGCTGTATTCAGGAGACCCATCTCAC
ATGCAGAGACATACATAGGCTCAAAATAAAGGGATGGAGG
AAGATCTACCAAGCAAATGGAGAACAAAAAAAAGCAGGGG
TTGCAATCCTAGTCTCTGATAAAACAGACTTTAAACCATC
AAAGATCAAAAGAGACAAAGAAGGCCATTACATAATGGTA
AAGGGATCAATTCAACAGGAAGAGCTAACTATCCTAAATA
TATATGCACCCAATACAGGAGCACCCAGATTCATAAAGCA
AGTCCTTGAGACACAAAAGATAAGCAAATGCTTAGAGATT
TTGTCACCACCAGGCCTGCCTTACAAGAGACCCTGAAGGA
AGCCCTAAACATGGAAAGGAACAACCGGTACCAGCCATTG
CAAAAACAAGCCAAAATGTAAATCAACTAATGAGCAAAAT
AACCAGTTAATATCATAATGGCAGGATCAAGTTCACACAT
AACAATATTAACCTTAAATGTTAATGGACTAAATGCTCCA
ATTAAAAGACACAGACTGGCAAACTGGATCAAGAGTCAAG
ACCCATCAGTCTGCTGTATTCAGGAGACCCATCTCACATG
CAGAGACATACATAGGCTCAAAATAAAGGGATGGAGGAAG
ATCTACCAAGCAAATGGAGAACAAAAAAAGCAGGGGTTGC
AATCCTAGTCTCTGATAAAATAGACTTTAAACCATCAAAG
ATCAAAAGAGACAAAGAAGGCCATTACATAATGGTAAAGG
GATCAATTCAACAGGAAGAGCTAACTATCCTAAATATATA
TGCACCCAATACAGGAGCACCCAGATTCATAAAGCAAGTC
CTTGGAGACTTACAAAGAGACTTAGACTCCCATACAATAA
TAATGGGAGACTTCAACACTCCACTGTCAACATTAGACAG
ATCAACGAGACAGAAAGTTAACAAGGATATCCAGGAATTG
AACTCATCTCTGCACCAAGCGGACCTGATAGACATCTATA
GAACTCTCCACCCCAAATCAACAGAATATACATTCTTCTC
AGCACCACATCGCACTTATTCCAAAATTGACCACATAATT
GGAAGTAAAGCACTCCTCAGCAAATGTAAAAGAACAGAAA
TTATAACAAACTGTCTCTCAGACCACAGTGCAATCAAACT
AGAACTCAGGACTAAGAAACTCAATCAAAACCGCTCAACT
ACATGGAAACTGAACAACCTGCTCCTGAATGACTACTGGG
TACATAACGAAATGAAAGCAGAAATAAAGATGTTCTTTGA
AACCAATGAGAACAAAGATACAACATACCAGAATCTCTGG
GACACATTTAAAGCAGTGTGTAGAGGGAAATTTATAGCAC
TAAATGCCCACAAGAGAAAGCAGGAAAGATCTAAAATTGA
CACTCTAACATCACAATTAAAAGAACTAGAGAGGCAAGAG
CAAACACACTCAAAAGCTAGCAGACAGGAAGAAGTTGAAT
CCTGAATAGACCAATAGCAGACTCTGAAATTGAGGCAACA
AAAGGAGGAGCTAGAACACAAAAACCCTCAAAAATCAATG
AATCCAGGAGTTGGTTTTTGAAAAGATCAACAAAATTGAC
AGACCGCTAGCAAGACTAATAAAGAAGAAAAGAGAGAGGA
ATCAAATAGATGCAATAAAAATGATAAAGGGATATCACCA
CCGACCCCACAGAAATACAAACTACCATCAGAGAATACTA
TAAACACCTCTACGCAAATCAACTAGAAAATTTAGAAGAA
ATGGATAATTTCCTGGACACTTACACTCTCCCAAGACTAA
ACCAGGAAGAAGTTGAATCCTGAATAGACCAATAGCAGGC
TCTGAAATTGAGGCAACAATTAATAGCCTACCCACCAAAA
AGTCCAGGACCAGACGGATTCACAGCTGAATTCTACCAGA
GGTACAAGGAGGAGCTGGTACCATTCCTTCTGAAACTATT
CCAATCAATAGAAAAGGAGGAATCCTCCTAACTCATTTTA
TGAGGCCAACATCATCCTGATACCAAAGCCTGGTAGAGAC
ACAACAAAAAAAGAGAATTTTAGACCAATATCCCTGATGA
ACATTGATGCAAAAATCCTCAATAAAATACTGGCAAACCG
GATTCAGCAGCACATCAAAAAGCTTATCCACCATGATCAA
GTGGGCTTCATCCCTGGGATGCAAGGCTGGTTCAACATAC
GCAAATCAGTAAACGTAATCTGTGGGGAAAAGAAAGAGAT
CAGCCTGTTACTGTGTCTATATGGAAGGAAGTAGACATAA
GAGACTCCATTTGGCTCTGTATTTGAGATGCTGTTAATCT
GTGACCCTACCCCCAACTTTGTCCTTGCAAGAGACATGTG
CAAAGGTGATTTAAGGTTAAAAGGATATTGGGCTGTGCAG
GATGTGTCTTTGTTAAACAAGTACCTGAAGGCAGCATGCT
AGTTAAAAAATCCTGCCCCTCACTGGGCAATGGAACATCT
CCAGGTAATACCCATTGTCTCCCTTGTTTACTGAGTAAGG
AGAAAACGCCTTTAGGAATAAGGTGGGACTTGCTGAAGCA
ATACTGCTAAAAGGTTTATGGAGATGTCACATATACATCT
CAAGGCACAGCGTTTTCCTTTAAACTTATTCATGTTACAA
GGATTTTTTCATATGTCTTACTGCCGATTTCCTCCCTACA
ATAATCCTATTGTCCAGCCACTCCCTTATCCTTTTAATGG
TAAAGATAATTATCAATAAATACTAAGGAACTCAGAGGCC
GGTGCCGGCGTGGGTCCTCTGTAAGCTGAACGCCGGTCCC
CTGGGCCCCGCTTTTCTTTCTCTGTACTTTGTCTCTGTGT
ATTATTTCCTTTTCTCAAGTCTTTCATTCCACCTAACGAG
AAACACCCACAAGTGTGGAGGGGCAGGCCACCCCTTCAGT
AATCCAGCATATAAACAGAACCAAAGACAAGAACCACATG
ATTATCTCAATAGATGCAGAAAAGGCTTTTGACAAAATTC
AACAGCCCTTCATGCTAAAAACGCTCAATAAATTTGGTAT
TGATGGAATGTACCTCAAAATAATAAGAGCTATTTATGAC
AAACCCACAGCTAATATCATACTGAATGGGCAAAAACTGG
AAAAATTCCCTTTGAAAACTGGCACAAGACAGGGATGCCC
TCTCTCACCACTCCTATTCAACATAGTGTTGGAAGTTCTG
GCTAGGGCAATCAGGCAAGAGAAAGAAATCAAGGGTATTC
AGTTAGGAAAAGAAGAAGTCAAATTGTCCCTGTTTGCAGA
TGACATGATTGTATATTTAGAAAACCCCATTGTCTCAGCC
CAAAATCTCCTTAAGCTGATAAGCAACTTCAGCAAAGTCT
CAGGATACAAAATTAATGTGCAAAAATCACAAGCATTCTT
ATACACCAGTAACAGACAAGCAGAGAGCCAAATCAGGAAT
GAACTTCCATTCACAATTGCTTCAAAGAGAATAAAATACC
TAGGAATCCAACTTACAAGGGATGTAAAGGACCTCTTCAA
GGAGAACTACAAACCACTGCTCAGTGAAATCAAAGAGGAC
ACAACAAAAAAGAGAATTTTAGACCAATATCCCTGATGAA
CATCGATGCAAAATCCTCAATAAAATACTGGCAAACCGGA
TTCAGCAGCACATCAAAAGCTTATCCACCCTGATCAAGTG
GGCTTCATCCCTGGGATGCAAGGCTGGTTCAACATACGCA
AATCAGTAAACGAATCTGTGGGGAAAAGAAAGAGATCAGC
CTGTTACTGTGTCTATATGGAAGGAAGTAGACATAAGAGA
CTCCATTTGGCTCTGTATTTGAGATGCTGTTAATCTGTGA
CCCTACCCCAACTTTGTCCTTGCAAGAGACATGTGCAAAG
GTGATTTAAGGTTAAAAGGATATTGGGCTGTGCAGGATGT
GTCTTTGTTAAACAAGTACCTGAAGGCAGCATGCTAGTTA
AAAATCCTGCCCTCACTGGGCAATGGAACATCTCCAGGTA
ATACCCATTGTCTCCCTTGTTTACTGAGTAAGGAGAAAAC
GCCTTTAGGAATAAGGTGGGACTTGCTGAAGCAATACTGC
TAAAGGTTTATGGAGATGTCACATATACATCTCAAGGCAC
AGCTTTTCCTTTAAACTTATTCATGTTACAAGGATTTTCA
TATGTCTTACTGCCGATTTCCTCCTACAATAATCCTATTG
TCCAGCCACTCCTTATCCTTTTAATGGTAAAGATAATTAT
CAATAAATACTAAGGAACTCAGAGGCCGGTGCTGGGTCCT
CTGTAAGCTGAACGGTCCCCTGGGCCCCGCTTTTCTTTCT
CTGTACTTTGTCTCTGTGTATTATTTCCTTTTCAAGTCTT
TCATTCCACCTAACGAGAAACACCCACAAGTGTGGAGGGC
AGGCCACCCTTCAGTAATCCAGCATATAAACAGAACCAAA
GACAAGAACCACATGATTATCTCAATAGATGCAGAAAAGG
CTTTTGACAAAATTCAACAGCCCTTCATGCTAAAACGCTC
AATAAATTTGGTATTGATGGAATGTACCTCAAAATAATAA
GAGCTATTTATGACAAACCCACAGCTAATATCATACTGAA
TGGGCAAAACTGGAAAAATTCCTTTGAAAACTGGCACAAG
ACAGGGATGCCCTCTCTCACCACTCCTATTCAACATAGTG
TTGGAAGTTCTGGCTAGGGCAATCAGGCAAGAGAAAGAAA
TCAAGGGTATTCAGTTAGGAAAAGAAGAAGTCAAATTGTC
CCTGTTTGCAGATGACATGATTGTATATTTAGAAAACCCC
ATTGTCTCAGCCCAAAATCTCCTTAAGCTGATAAGCAACT
TCAGCAAAGTCTCAGGATACAAAATTAATGTGCAAAATCA
CAAGCATTCTTATACACCAGTAACAGACAAGCAGAGAGCC
AAATCAGGAATGAACTTCCATTCACAATTGCTTCAAAGAG
AATAAAATACCTAGGAATCCAACTTACAAGGGATGTCAAG
GACCTCTTCAAGGAGAACTACAAACCACTGCTCAGTGAAA
TCAAAGAGGACACAAACAAATGGAAGAACATACCATGCTC
ATGGATAGGAAGAATCAATATCGTGAAAATGGCCATACTG
CCCAAGGTTATTTATAGATTCAATGCCATCCCCATCAAGC
TACCAATGAGTTTCTTCACAGAATTGGAAAAACTGCTTTA
AAGTTCATATGGAACCAAAAAGAGCCCGCATTGCCAAGAC
AATCCTAAGTCAAAAGGACAAAGCTGGAGGCGTCACGCTA
CCTGACTTCAAACTATACTACAAGGCTACAGTAACCAAAA
CAGCATGGTACTGGTACCAAAACAGATATAGACCAATGGA
ACAGAACAGAGTCCTCAGAAATAATACCACACATCTACAG
CCATCTGATCTTTGACAAACCTGAGAGAAACAAGAAATGG
GGAAAGGATTCCTATTTAATAAATGGTGCTGGGAAAATTG
GCTAGCCATAAGTAGAAAGCTGAAACTGGATCCTTTCCTT
ACTCCTTATATGAAGATTAATTCAAGATGGATTAGAGACT
TAAATGTTAGACCTAATACCATAAAAACCCTAGAAGAAAA
TCTAGGTAGTACCATTCAGGACATAGGCATGGGCAAGGAC
TTCATGTCTAAAACACCAAAAGCAACGGCAGCAAAAGCCA
AAATTGACAAATGGGATCTCATTAAACTAAAGAGCTTCTG
CACAGCAAAAGAAACTACCATCAGAGTGAACAGGCAACCT
ACAGAATGGGAGAAAATTTTTGCAATCTACTCATCTGACA
AAGGGCTAATATCCAGAATCTACAAAGAACTCAAACAAAT
ATACAAGAAAAAACAAACAACCCCATCAAAAAGTGGGCAA
AGGATATGAACAGACATTTCTCAAAGAAGACATTCATACA
GCCAACAGACACATGAAAAATGCTCATCATCCGCCATCAG
AGAAATGCAAATCAAAACCACAATGAGATACCATCTCACA
CCAGTTAGAATGGCCATCATTAAAAATCAGGAAACAACAG
GTGTTGGAGAGGATGTGGAGAAATAGGAACACTTTTACAC
TGTTGGTGGGATTGTAAACTAGTTCAACCATTATGGAAAA
CAGTATGGCGATTCCTCAAGGATCTAGAACTAGATGTACC
ATATGACCCAGCCATCCCACTACTGGGTATATACCCAAAG
GATTATAAATTATTCTACTACAAAGACACATGCACACGTA
TGTTTATTGCAGCACTATTCACAATAGCAAAGACTTTAAT
CTGTGACCCTAAACTTTGTCCTTGCAAGAGACATGTGCAA
AGGTGATTTAAGGTTAAAGGATATTGGGCTGTGCAGGATG
TGTCTTTGTTAAACAAGTACCTGAAGGCAGCATGCTAGAA
AAATCCTGCCCCTCACTGGGCAATGGAACATCTCCAGGTA
ATACCATTGTCTCCCTTGTTTACTGAGTAAGGAAACGCCT
TTAGGAATAAGGTGGGACTTGCTGAAGCAATACTGCTAAA
GGTTTATGGAGATGTCACATATACATCTCAAGCACAGCGT
TTTCCTTTAAACTTATTCATGATTTATATTTACAAAATTT
TCTCAGATCTCCTTACAATCCTTCACAATAATCTCAGGTC
CACTCCTTATCCTTTTAATGGTAAAGATAATTATCAATAA
ATACTACTAAGAGGCTCAGTGTGCACGTGCTGTAAGAGAC
CTAGGTCCCCTGGGCTTTTCTCTCTGTACTTTGTCTCTGT
GATTATTTCCTTTTCTCTTTCATTCCACCTAACGAAACAC
CCACAAGTGTGGAGGGCAGGCCACACCTTCAGTAATCCAG
CATATAAACAGAACCAAAGACAAGAACCACATGATTATCT
CAATAGATGCAGAAAAGGCTTTTGACAAAATTCATAGCCC
TTCATGCTAAAACTCAATAAATTTGGTATTGATGGAATGT
ACCTCAAAATAATAAGAGCTATTTATGACAAACACAGCTA
ATATCATACTGAATGGGCAAAACTGGAAAAATTCCCTTTG
AAAACTGGCACAGACAGGGATGCCCTCTCTCACCACTCCT
ATTCAACATAGTGTTGGAAGTTCTGGCTAGGGCAATCAGG
CAAGAGAAAGAAATCAAGGGTATTCAGTTAGGAAGAAGAA
ATCAAATTGTCCCTGTTTGCAGATGACATGATTGTATATT
TAGAAAACCCCATCATCTCAGCCCAAAATCTCCTTAAGCT
GATAAGCAACTTCAACAAAGTCTCAGGATACAAAATTAAT
GTGCAAAAACAAGCATTCTTATACACCAGTAACAGACAAG
CAGAGAGCCAAACCATGAATGAACATTCACAATTGCTTCA
AAGAGAATAAAATACCTAGGAATCCAACTTACAAGGGATG
TAAAGGACCTCTTCAAGGAGAACTACAAACCACTGCTCAC
TGAAATAAAGAGGACACAAACAAATGGAAGAAAATATACC
ATGCTGACAAAGGAAGAATCAATATCGTGAAAATGGCCAT
ACTGCCCAAGGTTATTTATAGATTCAATGCCATCCCCATC
AAGCTACCAATGAGTTTCTTCACAGAATTGGAAAAAAATT
TAAAGTTCATATGGAACCAAAAAGAGCCCACATTGCCAAG
ACAATCCTAAGTCAAAAGGACAAAGCTGGGCGTCACGCTA
CCTGACTTCAAACTATACTACAAGGCTACAGTAACCAAAA
CAGCATGGTACTGCTACCAAAACAGATATAGACCAATGGA
ACAGAACAGAGGCCTCAGAAATAATACCACACATCTACAG
CCATCTGATCTTTGACAAACCTGAGAGAAACAAGAAATGG
GGAAAGGATTCCTATTTAATAAATGGATGCTGGGAAAATT
GGCTAGCCATAAGTAGAAAGCTGAAACTGGATCCTTTCCT
TACTCCTTATACGAAGATTAATTCAAGATGGATTAGAGAC
TTAAATGTTAGACCCAATACCATAAAAACCCTAGAAGAAA
ATCTAGGTAGTACCATTCAGGACATAGGCATGGGCAAGGA
CTTCATGTCTAAAACACCAAAGCAAAATGTGGCAGCAAAA
GCCAAAATTGACAAATGGGATCTGATTAAACTAAAGAGCT
TCTGCACAGCAAAAGAAACTACCATCAGAGTGAACAGGCA
ACCTACAGAATGGGAGAAAATTTTGCAATCTACTCATCTG
ACAAAGGGCTAATATCCAGAATCTACAAAGAACTCAAACA
AATATACAAGAAAAAAACACAACCCCATCAAAAAGTGGGG
AAAGGATATGAACAGACATTTCTCAAAAGAAGACATTCAT
ACAGCCAACAGACACATGAAAAATGCTCATCATCACTGCC
ATCACAAGAAATGCAAATCAAAACCACAATGAGATACCAT
CTCTCACCACTCCTATTCAACATAGTGGAGAAGTTCTGGC
TAGGAATCAGGCAAGAGAAAGAAATCAAGGGTATTCAGTT
AGGAAAAGAAGAAGTCAATTGTCCCTGTTTGCAGATGACA
TGGATTGTATATTTAGAAAACCCCATCCTCAGCCCAAAAT
CTCCTTAAGCTGATAAGCAACTTCAGCAAAGTCTCAGGAT
ACAAAATTAATGTCAAAAATCACAAGCATTCTTATACACC
AGTAACAGACAAACAGAGAGCCAAATCAGAATGAACCATT
CCAAATTGCTTCAAAGAGAATAAAATACCCAGAATCCAAC
TTACAAGGGATGAAAGACCTTCAAGGAGAACTACAAACCA
CTGCTCAGTGAAATCAAAGAGGACACAAACAAATGGAAGA
ACATACCATGCTCATGGATAGGAAGAATCAATATCGTGAA
AATGGCCATAGAACCACATGATTATCTCAATAGATGCAAT
GGCTTTTCCCAAAATACCAATGAGTTTCTTCATGCTAGAA
TAAAACTGTATTGATGGAAGTTCTCAAAATAAAAGAGCTA
TTGCCAAGACAATATCAAGTCAAATGGCAAAACTGGAAAA
ACCTGACTTCAAACTATACTACAGGCTACCAGTAACCAAA
ATTCAGCATAGTGTTGGAAGTTCTGGTACCAAAAAGAAAT
CAAGGGTATTCAATGGAAAAGAAGAAGTCAAATTGTCCCT
GTTTGCAGATGACATGATTGTATATTTAGAAAACCTGAGA
GCCCAAAATCTCCTTAAAGGATCAACTTAATAAAGTCTCA
GGATACAATTAATGTGCAAAATCACAAGCATTCTTATACA
CCAGACAGACAACAAGAGAGAACTTAAATTCACAATTCCA
TAAAAAGAAGAAAATACCTAGGAATCCAACTTACAAGGGA
TGTAAAGGACCTCTTCAAGGAGAACTACAAACCACTGCTC
AGTGAAATAAAGAGGACACAAACAAATGGAAGAACATACC
ATGCTCATGGATAGGAAGAATCAATATCGTGAAAATGGCC
ATACTGCCCAAGGTTATTTATAGATTCAATGCCATCCCCA
TCAAGCTACCAATGAGTTTCTTCACAGAATTGGAAAAACT
GCTTTAAAGTTCATATGGAACCAAAAAGAGCCCGCATTGC
CAAGACAATCCTAAGTCAAAAGGACAAAGCTGGAGGCGCC
ACGCTACCTGACTTCAAACTATACTACAAGGCTACAGTAA
CCAAAACAGCATGGTACTGGTACCAAAACAGAGATATAGA
CCAATGGAACAGAACAGAGTCCTCAGAAATAATACCACAC
ATCTACAGCCATCTGATCTTTGACAAACCTGAGAGAAACA
AGAAATGGGGAAAGGATTCCTATTTAATAAATGGTGCTGG
GAAAATTGGCTAGCCATAAGTAGAAAGCTGAAACTGGATC
CTTTCCTTACTCCTTATAATGAAGATTAATTCAAGATGGA
TTAGAGACTTAAATGTTAGACCTAATACCATAAAAACCCT
AGAAGAAAATCTAGGTAGTACCATTCAGGACATAGGCATG
GGCAAGGACTTCATGTCTAAAACACCAAAAGCAACGGCAG
CAAAAGCCAAAATTGACAAATGGGATCTATTAAACTAAAG
AGCTTCTGCACAGCAAAAGAAACTACCATCAGAGTGAACA
GGCAACCTACAGAATGGGAGAAAATTTTGCAATCTACTCA
TCTGACAAAGGGCTAATATCCAGAATCTACAAAGAACTCA
AACAAATATACAAGAAAACAAACAACCCCATCAAAAAGTG
GGAAAGGATATGAACAGACATTTCTCAAAAGAAGACATTC
ATACAGCCAACAGACACATGAAAAATGCTCATCATCACCG
CCATCAGAGAAATGCAAATCAAAACCACAATGAGATACCA
TCTCACACCAGTTAGAATGGCAATCATTAAAAATCAGGAA
ACAACAGGTGTTGGAGAGGATGTGGAGAAATAGGAACACT
TTTACACTGTTGGTGGGATTGTAAACTAGTTCAACCATTA
TGGAAAACAGTATGGCAATTCCTCAAGGATCTAGAACTAG
ATGTACCATATGACCCAGCCATCCCACTACTGGGTATATA
CCCAAAGGATTATAAATTATTCTACTACAAAGACACATGC
ACACGTATGTTTATTGCAGCACTATTCACAATAGCAAAGA
CTTGAATCAACCCAAATGTCCATCTGTGACAGACTGGATT
AAGAAAATGTGGCACATATACACCATGGAATACTATGCAG
CCATAAAAAGGATGAGTTTGCCCTTGTAGGGACATGGATG
CAGCTGGAAACCATCATTCTTAGCAAACTATCACAAGAAG
AGAAAACCAAACACCGCATGTTCTCACTCATAGGTGGAAC
TGAACAATGAGATCACTTGGACTCGGGAAGGGGAACATCA
CACACTGGGGCCTATCATGGGAGGGGAGGGGAGGGATTGC
ATTGGGGAGTTATACCTGATATAAATGATGAATTGATGGG
TGCTGACGAGTTGATGGGTGCAGCACACCAACATGGCACA
AGTATACATATGTAACAAACCTGCACGTTATGCACATGTA
CCCTAGAACTTAAAGTATAATAAAAATAAAATAAATAAAT
AAATAAATAAATAAAATAAATTAAGTTCTTCCCAAAGTCC
AGGAATGAACAAGGACAGCTTGGAGGTTAGAAGGAAGATG
GAGTCAGTTAGGTCCTATCTTTCTCACAGTCTCAGTTTTA
ATTTTGCAATGGCAGTTTCATAACTTTAAATGGTAACCAT
TACAGTTTTCATAAATAATCTTGGTAAACAATTAACATAA
AATAGGTAAACATAATGGGATAAATACTTGTAGACAAACT
TCTCATAACTTAGAATCTAAAGGTATATTAAATTAAATAA
TAGATATTTCATTATTTAGGTATGTTACAATAAATATATA
TTGTAGGAAAATATTCTTGCAAAAAAACAAAAAAGTATCC
CTTTTTTAAAAAAGGTGAACAAGTTTTGTCTAATTCAAAG
TTTAGGCCAGGCACAGTGGCTCATGCCTGTAATCCTAGCA
CTTTGGGAGGCCAAAGTGGGTGGATCACCTGAGGTAAGGA
GTTCAAGACTAGCCTGGCCAACATGGCAAAACCCCATCTG
TCTAAAAATACAAAAATTAGCTGGGTGTGGTGGTGTATGC
TGGTAATCCCAGCTACTCAGCAGGCTGAGGCAGGTGAATC
ACTTGAACCCAGGAGGCAGTAGTTGCAGTGAGCCAAGATT
GCGCCACTGCACTCCAGCCCCTGGGCAACAAGAGACAAAC
AAACAAACAAACAAAAACAAAGTTTATTTAATGGTTATGT
ATAAAACAATGTAAAAGAAACCAGGAAATAGAAAGAAAGA
ATGTTATAAAAATAAAGAGGATTTTTTTGTAGCAAGGAAG
CTTAAAGAGAAATAATTTTATGAGAAAGAATCTTGTATGG
TAAATTTAGTCCTAAAATAAAATGGCTGCTTGTTTAAAAA
GAAGGGGTGTTCAGGACAAACCAGAAAGTCCAGTTATGTC
ACGAATGGTCAGTGCAAGTCACAATAATAGGATTTATTTA
AAAAAAGAAAAAAAAAACTCTTATGTGATCAAGTTGTCAT
ATTATTATTAAGCTTTGGTTTGCTTAGGAATAAAAACTGA
GATTTAAAAAATTTAAATTTAGTTTATTACATCCATGTGT
CTTCTTGTATGTGCTTTTGAACTCCTTGTGACATTGCATT
ACAGGGTTTTGACTCCTGAGTCTAGAAAGGACAAAATCTT
GCTAAATCTTAAACACTGACAGCAATTAAATCCTCATTTT
CAGGCTCAGTAGAAGATGCCAAATCAAAATAAACTGCATT
CCTAAGACACACAGCCAGAAATTACAGCTATTCAATTCCT
CAAGGCCCAGGGGCTGTCATGGAAGAGGTAGGTGCATGAC
ATTGTAAGGGCTGATTTTGAAAGATAAAATACGTTCAATT
TCTCTATAAATTAATCATTAATGTTAAAGGCACACTGATG
CAAGACCAGCATATGGGCCCCTGTGTCAGATTAATAAGGT
TTTCTTAAAGCATTAATTGACACCTTAATAAAGGTTATGA
AAGGCTTATGAAAGCTATATTTTATGGTCAAGATTAAAAT
TTTATACATTCTTTATAAAATTTGGAAAAACAAATGTAAT
TGGCTTCATGCTGTTTTTATTAGGGCTTATTGTTTGGAAA
ATTAAGTCTCTTCTTTTGAAGGATAAAGATTTTCACCTTT
TTTTAAAAAAAAAAATCCTTGAGTTATCACTTTGGTTAAA
TGAATGACTTATTTTACAATAACCTGTGATCCTATTTTGT
GGTATCAAATGTTTTAAAACTTTGATATTTGACAAACATT
CCAAAATCAAATTATAAATTATGTCTTTTTCTGACCTAAT
TAATCCTTTAAGATATTAGCTTCCTAAAGCCCAAAAATGT
CATAATTTGGCTTATTTGGTACAAAAATTATACAGGAAGC
ATTGACAAATATGAAATGGTGTTTGGTTTTCTTTGGGCTG
AATTTGTATAAATAAGTTATTGGTATGTGTTCCAAAATTA
TGGGACACTCCTGTAATTCTGATATAATTTAGTGTACATT
ATCAGTAATAATTATAATTCTTATGTTAAATTATTGTATG
CCACAGAGGTAACAAATTTCCTTGTCAACTGTGCCTTTGA
CTATGGCTGCCCTAAAACTTTTTGTCATTCAAGGACAATA
GTCTTTTTGGTCCTCTTTAGATGGTAGCAATCAGCTAACA
GGTGTTGTTAAATGGAGGTGTCTGATAACTTTGGAGATTG
TGACATTAGAATAGAGAAAAAAAACTTTTAGGACTCTAAT
GGAGAGCTAAAATATTCATTAATACTAGGCAGAACATGAA
TTAACTGCATAAACTGAACTGATAGAAGACTAAAGTAGGC
CAGGCATGGTGGCTCACTCCTGTAATCCCAGCACTTTGGG
AGGCCAAGGTGGGTGGATCACCTGAGGTCAGGAATTCAAG
ACCAGCCTGGCCAACATGTCGAAACCCCATCTCTACTAAA
AAAATTTAAAAATTAGCCAAGCATGGTGGTGGTGGGCATC
TGTAATCCCAGCTACTCAGGAGGCTGAGGCAGGAGAATTA
CTTGAACCCAGGAGGCGGAGGTTGCAGTGAGCCAAGATCA
TGCCAATAACTCCATCTCAAAAAAAGAAAGAAGACTAAAG
TAATCTTTTTAACCTTTGCTTTAAACATTGTTAATCCTTT
GTTTTGTTTTTCAGTGTCTTGAAATTTTTCTTTTGAGCTA
TTGACAGCTTTTAACAATTTAGTATACTCCTATGAACAAA
ATTTGGAACATATTTGTTTCTGTCTACCTGACTTCTCCAC
AATTTGGAAATTATTTGTGAGTATTCTTAACTTATGGCAA
TACAGTTATTTGCATAAGTGCAATAATGCTGCAGACCTTG
CTGGACTGAACAAAGGAGGATGAATGCGGGAATAAAGACT
AATACTAAGAAGTATATTTGGAAGAAGGGGTCAGGGGGCT
CTTTGTTTCTAGTGACTAGGGCACTAAGTTTCTAGAGCCC
TTCATATATATTGACTAAAGGAGATAGGAAGAAGGGGGTG
GTTGTGGTCAGCTGCTTAACTTAGTGCAGGGCTGCATGAC
TGCATTATTTGAACAGTAGGCTCCAGATGTCCCAACAGAT
AACCTCAAGGAGCACGGTGCCAGGGAGTGACTACCCTCAG
CATACCTTCTGGTGGCAGGTGCAGATGTGAGTTTGCCCAC
ATTCTGCATTCATAATAAACTGTTTGCTGCTTGATCATAT
AGCCTCCAGTGGAATGCTGAGTTGGTCACAACCCTCAGGC
TTTTGGCTCCCAACACAATAATAATCTGTTTTCATTTGTA
ACAAGACCCAATTGGAGAAACTGGTTATTTTACCAAAGGT
TTGACTTGAATGGTGTGCTTTCCTTTAAGGAATCAAACTT
GATTTATGGAGCCAATAAAGCCACTTGGAAAACTGGCCTC
ATACCTTTGTCCACCTGTGGTAGGTAAAGAATGTCACTTT
CTGACAGGTCCAGGAGCCCCAAGTTTATCTTGGAACCTCA
AGGGCAGAGGATCACCCAATTCATAGGTATTTTATGTCAC
AAATCCATGGCTGAACTCAGCTTTAAAACAGTCTTTTCTA
AGAGTCCTCCTATGAACCCAGAAAATGTGAGACAAGTTCC
AGAAAATCTGAGACAGGTCTTTATGTATTTATTTTATTTG
TTTGTTTATTTATTTATTTATTTTTAAAGGGAGTTTTGCT
CTGTCATCCAGACTGGAGTGCAATGGCACAATCTCGGTTC
ACTGCTATCTCCGCCTCCTGGGTTCAAGTGATTCTCCTGC
CTCAGCCTACCAAGCAAGTAGCTGGGATTACAGGCATCTG
CCACCAGGCCCAGCTAATTTTTGTATTTTTAGTAGAGATG
AGGTTTCGCCATGTTGACCAGGCTAGTCTTGAACTCCTCA
TCTCAGGTGATCTGCCTGCCTCGACTTTTCAAAGTGTTGG
GATTACAGGCATGAGCCACTACACCCAGCCAGGTCTCAGT
TAATTTAGAAAGTTTGTTTTGCCAAGGTTGAGGATGAGTA
CCGGTGGCACAGCCTCAGGATGTCCTGACAATATGTGCCC
CAGGTGTTCAGGGCACAGCTTGATTTTATACATTTTAGGG
AGACATGAAACATTAGTTAATGTATGTAAGTACATTGGTT
TGGTCTGGAAAGGTGGGACAATTTGAAGCAAAGACAGAAA
GACTGGAAGCAGGGAGGGAGCTTCCAGGTCACAGATAGGT
GATACACAAATGGATGGTTACATTCTTTTGAGTTTCTGAT
TTAGACTTTCCAAAGGAGGCAAATCACATATGCATCTATC
TCAGTGAGCAGAGGGGTGACTTTGAATAGAATGGGGGGCA
GGCTTGCTCTAAGCAGTTTCCAGCTTGAGTTTTCCTTAGT
GATTTTGGGGACCCAAGATATTTTCCTCTCACACTCCTAT
GGAATAATATTCCATCAAAGCATATTTAAAAGCCTATGCA
GGCCGGGTGTGGTGGTTCATGCCTGTAATCCTAGCACTTT
GGGAGGCCAAGGTGGGTGGATCACCTGAGGTCAGGAGTTT
GAGACCAGCCTGACCAACATGGAGAAACCCTGTCTCTACT
AAAAATACAAAATTAGCTGGGCATGGTGGCTCACTCCTGT
AATCCCAGCTACTCAGGAGGCTGAGGCAGGAGAATTGCTT
GAACCCAGGAGGCGGAGGTTGCAGTGAGCCAAGATCATGC
CAATAACTCCATCTCAAAAAGAAAGAAGACTAAAGTAGGC
CAGGCATGGTGGCTCACTCCTGTAATCCCAGCTACTCAGG
AGGCTGAGGCAGGAGAATTGCTTGAACCCAGGAGGCGGAG
GTTGCAGTGAGCCAAGATCATGCCAATAACTCCATCTCAA
AAAGAAAGAAGACTAAAGTAATCTTTTAACCTTTGCTTTA
AACATTGTTAATCCTTTGTTTTGTTTTTCAGTGTCTTGAA
ATTTTTCTTTTGAGCTATTGACAGCTTTTAACAATTTAGT
ATACTCCTATGAACAAAATTTGGAACATATTTGTTTCTGT
CTACCTGACTTCTCCACAATTTGGAAATTATTTGTGAGTA
TTCTTAACTTATGGCAATACAGTTATTTGCATAAGTGCAA
TAATGCTGCAGACCTTGCTGGACTGAACAAAGGAGGATGA
ATGCGGAATAAAGACTAATACTAAGAAGTATATTTGGAAG
AAGGGTCAGGGGCTCTTTGTTTCTAGTGACTAGGGCACTA
AGTTTCTAGAGCCCTTCATATATATTGACTAAAGGAGATA
GGAAGAAGGGGTGGTTGTGGTCAGCTGCTTAACTTAGTGC
AGGGCTGCATGACTGCATTATTTGAACAGTAGGCTCCAGA
TGTCCCAACAGATAACCTCAAGGAGCACGGTGCCAGGGAG
TGACTACCCTCAGCATACCTTCTGGTGGCAGGTGCAGATG
TGAGTTTGCCCACATTCTGCATTCATAATAAACTGTTTGC
TGCTTGATCATATAGCCTCCAGTGGAATGCTGAGTTGGTC
ACAACCCTCAGGCTTTGGCTCCCAACACAATAATAATCTG
TTTTCATTTGTAACAAGACCCAATTGGAGAAACTGGTTAT
TTTACCAAAGGTTTGACTTGAATGGTGTGCTTTCCTTTAA
GGAATCAAACTTGATTTATGGAGCCAATAAAGCCACTTGG
AAAACTGGCCTCATACCTTTGTCCACCTGTGGTAGGTAAA
GAATGTCACTTTCTGACAGGTCCAGGAGCCCCAAGTTTAT
CTTGGAACCTCAAGGGCAGAGGATCACCCAATTCATAGGT
ATTTTATGTCACAAATCCATGGCTGAACTCAGCTTTAAAA
CAGTCTTTTCTAAGAGTCCTCCTATGAACCCAGAAAATGT
GAGACAAGTTCCAGAAAATCTGAGACAGGTCTTTATGTAT
TTATTTTATTTGTTTGTTTATTTATTTATTTATTTTTAAA
GGGAGTTTTGCTCTGTCATCCAGACTGGAGTGCAATGGCA
CAATCTCGGTTCACTGCTATCTCCGCCTCCTGGGTTCAAG
TGATTCTCCTGCCTCAGCCTACCAAGCAAGTAGCTGGGAT
TACAGGCATCTGCCACCAGGCCCAGCTAATTTTTGTATTT
TTAGTAGAGATGAGGTTTCGCCATGTTGACCAGGCTAGTC
TTGAACTCCTCATCTCAGGTGATCTGCCTGCCTCGACTTT
TCAAAGTGTTGGGATTACAGGCATGAGCCACTACACCCAG
CCAGGTCTCAGTTAATTTAGAAAGTTTGTTTTGCCAAGGT
TGAGGATGAGTACCGGTGGCACAGCCTCAGGATGTCCTGA
CAATATGTGCCCCAGGTGTTCAGGGCACAGCTTGATTTTA
TACATTTTAGGGAGACATGAAACATTAGTTAATGTATGTA
AGTACATTGGTTTGGTCTGGAAAGGTGGGACAATTTGAAG
CAAAGACAGAAAGACTGGAAGCAGGGAGGGAGCTTCCAGG
TCACAGATAGGTGATACACAAATGGATGGTTACATTCTTT
TGAGTTTCTGATTTAGACTTTCCAAAGGAGGCAAATCACA
TATGCATCTATCTCAGTGAGCAGAGGGGTGACTTTGAATA
GAATGGGGGGCAGGCTTGCTCTACGCAGTTTCCAGCTTGA
GTTTTCCTTAGTGATTTTGGGGACCCAAGATATTTTCCTC
TCACACTCCTGTGGAATAATATTCCATCAAAGCATATTTA
AAAGCCTATGCAGGCCGGGTGTGGTGGTTCATGCCTGTAA
TCCCAACACTTTGGGAGACTAAGGCAGGTGGATCACCTGA
GGTCAGGAGTTTGAGACCAGCCTGACCAACATGGAGAAAC
CCTGTCTCTACTAAAAATACAAAATTAGCCGGGCGTGGTG
GCACACACCTATAATCCCAGCTACTCGGGAGGCTGAGGCA
GGAGAGTCACTTGAACCCGAGAGGCGGAGGTTGCAGTGAG
CCAAGATCGCACCATTGCACTCCAGCCTGGGCAACAAGAT
CAAAACTCTGTCTCAAGAAAAAAAAAAAAGCCTATGTAAA
AAAGAATTATTCTTGCTGCACTGTTTACAAATAATTAGGC
CAAGTACAATAAAGCAAACTAGTCCTACCATGATTTGTCT
TTAGCGAAAATGGAAAACTGGAGAGAGAAAAATTATGTTT
CAAAAACTATAGTACACCTAGTGTTAGATTTTAGTCTTGC
CTAATGTTTTTTAATTTATATTATTTTCTACAGTTTGGAC
CAAATTCTAATTTTTCTTGGCTACAAGTCTTCAAAATAAT
GTTTTCAATTTTTTTCTTCTTTTCTCCCATTTTTTCTAAT
TTAGAGTCATGGAAAACTAAGCTGTGCTTTCTTAAAACCC
TGCAAACTAAAGCTGGACAAAATAAACTTCAGAAGAAAAA
TAACAGCAACATATTTACATACATAAGCCACTTTCATGCC
TGCCTACTAATGTATGGACTTCAGAGTAATGTGGCTTATA
TCGATTTTTCCAGGATTGTTCTTTTGTTTGTTGTTGCTTT
TTCTCTCTTCCTCCCCACTGTTTTCTCTTCATAGGATGTG
AGACCTCACAACCTGCTAAAAATGAACTTTCAGGACCTAC
ACGTCTAGGAATAAGCCACCCTAGCCATGAGAGATGAGAT
GAAACCTGAGACCAGAGACTCGTTTTCTTCTAAAATGCTT
TCTCCAAAAGATTTTTTAAAAGAAAAGGAGGGAAATGTGA
AAGGAAAATATTTGGGACCCCCAAAATCAGTAAGCTAAAA
AGAAAATCCAAGCTGGAAACTGCTTAGGACAAACCTGCCT
CCCATTCTATTCAAAGTCATCCTTCTGCTCACCGAGATAG
ATGCAGATTCAAGAATGCAACCATTTGTCTCTAACCTCCC
TGTGATCTGGACGCCCCCACCTGCTTGGAGTTGTCTAGCC
TTTCTGGATGGAACCAATGTACTTTTTACATATATTGATA
AGCCATAGCTTTTACATATATTTACAAACCAAGCTGTACT
CCAACCACGTTGGGGACATGTCAGGACTTTCTGAGGCTGT
GTCACGGGCACATTCTCAACCGTGGCAAAATAAACTTTCT
GATTTAACTTGGACCTCTCTCAGATTTTCTGGGTTTACAA
GTTCATGCTCTGGCTTATTTCTTCCTTGAGTAGGCCAAAT
TGGAATGAAACATTTCTGAAAACTAACAGGGATTGGCTCT
TAATGTTCTTATGGGGTTTACAATGGAAATAATTACAGAT
AACTGACACATGAGACTTAAATTCGGAAGAAAAGATTAAA
TGGGTGTGTGTACAATTGAATTTTAAATGAATAGGTGCTG
CTGTGTGACCTGACTTGGAGATAGCGGGCCAACCTAGTGT
TCGCAGGAGATGTTTTCCATGATGCAAAAGAAAAAGAATA
GAACACGCCAGCTAATTATGTTATATTGGAAGTTTGAAGG
AAAATTATAATTATTAAATAGGCCTGTACTTTATCTTCTG
TGGTACAACACTTTCTTTCTTTCTTTTTTTTTTGAGGCGG
AGTCTCACTCTGTCGCCCAGGCTGGAGTGCAGTGCCCGGA
TCTCAGCTCACTGCAAGCTCCGCCTCCCAGATTTACGCCA
TTCTCCTGCCTCAGCCTCCCAAGTAGCTGTGACTACAGGC
GCCTGCCACCTCGCCCAGCTAGTTTTTGTATTTTTAGTAG
AGACGAGGTTTCACCGTGTTAGCCAGGATGGTCTCGATCT
CCTGACCTCGTGATCCGCCCGTCTCGGCCTCCCGAAGTGC
TGGGATTACAGGCTTGAGCCACCGCGCCTGGCCAACACTT
TCAATTATATTAACAGATACTCTTTTTGAACCGTGACCAA
GACTCTATCTGCTTCTTTCCAAAATTATGTTTCAGGCCAC
GTGCAGTGGCTCATACCTGTAATCTCAGCACTTCGTGAGG
TGGAGGGAGGCAGAGGCAGGCCAATCACTTGAGCCCAGGA
GTTCAAGACCGGCCTGGGCAACATGGCAAAACCCCATCTC
TACAAAATACAGGGAAAAAAAATTAGCCGGGCATGGTGGC
ATGTGCCTGTAGTCCCAGCAACCGAGGAGGCTGAGGTGGA
AGGATCACCTGAGCCCAAGGAGGTCAAGGCTGCAGTGAGC
CGTGATTGCACCACTGCACTCCAGCTTGGGCGATGGAGTG
AGACCTTGTCTAAAAAAAAAAAAAGATTATGTTTCAACTG
GGAAGAGAACTAAAGGTATGCAGGGAATGTAGGGTGTCTA
TTGGGCCTTTTGGACAGAATATGCTTTGAGAGGATTTGTT
GGGGCTATTCCAAAAGGTGGAGTCCTCTAGGGAAAACCAG
ATCTGTTTACAAGGAGTATGACAATTACCATTTACAAAGA
GAGTTGTTCCGGAACCCATCAGAATGGACCACTCTTGCTC
ACTGCTTTCAAGTCTCAGGTTACCATGTGGTAGTGGCCAG
TCTGTCTCTGTGTGTCTGTCATCAGTTAGAGTTTCCCTCA
CCATTCCACACTAGCCACATGGTAGGGTAAGGCCAGGCAT
GGTGGCTCACGCCTGTAATCCCACCACTTTGGGAGGCCGA
GGCAGGTGGATCACGAGGTCAGGAGATCGAGACCATCCTG
GCTAACATAGTGAAACCCCGTCTCTACTAAAAATACAAAA
AAATTAGCCAGGTGTGGTGGCAGGCGCCTGTAGTCCCAAC
TACTCGGGAGGCTGAGGCAGGAGAGTGGCGTGAATCCGGG
AGGCGGAGCTTGCAGTGAGCTGAGTTCGCGCCACTGCACT
CCAGCCTGGGTGACACAGCAAGACTCCGTCTTAAAAAAAA
AAAAAAAAAAAGAATGTAGGGTAACACAGTGGGATGACAG
TAAACCCGAGTGGGATCACAGAGGGATGGAGATAAGAGCC
AATCTAAGGAGTGACTTTGGGTTGTTCATATCAATGCTTA
GTATATAAGTCTTATTATGCAATATCTCTTCAGAGTCCCT
TCACCAAAAAAGTGCATTCTATAAGCATTGTAAATAAATG
CAAAACAGCTTATTTGCAAATCTGAGTGCAATATCATATA
GGCTCACCTAATTTTTCCCTTTTTTCCACTTCCCATTTCA
TTTGTTATTTTATAGAGGGTGAACTGGGTTTGTTTTTACT
CTTTCTTTCTTCCTTTTTTATTATTTTTTTTTTCTCCAGA
GACGAGTTCTCGCTATGTGGTCCGGACTGGAGTGCACTGG
GTATATACAGGTGCAATCATAGCTCACTGCAAACTTCTGT
TTGCAGATCCTCCCACCTCAACCTCTAGAGTAGTTGGGAC
TGCAGGCCTGTACCACCACACCCTGCCCAAATTTGGGGTT
ATTAACTTTACACTTCAGTCTCTCATTTTCAAAATATCAA
TACGAACATTACCCACAGATTCCAAACTTGGAAGTGGATG
CAGTAGATGACACTTTGCTTAGTGTCTGTTTTGGGAGAAA
GTGGGTGAATGTGTTTTCATTTGTACAAGGCACGGTTGCA
TATGCTAAGCAGGAGCATTTTATAGTAGTGACTGTTATGG
TAATAAATGGACATATACATATGGAAAAATAATAGGTTGT
TGTTAGGTATCTCTCATCTGTGTCTTTTTAACTCTCTTCC
CATAGGTGGGGAATTTCTCACATTAGAAGTCCCACCTTCC
TGAGGTAGAAGACTGCTTTCCCAATGTCCATTCTCCTTAT
CTTCTTTTGTCACAGAAACTTCATTTCTCCTGGGCACATT
ACTTCCCAGGCAAAAGATGTCATTTCCAATGTGACTGTAT
TCTAGCCAATGATCATAAGGGGAAAGGGTGTGTTATTTCT
AGGACGTTTCTTTAAAGGGGAGGGAGCAACTTCCATTCCT
CTTTTTCCCTCCTGTTGTTTGGAATGCAGATGTGATGGTT
GGACTCTAGCAACTACTTTGGACAAAGAGGTGACATGGAG
AAGGGAAACTACATGCTGAAGATAAAGTTAAGAAGCTAAG
TCACTAAGCCCATTGTGAAGCTGACATTACCAGCACTTAA
CCGTCTACCTCAAGACATCTTTTTGCATGAGAAATAGATG
TCTGTCCTATTTAAGCCACTGCTATTATTTGGCTATATAT
AGCAGAACTTAATGCTAACTAATCCACTTGCTCTTCCAGC
CTCCCTTGTGGCTGAGGCAAAGGCCTCTGCCCCAGACGCT
GTTAATTGCACACAGTGGTGCAAGACTTCAGTTTTAAAGA
AGCAAACCCTGCTTCTTTGTTTTCTTATGAGAAGGGCAGT
GATGGAGGGGTCAGGATTTTGGAGACAGCAGTGGTGAGAC
TGGTATCCAGTGCCACATGTCATGGGTAGGGGTTCTGGTG
TTGGTGCCCAGCAATGGCTGTGGTGCCTTCTCTAGAATAA
TCCCACACATGCTTAGGCATACTTCCTGGCTACCTAGCTT
CCAAGGCCAACTCCCTGGCCCTCCCAGGGATTCAATGAGC
TACCTGATACCACTAATAAATTCTTTTGCTGTTTTAGCAA
CAAGGAACTCTAAGTGATGTGCCACCCACATCAGGTCTAG
CAGAAGATAAAGATCTTATCTTTAATACCTTAGCCTCTAT
CCTACCTGCTTTGAACCACTGGCTCAAACCCAAGAATTCT
CCTACACTTGGGTTTAATTAACCTTTATTTCTACTTTTCT
GGATGTGGGAGAGATGTAATTGGCTACCAAAATCTATTGT
TCCATTATAATATGCATCTATCCTTGCAACTAGATGTAGC
CACACAGCTGAATCTCAGCAATCGAATGTGAATGGTTGTG
ATGTGGGCAACTTCTGCTTCACTTGCATAATGGAAAGTCA
CTTCCTTGGCTTGGGCAATACAGCTCCAACCAAGGAGATA
AGGAAGCACCCTAAGGAATGACAGAGACACGAGATGGAAG
GAACTGGAGTCCCTGAATAACTTCACGGAGCAGGACAGCT
TCCCGACAACCTGGACTCTCCCCTATAGAACTGTGACATA
AAAGGAGAATCAACTGTTTCCTATAAGCTGCTGTCTTGGG
GTCTCTTTCAGCTTCATCTTTTTCTGCTAATACAAGGGTA
ATGGAGGCATACAAGGCATGGAAGTTGTAATTAACAACAG
ATGATTACAGACCAATGCAGAAGCCACCAATACAGGCTGC
TGTGTTCTCCCAGCGCATCTCATTTTCTGATTCTATTCTA
TTAATAGCAGGGGAGACACACTGAACGCTGTATGAGCACT
GTCATGAGGCACCGAACAATCTCACGGTCCAGGACTTCTG
CTAGGTTCTAGCCACCATTAGATAATCCTTTTTGGTGGCT
CAGTGTGAGGTACCTAGGTTATACTACTTCTGTCTCTGAC
TTTATTCATTTATTTATTTATTTTTTTTTTTTGAGACGGA
GTCTCGCTCTGTCGCCCATGCTGGAGTGCAGTGGCCGGAT
CTCAGCTCACTGCAAGCTCCGCCTCCCGGGTTTACGCCAT
TCTCCTGCCTCTGCCTCCGGAGTAGCTGGGACTACAGGCG
TCCGCCACCTCACCTGGCTAGTTTTTTGTATTTTTAGTAG
AGACGGGGTTTCACCGTGTTAACCAGGATGGTCTCGATCT
CCTGACCTCCTGATCCGCCCGCCTTGGCCTCCCAAAGTGC
TGGGATTACAGGCTTGAGCCACCGCGCCCGGCCATGTCTC
TGACTTTGAAATGTATGTTTTTATCTTTTATAATTTTGAC
CACAATGTTTAGAAAATCATTTTCATTTGCAACTCTCTTT
GTTTACCAGGTCTTCCCTCTTTTTTAAGGATTAAGTGTTT
TTCTTTGATAATCACCTTTCAAATCTCAAATGTAATACCT
TACCGTTAATATAGCTATGCACTTTTAATTTGAGCTTCTA
AATCAGGAATCAGAAAACTACCACCACCTACTGTTTTTTG
TTCTGTTTTGGTTTTATTATTTTTTACTGTGGTAAAATAC
ACATAAAATTACCGTCTTAACCGTGTTAACAATTCACTGA
CATTAAATGTATTCATAGTGTTACGCAACTATCCCCACTA
TCTAGCTCCGTAACTCTTTTCATCTTATGAAACTGGAACT
CTATACACCTAAAATAATGTTTTCCTATTCTCTCAGCCAC
TGACAATCAGCTTTCTACTTTCTCTTTAGATGTTTTTTGA
CTCTCTCAAATAAGTGAGATCACAGTTTTTGTCCTTTTGT
GACTGGCTTATTTCACCTTGCATAATGTCCTGAAGGCTCA
CCCATGTTGTAGCACATGTCAGAATTTCCTTTCTTTGTGA
AGGCTGAAGAATATTGCTTTGTATGTATACATGATATTTC
ATTTATTTGTTCATCTGTTGATGCACACTTGGATTATTTC
CACATTTTAGCTGTGTGAATAGTACTATTGTGAACATGGG
TGTACAAGTATCTCTCTAAGAGCTTGCTTTCAGTTCTTTT
GGATGTGTACTCAGAAATTGAATTGCTGCATCATATAGTA
ATTTTATGTTTAATTTTTTTGAGGAACTGCCATACTGTTT
TCCACTGTGGCTATACCATTTTGCATTCCCACCGACAGTG
CACAACAGTGCACCAATATCTCCATATTCTCAACAGCGCT
TGTGATTTTCTGCTTTTGAATACCATCCTAACACGTGTGA
GGTGGCATCTCGTTATACTTTCGATTTGCATTTCTCTAAT
GATGAGTGATATTGAGCATTTTTTCATTACTTAGTGGACA
TTTTTATATCTTCTCTGGAGAAATGTCTATTCAAATCCTT
TGCCTACTTTTGAATCAGGTTGTTTGGTTTTTGTTGTTGT
TGCAGTCACCTGTGATTGTAAATAAAGTTCCATTGGAATG
CAGTGTCCCACCATTCATTTATGTATTGTCTATGACTGCT
TTTACACTATGATAAGGCTGAGTCATTATGACAGAGCCCA
TTGGCCAACAAAGCCTAAAATGTTCACTACCAGCCCTTTG
CAAAAAGTGTTTGCTGACCTCTCTTCTAGATCTATGTTTA
TTTTACTCGTTTAATATTTTCATACTATCTACTTATCTTT
TATCACAGCATTAACTCCTTCTATTACTTTTTCCTTTTTA
TTTTTATCCCTTCTGTATCAAAGTCAAACATTCATAAATA
TTCGGCTTAATTTTTCCTACCAGTTGCATAAAATTCTAAC
TTTGCTCACACTTTTTCTTTCCTTTTTTTTTTTTTTTTTT
TTTGAGACAAGGGCTCACTGTTGCCCAGGCTAGAGTGCAG
TGGTGCAATCTTGGCTAACTGCAGCTTGACTTCCCAGGGT
CAAGCAATCCTCCCACCTCAGTCTCCTAACTGGGTGAGCG
CCACCATTCCCAGCTAATTTTTGTATTTTTTTTGTAGAGA
TATGGTTTCCCCATGTGGCCCAGGCTGGTCTTGAACTCCT
AGACTAAAGCGATCCACCAGCATGGGCCTCCCAAAGTGCT
GGGACTGATTACAGGAGTGAGCCACTGTGCCCGGCAAATG
AGTCATCTACTTCTTAATGACCTTAACATTACACCTATTT
CTCCCTTTTATAGTGCAGCTGCAGGCAATGATCATCTGGA
CAATGGCCCCACAAGACTCCTCAAAATCTCCCTGTTCTGG
GCTACGTCTTAAGGTTGGGCCTTACTCCACTATCCAGCCA
CTGTTGGAGGAACCTGCTCATCAGTTGGTTATCCAATGAG
TCCTGCTCCTTTGCAGATGACTTCATATAAAACACCCACA
ACACCTGCTGACCACACAGATTGCTACTGTGTGACCCAAC
AAACCAGGCTTCCCCATCTCAGGTTCAGCTATTCAAAGGA
CAGCTAGCAGCTGCTAAATGCTGAAGTTACAGAGAGCTAC
TGGCTCATTCTCTAAGACACATACATGTAAAATCTTCTGA
ACGTTATCCTGTATCTTCTCAGGTTAAGACAACTATATCC
AGAGCTCTAAATCCCAATGACTGTACAGGTTGGCAGAATC
TTCCCTTGAGGGAACTCTTTCAATTTTTCACATTTTTAAA
ACATTTACTATATTTCAGGAACTGTGACTGATACTAGAGG
TAAAAAGTTCAATAAGACATGGCTTTTCTCTTCAATAAAT
TTATGATTGAGTTTGGGTAAAAAACAAGTACCACAATTAC
AATATGTTGGGATTATGTTTTATTGAGAAGTATCATGAAG
AAGGAGATCTAGATCAGGGAAGGCTATCAGGACAGGGTGA
AAGAAGGCAGTCTGCCTGGGAGCTGCCCAGCCCTCTTCCC
CATCAGCCTAGCCCCTCTTTGAACCATGCCAGTTCTAGAC
GGCCTACCAGAAAGCTGAATGAGTGAGGAACTTGGCACAG
AGCACCTTTCCGTAGTAATCCCTGTTGGGGTCCGCGTGTT
TCCTAAACAGGAATGAACACACAAGACAACACAGGACAAG
ACATACATGGCGGCCGCGCCGAACGGCACACTCTGCTTTA
TTTTATATAGCCGTCTGTGGAATGTTACCAAGTCATGGGG
CATGTGTTGCTTCTCTGACCTTTCCTTGACTCCCAAGATC
AGTAAACATTGACCAGTTCCCAGAGCTCACTGTTTACTGC
TGGCTCCTTTGCCCTTCCTGTTTGCAGAGAAGGACCGTCC
TGCTTTGTCTGCAAGAGCAGGGCTTATAGGGAACGTCTCC
TTTGCGAGCACACAGTCTTCTACAAATCCCCACAGTGAGG
AACAAAGGGATGTGGCTAGAGGGCAGAAATTACCAAGGAA
ACTTATGAACCTGCCTGACCACCACCCCCAACACACACAC
ACCCATCCACTAAGCTCTGGCTGTGGACAACAGAGGACAA
AAAACCACTCACAATTCGAGCACAGTCCTGAGTCAAGGGA
GCCTCAGGGAATAAGACAACACAAGGCACGCATGGTTCAC
GCTTTACTGGGCATCACACAGGGCTGGGGTAGGGACCTAG
CAAAGGGAGCAGGGCATGCAGATGGTCTCTGAGGAGAGTG
CTAGGGAGCTCAGAGATCAGTGTGGCTTCTCAAAGAAGAG
ACAAGCACTGACAGGAAAAGCAGTCAGGTTGGCGTTAGGG
CAGGAAAAGAAAGATGTCAGGAGGGGGACTTTGATGGAAG
ACAGTGGGGAGCTGAAGCTTTAAAGAACCTTGATGCAGGG
AGGGATGATGTTAGAAGAAAGGAAGCCAATGAGGCCTTGG
GGAAGAGAAGAGAGTAGAAAGAAGGAGAAAGAAAGAAGGT
GGGTCCAGGGAGTCAGGCTGTTCTCCGGGGTCGCAGGCAG
CAGAGTCGGTTCTTCCTTCCCATCTTCCGGCATCACGGGA
CCCTATGTGCTGTTCCACGTGGCTGTCGCTCCGAACAAAA
GACCTCGGTGGAATCGGCTGGACTTCATGTAGGCAGAGAT
CTTCTTCAAACCCTGAGGGCAGGAAGAAGGGGCCAGAGCC
CGGTCTGTTGTCTAGGGGGGCTGGAGCAGCCTTGCTGCAG
GCACAGCAGGTCAGGGCCCTGGCCACAGCCTTTTCATGTG
GGCTCAAGTGCTGGAGCATCACACAGTCTCTTAGTGTCTC
CAGCTCTTCTAAGTTAACTCTTCTAACTTCCTTTAAGTAA
TGTTATACCATAACAACAGCTAGCATTTACAAAAGAGCTA
CACTGTGCTGGGTGCTCTATATCCATAAGAAATTACAACA
CAGGCTTAGAAAATCCACTTGACTACTCTCCAAGGTCAGT
TCTATCATCACCATTTCTCATATGGAAGAACAGAAGTTCA
GCAACTTCCTCACACTCAAATAGCTAGTAAGTGTGACAGG
GCTGGAATATAGCCTGGGTCTGTCTTCAATTCTAGCAAGT
TTTTGCCAAATTCTCCTCCTCTTCCACCCAGCCACACCCC
ATGCCAGATCCTGTCACTCCCTGTCTGCACAAACATTCTC
CTTTTTCACAGGGAGGTTCTTGGCTTGCCTAGGATTGCAC
ACACAGAAAGGACCTCCAGCAGAACAAAGGGGTTCAGAAC
ATACCTGTGCAGCCAAGAAGAGAGCCCAGATCTCACCCAA
TGGCTTAGCAAAACCTGGATGAACTGGATAGGGCAAGGGT
GAACCAGCAAAAGAAAGGCCAGACCAGGCTCTAATCATTC
CCCTTAAAGCACAAAGTCCAAACTTCTCCACCTGGTACCT
GAGCTAAACCTCCCTGTGTCCCTGTGTCCCCACCACATCT
CCAGCCCTACTACTGCGAGCCAGGCCACATGACACTCAGG
TGTGCTGCACACAATCTTACCAGGAATCAACGACCATGTA
ACTTCTAAAGAATTCAAAGAGATCCAGGGCTCCCTCTCCC
CAAAGGGCCAGGGCCAGGGCCAGCGTCAGGCAGGCTTCAG
GCCCCAGCCCTCGGCTGTTGCCCACTGCTCCCCTCCCACC
ACCTCTTACATAACCTCAAGGCTGCTCAGCCTGGACCACA
ACCAGAGCTGATGGGAACTAGCTGAGCAAGCAGGCTTTTT
GATGGGGAGTGGCAAAGGGAAACAGATTATAGGCTCAGAA
GCCTGTTGAACTAATGCCTTGAATCCCCAAATCTGTACTA
AAGTAGGATTTGCTGCTCTCAAACAACTTCAGCACGGGTG
AGGGATGGTTCCCCATGAGTGAGGGGCAGGCCCCGGGCCC
GGTACCCAGGTGGTGCCACACACACTTCACAGGCTGCTCT
GCCTACAGGCCTCTCACTGCACTCATTTCCAGGATGGGGT
GGTCATCTATGCATCTCCCACTGTGCCTCACACCCTGCCT
CATGCAGAGGAGAAGGTCGGTGAATAAGAGTAAAATCAGT
GTGCTACTCATCTCACAGGGGGAACACTTGGAACATTGGA
GGGAAAAAAGACAGGAAGAAAGATAAGGAAGGACACTGCC
CCAGCACAGAGCACTTCAACACACACTCCTTCAACAGGCG
CACCCACATACGTCCCCTAATCCAGCTCCAGCCTCAGCTC
CATATCTCAGGATTTTCCACATGGGGGTACGACCATGCAA
AGCTCCTGGGGGTAGCTATAAATACTGCCTGTGGGTTTCG
TACTCGACATCAATGCCACGGTGTGTCAGTCCTACTATTG
CCAGCTGCATCTGCACTCCTGAAGTGCTCTGCCTCTTCCA
AAGCATCCTGGGCTGTGAAACCCAGGCTGGATGAGGCCTG
AGGATTTTTTCTTTTCTCACAAAAGGGAGAGCCCTGACTG
CCACCCATAGATCCAGAGGCTCAAAGGGAGCCCAGTACAG
CCTCCACTGGCTCTGGGACCCTGAGCAAATGCCTGACCCT
CTCATTCTCAGTTTCTTTATCCCTAAAACAGGCAAGATAA
TTCTGTCATCCTGTAGGGATGTTATAAAGTTCAAATTCCA
TACAATAGGTATAATGTGCTGGGCACGGTTCCTGGCATAA
AGCCAGCACTCAATAGATGCAAGTTATTCTTTGTGTAGCT
CCAGGACTGGGAAAGCAGCTCAAAGGAGGTAACAGAAGAA
GGGGCATCAAAGAGAAAGGAGGATGGGGGCATCACCTCAA
AGCGGGAGATGAAGTCCTTCAGGTTTGGGAAGGCGTCCAG
GCAGCTGGGCTCAAATATACGCTTCACATCAAGGACATCA
TAGGCAAGGAAATCCACAAAGGTGATCTGCAGAAGGCCAA
GAATGTGTGGTATGAAAACCCCGTAACACATGAAGGAAAA
CAAATCCCATTCCCCATTGCACTCCTCCTTTACCTTGTCT
CCTGCAAACCATGGCCGCTTCCCCAGAAACTGTGAGTAGA
GCTTTAGCTTTTCAGGGAGTTGCTCTAAGTACTTTGGCTT
CAGTTTCTCCTGAGGCAGAAAACAGCTGTCACCATCGTCA
GACAAAAGCTCCATGCATAGACATGGCCTCCCCAGGGCTG
TGGATGGCCCAGGCTGGCCGCGGGCAAGCGGCCATCTTCC
CCACAACTAAAACTGGGGCAGTGCCCAGGCTTCAGTTGGA
TACATCAGCAGTTACTAGACTCTGACTGGGTGCCAGACCC
TATCTGAAGTGATCAGAAGGCAGAGAGGAATGAGATGCTG
TCCCTGAATCTGTCCTCACTGTCCTCCCAGTGGCCTCTGG
GTCAGCCCCAGGAGCGCCTGAGCACCTGGCAACCTCTGGA
CCCAGACATGGGCAGAATCAAGGATGCAAAGAACTACAGG
AGCTCAGGGAAAGAAGTAGAAAGTTCCTTCTAACGCGGTG
GCAGAAGAAAACAATGAACATTGAATAGTTTCCAAGGAGA
TGAGAAGTTCAGGTTGAAAGGAAGAAGGGAGAGCCACCCT
CTGGCTGGCTCTGAGCTGTCTCTTATGAAAATGTGTGGAT
CCCTGTGCATGTCAATGACAGCACTTGGAAACTATTGAGA
AGATGCAATTCAAGAGGACCATTACATTCCTCTATCTTGT
ACTTGAGTCTGTATATTCTAGGAGCACGTAAGTGATGTGA
ACCAGCTGACAGAAATGACTCATGACAGAGGCCAGAGGCA
ATGAAGGAGATTCTGAACACAAACTTTACCATCTAGGAAT
TGAATTTCTATCCTGGAATGCCTGGATCGTGTCCTAAGAT
TGGTGGGAATTGCCTCTGCTTTTGTTGACATGACATTGGA
GTCATGAGAATAACTGTTGATAGTATGGGAAAGCACTTGG
AGGATGAGTGGTACCAAGGACTTAAGAAAAGACCAGTGTG
TGCAGGAATGCAAGAGTCTTGGCCCCAAATCCAAACTCTG
CCAGGTGCAGATCACTGGGGAGACTCACAAATTCTGGGTT
GTAGCAGATCATGACCAGTTGCATCCAGTCGTCCATGATC
TGGTTCTCCAAAATGTCCACACGAATCTTCAGAAGAGATG
ATTCGTGTGGACATTTTGGAGAACCAGGCTATAGATGTTT
CCAATCAGCAGGCCGGGATCCACTACAGGCCTGACTTTGT
GAGTCTTTCTCTGGTCTGGGCCAGAAGCCAGGGAAGAGGG
TGACTGGGAGTGGGGTGCAGGACTCACAAAATTTGGGTCA
AAGCAGAGTCTGGCCAGCTCCATGCGGTTGTCCATAAGCT
GGTTCTCCAAAATGTCCACACGAATCTTCTCCTCTTCTGT
CTCCCCACCTGCCACCCACAAAACATAGACTCACTCTGAG
CATCGCACCCCAATCCAGCCAAGGAGGAGGCCACCTTCCC
CCAACACACTGCAGCCAACCACACTCACACAGGTTGTGCT
TGCGGGCAATGTAGCGCATGATGGCGTTGCTCTGGGTGAT
CTTGTGAGTCCCATCAATCAAGTAGGGCAGCTGGATGAAC
GGGAAACCGGGAAAGCCCCGTTGGGCCACCAGGCTCCCCA
GCATCCCCTTCCCATAAGCAAGGGCAGAGAGGAGACCTGG
CACTCACTGTGCCTGCTCATGGCAGGCCTGAAATAAGAAT
ACTGTCACATGAACGAATGAGCCTGGACACAGAACATCAT
GGAAGGGCTGTGTAGACAGCCAGGAGTGACAGGAATTGGG
CAGAAGACTCCTGATCCTAACCCCTCTAAGCTGGGGAGAG
GCGATGCGGTCAGAGACACGTTGCACTTTCCCCCAAAACC
GCCCCTTTCCCTGCACTTACATTGGGAAAGTCCAGGCCCA
GTTTGAATTTTTCATTCAGCCACTGGCTTCTGTCATAGTC
AGGAGCTGTCGTGGGGAAGATGAAGTGAAAACAAACCTCC
CCAAAGCCCAGCCCTCCTTCCCCGGGACCCTCCCAAGGAG
CCAGTGGCAAGACGCCTGAGACAGGTGGATCTAGAATCTG
ACCAGTCAGTCCCACATCCCAGGGATAAGGGAGAAAGAAT
CCCGGTGAGGGCTCTGGACCCCACAAGGCTAAGGCTTCCA
GGGTTTAGGCAAGCCCTGAGGGACACCCATCCCAGTTACC
CAGAAAGGGGGCCCAGCACCCCACCCCCTCAGGGAAGGGA
CAGCCTGCAGCTCCAGCAGGGGAGGCCTGCAGAGGCAGCC
ACAGGTGGCCACCATGGGTTGCTTGGTGCCAACTCAGCAG
GAGTGGGCAGGGCCCGGACACGAAGGTGCCATTACCGTGC
CCCATCAGGTACTTCTTTTCCTCGTAGTTTGAGTCTGTGT
ATTCCAGGAGCAGGCGGATGGCGTGGGCCAGCTGGGAGAG
ATGGCCCGCATGCAGCTCGGGTCAGAGATGGCGGGTCCCT
GACTTGGTGACTTTCTCTGCACCAGGCGAGCCCCCCGTGT
ACACTGCACTTACCTGTCGCCTCCTCTACCCGCCCCCACC
GCCAAACACACACACAGCGTCACGCACAGGCCCTTCTGAG
GGCGACCGCCCTGAAGAGGAACGGTCTCTAGAGCCCGTCC
CTCAGCTGCTCCACACTTCCCTTCCTTCACTTCCCTTCTC
CACAGCCCTCGTCCCACCGTCCAGCGGACCCTCGCTCACC
CCGCGGATGTCCCAGTACCCCAGGATCATGGGCATAGTGC
CTGTTGTTGCGGATTCTGCAGACAGGCCTCAGCCCAGCGG
GGCTCAGACTTTATGAGAGGTCCAGGGAGGAGAGAGGAGG
GGCCTTGCTGCGACCCCGCCCCTCGGCCCGCCACGCCCCT
GAAACGCGCCATTCTCTGGCCCCGGAGAGGGCGCCCGGGG
CTGGAATCAGTAAGACCCCCGCCCGCCTCCCAGCCCCGAG
GGTTCCCGGAGCGAGGTCAGGGCGCCCAGAAGCCGAAGGC
GGGGATCATCCTCGCCAGCTTCCCTAACCCACCCTGAGGC
TCCACGAGTCCATCTAGCCCTTGCTAAGTCCACAGCGACT
TGGCTGTGCTTTTTAAACACCAGCCAGATGCTAACGGAGC
AAAAAGCTCTACTCCCCTCTCCTCCCGGCCCGCGGAATCC
CTCAGCTTTCTCTCTGCTGCCGAGTTCCCGCGGGCTCTGG
GAGACTTGGGCTGCTGGGGTCAGACTAAACGGTGGTGGCC
CTAACCTGGGAATTTAATTCAGCCCCCGTCACTGTAAGAG
CAGGACTTCCTCTGATTCGAAGGCTACTCCGAGAGCTTTG
TCTCCCCTCTAGCCCCGCCTACACAGGAACAGTGTCACTG
GTATGGGAAGGACCCCCAGGAAATGGGTCAGAGTAAAGGA
AATGTGGTCTGTGTTTTCTGTTAGGGACCCTCGGGTACTG
GGTCCTTTGGTCGTCTGACTATGTACTATGTAAATTAGCC
ACTTCGTATTTTGACACAATTTATGAATCTAAATTAAAGG
ATCAGACCCAGCAAGTTGGTGAGGTATCTGAGGTGCCCCC
TGGAAATGTCCGGCCAGTCCACTAGGTGAACCTCACATAG
ACCAAAACAGCAACAGCAGCAGTGAGTGCAGTGGCCACAG
AGGGCAGGCGAGGGAGGATGGAAGAACTTCCCGGACCAAA
CTGAGGGGTCAGGCTGCTATTTCTCTAGGCCCAATAATGA
GATGCAGATCAACTGGAGAGGAAGAGAGGTTTTATTTCTG
CAACTGGTTACAGGGAAAAGGTCTGGAAATTACCACCAGA
CCAACTCAAAATTACAAAGTTTTCCAGAGCATATATGCCT
TCTAAGCTATATGCCTACAAGTGAGTGTGCATTCATCTAA
AGACATAAGTGATGAACTTCTTTAATCTATAACTAAGTTC
TGGGTCCTGAGACCTTACTCTGGAGCCTCAGTCTATTTAC
TTTATTTAAATGAGTCCAGGTGCCAGGGGTGATTACCCTT
ATCTCATCTCCTGCTGTGTCACGGAGGTGTGGGGAGTTCC
CTCAGACCCCCAATAAAACTTGTTTTGTTTTTTTTTTCGA
AGAACTTTTTTTTTATTATTATTATACTTTAAGTTCTAGG
GTACATGTGCATAACGTGCAGGTTTGTTACATATGTATAC
TTGTGCCATGTTGGTGTGCTGCACCCATCAACTCGTCAGC
ACCCATCATTTAATCATTTATATCAGGTATAACTCCCAAT
GCAATCCCTCCCCCCTCCCCCTTCCCCATGATAGACCCCT
ATGTGTGATGTTCCCCTTTCCGAGTCCAAGTGATCTCATT
GTTCAGTTCCCACCTATGAGTGAGAACATGCGGTGTTTGG
TTTTCTGTTCTTGTGATAGTTTGCTAAGAATGATGGTTTC
CAGCTGCATCCATGTCCCTACAAAGGACGCAAACTCATAC
TACTGGGTATATACCCAAAGGATTATAAATCATGCTGCTA
TAAAGACACATGCACACGTATTAAACATACGGCACTATTA
TAAATATTGCGGCACTATTCACAATAGCAAAGACTTGGAA
TCAACCCAAATGTCCATCTGTGACAAACTGGATTAAGAAA
ATGTGGCACATATACACCATGGAATATTATGCAGCCATAA
ATAAAACTTGTTTAATCTTAAATGGGTCCTGTTAAGAATT
CCTTCGTTATTTTGTCACGCTTTAAGGCCCAGGAAAGGCC
TAAGCAAAACTCTTGGCGTGCTTTTGTTACATTCCACCCT
TTGTATAAAGGCACTGGCTTTTTTTTTTTTTTTTCCTTAA
CTTTTAATATCTAATCACTCAGTCAGTACTGAGCCAGTTG
TTATGGAGGCCTGTGTTAGTGAGACCTGGCTTGCTACAGA
ACCTCTCCCTCAGAGAAGCCAGAACCCTGTCCTGCTGAGG
AGGGAGGTGAGAGGATGGTGGCCAGAGAGGAGCCTGAGGG
CTCCCCACAGAACCACAGGCAGGGACCTTCACTTCTCCAG
ATCCACCATTCTGGACCTGGACCTGGCTCCTGACCCATGT
GTGTTCTTCAGTGTGAGACGGTGGCTCCAGTGGCCTTTGA
AGTCACACTGTGATATGTGACCCATGGTACAAGCTCCACA
AAAACACTGTTCAACCTGCCAACTTTCTTCTTTCAAGGTA
GAAAGGAGACTATTTCGAAAGAGTTGTGCAATGGCTTGGC
CTGGGGTTGACTTCGCTTTGTTTAAATGATATTACAAATA
ATAATGGATATATGAAAACAGATGATAGACCTTTAAGGAG
AAATCATTTTACAATATAAAGGACAAGGTTATTGCACTGT
TCTCTCTCTCTCTCTCTCTCTCTCTCTATATATATATATA
TATATATATATATATATATGTGTGTGTGTGTGTATATATG
TGTGTGTGTGTGTGTATATATATATATTTGGTAATTAGCT
AAAACGTTGTTAGGACTCCAGAGCATGAACTCAGTATATC
AAAAAAGTTTCAAACCACCTGGATAATGTGTGGATTGGGG
TTGAGTGGCACAGGTAGATTTCATCACATCCCTATTAGGC
CACAGAAATCAGGTGGTCGGCAGGTGTCTGCTAAGTTGGG
GCACTTGGACACTGTGTCACTGAGGATGGCAAGGCACAGT
CCTTGTTGCAAACACTCCCCACCCATCCAGACCTGGGCAG
TACTCCCAGCTCAAATACCTGGTAGGTATCCATGTTTAGG
AAGCAGTTTTGGCCTCAGAGTGAATTCTCATGTAGATTTT
CCTGCATTGAGGCAATAGCACCAGCACAGACACAAGTGCC
TGACCCTAGGAATTGTTACATTTCTCATTATGCATTAAGA
GTTTATGATTCTGAGTTTATCCATCTTGAGCTGTGAAAGA
AAAAATGTCTAGATCCAACTAAAAGAAATGATTTTTTAAG
AAAGCTAACACTCATGAGAATAATAATTTTGAAACACATA
GAACGGTACTGTTACATTAGTATTCACATATTTGGTCATT
CCTTTATTGAAACAACAGTTGTTGAGATCCTACCACATTC
CAGGCACTATGAATAAAACAATGCTTCCAGGACATTGTAC
TTTGCCCATCTCCAACTACATATCAGGTGGGAACTTCAGG
GGAGAGGTTTTGAAAATATGGGACACTTCTTAGTGTTTTT
GCACACTGAGAAGCAGTGGAGTGGGAGAGGGGTTGAGTGC
AGGAGAGAGAAGCAGTGCCTGCTGTTGCAAGGACTCTGAG
GAGCCAGGAAGACGGGGCCCAGTTCCCAGGTGGCTTCTTC
AGAAGGAGGAGTATAGCTCTGCGGAAGGCAGGAAGGGCTG
GACCAGCAGGATCTCCAAAGTAGCTGCCACAGTGGCCACG
AGGATCACACCAGCAGGGCAGTGCGTCTGTGGACAGGGAT
CCGGAGCAGCGGGGATGAGGGAAGATGCAAGTGTTCTGAA
GGAAGGGGTTGTAGCCAGTTGTCACCACACAGAAACTCAG
TCCCGACAGGGCCAGGTCTTCTGGATTTGTATGTGCTGTC
CGAACTGCAAAATGTGGACAAGTTCTAATTTTTAAAACAG
CGCTGGGCCAGTCAAAATGCACTGGGTCCCATTTTACCAA
GGGCCTGTAATGGGACCTCTGGACTGGATTTCATAATTCC
TTCTGTCTCTTCTGTCAACATTCTTATATTCTCAAGGCAA
ATTAACAGAAAATCTACATAAAATGTCAGAATTTTGAAAA
CCAATCTATTAGAAACAAATACTGACAGACAATAAAATGT
ATCCTACTTCGTGGAAATGTATTAAAGTCTCTTAAATATT
GTTTGGGTAAACTTAGGAAATCCAAAATATAAAGAATCTT
TGCTCCAATCTGAAAAGAAGAAAATAAAAATCACCATATC
CAAGATGCTACCAAATTTGAATTGAGAAAACATTTTTCCA
ACATGCCTGTTATACCAAAAATAAGGCAAACAAACTAGAA
TTTCAAGAAAGTAGAAAAGGAACAAAGTTAGAAATGGAAA
AAGAAGTGGAAGCAAGAAGTTACCTTAAGAAGAATATTGA
AACTAACCAATTTGCTTGTTATACATAATAGATTATTTTC
TTGAAAGTTAGCTAATTATCAGAGTATTAGTACAACAAAA
ACAAAAAATAAAATTACAAGTTAATACAAATCAGAAAGAA
GAAAGAAGATGTAGTACAAGTGATTTTTTTTTTAATTGGG
GAAACATTTTTTCTAAACTCTGTGTTAGCTGATGTTACCA
CCGAGTGGAAGAAACACAAACAGGCCAAAACATGTTAAGA
GATAAAGATTCTGAATGAGGTAATAAAAGAGCAATAAAGA
AAAATAACGGCAAAAAAGCGCATTTTATCCTTAGCTTTTG
GCTGGATATGTTTCAAAAATTTTGAAAATGGCGTGGATGA
CACAGATTGTCATCAACTACAGATATGACATGGGAGGGAC
TACACAGGCAAGGATGATTATAAATCACTGTCACTTATCA
GCCTGAATCCAAACGTCAGGAATGCTACCTCAGAGAAAAA
ATGATGTTTTTCTTATAATTGGAGTTGTGCTCATAGGGAG
CTTGCTGGGGGAGAGAGAGACAGAAAGGCAGGGGCAGGAG
AAGGAGGGGCAGAGGGTGCTCTGGGGGGCAGAAAGCCCAT
GTGGGAACATTAGTATCTAGGGTAATCAGAGTCATTTATA
ATCTTTCAACAAATTTCTCAAAGTCTGACACTAGATCAAA
ATAAAAGGTAAAAAAATTACATATACATGTAATCATTAAT
AAGTATTAATAATACTTACATTATTAAATGTTGCACATAA
GGACATATGTACATAGTTACAATAAGGACATAGCTACATG
AGTTACATTATGATCTTTTAAAATTATTATTATTTTTTAA
TGCCAGCGTCCATCCAGGCCACCACTGGATGTGATTCAAG
TGAAGGTGATTTTGCCCCTCAGGGGACATGTATGTCTGCC
TGGAGACTTTGTTCATTGTAAACAGCAGGAAGCGCCCATG
CTATTAGTGGGGAGAGGATGGGTGGGGTGCTGGGCTCCCT
GTGATGCTCAGGACAGCACCTCACAACAAAGAACTCTGCC
CTCCAAATCTCTGTCCGGCTGAGGTTAAGAAACCCTAGTC
TATGACCCAGGACTGGGTCAAAAGCCAGAGACCCTCACCC
AAAACGAATCGTCAAAATGTGCAAGCAGATGTTTTGATCT
TTGGAGCCTTTAAAATAATGATCATCAACACAGAGATTTA
GCAGGAGAAAAGAGGATATCTTCCCTCAGAATCTCCTTGG
AGTTTACTGCAAGGCATCTCAGACAGTTCTTTCCATATAG
AAAAAAAAACCCAGGTGTGGGCAACAAGCCACCCAGGTGC
CGAGGCAAGTGACCGAGGGCATGAGCTATTCCAGTACAAT
AAAATATCTAAAACAAGAAGAGTTACACTAGATCTAGATC
ATAGACATGACTATATATGAATATCATTAATCATTAGTTT
GTAGCAACTACTCTTTATTCCAATATTATAATAATCCTTG
CTCTACAATGATAGCCTAGGAAAAACCAGGCCATACAGAG
ATAGGAGCTGAAGGGACATAGTGAACAGTGAGCAGAAGAT
GAGTGTGAGCCCTCTGTCACGCCCATACGGAGCCACCAGA
GGGCTCCTTGGTCTAGCGGTAACGTGAGTGTCTGGGAAGA
CGCCCCTTACCAAGTGGACCGTGGTCTAGCGGTAGCGTCA
GTGCCAAGGAAAAACACCCGTTACTTAGCAGACCGGGAAA
GGGAGTCTCCCTTTCCCCGGGGGAGTTTAGAGAAGACTCC
ACTCCTCCACCTGAGGCCCTGACATCAGTTAGGCCTGCCC
GCAGTTATCCGGAGGCCTAACCGTCTCCCTGAGATGCTGT
GCTCCACTGGTCACACTCCTAGTCCACTTTCATGTTCCAT
TCTGTACACCTGGCTCTGCCTTATAGATAGCAGTAGCAAA
ATTAGTGAAAGTACTAAAAGTCGGGGGGAGGGATTGCATT
GGGGAGTTATACATGATATAAATGATGAATTGATGGGTGC
TGACGAGTTGATGGGTGCAGCACACCAACATGGCACAAGT
ATACACATGTAACAAACCTGCACGTTATGCACATGTACCC
TAGAACTTAAAGTATAATAAAAATAAATAAATAAATAAAT
AAGTACTAAAAGTCTCTGATATGCAGAAATAATGGTGTAA
GCTGTCTTCTCTCTCCCTCTCTCCACCTTGGCTGCCAAAT
AGGGAAGGGCCGCCTGTCCAGTGGACATGTGACCCACGTG
ACCTTACCTGTCATTGGAGATGGCTCACGCTCCTTACCCT
ACCCCTTTGTCTTATATCCAATAAATATCAGCGCAGCCTG
GCATTCGGGGCCACTACTGGTCTCCACGCCTTGGTGGTAG
TGGTCCCCCAGGCCCAGCGGTCTTTTCTTTTATCCCTTTG
TCTTGTGTCTTTATTTCTACAATCTCTCGTCTCTGCACAC
AGGGAGAAAAACCCACTGACCCTGTGGGGCTGGTCCCTAC
ACCCAGCTAATAGATACATTGTAGCGTTTTATCCTGTGTT
TGATTTTTTAAAACTTACTTATTGATGACCCACTTGTGTT
TTTTTTTTTTTTTTTTTTTGCTATGTGTAATAGTCAAGGT
TCTTCAAAATTTGAAGTGACACCACTAAGATAAGCCTGTA
GGAAATTTGGGTGTTTATTTATAAATTTAGGTATCTCTTA
TGGGAATTGGCTCACACAATTTTGGAATGAAGTCCCATGA
TCATCTGCTGCAGGGTAGAGAAGCAGGAAAGCCAGTTGTA
TGATTCAGTGTGAGTCTAAAGGCCTCAGAACAAGGGTGGG
GTGCGAGGCGACAGTGTTAGACCCTGATCAAGTCTGAAGG
CTAGAGAACCAGGAGTGTGGATGTCCCCGGATAGGTGGAG
ATGGAAGTCCCAGTCAGAGAGATCAAATGCACCTTCCTCT
GTCTTTTTCTTCTCTCTGGACCTTGACAGTTTCTTGGAAG
CCCCCTTCATTGCCGAGAGAAATCTTGGCTCAGTCTTCTG
ATTCAAAGGCAAATCTCTTCTGGAAACACCCTCACAAATA
CAATAATTTTACCAGCCATGTGAGTATCCCTTAGCTTGGT
CAAGTTAATGCAGAAAATTAACCATCATTTATGCCACAGA
AAACCAAGAACAAAATCACAATTAATTACATTGAGCCTGT
GGAGAAAAAGTCTTGACTGCCACAAGATCATTCTTACCCT
TTCTCCAGGAGTTGACTAAGCCACAGGCAGAGAATGGGTA
AACAGAGAGTTCTATACAGGAGATTCACAAACAAGTATAT
TCATAGACTGTGATTCATTGGCAGAAACATGCACAACCTG
TAAACTGTAAACAAAAGGTGAAGGTAGAAAACTTAAAGGT
ATTCTTTTTTTTTTTTTTTGAGATGGAATCTCACTCTGTC
ACCCAAGCTGGAGTGCAATGTGCAATGGCACAATCTTGGC
TAAGTGCAACCTCTGCCTCCCAGGTTCAAGCGATTCGTGT
GCCTCAGCCTCCTGAATATTTGGGACTACAGGTGCCCACC
ACCACGCCTGGCTAACTTTTGTATTTTTTAGTAGAGACAG
GATTTCACCATATTGGCTAGGCTGGTCTCAAACTTCTGAC
CTCAAGTGATCTGCCTGCCTTGGCCTCCCAAAGAGCTGGG
ATTACAGGCATGACCCACCACACCCAGCCAGAAAATTTGA
AGGTGTTCTTATTAAAAAAAAAAAAAGATGAAATTGCAAT
CCCCTAAGTGTCTAAAGTAGTGCAGAAAGTTCCCTGTACC
TTGCTGGTGGCACCATAAATTAAGTTACTCTCTCTGGAGA
GCAATCAAATTATCTGTTATAGTACCATTAAACCATTCTC
ACTCTTTACCCTATAGTAATCACCTCTGGGGATCTACTCA
AAATAACCAAAAACAGGAAGGAATTGTTGAAACATGATTA
CCCTGCTCTAAAAACAAATAAATAAGTTAGAAAAATCCAC
ATACCCCATAGCATAAGAATAATTAGGCAAACTATCCACA
GGAACTAATGTTAGGCGGCCATTTAGTATCAGAAGTAGAC
ATGCATACAGACTGCCAACATATACAGATTTTTTTTTTTT
TTTTTGAGATAGAGTCTCGCTCTGTTGCCCAGGCTGGAGT
GCAGTGGCACAATCTTGGCTCACTGCAGCCTCCACCTCCC
GGGTTCAAGCAATTCTTCTGCCTCAGCCTCCTGAGTAGCT
GGGACTACAGGCAAGCGCCACCACGCCCAGCAAATTTTTG
TATTTTTAGTAGAGACGGGGTTTCACCATGTTAGCCAGGA
TGGTCTCCATTTCCTAACCTCATGATCTGCCTGCCTCCCA
AACTTCTGGGATTACAGGCATGAGCCACCACACCTGGCCC
ATATACAGATTTTTAAGTAAAATGTTAGACCAGGCGCGGT
GGCTCACACCTGTAATCTCAGCACTTTGAGAGGAGGAGAA
AGGTAGATAACTTGAGGCCTGGAATTCGAGACCAGCCTGG
CCATTGTGGCAAAATCTCATCTCTACTAAAAATACAAAAA
TTAGCCAGGTGTGGTGGTGTATGCCTGTAGTCCCAGCTAC
TCAGTAGGCTGGGCCACAAGAATTGCTTCAACCCATGAAG
CGGAGGTTGCAGTGAGCTGAGACTGTACCACTGCGCTCCA
GCCTGGGCAACAGAGTGAGACTCTGTCTCAAAAAAAAAAA
AAAGTAAAATGTTAAAGAGAAAAAACTGTAGATTCTAACA
CTATACATGCACACCAATCTCACCTGAAGAAGTAAGCATG
AAAAAAAATCTAAAGAGAATTTGAAATGACACCATTAAGA
AGAACCTATAATTTGTTTATTAACTATTCAGTGAGCACCT
ACTATGCTCAGGGACAGTCCTAGATGATGTGCAAACACCT
GTAACATCAGTGAACAAGAAGAGACAAAAACCCATGCCCT
CATGATGTTGACATCTTATGAGGGAAAGCAAACAAACACA
AGCACACAAATAATGTAAGACATATGTGGATGCTTTTCAC
TGAAGTGTAATGTACATACAGTACACAGGCCTTAAGTGTG
CTACCCTGTGGAATTTCTCACTTGTATACTCTTCTGGAAT
CACCTCCCAGATAAAGAGAGAAAACTTACAGCACTCCACC
AGGCGCCTTCAATAGGCAACCTTCCAGTTCTCCCCAGGGT
CACCAATCACCTGACCTGTGATGCCATGGACTCATTTCCC
TCTCCTGATTTTCGTGTAAGTGGAATGAGATCGTGTGTCC
TTTCTCCTGTCTGGATCCTTTTACTCAACACGTCTGTGAG
GCCCATCCATGTTTTTGCACATAGCGTTAGCACGTTTATT
TTCATTATAGCGGAGTAAGTATTCCGTTATACGAATGATG
GAATTATGTTAACAAACCACAGTTCATTTGTTCGTTCTTC
TACTCATGGAATTTGGATTGTTTTCAGTTATTGGCTATTT
AAAATAAAGCTGCTTTTGACATCATTATACCTGGTTCTGA
GAATCCATTAGGACTCATTCCTGTAGGGTAGGACTTCTGG
GTCCTGGGGAGATGTATGTTTAGCTCTAGTTGACACTGCC
AGTATTCCAAAGTGGCTCTCCCACCAGCAAGGCATGACAG
TTCCAGTTACTCCATAAATCACCAACAATTGTCAGTCCTT
TCAATGTCAGCCATTCTAGTGGGGATACAGTAGGATCTAT
GGGTTTTTAACTTTCTGCTGTCTAATGATGTTGGACACCT
TCTCATGAGCTTATTGGCCATTTGGATATTCACTTCTGGG
AAACACTTGTTGAAATTCTGACTCATTTTTTAATTTGTTG
TATTTTTGGATATATAGTTTTTGGAGAAGAGACCTTTGTA
GATTTGTAACAAGTTCTCCCTGCTGAGCCTTGTATGAATA
CCTGACCTACAGACTCAACAACTATTTCTGGCATCACAGC
TTAGGAACTGCTAAGCTATGAGATTCTTCCTCCAAAGCAG
CTCACTCTCCAGTGAGATTTTTAAATTACTTCAAGAAGAT
GCAATGCAGATAAAGCTATGGGATTGCTGTCAGGGTGGAG
GAAGCCTATGCTTAGAATGTTCCGGCAAAGATGTGAGTCA
GGAAGAGAACAACCTGTAGATCCCCACGCAGTCTTTGGAA
TTACAGACCTCAGAATGGCAGAAAATGCTTAAGTGAAAAA
GCAAAAGATTTGGCCAGGCGCAGTGGCTCACGCATGTAAT
TCCAGCACTTTGGGAGGCTGAGGTGGGTGGATCATGAGGT
CAGGAGTTTGAGACCAGCCTGGCCAACATGGTGAAAACCC
ATCTCTAAACCAAAAATACAAAAATTATCTGGGCACAGTG
GTGCATGCCTGTAGTTCCAGCTACTCGGGAGACTGAGGCA
GGAGAATTGTTTGAACCCGGGAAGGGGAGGTTGCAGTGAG
CCAAGATCACACCACTGCACTCCAGCCTGGGCAACAGAGT
AAGATTCCCTCTCAAAATAAAAACAAAAATAATAATTTTA
AAAATCAAAGGATGCAGTCAGACGCATCCACCTATTCACC
AGAAATGCTCAATTCTAGAAAAGAGTGAGTAAGTCTATTA
GAGGTCTGAAGGTTTTCATCATAGAATTCTATCCGAGCTG
ATATGGTTTGGTTGTGTCCCCACCCACATCTTACCTTGAA
TTGTAATAATCCCCAGGTGTCAAGAGTGGGGGCCAGGTGG
AGATAACTGAATCATGGGGGCAGTTTCCCCCATACTGTTC
TCATGGTAGTGAAAAATCTCACGAGATCTGATGGTTTTAT
AAGTGGGAGTTCCCCTGCACAGGCCCTCTTGCCTGCTGCC
ATGGAAGATGTGACTTTTCTCCTCATTTGCCTTCTGCCAT
GGTTAGTTATGAGGCCTCCCAGGCCCTGTGGAACTGTGAG
TCCTTTAAACCTCTTTCCTTTATCAATTACCCAGTCTCGG
GTATGTCTTTATTAGCAGTGTCAGAACAGACTAAAACATC
AGCCAGAGTATTCAGTAAGCATGTAAAGACACTTTCAGTT
GTGCAAGGACTAAAGACATTTCTCTCACAGGTACCCAGGA
AAGAGAGGAAGTAAACCCAGAGAGAACATCCTGATGACAG
CTGTGCAGCAAGCCCAGAGAGGGTACCTGGAAGCCATCTG
AGAAAAACAATAGAGATTGGGTCCTGGAGACCTAACAGAA
GTGATGCAGTCATATGGTGGAGAAGGTAAAAGGGACCCTG
GTTCTCTCTGATGGAGATTCCACCCCCTTGGGGTCCTATT
CAATGAGACACAAACTCTGTGTAATTATGGAAAGCACTCA
GTAAAGCTGGATGAATGAATGGGAGATCCAGGCCCAGAAA
GAGACATCCTTTCCACAGAGCCTCAGGGAGCTTCCTGCTC
TGAGTCTGTCAGAAATGGGAGCAAGAGTTGTCAAGTGCCT
TACTACGCCCAGCAGACTCCGTCAGAACCCGGCCACCACC
AGGATCACCAGCCAGTCCCTTGGAAGAGGCAGTGACAGAC
AGACAGTCTGGGTAGATGGCCAGGAGCAAATAAGAGAAGA
CACACAGCAAACGTGGCTGAGGCTTTACTTCGATCAGGAA
GGCCTAAGGCAGTGGTCATGTTACAGGAGCAGGGCCTGTA
AACCAGTCAATGCTGCTTTTTCATGCAGCACGGGAACAGC
TCGGGGCTGAGCTCCACAGGCCAGGGGCTAGGCAGGCCCC
TCAAAGCAGACACAACCACTAACAGGAAGGAAGGTCAGGC
TGGCTTTAGTGCAGCGAAGGGTCATGTTGGGAGGGGGACG
TTCATGAAGGAAAGTGGGTAACTGAGGCTTTAAAGCGCCT
GCATGGGACAGGGGTTTAGGGGAAGTGAAGAGGGGACAAT
AAAGTCTTGGGGGTAAAGATGGGAATAAACAGGAGAAAGG
AATGGGGAGGCAGGTGCTGGGATGCAGAGTCCAGTGCGCT
CCACAGCCTGGGCAGAGGGCTGAGTATGGGCTCCTCACTC
CCACCTCCTGGCCTTCAAGGCATTACTTGTTGCCCCACAC
AGCCATCTTTGTGAACACAGGTCTTGGGAGGAAGCGGCTG
GACTTCATGTAGGCAGAGATCTTCTCCAAGCCCTGAGACG
GGGAAAACAAGGCCAGAGCTCAAGGTCAGCTGCCCATGAG
GACAGCCCCACTGCAGACACAGCAGGTCAGGGCCTTGGCC
ACAGTCTTTCCACGTGGGCTCAAGTGCTGGGACATCACAC
AGCCTCTTAGGGTCCCCAGATCTGCAGTTAACTCTTCCCG
CTTCCTTTAAGTAATGTTGTACCACAGTAACAGCTAACAC
TTATGGAGATTCTACACTGTGCTGGCTGCTCTGTACCCAA
GAGAAATTATAACACAAGCTTAGAAAATCCACTTGACTGC
TCTGCAAGGCTGAATCTATTATCATCATTTCTCATGTGGG
AAACAGAAGTTCAGGAACTACCTCACATTTAAATATCTAG
TAGGGGGAACAGGGCTACAGTGTAGCCTGGTTCTGTCTCT
CTCCAGTTCTGGCCTCTTTCTGCCAAATACTCTTCTTCTT
CTGCCTCACCACCCCTCACACCGGGCCCTGTCACTTCTTG
GCTGCATAAACAGTCTCCTTTTCCACAGAGAGGCTCTTCG
CTTGTCTGGGTGTAGACACACAGAAGGGACCTCCAGCAGA
ACAAAGGGGCTCAGAACACACTCACCCAATGTCTCAGTAA
AACCTGGATGAAAGTGGAATGGTGGCGGGGCGGGGTGGGG
TGGCAGCGCACAAGAAAACAAAAGGCGAGACTAGGCTCTA
ATTATTTCCCTTAAAGCAGAAAGTCCAAAATTCTCTATCT
AGTACCCGAGTAAAATCTCACTGTGCCCTAACCCATGGCA
TCTCCAGCCCTGCTGCTGCAGATTAGGTTACATGACACTC
AGATGTGCTGTGCACAATTTTACTGGGATTGAATGCCCAG
ATAAGGTATTCAAAAAGATGCAACCAGGCGTAGTGGCTCA
CACCTGTAATTCCAGCACTTTGGGAGGCCGAGGCGGGTGG
ATCACCTGTGGTCAGGAGTTCAAGACTAGCATGGCCAACA
TGGTGAAACCCCATCTCTACTAAAAATACAAAAATTAGCC
GGGCATGGTGGCGGGCAACTGTAATCCCAGCTACTCGGGA
GGCTGAGGCAGAGAATTGCCTGAACCCAGGAAGCGGTGGC
TGCAGTGAGCCGAGATCACGCCACTGCACTCCAGCCTGGG
CAACAGGCTTGACCCTGGTACATCACAGCCCATGGCCCTC
AGCTCTCCTCCACCCCTCCCTTCCCACCACCTCTTATATA
ACTCCAAGGCCACTCAGCCTGAACCAGAACCACAGAACCA
GAGCTGATGGGAACTAGCTGAGCAAGCAGATCTCTTGATG
GGGAGTGGAAAAGGGAAACAGATTCAAGGCTCAGAAGCCT
GATGGACTAATGCCTCAAATTCCCAAATCTGTAGTAATGT
AGGATTTGCTGCTCTCAAACAAGTTCAGCACACACCTCAC
AGGCTGCTCTGCCTGCAGGCCTGTCATTGTACTCATTTTC
AGGATGGGTCAGTCATCTATACATCTCCCACTGTGCCTCA
CACCCTGCCTCATGCAGAGAAGGTCAGTGAATAGGAGTAA
AATCAGCGTGCTATTCATCCCACAGGGGGAACACGTGGAA
CATTGGATGGAAAAAAGAGAGGAAGAGGCCAGGCGTGGTG
GCTCATGCCTGTAATCTCAGCACTTATGGAGGCTGAGGCA
GGTGGATCACCTGAGGTCAGGAGTTCGAGACGAGCCTGGC
CAACATGGAGAAACCCCATCTCTACTAAAAATACAACAAT
TAGCTGGACATGGTAGCACACACCTGTAATCCCAGCTACT
CAAGAGGCTGAGGCAGGAGAATCACTTGAACCCAGGAGAC
GGAGGTTGCCATGAGCCAAGATCACTCCACGGCACTCCAG
CCTGGGCGACAGAGCAAGATTCTGTCTCCAAAAAAAAAAA
AAGAGGAAGAGAGGTAAAGAAGGAAAGTGCCCCAGCACAA
GGCATTTCAGCATAAACTCCTTCAACAGGGACACCCACAT
ATGTACCCTAATCCAGCTCCAGCCACAGTTCTGGCTCTCA
GGATTCCCCACATGGGGGTTTGATTGTGCAAAGCTTCTGG
AGGTAGCTACAAATACTGCCTGTGGGTTTAGTTATTCAAC
ATCAATGCTACTATGTGTCAGTCCTACTATTGCCAGCTGC
ATCCGTGGTCCTGAAGTGCTCTGCCTCTTCCAAAATGCCC
TGGGCTGTGAAACCCAGGCTGGACAAGACCTGAGGCTTTT
TCTTTTGTCACAAAAGGGAGAGCCCTGACTGCTGCCCATA
GATCCAGAGGTTCACAGGGAGCCCAGCACAGTCTCCACTG
GCTCTGAGACCCTGAGGAAGGACTGATTCTCTCATTCTCA
GTTTCCTTATCTCTAAAATGGGGGAGATGATTCTACCACC
CTGTAGCAGTGTTATAAATTTCAAATTCCACACAATAGGT
ATAATGTTCTGGGCACAGTTCGTGGCATGAAGCCAGCACT
CAATAAATGCAAGTTATTCTTTCTTTTTTTTTTTCCCCCT
TGAAATGGAGTCTCACTCTGTCATCCAGGCTGGAGTGCAG
TGGTGCAATCTTGGCTCACTGCACCTTCCACCACCTGGGT
TTAAGTGATTCTCCTGCCTCAGCCTCCTGAGTAACTGGGA
TTACAGGCACTCACCACCACACCCGGCTAATTTTTGTATT
TTTTTTTTTTTTTTTTAGTAAAGATGGGGTTTCACCATTT
GGGCAGGCCAGTCTCAAACTACTGACCACAGGTGATCTGC
CTGCCTTAGCCTCCAAAGTGCTGAGATTACAGGCGTGAGC
CACCGCGCATGGCCATAAATGCGAGTTATTCTTTATGTAG
CTTCAGGACTGGGAAAGCATCACAAAGGAGGGAAAGGAAT
AAGGGACATAAAGAGAAAGGAGGACAGGGGCATCACCTCA
AATCGGGAGATGAAGTCCTTCAGGTTTGGGAAGGCGTCCA
GGCAGCTGGGCTCAAATACTTGGTTTCTCTCAAGGACATC
ATAAGCGATGAAATCCACAAAGGTGATCTGGATAAGGCCA
AGGATATGTGGGCTGAAACCTCCATAATATAGGAAGTATG
ACAAATCTGTAGTGTCCCCATCACACACCCCCATTACCTT
GTCCCCAAGAAACCATGGCTGCTTTCCCAGAAACTGTGAG
TAGAGCTTCAGCATTTCAGGGAGTCCCTCCAGGTATTCTG
GCTTCAGTTTCTCCTGAGGCAGAAAACAGCTGTCAACACC
CTCAGACATAAGCTCCCTGCACAGATGCAGCCTCCCAGGT
TTGTGCATGGCCCCAGCTGGCCACGGGCAAGCAGCCATCT
CCCCCACAGCTGGAACTGGGGCAGTGCCCAGGCTTCGATT
GGATACATCAGCATTTATTTGACTCTGACTGGGAAGCTGG
AGTCTTCCTGAGGTGATGGGATGGCAGAGCGGAATGTGAC
ACTGTCCCTAAATCTGTCCCCACTGACCTCCCAACAACCT
CTGGGTCAGCCCCAGGAGCACCTGAGCACCTGGCAGGCTC
TGGACCCAGATATGAGCAGAATCAAGGATGCAAAGAACTA
AAGGAGCTCAGAGAAAGAAGTAGAAAGTTCCTCCTAGTGG
GGCAGCAGAAGAATACAATTGCCATTGAGTGGTTTCTGGA
AAGATGAGGAGATATTCAGAGGATGAGTAGAAGCAAGGAG
GGGAGAAAAGAGCCTCTGGCTGCCCCTAAGCTGCCTGTTA
GGAAAATTCGCTGATCTCAGTGTATGTCAAGAGAGCACTC
AGAAGACACCAAAATTGCAGGTGCCATTAGATTCCTTTGT
TTTGCACTTGTTTTCCTCATAGTTTGTGTATTCCAAAGCA
GGCAGATGATATAAACCAGTGGGAGAGATGGCCCAAACCA
CTGAGAGAGAGAATCTGGAAAGAGGTCATGGGTCAGACAT
GGAGGGGACTCTGGAAGTAACCATTACTGTCTAGAGAGTG
AATTCATACCTGGAGAGTCAGGATTCTGTAAGTAGATTGG
TGGGGAATTGATTTAGAGGTTTTATTTGACATGACTTTGG
GGTTTGAGGGTCACTCTGGTGGCAGTATAGGAAATAGCTT
GAAGGATGAGTAGCACTAAAGAGTTCAAATGGAAAACAGG
AACCATGTAGATGGCAGGACCAGAATCTTGGCTCCCGATC
AAAACTATGCAGGGAAAGGGGTGACTGGGAGTGGGGTGGG
AGACTCACAAAATCTGGGTCATAGCAGAGTCTGGCCAGCT
GCATGCGGTTGTCCATCAGCTGGTTCTCCAAAATGTCTTC
CCGAATCTTCTCCTTTTCGGTCTCCCCACCTACCACCCAC
AAAACATAGACTCACTCTCAGCATCACAGCCCAGCCAAGG
CCAGGATGAGGCCACCTTCCCCCCACACACTGCAGCAAAC
CACACTCACACAGGTTGTGCTTGCGGGCAATGTAGCGCAT
GATGGCGTTGCTCTGGGTGATCTTGTGAGTCCCATCAATC
AAGTAGGGCAGCTGGATGAATGGGAAACCGGGGAAGCTCA
GTTGGGCCACCAGGCTCCCCAGCATCCCCTTCCCATAAGC
AAGGGCAGAGAGGAGGCCGGGCACTCACTGTGCCTGCTCA
TGGCAGGCCTGAAATAAGAATACTGTCACATGGACGAATG
AGCTTGGATACAGAACATCATGGAGGGCTGTGTAGACAGC
CAGGAGTGACAGAAATTGGGCAGAAGACTCCTGATCCTAA
CCGCTCTAAGCTGGGGAGAGGAGATGCGGTCAGAGACACG
TTGCACTTTCCCCCAAAACCGCCCCTTCCCCTGCACCTAC
ATTGGGAAAGTCCAGGCCCAGCTTGAATTTTTCATTCAGC
CACTGGCTTCTGTCATAGTCAGGAGCTGTCCTGGGGAAGA
TGAAGTGAAAACAAACCTCCCCAGAGCCCAGCCCTCCTTC
CCCGGGACCCTCCCAGGGAGCCAGTGGCAAGACCCCTGAG
ACAGGTGGATCTAGAATCTGACCACTCAGTCCCACATCCC
AGGGATAAGGGAGAAAGAATCCCGGTGAGGGCTCTGGACC
CCACAAGGCTAAGGCTTCCAGGGTTTAGGCAAGCCCTGAG
GGACACCCATCCCAGTTACCCAGACAGGGGGCCCAGCATC
CCGCCCCAGCATTCTGCCTTGCAAGGCCAGAGGGCTCCCC
CACAGGGGCTCAGGGAAGGGACAGCCTGCAGCTCCAGCAG
GAGAGGCCTGCGGAGTCAGCCACAGGTGGCCACCATCGGT
TGCTTGGTGCCAGCCTAGTGTTAGTGGGCGGGGCCCAGAC
ACGAGGGTGCCATTACCATCCCCCATTGTGTACTTCTTTT
CCTCGTAACTTGAGCCTGTGTATTCCAGGAGCAGGCGGAT
GGAGTGGGCCAGCTGGGAGAGATGGCCCGCAGCTCGGGTC
AGAGATTGAGGGTCCCTGACTTGGTGACTTCTCTGCACAA
GGGGAGCCCCCAGTTTACACTGCACGTACCCATCGCCTCC
TCTCCTTCCTGCCTCACACCTCCCCCCACCCCGCCCTCAG
CCCCGCCCCGCCACACGCACACACAGCGGTAAGTACAGGC
CCTCCTGTGAGGGGCAGCGCTGAAAAGGAACCTTCCCTAG
AGCCCGTCCCGCAGCTGCTCCACACTTCCCCACCCCCGCG
CCCCCCGTCACACCGCCCAGCGGACCCTCGCTCACCCCGC
GGATGTTCCAGTACCCCAGTGTCATGGGCATGGTGCTGGT
TGCTACGGATTCTGCAGACAGGCTTCGGCGGGGCGGGGCT
CAGACTTTGTGAGAGGCCCAGAGAGGGTAAAGGGGGAGCC
TTGCTGCGACCCCGCCCCTCGGCCCGCCCTGCCCCCGAAA
CGCGCCAATCCGGAGACCCGAAGCGCGCTCCCGGTGCTGG
AAGGAATAGGATCCCCTCCCACCTCCCAACCCCAGGGGTT
CCAGGAGAGAGCTCACGTGCCCAGAAGCCCGGCGGGGGCG
GTGGTAGGGGGAGAACTGTTTGAGCCCAGGGGTTTGAGGC
TGAATTGAGCTATGATTGCGCCGCTGCTGCACTCTAGGTT
AAGCAAGAAAGAAAGGCTCTCTCAGAAAAAGAGAGATTCT
GAATAAAGTAATAGCCTAATAAAGAAAAATAACACAAAAG
AACATTTGGTGCTCAGGGATTCACTGGATAAGTTTTCAAA
ACTTTTCAAAAGGCATATATGATATAGATTGTTATAAACT
GCAGACACACATGGCATGACAGACCTAACATGGAAAGGAC
AACACAGGCAAGGATGATTGTTTAACTGTCACTTATCAGG
CTAAATCCAAAGGTCAGGAATGCCGCCTCAAAGCAAAGAA
AATGATGTTTTTGTCATAACTGGTGCTGTGCTCCTAGGGA
GCTTGCTGGGTGGGGAGAGAGAAAGGCGGGGAGCAGGGGC
TGGGAGACTCCGGGGGAGGGAGGAGAAAGCCCATGTGGAA
ACGTTAGAATCTGGGGGAATCAGAGGTCTTTGTATTCATT
CCTTTTGCAAATTTTTCAAACTCTGATATTAAATCAAAAT
AAAAAGCTAAAAAAAAACAAACTACCAGGACAGACATATA
CAAATATTATTAACTGAAATAAATGTTCCATTAAAAACGA
CTTACCTTAAGTACATGAGTTACATTATGATTTCTATTAT
TATTTTAATACTAGTCTCCATCCAGCATCACTGGGCTTCA
AGTGGAGGTAACTTTGCCCCTCAGGGGACATGTAGGTCTG
TCTGGAGACTTTGTTAATTGTCACCACTGGGAAACGCCCA
TGGCATCTAGTGGGTAGAGTTTGGTTAGGATGCTGAACAC
CCTGCGAAGCTCAGGACAGTGCACCACAACAAAGAATTCT
GCCCTCCAAAATGACAGTACTGCTGAGGTGAAGAAACCCT
CATCTAAAACCCGGCCAACGTGGTGAAACCCCGACTCTAC
TAAAAATACAAAAAATTAGCCAGACCTGGTGGCGGGTGCC
TGTAATCCCAGCTACTCAGGAGGCTGAGGCAGGAGAATCG
CTTGAACCAGGGAGGCGGAGGTTGCAGTGAGCTGAGGTTG
CACCACTGCACTCCAGCCTAGGCGACAGAGTGAGACTCTG
TCAAGAAAGAAAGAGAGAGAGAGAGAGGAAAGGGAGGGAG
GGAGGGAAGGAAGGAAGGAACCCAGGCAATGGGTCAAAAG
TTGCAGTGGGAGACAAGGCCCTCAAAATTCTGGTGTCAGG
AAGGAGACCAGAGGACCCACTTCCCTGAACACCAGGTGGC
AGAAGGGAGCACCTTAAGATAATCTCAGCCAGTGCAGTCC
CTGCAGGCATCAAGCTGCACATCAGGAATGAGAGGAGAAC
TGGGCAGGGAAACGGTCTACCAGGCGGACAGGCTGGGCAG
CCTGGTCTTCCAGGGTACAGGGTAGGGAGTGTGGGACTCT
TTCTGCCAGTCAGCCTGCAGGCCTCCCTCTGCAGCTCTGA
GCACATTATTCCAGAGCTGCTGGGGTAAGGCTAGGCAGGA
TGAACTGAACTTATTTTTGGAAGGTGTCCACCCAGCCTGG
GAAGCATGCTGAAACACTGTCTACCAAATACACGAAAATT
AGCTGGCCATGGTGGCCCTTGCCTGTGGTCCCAGCTACTT
GAGAAGCTGAGGCGGGAGGATCATTGGAGCCTGAGAAGCT
GAGGCTGCAATGAGCCGTGATCACACCACTGCACTGCAAC
ATGGGTGACAGAGTGAGACCCTGTCTCAAAAAAAAAAAAA
AGGAAAAAAAAAAGTCAAATTTAAAAAGAAGGTATCTACC
TGACTATCGTGCGATAGAAAGGTCTCAAAAGTCACTGCCA
ATTTGCAATGACCTGACTGGACTCTCTGCATTTAACACCC
CATAGGGGTGGCCAAAAGTTGAATATATAATAAGCACCTG
ATGACTGCCACAGACATAGATATGAGTGATGCTAGTAACC
ACAGAGGCAGCCTTCCCACTATTCACCCACCCTTCCAAGC
CTGCCAGAGACCCTCACCCAAAATGAATCGGCAAATTGTG
CAAGCAGATGTTTTGATCTTTGAGCCTTTAAAATAATGAT
CAACAGGGAAATTTACCAGGAGAAAAGAGGATACCTTCCT
CAAAATCTCCTTGGAGTTTACTGCAAGGCATCTCAGACAG
TGCTTTCCATATAGAAGAAGCCCACAGGTAATAGATATGC
TGTAGCATTTTATCTTGTTTGATTTTTAAAACTTACTCAT
TGATGATGGTGACCCACTTGTGTTTTTTTGTTGTTATTTA
TTTGTTGTTGTTGTTTGCTATGTGTACTAGTAAGGGTTCT
TCAAAATTTGAAGTGACGCGACTAAGATAAGCCTGTAGGA
AAAGTGTGTGTTTATTTATAAATGTATCTATCTGTTATGG
GAATTGGCTCACACAGTTTTGGACTGGAGAAGTCCCATGA
TCTGCCAACTGCAGGATAGAGAAGCGGGAAAGCCAGTGCT
ATCATTCAGAGTCTAAAGGCCTCAGAACAAAGGTGGGGGT
GGGAGGCGATGCTGTTAGTCCCTGATGAAGTCTGAAGGCC
AGAGAACCAGGAGTGTGGATGTCCCAGGATAGGCGGAGAT
GGATGTCCCAGTCAGAAAGATCAAATTCACCCTTCCTCTG
TCTTTTTCTTCTCTCTGGGCCCTGACAGTTTAGTGGATGC
CCCCCTTCATTGCTGAAGGAAATCTTTGCTCAGTCTTCTC
ATTCAAAGGTGAATCTCTTCTGGAAATACCCTCACAAATA
CAATAATTTTACCAGCCATGTGAGCATCCCTTAGCTCAGT
CAAGTTGATGCAGAAAATTAACCATCACATTATGCCACAG
GAAACCTAGAACAGAATCACAATTAATTACATTGTGCCTA
TCGGAGAAAAGCCTTGACTGCCACAAGATCATTCTTTAAC
CTTTCTCCAGGAATTGACTAAGCCACAGGTAGAGAATGGG
TAAACAGAGAGTTTTACACAGGAGATTCAAGGACAGGTAG
ATTCATAGACTGTGATTCATTGGCAGAAGCATGCACACAC
AATAAACAAAAAGGTGAAGGTAGAAAACTTAAAGGTATTC
TTATAAATCTTTAAAAATATCATAAGATGAAACTGATCCC
TCAAGTACCTAAGGTAGTGCAGAAAGATCCATGTGCCTTG
CAGATGGCACCATGAATTAAGTTATTCTCTGGGCCAGGCA
ATGGTGGCTCACGCCTGTAATCCTAGCACTTTGGGAGGCC
AAGGCAGGCAGATCACCTGAGGTCAGGAGTTTGAGACCAG
CCTGGCCAATATGGTGAAACCCCATCTCTACTAAAATACA
AAAATCAGCTGGGCATGGTGGTGCGCACCTGTAATCCCAG
CTACTCAGGAGGCAGAGGCAGAAGAATTGTTGGAACCCAG
GAGGCAGAGGTTGCAGTAAGCTGACATCACGCCACTGCAC
TCCAGCCTGGGTGACAGAGCAAGACTCCATATCCAAAAAA
AAAAAAAAGTTATTCTCTCTGGAGAGCAATTTATCTAGGA
TAATACCGTAACACCATCCTCACCTTTTGCCTTGTCGTAA
TTGCCTTGGGGACCAACTCAAATAAAGTAACCAAAAACCA
GAGAAGGAATTAGTATAAACATGATCACCCTGTTATAAAA
AGAAATAAATTAGAAAAATCCACATGCCCAATAGGGTAAG
AATGACTAGGCAAACTATAATTTATCCACAAGAAGTAATG
ATAGTCATTAAATGTTAGAAATAGGCATGCATATAGACTG
CCAACATGTACAGATTCTTAAGTAAAATGTTAAAGAGAAA
AAAACTGTAGAACCTAAGAGTGTGTATGCACATCAATCTC
ACCTATCCAAAGAAGTAGGCATGAATACAAACCTAAGAGA
ATTTGAAGCGACACACTACGATGAGCGTATAATTTGTTTA
TAACTATTTAGTGAGAAGCTACTACGCTCAGGGACTGTCC
TAAGTGATATGCAAACACCTGTAACATCAGTGAACAAGAA
GAGACAAAAACACATGCCCTCATGACATTGATACCTTATG
CGGGAAAGTAAACACATACAAGCACACAAATAATGTAAGA
CATATGTGCATGCTTTTCACTGAACTGTAATGTACATACA
GTGCACAGGCCTTAAGTGTGCTACCCTGTGGGCTTTTCCA
CTTGTATACTCTTCTGGAATCACCTCCCAGATAAAGAGAG
AAAACTTACAGCACTCCACCAGGCACCTTCAATAGGCAAC
CTTCCAGTTCTCACCAGAGTCACCAGTCACCTGACCTGTG
ATGCCATGGACTCATTTCCCTCTCCTGATTTTCGTGTAAG
TGGAGTGACATCGTGTGTCCTTTCTCCTGTCTGGATCCTT
TTACTCAACACGCCCGTGAGGCCCATCCATGTTTTTGCAC
ATAGCGTTAGCACATTTACTTTTGTTATAGCGGAGTAAGT
ATTCCATTATACGAATGATGGAATTATGTTCATAAACCAC
AGTTCATTTGCTCATTCTTCTATTCAGGGAATTTGGATTG
TTTTCAGTTATTGGCTATTTAAAATAAAGCTGCTTTTGAC
ATCATTATACCTGGCTCTTGGAATCCATTAGGACTCATTC
CTGTAGGGTGGGACTTCGGGTCCTGGGTAGACGCATATTT
AGCTCTAGTTGACACTGCCAGTATTCCAAAGTGGCTCTCC
CACCAGCAAGGCATGACAGTTCCAGTTACTCCATAAATCA
CCAACAATTGTCAGTCCTTTCAATGTCAGCCATTCTAGTG
GGGATACAGTAGGATCTACGGGTTTTTAACTTTCTGTTGT
CTAATGATGTTGAGCTTCTTCACATGAGCTTATTGGCCAT
TTGGATATTCATTTTTGGGAAATGCCTGTTCAAATTTTCA
GTCATCTTTTAATGGGTTGTATTTTTGGATATACAGTTTT
TGGAGAAGAGACCTTTGTTGATTTGTAGTAAGTTCTCCCT
GCTGAGCATTACCTGAATTCCTGACCCAAAAAATTAACAA
CTATTCGTGGTAACACAGCTTGGGAACTGCTGAGCTGGGA
GAACCTTCCGGTGGAGCAGCTCACGGTAGAGCTTGGGTCC
TAGAGATCTAAGAGCTGTGATGGAGTCAGACAGTGTGGAA
GACAGAAGGATCCTTGTTCTCTGTGATGGGAATTCCACCA
CCTCTGGGCATCTAAGACTTACTCACTGAGACTAGCTCTG
CCTAACCATGGAAAGCACTGAATAATACTGAATATAAATA
AATGAAGATCTAGGCCCAGAAAGAGGCATCCTTTCTATAG
AGCACTTTATGTGGCTTCCTGCTGTAATGCGATCAGAAAA
GGGATCAAGAAGTTGGAAACAGGGCCAGGCGTGGTGGCTC
ACACCTGCAATCCCAGCATTTTGGGATGCCAAGGTAAGAG
GATTGCTTGAGCTCAGGAGTTCCAGACCAACCTGGGAAAC
ATAAAGAGACACCATCTCTACAAAATTTTTAACACGCCAG
GTATGGTGGTACACCTATAGTCTCAGCCATTTGAGAGGCT
GAAGTGGGAGGATTGCTTGAGCCCAGGACTGGATGCTGCA
GTAGCTATGATCCCACCAGTGCCCTTCACCTTGGAAAGCT
GGAGACCCTGTTTAAAAAAAAAAAAAAAAAAAAATGTTGA
AAACACCTTACTAAGCCCATCATAATCTCTACAAACCCAG
CTACTGCCAGGGTCACCAGCCAGTCCCTCGGAAGGAGCAG
TGACAGACACGGTCTGGGCAGCCAGGAGCAAATAAGACAA
GACTATATATAGCAAATGTGGTTGAGGCTTTATTTTGATC
AGGTAGGCCTAAGGCAGGGGCCATGCTGCAGGAGCAAGGC
CTGTAAACCAGTCAATGCCGCTCTTTCATGCAGCACGGGG
ACAGCTCGGGGCTGAGCTCCACAGGCGAGGGGCCAGGCAG
GCCCCTCAAAGCAGACACAACCACTAACAGGAAGGAAGGT
CAGGCTGGCTTTAGTGCAGGGAAGGTCATGTTGGGAGGGG
ATGTTCATGAAGGAAAGTGGGTAGCTGAGGCTTTAAAGCG
CCTGCATGGGACAGGGGTTTAGGGAAGTGAGGAAGCCCAA
TAAAGTCTTGGGGTAAAGATGGGAATAAACAGGAGAAAAG
GATGAGGAGCCAGGTGCTGGGATGCACAGTCCAGCTGCAC
TCCACAGCCTGGGCAGCAGGCTGAGCATGGGCTCCTCATT
CCCACTTCCTGGCCTTCAAGGCATTACTTGTTGCCCCAGA
CAGCCACCCTTGTGTACAGAGGTTTTGGGAGGAAGCGGCT
GGACTTCATGTAGGCACAGATCTTCCAAGCCCTGAGATGG
GAGAAAATAAGGCCAGAGCTCAAGGTCAGCTACCCATGAG
GGCTGGGGTAACCCCACTGCAGACACAGCAGGTCAGGGCC
CTGGCCACAGCCTTTCCACATGGGCTCCAGTGCTGAGGCA
TCACATAGCCTCTTATGGTCCCCAGATCTGCAGAGTTAAC
TCTTCCAATTTCCTTGAAATAATGTCATACCATAATAACA
GCTACCACTTATGAAGATTCTACACTGTGCTGGGTGGTCT
ATATCCAAGAGAAATTACAACATAAGCTTCAAAAATCCAC
TTGACTATTCTGCAAGGCTGAATCTATTATCACCATTTCT
CATGTGGGAAACAGAAGTTCAGCAACTACCTCACACTCAA
ATAGCTAGTAAGGGGGACAGAGCTGCAATGTAGCCTGGTT
CTGTCTCTCTCCAGTTCTGGCATCTTTCTGCCAAATTCCC
ATCCTCCCCCAAATCCCTCAGGAGGTCCTCTTGCTCTCTG
ACTGCACAACATTCTCCTGTTTCATGGGGAGGTTCCTGGC
TTGCCTAGGTTTGCACACACAGAGGGGACATCTGAAAATG
TCCGTGCAGCCTGGAACAGGGCCCAGATCTCACCAAGGAG
CCAGCAAAACCTGGATGAAAGTGGACAAGGTGCATTGGGC
TAGCAAAGAAAGGTCGGACCAGGCTCTAATCATTCCTTGT
AAAGCAGAAAGTCTAAACCTCCCCACCTGGTACCTGAGCT
AAATACCACTGTGCCCTAACCCACCTCATCTCCAACCCCA
CTACCACAGACCAGGCTGTATGACACTCAGGTGTGCTCTG
CACAATCTTCCCAGGATCAAATAGCCGTGTAATTTCTAAG
GATTCAGACAGAGCCAGGGCCGCCTATTCCCAAGGGCCAC
GCCCAGGTGGACCCTATGCTGCAGCCCTCAGCTCTCCTCC
CCTCCCACCACCTCTTACATAACCCCAAGGCCACTCAGCC
AGGACCGGAGCCAGAGCTGATGGGAACTAGCTGAGTAACC
AGATCTCTTGATGGGGAGTGGGAAAGGAAAACAAATTCTA
GGCTGAAAAACTTGTTGGACTAATGCCTCAAATTCCCAAA
TCTGTACTAAAGTAGGATTTGCTGCTCTCAAACAAGTTCA
GCACGGGTGAGATGGTTCCCCATGAGTGGGGGCAGGCCCT
GGGCCCGTTACCCAGGTGGTGCCACACACACCTCACAGGC
TGCTCTGCCTGCACTGCAGGCCTCTCACTGCACTCAATTC
CAGGATGGGGCGGTCATCTATGCATCTCCCACTCTGCCTC
ACACCTTGCCTCATGCAGAGGAGAAGGTCGGTGAATAGGA
GTAAAATCAGTGTGCTACTCATCTCACAGGGGGAACAGTT
GGAACATTGGAGGGAAAAAAGAGAGGAAGAAAGATAAAGA
AGGAAAGTGCCCCAGCACACAGCACTTCAACACACACACT
CCTTCAACAGGGGCACCCACATATATAGCCTAATCCAGCT
CCAGCCACAGCTCTGGCTCTCAGGATTTTCCACATGGGGG
TCCGATCGTGCATAGCTTCTGGGGGTAGCTATGAATACTG
CCTGTGGGTTTCGTACTCGACATCAATGCCACCGTGTGTC
AGTCCTACTATCGCCAGCTGCATCCATGCTCCTAAAGTTC
TCTGCCTCTTCCAAAGCGTCCTGGGCTGTGAAACCCAGGC
TGGATGAGGCCTGAGGATTTTTTCTTTTGTCACAAAAGGG
AGAGCCCTGACTGCCACCCATAGATCCAGAGGCTCACAGG
GAGCCCAGCACAGTCTCCACTGGCTCTGGGACCCTGAGCA
AAGGCCTGACCGTCTCATTCTCAGTTTCCTTATCTCTAAA
ATGGGCAAGATAATTCTGTCACCCCGTAGGAATGTTGTAA
AGTTCAAATTCCACACAATAGGTATAATGTGCTGGGCACG
GTTCCTGGCACGAAGCCAGCACTCAATAAATGCAAGTTAT
TCTTTGTGTAGCTCCAGGACTGGGAAAGCATCGCAAAGGA
GGTAACGGAACAAGGGGCATCAAAGAGAAGGGAGGATGGG
GGCATCACCTCAAATCGGGAGATGAAGTCCTTCAGATTTG
GGAAGGCGTCCAAGCACTTCGGCTCAAATATACGGTGGAG
GTCAAGGACATCATAGGCGAGGAAATCTACAAAGGTGATC
TGCAGAAGGCCAAGAATGTGTGGGCTGGAATCTCCGTAAC
ATAGGACGTATGACAAATCTCTAGTGTCCCCATCACATGC
CCCCATTACCTTGTCTCCAACAAACCATGGCCTCTTCCCC
AGGAACTGTGAGAAGTGCTGCATCATTGTAGGAAGTCCCT
CCAAGTATTCTGGCTTCAGTTTCTCCTGAGGCAGAAAACA
GCTCCACCGTCAGACACAAGCTCCCTGCACAGATGCAGCC
TCCCCAGTTCTGCGTATGGCCCCAGCTGGCCACGAGCAAG
CAGCCATCTTCCCCACAGCTGGAACTGGCTTCAGTCGGAC
ATACCAGCATTTATTAGACTCCAGATGGGTAGCTGGAGGC
TTTTGTGGCGATGGGAAGGCAGAGAGGAACGCAACACTAT
CCCTGAATCTGTCCCCAGTGACCTCCCAACCACACTCCTC
TGGGTCAGCCCAGGAGCACCTGAGCACCTGGCAGGCTCTG
GACCCAGACACGAGCAGAATCAAGGATGCAAAGAACTAAA
GGAGCTCAGAGAAAGAAGTAGAAAGTTCCTCCTAGTGGGG
CAGCAGAAGAATACAATTGCCATTGAGTGGTTTCTGGAAA
GATGAGGAGATATTCAGAGGATGAGTAGAAGCAAGGAGGG
GAGAAAAGAGCCTCTGGCTGCCCCTAAGCTGCCTGTTAGG
AAAATTCGCTGATCTCAGTGTATGTCAAGAGAGCACTCAG
AAGACACCAAAATTGCAGGTGCCATTAGATTCCTTTGTTT
TGCACTTGTTTTCCTCATAGTTTGTGTATTCCAAAGCAGG
CAGATGATATAAACCAGTGGAGAGATGGCCCAAACCACTG
AGAGAGAGAATCTGGAAAGAGGTCATGGGTCAGACATGGA
GGGGACTCTGGAAGTAACCATTACTGTCTAGAGAGTGAAT
TCATACCTGGAGAGTCAGGATTCTGTAAGTAGATTGGTGG
GGAATTGATTTAGAGGTTTTATTTGACATGACTTTGGGGT
TTGAGGGTCACTCTGGTGGCAGTATAGGAAATAGCTTGAA
GGATGAGTAGCACTAAAGAGTTCAAATGGAAAACAGGAAC
CATGTAGATGGCAGGACCAGAATCTTGGCTCCCGATCAAA
ACTATGCAGGAAAGGGGTGACTGGGAGTGGGGTGGGAGAC
TCACAAAATCTGGGTCATAGCAGAGTCTGGCCAGCTGCAT
GCGGTTGTCCATCAGCTGGTTCTCCAAAATGTCTTCCCGA
ATCTTCTCCTTTTCGGTCTCCCACCTACCACCCACAAAAC
ATAGACTCACTCTCAGCATCACAGCCCAGCCAAGGCCAGG
ATGAGGCCACCTTCCCCACACACTGCAGCAAACCACACTC
ACACAGGTTGTGCTTGCGGGCAATGTAGCGCATGATGGCG
TTGCTCTGGGTGATCTTGTGAGTCCCATCAATCAAGTAGG
GCAGCTGGATGAATGGGAAACCGGGAAGCTCAGTTGGGCC
ACCAGGCTCCGAGCATCCTCTTCCCATAAGCAAGGGCAGA
GAGGAGGCCGGGCACTCACTGTGCCTGCTCATGGCAGGCC
TGAAATAAGAATACTGTCACATGGACGAATGAGCTTGGAT
ACAGAACATCATGGAGGGCTGTGTAGACAGCCAGGAGTGA
CAGAAATTGGGCAGAAGACTCCTGATCCTAACCGCTCTAA
GCTGGGAGAGGAGATGCGGTCAGAGACACGTTGCACTTTC
CCCAAAACCGCCCCTTCCCTGCACCTACATTGGGAAAGTC
CAGGCCCAGCTTGAATTTTCATTCAGCCACTGGCTTCTGT
CATAGTCAGGAGCTGTCGTGGGAAGATGAAGTGAAAACAA
ACCTCCCAGAGCCCAGCCCTCCTTCCCGGGACCCTCCCAG
GAGCCAGTGGCAAGACCCCTGAGACAGGTGGATCTAGAAT
CTGACCACTCAGTCCCACATCCCAGGGATAAGGGAGAAAG
AATCCCGGTGAGGGCTCTGGACCCCACAAGGCTAAGGCTT
CCAGGGTTTAGGCAAGCCCTGAGGGACACCCATCCCAGTT
ACCCAGACAGGGGGCCCAGCATCCCGCCCCAGCATTCTGC
CTTGCAAGGCCAGAGGGCTCCCCACAGGGGCTCAGGAAGG
GACAGCCTGCAGCTCCAGCAGGAGAGGCCTGCGGAGTCAG
CCACAGGTGGCCACCATCGGTTGCTTGGTGCCAGCCTAGT
GTTAGTGGGCGGGGCCCAGACACGAGGGTGCCATTACCAT
CCCCATTGTGTACTTCTTTTCCTCGTAACTTGAGCCTGTG
TATTCCAGGAGCAGGCGGATGGAGGCCAGCTGGGAGAGAT
GGCCCGCAGCTCGGGTCAGAGATTGAGGGTCCCTGACTGG
TGACTTCTCTGCACAAGGGGAGCCCCCAGTTTACACTGCA
CGTACCCATCGCCTCCTCTCCTTCCTGCCTCACACCTCCC
CCACCCCGCCTCAGCCCCGCCCCGCCACACGCACACAGCG
GTGGTACAGGCCCTCCTGTGAGGGGCAGCGCTGAAAAGGA
ACCTTCCCTAGAGCCTGTCCCAGCTGCTCCACACTTCCCC
ACCCCGCGCCCCCGTCACACCGCCCAGCGGACCCTCGCTC
ACCCTGCGGATGTTCCAGTACCCCAGTGTCATGGGCATGG
TGCTGGTTGCTACGGATTCTGCAGACAGGCTTCGGCGGGG
CGGGGCTCAGACTGTGAGAGGCCCAGAGAGGGTAAGGGGA
GCCTTGCTGCGACCCCGCCCCTCGGCCGCCTGCCCCCGAA
ACGCGCCAATCCGGAGACCCGAAGCGCGCTCCCGGTGCTG
GAAGGAATAGGATCCTCCACCTCCCAACCCCAGGGGTTCC
AGGAGAGAGCTCACGTGCCCAGAAGCCCGGCGGGGCGGTG
GTAGGGGAGAACTGTTTGAGCAGGGGTTTGAGGCTGAATT
GAGCTATGATTGCGCCGCTGCTGCACTCTAGGTTAAGCAA
GAGAAAGGCTCTCTCAGAAAAGAGAGATCTGAATAAAGTA
ATAGCCTAATAAAGAAAAATAACACAAAAGAACATTTGGT
GCTCAGGGATTCACTGGATAAGTTTTCAAAACTTTTCAAA
AGGCATATATGATATAGATTGTTATAAACTGCAGACACAC
ATGGCATGACAGACCTAACATGGAAAGGACAACACAGGCA
AGGATGATTGTTTAACTGTCACTTATCAGGCTAAATAAAG
GTCAGGAATGCCGCCTCAAAGCAAAGAAAATGATGTTTTG
TCATAACTGGTGCTGTGCTCCTAGGGAGCTTGCTGGGTGG
GGAGAGAGAAAGGCGGGGAGCAGGGGCTGGGAGACTCGGG
GAGGGAGGAGAAAGCCCATGTGGAAACGTTAGAATCTGGG
GAATCAGAGGTCTTTGTATTCATTCCTTTTGCAAATTTTT
CAAACTCTGATATTAAATCAAAATAAAAAGCTAAAAAAAA
ACAAACTACCAGGACAGACATATACAAATATTATTAACTG
AAATAAATGTTCCATTAAAACGACTTACCTTAAGTACATG
AGTTACATTATGATTTCTATTATTATTTTAATACTAGTCT
CCATCCAGCATCACTGGGCTTCAAGTGGAGGTAACTTTGC
CCCTCAGGGGACATGGGTCTGTCTGGAGACTTTGTTAATT
GTCACCACTGGGAAACGCCCATGGCATCTAGTGGGTAGAG
TTTGGTTAGGATGCTGAACACCCTGCATGAAGCTCAGGAC
AGTGCACCACAACAAAGAATTCTGCCCTCCAAAATGACAG
TACTGCTGAGGTGAAGAAACCCTCATCTAAACCCGCCAAC
GTGGTGAAACCCCGACTCTACTAAAATACAAAAAATTAGC
CAGACCTGGTGGCGGGTGCCTGTAATCCCAGCTACTCAGG
AGGCTGAGGCAGGAGAATCGCTTGAACCAGGGAGGCGGAG
GTTGCAGTGAGCTGAGGTTGCACCACTGCACTCCAGCCCA
GGCGACAGAGTGAGACTCTGTCAAGAAAGAAAGAGAGAGA
GAGAGGAAAGGGAGGGAGGAGGAAGGAAGGAACCCAGGCA
TGGGTCAAAAGTTGCAGTGGGAGACAAGGCCCTCAAAATT
CTGGTGTCAGGAAGGAGACCAGAGGACCCACTTCCTGAAC
ACCAGGTGGCAGAAGGAGCACCTTAAGATAATCTCAGCCA
GTGCAGTCCCTGCAGGCATCAAGCTGCACATCAGGAATGA
GAGGAGAACTGGGCAGGGAAACGGTCTACCAGGCGGACAG
GCTGGGCAGCCTGGTCTTCCAGGTACAGGGTAGGGAGTGT
GGGACTCTTTCTGCCAGTCAGCCTGCAGGCCTCCCTCTGC
AGCTCTGAGCACATTATTCCAGAGCTGCTGGGGTAAGGCT
AGGCAGGATGAACTGAACTTATTTTTGAAGGTGTCCACCC
AGCCTGGGAAGCATGCTGAAACACTGTCTACCAAATACAC
GAAAATTAGCTGGCCATGGTGGCCCTTGCCTGTGGTCCCA
GCTACTTGAGAAGCTGAGGCGGGAGGATCATTGGAGCCTG
AGAAGCTGAGGCTGCAATGAGCCGTGATCACACCACTGCA
CTGCAACATGGGTGACAGAGTGAGACCCTGTCTCAAAAAA
AAAAAAAAGGAAAAAAAAAAGTCAAATTTAAAAAGAAGGT
ATCTACCTGACTATCGTGCGTAGAAAGGTCTCAAAAGTCA
CTGCCAATTTGCAATGACCTGACTGGACTCTCCCTGCATT
TAACACCCCCATAGGGGTGGCCAAAAGTTGAATATATAAT
AAGCACCTGATGACTGCCACAGACATAGATATGAGTGATG
CTAGTAACCACAGAGGCAGCCCCCTTCCCACTATTCACCC
ACCCTTCCAAGCCTGCCAGAGACCCTCACCCAAAATGAAT
CGGCAAATTGTGCAAGCAGATGTTTTGATCTTTGGAGCCT
TTAAAATAATGATCAACAGGGAAATTTACCAGGAGAAAAG
AGGATACCTTCCCTCAAAATCTCCTTGGAGTTTACTGCAA
GGCATCTCAGACAGTGCTTTCCATATAGAAGAAGCCCACA
GGTAATAGATATGCTGTAGCATTTTATCTTGTTTGATTTT
TTAAAACTTACTCATTGATGATGGTGACCCACTTGTGTTT
TTTTTGTTGTTATTTATTTGTTGTTGTTGTTTGCTATGTG
TACTAGTAAGGGTTCTTCAAAATTTGAAGTGACGCGACTA
AGATAAGCCTGTAGGAAAAGTGTGTGTTTATTTATAAATG
TATCTATCTGTTATGGGAATTGGCTCACACAGTTTTGGAC
TGGAGAAGTCCCATGATCTGCCAACTGCAGGATAGAGAAG
CGGAAAGCCAGTGCTATCATTCAGAGTCTAAAGGCCTCAG
AACAAAGGTGGGGGTGGGAGGCGATGCTGTTAGTCCCTGA
TGAAGTCTGAAGGCCAGAGAACCAGGAGTGTGGATGTCCC
AGGATAGGCGGAGATGGATGTCCCAGTCAGAAAGATCAAA
TTCACCCTTCCTCTGTCTTTTTCTTCTCTCTGGGCCCTGA
CAGTTTAGTGGATGCCCCCTTCATTGCTGAAGGAAATCTT
TGCTCAGTCTTCTCATTCAAAGGTGAATCTCTTCTGGAAA
TACCCTCACAAATACAATAATTTTACCAGCCATGTGCTCA
GTCAAGTTGATGCAGAAAATTAACCATCACATTATGCCAC
AGGAAACCTAGAACAGAATCACAATTAATTACATTGTGCC
TATCGGAGAAAAGCCTTGACTGCCACAAGATCATTCTTTA
ACCTTTCTCCAGGAATTGACTAAGCCACAGGTAGAGAATG
GGTAAACAGAGAGTTTTACACAGGAGATTCAAGGACAGGT
AGATTCATAGACTGTGATTCATTGGCAGAAGCATGCACAC
ACAATAAACAAAAAGGTGAAGGTAGAAAACTTAAAGGTAT
TCTTATAAATCTTTAAAAATATCATAAGATGAAACTGCGA
TCCCTCAAGTACCTAAGGTAGTGCAGAAAGATCCATGTGC
CTTGCAGATGGCACCATGAATTAAGTTATTCTCTGGGCCA
GGCACGGTGGCTCACGCCTGTAATCCTAGCACTTTGGGAG
GCCAAGGCAGGCAGATCACCTGAGGTCAGGAGTTTGAGAC
CAGCCTGGCCAATATGGTGAAACCCCATCTCTACTAAAAT
ACAAAAATCAGCTGGGCATGGTGGTGCACCTGTAATCCCA
GCTACTCAGGAGGCAGAGGCAGAAGAATTGCTGGAACCCA
GGAGGCAGAGGTTGCAGTAAGCTGACATCACGCCACTGCA
CTCCAGCCTGGGTGACAGAGCAAGACTCCATATCCAAAAA
AAAAAAAAAGGAAAAAAAAAGTCAAATTTAAAAGAAGGTA
TCTACCTGACTATCGTAGAAAGGTCTCAAAAGTCACTGCC
AATTTGCAATGACCTGACTGGACTCTCCTGCATTTAACAC
CCCATAGGGGTGGCCAAAAGTTGAATATATAATAAGCACC
TGATGACTGCCACAGACATAGATATGAGTGATGCTAGTAA
CCACAGAGGCAGCCCCTTCCCACTATTCACCCACCCTTCC
AAGCCTGCCAGAGACCCTCACCCAAAATGAATCGCAAATT
GTGCAAGCAGATGTTTTGATCTTTGGAGCCTTTAAAATAA
TGATCAACAGGGAAATTTACCAGGAGAAAAGAGGATACCT
TCCTCAAAATCTCCTTGGAGTTTACTGCAAGGCATCTCAG
ACAGTGCTTTCCATATAGAAGAAGCCCACAGGTAATAGAT
ATGCTGTAGCATTTTATCTTGTTTGATTTTTAAAACTTAC
TCATTGATGATGGTGACCCACTTGTGTTTTTTTGTTGTTA
TTTATTTGTTGTTGTTGTTTGCTATGTGTACTAGTAAGGG
TTCTTCAAAATTTGAAGTGACGACTAAGATAAGCCTGTAG
GAAAAGTGTGTGTTTATTTATAAATGTATCTATCTGTTAT
GGGAATTGGCTCACACAGTTTTGGACTGGAGAAGTCCCAT
GATCTGCCAACTGCAGGATAGAGAAGCGGAAAGCCAGTGC
TATCATTCAGAGTCTAAAGGCCTCAGAACAAAGGTGGGGT
GGGAGGCGATGCTGTTAGTCCCTGATGAAGTCTGAAGGCC
AGAGAACCAGGAGTGTGGATGTCCCAGGATAGGCGGAGAT
GGATGTCCCAGTCAGAAAGATCAAATTCACCCTTCCTCTG
TCTTTTCTTCTCTGGGCCCTGACAGTTTAGTGGATGCCCC
CTTCATTGCTGAAGGAAATCTTTGCTCAGTCTTCTCATTC
AAAGGTGAATCTCTTCTGGAAATACCCTCACAAATACAAT
AATTTTACCAGCCATGTGAGCATCCCTTAGCTCAGTCAAG
TTGATGCAGAAAATTAACCATCACATTATGCCACAGGAAA
CCTAGAACAGAATCACAATTAATTACATTGTGCCTATCGG
AGAAAAGCCTTGACTGCCACAAGATCATTCTTTAACCTTT
CTCCAGGAATTGACTAAGCCACAGGTAGAGAATGGGTAAA
CAGAGAGTTTTACACAGGAGATTCAAGGACAGGTAGATTC
ATAGACTGTGATTCATTGGCAGAAGCATGCACACACAATA
AACAAAAAAGGTGAAGGTAGAAAACTTAAAGGTATTCTTA
TAAATCTTTAAAAATATCATAAGATGAAACTGCGATCCCT
CAAGTACCTAAGGTAGTGCAGAAAGATCCATGTGCCTTGC
AGATGGCACCATGAATTAAGTTATTCTCTCTGGGCCAGGC
ACGGTGGCTCACGCCTGTAATCCTAGCACTTTGGGAGGCC
AAGGCAGGCAGATCACCTGAGGTCAGGAGTTTGAGACCAG
CCTGGCCAATATGGTGAAACCCCATCTCTACTAAAAATAC
AAAAATCAGCTGGGCATGGTGGTGCGCACCTGTAATCCCA
GCTACTCAGGAGGCAGAGGCAGAAGAATTGCTGGAACCCA
GGAGGCAGAGGTTGCAGTAAGCTGACATCACGCCACTGCA
CTCCAGCCTGGGTGACAGAGCAAGACTCCATATCCAAAAA
AAAAAAAAAAGTTATTCTCTCTGGAGAGCAATTTATCTAG
GATAATACCGTAACACCATCCTCACCTTTTGCCTTGTCGT
AATTGCCTTGGGGGACCAACTCAAATAAAGTAACCAAAAA
CCAGAGAAGGAATTAGTATAAACATGATCACCCTGTTATA
AAAAGAAATAAATTAGAAAAATCCACATGCCCAATAGGGT
AAGAATGACTAGGCAAACTATAATTTATCCACAAGAAGTA
ATGATAGTCATTAAATGTTAGAAATAGGCATGCATATAGA
CTGCCAACATGTACAGATTCTTAAGTAAAATGTTAAAGAG
AAAAAACTGTAGAACCTAAGAGTGTATGCACATCAATCTC
ACCTATCCAAAGAAGTAGGCATGAATACAAACCTAAGAGA
ATTTGAGCGACACACTACGATGAGCGTATAATTTGTTTAT
AACTATTTAGTGAGAAGCTACTACGCTCAGGGACTGTCCT
AAGTGATATGCAAACACCTGTAACATCAGTGAACAAGAAG
AGACAAAAACACATGCCCTCATGACATTGATACCTTATGC
GGAAAGTAAACACATACAAGCACACAAATAATGTAAGACA
TATGTGCATGCTTTTCACTGAACTGTAATGTACATACAGT
GCACAGGCCTTAAGTGTGCTACCCTGTGGGCTTTTCCACT
TGTATACTCTTCTGGAATCACCTCCCAGATAAAGAGAAAA
CTTACAGCACTCCACCAGGCACCTTCAATAGGCAACCTTC
CAGTTCTCACCAGAGTCACCAGTCACCTGACCTGTGATGC
CATGGACTCATTTCCTCTCCTGATTTTCGTGTAAGTGGAG
TGACATCGTGTCCTTTCTCCTGTCTGGATCCTTTTACTCA
ACACGCCTGTGAGGCCCATCCATGTTTTTGCACATAGCGT
TAGCACATTTACTTTGTTATAGCGGAGTAAGTATTCCATT
ATACGAATGATGGAATTATGTTCATAAACCACAGTTCATT
TGCTCATTCTTCTATTCAGGAATTTGGATTGTTTTCAGTT
ATTGGCTATTTAAAATAAAGCTGCTTTTGACATCATTATA
CCTGGCTCTTGGAATCCATTAGGACTCATTCCTGTAGGGT
GGGACTTCCGGGTCCTGGGTAGACGCATATTTAGCTCTAG
TTGACACTGCCAGTATTCCAAAGTGGCTCTCCCACCAGCA
AGGCATGACAGTTCCAGTTACTCCATAAATCACCAACAAT
TGTCAGTCCTTTCAATGTCAGCCATTCTAGTGGGGATACA
GTAGGATCTACGGGTTTTTAACTTTCTGTTGTCTAATGAT
GTTGAGCTTCTTCACATGAGCTTATTGGCCATTTGGATAT
TCATTTTTGGGAAATGCCTGTTCAAATTTTCAGTCATCTT
TTAATGGGTTGTATTTTTGGATATACAGTTTTTGGAGAAG
AGACCTTTGTTGATTTGTAGTAAGTTCTCCTGCTGAGCAT
TACCTGAATTCCTGACCCAAAAATTAACAACTATTCGTGG
TAACACAGCTTGGGAACTGCTGAGCTGGGAGAACCTTCCG
TGGAGCAGCTCACGGTAGAGCTTGGGTCCTAGAGATCTAA
GAGCTGTGATGGAGTCAGACAGTGTGGAAGACAGAAGGAT
CCTTGTTCTCTGTGATGGGAATTCCACCACCTCTGGGCAT
CTAAGACTTACTCACTGAGACTAGCTCTGCCTAACCATGG
AAAGCACTGAATAATACTGAATATAAATAAATGAAGATCT
AGGCCCAGAAAGAGGCATCCTTTCTATAGAGCACTTTATG
TGGCTTCCTGCTGTAATGCGATCAGAAAAGGGATCAAGAA
GTTGGAAACAGGGCCAGGCGTGGTGGCTCACACCTGCAAT
CCCAGCATTTTGGGATGCCAAGGTAAGAGGATTGCTTGAG
CTCAGGAGTTCCAGACCAACCTGGGAAACATAAAGAGACA
CCATCTCTACAAAAATTTTTTAAATACGGCCAGGTATGGT
GGTACACCTATAGTCTCAGCCATTTGAGAGGCTGAAGTGG
GAGGATTGCTTGAGCCCAGGACTGGATGCTGCAGTAAGCT
ATGATCCCACCAGTGCCCTTCACCTTGGAAAGCTGGAGAC
CCTGTTTAAAAAAAAAAAAAAAAATGTTGAAAACACCTTA
CTAAGCCCATCATAATCTCTACAAACCCAGCTACTGCCAG
GGTCACCAGCCAGTCCCTCGGAAGGAGCAGTGACAGACAC
GGTCTGGGCAGCCAGGAGCAAATAAGACAAGACTATATAT
AGCAAATGTGGTTGAGGCTTTATTTTGATCAGGTAGGCCT
AAGGCAGGGGCCATGCTGCAGGAGCAAGGCCTGTAAACCA
GTCAATGCCGCTCTTTCATGCAGCACGGGGACAGCTCGGG
GCTGAGCTCCACAGGCGAGGGGCCAGGCAGGCCCCTCAAA
GCAGACACAACCACTAACAGGAAGGAAGGTCAGGCTGGCT
TTAGTGCAGGGAAGGGTCATGTTGGGAGGGGGATGTTCAT
GAAGGAAAGTGGGTAGCTGAGGCTTTAAAGCGCCTGCATG
GGACAGGGGTTTAGGGGAAGTGAGGAAGCCCAATAAAGTC
TTGGGGGTAAAGATGGGAATAAACAGGAGAAAAGGATGAG
GAGCCAGGTGCTGGGATGCACAGTCCAGCTGCACTCCACA
GCCTGGGCAGCAGGCTGAGCATGGGCTCCTCATTCCCACT
TCCTGGCCTTCAAGGCATTACTTGTTGCCCCAGACAGCCA
CCCTTGTGTACAGAGGTTTTGGGAGGAAGCGGCTGGACTT
CATGTAGGCACAGATCTTCTCCAAGCCCTGAGATGGGAGA
AAATAAGGCCAGAGCTCAAGGTCAGCTACCCATGAGGGCT
GGGGTAACCCCACTGCAGACACAGCAGGTCAGGGCCCTGG
CCACAGCCTTTCCACATGGGCTCCAGTGCTGAGGCATCAC
ATAGCCTCTTATGGTCCCCAGATCTGCAGAGTTAACTCTT
CCAATTTCCTTGAAATAATGTCATACCATAATAACAGCTA
CCACTTATGAAGATTCTACACTGTGCTGGGTGGTCTATAT
CCAAGAGAAATTACAACATAAGCTTCAAAAATCCACTTGA
CTATTCTGCAAGGCTGAATCTATTATCACCATTTCTCATG
TGGGAAACAGAAGTTCAGCAACTACCTCACACTCAAATAG
CTAGTAAGGGGGACAGAGCTGCAATGTAGCCTGGTTCTGT
CTCTCTCCAGTTCTGGCATCTTTCTGCCAAATTCCCATCC
TCCCCCAAATCCCTCAGGAGGTCCTCTTGCTCTCTGACTG
CACAACATTCTCCTGTTTCATGGGGAGGTTCCTGGCTTGC
CTAGGTTTGCACACACAGAGGGGACATCTGAAAATGTCCG
TGCAGCCTGGAACAGGGCCCAGATCTCACCCAAGGAGCCA
GCAAAACCTGGATGAAAGTGGACAAGGTGCATTGGGCTAG
CAAAAGAAAGGTCGGACCAGGCTCTAATCATTCCTTGTAA
AGCAGAAAGTCTAAACCTCCCCACCTGGTACCTGAGCTAA
ATACCACTGTGCCCTAACCCACCTCATCTCCAACCCCACT
ACCACAGACCAGGCTGTATGACACTCAGGTGTGCTCTGCA
CAATCTTCCCAGGATCAAATAGCCGTGTAATTTCTAAGGA
TTCAGACAGAGCCAGGGCCGCCTATTCCCAAAGGGCCACG
CCCAGGTGGACCCTATGCTGCAGCCCTCAGCTCTCCTCCC
CTCCCACCACCTCTTACATAACCCCAAGGCCACTCAGCCA
GGACCGGAGCCAGAGCTGATGGGAACTAGCTGAGTAACCA
GATCTCTTGATGGGGAGTGGAAAGGAAAACAAATTCTAGG
CTGAAAACTTGTTGGACTAATGCCTCAAATTCCCAAATCT
GTACTAAAGTAGGATTTGCTGCTCTCAAACAAGTTCAGCA
CGGGTGAGATGGTTCCCCATGAGTGAGGGCAGGCCCTGGG
CCCGGTACCCAGGTGGTGCCACACACACCTCACAGGCTGC
TCTGCCTGCACTGCAGGCCTCTCACTGCACTCAATTCCAG
GATGGGGTGGTCATCTATGCATCTCCCACTGTGCCTCACA
CCTGCCTCATGCAGAGGAGAAGGTCGGTGAATAGGAGTAA
AATCAGTGTGCTACTCATCTCACAGGGGAACAGTTGGAAC
ATTGGAGGAAAAAGAGAGGAAGAAAGATAAAGAAGGAAAG
TGCCCCAGCACACAGCACTTCAACACACACACTCCTTCAA
CAGGGGCACCCACATATATAGCCTAATCCAGCTCCAGCCA
CAGCTCTGGCTCTCAGGATTTTCCACATGGGGTACGACCA
TGCAAAGCTTCTGGGGTAGCTATGAATACTGCCTGTGGGT
TTCGTACTCGACATCAATGCCACGGTGTGTCAGTCCTACT
ATTGCCAGCTGCATCCATGCTCCTGAAGTTCTCTGCCTCT
TCCAAAGCATCCTGGGCTGTGAAACCCAGGCTGGATGAGG
CCTGAGGATTTTTCTTTTGTCACAAAGGGAGAGCCCTGAC
TGCCACCCATAGATCCAGAGGCTCACAGGAGCCCAGCACA
GTCTCCACTGGCTCTGGGACCCTGAGCAAAGGCCTGACCG
TCTCATTCTCAGTTTCTTTATCTCTAAAATGGGCAAGATA
ATTCTGTCACCCCGTAGGAATGTTGTAAAGTTCAAATTCC
ACACAATAGGTATAATGTGCTGGGCACGGTTCCTGGCACG
AAGCCAGCACTCAATAAATGCAAGTTATTCTTTGTGTAGC
TCCAGGACTGGGAAAGCAGCTCAAAGGAGGTAACGGAACA
AGGGGCATCAAAGAGAAGGAGGATGGGGGCATCACCTCAA
ATCGGGAGATGAAGTCCTTCAGATTTGGGAAGGCGCCCAG
GCACTGGGCTCAAATATACGGTGGAGGTCAAGGACATCAT
AGGCAAGGAAATCTACAAAGGTGATCTGCAGAAGGCCAAG
AATGTGTGGGCTGGAATCTCCGTAACATAGGACGATGACA
AATCTCTAGTGTCCCCATCACATGCCCCCATTACCTTGTC
TCCAACAAACCATGGCCTCTTCCCCAGGAACTGTGAGAAG
TGCTGCATCATTGTAGGAAGTCCCTCCAAGTATTCTGGCT
TCAGTTTCTCCTGAGGCAGAAAACAGCTCCACCGTCAGAC
ACAAGCTCCTGCACAGATGCAGCCTCCCAGTTCTGTGGAT
GGCCCCAGCTGGCCACGGCAAGCAGCCATCTTCCCACAGC
TGGAACTGGCTTCAGTCGGACATACCAGCATTTATTAGAC
TCCAGATGGGTAGCTGGAGGCTTTGTGAAGTGATGGGAAG
GCAGAGAGGAATGAGATGCTGTCCCTGAATCTGTCCTCAG
TGACCTCCCAACCACACTCCTCTGGGTCAGCCCAGGAGCA
CCTGAGCACCTGGCAGGCTCTGGACCCAGACACGAGCAGA
ATCAAGGATGCAAAGAACTAAAGGAGCTCAGAGAAAGAAG
TTGAAAGTTCCTCCTAGTGGAGTGGCAGAATAATACAATG
GACATAGAGTAGTTTCTGGAGAGATGAGATTTTGAGAGGC
TGAGTGGAAGGAGACAGACGAACAAAGGCCCTCTGGCCGC
CACTGAGCTGCCTATTAGGAAAATGCATTCATCCCTGGGC
ATGTCAAGGAGAAGCACTAGGAAAAGAATAGCATGGAATT
CCACAGAGGAGGGTGCTATTACTTCTCCACTACGTACTTC
TTCACCCCATAGTGTGGGTCTGCATATTCCCCAAACAGGC
AGATGGAGTGAACCAGCTGGGTTAGATGACCCGTGGCAGA
GGTCAGGGGTCAGAGGTGAAGGGAATTCTGAACGCATGAC
TTTATTGTCTAGGAATTGAATTTCTAGCTTGGGATGTACG
GACTTCCTATGATTGGTGGGGACTGATTTCAAGTTTTTAA
TTTATAGAGTTTAATGATATGTCAGTCACTCCGCTACAGT
ACAGGGAACCCTCAGAGAACCAATAGCAGTGAGGAGTTCA
AATTGTGAATAGGACCAGAGTAGATGGGAATACAAGAAGC
CTGGTTTCTGGCCCAGACCAGGGAGGGACTCACAAAATCA
GGGCTGTAACAGACTCTGGCCAGCTGATTGGAGACATCCA
TAGCCTGGTTCTCCAAAATGTCCACACGAATCTTCTCCTC
TTCTGTCTCCCCACCTGCCACCCACAAAACACACTCACTC
TGAGCATCGCACCCCAATCCAGCCAAGGAGGAGGCCACTT
TCCCCACACCCTGCAACAAACCACACTCACACAGGTTGTG
CTTGCGGGCAATGTAGCGCAGGATGGCGTTGCTCTGGGTG
ATCTTGTGAGTTCCATCAATCAAGTAGGGCAGCTGGATGA
ATGGGAAACCAGGGAAGCTCAGTTGGGCCACCAGGCTCCC
GAGCATCCTCTTCCCATAAGCAAGAACTTATGAGAAGAGA
GGAGACCGGGCACTCACTGTGCCTGCTCATGGCAGGCCTG
AGATAGAAATACTGTCACATGAACGAATGAGCTTGGCCAC
AGAACATCATGGAAGGGCTCTGTAGACAGCCAGGAGTGAC
AGGAATTGGGCAGAAGACTCCTGATCCTAACCCCTCTAAG
CTGGGGAGAGGAGATGCGGTCAGAGACACATTGCACTTTC
CCCCAAAACCGCCCCTTCCCCTGCACCTACATTGGGAAAG
TCCAGGCCCAGCTTGAATTTTTCATTCAGCCACTGGCTTC
TGTCATAGTCAGGAGCTGTCGTGGGGAAGATGAAGTGAAA
ACAAACCTCCCCAGAGCCCAGCCCTCCTTCCCCGGGACCC
TCCCAGGGAGCCAGTGGCAAGACCCCTGAGACAGGTGGAT
CTAGAATCTGACCACTCAGTCCCACATCCCAGGGTTCAGA
GAGAAAGAATCCCGGTGAGGGCTCTGGACCCCACACGACT
AAGGCTTCCAGGGTTTAGGCAAGCCCTGAGGGACACCCAA
CCCAATTACCCAGACAGGGGGCCCAGCATCCCGCCCCAGC
ATTCTGCCTTGCAAGGCCAGAGGGCTCCCTCACAGGGGCT
CAGGGAAGGGACAGCCTGCAGCTCCAGCAGGGAAGGCCTG
CAGAGTCAGCCACAGGTGGGTTGCTTGGTGCCAACTCAGC
GTGAGTGGGCAGGGCCCAGACACGAGGGTGCCCATTACCG
TCCCCCATTGTGTACTTCTTTTCCTCATAGCTTGAGTCTG
TGTATTCCAGGAGCAGGCGGATGGCGTGGGCCAGCTGGGA
GAGATGGCCCGCAGCTCGGGTCAGAGATGGCGGGTCCCTG
ACTTGGTGAATTTCTCCGCACCAGGCGGGCCCCCAGTCTA
CACTGCACGCACCTACTCACCTGCCCTTCTTCTTTCCCCA
GTCTACACTGCACTGCACTGCACCCCACCCCCCCGCCCCC
GGCGCGCACACACACACACAGAGGCATGCACAGGCCCTCC
TGTGAGAGACAGCCCTAAAGAGGAACCGTCCCTAGAGCCG
GTCCCCAGCCGCTCGGCACTTCCCCGCCCACGCGCCCGGT
CCCACCGTGCAGCGGACCCTCACTAACCCCGCGGATGTCC
CAGTACCCCAGTGTCATGGACATGATGCTGGTTGGTGTGG
ATTCTGCAGACAGGCCTCAGCTGGGCACTTGCGACCTCCT
CTGGGGTTCCTAGTGTGCAGGGGCGGGACCTAGCGCCAGG
CCCGCCCCCTCGGCCCTGCTGCGCCCGCCGATTTTCAAGG
TCGTCACTTCCAACCGGCCGATCTTCAAGGTCGTCACTTC
CAACCAACAGGCGCGGGGGGAGGCACGGAGAAGATTGCTG
GATCCTCACTGGCTGGAAGGAGTAAGATTCACCGCCACCT
CCGAGTGTTCAGGGAGCAAGGTCAGGAGGCCCTAGGCGGG
GCTCAACCTTGCCAGCTTCCGTAGCCCCGCCCTGGGGCGC
CGCGCCCCGCCCCGCCGCGCTTCAGACCTCTGCTGGGTCC
CCAGGGACTTGGCTGCGCCAGTGAGAGTCAAGCCAGATCC
TAAGAGAAAAGTTCTTTCCCAGGTTCCTTCTTCTCCGGAC
GTCGCCCAGCCTTCCGCCTTTCGGTTGCCGAGTTTCCACA
GGCTCTGGGAGACTGAGGCTGCCAGAGTCAGACCAAAGAG
AGGTCTCAGAGAGTTTAATTCAACACTTCTTGGCAACTAA
GTCTTAGAAGTCTCACGGTGTGCTCTCTGCTGAGTTGGGG
AGCGTGGATGGAGGCCATGTCACTGAAGCGGGTAGAGCGC
AGTCTCTGTTCCAGATGCTCCCGACCCTTTTGCGCTGGGC
CAGTTCCCCAGCTCTGAGACTGAGTCCAGCCTCAGGAAGT
GGCCTGTGTGTCAAGGTGGATTCCCATGTAGGTTTGCCTA
CAGCAAGGCGATAGCAGCATGCACACACAAGTGCTTGGAC
TTCTGAATAGTTATACTTCTCATTATACATTAAGACATTA
AGAATTTGTCATTCTGAGTCTTTTTTTTTTTTTTGAAACG
GAGACTCACTCTGTTGCCCAGGCTGGAGTGCAGTAGTGCG
ATCTCGGCTCATTGCAACCTCCGCCTCCCGGGCTCAAGTG
ATTCTCCTGCGTCAGCCTCCCGAGCAGCTGGGATTCACAG
GTGAGCGCCACGACGCCCTGCTAACTTCTTTGTATTTTCT
GTAGAGATGGGGTTTCACCCTGTTGACCAGACAGGTCTTG
AACTCCTGGTCTTAAGTGATTCTCCTGCCTCAGCCTCCCA
AGTAGCTGGGATTACAGGTGAGCGCCAGGACGCCCTGCTA
ACTTCTTTGTATTTTCTGTAGAGATGGGGTTTCACCCTGT
TGACCAGACAGGTCTTGAACTCCTAGTCTCAAGTGATCCA
CCCGCCTCCACCTCCCAAAGTGCTGGGATTACAGGCATGA
GCCACGGTGCCTGGCCTGTCATTCTGCGTTTATCCATCTT
GAGCTGGGAAAGATAAAATGTCTAGGTCCAATTGTGAAAA
TGATTTTTTTAAGAAAGCTAACACTCATGAGAATAATAAT
TATGAAAGAAACAGAACTGATATTGTTACATTAGTATTCA
CCCATTTGGTCATTCCTTTATTGAAATAACAGTTGTTGAG
ATCTTACCATATTCCAGGCACTGGGAATAAAACAATCCTT
CAAAGACATTGTACTTTGGCCACCTAAGACTAGAAGTCAG
GTGGGAACTACAGGGGAGATTTTGAAAATACGGGACACTT
CTTAGTGTTTTTGCACACTGAGAGGCAGTGGAGTGGGAGA
GGGGTTGAGTGCAGGAGAGGTAAGTAGTGCCTGCTGTTGC
AAGGACTCTGAATAGCCAGGAAGATGGGGCCCAGGACCCA
GGTGGCTTCTTTAGAAGGAGGAGTACAGCTCTGCGGAAGG
CGGGAAGGACTGGAACAGCAGGATCTCCAAAGTAAGGGCC
ACAGTGGCCACGAGGATCACACCAGCATGGGAAGTGGGTC
TGTGGACAGGGATTGGGAGCAGCAGGGATGGGGAGGCAGA
AGTGGTACCCTGGGGAAGAATGTGCACGCTGTTGTCAGTT
CATTTTCTGCATGTCTGTGAGATCTAACCAGTTCATTGTG
TGTTCACATTCTGCATTTCCTTACTTACGTTCTGTCTCAG
CTTTTCCATAATTGAAAGAGGGGTTTTAAAGCCTCCCATT
GTTACTGTAGAACTGTCTATTTCTCCCTTCAGTTCTGTCA
AATTTTGCTGCATGTATCTTGTTTTATTCCTACTATGGGA
ATTGCATCCTGTATGAGAGAAATCAGTTATCCTTCCTGGA
TGGTCTACCAGATTACCTGTGCTTTCCTCATTTAAGAAGC
TTTTGGTTTTTTTTTTTTTTTTTTGAGATGGGAGTTTCAC
TCTTGTTGCCCAGGCTGGAGTGCCATGGCGCGATCTCGGC
TCACCACAACCTCCACCTCCCGGGTTCAAGCAGTTCTCCT
GCCTCAGCCTCCCGAGTAGCTGAGATTACAGGCACACACC
ACCATGCCCAGCTAATTTTGTATTTTTAGTAGAGACAAGG
TTTCTCCATGTTGGTCAGGCTGGTCTCGAACTCCGACCTC
AGGTGATCTGCCCCCCTTGGCCTCCCAAAGTGCTGGGATT
ACAGGTGTGAGCCACCGCGCCTGGCCACTTCTGGATATCT
TTTTTAAGAAAACATAATTTCCGGCCGGGCGCGGTGGCTC
AAGCCTGTAATCCCAGCACTTTGGGAGGCCGAGACGGGTG
GATCACGAGGTCAGGAGATCGAGACCATCCTGAGCTACAC
GGTGAAACCCCGTCTCTACTAAAAAAAAAAATACAAAAAA
CTAGCCGGGCGAGATGGCGGGCGCCTGTAGTCCCAGCTAC
TCGGGAGGCTGAGGCAGGAGAATGGCGTAAACCCGGGAGG
CGGAGCTTGCAGTGAGCCGAGATCGTGCCACTGCACTCCA
GCCTGGGCGACAGAGCTAGACTCCGTCTCCAAAAAAAAAA
AAAAAAAACATGATTTCCTGGTGGGATGGTAGTTTTAAAT
ATCTTGCAGTCTGTAACAATTCATTGGAATCACAGGGTAA
GTTACTGTGCAGTGGACAGAATGAGCCTGATGTCATGTAA
GAAATAAGATTTTAGTGGAGCACTGATTACACTGGTATTA
AGTATCATTTATCACAATAGGAATGAGTCACTTTCGTGTT
CCTCAAGATGGACAGATTCCTTAAGTAGAATTAAATAGTT
TCTGCAAAGCATGCTCAGATGTCTCTGAAGAAAGCAAACA
GCCATGGTAGCCAGAATAAACCCAATACTAGTCCTGATTG
ATTGGCCTTGTAACAGCCTCAGCAGAAGCAGTTTGTTGGC
ATGAAGTCCAAACGCAATTGTTGCAAGACTGAGGGTTGGG
ATTAATGATGTGAGTGAAACATAATTACCATAAGGAGCCA
GTTAAAGGGAGGTTGCCTTGTGAAATTTTTAAAAGGACAG
CTATGACATTTTTGTCAGCAGGGTTGTTAGATTCAGAGTG
GCAGCAATGGTCTGGGAAAAAAAAAAAGTATAAGAAAATT
TTGTCTTCTATTAAGTGGTAGATCGAGAACATAAGAGGTC
AGAAGTAATAGGATGAGTGCCAGGTACAGTGGCTTGTGCC
CATCATACCAGGTACTTGGGAAACTGAGGTGGGAGGATCA
CTAAAGCCCAGGAGTCTGAGGTTGCAGTGAGCTATGATTG
TTCCACTGTACTCCAGCCTGAACAACACAGTGAGACCCTG
GCTCTAAAAAAAAAAAAAAAGGAAGAAGTAATAGGATAAA
TAAGGAAGCTAACATTAATATTTTAGATGGCTTCAAAGTA
GAATAATAGCCAGGAAAGGATGTTGGGTCAGAATGTTAAT
CCTTATCCAGACTGCTGGGCAGAAGCTATCCACCTCTGAA
GTCAGCATCTTCTGCAGCATACCTAAGAATCTCAGTTGAA
GATTTCCAGTGGAGGCCGGGCACGGTGGCTCATGCCTGTA
ATCCCAGCACTTTGGGAGGCCGAGGCGGGCGGATCCCAAG
GTCAGGAGATCAAGACCATCCTGGCTAACATGGTGAAACC
CCGTCTCTACTAAAAAATACAAAAAATTAGCCGGGCGTGG
TGGCAGGCGCCTGTAGTCCCAGCTACTCAGCAGGCTGAGG
CAGGAGAATGGCATGAACCCAGGAGGCGGAGCTTGCAGTG
AGCCAAGATGGAGCCACTGCACTCCAGCCTGGGCTTCAGG
GCGAGACTCCATCTCAAAAAAAAAAAAAAGATTTCCAGTG
GAATGGGTGTCCCAGAGTCAGGAGGAAATATTGTATGTCT
TTTGAGCTAGGAAATAGTTAACCTAAGGATCCATACTTTG
GAGTATTACTGCTGCGTCAGTTGTTAACAGTATCTGATAA
GGTCCATTTCTTCGAGGATCAAACGTAGTTTATCTCAGGT
CTTTTCCAGAACACTAAATCTCTTATTGTGAATCATAGGT
GAGTGGTTTGGAAATGCAGACCATATCTGTTGATGATAAA
GTGGAAGATATTCTATGATGCCCTTGCAATTCTTAATCAT
ATTTCATCATCATTGTAATAGGACCAAATCAAAGATTAGT
AGTGAAATTTTCAAATACGTGGACGGGCCATTTTTCTTTT
TCTCTTTTTTAGAGACAGGGTGTTGCTATGTTGCCCAGGC
CGGAGTGCAGTAGCTATTCACAGGTGCAATCATAGTGCAG
TACAGCCTCAAACTCTTGGCATCAAGCAGTCTCCCACCTC
CGCCTCCTGAGTAGCTAAGACTACCAATGCGAACCACCAC
ACCCAGCTTGGCCTTGTATTAATTCATAACAAGGTAACCT
GTTGGTCCCAGAAGGGGTTGATCTTATACACACTGAAGCT
AGAGGTAAGATTTTATTTTATTTTTATTTTTCAATTTGAA
AACAGGTACTGTTTATTAACTGACCAGCTTAGAAAAATAA
TCATGGAAGACACCTTAGTTCATTCTTCTAATAAGCCTGT
TGATCTGGTCCTCCCTGTTGCCAGCATCTCCACCTTCTAC
AAAATGGGTGGTCTTTTCCTTCATTCCACCTCATGGAGAA
GATAATTTGAAGGGCCACAGGAAGTTATTTGTTTATTTGC
AGAGTTTTCCAACAGTATAGATCCCATGAATCAGATCCTT
CATGCAGATGATGCCATATTTACCGAGAGATCGAGCAATC
AAAGCATTGTCTGTCAAAGCAATTCACTTCTCATTGATTT
TGCCATAACCATGCTTGTAGATTAGTTCATTTACTGACTT
CAGATTTGGGTACCCCCATGCAATGTGTGGCTCTACAATC
CTCAGCATGTTAACTGAAGCCTTGTTGAGCTTCACAAAGG
TTCCATTGAAGATTTGACGAAGGCGAAAAAGCTGCAACAC
CTTTCGGACCTTTGGGCTCACACCATTGATACCTCTGATG
CTGATGACAAACACCAATGTGGGTTCTGCAGGCACATAGA
AGTTGCCAGCTTTTCTTGCCCCCCTCGCTAGTTGAATTTC
AGTTCTATACATCTGCCTATTTGCCTTTTCACAGATATGC
TTCCTCCTTGTCTTTTGAAGCATCTTTTGGGCAAACTTAT
TTCTCAGGCGCTTGATCTTCAGTTCTGTGAAATTCCTTTT
CTTTTTCTGAAGGTTTTCTAGCACAGCAGGAATCTTCTTC
TTCTTCTCTTTGACATCCTCCATGGTTCCAGCCAGAAAAG
AGAAGATTTTAGACCACTGGAGTTTAAGGGAGGTTTGTTC
ATCTTAGCTGCCAAATTTCATTAGTTCTCTCTGTTTTTCC
TGAGGACTATGGATGATAAGGACAGTAAAATTTTGGGGTA
AAAGGCAAACTTACAGAGTTCCTTAATAACAATACCAGTA
AAATGAGTGTCGTTGTCGTTATTAGAGAAATAAGTGGAAA
TTTCCAGGTTGGAAAACTAAATCAAGCAGAAATTTTTGCC
ACAGTTATAACAGCCATAACTCTCCAGCAAAGAAAAGCTT
TAATCATCCATCTTGAAAGAGAAAATAATGATAATAATAA
TCAGAACATATTTATAGTGCATTGCAGGAGGCATTTGTAT
AAAGTGATTGGAGGTCTGAAGGGCCCTCGAGATCTTAGTT
CTTATTCATATCCCACCTTTGCATTTACTAGGATCACATT
GCTGGCAGTAGGACAAGTTTTTAAAATATCCTTAGGAATA
CCTCTAAAATTACCCCCACCAATGTTGGTTTAGTATTGTT
GCCAGTTTATCCCTGCTATTATGAGTAATGTCACAAAGCA
TTTTTCTGAAATTCCACTTTAAATTATTTGGCATTATGTG
TCAGCTATCCTGAGAGCATTAAATAATCTCTTTTCCCACT
TCCAGATTTGTTCACTTTTCTACTTTTTAGAATCAGAGGT
TTGTCTCTGACAGTTAAAAATGGCCTCTTTGGGCCGGGCA
CGGTGGCTCAAGCCTGTAATCCCAGCACTTTGGGAGGCCG
AGACGGGCGGATCACGAGGTCAGGAGATCGAGACCATCCT
GGCTAACACGGCGAAACCCCGTCTCTACTAAAAATACAAA
AAAAAACTAGCCGGGCGAGGTGGCTGGCGCCTGTACTCCC
AGCTACTCGGGAGCCTGAGGCAGGAGAATGGCGTAAACCC
GGGAGGCGGAGCTTGCAGTGAGCCGAGATCGCGCCACTGC
ACTCCAGCCTGGGCGACAGAGTGAGACTCCGTCTCAAAAA
AAAAAAAAAAAAAAAAAACTCTTTGAATCCTCTAAGACCC
CTCTTTTCTGTGTGATTTTCAGGAGCATTGATCTTGGTGA
TGCTACTTGGGTTAGCGTGGTGGTCCGCTAAAGTATTACT
AGAAATTCTGGATCTTTGTGCATTGAATGGTGGTCTACTT
TTATTACAGCTATTTCCTCAGGTAACAGCAAAGCAACTGA
AAGTTCTATTTTTCATCCGTCATCCAATTTTTGCAGGTTT
TTGTGGAGGTTAGAAAACTCATTTCCAAAGCATTCCCAAT
TCACAGACTCCCCAAAAGTGCATCTGCCATTAGTGTATAT
GCTTACTCTTTTACACTTTACCAGCCAGCAGACCCAGATG
AGGGCAATTATTTCAGTCATTGCAGCTGATTTGCTTTCTG
GAGTGGTCTCTACTTTAAGGGTGAATTTAGGTTTGTGATA
GCACTTTAAAATACGAACAAATAAAATCAGATCAGGGCTA
TCCAAGGGAATTTCCAACAAGATGTTTTAAGAGCATGTGA
AAAACTCTGAGAGTTAACAGAATAATTTGGTGAAAAAAAG
AACCTCTAGTAATCTGGGTGTAAAACAACTGAGTCATTTC
ACATGACAGAGCCAAATCCTAATTTTACTCCTTTAGTACA
TAATTTTCTAATAGATTATAATAAAGGCTCTATTAATATT
CCTTTATTTGTATGCATTTAGGCATACACAGATATATAAA
TATACAAATAGGTAACAAATTAAAACTTTTTTTAAGTTGT
AATAAAAACACTTAAAATGAGAACTGCTTGTTAGCGGTAG
AGGGCATTCAGGTTCTTGGCATTTTGTTTTTTTTTGTTGT
TGTTATACTTTTAAGTTCTAGGGTACATGTGCACAACATG
CAGGTTTGTTACATATGTATGCATGTGCCATGTTGGTGTG
CTGCGCCCATTAACTCGTCATTTACATTAGGTATATCTCC
TAATGCTATCCCTCCCCCCGGCCCCTACTCCATGACAGGC
CCTGGTGTGTGATGTTCCCTACTCTGTGACCAAGTGTTCT
CATTGTTCAATTCCCACCTATGAGTGAGAACATGCAGTGT
TTGGTTTTCTGTCCTTGCGATAGTTTGCTCAGAATGATAG
CTTCCAGCTTCATCCATGTCCCTGCAAAGGACATGAACTC
ATCCTTTTTTATGGCTGCATAATATTCCATGGTGTATATG
TGCCACATTGTCTTGATCCAGTCTATCGTTGATGGACATT
TGAGTTGGTTCCAAGTCTTTGCTATTGTGAATAGTGGGTT
CTTGGCATTTTGAACAAAGAACTGGACAGAACAAAGCAAG
GAGAGAATGAAGCAACAAAAGCAGAGATTTATTGAAAATG
AAAGTACACTCCACAGGATGGGAGCAGGCCAAGCATAGGG
GCTCAAGAGCTCGGATTCAGAATCTTCTGGGGTCCAAATA
CCTCCTAGAAGTTTCCCATTGGCCGCTTGGTGTTCACCCC
ATGCAAATGAATAGTGGTCCACAATCAGAGGCTGAAGTGA
AGTTACAAAGTTACACTCCTATGCAAATATCTGATTGGTT
GCTTTCTGCAACCAATCAGAGGAACTGTCCATTTTCCACC
TGCAGAGCCCAATAGCAGGGGGTTTGCAAAGGGAGTAGCT
TCTCGTCCTTTTGTTACTTCGGCATGGAAAGTTGGGATTT
TCTTTTCGATTTAGTTCTAGAAAGTCAGTGTGAATCAGCC
TTAGGTTCCCTGCCTCCAGACCCTATTCTCCTGCCTCATA
CTCTCTTAGCAAACTTTTAAGTACACAGGTACACAGTATT
GTTAACTGTAAACACAGTGTTGTACAGCAGATCTCTAGAA
TATGTTGTATAACTGAAACTTTATACCTCTTGAATAGCAA
CTCTTCATTTCGTTACTGAAACACCAGGGATTCAGTCTGA
GTCCTGCTGTTTGCTGCACAGATAGCCAACAACTGAGATG
ATTACTGCCAAGTAAGAAGGCTTTAATTGCTGCAGTAGAG
GAGATGAGAGATCAGTCTCAAATCCATGTCCCTGACTGGC
TAAAATTAGGGGTTTATATAGCAGAGAAAAAATGTAACTA
TATATGGGAAAACAGGAATTCTGGAGGGCTAAGGAAGCAA
TTATGACAAATGAGGGGCCTGGCATCTCATTGCCTGGATG
TGATGATCTGTTGAGTTTCCGTTCTTTGATACCTTTTGAG
AGGCCTGATATTTCATTATCTGGATCTGGTGAGATTCAAG
CTTTAAGTTTGTTTTAAAAAACAAAAACTGTCTATGGCCG
GGCGCAGTGGCTCATGCCTGTAATCCCAGCACTTTGGGAG
GCCAAGGCAAGCGGATCATGAGGTCAGGAGATTGAGACGA
TCCTGGCTAACACAGTGAAACCCCGTCTCTACTAAAAACA
TGAAAAATTAGCCGGGCGTGGTGGCGGGCACCTGTAGTCC
CAGCTGCTAGGGAGGCTGAGGCAGGAGAATAGTGTGAACC
CGGGAGGCAGAGCTTGCAGTGAGCCGAGATCATGCCACTG
CACTCCAGCCTGGGCAACAGAGCAAGACTCTGTCTCAAAA
AACAAAAAAAAAAACTGTCTATGGACAGTTAGATTGGTTT
TAATTTCCTCCTCTCCCAATCCCCTGAAAACAGTCATTCT
ACTTTGTTTCTATGAGTTGGCCTATTTTGGATACCCCACG
TCAGTGGAATCATGCAGTATTTGTTCTTCTGTGATGAGCT
AATTTCTCTTAGCATAAAGTCATCCAGGTTCATCCATAGT
GTTATATATTGCAGAATTTCCTTCTTTTTAAGACTGATTA
ATATTTCACTGAGGCCGGGCGCGGTGGCTTAAGCCTGTAA
TCCCAGCACTTTGGGAGGCCAAGGCGGGCGGATCACGAGG
TCAGGAGATCAAGACCATCCTGGCTAACATGGTGAAACCC
CGTCTCTACTTAAAAAAATACAAAAAACTAGCCGGGCAAG
GTGGCGGGCGCCTGTAGTCCCAGCTCCTCGGGAGGCTGAG
GCAGGAGAATGGCGTAAACCCGGGAGGCGGAGCTTGCAGT
GAGCTGAGATCCGGCCACTGCACTCCAGCCTGGGCGACAG
AGCGAGACTCCGTCTCAAAAAAAAAAAACAAACAAAAAAA
ATTTCACTGAATGTACATACCAAATTTTCTTTATTCATTC
ATCTGTTGATGAATATTGAGGTCGTTTTCATGTCTTGGAT
ATTGTGAATGGTGCTACAATGAACAAAGGACTGCTAATAT
CTCTTTGGGATCCTTCAATTCTTTTGGATGTATACCCAGA
AGTGGGATTGATAGATTATTTAGTAGTTCTATTTTTAATT
ATTTTATGAACCTCTATACTGTTTTCCATAGTAGCTACAC
AATTTTACATTCCCACCAACAGTGTACAAGAGTTCCAATG
TCTCCTCAACAGCACTTGTTACTGGTTTGGAGTTTGTCTT
GCTTTGTTTACCTTTTTTTTCGGACAATAGCCACTCTAAC
AGGTGTGAAGTGATATTTCATTGTGGTTTTGATTTGCATT
TCCCTTATGATTAGTGATGTTGAGCATCTTTTCATATACC
TGTTGGCCATTTGTATGCTTTCTTTCAAGAAATGTCTATT
CAAATCCTTTGCAAGGAAGACTCATCATATGTAAAACAAT
TAATTGTAACACACCACGTTAACAAAATGAAGGATAAACA
TCAAGTGATCATCTCAATAGATGCAGAAAAAGCATTTGAC
AAAATTCAACATCTTTTCTTAGTAAAAACTCTCAACAAAC
TAGGTATAAAAGGAATATGCCTTGACAAAATAAAGACCAT
ATATGACAAGCTCACAGCTAACATTATACTCAACAATGAA
AAACTGAAAGCTTTGTCTGTAAGGTCAGGAACAAGGCAAA
GGATACCTGCTCTTGCCACTTCTAGTCAACATAGTACTGG
ATGTCCTAACAGAGCAATTAGGCAAGGAAAAGAAATTTAA
AAGTCATACAAATTGGAAACGATTAAGTAACACTTTCTCT
GTTTGCAGATGACATAATCTTATATGTAGAAAACCCTAAA
GACTCCATACAAAAAAACTATTACAACGAATACACAAATT
CCATAAAGTTGCAGGATACAAGATCAACATACAAAAGTTA
GTTACGTTTTGGTACACTAACAACAAAGTATCCAAAAGAA
AATTACAAAAAACAATCCCATTTGCAGTAGCACCAAGAAG
AATAAAATAGTTAGGAATAAACTCAACCAAGGAGATGAAA
GACTTGTGCATAACATTGATGAAAGAAATCAAAGAAAACT
ACATAATATTGATGAAGGAAATCAAAGAGGACATAAGTAG
ATGGAAAGACATCCCATGTTTATAGATTGAAAGACCTAAT
AATGTTGTTTAAATATTCATGTTCATGCTACTTTAAATGA
TCTACAGATTCAATGTGATCCCTATCAAAATCTAATGGCT
TTTTTTTTTTTTTTTTTTGAGACAGAGTCTTGCTCTGTTG
CCCAGGCTGGAGTGCAGTGGCGTGATCTTGGCTCACTGCA
ACCTCTGCCTTCTGGGTTCAAGCGATTCTCCTGCCTCAGC
CTCCAGAGTAGCTGGAGTTACAGGCACCCGCCACCATGCC
TGGCTAATTTTTGTATTTTTAGTAGAGACGGGTTTCACCT
TGTTGGCCAGGTTGGTCTCAAACTCCTGACCTCAGGTGAT
CTGACCATCTGGGCCTCCCAAAGTGCTGGGATTATAGGCA
TGAGCCACCTCACCCAGCCTCTAATGTTATTTTTTTACAG
AAATAGGAAAAAAAAATCCTAAAATTCATATGGAACCACA
AAAGATCCCAAATAACCAACACAATCTTGAGAAAGAAGAA
CAAAGCTGGAGGCATCAACTTCCTGATTTCAAAATATATT
ACAAAGCTATAGTAATTAAAACAGTATGATACTGTCACGT
AAACAGACACAAAGACCAATGGAACAAAACAGAGAGCCCA
GAAATAACCTATGTGCATATAATCAACTGATCTTCAACAC
GGTGCCAAGAATACACAATGGGAAAATGATGGCCTCTTTA
ACAAATGGTTTTGGGAAAACTGAATATCCACATACAAAAG
AATAAAATTGGACCCCTGTCTCACACCATACTCAAAAATG
GGCTCACAATGGATTAAAGATTTAAATATAACACCTAAAC
CTATAAGACTCCTAGAAGAAAACGTAAGAGAAGGTCTTGA
TACCAAAAGCACAGGCAACAAAAACAAAAATAGACAAATG
GAATCACATCAAACTAAAAACCTGCACAGCAAAAGAAACA
ACAGTGAAAAGGCAGTCTATGGAATCAGAGAAAATATTTG
CAAACCACATATCTGAGAACAGGTTAACTAACATCCAAAA
TACATATAGAACTCCCACAACTCAATAGCGAAAGTTATTT
TAAAGCTTTTAACTATAGGTTTAAAATATAATTGAATAAA
ATATGTGTATATTAAATGTATCTTTTGACTAAACTGTAGT
AACTTTTCTAAATAAACAGAAAATCATACCTTATTCTGTA
CACATACCTGTATCTCTCTGCATTAGTGTATCCAGTACAA
TTAACCATCTATTCTCATTATTATATTTAATTAGAGTAAC
CAATCTTTTCTTGTTTTCTCAAAAAAAAAAACCCCAGAGA
ACAGAAAGTTTAAAAACTGTCCAGCTAAGACTGGGCACAG
TCCCACCATTCCCAGCCCAGTACTGATATTTTCTGAGATT
TGATCTCACACTTGACTGTGGGCCTTTTACTTAATTCCTT
GGAGAACAATCCTACCTCTGCTACCTTTGGCCAGCCATTG
GAAGGGACATCCAGCTCTCTGCCAGCCACCTCACCCTACT
CAGACAGGGGGCCCAACTCCACCTCAAACCAGCAGAGGTG
GAAAAGAGTTCGTCTGAAAGTGCAGATCATCCCTAAATGC
AAGTGACAGTCCAGGTCTCCCCTGCACCCTGGAACATCCT
TCTCCCTGGCCTCTGCTCCTGGGTGTCTTCAGGAACATGA
CCTCTTGATCACCAATTTAACTATGACAGTGGTGTTTAGA
AAAAAGCTATGTTCCCTTTAAAGAAGGGGCTTATTCGCTT
TTGCTAATAACCCCAGCCAATACTTATTGAGTGTCTATGA
CATGTCTACTGTATATACCTCTTCACCAAATTCTCAAAAC
ATCTCTTCGAATTATTTCTTTCTTCCCTCATTTTATGGAT
GAGAAAACTGAGTCTCAGGAAAATTAAGTGACTTGCCCAA
TGACACACAGCTAGCAAGTCACCAAGTTGTATCTAACTAG
TCCAGTCAACCACAAGGCACGGGTCTACCCAGGACACCAC
ACTGCCTACAAAAGGCTGCAGGGTGAAACCACAGGACCCA
AAGAGCCAACAACAATCCAAGACTCTCCAGACACCGTGAG
GGCTGAGAGTAGACAAACTTGCACTAAGCCGAGAGGCCCT
CACTTGCCAAGCTCAGTAGGCATTTCTTAGAATTCTTTGT
GTCTTTTGTTTTCATTATCAGCAAGAAATGCTAGTTCACA
AGGCTGGAATATTGCAGTGTAATGTAGATCCTATAAACAC
ACGCTAAGCAGGGAGTAAACAAGGCAGCAGACATGCGGGA
GAGACCTGAGCCCGACTGCCTGGGAAAGCTGCAGAGCAGT
GCACCGGGGAACACAAACATCATTGGCTGCAAAAAAAAAA
AAAAAAAGCTCCCTGTAATGAGTCTTTGGGGTTTACTGTT
GCTGTTTCCCTAAATACAAGAAAGTGCACAGAGAGAATGA
GGTCAAGAGGGGGAGGCGATGAGTTGGATCTGGCAGGAAT
GCAAGTAGGTTTTAAAGACGGCCCCAGAAAACGGGAGCTG
GGCCATAGATGCATGCAGGGGTCTGACCTGGGGTTGGGGA
CAACCAGGTAGCAGTCTTGGTGGTGGTGGGATTCTATCAG
TTCTGTCTGTGGTGCAGCATCAGGGGTTAGGGACGTCCTC
CAGAGGAGCGGCGAGGGAAACTAGGGGTGTCGGTAGACGA
TCTGGGATTCCAGGTCGCCTCCGGCCTGGCTGAGAACTGC
CGGATCAAACAGAAAGCAGAGGTGATGCTTTCTCATGCAG
ACGAGCTGGGTGGGAAGGAAAGGCTGTGGCTTTATGGCAC
ACACAAAGTGTGTGGGGTCGGGACATACCGCAGATCCCCA
GCTCCTCTGCCCGCCTCTCCCGCGCTGGCCCAGCCCCGCA
GGCAGAGGCACAGGCCATTGATGCAGTATTTGGGGGTGGC
TGATCCCAAGCAGGAGGTGCAGCCTCTCCCCGAGAGGGGG
TGCAGGCAGGAGAAGAGTGGGAGAGGAGCCTGGAGGTCTC
CTGTGGCCAGTGGGCCCCATGTCCGCCCCTCAGCAGCATG
GGATGACAAGCGAACCCCGGCAGACCCCACATTTACTAGA
CTCCACGGCTACTGGTAGGGTTACAAGTTTAAGTGACTCT
GAGGCCTAAACCTCCGTCCGATTTCTGGGAAGGGAGATTC
CAGCAGCGCGCCCTGGTGGCCAACGGTGCACCTTCCAGGT
AGGGAAAGGCCCGCGGGGTCCCTCCCGCCTGCGGGATCCC
CAGGCCAGTCCCGCGGGCGCTGCTCTGCTCTCAGCGCTAC
CCACCTGTAAGGGGCACGGCTCTGACCACAGGAGAGGCAC
AGCCCTCTACCTCGCCGCTACACCTCTTTGGGCTTTTCGG
TTCTTTGCGCAGGAACTTAAGCCACGTTCCCCAGGGGCCA
AGAAAGAGATTTGGAGCACCCCTTATTGCAACCCCAGAGA
GTAGCGTTCAGAGAACATTGGCTACCCTTTATTCAATAGC
TGGATGCTGGCCACTTTGCGCCTATTATTTTATTCCTTAC
TCCCTCTCCATGAAATAAGTAGTGTTATTAGCCTCTTTTT
ACTAGTAAGAACACTGAGGCTGGTTTTTCTCTCTCTCTCT
TTTTTACATTGAAGTGAAATTCACATAATTTAAAACGAAC
AATTTTAGAGTGAACAATTCCGTGGCAATTAGTACATTCA
CAATGTTGGGCAACCACCACCTCTATCTAGTTTCAAAACA
TTTTTATCACCCCCAAAAGACACCCCATACCCATTAAGCA
GTTGCTCCCCATCATCCCACTTCCCCAGCCTCTGGAAACC
ACCAGTCTGTAGATGTCTCTACAGATATACTTATTGTGGC
TAGTCCATATAGATACAGTCATACGACACGTGATCTTTGT
GTCTTGTCTGGCTATTACTGCTCAGCATAATGTTTCCAGG
TTCACCCACTGAATGGAAGCATCAGTACTTTATCCCTTTT
ATGGCTGAATGACATTTCATTATATGGATATAACACATGC
TGTTTATCCATTAATTTATTGATGTACATTTGGACTATTT
TCACCTTTTGGCTATTGTGAATATTACTGCTGTACACATG
AGAGTGTGTGTGTGTGTGTGTGTATAAAACATTTATTGAT
TGAGACAGAGTCTCACTCTGTCACCCAGGCTGAAGTGCAG
TGGCACATTCTCACTGCAACCTCCGCCTCAGGGGTTCAAG
CAATTCTCCTGTCTCAGCCTCCTGAGTAGCTGGGATTACA
GGCATGTAATCTGGCTAATTTTGTATTGTTTTAGTAGAGA
CAGGGTTTCACCATGTTGGTCAGGCTGGTCTTGAACTCCT
GACCTCAGGTGATCTGCCTGCCCCGGCTTCCCAAAGTGCT
GGGATTACAGGCATGAGCCACCATGCCCAGAGAGTGTACA
TATATTTTTGAAGTACCAGTTTTCACTTCTTTGGGGAATA
TACCTGGGAGGGGAATTGCTGGGTCATGTGGCAATTATAT
GTCTAACATTTTGAAGAGCCATCAAATTGTTTTTCATAGT
GGCTGCACCACTGTACATTTCCATGAGCAATTATGAGGGT
TCCAATTTCCCCACATCCTTGCAACACTGATTTTCCATAC
TTGTCTATTGTAGTTATCCTAGTGGGTGTAAAGTTGTGCT
GAGGCTTATGTGGATAGGGTGGGTGAGACGGAGAAACCCA
AGGCCTATAGCTTGGATAGAAAAGTGCTTTCTGCAGGCCT
CTCCCTCTCTATTGGCCCCATCGCCTCCCCTCCAGTAGCC
CATGCCAACCCCAACCCTAACTCCATAAGAGGCCAGCAAA
TCTTCTTTTCTATCCCCTGCCACACAGTGAGCTCCTGGTC
ATCCTCTTTAGGGCAAATCTCCTCAGTCAGAGGACCATCT
TTTTGTCTCTCACCTTAATACCAAGAACCTAACCTTTGAG
CCCCAAGTGTCCTTCCTGGGCTCTGCTATGGCCCTGTGTC
CTTATCCAAGATCAGCAGGGTTCCCAGGGCTAGGCACACA
CTGGGAACAATTATTGGACTAAGTGTCATGGGACAAGCTT
CCCGTGCCAGCAGAACCTTTCTCTCTCTCTCTCTCTCTCT
GAAGAAGGCAAGATCATCTGGTTTCGATTTCAGGGAGACA
CTAGACTGAGGGTGAAGGGCAGTGCCATCCTCTTCTACCG
TGGGCTTTTGGAGCACTGACCTCACACCAGAGCAGGATGG
GAAGATGCCCCCAACACAGTCCCCAAATGCCTTCCTCCCT
CCTCCTCCTCCATGCAGGCTTTCCCCATCCTTACCGTCTG
GTCAAAGCCCATCTCCTCCTTGGAGACTTATCCAAGTGCC
CCAGACCCTAGAGCTTCCTCCCTGCCCTGACTACCCACTG
CCCATGTAAGCCTCTGCCAGGGCTCTTAGCAAGGAGCTTT
ATCTCCTTTGGGAGCTTTATCTCCTGGGGTGTGACCAGGC
TATGAGGGTGACAATTAGGCCTTCCTCAAAGCTCCGAGGG
TTACCAGAAAATCCACTCAGAGATGAAATAAACACCCCCA
GAAAGGCCAGGCACGGTGGCTCATGCCTGTAATCCCAGCA
CTTTGGGAGACCAAGGTGTGTGGATTGCTTGAGGCCAGGA
GTTCAAGACCAGGCTGGGCAACATAATGAGACCTCATCTC
TATAAAAAGTACAAAAATTAGCTGGGTGTAGTGGTGTGTG
CCTATAGTCCCAGCTACCTGGGAGGATGAGGTGGAAGGTT
TGCTTAAGACCAAAGGTGGAGGTTGCAGTGAGCCAAGATC
ATGCCAGCCTGGGCTAGAGAGCAAGACCCAGTCTCGAAAA
ACAAAAACAAAACACGCCTGCAGACATCATCTAGAAATTC
AGAGGCATTCCACTTGAAGAGCAGGAAGAGTCTGGAAATC
CCATTAGGTTTTGCCGATGTGAAGAAGACATGGCCTAAAC
ACGTGTGGCCCACGTATCTCTAGGAAAAAATGTGGTCACG
AGATAATGCAGGTGGTGTGGGGGCTTAGGACAGGACAGCC
AAAAAGCCAGTGTGTGCATGTGGCTCCAGCCTTGCCCTGC
AGAAAGGGGGTCCGCCTCAGCTAGTGGCAGTGCAGCTCTC
CTGGTGGGGATCCTGGCGTGAACCTAAGCCATAGCTCTCA
CTGGAGGGGTCATGAACCAGCCTGCCCACCGCGCTGGTGG
GTGGGGCCCCAGGTGTGCACGCTGCCAAGTTAGTGGGCAT
GGGTGCCTAGAGCGGGTGCTGTAGCCCATCCGTTCCCAGA
ACCCAACCTCAGGCAGGAGAAGCTGTTCTCAGGAGGTACC
GCCACCCTGTGGACAAGTTGGGTACTGCACAAGGACTACC
AGCCAAGGGGCAAGCAGGAGCGGAAACCCAGCCTACATTC
TGCTCACCCAAGAACTCACACTGCACAGCTGCAGTCACCT
GGAGAGAGAGACACTCTTGTTTACCAAAAAAGATGCCCTT
CGTTCTTTGAGCTTTCAGGGGTATATCTGCCCAGAAGGCT
CACCTTTTCCTAACTCACACAAAGGTGGCAGGAGGGTGTT
TCAGCTCTGGGTTTGTGCATGACCCCAGGGCTCAAGCAGC
CCAGCAAGGTATCTGGTGCACGGGGAGAGGATGTGACAGA
GGGAAAGGAGAGAGCCATACACTGGGGTTCTTCAGGGTGG
GGGCTGTGGCCCCCATGGCCGACCACTCTGGGAACACTGA
GGCATGAATATGCACACTCCCATGCCAACCCGAGGTGCCT
AGGCAGCTCTGTGGGCACTGAGCCGGATTCAGCGGCAGAA
CACAACTGAGGTGGAGCTGGGGCTGCTGGAACTTCAGTTG
ATTTACAAACTCATGTACGGTGCTGCCTGGAGCGTTCAGA
CCTGGCTAGGTGACATCCTCCAAGAGTAGGCACAAGAACT
AGTGGCATCAGTGAGAATGCAGCTACATGTGCACCCTCAG
GCTGTGGGCGCTCCAGGGACCCCCAGCCAGGCTGACATAG
ATGTCAGGTGGGTTACATGCTGCGCAAGAGCCTCTAGGGG
CGGGGGGCGGGGAGGATTATGGACTGCAAGCCAGCCTGTG
CTCTGCTGGCCAAGCTGTGCTCCCCATCAGGAGGCTGTGT
CTACCCAATGAAGGGACATCTTTTTCTAAACCAATAAAGG
CACTTTCTGGGCCAGCAGGGCTCTGCTCAAGTGCACATGG
GTGCAGAGGAGAAGGAGGCCCAGGGCTGACCAAGACTCTT
CAAAACCCCATTTCCAACATACTGCTCATCAAGTCACTTC
TGGTTGACTTTTTAAAAAAACCCTGTGCTTGTTGTTTGAG
TCTTTATCGTAAGCTGATAAGTAGCTTATCAGCTCCTGTG
TGCTGGGTTAGAGGAATTTGTTTCTATGGGCAGTCATATT
TGCATGAGAGAACAGAGCGAGGGCCTGCCCTGTGGCCTCC
TGAACACCAGCTGCTGGTCCATCTTGCATCTGTCCACCCA
CGGCCTTCGATGAACACTGTGGAGGAGCCTCTCCTCCTCT
CTCCCCTCCTCCTTCCACCTCGCCCCAGCACCTGCTTCTC
TCCCAACCAACTTCCATCCTGGCTCCAGGCTCTGAGGAAA
GAGCTGCAACAGGCCAGGCACCTGCAACAGGCCAGGCACC
TACAGCAGGTATTGGCCTCCTGGCCTGCTGGGGAGAAGGA
AGAGGTGGGTAGAGAGAGGGAGGCAGTGAGGAAGCCATCA
GGAAGGCAGGAGGACCAGCTGGAGCAGGCTCACCCACGCT
ACGAGGCAAGACATATTCCCCCACAAGGGAGCAGTTGGTG
GGCCGCTGGGTATTGTCCCGGGTTCCCCTGCTACCCTGTG
ACAGAACCTGAAGGCCGCTCATCTCAGCCGCATCCTGGCT
GAATGCCACTGTGTCTCAGCTGATGTGGGATTCCGATGCT
CTGAGACAGCTTGGTCGTGCAGGATTCTGGAGGTTGGCAG
TCCTCTGGAGACGATATGCCATAATGGTTCCGCTTGGAGT
CTGGAACTGGATGGGCCTGGGGCTGAGTCCTGGCTCTACC
TCATGCCCGCTGAGTGACCAGAGCCGATTACTTAATTTCT
TTGTGCATTAGGATAACCATCTGTGAAATACGGATAAGGC
ATACTGCACAGTGCTGCATAATACATACTGCACAGTGCTG
CTGTGAGAATTAAAAAAGAACAGTTACTCAGGAAAAGAAA
TGAGGTAAATGGGAGTTAGCTGATGGGGCCAGGAGCCGAA
GAGCAGGAGCAGGTGCGAGAGAGGCTGAGATGAGGGCAGG
GCGCCAAGCCTCCACAGCTGCCCAGGAGGTGCACTGAGAT
TCAGAGCCAGCAGGGGCTCTCCCAGAAGGTGCACAGGCCC
AAGGCGGTAGGAGGAGCAGAGAGGCGGGAGCTCAGCCGAG
GTAAACGGACACACATGGGGCCAGGTGCAGTGGCTCATGC
CTATAATCCCAGCACTTTGGGAGGCCAAGGCGGGTGAAAT
CACCTGAGGTCAGGAGTTCGAGACCAGCCTGGCCAACATG
GTGAAACCCTATCTCTACTAAAAATACAAAAATTAGCCAA
GTGTGGTGGTGGGCACCTGTAATCCCAGCTACTTGGGAGG
CTGAAGCAGGAGAATCCCTTGAATCCGGGCGGTGGAGGTT
GCAGTAAGCTGAGATCATGCCACTGCACTCCAGCCTGGGT
GACAAGAGTGAGACTCTGTCTCAAAAAATAAAAACATACA
TACATAAATAAATAAATAAATAAAGAGACACATGGGCACT
TGCCTTTGAAAGTCTTGGCCAGGTGCGGTGGCTCATGCCT
GCAATCCCAGCACTTTGGGAGGCTGAGGCAGGAGGATCAA
CCTGAGGTTGGGAGCTCAAGACCAGCCTGACCAACATGGA
GAAATCTCATCTCTGCTAAAAATACCAAATTAGCCCAGCG
TGGTGGCGCATGCCTGTAATCCCAGCTACCTGGGAGGCTG
AGGCAGGAGAATCGCTTGAACCCGGGAGGTGGAGGTTGCA
GTGAGCAGAGATCGCACCATTGCACTCCAGCCTGGGCAAC
AAGAGTGAAACTCCATCTCAAAACAACAACAACAACAACA
ACAAAACAAAAGTCTTAGTGACCCCATCAAGGCCCAGACC
TCACACCCTGTTCCACCCTCGCCATCCCCACCTCAGCTTC
ACGGTCACCTGGAGTCATCCTCCCACCCCCAGTTAAGGCC
CCTGGCCAGGCTCTGACTCAAAGCTCCAGCAGGTCCCAAA
GGGAGCACAAAGATAAGAGCACTGGGCTGGGAGTCCGGCG
CCAAGACCTCACTCCACTCTCCACCTCCTATCCCCGTGAC
CAGGCAGAGTATGGGACTCTTTGACTTTTGGTACCATTAT
CCATTATGGACTTGTAACATTTTATGGCTTCTGTTTAGCT
CACACCTGGTTCCAAAAGGATTTGAGGCTGCTGGGAGGAA
TAAACACACTCTTGACCAACTCAAAAGGCTGTTGCAAAAA
CTAAATATGGAAAATTATAAAGCACAAAGCAAGCATGGTA
TTATTGCTATTTTCTCCAAAAAGGAATTAGCCCACCCTTC
TCTGTCCCCCCAGTGGAGTTTCTGTCCTAGCTCCATAGTT
GTTCAAGTCCCCTGTCCTTGCACTCAGCCTTATAAACAGC
ATTTAATCTCCATGGCAAACCAATACACATAGACTCTGAT
ATCCTCATTTGATAGATCAGAGAACTAAAGCTCAGAGTTC
CTAGAAATTTTTCAGGATCTTATGGCTAATAAGTGACAGC
TGTGCCATGGGATAGACCCCCCAGGGATCACAAGCCCAGT
ACCTCCCTGGCCGTGTATGGACTGGGATGGGCATAAGGTA
ACCAGGAGGGGTCAGGCTAGCAGCCGCCTCAGAGCATTCA
TATTCTCCATCTCTTATCAGGCTGTGCCAGCCAATCACAA
TCCTGTGGCCACCTCTACCGCCTCTGTCTTAACTACTGGT
CTTAACAGCCTCCCCACAAAAGCTCCTCTCCACCCACACT
GCCACCAGCCAGGTCCTTGTCAGTCACACCCGGGATGTGG
CAGGAGCCTCCTCCATGACCCTTCTGCCTCCAGACTCACC
CGCACTGATCCATCTGCTCATCAGAGCCTGACCCTGTCCC
TTCCCTGAGCACCCCACCCCTAGAGGGACCCCCTCAACCA
GACACATATCTCAGGGACCATGATAGAGTAGGAGGAACAA
AGACTTTGCAGCCTGACAGTTCTCGGGTCACATCCCAGCT
CTGGCACTCATTAGCTGAGTCATCCTGGATGAGTTACATA
ACCTCCCAAACCTCATTCTCCCTGTTGACGTGCGGGAATA
TGGTGATAGAGATCATGCAGAGTCCTAGGAGCTGGAAGTA
CATTCACACTTACAAAGAGCTCAGCCCAATGCCAGGTGCT
CATAGGTATTTTACCCCCCCCCCCCATGGCAAATGCATAG
TAGATACACCAACATACCCCAGCTGTGGCTTGGGACCCAG
GCTGGTAATGGATTGGTAGCCACTCCCCTTTGCATATCTC
CTCCAAGCCTGGGAAGTCAGGGAGGAGGGCTGACTTGCCC
AAATAATAAACAGAACACTTAGGTTTAAACCCAGGTCAGT
CTCTCATCTGCAAAGGGGAGACAGAAATTCCAGCTGTGGG
TATCCGTTGCACAGATTCAGGGAAGATGCCAGTGGCAGCA
GTAGCTGCTCCAAATCTGCCTAGACTATTTAGGGAGGCAG
GAGGGGCTGAAGGTGACGGCAAGACCAACAACTGAGCCAA
CCCCCTGGCCCAGAGTGGGACTGCGGGGCTGAGCCATTTT
AAGTAAGTCCTTTATAGACCCTGCATCTGATTCTTGGAGG
CCCCACCCTCACTTGCATTTAAAATGCACCCACACCCCTC
ATTAAATAGAACTCTGCTTTGCTTTAAAGGGGTTTTTATA
AATTTGCTTTTGAAATTACTTGACTCTGAGTAACTCATTT
AATTTACTATTGGCTATGATTTCTGTTTAATCATATTGCA
TATTCTGGAACTCTTGTCAAAAATCCAACTTACAAATTGT
TTTCAAATATAATGACATGTGACTTAACAAATAATTAAAG
TTGACATGCAACTTTCTGAAGGCATTTCATTAAACATTTG
TCAATTTCAACTTTTTTTTTTTTTTTTTTGCAGCCCTCAA
AGATTTTCTTTCAGCTCTCCTGTGTGGCCCCGGGGGTGGG
GTGGCATTGAGGGTCTGCCAGGAGAAGACAGGTATGCGCA
CAAAATCAAGGCATTTGGATGGTCCCCATCTCTAGACCTG
CAGGCTGCCCGCCTCGGGTCCAGCTGCAGAGACCACCCAC
CCCAGGTTGTTCAGGGCATCCTAATTTGGGCAATTTCACT
CTCATTTTGAAAATAAAGTGATTTGTCAAACATTGGATTA
AATCTGAGTTAATGCTTAGGCCTTTATTGGAATTTCATAT
GAAATACATTCATAAGTGAGGCAATACTTTGATATGGTAA
ATGTTCTGATGTAGGGTTTAGAAATCAGGATTATTGTCAC
CCAACCAAACACTCTTACCCATCCTCTACCCCAGCCTGGG
GCCCAGATAGCTCCCCAGTTACTCTCCTCCACTCCCCCAG
GAGTGGGCATGGAGAGGTGACCCCATGCAGGGCATGTGAG
ATGTGGCCTGGCACACGGCCCTCATGCTTCCCAACCCGAA
AGCTTTAGGGACAGATGAGGGACAGTCCCTCAGTGTCGAC
TTCACTCAGGACAAGCCCCAAACATTGGAAGGAGACAGGT
TGGGTTGCCTGTTTTATTTACTCCCTCTGCCACCCACCCT
CTTTCCCCACTCCCCGATCCCATGTAAGATCTGGCCGCTG
ACCAGAAAGAAGATGTGGGCTCCACACACACAGGCACACA
GAGCAGGTGGAGAGGAAGGGCGGGGCGTGGGGCTCCAAAA
GAGGAGAGGAGGTGACGGGCTGGCATGGAAGGTGCAGGCA
AGGTCGAGGGCAAGGAAATGACTTTTTTTATTTTTATTTT
TATTTTTTTGAGACGGAGTCTCGCTCTGTCGCCCAGGCTA
GAGTGCAGCGGCCGGATCTCAGCTCACTGCAAGCTCCGCC
TCCCAGGTTCACGCTATTCTCCTGGCTCAGCCTCCCGAGT
AGGTGGGACTACAGGCGCCCACCACCACGCCCGGCTAGTT
TTTTTTATTTTTAGTAGAGACGGGGTTTCACCGTGTTCGC
CAGGATGGTCTCGTTCTCCTGACCTCGTGATCCACCCATC
TCGGCCTCCCAAAGTGCTGGGATTACAGGCTTGAGCCATC
GCGCCCGGCCGGAAATGACTTTTTATTTCGGCTCACATAC
TTTGATTCATTTCTATCAAGAACAGTAAAAAAATTCTACC
TGGTGATTTCACTCAGGGCATCTCCACTAAGGGAATAATC
CGGAGAGATTTATGCAAAGATAATAATAGCTAATATTTAC
TGAGTTCTTGCTTAGTGCTTTATATCCAGTGGCCGATTGA
ATCCAAAATCAACCCATGAGAAAAGTGCTATTTTTTTTTT
TTTTTTGAGACGGAGTCTCGCTCTATCGCCCAGGCTGGAG
TGCAGTGGCCGGATCTCAGCTCACTGCAAGCTCCGCCTCC
CGGGTTTACGCCATTCTCCTGCCTCAGCCTCCTGACTAGC
TGGGACTACAGGCGCCCGCCACCTCGCCCGGCTAGTTTTT
GTATTTTTAGTAGAGACGGGTTTCACCGTGTTCGCCAGGA
TGGTCTCGTTCTCCTGACCTCGTGATCCACCCATCTCGGC
CTCCCAAAGTGCTGGGATTACAGGCTTGAGCCATCGCGCC
CGGCCGGAAATGACTTTTATTTCGGCTCACATACTTTGAT
TCATTTCTATCAAGAACAGTAAAAAATTCTACCTGGTGAT
TTCACTCAGGGCATCTCCACTAAGGGAATAATCCGGAGAT
TTATGCAAAGATAATAATAGCTAATATTTACTGAGTTCTT
GCTTAGTGCTTTATATCCAGTGGCCGATTGAATCCAAAAT
CAACCCATGAGAAAAGTGCTATTTTTTTTTTTTTTTTGAG
ACGGAGTCTCGCTCTATCGCCCAGGCTGGAGTGCAGTGGC
CGGATCTCAGCTCACTGCAAGCTCCGCCTCCCGGGTTTAC
GCCATTCTCCTGCCTCAGCCTCCTGACTAGCTGGGACTAC
AGGCGCCCGCCACCTCGCCCGGCTAGTTTTTTGTATTTTT
TAGTAGAGACGGGGTTTCACTGTGTTAGCCAGGATGGTCT
CGATCTCCTGACCTCGTGATCCACCCGTCTCGGCCTCCCA
AAGTGCTGGGATTACAGGCTTGAGCCACCGCGCCTGGCCG
AAAAGTGCTATTATTATCCCCATGAAATGGGTGAGGACCT
GGAGGCACAGACAGGGGAAGTAACTTGCCTAAGATCACAC
AGCCTGAAAGTGGTGGAACCAAAAGTCAAACCCAGAGTGC
ACATTGTTGGTCACATTAGGCCACAGTTATTCTTAACAGA
GGAGAGCTGTAATCATAAACCACGGGAGGCTCAGCAGGGG
GTGGTGCACAGTAGTTCACAGTCATATTTGCAGAGTATTT
TAATGACATGTGGAAAGACGTATGTTAAAATAATTTTTAA
AATAGACCGGGGTCACGCACGGTGGTTCACACCTGTAATC
CCAGCACTTTGGGAGGCTGAGGTGGTTGGATCAGCTGAGG
TCAGGAGTTCGAGACCAGCCTGACCAACATGGTGAAACCC
CGTCTCTACTAAAAATGCAAAAAATTAGCCAGATGTGGGT
GTCACGCGCCTGTAATTCCAGCTACTTGGGAAGCTGAGGC
AGGAGAATCACTTGAACCTGGGAGGCAAAGGTTACAGTGA
GCCAAGATTGCGCCACTGCACTCCAGCCTGGGCAACAGAG
TGAGACTCCATCTCAAAAAAAATAAAAATAAAAAATTTTA
AAAAGCCCAAATCATCCATGTGAAATCAATTCAAAAATAT
CATTTTAAAAAGACCTGAAGAGAACACACAAATATGCATA
GATATGTATTAAAATATCTACATATATCTCAGGCATGCAG
CAAATATTTGGTGAAACTGAATATTTGGTAGATTATGAGT
GGGCTTTTTACTTCTTCCTGTTTTTCTTTATTTTCCAAAT
TTTTTTTAATGAAAATGATTTTCTTTTCAGATAAGAAGAA
GTATTAAGGGCTTACTGTTTTAAGATTATTTTCTCTTCAT
AAATATTTGAAAGAGAAATTTCTGAGAAACTAAGAAACCA
GAGGGAAGTTGTTTAAAAAATAAATTGTGGGTTGGGCGCG
GTGGCTCACGCCTGTAATCCCAGGACTTTGAGCCCAGGAG
TTCAGGACCAGCCTGCGCAGCATGATGAAACCCCATCTAC
AGGTGGCACGTGCCTGTAGTCCCGGCTACTCATGAGGCTA
GGGTGGGAGGATCATTTGAGCCCAGGAGGTCACTGCAGCC
TGGATGATAGAGCAAGACCTTGTTTCAAAAATAAACCATG
GAGAGGCTGCTAGGAACTTCAATTTAGTAATATGCTTAGA
GGTAAGCCTCAGCACACACTAAGAAAAACAGGAGACAAGA
AAGTGAACTGAAGGATTCTATTAAATGACAAATTCAACGA
GTAAATATGGAGTCCTAAGTGCTGGCAGACGGGACAGGCA
GTTCTTGCCTCCGAAAGACCTTCTAGAAAGATCTTTTAAT
CCTGCTTCCTTGTTAAAACAAAGACAAGACACAGCTCAGG
TGTGTTATTATTCACCTACTTGAAAAGTGAGTTCCTCTCA
CCCTTGTAAAGGGGGATCCTTGGGCAGCCAAGGCCCACCA
TGGGTGGGGGAGCCCTGGACTCACCACCTCCCACCCTCAT
TGGGCTCCAGCATTCAATTCTGTGACATGTAAGTGGCCAG
GATGAATTGGCAAGGGGTGTCTTCTAAACTGAAGGGCCTT
GGGTCTTGACCAGGAGAGGGCTTGGCCAATGGGAAGTGGG
GAGGGATGAGGAGAGCTTCTTCCCGGGGCACCTGCTGGGA
GGCCCAGGGCCAGGTGCAGACCTGCTTGCTGAAAGAGGCT
GGGGTGAGGGAGAGCAGCTGACAAGAAGGGAGGAGGAAGC
CAGCGGCCTCCCAGCCTCCCCCTCCTGCTCCAGCTGCTCT
GGCTCTGGGCAGGCCCTCAATTACACAGGCTCATGCTGTT
CCAGGGCTAATCGCTTCTGAGGCAGCCAGCCAGGGGAAGA
CAGGCCTCCCCAGCCAGCAGCAAGGGCAGCGACAGGCTTC
TCTCCGCCCACCCAGGACCCTGCACAGCCCAGGGCACATT
CCACTTTCCTTCTTTACCTGGGGAGCAGACTCCAGCAACC
TCTGTGCCAGGGAGGTGCTCCAGAAATTGTGTATTAAACA
TGGGACAGAGGCTGAGGTTGTGGGGGGAGGCGCTGGAATC
AGAATGCACAGGCTTGTTCCAACCTCTTGCAATAGAATCT
GCCCGAGAGTTTGCAGATGTCTGTGCCACACCTTCTGCCT
ATTGAATCAGAATCTCTGAGAGTATGGCCTAGAGAGGGCC
ATCTAAATAAGACCCCCCAGAAGACCCTGGCCTCAGGTTT
GCCTGTAGGTGCTTAGTCCCCACCTACCAGGCCACCCCCT
CAGAGGCTGGAAGAGGGAAAGAAGTACAAGGTGGGAAACA
GACACCAGCCCCCGAGCTGGTGTGACACGGATGTGCCGCA
GACGTGGGGCTAGCTGTCCCCCTCACGGGGGACAGGCTAG
ATGAGGGTCGGATGGGTATCTCCTCTCTCCCACAGCTTCC
TTTGTCAGTTTCCACAAGCACAACATACACATCACCCAAG
ACTAGTCCCTCCCCTCAGAATGTGCAGTGCCTCCATCCAC
AGCCACCTCCCACCATGGTGCTTCCTCTCCCAACAGAAAC
CCCACCTGCTTCATTAATTAAATAATCTTTATTTCTCATG
CACTAGGAAAGATGGGTCGTATGAAATACTGCAGTTCACA
GCAAAGGCCTCGGTCCAGAACATAACACAGGGGCCAGCTG
GGATCAGGATCTGGTCAAAGCTCTGGCAGTCACACTGGGA
ACACCACTCCCAGGGTTGAGTGGCAGATCCAGGACCTTGC
AGCGACCGTGGCCCCAGACATAACACAAGGCAGCTGCCCT
CTCCCACAGAGGCACAGGAAGCTGACACCCAAGGAGCACG
TGGGCTGGGGATAGGACGGAGAAGGCTGCTGGGCAGTGAC
TCGGCGGAGATGTGGTCCAGCACCTCTGCCACCTGCGTCT
ACCCACTTAGGCCAGGAAGCCCGGGGCTGTGACTGAGCTC
TCAGCCCAGCTCTAGCCAGTGCGGAGCTGTTGGAGCTCCA
CAGACCCTCAGCAGCCACGTGCCCACAGCAGAGGTGTACA
GGTCCCCCGCCTGCCCCTCGGTTACATGAACAAGACAGGG
GCCTAAACTCCAGCCCTGGCCAAGGCTTAGATTTGTCCAG
GAAGGACCTGAAAGGCTAGAGGGGCCAGCCCCCCACAACC
ATCCCAAGCCCCTGTGGACACTGGAGAAGCCCGTAGGACA
GTCAGGCTTCTGAGGACCCCAGGACAGGGCCACCAGCAGG
GGGGACCCTCAATACCTGGGCCGTCAGGTGCTACCTGAGC
CCGAACAACAACGAGCAGATTCCCAGGCTTTGCTTTCACT
GGGCGGCTCAGGGACAGTGACACGGTCGGAGACATGCAAG
ACAGAGACAGACAAGAACGGAGACATGCAGAGACCACACA
GCATGGGAGGGATCTGAGGACAAAACGTGGTAAAAGTGCT
GCGGTGTGGTGGGCACTTCATGGACCAGGCTCACTGAGGC
CCTGGGCTCATGGTGATACCCGCCTCCTCCGGAATGGTCT
CCAGCATCTCACTCTGGACTGCCTGTGTGATGAGCGCCAG
CTCCTGGCACAGGGTCTCGTAGCGGTAGCCCACGCGGATG
TCTGGCACGTTGGTCCGGCGGATGTCATTCCCCTCAGGGC
CTTCCTTGGTATAGTTGGGTCCCAGCCAGTGGCTCTTTAC
CTGCAGGGAGCAGGGGTAATGGGCAGGGCTGCAGCCAGTG
CTGAGGGGCCGTGCCCCACCCCAAGCCATCCCAGGGACAG
GTCAGGACCCCAAATGCAAAAGAGGGGAGGAGCGATGCCA
TGCCAAGGTCCAGGTAGGCGCTGTAGTACCTTGTGCGAGA
AGCCACTCATGAGCACGCTGTTGCGGGCCAGCTCGCACAT
ATCACAGGAGCTGAGCTTCCACACCTGGGTGGCAATGCTG
TACTCCTCCATCAGCGGCTCCTGCACGGGCCAGGTTCCCT
CAGACGAGTGCGTCCTGGCTAGCTGCCCCTGCCTCCCTTC
CCCCGCCTCCCCACATGCTCTACCCACCCCTGCCCCCCAT
CCGCCCAACCCCCAACTCCATAGGACTTGCCAATTGGCCT
GTTATGCTCTACCACCAGAGGGCAGCACCAACCCGAGAGA
CCACCCCCCCCAACCCGAAAGACCCCAGCGTCCTGGGACC
CGCCTGGCTGCCTGCCGGGCTCTGACCTTGGTGAAGTGGA
ACTGCAGGGGATCATCAGTGGACAGGGAGACCATGAGGCC
GCGGGACAGGTACTCTGGTAGCGGATTCCGGTGGTAGCTG
AGGAAGAGGCTGTTGTTGCTGAGCGGGGACATGGCGATGC
CAATCTGGGCCAGGTAGTACAGGTACTGCAGGACGGGGGC
CTGGGCAGGCAACAGGGAGGGAGGGCCTGTCAGGTGGCCT
CGAGGCTGGGCAGGGCACAGTGGTTCTGGGGGTCCAGGCC
ACAGCAGAGGGAAGGGGAAGGAGAATCCAGGCTGGGCCTG
ATGTGCAAAGGGTGAATTAGTCAAAATCCAAGTTGGGGCC
CCAGGCTGGAGGCTGGGGCGGGGGAAGGGTAGTTACATTG
GGAAGGCAGAATCTAATCTGAGGGCTGGGTGGGAGGAGGA
TCGGTTACTGAAGGGGCCCGAATGGTTCAGAGGAAGGTGA
ATAATTGGGAGGGAAGGCTGGGCATGCAGATCCTGACCTT
GCGCAGAAGCAGCCCGTGGGAAATGTTCTCAGCCAGCATG
AAGGCCGACACCAGGTGGTGGATGGGTCCAGCCTCCCCAC
AGTGTGGCCTCAGTACAAACGTGTGGAAGCCTCTCTGCCT
GGGGGACATGAAGACGGTGTCAGCTCCTGAGCCTGGGATC
ACCTGCGCTCACTGGAGCCCCCGACCTCCCAACCCAGCCT
ACATATGTCCTCCAGCCGATAACTATGCAGGCCTGGGATA
AGGGGGACAGGGGTAGGTTACTGGCTGTGAGGGGTGAGAG
ATGTAGCTCCAAGGGCAGAGAAAGAACCCATCTAGTCCAG
GCAACAGGTGGGTCAGAGGTCTAGCGGCCCCAGCCCAAGG
TGCCAAGAGTGAAGTTTGTTGGGCAAGAGACAGCACAGCA
AACAGACACAGGGTGGTGCAGGCACCTGCGCAGGTGGTTC
AACATGGCCATGTTGGCAAAGGTGTAGTACAGGTAGTAGG
CATAGGGTGGGTTGTCCTCCTCCACCCACGCCTCAGGCAG
GGGGCTCTCCAGGTTGAAGACATGGTTCTCAGGCTTGGAC
TCGTCATCCACACTGTCAAAACCATCCACCTGATACAGAA
CCCTGGGGTCAGACCCAGAGCTGCAGCTGGACGTGAAGCT
GGCTGTGCTCCCCATACCCAGCCCTGTGCTGCCTGCTCAC
ATGCTCCAAGAACAGATGCAGCTCCGGATGGCTGGCAGGG
TGCACAGTGGCCTCGAACAGTGGCAGGAAGATGTTCTCCA
GCATCTCCTGGAAGTTGGCCAGCTGGCCCTTGGTACGGTA
CACATCACTGCAGGCGAGACATAACATGCAGGTATGTGCA
AGTCAGGGCCAATGGGAGGAAACCCGGCAGGCCAGTAAGG
GTCAGAGCTCGGCCCAAGAGCATATGGGCGCATCTGAACC
ACACTGGGAAAGCAAGGATACCCAGGTGGGCCAGGCTGGA
CAGACCATGGGTGGGACCAGGAAGCCCTTCCTTGCACTCA
GAGGGGTTGGCAGGGACAAGGGAGGTTCAGCCATCCTAGG
AGGGCAGGAGGCAGGCCCTGACCCCTTGAACATGAGCCCA
CAGGTTCCCCTCCCACTCCAAGGGACACTCACAAGAGGCG
GGGCACCTGCACCAGCCAGCGCACGTTGGGGGAGTGCACA
CGGTGCATGACGGCCCAGCGCGCCAGCTTGTCCCACTCAT
CCCTCGAGCGCCCGTAAATGGAGAGCCGCAGCTCTGCATT
CTGGTATTTGCTCTCCTCCAGGTCTGACATCACCTCCTAG
ACATGAGGTGAGCGGAGTCAGAGCTCTTCAGGGGGTCATC
TGCCCACCCTCCTCGAGTCTCACCCCCCAAAAGCCCCCAG
ATCCTCAGGCTCGAGGCTTGGCAGGGAAGGCGGCCTCCTT
ACCTTAATGATGTGAGCAAAGTACTTCCCAGATACCCTGT
TGTCCGTCTTGATGAAGATCTCTCGGAGGACGGACTCCCC
AATAGGGTTGTATTTGGCATTAAACTTGTCAAAGCGATGG
AAAGTGTTCCTGTCCTGGGGGACGTGGGAAGGCTCAGGTC
ACCCCTGACTCCTGGTCCCCCGACTGACTCAGTCCCACAG
CCCACACCACTGGCACAGACCGCATGCACATCCAGCGTGT
CCACACTCAGGTCGTAGGCCGTGAGATTCATGCTCTCAAA
GACCTCCCGCAGCGTCTGTTCACGGCCCTGCTCCACGTGC
ACGATCTCCTCCAGGTGCCGCTTCATCGCCCGCTTGATGA
AGCGCAGCAGATGCTTCTGGTTCATGCAGGACGAGGCATG
GATGTGGGTGTCCACCTGGAGTGGAACAGGGCACTCTGCT
GATCCACCAGAGGCCAGGAAGGTCTGGGGCCCAGGGCAGT
GCGATGGGAAAGGACCCACTGTACTGGATGCTCTGTGGGG
GGCCTGGCCCTTGAAGGGGAGGCTGGGCAGAGGTGTGGGA
TGAGGACATGGAGAGGGTCACGGGGTCAGGGCCCACCTTG
CGGATGTTGTAGAAATCTCGGTGTGGCACTTTCTTCTGGG
CGGCCAGCTCCTTCATCTCATTGAGTAGCACGTGCATCTG
GAACTTGGAGCTCAGGTACTGCAGCCGGCGGTAGCAGAAT
GACTTTCTGGGCATGAGGAGAATAAGGCAGGGACTTAGGC
CCTGAAGGGAGGCAGCTGGGGAGGGTTCGGGTAGCAGATC
AGAGAGAGCAGGTGGGAGGGTAAGGATGGAGGCTGCCAAG
AGGCCAGTAGACTGCAGGCAAGTAGAGGGCTCAGCAACTA
GGAAGGGCAAGACACCAGGTGATGGGAGCCTGGGGCAGAA
CTGGGGCTGGAGAATCTAGGCTAGGAGGCAAGCTAAGTGT
CTGGGATGGCCGGGGACTCACATGGGGCCATTGATAATCA
GGGCCATCAGCACATTGACGTCAGCCACAAATTCCTGCAG
GTCAGGGTATGGCAGCTCCACCTCTGAGCAACTGGCATGG
AGGGGAGCTTGGGTGAGGAGAGCAAGCTGAGCCCTGTGGC
CTCTCCCAAGCCAGTGCAACCTCCCACGCTGCATCCCCCC
AACACGCACCACACCCCTCTTACTGCTCGTCAGGTTCCCT
TCGGGTGTAGACGTGCACCACACCCCGCACCATGCGCAGA
CCCAAGCCCAGGTCCCCAGGCATAGTGCTTGGCTCACAGT
GCTCATACGGGTGCTGCTCCAGTGCAGGGGGGTGCACCGG
GGCATCTGCAGGGGTGAGGAGGGTAAAGTCAGAGCAGGGC
TCTTCCAAGCCACCCACTGCCCAACCCAAAGTCCCCACGG
AGGGCAAGAGATGTTGAAGACCCAGTAGGTCAGACAGCTC
CTGCCCAACCTCCACCCCTGCACACCAAGAGGTTGGAATG
AGGCTGGGTGTAGGGAGAGGCAGGCAGGGCAGAGGTGCCC
AGGCACTAGGCTGAGGAAGCCCAGGAGGTTAGGGCACATG
GGGTGGGGCAGAGATGGGGGGTCCCACCAGCAGACACAGG
GGTGTCGGGGCCCTGCTCATAGGTCCGGGTCTCCAGAGGC
TTTTCAGCCAGCTGCTGCAGGTAGCGGCGGGTGGTGGGGC
AGAAGCTCTGCAGGGACAGGGCCATGTACTTCTCCCGGAT
GAAGAGCGCCCGCACCACACTCTTGGCTGCATCCAGCAGG
TCTGTGAATGGCACCTGAAGATGAGGACATGCAATCACCA
TCCTCAGTCTCGGACTCAGAGACCTCCTCCCTGAAGCTTT
ATCTCAGACCCCAAACTGTCCTCACCTCCCACAGGCCCTG
GCCCCCAGGAATACTCAGATCACCCTGGTCCAGCACATCA
AGTGGCTCCCAGCCAGCCCCTCTGCCCCTCCAGCTGCTGG
AAAGAGAAACACCCTCTCCAGCCCCCACCCCCAGGTCTCC
AGGTTGGGGGAACCCACTAAGACATAGGTGATGGAGATTC
AAGGCCCTGCCCCACGTGCACCCCATACTCACCCCACACT
TCTCCTCCCCGGAGATGGTGACCCGCTGAAACTCCCGTTC
CAGCACATCACGCTCCCGCAGGCTCCGGTCACCCTGCCCC
TCACCCTGTTCCTTGTAGAGCCTGCAGGGGGTGCATTCAA
GGGAGGGGTTTGGAGCTGGCAGAAGGGCAGACTCCAGTTC
CGCATCCCCTGTGCCCCTCTGCCCTCCTCACTGTAGGTCC
GAGTCACTGTCTGTCTTCAGGAAATCTTGCTTGGCCCGAA
GCAGGATGTCCGGCTCCAGCCTAGAGGCAAAAGGGGTGAG
AGGTCAGGCAGATCAGGAGGGACGGCCCTTGCTCCCAGGT
CCCAGCACCACACTAGGTGCTGTGCACATGTTGTCACATG
TGATCCTCAAAGGCAGAGCTGCAGAACCCTGGGCTGTTCT
CACCCACTTTAGAGATGAGAAAGCAGACCCATAAGTTAAG
CAACATGACCCAGCCACACTGGTGGCTAGAAGATAGAACA
GAACCCAGCAGCCCGACTCCAAAGCCCACTCTATGCTCCC
TGTGCAGAGCCCCCAAGGGAGGGCGCGAGGGAAAGAGGCA
GAGAAGGAGCTCTGACAGGGTCTGGACGGGTATGGAGGGA
GACTAAGCAGCTGCCTGCTGGGCTCACTTGACATCCTGGC
TGATCTGCCGCTCCAGCCGCTGCCGCCGCTCCTCCAGCTG
TTCAATGGGGCTCTCCTCCGGGAACTCATACGGGGCACTG
CGGAGCTCACTCTCAGCCAGCGAGCGGGTGAACAGCTCCT
GGGGGGAGGGAAGGAAGGTCAGCATGGCTGGCCCTCCGCC
CTTGGGCACTCTCCTACAGAGTCTAAGGGTGGGGTGAGGG
CAGCAGGACCAGGGGTACCTGGGAGAGGCTGAGGATCAGG
AGACAGCCAAGCGTGAGGTGAGGGGACAGCTGAGGTGAGG
GGTGTGGGGAGCAGAGGCAGGGCATGGAGACACAGGGTGA
GGGTGCGGGTGGTGCCAGGTGATACCTCGGCGATCTCCTT
GCATTTGCCATCCATAGACGTGCGCAGGTCGAGCGGGAAG
TGCTTGAGGCAGGGGGCGGGGCCCGGCAGGGATCGGGCAG
ACTGCAGCGGAGGGGCCCCCAGACCACCCCGAGCCTCTGC
AGAGACAGTGATGCCAGGGTCAAAGGGTGGAGGGGCAGCC
CCTGAAAGCCCTGGGCCCCTGCCCTGACTAGGCCAGCTCC
CGAGAGAGCCCAGGGTCGGGAAAGAGGGCAGTCTCTCCTC
AGTAGCTGAGGAGTAGGCCTGTGTGTGTGGCTCCCAAAGG
GCTCACCCTCACCTCTAACACAAGGACCCCTCACCATCTC
AGGCTCGGGGTGGGGATTCTGAGTCTGCCCCTAGAACAAG
TAGATTCATTACCTCCACAAATGAGAACTGAATCCCAGAC
TATAGCCTGCTCCCTGAGGCCATGAGAATCTCCACATGAC
TACCTCCCAGAGGCAGGTGCACGTGTACATGTGCACACAC
ATGCACGTACGCACAGACACCCGCAGAGACACACACCAGG
CGCTTGGTAAGGACCAGGCGGCCACACCAGGGACCCCCAG
CTTGCAGCTCCCAGGGCAGGCAACCCAGGATCAGACCCGC
CCCTGGACTAGCAGATTCTCCAGTCAAAGGGGCAGGGCCC
TGCGCCTGACATCCTGGACCTGTGCAGCACAAGAAAAGCC
ACAGCTGCTGCTCAGCTCTGACCTGGGGACCAGCCCTCAA
GGGAAGAGGAGAGGAAGTGGAAGGCCTGGTTGGCAGGGGA
ACCCTACCTCCTCCCTGGAGGCCTGCCCTCTCCCCCAGGG
CCCCACGGCTGCCAAAAGGTGGCCTGGCCTGCCCCTCTAA
AAGGAGCTGCCACAAACAGTCTATGTCTATGTCACTTAGG
CTCCAGGATCTGGGCTGGGGGCACCACAGAAGGCCCTGGG
GAATGGAGTGTCAGAAGCCAGGGGTCTTTCTCCATCAAGA
CTAGACTTTTCATCTGTGCCACCCGGAGGATCTACCGATC
TATGGGGAGCCACCGATCTATGGGGAGCCACCGATCTATG
GGGCCACCGATCTATGGGGCCACCGATCTATGGGGGCTGC
CAAGGCTTCCAGCCTACCCCAAAGGACCCTCCCTGGGCTC
AGCAGCCCCAGCTCCTCAGTGGGAAGCTTTCCACACCCAA
ACTGCCTCTCTCAGCCGGCTGTAAGGAGTGCTCCCCTCCA
GCACCCTCCACCCTGGCTTAGGGAAGGATTACAGGATCTG
CCTGGGTAGCCGGCCTTAAAGTCTCTGCACCCATTTCCCA
ATACTCCAGGACTGGTCCCAAAGCTGGACGAAGGGAAGAG
GGAGGGGCCTTCCCCAGATCCAAGACCCCGTCCCCTGCAC
ACCCTGGGCCCTGCCTGAACCCTACCTGCAGAGTGCAGGC
AGCTCCAGCCAGCAGCCCTGTGCCCCTTGCCCGCCTGTTT
GCCAGTGAAGCTGCAGCCAGTCCCTCAGGGGCTGGCACAG
GCTGTACCAAGTGCAGCTGCAAGCAGGGGAGACCCTGAGA
TGGCCGTGAGCACAGAGCTAGGGGAGTTCAAGGGAGCCCA
GAAACCAAGGAAAGGAGCATCAGAGTTGGGAGATAAGATG
AACTCCAGAACTGAAGAGGGCCTCTACAGTGCCAGGGAGG
ACCCAGCCCGATGTGAGGCTCCTAAGGGGGAGTAGCAGGG
TAGGCTGATTTGGGCAGGGCAGGCCGACAGGGAGGAGCCA
AGCCTCCTTAAAATCCACTGCCCTAGGGGACAGTCAGTGG
ACAGGGCCTGGCTGGCCAAAGAGTAAGAGGGGAGAAAAAG
GAAGGGAACAGCCCTCCTCATCTCCACACCCACAGCCCCA
GGTCAGCCTCCCATGGCAGTGGCCTTGTTGCTCACCACTG
TCCTCTGGGCCCTGACTATGGGGTCCCTTAGGAGAGACAG
GGCCTTTGCTGGGGAAGAAGCTAACTGGCAGCTGAGGAGA
TGGCCCAGTCTAGGTAGGGGCCAGTCACTGAGGCTTCCCC
GCTGCCCAGCTGCTCAGGGGGCTGGTTCACAGGCCCCTAG
ACTTGCAATCCCTGATCCAAGCCTATCATCAGGGACGGGA
CAAACTGTCCAGAATAAGTTTGGGAGAAAGGGAGCTAGAA
TTTGGAGGGCGCGGGTCTGATTCTGTTCCTGCTTCCAGGC
ATGTCTCTACCTACCACTGGAAGGGTTTGTGTCCTCATCT
ACAAGTGGCGCGGTAAGTGCTGCCTGCCCTGCCTAGCCAC
AACTGCCATAAGGCTCACAGAGATAATGGCTCTGCAAGTG
TTCTGCAAAACACCAGGCCCTGTGTTGAGGCGAGGCCTGC
AATTATGAACTCCTGGGACCCTCAAAATACATCCTACTTG
TAGCTCTGTCCACTGAGGACAGTGGGAGGTTCTCTGGGCC
CAGTGCAGGGTGAAGGCAATAGGCCAGTAAAGGGCAGTAA
AGTGAACTTGGCAGGGGTGGAGATGGGGTGACTCTATCTC
TTACTTGGAAAAGGACAAAGTAGAAAGAGGAAGAAAAGAG
GGGAACCTGCCTCACCCCCAGAGTGTAAGATCTTTTCTTG
CCCAAGAACCCTGATTCTACACACCACCTCCCTACATATG
ACCCCAGACCACTTCGAACTCCATCTAGGGGAGGCCGACC
ACAGACCTGCATGGCTGGTTCATATTGGGTTAGCAGGAGT
TGAGTCAAAGGCCCAAATCTCAACCCCCTCTCCTAGCACA
GGGGTCTGGGGCTCCACAGCAGTCCTAGGGTGAGTAGGAC
AGATTCCAACAGCCAACGCCATCCCCCAAGCCTGCCAGGC
CACTCTCCAGGGCTGCCACAGGCTCACTGAAGGTGACACA
CAGGCAGTAACCTCTACGTTCTCAGAGGCCAGGCCTAGAA
GACTCAGCTGCCTACTGGTCCTTTCTCTAGGGGCCAGCAC
CACACACACACCCCCACACTTACAGAGAAGTCAAGCAAAA
GCCAGAGTGGGCTGCTCCAGAGCCACTCCCACCAACTCTG
AGATTCTGAGCACCCCATCTGCCCTCTCGACCAGGAGCCC
CTCACACACTGCCAGGACTGCCTCAGTAGGCACAGGGGTG
TCCACGGCTTTGACCCCACAAGTGTCAGATGCTCTTACCA
TCTGACCACTGAAGGGTCTCCAGTTCTGGGCTAGATCCGT
ATCAGTTGCCCTATTGCTGAACCAAACAGGGCCAGGGAGG
GCCCCACCCAGGGGACACCCTTTCTGGATGGCACAGACCT
GGGCACAGAGAACACCCTCAGGACAGTGCAGACCTTGCAC
CAGGCATCTTCAATGAAACAAGAAAATATAGGAGGTTGAT
AATAGGGCTATAGCTACAGACAGCTGCAAGGGTGGGGGCA
GTCAGCATGATCTGGTCATCAAAGTCAGGGTGGGTATTTC
CTTAGCCACGAGGCCTGGGAGCAGACAGCAGACAGACAGC
CCTCTGCAAGCACAGAGCCAGGCAGCCAAGCCGTCACTGA
GACAGGCACTGCCGCACCTCGCTGCCTGCTCCAAATGATG
CAGAGATGCTTACTAGAGTGAGAGACGAACCAAAGGGTGC
AGGAGCACACGCAGTGCGGGCGGCAGCCCCAGTCTGAAGC
CTGCACGGACCTGACCAAGGACACCCCATACTCCTAAGGA
GGCTCATGACATAGACAAGGAACGAGCAAATAGCAAACGA
TAGATACAGTCAAGCCCCCAGTTGTGGGATGCCAGCCAAC
AATGGTTGTGCCCAAATGTCAGACCCCCAGTGAGGGGGAT
GTAGATGTGGGGTCCTAAAAAGTGGAACTAGTCACAGAAC
AGCCTGAGCCTGTCTGGTAAAGACACAGGCACCAGAGTGG
CCAGTCCACAAAACAGTCCCACACACCCCCACTCCATTCA
CACATGCTCCACACGCAGTCTTAGCACATGCACACGCTGA
CACGTGTGCACACACACCTCTTGCTGCACCCACACCATGC
CCACTCCTTGTGACAGAGGACAGCATCCCTGGCACAGATA
TCTCAGATCCACCCCCACCCCCCAGCCACCCCTCACCCCA
CCTTCCAAGCCGGCTGTCCCTGGGACTGAGGTTAAGAGGC
ATCACCACAGAGAGGATACCAGAGGAGGTGGCCTCCTCTG
AGGGGACCAGCAGCTTGGGCGAGAGGTGGCAAGACAGAGC
CCAGCATCTATCCTGAGGCCAGGAAGCACACACTCACCTG
GAGCTGCAGTGGCGGCCTGCAGGCTGGCCCGCTTCTTAAA
GGGATATTTGGCCTTGGGCTTGCCAGAGCCAGATGGATAG
GATGCCATGGCTGGGACCACGGCGGCGACAGCGGGGGAGT
CTGAGCGGCACCGGCTGGGGCCTGGCTCTGCCACATCCAA
CCCCTTCCTCCGCCCCGCCCCCAGCGGGAGTGACTGATGC
AGGAAGCAGCGGCTCCGCAGGCGGAAGAGGCCCTGGCCAC
GATTTCTCATGTTGTCTAGGCAACCTCGGGGAGTGGGGCC
TCCATCTCTGCCCCCTTTCCCTCCCCTCCCTCCTCAGTCC
CAGGAGTGACGTGACTGATGGTGGCTAGGCTTGGCGGGGG
GCGGGGGAGGGAGTGGGTGGAAAAGAAGATGGGGAAGGGC
CAGCCCCCAGCTCTCCACTAACCCACCAAGAACCCTCACC
CCATTATGCCAGGGCTCCAGGGCCAAGAAGCCAAAGTCCA
GGCTAGCTGGTCCTTCCAGCTAGTCTGGAAGAAAAAAGAA
TAACAAATAGGAATTCAGCAGCGAACGAGTCCAAGCTCAA
ACACAGTCCTCCCGGGGCAGGGCTGGCAGACTCCGTGAAA
ACCCAGCACCCACTTTCCTTCCACATCTGACCCTCAGCTC
CGGGGGTAGCTCAGCTCTGGGAGGAGGGGGAAGAACCGAG
AATCCCAGCCCAGGAGGGAGGGGCCTGTCTTGGGAAAATT
CCACCGTCGCCAAATAGCTACCTCCTAGGAAGGCAGGAAG
GCCAGGAGACCCCCTTGTCTGGGGGTCTGTGACAGAGACC
CTAGCCTCTTCGGATTTTTCCTGTCTCTGCACACTCTGGC
TCTGCTCCCCAGGCCCTCGTAGGAAGAGCTGACCGCCTTC
CCTACGTCCTGCTGCTGTGCTGTGACTCCCACCCTCTTGT
CACCCTGGCCACACCACTTCTCTGTCCCAGAGACCCTCCC
TCCAACACACGTACACACACTCACCTGAGGCCATGCTGTC
CGAGTTCCGAGGGGAGGCTGCCCACGAGGGTCTGCACAGC
AGAAAGCCCGGGTCCTGAGAGAGGGCAGGGTGGTCGGGCC
CCAGACTCCGGCCAAGTCACTCCAAGGGCCCCTGCCCTGG
CACTGAGATGGGGAAACTAAGGCAGTCTTTCAAAATTGCC
AGCTGGCCGGAGGTGGACTCCCGCAGATCTCGGCAGCCAG
ACTGGCCTCAAGGCGACCCCGGTGTCGCGACCACCCAACC
CCGCAATCGCAATCGAGAGACGGGTAGGCCACGTGCTCCC
AAGGGAGCGGGACCCGGAACTCGTCCAGGTTTCTCTCAAC
ACTCCCTGGGCATTCAGGGTCGGACTCCCGCAGCCGGACT
GTGGGGGAGTCACGCAACAGGTGCGACCCCACGAAAATCT
CGCGGGCTCCGCGCCAGGCTCTGCGGCCCTTGGCCCCGCC
CCTGCCCCGCCTGGCCCCGCCTCCGCCTGCCGACCCCGCC
TCGCCATTTTTTTCTCTTCCTGGGCGCCACGTGGGCAGCC
ACCACACCGCGGTAGGGCTGGCCTGAGCCGACCCTGGGTC
TTGGGCCAGTTTCGTGCGTCAGCTTCCTCATCCGTAAGAT
GGGGTAATGACAGTACCTCACTCAAAGGGGTTACTGTGAA
GATTAAACGTAAAGTCCCTTTACACTGTCCTGGCACGAAG
TCAGGGCCCAATGAAAGGTAGCTGTTGTTATCGTCCCAGG
ATTCATTTTAAGCAGAAGTCCTGCCCCTGCAATCTCACCT
GGTCGTCTGTTTTCTTCCGGCCGGCATAGGTAGGAGGCTG
TGCCCTGCAATTCTGGCTCCCCTTCCCACATTTCTGTATT
TGGTGGTTAAGAGCTTTAACTCTAGCCAGAATGTCTGCGT
TCAAATCCAGATTTCACCTACTTCCTGACTGATACTGGGC
AAGTTACCTAACTTCTCTGTGCTTCTGTTTCTTCCGTAAA
ATGAGTGTAAGAGTACCTGCTTTATATGGTGGTTAAGATG
AATGAGTTAATATAAGTTAACTGCTTAGAACTGTGCCTGG
CCTGTAGTTAGTACTCAATATTCATGTATTACCATTGCTT
TAGCCTTGGCCTTGGTTCTCTATTGACACTCACAGGTTGA
TTCACTTACAGCCGTTCTGGGGTCTGCAGACATCCTATCC
AACAAGCATCCCCACTGCCAAGAGGTAGAAAATCCGACCT
AAAGGGAACTTGTGGAGGGAAGTCCCTGAGACTTCACTGA
ATATAATTAAATGCATCAGCAGGAATTAATGTCTTCCCTA
TTTTCCCTCTTGTGGGAGGCCTTTGCTCCCCAAACCCAGT
TGTTCTAATGGTGTTTGTCTGGCTCCTCCCAGTTCTCACC
ACCCCCACAGCAAAGTTCCTTCCCAGACTCTGCCTGCCTC
TTCTCTCCCCACGCTGGATTCTGGACCTTGAACCCTGTGC
TCCACCTGCATCTGGTGCCACTTGCATTGATCCCTGTCTA
CTGTTCCCTGAACAAACTTAAAAAAACTTGGCCTCTTCAC
CTCACACAGAATCCATAAAACTAAAAAGAGAACAGAGATA
ACCAGGTTTACCTATCAAAATAGCAAAGACTAAAAAACAA
AAAAACAAACACTAATGCAGGTGGCAAGGGTACAGTTAGT
GAGATGGGAGACACACACACACACGTACATGTGCACACAC
ATTACTGGTGGCCTTGAACACTGATATAATCTCTCTGAAA
GCCATCTGGGAATATATAATCAAAGTTTCAAAAAGGTTCT
TATTATTTGACCCAGTAATCAATTTTCTGGAGTTTTTCTA
AAAAGAGCTGCCAGAAAAATACGTATGCAAAAAGTTGCTC
AGCACCACAATGTGTATTGCATAGGAAAGTTAGACACTTT
AAAGGCCCAACAGTAGGGGAATGTTTATGTAAGAGTCATA
CCATGAAATACAGCCATTAAAAATTGTTCTTGGAGAAATG
TTTAATGATGTGGAAATGTTTACAATATAAAGTCAGGTAA
AAGAATGGATGCAAAACACTATATACAGAATGGTCCTACT
TATGTGATATACATGGGTAGAAAAGAAACACACCAACAAG
TTTACCAATGATTATCTGTAGTTATGGAATTATGGGTTAT
ATTTATTTGCATTTTGAAAATTATCATACATACCCATAAC
TTTTATAATCAAGGGACTGGAAATCAACAAAAATCTGTAC
AAATCCATAATTGACTCCACAGTCCCCCCAACCCAGACTT
CCCTGGGTCTTAACCCCAGACTTAAACTAGTCTGTTTACA
TTTATGGCCCACTGAATTGGTCTTGGGGCCCTTAGGGATT
TTGAGGCTGATGGACTCTCAAGAATGAATAAAATGAATCT
CAAAAATCAAGTACCATGTAACTACATAGAATGTCATGTA
TCTTCTGATAAGATGCAAATGTTGACATGGTTTTAAAGGT
AGTATCTTGCATTGGGCCAGGCCTCTTGAGCATCCTGCTT
AATGCAGACCTACCTACCTCAGCAGCCAATAGGTGGCAAT
CCTTGCCCTCCACCCAGCCCAGGCAAACCAGTTCATTAGT
CCCTTTATGCTAGTCCCCTAGTCCCATCTGCAACACACCC
CTCACTCTACAACCCTCCCCTATTTCCAGGTCATCTGGTG
TATTGTCGCTGCTAGGAAGTCAGCCCTGATTACAGTTAAG
CATCAGTCCCTCTACCCACTCAATACCAGCAAGAATCTCA
GTGAGGTTTCATTGTCTATGCAGAATAGAGCTTGGGAAAT
AAAGGCGTGAGTCATCCTATGGCCTGGGCTTTTTTCACAC
TGAGGCCTTAACATTGCTTTTGAGCCTCTGGGATCTTCCC
TAGCTCCAAACACAGCTTCCTCCCCTCCTAGCCTGTTCCC
CATATGGCTCCTTAACTGACCCTCCTGGAATCCCAGCTCC
CTAACTATGGTGCACTCCTGTTTCTCTGAAGAACTGCTTT
TCTTTGCTTCTGGACTTCAGCTCACTGTGATGTCAGCCTC
CCTAGCTAGGCCAGAACAATCTTCACAGATACTAAACTTA
GGAGAGAATATCTGCATCTCCAAAAAGGTCCTTGGCCAGG
GCAATTTCCCAAACCATAACTTATGCCTAGGCCCTTCTAG
AAATAAGCTGTGCAGCTCTGCTTTCTCAGCTTCTCCCAGC
AGCCAGCTCCCTCTACCCCCGACCTCAGTCACCCAGCATT
GTGTTTATAGCACCATGCAGCTGTTTCCATCTGTACTTGT
TTATAAGACCCCAGTGGATTTTAGCCAAACCCCTTGCCAT
TGAAGGCGCTTCACTGGCTGGCTCCAATTTCCCTTTCTTG
TCCTTATCTTCACCTCCCAGCCCTCCACTCCATGCACCTT
TCACTCCAGTCCAGTCACATCAAAGTCCAGGTCTTCTCTG
AGCACACCTTGTACCTTGTACCTCTACCTCTTTTTTCATG
CTCTTTCCTTTCCCCAAAACACTAATCTCCCATTTCCACT
GTTGTTCTGCTTCTCTGTGGAAAGTCTATTCATTTCACGA
TCACCCTTTTCTTTCTTCTGCCATAGAATTTGTCAATCTG
ACAGTCAGCTGTGTGTTTAATTGCCTTTCCTACCAGGGGT
GAATGCTAGGTCTTAAACAGCTCTGAATTTCCCAGCACTA
CTGCAGTATCCCTTTCACTAATTTGTTTTTCTGTGAATTT
CCCCCACCTCTGCCTATGGACTGGAAGGTCCTGAAGGTAG
TTCCTCATCCTTCATGTCCTCCCACTCCATCTGGGACAAG
TCTTTACCCACAGTTCACTTAAGACAAGGCTTACCACGGA
TGTCAGACAGATCTCTTAACTCAGGAAACATGCCCAAATC
ACTGAGAAACCGTGATTTACTTTTCATCCAAAATGATACG
GTTATAAAGGGCTGTGAATAAAAACAACTGAACTCTGGCT
TGGCTTCTGATACTACCTTGCTTATTAATGTGAGGATCAT
TTTTCTGTACTTCAGTTCACTCACCTCCAAAATGGAAATA
GCACTACATACCTTACTTACTTCATCAGGAAACTGTCCCT
AAATGTGATCATAAAGTGGAACAGCTACAGCAAAGGCACA
GAGTTGACAACAGAGGCAGAGGCAGGAGGTCACGGGCATC
AGGATGATGTATGCACAGTAATGGATCTGTGCTCTCAGGC
CAGGCGAGGGCTAGCGGTTCCCTCTCTCAGCTTTCCAGTG
AGAACGGGGAACTTCCACCCAGTAGGTCAGGGAACAAAGC
AGAAGCAGCACAGAAGTTTGCAGAGGTAGTAGTAGAAAAA
GGAACGAGCCCACTTTCCCTATGTGTGAAACAAGTTAGTG
GTTCCTTTAACAAGGGCTGCTGTTATCGAGTTCATGCATT
TGCCCATGCTTTCTCTCTCTGGCTACTTATGTGGGAGTAA
TAGAAAGAAAGATCACTGGTTTGTCTGTTTACTAGACCAT
ATAACTTCGTTTTTTTGTTTTTGAGACAGAGTCTCACTCT
GTCACCCAGGCTGGAGTGCAGTGGCACAATCTCGGCTCAC
TGCAACCTCTGCCTCCCGGGTTCAAGCGATTCTCATGCCT
CTATCTCCCAAGTAGCTGGATGTATGCCACCATGCTGGGC
TTTTTTTTTTTTTTGAGACAGAATCTTGCTCTGTCACCCA
GGCTGGAGTGCAGCGCCTCCTGGGTTCAAGTGATTCTCCT
GCCTCAGCCTCCCAAGTAGCTGGGATTACAGGTGCCTGCC
ACCATGCCCAGCTAATTTTTGTATTTTTTTTTTTTTTTTT
TTTTTGGAGACGGAGTCTTGCTCTGTCGCCCGGGCTGGAG
TGCAGTGGCCGGATCTCAGCTCACTGCAAGCTCCGCCTCC
CAGGTTTACGCCATTCTCCTGCCTCAGCCTCCTGACTAGC
TGGGACTACAGGCGCCCGCCACCTCGCCCGGCTAGTGTTT
TGTATTTTTTTAGTAGAGACGGGGTTTCACCGTGTTCGCC
AGGGTGGTCTCGATCTCCTGACCTCGTGATCCGCCCGTCT
CAGCCTCCCAAAGAGCTGGGATTACAGGCTTGAGCCACCG
CGCCCGGCCCTAATTTTTGTATTTTTTTTAAAGTAGAGAT
AGGGTTTCACCATGTTGACCAGGAGTCTCAAACTCCTGAC
CTCAGATGATCTGCCCGTTTCGGCCTCCCAAAGTGTTGGG
ATTACAGGCATGAGCCACCACTCCCAGCCTAATTTTTGTA
TTTTTAGTAGATACAGGGTTTCACCATGTTGGCTAGGAAC
TCCTGACCTCAGGTGATCTGCCCACCTCAGCCTCCCAAAG
TGCTGGGATTACAGGCATGAGCCATTGTGCCCAGCCAACT
TTAAACGAGCTACTTAACTCTCAAGTCTCTGTTAGTCTAG
TCTGTAAATTGGGGACGATAGCAGTTATTGTGAGAATTAA
CTGTTATGAGCCACTTACATTGTTCAGCAGTTATTATAAT
AACTATAATTATTAATAGTTCCAGGTAGCCCCTTGAACAG
TGTAGCCTTCAGCATAGCTCTGGCCTCAGTGTGAGTTACC
AGTATTGTGAGTAGGCTACAGCACATCTAGCAGTGGGATA
TAATTACTGAAACCTTATAATGAAGATTCCAAGATAGTCA
CAATTTCAAAGAGACTCTCCTGTTTTCCCTTAGGTCAATA
AGCACTTGCCAATTTGATGGGAAAACATGGCTACCATGGA
AAGCCCCTCAGCAGCTGCCTATTTCTCCATCAGCCCCTAC
AGTCGCTGAAAGGTGGTGTGAAGGAGGAAGATAATTAGCT
ATGGCTCAGGGTACCTGATAGGCGGGGAGACCTAGATTCT
ACTCCTGACCATCCCAGTCCCAACTGGCCACTGCTGCACA
AGTCCAGCTCTAAAATGAAAGAGCAAATTACATCCTTCGA
GCTCAGTTCTCCACCTTGGCTGTACACTAGAATCAGCTGG
GGATGTTTTTAAATTCTTATGCCTGGACTGCACTCCAGAC
CAATTTAATCAGTATTTTTTAAAAAGCACTCCAGGTAAAT
GCCACTGTACACTAAAAGTTGAGAACTGTTTCAGGCCAGG
GTTTTTCAAACTTCACAGACGTAATAACTACCTGTATTAG
CTTAAAATATTTTCTCTGGCTCTGGAGTTTGATTCTAACA
TACCCTTTAAAAACATGTACACTATTTTAACATCTCAGAA
AGCAGGGTGATCTTCTAGTCAGTGGCACCTAAGACTTGAG
GACACACAGAAACCAGCAACCCAGCTGATTCTTAGGATTA
GGTAAGTTTAGGGGAAAACAGTTCCCTAGGGCAGTGCTTC
CCAATCTTTAATGTCTTTAGAGTCACCTGAGTTCTTGTTA
AAAATGCGGATTCTGAATCAGGAGTTCTGGGTTAAAGCCT
GAGATTCTGCATGTCTAATGAGCTTCTGGGTGATCTGATG
TTGCTGGCTCCTGATCCGCATTTTGGGCAGCAAAATTCTA
AAACATCTCCACCTGAGGAGGCTCCACCAGCCAGACTCAT
TGAAGTCAACTGAAATAATTGGCATAGAGGAGTACAACCT
GTGGAGTCCTAAATGTCTGTGAGGCAGTTACTAGACCACA
CCCTCATTTTTCCCCCACGAAAGGGCAGCTGGGATGAGAG
CCAGAGGGAGAGAGAGCTGCCCCAACCTTTGAGAAGCCAG
AGTCTGGAGTCCAATTTCCCAAATAAGCAGAGTTTGTTGT
GTGAGGCAGCACAAACCCCACACTGAATACCAGCAAAGTT
CACTTATGAAGTGAAGCTGGGACTCAGCTGGCTTTAGTGG
GCCGAAGGGAAGCAACTCCATTCTCTTCACCATACACCCT
TTTTCTACATTTATTCATTCACCAAACCTTTTGATCCACG
AATAAACTACAGGTTCTGAGAGGTTCAAAGATGAATCAGA
TTTGGTCCGTTGAGCTCCAGGGGGAGAAATGCAGTGAGGG
AAAAGATTTGTAAAACAACATATAATATGAAATGATAAGT
GCCAATAACAGAAGTACAAAGAGAGGGGCCAGTACAAAGG
AGCAATGCTAGTAGCTTCCTGGAGCAGCAGCCACTGTGGG
ACCTGAAACATTCCTAATCTTCCCAAGGAAGGGCACCACC
CAAAACAAATTTCCTTGCCAGGACCAGCCTATGGTAAACG
AGTATGCTTTGATACCCCGAAGCCCTTGAAACCAAGACCT
CATAATCTGGAGACTCAACATAAGGAATGCTTCCTACCTA
TGTGCCCGTAATCTCTAGCTCTATGATGCAAATAAATCCA
AGGAAGCAAGAGACTTTCAGGGGATGAGCCCCTTAAAGGA
TGGAAGTGGTTGTGCATCCTATCCTTCTGCCAGAACCCAG
CAGATCATTTCCCTAGTTACATAAACGTTTGAGTCTTTAC
CCCTTGCCATATTGACAAAGCTCTTAATTGGCTTGACCTA
TCACATTGCTAGATATAAAGGCTACAATCCCCAGACTAAG
AAGTAGGTCTCCAGTTGGAGTAGGGCGTCTCAGTCAATGT
AGGCAGAGTACAAGACCCTACAGCCTGCTCTCTTACCTGG
CCTCGTACAGACCAGCTTTTAGGGGAGCCAAGTTGGGATC
CTCAATTCCAACTCTTTTCCTTCTCTTCCGTCTCACATAC
AGGAAACTTTACGAGAAAGGTTTAGGGGCCTGAAAAAGGT
GATAAGACGGCAAAGATGGGAAGTGGAGCCAGTGCTGAGG
ACAAAGAACTGGCCAAGAGGTCCAAGGAGCTAGAAAAGAA
GCTGCAGGAAGATGCTGATAAGGAAGCCAAGACTGTCAAG
CTGCTACTGCTGGGTGAGTGAGATTGGAAGATGAGCCAGA
GAAGGCAGGGGTCCTTCCTGCTTTCCTGAAGGGTCAGTGG
GTTCTACCTCACCCCATGGGAAGGAGGGGTGGCAGGTCAT
TTTTCCTGTCCTCTACACCGTCTCAGGCTAGGTGATCAGG
AGATCTAGAGCTGAGTTAATATGGGGCCTAAAGAGCCACC
CCAAGGGGATCCAGAATGCCAAGGCTATTCCGGAATTTTT
CTACGCTTGAGTGAGGAATAGTGCAAGGGCCACCATGAAC
CCTCCCATTTCCAAATCTAACCAAACCTAACACATCCTTT
AGGCTTCAAGGACCCTGGACTTGCACATTGTACCCAATCT
GCGGTCAGAGAACCCTAAGCCAAGAAATCAGAAGAGAACA
GGACCTTCCCTCACCAACAGGCTCACAAGTCCCAACAAAC
AGTCAGTGCCAACAGTCCCAGAGATAGTCCCACTGGTTTT
TGCCAAGTATAGTGGTTTCTTCTTGTTTGCAGTAAAAATT
CTGGAAGTAGGGGGCCCTGAGTGAGGAGGAATGGTGTCCA
TGTATAGCAGTCCTTTCCTGGCTCTCTATTCAATAGCCAC
CTTCAAGGCCCCTGCCAGATGGAAGGTTCATCAACTTGAT
GAGCTCCTAAGCAGATCACTGGTCTGTGTTGAGAAAATAA
AGGCACTTCAATTTGTCAGGGAAATTGATCATGGCTGTAA
ATAAAACCAAGACAAGAACATTTGAGACATGTGGCTTAGG
AAAAGAAACCACTGGTACCACAGAAGTAGGGTAGCTGGAG
CAGGTGGGTCTATGTAGCAGAAGATTGGATGCCTGAGCTG
GGTTTCCAAGCCCTCATAAGGGATCTGGGAATTGACGCAC
TAGGCTAAGGTGCCTTCTTTTCCCCCAGCTGATCTGTGGC
ACAGTCGTAAGGACACACTAAAGGAGCATATCTCTGTAAG
CTGGACCCAGACTCTAAGGAGCCCAGGAGGTTACGCAGGG
GGAAACAGAGATGGCGGGGCCACTGAGAGATCTTTTAAGC
CTAAGCAGATTTCTTCTAGATTCAGGATAAGCTGCTTAGA
GGGAACAAGCACAAGCGAAATGGGAGGAGGTCGAGGCATT
AGGGTAGTATAAACTCAGTATTGAAGGTATAAGTTTTTGA
TGGGGAGAGCAGAGTGTGAATGAGGACATTAGGACACTTT
AGTCAATAAAGGAAACCCACTTAGTCCCATCCAAGATCAG
GCTGAGCAACATGGTGAAACCCTGTCAATACAAAAAAAAA
ATAGGCTGAGTGCAGTGGTGCACGCCTGTAATCCCAGCAC
TTTGGGAGGCCAAGACAGGTGGATCACCTGAGGTCAGGAG
TTTGAGACCAGCCTGGCCAACATAGTGAAACCCTGTTTCT
ACTAAAAATACAAAAATTAGTCAGGCGTGGTGGCGTGCTC
CTGTAGAGTCCCAGCCACGCAGGAGGCTGAGGCAGAAGAA
TTGCTTAAAACCCGGGAGGCAGAGGTTGCAGTGAGCCAAG
ATAGCACCACTGCACTCCAGCCTGGGAGACAGAGCAAGAC
TGTCTCAAAAAAAAAAAAAAAAAAAAGTAGCTGGGCATCA
TGTCGCACGCCTGGAATCCCAACTACTCAGGAGACTGAGG
TGGGACGATCACTTGAGCCCGGGAAGTGAAGGCTGCAGTA
AGCCGAGATCATACCATGACACTCCAGCCTGGGCTACAAA
CCTGAGACCCTGTCTCAAAAAAAAAGGGAACCGGCAAGGT
GATGAAAATATAGTATTTTGGTGAAATGATCCAGCTCTCT
CCAATCCTACCGCAAGATCACTCTCCTGAGTCAAAAATAG
GCACAGAGGAGAAATGTTAAAGGACTCCCCCTGAATCTGT
TAGTGGTTTTCAACAGGGAGATTTTGACTCCCAGTGGTCA
TCTGGAAATGTCTGGAGACACTTTTGGTTGTCACAACTAG
GGAAGTGGGGTGCTATTGGCCTCTAGTGGGTAGAGGCCAG
GAATGCTGCTGAACATCCTACCATGCATGAGACAACCCAA
ACTAAATAGTACTGAAGTTAAGAAACTGCTCTAAATCCAG
GCTGAATGGCCTAAGCTCAAGCCTGCCAGAAATTGAGGGC
AGCAGTCATCCCTATGCGTTCTCCTCTAACAAGACCCCCA
AGCAAGCAGTGGCTCTGACTTCTCCCAAGCCATCTCCTGG
AAGGCTGGGGAGAACTGGTGGAAATCGAAAGCATAAGCAT
TTTTCCTTCCAGGTGCTGGGGAGTCAGGAAAGAGCACCAT
CGTCAAACAGATGAAGTGAGTAGCAACAAAGCCCCAAAGC
ACTGGGATAGGGTGAAGAAGTCAGCCAGTGGAGGTATTCA
AAGTGAAAGGCTCTTTAGCCTCAAGGAGCCCAGGTATAAA
GGATCTGATTCCAATGCCCCTCATCTGTACCTCTTGCCCC
CACCCTCCACTTTGAGAAAGCAGTAGCAACAGAGAGATAG
GATTCTTATGACCCTTTAAATACCCCCAAATTCCTAATCC
CTTAGGTCTGGTTACTCAGGTCCAACTAAAGACAGAGTGT
CTGCCCCTTGCAGGATCATTCACCAGGATGGCTATTCACC
AGAAGAATGCCTGGAGTTCAAGGCTATCATCTATGGAAAT
GTGCTGCAGTCCATCCTGGCTATCATCCGGGCCATGACCA
CACTGGGCATCGACTATGCTGAATCAAGCTGTGCGGTATG
TGGTTACTATTATGTGGTTAAGGGTGGAGGCAGAAAGGCT
AGAAGAAACATACAAACTATATGGAAAGATGGGTAAGAAA
AATAGTAACTAAAATCCCACCTGCTGAGTTTCAAATCTCT
TAATGCAGTCCTGGAGAAGTAAGCAACCTGCACCCTTATC
TTTCCTGGGACAGGGTCTTGCTCTCTCACCCAAGCTGAAA
TGCAGTGGTGTGATCATGGCTCACTGCAATCTCACCCTCC
CAGGCTTAAGTGATTCTCACACCTCAGCCCCAGTAGGTGG
GACCACAGGTGTGCACCACCATGCCCAGCTATTTTTTTTG
TCAAACTCCTGGCCTTAAGCAATCCTCTGGCCTCAAACTC
CCAAGGTGTTGGGATTACAGGCGTGAGCCACCGTGCCTGG
CCTCAAGCCCTACTTTATAAGAAATATTTACAAAATAGGC
CGGGCGCAGTGGCTCAAGCTTGTAATCCCAGCACTTTGGG
AGGCCGAGATGGGCGGATCACGAGGTCAGGAGATCGAGAC
CGTCCTGGCTAACACAGTGAAACCCCGTCTCTACTAAAAA
AAAAAAATACAAAAAAAACTAGCTGGACGAGGTGGCGGGC
GCCTGTAGTCCCAGCTACTCGGGAGGCTGAGGCAGGAGAA
TGGCATGAACCCAGGAGGCAGAGTTTGCAGTGAGCTGAGA
TCTGGCCACTGCACTCCAGCCTGGGCGACAGAGCGAGACT
CAGTCTCCAAAAAAAAAAAAAAAAAGAAAAAGAAATATTT
ACAAAATAAAGCTGCTCACAGCTTCCTCTGCTTTTTTACT
TTATTTTACATTTAAATTGCTACCCTTGGGTTCCTGGCCA
TGGAACTTTTGTGAGTGAAATCCCTACTTCTAGTACTGGC
CTTTTTCTAGCTTTAAATCACTGAAGAACAAAGGTGATGG
GTCCCTATCTTCTATCTTGTCTATTTCATGGTCAATCTGG
CCTTTACAATCCCAGTCTCTCTGCAGCAGAGGACCCACGT
TTTGTGGCGGTAAACTTTCAGACTAAGGATGGAAGCCAGA
AACTCCAGAGAGGAAATACCTGGGACCCCTGCCCTGCTTT
AGACACATCCCAGGGCTGGGTATAGTGCCACCCTCCGCAT
CTGGGGAGCATACTCAAAAATTAATCAGTATTTTTCTTAC
ATAGAATCTTCACTGGAGATTGCTTCCATCTTAGGTCTTT
GTAGTAATGTAAAATGCTCCATTCAGCAGTCTTCCCAAAA
GCCTCTTGGAAAGCTATTACTCCTGTGAAGTTCTTAACCA
GGTTTCTGCATTACAGGACGATGGGCGACAGCTCAACAAC
CTGGCTGACTCCATTGAGGAGGGAACCATGCCTCCAGAGC
TCGTGGAGGTCATTAGGAGGTTGTGGAAGGATGGCGGGGT
ACAAGCCTGCTTCGAGAGAGCTGCAGAATACCAGCTCAAT
GACTCCGCATCTTAGTAAGACTCTTGACTGGGGAGAGGGT
GGGTTGATGCTTAAGCAATCTTCTAGCCAGTCTTCTCTCT
GGTTGGGAGAAATCTCACCCAACCCAAAATTTCAGGCATT
GAAAGCTGATCAGCAATGTTTTGAATTTAATGCTATGGGG
AGATCTGCCATAGTTGTCACTATTTTATATTGCTTTACAC
TGGCTCACTACAGCCTACAAGACTGAAGATGCAAAATTCA
AAAGAGGTGCTCTGCCTCATAGCCCTCAGCCCTGTTCTCT
TGAGGTGTACACTGAGCCTCTCCTTCCAGAACCCTAAGAT
AGCCCTGCAGTTCTGTCATACACTCTCCCAGGAGTAATGT
GATTCATGATGGCTCTTTCAGGGCAGAATTTTCTATCTGG
TAATCTAGGATCTACTTAGGCCACTAAGCAGAAATGAGTC
TCCTACACCTGGAGCATCTTATGTCAGGATTCCAAGGTAG
GGGACACAAACTACGAGGGCAAACCAAAGGAAGGTGGTCA
GGAATTAGTACCATCATTGCAAAGCTGCTTCCAAAAAGAT
AAGGGACATAATTTATCAATCCTACCTCAGACAGTACGGG
ATCATAGAAAAGCATGGGCTTCGAAGTCAAACCTGAGTTT
ATTTAACCTAACCATCTGTCTCCTAATCTTGTAATAATGC
TATCACTACTGTTCCTGGAGCACTCAAAGCCCAGTCACTG
CTAGGTGTACTGTGTATATCATCTCAAGGCCCTTTACCCA
TCTACACAGTAAGACTTTAAGGTAGATGGTACCTTTCTAA
TTAGCCTCATTTTACACATGAAAAACTGAAGTTCAGAGAA
GTTCATCAACTGCCCGAGGTCATGTAGATAAATGGCAGAG
ACTGCATTTACATTGGGCTGCTTGACTACAAAGCTGAATA
TTTTTCATAATACACCACAATTTCTCTTGACCCTAGCCAA
GTCCTTAACTCTCCTGAATTTCTCCATCTGTAAAACGGGG
ATATGACACTTGATGGCTTAGGAGTTTAAACGAGAATCTG
CACATGAAAATGCCTGGCATACAGCAGGCACTTGTGTTAC
TTGTGCTTCCCTCCTCCTCTCAGTCATCTCAGTTCACATC
TGCCTTCCTCCTGCCTTTTCTTTTAAAAAACTAACTTTTT
CTTTTTTACGGTAACTTTCAAACATATACAAAAGTAGAAA
TAATATAATGAATTACCCGTCAACAGTTATCAACTCATGG
CCAATCTTATTTCATTTTACCTCCACTCCCTACTGGATTA
TTTTAAAGCAAATTCCAGGTATCATTTCATGCTAAAAATG
TCATTATGAATCTCTAAAATATTGACCCTTTTTATAAAAA
GAATATAATTACACCCAAATAGTTAAAAATTCTTTAATAG
CATCAAATATCACCAAATCGGTGTTCAAATTTCCCTGGTT
ATCTCAAATGTTTCCTCCCCAGTTTGATTCAGGATATAAA
CAAAGTCCATGTGTTGCACTGGTTCATGTCTCTAAAGTCT
CTTTCAATTTACTGCCTCTTGATGGAACTTTTAGCACCCA
CTGAAACCACTAAATCTCATTCCAAAATCTACAAAAGCTT
GCAGTCAGGGGAAACCCAAGGAAAACTTACCTAACTTGAT
TTAAATGTGCTGGAACCCCAGCCACAAGTGGGCTTGTTCC
TCAGTCCATCCCCCATTTCCTCTAGTTAATGACTTATGAA
GGTTTAAAGGAAAGAATCCTAAATTTAACAGTATGGCTTC
TAGTCCTGCTTTCTATCACCAAATTAGCTGTGTGACTTTG
GGTAAGATACCTTTTACATCTCTTAGCCTTGTCTGTGGAA
AATTTGTCACTGATGCTAATCACTTTTCTCTAGCTACCTG
AACCAATTAGAACGAATCACAGACCCTGAGTACCTCCCTA
GTGAGCAAGATGTGCTCCGATCCAGAGTCAAAACCACGGG
CATCATTGAAACCAAGTTTTCCGTCAAAGACTTGAATTTC
AGGTAAGTGCATCACCTCGGATACACGTGTGAAATCCCTA
AATGCGGCACAGGCAGGCTTCTTGGCCTTTGGTGAAGCCT
AATCTAAATTACTGTTCTGCTTCTCCCCCTTTTCCTCTCC
CACTTCATGGGGTGAACATCAAAGGCCTATGGGTCAGATA
CTGGGCATACCTATGAAAATAGCTGCTTCTTCCCTCAGGA
TGTTTGATGTGGGAGGGCAGAGATCAGAGAGAAAGAAGTG
GATCCACTGCTTTGAGGGAGTCACCTGCATCATTTTCTGT
GCAGCCCTCAGTGCTTATGATATGGTACTGGTGGAAGATG
ACGAAGTGGTGAGTGGCCCTTGCACCAAGCAGCTTTGGTA
GAACAAGTTCTCCCCATGAGCCCTTCTCTAAGTCTTGTGT
CACTCTACTGCCCAACTTAGGTAATTTCAGTCTAGCAGAC
CAATCAATGTCTCATGCAAATAATTCTAGAAAAACAGCTT
CTTTTGCAGGTTCTAGGTTAGCATTTTAGAGCTCCAAATT
TACTGAGAGTGAGCTTGGTCTCAAATTAGACGTCGAAGTA
TCACTTGGACATCACAAAGCTCATAAGAGGAATTGAATGT
AAAGAGATAAGGGACCATCAACTAGGCAAAGCAAAGGAGT
TACACTTAGTACTCTCCCAAGTTGCCTAAGGAAGGAGATG
AAAATAACAGAACAGAGAAAATAGCATATATGAATCTTCA
TTGCAACATAATAGAGGGGTTGAACTAGTAATCCCACTTA
GAAGGCTAAAAATGTACTGTCCATAGGAGTAAGGAGAGAC
TGGCAGACCAGCTCTCATGCCATATTAAATTGGCAGCTGG
AAGACTACCCAAGAGTGGTTCTCTTTAGCCTGTAGAATTC
TGTAGGACAGGAGTTCTACAGCACAAGTGTTAGAGCCCAG
CCAGTTACTTTCTCTGAATTGAGAAAGGTTAGAGGCGTGA
AAAACGTTAATTTCACCCAAGCATCTGCTTACAAATGGAG
GTCCACAGCTTGCTGATGAAAGGGATATTCCTATCCCTTG
CCACAGCTTGTTCTCTTCCCTTTCCCTTGGTAGTTTTAAC
TTCACATTAGGGCACTCTGAATATCATCTAACCAAAATGG
CTTACAGAGCTATTCACTTCCCATCTTTAACCCTAAAGAT
TAAAGTATATGAGACTTTCCATCTTTAACCTTAGTCTATA
AACCAAGTCTGTAAGACCTTAAAGAGTTGTACAGGAGTAT
TATGGGGGGGAAAGCCACAAATGAGATTGTTCTTGTTTTA
TTAGATAAGTAGACTGAACTCAAGTCAACTGACAGCATAC
TCCAAAATCCTAAAGACCTGCTCCCTAAAAGCAGGCTGGG
CTGGGGCAATGGGCAGCCTCTGCAGATATATCGCACGACT
TCTCACTCTCTAAGTAGCAATCAGAGAAGGAAATGAGAGA
GCAGAAATGCTTGTGGTATGGCACTGGGAAATTCTCCAAC
CCTCACCATGTGGCAACAGGACCAAAGTAGCCCAAACTGA
GATCTGGGACCCCATGAAAGAAGCCTATCACAATCATCCT
GGAGATGCATATGGGCACATGCTAACTTGGGCCTATTTCA
ACCCATTATCAGCACTACTTATAAAATGTCACGTTCTCAG
TTGCACCCTGGCTGCTAAAGATCTGCATAACACATATTAT
AGACCTATATGCCAGCCACTATCATGGACACAATACATAC
ACAATCTCATTTAGCTTTCATTATAACCCTATAAGACAGG
AAAACAGACTCAGAAAAAGCTCAATAATTTTCCACAAGTC
ACACAGCTATTAAAAAGGGAACTAGAATGAACCCACATCT
CTCTGGCTTTACTCTGGTACATTAAAAAGAGATAAGCTGT
TCTCTGTCTTGCTTTTTACATTCGGAGCACTGGTCTCTCC
AAGGGGAACAAGAGCAGGAAGTAGGTAGCTATTCGTAAGC
CAAATCTGATACTTCCAATGGTGTTTCCTCTTACTAGAAT
CGTATGCATGAGTCTTTGCATCTGTTCAACAGCATATGTA
ACCACAAGTTCTTTGCGGCTACTTCCATTGTCCTCTTTCT
CAACAAGAAGGATCTCTTTGAGGAAAAAATCAAGAAAGTC
CATCTCAGCATTTGTTTTCCAGAGTATGATGGTAAGTGTC
AGGGGCTGGAAATAATAATAATGCCTTTTAGTAGTGACTG
GCAATTGTCTCATTTTTTAGGCTAAGGTGACATAAAGGAA
CTTAAGAGAAAACCTTGGGCACAGTTACAGGGTTTAAATT
CAGATTCTCTGGAATACAGCAGGGATTAGATGCAGGAAAG
CCACTGACTTCATATGATACCTACTGAAAACCAAAGGTGG
AGAGACACCTCTCCTCAATTTCTTTTCAACTGAAGTGAGA
AACATTGGAGTGCAATCGAGAACCTTCCCTCCAAAAACAG
GCCCCCAACTGCTGTTGTCCACATTTTAAGGATCAAGTCA
ATCACCTAAAGTGAGTTAGCAACTAACAAGGGTTCATTTA
TTCTACTTTTTCACTATTTTTCTGGAAAACCAGGTAACAA
CTCCTATGATGATGCGGGGAATTACATCAAGAGCCAGTTC
CTTGACCTCAATATGCGAAAAGATGTCAAAGAAATCTACA
GTCACATGACCTGTGCTACAGATACACAGAATGTCAAATT
TGTGTTTGATGCAGTTACAGATATTATCATCAAAGAAAAC
CTCAAGGACTGTGGCCTCTTCTAATCCTCACCATTCCTCA
GGTATAAGTTCTATAAACAGGCTTGGAATCTGGGTAATTA
AAAACAGAAAATTATAGTCAATATACTATGACATGAAGAA
TGAATCCATTCTTTGGAGATGAAGTATACATGACTGCAAC
TGTGTTTCATACATTCTTCTCAAAGTGGGACAGCTAGTGC
AGCTTAAAGAGCACAGGCCAGTAGTTAGAAGACCCCCCAG
GTTCCAGTACTGGTTTTCCAACTTAATACAAAAATGTGAA
TACTTTATTTCTGAGTCTTGAGTCTTTCAACTATAAAATG
AAGATGACTTCCCTCCCTACTTCACAGGGTTATTCTGAGG
AGCACGAACATAACTGAAGGGAAGGCACGTAAAAACTGCT
TGTGCAGGCCAGGCACAGTGGCTCACGCTTGTAATCCCAG
CACATTGGGAGGCCGAGGTGGGCGGATCACGAGATCAGGA
GTTTGAGACCAGTCTGGCCAACACAGTGAGACCCTGTCTC
TACCAAAAATACAAAAATTAGCTGGGCATGGTGGCGGATG
CCTGTAATCCCAGCTACTCAGGAGGCTGAGGCAAGAGAAT
TGCTTGAACCCAGGAGGTAGAGGTTGCAGTGAGCCAAGGT
CGCGCCACTGCACTCCAACCTGGGCAACAGAGCTAGAATC
TGTCTCAAAAAAAAAGAAAAAAGAAAACTGCTTGTGTTTA
GGGTCACAGAAATAAATCCTATATAAAATCTGCCATATAT
TAAATTCAACACCTGGTTTTTAGAATAAACTACTGCAACA
AACTATTCCAAGCAAAATAGCAAGGCTTCCTATAGTCTGT
AAAAAGCTAGTATTAACCAAACCTAAATAAACCTGCCATT
CCCTTTTTACTAACAGACCTCTATGTGCCTTAGCTCAGAG
ATCTGGATCACGGGATAGAAGATGCGAGTTTGTTAGTTTC
TAAGGCACACATCCCAAAACGATCATCTTTATTAAGCAAA
GATTATCCCTCTGCCCCTATCAAACAGACCTTTATCTCTA
CAAATGTTTCTTAGCTACAGAAGATACTTTCTGAATAAAC
TTAGAGGACATCAAATACTCTTATTTAGAGTATTAATGAT
TGTGCTGCTGCCGCTTCTCTGTCATAGAATTTGGAACAAG
TGAACAATTCTAAACTTTCATTTCAACTGCTACATGTTTC
AGAAGAACCAAGACAGGTGAGCTTGTTTTAGGCACTGAAA
ATCTTTGCAGCTGGGTCCATGTGATGATGGTGGATGAAAA
CAACATCTCCCCAAACACGCCAACAAGTTTTCCCTTGAAC
TCCTTTGAGGGGAAATGCAGTTTGCATTTATCTTGACAGA
AGGTGATGAAGTTAGGTATATAGATTTAGCATTTACAACT
ACCAGTGAAGAAAGCTCTTGGCATCCAAAATTTAGTACAT
AGAAGAAAATGTCAATTAAAATGGAAATTGCTCCTTGCCA
GAAACACCCACTCACACTTAGGCTGCTACTAGCAATATTA
ATACTAGAGAGCCATATGAGCTTGAAATACACAAAAATAA
ATTTGTAGCTAAATTAATTCATTTAATAGTTAAATTCATT
TAATAGTCTTTCTGATTCCCTAAAAAGAAAGCAGCTTGGG
AGAATTATCCAAGAAACTACTCTGGTTACTGCCGATGAAA
AAACAAGCCAAAGAACAAACCTGGCTGGGCACAGTAGCTC
ACACCTGTAACCCTAGCACTTTGGGAGGCCAAGGCAGATG
GATCACCTGAGGTCAGGGGTTCAAGACCAGCCTGGCCAAC
AGGGCAAAACCCCGTCTCTACTAAAAATACAAAAATTAGC
CAGGCGTTGTGGCGCATGCCTGTAATCCCAGCTATTCAGG
AGGCTGAGGCAGGAGAATCACCTGAACCCAGGAGGCAGAG
GTTGCAGTGAGCCAAGATCATGCCACTGCACTTCCAGCCT
GGGCGACAGAGTGAGATTCCATCTCAAAAAAACAAAACAA
AACAAAACAAAAAACCTTGGAAAGACTTCTCATATTCAAG
AGCTGTTCAGGAACTACTCTGAGTATCATGCTGTAACCAT
TACTAACTTGTTCACTTTAACTCAACATACAGGAGTTCTG
AATCTGTTTTGTATCATGGATCCTTCCAGCAGTCTGATGA
AACCATGTACCTCTTTTCATCATATTTTTAAACACATAAA
ACTAAATTCAGAGAATTACAAAGAAAACTAGCATATCCAA
TAGTCTTTCTGTAGACTCATGGAGCTCTGAAGCCCCAGGT
TAAGAACCCTCACTATACAGCTATGCTATTATCTATTCAG
GCCCCAAACATAATTTATCCCATTTATTCCATCTCCATAT
AGGACAGCCCTACTTTCTCTCACATGGTACTAGATTGTTG
CTTATTTTATTAACTTTTCCTTGGTCTTTCAATCTAGGTA
CAAATTGGTTATCGACCCAACTATAAGTCTAACTCAGGAT
TGTTGGTTATTAATATTCACACAGAACCTGCCTTATAGTA
CTAGTACAGAAGCAGAGCCAGTGGGACAGGTCTTCCGTCA
GAAGACAAGTCGCTAGCAGACTAAAACAGGGTTGTATTTA
GTCCCCTTCTTTTGGGATAGCTGGTGGATATCCCAACTTT
TAACTGGTTTATAAACAAACTCACACAAGCCACCTTGTAC
AAACTTTATGTAAAGCATTCATCTTGGAGGACAGAGGATA
AGATAGTAGCACTTAAAGCAACATTATATAGCTGTTTTTT
ACTGAGGTTGGGATCTGCCTATATTCATCCTATGATGTTT
TCAAGCTAAAACTCTTCTGGCAAGTCTACATGAAATGCAA
CAGGGGCCCTTGAACACCCATTCACCTATTACCTTAGAAC
AAAGTCAAAATAATTTTCTCAAACTCTTGGTCCAGATTGG
GCTCTCCCGTGATTAAAGGTAAGAGGACTTCACTTCGATG
CTCTTGATAGGCTTCCAGAAGAGGCATTCACCCTTACCCT
AGCTTAACTGTTTGTCAGGCCCAACGATTGTTCCCAAACC
TTACATGTTAGAGCTAGAGAAAAAGTGCATTTGTACTTTT
CCTTCATAATTAGCTTATTTTTATCTCATGGACATTTTGA
CTGTATTCATGAAAAGTTCTTATACAAAACAGCTGTAAGA
TTAAAATAAAAATTAAGTCATATAGTCTGCTGTCATTATC
TTTCTTCTTTTGCCTCATTTTAAATTTACACTGTACTGTT
GAATTTTTATTTACTTTAAGCCATCAAGTTTTTTTTGGTA
AACAGATCAGAAACAAATATTTAACCCTATTTTCTGGCAC
TGTAACCTTAATTCTTAAGACTGCTAAAGTTAGAATGAAC
TTCAAAATATTCCAGCCCCATCACGAGCAATTTATAGATA
GAAAACTGAAGCCCAGGGAGGAAGAGTATCTTCATCAAGA
TCACAGTGCTAGGCAGTAGCAGAACTAGAACTCCAAAACA
GGTCTTCTGAATCCAAAGCCTGTGGTGACGTCCAGCTACC
AACAGCCCACCATACACTATAAAATCAAAGCCAATTTCTC
GTTCTTCTAGGCTCCTCACATTCCCAACCAAATTCTTGGT
TATTTTTTCATTATGCCATCTCTAAATTATGGACATTTAA
CAAAACCATGTCCAAGCTAAGACAAATAGATCTCAAAATA
GAATATGAAAATAGCATACAATCACAAAAACATAACTAAG
TTTGCTTGTTTGTTGAAGGTAAAATTTCCTCTTCATATTC
TTAGAGGGAAAGACTATAATGTACTTCCCTAGTATAGCAC
GATTAAAGAGACATTACTAACAATAAATTCAATGTAAATT
ACGTTACATTTCACATAAATCTGAAAGTTTTCCTTTTTTT
TTTTTTTTTGTGATAAAATGCATTTACTCAGGGGAAAAAA
AGAGGCTGGTTATGTGAAAGAGTTAACACTGTAAACATAA
TAAATATCCTTAGACCATTTTTTCCTTGTTGACTATAATA
CAACTAAAATGTTAATGAAGGTACAGTTATAATTCACTCA
TTTACTGTACCTAAAGAAATTTTTTTCTGACTTTTTTTAT
TCCTAAGGGAAGAATCTCTACATAAAATGAAGACCTAGCA
AGGAGAAAATGTCTTGATGTTGATAATCTTGTTTAGCCTA
AAAGAGTTACCATGAACAATTATGAGATTGATTATTGATT
AGAAACTCACAAAATAAAAGCTTATTCATAACCTACTTCA
TACTTTTATATTAAGACTACACTACTTCTTCCCCTTAATT
GAAATCCTTTCAGAATGAGAATCAATCTAACTATCCATCA
TACTATCTGCATTTTTTTGCACAGTTTGCTGAATGAGCAC
TTAAAGCAAACTTAACATAATATATTTGAATTATACATAA
TCTTCCAAATTGAATTGTGAAGCCATTATCTGGAATTCTT
ACAATATAACTTTACTATTGGTAAGAAACTCATGGAAGTT
GCAAATGCTATTCAAATATATTTCTCTAGAACCCAACATT
TAGAAAGACAGAATGCAGATTTAAAAAGAATAATATTATC
ATTAATAATACAAATGTTAAAATCTTAATATTTGGAGGTC
TACAGTAAATTTATTATTATTATTATTATACTTTATGAAA
GTTTTCCTTTTTTAGACAAAAATACAATATGATTGACACA
AAAGGACAAATACTATGATTCTACTTATATGAGGTATCTT
AAATAGTCAAATTCATAGAGACAAAGGAAAATGCTGGTTA
CCAGGGGCTGAAAGAAGATGGGGCACGGGGAGTTATTATT
TAACAGGTATAGAGTTTCAGTTCAGGAAGATGAAAAAAGT
TCTGGAAGTGTATGATGGTGATGGCTGTGCAACAGTGTGA
ATGTACTTAATGCCACTGAACTGTATACTTAAGATGGCAA
ATTTTATGTTATATATGCTTTATCACAATCTTAAAAATAG
AAAAAATACACTATAATTAGAAATTTGTATTTCTGTGGAT
AAAAGGAAGAATGGATAAAAGCGGCATAAAAGTTGTCTTA
AAAGCAACATAAAAGACATGTTAACTTGAAACAGCTCCTA
CTCTGATAATAAAATCTACTCATATGTACCCCCAAATAGT
CCAAATCAGAGTATTCCTTCCCATCCCCACAGTGAGACAT
AACAGCATTCAAAACCCACTCTATACTTGGAGATGTGCCG
TAGACCAAAGTGTGCCGGCCATGCTGGGTGGAGAAGGTGG
TGAAGGGTGAAGAGCTCTTACCTCCCACTGCCCTCTCTAC
CCGGCACAGCCCCCGGAGCACAGATTCCAGCAGGATTTCG
GTGTTGGGCCAGGGACTGCAAGTGTGACAGAGCCTCTGGT
GGTCCTGCTAGGTAAAAGCATGAAGACATTTCTGTGAGGT
CAGAAGACACTGGAGACTGCAGAAGGGAACTTTTCTTTTT
GCCATGAAAAATCACTAATATAAGCAGAAAATAGACAGCT
GGATCTAAATGTAAAACAAAGCAAAGACCTTTTCACCCTG
CTTCACGAATTTTAGAGCAATTTATAGTTCAACTTCATTT
CAGGTCTTCAAAATGAATATGGGCAAAGTAATGCTGTAAA
AGACCACTAGCTACGTTGAATATCTTTGTCGGTGCTGCCT
TAGGATTTTTTTTTTTCCCCCTGTGGAGTATAATCCTGAG
TATCATAACATTTACAAAGCACTTTCAAATATGTTATTTC
TATTTGATGAGAGCCCCAGAATACCATAGAAGGAAGGAAT
AATTTAGTCCATCTTTAGATAACAGATGAGCGATGTAAGA
CTGAAAGAATACACAAGATTCCATAGCTAGTTGGAAGCAG
AGAGAAGACCAGAACTCAGCATTCCAAACAACTCTCCAAC
CTCTTAAGATTCTGAGAGGTCTCAGGACCTTTATCCTACA
TGAGCAAGAATAAACAGAACAGGTTAATTTTTTGTGTTTT
GTTATGTCTACTGGAAATCTCTCTTACATATAAATAAGCC
TCTTAGTAAAAATGTCTGGATAACCCAAGGAGAATTTTGG
GGGTAGAGAGAGGTAAAAGATAAGAAGAGACAGATAAACC
AGGTTGTTCATAATTTAATATTCCTGCTGTCAAAGATTTT
ACAGCTTAGTGAATGCTAGTACACTGAGATACATCTATCC
CAGTAGTGTATTAATATTTATTAATATTTGATTATTTCTG
GTACCTTGTGATTCTCACTGGATTTCAGAAAAACACTAGC
ACTGGGCATACAAAGGCTTTTACATGTGACTCAATCATTC
CCCTTATGTACCCCCTCACCCATTTCAAAATGACTTTTTT
TTTTTTTTTTTTGAGACAGAGTCTCGCTCTGTCGCCCAGG
TTGGAGTGCAGTGGCCGGATCTCAGCTCACTGCAAGCTGC
GCCTCCCGGGTTTATGCCATTCTCCTGCCTCAGCCTCCCG
AGTAGCTGGGACTACAGGCGCCGCCACCTCGCCCGGCTAG
TTTTTTGGATTTTTTAGTAGAGACGGGGTTTCACCGGGTT
AGCCAGGATGGTCTCGATCTCCTGACCTCGTGATCCACCC
GTCTCGGCCTCCCAAAATGCTGGGATTACAGGCTTGAGCC
ACCGCGCCCGGCCTTCAAAATGACTTTCATTCTAGTTTAG
AGCTAGTTAGCTTTGCTTTCTCTACCAAGTGTAAATAAAT
ATTCATGTTATTACATATACCGTTATCTGTCACAGGGTTT
TATCTTTAATTTGGTGTATCTTTCAATTTTCGCTGCATAA
ATGCAGTAAAATAAATGAAATAAATGTTTGGACATCCTAG
GTTTCTTGTTGTCTTAATTTTGTATAAAACTAAATACTCT
GTATCCAAAGTGTAGGAATGTTATGTGACCCAACAGTCTT
CAGTAATTTTCTTGGTAGAAGGCACTTTAAGTCATGTACA
AATGGTACTTCTTCTCGGGAAAAAAATAGGTAATTCACTA
GTGATTTTGAGGTTATTTGTGCACTAAAGTTGCTTTTCAA
TGTTTGTGTTGACTTTAAAAAAAAAAAAAACGGAGTCTCA
TTCCGTCGCCCAGGCTGGAGTGCAGAGATGCGATCTCCGC
TCACTGCAACCTCTGCCTCCCAGGTTCAAGCGATTCTCCT
GCCTCAGCCTCCCGAGTAGCTGGGATTACAGGTGTCCACC
ACCATGCCTGGCTAATTTTTGTATTTTTAGTAAAGATGGC
GTTTCACCATGTTGGCCAGGCTGGTCTCAAACTCCTGACC
TCAAGTGATCTGCTCATCTCGGCCTCCCAAAGTGCTGGGA
TTACAGGCTTGAGCCACTGTGCCCAACCTGTGTTGATCTT
TTTTTTTTTTTTTTGAGACAGAGTCTCGTTCTGTCACCCA
GGCTGGAGTGCAATGGCCGGATCTCAGCTCACTGCAAGCT
CCGCCTCCCGGGTTTACGCCATTCTCCTGCCTCAGCCTCC
CGAGTAGCTGGGACTACAGGTGCCTGCAACCTTGCCCGGC
TAGTTTTTTTGTGTGTGTTTTTTAGTAAAGACGGAGTTTC
ACTGTGTTAGCCAGGATGGTCTCGATCTCCTGACCTCGTG
ATCCGCCCATCTCGGCCTCCCAAAGTGCTGGGATTACAGG
CTTGAGCCACCGTGCCCGGCCGCCTGTGTTGATCTTTAAT
ATAGATTGAGCATTTCAAACCTGAAAATCCAAAATCTAAA
ATGCTCCAAAATCGGAAGCTTTTTGAGTGACAACATAATG
CTCAAAGGAAGCACGCAATGGGGCATTTTGGATTTCAGAT
TTTTGGATCTGGAATCCTGAACCAGTAAGTATATAATGCA
GATATTTCAAAACATGACAAAAATTGGAACTCTCAAACAC
TTCTGGTTCCAAGAGATTTGGATAAGGGCTACTCAACCTG
TATTATGTCCTACTCAGTTGTCTCCAAATGTTGGTCCAGA
TTGGCTATATCAAAATCACCTGAGGAATGTATTAAAAACC
TGTATATTCCCATGATCTGGCTCAGACATTTTAATTTACT
AGGGTTTAGCCAAAGAATCCGCTAAATCAAATTAACCACG
TACCCCAGGTAACTACTGCTGTTTAACATTCCTTATTACC
TCTTATTCCTGAGAAGATCTGAGTCAGCCCAGGTCTAGGC
CTGATATGGTATCAAGAAAAAAAAACTGCCCTGAGTGGGT
AGAGTGGTTCACACCTGTAATCTCAGCACTTTGGGAGGAT
GAGGTAGGCAAATCACTTGAGGTCAGAAGTTCGAGACCAG
CCTGGCTACCATGGTGAAACCCTGTCTCTCCTAAAAATAC
AAAAGTTAGTCAGGTATGGTGGCACACGCCTGTAATCACA
GCTACTTGGGAGGCTGAGGCACAAGAATCGCTTGAACCCA
CGAGGCAAAGGTTGCAGTGAGCAGAGATCGTGCCACTACA
CTCCAGCCTGGGCAGACTGTCTCAAAAAAAAAGAAAAAGA
AAAAGAAAAACAAGAGAAAAAACTGCCCTATCCTGACATG
TTCTGAAGTATGTTGTTCTCAACAAAACTAACTCATAAAT
GTTGAGAAATCTGAGGGGAAAGGAGGGAGAGAAGGGATCT
TAAAAACTAAAACATAAAGGAATAAAGACTTTGATCATCA
TTAAAGTTAGTTCTCCAGTGCCTGAAAAAGCCTTTCTTTT
ACTCCCTGACAGTTGTCAGCAAAATCAACTTTGAACTTGA
GGTCTCTAGGCAGCCTACCTTTTTCTCTTGTGCTTGTTGG
GAGCAATACAACAAAATATGATGACCATAAAGCTATGTAA
AGAGTTGAGGGTGATCCAGGTCAGATCTCTGATTTGCACT
ACGAAGCCTAAAGTAGAACACAATAATTACCTGGCACTGG
CAAATTAAGATCATTGTTCTTAAAATCAGTATTACACATG
AAAAGGAAAGATCCCACAAGTACTACCACTCAAGGAAAAC
AGTGACGTTTTAGGTTTATAAAATGAGTAGAGGGCTGCTG
ATTTTTTTTTTTTTTTTGAACACATAAAAAGGGAAAATAA
TCAATGGTAGGTTTTTAATAGGAACAAGAGGCTGACTTTA
CCTTATACATGACTGCAATACAGCAAGGAGTTCTGCAACA
GGAAACTCCAGAACTATGTCACACATGCTAAGCAAATGAA
AAAATTATATTAAGTAACTAATCAGGCCAGGGAAGCAATG
TCCAAAGCATGTCACAGCTATAAATGAGAGAATAATGACC
AGAATATAAGAATATAGAGTGACTGAATGAATTACAAAAA
CCAGCTGTTATTTTAAAATAGTCTAATGTGTATATACAAC
AAATAGAATATATATGAAAATTTAAAAAACAAGGCAACAA
ATTTTTTTTTTTAATTTTGGTCCCATCTAGTCTTACACTG
TAAAAATGTAGTACCTTGTGAAAAATAACTATCCATCAGT
AAAAATTTAAAAAATGATTCACTGTGAACTAGAGATTTAG
AATTCAAACTGTCCAAGATGAAAATGTCATCTCAAGATCC
ACTTACGAATAATTGTTAAAGTTTTTGGAATTTTCATCCT
AGGAGGTAAAATCTGTTGCAAAGCTGAATTTATAAGGTTG
GGAGGACTGTCCATTAAGAATACCTCTTCTTTACACAGAG
ACTAATGGCTTCTTAAATGGTCCGAAGCATAGGCACCTGA
ATTCTGAAACATTATCCATCACAAATCTCCAGCATTCTCC
AGAGGAAACACACAAGGCAACTTTTAGCTTCTTTGATTAC
AAATGCTGAAGTTTTTTTTTCAGGCTAGTAGATTTAATGT
TTCATCCCACATTTTAGCCCTGCTACAAGAAAATATCTTT
TGTTTCAATACAAACCAGTGATTTGCAAGCCTGACTGGTA
ATCAAAATCACCTTTTAAAAATTATAAATTGCCGGCCAGG
TGCGGTGGCTCACACCTGTAATCCAGCACTTTGGGAGGTC
GAGGCGGGGGGATCACGAGGTCAGGAGATCAAGAGCATCC
TGGCTAACACGGTGAAACCCTGTCTCTACTAAAACATACC
AAAAAATTAGCCAGGCGTGGCGGCAGGCACCTGTAGTCCC
AGCAGAATGGCGTGAACCCGGGAGGCGGCGCTTGCAGTGA
GCCAAGATCACGCCACTGCACTCCAGCCTGGGCAACAGAG
CGAGACTCCGTCTCAAAAAAAAAAAAAAAAAAAATATCGA
TTGCCAGCCCACCAGCCAAAAGTCAATCTCTTAGATGGGT
CCAAGTGATTTTTACTTAAGTCATATTAAAGACCACTGAC
TTAAATTGTCTCCCTGTGTCCTCAAGGAATGTGCATTTAG
ATAAGTTATTTGGGATGGTGAGATAAGAGTGATCTTCATG
TAAACAAACAGCAAATGTAAATGGTACAAAGGCAGAAAAT
GGGGACCTGCTATTTTTCTTTAACAGAAGGGCTAAAAATT
TAACATATCAGATAGATATTCAACTGAAAATACAAATTCA
AAATAAAATGAACTTTTTTGGATTATTGGTTATTTTAGAT
TATCAATAACACCATTCCATTAGTCCACAATATAGAAAGA
CTAAAGTTGAAAATAATATTCCACCAGTTCTCGTTTCCAG
ATGATCCTATATTACAGAATACAATAAGGAAAAGATATAT
TCAAAATGAATAAGAACTACCAACCCTGTTTACATTGTGG
GCATTGAATCAATCACCAATTGAAGCTGGTAATTTTCTTT
CAGATCAAGTTTTCCCAAATCTAAAGAAAATTTCATTACA
TAATACAGTTATACCATCTGTAAGCTATGATTTTCCAAAG
AGAATCAGAAAAAAAGTTAAAAACTACCAACAAAGGCACT
GAACTGCTATGACTTGCTTTTTTGTTGACACCAACCTTTT
TCTGTAAACTAGTGAAAGGTGACATCAAAAGATGAAATAG
AATCCAATTCAAAAAGATTGGACCCCAAAAGGCACTGCTC
AAACTTCTGATCTGAAATGCTCAAAATGCATTCTCTTCAT
TTGTCTTCCCCCAATAGAGCATTCAATATTTAATGACATT
TGCTGTACATTATACAAAAGGGACTGTAGGTTGAAGTGAA
TATAACTCTCCACACAAGCAAAATGTAAATCTGCAAAATG
CATGATGATCACATCCACTCGTATGCAGATATAACACAAA
ACCTAAGGTTCAACAATACTATTACACCAAAGGACTAGAC
CTTCAGGAAACCCTTCCACCTAAACCCATTCTCACACAAA
GGCTAAAAACACATTCTGCAAAGGCAAAAGGAAACAGAAG
ACAGTATTTCCATTAAAGACTAGTTACAAACAGGAGCAAA
CCTGGGCTCTTTACTCACCATTTTAATACTGCTGCCAACT
GTAATAGATTAAAAATGTACACATGACAAAGTGGAAAAAA
GTCCCAAAATGCAACAGTTTCAGCAAAAGAACATACTGAC
TAAGGATTACTACAGTTAACATTGCTACAGTAAAAACGAT
GGCAAACAGGGATTTGGCACCACATTTACAAAGTAAAAGC
ATGCACTGTTAATACACTTTAGATGTCTCTCAACAGAAAA
GGCCATGAAGATGGAAAACAAGAGGCACCTTGTACAAAAC
TCCCTATAACTGAGACAAACAAGCAGGAATCAAAGTGATC
AATTTAGTAAATATGTAGCAGCAAAGTCACTGGTTCTGTT
TGGAATTTAGCAATTTGCATTTCTGATTGGCAGCTGTCCT
GGGTGTGTCTGTATCCAAGAAGCTGACTTTATCATACTAC
ATCACAGCAGTAATTTGGTAATCTGCATAAACAAGGTTGA
CCTTCAACCATAAGCTTAAAGAAAAGAGAGAACTAGAATC
TTATTGCAGAACTTTCCAATGTAATTACCATATGGAAACC
ATAATGGTACTTTGAGCAGGATAATAACATAAATTTCATC
AAAAAAGTTGTATGCATAGCCCCAGTAACTGGAAAGAATT
ATAAGTAATTATGGAAGTATTATATTCTGACCACACCAAG
AGTTAAAAACAAAGAGTTCCTACTAAAGAGGAATATTTTC
AAGATGATCTGGTCACATCATGTGCATAGTTAACATTGTG
TTTTAATAAAGATTCTTTTGCAAATAAAGAAATAAAATTT
AGTAAAGTTATTCTTCTCTTGATGAAAAAACCCTAAAAAT
GAACCACTGGTGGTTTGTTAAGAAGGGGGAAAAAAAGAGT
AAGCTACATATTGAAAGTTCTAGAACGCAGCACCTCAACT
TCACATCTTCCATAAGCATTTAAGATTAAGAAATCCAAGT
GATGTCTTGATGATCAAATCACACTTTACAGTTCTTCCAA
TTCCAATGTCTGAATTTAGCATCTCATGTCAATTAAAAGT
TCCCTAATATAGAAGGTTGTGCTAAAGAGTGCTAAGATTC
TGCATGCTGCTGCCATTCCCTGGTCCCGTTCATGCTTGTA
GCTGCCCCATAAGACAGCAAAAGGTGTCTGGTCTCAACAC
TCCACACTGTAGTAACTAGAAGAGAAGAATATTCTGAATT
AGAAAAAGTTTACAAAGCTAAGAGACATCACTATAGCACT
ATAACTACCTTGTATGAAACTTTACCTTTCACTAACATCC
ATGCTTTTCAATAAAGTCCACATTCCTTTAAGTTGTTTTT
AATGATGACATCTGTAACAGCATCAAAAACAAACTGCACA
TTCTTCGTGTCTGTGGCACAGGTGAAGTGAGTATAGATCT
CCTTGGTATCTTTTCTTCTGTTCAGATCTTCAAACTGGCA
TTGAATATAGGCGGCTGCCTCTTCATATGTATTGGAACCT
AAAACAGACACCCAGTACTCTCAGTTCAAATTGTAACAGC
TGCCTGAACTCAACTAAGTCAGACCATTACCATTTACTTA
TGGAGAGGAAACATAACCCAATTAAATATGAATAGAATTC
TCTATTTCTATAATCATTAGATGTTTCTATAATTAGGTTC
TTCGTGAGAGTAGACTCTCATGGTAACTAAAATAAAATCA
TCACACACAAAGATTGAAGAAAACATAACATTGTTTCTCT
TTACCCTTTCATTTAGACTTTTCAGCTAAAAAAAATCTAG
AGAGTATAAAAGGAAACTAGGAAAGTAGGAAGGTACATTT
CTAGGGAACACAACTGCTTCAAAGGTCTGAGAGAGGCTGT
GTTCCTTGGAGTGATCTTGGAATAAAAATTCAACAGGGTA
GTGCTCACTTCTGTAGCACATGTACTAAAATTGGAACAAT
ACAGAGAACATTAACATGGCCGCTGCGCAAGGATGACACG
CAAATTCGTGAAGCGTTCCATATTTTTGAAAACAACTGGG
TCGGATCATGCTAAAAGGAGATAATATTACTCTGCTACAA
AGTGTTTCCAACTAGAAAGGATCAATGAAGTGAGAAATTG
TTGAGAAGGATACAGTTTGCTTTTAGATGTCCTTTGTCCA
ATATGAACATTTATTCATATTGTTTTGATTACCCTTATGT
TACTACAAGATGGCAATAAATGCTATGGGATTGTTTCTAT
TAAAACAAACAAAAAAAGGAATTCAACAGGGTAAATTGTT
CTTTTCAAAATCATTCCACAGTTTTAAGGAGGTTTAGCTT
CAAAGTCTTAAGGTAATAATTTAAGTAAGGAAAAGCAATA
CACTTTAAAAGAGTGAATTTTAGGGTTTCTGAATTATATC
TCAATAAAGCTCTTATTTTTTACAAAAAGAAAGGTGGCAG
GAACCAAAAGTAAAAGCTGTCTCAACAATATTTGTAATTA
ATACCCTTAAATCACCTGCTTTTTACACCATCTTATCTAC
TTATGGAACCTTTAGAGTAGCCTTAGAAACTGGCTATAAA
GCCAGGGAAACGCAACAAAGACAATTCATTATTCCAATAA
ACTAGAGGCTATTTTCAGTAACATTAAGCATAACAAAAAT
ATCAATAACAAAGATATAAAGAAGACCAGGTAACAAAATG
GAGCTTAAGAAAAAAGGAGCTGGGTGGGGTGGCTCACACC
TGGGGCCGCGGCAGGTGGACTCCTTGAGGTCAGGAGTTCG
AGACCAACCTGGCCAACACAGTGAAACCCCATCTCTACTA
AAAATCAAAAAATCATTAGCTAGGCCTAGTGGTGGGCACC
TGTAGTGGAGCTGAGGCACAAGAAGCATGTGAATCTGGGA
GGTGAAGGTTTCAGTGAGCCGAGATCATGCCACTGCATTT
CTGTCTGAGAGACAGAGCAAGACACTGTCTCAAAAAAAGA
AAAAAAAAGGAAAGGAAAAGAATATTAATTAAAATATTTA
AATAACTGAAGGAAAACAGCTTTGTAGGTGCCTGAAGCAG
GTTCTTAAAATCTGGAAAACAACCTCTGTAAATTAGAGGC
AGATGAGTGAAAAGTAAATTTTGTCTGCTAGGAACAGATA
CTAATACCTGGCAAATAAGGACTGTAAGAATCTGTACGTA
GAATGAAGACAATGGAGGATAGGCTTGGAAGTTAACAACA
ACAAAGAAAAGATATGAGATTAAAGGCTCTTTGCTTTGTG
TGAAGACTCTAAGCTGGGCCTTCAACATTAATGCCAATTC
TTTTACTTGTCTTACATCTCTCTCCCCCAATCCTAAAACT
TGGTTGCTTTCTATAAACTCACCTGATTCTCACCTCCCTC
TGTTCTTTACTCTGAACAGGTAACCACATTTCCAACTTCC
TTGAGAACACAGAGGCCATGAGGATTAAACGACATCTCAA
CTTTTTGTCCTACCGCCTCACTCAAAATGTTACATATCTG
CACTTATCTGTACTTCTGGTCTTAGAGGTGTCTTACTTCT
TCCTCAAAAATCAATTGCTCTACCTATACTCTTTTAAAAA
AATTAAGGAAAATTAACATAACAGATATTTAACCATTTTA
AAGTGTACAATTCAGTGGCACTTAGTGTATTCACAATGTT
ATGCAATCACCACCTCTCTCTAGCGACAAAACTTTTTCAA
TGCCCTATTCCCATTAAGTAATCACTCCCTTTTCTTCCCA
TTCTCCCAATTCTCATAACCACTAATATGCTTTCTGTCTC
TATGGATTTGCCTATTTTGGATATATCATATAATAGAAGT
ATTGGCCTCTTTTACTTAGCACAGTGTTTTGAGTTTCATA
CAAGTTGTACCATCTATTATTATTCCTTTTCTTGGGTAAA
TAATATTTATTGTATGTATATAACACAATTTGTTTATCCA
TTTATCCTATCGAGACTCGTAATTCCTTTTTTCCCATCTG
CTTGCAAATCTTGCTCCTTCAATTACATCTGTTTTTTCAA
CATCTCTTTTGCTTATAGGATCTTAGCCCTCAACCTATAA
ACATTCTTAAATCTCTCCCTTTTACCACGTTGCTCAGGAG
TAGTCTACACTTACCTTCTTTCTTCACTTTCCACTCTGTA
ACTCACTGTACTCACCTTTCCATTAACACTGCTCTCAAGA
GCAGGTCACCGACCTCCTAACTGTTAACTCCAAGGCCATT
TTTCAGTATTTATCTTACTTATCTGCAGATAACACTGTTG
ACTGAAATATTTAATCAACTCACTTTTTAAGCTCTCCTTT
TGGTTATGATATCTTTCTTTCTCTCCTGCCAATAGAGGCT
GCTATTCTCTCTCATTTTATCTGTGGTCGTTTTTCTCCTC
ATTCTATATTATTATCTTCATAGGTCATTTCACCCATTTC
CATGTTTTCATTACTGATGATCTGAAACTCCAACCTCTCC
CCAACCTCAAATATAACTGCCCATGAGATATTATTTCGAC
GTTCCATAAATAATTAAAAATCAACATTCCTAAATATGAA
TTCAGGTCGGAGCACCAGCATCTAAGACAGAAACCTGGGA
GTACCTCTGACTCTTCCCATTTCCTTAACCCTGCTTTACC
CCTTCACTTTATTGATTGACTGACTGATGGATGGAGACTC
ACTCTGTTTCCAGGCTGGAGTGCAGTGGTGCAATCTCAGC
TCACTGCAACCTCCGTCCCCTGGGTTCAAGCGATTCTCCC
ACCTCAGCCTCCTGAGTAGCTGGGATTACAGGTGCGCGCC
ACCATGCCCAGCTAATTTTTCTATTTTTAGTACAGACAGG
GTTTCACCACATTGTCCAGGATGGTCTCGATCTCTTGACC
TCATGATCCACCCACCACGGCCTCCCAAAGTGCTGGGATT
ACAGGCATGAGCCACCGCACTCGGCCTCACTTTATTATAG
AAAGCATTTACAGTGTCTCCACTAATAAGAGTTCCTATTC
TCTGGAAATACCTGACTCTGATCTCCTAGTTTCATAGTGA
TCCATCCCTGGCAGTTACATTTCTGCCCCTGACCTCAACT
AATTGGCCTACAGATTTCTGCCTGACTTAACCATGGCCAG
TATCTCTCTCCTTGGAATTTGAAACCAAGGCCAAGCAATC
CCAATCTAGTCTTATCTTTTTTTTGTTTTTGTTTTTGAGA
TGGTGTCTTGCTCAGTCGCCCAGGCTGGAGTGCAGTGGTG
CGATCTTGGCTCACTGCAAGCTCCACCTCCCAGGTTCACA
CCATTCTCCTGCCTCAGTCTCCCGAGTAGCTGGGACTACA
GGTGCCTGCCACCATGCCCAGCTAATTTTTTTTTTTTGTT
GTATTTTTAGTAGAGACGGGGTTTCACTGTGTTAGCCAGG
ATGGTCTCAATCTCCTGACCTCGTGATCCACTCAGCCTCC
CAAAGTGCTGGGACTACAGGTGTGAGCCATCACGCCCAGC
CTAGTCTGATCTTTTTAACAGAGATACAGAAACTGTGACT
AGGCTGTTATCACATAAACTGAATAGCAGAGAAAGCTGGT
AAGGAGAGAAAGAATAATAAAAAAGATACACAGAGGAGAG
AAAAAAGATGGGGATAAAGAGTGCTTCCAGGCTTCCTGAC
AATTATTTCCTAGTTCTAATTCCATTCTAAGACCTGTCCA
TTCTTGCCTTTGGGTTCTAAGATATATCCCTTAATCCCCA
TCAAAAGTTTTTATTTCCATCCTGAGTTCTTACCAATTCA
AATCTACTACTATCTTCATTATTTATTGCATAATCTTTCT
AAAGCAGTTTCTTCTATATCATGTACCCCATGATATAGAT
CATGGAAGGATATTAAACCTCCAACTGATCATCATTGTCT
CAGCATGAGATATAAGGCCCTCCATGAGTTGATCTCTGAC
CATCTCTCCAACCACTTCTTCCCTGCCACTGTAAACTCTA
GTAATACCAAACTCCTTCTGAGTTCCACGACTGGTCACAC
CATTTTCCTACCTCCATATTTTCACATATACAATTCCTCT
TTTCTAAAATGCTTTTATTCCGCTGTCTGCCTGATGATTT
CTATTTCATCCTCTTAGCAGCTCTAGAAAAAGACTACACT
GACCCCATCAGAAGTAACCACTTCTATTCCATTTCTGTTA
ATGCACATTTTACACTACAATAAATTTATTTATGTCCCTC
GGCAACTACATGTCAGTTTCTTGGGCACAATGATTACAAC
TTACCCTTGTATTTTCTTCGACATATACCAAGTTTTACTT
TATTTTTTGTGAGACAGGGTGTCACTATGCTGCCTAGGCT
GATCTCAAACTCTTGGGCTCAAATGATCCTCCTGCCTCAA
CCTTCCAAGTAGCTAGAATTATAGCCACCATGCCCAGCTC
CCAAGTTTACTTTTTCTCCTTTTTTATTTTCCTCAAAAAA
TGAAGAGAGAAATTTAAAATAAACACAGAAAATTCAATTG
TGTCTGATATGGCACTCTTGACTCAGGGAGTTTTAATCAC
AGGCTTAATGCCAATGCCACTACCACTGAATACTCTCCAT
CAATCACTTAAAAAAAAAAAAAAAGACAGTTTTATGAATG
CCACCAAAGTGTTGATCTAAGTAAGATGTGTACCTCCAAC
AAAGTCTTTCATAACCCCTTACCTGTGTATTCTGGATAAC
AGATAGTTAACGGACTCCTCTTTATTTTTTCCTCAAAAAG
GTCTTTCTTGTTAAGGAAGAGAATGATTGAAGTTTCTGTA
AACCATTTGTTATTACAAATGCTGTCAAACAGTTTCATGC
TTTCATGCATTCGGTTCTGAAAAAGAAATAAAGGATGATA
GGTCAGCAGCAAATAGTAAAAGTGGATTAACTTAATGAAA
AAGACAAACCAACAAGTTTTGCAGCACTGAATGGCATTAA
CGGAAATAAGTCAAAGACCAATAAGATAAAGTTGAGTGTC
AGTCCTCATTTGTGTAATTTTGAGGTGAGAGGAGGTAGGA
GGAAGGGCTGGCTAACATCCTTTCCACATACTCAATGTGA
TTATAACATCTTTTTGAGAGTAATAGGACACAGATCAAAA
AAATTAAAGATACTAAATTTTGACTGAATGAGCAAATGGA
TACAGACAATCTTCCTAATAAGTTATTTTCTATTTCCTGG
TTACATTAGACAGGCTTTTTACCAGAAGCTCCAACATACC
ATCTCCTCATCCTCAGCCAGAACAAGGTCATAATCACTGA
GGGCCACACAGAAAATAATTGCTGTCACTCCCTCAAAACA
GTGAATCCACTTTTTTCGTTCTGATCTTTGGCCACCTACA
TCAAACATCCTGGCAAGGGGAAAGAAAGCACAAACTCAGC
AAGGTCACACATACACCTCTCCCTAAACTGAAATAATTAG
GAAACTTCCCACTATTACATATTCAAAACTTCATTTATAA
TAGAAGACAAACAAGGAATAGATTAAATGCAGTCAAAATA
ATTACCTTAGCTAAAAGTACAAGACAACAACATGAGAAAA
TAAAATTTGTGAATAATCTAGGTTCTAATTTTAGACAGAC
AGTTGAGCCTCCTCTCTATCAAAGCTTGTACCAGATGTGT
GAAAAGTCAGCAGAATAAACACTGAAATGGATTAAAGGAA
GGAGGGGAAAAGATAGGAAAAGCAAAGAGCTAAATAATAC
AGTTTGAGATAATAATAATAATGGCATATTTATTGAGTGC
TTACCATGGTGCCAGACACTACTACTAAACATCTTAACTC
ATTTTGCCCTTGTAACACTCCTATAAGTACTATTATTATT
ATCCCAATTATACAGATAAAGAAATTGAGGCATATTCAAT
GTTAAATGATTTGCTCAAAGGTACACTACTAACAAACAGG
GACTGGGGATCTGAACCTAGGCACTCTAACTCCAGCACCC
ATGTTCTGACTCTCAAAATGGTTTGCCTATAAATGCCCAA
TGTGCACTCTGCTTCCATAACTTCTTCCTACTAAGTATGT
TTTCCTTACCTTAAAAAAAAAATTTGGAGATTAATTGTAA
AAACAAATAAATTATATTTTTATGGTAGGATTCTATGAAT
CCAATAACCAAAAAACAGCCTTAACCAATATTTCCAAACT
CCAAGTCTTACTTAAACCTAATTAATAAAAACAAAGTCTC
AACTGTTCACAAACTTTATGTTCCACTCCAGATCAGTTTT
AGTCCAAAACTCTCCTCTGGGCGACTTACTTGGTATTCTG
AGTCAACTGCTGAACTTCTATCAGCAGCATCCTCAACTAC
CTCCTACAGTAAAAAGAAGATCTGCACTGCTTTGTGTTTT
AGCTGATACTTAGGTCTATGTATGTATGACGTATACATGC
AAATTGTTACTCTGTGATCTGTGTTTGAAGAAAATGATAA
AATTTTTAAAGGCTGAACTCTGCCAAACTGGTTTAATGTA
TAAGATCAATAGTGACTAGAGGCCTACATTTCCAGAGATG
TTTTTGCCCAAAAATTGAAAGAAATAAGACACAGTTGGTG
ATTTCTCAATGTATGCTTGAAAGGAATTATCTCTTTATGA
CCCAACTCTTCCTTTGGGTTGATCTTGCACAATTCTTTTT
GACCTTTGGTCATGACACCTGAAATGATGTAATCACAAGT
TGGCTTTAATATAGGGTCATAATACAGGTTTTAGGAAGGC
TAACATCATATATTTCACCATGGAAGTCTAAAGGGGAGAC
ACACCAATAACTTCAATTTACTCCCCCATTTTCTCTACAA
AGTCTATACAACACTGTGAAGTTCCAAGGTGGGCTTTTAG
CACATATTAACATTTACAGTATCATTCACTAAGAGATCAA
CATTTCATAAACATTACCTCATTAACTGAGAGGCAAGTAA
GCAATTACACAATGCCTTGCATATGGTAGATGCTCAATAA
ATGTTTGAATAAATGGATAGTAGTTTTGCCTAGAGAGAAG
AGGAAAAGGAAGAAATGATAGTACTTCATAACAAGATAAC
TACATGCCAACAATCAAGTAGGTGTGGCACCTTAATTAGA
TCTGGCTATTGATCATGGCATAAAAAGACAGGACAGTTAG
GATTTGCCTAACTAAAGACTGATCTATATAACAACACCAA
TAAGAAAGTTTCCAACACTAAATAATGATCGCAACTTTTA
ATTATAAGTAGATTACAAACCTTATACAAAGAAATCTCAT
TCTTATGGTCTCATGAGTGATAATCCATGTGGTCTTTGCT
GCTCTTGCTAAATAAATTCATCAGTAGTAAAGATAAGCAG
CAAGTCTATTCTAAAAGCATTCAGAGCTGAACTACTATTT
TCCTGCACCAGGAAAAAATCTAGTTTGGTGTATTAGGATT
TCAAGACCCTGACTGGTATCTAGTAATAAGTAAACCCTAT
GTGGATTTCACAAATCCTGTGTAAGAGTTGGTTTCAGACA
AAAAACCTGACAGGTTCTGAGGTAGTAGTTACATCTGTAT
GCAATAATGCCGAACATCACATTCTACATATAAGCATAAT
AACATAACTAAAGAACACATGGTATACTGAAGGAGAAAAG
TTTACTCCTAATCTCAAAGGTCACAAAAGAAGAAAATGGG
AACCAAAAAAACATTTCTAATATTTATAAAAGACCATTAA
CACAGAGACAAGCTGAGGCTTGTTTTAGAATTACTAATGC
TGCCAGCCATGGTGGCTCACACCTGTAATCCCAGCATTTT
GGGAAGCCGAGGCGGGAGGATCACAAGGTCAGAAGATAGA
GACCACCCTGGCTAACAGGGTAAAAGCCCGTCTCTACTAA
AAGTACAACAACAACAACAACAAAATTAGCCGGGCGTGGT
GGCATGCACCTGTACTCCCAGCTACTCAGGAGGCTGAGGC
AAGAGAATCACTTGAATCCGGGAGGCAGAGGTTGCAATGA
GCCAAGATCGCACCACTGCACTCCAGCCTGGCGACAGAGC
AAGACTCCGTCTCAAAAAAAAAAAAAAAAAAAAAAGAATT
ACTAATGCTAATGAGAAAGTTATTTGTATTAGAATACTAG
AATCTTCGCTCTCTAAAACTATCACAGTTGGACTGGGCAC
GGTGGCTCACACCTGCAATCCCAGCACTTTGAGAGGCTAA
GGCGGGAGAATCACCTGAGCCCAGGAGTTTGAGACCAGCC
TGAGCAATAAAGAGAGATCCTGCCGGACGCGGTGGCTCAA
GCCTGTAATCCCAGAACTTTGGGAGGCCGAGACGGGCGGA
TCACAAGGTCAGGAGATCAAGACCATCCTGGCTAACCCGG
TGAAACCCCGTCTCTACTTAAAAATACAAAAAACCAGCCG
TGCGAGGTGGCGGGCGCCTGTAGTCCCAGCTACTCGGGAG
GCTGAGGCAGGAGAAAGGCGTAAACCCAGGAGGAGGAGCT
TGCAGTGAGCTGAGATCCGGCCACTGCACTCCAGCCTGGG
CGACAGAGCAAGACTCCGTCTCAAAAAAAAAAAAAAAAAA
AGAGAGATCCTGTCTCTACATATTTGTTTTTTTTGGTAAA
CATTAGCCAGGCACAGTGGCATGAGCCTATAGTCCCAGCA
ACTTGGAAGGCTGAGGCAGAAGGATCACTTGAGCCCAGAA
AGTCAAGGCTTCAGTGAGCCATGATCACACCACTCCACTC
CATCTTGGATGACAGAGTAAGACCCTGTCTCTAAAAAATA
AAATTTTAAAAACAAACCAAAAAAAAATCACTGTTTAAAT
GTCATCTTACCAACCCAAAATACCTCTATCCCCATATTTC
TGCACTGTACTAAGAACTTAATTGTACATGACACTACACA
CAAATTACTTCAAGAGCCATGATAATACTTGCTCCATTCC
ATTCAACTGGAAGGGAAATTCAAACCAAAAAGAAGTGACA
CTGGGGAGACAAGCATTTTTATTTTAATATCAAAATGGCA
AAAAAAAAACCATGTAACTAACCAAAAAAACTGGTTTTCC
TAAGTTTAATATTGTTACCCCATTAAACATTCAATATCTG
TTTTGGTGAGTCTAACAAGCAGCTGAAAAGAATAAAATTA
AAACAAACCAGTTATCACAGGAAAAATTTTACTGGGAGGC
AAGTTACAATTTATTTTTGAATTTAAATTCCTCTAAATGG
ACACAAACATTTGATGCTATTTGGAGAAACAAGAGATGTT
TGGGCCCCCATTCAGTTAAAACATTCAAACAATGCCGATA
AATAGGTTAAGTTTCTAAACCAAGGAATACTGCCCAGAGA
AAATTTACCCTGATTAAGAGATGGTAAACTAAAACAAAAG
ATACCTGTATTTGGCACACCTAGCAAAAAGGCTAATGACT
TACTTGAAGTATAGGTCTTTGAAGGTGAAATGCGTTTCTA
CAATGCCTGTGGTCTTCACTCTCGTCCGAAGAACATCTTG
CTGAGTTGGAATGTAGTTAGACTGGGATATTCTATCCAGA
TCATTTAGATAACTAAATAAAAGACACACTTACTTTTACT
TGGTGAAGCCAACCATGTGCACAGCAAATCAACAGACTAA
ATTAGTTCCTATTCTAAACCTGTTACTAGTTACTAAAGTG
GCAAAACAGAATCAGATCTTCAGTATCACAGAAAAGATAA
GAAGCCAGGCATGGTGGCTCACGTCTGTAATCCCCACACT
TTGGGAGGCCAAGGCAGGAAGATCGCTTGAGGTCAGGAGT
TCAAGACCAGCCTGGGCAACATAAAGAGACCCCTGTCTTT
ACAAAATATTTTAAAAATTAACTAAGCATGGTGGTGCACA
CCTGTAGTCCTAGCTAATTCTCCTACCCTTGAGTGAAGCA
GAAGGATCACTTGAACCCAAGAGGTCAAGGCTGCAGGGTG
CCACTGTACTTCAGCCTGAGTGACAGAGTGAGACCCTCAT
CTCTTAAAAAAAGAAATAATAAGAAAAAATATGAATCCAA
CATAGGACAATTATAGAGTCCATATACATTAACAAAAGTA
GGTTTTTGTTTTGTTTTCTTTTCTTTTTCTTTTTGTTGTT
TTTTTTTTGAGACAGAGTCTCACTCTGTCACCCGGGCTGC
AAAGCAGTGGTGTGATCTCAGCTCACTGCAACCTCCATCT
TCCGGGTTCAAGTGATTCTCCTGCTTCAGCTTCCTGAACA
GCTGGGATTACAGATGCTCACCACTACACCCAGCTAATTT
TTTGTATTTTTGGTAGAGACGGGGTTTCACCATGTTGGCC
AGGCTGGTCTCAAACTCCTGACCTCAGGTGATTCGCCTGC
CTTGGTCTCCCAAAGTGCTGGGATTATAGGCGTGAGCCAC
CGCGCCCAGACACAAAAGTAGGTTTAATTCTACAGAATTA
AACTGTGAAGGCCAATTTAAAAAATTAAAACAATAGGAAC
AGGAAATGTTTTTAGTAAAGAAAAATTCCTGAAATGTAAT
ACTAAATTAACTGTGTACTGTATAATACCAAAACCAAACT
ATACCAAAAGTCCTCAGACGATTAAACTTAATAGGTCATG
TGTGTTTAACCATTTGACAGGACATTAGAGAATGGTGTTT
GATTTGCTAAAATTAAGAGAACTATAGTGAGTAAGAATAT
TTTCCGTTTTCTTTCAGTAAACAGAAGAGTTGGGGAGGTT
TGGGTTTTTTTTAAATCTAAACCAAAAACAAATTGTAAAT
ACCTCCAAAAAAATTAATTTGTTCAGGGAAATAATTAAAA
GACTGCTTCAAAACTATATTCTTTGCTGATTCCAGGCTAG
AAAACTGATGAGCAGATGGCACCAATATAAGTGAATCATT
AATGATCTATAAACCCAAATACTATCACTAATGTAAAGAG
GCAAACTTAGATCAACTGTTATGAAAATCTCTATAATATA
AGCACCTGTAGTTAGAGGATTCAGAGCTTTCTGAATGAAT
GATGAAAAAAAGCAATTATAATCTACTTTTGATGACTACT
GGTAGAATTATGTAAGCTCTCAATACCTGCAACTAAAACA
TATTAAAAGGTAGGCAAGAATCCTGAAACGTTTCTAAAGC
CAAGTTCTCACTGAAAGAATAAGAAAGTTTTCAAATACAG
TCATGTGCTGCATAACAATGTTTTGGTCAACAACAGACTC
CATAAATGTATGCTAGTGATCCTGTAAGATTATAATGGAG
CTGAAACACTCCTAGTCCCTAGTGACATCATGGGCCACAT
TACCCTTTTATATGTTTAGAGATGTTGAGATATACAAATA
CTTACCATTACGTTACAATTGCCTACCGTATTTAGTACAA
TAACATGCTGTACAGGTTCATAGTCTAGGGGCAACAGGCT
ATACCACAGAGCTTAGGTATGTGGTAGGCTATACCATCTA
ATTCTGTGTATGCATAGTCTATGACGTTCACACAATGACA
AATCACCTAATGATGCATGTTTCAGAATGTATCCCTGTCC
TTATGCACAGCCTGACTATATCATTTAATTTCTTCTTGTA
ACAATTTAAGCTAGAATGATGATGTGAAAAGTAGGAAAAC
AATAATATTGGAGAAAAAAACCTTAATGCTTAAAAGTACA
AAGAGAAATACAGATAACAAGTGCTCACCAGGCTCTGCAA
AAGTACATTTAAAAAAATACATTCTGGGCTGCGCACGGTG
GCTCACTCCTATAATCCAAGCACTTTGGGAGGCCGAGGTG
GGTGGATCACGAGGTCAGGAGATCGAGACCATCCTGGCTA
ACACAGTGAAACCCCAAAAAATACAAAAAATTAGCCAGGT
GTGGTGGCGGGCGCCTGTAGTCCCAGCTACTCGGGAGGCT
GAGGCAGGAGAATGGTGTGAACGTGGGAGGGGGAACATGC
AGTGAGCGGACATCGCACCACTGCACTCCAGCCTGGGCGA
CAAAGCGAGACTCTGTCTCAAAAAAAAAAAAAAAATTCTG
ATTCTAGGTTTTATAAATAAATATATGTAAAAGAGGTAAA
ATAGGATAACACGTAATAGCTTCATATAAGTGTTCATTAC
AAATTCTCTAAAACTATGTTAACACTCAAGATAATATCCT
TGACAAAAAGATACTTCAACTTCATTCCATGACTCAATCT
TCTCTTTCTATACAAAGTCTACTATTGTGATCTGGCAAAA
TATTTATTAGTGAAATCCACAGTGCAGCCCAGACACAGAG
AGCTGGCTGCATAAAAAGAAATACCACAATTCTAATTTCC
CTCTCTAGCTGGCTATCAGTGCCAAGTCCTTACACAGAGG
AACTTATGAGTCGGAACAGATTCAGAACCTAGCCACAATA
GATGTCTCTCCTCCTTCACTTGCTTATAATAAAATGCCAT
GGAACTAATTTAGTGGTGCCAAGTCTCCCATTTACATTCC
AAGACGGAACTTTTTTCTCCAAATCATACAAATGACCAAG
GGCTCTATAATCCTAAACTTAGACAATTTTTATAAAGCAT
CCTATAAACTTCTAAGAGTGTCTATTACTTAAACATTTCC
TTAAGGATGGGCACTAAACTTTCTCTAGTGTCACCAAGTT
ATTCTCTGTTATAGTTTCACGGAGAAAAATTACTTACTAT
GAAGCAGAATCATTGAGCTGATATTCCCTGGATCTGCTGA
AGCAAGCTTGTACCCCACCATCTCGCCATAACCGTTTAAT
CACTCCTGCTAGTTCTGGAGTCATGACTCCTTCTTCAGCA
CTGCCAGCTAAAACAAATAATTGTCGGGCATCATCCTGAA
GAAAGCAGTTAAGAAAGAGACAGATGACTCTCCATTTCCT
TCAGACTTGATGACAGTCTCTTTAAAATACACACACATTA
CATGTTATGTTAAAAGAGGTGTTGTTACAGAGACCTTTTC
TGACAGGCCAGCATGACAGAATTTATAATTAAGTCTTTCC
TCATTCTCATTCCACTACCATTTTAAGTCCAGAACTGAGC
TGAGAAATTATTTTACTTCCCCACCACTCCTCTACACATC
ACCATCCCCAGAAAAGATCATTTCTGGCCAGCCCACAAAT
CTCCATCCAGATTGGTAATAATTTTTGAGAGAAAAAAACT
GGTTTATGAGACAGACTTATGTAAAACATTCCCGTTCTAT
TAAAGGAAGCCTACAATAAAAATAGAAATAAAAAGACTAG
CACATAAGAGGTAAAGTCTAAACACCTTAAAGGGAGTAAA
ACATGAACCAAGTTTAAGAAAAAGTATTCTCTTCTTTGCC
TTCAGCCCAGACAGCAGAACAAGAAGAGGAGATGGAGGCA
CTTAAGGAGTCTAGAAGTCTAATGGGGGAAATAAATCCCT
CAGGGAAAGATTCAAACAGTCCCTAGATTTCCCTAAAGGA
ATAATAATAATGTTCTGAGAGAGGGAAAGGAAGGCAGCAG
GAGGAAAAGAAAGTAACCAAAACTTAATGAGTCATAGCCA
CAGTTTTCTTTTTTTTTTTTTTTTGAGACAGAGTTTCGCT
CTTGTCACTCAGGCTGGAGTGCAATGGTGTGATCTCTGCT
CATTGTAACCTCCACCTCCTGGGTTCTAGTGATTCTCCTG
CCTCAGCCTCCCAAGTAGCTGGGATTACAGGCGTCTGTAA
CCACATCCAGCTAATTTTTCTATTTTTAGTAGAGATGGGG
TTTCACCATGTTGGCTAGGCTGGTCTCGAACACCTGACCT
CAAGTGATCCACTTGCTTCAGCCTCCCAAAGTGCTGGGAT
TACAGGCACAATAGCCATAGTTTTCTAGGTTGTTATAGTT
TTTAAACATAAAATATGTGACAGAGAGGACAGAAATGGAT
TATGAGACTTTTATTGTTTTGCTTTATTCTATCCATCCCT
ACTTGTTGTTTAAAAATAAACACAGATCTCACAGGATGAT
TTTCCCAACCACATCTAATATTTATCTACCTTGAGAGATT
CCAAATAACTATAAAAATAAAAAATTTTAAAAGTATATAC
CATGTAAAGAAAAAGTAAAGGAGAAAAGGGAGCAATCATT
TGTATCTTAAGTAGTCATCAGGACAAGTAAACTAATAAAC
AAAAGTCATTTCAGACCATAGGTGAACTCACAACCAAAAA
CTCCAAAGACTTGTGAATTACCAGAACTTGTGCATCCACC
TTAGCAAAACAAAACCATCCAAAGTGCATTCAAATTATTG
TTGCCAAACTCTGGGTCTCCAGCTCTAATGGTTTTTACCT
AGTAATATTTCCTCCTTTATGATCCTTTCCTGTATTCTTT
CTAGTAATATTTAGGCTCAACCCACTCTCATTTAGCTTTT
TTTTTTTTTTTTTTGAGACGGAGTCTTGCTCTGTCACCCA
GGCTGGAGTGCAGTGGCCGGATCTCAGCTCACTGCAAGCT
CCTCCTCCCGGGTTTACGCCTTTCTCCTGCCTCAGCCTCC
CGAGTAGCTGGGACTACAGGCGCCCGCCACCATGCCCGGC
TGGTTTTTTGTATTTTTTAGTAGAGACGGGGTTTCACCAT
GTTAGCCAGGCTGGTCTCGATCTCCTGACCTCGTGATCCT
CCCGTCTCGGCCTCCCAAAGTGCTGGGATTACAGGCTTGA
GCCACCGCGCCCGGCCTCATTTAGCTTCTGAGATCAGGCG
CATTCAGGGTGGCATGGCGGTAGATTAGGCTCAACTCTAA
GAAACCTTAGCTGGCTGGGCGCGGTGGCTCACGCCTGTAA
TCCCAGCACTTTGGGAGGCCGAGGCGGGCGGATCATGAGG
TCAAGAGATTGAGACCATCCTGGCCAACATGGTGAAACCC
CGTCTCTACTAAAACGACAAAAATTAGCTGGGCGTGGTGG
CGTGTGCTTGTAGTCCCAGCTACTCGGGAGACGGAGGCAG
GAGAACTGCTTGAACCCAGGAGGCGGAGGTTGCAGTGAGC
TGAGATGGTGCCACTGCACTCTAGCCCTGGCAACAGAGCA
AAACTCCATCTCAAAAAAAAAAAAAAAAAGAAAGAAAAGA
AACCTTAGCTGAGATCTATATGCCCCTCCCTTTCTTTTCA
AAGATAAAATTTTAAACAAATGAAACAGAAAAGTTGAAAT
ATTAGACAAATTGGCAAACATACTCAACAGTGAGCATGTC
CTTCTACACATGCAAGGTATGGTGCTTTATCTAACATTTG
AAGTCTTTATAATCCCTTGGTTCTGAAACTTGACTTATAC
TCATGCACATATTCTAATAATCTTATTAAGCATTACTTAA
AAAAAAAAACATGATTCTAATTTTAGAAACTTCAAAAGAG
AGGGAATTATTACTACTTTTTTTGCTGTCCTGACTCTATA
AATATTCTTTTAGGAGGAAACACTTTTTTCTTATCACTTA
ATTTCTTCCACTTACCTGCTCTTGCTTCCCCACAATAAAC
CCTCTCTAAAGGTCTATAAAGAGGTCCCTCTTGGCCAGGC
ATGGTGGCTCACGCCTGTAATCCCAATACTTTGGGCAGCC
GAGGCAGATGGATCACCTGAAGTCAAGAGCTTGAGACCAG
CCTGACCAACACGGAGAAACCCCCATCTGTACTAAAAATA
CAAAAAAATTAGGTGGGCATGGTGGTGCATGCCTGTAATC
CCAGCTACTCAGGAGGCTGAGGCAGGAGAATCGCTTGAAC
CCAGGAGGCAGAGGTTGCAGTGAGCCGAGGCCACACCATT
GCACTCCAGCCTGGGCAACAAGAGCGAAACTCCGTTTCAA
AAAAAAAAAAAGAAGAGGCCCCTCTTAATAATAAACTTCA
CCCCCCTACACTTAAGCAGATGTGAAAAAGTAACCTATTC
CACACCCAGCTCTATTTTTTTTTTCATTCACACTCTCTAA
CCAACTATAAAAAACTAGAGTAGAGGCTGCGCACAGTGAA
TCACGCCTGTAATCCCAGCACTTGGGGAGGATGAGGCAAG
TGGATCACCTGAGGTCAGGAATTCAAGACCAGCCTGGCCA
GGAATTCAAGACCAGCCTGGCCAACATGATGAAACCTCGT
TTCTACTAAAAATACAAAAATTAGCCAGGCATAGTGACGG
GTGCCTGTAATCCCAGCTACTCGGGAGGCTGACGCAGGAG
AATCGCTTGAACCCAGGAGGCAGAGGTTGCAATGAGCCAG
GATCATGCCGTTACACTCCAGCCTGGGTGACAAGAGCAAA
ACTCTGTCTCAAAAAACAAACAAACAAAAACACTAGAGGA
CAATAAGAGACGAGCTATAAACATAAAACCTTACACATGG
GGAAAAAAAAGAAACATTTAAAAATTATAATACAGGATTA
CAGATTAGGTTATGTGGACACCAGAAAGCTGAATGATTTA
GGAGGCCTGACAGGGATTAATGACGTCAACAGCATCTGGT
GACACAGGAGTGTTAGGACACAAAGATTAATGACAATTGA
TTTGATAATGGAAAGAAATGGGGCTGGGTGCCGTGGCTCA
CGCCTGTAATCCCAGCACTTTGGGAGGCTGAAGCGGGCGG
ATTACGAGGTCAGGAGTTCGAAACCAGCCTGCCAACATGG
TGAAACTCCATCTCTACTAAAAATACAAAAATTAGCTATA
ATCTCAGATGCTCAGGAGGCTGAGGCAGGAGAATCACTTG
AATCTGGGAGGCGGAGGTTACAGTGAGCCGAGATTGCGCC
ATTGCACTCCAGCCTGGGTGACAGGGAGAGAGTCCGTCTC
AAAAAAAAAAGAAATGAAAGGGTAGGGAGATAAATAAAGG
AAGACAGACAGTGGGGAATAACATTAAAGAGGGAAAGAGA
AAAGGGACAAACTAAAAGAATCAATAACTGAGATGGAGAA
AAAGCCAACAGAGAGAGGGAAGAGAATAAATACAGTACTA
CTGACCAGTTATCAGATACAACAAATACAACAGAGAAGTA
GAGTTAGGTAACAGGGAGAAATGAGAAATGGGAAAAAGAA
AATAAGACCACAGATAGAGCTGGTATGAAGAAGAAAAAGA
GGAAAAGAAGGAAAGAAAAGCAGGAGGTGGGAGAAGGAAT
AGGAAAGGGTAAGACAAGGATAAACGCTTTTTTTTGCTTG
ACTGCCAAACTTCCCCACGTGGATGCATAGAAAAATAGTT
TCTATGTGATATATTTTACAAAAATATGAAAGTCACATTC
ACATACTTTCTCTTATTTTGTGATACTCATCTCTCATTTT
ACAATCCCTAATCTAGCTCTTCTTCCTTTATGCCATTTCT
AAGACACTTTCCAGTCTAACACTATCCAACTGTGACCACC
CTTTCAGTATTTCCCCTCAACAATTTCCTATCTTTTTATC
AAATATAAATTCACATTTAGTAAGTTGGAAGTGGCTTATA
AGAGTTCCTAAGCGACTTCATAGACATATAGGTTTCGCCT
TTCCAGGCAGACTTCCCAAATCATCTCCTTTTATTTCGCC
ATGGCATATAAGTATGATACTCTGAACACAGCCAGTGAGT
CCCTTAGATGTAGGAAATAATTCTATAATTTCCCAGCCTT
TTCTGGAATTTAACTGATAGTAATATCAAAGATCTCCTGC
CTTCATTTTGGCCCCTTCCCCAATGGCATAAAACATCCTA
ATTATACATGCTCTAATTTTATAAACTAGATCTTCAGGGT
CCACTAAGTATTATTATAATAATACAACTTTTTAAATAGC
TGACATGTGCAAGGCATTAAAGAATTATACTAGGGCATGA
TATATGCCAATTCTATAGCCTAAGGTTCCATGTAGTATAC
AGTATTCTTGAATATCTGACTTAGATATTCAAGAATTTGG
ATTTAGTGCTCATGTCCTTACAGAATTTATTCTGCAAGAC
TGATTTTGGCCTTTACTCTGTACACCTCAGAAAGCAGAGC
TACATATCATGGCAACCTTTCTCTTAGATTATTATTTTAA
TGTACTATTATCAACTACTATAAAAGTCAACAGTGCTGTT
AAAAAAAAAAAAAAGGCAACTGAATAGAACAGTTATCCCA
GAAACCTATGATGCATCCACAGAATCCCATTTCCTAGACT
CCTCTTGGGGTGGTTACATCTAACACCTTCTAAAGTAGAT
TGCTAACACTTCTCAAGTGAGCACAAAGTACTTTACTACA
TTTTATCTTGTTGCTTAAATTCATTTCCCTAAAACATGAA
GCAAAAATTTTGCTTAACTTAAAACTGTATCTGCTGAATA
AGAGCAAGTGAAGAGGAAATGAGAAACACTTACTGCCCTG
GCAGCTTCCCCAAAGTCAATCTTTAGCCGTCCCATGGCTC
TTATGATTGCAATGATGGACTGTATAGTATTGCTGTAGAC
AACTACTTTATATTGTTTACATTCATCCTCTGAATAGCCA
TCCTCATGAATGATTCTTTAAAACAAAGAAAACCACAAGT
CAACAGTGTGGACCTAAAATGAAAAGATACTATGAATTTT
ATATGCATTAGGAGAAATCCTAGTCTAACAAAATGCCACA
TTCCAACTTACTTCATCTGTTTCACAATGGTGCTTTTACC
AGATTCTCCAGCACCTGAAAGAAAAGAAAACCAGACTTTG
AATTTCTCGGTAATCAACATAAAAGTATAATATCAACATG
AATGATAACTCTAGATTGATGGAAACCACAGGTCCTAGGG
AAAATTTTGGTGAGGCTTTCATGTCTATCAAGAAAATGTA
TGGAGTTTCTCCACTATAGCATTTTACTTTCTTTACATAA
CTCAGCAACCAAGTATAATTTATTGACAGTGTCCTAGGGC
TTGCTTGGTATCGTTTGTGTAAAACAGGCATATCCAAGGA
CAGATGGTAACATAAACTTTTGGAAGAACTCATTCACTAC
ATAAAACATGATATAAACACTGAATATGGGCAAAAATGAA
ATGATTATTTTTTGGTCTATTCATTTTTATTAATTCCTCT
GTTGCTGCCTGCCCATACCAGAGAAATGTTCTGAGGGCAA
TCCTATCAGTCACAGAACTAAAGATGTTTTAAATAGAAGT
AGAGAAGGCACTGTTCCTATCAATTTCTTACCATATACCA
TCTCAAGACCACCCTGCCCTCCTTAGCCAGCTGGAATCAC
TTTAAACAAATGACCACAAATGTCAAGCTGGCCTTCTGAC
CTCCTTGACAAAGCCACCTGCTAGATCTTCCCTAGTCAAC
TCATTTTGCTCTCTTTCAAGATCCCTATATCACACCACCT
CCTCTCTCTCAAATTTTATAAACCCCTTCCCACTTCTGAC
TCTCAGCTGATGATCCTGCCCCACTTTTCCATAAAAATTA
AAGCAATCAGAAAAAACTACCTCATTTTCCCACAACCACA
TCTACCAGTCTATCTGTACCTCCATTAATATTCTCTACCT
TCATCAACGGATGAAAAGTCTCTGCCAATGTTTTAAAATC
AACTTCTCCCCTTGTGCACCTTCATTTTACCTACTCAAGG
TCATGGCTGCTGCAATTTCCCATGATATTTCCCATGTCTC
AAATATGATCAATTTTTTCTTTCCACTGGGTCATTCTCAT
CAGCATACAAGCTTACTATACTATTTTCCATCTTTAAATT
AACACACATGCACACCCCTAACTTTCCTTGACCCCACACA
TTTTCTTCTAGCTACCACTCCATTTTCTCTATCCCTCTTT
GCAGCAAAACTCCTCTAATGTGCCATCTATACTCACTGCC
TCCAATTTTGTACATTCAATTCTGTCCTTCAGCTATGCTA
ATCAGGCTTTCATCCCCACCACTCTACTGAAACCACTTCT
CAAGGTCTCCAAAAACTTCCATCTTGACAAACCCAGTTGG
TCAATTCTTGCTGCTCATCTTAGCCTCTTAAGCAGAATTT
GTCTAAGTTGAAATATTTTCTTCACTAGGCAGGCTTCTAG
CCAACACACCCTTCAGGTTTGATTCCTACTTCACTCCTCA
ATCTCCTCTCTCCAGTTTCTGAATCCTTTTTTTTTTTCTT
TTCTTTTCTTTTTTTTTTTTTTGAGATGGAGTCCCACTCT
GTAGCCCAGACTGGAGTGCAATGGTACAATCTCGGCTCAC
CGCAACCTCCGCCTCCCAGGTTCAAGCAATTCTCCTGTCT
CAGCCTCCTGAGTAGCTGGGATTACAGGCCCCCACCTTAA
CACCCAGCTAATTTTTGTATTTTTAGTAGAGATAGGGTTT
CACCATGTTAGCCAGGCTGGTCACAAACTCCTGACCTCAG
GTGATCTGCCTGCCTCAGCCTCCCAAAATGCTGGTATTAC
AGGCGTGAGCCACCGCACCTGGCCCAGTTTCTGAATTCTA
AAGGTTGTATTGCTTCAGGGCTCCCTCCTTGGCCCTTTTC
CCTATCTAAACTCATTCTCTAAGTTATCTAATCTCATCGC
CTTTATTTTTTGGAGACAGACTCTTTCTCCGTCACCCAGG
CTGGAGTGCAGTGGCGCAATCTTGGCTCACTGCAACATCT
ACCTCCCAGGTTCAAGTGATTCCCCTGCCTCAGCCTCCTG
AGTAGCTGGGACTACAAGCACATGCCACCACATCTGGCTA
ATTTTTGTATTTTTAGTAGAGACGGGGTTTCACCATGTTC
ACCAGGCTGCTCTCGAACTCCTGGGCTCAAGCAATCCACC
TGCCTTGGCCTCCCCAAGTGCTGGGATTACAGAAGTGAGC
CACCACACCCGGCCCTAATCTCATGGCTTAAATACTATTC
ATAAACCAATCATAACAGGTAACATCTAGTGAGTAACCTC
AGCCATGCTGTTCTAACCACTTTGTTTGTAACAACTAATC
TAATCCTCACAATAACCCTATGAGGTAGACATTATCATCC
CCATTTTACAGATGAGATTAATGATGCAGACAGATGTCAA
GTAACTTGCCTACAATTACACAGTTAGTAAGTGGCAGAAC
TGAAATCTGCATTCACAGTTTGGCTCCAAAGCTGGTGTTT
ACTGCCTCTATACTACTGATTTCCAAATTTAGATCTCTAA
TCTTGGCTTCTAACGTTGGTTCCAGATTCATATATCTAAA
CCATCTACCTGATATTAGATTTCTAGCAGGCATTTAGATT
TCACAAACCTAAAATGCTCAAAACTGAGATACTGATTCCC
CAACTCACTCTCACCTCAAAACAAACCCTGCTCCTCCCTC
AGTCTTCTCATTCCAGTAAATGGCACCAACATTCACCAGT
TGCTCAAGTTAAAAATGTTAAGTGACACGTGACTAACATG
CAGATAAGACAAGGATGCCAGTACCAATCTGTATATTAAA
TATTAGTAAAGCTTAATTTTTTAAATAAAGTAATATAAAT
AGTTAATGTAATAGTTTTAACAGTTTGTTCCTGAACATTG
AACACCACAGGCCTAGATCACTGCAAAAGCTTCCTAAATA
GTCCAGTGCTTCAGACCTTGCCTTTTCTACAGCCAGTTTG
CCAGTCAGTAGGTAGAATAAACTTTGTAAAATGTATATTA
GACCATGTCACACGATCTCCAGTTACACTCAAAATCCATG
GGCATTTTTGTGCAATATACTCTGGCCCCTGCCTACCTCT
TCACCCTCATCTCTTGTTACTCTCCACTTTGTCCTCGCTG
CTCTTGTCAGACCAACATTCTTGCTTTTCCTCCAACATAC
CAAACCGGTTCTTACTGAGTTAGGTCCTGACTCTGTCTTC
CTGTCTTTAAGTTTACTGTTACCTGAAATAAGTTTTGCAA
GATTTTCTTTTTCACAGGAACAGCTTTTTCTGACTAATCT
ATCTAAATAGTTCTCACCTCGTCACAGTCTCTCCCCTTAT
TCTGTGTTACATTTTTTCATAGCACTTACCACTTCCTCAC
ATGACAGATTAGCTCATTTCTTATCTTCTGCACTAAAATA
TAAGCTCCATAAAGGCTTATTCATCCCTGCATTCCCAGGG
CCTTAAATTGGTCATGACATAAATTATCTACTCAAATAAA
TATTACTAAACAATGAAAAATATTTAGTAACCATGATTCT
TTACTAAATATTTCTCAACTTTACTAACCAAAAGTTAATT
AAAATCCAAATATAAAAATTCTAGACAACTACATTCTTAT
AGAATCAAAAGGTACATTTATATATGACCTTGTCTTATTA
CATAATCGATAATCGAGTAGTACTACATAGTTAATATTCA
AGTAGCACATAGTGACTTTCTTACAATGCTGTTATAAAAA
GGTGAATCCTCTCATTCATATCTAAAAAAACCAATGATTC
TACTCTGAGGAAGAAAATACAAATGCATACCAGTTATATT
TTAAATTGCTTAAAAGACAAAATTCCTAGATTATCCATAT
TAACAAGAGCTACTAAATTAAGAAAAGTTGAGATTAATAA
ATCAATGTGTACTATTCTTTTATATATTGAAAACCACATT
TCCATCATTCATGTGAGATTATCTTGAATGAAATAATAAA
TCTATTAATCTCAGAATCAATGTCTACCTATCTCATTAAT
CCTAGCCTACGGATGTGCTGATTAAAAAAAAAACCCTCTG
TTGCCCTACCTCTCTCACATTTTTCCAAGGCTCCCTGAGA
AAATGTCAGTTTGCCTTTCCCTTTATTATCACACTAACAT
CTTCTTCCGAGCTTCCAGTTCCGTCTCTTGCACCTTGGCA
GGGCACAGTGGCTCACGCCTGTAATCCCACCACTTTGGGA
GGCCGAGGCTGGTGGATCACCTGAGGTCAGAAGGTCGAGA
CCAGCCATGGCCAACATGGTGAAACTCTGTTTCTACTAAA
AATACAAAAAATTAGCCAGGCGTGGTGGTGGGCACCTGTA
ATCCCAGCTACTTAAGAGGCTGAGGTATGAGAATCACTTG
AACCCAGGAGGCAGAGGTTGCAGTGAGCCAAGATCACACC
ATGGCACTCCACCCTGGGCAACAGATCGAGACTCTGTCTT
TAAAAAAAAAAAAAAAAAAAGGCACTTCTAACTGCCCACA
GAACTAAATACGGATTTGTTTCAGTGGGTGTTCCGGGGGG
CATCTTATACAAATAAAGAGTGAATCACTTTATACCAAAA
GTCTTTGACCCACTTGGCTTCTAGATCACCATGAAGGGTG
CCACCATCTTATCCATCTTCCAAGTATGAAATATAAGAGT
CATCTGGAACCCACTCACTTCTCTTCTCTCCTTACCAAGC
TGTAACAAAATCTTCTTTCTTCTTACGCATTTCTCAAATT
AATCCTTTCTATCCTTCACATGTCTGAGCCTGATGTTGCA
CCTATTATACGTTACTGCTGTGATTTTTCTGAAGCTTCCA
GCTCAAAGCCCCTCTCCCTTCTCATCATTTCCAAGCGGCA
CTTTTTTTTTTTTTTTTAATAGTCTTGCTCCATTGCCCAG
ACTGGAGTGCAATGGTGCAAACTCAGTTCACTGCAACCTC
TGTCTCCCGGGTTCAAGCAATTCTCCTGCCTCGGCCTCCC
AAGTAGCTGGGATTACAGGCGCCTGCCCCAAGTGGCACTA
TTTTTAAAACCATCAGTTTATCTAACAATTCTCCAAATTA
TTGAAACACTTTCTATAACCCTTTCTTATTAGATCTGGGT
TCTTCACTTTTACCTCAACTCTCTGTGCTCCATTGTTCTA
GCAGTAAGCTCCCTTTTCATAACATCTCATTGTTGCGTTT
TCCCCAAGCTGCTTCCTATGTTCCATCTCCCTACCCCACA
ACACACGTGGTGTTTGGAACTTCCTAATTTTTTCTGCATC
TTTTATCTCTTTTTTCAAAAATTTATCACAAGTTTAAGGG
GAGATTCAGTTGCCCATCTTCAATACACCAGGGAAGTGAT
AGTTGAAATACAAAGAATGGGAAGATGCAAAGGATATTGC
AAAGACAGCATCTATGGCTTGGAAAGGGAGGAACTGAAGA
GGACTCTGTATGCAGAAGGGATGGAACTGCGCAGGGGGTT
AGGATATACAGGGGGGAAAAAGTTGGAAAGGTCCCAGAAA
CAGGAGGGAATAGGATCCATTCAACATAGAAGCTTTGTCC
TTTAAAAGATATCCTATATAAGTAGGAAAAAAGGGTGAGA
GGTGAAGTGACAGAGATTTTTGAGAATAAAAGGAGGAAGG
AAGCCATGTTAGTCTCATTCTCAATAAAAGAGGCAAGGCA
ATCTGCAGAGAATAAAGGAAGAGGATTAATTTAGAATCTG
GGGACAGGGCATGGTTGGTTCACACCTATAATCCCACCAC
TCTGGGAGGCCAAGGCAGGAAGATCACTTGAGGCCATGAG
TTCAAGACCAGTCTAGGCAACATAGGCAAACCTCATCTCA
ACCAAAAAAAAAAAACAAACCAACAAAACAAAACAAGAAT
AACACAAAAAATTAGCTGGGCCTATTAGCACACACCTGTA
ATCTCAGCTACTTGGGAAAATCTCTTGAGCCCAGGAATTC
AAGGTTGCAGTGAGTTACAAGTGTGCTACTACACTCAAAC
CTGGGCACAGAGCAAGACCTTGTCCCAGCAAAAAGAAAAA
GAAAATTATCTGTGTTTATCTACAATTTGAATACATAATC
ATCAACACTGTTAAACCAAAAAAAATTCACCAATATGGAG
CCGGGCACGGTGGCTCACGCCTGTAATCCCAGCACTTGGG
GAGGCCGAGACGGGCAGATCACAAGGTCAGGAGATCGAGA
CCAACCTGGCTAACACGGTGAAACCCCGTCTCTACTAAAA
ATATTTAAAAAATTAGCCAGGCATGGTGGCAGGCACCTGT
AGTCCCAGCTACTTGGGAGGTTGAGGCAGGAGAATGCCGT
GAACCCGGGAGGCAGAGCTTGCAGTAAGCCGAGATCACGC
CATTGTACTCCAGCCTGGATGACTGAACGAGACTCCATAT
CAAAAAAAAAAAAAAAAATTCGCCAACATGTACTCTAATG
TAGAATCACTGTATTTACCTAAACATGGGTTTTTTGTTTG
TTTTTTGTTTTGAGACAGAGTCTTACTCTGTCACCCAGGT
TGGAGTGTAGTGGCATAATCACAGCTCACTGCGGTCTCAA
TCTCCCGGGCTCAAGCAATCCTCCTCCCTCAGCCTCCTGA
GTAGCTGGGCGTAGCTAGGACTACAGGTGCACACCATCGT
GCCTGGCTAATTTTTTTTTTTATTTTTAGTAGAGATGAAG
TCTCACTATGCTGCCCAGGCTGGCCTCAAACTCCTGAGCT
CAAGCAATCCTCCCGCCTCACCTCCCAAAGTGCTGGGATT
ACAGGGGCAAGCCACTGCACCCAGCCACATGTTCTTAATT
GAATTTTTAAAATGATCTCTGAGCAGGTACCAGAGCATAT
GCTCTCCATCCCTCAATAACATATATTACATTATGGGTAT
GCAAAGTGAGAGATGGTGATAATTTATTTGCAAGATAATT
TTTAAACAAGGCCTAAAGTGATTGGAATTTGGAACTGCTA
AAACAAATAAACCATTATCATATATGAGCAAACTCATTCA
GCTCACATACAGACTGATTTTAAAAATTAACTCTGACAGA
CGGATAATTCTCAAAAAAAAAAAACACTATCCCCTGAGGC
CTTCTCTTTTTTCTCTTTCATTTGACTAAAGCCAGTCCAA
AGAAGATACATATTATGCGAATTTCTATTTCTGTGCCTTC
AAGCACAATGAATTTCCTCATTTGAATGGGGGTCAATAGA
AAATGCTTAAAACAGTGCCTGGCACACAGTAAATGTTCCA
TAAATGTTAGCTAGTTATTATTTATGAATGCTGTTTTCAA
TGTTGAGAATATCACCAAGTAATGTTAAGGCCTCACAAAG
TTTCATTTAGTAATAACAACTTGGATACTGATGTTGGTTC
AAAATTCCAGTAAAAATGGTGTAACTATTTAGCAGTGGTT
TCATAATAATAAAATCCTAGACAGAATCTGGATTCACACA
CTTAAACTGCAACTTATAACCTGAAATTTACAGCAAACTA
TAATATATCAAAGCATTAGTCGTTTTCTTCACCCTATCCT
GAAGAACAAAAACACTCTCTTCTTTAAATGTATTTTCAGT
CCCAGATATTCCCGTCTACTATCGCCTCTCCTTTTCATCC
ATTTACAGCTCTATAGCTTTTCCTTGAAGCTTTCTCACAG
GTCTCTCTGTACCACTACCACCTGAGATAGCAGTTATTCC
AAGGGTACCTGAAACATCTCCTCTTCCTGTTAAATACTGG
TTTCTATAGAGAAATCTTAAAATTTTTAGTAGCAGGATTA
TAATTAGAGTATAGTCCCTCTTCCAGAGGTCTGGACAGTC
AAGTCCCAGTATGGCACTATTTTTAAATAACCTTCTAGTC
AGTGCTAGACCAACACTCTCTCTTCTACCAGGCCCCGTTA
TCAGACATATAGGAACATACGACCAAAATAGGCGCAGACA
GCCCCTCTCTCACAGCAGGCTGAAAGCTTGATCAGCAAAT
AAAATTGATTTTTTTGCTAACTTATTCTTGCCTTTCATTT
ACAACAGGAAAGAAAAAAGAATTGTGAGCATCTACAACTA
AAGATCGTAGGAGAAAGCCCATGCTATTTCCAATAGGAGT
ACCTACTGCTCCTGGTTGATTCCTTTTAGTAACAGGTATA
AGTATGTAACTCTAAAAATTCAGAGTAAGGTTAAAAATGA
CATTTTAGGCCGGGTGCGGTGGCTCATGCCTGTAATGCCA
GCACTTTGGGAGGCTGAGGTGGGTGGATCACCTGAGGTCA
GGAGTTCAAGACCAGCCTGGCCAACATAGTGAAAGCTCGT
CTCTACTAAAAATACAAAAAATTAGCCAGATGTGGTGGCG
GACACCTGTAATCCCAGCTATTCAGGAGGCTGAGGCAGGA
GAATCGCTTGAATCCAGGAGGTGGAGGTTGCAGTGAGCCA
AGACCACACCATTGCACTCTGGCCTGGGCAACAAGAGCAA
AACACCATCTCGAACAAACAAACAAAAAAAATGACATTTC
ATTCAAATGGCTTTTCAAGGTACTACACTTAATTTAAAAA
CCAGTTGCTTCTTAGTTCAATAAAAGAAAAGGCTAGAAGA
ATAACAGATAGGAAAAACAGCACTGAGGAAATAAAAAAAT
TTTTTTTAACAAACATGTCTCCTACATGCCTGAAAATGCT
GAAAATTGTGACTTCAAATACAAATAAGTTTATGGACCTT
ATGGTCTGGTGGGAGAAGTTAGAGATCTATTTTTCTTGTG
AAATTACCAAGTTTCCTTAGCCTACAATCTCAAAACAGTT
TTTCAGCCAGCCCACTATCCCTCTAAACATGACAAGCCTC
TATATATGCTATAAACATCCGTGAAACTCCTATTCAACTC
AGACTTCAACTCCTTGCTGAAGCCCACCTCATTCATTCTG
AAGTTATCACTTCCACCTTGGTGGCTGACATAGATTACTC
CCTTTGCACATCAGTTCAAGAGGTTAACTTCCAAAACTAG
CTCCCAAAGTGTCCTTCCCAGCCACCTCACCTCATTTTAT
CTCTAGCCAGCTCTGGCTACTGTAAAAAAATTATCTGACT
CTCTTCCTAATTTCTAATCTCCTTGCTTCTCGTAAGTTGC
TAATTGGTTTTCCTGATTTTGATTAAAATAGTAATGAAAC
CCTTTCTGTCACAACCTGAAAACCCTTCCGTATCTATGTA
ATTCTCCCTCAAGGCACCCTCACCAGGCTCAACCTGGCTT
TACAGGGTAATGTCAAACACTATTACATTAGTACTTGGTC
AAATTATCGTAATTATTCTGGTTTGTGCCTGTTTAGGACT
CCACTAGCCCTAAGCTCAAAGCACAATCCTTGAAATCACA
AAATTGTGATTTCTTTTTGTGCACCTCCCGCCAATCTAGA
GCAAAATCTAGGACAGAGCAGACACTTAATGACTATCTGT
GAGATGAATGGCTTGAGTTTCTATAATATTCAGTGGTTGC
TTAATCACATGAATCACGATGCCAGATGCAATGGATGGAA
TCTTCAATGTGGGTAGTTAACAGAAACAGAAGATGTCCAT
TCCTATGCTATCTTTATTTGGCCTCACACCCACTCTTGGC
CCTTCAACTGTTATCCCATGACTGTACTGACAATAAATTT
GGACTCACTCACTAACCTCACTCCCTTCTAGCCTTACTCT
CAAACCCTTGTCCTAGTTCCCTTGCACTCATCATCTCATT
CTATCCCTAACCCCTAGAAGAGTATATAAAACACAGTGAG
CACTCATTTATTATTTGTTCAGGGAGATCATCAATGAGTG
TGTGGTTTTTTTTTTTTTTGAGACAGAGTCTCACTCTGTC
ACCCAGTGGCACAATCTCGGCTCACTGCAACTTCTGCTGC
CCGGGTTCAAGTGATTCTCCTGTCTCAGCCTCCCAAGTAG
CTGGGATTACAGGCGCCTGCCACCACGCCCGTCCTATTTT
TTTTGTAGTTTTAGTAGAGACGGGGTTTCACCATCTTGGC
CAGGCTGGTCTTGAACTCCTGATCTCATGATCCACCAGCC
TCGGCCTCCCGAAGTGCTAGGATTACAGGCATGAGCCACC
GTGCCTGGCTACGAATGAATATCTTAAGGATAAAAGAAGG
CAGTGAGTTGTAACTAGAAGAGAGCTAATGGTCTTTTCTT
TGAAAAAGATTGTTCTAGGAAGCAATCACATACCAATTAT
CAAAAAAGCTTAAAGGGCATATGAGAAAATTTTGATAAAA
CTTAACTGACATATTAGAATTTCAGAACACCTGCCTGCCC
ATCATCTCTTCTATAAAAATCCCTACTTCACTACCTCAGT
GGGGAATGGCCCACACGATCTAGGCCACATCCTTTCCTGT
GACTGAATTGAGAGTAAATACCTAACACAGGAGTCACCCA
GTCACAGACTGTTGGGGGCCTAAGTGACCTAGCTCTAAAA
GATGAGCAGGACCAATTGGATTATCTGAGGAATCTGCACT
AGGAGATACATGTGAAAAAAACCTAGGTTACCATAATAGA
GCTTCATGCACAACAAGGTCACAAAGGAAGAGATTCAGAG
GAAGGTTGGTCTGGAGAGAAGAGAACAGACAAATGTGCAG
TGAGACTTAAAGGAGAGAGTTCACAAAAAAAGAGACATCA
AGTAAGTGAGGAAACAGAGAGTGAATGGGGGAAGGGCACC
TTTGTTTTACAACAAAGGTTGTTGCCCCAGTTTAAAAAAC
AAAAGACAAACAAAAACACAAATGGATGGGACCAAGGAAA
GAGAAAGAGGGGAACAAGAAAAGGTAAGAAAGCAAAAAAA
TAAAATAAATAAAATAAAATAAAGGCAGAAACAGTGAAGC
CAGCAAGAGGCAAAAACAGACAAAAAAGAGACAACAGTCT
GGCCAGTCTAAGAGCTGCCTCAGTTCCTGCGGCCTGATTC
TCCAACTCTTCCTGTATTCCCACATACACCTTTCTATCGT
CTAACAATAACCTATCAACCCACCAACTTTTGGTCCTAGT
TTGAATGAGTTTTCTTTTCCTTGCCACCAAAAAAAAAAAA
AAAAAAACTGAATGGAATTAGCTTTAAGGACATGAAAATT
ACCTTTTTTGCCTTTAAAACTTTAGGTTGTTTTTTATTAA
ATAAATATTGTATACATAAAAGGGAATACTTACAGCAAAT
GTATAACAAAAATATCTATGTACCTATTGTCCAGCATAAA
AAATTAAACATTACCATTTATCTTTGAAGCAACCTATGTG
TCCCTCCCAATATCAGTTACTGTTTCATTAAATATTTCTA
GAGGGTAAAATATGTAATGACAGAGGGGGAGATGTTTTTT
AAAGGCCCTAACAACCAAATGGTTTGTTCTGAGTTTCACA
TCCTTCATCAATTACATACATAGACAATAATTCTATCATT
TTACAAGCATCATAAACCATAAAGCAGGAAGTTAATAGGC
ATTTGACATTCATAAATCATCTAAGGAAGGGTTGGTTTGA
GTTTTTTTTAAAAAAAAGGCAGCTCACTCAGCTAAGCAGC
TCTCCTCAAAATGTTATCACTTAAAGGGGGAGAAGTACAT
AGAGTTCCTTCCTTGGCTTTGAATGCTTAAGGGAGCAGTC
ACTTGTGAGCAACGACAGGGATCATCCTCTGGCTGCCTCA
ATGGTTTTTGTTTGTTTGTTTTCTGAGACAGTGTCTTGCT
CTGTCACCCAGGCTGGAGTGCAGTGGCATGATCTCTGCTC
ACCGCAACCTCTGCCCCGCCCCAGGGCTCAAGCAATCCTT
CCCCCTCAGCCTCTGGAGGAGGGGACCACAGGCGCACATC
ACTACACCAGCTAATTTTTGTATTTTTAGTAGAGATGAAG
TTTCACCATGTTGCCCAGGCTAGTATCAAACTCCTGAGTT
CAAGCGATCCCAAAATGCTGAGATTACAGGCATAGGCCAC
TGTGCCCAGTCTCAGTGTCCTAATTTTGGCCTGTGGTACG
TTTCCCTCTACTTATTTGAAAGTAGGGCAGCAAAAAGCCA
TTTTGATGCTAATATTAAATTACGCAGTATTTATATATGA
CATGACTGAAAACTATCTTTTGTTTAGAGTAAAAGGGAAC
AGAACTGACAGAAGCAACTGTAATGCACAAATAATCCAAA
TATTTCATTTTAACCCATAGAAATAATTATTCATTACATT
GCAGATGTCTTCCAAAGTTAATTGCAATGCTAAATCACTT
ATCAAAACACCTACATCCCAAAATTCTATAATTTTTGGAT
TTAAAATGTTGAAATCATATTCCTCCCTACCTAGGGCCCT
CTAACATCGATAGCCGCATAGAGCACGTTTCTACAGGTGT
ATTTAATCAAATGTAAATCAAACTACACTTTCAAAATTCA
CTAACAGCAAACACTACACACTGAGTTGCCAGATAAGAAT
GCCTGCAATTTCAATTTCCTTTACTATAATAAATGCTCAC
CAAAGCTGTTGAGCTAAAACCCAAAACAGTCTGGATTTCA
CATATGTATTTACTTCTACTTAACCTTTTGTATTTACTTC
TACTTAACCTTTTGTATTTACTTCTACTTAATCCATTGCT
ACAGCATGAATTAGTGGAGGAATGGCAAAAAAAAAAAAAA
AAAAAAAAAGCTGGTAATAAGAAGGAGAACAATGCAGTCT
CTGGATGAGTTCCCCTAAATTTTATACACACACACATACC
TTGGTATCCACAGGGGATTGGTTCCAGGACTCCCCTAGGA
TACCAAAATCCACCAATGCTCAAGTCCCTTACATAAAATG
GTGTAGTATTTGTATATAACCTACACACAATCTGCTGTAC
AGTTTAAATCCTCTCTAGATTATTTATAATACCTAATAAA
ATGTAAATGCTATGTAAATAGTTGTTATACTTTAATTTTT
GTCATATTATTTTATTTTTCCCAATATTTTTGATCTGTCA
TTGGTTAAATCCAGATGCAGAACCTACTCCATATGTGTGC
ATACATATATATTTTGTGTATGTATATACACACACACATA
TATTCATAGTATACACATACATACATAATACAGCTTAAAC
TACAGCTACCAAAAAAATTCACATAAACACTCTCCAAATC
CTCTGCATACCTTTTCAGGCTCACCTTCTACACTCTTCCT
GTACTAACCCTTCATTTCTTTTTTTTTTTTTTCTTTTTGA
GACGGAGTCTCGCTCAGTCGCCCAGGCTGGAGTGCAGTGG
CGCGACCTTGGCTCACTGCAAGCTCCGCCTCCTGGGTTCA
CGCCATTCTCCTGCCTCAGTCTCCGAAGTAGCTGGGGCTA
CAGGCGCCCGCCGCCACGCCCAGCTAATTTTTTGCATTTT
TAGTAGAGATGGGGGTTTCACTGTGTTAGCCAGGATGGTC
TCGATCTCCTGACCTCGTGATCCACCCGCCTTGGCCTCCC
AAAGTGCTGGCACCAACCCTTCATTTCAATCAAATCTATT
TGTTCACTCATGTTCTGAGTCTTTGTGCTTACTATTCCCT
TTGTCTGGATATCCTTCTCTCCAGCCTCTGCCTTAAGAGT
TCCTATTTAACTTTCATCCCAGCTTTTTGCTTGGTAAAAT
ATTCTAAAAGGAAGAAACCAAAAAAAAAAAAAAAAAAAAA
AGAAAAGTTGCTATTTAATTTTCAAAGCCCATTTCAAATG
TCACCTCCTCTGGGAGGGCCTCCCTGATGTAAATCTCTCT
CTCTCCTCCTCCTCCTCCTCCTTACAAAATTGACTATTCC
TTCTGTAATCACATTTTATTACCACTGTTTACTTGCATAT
GTCCCCTACTTGAACTGCTTAAGAACTCTGTGTATTTCTC
ATTTATATCTCCAGGCTGGAAAATAAGTTAATACATGAGC
CTTCCACTGAACAGTGCAACACTGAAAACCAAAAAGCTCA
ATAAAAAGTAGCCTTGACTAAATGCAATAGCGTATCCTGG
ATTGGATCCTGGAGCAGAAAATTAGTGGGAAAACTGCTGA
AATCTAAATAAAATCTAAAGTTTAGTTAACATTAAGGCAC
CAATATTAATCTCTGAGTGTTTACAAATGTACCATAGCTA
CGTAAGGTATCAACATTAAGGAAAAACAGGTGTAAAGTAT
ATAGGGACTCTGCACTATCTGCAATGATTTTCTGTAAATC
TAAAATTTTCCCAAAATTAAAAGTTTATTTTAAAAAAATT
GAGTAGTCTAGAAAAAGTTTAAAGAACTACTTCAACTTTT
GCTGGGGACATGAATGTGGATCTTAATTACAAAAATAGAA
TAAGAAATACTTTTCTTCTTAGAAGCAGAAGGAGAAAAGA
AGCAAATTATTCTCAATACCCTGGAATGAACCAAAATTAA
GACTGAACTATCCTAACATATACCTCAGGACTACATTACC
TACATATAAGTCATGGTAGTAGTTTTATCATTACATCAAA
CAAAGCCCTGTTTTGAAGTTAATGATTCCCAAGTTCTAAC
TTGAAGAAATACAGGGAAAATGTTCTGTTAAAGATATGTC
ACTTTAAAACAACCCTTCAAAACTCACTTTCACATCAGCT
CTTTAAGAGCAGTTAATCAGGTCAGATAAGGTGGCTCACA
CCTGTAATCCCACCACTTTGGGAGGTGAGTTGAGAGGATC
ACTTGAGCCCAGGAGTTAAAGACTACCCTGGGCACTGTAG
ACAGACCCCATGTCTATCAAAAATTTAAATTAGCCTAGCA
TAGTGGTGCATGCCTGTAGTTCCAGCTACTCGGGAAGCTG
AGGCAGGAGGATCACAAGAGCATTGACTAGAGAGGACTTT
TGCTGTTTCTCAAATGACTTTTTTTTTTGTTTTAAAGAGA
CAGGGTCTCACTCTGTCAAATTTTTTGTAGAGACAAGGTC
TTGTCATCTTGCCCAGGCTAGTCCTCTGGCCTCAGCTTCC
CAAAGTCCTGGGATTATAAGACTCTGCCCAGCCAGTACAA
TTTAAATATACAAACAGAGTGTATGTTTTGATCACAGCAA
GGCATGCCTGACTCAATAGCTGCTACAGCTAGAAAAAATT
CAGAGTATTATACTGAGCAGCAAAATAATAATTATTATTA
TTATGACTTAGAATACTATCTACTTCCAAGAACAATAGGA
ATTCTTTGAGATATAAAATACTAACATCGTTCAAAACAAA
GATGTTTTGTATTAATATTAAAAACATTTATCCATCTGAC
AATGTGACTTGGTGACAAAAAGAGGCCCTAACAGCAATTA
GTAATGGATCAACAAACACAATAACATCTCAGCTAATCCT
TAACAATCTTTCTTAAACTTTTAGGTATCTAAGTCTAACT
TGGAAATCAAAGGAAGTTCAGATCTGAGGACTAGCTCTTC
CTGAAACTTGTTTCTAAGATCACTAGACCATTATTCAGGC
ACAAGTCAAACAAATTTGGTCTTTTAGGTATCTTTCTTCT
TTGCATAGTTCACATCAGATATATGAATTTCTGTTACAAC
TTAACAGAAAGTCATGAAAAATAGGGTATTTCACTTACAT
AAAGCACTGTATCTATCAAAACTAGAACAATTAAACAGTG
ATCCTAACACAATGTTATTCAGTTCAAGCAGCTTGAATTA
CAGAAATGATATAGCTGATTACTAAACCGGTAACAGGATC
ACCTGGACAGATAAAGGCTTAAAGATAACTTTAACTTGCT
AAACACCGAAAAAGAATTATACCAAAAGACAATTAAAATT
GGAGGGGAAGTCAAATACTAGAGTGATTTCTTTGTATTTT
CTTTTGAACACTGACATTAGGGGTACTTCATCAATTTATG
TTTTTCAGGTTTTTAACTTCAGTTTTTAACTATCTTTCTA
ACCAGCTTTATGATATTAAACTAATTTCAATCAAACTCAA
GAATAAGAGACATAACACAAAAATAGTTATCTTTACAATT
TGCTAAAATATTCCATCTGGTTAACAATACTAAGTTCACA
GACAAAGGACCCCTGAGGTTCAATTTAAACCCCTCAGTAG
TAAAAAGAAAAGAAAATGAAGCTCAGTGATAAGGACTAAT
CTCTCAATTTTCAGTCTCTTTGCCCTATATTAATTGCATG
GTATTTTCTATTTCTGATGTGAGTTACCAGTTCAAAGAGA
TGTGTTTTATTATTGCTAGTCTACTATATTTTGCTGACTA
GAAAACAAAGTTTAAAAATGAACTTCAGTAACGTGAACAA
ATTCAGTGCACATTGCTCTAGACATTTCTTTTTCCTCTTT
TTTTTGAGACAGAGTCTCGCTCTGTCACCCAGGCTGGATG
GAGTGCAGTGGCACAATCTCAGCTCACTGCAACCTCCGCC
TCCTGGGTTCAAGCAATTCTCCTGCCTCAGCCTCCTAAAT
AGCTGGGACTACAGGCGCACACCACCATGCCCGGCTAATT
TTTTGTATTTTTAGTAGAGAGAGAGTTTCACCATGCTGGC
CAGGCTGGTCTCCAATTCCTGACCGAGTGATCTGCCTGCC
TCGGCCTCCCAAAGTGCTGGGATTACAGGTGTGAGACACT
GCGCCTGGCCGACATTTCTTATTAATGAAGACCTGCATCC
CTTCTTCCCCATTCCCTTCAACAAGCCCTGTGCTCCCGCC
ACAGAACTAAACTAAAGGTAAAAACAAAGCATGGATAGCT
TAACTCTATGAGCAATCTACTTTGCCAAATGTTTTTACCT
ACTCTCTAACAAAAACTTCGAAGCAAAATTATTAATAAGG
AGCAAAAATAGTGTTTTATTTCTTCCCTTAGCTTTGGACA
ATTTTCTGATACTCATAAAAGTAGTAAGAGGAAAAATTAG
CACAAAAAAAAAAAAAAAAAAGCCAGGGTGATGATGAAGC
ACAGACCCTGAGCTGGTTATATGCATTTTAAAAAATTAAT
TCCTAAATTAAAATCAAAGGTAATTAAATTCACGTTACAT
TAACTATTCTGAGTTGAATGTGTTGATAATGGGACTTTAA
AATCCTGTACCCTACTTCAATTTAATTTTAAATTTTGTTT
TTGTTTTTTGAGTCAGAGTCTCACTCTGTCACCCAGGCTA
GAGTGCAGTTGTGCCACGTTGGCTGCCTGCAACATCCACC
TCCCAGGTTCAAGTGATTCTCATGCCTCAGCCTCCCAAGT
AGCTGGGATTACAGGTGTGCGCCACCACACCTGGCTAATT
TTTGTATTTTTAGTAGAGACAGGGCTTCACCATGTTGGCC
AGGCTAGTCTGGAACTCCTGACATCAGGTGATCTGCCCAC
CTCAGCCTCCCAAAGTGCTGGGATTACAAGCGTGAGCCAC
TGTGCCTGGCCTAATTTTAAATCTGAATTTAAGTTCTCTC
TCCCAACCTTACAAGATGGTAATATTGAGAATGAGCAGGC
ACGTTCTCATGAACTAATGAGAAAGTAAAGCAGTGATATG
TTTAGTTCCTCAATATTCCCATGTCATTCCATTATGTTCA
ACTTATATTTAGTGAGTGCCTACTAGGTGTTAGGCATTGT
CATCTCTTTATTAAACATTAATTCTCTGGCCATGCCTTTA
AAAGAGAATTTGACCTACTCCAGTCCTTGAAAGGGTTACC
TTATAAAACTCATGATACCCCATCAACCCTGCTATACCCC
AACCATACATGACTGGACTGTGGTTGGCACATGACAAGGT
TGGGCCAATCTGATACTCTTTCCCAGGAACGGGAATGGGA
TCCTGCGAGCCTGCATCAGATAACATGAAGCACTTGAACT
ACCAGGTCGGGCAGTGTGTGAGCCACAGAAGATGTCAGAG
TAAGCCAAAGTTGAAGACTCGGGGGAGGTCATTCTGCTCT
AGGGGAAATAGGGGAGAGGGTGGGGGTTGGGTATCACAAT
CCACGTACATACAACCTACCTGTATTTCATTTCTTACCTA
TTCTTGAATGTCTAACACCTATGAAGTTGCCTACTGTGTC
CTTTCAATATACCTCTTTTACTTGTGACTTGTATGAGTGG
TGTTCCCTATTCCTTATGGGCAAAAACACTTTAGCATTAT
ATTAGGTCCCGCAACAGATACAAAGACGAGAAATACTTAG
TCCTCCTGCCCTAAAAGACCATATTGTTAGGACCAGGTAA
GTTCATAAATAACCATATATAAGGCAGACTATAAGTGGCA
TAAAAAGTACTATGGGGTTTCAAAAAGAGAGAGTCATGTC
ATATCCAATTCAGAACATCAAAACAGTTTCACCAATGGTG
AGGCATGGTGACTCACATTTGTAATCCCAGCACTTTGGGA
GGTCAAGGCAGGGTAGATGACTTTAGGCCAGAAGTTTGAG
ACCAGCTTGGCCAACATAGTGAAACCCCATCTCTACTAAA
AATACAAAAAACAGCTGGGCACAGTGGCGCACACCTGTAA
TCTCAGCTACTCAGAAGGCTCAGGCACAAGAATTGCTCGA
ACCTGGGAGGCAGAGGTTGCAGTGATGCAAGATTGTGCCA
CTACATTCCAGTCTGGGCAACAGAGTGAGACTGTCTCAAA
AGTTTCATGGAGGAAAGAGAACTAAATAGTAATCATAACA
GACAGCAATCTGAGATTTTTAAAATGTATTTACTAAGAAA
AATAAAATATTAAAATCCTAGATCAGTCTACCAAAAACCT
TAAAGACCAAAAATCTGGAATCTAGTAATGACTGAGTCAT
AGGACCTCACAACTGACTGGTTTTAAGAGAGGAGTTAAAA
ACAAGTGCTGTTTTCAGTCTAGATGATGTTGAGAATGGTG
GTACTGAAACAGAAAAGTTCCCAACAGGTGGATTTGGGGG
TGAAGAGTGAAGGCAAGCTCTGTACTGGATAAACTGACTT
GAGGTAAGTAGCAGGATGTAGTTCATTAATACGCTGGGGG
AAGAGCAGAAAGAGAAGCCATTTCAAGTAGAGAGAACAGA
TTTTTCAAAAATTCCAAGTAAAAAATTGTCCTCTAATAAA
GGAACCAAAAGACTCTTCACAATGTCTCAGTTTTTTCTTC
CGCGTTTTGAACATTCCATTTTTGCATAGCTACCGATTTT
CCTGCCATCTGTCTCTCTATATTGTTTTTTCCTGGTTACA
GATGAGTGACTTTTAAGAATGGAAGTTAGAGCCTGAGCAC
AGTGGCTCAGCCTATAATCTCAACACTTTGGGACACTGAG
GTGGGCGAATCACTTGAACCCAGAAGTTCAAGGCCAGCCT
GGGCAAGATGGCAAAACCCTATCTCTACAAAAAATTAGCC
AGGGGTGGTGGCATTAGCCTGTAGTCCAAGTTACTCAGGA
GGCTGAGATGGGAGGATCGTTTGAGCCCGGGAGGCAGAGG
TTGCAGTGAGATTGCAGAGGTTGCATTGAGATTGCACCAC
TGCACTCCAGCCTGGGCGACAGAGCAAGACTCTGTCTAAA
AAAAAAAAAAAAGAGTGGAAGTTAGTGGAAGGACCTGATG
AAACACACACACACACACACACACACACACACACCTTTCC
CCAAGAGAAAGTACGCTGTAGAAGAAACCAGGGAAGGAAG
AGAGACAGGATAGAAAAAAAGGAAATATCTGCAGAGGCCT
AACAACTCCCTTTTCCTTCCCAAGAAGCTAGAGGATGAAG
AAGCTCAGCACCAAGGGGGAGGAATGGCATAGTGCTTCAG
GTTTTACTAACCATCTCTAAAAGATCTCTAGGCCAGGAAT
CACTTTTAACAGAGACAACTGCCTAAAAACTAAAAGACTT
TTTTGTAATAGTGCATATAAGTTTAATATGCTAAAAATTA
TTTTTTAAAGAAACGTAGTAGCAGCACTTATTAGAACCGT
CCATGCCCTGTCAAATCTAGTATTAAGCACCCTACTCTAT
GGCCATCAGTGTATTACAGGAATAGCGTAGTCAGGGAAGA
TTACATTATTTTAATCCCTGAAAAGGGCCATATTTTCAGA
CTGTAAAAGTGATTAGTGCTTCTACATGTGGCTTGTCAAT
TATCCCAGCACCATTTGTGGAATTGGGTGTCCTTTCCCCA
CTTCACATTTTTGTTTCTTTGTCGAAGATCAGTTGACTGG
AAGTTATTTGGCTTTATTTCTTGGTTCTCTATTCTGTACC
ATTGGTCTATATGCCAGTTTTTACACCAGTACCATGCTGT
TTTGGTGATTATGGCCTTATAGTATAGTTTGAAATCAGGT
AATATAATGCCTCTAGGCTTATACTTTTGCTTAGTCTTGC
TTTGGCTATGCGGGCTCTTCTTTGGTTCCACATGAATTTT
AGGATTGTTTTTTCTAATTCTGTGAAGAATGATAGTGGTA
CTTTAGTGGGAATTGCATTGAATTTGTAGATTGCTTTTGG
CACTATGGTCATTTTCACAATATTGAATCTACCCATCCAT
GAGCATGGGATGTGTTCCCATTTATTTGTGTCATCTATGA
TTTCTGTCAGCCGTGTTTTGTAGTTTTCCTTGTAGAGGTG
TTTCACCTTCTTGGTCAAGTATATTCCTATGGTATTTTTG
TTTGTTTTTTGTTTGCAGCTATTGTAAAAGGGATTGAGTT
CGTGATTTCATTCTCAGCTTGGTTACTGTTGGTGTATAGG
GCTAATGACTTAAATCTAAGACCCAAAACCATAAAAATTC
TAGACGATAACATTGGAAAAACCCTTCTAGTCATCGGCTT
AGGCAAAGACTTCATGACCAAGAACCCAAAAGCAAACGCA
AAGACAAAAACAAAAATTAAAAAAAGGGGTTTAACTAAAC
TAAAAAGCTTCTGAACAACAAAAGAAATCAGCAGAGTACA
CACAACCCACAGAGTGGGAGAAAATCTTCACTATCTATAC
ATCTGACAAAAGACTAATATCCAGAATCTACAAGGAACTC
AAATCAACACGAAAAAAACAATCCCATCAAAAAGTGGGCT
AAGGACATGAATAGACAATTCTCACAAGAAGATATACAAA
TTGCCAACAAACTTATGAAAACATGCTCAACATCACTAAT
TATCAGGGAAATACAAATCAAAACCACAATGTGATATCAA
CTTACTCCTGCAATAATGGCCATAATAAATAAATAATAAA
AAAAAAATAGATGTTGGCATGGATGTGATGAAAAGGGAAC
ACTTTCACACTGTTGGTAGGAATGTAAACTAATACAACCA
CTATGGAAAACAGTGTGGAGGTTCCTTAAAGAACTAAAAG
TATATCTACCATTTGATGCACGAATCTCACACCTGGGTAT
CTACCCTGAGGAAAGAAGCCATAATACAAAAAAGGTACCT
GCACATGCATGTTTATAGCAGCACAATTCACAATGGCAAA
ATATGGAACCAGCCCAAATGCTCATCAATCAACAAGTAGA
TAAAGAAAATGTGATATATACACACACACACACACACCCC
TCTACACCCATGGAACACTACTCAGCCATAAAAAGGAATG
AAATAACAGCATCTGCAGCAACCTGGATGGAACTGGAGAC
CATTACTCTAAGTGAAGTAACTCAGGAATGGAAAACCAAA
CATTGTATGTTCTCACTCATAAGTGGGCGCTGAGCTATGA
GGACACAAAGGTATAAGAATGATACAATGGACTTTGGGGA
CTCGGGGAAAAGGGTAGGAAGGGAGTGAGGGATAAAGGAC
TATACATTGGGTACAGTGTACACTGCTCAGGTGATGGGTG
CACCAAAATCTCAGAAATCACTGCTAAAGTTATTCATGTA
ACCAAACACAACCTGTTCCCCAAAAACTTACTGAAATGTT
AAAAAAAGGAAAAAAAAAAAGTGACTAATGCATTTAAATA
AAAGACACAAAGAATGATAAGTGCTTATAAAACACAAAGC
TTTTCTTCCTCGAGACACAAGATGCATCCTCACATGAAAT
GTAACAGGCTATGAACCTTATCCCAAGTAAATGGCAAACA
TAAAAAAGGGTATAATCCTATAGGAGGATATAATGTAATG
GCATGTTTACCAAAGGGCAGTCTTATTCTCAATAAGCATA
TTCAGCCAATAAAATGCAGTGATTTAAATATAAATAACTA
ACTGTATAATAAACAGTTCAAGTAAATTAGATGATTCCAG
TTCTCTGCATGCAACTGGCTTTTTGCCATACTACCACCAG
CAAATCCCAAAGAACAAAGTATTTTTTTAAGTTTTCTCAG
AACCTGCTAAAGGAAACTATCAAGAATGGAAATTCAGAGA
GCAGATCACTCAACAACTTACAAAACTAAATATCTTCATT
AGTATAGTGACGAGTAAAAAAAGAAAAGGACTAACATTTA
ATTCCTTTCACCACAAAAGGATATTAAAATTATGTGAAGA
TCTTTGAAAAGAGTATATTAATATGGAAAATAACAAAATA
GCTGTCTGAAAAACCTCTGAAAAAAGTAGCTAAAATGGTA
AGTCTCACAATCATCATTGACAGAAGTGATCACTTACTAT
TTTTTATTTGCTAGGCACTAATGTGAAGCACTTTACATGC
ATTATCTCATTTCATATTATGAAACATCATCTCTGCTTTA
CATATGTAAAAATTATGATTCTTATGGTTAAGTTACTTGC
TCTGGGTCTCAGAGCTAATAAATGGAGGTGGAACTTAAAT
TCAGTTTTGTGTGAATCCAAAAGCACTGCTCTTATCCATT
ATACCAGTGCTTCCCAACCTTTGTCACATGATGGCACATA
TTTAAAATATTTGTAAGGCTCACTGGGGTGAGCTGAAAGA
GCTTGGTGAAAAAAAAATTTTCTTGCTTGTCCTGGGGTCA
AAACAAAACAAAACAAAACCCACACACACAAAATTTCTTT
TTATTATGAAATTATGGCATAAAAAATACAAAGTATTACA
GATGATATTAAATATAAAATTGGTATAAATTTAGTATTTA
TACCAAATACAATTTTTTCAAATTACCAAATGCATGGTAG
GGTAGGCACAGTGGCTCACACCGGTAATCCCAACACTTTG
GGAGGCTGAGATGGGAGAATCATATGAGGCCAAGCATTTG
AGATCAGCCTGGACAACATAATGAGACCCCCATCTCTACC
TTTTTAAATAGTAAATAACCAAATGACCAAATTCAGGAAT
TTTAAAGAGGAAATCATACCAAAGATGTTCAAATGTAATT
TCAACTGCTGTAAAAGTTTGAACTTCTAAAAATGATTTAA
AATTTCAATCCTATAAAAAATTTGTAAACAGCACACCTAT
ATGCCATCCTAAGCACTGGAACATTGGTTGGGAAGCTTTG
CATAGTATATTTTCAACAGAATGTCATAATTAAACACTAA
TTTGATATACCTACCAAGATCTTTCCAAGAACACTTTTTT
TTTTTTTTTTTTTGAGACAAACAGTCTCACTTTGTCACCC
AGGCTAGAGTACAGTGGTGCCATCTCTGCTCACTGCAACT
TCTGCTCCCAGGTTCAAGTGATTCTCCTGCCTCAGCCTCC
CAAGTAGCTGGGACTACAGGTGCACACCACCACGCCCGTC
TAATTTTTGTACTTTTAGTAGAGATGGTGTTTCGCCATGT
TGGCCAGGTTGGTCTTGAACTCCTAACCTCAGGTGATTCT
ACCAGCCTCGACCTCCCAAAGTGATGGGATTACAGGAACG
AGTCACCATGCCCAGCCCTTTCCAAGAACATCTAAAGGAA
ATTCAAACCAAAGGTTATCAAAGGAAGAATTATAATACTG
AAGTGTCTGTTAATCATCTGGCCCACGCTAGCTTCTTAAT
TTGGTATGATTTCCATAATACCTACAATCTGTAACATTCA
TTTTGACTTAATAAGAATAGCTAATCTTCATGAAGCTAGT
ACTATGTGCCAAGCTGTGTTCTGCTTTACATCACTATATT
TTATCCTCACAGCAATCCTAGAAGTAGCTCTATTTTCTCC
ATTTTAAAGATAAGAAAACTGAGGCCAAGAGAAATTAACT
TTCCCAAGGCTATAACTAGTAAATGGGAATTAGGATTTGA
AGCAGTCTGACTTCAGGACCCATGCTATTAATCACCATGT
TAAACTATACTCCCATAAGAAAATATATCATGTGCCAGGA
GACACAAGGGTAGGTAGATAGATCTCAACTTAAACTAAGT
TCCATAGTGATAAAGTAAAAACGACTTGCATCTACAGCAA
AGGAGATATTACCCGGGAAAAAGAAAATTGTACACTGTTT
TGGGTACATTTTGCTTACAGAAATAGCATAGAAGATAATT
TTAATTTTCTATGTGTGTTACGATATGGCTCAAGCAAGAA
CATTATGTTTCTGCAAACTACTTGAATTTCTGGACTTAAC
TTGCTCAAGAATATTTAAAAAAAAAAAATCTTACTTAAAA
AAGAATGAAGTTGATAAAAATTGAAAGCAAATATGTTTAG
TACTTTGATTTTTACTCACTGCCTTTCAAGTTCCCTAAGT
CATCAAGTGTCTAATTTTGTTTTTAATTAAATGCACTATT
TGTAAAATCCTGAATAAAAATTCTTCTAGACATATGGACA
AGTTCCGCCTGTCCAAATTGTGCCTGCCTAATCCTGCCTT
TTGGAAGAAAGTCTCAAAGTTTCCAATTACATTACAATAA
GCTGATGTCCTGAGGGTATCTCTGTTGGTCAGTATAAATC
AAATCACTCACAGAAGATGAGAATACATCTTTAATTTCAT
AACCAATAAATCAATAAAGAAAATGTTGGCCAGGCGCGGT
GGCTCACTCCTGTAATCCCAGCACTTTGGGAGGCTGAGGC
AGGTGGATCACGAGGTCAGGAGATCAAGGCCATCCTGGCT
AACACGGTGAAACCCCGTCTCTACTAAAAACACAAAAAAT
TAGCCGGGCGTGGTGGCAGGCGCCTGTAGTCACAGCTACT
CGGGAAGCTGAGGCAGGAGAACGGCGTGACCCCGGGAGGC
GCAGCTTGCAGTGGGCCAACATCCCGCCTGGCGATAGAGG
GAGACTCCGTCTCAAAAAAAAAAAAGTGAATGCCCTAAAT
GTTATAGTTTATATCAAATTTCTCAAAGGCCCCAAAGACC
AATGTTCAACATTTGCTGGCTCAGGCTGGTTAACAGTAAA
TACTTAAGGAGCACCTACTATGTACCAGGGACCATGCTTA
TCCACCTGTTATACAGACAGTGGCAGTCTAGAACAATTTG
AATTCACATCTTCTGAAAGTTCAAGTATACAAACCGGAAG
CTTAAGCTCCAATACATAACTTTCCCTTTATAGTATATCC
AAAAAACTATTACCAGAGCCTCTGCAATCTACAACCAACC
AAATACGTTAAGAAGAGACTACCGGGGCACTTAGCATGTC
CTGGAGTACAAAATAAGTCTTGGGTTACAATGGTACATTC
TGTCCTCTGGAGCTTTATACCACGAAAATTTAGCACTTCC
CCTAAAGTGACTCCTTTTCCTCAAAAATCAATTGTTTTAA
AAAGTAAATTTCTATTGCTTACAGAAACCCCTACTCCTAC
TTATTCATCTCTAATGGAAATACTACCCTAGAAAATACTA
ATAATGAAGAAATGTGGCTTGATTTATTAATAAGCTAATG
CCAGGATTCTTTGTATGATTTACTGAGCCTCTCAAAAATT
TTAAAACTCGTGTTGAGTAAAACACATCCGACTGCACAAA
AAAAGCCACTTAAAACGACTATCAGATAACATAAACAGTA
ATTCCTGAAGCCAATGGTTTTGCTTTGAAGAGGCCAAAAT
GGATACAACAGCCACCAGAAGTCTACCATAGTCTTTACAG
TAAGTATGTCCAACTCTGTAACTTATCCTAAGATAATTAT
TCCAACTGCACATCATCTATAGCAACTGTTCAGCACTCCC
CAATGTGTAATCTCTTGTTCACTATATCTTCTGCTACAAA
CCTCAAACAAATCATTCTTTAAATTTCTTCAGCTCACACC
ATTTCCCATCCTTTTATAAAAACAGAAGGCGGCGTTATAA
AACTTTGAAAATAAAAATGATAGAAAGCGGTGGAAAGGTA
GAGATGCCTTCTGCACCCAAGCTCTTTTCCTTTATATTTG
ATAACTTGTCATTTATCTCATCTACCTACCCTCATGTTCC
TGGATAATCCAGGGTTCCTCCAACAGTTCAAAAGGCTCTC
TCACTAACAAATGTCAACGTCCTTATGTGACCATTCTGTT
CCAGTCTCTATACCATCCATTCAAGCCTCCTAGCTTTATC
CTGCCAAAGAACACGACGCTCCAAACTCACAAACCATTAC
CAACACGCTCCAACCCAATGTAAAACCTTCCCGAGTATTA
ACTCTTCCTTTATGAGCTTTCCCCATATTCCTACTCCCTC
AATATCCTACCAGCCCATACTCCCAAGTCTCTCTGCTAAA
CGCAATTCCAGCCCGGAGTCACACCCTCTACAGCCTAATT
CCCGCAACCCCAAAACCCCACCCCCCTCATCACGCCCTCT
GGGGCCTCAGCTATGAACCCCAACACCCCGCCCCACACCC
GGCACGCCCTCCAGATCCCTTTAGAGTCCTTTTCGTCGGC
CCGACTAGACCCCGTTCAGGCCTTCCAAGCGCCTAGGCTC
TCCGGACCACCACTCGTCCCCGCCTCCAGTCCCTCACCGA
GTAGCAGCAGCTTCACTTCTTTGGCCGCTTTTTCTCCGTC
CTCCCGTAAGTTGCGGTCGATCATCTTGCTTCGCTCCACT
GCCGCCTTGTCTTCGGCGCTCAACGTGCAGCCCATGGTGG
CGGCGGAAGAGGGGACACCGGCCCGGGCTCACTCACACAC
CGCGGGAACTGCGGTTCGGCAGGTTAAGGCAGCGTCTACT
GCTGGGCGGCGGCCCTCTCCGTCAGCTCCCTTAGCGCCGT
GAAGAACCGGATATCCGGCGTTTACGACACTTCCGGCGAC
GCCCCGCAGCCTTCACCGTTTAAACCACTCTCCTCGGGGA
GAGGAGTTGAGACCGAAAGCGGAAGTCACGGGGACCTGGC
GGCTAGGTTGGGCGGCGGATCTACAGTTTCGAGGTTCTGT
CAAGTTCGCTGCCCGCCGCCCAACTTGAAGCCTCATTTAC
CTTTCGGCTACCTGATTTGGATAAATGGAGAAAAACCGGG
GCCTCCAACAAATAATGCCCTCCCGCGTTCAAAATGCCAG
TTTTGGGGCGGAGATGTCTAAATTAAAGCCTACATCCCGC
GCGGGAATTTCTGCTGATAATTTCTCTGCTGTTAGAAAAC
CCCTTTGATCTCTTGCTCTGGAGACTCGGGGCCCCTACCC
AAGCGTGGGACACTGCCTCTGTTGGGGTTGTATCGGATCA
ATGAAATGTGAACAAGCTGCCCGGCCTGGGCGCCGTTCAC
GTCACACATCTGAGACCGTAACACCGACTGTGTTCTGAAC
CTTAGCAATATCTTTTTGCCCTCTCTGGCCCACTGACTCC
TCTCAAAATGTCCCCTGGTCCTTATGCCTTTCACGTTTTT
TTGTGGGCTTGAGATTTGCTTAACTCCTATGTTGGCAAAA
GGCCACATGAAATCGCTAGCAGATACTCGATAACCTTAAA
GGTAAGCCCGTAGTTCCTCCGTAAAATTTCCATGCTGCCC
TTCTCTCCAGTATAATTCAGATCTTCCTACCTTAGGGTCT
TAGAACTAAAACCAAGATAAGTCAACTTCAGTTCCACACC
CTGAAACAAACCAGTGCATCCTGTGAATCTCCTATTAAAA
TTTCCTGTTGCGATTACATACAAAAGGAGAAATTCTAGTA
AAATTTGCCTCTCAGCCCTATTCTCACCTGAAACAAGTCC
ACTGTGAAAGCCCCAGGCCGATAGCATCTTTCACTAATAA
CCCTGGATACTGCGTGAAGGTAGTCCTAAATGAACTTTTC
AGGCAAATAAGCCCATAATTACTATACATTCTAAGGAAGG
GAACTCAGTCCCTAAACCCTTTCCCTGTGATTGTAAATTA
CTTTCTTTCTCTAATAGAATCTGAACTTGAGAATGTAAGG
TCCCAACAGAGAGGTCTATATAGTGATGATTCATTAATTA
GAAGGATGTAATTAGAGGATTAGAGCCACTTTAAAAAAGA
CTCGTCCACCATAACTCTTAGCAATGCCAATTCTTCAAGG
TTTGAATAGTCCCCCAGTCATTCCCAAATGACTGTTAGAA
TGAAAGGGACCGCTTTTCCATTATCAATACTTTTGGGGAA
AAAGGGCAAGAGGAAAGGGAAGTAAAACCAATATTTATTG
AGTACCTATTTGCCAGATATGGCTAGGTGCTTCCACATCC
CATCTCTTAATCCTCACAACAACCCTGTGAGGTAGGTAAT
AAAGATCCCCATTTTTACAGGTGAGGAAGTAGGCTCAGAG
AAATTAAGCAGCTTTCCCAACTTCACACAGTGAGTAAGTA
GATCTCTCTGACCCCAGTTACCTTTTTCTATCATGCCCCT
CTACGATACTGCCTGGGGACACCTGACCACAGAAAGTCTA
AGGTTTTCATCTAGGATTGGGAGTTACCCCAACACCAGCA
GGATGCAGGAAAAAGTAACTGACCGGATGGTTGCCTCAAT
CTGTTGATTCTTCAGTGAGTTAGCTCAGATTTTGTCCAGG
AACAGCTTTCCGAGCCAAAGATTACGTATTGAACTTTACC
AAGGCATCCTGGTGACTAGAAAACTCCTGGAAGGTGGTCA
TAGCAGAAATTGTTGGGAAAGTTCTCAGCATAATAAAAGA
TAAATTTTTATTTCCTTCATGATCCACTCCTACAGGGAAA
AATAAATGGCAAATGAACCCATGTATGTCAAACTCTGTAA
TAAACACCAGTGAGATCACAGTGTCAGGAAATTTCAGCCT
GAATTAAAGATACCCTTACTCTTAAAACTTTCTTCTTTGA
TGTATGTGAAGGAAAGGTTGGAGGGCAAAGTCAAAGGTAA
AGGCAAAATAAATTAACAAAATGGCTGCCAGGCAATGTTT
AATGCCCTCCCCTTCCTCCTCCCACCACATACACTCGCGC
TTCCTCCTTCCATTGGACTCACACTGCCACCTGCTGGCAA
TGCTTTGTATCTAATAGCTGATTAGTGGTATTGGAAAGAA
GTTTTTTCCCTGTCTAGGAATGATTGATTCCTCAGTATGC
ATTTATTTTAATAGGGAGGAGAGGTGAACATGTTTTTCAA
TCACAAACGACTCTCCTCCCTATATATACTATGTTTTTAG
GTGACTTCCTCAATATAATAGGCACTAGACTGGTATAATA
ATCTAGTGGTAGGAAGACAAACCTAGAAATTTTCCTACAA
CAAAGGGGGAAAGCTGTTTGCCCAGTTTCATTTAATTTTT
TTTTTCTTCATTAGAGAGTTTCATTTACAACCCCTATGCT
TTCTACAATCTGCAGGAAGCTTCCAGGTATGCATCTTGCT
GCCATGGGCTGAACTCTCAGAAGTTAGAACCATGGACATA
TTCTCCAGTATATTTCTGAAGCACATTCTGTAGTGCTTTA
TCAGATCAAAGTGCTTTGTGAAAATACAAGGTATCTCATC
AAATTAGACTATGAACTCCTTAAAAGCAGTGACCACACAC
CCTGTGTGGGTCCCAGGGACTAGTGGGTGTTCAACTATTA
TGCACTGAATTGAACTAAAGGAGTCAATGTTGATATCAGT
ATAACCTTTTATAAAAATTATTTATTAACTGTTTAAAGGG
GAGACTATCCAACTCCCACCAGCCCATTTCCCCCTTTGAT
GCTCAGTGAGCCAGGAATTTGTTCAAATGCAGACCACACC
ACCCTCTGGCCCTGCCTTGACCCTTTAGTGTTACCTGATT
CAATTGAGGGAAGTAGGATGGACAGGTGGTCCCAGATGGG
TGTCCTGTCCAGTTTGCAATTATTCCCTCTTTGTTGAAAA
TACCACCACCAATACCAACCAACACAGTTCCTACAGTCTC
AATCAATGAACAGCCAAGACCAACTCCTGTGCCCTCTCTC
CAACCCAGTGCTGCAGATAGGAGAGAGATTTAAGTCTTTG
TCACTGAAGCTAATTTTGAGAGCGATGAATGGGAGTAGGA
AGGCATTTAATGGATCATGGAAACCCCACCCTTCCCATGC
CCAACCTTAAGTCTCTTGTACCCGATTGTCCACGGGACTG
GAGGTGGGTCGCTGCCATGAGGAGAGAGATCAGGGAAGCC
AGTCCTGGAAAGAAAAGATTCGCAGTATTATTGATCAGGC
TGATTACCTAGACTCTCTGTATCCAGCTACTTTACCAATT
CAAATGCTAACCTCCACCCTCGCCCATCTGACCCCCAAGC
ATTCTAGTTCTTCCTCCTAAAAGAGAGGAAAGCCATTCTG
CCTTATTCTTGTCTCTGCTGAGATCAGGCTCTACCCTTGA
TCTCCTGTGTGCAGGAGAGAGACAGAGAAATAGAACAGAA
GGGCTTATCCTGAAGAGTGGGAGAGCGGTCAGCTTTCCTA
TCTTCTACTCCATGGACCCTAATTTCTATTTTGCCTTGTT
TCTGGCCAAACTCAGTAAAGGAATACACCCTACTGGTCCT
CTCGTTTTAAGGAAATCTCAGGTATAAAACCAGAAAAACG
AGCTATTAACTCAAGTGGAAATACTTGGCTATAATTTAGT
TCTTTTTAAACCTAGCAAGGAAATGAGAAAACACGGGTCA
TTTTCTTACCTTGCTTGGGTGCAATTACTGCCCTGGACAA
TTACACTGAAAAATAAAATATCCTAAATGGCCCCTAGAAT
AACTCCAAACCTGGCCTGCTGCCCTGTATCCTCCAACTCC
TACCCTTAGAGAATTCCCTGCCTCTGGAAGCATGGAAATT
TCACTGGTTGAGAGGCTTCACCTCACCTTTGTGACCCTTT
TCTCTCGTCACCGTCTCACCATACCCAGGTTCCCTCCCCC
AGGAGTCAAAGATCACAGCCAAGTCCAAGGCTTTTGCACA
CGTTCGTCCTGTTGACTCTGTTCCTGACCCAGGAAACACT
AAGCAAAAGCTGTGTGCAGAGACCCCAGCCTCAGCCCTAG
CCAGCTGGGAAAAGGTGATCCCACAAGGTGGTCCTTGCGA
TCATAACTGGCCCCCAGCCCCATATCCCTCTGAGTGTCCA
GTGGCCCATCATGACTCCAGCCGGGGTGAGGGGGCAGGAC
GGAGGTAGCTGTCTGACATGATGATGTCGCTGGTGAGTTG
CTGCTCCAGGAACTCAGGGGTCTCCTCAGCTATCTGGCCT
GGGATTCGAAAGTCAACAGCAGGTGGCTCCTGCTTGGGGC
TGGGTAAGGGTCGGGAAACCCAGGACTCAGAAGGACAGCC
AGTCCCCTGAAGGAACTGCAGGAAATTCTCCTCAATGGAG
CCCTCCCGGCTAGGTAGCCTCAGCTCCTCCTCTGGAGCTG
GCTTGAAGAAGCAGACAAACTGCTTGCTGAGCTCCCCCCG
GATCTGCCGGTTGAGACATCCATAGAAGAAAGGGTTGGAA
GTGAAGCAAAAGTAGCCGATCCAGGTCACCACACTCTCCA
CCTGCCCAGTTGAAATGGGCTGAGCACTCAGGGCAACATA
GAGGTGGAAAGAGAAGTAGGGCAACCAACAGAGCAGGAAC
TGTCCCCCCACAGCCAGAAGAACCACTGCTGCTTTCCCTC
CCCCAAACGTCCGGTGTGGGGTGGTCTGGGGGGCCCCCGA
GCTGGTGACCATCGTGGAGCGGCTGCTGAGAGATTCAGAG
CGTTGCCGGGGTGTCTCCATCCACGTGGGCAGCGGCCCAT
GCTGCATGGCAGCCACGCGGGCCACTCGGAACATGCTGCA
GTAGACCACAAGGATAAGAAGCAGGGGCAGCAGAAAGTAA
AGGACAGCAAAGACCACCACAAAAAGCTGGCAGTAGGCAC
TGTGGCTCCATTGGAGTGAACAGCCTGGGGGGACACTGGG
AGCTCCTTCCTCCCAGGTGACCCTTCCCAACACTGGCACA
GAAGCCATAGCCAAGGCCTTCACCCACACACCCACCAGCA
CAGAGGCTACCAGCCCCAGCGTCATGCGCACCTCGTAGCG
CATGGGGTGGACCACGTAATAGTAGCGCTCCACATTGATG
GCCGACACTGAGAGGATGGCCAGGCTGACAAAGCACACGC
TCAGGAACAAGTAGAGGCGGCAGGCCACCTCCCCAAAGAG
GGCGTGGTCAAAGAGGGCGGAGCTGGAGAGCATGGCCAGG
GGCATGAGGGTCAGGGCAGCCAGCAGGTCCACCAGGCAGA
GGTGGAAGACAAAGACAAATTTTCGGAGGGCGGGCGTCTT
GGCGATCACGGCCATCACAGCGGCATTGCCAGCCACAGCA
GTTAAGTCCAGCAGGAGCATGAAGAAGAGGGCCACAGATT
CCGAAGCGACATCCCGCAGCCCCACCTCCGGGACCCCACT
GGCAGTAGAGGGACCTGGGGTTTGAGGGACCCTCCCCAAA
GTCGAAGAGTTCCCTGATGACTGGGGGATGGGTGAGGACT
CCATGGGGCCGAAAGAGGACACCCAGGGTACCTCCTGTCA
CAGGCCCATCCCCCATCCTAGTCCAGCGACCCTGGGATGG
AGAGCCCAGGCCCAGGCTTCCCGGTTTCGTAGGGGGCGCC
TCCTACTGGAGCCTCTTGGGCAGGTTTGTCTGCGTACAGA
GCGCCAGGCCAGGCAGCTGAAGGATCAGAAGCTCATATCC
CCTTTCCGGCCAGAGGTAGCTCCAGGATCTGCCTTGGTGA
CTGCTAAGAAGCAGGAGACGTGAGAAGTACAGGAGCCTGA
CCCACTCAACACTTCGCCTTCGAAATGGCCTTCACCTCTT
```
