## Appendix S1 for "Sexual selection and pseudogenization in primate fertilization": All_Annotated_Scaffolds.gff (part 87 of 747)

```
CCTTTTCCATCTCCTTTCTGCCATTCTCATTCTCCATACC
CTTTTACCCTTTGCAGAACTGTTAGCCGGGGATTCTAAAT
CCTCTGTCTCTCCTTCCCAGGGTCCTGCTAATCTCTGGGA
TGGTGCCTCAGTTTTAGGGTTCCTTATGTAAATTTCCTGA
TTTCTTGTCTCCTCAGAATGGCAGGAGCTGCTGGGGAGTA
GAAGGAGCACAAAATTTAGTTTCTAGTCCCAGTTCTGGCC
ATTACTAACTCTGTGAATCTTCTGAAGTTCAGTTTCCTCA
TAAATCCATCTGTAAAAAGAAAGGAAGAAGGCTTGCTTCA
CAACTGTGTTTCTGGATCCTGCGTGATTTGTTAATAATAA
TATTAATGACAAGCAGTAGCATTAATACGGCGTTTTCCAC
ATGCCAGGCCCTGTTCTCAGCACTCTACCTATATTAACTC
ATTTTATTCCTCACACAACCCTATGAGGTAGATATTATTT
TTATCTCCATTTTGCAAGGGGTGAAACTGAGGTCTAGAGA
GGTTAAGTAACTTACCCAAGGTCACACAGCTAGTAAGTGG
CAAGGGCTGGGCACCTACCTGGGCAGTCTGGCCCCAGGGC
CAGTACTCTTGCTCACTGTGCCATGCCATATGTGAAGGTG
CCCTCCATGCCGGCTGGACTATAATAGGCATCCAGTAAAT
AGTAGTTGAATTTCAGCTGTCTCTAAAAATGTCTCTTGCT
GCTCTGGGCCTATCACCTGAGAAGGGGAGCTGTGCTTTAG
GTTCTTTTGACATCACTACTCCCAGCACAAAGAGCTGCCA
CTTTGGGAATGTTGAGAAGGAGCAATGAAAATAAAATGTC
CCGGCTGGAAGGAAACAGGGAAGCCAGCTCATCCAGCCTC
CACTGCTCCCAAAGCCAGAAGTCACTTTCAAGCTGCCCTC
CTCCACCCACTCATGAACTCTTCAAGGCCACTGTGTCCCT
CTTGTGGGAAAGGAGCTGCTGCCAACCTCCAGCTCCCCAG
ATCTCCAAATCTCTGGTCTCTAGAGCTGATCCTTGGAGGA
TCCCTGACTAAGAACCCCCTCGGTTCTAGACTGTTACTGC
AGTCACAGAAAAAGAAGTAAGGAGGAGGCACTGAGGTTGC
TCAGTTTAAAAACCCATCATTTCTATGGCTGCAATAAAGA
GGACCACATGGCAAGATGGGTCTCACTCTCCTCCACAATT
ACAGCCTTACGATCACCTTTGGTTTTTGGTGTTTCCACAA
ACCTTACACCAATCCAACTTCTAACATGCTATGCCTGCAA
TAGGTGCTGGATACAATTTTGTGAATTGAATCAAACTCAA
ATTGATAGTTGAATCCCTGCCCCCTAGGACAAACTCCAAG
AACACTCAGTCAGCCAGCTATGTGCCAGCCAAGGGACTCT
CTTGTGGAAAGGGTAGCCAGGGTTCCTGGACTTGAGGAAG
CCCTAACTTTGGGCAACTGCCTAGAGATGTGCCTCTCTCT
AGGGATACAGAAAGCTCATTTCACAGTTAACATGCCCACA
GAGGTTTAGGGTCTGCAGAGAAGATGAAGAGTGGGCACAA
AAGTGAAACATTAGCTTCTCATAAGAGTCTACCAGGAAAA
ATGCCTGAAAGAAATGCTAGGAGAAGCATCCTTCCTCCTT
ACTCTCCATGCTGCAGTTTACCTATCCCTTCTGCCTATGA
GTGAAGCCCAGATGATGTGGTTCAGAGTCCCTCCCTGGTG
GCTGAAGGAGGAGACCCACCATGTCTGGATGGACATCAAG
AGTCCCAGACGGAGGGAAGCAGATGTGGTTTCCACGTGGA
GCTGGAGGGATGCCATGCAGCCATGATGGAGCCCTGAGCA
TGAAGGCGTTGGACATTGCTCTTTTTCATAGCCCCCTCAA
GCTTGCCAGTGTCTCCACAATGACTCCTAAATGCCAGGAC
TCCAATTTTTCTCTTAACAGACAGATCAGTGTATCTGGCT
ACTTGGCACTCCCTCACTAATGGACAGGGGCTATGGAGGG
GAGGGCTGTGGTGTAGCAGTTTCATAGGTGAAACCAGTGA
TCTTTACTCTTCTCCCAGGTCATATCATTATGCCTACTCC
CCCAACAGATGCTTTCCTTCCCCCACTACTTCCTTCCAAC
AGCACCCCTCTTACCTCCAGGACCTTCAGTACCTAGAAGG
CTTTGCCACTAGGGCCTCTAGCAGGGGCATGGTCAAGTTA
CAGGATGCAAGATGTGCATAAGTGCCCAGCCCAAGGCCAC
AGAGGTATTGGGATTCACATGCACCTCTTTTCCAGATCCA
GAGCTTCCATCCCAAAGACCTGAGCCTAGCCTTCCTTCAG
ACAAGAGCATGCCCCTCCTAAGCTAGGGAAGATTTCCGGG
GAGCTACAACACCTCTCCTCAGCAGAGTTGCCCACGCCCA
GGACACAGTTGCCCATCAGCCTGGATGCTGAAGGGCGCAT
TCCTAGAATGTGGGAGACCCATCTCCATGACATGGAGCAA
CACAGACGGGGAATGCTGTTTGTCTGCAGGATATGGGTAC
TCCTGCCGGCAGGAGATGATCAACCCCCCAGCTCTGGGCT
TCAGAGATGCCCACACCCCAATACCGCCTTTGGGATACCT
GAGAGGCCATCTCCTGATCAAACTGCTCACCAGAAGGTAG
GCAGGGCTGGTCCTTGGAAAGCCACCCTTCTATGGGGATA
CCTTGGCACTCACCACCAGGCCCTGGGTCTGGCCCCCATT
CCTGGCCTAGTCGGCAACTCCTACCTTTGCTGAGCAGTCC
CGGCTCCCATGTGATAGCTCCTCTCAGCTGATGCTTCTCC
AAAGCTGCTGAAGCCTGAAGCACTGCAGTGAGCGGTGAGA
GGCAGCCGGCAAAGCAGAGTGCTCCGAGAGCCTCTGGGTC
CTAATGGCCTCCTGCTTCTCACCCAACCCCTCAGAGTCAC
TTCTGGAGCAAAAAGATGGGCACCAATACCCCAGGCAAGG
TGCCGGGCAGTGAGCTCAACTCCTCTCTCTTCTCTGAGGC
TGCTAGATTGCATCTCAAAAGTTTCGTGGGACCAGGTAAT
GATAGGTAGAGGAGACCCTCCTGACCAGCCTGATGAAGTA
AAAAAAAAAAAGTACATGGCGTCAGAAAATACAGGTTTAA
GGCCGGGCTATGGCAAGTTACATTTTGGCCTTGATTTCTT
AGTGGTTCAAAGAGAAGATAGGAGAGATGCATGGTTCTGT
GTGACATCAGAACCAAGGTGCTGATGCATCAGGTCAGCGC
AGACCCAGGGCCCCAAGGCTTAGGCCAGGGAGGGGACTGA
GGCTCCAGGGGATGGTCCAAAGTTTGGTTCCTTTGGAAGC
TGCCTAATGCATATGGGGGACAGGTTTAGGAGCAGCACTC
AGGTTTGAAGGGCAGCTGAAGGCCTTGTCTTAAAGCTGTC
CTTGCCACCAAAAAGCAAATTGTTATTATTTGCTTAGATT
GTATGTTTATTGGGAGTGGGGCTGTAAGGGCTGATGGAGA
TTGGCAGGGAGGGGACGGGAGGATCTAACCTCCCCCCGAG
CCACCATGGGAACCACACAACACTGCTTCCTGAAGGAGAC
AGAGTGGGAGCCAGGGACTCAGGAGTGCTCACACTGATCT
GGATTTGTAGGACTGGACAGAGCTGGGGAGCATCAGCCAC
TGAGCATCGCCCATCTGTGGCATGATGGGCCTTTAGAGAT
GCAATGAAGGGGCATGGCTTCCCTCTAGCTATGAAGAAAA
TGATCATTTCCCCGGGTACATGACTGATACCCAAGGATAG
AATCCTAACATTGCAAAGCTGTAAGACGTCCTACAGGCCA
TGGTGTCCATGTTTCTGAGACCCAGAGAGATAAAGAGATT
GCTGAAGGCCACATAGCTCCACATGGCAGAGCCATGAGCC
TAAACAGGGAATTCAGGCATGATACCCTACTCCAGAGCCT
TCTTCCCTGAGACTTGCCTATCTAGGGACCCCTTCTGCCT
CTAAGAAGGAAAAGGGGATTTCTGGAATTGTTTACCAGAC
CTAACCCAAAGAGCCATAAGAACAATGAGTTACCCAAGGA
CCTCGCTGGGACAAGTTGGCTGCCCCAGGCCCCAGGTCAA
CAACAAAGAGGCCACTGACCAACCAAGAGCCGATATAACA
AGTGCCGCTGTCACCAGCCACCACTTTTTGAGCTCTTATG
AGTGCCAGGCCCTTTACATACAGTTTCTTCAATTCTCACA
CCAATCTATGAGGCAGTCATGATTTGCCCTATTTTATAAG
TGAGGAACCAGGTGCCAGAGAAGTGACTTTCCCCAGATCA
CACGGCTAATAAGTGCCAGAGCTGATATTTGAACCCAGAT
CTGTTTGAAGTCCAAGTATTTCTTCGTCCTTCTTCCTTGC
CTCCATGCCCTCTCCAGTGGCCTGACACAAGACTGTAGAC
TACAGCCCTAAAAGCTATCTTCATAGAAGTAGTCACTGCC
TTCCAGAAAGCCTAAAACAGACCTCAAAACTAGGCATACC
TGAGTACAAGAAATTCAAATGGAAATACCAAATTGAAAAC
CTGTAGACAGCAAAGTGATTTTTGTGAAGCCCTGTGCTGT
TGTGTTGGCAAGATTGATTTGGCATCAAGCAGATTGTCTG
GGATTAGGTAAAGCCTGTCCCTGCTCACACCCACATTCTT
CCTGCAGGGCCCCAGCCCAGACTGGTATGGCCCCTTCCAA
GGGATTCAATAAGAACCAGAGCAGACCTGGACCCATTGGA
ACAGGATTTTAGAAAGAGCACTAGACTGGAGTCAGAAAAC
CTTTGTTCCAGTTTGGCGCCATTCTATTGGTTGGTGATAA
GACCTTGGCCTGTGAGTTAGCTATCTGTGAAAATCGGCAA
AATTCTTCACTTCCAATCTTATCTAATAGTGATAGGGAGC
CTGCAAAACAAACATAGCCTGCCTCTCCGGCTTCAGGGAG
CTAGTACAGGTAATCACAGCTCATGTGGTGGACAGCAGGC
AAGGCCTCCATGTCCTGAAGCCCCTCCCAGAGAGCTACTG
GGAAAGGTAGTACCAAAGAGGCAGCATGTTCCAGCTGTTG
GAACCGTCTTGGCTCAGGAGGTAGGGGGGGAGCTGCTTAT
CCTAGCCTGTGGGCAAATAATAAATAATAATAATCGTCAT
GCTGGCTGGGCACAGTGGCTCACGCCTGTAATTCCAGCAC
TTTGGGAGGCTGAGGCAGGTGGATAACAAGGTCAGGAGAT
CAAGACCAGCCTGGCCAACATGGCGAAACCCCATCTCTAC
CAAAAATATAAAAAGTAGCCAGGCGTGGTGGCACATGCCT
GTAATCTCAGCTACTCAGGAGGCTGAGGCAGGAGAATCGC
TTGAACCTGGGAGGCAGAGGTTGTAGTGAGCTGAGATTGA
GCCATTGCACTCCAGCCTGGCAACAAGAGTGAGATTCTGT
CTCAAAATAATAGTAGTAGTAATAATAATAATAATAATGC
TACTAGTTCTTGAAAGCCCACTCTGGGAGGCACTTCTTTT
TTTTTTTTTTTGAGACGGAGTCTCGCTCTGTCACCCAGGC
TGGAGTGCAGTGGCCAGATCTCGGCTCACTGCAAGCTCCG
CCTCCCGGGTTTACGCCATTCTCCTGCCTCAGCCTCCCGA
GTAGCTGGGACTACAGGCGCCTGCCACCTCGCCCGGCTAG
ATTTTTGTACTTTTTTAAAGTACAAATGGGGTTTCGCCGT
GTTAGATCTCCTGACCTCGTGATCCGCCTGTCTCGGCCTC
CCAAAGTGCTGGGATTACAGGCTTGAGCCACCGTGCCCGG
CCCCTGGGAGGCACTTCTTATGCTGTATCTCATTAAATGA
TCTCAGTCAGGGTGTGGAGTAGCTACTGACAGCACACCCC
CAACTTCACCTGCCAGTCCCTCCTTTTAGTAAAGCTTAGC
ACAATGGAGGGGGGAAGAAGACCAAGATGGAGAAACTGGG
TGTGATCCCCCAAACCACATAAGAAATCCATGGCTCACTA
TGCTGTGCACATACCCAGGAAGGGAATCCTGTTACAGGAC
GGGGACCAGGCCCTGTTCCCGACAGTGGCACCCCTCCCCT
TGGTATCGTGGCAGGGCCCCTGGTGCTGAGGACTGATCTT
TCCATCCTAGACTTGCTCTCTGGTACAGTCCTACCCAACC
CTTGCCCACCAGCACCTCGTGACAGGGTCGTGTCTGCCCG
TCCACCATTTTCTGCCCCAGGATGAGACCTGGAAGCCTTG
GCCAAGTTCATCTTTCATTCATCCATCCACTTCTTCAATA
AACATTGAAGGCTTCTTAGGTTGTCACTGCCCCCTCCCTA
GAGCCCCTCGCCTGCTCAGTGGCACCCACTACCCTCCTTC
TCTGCCTTGTGTCAGAATCTGCTCTCAGGAAAGAGGTTGA
TAAATCCATTTGCACTGATAGCAGCTTAATGTGTTCTCTC
TCCCAGGAATATTAACAATTTAACAGGGAACAAAGAGAAG
AAGCAGAATGTTGGGATTCCAGCATCGACCAGGGATGTCC
CTGAGATCCCACAACATAGACTGCCTGTCAGCCGCCTACT
CCCTAGCCAGGCCTCCCCCGCCAAGCTGCTGGCATTGTGT
CCTCTTGGCATCCACCTCCATCTGCATGGGCACCCAACCC
CCCCACCCCTGCCACCCAGACAGCAGGCTCACAGCTGGGA
CCTCCCCACCACAGCTCAGTTCCTGGCTGCCTGGAGACTC
CTGTACCAGTACCAGCCATGCCTGCTTTCCAGGCACCCGC
CTCACCCTGCCCACCATCTGGGGACCAGGCCAAGGGGCCG
AGGAGGGAGGCAGAGGAAAGCAGAGGTGAGAGCCTTTCCA
TTCTCTTTATTCCCCCACAGTCTGGCCCATACCCCCTGCC
AGGAGCTGAGATCCAACGGTATATTCAGCCTGCAGCTGCC
ACTGGTCATGTGAGCCCATTGCTAGGTTACAGGGACCCAA
AAATAAATCCTTCCCAACCAGATTAGAAACTGGGGGCCTC
GGATGAACCAGGCTCAAAAGAGTGGCAGGAACACCCACAG
TGCGTGTTTAGGCCAGGCCTGCTATGGACCAGGGCCCTTC
CCATGCTGCCCACCTCCTGTCCATCAGCAGGGCCTCAATG
CTGGAACCCCACAGAAAAGTCCCAGAGAGCTCCTGGGTCT
CCTATTTATTAATAACACAATAAATAGGTCTACAGGCTGA
GTGACCCTTCCTCACTAGCAATCAGGGTAATATCCTCTGC
ACGTTCTTCCCATCCAACCTTCCCATCATCAGCCTGTCCC
TCCACAGGTCTTGCCCCACACCCAGTGCATGGGCAAAGCA
GCATTAGTCATTTGCCCTGTGGCCTGGGGGCCATCTGTCC
TAACAGTCCTCTTCCAGACTCAGGAAGGGAGCTCTGGCAG
TAGGCACAGCACTAGGCGTATTCGTGTGAGTAATCTTACA
CAATCTTTTGTGTTAGTCTCAATGATTCCATTTACAGATA
TGGACACTGGGGCTTAGAGAGATTAAGTGACTTTTGCAGA
GCCACATAGTTGAGCAACTGGGGTTCAAACTCCAGATCTA
TACTATGGGGATGAGGCAAGGAAGAAGACAGGGAAGCACA
GTTAAGGAAAGCGGAGTCCTCCAAAACCCTTCCCTGGGGC
CTGAAAACTTGGCACTTTAATCTCTGAATTGGAGGGGTGT
GATCTCTCCCCCTGGAACTGCTTTCACATCCTCCAAACCA
GGACACAGCTTACCTAGATCACGTACCTCCTTCCCCGTGG
CTTTGGGTTCTGTCCCCTTCTCTGGGAAATACTGTCCAGG
ACCTGGGTGGGGTCATCCCTAGTGCTGAAGCCTGGGGAGG
CAGACACCAATCCCCACTGCTCAGCACAGCCCTGCTTCAG
AAGCTTGGCATGGGGCCAGAGTAGCAGAGCTGAAAGGATC
GCAGGAGGTCAGGTGTCTAACTCTGATTTTACAGATGAAC
AGGCCTGGAGTGGAAAGGTGACTTGCCCAGGGCTAGGCTA
CACAGCTAGAGAGTGAAGGAGGTACAACCAGAACCCAAGC
CTCTGGAGTCCTGCTCCTTTTTTCAGCCTGTCATTAATGG
TGCACAGTTGGGTTCCTGGGGCCCTTCCTCAGCCCACCAT
ATCCCCAGGACCTCCCAGCTGTTTGTTTTCTTCAGCTCCT
CCTCCCCAGCAAGGTTCTGAGCAGGCCCAGACACCCTACT
TACCTCTGTACTGTCCTTGTCTCTCCATTTTGAGTATATT
CCTATAGTCTTCTGAAGCCTGGGAGCACCCCATTCCCACC
TCATTCAGCTCCTAGCAGCCCAAACTGCAGACTCTATGTC
ACTCCATTCAAGACATGTTTGTTGAGCAACTACTATATGC
AAAACTCTGTATAGGAAGTGAGGAAGAGGGATACAAAGAT
TAAACAAATACAGACTTGCCCTCTTGGTGCTTATGTCTAG
GATGGGGACAATGCAGGTTGTAAGTGTTAAGGGATGGTGA
AATTGCTGGGGAGATTCAAAGGAAAAAGTGAACTTACTTC
CTTATGAAATCTAGGAAGACTTCATGAAGGAAGTGGCATG
GGTCTTAAAGGAGGAGTAGGATTTCAACTGGGAGTAATTG
AAAGAGGTTGAGGAGGACAGTAGTCTAGATGGAAAAAGAA
AGTCTACCAAAAATATGGAAATAGCAAGTTTAGGAAATAT
TAGGGTGCTGTGAGTTCTCCAATTTGACTGAAAAATAATC
TGGATGTAGGGAAGAAGTAAGAATAGAAAGGTGGATTTAT
GGGACCGCACCCCCTGCAAACCAGGCTGAGAAGGCAGACT
GAGAAGTCAATGTAACAAAATGTTTTGAGCAGGGAAACAT
TAAGGCCACAGATGTGCCCATCTCCTATCTTTTTCTTTTT
TTTTTTTTTTTAAGATAGAGTCTCTTTCTAAAACCCAGGC
TGGAATGTGCAGTGGCACAGACATGGCTCACTGCAGTCTC
GACCTCCCAGGCTCAAGTGATCCTCCTGCCTCAGCCTCCC
GAGTAGCTGGGACCACAGTTGTGCCACCACACACAGCTAA
CTTTTTTTTTTTTATATAGAGATGGGAGTCTCACCATGTT
GCCCGGGCTGGTCTCGAACTCCTGGGCTCAAGCAATCCTC
CCACCTTGGCCTACCAAAATGCTGGGATTCCAGGCCCAGC
CTCCTGTCTTTTGGTGGGTCCTTTGATAAGTGTTTACTGA
ACACACAAGTTCCAGAGCAATGGGCTGAATCAGAGACGGG
GGATTTTCCTTTGTCATTCAGGCCCAGAGGGAGAAATAAA
AATCCATATAGGTCATCAAGGAGATAGTGCATGTGAATGT
GTGACAGAGTGCACTCAGAAGAAAGGGGAGGTCACAGATG
AAGTGATATGGGATCAGATGACTCTCATGTTTCTTAGGTG
GGGCTCTGAGGATCTTTGGCCCAGGTACTCATGAGTGACC
TGCATGTCCATTCTTCGGAGAGGAGGAGAAAGGGTGGAGT
GGTAATTAGAGTGTCAGGAAATTCTCCCTATAGAGTAATG
GTATCATAAGAAGCTGTCCAGCCTGTCCTGAGAGGACATG
GCATCTGGACTATCAGCTGGTCCTTCCACCCTGGAACGCC
CAGCTCAAGGCCTACTTCTTTGGCCCTGGCCTGAAAACAA
AGAACTGTGCTGGATTTCCCAACTGAGAGGTCCACAGAGC
ACTCCCAGCAGTGCCTGGTGTCTGACTCTGGGGGGCACCC
CTGCTCTATGTCTCTGGGGCAGTCGCCCCTAACCATCTCA
TCCTCAGCCAAGCCAACCCCCGCTGAGCCCTAAGGCAGCC
TGACTCTTCCCTGTCCGGGCTGGACACTACTGGACGCAAT
GATACTGGTCCTATGACCTCTTTCCCAGACATTTCCTTCC
CTCCCTGCGTTCCTGCTCCACCTAAAAACAGCACCCCCCA
CCTCCTTTGACTCTTAGGCCCATTGGTTGAAGGGAGGGCC
AGACTTCCAGACCTAGAACTCTCGGGTACTCCTTGGGGAT
CCAGAGATGGCTTGTGAGTGGCCCCTGAGGTTTGTGGGGG
CCCGGGGAGGTGGTCAGCCCTCACCCACATGCCTGGGGAC
CCTATTGCAGAATGGCACGTGGAAGCTCAGTCTCCTGGAT
GGCCTCCCCTGGAGGGGTATCCCCGGAGGATTTAAATCAG
CATTGCCCTAGGCAGGAGTTCCTAGAGGGTGAGGTCCTGG
GTGGGAAAGAGGACTCAAGCCGCTTCGTTTCCGGCCCCCA
GACTGCCTTAACAGCCAGCAGCCACAGGGCGGCAGTGTTG
GCCACAGAGATGCAAAGAGTTGACTGCAATACCCGGCTTC
TGCCCGCCCAACCGACACCTGCCTTCTCCCTCCTGGGGAC
GGTGATCCTGTGGAACCTGCCTTTTTACACCATCACAGTC
AGCTGGGAGGGCCAGGCGAGAGGGCCCTGGCTCCTTAGAT
AAAATCCCTCCTGGCCGGGCGCGGTGGCTCAAGCCTGTAA
TCCCAGCACTTTGGGAGGCCGAGACGGCGGATCACGAGGT
CAGGAGATCGAGACCATCCTGGCTAACACGGTGAAACCCG
TCTCTACTAAAAATACAAAACTAGCCGGGCGAGGTGGCGG
GCGCCTGTGGTCCCAGCTACTCGGGAGGCTGAGGCAGGAG
AATGGCGTGAACCCAGGAGGCGGAGCTTGCAGTGAGCTGA
GATCTGGCCACTGCACTCCAGTCCAGGCGACAGAGCGAGA
CTCCACCTCAAAAAAAAAAAAAAAATCCCTCCTACTCCTA
AGAGCTTGTGAGGGTCTGGGACTGATGTGCCAGAAGGAGG
CCTGAACCAGCAGCCCAGCGTGCATTCGCCTTCAGTGGGC
AGTACGCTTTGGGCTGCTCTCCCAGCTTTTCGGAGCTCCG
ACTTCTCAGAGCCCCAGCTTCCAATGAGGGATTGGGCCAC
AATTTTAGGCCTTCTTCTCTAAGGTCCTTTTCCACCCTAG
AATTTGAGCGTCTGAGTCAGCAGCTGCTGTCCTTGAGTGG
CTTCTCTCTCTAGGCCCCTGACAGCTTCAGAGGCTCAGCC
TGGGTGCGTGGAGGGACGCAGGAAACAGGAGTGGGCATTT
CTGATCTCTACAAACCAGGCCATTCTTCTGGAAACCACAG
GCATGAAGAGGTGCAGTCCTAGGACTGGGAAAAGACTGAG
AAAGGGATGACCAGGGTCAGCTGGATCCCAGGAAGACCCC
TCTCAGGGGCTCCATCTGATTGATTTGTGTGACTGTGTGA
ATGGCAGGATGGCTGGAGGCTGGCTGAAGAATGCCCTGTC
CCAGACCATGGAGCTATGTTGAGCTTCCTTGAAGTAGAGG
CTGCAGAAAGCCTAGACATCCCTCCCTTCTGGTCCTCCTT
ACTCCCAAATCTCCACAACAGTCTCCTTCTCTCCTCCCCA
CATTGCTGCCACCTGCTCCTAGCTCCCTGCCTGAACCTGA
ACCTCCACCCACAGAGAGCAGAGCCCACAGCCACAGTTCT
AGGAGGGGATCCCTGCCTGGCCTTCCTATCCCTAGCCTAT
CCTGCCCAGCCCTGTCCCTCCAGACTAGCCTCTGCTCACA
CCCACGTGGCCCTGCTCCTGTGCCTCTGAGGCACTCTCTC
CTGACTCCTGTAATTTCACACCAGGCCCCCAGACAGTGTG
TGTCCAGCACCTCCGCTTCCCTGATCAGACATCTGATCCA
GCACCATGGGCCTGTCCCCCACAAGCACAGGGTGTGTCCT
GGTTCTTCTATCTCATCTTCTTTCTTCCTTGATGACCCCA
TTTTCTCACTTTTCCTGTCTCCCTCATTTGGTTTCTCTTC
TTTGATCTGTCCTCTGCTCTCTGAATCCTGTTCTCAGAAC
TCTCCGAGTCCTGGAGCCTCTTGGCCATGGGCCTCTGCTC
CTTGACCCCTCTGCTTCTTTGCCTCAATGTACACCTTTCC
CCATTCCCTTTCCATCTCTCTCTCCATCTTCACTTCCTCC
TCTGCAGTACATACACTGAGTATCGGATCCATCTCTCCCT
GGACTGAGGGTATAAATAGCAGAGGGAGGCTGGGCTAGAA
ACCAATTGTGCTACCAGCCTCTTCCTTGCAGTCCCGGGCT
TAGCATTCAGGACCAGTAGTGGGAAGGGTCCTGGGCAGGG
CCTCAGGGGTAGGGAGTTGGAGGGTTGCAGTTGAAGGCCA
CTGGATGAGTGACAGACCCAGGCAGAGAGAGGGGTGCTAC
CGCAGCTGGAGGGAGTCCTGCGCCTCATGTGCAGGCCAGG
CTCCCCATCTAATGTGGGTATGAAGTCGCTACTGCTGCTG
CTGCTGGAAAAGGAGCTCTGGGTCAAAAGACCCTCCCAAG
GGCCTCTGGAGGGCCCTGCCTGCCCCTCTGGGGTGTAGAT
GCCTGGGCCCAGGTGGCTGCCAACAGACAGCAGCTGGGGA
CTGGAGTAGAAGTGGTACCCTCAAGAAACAGGCCGCAGTC
TCGCTCCAGCCAGCTCCCTGGCCTAATTAGAGACCGGAAC
GGCATTGATCGTCCCTGAGCTCATTATGTCACAGCTGGGG
AACAGCTGGCCAGTTTTTTCCAGGCCATTAGCTGCGCCAT
GAAGTGGAGAGTGTTGGGGAGAGGGGGGTGGCGTGCGAGC
AGGATCAATACCCCGTCTGTCTGGGGGAAAGCAGCCCAGT
GACTGCCTGCTCTGGCACTCTGGCTGTGCTTCTTTCCAGC
GCTGCTACACTAGCTGAGCTCCTTGGAGTTCACACACAAA
AGCTCCACTCCTTCAATCCTGGAGCCCAGAGAGATGGATT
CGTGGCTTCTGGGCTGGCCCTGACCTGGCTGCAAGGGACC
CTTGGAGCCTTCTGTCAGAGAATTAAGAAGGGCAAGAAAG
AGGCTCAGATTACCTAGCCAGTCTCAGAGGGGACCTCAGA
AGTGCAGCTCCTCTCCACCCCCATGGCAAGATGACACCTA
AGGCAGCTGTTTCTGTTGGCCCTGGGCCCACCTCTCTGTG
CCCCTGGGCTCTGCTGGGTTTGGTTTCCTGTGGGGTGGAG
AGATGGCAGGGGATCCTCTGGCCCTTGGGGAGGGGGATAC
TGGAAGGAGGGAGGGAAGAGACAATAGTTCTCTCTTTCTC
CCACTCCCTGTCCCGGGCCTGGGCAAGCAGAAGCTTAGCT
GGGCAGCACCCGAGGCAGGGGCAAGGCTCTCCACACCGCA
TGACCTGCCGTGTGGAGGGAGGACGACAGCGGAGAGGCCT
GCTGTCAGAGGGGAGTTCAGTAGTAACTAATGAGCTGGAT
TCTTACTTACAGGGTTATCAAGTGCGAAGGCTAGAAAAGA
CCTCCAAAATATCTCGAGCACACTCCTCATTTTACAGAGG
GAGAAAGCAAGCTCTAATAAGCCTTAAGCTCTGCTATGCC
TGGCTGATTCTGCTACCAAAAGCTTCATTTTAGTTCTGTG
TTTCTCCCATTTATTCCACATTGAGGGTTTTTTTCGGAGG
GTGGGTTGTTGTAGGTTTGTTGTTTTGTTTTTTTTTTTTT
TTGAGACGGGGTCTCGTTCTGTTGCCCAGGCTGGAGTGCA
GTGGCACAATCGTGGCTCACTGCAAGCTCCACCTCCCAGA
TTTAAGTGATTCTCATGCTTCAGCCTCCCAAGTAGCTGGC
ACGAAGCCTGGCTAATTTTTATATTTTTAGTAGAGATAGG
GTTTTGCCATGTTGACCAGGCTGGTCTCGAACTCCTGACC
TCAAGGGATCCGCCTGCCTTGGCCTCCCAAATTGAGTTCT
AATTAGCTCCAAGGTGTCCTGGGCACAGGTCCTCAGGCCG
CTGGTGGGGGCTTCACTCTCCAGGAGAGGTGTGGGGATTG
CCAGGCTCCCTTCCATCCTACCTCCACTCTCCAGCCCTGC
ACCCCCACCTTCCAGCACCACCATGGGAACAGCACCAATC
ACTGGAAGTCCTATTGGGTCCAGCTGCTGGGTTACTGGGC
AGTTTCCTACCCACTGGACAGAGGCCAGGCTATGCATAGC
ACCTGCCGCTCCCCAGACTTCCCCCCATGGCCTCCATTTC
CAGAATCATTGGTGAATAGAAAACACAGAGGTCAGAAGAC
CTGAATTCCAGATGTGAGCTCTTTCTAGGCCCAGGCCCAG
GTCCAGCCCTGAAGAGCTGGTAGAATCATACAACCAGAGG
TGTACAAAGGGCAGAAGGGCCCTTACAGTGGTACAGCGTA
TTCCTCATGTTACAGATGAGGAAGCTGTGTCCTAGGGAGG
AGAAGGATTTGCTCAGGGACATCCAGCTGGTTAGAGGCAG
GTTTCAGATGAGCTTTCCCATAGCCCAGATAGTCAGTGTT
GGTTCCATTCCACCACAGGGCTGCTGCTCCACGTTCTGAA
AACCACTGATTAAGGTCTAGTGGATCACCCTTGACCCATT
TAACATGCTCAGCAAACCCAACAAACACTCCTTACAAGCC
CAGGGTGCACTCTCTTCCTCAGGACTCTCGGAACAGTGAA
GGCAGCTGGGGCCATGAGAATGTGCATTGGTCACACCACT
GTCACCAGAAGTAGGCTCCTCTCTGGTAAGCCTGTCAGTT
TAGGACCAGCTGCACCCAAAGGATGGAGCAGAGACCTCTG
GGCTCTGCTGTGCCTGATGTTGATCCATCTGTCTGTCTGG
ATCCAAGAGATGCTTAGAGCAGAAGGAGCCTAATGGTGAC
TTGGCATTGCTGGAACTTCCTCAGGCCTGATTCACAGGGG
TAGAGTGAGTTAGAAGGAACCAAGTACTGCTCTTGCAGGG
GCATTGTGAGGAAAGGGAACGTGCGCCTGGGCTAGAAGAT
GACATGGCAGCCAGACTGGGAATAGAGAGGGCACTCAAGT
GAGTTCCCAGGGCCAGCTTTCTCAAGCCATGGGCTGAGTA
GCCTCTTCCTTGTTTTCTTCTCTCTTGACTCCAGAATAGG
GGCTAAGATGCTGAACCCTTGTGGCTCCAGCTAGAATGTG
GGGGCAGTGGGGAAGGAGTTGTTGGACAGTCTGGAGAGGC
AACCCTAGCAGAGGGTGCTTCATGGGCCAGAAATCTGGGG
GTGGAGATCAGCGTGGCTGACATAGGAGAGGAGAGCTCTG
AGGAGCCAAGGACATGGGAAACAGGACCCAGAGGCAGAGG
AAAAGGGCCCTGGAAAGGGAGGTGAGGGAGGTGCTATGTC
AAACCATATCCTCAGTCAAAATGTCGATGGGATGGAGGGG
CATCGTGAAAGTCCTGACTTTGTGTCCTGTGGGTACCATT
TATTAGCTCTGAGGATGGGCAAGTCCTAATCCGTGAGCAA
TGCAGAGAGCAATGTTTGCCTCTCAGACTGCTGTCGCTCT
AAGGCTCGCGTGAGGGAATGTGAACGAAAGGCTTTGGAAA
GTGCACAAGCAGGTCTGATTCTCATCACCCCACACTGCTG
TCTGTCAGCTCATCTGCAGTATGTGGCGTTAGGACCCTGA
TTCCTAAGTTACTAGAGAATGGTATGTATCATAATGCTGT
GTGCACAAGTATTTTTGTCAGGAGTGACAGAAGCAAAGGG
GCTTTCCTTCTAGAAGGGACTACCCAGGCCACACGAGCAG
ATGTTTATGAATCTATAATAGCATGCATCCATCCCCACAG
GGTCTCTGCTCACAGAGAAGGCGCCTGAAACCAAGGCTTC
CAGGATGTGTGTGTGCACACAACAGGAGCACACATGGACA
CAGATGCATGCACTGTTGCCATCCCTGGTGGCTTTGCCGT
CAACTGTGCCTCCTCCTAGGTGCCGGCCTCTTCCATTCTC
AGTCTGTAAGCACGTTCTTACATCTCTCTGAGATGGCAGC
TGAATGAAGAACTGAAAGAGATGTGTGGACTGAAGGGACA
GTTTTACATTCATTAGTTGTAGTTTTCTGGGAGAAGGAAG
ATACTACTAACGATTTATATTTGCAATAGTGTTTTTACAA
AGCACTGTCACATACATTATTTAATGATTTAAGCCACACA
GCACTCCTGTGAGATTATTACTATCATCAGGCTCAGAAAG
GTGAAACACCTTCTTGCAGATCATCCAGCTAATAGGTAAC
AAAATTGGGACCGAATCCATGTCATTTATTCCAAATCCTG
TTCACCTTCTATGATGCTTTGCTGCTTCTGACCTTTTGTT
AACTTCCAACTCTTCTCAAGTGTCTCTCCTGCAGGAGTCC
AAAGGCATAGGTGTTCAGTATGCTGTGGATGTTTCCTTCA
TTTGTTATTTTGAAATTATTTCAAATCGACAGAAATGTTG
CAAGAAAGGTACAAAGAACCTCTGTTCCTGCATCCCTTCC
ATCCAGTTCCTCAACTTGTTTTTTTTTTAATTTTGTTTTT
GTTTTTTGAGATGGGGTCTCACTCTGTCACCCAGGTTGGA
GTACAGTGGTGTGATCTGGGTTCACTACAACCTCCACCTC
CCAGGATCAAGCAATCCTCCCACCTCAGCCTCCCAAGTAG
CTGGGACTACAGACATGCACCACCACACCCGGCTAATTTC
TGTATTTTTTTTATAGAGATGGGGTTTCGCCATGTTGCCC
AACCTGGCCTCAAACTCCTGGACTCAAGTGATCCACCCAC
CTCAGCCTCCCAAAGTGCTGGGATTACAGGCATGAGCCAC
AGTGCCCGGTCCTCAATTTGTTTTATATGTGTTCTCTCTC
TCTATCTTATATATGTACATCATATATACGTAATTTCGGA
TCCATTGGAGAGTATATTACAGACGTGATGACATGATGCC
CTATCACCCCTTAACACTTCAGTGTGTATTCACCAAAAAC
AAGGACATTCTCCTACATAACCAAAGTACAACAACATCCC
AATCAGAAAAGTAACACTGACACAGAACTGCTGGCTAATT
AGAGACCCCATTCAAATTCTGACACAGAACTGTTGGCTAA
TTAGAGACCCCATTCAAATTTCACTAATCCTTTTTTTTTT
TTTTTTGGAGACAGGGTCTTACTCTGTTGCCCGTGCTGGA
GTGCAGTGACATGATCATGGCTCACTACAGTCTTGACCTC
CCAGGCTCAAACAATCCTCCCCCCTCAACCTCGTGAGTAG
CTGTCACTACAGGTGAACACCCATGCCTGGCTAGTTTTTT
CGTACTTTTTGAAGAGATGAAGTCTCACTGTTACCCAGGC
TAGTCTCAAACTCCCGGCCTCAAGTGATCCACCCACCTTG
GCCTCCCAAAGTACTGAGATTACAGGTGTGAGCCACCGCG
CTGGCCTCACTGATTATTCTAGTAACATTGCTTACAGGTC
TAAGCATTAATCCAGGATCATGTGTTCTATTTAGTTGTCA
TATCTTTTTAGTCTTCTTCAGTCTGGAACATTTCCTATCT
TTCCTTGTCTTGAACTTAATATTTTTGAAGAATCCAGCCT
GGAAACTTTGTAGAATGTCCCTCAATTGGGGTTTGACTGA
TGTTCCCTTATGAGTAGTTTCTGGTTATGCATTTTGTCAG
GAATACTGCAGAAGTGAGGCATGTTCTCAGTTCATCTCAA
CAAGAGTTACACAATGTCAATTTGTCCTGTCCTGTTACTG
GGATGTTATCTTTTTTTGGGGGGGTGGCAGGGATAGAGTC
TCAGTCTGTTGCTCAGGCTAGAGTGCAGTGGCATGATCTT
GGCTCACTGCAATCTCCGCCTCCTGGGTTCAAGCAATTCT
CCTGCCTCAGCCTCCCAAATAGCTAGGACTACAGGCATGT
ACCACCATGCCCAGCTAATTTTTGTATTTTTAGCAGAGAC
AGGGTTTTGCTATGTTGGCCAAGCTAGTCTTGAACTCCTG
ACCTCAGGTGATCTGCCAGCCCAGCCTCCCAAAGTGCTGG
GATTACAGACGTGAGCCACTGCGCCTGGCCTGGAGATGTT
AACTTTTATCACTTGGCTAAGATAACGTCAGCTAAGTTTT
TCCACTGTAAAGTCAACTGATAGTATTGCGCACTCATCAA
TCAAGTATTTGTGGGGAGACACTAAAATTGTGTAAAAATC
ATATTGCTCATCAGACTTTCACCCACTAGTTATAACATCC
ACTGATGACTCGTGCCTACATCATTTTTCATTTTTTATTT
TTATTTTTTTTTGAGACAGAGTTTCGCTCTTGTTGCCCAG
GCTGGAGTGCAATGGCATGATCTCAGCTCACTGCAAACTC
TGCCTCCCGAGTAGCTGGGATTACTGGTGCCTGCCAAAAC
ACCCAGCTAATTTTTGTATTTTTAGTAGAGACGGGGTTTC
ACTATGTTGGTCAGGTTGGTCTTGAACTCCTGACCTCGTG
ATCTGCCCACATCAGCCTCCCAAAGTGCTGGGATTACAGG
CATGAGCCACCACACCAGGCCTCCCCTACATTGTTTATTA
CTGTGATGGTTACCAAATGGCAATTTTCTAAATGCAGCTT
TTATATATATATATATATAATGTGTGTGTATATATATATA
TACACACACACATCAATTGGCATTCTAACATAAGGTAAAG
TCTGCTCTGTCTCTCCATTTATTTATTTATTCAGTCGTTC
CTGTTTTACCATATTTTAGTTGTAACCTAATACCAAAATT
ATTTCTTTTGATGCCTAAATTGTCCCAGATTTGGCCTGTG
CAAGCCCCTTCAGGTTGGATTCCCCATTCTTTTCATGTGT
TTCCATCATTATTTGAGCACTTCCTTACTTTCTAGCACAA
GATATTTGAGGCTCATCTAATAATTTCTAGGCTGATCAGT
CCTGGTGGAGTTTTTGTTTTTGTTTTTGTTTTAAGTAGAA
AATACCTTCAGAAGCCAAAATCTGGGTGCTTGGTGTGCTC
GCTGCCGTTGGGGCATCATTGCTTCTAGTATCGTTCAGAG
AGCACATAAATGAGGCCCCTCATTTGTATACATGGGACTA
GAAATAGATATGTACACACACATATTTACATCATTTACAT
ATATTAAAATCAGGAGTTCAAATTAATTGCCCCAATTCTG
ATTGAATACTGCAGGGTTTATTCTCTTTCCACATATGTAA
CTCCTGTCACTAACCATGAGAAATATAGGTCCCATCATCC
TTAACCTACTAGGTGTGTGCTCAGTTCCTCTGTTTGTAAT
CAATCTCCTAACCACACAGGCCACCCTCTCTGCCTCAAAC
ACACCACACATGCTGGTTGAACCAGCCAAATCTTGGCCCC
GGCCACACTGACCACGCCATCTGTGCTGGCTGATTCTTTA
ATCCAGATCAAAGGGAAGGGGAGAGAAAGGACACATTATA
TAATTTTTTAAGGATTTAATTTATTGCCGAGTATTTATTC
ACACACTGAACTGAACTCCAACTGTCATTTAGAGACACTT
GTCATATAACCCAAATATGTTTGTTTCAATAATAGAGCAT
TTAGTGTTTCTAATAGAGTAAGACAGCCAGTATTTATGAA
GTTAATTCTAGATTAATCTGAGAAACACATTATGTGTATG
TGTATACTTATGTGTGTGTGTATATATATATATATATATA
CAGACACACATTATAATTTTTTAAGCTCTCTCAAAATCTG
TTTTCCTAACTTATATTCATGCTAACTTAGATGATGAAGT
GAGGCCCTTTGCCCTATGGATAAGTTTGGGAACAAAAACT
TCAAATAATATGTCACAGACTGATTGGTTTTTATGAAACC
ATTTCATTTTACCTCCTGGGTGCATAGTCTGACTACATTT
CCTAGCCTCCCTTGTAGCCAGGTGTGGTCATATGACACAG
TTCTGGCCAGTGGAATATGGCAGAAATGATGAATGCCACT
TTGAGAGCTGGTCCATAAAACCTTCCACACAATCCTGCAT
GCTTCCTGTCTCTACCCCATCTTCTGACTGGAAACAGGGA
ATACAGAATCCTCCAGTAGAGGATTCCAAAACCTGTAACA
GTGACCAGAGCCACAAGGCAGATCGTTCTGAGTCTCATCC
AATGGGAAGCCATCAAGTGAAAACCTTTATTAAACTGTTA
TTGGAGGGAGATGTTAATTTCCATTGAGGTAAGTCAGAGA
CTTGGGGGTTATTCATCACATCAGCCAGCTCACCCTAACC
AATGCAAAAAGTAAATGAATTGTCCAAGTTTACCCTTTAG
AAGTTACAAAACGTAATGTTGGATGTGACCTTCTGATTCT
TACATGAGATCTCTTCCCATCAGATCAGACCAGGTAGCAT
GAACTTAGTACTTTGAGAGGTTGTTACCCTATCTTTCCAC
ATGCAGTATTTTGCTCTTTAGCCCAAGTATAATATTAGCC
CTATCTTTTCTCCCTTTCCCTTTCCTAAGGGTTTTCTAGG
TTTGCTTTTTCATAGATTCATCTTTATCAGATGAAAATAT
CTGGTTTGTCTAACATCTGACCTCCAGCAGAAGACGGCTT
ACCCACCCTGTAGAGATGAGGCTCACCAGCAAATGGAGAC
AGCCCTTCAATTTCCTACAAGCGAACTCTGCAACTGACGT
GCAGGTAGGGGCAGGGCCCATAGTCGGGATGGGCCAAAAT
GCCTAGGAGGCAAGTAGATTTCTTCCTCTATACTCAGTAG
ACCAGCAATAGTTAGCACTCCCAGGAAAAGACACCTCCAC
ATCTTGTCTTTTCACAGGCTAATAATTACTTGTTCAGCAA
TTTAGCATGGCCCAGGCTCCTGGAAACTAACATCTTCCTG
AAGAGGATGTCCTTCACCCTTCTCCCTCCAGGCAAGACAC
GTTTTCAAGACCAAGAGAGTAGAGAAGTCAGGTAAAGTGC
GAGGGAAGATGGGAAACAATGCAATAATATGGGGGAAAGG
AAAACCTGAAGACATGGCCACAAGAGGTGTCGGACGCTTT
CCAAGCCTGGGACTCCAAGAGAACAGTACAGTCCGGTTTC
AGAGCTAGAGTCACAAAGCTGACTCTAGACCTGTTTCTAG
AGCTGGGCAAAGCTCCAAGGTCATGATGCCTAACTCTCTC
GTTTCATAAAGAGGGAATGGAGGACCTGAGTGATTAAGGA
CTGTGTCCAAAGTCACAGAGGCAGTCACTGTAGGACTAGA
GTCCCGGACCAGTGCTCTCCAGTGCTCTTTGTACTTTCTA
CTCTTGCTTGCAGGCCTGATAGGAAGCACTCAGTTCAAGG
AGTTGGAGTAGCAGATGTAATTAGGAAGCTAAGTGCTGGA
GTATGTGGTCCCTGAGGATTCATCTCTCCATGCCCTTGGC
CATCCCCTGTCCTCTCTGAAAGCCTTTCCCTGCTTCCCTG
AGAAGCCAGCTCCCATCACCCACTAGGGACAGACAACAAA
CAGTCTGTCTGGGGTGAGTCTCTCAATTCCTAGGTGAGCA
GGAGTGGGAACATCTCCACTTAGAACTCCAGAGCATCTGG
GAAGGGAAAGTGTCTCCAGGCTGGAAACGTATGGAAATTT
CCCTGAACCCAGAAGCATGCTTGGAATAGTTTCAACTGCC
TCATCTCCACTCCAGCCCAGCCGTGTTAGTGAGGCAAGCC
GCAATCAGGGAGATAATTAGCTTGCTGTTATTTATTCCCT
GCGCTAATCAGCAGCCCACTGCTTGCACAGTGGAGAGGGC
TCCTGCCCCCAGAGCCATGGGGGTTCTCAGGGACCTTTAG
TTACCCGCCAGGAAACAAGTAGCAGAAGACAAAGGGCTGG
GAAGAGGGACAGAAAGGGAGGAGGAGACCTAGACCCCAAG
ACCCAGTGCTGTAGGCTTCTCTACCATGCACAGAGCTCTT
GGGAGAGGCGGTCCTGAGATCACCAGGGGCCCAGGGCAGC
ACGGCACTCCTCTTCATTTTGTTCTTGGGGTTGGGCTGTG
GTCAATAAAGGGCGGCTGGTGTTCAGCTCCCTGTTCTGCC
TCACTGCGGTCAAATTGCCTTTTTCCAAGGCGACTTTCAA
AAAAGATGACATTGATCAAAGCCTGCTGAGTGGTGACCTT
GGTGGGAGGGAGAAAGGGCGGGTGTACTGTCTGTGGAAGC
AGGCAAAGAAAACGAGGAAAACCTGCAGGGAAGGAAATGC
TTTCAACCCTCAAAGTTGTTAGAACAATCATGGGGAGATG
ACTCCAGGTTTGGGACAGCCACTCCATGCTCAAATGCACT
CCTACCTGCCCCCTTCCTAATCTTCACCAGCACATTCTCA
CCAGCAGTCCCTGGTTTTCCAGCCCAAACAGTAGACTGAT
GGTGCTCCATTCAAATAACAATGTCTAGGAAGGCCACGGG
CCGTTATTTGATAACTTCATGAAATATAGAACTGGCATAG
TAGAGCATGCCTATATAGTCCCAGACTCAGGAGGTTGAAG
CGGGAGGATCACTTGAGCCTAGGAGCTCGAGTCTGGTCTG
GACAACATAGTGAGACCCTGTCTCTAAAACCCAAACCAAA
CAAAGAGATCAATAGCAGTCTAGAATGCCCATATAGGACA
GTCTAGGAAGCTGTCATGTGTTTGAAAGGCAGAAGGCAGG
AGGAGGTGGGGGGAGATGGAAGACTCCTCCTGAAGCTGTA
TTTGTGTATCAAGTACATTTTTTAAAAAAAAATATAGATC
ATGCATCTGTTTGGAGTGGCATGGCTAAAGTCCACCTCGT
GCCCCCAGCTACCCCTTGGCCCCACTGCTGCATGGGGTAC
TAGAGTTGGAAGTGGTCATCTGGTCAACCTCTGGCCCTAT
GCAGGACTCATCCACAAGCTTGCTCCCTTCTCTTCTCTGT
CTTCCTAAGCTCTTTACACATGGGCTCTCATATTACCTGT
CACCATGCATTGTGGCCATCTTGGTTTCCTTCACTACACC
ACAGCACTTGAGGACAGAAACAGTTTCCTATGTGTCCATC
TTTGGAGATTTTGTTTGTTTGAAATGGACTCTTGCTTTGT
TGCCCAGGCTGGAGTGCAGTGGTGCAATCTCAGCTCACTG
CAACCTCCACCTCCTGGGTTCAAGTGATTCTTGTACCTCA
GTCTCCCAGGTAGCTGGTACTAATGTGGGCCACCACACCT
GGCTAATTTTTTCTTTTCTTTTTTTTTTTTTTTTTGTATT
TTTAGTAGAGATAGGGTTTCGTCATGTTGGCCAGGCTGGT
CTCCAACTCCTGGACTCAAGTGATCCACCTGCATTGGCCT
CCCAAAGTGCTGCGATTACAGGTGTGAGCCACCACACCCG
GCCTATTTGTTCATTCATTCAATCACACACCCCCATTCAC
ATATAGCAATAACTCCTATACATGTATAATAGAAAAGTGG
AATACAAAGATAGACACATAGGCTGAGTGCAGTGGCTCAT
GCCTGTAATCCCAACATTTTGGGAAGCTGAGGCAGGTGGA
TTACCTGAGGCCAGGAGTTCAAGACCAGCCTGGCCAACAT
GGGGAAACCCTATCTCTACTAAAAATACAAAAATTAGCTG
GGCATGGTGGCATGTGCCTGTAATCCCAGCTACTCAGGAG
GCTGAGGCATGAGAATTGCCTGAACCCAGGAGGTGGAGTT
TATAGTGAGCTGAGATTGTGCTACTGCACTCCAGCCTCGG
CAACAGAGCAAGACTGTCTCAAACAAACAAACAAACAAAA
CCCCAAAGATAGACACATAGGAAACTGCACTCCAGACTGG
GCGATAGAGTGATACTCTGTCTCAAAAATAAAAATAGTAA
TAATAAACAAATGAATGGACATCTGTGCAAAGTCGTCATC
CAGCTCCTACTTGAGTGCTTCCTGTGATGGGAGTTCACTA
CCTCAAGATTGAAAAGATTCCTTATTGGACAATTGAAATG
TCAGAAGATGTTTCTGTACATGCAAAGGAAATCTGAGTCT
CTGACACTTCCACCCAGTAGTATAGTTCTGCCCTTTAAAG
GCCCAGAAGAGCACAGATTCTCAACCTAGGTGTCCGTGGA
TGGGCTTTATAAAGTCCATGCCCCCAAGAAATGTGCAAAA
AACTGGGTGTGCCTTGCCTATGTGCTTCGGGGAGGGAATC
CATGGGTTTCACAAAGAGATGTGTATTACCAAATTTTAGA
ATCATAGTTCATTTATTCCCTCTTTCTATGAAAATCTATA
CTAGATAAACAGGCCTCAAAATGCTTTCTTTTTAATATAT
TCCCTGCTTACTTTTCTGAAGAAAGCAGATCCCCGAGGCG
TTGAGCAAAACTAACTGCTACTCTTAGCACAGATGATGGA
ATGGGGATTAGTCCATCTACTGAAATTAACCTTGTATGGG
TGGGGGACACAGGAGGCCAGAGGAAAGGGTTTGATAAGAA
TTCTGCCCTAAAAGAGTGCTCAATATTAGGTGGTGGCAAT
TTGACTCATTCGAAGCCTCTTTTTTGAGTAAGTAAACACC
CTGATGGAAATGAAAGAAGGTGGATGACTTTTGGTTATGG
GCCTCTTTCTGCCATTTCAAAACACGAATTCAGTTCTCCA
AGTCTTGGAAGCACTGGGACCACAGTGACTACAGCTAATA
AGGCGACTCACCAGCTACCCTGTGGGGTCCTGCAGTAAAC
CTTTCTTCCTAAAGCCTGTTAGGTATCATTCTTCTTTGCA
GTTCCAAAGATTCCGACTAATGCACAATGCTTCAACTTTC
AGAAATGGTTATGATGGCTTCCTCCCAAAGTAAAAATCTC
CCATTGCTTGGTCATCTCTCATATATGAGCTATCAAAGTG
TTCACATCTGTTCTCATTTAATCCTCACCAAAATTCTATA
ATAGTGGTGCTTAAAGTTGGAGGTATAAAGAATCACTTTA
GGCTAGGCGTGGTGGCTCACGCCTGTAATCCCAGCACTTT
GGGAGGCCGAGGCAGGTGGATCATGAGGTCAGGAGATCGA
GACTATCCTGGCTAATACGGTGAAACCCTGTCTCTACTAA
AAATACAAAAAATTAACCAGGTGTGGTGGTGGGTGCCTGT
GGTCCCAGCTTGGGAGGCTGAGGCAGGAGAACAGCATGAA
CCCAGGAGGCGGAGCTTGCAGTGAGCCGAGATTGCGCCGC
GCCACTGCACTCCAGCCTGGGCGACAGAGGGAGACTCTGT
CTCAAAAAAAAAAAAAAAAAATCACCTTAAATACAGATTC
TCAGGCCACCATCTCCAGAGTTCTAGGAAAGTCTGGGGTG
GGCCTTGGAATCCTCTTTTTAAGTTCCTTGGAGATTCTGA
TGTAGACAGTTTGAGGCCTAAATATGGAGAACATGGCCCT
GAGGGTGGTGTTTCCCAAGTGTCCTGATGCTCTAAACGCT
TCCCAGACTCCTCCCATGAAGATTCCAATTCAGTTGGTCA
GGAGCTCTAGAATTTGTACTTTTAATAGGGCAGGTATTAT
AACTTCCATTTTATATGTGAGAAAACTGAGCCCCACTGTA
ACTTGTCCACAGTCACACAGCCAGATGACGACAGGGGTCA
TACAGTTTGGATATTTGTCCCCACCCAAATCTCATGTTGA
ATTGTCATCCTCAATGCTAGAAGTTGGATCATCGGGACAG
ATCCTGCATGGCGTGGTGCCATCTTTGTGATAATGACTTC
TCATGAAATCTGGTCATTTAAAAGTGTGGGCACCTTCCCC
AACCCTTGCCCCTGCTTTCACCATGGGAAGTGCCTGCTCC
ATGAGTAAACGCTCCTGAGGCCTCCCGAAGCAGATGCTGC
TGTGCTTCCTATACAGCCTGCACAACAGTGAGTCAATTGA
ACATTTTATTTACAAATTATCCAGTCTCAGGTATTTCTTT
ATAGCAAGGGAAGAATGTCCTAATAAAGGCGACTCACCAG
CTACCCTGTGGGGGTCCTGCAGTAAACCTTTCTTCCTAAA
GCCTGTTAGGTATCATTCTTCTTTGCAGTTCCAAAGATTC
CGACTAATGCACAATGCTTCAACTTTCAGAAATGGTTATG
ATGGCTTCCTCCCAAAGTAAAAATCTCCCATTGCTTGGTC
ATCTCTCATATATGAGCTATCAAAGTGTTCACATCTGTTC
TCATACAATCCTTAACATAATGAGCAATTGACAGATATTT
GCTAAACTGTATAGAATTCACATATCTTACCTTCTAAGTC
CTGGAGGAAGAAACTATTTCTAAAGCATATTTGCATCCTG
CTTCACCCAGCCTCACCACAGGCACGTAACACAGTGCTCT
GCCCCAGGGCTCAACAGATGTGTGTGAGTGAATGCATATG
AATGATTACTAGACTGTGTACCACTCCATCAACTACCTCT
GGCTGTGCTCCAGACTGTAAATGAGCTGCCCAAAGCTGAA
CTTGAAACTCCAGCTATTGTCTGACCCAAACTAAGTACAG
CCGAGCACCTTTGCCTGTGATTTTAAAGGAACTGCTGCCT
GCTCTGGGAGTGAGACCTTGCCCTTCCTGCTGGTCTGGTG
TGTGCCCTCACAGGAACTGACTGCTCCGTTACTGATCCTG
AGTCCTCCTCACTCCTTCAGCCCCTACCGTGGCTTCCTAA
TGACTACCTAATCCTAGCTCCCCATTCATCAACACTGAGT
ACTTAGCTCTGCCTATCACCTTGGCCTGGAGCCCTAGAAG
GCAGGCCCTGGAGAGCACAGACTACAGATAGAAATTTTCC
TCAGTTCTATCTGCCTTGCACTGTCCCTGAAAATGTTACG
ATGCATTGAAGAGAATCTTGACCAAGGATGCAGGAGACAG
CCCACCCCTACCTCTTCACATTTATAGGGAGCCTGCTTGG
TGTTCGAGTATCTCCTAGATGCCGGAACTCAGTAAGTCCT
CACAACAACCCCATTAGGCAAGTATTCTTATTATCCCCAT
TTTATAGGTTAAGTAACTAGATCAAGTCACACAGTGAGTG
GCAGAGCCAAGATAGGATCCCAAGGAGCCTAGCTCCAGAG
ACTACTCCCTTAACCACAAAGCTACACTCTTTCTCTAGGC
TTCTAACTCAGTTCTGCCATGAACCAGCTTGTGAACTTGA
CTGCTATGGCTTCTTCCAGCACAGGCAGGTGTCTAAAGTT
CTCTCATTATAGGTAAGAGCTAGATGAGCTAGTACTGCGA
TTACTCTGAGACTTTGCTAAGAATCTTATGCTATAAGTGG
TTGAAGAGTAGAAACTTCAAAGACAAATGAGCAGGTATGG
GCTCAGAAAGCATGATTAGAGGAGACAGATCTATAAACTC
AAATAGTAATCAAATGGCTGCAGATCATGGAGAGAAACTT
TTAACTATAAGGTAAACATTGAATTTAACTATAATCCTTT
CCCAAATCATAAAAGTGCTAACTTCCTAAACTGGAATATT
AACTTTCCAAATATAAGACAAACTAGTCCAAGATTTATAT
ATGGGCCAGGCACAGTGGCTCACGCCTGTAATTTCAGCAC
TTTGGGAGGCTGAGGCATGAGAATTGCCTGAACCCAGGAG
GTGGAGTTTATAGTGAGCTGAGATTGTGCTACTGCACTCC
AGCCTCGGCAACAGAGCAAGACTGTCTCAAACAAACAAAC
AAACAAAACCCCAAAGATAGACACATAGGAAACTGCACTC
CAGACTGGGCGATAGAGTGATACTCTGTCTCAAAAATAAA
AATAGTAATAATAAACAAATGAATGGACATCTGTGCAAAG
TCGTCATCCAGCTCCTACTTGAGTGCTTCCTGTGATGGGA
GTTCACTACCTCAAGATTGAAAAGATTCCTTATTGGACAA
TTGAAATGTCAGAAGATGTTTCTGTACATGCAAAGGAAAT
CTGAGTCTCTGACACTTCCACCCAGTAGTATAGTTCTGCC
CTTTAAAGGCCCAGAAGAGCACAGATTCTCAACCTAGGTG
TCCGTGGATGGGCTTTATAAAGTCCATGCCCCCAAGAAAT
GTGCAAAAACTGGGTGTGCCTTGCCTATGTGCTTCGGGAG
GAATCCATGGGTTTCACAAAGAGATGTATTACCAAATTTT
AGAATCATAGTTCATTTATTCCCTCTTTCTATGAAAATCT
ATACTAGATAAACAGGCCTCAAAATGCTTTCTTTTAATAT
ATTCCTGCTTACTTTTCTGAAGAAAGCAGATCCCGAGGCG
TTGAGCAAAACTAACTGCTACTCTTAGCACAGATGATGGA
ATGGGGATTAGTCCATCTACTGAAATTAACCTTGTATGGG
TGGGGACACAGGAGGCCAGAGGAAAGGGTTTGATAAGAAT
TCTGCCCTAAAAGAGTGCTCAATATTAGGTGGTGGCAATT
TGACTCATTCAAGCCTCTTTTTGAGTAAGTAAACACCCTG
ATGGAAATGAAAGAAGGTGGATGACTTTTGGTTATGGGCC
TCTTTCTGCCATTTCAAAACACAATTCAGTTCTCCAAGTC
TTGGAAGCACTGGGACCACAGTGACTACAGCTAATAAGGC
GACTCACCAGCTACCCTGTGGGGTCCTGCAGTAAACCTTT
CTTCCTAAAGCCTGTTAGGTATCATTCTTCTTTGCAGTTC
CAAAGATTCCGACTAATGCACAATGCTTCAACTTTCAGAA
ATGGTTATGATGGCTTCCTCCCAAAGTAAAAATCTCCCAT
TGCTTGGTCATCTCTCATATATGAGCTATCAAAGTGTTCA
CATCTGTTCTCATTTAATCCTCACCAAAATTCTATAATAG
TGGTGCTTAAAGTTGGAGGTATAAAGAATCACTTTAGGCT
AGGCGTGGTGGCTCACGCCTGTAATCCCAGCACTTTGGGA
GGCCGAGGCAGGTGGATCATGAGGTCAGGAGATCGAGACT
ATCCTGGCTAATACGGTGAAACCCTGTCTCTACTAAAAAT
ACAAAAATTAACCAGATGTGGTGGTGGGTGCCTGTGGTCC
CAGCTTGGGAGGCTGAGGCAGGAGAACAGCATGAACCCAG
GAGGCGGAGCTTGCAGTGAGCCGAGATTGCGCCGCCACTG
CACTCCAGCCTGGGCGACAGAGGGAGACTCTGTCTCAAAA
AAAAAAAAAAATCACCTTAAATACAGATTCTCAGGCCACC
ATCTCCAGAGTTCTAGGAAAGTCTGGGGTGGGCCTTGGAA
TCCTCTTTTAAGTTCCTTGGAGATTCTGATGTAGACAGTT
TGAGGCCTAAATATGGAGAACATGGCCCTGAGGGTGGTGT
TTCCCAAGTGTCCTGATGCTCTAAACGCTTCCCAGACTCC
TCCCATGAAGATTCCAATTCAGTTGGTCAGGAGCTCTAGA
ATTTGTACTTTTAATAGGGCAGGTATTATAACTTCCATTT
TATATGTGAGAAAACTGAGCCCCACTGTAACTTGTCCACA
GTCACACAGCCAGATGACGACAGGGGTCATACAGTTTGGA
TATTTGTCCCCACCCAAATCTCATGTTGAATTGTCATCCT
CAATGCTAGAAGTTGGATCATCGACAGATCCTGCATGGCG
TGGTGCCATCTTTGTGATAATGACTTCTCATGAAATCTGG
TCATTTAAAAGTGTGGGCACCTTCCCCAACCCTTGCCCCT
GCTTTCACCATGGGAAGTGCCTGCTCCATGAGTAAACGCT
CCTGAGGCCTCCCGAAGCAGATGCTGCTGTGCTTCCTATA
CAGCCTGCACAACAGTGAGTCAATTGAACATTTTATTTAC
AAATTATCCAGTCTCAGGTATTTCTTTATAGCAAGGGAAG
AATGTCCTAATACAAGGTGAGACTGGAATCCAGCTTTCTT
GACACTCAGTCCAATTCTCTTTCTATTGGCCACAAAGTAC
ATACCCTACATACAATCCTTAACATAATGAGCAATTGACA
GATATTTGCTAAACTGTATAGAATTCACATATCTTACCTT
CTAAGTCCTGGAGGAAGAAACTATTTCTAAACATATTTGC
ATCCTGCTTCACCCAGCCTCACCACAGGCACGTAACACAG
TGCTCTGCCCCAGGGCTCAACAGATGTGTGAGTGAATGCA
TATGAATGATTACTAGACTGTGTACCACTCCATCAACTAC
CTCTGGCTGTGCTCCAGACTGTAAATGAGCTGCCCAAAGC
TGAACTTGAAACTCCAGCTATTGTCTGACCCAAACTAAGT
ACAGCCGGAGCACCTTTGCCTGTGATTTTAAAGGAACTGC
TGCCTGCTCTGGGGAGTGAGACCTTGCCCTTCCTGCTGGT
CTGGTGTGTGCCCTCACAGGAACTGACTGCTCCGTTACTG
ATCCTGAGTCCTCCTCACTCCTTCAGCCCCTACCGTGGCT
TCCTAATGACTACCTAATCCTAGCTCCCCATTCATCAACA
CTGAGTACTTAGCTCTGCCTATCACCTTGGCCTGGAGCCC
TAGAAGGCAGGCCCTGGAGAGCACAGACTACAGATAGAAA
TTTTCCTCAGTTCTATCTGCCTTGCACTGTCCCTGAAAAT
GTTACGATGCATTGAAGAGAATCTTGACCAAGGATGCAGG
AGACAGCCCACCCCTACCTCTTCACATTTATAGGGAGCCT
GCTTGGTGTTCGAGTATCTCCTAGATGCCGGAACTCAGTA
AGTCCTCACAACAACCCCATTAGGCAAGTATTCTTATTAT
CCCCATTTTATAGGTTAAGTAACTAGATCAAGTCACACAG
TGAGTGGCAGAGCCAAGATAGGATCCCAAGGAGCCTAGCT
CCAGAGACTACTCCTTAACCACAAAGCTACACTCTTTCTA
GGCTTCTAACTCAGTTCTGCCATGAACCAGCTTGTGAACT
TGACTGCTATGGCTTCTTCCAGCACAGGCAGGTGTCTAAA
GTTCTCTCATTATAGGTAAGAGCTAGATGAGCTAGTACTG
CGATTACTCTGAGACTTTGCTAAGAATCTTATGCTATAAG
TGGTTGAAGAGTAGAAACTTCAAAGACAAATGAGCAGGTA
TGGGCTCAGAAAGCATGATTAGAGGAGACAGATCTATAAA
CTCAAATAGTAATCAAATGGCTGCAGATCATGGAGAGAAA
CTTTTAACTATAAGGTAAACATTGAATTTAACTATAATCC
TTTCCCAAATCATAAAAGTGCTAACTTCCTAAACTGGAAT
ATTAACTTTCCAAATATAAGACAAACTAGTCCAAGATTTA
TATATGGGCCAGGCACAGTGGCTCACGCCTGTAATCCCAG
CACTTTGGGAGGCCGAGGCAGGTGGATCATGAGGTCAGGA
GATCGAGACTATCCTGGCTAATACGGTGAAACCCTGTCTC
TACTAAAAATACAAAAATTAACCAGATGTGGTGGTGGGTG
CCTGTGGTCCCAGCTTGGGAGGCTGAGGCAGGAGAACAGC
ATGAACCCAGGAGGCGGAGCTTGCAGTGAGCCGAGATTGC
GCCCGCCACTGCACTCCAGCCTGGGCGACAGAGGGAGACT
CTGTCTCAAAAAAAAAAAATCACCTTAAATACAGATTCTC
AGGCCACCATCTCCAGAGTTCTAGGAAAGTCTGGGGTGGG
CCTTGGAATCCTCTTTTAAGTTCCTTGGAGATTCTGATGT
AGACAGTTTGAGGCCTAAATATGGAGAACATGGCCCTGAG
GGTGGTGTTTCCCAAGTGTCCTGATGCTCTAAACGCTTCC
CAGACTCCTCCCATGAAGATTCCAATTCAGTTGGTCAGGA
GCTCTAGAATTTGTACTTTTAATAGGGCAGGTATTATAAC
TTCCATTTTATATGTGAGAAAACTGAGCCCCACTGTAACT
TGTCCACAGTCACACAGCCAGATGACGACAGGGGTCATAC
AGTTTGGATATTTGTCCCCACCCAAATCTCATGTTGAATT
GTCATCCTCAATGCTAGAAGTTGGATCATCGGGACAGATC
CTGCATGGCGTGGTGCCATCTTTGTGATAATGACTTCTCA
TGAAATCTGGTCATTTAAAAGTGTGGGCACCTTCCCCAAC
CCTTGCCCCTGCTTTCACCATGGGAAGTGCCTGCTCCATG
AGTAAACGCTCCTGAGGCCTCCCGAAGCAGATGCTGCTGT
GCTTCCTATACAGCCTGCACAACAGTGAGTCAATTGAACA
TTTTATTTACAAATTATCCAGTCTCAGGTATTTCTTTATA
GCAAGGGAAGAATGTCCTAATACAAGGGGTGAGACTGGAA
TCCAGCTTTCTTGACACTCAGTCCAATTCTCTTTCTATTG
GCCACAAAGTACATACCCTACATACAATCCTTAACATAAT
GAGCAATTGACAGATATTTGCTAAACTGTATAGAATTCAC
ATATCTTACCTTCTAAGTCCTGGAGGAAGAAACTATTTCT
AAAGCATATTTGCATCCTGCTTCACCCAGCCTCACCACAG
GCACGTAACACAGTGCTCTGCCCCAGGGCTCAACAGATGT
GTGAGTGAATGCATATGAATGATTACTAGACTGTGTACCA
CTCCATCAACTACCTCTGGCTGTGCTCCAGACTGTAAATG
AGCTGCCCAAAGCTGAACTTGAAACTCCAGCTATTGTCTG
ACCCAAACTAAGTACAGCCGAGCACCTTTGCCTGTGATTT
TAAAGGAACTGCTGCCTGCTCTGGGGAGTGAGACCTTGCC
CTTCCTGCTGGTCTGGTGTGTGCCCTCACAGGAACTGACT
GCTCCGTTACTGATCCTGAGTCCTCCTCACTCCTTCAGCC
CCTACCGTGGCTTCCTAATGACTACCTAATCCTAGCTCCC
CATTCATCAACACTGAGTACTTAGCTCTGCCTATCACCTT
GGCCTGGAGCCCTAGAAGGCAGGCCCTGGAGAGCACAGAC
TACAGATAGAAATTTTCCTCAGTTCTATCTGCCTTGCACT
GTCCCTGAAAATGTTACGATGCATTGAAGAGAATCTTGAC
CAAGGATGCAGGAGACAGCCCACCCCTACCTCTTCACATT
TATAGGGAGCCTGCTTGGTGTTCGAGTATCTCCTAGATGC
CGGAACTCAGTAAGTCCTCACAACAACCCCATTAGGCAAG
TATTCTTATTATCCCCATTTTATAGGTTAAGTAACTAGAT
CAAGTCACACAGTGAGTGGCAGAGCCAAGATAGGATCCCA
AGGAGCCTAGCTCCAGAGACTACTCCTTAACCACAAAGCT
ACACTCTTCTCTAGGCTTCTAACTCAGTTCTGCCATGAAC
CAGCTTGTGAACTTGACTGCTATGGCTTCTTCCAGCACAG
GCAGGTGTCTAAAGTTCTCTCATTATAGGTAAGAGCTAGA
TGAGCTAGTACTGCGATTACTCTGAGACTTTGCTAAGAAT
CTTATGCTATAAGTGGTTGAAGAGTAGAAACTTCAAAGAC
AAATGAGCAGGTATGGGCTCAGAAAGCATGATTAGAGGAG
ACAGATCTATAAACTCAAATAGTAATCAAATGGCTGCAGA
TCATGGAGAGAAACTTTTAACTATAAGGTAAACATTGAAT
TTAACTATAATCCTTTCCCAAATCATAAAAGTGCTAACTT
CCTAAACTGGAATATTAACTTTCCAAATATAAGACAAACT
AGTCCAAGATTTATATATGGGCCAGGCACAGTGGCTCACG
CCTGTAATCCCAGCACTTTGGGAGGCCGAGGCAGGTGGAT
CATGAGGTCAGGAGATCGAGACTATCCTGGCTAATACGGT
GAAACCCTGTCTCTACTAAAAATACAAAAATTAACCAGAT
GTGGTGGTGGGTGCCTGTGGTCCCAGCTTGGGAGGCTGAG
GCAGGAGAATTGCTTGAACCCAGGAGGCGGAGCTTGCAGT
GAGCCGAGATTGCGCCGCGCCACTGCACTCCAGCCTGGGC
GACAGAGGGAGACTCTGTCTCAAAAAAAAAAAAAAATCAC
CTTAAATACAGATTCTCAGGCCACCATCTCCAGAGTTCTA
GGAAAGTCTGGGGTGGGCCTTGGAATCCTCTTTTAAGTTC
CTTGAGATTCTGATGTAGACAGTTTGAGGCCTAAATATGG
AGAACATGGCCCTGAGGGTGGTGTTTCCCAAGTGTCCTGA
TGCTCTAAACGCTTCCCAGACTCCTCCCATGAAGATTCCA
ATTCAGTTGGTCAGGAGCTCTAGAATTTGTACTTTTAATA
GGGCAGGTATTATAACTTCCATTTTATATGTGAGAAAACT
GAGCCCCACTGTAACTTGTCCACAGTCACACAGCCAGATG
ACGACAGGGGTCATACAGTTTGGATATTTGTCCCCACCCA
AATCTCATGTTGAATTGTCATCCTCAATGCTAGAAGTTGG
ATCATCGGGACAGATCCTGCATGGCGTGGTGCCATCTTTG
TGATAATGACTTCTCATGAAATCTGGTCATTTAAAAGTGT
GGGGCACCTTCCCCAACCCCTTGCCCCTGCTTTCACCATG
GGAAGTGCCTGCTCCATGAGTAAACGCTCCCTGAGGCCTC
CCCGGAAGCAGATGCTGCTGTGCTTCCTATACAGCCTGCA
CAACAGTGAGTCAATTGAACATTTTATTTACAAATTATCC
AGTCTCAGGTATTTCTTTATAGCAAGGGAAGAATGTCCTA
ATACAAGGGGTGAGACTGGAATCCAGCTTTCTTGACACTC
AGTCCAATTCTCTTTCTATTGGCCACAAAGTACATACCCT
ACATACAATCCTTAACATAATGAGCAATTGACAGATATTT
GCTAAACTGTATAGAATTCACATATCTTACCTTCTAAGTC
CTGGAGGGAAGAAACTATTTCTAAAGCATATTTGCATCCT
GCTTCACCCAGCCTCACCACAGGCACGTAACACAGTGCTC
TGCCCCAGGGGCTCAACAGATGTGTGTGAGTGAATGCATA
TGAATGATTACTAGACTGTGTACCACTCCATCAACTACCT
CTGGCTGTGCTCCAGACTGTAAATGAGCTGCCCAAAGCTG
AACTTGAAACTCCAGCTATTGTCTGACCCAAACTAAGTAC
AGCCGGAGCACCTTTGCCTGTGATTTTAAAGGAACTGCTG
CCTGCTCTGGGGAGTGAGACCTTGCCCTTCCTGCTGGTCT
GGTGTGTGCCCTCACAGGAACTGACTGCTCCGTTACTGAT
CCTGAGTCCTCCTCACTCCTTCAGCCCCTACCGTGGCTTC
CTAATGACTACCTAATCCTAGCTCCCCATTCATCAACACT
GAGTACTTAGCTCTGCCTATCACCTTGGCCTGGAGCCCTA
GAAGGCAGGCCCTGGAGAGCACAGACTACAGATAGAAATT
TTCCTCAGTTCTATCTGCCTTGCACTGTCCCTGAAAATGT
TACGATGCATTGAAGAGAATCTTGACCAAGGATGCAGGAG
ACAGCCCACCCCTACCTCTTCACATTTATAGGGAGCCTGC
TTGGTGTTCGAGTATCTCCTAGATGCCGGAACTCAGTAAG
TCCTCACAACAACCCCATTAGGCAAGTATTCTTATTATCC
CCATTTTATAGGTTAAGTAACTAGATCAAGTCACACAGTG
AGTGGCAGAGCCAAGATAGGATCCCAAGGAGCCTAGCTCC
AGAGACTACTCCTTAACCACAAAGCTACACTCTTTCTAGG
CTTCTAACTCAGTTCTGCCATGAACCAGCTTGTGAACTTG
ACTGCTATGGCTTCTTCCAGCACAGGCAGGTGTCTAAAGT
TCTCTCATTATAGGTAAGAGCTAGATGAGCTAGTACTGCG
ATTACTCTGAGACTTTGCTAAGAATCTTATGCTATAAGTG
GTTGAAGAGTAGAAACTTCAAAGACAAATGAGCAGGTATG
GGCTCAGAAAGCATGATTAGAGGAGACAGATCTATAAACT
CAAATAGTAATCAAATGGCTGCAGATCATGGAGAGAAACT
TTTAACTATAAGGTAAACATTGAATTTAACTATAATCCTT
TCCCAAATCATAAAAGTGCTAACTTCCTAAACTGGAATAT
TAACTTTCCAAATATAAGACAAACTAGTCCAAGATTTATA
TATGGGCCAGGCACAGTGGCTCACGCCTGTAATTTCAGCA
CTTTGGGAGGCTGAGGCAGGCAGATCACTGGAGCCCAGGA
GTTTGAGACCAGCCTGGCCAATATGGTGAAACCTCGTCTC
TACAAAAAGATTAAAAATTAGCCAGGTGTGGTGACACATG
CCTGTAGTCCCAATTCTTTGGGAGGTAGGGGTGGGAAGAT
CACCTGAGCCCAGGAGGTCAAGGCTGCAGTGAACTGTGAT
CACAACACTGCACTCCAACCTGGCAGAGTGAGACTTTGCC
TCAAAAAAAAAAAAAGAAAAATTCATATATGAAAATTAGT
TTAGAAGTTTCAACATTAGCTAGGATTTAATTTTAGATAT
AGAGCCTTTAGAAATCAAAAGAGAGAGTTGCATGTACAGG
AAAAGAAAATATTTTCAGACTTATGACAAAACTTCTTAAT
GAAAAAAATATAAGATTCCTTTTGGAGGACTTCCTGGTTA
TCCAGGCCCCCATGGCAGGAGGTCCAAGGTAGTCTTATTC
ATAGCAAGGCCTTGGAACTATAGTCTTCCATCTTTGGGAT
ATCAGGTCAGCTGTAGGTGGACTATGGTGGTGAATTCCAT
CCCTAAGGGCTAAAATAACATTTTGAACCATGAATTTATT
GTTCAGCCATACTTCAAAGACACATCTATGTGATGACTCA
GTGCAGAGCTATTTTGAGATGTCCATACATGTTAAAAGTC
AAGAGAATGTTCATGACTTAGTCATCTAGAATGATCACCA
CTTTGGTGGCAGGATAGTCCTGACTGTAGTGCATAAGCTA
TAGATGAAGCAGATGCCTTCAGATTTGTTTGACAAACCTG
AAGAGCCCAGGACATGGATAGGTGTCCATGGCATGCCTCC
ACCTACATCAGTGAGCCCTCAGCCGCCCCTAGTTGGTATG
CACATTCTTGTGGTTTCTGCAGATCAAGTGGAGCTTCCGG
AAAGTGTGCAGGGTTGAGGTGGAAAGAGAAAAGACTGGAA
AAAAAAGGCTGCGATGCCGGTTGTCTAAACAGAGGGAGTA
TTTGCCTCCTGGACATTGAGTAAATCAATGTATGAGCATT
CTAAAAGGTTAAAAGGTCAGTGAAATGGTTGATGGTTTAT
GGAGGTGGGGGCAGGAGGATGGCAAAGGGAATCCTCAAGA
GTGAGCACTTTCAGGAACAAACCGAACATGGAACCATGAG
TGAACTGCTAGATATAGAAAGGGCTCAACCCGGCCAGGCG
CGGTGGCTCATGCCTGTAATCCCAGCACTTTGGGAGGCCC
ATGAGGTCAGGAGATCAAGACAACACTAGCCAACATGGTG
AAACCCCGTCTGTACTAAAAATACAAAAAATTGGCTGGGC
ATGGTGACATGCGCCTGTAGTCCCAGCTACTTGGGAGGCT
GAGGCAGGAGAATTGCTTGAACTCAGGAGGCGGAGGTTGC
AATGAGCCGAGATCGCACCACTGCATTTCCAGCCTGGAGA
CAGAGCAAGACTTTGTCGCAAAAAAAAAAAAAAACAAAGG
TGGTGGGGCCTCAACCCAGTGGTGTGGGCTAAAATGTTAG
CCATTTAAGCAATTCATAACAGAAGACTCATCTTTATTGC
TACCCACCCCCAAAATAGCCTAATTTTTAGAGGCCACCCT
CTTCTTGGAGACATCCCAAAAAATACAAAGTTGCTGATAT
GAGTAACACTATTGAGATCTCCACAAAATACAAGAATACT
TAAAATATTTAAATTTTTAAATTTTTTTGGAGACAGAGGC
TTGCTCTGTTGCCCAGGCTGGAGTGCAGTGGCATGATTTT
GGCTCACTGAAACCTCTTCCTCCCAGGTTCAAGCAATTCT
TGTGCCTCAGCCTGCCGAGTAGCTGGGATTACAGGTGTGC
CACCACGCCAGGCTAATTTTTGTATTTTTAGTAGAGACAG
GGTTTCGTCATGTTGGCTAGGCTGGTCTCAAACTCATGGC
CTCAAGCGATCCGTCCTCCTTGGCCTCCCAAAGTGCTGGG
ATTACAGGTGTGAGCCACTGCACCCAGTCAAAAGATAGCT
TCTTAATAAGGTGTCTTCCCTTGGCGTTGTCCGTTCTAAT
TCTTTGCTCTTTCTTTCTTTTTTTTTTGGATACAGGGTCT
GGCTTTGTTGCCCAGGCTGGAGTGCAGTGGTTCGATCTTG
GCTTGCTGCAACCTCTGCCTCCTGGGCTCAAGCTATCTTC
CCACCTTAGCCTCCCAAGTAGCTGGGACTACAGAAGCATG
CCACCATGCCTGGCTAATTTTTGTATTTTAAGTAGAGATG
GGTTTCTCCATGTTGCCCAGGCTAGTCTTGAACTCCTGAG
CTTGAGTGATACACCTGCCTTGGCCTCCTAAAATGCTGGG
ATCACAGGCATAAACCACCGCTACCAGCCTTCTCCACTCT
GATTTTAATGGCCAATATTAGCTATTAAGAAAGCAAAAAA
TTCTTGTAGTGTGGAGAAAAGGAATTCATCCAGTCTCATA
AACTGGGACACATATCCATTTGCTTTTGCTCAAGTGCTAA
GCTAACCAAACAACCTCTCAAATTGTATTTAGGAATACTG
AGTTGGTCCATTTCAGCAAGTGGAAATACATACTCACTAA
ATAACCTGTTGCTATTTATCTTGCCCAGGTCTTCTTTTGT
TGTGAATTAATAGTTGTTCTGGGCCAGCTGTGGGAAAGTT
ATTATGAGTCAATTATCTAAACCAGTGCCATCATGAAACT
TCCTGTGACAATACGTTGTTCAATAGGGTAGCTGGCCACA
TATGGCCATAAGCATTTGAAATGTGGCTAGGGAAACTGAA
GAAGTGATTTATAGTTAATTTTAATTAATTTAAGTAGCCA
CAAATGGCTGCTGGCTACCAATTAGGCAGCACAACTCTAG
ATTCCTGCTACTTAAAGTGTGGTCTCAAAGAAGCATTGGC
ATCATCTTGTTAGCTTATTGGAAAAGCAGAATCTCAGGCC
ACACCCCAGTCCTGGTGATTTAGAATCTCCGTGATTATAA
GATACTCTGCTGATTTGTCTGCACGTTAACATTTTTAAAA
GATATGGCTATTTATTTATTTATTTATTTATTTTCTGACA
GAGTCTCACTCTGTCGCCCAGGCTGGAGTGCAGTGGCATG
ATCTTGGCTCACTGCAACCTCCACCTCCCAGGTTCAAGTG
ATTCTCATGCCTCATCTACCCGAGTAGCTGGGACTACAGG
CGTGTACCACCACGCCGGACTAATTTTTGTATTTTTAGTA
GAGATGGAGTTTTGCCATGTTGGCCAGGCTGGTCTTGAAC
TCCGGCTTCATGTGATCTGCCTGCCTCAGCCTCCCAGAGT
GCTGGGATTACAGGGGTGAGCTACCGCACCTGGCCAAAAT
GATTACTTTTAAAAGGATGCAGATTAGCTGAAAAAAGTGA
TTGAGTGACATATCTGTAGTGACCCTTCCAAATTGTAGAC
ACCCACTCTTGAAACTGGTATCCATCATAAGGGGCCTGCT
TTTTTTTTTGTATCTGTCTCTCTCCCACACCTTGAACATA
GCAGAAAGAGGAAAGGGAGGCTGGGAATGATGGCTTACAC
ATGTAATTCTAGCACTTTAGGAGGCCGAGGAGGGCAGATC
ACCTGAGGTCAGGAGTTCCAGACCAACCTGGCCAACATGG
TGAAACCCCGTCTCTGCTAAAAATATAAAAATTAGCTGGG
CATGGTAGCGGGCACGTGTAATCCCAGCTACTTGGGAGGC
TGAGGCAGGAGAATTGCTTGAACCCAGGAGACGGAGGTTG
CAGTGAGCCAACCTCACTGCCAACCTCACCACGGAACTCC
AGCCTGGGTGACAACAGAGAAACTCTGTCAACAAAAAAGA
AAAAAAGAAAGAAAAAGAAAAAAGAGGAAAGGGAGAGGAG
AGAGCCTGGAACAACACTGGGGTGAAAAGTATGCAATGTG
GAGATGAGGGGTGGGGTGGGAGGAGCATGTGTTTCTCAGG
AATATTTGTACAAAACAAAATGATGACATTTCTTTAATAA
TTATTGAAATGGGTGATGGGTATATGGGAGTTCATTGTAC
TATTTTCTCTACTTTTGTGTATGTTTGAAAATTTTCAAAA
TTAAAAAACAGATGTAATTTCAGAGATGATGTGTGTGATA
GCCAGCCTCCAAGATGGTCCCAATGATCCTCTCTTCTTGG
TATTTGTGCCCTTGTGGAGTTCTTCCATATTGAATCAGGG
ATTGCGTATGTGACCAAAGTGGAGGTGATACCCATCACTT
CAAAGAGCCAGATCACTGTGACATCTGTCTTGCTATCTCT
TGGATCTCTTGCTCTGAGGGAAGTCATCTACTGTGTTGTG
AGGATACTCAAGCCATCTTGTGGAAAGACCTTTATGGAGA
GGAATAGAGGTTTCCTGCCAACAGCCAGCCACATGAAATT
AAGTGAGCCTCTATGGCCCCAGTGAAGCCTTCTAATGATA
GTAGCTCCCTCTAACGTACAACTGCATGAGAAACTGCCAA
GCCAGAACTGTCCACCAAACTGCTCTTGAATCTCTGACCA
ACAGACACTGTGAAAGGCAATAAATGTATATTGTTGTAGG
AAGTCACTAAGTTTTGGGGTAATGTGATTGTACAGCAATA
GATAACTGATACAATGTGATTGCAAGATTCTTCACTCCTT
GTCCTCCAAAAAGATTACCCTCCTCATCTTTTCAATGATG
CCTGAAATGAACAGGAACAGAAAGACCTTTCTCTTTTCTT
TCTTTCTTTTTTTTTTTTTTTTTTTGAGACAGGGTCTTGC
TCTGTCACCCAGGCTGGAATGCAGTGACACAAACATGGCT
TACTGCAGCCTTGACCTCCAGGGCTCAAGTGATCTTCCTG
CCTCAGCCTCTCAAGTAGTGGGCACCACAGGTGCGTGCCA
CCATGCCTAATTTTTTTTTTTAAGAGACAGAGCCTCACCA
TGTTGCCCAGGCTGCTCTCAACTCCTGGGCTCAAGCAGTC
CTCCTGCCTCAGCCTCCCAAAGTGCTGGGATTACAGGTGT
GAACCACTACACCTGGCAGAAAGCCCTTTTCACACTATGT
GAAAGGTTAACATGCTAATACTCCCTGAAGAGATAATACA
TTCACTAAAATTCATGGTAAAACATGTGACAGATATAAAT
TCTTTCTTTTTAAAACTCTTAGCAAGCTAATCTATTGAGA
CATTAATTTCAGTCTTGATCTTGCTGTTGTAAGAGACTGG
AAAGAATAAAAAGGTAATTTCTCGCTTACGGTCCACCATC
TCAAGAACAGCTAACATCTTGAATGATAAGGTCTAGGCTC
TTCCTGCATCTCTCTTTCCTCACCCCCAAACCCAAACAAC
ATACACTAGTAACAGCTTCTTGTTGTTTCAGGGGCCACCC
TAAAGAAGACACCCCTCCACCTCCACCACCGGCCTTCATC
TCGAGCGAGCATTAGGTAACAGAGAAACTATGTTGGAATT
GCTCCATAAGGGGAGTGGGGAGCTGGCACTGGCTTAGGAA
GAAGGCAAGTGGCCAGACCTAAGGGCTGAATGACTTCCTC
CAGGCTGGGAAGGGTTTCAGAGTTTCCAGGAATGGAAATT
GTCCCTGGCTTGTATGCAGTCTGTGTGTGTGTGTGTGTGT
GTGTGTGTAGCAGGTGGAGTGGTGAGACGTGCATGAGGTG
TCTATAAAGGGTGTTCTGGGGCCTGGGCTCACCAAACACC
CCTTTCCCCCACTCCTGCGCAGCTTGCTTGCAGGCTAAGG
AGCTGTGCCCTTCAGTGGTTCCTCAAGGATCATGAACTAG
CAGCATCAAGACGGGTGGTAGGGGGGAACACTTCTCCCAA
ATTTTGAGACCCCACCACTGCAGAGAGAAGGGAAGGGAAC
CTCAGAATGTGACTAATGAATTTCCCGCCAACATTGGCAG
GCGGGAGCTGAGCCAGATTTCTTTAATTTGCGAAATTAAA
GACATGTGACGCCTCTTGCCCGAGTAGGTGCAGCGATTCA
TTTTAGACTTTTCCTGAGAGCGGGTCTGTGTAGCGAGAAG
GGTGCTGGGGAATGGGGATGGGAGAATGGGGATGGAGGAA
GTTATAGCGGACCCTAAGGGGCCAGTGCCGCACTTCCTGC
CAATTTTCGTCTTTAGTTCAGCGTCCCGAGCTCTTTTTGA
GGGACTGACCCGCGCGCGTCCGCCCGGCCGGCTCCGACAC
AAACACACGCACGTGCGCCCCGCCCCGCCGCGCGCACGCG
CCCCGAGGCTCCGGCGGCGGCGACGGGCGCGCGCGGTGCT
CGCTGCCCCACGCCGCTCCCTCCGCTCGGATCGCAGCGCC
TCCAGCTCCCCGCACCGATCCGCGCTGGGCCTGCGGACCC
AGAGGCAGCGGCCGCGGTCAGTGGGCCCGGCGGGCTCAGC
GGACGAGGCGGTGGCGGGTGAGCGGAGCGGAGCGGGCCCC
ACAAGTCCCCGGGAGGCGACGGTGCCGGGCGCGGGCCCCT
GCGTAAGGCGGGCGCAGTGACAGGCCGGCCGGTGAGGCGC
CGCCGGGGAGGCCGCGACGGAGCTCCCGGACTGGCCATGG
GCTGAGACACGTCCTCGCCGAGCAGGTGCAGTGACCGGAG
GTCCCGGGGAGCCCGCCCTACAGGCCTGCGGACCTCAACC
GCGACCGGACGCGTCCTACCCATCCTGGTGCCCTGTTGAC
CTTCCCTCAGCTCCTCCCAAAAGGCACGCGGACCCCACCT
CCAAACCCTGCCCGTGCCATCCCTGTGACTCCCAGCAGTC
CCTTCCATCCTGTACATACCTGCAGCCTGCACCCTGTAAC
CCCAACCCAGTAGGCCCTCGGCCACCTCCTCTGGGCCGAT
ATTTACATCCCACTGCCTGCACAGTGCCTGAAACTACCCA
GCATCTCTTTCTCTCCTAGCCCACAGAGGGTGGAGATAAG
GGTGGGAGGGAGGTGGGAGAGGGTGTCCTTTCCTCTGGAG
TCCTTGGTGACCACAAACCCATCCTCTTTCTCTCAAGTGA
CCCTTCTGTACCCCACCAGAACATGCCCGGGTGACCTCCT
CCCAGATCTTCCCTGTGGCCTTCCTCGCCTACTCCAGTGA
CACTATGCACCCGCACCGTGACCCGAGAGGCCTCTGGCTC
CTGCTGCCGTCCTTGTCCCTGCTGCTTTTGAGGTGGCCAG
AGCTGGCCGAGCTGTAGTTAGCTGTCCTGCCGCCTGCTTG
TGCGCCAGCAACATCCTCAGCTGCTCCAAGCAGCAGCTGC
CCAATGTGCCCCATTCCTTGCCCAGTTACACAGCACTACT
GGACCTCAGCCACAACAACCTGAGCCGCCTGCGGGCCGAG
TGGACCCCACGCGCCTGACTCAACTGCACTCCCTGCTGCT
GAGCCACAACCACCTGAACTTCATCTCCTCTGAGGCCTTT
CCCGGTACCCAACCTGCGCTACCTGGACCTCTCCTCCAAC
CAGCTGCGTACACTGGATGAGTTCCTGTTCAGTGACCTGC
AAGTACTGGAGGTGCTGCTGCTCTACAATAACCACATCAT
GGCGGTGGACCGGTGCGCGCCCGACGACATGGCCCAGCTG
CAGAAACTCTACTTGAGCCAGAACCAGATCTCTCGCTTCC
CTCTGGAACTGGTCAAGGAAGGAGCCAAGCTACCCAAACT
AACGCTCCTGGATCTCTCTTCTAACAAGCTGAAGAACTTG
CCTCAGCCTCCCAAAGTGCTGGGATTACAGGTGTGAACCA
CTACACCTGGCAGAAAGCCCTTTTCACACTATGTGAAAGG
TTAACATGCTAATACTCCTGAAGAGATAATACATTCACTA
AAATTCATGGTAAAACATGTGACAGATATAAATTCTTTCT
TTTAAAACTCTTAGCAAGCTAATCTATTGAGACATTAATT
TCAGTCTTGATCTTGCTGTTGTAAGAGACTGGAAAGAATA
AAAGGTAATTTCTACGGTCCACCATCTCAAGAACAGCTAA
CATCTTGAATGATAAGGTCTAGGCTCTTCCTGCATCTCTC
TTTCCTCACCCCAAACCCAAACAACATACACTAGTAACAG
CTTCTTGTTGTTTCAGGGGCCACCCTAAAGAAGACACCCT
CCACCTCCACCACCGGCCTTCATCTCGAGCGAGCATTAGG
TAACAGAGAAACTATGTTGGAATTGCTCCATAAGGGGAGT
GGGGAGCTGGCACTGGCTTAGGAAGAAGGCAAGTGGCCAG
ACCTAAGGGCTGAATGACTTCCTCCAGGCTGGGAAGGGTT
TCAGAGTTTCCAGGAATGGAAATTGTCCCTGGCTTGTATG
CAGTCTGTGTGTGTGTGTGTGTGTGTGTGTGTGTAGCAGG
TGGAGTGGTGAGACGTGCATGAGGTGTCTATAAAGGGGTG
TTCTGGGGCCTGGGCTCACCAAACACCCCCTTTCCCCCCA
CTCCTGCGCAGCTTGCTTGCAGGCTAAGGAGCTGTGCCCT
TCAGTGGTTCCTCAAGGATCATGAACTAGCAGCATCAAGA
CGGGGTGGGTAGGGGGGAACACTTCTCCCAAATTTTGAGA
CCCCACCACTGCAGAGAGAAGGGAAGGGGAACCTCAGAAT
GTGACTAATGAATTTCCCGCCAACATTGGCAGGCGGGAGC
TGAGCCAGATTTCTTTAATTTGCGAAATTAAAAGACATGT
GACGCCTCTTGCCCGAGTAGGTGCAGCGATTCATTTTAGA
CTTTTCCTGAGAGCGGGTCTGTGTAGCGAGAAGGGTGCTG
GGGAATGGGGGATGGGAGAATGGGGATGGAGGAAGTTATA
GCGGACCCTAAGGGGCCAGTGCCGCACTTCCTGCCAATTT
TCGTCTTTAGTTCAGCGTCCCGAGCTCTCTTTTTGAGGGA
CTGACCCCGCGCGCGTCCGCCCGGCCGGCTCCGACACAAA
CACACGCACGTGCGCCCCGCCCCGCCGCGCGCACGCGCCC
CGAGGCTCCGGCGGCGGCGACGGGCGCGCGCGGTGCTCGC
TGCCCCACGCCGCTCCCTCCGCTCGGATCGCAGCGCCTCC
AGCTCCCCGCACCGATCCGCGCCAGGGCCTGCGGACCCAG
AGGCAGCGGCCGCGGTCAGTGGGCTCCGGCGGGCTCAGCG
GACGAGGCGGTGGCGGGGTGAGCGGAGCGGAGCGGGGCCC
CACAAGTCCCCGGGAGGCGACGGTGCCGGGCGCGGGCCCC
TGCGTAAGGCGGGCGCAGTGACAGGCCGGCCGGTGAGGCG
CCGCCGGGGGAGGCCGCGACGGAGCTCCCGGACTGGCCAT
GGGCTGAGACACGTCCTCGCCGAGCAGGTGCAGTGACCGG
AGGTCCCGGGGGGAGCCCGCCCCTACAGGCCTGCGGACCC
TCAACCGCGACCGGACGCGTCCTACCCATCCCGGTGCCCT
GTTGACCTTCCCTCAGCTCCTCCCAAAAGGCACGCGGACC
CCACCTCCAAACCCTGCCCGTGCCATCCCTGTGACTCCCA
GCAGTCCCTTCCATCCTGTACATACCTGCAGCCTGCACCC
CTGTAACCCCAACCCAGTAGGCCCTCGGGCCACCTCCTCT
TGGGCCGATATTTACATCCCACTGCCTGCACAGTGCCTGG
AAACTACCCAGCATCTCTTTCTCTCCTAGCCCACAGAGGG
TGGAGATAAGGGTGGGAGGGGAGGTGGGAGAGGGTGTCCT
TTCCTCTGGAGTCCTTGGTGACCACAAACCCATCCTCTTT
CTCTCAAGTGACCCTTCTGTACCCCACCAGAACATGCCCG
GGTGACCTCCTCCCAGATCTTCCCTGTGGCCTTCCTCGCC
TACTCCAGTGACACTATGCACCCGCACCGTGACCCGAGAG
GCCTCTGGCTCCTGCTGCCGTCCTTGTCCCTGCTGCTTTT
TGAGGTGGCCAGAGCTGGCCGAGCTGTAGTTAGCTGTCCT
GCCGCCTGCTTGTGCGCCAGCAACATCCTCAGCTGCTCCA
AGCAGCAGCTGCCCAATGTGCCCCATTCCTTGCCCAGTTA
CACAGCACTACTGGACCTCAGCCACAACAACCTGAGCCGC
CTGCGGGCCGAGTGGACCCCCACGCGCCTGACTCAACTGC
ACTCCCTGCTGCTGAGCCACAACCACCTGAACTTCATCTC
CTCTGAGGCCTTTTCCCCGGTACCCAACCTGCGCTACCTG
GACCTCTCCTCCAACCAGCTGCGTACACTGGATGAGTTCC
TGTTCAGTGACCTGCAAGTACTGGAGGTGCTGCTGCTCTA
CAATAACCACATCATGGCGGTGGACCGGTGCGCCTTCGAC
GACATGGCCCAGCTGCAGAAACTCTACTTGAGCCAGAACC
AGATCTCTCGCTTCCCTCTGGAACTGGTCAAGGAAGGAGC
CAAGCTACCCAAACTAACGCTCCTGGATCTCTCTTCTAAC
AAGCTGAAGAACTTGCCACTGCCTGACCTGCAGAAGCTGC
CGGCCTGGATCAAGAATGGGCTGTACCTACATAACAACCC
CCTGAACTGCGACTGTGAGCTCTACCAGCTTTTTTCACAC
TGGCAGTATCGGCAGCTGAGCTCCGTGATGGACTTTCAAG
AGGATCTGTACTGCATGAACTCCAAGAAGCTGCACAATGT
CTTCAACCTGAGTTTCCTCAACTGTGGCGAGTACAAGGAG
CGTGCCTGGGAGGCCCACCTGGGTGACACCTTGATCATCA
AGTGTGACACCAAGCAGCAAGGGATGACCAAGGTGTGGGT
GACACCAAGTAATGAACGGGTGCTAGATGAGGTGACCAAT
GGCACGGTGAGTGTGTCTAAGGATGGCAGTCTTCTTTTCC
AGCAGGTGCAGGTCGAGGACGGTGGTGTGTATACCTGCTA
TGCCATGGGAGAGACTTTCAATGAGACACTGTCTGTGGAA
TTGAAAGTGCACAATTTCACCTTGCACGGACACCATGACA
CCCTCAACACAGCCTATACCACCCTAGTGGGCTGTATCCT
TAGTGTGGTCCTGGTCCTCATATACCTATACCTCACCCCT
TGCCGCTGCTGGTGCCGGGGTGTAGAGAAGCCTTCCAGCC
ATCAAGGAGACAGCCTCAGCTCTTCCATGCTTAGTACCAC
ACCCAACCATGATCCTATGGCTGGTGGGGACAAAGATGAT
GGTTTTGACCGGCGGGTGGCTTTCCTGGAACCTGCTGGAC
CTGGGCAGGGTCAAAACGGCAAGCTCAAGCCAGGCAACAC
CCTGCCAGTGCCTGAGGCCACAGGCAAGGGCCAACGGAGG
ATGTCGGATCCAGAATCAGTCAGCTCGGTCTTCTCTGATA
CGCCCATTGTGGTGTGAGCAGGATGGGTTGGTGGGGAGAT
TCTGCCCCAGGAGAGGTAATGCACCCCTGAAGGATATGAG
GGGATGGAAGAGAGGGCTGGCTGCCCAAGGGAATGGGTTC
CTCCTGACCACAAGGGAATTGGTCCCAGGTACAACAGAGA
GCAAGACCCCAAACAGGGTGTGGCTGCCACGATTTTCAAA
TGGGGGTATATTAATCCTCAGGCAAATGCTACACCCGTAC
CCAAAGCCCTGCCAATTCTCAGTGTGGTAGAGGAAGAGAA
GCATATCTGAGTTGGATGGGATTGAGGAAGGAGTGAGGGG
AAGAGCAGATTCCCTAAACTTTCATGAGGTCATCCCTAGC
TCCTTAAGAGAAAACATTTAGAAAAATTTTTTCTATCTCT
GCCCACCCACACCTGTGATGTTGTGTGTGTTGGGGAGCTT
CCACAGGAGCCACACTGGGGAAAAGCTGTAGTATTTTCTT
TGTTTAGGAAGTCAAACTTCACAGCTGGGGAAATTGAAAA
CCTTTGGAAAACAAGTCAGGAAAAGGCTGAGACCTCAATC
GGTAACACTTCCCCAAAGCTGTTTGTAAGACTTTCCATTA
AAGCCTTCCTCTTTCCTGATGAGCCCTGGGTGGATGGATC
TTTGCAGGAGCCTGGCCTGCTGCCTGTTAGTTATGACAAA
AATGTGGGATGTGGTATCTGTGCCTCGTCCTGGGACCAGT
AGCACAGAGGGTACAGCATGAACTGAGGGGTCCATGTCAC
AGCATAGGTGCCGCACGAAACTTGTAGATGGGGGTGAACT
CCAGATAGCCTAATTCCTGGTTGGTGAAACCCTTGGTTAG
TATTTGATTTCCAGCAGGTGCAGGTCGAGGACGGTGGTGT
GTATACCTGCTATGCCATGGGAGAGACTTTCAATGAGACA
CTGTCTGTGGAATTGAAAGTGCACAATTTCACCTTGCACG
GACACCATGACACCCTCAACACAGCCTATACCACCCTAGT
GGGCTGTATCCTTAGTGTGGTCCTGGTCCTCATATACCTA
TACCTCACCCCTTGCCGCTGCTGGTGCCGGGGTGTAGAAA
GCCTTCCAGCCATCAAGGAGACAGCCTCAGCTCTTCCATG
CTTAGTACCACACCCAACCATGATCCTATGGCTGGTGGGG
ACAAAGATGATGGTTTTGACCGTGGTGGCTTTCCTGGAAC
CTGCTGGACCTGGGCAGGGTCAAACGGCAAGCTCAAGCCA
GGCAACACCCTGCCAGTGCCTGAGGCCACAGGCAAGGGCC
AACGGAGGATGTCGGATCCAGAATCAGTCAGCTCGGTCTT
CTCTGATACGCCCATTGTGGTGTGAGCAGGATGGGTTGGT
GGGGAGATTCTGCCCAGGAGAGGTAATGCACCCCTGAAGG
ATATGAGGGGATGGAAGAGAGGGCTGGCTGCCCAAGGAAT
GGGTTCCTCCTGACCACAAGGGAATTGGTCCCAGGTACAA
CAGAGAGCAAGACCCCAAACAGGGTGTGGCTGCCACGATT
TTCAAATGGGGTATATTAATCCTCAGGCAAATGCTACACC
CGTACCCAAAGCCCTGCCAATTCTCAGTGTGGTAGAGGAA
GAGAAGCATATCTGAGTTGGATGGGATTGAGGAAGGAGTG
AGGGGAAGAGCAGATTCCCTAAACTTTCATGAGGTCATCC
CTAGCTCCTTAAGAGAAAAACATTTAGAAAAAAATTTTTT
TTCTATCTCTGCCCACCCACACCTGTGATGTTGTGTGTGT
TGGGGGAGCTTCCACAGGAGCCACACTGGGGAAAAGCTGT
AGTATTTTCTTTGTTTAGGAAGTCAAACTTCACAGCTGGG
GAAATTGAAAACCTTTGGAAAACAAGTCAGGAAAAGGCTG
AGACCTCAATCGGTAACACTTCCCCAAAGCTGTTTGTAAG
ACTTTCCATTAAAGCCTTCCTCTTTCCTGATGAGCCCTGG
GTGGATGGATCTTTGCAGGAGCCTGGCCTGCTGCCTGTTA
GTTATGACAAAAATGTGGGATGTGGTATCTGTGCCTCGTC
CTGGGACCAGTAGCACAGAGGGGTACAGCATGAACTGAGG
GGTCCATGTCACAGCATAGGTGCCGGCACGAAACTTGTAG
ATGGGGGGTGAACTCCAGATAGCCTAATTCCCTGGTTGGT
GAAACCCTTGGTTAGTATTTGATTCCCAGCATCCGTGTGT
CAGGCCAGAGTGGGGGCTGCTGAAGGTAGAGCTTTTATGG
ATGCCTGCCACAGACATGGTACATGGGCCCACTTCACACT
AGAAGGATGAAGGTAAATCAGCCTCTAGATTATGTAGCAT
CCAGCTGGACCTACCTGATTCTCAATGTATGCCATCTCTT
CATCCAGTCTCCTTATCAAGCTCAGGTGGGATTCTGAATT
TTCCCTAATATGCTGCTGTGTAAGGGGAGGAGTCCAGGAA
AGCCTGGCCCCAGCTGGCTAAGAGTAGGCTTGGCGATAGA
GGAAATCCAGTATATATCTCCTCTATGTGGACAAGGTTGT
CTTGCTCCTCTCAGAGATATCACCTCTGCTGCAAAGTCAA
AGCATGGGGTTTTGACATCGGAAGGGCTGGAATTGGGTGG
TCTGTACCCCAGAATGGCAATTTGGAGTGCAGCTTAGAGT
TCTGCCCTCTCCACAGATTCCAGGCAATCCTGAAGCAGAG
AAAATCAGTAGTACTAAACTTTCAGAAGGGGAGTTCTGCC
ACCCCATTCCTCCATCGAGAGGTCTTTGCAGTTGTGATTG
TCAGGCCAGAGGAACTTAAGAAGAATGAGCTCAACATTCC
ATTCCATCCAAGGTTGCAGAATACTTTGAGTATGGAGATG
ACTGATCCCTTTAACTTTTCCCTTTGACTATACTGCATGC
CCTGGGAGTGGCTGCTCTGAGCTTTGGCGGGGGATGAGCA
GGGCGAAGGTGAAAATGTTCTCTGATGTTGGTTTTTCTTA
GTGTCTCTTCTCTCCCACGTTTCCAGTCCATTGGAAGTTC
TCCAGATCCTCTAGATTTCTGACTTCTTTTTATGTTCTAA
GAGGTGTCATTTACCTGTGGGTGAAGGGCTTGGAGGGCCT
ATTAAGCTTCCCATTAAGATTGGGGAAGGGGACTCAACAT
CTTCCCCTTGTCTGGGTCCTGGGAACTCAAGACTGCTGTC
CATCCTTTATTAGTAACCTAGTTTTGCTGAGAGAGAGGTG
CAGCATTTCCCTCAAGTACCTGCATGCTCATAGGTATGCA
TGCTTATAGGTATGCATGCACACCAGCACCTTGACTTCCA
CCAGGACAGTGAATCTGTAGTCCCCATTAATGCCGCTCAC
AGAATGGTCTCTACCAATGTGCACAAATTCATGCACACAA
TTGTATTCCCCTTTAGAAGAGACAGTGACCATGCCAGGCT
CTTCAAATATGCACTCCTGTATTTTAGTTTCTGAACTCCC
TGAAGCTTCACCCACATTTCCATGGCACTGAATCACTTTT
CTGCCCAGGCTGGAGTTAGAAGAACCATGGGTTGAAGACC
TTGGAAGAAGAGGTGGTGAGGAGCTACCTGGTTCTTCTCA
GGAAGAACTCCTGAGTCTCAGGAGACTCCTCAGAAACCTC
CCTTAAAGACTATATATATGAGCAATATATGAGAAATTAA
GATAGAACTAGGTCATTGAAGGACTCAGAAGGAAACCGGC
CAGGGGCTAAGCAGCTGTGAGCTGCTCTTCCTGTTAACTG
TCCTCAGGAGAGAAAAGTTGTCTTGATTTATTCCAGAGAC
TCCTGAGAATTTTGTTACTGGAGCTATAGGAACCAGGACT
CCCTCCTCAGACTCATCAGGAAATCTGTGAAAATCTCATC
TCCATGCTGCAGTCTCCCCACTTGACACCATCTAGGGCTC
TGAAGATCTTTAAAGTGAGCGTTAAATGAAGCAGGCCTTC
TGGGGCATCGTGATGGAGCTCCTGAGGACTAGGAGGGCCG
TTTTCTTCATAATTCCTACCCAGTTTAGGAAATGAGAAAA
GGCCCTGTGGCTCTTGTCTCCTGACTATATCCACTAGTTG
GGCCTTGAGTTTGAGACACCTGGTAGATGTACCTGGCTGC
CCTAACAAGAGATTTGATTAGCTTCTTCCCGTGGTTTCAG
GTGATAGAACCCAAAGGTAGCTTTTTAATTGGAGAATTGA
GTAATCACCATATGTAAGCTCACTAGAACCCTGTGTTGAA
AACTGCCAGGTGTGAGTATAAGAAAAGGCCAAGAGATCAC
CACCTCCTCTCACCCTACCCCGCACCCATAAACCAGACAT
GTCTCCCAGGAAGCAGGTGTCCCTGGAGACAGAGTATGAC
AGGGCTCTACAATCTGTCTGTGTAATTATTTGTGATTTTT
TTTTTTTCTGTATTTATGGGGCCCAAGGAAGGGGCCAGAA
GGTACACCCCAGCTGGGGAGAGCAAAGCAGATGGATCCAG
TTTTCTGTGTGTTCTTACCTCTGTACTTCCTCGTAGCTCT
GCTGACAAAGCAAGCAGGCCTCCCGTGTCCAAGACCCCAT
TCCTCCCACTTGTGTACACCTAGGCTGGCAAATCTTGGAG
CCTCTGGGCTCTGAAAACTAGACAATGATCATTAAACCTG
GCTTGAGTCTCTGTTCTGGCACAATCTGACTGGTTTATTT
TTTCAGCCTGTGGGTGGGGTTCACTGTACCTCAGAAGGGT
GTGGCCTATCTAGGAAGAAAATCTTTAAGTGCTATTGTAC
GGACATGGGTGAAATACATATCTAGGCATTAAGATGGACC
AGGGGTCAGCAAACATTTTCTCTAACGAGCCAGATAGTAA
ATATTTTAGGCTCTGCAGACCACACAGTCTGTTACAACTC
AACTGTGTTGCTATAGCCTGAGTGTAGTCACAGACAGGAC
AAAAATGAATGACTGTGGCTCTGGTCCAAAAAATATTTGA
CTTACGGACATTGAAACTTGAATTTCATATAATTTTAACA
TGCCTTTTGAGTTTTTCCAACCATTAAAAAATACATAAAC
TATTATTAGCTCACAGGCCACATAAAACCAGGCAATGGGC
TGGTTTGACCAACAGACCATAGTTTGCTGACCCCTAAGAT
AAGATTCTCAAATGTCACTGAAGCTTTAGAGTTTAGAAAT
CCCATGACTTGATGCTCGCTGAGGCTTGTAGATAATGAAG
CCTTCCTGGATCCCTAGGGCAGAGGGTTGCCGCCCTTGCA
GAGTTCTCTTAAAAGTCTGGATCAAGCCTACTGACCGTAC
CATGGAAAAAATGCTTGGATTGGGTTTTAAAAAATGGTGG
GGAGCAGCTCACTTTCACAGAATTTTTTTATTATCGGTAT
TTTCATGTTGTAAATGGTAGCCATCTTAGGCTAAAAGTAT
ATTCACCTAATGGGCAGGTTAATCTTCCTTGACAGGTTTA
GTGTGCCCTAGACATTGCGTGGAATGGAAAAATGCAGTCC
CTACGTTTTGGTACAGATTCAGCTTACCAGAAGTTGGACT
GGATTCTTAACTCTTAACCATGCTGATTCTTTGGCTACTC
TCTTGGTGATTCTAGAAGAGGGTTGTCATGGCAGATTCCA
AGGGGGGAGAGGAAATGATACAAGGAAAACAAATTGAAAG
AATCCGAATTTGAATACTTACCTAAAGTCTTGACCAAAGG
GCAGCCCTCCTCTATTTGGAAAGTTGTTTTTCACTTCAGG
AGGAACAACCAAGGTGATGAGGGGTGGAGCTACTGCACAA
CCAGCCACATCAGACAAGTCAACCTTGGCAGTCAGTGAAA
TGACAGCTGTTGATGTCAGAGCACTCCCATACTCTGCATT
TTCACAGTTTTTCATCTGCAAAGCAGTTTTTCTGTGGCTG
ACGGTCTGGCCAACAGGATGAAGCTGATAAGGAGAGCAAG
TCTGATGAGAACTATTTGGAGTTCTCTCTTCTGTTTTGGC
CTGTGCCAAGCCCAACGAAGTCCATGGCTGCATATCTTCA
ACACCCCACCCACCCACCACCCACATCCTCACCACCTCCC
CATCACCTCCCCCAAGCCACAAGAAGTTCCTTAGATTCTG
GCCAAGATGTGCAATTTTGTCTGCCATGCCTTGCAGCACT
TACCCTGGCTACTCTTAGGTAGCACTTGCGGGGAGGGAGG
AGGCTAATATGACAGTTTTCTTTGAGAATAGATACGAGTT
CAGTGCATTGGTTAGCCTGGCCTCTCTTCCCCACAGTCTC
TCAACTCCTTCCCTTTCTGCACTTGCACTTCTTGCACCAC
TTATCTTGTGTCTCCCAGGAAACCAGTGGGGAAGCTTCAC
TTTCCCCACCCACATAGCAGAAAAGGCTCAGGCCCCTGCA
GTGGGATGGTTGGCTTTTCTGGTCTAGCCACAGTAAGCCT
GTGCTGGATGCTTCCTCTCCTGGGGCTTGAGAGAGGAAGG
CTAAAGCAGCTGCCAGTCAAGCCCCTTCATCAGGCTTCTT
CGCTCTCAGGTGGAAAATGCAAAATAGTGAAGACATCTAG
ACCTGCCCTGAGGCCTCCAATCTAGTCAGCTTGTTTACTC
TCCCTGGTTGGAACCATGGCCTGAGAGAACCAACCTGCAG
CGAGCCAGGATGTGGAGCCCTGCGGTGGGACTTCTGGATG
CCCTTCGGCACTGGCATACATTAGGTGAAACTGGCATACA
TTAGGCAGGAGTCACTGACGCCAAGGCCGGTGTGTGTGTC
CATGTGTGCACACATACAGGTTGGCGAGTACTGCAGTTGG
ATTGTACTTTGTGCTGCATTTCTCTCACCTCCCACTGCTC
CCTCACTTGGTCATAGTTTGCTTTTGTGGGGCCTGTGCAG
AACTGAGCATCCTTAGAAAGCACCATGAGATAACTGGGTA
TCTGCCTTAAAGATAGGGATGCTAGGGGTCCACTCATGTA
TATTCAGTGAGACAGAGTTGACTCCTCAGATACCATTGAA
TAGCCTGAAGTTGTTCCTTTATCTGCTTCCAACAGAGGTT
AAAAACTCATCTGGGAAATCCTAACAGCAGGTGGATTATA
AACTGAGATTGTTATTCTGTGATGCATCTGGTGACTAGTC
AAGTCTCCTGAGTGGGTAGGTAGGGGGAAGGTCCCCTCAC
TGGAGGTAATTTCTGCCTACATGAAGGGGTTAAGCCCAGC
ACCATGCTGGAGATGGGCTACTTCAAACCACCCTCCAGGG
CAGTTCTTTTCAGCTTGTCTTCTCTGTGCAGTGCTGGTGA
GAACTGCTGAGGCTCTGCACACAATGCCTGACTAGTGTTT
CATTCCTGGATCCCAGGACAGAAAAAACAATTAAGATAAA
AAACGAATATTCAAGCCTCTGCACTGCTGTTGTTCCTGCT
TCTTTGCATCCACTCCAGGCAGACTGCTGGCTGCTCTCAG
ACAAATGGAATGGAAAGTATCCTTCCCCAATTTAAAATTT
AAACAGAATTGCTTTCAGTGTGTGTGTGTGCGGGTGTGTG
AATGCCAATAAAACACTTGGAGGAGGAGGGGACTGATCCT
ACTCCAAGAGCCTGAAATGGGCGAAAGGGAAACCAGGCTG
TGGACCCCCAGAAGCCAAGGGTCCCTGCTCTGCATCTCCA
ATGCCTGAGGCAAGTGTTGCTCATTCTGTGGCTTTGGGAA
ACAGGGTCTGTGGCGATGCTGTTTGTTCCAGTTGCTCCTC
CCTTCCTAGCTTGTCCACCCCACTTTTCCCTCAGAAGGTC
AGAATTAGGAGAGATTTAGATAGACTTGGGACCTGCAGCT
CCCGACGAAGACCAGCTCCAGGAACTTCAGGCTGGACCTA
GGGAGCAACTATATTGACTCTGAGATCTGCAGTCTGCCCT
GTGATTTGAGAACACCAGGTAGGCAGCACTTACGGCAAAC
TTCACTAGTCATGGCCGTGGTGGCATTTCTGGCAGGAGTT
GGTAAGAGCTGACCTTGCATCTGGAAGGAAGAAATGTGTC
CATGTTTTCTTATGATGGCCAGAACAAGTCTCTGAGACTT
AGATCCCCTAAGTGTCATTATCCATAACTGTTTATTGCCT
AAGAAGCATAAAGCCCAAAGCCCGGCTCAGTGAAAGAGAA
GGACAAGAACATAATAATACCACCTGTTTACATGTGTTTA
ATGCTTTGAATTTTCCAATTCCTATTAACATTCATTCTCT
CATCAAATCCTCACAACATCCCTGTGAGGTAGGTCAGGCA
ATAAGTGGTTTGCCCACAGCCACGCTAGTGATAGGGACGG
GGTAAATCCATACTGCAGGTTTCCCAGCCCCCAAGCCGAT
GCACCTTTCATTTCATGTTACACAGGATCTTTGTGCCAAC
CAGACACAGGAGCATCAGGAGCACTACCAGAAGCCTCCCT
GCTCTCTAAGCTTGCAGAGGGGACCCAGAAATGCTGGGTT
TGAGGCATCAAGACCAGGGGTGCCCCCTGGAGGCCAAGAC
AGGTAAACAGAAGGAAGGGCAGGAGTACTAGAAGTTAGGC
TCAGCAGCCACCCCTGCCACCACCATAGGTCTCAGCCTAG
CATACACTGTGTTCCCTACATATCTTGACCTTTGTCAGGT
GCAAGTCTTATTAGTTCACTGAGAGGACACAGTGCCCACT
CCCAGACGACAGTGCAAGGCGTGGCTAGCAGCAAGATTCC
TGACATCCTTCCACAGTGCCTCCCCATTCTGTTAGTCTGC
AGCCCAGGAAGAGGGGGAAGGTGAGGGCTGACTGACTCAG
CCTGCAAGTGCTTACAGATCTGAAGCTGAAAGGCTCCAGC
ACCATTCAGCTAATGATTATTATTAACTCTGAACAGGCTT
TGGCACAGCGGCCAGCTGGCTCAGGGAGGATGCCTGAATC
TCCCACAGTGAGGTTTTAAAAACAAGACCTGGCTAGGCAC
GGTGGCTCACGCCTGTAATCTCAGCAGTTTGGAAGGCTGA
TGTGGGCAGATCATGAGGTCAAGAGATCGAGACCATCCTG
GCCAACATAGTGAAACCCCGTCTCTACTAAAAATACAAAA
AGTAGCTGGTTGTGGTGGTGTGCACTTGTAGTCCCAGCTA
CTCGGGAGGCTGAGGCAAGAGAATCGCTTGAACCTGGGAA
GCAAAGGTTGCAGTGAGCCAAGATCATGCCACTGCACTCC
AGCCTGGCGGCAGAGTGTGACTCCGTCTTAAAAAAAACCA
GACCTACAGCAGCCATGCACAGGGGTGGAAGGGTGGGATG
ATGAGAAAGAAGGGATGGACCAGTGAGTGCGGAAGGGCAG
CCTGCCTTGTGAAAGGGTGGGGAGAGAGGAGGCCCAGAAT
GGCAAGTGGTAACAGCCTACCACTTAAGAGCCAAGAAGGT
GAGGCTGGAGGACTTCCCGAGACACAGAGCTCCTCCCACA
CCAACCCCAGCCATGATGGGGCTCAGAGGAGGGGTGGTTA
CAGGAAAGACGCAGGCTTGGGAGGGGTATCTGAACCCAGA
AGGGTAATCTCATTTCCATTCAGATTTGGATACAGAAGCC
ATCTATATTTCTAATGTCCTCAAGGTTGAATCTGAATATA
ATCAAACTTGGAATATAATCAAATTTGGAATATAATCAAA
TTTGGAATCAGGACTTAGCTTGATACGAAAATTTGTGCAA
ATGACACGCAAATGTTTTAAATCTAAGCACCCTGCCCTGG
CTTTTTTTTTTTTTTTTTTTTTTTTAAGGCGAAACAGGCT
GACCACTAGCAGCTTTCCTTAGCCAGGGAGCAAGGACAAA
AGGGCAACCGTGTGCTTCTCCTCCAAGGCGTTTGCTTCCT
TGCTGAGAAGCCAAGTGAATACCCAAGACATGAGAATAAG
GGAGGTGCGGGCAACAGAGGATGGTGGAGGAGGGAACATA
CAAGCAGAAGGCCATGCAGCTGGGAGCCACTGAGATCCCA
GCTGGAGGAAGAGTGCCCTGGCACTGAGGTCTAATGGCTG
TCCAGCTGCTGCCCCAGGATGTGAGGGCAGGTGGTGATGG
AGGGAGAAATGGAAAGAGGGGGGAGGGAAGTCCCTCCGCA
ATCCAGCCTGCCAGGATGAAGGGCTCCTCCTGGTGACCTA
TTCCCTATACTGCAGTCGGACCAGGCTAAGCAGGAGACCA
CCTGTGCCCTCCTCTCTGCTCTGTGCCCCTGCCCTACAGG
CCTGCTGGTCAGAAAGGCGACAGCTGGGGCCCCTTCCTCC
TGCAGAATATAAATGACTCCCCCTTCCTCCCAGGGCTGGG
AATAGACATCAGATGGCACAGCCCACGCAAACTGCCGGCT
GTCAGCACGCCTGCCCGCCCGCCCACCAACCCCCGCACCA
CCTGGGAGGAGGCAGCACCTCAGGCAGGCTCAGGCTTTAT
GGCACCGCCTGCTTGCTCTCAGAGCAAGCTGGTGAACTTT
GCCTGGCCCTCCTACCCTGCGGCAGGTAGAGTGAGCCCCT
CAGCGCTGGCTGTGATGAGGAAAGAGGAGATGCAGTCCCT
GGATCAAAATCAGTGCAGGTGAGATTCTCCATGCAGCCCC
AGTAACCATTTCTGCCGAGTTCACACCACCCTGGAGAGTT
TGAGAGGAGGGAGGACAATGAAAGAGACAGGGACAATACT
CTTCTGCAAAGCAGGGGCCTCCTTTAGATGCTTGTCCTGG
GAGAGGCAATCTCCCCCAGTAGGGGCACAATGAGGTACAC
GGAGAGGACACTTCTGCCCTTGCTGTCCCCATTCTTGTAC
TATTGAATCAAACCAACCTCCTTACTTCTGAGCTACCCTG
AGAGGAGGACCTGAATCTTCAAAAGACCCAGGACATCCAC
AACACTAACATCTAGGAACACCTGCCCCTGCTCCCGGGAA
CTGGAGCTCCAGCGCCTACACCCCAGGCTTCCCAGAGTTC
GCTGTGAGCTATGTCTACCTGCCTCAGCAGCACTTTCCTG
GCTCAGCTGTTGTCAGGCCTTGCCATGATCTAGGAAGGTC
CCATCTTCTCAACTGAGCCCGACCACAACTAAGCAGTCTA
GCATCCAGTCCTCACCACCGAGGGCAGTCTGGGGAACTAC
CTTCAGCTGCAGCAAGGAGGGTGGTGGTCTCTGTAGGGAA
GAGAGCCCAGCTCTCATTTGCCAGCTGGCACCAAACTCAG
CCCCCTCTTGGACCTAAGAGCTGGCAAGAGATGACAAGTG
AGGAAAGCTTAGATAACAAGTGAAGAGGGGGAACCAGAAA
AACTTTGTTTTCTTTGGATCAGAAAAGCCCTGCCCCACTT
CCTTGGCCCTTAAGAAAAGCTTCAAAAAGTGCCCAGAAGC
TATGTGCTAAGGCAAGAACCTGAGCCCTAAGAAGGGCAAA
GCATGAGATGCCCAGGGCTCCTTTGCCCCAAGAAGTGATT
TCAGGGAGGGAGCACATGCAGGCCCTGCAGCCCTCAAGCC
CAGATCCTGAGGTGGGCTGAAGAAAATCTTAGCTGGGCTA
GGCAGCCCAGCCAGGAGCCTTCAGCTTGGTTAAGTCAATG
CCCTCCTGCTTCTCCAAAAGCTTTAAAGTGACTTTAGTGC
ATTTACTGTCTTACGAGTCCAGAAGACTCTCACCTGAGTC
CCTTCTCTCCACAGCACCTGACCCCCAGGGACCAAATCAG
CACAAATTTCTGAAGGGCCTCAAGGGCAGAGCTGTCCCTC
CAGGGGAGTAAAGAGAGAGTAAAGAACTACCCTGAGTCTG
CTAAGTGGTCCACATGGTCCACAGCTGGGAGGGTGTTCTG
AGACATCGACCTGACAGATGCTGAATATTAGAGAAGCAAG
GAACTTAGAGGCTGTTTAGAAACATTTCACAGATGAAGAA
ATGGAGGTCCTTAGATACGGAACATACCTAAGGTTGTACA
ACAGAGCCTAAGAGGACCATATCCCATAAATAAGACCCAT
GGGCTCTCTCCACTACATCACACTGCTTTCTTAAAAGTAA
CTCAAATATCCATGGATGCCATTCATAACTTACAGGAACC
CAATTTTTCATCAGGCACACAAGAAATGACCACCAGGACA
TCACTATCACCACCCAAAACTCTGTCTCTCATCAAGTAGA
GGCTTCAGGATCAGGCTCTCCATCACCTTCCACTCATACC
CTGTACATTTTCCCATTCTGACCCACTGAATTATTCCTCA
ACAATACCAGCTTTGGTTTCTGTAGTCCCTGAACCAGCCA
AGAAGTGCAAAAACCTGATCACTTCTGAAATAGATCCCTT
ATAGATCACCAAATGGACCATGATGTTCAAGGCAAGCGTC
CCACCCATTAAGAGTTCGCAGGAACTCACATTTCCATTTT
CTTCCTCGGCAAGTAAGATCTGGAGATCTGGTGCATGATC
ACCAGGGCTGGATAGACGGGCAGCGCCAGGCACAGGTACC
AGGCTGCACCTTTGATCTGGGCCTGGAACCATACTGAGTA
CATGCCCAGAAGCACCGTTACTGTAGCCATCAGGTAGACC
ACCAGTCCACACGTCAGATGGTAGAGCTTGAGGCGAGCCA
CCCTCGAGACCCTGGCTGCCCGGGGACAAAGGAGGCAGAG
CCCACACAGTGCCTGGACACCAGTGGCCAGCAGTGTCAGG
GCTCCCACCCAGCTGTGCCAGGACACCAGATGAGGCAGCT
CACTGCGGGTCCTGCTGGAGATGATGAAGCCCAGGCCCAG
AGCTGCACAGAGGATGGCTAGGGTCTGCCCTGCCCAGTGG
AGCCGGATCCGTGCTTTTCGGGAGCAGAAGAAGAACGGGG
AGTGTTCAGGTGAGAAGAGTAGGATGGCTTCAGCCATGCA
GAGGCAGAACTGTGAACATAGGAGAGAGCCAGTAAGCCTC
ATGTCTGGCTTGGAGGCCTGAGAAAAAGGAGGTGCTCTCA
TACATCCTAACAAAGAGGACAAAGGGTAAGGGTTAAATAA
GTTCCACCAGGACCACCAGTCTCACAGCTCAACATTTCTG
GGAACAACTGGGAATCAGCACTTGAGTGCATGTCTCCTTG
TTCAGGTTGACACCTCCCCATCCCAACCTCTACAATGACT
CCCATTTCTTGACCAGTGGAACAGCAAATGTTAAACTTCT
TCCTGAACTTTGGGGACGAGTCGGGAAATGACTGGGTAAC
ACCTCTCCCCGCTTCTCCTTTCAGGCCCCAGTGGAGAAAG
AAAGATCTTCCATGCCCTCCCACCCTTTTCAACCACCTGA
CAACTGCCTATGGCCCAGCCCTCCAGGTTTCCCAATCCCA
TAGGCTGCAGGGAAAAATGAACCCTAGATGTTTCCTCCAC
CTGCCTTAACCTTAGAAAGGCTGAGCTTTCTGAAAGCTGG
GTGCTGTCAGAATGAGGTGAGGCATACCCAAACAAATCAG
ATAGAAGCCCAAACTCACCGCCAAGGACATGAATACAGGG
TGCCAGGAGAAGAGACCTAAGAATCAAAGAGAACAGGCTG
AGGGCTTGGTACCATTGTTCCTGCCCCTGTAGCTAGGTGG
AACCCAAAGAATCTAGCCACATGAGAAAAGTACCATCCCC
AATCCTAATCGGGAACAGGAACTAAGGACAAAGTGGAGCA
GCCAAGGGGCCCAGAGTGAGCAACCAAGAGGGCCTCCCTG
TCCACACATAACAGTTTGGCCTGGGTTCCCCGTTCAGCAC
CTCTTAGCTGGCAACCCAGTCCTCTGCCTTTTTTTTTTTT
TTTTTTTTTTGAGACGGAGTCTTGCTCTGTTGCACAGGCT
GGAGTGCAGTGGCGCAATCTCGGCTCACTGCAGCCTCCAC
CTCCCGGGTTCAAGCGATTCTCCTCCCTCAGCCTCCCAAG
TAGCCGGAACTACAGGCGCGCGCCATCATGCCTGGCTAAT
TTTTGTATTCTTAGTAGAGACGGGGTTTCACCATGTTGGC
CAGGCTGGTCTCGAACTCCTGACCTCAAGTGATCCACCCG
CGTCGGCCTCCCAAAGTGCTGGGATTTCAGGCGTGACCCA
CTGCGCCCGGCCTCCTTCACTTCTATTCTCCATCAGGGGA
CCTGTTTCTGAGGAAGTAGTTCGGTCTGTTCAATCGTCTG
CCCTTCCCCCACAGCACCCCAAACCCCATTCTTCCAGGAT
CCCTGGGGCCTCGCCCCACCAGGCCCTCAAAATCCCTCCA
CTGTTTCTGTCTCCCCTTTACAGCTGGGGTCCCTCCTCCA
AGTCCGCCGGCGCTCCCAGGCGCTGCCCCTCCAGCATCTC
CGCTCCGCCCCCTTCCGCAGCCCCGCCCCACACACTCACT
GGTTCCTGGACGGGACAGCGCTGTCAGAAAGATGGTGAAG
CCCAAAGCTACCAGGTGCGCCAAGATCCCACTGCCTCTCC
GCAGCCAGCGGGTCAGTCTCGGCTCCCCAGCTGAAGCGGG
AACCAGACCTACCTCCAAGGGCTGCATGGCCGTGGCCGGC
GGGCTCGCACACTCCAGCTGCCCGAACACGTCTTCCGGGT
TTGCGATCGCGGAGGCGGCGGCGGCTGCAGGAGAGGCTCC
TCCCCCGGGACGCCGCCGGCAGTGCGACGGAGTGGCCCAC
AGCGCCCTCTGGGGGCTGGGGGGGAAGCGCGAGTGCCCCG
GAGAGGCCCGCTCCCGCGAGAGCCCGGAGGCAGAAGGGGA
CTGAACAGTTCCCAGCCCACCTTCATTTGTTTCTGTGTGT
CTGTCTACAAGGGCCTAAATCCCAAGCAGCCTGTGGAAAT
ACATTTGTGGCAAACGATTTCAGTGAAACCCCAAAGCACA
CACTTGGTACGCTGAACCGAGCGTGAAACCAGTGTTTGGA
GCCGATTTCTAGTAGTACTGGATTTCCCTGGCTGTGCACT
CTCTCCTGTCACCTCCTTCTGTGTTGTTCAGGGAACAAGC
TTCCTCCCTGCCTAAAAACAAGGAGACTAGGAAAGGACAT
GGCCAAAATATAGTGCCTTGAACCTGGTGGACCAAAGGAG
AGAGATGCAAGTCTCATCTCGCATCTGCAGGGGAGTGGTT
CCCAGCGAGATAAATGGAATAACTAGGGCACTCCCAGCCC
TGCCGCCTCCTCAGCAGCTGCTCAGCCCTGAGGAGCCAGG
TGATCCTGAAGGACCAACACCTCCCACACTCCGGTGGCCT
CCCACACCACCAGTTCTGCAAGTGATGATGCCTTTTCCCT
TCCTGCCTCCAAAAAAGGTGTGGTTCAACCCAAGGAGGCC
TCCCTGGTAAAGGTTCTACCCCTTCTTTAAAGGCAAACCC
ACAGGCCGGGAAGGAAGGCTGTCCAATAGAAAACAGGAAT
ATCCCAACAGCAGTGACCAACCCAGCTCAAGCTCCCTAAG
TGGCTGAGAAAATGAGGCTGCTGGTAAGAGGTGGGAAAAG
CAGGAACAGCTGAAGAAAAACAGGCAATAATTCAGGGAGG
GATGGACGCCTAGGGTTGCTGAAGGCCAGAAAAGGGTCAC
AAGCCAATTCCCAGATCCTCAGGGCAAGGATCCTAGAGAT
GAGCCAGAAGTGCAGCTTCCCTTCTCAAGTTTCTCTTCCC
AATGGGACCATAGTCGTCTCTGGGGTCAAGACTCAGGAAG
CCTTGCTCATTCAGAGCCACACGCCTCATCATCCTGTCTG
GAGAGACTCCCCCAGTGACACAAACCCCACACATTTTTCA
CACTATTGAAAGTGAGAAGATGACAATAATAATAATAATG
AGCATAAAAGACTTTTGCAGGCAAGCTATGGGAGCTGGAA
TCTTGCTGCCTATCATCTCAGCCTCCCAGGGTAGGGCTGG
GGACAGTAAGGACACTCATTTTGTTATTTTTTCCTTCCTT
TTCTATGTTTCTGTTTTTATATTTTCATAGCAGCAACAGA
ACAGGGAGACAGTCTTGAGGTATTTTAAAGAGCTTTTTTT
CTTAAAAAAAATAATATAAAGTTATAAAAAGCGGCAGCAG
CCTGGGGCCCGGATCTGGAGGGGAGGAGGTGCTGGCGGCT
CCGTTGCAGTGGGCAGGCACTTTCTCGTTAATGGGTTTTT
GACTGCAGGAAGACAAGAGGCAAGAGAAAGGGTCAGGGTG
GGGGCCTACCAGCTGTCCTACCCAGTGAACTGTGTGGACT
ACAAGGGCTAAAGCTTGATTTCCTTCTGCTGGCCTGGTGA
GTAGAACTGAGCAAGGGGGAAGATGAACGCCAGCTCACCA
GGGGCAGCCTGGGTAGTGAAGCTGGAGAATACACAGGGTT
TATGATTAGGCCCACATCTAACCCAGGAGAGCACCCCCAT
CCCACCTCCTGGCAGAGATCATATGGGGAGCACATGGCAC
ACTATGCCAGGGCTCCCACCAGAAGAGGCAAATAAAACTG
GCTGCCGGCTTTACTGGAAACCCTGGAGAACTTGCCTGTC
ACCTGCACACCTGGAGGTGGGCACATGTGCATAAGTGGAC
ATGGGGTTGTGTGCCTGCTGTCTGAGGCCCTGATGCCCAG
AGGAAAATCCAGTGAGGCCAGCCCACCCACCTTGCTGCTC
GGCATGTTAGGCTGTGACCCAGGGACTCAAACTCCCTTTC
CTTCAGGGAACAGAGGTAGCTCCAGTACCTGGAATGAGGG
TCACAGCCAATTCAGAAAGAAGTAGCCCTTCGATTATAGC
AAAAGCAGGGGTGGAGGGGTGCCGCATCTCCTCAGCCCAA
GGGAAAGGGTTAGGGATAGGGGAAGGTTCACCAGGCAAAA
GCTGGAGTCACTTTGCTAAGAACTGACCTACCTCTTCCTA
AAGAAAACAGTCCAGGAACTCTCTCAACTTCCCCTTCCTC
CCTTTCCCTGCACAAACACCAATGTAGCATCTTCTCTGTA
TCAGGTACCCCCTGTGTGCCCCACCCTCATCAATCTTCAG
GGAGCCTGGCTGGTACCTTCAGTGTAGAGCACTTCTCCTC
AAAGGCCAGGGCCGGGCCTGGCTTCTTGCGGCGCACAGAG
CAGGCCACATCAGCAGGGGCACCAGCCTGACAGTGCTTGG
CCTTCACTGGCCGGCAGTAAGTGGCCAGGTTTTTCCGCTT
CTTGGCCACCTCCTCCTCAGAGAGGCAGTTGGTTGGCAGG
GCCTTGGCTGGGTGTCCAGCTGCTCCCCGGTTCTCCAGCT
GAGAAGCCTTGACTGGTGTAGGGAGCTGATGAGGGGAACC
ACGACAGTCCAGGGGCCCTGCCCGCTTCACTCTTGGCCCC
ATTGTCCCGTTAAGCCCCATGCTCAGGGCTGTTTTAGTTT
TGGCCGAGAGGCCCCGACAGCCAGAGGGTTTGCCTTTTCC
AGTGGGCTCCAGGATGCAGGTCCGTTTAAGAGTGGTGGGG
CCAGGGGATAACTTCCGCTTTCGAGAAGGGGCCTCCACCT
CCACCCCATCCTTGCCTTTGGATGACTTGCTGGCCTTGGA
AGGCGGCAGCTTGCTGAAGGACGGGGATGGCGTGTTGGCA
GGCAGTGGTGAGGTGATAGCCTGGCTCCCGCCCATGCACT
CTGCCTGGCTACAGGCAGCCGCCACACTGGGGGAGCCTGC
AGGGTAGCTGGGGACAAGGCTGTCCTTGGTGGGGGGCGTG
GAGGCTGGGCAGGCAGGTCTCGGGGGTGGACCTGGAAGGC
GGGGGCAGGTGCCTGTAGAGGATGGGCTCAGGGGAGCAGA
TAATGGGGAGTTGACAAGGTGAGCTGGAGGTTCAGCTGCT
GGTGGGATCTTCCTGCAGCAAAAAGAAAGCCCCACTGTGA
CTGCCAAGCAAACGAGAGCTTTCCCCAACACAAGACACAC
TCGAGTCTCTCTGCCCCACCTAGAAATGGCCAGCAGAGCC
CCAGGGTTGCTGCCATCTGCTGGAAGATGCTGGAACTGAG
GGTTAGGAAGAAGACACGGGTGTGCCTGTGGAGAGGAATT
AACTAGTACATATGAACTCGGAGGTAGCCCACTAGGAACT
TCATTTTAAATCTTGGTTTGGGCATCCCCTATCCCTAGTT
ACCCAAAAGGTACTGAAAGTGATGGATGAGAGTCTAGATT
CAACACCAGACCACCTTAAGAGGGCAAGGCTTGGCCCTGC
CTTAGCCAAGCTCTAGGTTGCCAAGTTTTCCCACCTCCTT
TTCATGCCACTCCCTATCTGGGGTTCTGCTGGCAAACAGC
CAAGGCACACCTATGGGTATACAGGAAAGATCAGGGCTTC
TGAAGTCCAGGTATGTCTGGAGCCTGGGAATTTCCATTCT
AGAACTTCCATTCTGGGCCCAAGAGACTTACTTCCACATG
TGTGAGCTGAGGTGCCGTTCCAGCATGGAGCTGAGTGCTG
AGCAGAACCGGTCCAGCCGGCGGCTAAACACATAGCATCC
TGGGCTCACCAGCCGGCTCCCAAAGGTGCAGAACTAAAGG
CAGAAGGACGGTGCATGGTTGGCAGGGTCTGGGGTGCACA
GAGGGCATCTGCACACAGGATCTGGCCTCTTTTCCCCGTA
TTGTGGGCCAGGAGTGCTCAGCCACCCCCTCCCTAGGCCC
GTGTCCCAGGTCCTTACCGCCTGTGGCCGTGGGGGCCGGG
TTGCATAATGGCAGTCAGGGGGTAGGTGGAGGTCGTCAGA
TGTCCCCTCCTCCTCACTCTCCTCGCTGGATGCCTGGGCC
CCACCCCGGGGCATAGGGAAGGGGAACAGGCCTGGGTCCC
CATCACCACCACAGGGGCCTTCATCATCCAATTCACTCTC
GGAGGAGGCCCGGGACCTGTAAGGGCCAAAAGAGATGTGA
GGGGAATGTGACTATTGTGGGGTCAGAGGAGGGGCATCCT
TGAACCCACCAAGCTCAAAGAGCAGGGCACTGGTGCAGAT
ACCCTGCAGGGCAATCAAAAGAGGACAGAAGAAAGGGAAG
GACAGGAGGGAACAACAGAGAGACCGCTCCCAAGGGATTC
TCTCCTCAGCCCCTTCACCTCCCAGCCCCTTCCTCCTCAG
GGGATAATCTGCTGCAGATCCACCTCCTCCAGAAAATCTT
CGCAATTAAACTGTACCCAGCTCTGGTCAACCCAGTCAAG
TCGCTCAACCCCCTTCTTGCATTACATATTCCTGTGAGCC
TGTCTGTGAGCTGAGCCTGTGTTTCGTGTCTGCCCCTTGT
GTGACAGGCAGAGATGCATGTATGTCTCCTTCAGCAAGTC
AGGCTCTCCCTGGGGTCCGGCGTAGCCTCTGCACACGAAG
GGGCAAGTGAGTGAATACACATAGGGCTGCCTTGCCCGGG
ACTGTGACCCTCTCGGCCTTTCGGCTCCCCAGTGACAAAT
TTCGGCCTGTTGGAGGCAGCTCGGAAAATGTTCACATCCC
AAGTGTTGGATCTGGCACGCTGCCGAGGGGCTGGGGTGCT
GTGGTATGCTTGGTTGGGAACAGGGGAGTCTCCTGCTTCC
ACACCACTGTCAGGAGCCCCAGGAATCCCCCCACACTCAG
GGCTGAATGAGTGCATCTTAAAGGACACTCCCTGAGCCTG
TTTCCAGGGGCCCCTGATGGCTTAGGGGCCAAATACCCCC
AGGTGAGGTAGGGGTTGGATTCTAGACGTACCTGGGCAGT
GCACAGTATGGGTAAGTCTGCTTGGCACGAACAGAGAAGG
TGCTGCTGGGAGCAGCCACCGCTGCCACAACCTGGACTGA
AGAGGGGAGCTCCTGGGAGGGGCGCTCGAGAACTTGCTCC
TTGCGCCCTGGGCTCTTCTCCTTGGGAGACTCTCCTTTGC
GGGAGTTGGCCTTCAGCTCTGCCACCAGCACGTCAAAGTC
CTTGGCCCGGCCCTGGACTTCCCGGCGCTGGTGTACTGAG
TGGATCTGGAATACAGCAGGGTGGAGAGCTGAGGAGTAGG
TATGAACTGAGCAGGGGTGAGGGACGGCAGGGTGCTTTGG
CCTGGGCAAGCTTGGGGGTAGGGAGAGATGTGGGCATATT
TGCAGCTATGTGCATGTGTCTTTGTTTCACTCCCCCATGG
GGCCAAAACCCTCCTTTGGGATGGAGGAATCTGGAAACTC
CCTCCTTCCCACTGTTCCCACCTTCTGCCCAGGAAGGGCA
TCCCCATCTCCCCTTCCCTTGGGTGGGCCTAACCGCCTTC
CCTTAAGCTGGATCTTCAGTAACATCGACATTCCTCTCCT
TGCCCAGGGAAGGAGTGGGCAAGCCCTGTGCTGTCCTCCC
TCATTGTGCAGTGGGAAGGGGGTTACCTTGCAGGTCAACA
GGCGGGTACAGATCTTTTTGGTCTCTGGATTTATTACCCC
ACACTGCCTGTTGAGGTCGCACTCCTTCCCTGCGGGGAAA
GCAGTTCCAATGAACCTCAAGACCATTTCCAGGAGTTCAC
AGGAGGATCTGGCTGCTTCCTGCCAAGGGCCTGAGAAGAA
CTGGTACTAAAGCAGAAGAGCCTATAGCCCTCGGCCTGGG
GCTCTACCTTCCAGAGAAACTCTGGGCATCAACATCTCTT
TGCTGGGTGTGAGAACCATCCCTATCCCAATCTCAGATGC
ATCTTTTGGGACTTCAAGCCCAAAGCAGGGCAACACATAT
CAAGAAACAAAAGCAGCCATGGGCATCTGGGATGCCAGAG
AAGCCAGCTGTGAGATGTGCCCTGGATCTAGGTGAGAAAA
GAGAGAAAGAACTTCACCTCTTGGGCATGGGCTCCCTCAG
CCTTGATCAGGAGACACAGGATGGAGAAGCTTCCCGGGAA
GCAAGCAGGTCAAGAGGTGACAGGGCTCCTGTACCTTATA
ACCTGTTATGGCCAGGCCCATAAACCTGACCTCCTCCTCA
TCTGGCCCGAGGACAAAGCAGCCCAAAGGAGTCCCCACTC
TACATTCTGGACCCCCAAGAACACAACTACTCACGAGCCA
TCTTCCGGTGGGTTTTAGGGGGCAGCCTGGTCCCATTGGG
CTCCTTTTCAGGAGGGGTGCCTTCAGCCCAGTGACTGGAC
CCCTCACTGGGGATGATCTCCATGTTCTCTCTGCCAGGAG
GTTCTTTAGAAGGGGGAGCCATGGGAGGTTTTCCAGGGGA
GTCCTTGGTGAGACCCCCTGGCTGGCTGAGAAAAGCAGAG
GGTGGGGCCACCCTGATTCCATGTCCATCAGGCTTCGGGA
GACTGGACATCTTCTCCAGATTCACCACAGGCACGAAAAG
GCTACATATAGAGAGAGGGGGTTGGCTGGGGGAGGGGAGG
GGAGGCCTGGGGCCTGGACTCTAGTCCAGAGCCATCTCTT
TCCCAGCCCTGGAATTTCGGTGGGCTCCAGCAGGGGTGTG
AAACACGGGAAGAGGAGACCCCATCTTCCCTGGAATATAT
GGAAGGAAGCTGCAGACAGGGCGGCTGCCTCCTGCTGTGA
GGAGTACGCCTCGACCCAGGGCTGCCTGTATTGATGTCAA
CCCATCCATGGGTCAGGGTCAGGGCCAGTCTTAGAAAGTC
TCCAGCCTCTCCTTACCAGAGGTTGTCCTTCTGGGTCTTC
TCAGGAGGCTGGTGGCCACGGCTCCGGGACCCCTGGCCCT
TCTCCCTGGAGGAGGTTTTCGTGGAACCTGGTGCCCTACA
AGCTGGGCCCTGCCCATTCACTACATGGCATTTCTGAGAG
CTGGCAGGGGCTGGAGGTGGGGGTGGGGCCCGGGCATAAA
GCTTGCTGAGGGGCCCATGTCTTCTTTCTGTCACCAGGAG
GTGGAAAGAATAATCGAGGTGAGTGGTATCACCACTTCCT
TCCCCAACCTAACCCTGTCCATAGACTCACATGAGAGAAT
CTGAGTTTCCATAAATTAGATTGTAAACATGCCTCCTTCC
CATTTGAATCTGAGCCTTTAAGACTCAAAATTCAAGACCT
AGCTTCCTGAACTTCTTAACTCCTTCCTTAACTCCACCGG
ATGCTAGAATTTTGTTCAAACAATAATCCGACTCCCCACA
ATGCTCTGAAGCCACCCCCAGGACCTTCCTATCCTCAACA
CCACCCTCCAATACCCCGCAAGACCTCCTAACTGACCCCG
TCCTCAGAGTTCCATGCTCCACATTCCCCTGTCCCTTTAT
CTCCTCCCTAGGGCTCCCCTCACCGCAGTGCTTCTGGAAA
GCTTGAGGCTTCACCACTTGGCTGCAGTGGTTACACACAA
CCAAATAGAAGTCATCATGGGCAGGGCAGTGCCCGAAGAT
GGACATGTCTGCAATGACAGAAGCCCATGTCACTGGGGCT
GAGGATCCCAGGGTTTCCCTGGAAGATCGGAGAACACTCC
CATCCCACCACTCAGAAGGCACTTCACCTCCCCGCTGACA
TAGACAAGCTCCATGCTGAATGCTCCCAGCTTCTAGAGTT
CAATCTAAGCAGTTCCAAAGGGTATGCGCTTTCAGGTGAG
TGGGCAATCACCTATGATTAGGATCTCCAACAGCAGGTCA
CAGGAGCCAGAGCAACCGGCCGACTCAGACCTATCAAAAT
GAGGGTCCCCAGACAGCTGCTTCAAGCAGCCACCTCCTTC
TGTAGTGTGGTGGAAAAGTGGAGCGTGGTCCTGTCTGCCC
TGGGTCCCAGCCCTAATGTGTGTCAACTCCCACCTTCTTT
AATGAGGGTCATGGCATCCAACTTCTTCATGTTTTTGCTA
CTCTCCTCCAGCTCAGCCCCTAGAGGAGAAACACAGCTCA
GAAGGTTCAGGGCCAGTTTTAGGGAGTCTCCAGCCTCCCC
TTACCAGAGACTGTTCTTCCCAGAAGACAACCCAGAGGTT
GTCTCCTTTCCAGAAGCCCCAAGCAGGGCCTGCAGCTCAA
CAGTATGAAGCCCACACTCCATGACAAGCTCTTGGTGTGA
GGACCACTTGGGGAACCTTTCAGTGGGTCATTCTCAGATG
CCCATCTTCCTTCACCTGCTGCATCTGGACTAAGACGGTC
CCACTAAGAAGAATCCATCCGCCTTTCTTACAGGTGGGTT
GCACCTCAAGGTGCAGTTCAGGGCTCCACTGCTAACTAGT
TGGGTGACTGGGTAAATATCATCTCTTTTCTGGGCCTGCT
TCCCCATTTAAAGGAGGAACAGTCCTTAACGAAGTTTTCT
ATCCCTGAGTCTCCTCTTGAGATTTCTCTGATGGGTCCTT
TCTGCTACTATGTGGCATCCCAAATAGATACTCTCCCAGG
TCCCCACCCCCATGAATTCAATTTTGCTCCACCTGGGTTA
CCATAGCATTGTCAAAGTTACACCCAGCTTCTCAGGTCCT
GCACTGATAGGATGGTCACAGAGCAGAAAAACTGCTGTCT
TTGGTCCTTGAGCATCTTCAAAGTCTCCTTGGTCAGCTAT
GCAAGTCCCTCCCCTTCTTAGAGGGGCTTTGGGCAGGGGT
TGCCCTTGTACCTCAGTTTCTGGGTTAATGACAAAAACAT
CTTAGCTGTGCAAAGCAGCTTTTTCCCCATCCCCTACCTC
TCTCCTCCCCCCTCCCTCCTCTACGCCCCCTCCCTGTCCC
TTGGAAAAAAAAAAAATCAATTCTGAGTCACCAAACCCGT
CTGACTCCATTTCCGGTTCTCAATGCACCCAGACCCTGAC
AATGGCCCCATCCTTTCCCACCCAGCATGGGGCACTCCCA
GGGTGGCCTGGGCTCCCGCTTAGGTCTGATCTCTGATGCC
CATTAACAGATATGCTCCTTTCTAGGATGAGAAGATTGTT
GACAATCTTATATAATATCCAGATTATGAGGGGTGGTGGG
TTAGGCACGCAAGAGACAAGGGGCAGCTCCCACTCTTAAG
TCCGTGAAATGCAAGTGCGGGGAATGATGGACAGAACGAA
ACTGGGAGTCGGATGCCTCAGAGGAGAACAAGTGTCATTA
GAGACCCCTCCATGCAGTCTCCTCCTCCACCTCTTCTCAC
TTGCAAACTTCTTCAGGGGCGTGATGCCTGCTGTCACCCC
GAAAGGCCACGAGGCCAGGTGCTCCCTGGGGCCCAGAAGA
CAAAGATCAGAAGAAGGGGCTGTAGGCCCACTCACTAAGA
CACTCAGGGGCCTAGAGAAGGTGGGAGTCAGAGGAGAGAG
CCAAGAGGCAGGGCAAGAGGCCTGGGAAAGGACAGTGGGT
TGGAGGCATGGATGGATGGACCGAAGGATGGAGGGAGGGA
GGGAGGATAGATGGATGGACGGACGAACTAACGCGGAGGG
GGCGGGGGTCTAAAAGCACTGCAGCTGCAGGCAAATGCCG
AAAAGGAGCAGGAGGTGTGGGGCAAAAGGCGAAGGAACAA
GGAGGGTGAGGAAGGGGGCACAGAAGTGGGGTGCGTGGGA
AACACGTGGAGAAGACTGTTGCGGACAGGGAAAGCCGGAG
GCAGGTGCAGGAGGGGCGCGAGCTGGGGGGCAGCAGGCAA
GGAGAAAGATAAAGGCAAGCCTATGTCGGGGGCAGGTATT
GGGGACTGGCAGAGGCAGAGATGGGCAGGGTGGGCTCCGA
GCGGTGAGCCGGCGCTAGGACCCGGAGGCGCGAAGGTGAC
GGAGCGGGCGGGCACTAGGACCCGGCGGGTCCTTTGTTTG
GGGGGCCGGGGAGCCGGACGGCGGCTCCAGTCGGCGGCTC
CCCTCAGCTGGCGGGGCCCGGAAGGGGGGAGGGGAGATAG
TGATGGGGTCCCCGGACTTTAGGATGGCTTCACTCACCGT
CAGTCGCGGGCAGGTCGGCCCGTTCCACCCACGAGCTCCA
GCTCTGTCCCGCGAAGTCATCGAGACTCGGCACCCGCCGC
TCCAGAGCGGCCATTGCTGCCGCCGCGCGTTCACGCACCG
CCATCACCGCCGCGGACGCGCGCCCGCCCTGGCGCCGCCG
CCGCGCGGCCCTCCCCTCGCCCCGTCGCGGGCACGCCTCC
CTTTCCTCCCACCTGCCTTTCCAGCTCAGTCTTTGCGCAA
GCGCAGCACAGGTTGCCTGTTCCCGGCCCCTCTCCCTCCC
GCACAGCTTTCTGGGAAGTGTAGTCTTGCAGCGGATGCTA
TTGCCTACCGAGCTTGCAGCAAGAGTCCCTCCGAAATGCA
CAATTGCAGGGGGAAAAAAGAAGACCAAAGCTCCAGGATC
TCCTCTTCTAATCCTTATGCACACATTATTTGTGCTACCA
GTCCACTCTCCCAAGCTCACGGCACCTCTCCCCAGCCCCA
AACCTCTCTCTGCCCAGACACCCCTCTAAGCCGTGCGTCC
GCCAGCTGGCTGGCGCCCCTTCCCGGGCTGGCGGCCACGA
AGCGACTCCGCTCCCCTGTAGATCGAATAGGGTAGGTGCA
GGGAGGTGGGCGCTGTGAATCAGAAGGGCAAGGGAGGGAG
TCTGTAGGATGTGCTGAAGGACACCGGGGTGGTGTGGGGG
AGGGCCTCGCTCCCGTGTCGTGCCTCCTCTGTGGGAAACC
CACACTGCCCTGATGCACAGCAGAGGGTTGGAGTGGCGTT
GTCTGGGTTTGAGAGGACCTAGCCAAGCTGACCAAAATCA
CCTGTCACGATGACAGAAGGCTGTCTCCGAGCCAGAGCCA
GCCCTGGAACTGGGGTGGCCCCGAGGCGGCTGGTGTTTGC
AGCATCTCTGCTGATCCCTCTCTCTTCTCTTGAGAACTGC
GATCGATTCCCTGTACCGCCTCTTCCCAAACCCTGGCTGG
ACCCTGACTCCATCCATCACTTTGCCTTCTTTTTCTAATG
AATACTTTCTCTGCTGGAAGGGCTGCTTCTGAAGCCTCGG
CATAGGGAGATTTCTCATCAGAGCTGTCATCTTCCTTGCT
AAGGTCTGGAAAGTACCTTAATCATCAATTTATTTCATCT
TCTCAGCTGATAACATTTCTTCCCACCCTCACACAATCAA
GAGACAAAAGTCTGCCTCCTCCATTTCCCACCCCAACCCC
CCATCACATTAAAAAAGAAATACTAATCCTTTTTCCTCCT
CAACGTCTCACACCTCACCCCCTACTCTTGGTCCTTTAGC
TAAGGGGAAAACAAGTTTGGGAGCAAGACCTTAGATTTTC
TCCTTTTCATCCAGGGAAGATATAAGTACTTCAAGAATAA
TCTCTGAGGGCAGGGAATCTCAACCTGAGACCCACAGATG
ATCCCTAGGGCATCCAGGAATCTGCTAAAACTTAAATGTT
CAGTTGTACCCAAGTGTATTTTTCTAGGGGATGTAAATGT
AGTGTGTGAGTCTCTGAAGGGGGATAGAGGTGCAAGTTTG
TTCAACAAGAAGCTGATAGTTAAGAAAGTGAAGCATATGG
CCCTTAACTCCTGACAGGAAGCGTGTTTGGGTCACAGATG
GTAGGAGAGCAAATGGCAACAGCTTTGTGGAAGCCACTAT
CTCTCACCTTTTGAGTTTGCTCCAGAATTGCTAATGAGTC
CCAGTTACTTTGGTCTAATTGGGTGCCACCAAAAGAGGAG
ATGTCACTAGATGAGAGCCTGCTAGAAATAACTGCTCTCC
TCTCTGCACCCCAAGCAACAGAGTATGACTTTGTTGCTTG
AGATACAGAGTGGAAAGCACATTGGTGAAAGTCCTGATAT
TTGACCAAGAACTTAAAGCAGGGGAGAGGAAGAAAAAATA
AATCCCCAGAAGGACTCCAGTCTCAGATCCTTCCTGGCAA
GTACTTGCAGCACTGTTTATTCAAATGTATGATAACAGGC
ACCAGAAAACAACATGCAACGTTCTCCCCCCACCCCTGAT
CTGCAATCCCAGAAGTAGGAGACTGATGGCCGTGGGAGTG
AAGGAAACTCATGTCCAGGAAAGGTCCTAGGTGGGCACCC
TGGCGCTGGGTTAGAATCTAGTGGGACAAAGGGCAAGTGC
CCTGCCCATTAGCCTCCTACAGCAGCTGGAGAAACCAGAC
ATCTTCTACCTCAGGCCCCACTTTGCAAAGCGGCGATGCC
AGCCCTGGTTGGAGAGAACATGAGTCCGATGAGGCACTTG
GCCCCGCCCAGCCCTCCGGAGGTAATGAGGTGAAGTAGCC
TTTCCTCTTAGGGTGGCCATGGAGAGTGAGGCCATAGCCT
AAATCAAGGCTCTCCTGCCGGAGAACAAGAGAGCCCCCTG
AGAAGAAAGAGAACGAGCCTTCCTTGCTCTAAAGAGAGTT
CTGGGCTGGGAGTCCTTGGCAGGAGTGAATATAATCTCCC
CCCACCCCCCGCCCGCAACTGCTTTCCCTAGCTGAAGGCC
CAGTTGCTAACTTCAGCCCCCAAATGAGAACACTACCCAG
CACATTTCAAATAAATTATAAATACAGACACAGAATCCAA
ACAAAGATCCAGTAGAAGCTGCTCACAGACCCCCACAGAG
GCCAGCTTGAAGAAAAATGAAGGTCGCCCCTTTGTTCTCG
GTGTCTCTGGAGCCGTAGGCAAAACTGTCCCCCCTTATCC
TTGAGTAACCTGGGGACAGCTCATGACGGTCATGACGGAG
AGGTTTCAGACTTAGAAACCCTCTCACTCCATCTCCTTTC
TTTCCTCCTCAGATCTCTTCCCCAAAATCTTAAACAAACA
AACAAAAACTAATTCTTTCACTGAGGGACTCGAGCCTTTG
GGGATGTAAATCTTACCTTTTCCCCATCAGGAGAAAATGA
CTGGCCTGAAGTCAAAAGTCCTGACTCCTAGGTACCCAAG
TAATGCACATGTTACTATGGATGGTGTTTAGAGAGGTGAG
GAGGTTGAAGGGAGTTGACTCAGTCCTGAGGAGAGATTGG
CACAGGGCACATTCACCTTTGGGATGCTTGGTGGGCCAAT
TGGCACTGGACTGGAAAGTGGTTGGGTTCTTCCCTCTTCT
TCCTTCCCTGGGAAGCCCTATGGCCAGGGCAGATTGAGCT
GGGTAGAAAGCAAATGATCCTTACCCAGTTAGCACTGATT
CTCAGCCTTGGGGCCCAGAGAGGGACTGAAGGAGGTATCA
GGAAGAGGATATACACTAAAGACAAATATGGAACTGGGTC
CCAAAGTGAAGAAGCACCAATAGCATCGGCCTGCCCTGGA
CTTGGGAGGGGATAGAGACGGAGAAATAAGGACACAGGGG
AGAAATGGGAGGGCAAGGGGAGTGGGAACATCCTGTTTTC
AAGATGAGAAGGAGAAATATGAAAGAAGGACTAGAGAAGG
AGCAGGGGGAAAACTGAGCAGGGAATAAGGAAAAAATGGG
CCCATCCATCCTGGGGCTCTGGTGCAACTTAGCCTCATGA
TGGTCCTTTGGCCCTTCCTAAGCCCTTATCTGGCCCCACA
GGAATAAAAGGAAGGGCTGGACAGACTTCAGAAAGGATCT
CAAATGCCTCAGATGCACAAGGCTGGGGAAGGGAGATGGA
CAGAGAAGTAAGGGGATTAGGGGGCAGGTCCTAGACTCCA
CATTTTTGAGTCCCAAATGTGAGACCAAGAAGGTGGACAG
GGAGGAAGACAGGGCATTTCTAAAGCAGAGTTTAGAGTGT
TGGGTGGAAAGTGCCCCAGCCTGGTGGGTGGGAGGATTGA
GGGGATAGAAGAAGTTGATTCTGCCAGCAAGTTTACTGGC
TTTACTTTCTTGAATCTGCAACTCAGTTGAAATTTATCCT
GCTCCCAGCTGAGTCCAGGCCTCATTAGGACCCTCTGAAG
GGCTGTTTTCTAGGCTGGTGGACCTCTCTGGTTCACACAT
GGTGGACTCTGTGGGCAGGCAGAGGCCAGAGAAGACAGTG
GAAGGCACACTGAGTCATGGACTGACTGATCAGACACAGG
GACTAGATGGCAGCCACTGAGGAGGGGTCATCAAACCACT
GTTGGGGCTTCCACACAAGGGACCAGAAGGGAAGGCTACT
AGCTGATTTCCCTTCCCCCTAATATTGTTGAAGCTGGACA
GGTTGACAGAAAGGTGACTGCTAGGAACCAGTCTCAGGGC
ACTGGTTTCCTGCCCCCAACCCTCACCTGCAGCAGAAGCT
GGTTCTCAGAGACTGTAAGGGTACAAGTAACACCCAAAGT
AAGATGCCTGGGTCCAGGTACTGGACAAGAAGCACTGAGG
TCCTGCCATTCATGGCTCCAGCAAGGAGGAGGATAGGAAG
CCACTGGGAGGGCTGCCCAGGTTTCCAACAGCTGATGCCT
GCCCATCGTCTCAAAGCTCAAAGACCAGAATGATGGGGGA
GGGGAATTGGAGGAGGAGGAAGAGAAAGGTCCTGGAAGCC
GGAGGTGGTTGAAGAGGTGCTGTCCAGTTCGGGAGTAGCC
GGGTCGGTGGCTGCTTACTGTTTCTCCACTGCTCCCTGCT
CAGCTGCGCTCTCCTGGCTGGGACCCTGGCCCTGGTCCTG
GTCCTGGCTCTGGCCCTGGCCCTGTCCGTGCCACGGGGTC
TCCTTGAACACAAACCAACAGTTCCCGGCCCACAGGAAGA
AGTTGATAAAGCCGAAGAGCTGCAAAGACATCAAGGGAAT
TTGTGAGAATAGTCAGGGGGTCATTGTGGGAACAGGGAGG
GGGAGTTCCTATTGCAGTGGGGGTGGGGGGTTGTGCAGGG
AAGAAGCACAGAGGGCCAAAAAGACTAAATTAAGACAGAG
AGCTTGGTATAGAGGCAGGGCTCAGGCCCATCACCTGTTT
AGGGAATCCCAGGTGAAAGTGTCTAATTCTGTCCACAGCA
TGCACCCAAGATGTAGCTCGGTCACTAGCAGAATCTGGCC
CTTTAGAGAAGCATTGTGCAAAGTGTAGCAAGGAGCCAAG
AGTCAGCCCTGTGGTGCCTCCCGCAGCACACATGAGGCCC
TGTTTGGAGCACCTTCTGCCAGGTAGGTGTGGCAGGAGCT
GTCCAAGGTGCTCCTTCCCTATGATCAGGCACCCAGCCAG
GTTATATTCAAATAGTTATTCAAAATATTTTTAAAACCTC
ACAGCAGGAAGCACTTAGAGGGAAGTGTACTGATGTCTCA
AATCTTTGAAATGCACTAGAAACAAGATGGACTGATGGAT
GAAGAAGTGAATAAATATGTGACAAAGCAAGTCTAGTAAA
AAGTTAATGGCACAGTCTAGGTGGTGAGTGTGTGGGTGTT
CACTGTAAAATTTTTTCAACTTTGTTGTATCTGTGAACAT
TTTTACAACAAAATTTGGGTGGGGGGAACCTTCAGCAGGG
TTCCAGCAAGTTCCAGAAGTGTGTTCCTGGTGTGCCAGCC
ATTAAACATTTCAGCTGTGGGAACAAGTCATTTTCAGAGC
AAGGCTGAGGTGGCTGGGATGACGGGCAGCATTTGAGAAG
CTCAAGACCTCAGCTCTTTACCAATGGATATGGACATATT
TCAACATTCTAACAACTGGGATGGCCAAATCTATATGCAT
CCAGCTGATCCACCACTGCTCCAAAGCCCCTTTCCAGGCT
GAGAGCTGAGTGACAGTAAGCCCCTTCCCACTCATGCTGG
GTCTGCTCCCAGCTTCAAGCTCAGCCACAGCCCCAGGCTC
CTCTTTATGTGCTCACACACATTGTGTAGAACAGGCAGGA
GGCGGGGAGACATCACAGAGAGTATGCCTAGAGGTGGGGA
TACGAGAAGGGAATTGGATGGAGGCAGAGTGCGGAAGGAG
GAAAGAACAGAAGGCTAAGTGGCTCTCAGGTTCCCCTCAT
CCCAAAATGTCCTCTCAGGGTCAGCCAGGAGCCAGCAGCC
AGCATGAAGCGCAGTGAGGGCACCAGCTCCAGAGACAGGG
GACACCAGCTCTTGGACACCCTCTCTTTCCTTTCAGGACC
TGCTAGCTGGGACAGGTCTGGGCAGCAGGGCTGGTGCTGC
TTCCCGCAGTGGCCACAGGTCTCACCACGGAGATGTTGGC
CAGGCCCATGGAGGGCGTGGCCCCGGCACTGCACACTGCT
TCCTCTCCATGGCACACGGACATGGCTGCTGTCAGGCTGG
ATGGTCGTGTGGCCCCCTTGACATCAGTCAGGCCCTTGCC
CCAGGCAGCTGCAGCTACCAGCCAGAAGAAGGTGAAGGAG
ACAGTCACACAGAAGTCCTGGGAGGAGCAGAGGGATAGGA
AATACACTCAGAAAGTCCCCATTATTCCCTTGCTTCTTTT
CCTCTTGCCATGATGCTGGCAATCCCAGGGTACCAGGATA
GCTGCCTCTTCCCATCCTACCCAACACCTAGAACCCAGGT
GGTCCTGAGGTATCTGTTCACTGCCCCTAAAGGAATCCTG
CCACTCAGGCTGCCCCTGCTAATGCCCTCACATCTAAGAT
CTGGCTACAATGTACCAAGGCATTTGTTGGTCAGCCTCAC
CTCAAAACCCACTCATCCCAAGTGGAGCCTAAACTCCCCA
CTCTTCCCTCCCAGCTTTTCCTTTGATCACCATTGCTCAG
CTACAAGTGGTAGACTGCAGGAGGCAAATGGGGTCCCTTA
AGGCACCCCTTCCACCTTGCATGCCCTGGGATAGGAAGAG
AGTAAAGAGGAATAATATTAATAATCACTAATGCTTATTG
AGACTAACTATGTACTAAATATATGCATTCTCATTTTTTC
ACATACACACACACAAAACTATGAGGCAGTTATTATTTTA
TCCCCATTTTATAGTTAAGGAAACTGCAATTTAGAGAGGT
TATTTAACTTGTCCAAGATCACACAGCAAGTAAGGGACCA
TGCTGGGATCTGAACCCAGGCAATCTTAACTCCAGAGTCT
GCTTGTGTATGGTGCTGTTGTGCCTCCTGTGAACAGGAGC
AAGCAACGGGAGGTTGATGGAGGCAGAGGTTCCACCATGG
GGGTGGAAGCCACTATGTTTGTCCTCTGCTCCAGTTCTGA
CCTCAGCCCCCTCACAAACATCTCAGTTTCTCCACCCCAT
TCCTTCTGGCCTGTGCTGACTCACCACCAGCGGGAAGCGT
TTGTTCTCTGTGTAGAGGTTGTGGAAGCGCAGGTAGATAA
CTAGGGCAGCCATAGTATAGAAGAAGGAAAAGATGCCAAG
GGTCACGAAGAACTCGGCGGGTGCAGAGAAGTCCCCCATG
AGGTGCATGGTCTTGGAGCTGGACTCTTCATCGCAGAGGG
GCATCTCATATTGGATCCGGTGCAACCTACAGGTGGCAGG
GGAGGCCATCCTGAGCTCAAGCAATCCTGTCTCTCCCTGG
CCCAGAAGTAGTCCTGTGCTAGTTCTCAGCAGGGAACTCT
TACAGAGCCAACAAAGGGGTCATGTAGGAAGGAAAGTTTC
TGGAAGGAACCTTGCAGTCAAAACGATAACTTCCCCAAAA
TTTCCAGTAAAACTCTACCTTCCTCTCAGCTGCCCCCCAT
CCCACTCATCTACCCTGCCCAGACATGGTGACCATGTATT
CCCAAGTGTCTCCAGGGCCCTTTAGGTCACAACTGCAATA
TATGTAGTTCTTCTATTTCTGGTAGCCAAACCACTAGGCA
GATCAGCTTCATTCTGCCTCTGGAAAGTGCAGGCCCAGAG
TGGCCAAGATAAGGTTGGAATCACCCATTCTCAGGCTTTA
TTGGGCTTTCCAATGAGGCAGTGGACAAATTAAAGAGAAA
AACACAGCCAATTATATATGAGACAGTTAATATAACTTGG
GTGCTGATTAGAAATTTCTGAAAAGGTGAGCCCCATCCCC
ATTCTCCTATGAACATTTGAGCTCCCCCTACTTCCTAAGC
TCCCAAATACCCAGAGAAGAGTTCACTTCTACCTCCCTGT
CAAGGTGTGCCCACTTGTATCCTGGTGGTACTGGCTGAGG
ATCGCACATCAACTCTTTAGGATGTAAGTACCAATAAGCT
TCTCTACCTTCAAGGCAGAGAGGAGGCTGCTGAGGGTCAG
AGAGACCTTGACAAGGTTCCTGTAAGCCTCCATCCCAAAC
TGCATTGGCTCTTTCTGTATGAGCTGGTGTGACCTGCCAT
GGGTTGTCCATGGACTGGAACATTATTATAACAGTGATCA
ATCTGTGTTTCCCTTACGTTTTGCTCTGGTCAGTGTGTCT
GAAATTGCTAAAGAGCAGAAAGGATCTAAGTCTTATCATT
CTATTTGAATCTGGAGTGGCACACAACAAATGGTTTTTAG
GTTTCTGGAGGAGGAAAAGACCAAGCAGTTCCTGCCAATC
AAGTGAGAGACGATGTGCTGGGTTGGAACCAATTCTTGCT
CACCTGAAGGGATAGCCGAATGCAACGATGATGGAGCTCA
CGTCCTTGGCTTCGTTGTTGCAGCGAACCATTGCTCCTGT
CTCCCCACTGTAGGAGCCACAGGACCCGAAGGCAAAAATA
GCAAAGAGCTGAGAGAGAGAGTGAAGCCTCTTTGAGAGTC
AGAAGGCCTCAACTGGCCAAAGTCAAGAACTAACTGCGAC
TCCCCACAGATGCAGACATTAAGTGCGGGAGTGGGGGACA
GTGAGGATACCCTTTAATCAAGTACTTCCTAGGCAGAAAC
CTATGGCTTCCATTTGTCTTCCAGCCTCAGGCTGCTGGAC
CAAATAGCTAAATGAATAATGTTGACTGAATAGTGTCTGC
GAGGGAGATGAAGAGGCAGGAAATGGACAGTTGCCAGATC
TCTCCATTGGGCATGACGAGGGGACCATAGGTAGCCTCCT
TAAGATGACTAACACAAAAACCTCTGCAATTCAGGCTTTA
GGAAACTTCTAGCTTACAGATAGACTTGAATTTCCTTCCT
AAGGGAGAGACACACTCAGAAAGACTCCCCTGCATCAACC
TAGATCAGACATGCCTAGAATGCGTTTCATTTCTCCTTTG
AACTAGTCATCTAATCTTGTTTCCTAGTTGCTAGCTTCCA
GTGGCTTCCTGCCTTGGTGGAGGTATGGCTGGAGGGGCCG
GCTTCTACCAAGCCACCCCAGATGGGCCATACTGCTGTCC
TATAGTACTGACAGCCTAATTCCTCTTCCCCAAAAGGCAC
ATGGCCTTCTAGCAATAGCACTGGCTGGGCCAATGTGACA
ATCTTGGCTCAAGCCCAGAGAAAAGTACCCTCCACTTGCC
TTATCAGTCTCCACCGTTTCCCCACTGGTGTTTCCCTTTG
TTATCTGTTGATGCTGCTGTTTCTCAGTGTTAAGATCCAG
AAGTGTCTCAGGTCACTCGAATTGTTTTCTTCTCTACCTT
TCCTCACATTTTACTACACCTTCTCTCTCGAGGGAAATAA
AATTTCCTCGTCCTATGATTTTCCAATTTCTTTCTGGGAA
ACACACTTTGGTTAGAAAAGGAGGTGAGAAGCCAGGTGCG
GTGGCTTACACCTGTAATCCCAGCACTTTGGGAGGTTGAG
GCGGGTGAATCATTTGAGGTCAGGAGTTTGAGACCAGCCT
GGCCAACATGGTGAAACCCCATATCTACCTTAAATACAAA
AATCAGCCTGGCAGTAGAGTGTCGCATGCCTGTAATCCCA
GCTACTTGGGCGGCTGAGGCAGGAGAATCACTTGAACCCG
GGAGGTAGAGATTGGGGCGAGCCGAGATCGTGCCACTGCA
CTCCAGCCTGGGCGACTGAGTGAGACCTTGTCCCCCCTGC
CCCCTATTCCAGAAAAAAAGAAAAGGAGGCGAGAAATTGA
AATGTCTTGTCCTCCACGTCATCTGCTCAGACTAGGTTTC
CTGTGCACTTACCTTTGACTTGTACCCAATGTCACGTTCT
TATTAAGCAATGAGCTTATTCTCTTAATTGTTCACTTTCT
GCATGTTTCTTTGAGACTCAGTGTGTTGGACATTAAACAC
TTGGAAGACAGCTGATCGATATGTCAGCCCAGCATCCAGA
GTCTAGAATAGAAGCTATATACATTTTATTTTGCTAATGC
TTGTTAGCATTATGGAGGGAAGGAGGAACTGAACTAGGAG
TATGGAAACCTAGGTTCCAGACCTGGTCCTGTCACTAATT
AGCCAGGTGAGCTCTGATAAGTCACTCTGCTCTCTGAGTC
TGTTTCCTCATCTTTTTTTTTTTTTTTTTTTTAGACAGTC
TTGCTCTGTTGCCCAGGCTGGAGTGCAATGGCATGATCTT
GGCTCACTGCAAGCTCTACCTCCCGGGTTCACGCCATTCT
CCTGCCTCAGCCTCCCAAGTAGCTGGGACTACAGGTGCCT
GCCACCACGCCCAGCTAATTTTTTTGTATTTTTTTTTAGT
AGAGATGGAGTTTCACTATGTTAGCCAGGATGGTCTCGAT
CTCCTGACCTCATCATGATCCACCTGCCTCGGCTTCCCAA
AGTGCCATGATTACAGGCGTGAGTCATCGTGCCCAACCTG
TTTCCTCATCTTAAATGGAGGGGTTTGGAGTAGATAATCT
AGAGGCCCTTTCCAGTCCCAGAACTCTCTCTCTCTGAGAG
TAACGTTGTCAGTGTACTCTTGGCTGGGCTTGCCAACAGC
TGTGCTCTGCCCCTGGGAGGTGTCCAGTACCACTGCCCCC
GGCTTGCAGCGCCTGGCCTTGCAGATCTCCATGCTGGAGC
CACTGACCTCTCTCCAAAGGTCATAATGGGCACCTCTCTG
TTTCCAGGAGGTTTATTCCAGACAAATGAGAATTGTCTCC
ATGTTAAAGATATCTGGGAAAGAAGACAGTAAAACCACCC
TCCAATGCCTAAATAACCTCCTCTCCTGAATTAAATGATG
GAGACTGCAGTAGGGCCCTGTCTGCCCACCTTCTTCACAG
AGGTAGAGAAGAGTCGCTCAAAGCCTCTGCATCGTTACCC
TTTACTTACTCAAAGTGGCCTCACCATTGTAATCATGGAA
CTTCTCTAGCTCTTCCTTGTAGGAATTATCTAACCTTTTG
TCAGTTCTGTGCGCATCTGATTCCTCTTAGAAGTTTCTTT
ATTCCTCTTAGCTTCTGGTGCCCAGCACTGGACATGATTA
GGGTGTCACATTCCAGGAAGGGCAGCACAGTTGGAAATAT
TTTTGCCTATTGGCAGTTAGTCAGTGAATGGCTTTTTATA
AGTTCCTTAAGAAAGCAGGGGCCGGGCATGGTGGCTCACA
GCTGTAGTCCCAGCAGTTTGGGAGGCCAAGCAGGAGAATG
GCTTGAGCCCAGCAATTTGAGACCAGCAACATATAGGCAA
CATAGCAAGACCCTGGCCTACAGAAACTACAAACAAAAAA
TTAGCCAGGCATGGTGGTGCCTGCTAATAGTCCCAGCTAC
TCAGGAGACTGATGTGGAGGAATCACTTGAGCCCAAGAGT
TCAAGGCTGCAGTGAGCTATGAGCATGCCACTGCACTCCA
GGCTGGGCAACAGAACAAGACCCCATTTAAAAAAAAAAAA
ATCGTAAAGAGAAAGTAGGTACTCAAAACTTGGGGGCAGT
GAATGGTCAGTTATGGAGATTTCTCTTCACCAGCACTCTC
CTGAAAGGCACTCCTGAGCATCTACAGAAAGATAAAATTT
AAGAGCATGTACTATGCCTAGCATGTACAGTGTCTACTAT
GCACGGTTCTAGGCACTATTATCTAGTAGTGAACAAAAAA
GAAAAAAGGCCAAGCATGATGGTTCATGCCTGTAATCCCA
GCACTCTGGGAGGCTGAGGTGGGAGGATCACTTGAGCCCA
GGAGTTTGAGATTAGCCAACTTTTTATTTCGCCAAGAAAA
ATTAGCCAGGTGTGGTGGTGCACATCTGTGGTTCCAGCTA
CTCTGGAGGCTGATGTGGGAAGATCTCTTGAGCCCAGGAG
GTCAAAGCTACATGATCGCACCACTGGACACCAGACTGTG
TGACAGAGTGAGACCCTATCTCAAAAAAAGAAAAAGAAAA
TCAAAATCTCTGCCCTCATGGGGCTCACACTCTGGAGCTG
CACTATCCAGAACAGTAGCCACTAGCCAAGCTTGATTATT
TAAGTTAATCAAAATTAAATTAAATAAAAAATTCCAGCCG
GGTGCAGTGTCTCAGACCTGTAATCCCAACACTTTGGGAA
GCAAGGTGAGAGGATCACTTGAGGCCACGAGTTCAAGACC
AGCCTGGGTATCATAGCAAGACCCTATCTCTACCAAAAAA
AAAAAAAAAAAAGTTGGGCATGGTGGTACATGCCTGTGGT
TCCGGCTGCTGAAGTGTGTGGATCATTTGAGCCCAGGGGT
TCAAGGCTGCAATGAGCTATGATCATGTCACTGCACTCCA
GCCTGGGTGACAGAGTGAGACTGGATCCAACAACAACAAA
AAAATTCAGGCCAGGTGCGGTGGCTCATGACTGTAATCTC
AGCACTTTAGGAGGCCAAGGTGGGCGAATCACTTGAGGTC
AGGAGTTCGAGACCAGCCTGGCCAACATGGCAAAATGCCG
TCTCTACTAAAACACACACACACACACACAAATATTCAGT
TCAGTCACACTAGGCACATTTCAAGTGCTCAATAGCCTCA
TATGGCTAGCAGGTACTGTCTCAGAGAGCACAGATTCTAA
AATTTTCCCATTATTACCAAAAGTTCTGCTGTGTCTAAAT
GACAGTCCCGAGGTTCTGACAATCCTGAATCCTGCTTTGA
GATTCTTCAGAGGGCAAAATACACCCACAATAACTTCAGT
ATTTATTGTATTCTGATTCTTTTCAAGTCAGGGATTTTAC
ATGATAATTTTTTATTTACCAAAATATATGTTTAAATCTG
AACACTATACAGTAGGATGGTACCAGAGCAAAATGAGAAC
ATCTGAGGGGAATCACAGGTTCACAGAGCAGCAGAACAAA
AGGGACCTCAAAGATGCTCATGCCCAATCATCTTATTTCA
CAGAGGTGGAATCTGAAGCCCCAAAAGATTAAGTCACTTT
CCCAAAGTCACATTTAGTTGATGTGAAAGCCAGGCTTAGA
ATTCACATCTCCTGATTTCCTGCCCAGTGCTCTTTCCATT
TCATTTGCTCATTAACTCAACACTGATTGAGCATCTACCT
TGTGCCAGGTGCTGGAGATGCGAAGACGAATAAGACCTAG
ATCCTGCTCTTGAGCATTCACATCAAGAAAGGAGTGTCAT
ATTAAAACAAACAAACAAAAATAATAAAAACAAACACTGC
ATCCCAGAGTTGTTAAGGCTAAAGAAGAGATCTCTACCAT
GTGTGTTGAGGATTACAAGGAGGGAAGGAGTAGCTCTGTG
CCTTGGGGTGCAGAAGCTCAGAAAGACACCTTCTCCCAAC
CCCCTCCATGTCTCCTAATCCTCCATCTTTCCACTCCAGG
TTTGCTTTCTTCCTTAACTGTGCCAAGTGACTGAGACACA
GAGAAGAGAGGGAAAAAACTGAAACCACCCCTGTCACCAA
GCACAAGGCCCTGAGATGAGCAAACTGATTATAAAGAGCA
GCCAAGGAGAAGTAGAGGCCCTGACATGAGGGGGAGTTCT
AGCATTCTGGTGCCAACCAGCCTTTCTCCTCTTGTGCCTC
CATTGCTGGGACAGCGCTGGTCATTTTCTGCCCTCCTCCT
CCTCCTCCTTCTGCATCTCTTTTGCAATGATGTCAGAATA
ACCTTTCTAGTTTAAGGATGAGGCTCCCCTTTGGTACTGA
CATGCTCGCTGGTGATAATCCTGTGACAGTCCTGAGGACA
CTAACATCACCAGTTAGCTCACAGCACAAGGAAGACAAAT
TCTCTCCTCAGGTCCTACTCCCACACTTATCTCATTGTTT
TTTGTTTTGTTTTGTTTAGGTGAGGTGGCTCATGTCTGTA
ATCTCAGCACTTTTGGAGGCCGAGGCAGGAATATCGCCTG
AGCCCAGGAACTCAAAGACAGGTGGGGCAGCATAGTGAGA
CCCGATTTTTACAAAAATGTTTTACAACTTAGCTGGGCAT
GGTGGCATGTGCCTTTGGTCCCAGATACTTGAGAGGCTGA
GGTGAGAGGATTGCCTGAGCTTAGAAAGTTGAGGCTGCAG
TGAGATGTGTTCGTACCACTGCACTCCAGGCTCGGTAACA
GAGCCAGTCTCTATCTTAGTCTCTATCTTAGAGCCTGTCT
AAAAAAAAAAAAAAAAAAGATTTGGTATTTACTTACTCCA
GGTTCCAGAGCTAGAAAGCAAGAAAGCAGAGGAGACTCAA
TTTAAACCAAAGCCTATCTGACCTCAAAAATCTGTCTTGT
TCTCTTTCTTTTCTTTTCTTTTTCTTTCTTTTCTTTCTTT
CTTTTTCTTTATTTTCTTTCTTTCTTTCTCTTTTCTTTCT
TTCCTTTTTTTTTTTGAGACAAGGTCTAGTTCTGTCACCC
AGGCTGGAGTGCACAGCTCACTGCAGCCTCTACCTCCTGG
GCTCAATGATCCTCCAGCCTCAGCCTCCCAAGGAGCTGGG
ACCACAAGCATCTGTCATCACACCCAGCTGATTTTATTTT
ATTTTATTTTATTATTTTTTTCTTTTTTTTTAAGATGGAG
TCTAGCTCTGTCGCCCGGGCTAGAGTGCAGTGGCCAGATC
TCAGCTCACTGCAAGCTCCGCCCCCTGGGTTTACGCCATT
CTCCGGCCTCAGCCTCCCGAGTAGCTGGGAGTACAAGCGC
CCGCCACCTTGCCCGGCTCGTTTTTTGTATTTTTTAGTAG
AGACGGGGTTTCACCGTGTTAGCCAGGGTGGTCTCGATCT
CCTGACCTCGTGATCCGCCCGTCTCGGCCTCCCAAAGTGC
TGGAATTACAGGCCTGAGCCACCGCGCCCGGCCTTTATTT
TTAATAGAGACGAGATCTCCCCTTATTGCCCAGGCTTGTG
TCAGACTCCTGGGCTCAAGCAATCCTCCCACCTCAACCTC
CCTAAGTATGTCTTTTTCTTTAAAAGAAAAAAAAATTTAA
GATACTTCTTTTCTTTTCTTTTTTACCTTGAACTCCCATG
ATTTGACGTCCTTTTCTTTTTTCAAAAAAAAACGAGTTCT
CCAATAATTGGTCTATGTCCAGGTTATTTTTGCTAGCTTA
GTATAGACTTAGTGAGACTCTAGAATTGGAATTGAAGTGA
GATTAATCGATTTCTCAATTTTAAAAAAACACTCTAAGAT
AAGCTCCTGAAAAATAAAAGAATAACATTACTTTCTTTTC
ACAAAGATTCCAGTAAAATCTCTGTTTTTTGGTAATAATG
ACACCAAAATTCTCAATTACCATTACGATAACTGCAAGCT
TTGTGTTTTCTTTTTTCTTTCTCCACTCAGGAGCATTTGA
TCCCTCCAAACAGGAAATAAGTGAAAGACTCAAATGACAT
TTCCACTGTCATTTCTGGTGCCGGTGCCTGTGTACTTTTT
ATGTTACCTCATCTGCAGAGCTTCAAAGCAAGTGAAACTG
GCACCCTGAATTCAGGCTACCTGGGATGGCAATAAAAGCA
AAGCACGTTTCTTTGTGATGCTACCCTGTGAATGAAGTCG
GAATTCAGAGTCTAGCTCAAGGCCCAGGCTTTAGCATTCT
GAGAGAAAAGGGACTCTGTTTTGCACAACCCCCTTTCTAA
GTACTTGAAGATCATAAAAGTCTATCAGATCTTAATTCCT
AGGGCATTAATGCTGACCTCGAGACTGGATCGTTTCCCTA
GGCTTTGCTTTGTACAGCCTTTACAGAAATGTTGTGGGTA
TTTGGGGTGCTGGGTGGAGGGAAGGATGGCAGGATTGAAG
AAAGAAACTTTTCAGAATCCCTCCAAGGGAAAGAAGTCCA
TGGTCTCCCTCATTGTCTCCCTTATCCTTTGACAGTCTGT
CTCAAATTCTGTTGGATCCATTTGCCTAACTGAATGGTAA
AATTGTTCGCTTACATTTCAGGTTCCACTCCTCTGGATTG
CTTATAATGGTTCTTCCAGTTCTGGATGCCAATCTCTCAG
AGCCTTAATACCATTCTTAAATGGCTCCCTCTGGCACTTG
AGTGGTGGATCAGAACAGGGAAGGGGCCAAAGGCAAAAGA
GCTCAATCAGCAATTGGTCCAACCACTCTTGCGGCAGTAA
GAAAGGTGGAAAGTCCCCACCAGGTCCCAGAGTTTGCACT
TGGGAGCTCCCAGGCTGGCCCGATAATCCCAAATGCACTC
TTGCCCCTGGGTTCCAGATTTGATTATTCTCATGCAAACC
ATGATTTAAGAATTGGTGTCACAGTGCTAATTCTTGTCTC
CAAAGCCCTGTAGAACTCAATCCTCCTCAGTATTAACGGT
AACTTATTCCCTAGCTGAATTCTGTACTGAGAGCACATTA
AATAAGTTATTCAAACACCATTTGGTATGTGGATTGTCTA
ACTTAAAAATCTCTTCTGCAATAGTGCACTAAATGCCCCC
TACAAGTCTTTATGATTTGAGAAAGTGACTGCACCTGTCC
ATATTCCTAGTTTATATCCAGGAGGCCTTGGGCACTGGCC
TAGTGAAGCAAGATAATATTTCCACTAGACTATAACAGGG
GAAACTGAGGACCTGAGCAAGTGACTTTTTCAAGGTCACA
GAGTAAGTCTAACATAGGGCCATATTCTAGCACACCAACC
TATTTAGAGCCTAAGGAGACCCTAGGAAGGTTCTGATCAA
CATCTGACTAGTGTTGGAAATTGAAGTCCAGAGAAATGAA
TTGCCCAAGGTGACATAGCTGGAAAAGGCCAGCGGTCTAG
GTCTGCATCTCAGGGCCCCAGCTTCTCAGATCAGTGTTCC
ATCTTATTCTACATGCCACATTTTAGCCATGCTGTGATTT
TTAATTCTGTCTTATTTTTTTCTTTTGTTTAATCATAGAG
CCATAAGCTGCGTTCATTCATTCATCCACTCCCTCACTCA
TTTACAGGAACTCAGATTACTCCAACGACTTCAACAGGGA
AGGGCGAGCCCAGAGCCTGTCCCTTGAGCCCAGTACCTGC
AGGATCACCCAGTCCCTGGTGGTTTTGGGGGCAGGATGGT
TTCCATCGCCTGCTTCCTTCCCTCCTTTGCCCTCCACGGC
TTCCCTCTTGGTGAAGAGCGGACCTCGTCCCCCTCGTCCT
TCTCCCTCCTCCCGTCACCAAGGAGTGGTATGTGCAGGAT
CAGAGTTCTGGAAAGGTTACACCCGGGTCCTCTCGCCCGA
GTGAAATGTGAGCGCCCTGGGCAAAGGCTCCTTGCACATA
GAAGGACCGAATCCGGGACTCCGCATGCCTCGCTCTTCAC
CCTCCTGCCACCAAGTCCGGAGAAGCAGCCCCAGCCCGCC
CCTCCCCGCCCACCTGTCACCGCCCCCACCCTTCCGCCGT
GGCCGGGCCGCAGCACCTCCCAGCCCCCACCCTGGCTCCA
TTGCTTCGGGTCAGCGTCACAGCCCAGGCTCCCGAAATAG
CCCGGGGCCAGGGCAGCGACTCACCCACTGGAGAACTTTG
ATGAAGCCCAGCGGCTCCTCCAGCCGCCGCCAGCGCAGCC
CCACGAGCAGGCGGTCCACCTGCGGAGACACAGCCGGCAG
GGGGATCAGGGCGGTGGGGAGCCCTGGGAAGGCGCTGGTC
CCCTTGCCCCACTCACACGCGGTCCAGGGGTGGGATAAGG
GTCCAGCCCGACATCTAGGTGGAGAGGGGCGGGTGAGAGA
GTCCGAGGCGCGCAGGGACTACCTGCTGGCGCGGCGACTT
GTCCGCCGTGCGGCCGGCGCTCTCGGTCGAGGACATGCTG
GCGCGGCGGGCGCGGGGCGCGGCGTGGGGGCTTGGCTCCC
TGGCCGGGAGGAGGTGGGCACCGCGGGGGAGCGGGGAGCT
GCGGGTCGGGGGCAGAGCAGGTGAGCTGGGCCAGAGCGCG
AGCGGCCGTCCGTGGGCGGGAGTCCAGGCTGACTGGCTAG
CTGGGTCGCAGGGGTGCTGCTGTTCGTGCTCTCCGAGGCT
GCGGCCGCCGCGGTGCCCCGCTGGCAGCAGAAAGCCCCCG
AGTCCGATTCAAACTTCTGTCAAACTCGCAGCGAACTTGG
CCGCAGAGTCACGTGGCGTGCGCTCCCGAACCCTCCTCCC
GCCCCCTCTGCTCCCTTTCTCCTTTTGCCGGGCACCTTAA
AGGGACCTGCGGCCTCCGTGGTTGGTTCTGCCGCCGGTGG
CGGGGTGGGGGGGCTCCGGGTCCTTGCCGAAGCCTCCGGG
ACCGGTCCCCACCGAGACACCGCGGCCGTCGGAAAACCTA
GCAGGGCGCGCCTGAACGCACGGGCTCCAGGTTTATCCTT
CCCTATTTTCCTGGATTGCGCCGGATTTTCTCCTCTTCCA
TACCAGAATACCCAGAACGTAAAAGATCCTCACGAGGCAC
GATCAGGGCTGTGAAACAAGGTTCTAAGTCTCACAGTTAA
CATACCGTCGGTACCGACAAAAGGGCGATAGAATATAAGC
TGCTGATTTTTAATCCTGTCCAGCTAGGTATTGTTTTGAT
TTTTTTTTTTAATCAACAAAAGACATTTGTATGTTAGTGA
TTCAAAAATTATTGGCCGGGCGCGGTGGCTCACGCCTGTA
ATCCCAGCCCTTTGGGAGGCCGAGGCTGGAAGATCACGGG
GTCAGGAGTTCGAGACCAGTCTGGCCAACATAGTGAAACC
CCATCTCTACTAAAAATACAAAAAATTAGCCGGGTGTGGT
GGTGTGCGCCTGTAATCCCAGCTACTCAGGAGGCTGAGGC
AGGAGAATCGCTTGAATCCAGGAGGTGGAGGTTGCAGTGA
GCTGAGATCGCGCCACTACATTCCAGACCTGGCAACAGTC
TGAGACTCTGTCTCAAAAAAAAAAAAAAAGTTATTAATCT
TATCAAGTATAAACTTAATCTCCTTTAAAATGGTCATTAC
CATTTAAACGAGAGTGAAAAAAGGCCTTTGAGGAATGGGG
TGCAAAGAACATATTGAAAGGTACTGAAAAGTTGACATCT
GGCTAGGTGCGGTGGCTCAAGCCTGTAATCCCAGCACTTT
GGGAGGCAGAGGCGGGTGGATCAAAAGAAGCCAGGAGTTC
GAGACCAACCTGGCCAACATGGTGAAACCCGGTCTCTACT
AAAAATACAAAAATTAGCCGGGGCCGTGGTGGCACGCGCC
TGTACTCGTAGCTATTTGGGAGGGTGAGGCAGGAGAATTA
CTTGAACCGGGGACGCGGAGGTTGCAGTGAGCCAAGATTG
CACCATTGCACTCCAGCCTGGGCAACAGAGCAAGACTGTG
TCAAAAAAACAAAAGAAAAAAAGAAAAATGAAAAAAGACA
GACGGAAGGAGAGAAAGAGAGAGGAAAGAAAGCGCAAGAA
AGAAAAAGAACAGGAAGGGAAGGGGAGGGGAGGGGTTGAC
GTCGTTGCATTTTGATGACTGTAACTCCGTCTCTAACTTT
CGAAAAGCGTTCGTCAGGGGTGAGCAGTCGAGAATATTCC
ACACTCGGTTTACAAGAGCATAAATATAAGCAGTAAAAGT
TTAAGTGATTTGTCCAAGGACAAATTCCTCTGCATTGGCT
TGTAAATACGTATCCATCTCATCCAAGTCATTCTTGCAGG
TCCCCCCTCACTGCTCCACCCCGCATGTCAGAATGAATGC
TTTTTGAACAAACATTTGGCTGTTATGCATACAAGTCGTT
TCCCCGTTGAGAAAGTGCCTTCCCAAAGCCTTGGGATTTA
GAGAGAGAAGAGATGAGGAAGTCAGCTCCGGCTGGATCAG
GCCACGTGGACTTGAGGGAAACTTCTCCAGTGGATTTCCA
TGCAAATCTAGACTAAGCAAGGAACAGCTTAGCCGGGTCC
CTAGTCCGCCTTTTAAATTGTTCTGCCGTCTTGGGTTCCT
GTTCTGTGGAATAGGGATAATAATTTATGTTTCACTCACT
TCACGAGGCCGTCATAAAAATTAAACAGTGTGATGTGTGT
GAATGCCACACTACACAAACACAAAAACATACATATTACC
AATGTCTTCAACAATATGCATACAGAATACAACACAATCA
GAAAAGAATCAGAATAACACAACAAAAATCCACTTGCGCA
TCAACCAGCCTTGTTGATCTTTAACTCTTTTTTGCCACAA
ATCCATTATTATCCTTAAACACATTCTTTGAAAAAGAAAA
AAAGAATGCATAGAATTGAAGCCCTGTATATCACCTCATG
TCATTCCCTCCCTCCTTCCTCCCCAGAAATATTCATTATC
CTATCCTGAATTTGTTTTTTTTTGTCAGTCTCATGCATGA
TTTACTACTTTTTCTATGTATATAACTATATCTAGGAGCA
ATACCTAGAAACTCATCAGACATAGTATTGTTTTTCAAAT
TGCTTTAAACTTTATCTAAATGGTATCATGCTTTAGGTAA
CCTTCTTCAACTCACTTTTTTACTTAATACTGTGTTTATG
AGAGTCATCTAGCTGATGCATGTAGCTTTAGTTCATTCCT
TTTAACTATATAGAATTCTACTACATACATATGCATACTG
CAGTCTATTTATTCTCATATTGATGGGCATTTAGGTTGTT
TCCAAAGATTCTCTCTTACAAACAGTGCTGCACTAAATTT
GTACAGACCTCCTTGTGCATATGTACATAGATTTCTACAT
AGCACTGAATTTCCAACTTTGTGTGTGTGTGTGTGTGTGT
GTGCACGCACATGCACTAAACCACAAACCCTGGTAAGAAA
TAAAATTTTACAACCTGACCCATTATATAAACTGGAATAA
AGTTTCGCAAAGCACCCTTATATTTTCTATTCCACTTCAT
TAAAAAAAATTCTGGTCACCCAGAGGCAGATCCAGATTTT
GTGGAGCCTAAAGTTAATACAATTTGAGGGCCCCCTTGAG
AAAAAGTACAAAATTTTGCCCAGGCACAGTGTCTCATGCC
TGTAATCCCAGCACTTTGGGAGGCTGAGACAGGTGGATTG
CTTGAGGCCAGGAGTTCAAGACCAGGCTGGCCAACGTCGT
GCAACCGCGTCTAAAAAATCAGTCGGGCATGGTGGTGAAC
ACCTGTAATCCCAGCTACTCTGAAGGCAGGAGAATTGCTT
GAACCCAGGAGGCAGAGGTTACAGTGAGCCAAGACGGTGC
ACTGCACTCCAGCCTGTGAGACAGAGGGAGATTCTGTCTA
AAAAAAAAAAAAAGAAAGAAAGAAAGAAAAGAAAAAGAAA
AAGAAAAAACACACAAGTTTGAATACAAAATTAGTAACCA
GGACTTGGAAGATGTTTTGTAAGGGTGGGAGGCTGAAGCT
TCAGCTTCATTAGTTCCAGGATAAATACCTCTCTAAGTAG
ACACACTGGAATTAACTTGATGATTCACTAATAGCAGGAC
TCTACCAGCAGCTTGATAAACATTGCTCTATACCTAAAAG
TGAGCCACTTCAGTCATAAGATGTGTACATTTTCAACTTT
GAGCTTTGACAAATGTATACACCCATATAATCACCACCAC
GACCAAGATATAGAACATTTCAGTCATTCACAAGAGCCCC
TTCCTGCCCTTTTGCAATCAATCTGTAGGCAACCACTTGA
TCTGCTTTCAGTCATTATAAATCAGTTGTTTTTTCTAGAA
TTTCAGATAAATGGAATTTACAGAATGTAGTCGTTTGTGT
CTGGCTTCTCTTACTCAGCATAACGTTTCTGAGATTCATC
CATACTGTTGCTTGTGGTTTGCTCCTTTTTGTTGCTGAGT
GGTACTCCCTCACAGGAAATATGATCCATCACAGTTTGCT
TATCCATTCACCCACAGAAGTACATTTAGGTTGTTTCTTT
TTTTTTTTCTTTTTTTGGCTGTAATGAGTAGAACTGCTAT
AAACATTCTTATATAGGTTTTGGTGTGGATGTGTTTTTTA
TTTCTAGGGTAAACATCCAGAAATGGAATTTCTAGGTTAT
GTGTAAATGTATGTTTAACTTTATATGAAACTACCAAACT
TTTTTCCAGAGTGGCTATAGCATTTTGCATTGCATTGTTT
TTCACCAACAATGTACTCCATTGTTTTGCATCTTCTCCAT
AACTTGGTATTATCAGTTTAGTTTTACTTTTTTTTTGGCC
ATGCTAAAAGATATGTCATGATACCTCATTGTGGTTTTAA
TATGCATTTCCCCAGTGGCTGATAATGTTAAACATCTTTA
CTGTGCTTATTTCTCTCTCTCACACACACACACACATACA
CACACACACACACACACAGAGTTTATTTTATTTTATGTTA
TTTTTTGGAGACAGAGTCTCACCCTGTCCCCCAGGCTGGA
GTGCAGTACTGCAATCTCGGCTCATGGCAACCTCCACCTC
ACAGATTCTAGTGATTCTCATGCCTCAGACACCTGAGTAG
CTGGGATTACATGCATGTGACACCACAGCTAGCTAATTCT
CACTCATATATTTTCTTTGGTGAAGTGTCTGTTCAAATCT
TTAGCCTATTTTTAATGTGAGTTGTTTCTTACTATTGAAT
TTTGAGAATTCTTTTTATATTCTGGATGCGAGTCCTTTGT
TGGATATGTGATTTGCAAATATTTCCTCCCAGTCTATAGT
GTCTATTAATTCTCCTAACACTGTCATTTGGTGAATCCTA
ATTTACCAATTTTTATGTTGACAGATCATGCTTTTGGCAT
CCTGTCTAAAAAACTCTTTACCCTTGGGAGGCCGAGGCGG
GTGGATCACAAGGTCAAGAGATCGAGACCATCCTGGCCAA
CATGATGAAACCCCATCTCTACTAAAAATACAAAAATTAG
TTGGGCAAGGTGGTGAGCACCTGTAGTCCCAGCTACTCAG
GAGGCTGAGGCAGGAGAATCACTTGAACCTGGGAGGTGGA
GGTTGCAGTGAGCCCTGATCACACTGAGAGGTGAAGCCAG
CTGGGCTTCTGGGTCAGTTGGGGACTTGGAGAACTTTTGT
GTCCAGCTAAAGGATTGTAAATGCACCAATCAGCACTCTG
TGTCTAGCTAAAGGATTGTAAATGCACCAATCAGCACTCT
GTGTCTAGCTAAAGGATTGTAAATGCACCAATTAGCACTC
TGTAAAAACACACCAATCAGCACTCAGTAAAATGGACCAA
TCAGCGCCTGTAAAATGAACCAATCAGCAAGATGTGGGCA
GGGCCAAATAAGGGAATAAAAGCTGCTCCTCCTCCCACCC
CACCCCCCACCACAGCCAGCAGTGGCAACCTGATCGAGTA
GGCTTGGACGCTGTGGAGGCTTTGTTCTTTTGTATTCACA
GTAAATGTTGCTGCTGCTGGGTGTTTGGGTCCACACTACC
TTATGAGGTATAACACTCACCGCCAGGGACTGTGAAGTCA
GTGAGACCACGAACCCACGGGGAGGAGCAAACAACTCCGG
ATGCGCCACTTTTAAGAATTGTGACACTGACTGCAAAGGT
CTGCAACTTCACTCCTGAAGTGAGTGAGACCAGGAACCCA
CCAGAAGGAAGAAACTAAAGGCACATCTGAACATCAGAAG
GAACAGACTCAGGACACACCATCTTCAAGAACTGTAAACA
CTCACCGTGAGGGTCCACGACTTCATTCTTGAAGTCAGGG
AGATCAAGAACTCACCGGAAGGAATGCATTTCGGACACAG
CACCACTCACTCCAACCTAGCGACAGAGTGAGGCTCCGTA
TCAAAAACAACAACAACAACAAAAATTGATTCCTAAATGT
TTATATGTTTATAATTTTATGTTTTGTATTTAGATGGCTT
GAGTTTTTTGTTTTTTGGGTTTTTTTTTTTTTTTTTTTTG
TATAAGGTATGAGATTTAGGTCAAAGTTTTTCTCAGTTTT
TGTTTTTTAAGAGATGGGAGGTCTCTGTGTTACCCAGGCT
GAACTTGAACTCCTGGACTCAATGGACTTTAACTCCTGGA
CTCAATTGCTTCTTTTGTCTCAGCTTCCTGAGTAGCTGGG
ACTACGTCAGGGTGTTTTTTTGGTTTTGTTTTTGATAGAG
TCTTGCTCTGTCGCCCAGGCTAGAACGCAGTGGTGCAATT
TTGACTTATTGCAAACTGTTTCCCGGGCTCAGGCGATTCT
TCTGTCTCAGCCTCCCACCACACCCGGCTAACTTTTGTAT
TTTTAGTAGAGATGAGTTTCACCAAGTTGGCCAGTCTGGT
CTTGAACTCCTGGTTTTAGGTAATCTGACCACCTCAGCCT
CCCAAAGTGCTGGGACTATAGGCGTTAGCCACGGCACCCA
GCCTAGGTCGGGGTTTTAAAAAAAAAGGTTTTATGACCAG
GATTGGTGGCTCATGCCTGTAATCCCAGCACTTTGCAAGG
CCAAGGTGGACAAATCACTTGAGGTCAGGAGTTCAAAACC
AGCCTGGCCAGCATGGTGAACCCTCTCTTCTAAAAATACA
AAAATTAGCCAGGCGTGGGGGCACATGCTTATAGTCCCAG
CTACTCGGGAGACTGAGGCAGGAGAATCACTTGAACCTGG
GAAGCGGAGGTTGCAGTAAGCCAAGATTGCACCAATGCAC
TCCAGCCTGGGTGACAGAGAGAGATTCTGTCTCCAAAAAA
TAATAACAAATAAACAAGATTTTAGATATGAATGTCCAAT
TGTCCCCCACCATTTTTTGAAGACTGTTCTCTTGCCATTG
AATTGCTTTTGCACTTTTGTGGGGAAAAAAAAAAATCAGC
TGACCCTATTAGCATAAATCTAATTCTGGACTCTATTCTC
TTCCATTAACCTAGCTGTTTGTACCTTTGCCAATACCACA
CTGTATTGAATACTGTAATTTTATCATGAATGTTAAAATA
GAATAATAAGATTTCTCCATTTTGTTCTTCAAAATTGTTT
CAGCTATTCTAGTTCCTTTGCCTTTCAAAATAAATTTTAG
GATCAGCTTGTCTACATGAAAAAATTCTGCTGGCTGTTCT
CACTCATATATGGGAGCTAAAAAAAAGAAAAAAAAAACCC
AAAAAACTACCAAACAGTTTTCAGAGTAGCTTCATGGATC
TCATGAAGATAAAGAGTAGTCTGGTAGGCCAGGCAGTGAC
TCATGCCTGTAGTCCCAGCACTTTGGGAGGCCAAGGCAGG
AGGATCACTTGAAGCTAGGAGTTCAAGACAGCTTAGGTAA
CATGGTGAAACCCTGTCTCTACTAAAAATACAAAAACTAG
CCCGGCATGATGTTACATGCATGTAAGCCCAGCTACTTGG
GAGGCTGAGGCACAAGAATTGCTTGAACCCAGGAGGCAGA
GGTTGCAGTGAGCTGAGATCATGCCACCCCTTTCCAGCCT
GGATGACACAACAAGACTCCATGTCAGAAAGAAAGAGAGA
GAGTAGACTGGTAGTTATCAGAGGCCAGGAAGCAGAAAGG
AAAGAAGGGATGAAGAGCGGTGGAGTAATAGATACAAAAA
ATACAGTTAGGTAGAAGAAATAATACCTAGTGTTCTATAA
ATCAGTAAGGTGACTGTAATAAACAAGAATCTGTTACATA
TTTCAAAATATCTAGAGAATAATTTTAATGTTCCCAGCAC
GAAGAAAAGATAAATGTTTAAGGCGATGGATATCTCAATT
ACCCTGATTTGATCATTATACATTAGATGACTGTATCAAA
GTATCACATGTACCCTGAAAATACGAACATCTATTATGTA
TCAACTTCAAAAATTTAAAAATTATGCTGGGATTTTGTTG
GAGTTGCATTAAATCCATAGATCAATTTAGACAAAATTAA
CATAATTACTACATTTAGCCTTCCAAAGCATGAACACAAT
ATACGTCTCCATTTATTTAGATCTTTAATTTCTTTCATCA
GTATTTTTCAGTTTGAAGCACATTGATCATATACCTGTTT
CGATAAATTTATACATAAGTCTTAAAAAAAGTTCACCAAC
AATGTGCATTACGAAACTACTGTGCATGGATTTCAAAAAA
TTTTTAATTAATTAATTATTATTATTATTACTTATGAGAG
AGAGTCTTACTCTGTCACCCAGACTGGAGTGCAATGGCGC
AATCACAGCTAACTGCAGCCTGGACCTTCTGGGTTCAAGC
GATCCTCCTGCCTCAGCTTCACAAAGTGTTGGGATTACAG
GTGTAAGCCAAAGCACCTGGCCTCAAAACTTTTTTGCGCC
AAAATAAACTCATACTAACTTTTTATAACCTATCTTAACA
GGAGCTAGTTTGAGACACCAAGAAGGATAAGACATCAGTT
TGAAAAGAGCCCCTATCAAAGCAACATGAATTCTGCTAAA
ATTGAAGCAGGAATAAAAATTAAATTAATGGTGAAGCTGG
GGTGAGAGAATGGTAAAATCATGGATGCTTTGTGAAAAGC
CTATGGGAACAATGCCCTAAAAAAATCAGTAGTTTACAAA
TGGATAACTTGTTTTAAAAATGAATGAGAAGATATTGAAG
ATGAAGCCCACAGCAGCAGGCCATCCACATCAGTTTGCAA
GGAAAAAATAAATCTTGTTTGTGCCCTAATTGAAGAGGAC
CAATGACTAAGAGCACAAGCAATAGCCAACACGATAAATG
TCTTAACTGGTTCAGTTTAGACAATTCTGACTGAAAAATT
AAAGTCAAGCAACCATTCCAGTCAATGGGTGCCAAAACTG
TTGTTATCTGCAGATAAAAGCACAGCTTATAATGGAAATT
TTTTAAAAGTAGAATCAAGATCTTGAAGCGTTTTTTCAAC
AAATTGTAACAGAAGATGAAACATGGTTTTACCACTATGA
TCCTGAAGACAAAGCACAATCAAAGCAATGGCCACCAAGA
GGTGGAAGGAGTTCAATCAAAGCAAAATGAACTGGTCAAG
AGCAAAGGTCGTGGCAACAGTTTTTTGGGATGGACAGGAC
ATTTTGCTTGTTGACTTTCTGAAGGGCCAAAGAATGATAA
CATCTGCTTTTTTCTTTTTCTTCTTTAACATCTGTTTTTT
TTTATTCTTTTTTGAGACAGGGTCTCATTTTTTCATCTGG
GCTGAAGTGCAGTGGCACAATCTAGCTCACTGCAACCTCT
GCCTCCCAGGCTCAAGCAATCCTCCCATCTCAGTCCCTAA
GTAGCTGGGACCACAAGTGTGCACCATCACAGCCGATCAA
TTTTTTAAAAAAATTCTTTGTAGAGACGGAGTCTTGCCAT
GTTGCCCAGGCTGGTCTTGAACTCCTGGGCTCAAGCAATC
CTCCTGCCTTGATAACATCTGCTTATTATGAGAGTGCTTT
GAGAAAGTCAAAGCTTTAGCAGAAAAACGCCCAGGAAAGC
TTCAACAGAGAGTTCTTCTCTGCCACAACAATGCTCCTGC
TGATTCCTTTCATCAAACAAAGGCAATGCTGCAAGAGTTT
CCATGGGAAATCAGTAAGCATCTACCTTCCAGTCCTGATT
TGGCTCCTTCTGACTTCTTTTTTGTTTCCCAATCTTAAAA
AATATTTAAAGGACACCTATTTTTCTTCAGTTAATGCTGT
AAAAAAATATTGCATTGACATGGTTAAGTTCCCAGGACCC
TCAGTTCTTTAGGAATGTACTTAGTGACTGATATTGATAT
TATCATTTACAAAAGTTATCTTGAAGGTGATGGAGTTTGT
GTTGATAAATAAAGTTTATATTTTTTATTTTTATCTTTTA
ATTTCACTTTTTCAAGTGCCCTCACATTTAATTTTGGGGG
AGCCACTATAAATGATTTTTTGTTTGTTTGTTTGTTTGAA
ATGGAGTCTCGCTCTATTGCCCAGGCTGGAGTGCAGGGGT
GTGATCTTGGCTCACTGCAACCTTCACTTCCTGGATTCAT
GCAGTTCTCCTGCCTCAGCCTCCAAGTAGCTGGGATTACA
GGTGCCCACCATTATGCTCAGCTAGTTTTTATATTTTTAG
TAGAGGCAGGCTTTCACCATGTTGGCCAGGCTTGTCTTGA
ACTCCTGACCTCAAGTGATCCACCCACTTTGGCCTCCCAA
AGCCCTGGATAACAGGCATGGGCCACCATGACCAGCCATG
ATATTGTTTTAAACTGAAGTTTTCAATTGACAATTTCTAG
TATATAGAAAAATGATTTTTTTTCTTTTAATCATTTATCC
TAGGCCAGGCATGATGGCTTATGCCTGTAATCCCAGCACT
TTGGGAGGCCAAGGAGGGTGGGTCACTTGAGATCAGGAGT
TCGAGACCAGCCTGGCCAATATGGTGAAACAATGTCTCTA
CTAAAAATACCAAAAATTAGCCAGGTGTAGTGGCAGGCAC
CTGTAATCCCAGCTATTCAGGAGGCTGAGACAGGAGAATC
ACTTGAACCCAGGAGGCATAGGTTGCAGTGAGCTGAGATC
GCACCATTGCACTCCAGCCTGGGTAACAAGAGTGAAACTC
TGTCTTAAAAAAAAAAAAAAATCCTTTATCCGGTGACCTT
TATACTTTCCTATTTTAGTTCTATGACGTTTTGTGTGTGT
GTGTGATTCCTTGGGATTTTCTATGTACATAACTATGTCA
TCTGTAAATAGAAACAGTTTTATTTCTTTCTTTACAAACT
GTATGCCTTTTATTTATTTTCCTTGCCTTATTGCATTGGC
TAGAACGTTCCAGTACAATGTTGAAAAGGAGTGGTGAAAG
TTGGCATACTTGCCTTGTTTCTCATCTGAGGGGAAAGGTA
TTCAGCTCAGCCTTTCACCATTTAGTACAATGTTAGCTCT
AGATTTTCTGTAGAAGTCCTTTATCAGGTTGGAGAAGTTT
CTCTGTGTAACTTGTTTGCTGAGAGTTTTTTTTTTTAATC
CATGGATGGATGTTGAATTTTGTCAAATGCTTCTTCTATA
TCAATTGCTAAGAATTGCCATTACAACATGTAATTGAGAC
TACTGAAAATAGATTTACATGCAAGGTGTGTAAGGAATGT
GTTTTTGGTAAAAGATTATAAGAAGGCATGGGAATATAAA
TTTGTACCTAGTTTAGAGGGTTAAAGGATTGTTTTAAATT
AGATAAGATTTAATAAAACTAGATAAGATAAAGTTAAAGG
CTTAAACAAGTGGTGGAAAGTTTGTAAAAATTAATCTTTC
AAAAGAAATCCTGTGTGTGAACATATTGACTAACTTCAAA
ATGGTATTATAGGGTTTTTCCACAAATTGAGCATTGGAAT
AAAAGCACAAGGTTTTCTTAAGGCACTGATCTGCTCTTTA
ACAAAAATTTACAAAGAGTTATAAAGGGTTTATAAGAATC
TCACCTCATGGTCAAACTGGTTAAGATTGGATAGAATTAT
CTATAAGGTTTCATTAAAAAACTGGGGTTGACATTAATAA
TAGACTAATGCAAAGGTGAAATTTGGCTTTCTCTCCTTTG
AACGGGATTTTTATGTAATATTAAGGACAGATTGGAAAAC
TAAGGCTTCCCTCTTAATGAGTAAAGGTTCTTGCCTTGCT
TAAAGTTTTTGAGTCATCATTTTGGCTAAATAAATGACTT
ATGGTAATCTGGAATTCTATTTCATAATATCAAGTGTTTT
TAAACCTTTAACATATTTGACAGCCTTCCCCAAATCAAAC
TTCAGTTTCAAGGTTGTCTTTTCCAACCCCTAACTTTTGG
GTGCTACAGGGGGCCCGTGGGGCATCCAAAGAGTTAGGTA
AACAGGGTTGTTTGACATGTTTACTTATGTAGGATTGCCA
AAATAATGTTTAATTCTCTTCAGGTTATATTTTAGTGAAT
AATGTTAACATGTTCCAAAATTGCATGGGATTTCTAAAAT
TCTAATGTCTGAGTATATGCTAGCAATCATAATTAAGGTT
ACTATGGTAAGTTATTGTCAAGCACAGAAATAACCCAATT
TCTTTGTCAATAGTGTATTTGACTCTAACTACCCTGAGGA
CATATTGTCATTCACAGACAATTGTTGTCTTGCTTTGATT
CTTTTCAAAAGATGGTTTATAATCAGCTATAGGACTTTGA
CAGGTGCTCTGAAATACAGGTTTCTGATCACTTTGGAGAT
TGTGACATTGGAATAGAGGAAAACATACAGGACTCATCAA
GAGCCAAAATGTTCATGAATATCAAGCAGAATTAAGAGTT
CACTGAATTGACTGAACTAACAGAAAACTGAAGTAATCTT
TTTAACTTTTTGCTTAAGATATTGCTGATGTTTGTTTTGT
TTTTCAGAATCAAGGAAACTTTTATTTTGAGTCATTTACA
GCCTTTAATAATTGAGTAAACTATACTCCTGTGAACAAAA
TTTGAAGTATACTTGTTTCTCCCTGTCTGGTTTCTCTAGA
ATTTGGAAACTATTTGTGAGTATTCTTAACTTATAGCAAT
ATAGTAATGAATTTGCATCAGTGTAATAGGAATTTTTTTT
TTTTTTTGCAACAGGACACAATTGGAGAAACTGGTTATTT
TACCAAGGCTTTGACTGGAATGATGCACTTTCCTTTAGGG
AATCAAGCCTGACTTACAGAGCCAATAAAAACCCCTGGGA
AAACTGGTCACATACCTTGTCTACACTGTCCCTGTACAGG
GTTCCTAACCTGTGTTGAGTAAAGAAGGTCACTTTCTAAC
AGGCACAGGAGCCCCATGTTATCTTGGGATCTCAAGAAGA
GAGGAGTTTACCCAACTCATAGGTATTTGAGGTTATAAAC
CCATGGCTGGGCTTGGCTTTAAAAGGTCTTATCTGAGCTT
CCTTGTGGAACAGAGTTCCATCAAAGCCAAGTTTAAAAGC
CTATGTGAAAAATAATTATTCTTGCTACACTTTATGCAAA
TAATCAGTATAAGTATAGATAATAATCAGTATAAGAGACA
ACTATAAGACTAAAGTTTATTTTGCAAACAACTCAGTCCT
ATCATGATTTGTCTTTAACAAAAATAAGGACTGGAGAAAG
AAAAATTATGTTTCAAACTTATCATACACTTTCATTAAAT
TCTAATCTCATTAGTTATTTTTAAGGTTTTGCCTACATTT
TAGACTGATCCTGCGTTTTCCTGTGAACCAACCAGTGATC
TCCCACTGCAGCTCAAAAGAAACAGAAGGGATGGATAATG
TAAAAATCTGGATCAATATTCTAATTCTGGGCAATTCTCC
TGCAAATCCTGCCAGGTGATAGGAGTAAACAGGGTGCTCA
TAACCTGGAGGTTTCTTTGTTTGGGAAAATCAGAACAAGG
AAGTTAACCAAAGCCAACGTGCACTCAAATCTTAGCAGGC
ATAACTATAGCCACCAGTTATCTGAGTGTATTGGCAGCTT
TGGGATTTTTGAGCTGTCTTTACCCCCTTGTTTCATTTTG
ATACATGTCTTCTAATAAACCAAATTGTTTATTCTTGCCT
AGAGGCCATCAGACTCCAAATGATCATGTAACCAGAGCCT
TGGACAATTGCTCTCTTTTACTGGGGACCCTTAGACCTCT
GAGGGAGATCTGACTGCCATTTTCCCAAAACAGCACTCCC
TGTCAGCAGGAAGCAGTTAAGATTGGACTTCATCCTCAAA
CTAATGGCAGTTAGATGTACCTCTTTAGAGGGGGGAAATG
ATAGTGACAGGAGGCAGCCAAATGCCTAGACAGATAGGGG
CAGGTCCCTGGTACAACCCCACCTCTAAGCCAAAGACAGT
TTAAAGCCTGGAAGCCAGGCTACAGGTTAAATCCTCCGAC
CGGATTGAGAACTTGTCTTCCCATTTGGTGTGCTTTCCTC
TGATTGGTCCCCACTCTTCACCTATTTTACATATACCTAC
CCTTTCCTTTGGTTTTCTACATTGTTATACCTACCTTTGA
GTGGTGTCTTCACTTTAACCTTTTTTGCATACTCACAAAC
CAATCAGCATGCACTCCCCATTCTAAGTTCATAAAAGGCC
CCAGACCCAGCTACACAAGGGACTTTCCCACATTCAGGTA
GGGGAACCATCCCACTGTGTTCCCTCTCCACTGAGAGTTC
TTGGTTAATAAATTCTACTCCACTCACTCTCTGGTGTCCA
CATGCCTAATTCTTGCTGGTTGTGAGGCAAGAACTTGGAC
TTAGCTGAGCTAAGGAGCAGGAAGACCACTACACTTTTCT
TATTTAGACTTTGTGTGGCAAATTAAATTGATTTTTTTTT
TTTTTTGAGATGGCATTTCACTCACGTTACCCAGGCTGCA
GTGCAATGGCACAATCTCAGCTCACTGCAACCTCTGCCTC
CTGGTTCAAGTGATTCTCCTGCCTCAGACTCCCGAGTAGC
TGGGATTACAAGCATGTGCCATCACACCCAGTTAATTATT
TGTATTTAGTAGAGACAGGGCTTCATCATGTTGGTCAGAC
TGATCTTGAACTCCTGATCTCAGGTGATCCAACCACCTCA
GCCTCCCAAAGTGCAGGGATTACAGGCATGAGCCACCACG
CCCAGCCTAAATTGATTTTTTAAAAGAAAAAAATTACATG
TATAATTAAATTAATATATTTTATTTTGAAAGCAGTGTTA
AGTTCACAGCAAAATTGGGTAGAAAGTACAGAGAGTACAC
CTCCTCCTCCCCTGCCCAGTCTCTCCCATATCAATGTCCC
ACACCAATGTAATATATTTGTTACAATCAGTGAACCAACA
GTGACACATCATTATCAACCAAAGTTCATACTTTACATTA
GTGTTTACAGTCTTTTCTTTTTTTTTTTTTTTTTGAGACA
GGGTCTTGCTTTGTCACCCTGGCTGGAGTACAGTGGCACA
ATCTCAGCTCACTACAGCCTTGACCTCCTGGGCTAAAGCG
ACCCTCCCACCTCAGCCTCCTGAGTAGCTGGGACTGAGCA
CCATCACACTTGGCTAATATTTTAATTTTTTGGAGAGACA
AGGTCTCACTATACTGCCCAGTCTGGTTTTGTACTCATGC
GCTCAAACAATCCTCCTGCCTCAGTCCCCCAAAGTACTGG
TGAATTACAGGCATGAGCCACTGTGCCCAGCCAGAGTTTA
CTCTTTGTGTTGTATATTCTGTGTGTTTTGACAAATGCAT
AATAAATGATATGTGTCTGCCCTTATAGTATCACACAGAA
GAGTTTCACTGCCCTAAAGATCTTCTGTGTTCTATCTATT
CATCCCTCCCTTCCCCAACTCCCTGGCAACTCATAATTTT
TTACTGCCTCCATAGTTTTGCTTTATTCAGAACGCCATAA
AGTGAGAATCATACAGTGTGCAGCCTTTCAGATTTGCTTC
TTTCACTTAATAATATACCTTTAATGTTGCTCTGTGTCTT
TTTATAGCTTGGTAGTTCATTTATTTTGGGTGCTGAATAA
TATCCCATCATCTGGATGTACCACAGTTTATTTGTCCATT
CATCTACTGTAGGAGATCTTGGTTGCTTCTAAGTTTTGGC
AATTATGAATAAAGCTGCTATAAATATCCATTTTCAGGTT
TTGTGTGGACATCAGCTTTCAGCATATTTGGGTAAATACC
AGGGGTGACATTGCTGGATGGTATGGTAAGAATATGTTTA
GTTTTGTAAGAAACCATCAAACTATTTTCCAAAGTGGCTG
TACTGCTTCTTTTTTCCCCACTAACAATGAATGAGAGTTC
CCATTGCTCCACATCCCCACCAGGATTAAATGTTGTCAAT
ATTTTAGGTTTTTGCCATTCTAATAGTATGTATTGGTATC
ACATTGTTTAAATTTGCAATTCCCTGATGACATATGTTGA
GTATTTTTTCATATACTATTTGCCATCTTCTTTGATCAAA
TGTCTGTTTGGATCATTTTCCCATTTTTTTTTTTTATTAT
ACTTTAAGTTCTAGGGTACATGTGCATAATGTGCAGGTTT
GTTACATATGTATACTTGTGCCATGTTGGTGTGCTGCACC
CATAAACTCGTCAGCACCCATCAACTCATCATTTACATCA
GGTATAACTCCCAATGCAATCCCTCCCCCCTCCCTGTGAT
AGGCCCCGGTGTGTGATGTTCCCCTTCCCAAGTCCAAGTG
ATCTCATTGTTCAGTTCCCACCTATGAGTGAGAACATGCG
GTGTTTGGTTTTCTGTTCTTGTGACAGTTTGCTAAGAATG
ATGGTTTCCAGCTGCATCCATTTTCCTACAAAGGACACAA
ACTCATCCTTTTTTATGGCTGCCTAGTATTCCATGGTGTA
TATGTGCCACATTTTCTTAATCCAGTCTGTCACAGATGGA
CATTTGGGTTGATTCCAAGTCTTTGCTATTGTGAATAGTG
CTGCAATAAACATACGTGTGCATGTGTCTTTATAGCAGCA
TGATTTATGATCCTTTGGGTATATACCCAGTAATGGGATG
GCTGGGTCATATGGTACATCTAGTTCTAGATCCTTGAGGA
ATCGCCATACTGTTTCCATAATGGTTGAACTAGTTTACAA
TCCCACCAACAGTGTAAAAGTGTTCCTATTTCTCCACATC
CTCTCCAGCACCTATTGTTTCCTGACTTTTTAATGATTGC
CATTCTAACTGGTGTGAGATGGTATCTCATTGTGGTTTTG
ATTTGCATTTCTCTGATGGCCAGTGATGCTGAGCATTTTT
TCATGTGTCTGTTGGCTGTATGAATGTCTTCTTTTGAGAA
ATGTCTGTTCATATCCTTTGCCCACTTTTTGATGGGGTTG
TTTGTTTTTTTCTTGTAAATTTGTTTGAGTTTTTTGTAGG
TTCTGGATATTAGCCCTTTGTCAGATGAGTAGATTGCAAA
AATTTTCTCCCATTCTGTAGGTTGCCTGTTCACTCTGATG
GTAGTTTCTTTTGCTGTGCAGAAGCTCTTTAGTTTAATTA
GATCCCATTTGTCAATTTTGGCTTTTGTTGCTATTGCTTT
TGGTGTTTTATTGTTTAATTTTAAGAGTTCCTCCTATATT
TGAATAACACTCCTTTATCAGATCAGTCTTTTGCACATAT
TTTCTCCCAGTCTGTGGCTTGTCTTCTCACTCTCTTGGCA
GCATCTTTTGCATAACAGAAGTTTTAAATTTTAATAAAAT
CCAACATCATTTTTTATTTTACTGGTTATGCCTTTGGTAT
TGTATCTAAAAAGTCATCATCAGGCCAGGAAAAATGGCTC
ATCCCTGTAATCCCAGTGCTTTGGGAGGCTAAGGCAGGAG
GATCACTTGAGGCCAGGAGTTCAAGACCAACCTGGACACC
ATAGTGATATTCCTGTTTCTACAAAAGATAAAAAAAAATT
AGCTGGGGGTGGTGGCAAGCCTGTAGTCCCACCTACTTGG
GAGGCTGAGGTGGGAGGATCACTTGAGCCCAGGAGTTTGA
GGCTGCAGTGAGCTTGAACTGGACTCCAGCCTGGGTAACA
CAGTGAGGCATGTATCTCTAACAAATAAAAGTAAATACAA
TAAATGAAAAATATAAAAGTAATCAGCAAACAGAAGGCTA
TCTAAATTTTCTCCTATGTTATCTACTAGGAGTTTTATAG
TTTTGCATTTTACATTTATGTCTATAATCCATTTTGAGTT
AATTTTTGTGAAGGATGTAAAGCTTGTGGCTAGAATCATT
TTTTTGCATGTGGATGTCCAGTTGTTCCAACACTATTTGT
TGAAAAGCCCATTCTTTCCCCATCAAATTGCCCTTGCTCC
TTTGTCAAAGATTATATTTCTGATTATATTTTTGTGAGTC
TATTGATTTTTTTTTTTGTAGAGATGGAGGTCTCACTATG
TTGCCCAGGCTGGATTTGATTCTCCAGTTTCAATCTCCTG
AGTAGCTGAGGCTACAAACGTGCACCACCACCATGCCCAG
CTGATTTTTGAATAGTGAGCCAGCCTTGCATTTTTGTCAT
GGTGTGTTATTCTTTATATATGTTTGCATATATATATAGA
GAGAGACACACACACACATATATATATTTGTGTTATATAT
ATGTATTTATATATTTGTGTTATATATTATATATTGCTGA
ATTGGACTTTCCAATATCTGTTGAGGATTTTTACATCTAT
GTCCATGAGGGTTATTGATCTGTAGTTCTTTCTTTAAACT
GTCTTGGTTTGGTTTTGTTATCAAGGTAATGATAGCCCCC
TAAAATGAGTTAGAAAATATTCTCTTCTTTTGTACTTTCT
GAAGAGCCACTGCTTTTTGAAAAGCTCAAACCATACTGTA
GCCAAACTAAGTGTATACTCAAGGTAACATCACTCATGCC
TTTTTTAATCTACAAAATTATTCCATAGCAGATATTTTAA
TTATTGAATATTCTGCCTGTTAGGAGTATAGGCACTTCCA
ACTACAAAATGAGATTTACCATTTTCCAAATTTATGTCCT
ATTGGTTTTGTTGTTTTTGTTTATTAGATAATCTTGGGAG
ACACTAAAGAGTTCTTGGACTTTTGAAAATGACTTCTGTT
ATCTAGAATCCTAATTCTCTAGGATTTGGACTTACAAATG
ATTTGTAAAGGCCTAACAGATTTCAAAAACCACTTAATCT
TCATACATGCTTCAGAAGAAGAAAAAATATCTGCATACAG
TAAAATCCAATGGCTCTTATTATAATGAAAATCACGACTA
TTGTACGAAACAAGGAAAATATTTCTACTATTTTTTGGAA
CCAGTGAGACAGAGAAAGCATTCTTTTGTAAACAAAAGCA
TGGTAGTGTGAAATATGCAGTATATTGATGATCAGCAAAT
ACTTCTATTTGCTCTGAAAATCAGATGTATGAAGGTGTAG
CAGTAGAAAATAAAATTGGGCCAGGTATAGTGGCTCACGC
TTGTAATCCCAGCATTTTGGGAGGCCGAGGCAGGCGAATC
ACGAGGTCAGGAATTCAAGACCAGTCTGACCAACATGGTG
AAACCCCGTCTCTACTAAAAATACAAAAAAATTAGCCGGG
CGTGGTGGTGCACATCTGTAATCCCAGCTACTCAGGAGGC
TGAGGCAGGAGAAGTGCTTGAACCCAGGAAGTGGAGGTTG
CATTGGTGAGCCAAGATCGTGCCACTGCACTCCAGCTGGG
GCGACAGAGTGAGATTCCTTCTCAAAACAACAACAACAAA
ACTAAACAAACAAACAAACAAACAAAAAACAAAAAAAAGC
AAATAAAATTGGAATAGCAGTTGGGGGTAACGGCCTTGAA
TGATAAGCCCCTGGACTTTATTTACCTTTAGGTTTTGAGC
AGAAGAGATAAAATAGAATAGTAGTGAGGAATCCAAGCTC
CAGAGCCAGACAGACCTGGATTCCTAACCTGGTTCTGCCA
CTTAGGGGCTGTGTTTCCTTTTCAAGAGATTTGATTTCTC
TAAAGTTTTTTTTGCTAATCTAGAGAATGGAGCTAATGAT
AGTATCTACTTAAAAATGGCTATTGTGAAGGTTAAATATG
ATAATGTATGTAGAGCCTGGTGCCTGAAACATAGCAGACA
CTCAATAAATATTAGTGACTACCTGATTAGAGCTGTGCTT
CAGAAATATTAATCTGACAGCAGTATGTAAGGTGATACAA
GCAAATGGCTTTCCTTCTTAAAACAGAACCAGAGCCTTCC
AAGGTCGGCACCAAGAATATTTCAGAAAGCAGAATCTCTA
GGTGGGATGATATGTCTCTAAAATTGGATTAGTAAGATTT
AGAGGCTACTCTGACTGAAGGTGAAGGAAGAGGAAGTCAT
CATTGCATTATTGTTTTCTGTATGATGTTCCAGTATACTG
TGCTATTTTTAAGCACTGAAATTCAGGTATTTTTGTTGAT
GTTATACCATTATTTTACACACTGGTCAGCAAATTTATTT
ACTCGTCTTCGTTCTCTCTTCAAACCCTCCTTCCTTCCGC
CCAAACCCTCCCCCCATCACTGACACCCTCACCACAAGCC
CTCCCACTCCCTTTTTACCACCCAGTCTCAGTAACTCCCT
ACCTCTTCTATCCTCCGCTACACTTATTTTTTCTTTCTTT
CTTAGGAAAAAGGCTGCGTCAGGCAAGGTGGCTCATGCCT
GTAATCCCAGCAATTTGGAAGGCCGAGGTGAACTGCTTCA
GGCCAGGAGTTCAAGACCAGCCTGGCCAACACGGTGAAAA
CTGTTTGGACGAACGGAGGCAGGATGGCGCATTTCCAGGT
TCTTCATACTTCATCACCAACTTTTCCCAGGCGCGCGAAA
ATGCAGCCGGCGCCCGGGAAGGTGCAGACCAACCGGGCAT
GCACCAGGTGACGTCAATCCGAAGAGACCAAGATTTACCT
GGTCGCACCTGCGGAACGCCCCCCGACACGCCCGTGCCCC
GCCTATTGCCCTCCCACTCCTAGAAAAGCCGCTCCCGGCC
AGCGCCCCGCGGACTTCCCAGCCCGCAGTCGGGACTGTAT
CAGGAACCCCGCCCAAGAGCCCCACCGGGGAACTCTGTTG
GCCTCCTTTGCCGGAGGCCGACAGACCTCTCCCTACCCAC
CTTCTTCCCCTGAAGCTAGGTGACCAAAAATAAATTTGCA
GTTTTGCTCCTACCCTTGCCTGCTTGCTGGTTCTTTTGTG
CCCACTCTGGTGGTCTTAGAAAAACAAATAAAAAACCACA
CCTCTACTAAAAATATAAAAATTATCCAGTGTGGTGGTGT
GCACTTGTAGTCCCAGCTACTCAGGAGGCTGAGGCAGGAG
AATCATTTGAACCCAGAAGCTGGAGGTTACAGTGAGCTGA
AATTGCACCACTGCACTCCAGCCTAGGTGACAGTCCCAAA
AACAAACAAAAAACCAAAACAAACAAAAAAATTGAAAAAA
ATTGAGACAGAAACATTAATAATATAATTTTGCTTTAGTA
TAGTAACTACTCACTGAAGGAGAAATCAAAAGTGGTTTTA
TGGGCCAGGTGCAGTGGTTCACGCCTATAATCCTAGCTCT
TTGGGAGGCCGAGGCCAGTGGATTCCCTGAGATCAGGAGT
TCGAGACCAGCCCAGCTAACATGGTGAAACCCTGTCTCTA
CTAAAAATACAAAAATTAGCTGGGTGTGGTGGCACATGCC
TGTAGTCCCAGCTACTTGGGAGTCTGAAGCAGGAGAATCG
CTTGAACCCAAGAGGCGCAGGTTGCAGTGAGCCAAGATCA
TGCCACTGCACTCCAGCCTGGGTGACAAAGTGAAAGTCCA
TCTCAAAACAAAAAAAAAAGGTTTTATGTGTGAAAGAACA
TTGAAGGCAGTTATAAAAATAGAGAATGTCATTAGGATCA
TCAAACATTTTCCTGTACTGTAAGATATTGAACTATAAGA
TATGATATAACAATTAGGGTCCCAAACTGTTTAATGAAAT
AGAAAGAAAGAGAGATTTTGTAGTTTTATTTTGCCTTCTT
TTGATGTCAACACCAGATACCAAAATACTGTATTTTATTT
CATTTAGTGTTCAGGATTTATAACACTTAAAAAAATCACT
GCTCAGGAGGCTGAGATAGGAGAATTACTTAAGCCCAGGA
GGTCAAGTCTGCTGTGAGCTGTGATCAAGCCACTGCATTA
CAATCTGGGTGACAGAGACTGGCTCAAAAAAAAAAAAAAA
GTGAAATTGTTGCTTATTTACATGTGTTCAAGCAAAACCC
TTCTTGTTATTACTTCTAATCAAATTTGCTTGAGCCAGAA
AACCAGATGAATTCATTAAAATTCTTTCAGTACACACACC
CAACTCAAAAATGTTTAAGCTATAAATGTTATTTATTGCC
TGTGTAACTGAAAAGTCCAATAATTTTTTAGTCATGGCTG
GTTCCAAGGGCTCGAAGTATAACATCAGAATTGAGTTCTT
CTTTCTCGCTCTCTCTTTGCTCAGTTGTCTCTGTTTCTCT
CTCTCTCTCTCTCTTTTTCTTTTAGACAGAGGCTTGCTCT
GTCGCCCACGCTAGAGTGCAGTGGTGCAATTTCAACTCAC
TGCAACCTTCGCCTCCCGGATTCAAGCGATTAGAGTGCCC
CAGCCTCCTGAGTAGCTAAGATTACAGGCATGCACCAATG
TGCCTGGCTAATTTTTGTATTTTTAGTAGAGACGGGGTTT
CACCATCTTGGCCAGGCTGGTCTCGAACTCCTGACTTCAT
GATCCACCTGCCTTGGCTTCCCAAAGTGCTGGATTACAGA
TGTAAGCCACTGTGCCAGGCCTTTTTTTTTTTTTTTTTTT
AAACAGTCTCACTCTGGTCGCCCAGGCGGGAGTGAAGTGA
CAGGCGATCATGGCTCACTGCAGCATCAACCTCCTGGGCT
CAGGTGATCCTCCCACCTCGGCCTCCGGAGTAGCTGGGAC
CATAGGTATGATCCACCACACCCGAATAATTTTTGTAATG
TTTGTGTAGAGACAGGGTTTTTTCCGTGTTGCCCAGGCTA
GTCTCGAACTCCTGGGCTCAAGCAGTCTGCCTGCCTCGGC
CTCCCAAAGTGCTGGGATTATAGGCATGAGCCACCTCGCC
CAGCCGAATCTCTATTTCTGTCTCTATCTTTCTCCTTTTC
TTTCCTCTACATTGGCGTAATTTTCCAGCAGGATCTTCCC
TCAGGGTATCCCATATGGATCTGGGCTTACATCTTAACAA
TCTAGCAACCCCACCAGAGTTGCAGGCAAAGTTCTGGGTA
GGGCTCGCAATAGCCCAGATTGGGCCACTTGCCCATTTCA
GCATCAATTACTGTGGACAAGGGACTGACAGGATCTTGGT
CATGTACAATTCCTCAACCTTATAGGTGGTATCAGCCCTA
CAAAATCCACAAAACCGAAAGTGAGAGAGCTAGTTTACCC
AGAGGAAAATCAAAATACTATTACCCAAAAAAGAGAATTG
TGAACAACATAGGTTCACTACACCCGATAACGTAATCTGT
CAGAACTATATCTAGAATCATAGCAAATTGGCTCTAAATG
AAGATCTGAGAATATTTCCCATTAATAAAGTCCAGGAGCT
TTGGTGTATAAGCTTTGTGATATCTATTTTGGTAGTTCCA
AGTGGTCTTGCAGAGCTGAGGGCATAGAAATGTTCTTTTG
CAGAATCATCTTACTCTGTCAACTTTTTTAAATCAGAATC
ATCTTACTCTGTCAACCCAACTTATTTCTTAGGGTCTATT
CTCTGAATAACTAAACTGGACATAAATTACATCTAGAGGT
GAGTTTTTACCATAATCTGGCAAGCAGCATTTCTCTTTTA
CTGAATTGCACTAACAAATTCCTAGGTTGCAAAGAGAATC
TCACAGAATACTTAAACCAACTAGAGTTCAGATATAAAAC
TCTCCAAGTGCAGAAAAATGCAGTTAATATTTTAAATGAA
AAGTCAATGAAATAAATATAAATTTAACACTGTAGTGGAC
GTGACTAATTGTATCCCCAATGTTCATTTCCCCATTTTCC
TAACAACAGTACCCATATTTTGCTTAAGGCAAGCCATTTT
TGGCAAAATGATTTGGGTAAGACTTACCCTACTTCTGGTT
TTAGGGATAGGCTCTAGATGGCTTATGGCAATACTCCTGG
GCAAGGTAGTTTGTGGAAGGATGGTCACATGACCCAGTTT
AGGCCAATCATACTCAATTATTGGACATCTATTTGAGTCA
TCAAGATCCTCTCTCTGTGTCTCCCTTTCTTCTCAATTTG
ATGTAGATCCACAAGCACACAGCTTCAGAAACTACTGGCA
GCCATCCTGCACTGGGGAGAGTTTGCTGAGAATGAAGCCA
TTCTCAAGGAAGCAGAACAGAAAACCTGATACAAAAAAAC
CAGGTCCTGGTAATGCTATTTGAGTGCTAGATCAAGCTAT
GCCCTAAAGTCTTATACTTCGGATTTTTCAGTAACGTGGA
CCAATAAATTCCATTTAGTTTCTAAAGTCAGTTTGAATAG
GATTTTCTTTTACCTTTTATTCAGAACCAGTTCCAACTGC
AATACAATTCTGATGCTAACCACCTGGAGTTAGTGTCAGA
CTCCACAGGTTTAAGGTCACAGTCCCCAGAAAGTCTGACC
TTATTTCAGATGCCAGCCACAGTTCAGGGATCCCAAACTT
CTGACCAACTGACTAAAATTTCAGAGGTTCCCACAATGCC
CTCAGGTTCAATAATTCCCAAAAATGATTCACAGAACTCA
GGAAAGTGCTATACTTGTGATTATAGTTTTATTATGAAGT
ATACAAAACAGAGCCAGTCAAATGAGGAGACATAAAGCAA
AATCTGGGAAGCTTCTGAGTTCAGATTATCCTTCCCCACT
CTCCTACAGTGACAGGATGCATCACTTTCCCAGTACCCTG
ATGTGTTCACCTACCAGGAAGCTCCTCTGAGCCTTGGTGT
TCAGAGTTTTGCAGGGATTTCCTTATGTAGGAATGAATGA
TTGAATCAGTTGCCATGTAATTGAACTCAGTTTCTAGATA
CATCAGAGGTATTTCCTGAAGCTCTCCCTGTTTATCCCCT
CTGCTCCTGCATTGGTTCAATCCCTTACCACCTCTCACTT
GAACGCAGTATAGCCTGCTATTTCTCACTCTTATCTGTGC
CAGGTTCCCGCTTTGGCCTAACTCCACCATATTTCCTGCC
TTGAAAAAGACCCAGGGGACTGGCTTGGTCTGGAACAGCA
GAGATAGAATTTCTTTGAATCTATTTAACCTGCAACATCC
AAAGATACTCTTGAAGATCCTCATTATCTGAAACAGAAAA
TATACTTAAGGGGGAAATTTAGGTTGTCTGTCCGCATTGT
TCCTTCTACCTCTTGGAAAATCTTTCTGTCTTTTAGAGGT
TTGTGTCACCTATCTATTCATCTTTTCTCCCTTCTCAATG
CAATTATCTTCCAAATTGTTGGTCATTTTCCCTCATTCTC
TTTAAGACCTGCAAGCACCTTGCTCACAGCCTTCCTGTAC
CCTCAACTTCTACCATTTTCCTGGGCAACTTCAAGGTCTC
TGTGCCCTCTGAGTTTCATATTCTCATTACCTCTAATCCA
ATGAATTTATATTCAATTCCACATAAGCCATGCCCTCTTC
TCTTCATGCTACAATCTCTCTAGGTTCTCTCATTGATTCT
TACGGTTTTACATAAAACCTGTATGCTCATGACTCCCAAT
TATTTTCCAGTCCAGACCTCTCTTCTGAAATCTTCACCCC
TATATTCAACTGTGTTATTCCTCTACATGCCTCACACCCA
GGCGTCTCAAACTTAACCTCTCAAAACTTAACTGTTTCTC
TTTTGGCCGGTAAGGGTAAGAGTAATCTGACAAATCTGCA
TTTCAGTAAATGATTCCACCAGACTTTCTGTTGTGCAAAT
CTATCTCCTTCATCCCCTCACTTTGTCAGTAAGCCCTATT
CATTCTACCTCCAAGATATATTTTGAATCTATTTACTTCT
CACCATCCCCAATGCTACCACTCTAGTTCAACCCACCATC
ACCTTTTGCCTGGACTATTGCAATAGTGTCTATCTCATCT
CTGTATTCATTCTTGTATCCTTTCAATCCATTATTTACAT
AGCAGCCATCCTGATTTTTTAACGCAAATCTTATTTTGTC
ATTCTTCTACTTAAAACCTTTCAGAGGATTCCCATTTCTC
TTGGGATAATGTTCAAGATCCTTAGCATGACCAACAAGGC
CTTGCATGATCTAGTTCCCATAGTCTTTCTAGTTTGCTGT
CCTGTTACTCTGCCCCTCATTCACTGGTCTCCAGTCATAC
TCGCCTCCTCTCTTCCCTAAAGATGAAGCAAGTTCCTTCA
TGCTTCAGAGTGTTCATACATAAAGTTCCTTCTACTTTGA
ACACTTCCTGTGCCTTACTCCCATCTCCATCTGTCCCTGA
CTGTGTGACAAGAGCTGTGCCCTAAATAAGACACAATTCT
CTCCCTTTAAGAAGCTCACAGTGTCACATGAATGGGACAT
TCATGTAAGTATTAAAAAAAATCAAGCACAGTATAATAAA
TGCAATAGAAGCATGGCCAGAGGATGTAATATTTATCTGT
GTGAGAGTCACGAAAGGGCATTTAAGAGAAAACAACCAGC
ATGTTCCAAGGACAGAGGCGAGAAACACATGAGATATAAG
CATTTTGGACTGCTAGAGATGAAAGGCAAGGAGGGGGCAG
ACTAAGTGGCTAGAAATTGCCTTGGATGCTGTGTTAAGGG
ACTGACTTTATCCAATATGCAAAGAGGGTATCCCTTACGA
AGGGTTTTATGTAAGGGAGAGGCATGAACGGATATCAATT
ATAGGGCTATCAAATTTGTAGTAGTGTGGGAGAATGGCCT
GGATAGGAGAGAACAAAGGTACAAAATCAAGTAGAAGAAT
ACTTTAATAGTCCAAGCAAGTGAAGATGGCAACTGAATTA
AGGCAGAGGTAGTAGGAATGGAAAGAAGATGAACTGAAGA
TTTTTTTTAATTTTATTTTTTTGTAGAGACAGGGTCTATG
TCGCCCAGGCTGGTCTCAAACTCCTGGGTTCAAGGGATCC
TCCACCTCAGCCTCCCAAAGTGTTGGGATTATACAATGCT
CAGCTTGAAGATATTTTAAAGAGGTAGAATATATAGGACT
TGGTGACTGAGTAAAATGGATAAATTCCTTGCCTTTATGG
AAATTACATTCTAACATGGGAGGCAGATAATATTCAATAA
ACAGATGTGTATGTTATATAACTCACGTAGGGTTATAAGC
TAGGGAAAAAATAGAGTAAAAGCACAGCAAATCAAAGAGT
TATTTTAGATAGGGTGGTTCCCCTGAGGAGGTAACATTTG
AACAGAGACCTGAATGGTGTGAGGAAATGGGCCATAAGAA
TATCTGTGGAATGAGTATTTCTAAAGTAAACAAGTATAAA
GGTCCAGAGGCAGCAATGTGCTTGGCATATGTTGGAGAAA
CAACAGTGAAGCTAGTATAGCTGAAGTACAAAAAAAGAAG
GGGAGAGTGGAAGGACATAAGGTCAGAATGCAGCAAGAGG
CCACATCATTAGGGCCTTGCAGACTGTGGAAAGAATTTTA
GATTTTATTTGAAGTGTGACATGAATCACTGGAGAGTTCC
AAACGGGAGTGGCATATCCTAACTTACACTGTAAAAGGAT
CATTCAGAATATAGTTGGGGGAGAGTGGAAGTAGGATAGC
CAGTTAGGAGGAAGGGATCTAGGTAAGAGATAATAGTAGT
TTGGATAAGAGTAACAGTGATCAAAGTGGTAAGAACTAGT
CAATCAGATTTGGAATATATTTTGAAGGTAGGATGATGGA
TGTGCTGGTGGATCAAATGAGGGTAATAGAAGCAGAGAAG
TCAATGATGACCCCAACATTTCTGGCCTGAGCAACAGGGT
GAATGGTAGAACTATTTAGTGATACAGAGAAGGCTGAAGG
TTTGAGCAGCAAGGAATCAAAGGCTTGGTTTGGACACATT
TAGTTTGGAATACTATTAGATATCCAAGTGGAGTAGCCAG
TGGAGATATGAGTCTGGAGTTCAGGGGAGAGGCTGCAGAT
ATACATTTTTTGAAATCACTAACATATAGATGATATTTAA
AATGACAGAGTTGGTTAAGATTTTCTAAGAAATGAGTGTA
AGAAAAAAAGTCGTCAAAGTCTGGGGATGGAACACTAGAA
TCCACAATAATTAAAGGTTGAGAAAAGAAAGAGGATCCAA
TGAAGAGACTGAGGAGTGGTTACTGAAGTGAGAAGAAAAT
CAGTATAGGGTGGAGGCCAGGGAAAGACAGTCCTTCAAGA
AAGAGAAAATGATCAACTAGTCAAATGCTGCCATTTAGTC
AAGTAGGTCAAGGACTGAATTAGGCAACAGGATGGTTATT
GGTGACCTTGATAAGCACAGCCTCAAAAAAAGTAATGGGG
ATAAAAACCTCACTTTTAACTAATAAACAAAGAAAGTGAG
AAGTTTCACTACACAAAGAGGAGGAGAGAAATGGTGTAGT
AGCTGGAGAGACACATACAATCAAGGGAAGGATTTTTTTT
AAGGGAGGGAAGTTGGTGATGCAGAAGATGGCATAGTGTG
AGGGCAAAATTCTTGCATAGGTGAGTTCTGTAAATATTTG
GACATTGGGCCTGGAGCTCAATAGAGAGGTGGAGGCTGGA
GACATAGATTTTGGAATGATTAACTTGTATGTGAAAGGGG
CAAATGTGAGAGTAGATACAATTGCTTGGGGAGAGTGAAA
AACAGAAACAAAGCACAGGACTTGAGGAATCAAAAAAATT
AAGGGAATATGAGGAGAGGATTCAGTAAGGAAGACTGAGA
AGGGATGTCTTTTATTTTCTAGTCATTTTTATGCCTATAG
CACATGCCATATTGTTTCACCCCTCATGCCTGGGAAGCCT
TCCCTTCCCTGGATTCATCACCATCTCTCATATATTACTT
TATACATATCATCATTAGTACAGAATTTGCTGCATTTACA
TTATATATATCTACTTCTTCCATCAACCTGAAAGTCCCTC
CCCCACCAAAAAACCCTTTATTCATCTCTGTATTTATAAC
AGCTAGCATCATGCCCTGAAACATAGTAGGTGTTCAATGA
ATGATGCATGGAAGCAGGGGAAAGTGAAGCCACAAATAGA
GTATGTAATATACAAGCATTAGAAAGTATGAATATGTCTT
TTATGCCTTTCTAAAAGCAGTATATATCTTGGAAAGAATT
CACCAGTGAAGCCATCTGGAGTTTTCTTTGTAGGAAGATT
TGAATTATGAATTCAATTCTTCTAAAATATAAAATTTTCT
ATTTATTCTGGTTTTGGTCTTGGTAAATTTTGTTTTTCAC
TAAGATTTTCCATTTCATCTTAATTGTCAACTCTAACGGT
ATAAAGTTGTTTGTAGTATCCTCCCATATTTCTTAATGTC
TATAGGACCTATAGTGATGTCCCCCTTTTTAATTGCTGAT
ATTGGTAATGTGTTTTCTTTCACATTTTCTTGATTACCCT
TGGTAGGAGTTGACGAATTTTCATTTCTCTTTTAGAAGAT
TATTAAGTTTTGGCTTTGTTGATTTTCCCTCTTGGATGCC
TGCATTCTATTTCATTGATTTCTGATGCCATCTTTATTTC
CTTTCCTTTGTTTTCTTTGCATTAAATTTGCTGCTTCTTT
CTCTAAATTTCCCTCTGAGCTTTGAACCAAAGTGACTCAT
TAGAGAAGTCCCATTGAGCCTGTATTAGTACCCCACCACG
CTTAGTCACTGGCTAAAAATAGTTCCTAAGAAGCATAGCC
TCAGCAGCAAACACATTGGTTGATCCAGAAAGTCAGCAGT
CGGGGTCATTAACTATTCTCCCATAGCAGGAAATCTGAAA
GGCCCACTTTCATAACCACCACAGCCCACTCTTCGAGCCC
TACAGATCCACTTTTTCACACAGGTTTGGGAAGAAATTTT
TCTATGGTTCCCATGGGCCTTTCTTGCTAAAGGAAAACTT
GAAAAGGAAGGTTAGTGTGACAAACTACAGCAACTTGTCT
GGGGGCCACAGTTGATACTGATCCTCTCTCTCCTCCATTA
TCTACTCCAAATTCCCCTCACCATTCGTTATCACCTTAGC
AGGTCTTGGTGCCTTATGTGGTGGTCTGGGCTCCTCAGGC
CAGATGTGCTGCATGTGTTCATTCAGCTACATGGGGCAAG
GAGGTATCAGGAGATGCCCAAGTGAGATCACATTGGCTCT
GTAAAAAGCAGCATTACCTCCTCTTAATGATCAGGGTCAA
TTACTCCTGTCATGATGGTGACTCCTCTTTTTGCCTCCTG
ATCTCTGGAATAAGGAGTCCAAAACGCCCAGCAGCAGCCA
CAGCTTGTAGTTCAATGGGACCCTTGCTGTGATCCCTAAC
AGGAGTGTAACCTCTTTGGGGACTATGCCCTCCAGCCCTA
CAGATCCCACATTTGTGAGTATGGGAAGCACAAAATCTTC
TACTGGGTCATTGATAGTGAAGAGAAGTGGGGCTATTTCT
ACATCTACTCCTTGGTTAGTGGACCCAAGTATTTTTCCTA
TTAGGGCCTGCTGTGGTTTGAATGTGTCCTCCAAATTTCA
TGTATGAAAAACTTAATTTCAGCCAGGCACAGTGGCTCAC
ACCTGTAATCCCAGCACTTTGGGAGGCTGAAGTGGGTGGA
CCACAAGGTCAGGAGATCGAGACCACCCTGGCTAACACAA
TGAAACCCAGTCTCTATTAAAAATACAAAAAATTAGAGGG
GCGCGGTGGCAGGTGCCTGTAATCCTACCCACTTGGGAGG
CTGAGGCAGGAGAATGGTGTGAACCTGGGAGGAGGAGCTT
GCAGTGAGCAGACATCACGCCACCACACTCCAGCCTGGGC
AACAGAGCGAGACTCTGTCTCAAAATATATTAATAATAAT
AATTTCCAAATTCATATGTTGATGGCATCTGGAGGTGAGG
CTTTTGGGAGGTAATTAGAATAAGATAAAGTTATCAGGGT
GGGGCCCCCATAATGGGACTTGTAGCTTTAAAAGAAGAGG
TAGAGAAAACTGAGCTGACACACATGCTCCTGCCCTCTTG
CCATACGATGCTGTCATGTTATTACACAACAAGAAGGACC
TTGCTAGATGACAGCACCATATTCTTTGACCTCTTGGCCT
CTAGAACTGTAAGAAATAAATTTCTTTTCTTTGTAAACTA
CCTAGTCTGTGATTTTCTGTTACAGCAATGGAAAACAAAC
TATGACAGAATTACAAAGGCCTCTGATTTAATGTGTATAA
CGAATCCAGAATGATAGCATCCAATTCTTTCAGAGTGTTG
CCTCTGAGTGGAACGTCACCCGTGCCTTTAGAAAGTCACT
CTAGGCTGGTTGTGATGGCTCATGCCTGTAATCTCAGCAC
TTTGGGAGGCTGAGACGGGAGGATCACTTGAGCCAAGGAG
TTAAAGACCAGCCTGCCCAACATGGTGAGGGCTTGTCTCT
ACAATTATTTTTTTTGAGATGAGCTCTCGCTCTGTCGCCC
AGGCTGGAGTGCAGTGGCACCACCTCGGCTCACTGCAAGC
TCCGCCTCCCGGGTTCATGTCATTCTCCTGCCTCAGCCTT
TTGAGTAGCTGGGACTTACAGGTGCCCGCCACCACACCAG
GCTAATTTTTTGTATTTTTAGTAGAGATGGGGTTTCACCA
TGTTAGCCAGGATGGTCTTGATCTCCTGACCTCATGATCT
GCCCGCCTCGGCCTTCCAAAGTGCTGGGATTATAGGCGTG
AGCCACCGCGCCCAGCCTTGTCTCTACAAATTTTTAAAAA
AATTAGCTGGGTGTGGTGGCACATACCCATAGTCCCAGCT
ACACATAAGGCTGAAGTGGGAAGAGGGCTTAAGCCCGAGA
GATCAAGGCTGCAGTGAGCTGAGATTGCACCACTGCACTC
CAGCCTGGGTGACAAAGTGAGCTGTCTCAGGGGGGGAAAA
AAAATAATTCCAGCCCTTTAAAATGCCAGATTTTTCTGGA
TGCTATGATATGATGGTATCATCAATGGATGTCATGGTCA
CAGGCCCACTCCCACTCCTCTTTTACCATGAAGCAAGTCC
CCTGGTTGGATGCTATGTTAACATAAGATTTTTATGCTTG
TGGATCAGGCATTCATTCTGTAGACCCCCGGACTTTAAAT
CCATATTTTAAACTCCGTATTTTAAACCCTGACTGAGGAC
CTGTGGGCAGGAAAAGAAAACCCATACCCAGATTAGACAT
CCATCACTGTGAGAATGAACTACTGAACCCCTCAGAAGTA
GAAGAGATCTAGTGCTGTCAACTTGTCACCAAGCAGCCAG
TTGGTCTCCTCACTAGTGCCATATTGGGGACTCTGTATTA
GTCTTTGATGCTGACAGTAAAGATCATCAATAGCTAAATC
AGCCTTGGAAAGTTGAAGCCCATACATAGCCTCTATCCCT
GCCACTGTGGCCACTCTGTTTATGTGATGGTATTAGTTTC
CTAGCGCTGCCATAACAAAGTACCACAAACGTGGTGGCTT
AAACAACAGAAATGTATCGTCTCATAGTTCTGAGGCCAGA
TGTCTGAGATCATGGTGTCAGCAAGGTTGGTTCCCACTGA
GAGCTATGAAGGAGAATCTGCTCCATGCCTCTCTCTTAGC
TTCTGTTGTGTCACCCTGATCTCTGCCTCATTTTCACATG
GTGTTCATGCTGTGTATGTCTTCACATGGCCATCTGCTTA
TAACAACACCAGTCAGAGTGAATTAGGGCTCTACCCTACT
CCAGTATAAACTCATCTTTACTAATTACATGTGCAACAAT
CCTGTTTCCAAATAAGGTCAATCTGAGCTACTGGAGGTTA
GGTCTTCAATGTATGAATTGAGTAGGGGGCAACTGATATG
ATTTGGTTGTGTCCCCACCCAAATCTCATCTTGAATTGTA
GCTCCCATAATTCCCGTGTGTGGTGGGAAGGACTTGGTGG
GAGGTAATTGAATCATGGGAGTGGGTCTTTCCCATGATAG
TGAATAGTCTCACAAGGTCTGATGGTTTTATAAAGGGGAG
TTCCCCTGCATATGCCCTCTTGCTTGCTGCCATGCATTAA
GATGTGCTTTTGCTTCTCCTTTGGCTTCTGCCATGATTAT
GAGGCCTCCCCAGTCATGTGGAGGTGTGAATCCATTAAAC
CTCTTTCCTTTATAAATTACCCAGTCTTGGGTATGTCTTT
TTTTTTTTTTTTTTTTTTTTTGAGACAGAACCTTGCTCTG
TCACCAAGGCTGGAGTGCAGTGGTGTGTTGCTCACTGCAA
CCTCTGCCTCCTGGGTTCAAGCAATTGTCTGCCTCAGCCT
CCCAAGTAGCTGGGATTACAGGTGCCTGCCACCACACCCA
GCTAATTTTTGTAGTTTTAGTAGAGATGGGGTTTCACCAT
GTTGGCCAGGCTGGTCTTGAACTCCTGACCTCGTGATCCA
CCCACCTCGGCCTCCCAAAGTGCTGGGATTACAGGCGTGA
GCCACTGTGCCCAGCCTCGGGTATGTCTTTATTAGCAGCA
TGAGAACAGACTAATACAGTAAATTGGTGCTGGTAGAGTG
GGGTGTTGCTGTAAACATACCCAAAAATGTGGAAGCAACT
TTGGAACTGGGAAACAGGCAGAGGGTGGAATGGTTTGGAG
GGCTCAGAAGAAGACAGGAAAATGTGGAAAAGTTTGGCAC
TTTCTAGAGACTTGTAGAATGGCTTTGGCTAAAATGTTGA
TAATGATATGGACAACAAAGTCCAGGCTGAGATGGTCTCA
GATGGAGATAGGAAACTTGTTGGGAACTGAAGTAAAGGTC
ACTCTTGCTATGCAAAGAGACTGGTGGTATTTCACCCCTG
CCCTAGAGATCTGCGAACTTTGAACTTGAGAGAAATGATT
TAGGTATCTGCCAGAAGAAATTACTAAGTGGAAAAGCCTT
CAAGAGGAAACAGGGGATGAAAGTTCAGAAAATGTACAGC
CCGAAGATGCAACAGAAAAGAAAAACGCATTTTCTTTTTT
TTTTTTCTTTTTTCTGAGACGGAGTCTCACTCTGTTGCCC
GGGCTGGAGTGCAGTGGCCAGATCTCAGTTCACTGCAAGC
TCCGCCTCCCGGTTTTACACCATTCTCCTGCCTCAGCCTC
CCGAATAGCTGGGACTACAGGTGCCCGCCACCTCGCCCGG
TTAGTTTTTTGTATTTTTTAATAGAGATGGGGTTTCACCA
TGTTAGCCAGGATGGTCTCGATCTCCTGACCTCGTGATCC
GCCCGTCTTGGCCTCCCAAAGTGCTGGGATTAGAGGCTTG
AGCCACCGCGCCTGGCCTAGAAAAACGCATTTTCTAAGGA
GAAATTCAATCCAGCTGCAGAAATTTGCATAAGTAATGAG
GGGCCAAATGTTAATCACCAAGACAGTGGGGAAAATGTCT
CCAGGGAATGTCAGAGGTCTTCACCTCAGCCCCTCTTATC
ACAGGCCTGGAGGCCTAGGAGGGAAAAATGGTTTCAAGGG
CTGGGTCCAGGGCCTTGCTGCTTTGAGCAGTTTTGGGACT
TGGTATCCTGTGTCCCATCTGGGGATACAAGGGGCCAAAA
CAGAGCTCAGGCCATTGCTTCAGAGGGTGCAAGCCCCAAG
CCTTGGCAGCTTCCATGTGGTGTTGAGCCTGCAAGTGCAC
AGAAGTCAAGAATTGTGGTTTGGGAACCTCTGCCTAGATT
TCAGAGTATGTATGGAAATACCTGGATACTCAGGCACAAG
TTTGCTGCAGGTGCAGGGCCCTCATGGAAACCTCTGCTAG
AGCAGTGCACAAGGGAATTGTGAGGTCAAAGCCCCCCACA
CAGAGTCCCCAGTGGGGCACTGCCTGTTGGAGCTGTGAGA
AGACCACCATCCTCCAGACCCCAGAATGGTAGGTCCACTG
ACAGCTTGCACTGTGTGCCCAGGAAAGTCGCAGACACTCA
ATGCCGGTCCATGAAAGCAGCCAGGAGTGGGGCTGTACCC
TGCAAAGCCACAGGAGCAGAGCTGCCCAAGGCTGTGGGAG
CCTACCTCTTGCATCACCATAACCTGGATGTGAGACAAGG
AGTCAAAGGAGATCATTTTGGAGCTTTAACATTTGGCTGC
CCTGCTGGATTTTTGACTTGCATGGGGTCTGTAGCTCCTT
TGTTTTGGCCAATTTCTCCCATTTGGAATTGGTGTATTTA
CCCAATGCCTGTACTGCCATTGTATCTAGGAAGTAACTAA
CTTGCTTTTGATTTTACAGGCTTATAGTGGGAAGGGACTT
GCCTTGTCTCTGATGAGACTTTGGACTGTGGACTTCTGAG
TGAATGCTGAAATGAGTTAAGACTTTGGGGAACTGTTGGG
AAGGCACGATTGGTTTTGAAACGTGAGGACATAAAATTTG
GGAGGGGCTGGGGCAGAATGATATGCTTTGGCTCTGAACC
CACCCAAATCTCATCTTGAATTTTGCTCCTATAATTCCCA
CGTGTCACAGAAGGGACTCAGTGGGAGATAACTGACTCAT
GGGGGTGGGTCTTTCCCATGATAGTAAGTCTTGTGATACT
GAATAACTCTCACTGGTTTTAAAAAGGTCTGGTTTTATAA
AGGGGAGTTCCCCTGCACACACATTCTTGCCTGCTGCCAT
GTAAGATGTGCTTTTGCTTCTCCTTTGACTTCCACCATGG
TTGTGAGGCCTCCCCAGCCTTGTGGAACTGTTAGTCCATT
AAACCTTTCCTTTATAAATTACCCAGTCTCAGGTATGTCT
AATAAGCAGCATGTGAACAAATACAGCAATTTAGCCCATA
ACAGTGTCCATGATGCTAGTTCCAAGGTGGCCAATGATTG
AGCCTAGTAATGTCAACTGACTCATTTTGCCCACTTGATT
GTTTAATGCCTCTTCTCTTGTAGATACATGATATAAAAAC
TTCATACCTCATGACTGCTTCTGGATACTCATTCACATGA
CTCTATCCCAGACCTCCTTGTCTTTGATTTTTCAGTCCTT
TGCCTTCCAGACCCCCTGTGAAAGGGCCAGACCATTGGCT
TCTGCCCAATTAAAGTCTGAAAGTTGGTAGGCTTGAGACC
CAAGAAGAGCTGATGTTCCAGTCCCAGTCCAAAGGTCAGA
AAAGACCAATGTCCCAGCTCAAGTAGTCAGGTAGGAGAGT
TCCCTCTTAGCTTTTTTATTCTATTCAGGTTTTCAATTGA
TTAGATGAGGCTCACTCACATTTGGGAGGGTAATCTGTTT
CACTCAGTCTACCAATTCAAATGTTAACCTTATCCAGAAA
CACCCTCACAGACAAGCCTAGAATATTTGATCAAATATCT
GGGTACTCTATAGTGAAGCTGATAAAAAATTAATCATCAC
AAACTCCAAATTACATCTTTCCATGTCTGACAGCTACAAT
ACAACAGAGTCTAAAGAAATATATGCCTCAAGTAGGGAAT
GGCCCCTACCATACATCAGAAAAATTCAGACATTTCTACT
TTGCTACTCTTCCCAGATCTTGCTGCTTTTACTGGTAATT
GGACCTTCTGGATTCTGATGACTAAGCACCACCATCTGGC
CTCTATTACTTGGGAGTTGCGGTGATACAATTCTCAGTTA
TTAATAAGCCCAACTCAGTGACTGCTTCTCCAATTGCCAG
TCCAGGACTACAGAAAACTCTTTGGTGATGCTGCTGTTCC
TCGTAACAGAGCACTTCTGATGGCCTTGGTGAATGGTGCA
TCTTCTCAACCCTTCTGTGGACCATAATCCTCTAAAGGGT
CTTCTGTTCTCATATAATACATCAATTGAAAACACTCACT
TCCCCCATATGGTAGAAGAATGAATTTTTAAATTATTTTA
AATTATTTTAAAATTCATTCTTCTACCATATGCCAGGGTA
ACTCATTTTTACTTTGCTCAGCATTGGCCATCACTTGTTC
CAGATTTCTAAGAATTCCCCAAAAGCAACTTTGTTTTATC
TCTGAGTCTTTGCTATGGTGTTACATTCTGTGTCTCAAGA
AGTGCTCCCAAGTCAATGAATCTTGATTATTGTTTTATAT
TTTAGTACCCTTGATCAAGCAACCTCAAAATCCAATCCTT
GAGTACTCCCCTGGCTTGTCTGCATATGCTAATTAACTCT
TATTGTCTTTCCTCCTTTGTCAGGCCCAGCATGTTCCTAG
CTGGGATATGCTAGTATTCACCTCTAGCTATTGGCCTGGA
GAGGCTAGGAGAGGAAGCTGGGGCAACTCCTGTGTTTCTT
TGTGGGAGAGTAGCTCTGCAGTTATCTTTCAGTTTGGAGG
AAGAAGTAACTCTTAATATAGAGGGGCAAACCACTTCTGC
AAGTTTTGAAAGTATACAGAGGTCTGCAGGGCAAACATCC
ATATGGATGTCCACCCAGATGTCCCATCCTTTGTTTCAGT
CTCTGGCTTTCCCAATAAGGACCCTGACCTGTTTGGCTGC
ACATTTAAATGTGTCTGGAATATGTGACCCTATCATGTCT
GAAGTCTGTCACTCATCCATGTTAGCTTTTCCATTGCAAA
AAATGAATGACTCTTTGTAGGCTACTAAAGAGACCCTCTG
TCTTTCACATTTGGCCATTAACCAAGTGGAAGCTTTGTTT
TCTCATCCCTCTTCAGAGTATCACTATAACTTAGCAGTAT
CCAGGCATCTCCACTGTCCTTGTAGGCCTTGTTCCCCCAT
ATAGTTCAAATGCCTGAAATTGTATCTGCAAGGTCTTTAA
CTTCACTGGGATATTTTCCCAGGTCACCACTGATGAAAAT
CTTTAGCAACTGGGTCACCACCTTGTGCTAGGAACTACCC
AAGCTCCTATACTGTGCAGGATGGCACCCTCTTTGCCCAA
CTAGTGAGTGACTCAGTCCTGAAACCCCATCTTATGTCTT
CCAGGATCACCCTTAGCGCCATCTGTGTTAGTTTGTGTCC
TCTGAGAAGCAAAAGCCAAAGTGACATTTGACATGTGTAT
TAGTTTCCGAGGGTTACCATAACAAAAGACCACAGACTGA
GTGACTTAAACAACAGAAATGTATTTCCTCACAGTTCTGG
AGGCTAGTAGTCCAAGATCAACGTGTCAGCAGGTCTGGCT
TCTTCTGAACCTTTCTCCTTGGTTTGCAGATGGCCACCTT
CTCGTTGTGTCTTCACATGGCCGTTTCTCTTGTGCGCAGC
TGCCCCTGGTGTCTGTGTATCCAAATTTCCTCTTCTTATA
AAGCCACCAGTCAGGACTGGATTAGGGCCCACCCTAACAG
CCTCACTGAACTTGAGCACTTCCTTAAAGGTCCTAGCTCC
AGTCACATTCTGAGATACTGGGGGTTAAGGCTTTAACATC
TGAATTTGGGGGAAGACACAATTCAGCCCATAAAAACATG
TAAGAGATTAATTGGCAGAAACGTCTATGAAGGATAAAAG
GGATGAGAGCAGGAGAAGGTGGGAGATGCTACAGACTGTG
CTATAAGTCTGGCACCTATGAAGGAGACAGAAAAAAAAAG
GATTGCACAGGCAGGGTCTCAAACTGCAGCACAGTTCTAA
GAAAGTTTCAGCTAGGCTGATGGGGGGTCTATAAGCCAAA
GTTTCCCATTAGAGGAGTACCAAATTATGCAGCAATGGGT
CTGCATTAGTACTCTTGCCATGCTAAGTCATTGGCCAGAA
CTGTTTAATTTCTATTTCTTCAGGGGTTTGCAAGAATCAA
AGCTAGCTAAACCTCTCTATATCCTTGAGTTAAAAATCTT
TGTTATTTAAAAATACTCTACAAAATGATTGAAGTAAAAA
ATGATACACAGGGAAGCAGCCAAATCTAAAATGTCTTTTT
ATGTAAACAAATTGTAGTTACTAGAGATAAATGTGGATAA
ATGGATTTGGGGAATGTAATATTTAGAAAGAGAAAAGGGA
CCTAAATTTATTTGGAATTACTTTTTAAATTCTCCACATA
TTTTCTGCCTCACCCAGGAATGTCTGACACAATATGATGT
TTGCTACGTATATGATGTTTGCTAACCAATGTGAGTATTT
TCAACATTTATCAGACTATTAACTTTACCAAACTATTACA
CTTACTTCCAGTGGAATGACAAAGCTTCTAATCTACAGTT
GAAAAGTATCTTTACTGCAATACAGTTTATTTCATCTGTA
AAATAATCATGGCAGCTTTCAATTAGGGATGATTTTCCTT
TCTTTGCAAAAATGTGCAAAATAGTACCAAAATGTCTGAG
AACTCTCACTCTATGGGTGAACGCAGAACTTTTATTAATG
TCTAAATAACTTATATTTCTCCAATGAGGAGCAGTCCTTC
TCATCTCTCAGTATTAATATTTCACCTAAAAAGGTGTAGC
CAACAAACTTTTGTCTATTTTATTTAAAAAATAAAAAACT
ACAGTACTTAAAAACATTTTAAAGTGTCCATTTGAAATTC
TGAATTTTCTACTTACTCTGCTTCTCCAAGTCACACATAT
ATTAATGTCTATGGAACTAGTATGCTTATAGCAATCAATC
AATCAACCCATCCTTATCTGGAGGTCATTATCCTCAGCAA
ACTAATGTAGGAACAGAAACCAAATACCACATGTGCTCAC
TTATAAGCAGGAGCTGAATGATGAGAACACATGGACACAC
GGAGGGGAACAACGCATACTTGGGCCTACTGGAGGGCAGA
AGGTGGCAGGAGGGAGGGGATCAGGAGAGATGACTGGTGG
ATACTAGGCTTGTTACCTGAGTGACGAAATGGTGTGTACA
GCAGATCCCCGTGGCACACGTTTACCTATATAACAAACCT
GCACATCCTGCACATACACCCTGGACTCAAAATAAAAGTT
AAAAAAATAAATACTTATTTACCAAACAAATGTATCTAGA
GCATATGCCAGGTGCTAGGCTGAACAAGACAAAGTACTGA
CCCTCAAATAAATCACATTTTCATTATCTTCCTTCTTCCT
CCCTTTAACTTAAAAAATCATTTCTGTTGTGGTAAAATAT
CATAACATAAAACTTACCATTTTAACCATTTTTAAGTACA
CAATTCAGTGACATTAAGTACATTCACATTGTAGTGTAAC
CATCACCACAATCCATCTCCAGAACTTTATCATCATCCCA
GACTGAAATGCTGTACCCATTAAACCCATTAACTCCTCAT
TCCCCTCTTCCTCCAGCCCTAGATAACCACTATTCTACTG
TCTCTATGAATTTGACAATTATAGGTACCTAACATAAGTA
GAATCATACAATATTTGTCTTTTTGTGTCTGCAATTTCGC
TTAGCATAAGGTCTTCGAGTCTAATCCAAGTTGGAGCATG
TATCAGAATTTCATTCCTTTTTAAAGAGTGAACAATATTC
CTTTGTGCATATACACATTTTAACTTCAATTACTTTTAAA
CAGCTAATTTCCCATTTTCTTTCTTTCAAAGAGACATTAT
GTTAGCTGTTAGATTTTTACAATGCACTCTCTTGGGAGAA
AAGATTTTCCTTCCTATCCACAATTACCTGCGGCTCCCGT
TCATTTATGTTATATACAGCATAAACACATTTACCCAGAG
AGATTCCACATTCAAGAACACTTCGTAAGTCATTCACTAC
TGTCTCTGACATTGGTAGGGGTTGCAGAGCACCATGCAAC
CCTGGGTGCTCAGGAAATATTATACTTAAGTACCTACGCA
GTGAAAGAACTCTTTTTTTTTTTTTTTTGAGATGGAGTCT
CACTCTGTCTGTCACTCAGGCTGGAATGCAGTGGTGAGAT
CTTGGCTCACCGCAACCTCTGCCTCCCAGGTTCAAGCAAC
TCTCTGCCTAAGCCTCCCGAGTAGCTGGGATCACAGGCAC
CCACCACCATGCCCGGCTAATTTTTGTATTTTTAGTAGAA
ACAGGGTTTCACCATCTTGGCCAGGCTGGTCTTGAACTCC
TGATCTCATGATCCACCCGCCTCGGCCTCCCAAAGTGCTG
GGATTACGGGCGTGAGACCCCACGCCTGGCCATAAAAGAA
CTTCTAAAGAGCAGCTGTAGTCAATTTACGACCAAGACTT
TTCCATAGAACATAACTGATAAGGTGAAAACAAAACAAAA
AAAAGCTTGTCAGAAAACTGACAAGAAAGCTAAAAATTAC
CATTCTTTTCTCAGAAATCTAACAGATCCCTGAGGATTGC
TACTTGGAGTTTTTCCTCAGTTTTATTAGTCCTAAACATC
TGATTGGCCAGGGATGACCAAACTAAATTCCTACTGAATC
CATGAAGGAAGTCAGAAAATAAAGGGTGGGGAAAACAGAT
GTTGGCTAATACTCAAGAGGCATATTTTTACATTTCCTGG
ACCTTTGAAATGCCTTGGTGACTTACAAACCTAATCTAGG
ACCAACAATGAACTTTACTGGAGAGATACAGGCCTTGAGA
GGTTAAGGACTTGACTAGTGTTATCACATTAATAACTGGA
AATGAGATGCTGCCATTTTCCTTTCTAGCATAAATGACTT
CTTTCCCCCGACTCCAGCTTTATTAAGGTATAAGAGACAA
ACAGAAATTGTTCATGTTTATGGTATACAACGTGACGTTT
TGATATACATATACATATACACACACACACACTGCGAATA
ATGAAGCTCACCAACATAATCCATCACCTCACATACCTTC
CTATGGTGAGAACATTTAAGGTGTACCCTCTTCACAATTT
CAAGTACACAATACATGATTATTAACTATAGAACTCATCC
ACCTTGTCTGACTGAAACTTTGTATCATTTGACCAACATT
TCCTTCTATTCCCCACCCCCGTGCCAAGAGTTCGTACTTG
CCTTTCTTGAACAGATACTTCAATTACAGTGTTATTTCGA
AGCTGTAAAGTTGCTCCTTAAGCAACTTATTGAAGGGAAG
CAAGGAGCGTCGATAAATAAAGCGCTTTTTTTTTTTCGGA
TAGGGTTTGGCTGTTGCCCAGGTTGCAGTGCAATGGCACG
ATGTGGGCTCACAGAAAACACATTTTTTTTTTAACAAATA
ACAGAAAAAGCAGTGAATATTTTGAAGTCGGATCCTGAAA
TCTAGGTTATTTAGGTCTGAAACCTGTACTAGGTGGAGGG
GTGCAACAAAGAGTTGATAAAATTACCTTAACCATATGGA
AACTCGAAGACTTTCTTACATACTTAACCCCTCGCCCCCC
GCTTTTCTCAATACACGAGCCAAACTGGCTGAAGCTAAGG
GACTAGTCCGCGGCGCCGGCTCAGACCCACTGTAGCGGAC
CCGTTGCCATCCAAAGTCCTGGAGCCTTCGACCGGGCACG
GAGAACACCGCGGAGGAACCCTAAGAGAGGGAACCCTGCA
AAGAGAAGGCAGGCGGCGGCCTTGCAGGAAACCGGGCCAA
AGTACTCTAGCTGGGATTACGGGAACCGGCGAGGGACCTA
TTAAGTCAGGGTTCAGACAGCCCGGCTCTGCGTGCAAGCC
CTTTCAATTGCCAGTCTTGGGGCGGGCTCACACCTTCTCT
AAAAAGCGACCTCACTACACGACTTGGGTTCCAATCGTCC
CTAGCAACCACCCGAGATTTAAGGCGGAAGTACCTCACTG
GTCCTCCTCCTCCGGACCAACCATGCCCTGGCGAGGAAGC
GCGTTGGCCCAATCACCTCGGCGGGAACTACTACCAGCCA
ATAGGAAGCAAGCACAGGAGGGCGGGCTAAAGAGGTCGCG
GTCGCACGCGCAGTTGGTCTTTGGTACTGTGGCGGTGTGG
GTGAGTTGGGTGCCGGTGGAGTCGTGTTGATCCTCAGAAT
CCCCGCGTAGCCGCTGCCTCCTCCTGCCCTCGCCATGTTT
CTCACCCGGTCTGAGTACGACAGGTCCGTGCGGCTGGGGG
ACGTCGGGTGGGAATTATGGGTGGGCAGGCCGGGGACCTG
GCCGCGCGGCCTGGGTTCTGCCGTGTCATGGGGCTCCCCA
GGAACCCGAGATTGGCCGGACCTGGGGATCTCTTGCCCTC
CTCAGGCGCCCGCCGTGGTTCCCCAAGCTAGACCACATCG
GCGGCACTTGTCCTACCGCTGAGTCACCCCCTGGGTCCTA
ACTCAGTGCGGAAGCGAGAAGCTCCGACTTGTGCTTGGTA
AAGAAGGCGTGAGGAGCCGGTACTCCTAACTTGAACCCGG
AGAGGGCCAATGGTCACCCCTTGCCCCGTTCATCTTTTCG
CGCCTAGTATGACTGCCTTAAACAAACAAACAAAAAGTTA
AACGTGCCTCCTGGCAGAGAAAGCAACTGGTTTGTAGTAG
GGCATGCTGCGGTGTATAGTTTCTGCAGAAGTGCGAACGC
AGACGTAGCTTTGGCTGGATATATTGTCTGGAGTCTGATT
TTATAGGAACTGGAATTTAGAGTGGTTTTCAAGAGATTTC
CCATCATGCTGATTCCAACTGACCAAAATTTTTCTGACTT
TTTAAAAGTTTAAAGCAAATTTTAAAAAACTTGTGGTGTG
AAAATGCGTACAATATTAAGTTGTACATATTTATGCTGTA
GATATTTTTACTTTCAGTTTCTGTTTTCATGAGTTAAGTT
TTTACATAGCTACTAAGTTTTTTTTTTTAAGTCAGGGAAG
GCAGACATTTTCTTTGTACTGAGTGGTGTCAGAAGCTGCA
TTTCCTGTCAAGTATATGCTGATCCTTTCAAGTATATGCT
GACCACTTGCAGTTACTACTTTTTCATTTTTTTTACTGAC
TTATAGAAGATGTGTGTGAAGTTTTGACATATTTCCCCAC
TGTCCTACAAAGTGACTTTGTTGGTCGATATTTAACTTCC
AGAACATTGAAGAGAATCATCTTCGGGTGACATATAATTT
TGAGTTAGGGTGTGTATGATAGAAATTGTTATCCTTATCA
GAAATCATTTATTAAATTTTGTGGCCATTTGCTTAACATA
TGTATTGACTGCTTTGTTACTTATTTTTCTGTCTTCCCAA
GACGGCCTAAAATACATCCCTTTTTATTCTCTTAGTTAAT
GTGCTTGAGTGCTTGCTGTGAACAAAGCACTGTTCTAGAT
GCTGATGCTACAGCAATGGACAAAATCAAGCTCCTTGCTC
TCATATAGGAGACTCTTTTGAGACAAAGTGTCGCTCTGTC
GCCCAGGCTGGAGTGGAGTGATGTGATCTTGGCTCACTGC
AACCTCTACCTCCCGGGTTTTGTTTGTTTGTTTGTTCTTG
AGACAGGACGGAGTCTTGCTCTGTTGCCAGGCTGCAGTGC
AGTGGCATGATCTCGGCTCACTGCAACCTCTGCCTCCCGG
GTTCAAGCGATTCTCCTGCCTCAGTCTCCCGAGTAGCTGG
GACTACACACACGCGCCACCACGCCCAGCTAATTTTTGTA
TTTTTGGTAGAGACAGGGTTTCACCATGTTGGCCAGGATG
TTCTCGATCTCTTGACCTCGTGATCCATCCGCCTTGGCCT
CCCAGAGTGCTGGGATTACAGGCATGAGCCACCGCGCCTG
GCCCGCCTCCCAGGTTTAAGCAGTTCTCTGCTTCAGCGTC
CTGAGTAGCTGGGATTACAGGTGGTGCCGCCATGCCCGGC
TAAATTTTGTATTTTTAGTTGAGACTGGGTTTCCTCATCT
TGGCCAGGGTAGTCTTGAACTCCTGACCTCGTGATCCACC
TGCCTTGGCCTCCCAGAGTGCTAGGATTACAGGTGAGAGC
CACCTCGCCCAGCCTGAGACTCTTAAAGAATTGTTTACAG
GCACAGTGTCTCATGCCTGTAATTCCAGCACTTTGGAAGG
CCGAGGCAGGATTGCCTGAGCTCAGGAGCTGGAGACCAGC
CTGGGCAACATAGTGGGACCTCGTCTCTACTAAACATTAA
AAACAAATCAGCCAGGTGTGGTGGTGCTGATCTTGTCTCC
AAAAAAAAAAAATTGTTTATAGAAGTAACTATAGTGTGAG
TCAGAAATATATTAATGCCATTAGAGAAACTCAAATCAAT
ACCATCAAATTTTTGATGAGGGATTGCATGCAATATGAGA
GGATCTTGGAAAACTTCACAAAGGAGCTGACATTTAAACT
TGGTCTCTTGAAAGAGTAGGAATTTAATAAAGACAGTGAG
ATCACTAGTTTTGAGTTGGAGAATATGGGATAAATGAAGG
AGGGGCAATGGAAAAGCACAAAGCATTTTGGGAAAAGTCC
AGTCTGACTGGCACATATGATACATGTATGGGAACAGCAG
GAGATAATGGGAATAACAGCATGCTGCTAGATATTGAATG
GTTTTTAATACGAGGCTAAGGAGTTTGGGTCCTAGTTCTA
TAGGCAACTGTGTGCTGTTAAATAATAATTGTGTTTTACA
GAGATTAATTGTCTGAATTAGGGAAGAGTGAGTCAATACC
TGTTAGGCTATTACAATAGTTAGGTGAAAGGTAATGAGGA
CATTGAGAAGGAAGAGTGATGTGTTACTGTGGAGGAGGAG
TTGATATGAATTGGTATGACTTAGCATATAGTTGGATATG
GGAAAAGATGAGGAGGAATGAGTCAGATCATTCAGAACTT
CCTATCTTGGGAACACTGGAAGATCGGAGGTGTTTTAAAA
TAAAACTGAAATAGGAATGGCAGGAGATAAAGTCAATTTT
GCAAGGTGACTGGATTTAAAGAGATAATGTTTCAAACTGA
AAAATGTTAAGTGTTAAGTGCTAATGGGATATGCCAGTGG
AAATGTTCAGCAAACATTTAAATTAGTTAGGAAAGAGGTA
AAACTGGTAATAAAGATTTGGAAGTAACTGGTGCTTAGCA
CTCTGTCACCCAGGCTGGAGTGCAGTGGTGCCATCGTGGC
TCACTGCAATGTCCGCCTCCTGGGTTCAAGTGATTCACGT
CCCTCAGCCTTCCAAGTAGCTAGGATTACAGGCGCCTGCC
ACCACGCCCAGCTAATTTTTGGTTTTTTAGTGGAGACGGA
GTTTCACCATGTTGGCCAGCCTGGTCTCGAACTCCTGACC
TCAGCTCATCCGCCCACCTCGACCTCCCAACGTGCTGGGA
TTACAGGCATGAGCCACCACGCCAGGCCAAAAGCACTGCT
ATGTGACATGTTACCTGTTGTGAAGTCCAGACTCCATAAA
CCATGGATTGCAACCATCTCATTCATTTGTTCACATGTTT
TTTGTGTCCATTGTGTGCTCAAAGCTTTTATAGCTGAGAC
CATGTTTGGTGCCTCTTCTCCGTAGGGATTTCCAGCACAC
TTGAGCAAGGAAAGGTGGAAAGTGTTAAGTGTTAAGGGGA
AGTGTTTTAGAGAGAAAAGCAGTCTGACATGTAATTTATA
TAAATGTTGAGTGAATTAACTAGGTTAGAATTAGGAACTA
CATGGATCTCAGTCTGTTAAGATAACAACAGTAATTCATA
CAAATAAGTAGAGAAATGTACCTGTGACTAACTTTTACTA
AAAAGTAATAATTAGGGCTGGGCGCAGTGGCTCACGCCTG
TAATCCCAGCACTTTGGGAGGCTTAGGTGGGCGGATCACT
TGAGGTCAGGAATTTGAGACCAGCCTGGCCAACATGGTGA
AACCCCATCTCTACTGAAAATACAAAAATTAGCTGGGCAT
GGTGGCAGGCATCTGTAATCCCAGCTATTTGGGAGGCTGA
GGCAGGAGAATCGCTTGAACCCAGGAGATGGAGGTTGCAG
GGAACCGGAATTGCACCACCACACTCCAGCCTGGGTGACA
GAGCACACTCAGTCTAAAAAAAAAGAAAGAAATTGGGCCG
GGCACGGTGACTCACACCTGTAATTCCAGCACTTTGGGAG
GCCGAGGTGGGTGGATCACGAGGTCAGGAGATCGAGACCA
GCCTGGCCAATATGGTGAAACCTCATCTCTACTAAAAATA
CAAAAATTAGCTGGGCGTGGTGGCATGCACCTGTAGTCCT
AGCTGCTGGGGAGGCTGAGGCAGAATTGTTTGAACCCGGG
AGACGGAGGTTATAGTGAGCCAAGATCATGCCATTGTACT
CTGTCTCAAATTGAAAAAAAAAAAAAAGTAATAACGTTTA
TAGAGATTGTCCGAATTAGGGGAAAAACACTTTGGACTTG
CTCCACGAGTCAATACCTGTTAGGAGACTATTACAAAAGT
TAGGTGAAAAGTAATGAGGGCATTGAGAATGGAAAGAAGA
GTGTTAACCCCAGATATTAACATCATATGCATGTTATGGG
AAGAGGATAAGGAAAAATGCACATTTTCTTGGAAATTGGC
TGATAGTTTTGGGGCATGAACTTACCAAAGGAACTGACAA
GTCTGTTCAAAATGGACCCAGGTTGATTCAGGATTGAGGC
AGAAAAGTCACTTGCTCTCATTTCATCAGTTTGGGAAGAC
TTTCTGGGAGTGGGGCAGAAGCATTCTATATATAGGTTCC
ATTCCCTTGAGAAACTGTTAATGTACAAAAAAATGCTACA
GATTGTTGTGGGCGAAGTAGAGAATAATGACAGCATGCAT
ATTCTGTAGCTATCTGAGCTAGTTGTCAAGGAACTTGAAT
TCAGTGTCTACATGACTAGTTTTTATGAGTATAATTAATA
ACTTTTTTTAAATTATAGGGGCGTGAATACTTTTTCTCCC
GAAGGAAGATTATTTCAAGTGGAGTATGCCATTGAGGCTA
TCAAGGTATAGTAGCAAGTAGCATAGTTCCTGAAATTTCA
TGGCTACCTAACATTTTGCTGGCAGAACACTTGGAGTAAA
TGTGGTTTAACCATTCCTTTAGAAAATGTTCTTACATCCC
TTTAGGCAACCACTGTTAACCATTTTTATAACAGTTTCAA
TCCTATTCCTAATATCTATTTTAAAACTTTTTGAGCAGTT
AACTGCTTCATAATTATCTTAATAGCTTTTTCTCAGTGGG
GGTGGAGGGACATATTTGTGCTTTTGATACTCTTAGCTAT
AACGAGGGATACAGAAGTCCAGAATTAGCACTTGTATTAC
TTTTTCTGTTTTGTTTTCTTTAGCAAATCATGTATTTGAC
TACCTTTGTGTTCTTTTTTTTTCTTTTCTTTTCTTTTTGA
GATGGAGTCTCGCTCAGTCGCCCAGGCTGGAGTTCAGTGG
CGTGATCTCAGCTGACTGCTACCTCCGCCTCTTGGGTTCA
AGTGATTCTCTTGCCTCAGCCTCCCAATAGCTGGGATTAC
AGGCATGTGCCACCGTGCTCGGCTAATTTTTTTAAAATTT
TAGTAGAGATGGGGTTTTACTACCAGGCTGGTCTCGAACC
CTTGACCTCAAATGATTCGCCGGTCTCAGCCTCCCAAAGT
GTTGGGATTATAGGCATGAGCCACAGCGCCCGGCCCACCT
TTGTATTCTTGTTGGTAAAGACACCTTAGGGACTAAAGAG
ATTTGTTTTAGTTTTTTTTAGAAACAGGGTCTCACTCTGT
CACCCATGCTGGAGTACAGTGACACCGTCTTAGCTCACTG
CAGCTTCTAACTCCTGGGCTCAAGTTTTCCTCCCACCTTA
ACTTCCCTAGCAGCTAGGATACAGATGTGTGCACCATGCC
TGGCTTTTTTTTTTTTTTGTAGAGATGTGGTCTTGCTATG
TTGCCCAAGTTGGTCTCAAACTCCTGGGCCCAAGCAATCC
TCCTGCCTCAGCCTCTCAAAGTGTTGGGATTTACAGGTGT
GACCCACCACACCTGGCCTGGACTGGATAATTCTTTGTTG
TGGAGGGCCATCTTGTGCATTTTAGGATGTTTATCAATTC
CTGGATACTACCCATTAGATGCCAGTAGCACTCTTTCAGT
TGTGACAACCAAAAATGTCTCCAGACTTTGCCAAATGTCT
GGTGGGGACAAAAGGACCCCCAATTGAGAATCACTCTTCT
AGATAAAAAGTATATATGAATTCTGTCCTACTCTGTTCAG
TTGGGGATTCAAGATCAATATACTATAAATAAAACAATTA
GAGAACAATTAAGTGCTAAATTAAGTTTTCTGGCAATGGT
TGCTGATTATATATTTGTTTGATTTTTAAGGTATACATGC
ATGTAGTTTCAGAGTCAAAAGGCAAAGTAGTTCTATAAAC
CTTGTAACAAAAATAGCAGTTCTTGAGGCCTGCATCATCT
GTGTTCAGCTTTTCAGAGGCAACACTTCAAATTGTTTCAG
CTGGTAATGTTCTAGGCATGTACTTCCATATCTCTACAAC
ACAGGTTTATGGTTTTTTTATTAGACATTATCCATGGACT
TTTCATTATGAAGGATGAAGAGTTCTGCCCCAACCCCACA
CCCCTAGTCCCCACCACACACAATTGTCTTCTGAGGTGGG
GATAGGGTGACCCTCTCCATATATATCATGAATATCATAA
TTTTGTTAGATCATTAGTCAATAGTTACGTTAGTATGACT
GTAAATGCTTTTCACAGCTGAGCCATTTTGTGTTTTATAA
TTGTTTTTCTATTTCTGCACAACATTGTTTTTCTTGGAGT
TAATAATTCTCTTTTAAAAAATATTTGCTTAATTTAGTAT
GATCAATAATGCATCCCAAAGTCTCTCCAGGTTACATGTA
TCCTCTCAAAACATTCAGGCAAATTAAGTGTCCTATTAAG
GATTCCCTTTTTTTTTTTTTTTTTTGAGACAGAGTCTTGC
TCTGTCAGCCAGCCTAGAATGCAGTGGTGCATCTCAGGTC
ACTGCAGCCTCAATCTCCCAGGCTCAAGTGATCCTCCCAC
CTCAGCCCCAAAGTAGCTGGGACTACAGGTGCGCACAACC
ATGCCTGGCTTATTTTTTTATTTTTTTGAGACGGAGTCTC
ACTCTGTCACCCAGGCTGGAGTGCAGTGGCGCTATCTTAG
CCCACTGCAACCTCTGCCTGCCAGGTTCAAGCAATTCTCC
TGCCTCAGTCTCCTGAGTAGCTAGGATTACAGGCACGTGC
CACCACACCTGGCTAATTTTTGTATTTTTAGTAGAGATGG
TGTTTCACCATATTAGTCAGGCTGGTCTCGAACTCCTGAC
CTTGTGATCCACCTGCCTCGACCTCCCAGAGTGCCGGGAT
TGCAGATGTGGGCCACCGCGCCCAGCCTAAATTTTTGTAT
TTTTTGTAGAGATGGAGTTTCGCTGTGTTGCACAGGCTGG
TCTTGAGCTCCTGAGCTCAAGTGATCTGCCCACCTCAGTC
TCCCAAAGTGCTGGGATTAGGGGCATGAGCCACAGTGCCC
TATTAAGGATTCTTAATGAAATCTTGGAGCCTTCTAACCT
GCTCCAATCTGGACTGGTCGTTCTCTGGGCCTCCTGCATA
GCTGTGGACTTCATTTTCTGTGAGATCATTCTAGGCGTTC
CCTTTAACTCCCTCTTGTGTTAGGCCCCATGTCATCTTTT
TTGATTTATTTGCTCAATTTGGTAGAACCCATTTTCCAAT
AGTATTATAGAAACTATTTATTTATTTATTTATTTATTTA
TTTAGAGTTGGAATTTCGCTCTTGTTGCCCAGGCTGGAGT
GCAATGGCGCGATCTTGGCTCACTGCAACCTCCGCCTCCC
GTTTTCAAGAGATTCTCCTGCCTCAGCCTCCTGAGTAGCT
GGGATTACAGGCATGTGCCACCACGCTCAGCTAATTTTGC
ATTTTTAGTAGAGTTGAGGTTTCTCCATATTGGTCAGGGT
GGTCTCGAGCTCTCGACCTCAGGTGATCCGCCTGCCTCAG
CCTCCCAAAGTGCTGGGATTATAGGCATGAGCCACCGTGC
CTGGCCAGAAATAATTTTAAATTTCCAACTTCTTTTGTTT
CTTTTCGTCTTCTAAGCATCCTGTTGTTGTTTTATGGATG
AAATGTCTTATTTTTCTTCAACTGTTTTCTAATTTTTCTT
GAAATTTTTTTTCCCTGTGGGACATTGTTGCTCATCCCTA
TAATCCCAGCACTTTGGGAGACTGAGGCAGGAGGATCACT
TGAGCCTAGGAGTTCAAGACTAGTCTGGGCAACATAGCCC
ATGTCTAGAAAAAATTTTAAGAATTAGACTGGGCAAGGCT
CACACCTGTAATCCTAGCACTTTGGGAGGCTGAGGCAGGA
GGATTGCTTGAGTCTAGGAGTTCAAGACCTGCATGAGCAA
CATAGTGAGACCTTGTCTTCACAAAAAATTTTAAAAATTA
GCAATGGCTGGGCGTGGTGGCTCAAGCCTGTAATCCCAGC
ACTTTGGGAGGCCGAGACGAACGGATCACTAGGTCAGGAG
ATTGAGACCATCCTGGCTAACGCGGTGAAACCCTGTCTCT
ACTAAAAAAAATACAAAAAACTAGCTGGGCGAGGTGGCGG
GCACCTGTAGTCCCAGCTACTCGGGAGGCTGAGGCAGGAG
AATGGCGGGAACCCGGGAGGCAGAGCTTGCAGTGAGCTGA
GATCTGGCCACTGCACTCCAGCCTGGGCGACAGAGCGAGA
CTCCGTCTCAAAAAAAAAAAAAAATTAGCTGAGTGTGGTA
GTGTACACCTGTAGTCTTAGCTATTTTGGAGGCTTAGGTG
GGAGTATCTCGTAAGCCTGGGAGGTTGGAACTCCATGAGA
CGTGATTGTGCCACTGCACTCCATCCTGGGTGACAGAGTG
AGACCCTGTCTAAAATATTTTTTTTTTCCTTTTGAACTGG
TCAGATTCTTTAGAGCTATGTTTTTCTTTTTCTTTCTTTT
TTTTTTTTTGAGACGGAATCTTGCTCTGTCGCCCAGGCTG
GAGTGCAGTGGCCGGATCTCAGCTCACTGCAAGCTCCACC
TCCTGGGTTTACGCCATTCTCCTGCCTCAGCCTCCCGAGC
AGCTGGGACTACAGGCGCCCGCCACCTCGCCCAGCTAGTT
TTTTTGTATTTTTTTAGTAGAGACGGGGTTTCACCGTGTT
AGCCAGGATGGTCTCGATCTCCTGACCTCGTGATCCGCCT
GTCTCGGCCTCCCAAAGTGCTGGGATTACAGGCTTGAGCC
ACCCCGCCCGGCCAGAGCTATGTTTTTCAAACTGTAGGTC
TAGGCTTATTAGGAGATACTAAAGTAAATTTAGTGGTCAT
GAGGAGCATTTCTTTTGAGACAGAGTGTCTCTCTGTCACC
TAGACTGGAGTGCAGTGGTGTGATCACTGCTCATTGCAGC
CTCAACCTCCCAGGCTCAAGTGACCATGCCACCTCAGCCC
CCAGCTACAGGTACGTGCCACTACACCCAGGTAATTTTTT
AAAATTTTTCATGGAGGTAAAGTTTTGCCATGTTGCCCAG
GCTGATCTCAAACTCCTGGGCTCAAGTGATCTTCCTGCTT
CAGCCTCCCAAAGTGCTAGGATTATAGGCATGAGCCACCA
CTCCTGGCCCAGATTTCTTTTTTAAGTGAAGCAGAGCAGT
AGATATCAAACTGCCTTGCCCATAGTAGTGGTGAGTGGTT
TTTTTCATGAAATTTTGTTTCTGTTATGTATTTGTATTTA
TTTGTGGGTTTTAGTTATGAAATCAAATGTATTCCTTACT
GTGGCTTTTGGTCAAAAAGTTTGAAAAACATTGCTGAGGA
GAAAACTGCCTCTTCGCATTTCATTCCTGGAGGGTATTTC
TGGCTGCTGGCTTCTGAGGGCTGAGTAGGGAAAGAAGGCT
GAGGTTCTTAACATTCAGTTTGTAAATTTTTACGTATTTA
CCCTGTTTTCAGTACATGATTCCTGCCTTAGACTGTGCTT
GGTGTCCCCAGTCCAAAGACCCTCTGTTTTACCGTCTCCA
GAGAATGAACCTGGAGTCTTCTGCAGGAGTGGGGCAGTTG
CAGTCATCTAGCTTTATAGCATAGGGGAGGGCATCTGGGA
ATCTGTTTCTTAAACATTGGACCATCTTGTAGTTTTTAGC
TCCTTGTTCATTTCCATTTCCAGAAGTCCTTGTTGCCACC
ATTTCCTTTTGTGAGGTCCTGTGATAAAAATCAAGTTGTT
TCTGTACTTTCTTTACTGCTGGTTTAGGATTTGGATTACT
CGGGTATCACTAACCTATCTTCTTTTTAGCTTCAAAGTTA
TGTTGCTATGTCTTCTCCCACTCTCTGTTATAGTGGATTT
ATGCCTTTTTAAAAGTCCTTTAATCTTACATTAACAGACT
TAAGGAAGGCGTAGAACAAATGTATGTCGTTAGTCTACAC
CTTTAACTAGAAATATGAGCATTCATTTTTATTTATTTAT
TTTTTGAGATGGGGTCTCACTCTGTTGCCCAGGCTGGAGT
GCAGTGGCATGATCTTGGCTCACTCACTACAACCTCTGCC
TCCTGGGCTCAAGCAGTCCTGCTGTTTCAGCCTCCTGCAT
AGCTGGGAATATGGGCATATGCCACCAAGACTGGCTAATT
ACTGTATTTTTCATAGAAACAGAGTTTCACCATGTTGCCC
AGACTGGTCTCGAACTCCTGTACTCATGCAGTCTGCCTGC
CTCAGCCTCCCAAAGTGCTGGGATTACAGGCATGAGCCAC
TGTGCCCAACCTGAATACTCATTGTTTTACATAAAATTTT
TTGACAGTTCATCTCCTGTAGTTATGCAGGTATCCACTGA
TTAAGAAAATACATGCCAAAAAGCTGGTGTACATTTAATA
ACACTTCTAAATAAAGTCACAACTTAACACATTTGAAAAA
TAATATATATATGTGTGAAACGATCATTCAGTCTGCAGAC
ATGTTAAGCAAGTTGTACATAAAGATTCATGGGATTCTTT
GGAACCCTTTGCAATGCTCACACTTGGCAGTGATTACTTT
GTAGAAATAACTGAATATAATGGGAATTCAAAGCACAAAA
CATAGTCATAGTCATGGAAGGCTTTGATGAGTGAAATTTG
GATAGGGGAAAGGAAGAATGTATTCCAGGGGAGACAGCAT
GAGCAGAAGGGTGCAAGGATAGGAGATAATGTGGCTTGAG
CAAGTGGGTTGGTCTATACCTGAGGGATTTTGTTGGAGAA
TAACGAGTAATGAAGTTGGAAGGGAAAAGTGGCATCAGGA
TATGAAGACTCTGGAAGTTTATTTGGATATTATAGGCAGT
ATAGGGTGATGTTAATTCTTGTGAGAAGAAATATAATGAT
AATAGCATTTTATTAGATCAGTCAGGCTATAACCTGAGAG
ATACATTGAGAGAGAGATTAAAGATGAGAGAGGTTATTGA
AGTAATCTAGGCATGGAATATGAATAACATTTGTTCATAT
TTAGCAGGCACCATTTTAAGCATTTTGTAATACATAATGT
GTTTACCTTTCTTGTTATTGTCATCCTCATTTTGCAGGAA
ATGGGCATAGAGGAGTAGTAGATGGCTGGGTGTTACATAA
AGAGATGAATTTCAGGTATATTGTGGACTTCTAGCGACCT
TAAATAATTAATAGTTTTACGCTGTTGGTGGTGGTGATGG
TGGTGGTTCTTTTTGTCCCTCCGCACCTTCCTTTATTACT
TTTTTGGAGGTCAGGTAGGTTGGGGAATATCACCTCTTGG
GACAGACCAAGATAGATGTAAGAGGTGAAAAGAGACCGGG
TCCAGAAGAGACATTAAGAGTTTTATTACTTTCTTGCCCA
CTATGTTTAGAACTTTTGAATCCTCCCTCCTCCAAATATT
GGCATTAGAGAATGGATTTTTCCAATGTTTGAAAGACTTT
GTTGAACTTACTCTTTTGGGGTTCTAGAAATTACCTGGGT
AAATTATAAAGAAAACATTAAAAACTTAAAAAAAATTTAA
GGGAGAAAAAAAGAACTTTTTTCTGTAAATCAATATTCTT
GCTATTGACAGGAATAGTATATTAATTACTTAGAGTATAT
TAGGGTGCTCTTCTCTCTGCCTATAAGATGTGGCCAATTG
CAGTTTCTGCCATGTGAAGATTTACAGAGAGCTATCTGGT
GAGTATGTGAGACAGTTATTTGATCTGTATATGGTAATCA
TAAGATGTTTCTCTTTAGCTTGGTTCTACAGCCATTGGGA
TCCAGACATCAGAGGGTGTGTGCCTAGCTGTGGAGAAGAG
AATTACTTCTCCTCTGATGGAGCCCAGCAGCATTGAGAAA
ATTGTAGAGATTGATGCTCACATAGGTAAGGAGTGGAGGA
AAGCTGTTCTGTAGGACCTGGTCTGGGTTAATTAGTCCTC
TTATGATGTTCCAAGGAAGGTTTATGAAATGAACACGTTA
TCCCCTTGTTCGCTATTGTTTTCCAGGCAGTAGGCCAGAA
TGCATAAATGTAGGAGTAGGGGGCTGTTGCAGGGCTCATT
TATGTTTAACCTACTCCCAGAAGTACCTTTCCCCTCAAAT
TTAGACTTGGTAGATGTGATGGTTGTTGAAATATGCAAAG
GTTGAATCATAGGCCAGCTCCTTACGATGGTTGGGTCTTT
ACTGATGCATAATATTTGCTCTAGTAGGAGGCCACTAGAG
CACAGGATTATGTATGGGAAGCTGGAGTGTCCATTGAGAA
AAGAGGAATTCTCAAAGATCTTTGGAGTGACTACAAGTTA
TAAGAATAATATACACTTGACTACATCAGTCTTCCTCCTT
TGTTTTCAGATTATCTTTGTATTCCTTGTTCCCTCTACCC
ACTTTTTTGGTCTTTAATTCCCCTGCCTTGACTTCTGACA
TCATTGTATAATAGTATTACAGGGTGAGTAGTTCTACTTA
CTTATAGAATGGCATTTTGTTTGGCTATCCAAATTTTCTT
AACCTGTCTAGTCATCTAATTAATGAAGCATTGGTAAAAT
AATTAATATGCTTGAAGGCATTAGAACCAAATGCCATGGT
GACTCTGGAAGCTTGATACTATCTCTTTCATAGATATAGA
AACTGAGATTTTATCTTTTAAGATTGGAACATTGTGTCTG
CTTTAACTCGAGTCACTTGTCTTTTGAAGGTAGCTCAGTG
TCACTACATTCAACAAATTGAGAGCCTACAATGTGCCAGA
CATTATGGTAGATACCAGGAAATAGAAAGGAATAAGACAT
AGTCCTTGTTTTCCAGGAGCATACGGTCTAATTGTGGTGG
TGGACATGTAAGTAAGTCAATGCAATTAAGTGACAAAAGT
ATTAAGAAAGACTCTAGTGTGTTCTTAGTAGGAGTACAAA
GGAAGAAATAATTAGTTTTGCCTGGAGTCAGTGGTAGTGG
GGCTTTCAGAAAAGGATTCCATGAAAGTGATTTTGAACTG
AGTTTAATTCTGAAAGATAAGTGTACACAAGGCAAACAAG
TGTCTGGGTATAGCAAGGGAGAGCATTCTAGTCAGAGGGA
ATAGAAATGACTGAAGTCGTCGTGGTGTAAAATATAAAAT
ACCATAGCACAAGCAGTTTTGTGGAACTGGGACATGAACT
GCAGCAACAGGTGAGTCAGTCAGAGAGTGGAATTCCTTTT
TTACCACACCAAAGGCTTCAGTGTAATCCTTTTGCAAGAA
TGGGAAAGGTTTTAAGCAATGAGGTAATAGGATCCCATTA
CAATTTTAGAAAGGCCATTCTGATAATGATATTAAAGGTA
GACTAGAGGCAGGGAGGCCAGTTAAAAACTTGTAATAGTC
CAAACAAAGAGATGGTGGAGGTTTTAACTAACACAGTAGC
CGGAGAATGGAGAGGAAGATAGAAATTGACAGAACTTGTG
ATCTGATTGGTTGTGAGGGCCAACGAAGAAGACGGGGTCT
AGAAGGGAAATGAGTGTGTGATGTGTCCAAGTAGATATAT
TAAGGAAGTTATTTGGCTTTATATGTCTGAAACTGGGGAG
AGAAACTTAGGCTGGAGATTTAGATTTGAGTCGTGGTGCG
TAAAATAACAGTTATAGCCATAATTGTGGCGGCTTGGCCA
TCAGGCAGACTCTCTCTGATATAACTAGTTGTTTTGTGTT
TGGGACAGAGAGGCAAAAGGCTTTTGATTTATTCGAGTGT
CCTCCACTGTAGTCCATAGTGAGGTGATTTTCTTTTCTCT
GTCTCCCAGGTTGGGACATTCGTGTTTGCTTAGTTTGAAA
ATGTATCATCATCTACAAAGAGTGCTAAAGGGATGCTTAG
GGATGTAATATGTGGAAATTCATGTTTGTTTAGCTGCTTT
TCTCTGGACTTATTTTTATCATCTGGACTTCTGTGTCATT
GTGGATGGTTTTTTGTTTCTAACATCGTTAATACTTGGGT
TCAGGGCAGATCATTTCCTGTCTAAACTCTCGGGTATAAA
ATGCCATGGGATAGCTGAATGGCTGCCATGGTTCCACTCC
AGAATTTCAGGATTTCCTGAGTGAATGAAAGAGTTCTACA
AGGATTTGGCCACTGGGTCACTGTCGCTTTTACATTGCAG
GTTGTGCCATGAGTGGGCTAATTGCTGATGCTAAGACTTT
AATTGATAAAGCCAGAGTGGAGACACAGGTAAAATTGGCA
TTATCTCCCTTTTACCAGGATGCTTGAGTTCCTTGTTTAA
TGATTATGTAGCTGCCTGGGCTATACTGCAGGTATCTGTG
TCAATATTAGATGTGGCTCTTGGGAATAATTTTGGGTAGA
ATTCCCAGTTAGAACTTTCTGAGGCTTGGAGTTTAGCTGT
CTGATCATTGCAGTTTTAAAGAGGCTCTGGTCAGTAGTGC
TGACAGTGTCTTCCTTTTTTTTTGGCTTTGCCTTATATAA
AGCATGCATTGCAATGCATTGTTTCCTAATTGACTTCCTG
TGGGAGCATCATGGCAGGAGGTGGACAAAGTTAAAGGATA
TTCTCACCTCAACTGCCTTTGTTGCCAGGCTTGCAAATAA
CAGCCCTCCTCTGGTGAGTAATAACTTGTACCAGCTGACA
AATACTGGTCAGGGATACTGTTTTTTTTGTTTTTTTAAAC
TTTGTAGCTGCTGCTTGGAGATAGGCTAGTAAGAAAAATA
TATCACATGGTAAATTTTTTGCACTTACTTGCAAGTTTGC
TGTCTGTACTTATGTAAGAATAAGTCATTTAACCTAAACA
TCAACAGAATAAGCTAGAGTCTTTGAGGGAAAGAGGCACT
TTTAGTTTTTGACAAGAGTAAACTTGGTGTTTTCAGGGCA
TAGCCCTCTTTTTCAAGGCAATAATTATCTTGTTCGTCGT
TGCTTACAGTCCTTGTGATAATGTTTATTTCCAGAGCTAT
TTCTCTTCCTCTCATGTACTCCCAAGTACTCAGGGTTAAT
GTTAATTAAGAAAACCACATTTGAGCCTTCAGTTTCCAAT
CCCAGTTTAAAGGAATGTGCGTAGGGAGATAGTGGGCTGC
CTCAATGTCCTTATTAGAAGGGTGTACCATGGTTTGCTCT
TCTTCTAGAACCACTGGTTCACCTACAATGAGACAATGAC
AGTGGAGAGTGTGACCCAAGCTGTGTCCAATCTGGCTCTC
CAGTTTGGAGAAGAAGATGCAGATCCAGGTGCCATGGTGA
GTGTGATACTTGTGTCAAGTTTTTTTTATTGTTCTGTGGG
ACTTAGGACATTTGTCCTGTAAACATAACATTCCCAGCCC
CTCTCACTCCTTACTTCATAGCCATTTATCTTAATATCTC
TTACTTTTTGGTTCTAGTCTCGTCCCTTTGGAGTAGCATT
GTTATTTGGAGGAGTTGATGAGAAAGGACCTCAGCTGTAA
GTACCATTTTGTAATTTTCCCCCATGCTTTTGCGGGGAGT
TATTTTAATTTGGGGTGGGGACTGAGAAGATTATTGTAGA
CTGTTAGCCAGGTATTAGCACACACCTGTAGTCCCAGCTA
CTAGAAGGCTGAGGCAGGAGGATCTCTTGAGCCCGGGAGT
TGTTATCCAGGCTGTAGTGAGCTTATGATTATGTCACTGC
ACTCCAGCCTGGATAACAGAGTCAGACCCCATCTCTTTAA
AAAATATATTTAAAAAAGATTATTGTAAAAAGGGCTATTG
TAGAGTGTGTGTGTGTGTATATATATATGGCTTCTAATAC
TAAAGTTTAGTGATTCTATGCTGTTTGCCCAAATTTGGGG
ATTCCATGAAGAATTCCCCTATTGGAACCAGTGCTAATTC
TGGAAGGAATTAGAAGTAACTTGTTACTATAGTCAGGGTA
TATTTTAGAGCTTTGCTCTGGAATGTTGATCTGATCCTCA
TCCTCAGATATTTCTAAGATAGGCATAAACAAGTACCATA
TTTATACACACTATACTTCTGAATCCCTAAGGAAGTTGCT
GATTTTTTTAAACACTTTCTAAAATGTCTGGTTTCTCCAG
ACAGAACGTCTTTTAGATCTGTGCCTCAATATTTTTTTTT
TCTTTTTTTTTTTTGAGACGGAGTCTTGCTCTGTCGCCCA
GACTGGAGTGCAGTGGCCAGATCTCAGCTCACTGCAAGCT
CCACCTCCTGGGTTTACGCCATTCTCCTGCCTCAGCCTCC
CGAGCAGCTGGGACTACAGGCGCCCGCCACCTCGCCCAGC
TAGTTTTTTTGTATTTTTTTAGTAGAGACGGGGTTTCACC
GTGTTAGCCAGGATGGTCTCGATCTCCTGACTTCATGATC
CGCCCGTCTCGGCCTTCCAAAGTGCTGGGATTACAGGCTT
GAGCCACTGCGCCCGGCCGCCTCAATATTTCAGTGGTGTC
TCCTGGCTCCAGGGCCAAGCATTTATGCTTTGTTTTAGTG
AGACGTTTGTTACATAAAGTACCACCACTCCTGAGCATTT
TAGTCCTCATTTTGGGGGTTTTGCAGGTTTCATATGGATC
CATCTGGGACCTTTGTACAGTGCGATGCTCGTGCAATTGG
CTCTGCTTCAGAGGGTGCCCAAAGCTCCTTGCAAGAAGTT
TACCACAAGGTAATTAAGTATTCTCACAACTCTTACTGTT
TTTTTTTTAAATCATGGTATAATTGACATATAATAAAATG
TGCAAACGTTAAGAGTTCAGTTCTATGAGTTTTGACAGTT
GCGAAACAAGGTAACACTTTCATCACCGCCAAAAAAATGC
TCATCCACATTCCAGTCAATCTCTTTCCCTCCTTTGCAAC
CATGTTTATTTACCACTGTCCATTAGTTTTGTCTGTTCTT
GTGCTTTGTTGTAAATGGAATTAAGCAATTAGTCAGTTTG
TATCTGTTTTGTTTAACACTGTTTTTGAGATCCATTCATG
TTGTACCAGTATTTCCATTTGATGGCTGAGTAATATACCG
TGGTATGGGTGTACCACAATATGTTTATCCTCTATCTCCA
GCTTTACTTAGCATTTTACAATTGGTTCTTGAAGCAAGTG
GGCATTTGGTATTTTCTTTGTAGATGGGAAGATTTGGTTT
TGAATAACTCATTGGTGTGATTGAAGGCTGCTGTACTTAT
TCAGGTGGTTCATACAGGGAAGCCTGCTTACATTAGCTCC
TAATAATATTGATTTTACTTGTGGAGGAAATTAGGTATAA
AACAGGGTAAATATGAATTTTCTACATCATTGGGCTACCT
CTTAGATCATTTGGGCATTATTGTTCATAGGATATTACCA
ATAATATTATCTTCTAAATTAAAAGAGGAATTCAAATGTA
CACAAGGTAAGTCTATCCCTTTCCCCTTCTTCAAAGATTA
CTTTGGTTGGTGACTTTATTGTGGCTCACAATAAGGTTTT
GGGTTTTTTTTCCTGAAAAAGTGTGTTCTACTTATTTGCC
ATTTACTTGAGTTCTGGAGATACTTGTAATGCACTGTAGT
AAGATGTTTGACATACTTGCTAAATACTTTTTTCAGTGAG
ATAAAGGGAAAATCTTTGAAGGAAGGAGGGATTGTGTATA
ATTAATAGGCATCTTCTTGCCTTCTTTGTTTCAAGTCTAT
GACTTTGAAAGAAGCCATCAAGTCTTCACTCATCATCCTC
AAACAAGTAATGGAGGAGAAGCTGAATGCAACAAACATTG
AGGTACTTTCTGTTTTATTGTTGGATTTTTTTCATTTGTT
TTTTTAAGCGATGAGGTCTGGCTATATTGCCTAGACTAGA
CTGGTCTTGAACTCATGGGCTCAAGTAGTCCTCCCACCCC
AGCCTCTTGAGTAGCTGGGACTATAGGTACACACACCAGG
CCTGGCTAATGTGTTTTAATTTTTTTAGAGATGGGGTCTT
GCTATGTTGCCCAGACTGGTCTTAAACTGGCCTCAGGCAA
TTCTTCTGCCTTAGCCTCCTAAGTAGCTGTAACTATAGGT
GAGAGCCACTGCACCTGGCAGTTTTATTGTTTTTTATTCA
GATATTATAGCTGGCATTGCTGAAGACTACATAGATCATA
GAAATCACATTTTTGTATATTTAGTTCCTAAGAAATTATT
AACAGCCTTTGAATAATAAACAGCTTTAGTAAAGTGGTGC
TGGCAGGAGCCCGAATTCACTGAGTTAAAGAATGAGGCCT
GGCGAGGTGGCTCACACGTGTAATCCCAGCACTTTGGGAG
GCCAAGGCAGGCAGATCACTTGAGACCAGGAGTTTGAGAC
CAGCCTGGCCAGCATGGCAAAACCCCATCTCTACCAAAAA
TACAAAAACTAGCCAGGTGTGGTGGCACGCACCTGTAGTC
CCAGCTACTAGGGAGGCTGAGGCATGAGAATTGCTTGAAC
CCAGGATTCAGAAGTTGCAGTGAGCTACTGCACTCCAACC
TGGGCGATAGAGGGAGACTCTGTCTCAAAAAGAAAATAAA
CAGAATGAAAGGGAGGTGATGAGTGGAGAAAACAAGAGTT
TGCTGCTTTCTTAAGAAGTTTGATTTGTGTCAGCAGAAGG
TAGCATTCAATAAAAGGATTATGTCGTTTTGGCCGGGCGC
GGTGGCTGAAGCCTGTAATCCCAGCACTTTGGGAGGCCGA
GATGGGTGGATCACGAGGTCAGGAGATCGAGACCATCCTG
AGCTACACGGTGAAACCGTGTCTCTACTAAAAATACAAAA
AACTAGCCGGGCGAGATGGCGGGCGCCTGTAGTCCCAGCT
ACTCGGGAGGCTGAGGCAGGAGAATGGCGTAAACCCGGGA
GGCCGGAGCTTGCAGTGAGCCAAGATCGCGCCACTGCACT
CCAGCCTGGGCGACAGAGCTAGACTCCGTCTCCAAAAAAA
AAAAGGATTATGTCGTTTTAAGGATGGGGAAAAATCTTGA
AAATACAGAGACGAAACTAGCTTATAGAAAAATGTTGAAG
GAGCGGGCGCAGTTGTCTGTAATCCCAGCACTTTGGGAGG
CTGAGACAGGTGGATCGCTTGAGGGCAAGAGTTCAAGACC
AGCCTGCCCAATATGGTGGAAACCTCATCTCTACTAAAAA
TACAAAAATTAGCCAGGCGTGGTGGTGGATGCCTGTAATC
CCAGCTACTTGGGAAGCTGAGGTATGAGAATCGCTTGAAC
CCAGTAGGTGGAGGTTGCAGTGAGCCGAGATTTCACCACT
GCACTCCAGCCTGGGCGACAGAACGAGACTCTCTCAAGAA
AAAAAAAAAAGCTGGAAGAAAAAAAAGGAGAGGTTAGGAT
AGTGATGGAAAAGTTATAGAAGAGGTAAGGCATGGTACAC
ATGAAAGAGTTGGTTTTGAAAAGTAAAATTCATTCAGCAT
CATACTGAGTACCCATTATATAGCAGGTATTATGCTGGAT
GCCCAGGGATACAGACACAGAAAATCCAATTCCTATTCAA
GTAGTATACAGTGTAGTGCAGGGAACATATAGATAATAAG
AAACAACCTGGGGTGATACTTCTATAATATCAGTAAGAAC
AGATTCCCGTATGTGTAACTTAGACTAAAGCATTAGGAAA
GCTTCTTGGAAGAGGAGATGTCTGGAAAAGGGAGCAGAAA
GGTATTCCAGGAAGAGGGGACAACATGTGCAAAGGGTTCA
AGATGTAAAAATAACATTGTGGGTAAAGGAAACTTTGAGG
TTTTGTCTGACTGTTGGGTGTGGGATGTATATAAGATGTG
GAGGATGGTAAGGGATGAGACTGGAGAGGTATGGACCAGC
TTGGGAACATCCTTTTTTAGTGTGCTAAGAGTAGACAGGA
GAAAAGGAAGTAATGACGAGTAAAGATAGGTGGGCTTGGC
GGTAAACTGGAGAGATGTCCCAAATTTCCCCGGAATTTTC
CTGGTGATTGTAAGGTCATCTGCTGAGGGTGGGTGAATGC
AACAGTAAAATTGAGAATGGGAAATATTTGGAAAAGTCAT
TATGGCTAGGGAAAAGAGAAGACGGAAGAGTAAAAGGATT
GCTAGCCATATTAAAATCCTAGTTGAGGCCAGTAATCCCA
GCACTTTGGGAAGCCAAGGCAGGCAGATCACGTGAGGCCA
GAAGTTCAAGAGCAGCCTGGCCAACATAGTGAAACCCCAG
CTTTACTAAAAAAAATACAAAAAATTAACTGGGTGTGGTG
AGCTATTCGGGAGGCTGAGGTATGAGAATTGGTAGAGGTT
GTAGTGAGCTAAGATTGCACTCCACCCTGGGCAACAGCAC
GAAACTTTGTCTCAGAAAATAAGTAAAATGTAAAGGCCAG
CCAAGGCTATAATTATAAATCAGTAATTAAACCAATTAGT
ACTTACCAGGATATTTGTTGACCACACTCATGAGAAAATG
GATGGTTGGATTAATCCGTAGTAGGGGATTGACTAGTTAA
GGACAGAAAATTAGAGAGTACTGGAGGGTATTGTTGGTGA
ATGTCTCACCCATAGATCCAGCTTTCATAGGCTGCTGTGA
AAGGTCAGTCTAAGGAGGACTAACATTTGGGAGCCACTGC
TCTAGAACCCATCTGCTTTAAGTTCTTAGTCTATTAGTTG
TTCCTTGGAGCTCCAGCCTCCCTCCTTTTCCCCTAAGAAA
AGGAAAATATCTGGCCAGGCACGGTGGCTCACGCCTGTAA
TCCCAGCACTTTGGGCGGCCGAGGCAGGCGGATCATGAGG
TCAGGAGATTGAGACCACCCTGGCCAACATGGTGAAACCC
CATCTCTACTAAAAATACAAAAAGATTAGCTGGGCATGGT
GGCGGGTGCCTCTAGTTCCAGCTACTCCGGAGGCTGAGGC
AGGAGAATGGAGTGAACCCGGGAGGCGGAGCTTGCAGTGA
GCCGAGATCGCGTCACTGCACTCTAGCCTGGGCGACAGAG
CAAGACTCTGTCTCAAAAAAAAAAAAGATCCAAGTTACAT
CTTACATCTTTTTTTTTTTTTTTTGAGACGGAGTCTTGCT
GTGTCGCCCAGGCTGGAGTGCAGTGGCGGGATCTCGCTCA
CTGCAAGCTCCGCCTCCCGGGTTCACGCCATTCTCCCGCC
TCAGCCTCCGAGTAACTGGGACTACAGGCGCCTGCCACCA
CGCCCGGCTAGTTTTTTGTATTTTTAGTAGAGACAGGGTT
TCACCATGTTAGCCAGGATGGTCTCGATCTCCTGACCTCG
TGATCCACCCGTCTCGGCCTCCCAAAGTGCTGGGATTACA
GGCTTGAGCCACCGCGCCCGGCCACATCTTTCTTTTAAAG
AAAATCTTTATATATACCTCCTTCTATCTAGTGTCCTTAC
TTTTAATGACCTTTTTTGAGATATAATTTACATACAGTAA
AATGTACCAATTTTAAGTTTACAATTCAGCGGATGTTGAT
AAATGTACTACCCCATATCTGTCACCCCAGTCATTATATC
GATCCTCCCAAAAAGTTCCCTCATGTCACTTTGTAGTCTC
TTCCCCCACATTGATCTACTTTTTGTCACTATAGATTTGT
GTTCTAGAATTTCATATAAATGTTTTCGTTTGTTTTTTTT
TAAGAGATGAGGTCTGGCTATATTGCCTAGACTGGTGTTG
AACTCATGAGCTCAAGTAGTCCTCCCACCCCAGCCTCTCT
AGTGGCTGGGACTACAGGTGCGCACACCAGGCCTGGCTTA
TGTGTTTTAATTTTTTGAGATGGGGTCATGTTGTGTTGCC
CAGACTGGTCTTAAACTCCTGGCCTCAGGCAGTTCTCCTG
CCTCAGCCTCCTGAGTAGCTGGGACTGTAGGTGACTATAG
GGACTATACTTCTTTCACTTGGCACGATTTTGAGATTCAC
CCATGTTGCATCATTCTGTTGCATTTTATTGCTGAGTGCT
ATTTCATCCATCCTATTTTTTCATCTTTATTGCCAAGTCT
CCTCCCAACAGAACCTGTCTTATCTCCACTGCTTCACCTC
TCATTTACTCCTCAATCATTACTATTTGTTTCAGCTTTTA
TTATTTCCATGAGACTGCTCCTTGGTAAGATAACTCTTAT
TTGTCAGATTTCATGGTCACTCTTTGGAACTATCATTTGA
CCTTTTTGAAGCATTCACCTCGAATTTGACGGTTCTAAAA
TTAAAATCATTATCTTTCTTAAAAACCATTTCATCTTCCC
ATATTTCTAATCTTGGTTGATGACACCCCCAGTGCACTTG
TTATGCACATGAGAAACCTGGAAGACTTTGACTTTCCTTC
CCTTTTACTCAATCATTTCTTTGCTCCCTTATAAATAACT
CCCAAGTCAATGTCCCTTCTGCATCCCTACTTCCAGTGCC
TTCTTTTGTTCAGGTCCCCATTTTTCCCCTACCTTGTATA
TTTTCAGAGGCCTCCTAATTAATCTTGCCCTCCTCCATTT
CAGTCCTCATTGTGCTACTACAGTGGATTTTCTAAGCTAC
ATCTAATCTTAATTGTTCTCCGCTTAAAAAATATTTTCTG
GCCGGACATGGTGGCTCACGTCTGTAATCCCACCACTTTG
GTAAGCCAAGATTGGTGGATCACTTGAGGCAAGGAGTTCA
AGACCAGCCAGGCTAGCATGGTGAAAGCCCTGTCTTTAAT
AAAAATACAAGAAATTAGCTAGGCACAGTGACATGCGCCT
ATAATCCCAGGTACTAAGGAGGCTGAGGCATGAGAATTGC
TTGAACCCAGGAGATGGAGGTTGCAGTGAGCTGGGATCAT
GCCACTACACTCCAGAGCAAGAGTCTGTCTCAAAAACAAA
CAAACAAACAAACAAAACTTCTGACTTCTGTTGTCTGTGA
GATAAATTCCAAAATTCTTTCCATGGCATAATTCACTACT
TCTTAAGTCATTTGTTTAATCTATTAGAGACTTTGCTAAG
CATTTTACATGCAATTACTTCTCTTAATCTTCACAACACT
TCTATGAGATAGATATTCCTATTCCGAAAATCTTATTTTA
CAGAAGAGGAAACACTTTGAGAGGGTAGGGCCAACAGGTA
AATGGTAGAGTCAGGATTTGAATCCAGGTCTGGTTTTAGG
TCTTATACTTTTAACCACTTTAATGTACTGTCTCCCATGG
GCTCTGACCCCCCTGTTCCCACTTCTTTTCACGTCATATT
CCATGTGCAACCTCTACTCTAGCCATACAGAATTACTTTC
AATTTTGCAAATACATCATGTTCTTTTGTGGTTCTGCGCA
TTTGCACATTGTTTCCCTTCCTGTCTTTGATTGTCTGACC
CATTCTTGCCATGCTTTAATACATAAATCAAAAGTTGCTT
CTCCCTGAAGCCTTCCTGGGCTCCCCCAGATCACTCTTAT
ACATATGCTTAGCTTTATTATAACACTTACCTGACATTGA
ACACATTGGCATCTAGCACTTAGTAAATAAGACGGACTTT
CTTCATCTTTGGATCCTTAGTCACAAGTACATGTAACTAA
TACACAGGTGCTTATTAATTAATTATTGGTGAAATAGAGT
GAAAGACAATATCTGTTCTACCTGCCTCATAGAAGTGTTT
TTTGAAAGTGAGATAATAAATAGAAAAGTATCTTTCATAT
TATGCAAATACATTTATTATTATGCAAATGTAATGGATTA
TTTTTACTTATCTAGTGATGAGCAACTTCCTGAAGGCAGT
CCTTGGCTCAAACTCTATTATTAATAGTATTGATTTGCGT
TCCAGTTCTTCTGTAAGACTGTTCTACTCAGAGTTTTCCC
AGTTTCTGCTTTTTAGCCCCTGTAATGTTTTGAGAAGGCT
AGCCTGAGTCATGAATGAAATTCTTTAGGCCTTCCCTCTT
TAGATTATTGCCCTTGTATTTCTCTGTCCTCATGTCATTG
ATCATCAAGTAAAGATATACCTTAACAGAAGCAGTAGTAA
CATATTTATTTATTTATTTATTTGAGATAGGATCTCACTT
TGTTGCCTGGGCTAAAGTGCAGTGGTGCGATCTCAGCTCA
CTGCAACCTCCACATCCCAGGTTCAGGCAATTCTTATGCC
TCAGCTGGGACTACAGGCACGTGCCACCGTGCCTAACTAA
TTTTTGTATTTTTAGTAGAGATGGGGTTTTGCCATGTTTG
CCAGGCTGGTATCGAACTCCTGACCTCAAGTGATCCACCT
GCCCCAGCCTCGCAAAGTGCCAGAATTAAAGGAATTACAG
GCTACGACGTCTGGCCAAGAGAAGCAGTAATATTTGTATG
TTTAAATATCCTTGGAATGGAACTCATGGTCTATATGGTA
AACTAATTGTTTATCTATATTTTGCAAATATATTTGGGAC
TTTTCTGACATTTCACGTAATTGGAGATATATCTCTTAGG
AGAATCTAGAGGAGACTACAAGCTTTGAGAGGAGAACATT
TTTTTTTTTCAAGTCTGTTCCCAGGTATCGGATGTCTTAA
AATGTGCAGCAGTCTTTCTGAATGTTACTGATAGATGAGG
CAGAGGATACTAAACATCATCTAACTGGATTCTGCTAATT
CTGTCTTGCAACTTTCAAGTTATATTAAATATTAGGACTG
AAAATTACTTTAAAATGCCCTACTATCTTTAATTTTTTAA
AAATTATTATTAATTAGTTTATTATTTTAGACAGGGCCTC
TTTCTGTCACCCAGGCTGGAGTGCAGTGGGATGATCACAA
CCCACTGCAGCCCTAATTCCCAGGGTCAAGAAATTCTCCC
ACCTCAGCCTCCTGAGTACGTGGGACACAGGCATTTGCTA
CACTCCCTGCTAGTTTTGGGGTTTTTTTTTTTTTTTTGGT
AGACACAGGGTCTCCCTGTGTTGTCCAGACTGGTTTTTGA
CTCTTAGACTCAAGTGTACCTCCCGCCTCAGTCTCCCAAA
GTGCTGGGGTTACAAGCATGAGCTACTGTTTCCAGCCATG
TGTTTAATTTTAAAAACTGAAAAAAAAAAAAAGACACTAC
GAGGAAATGACATGTAAAACACAAATCTTTTGAGGCAAAT
ATGGCACCTATTGCTCAGTATTGCCTAAAACTGTGGGACA
CAATCAGCAGAGAGAATGGAAAACCTAGTCATGTTAGTTA
AATTTGAAATTAACCATCTGGACTTCCAGTTGTTACTGAT
ATCTTCAGCAGTCACAACTGATTTCCTATGCCAGTGTTAA
TGAAATCTTTTCTTGGCCAGTCCTTTTAAAAAACATAACA
GGCCAGGTGCAGTAGCTCACGCCTGTAATCCTAGCACTTT
GGGAGGCCGAGGCGGGTGGATCACCTGAGGTTGGGAGTTC
AAGACCAGCCTGATCAACATGAGAAACGCTGTCTCTACTA
AAAATACAAAATTAGCCAGGCATGGTGGTGCATGTCTGTA
ATCTCAGCTACAGGGAGGCTGAGGCAGGAAAATCACTTGA
ACCTGGGAGGTAGAGGTTGTGGTGAGCCTAGATCATGCCA
TTGCATTCCAGCCTGGACTACAAGAGTGAAACTCTCTCTC
AAAAAACAACAACAACAACAAACTTTTTTGATAAGTTTTG
CCACATAAACAATTTTAGAGAAAATACCTTTCAGTAGTTA
ATGATTATTTGTTGTAGGCAATGGTCTAAGCACGTTATAT
ATATTAACATTTAATCCTCACAACTACTCTGTGAATTAGC
TATTCTCATTGTACAGATGAAGAAATAGAGGCACAGAGTG
GCCAAGTAACCTGAAGTCACACACACAAGCTCAACTTTTA
AGTATTTAAATGTACTTCAAATATAATTCTAAAGGAGTCT
TTAACAGAAAAAAGTACTGACTCCGTGTACTTTGCCGCTG
CTTTTGTGATCCCTGTTGAAGTGACTTCAAGAAGTGACAG
TGATGCCAGGCATTTGGTTAAGTATGATGTGGTGAGTTAA
CCTTAAAATAGAAAATTTGGTCAATAAGCATTTTTATTTT
GGAGCCAGAGAGCTATTTTAGGGACCTGCTGCCAGGGAAG
GCCTTGGGACAGCAGATCCTTTAGTTCCTAATGAATAGCT
GCATCACCAACACAGCTTCTCCTGACCATGGTAGGGCCAT
CTGCAGGGTAACTGAGCCCAGCTTATTAACCCTTCTGTTT
TCTTTCCAGCTAGCCACAGTGCAGCCTGGCCAGAATTTCC
ATATGTTCACAAAGGAAGAACTTGAAGAGGTTATCAAGGA
CATTTAAGGAAGCCTGATTCTCAGAACTTCTCTGGGACAA
TTTCAGTTCTTAATGTCCGTAAATTTTATTTCCAGCTCCT
GATCCTTGGAAAATCTCCATTGTATGTGCATTTTTTTAAT
GATGTCTGTACATAAAGGCAGTTCTGAAATAAAGAAAATT
TTAAAATATTTGTTAATAGACTGTTCTCTTCTAATAGTCT
TTTTTTTTTTTTTTAAAGAGATGAGGTCTCACTATATTGC
CCAGGCTGGTTTCGAACTCCTGGGTTCAAGTGATCTTCCC
GCCTCTGCCTCCTGAAGTGCTGGGATTATAGGGGAGAGCC
ACTGCACCCAGCCATTGTAATACAGTCTTTTGTTTGAAAT
GCATATGTTAGTGGGCCAAAAGGATAGCGTTATTAATATC
CCTATTCTATGAAGATGTCTGTTCTAAAACTGTTTTAGTG
ATGCTCTATAACAGAATCAACTATATCCATTAATCCCTTG
GTGTTGATAAATGAACTCTTCCCAGTGGTTAATAGATGTT
AACAGCACTGTAAACCCATTTTTGGCCCTGTAATTTCTTG
AGCCAACATGTATTTTTGCTGCTTTTCTTATAAGGAGATG
CTACTAATTGACTATCAGAACATGTTTTGAGGTCCTTCTC
AAAACATTGATGGGCTGGAATAAGCCATCAACGGTGTTGT
ACCAGTTCTTGGATTTTGATAGACAATTTGGAAAGAGATT
TCCTTGTTTATGAAGTGAAGGACTAAGAATTAAATTAATG
ACCTTGGCCTTACTGGCAATCAATTACAAATCTCAGCTAT
ATCAGTAAGAGAATTGTAAAATTCAGAAGCAGTTTACATT
AGACTTTGGAATGAATGATGAACTTTCCCCATTAGAGCTG
CCATAATATGACTGGTGGAGACGGTTTGAAGAATCATTGT
TATCAGCCTCAAAAATTACCATGGGAAGATGGTATCAGTA
TCACTGTTTTATCACTGCTTAACAGATGAAGAATCTTAAT
GCTGTGTGCCCATGGACACACAGAATTAAGCTGTTGGGAC
TTGGAACAGCTCAGATTTTGTTTCAGATCACCAGCTCTTG
TAATAGGGAAATCTGGAGATTTGAAAAGTGCTTGCACTGT
CCACAACATGGCTAATCCATATATGGATGATGCAGAATTG
ATTTAATTCACTAACAGGGACCCCATAATTATTTGGTGGG
CTCTGGGTGTATTAATATGTAGGAAGTTGTACTATATGAT
GTTAATAAATTATGACTATTTGGGTAGGCTGAATTCATAC
TAAGTCCACACTGTAATTCAGCAAAAAACAACAATGTGTT
TATATACATTTGGAAACTGCAATGACAGGAAACATTTGGA
AGAAAGGGATTTTGCCCTAGAATAACACATAAGGAAAGTA
GAGAACTAGTATATTTTTACTCAATGTTCCAGAGACTTCT
AGTGATTTTAACACTGTTATTAAGTATAGCATGTTGATTG
GGAGATTTGCTTCTCTAAAGATCACTTTGTTTTATTAAAT
CCTAATAGAAAATACCATTGAAAATCCTATCTCATTTATT
CCTGTAACAAATATATTGAGCACCTACCTACTATATGCCA
AGAAATGTATTAGCCATCGGGCAGAGAGAGCTGTTCAAAT
GGTAGATATGATCTGTGCTCCTGTGAAACTTGTAGTGGGC
AGAGCCGAACAATAAACAATATTCCCTTTTAACTCTAGGT
TAATGCAGAAATGGATAAAGCCATGTTGCTTTTGGGAGAG
GTGAGTCGTGTCTCTGAATCACATGCATTTCATAGGGGGA
AAAATGCCCAGATACTAAGGAATAGCTCAGCCTATCTCCG
TTGGCCTCAGCTTAAATTGTTTTCCCTCCCACTGGCTGGG
CAGTGTATTTGTGTTTTACCTGGTAAAACAGTAAATTTCA
TACCTTCTATAATTGGCATTCTTCAAAGAGGTAGAACTTT
GATTTTTTTGTAGAATATTAAAACAGGCTTTCTTAGGAAC
AGCAATGATTTCATGATGTGTAATTGCTTTATGTTATCTT
TCTGCTATAGAATGTTTCCTGGAGAAAGGTATGGTTTTTA
GTAATAAGATACATTTACTTATTTTAGTCCTGCAAATAAG
GTGAAATCTTATGTCCAGTATTTCACAAAGGAGAACTGAC
AGTGTGACTTTTATATTTAATGTAAATCTCATTAGACAAA
AATGAAATATAGTTCCTAGGGTTTCCAATTTAAAAAAGTG
AAATAGTAAATGTATTCACTCAAACATTTTCTCAGTGCCA
TATGCAAGTTACCATGTCCTGGAAGCTGATATAGTTTGAG
GAAGGAAATATATAACTACTGTAAGCCTGTGATAAAGCAA
CATATTAAAAAGTGAAGGTACAGATAATTGCCAACAAATT
TAATAGCGTTTAAAAGTGTATTTGGCAGTTTCTCCAGGAG
GTGGCACTGTTGAGTTATTTTTCTTTTCAGACAGTAAGAC
AATAGACCATTCATCTTTGTGTCACCCAAACAAAGAAATA
TTCCTTTATAACCCCGTTTCCTTCCCCCACCTAATCACAT
GCTACTGGAACTGACTGTCTTGTGATCTACTCCCATAGTT
GGCATAGATTTTAAAATAATCTATTTTTTAAATTAATCTG
ATAGTAATTATGGAAAGGAACAAATTATTCACCAGTTTTC
ATCAGCTTTATCTTGTCAGGCCAGTAACTGAGAACTTAAA
AGACTATTCTAATGATTTTACTATCCTGCTCAGATGGCAT
TCAAAAACATTTTTCTTCTCACTTCTTAGTATGGTTGTTT
TGGGAATACTTGTAAATTCGTAAGTCTTTTTGTTTGAAAG
TTAATGTGACTGGAAGTATTTTAATGTAAATATCGGGTTG
GGTGCATTGTATCATTTTGCTCTACAATGACTATACCCTC
CTTTGAGTTTATGGCTAGTTTATAGTTAAAAGTAATCTTT
ACTTGCTTTGTAACGATTTGCATATTTTGTATCTATTTGC
TACCTTTTCTACTGAACAATTTCTAGCTTTCTAAAGGGAT
GGAGTCAGTAAGTTTAAGGATTCAGAACTGGTTTTACCTG
TGCTACGTGTTGTAGAAGTTGTATGTGCAGCTTCTGCGGT
AAAGGGAACAGCGTAGGGGTTTTATTTTAATCATTATAGG
TGGATCGGGGTGCTAATTTAGAGGACATCACATACTGGAA
CCAAACTTGTCCGAAGCTCTCACTGCAGAGTTAAGGCACT
TTGGTATAATAAATGTGCATGTAGGAAATGATCATGTGTA
CAGTAGGCATTGGGTCATTCTCTTGCCCCCTTTTACCTGC
CCCTAATGCCTAAGCTACATTCGAAGTCCTGGAAAACCTG
TAAGTAATTCCGCCTTTGGCCTACCTCCCCGCAGAAGAGG
AAGGCGAGAGAGGCCAAACGTGTGGAAAGACTATTCAGGC
TTGCCCGAGTCACGGATGTCCTGATGTCTGTCTCCGTAGG
ACGTGGCCCACACCAGTTCGCATTCACCTTCTTCGCAGCA
AGGCAGCTGCTTAGCAGACAATGGGCGCTCCAGTGAGCGG
GGTTTATAAAAACCTGAAGCCCCTGTTCATGATGGAGCCC
CCTTTTCCAGCTGAGCAAGCTCAGAGATTTCCTGGGTAGG
TTTTCCAGGCGCTGCCTCACCGAAGGAATTTTAGGAGTGT
CTCTGGGGAACAGGAGGGACGTAACCCAGCCCCAACTTGA
GGGCGCTAGAAGTGCGGCAAGGGGTCGCGGCGCCAGGAGC
CCGGGGCTCGGCGGGAAGGTGGGAGAAGCTCCTACGTGAA
CTCCACCAGCCGGGCCCGGGAGACGCCGGGCGAGGCGGGG
TTGACCTCAGCAGTCTCTGCCACGTTCCAGCCAATCAGTC
CCGCATCTTGGAATCCGAATCCAGGACCCCCGAAGCCGGA
GGCGACGCGAGCCAATGAGGAGTGGACCGAGGAAGAGGGA
CAGGCGGCCAGCCTATGGGGCGGAGAGGCCCGGCCGCGCG
TATCCAAGGAGCGCCGCGCTCGGCTCGGGGTGTGGCGCGC
GCCGACGGGGTGGGCGGCGCGCCGGGCGGCAGGTGTCGGC
GTCGGCGGCATTCGGCGGCGATGGAGCGGCCCCGGGAGCT
GCGGACGGCCTCGCGCTGGCCCCACGGCCTCGGCCTCCTC
CTCCTCCTGCAGTTGCTGCCGCCGGTGACCGTTGGCCAGG
ACCGGCTGGACGCGCCGCCGCCGCCCGCTGCCCGCTGCTG
CGCTGGTCTGGCCCCATCGGGGTGAGCTGGGGCTGCGGGC
GGCCGCGGCCGGGGCGCGTTTCCCGCGGCGGCCGTTGGCG
TCGCAGCGCGCCAGGCGAGGACGAGGAGTGCGGCCGGGTC
CGGGACTTCGTCGCCAAGCTGGCCAACAACACGCACCAGG
TGAGCGGGCGCCGGGCCCGGGCGCCGCTCGGCTGCGAGGT
GCCGCCCGCGTGCCCCTCCCGGCCCGTGCTCCCGCGACTC
CCGGAGGAGACCCCGGCCCCGCCGCGCCCGCGCCCCTCGG
GCCGCAGCCCCGAAACTGCGGCGGGCGGGCGGGCGGAGTC
GGACCGAGCGGCCGGCGGGGCTGTGTTTCGTCACAGGGGA
GGCAATCTTAGACTTCCACCGCATTCTTTTTTTTTTTTTT
TTTTTAAAGTTGTCAAAATCTCTTGAACGTCGTTTTTCGT
CTGTATAAATAATCAGGACCCAGTAACGCTGTTAGGCCCC
AGGAAGGTGAAGGAGTAATTAACTCTTGTGCGCTTGCAGA
AGTTGGGCTGCGCCGAAGCAAAGGTGTGTCCTCCGTGGGT
CAGTACTTTCCGGGTGGGAGAGGCGGGAGTTTAGGAGGCC
CGAAGCAGCGGTCTGGTAACTGTGTTTTAATAGTTAAGGG
GACTAGATTGGAAATGAGATGGCAGTATTTATGTGATCTT
TCTGACTGCTTCAGATTTGACCTTCTGTCATGGTGTGGAA
CTGACTAGCATGTCTATATCCCGCATTGACAAGATTTTCA
ATAGTTAAGAAACGCATTGCACACATTCTGCTTTGAGCCA
GCTCTTGGTCAAAAGACTTTCAGAATTATGGGATTTCTGT
CCGTGGGGACAAGCAGCTTAACCTTCGCACATTAAAGGAC
TGACAAAACCAATTATTAAGAAAGTCCTGGTTCCTTGCTT
CAGCACAACTTGGGCATCTTTCTCCTGTTTCTCTAAAATT
AACAATTTAATCCTTGCTAGCCACATTTGCATAATGTATT
TTCAATTCTATATGTTTTCTCCCTTGCCTGTTTTCCTCTT
TCAAAGAAAATGAATTGCACTTGGGGGCAGGGATGGATGG
CCAAGGTTCTGTGCCCGCCCTTGTCCTTTCGTAACCGTAT
TTCAGCGTCAGCCAAGCCTCAGTCTCCCTTTGGACTGCCC
AATTATCTGGACCTACTTGTCACCTGTGATAGAATTCTCT
GATCTGGGGACACAAGACACAAGTATTCAAGAATAACTGT
CCTTTGCGCAGCCCGAGCAGCAGCTGTGTAAAGGTAGCCA
AGCTAGTGCTGGAGGGTGGGACAGGTTGGGTAGAATGAGT
TCTAGAAAGTCTTCCTACTTGATGAGAAAAAAAAAAAAAA
CAATCAAATAGACTTCCTTCTCACAGTGGGGGATTGAGAA
AGTCTTTACAGCAGTGATGCTTAATTTATACTGGACCACT
AGCTGGACACAGCATTCTTACTCCATATTTCAAATTCTTC
TCTCGCTGGTTGACCTAACTTTTAGGTGTGCTGCTGCTCC
TGGATTTAGATTTACTCCTTTTTTTTTTTTTTTTTTTGGA
GACAGGGTCTTACCTCAGCCTCCTGAGTAGCTAGGACTAC
AGGTGTACACCTCTATGCCTAGCTAATTTTTGTATAATTC
CTTTTTTTTTTTTTTTTGAGATAGGGTCTCACTCTGTTGC
CCAGGCTGGAATGCAGTGGTGTGATCACAGCTCACTGTAG
CCCTGACCTCTTGGGCTCAAGTGATCCTCTCACCTCGGCC
TCCCATGTAGTCGGGACTACAGGTGCATGCACCCAGCTAA
TTGTTCTTTTCTTTTCTTTCCTTTTTTTTTGAAACAGGGC
TTTGCCATGTTCCCCAGGCTGGTCTTGAACTCCTGGGCTC
AAGTGCTCTGCCCACCTTAGCCTGCCACAGTGCTGGGATT
AGAGTCGTGAGCCACTGTGCCCTGCCTGGATTTATTCCTT
GAGTCAGAGTCTTACTGGTTAGTTTGAATTGATATGTCAT
TTGTAATATATTGATTCCAAAGCAAGAGGTTGAGAAAACT
GGCTCAGGGGTTCTAAGGTCAAATCTATAGAAGAGTAGAC
CTAAAACCACTCATTCTTTGAAGTCCATATGTAAAGAAAT
TTCCTTTTAGCCGGGCGCGGTGGCTCACGCCTGTAATCCC
AGCACTTTGGGAGGCTGAGGTGGGCGGATCACAAGGTCAG
GAGATTGAGACCATCCTGGCTAACACGGTGAAACCCCATC
TCTACTAAAAATACAAAAAATTAGACGGGTGTGGTGGCGG
GCGCATGTAGTCCCTTTTACTCGGGAGGCTGAGGCAGGAG
AATGGCGTGAACCCAGGAGGCAGAGCTTTCAGTGAGCCGA
GATCACACCACTGCACTCCAGCCTCGGCAACAGAGCGAGA
CTCTGTCTCAAAAAAAGAAGGAATTTCCTTCTATTTCTTT
CATTTGGCTGTTGGCAATAATTTATTTATTTATTTATTTT
AGTTTTTCTCTCCCAGTCTTTTTTTCAGTGACCTTATTTA
AAATAGCTGTATTGGCTGGGCATGGTGGCTCACACCTGTA
ATCCCATCATTGTGGGAGGCCAAGGCAGGTGGATCACTTG
AGGTAAGGAGTTCAAGACTAGCCTGGCCAGCATGGTGAAA
CCCTGTCTCTACTAAAAATACAAAAGTTAGCCAGACGCAG
TGGCATGCGCCTGTAATTCCAGCTACTCTGGAGGCTGAGG
CATGAGGATCACTTGAACCCGGGAGGCAGAGGTTGCAGTG
AGTCGAGATCGCACCATTGCACTCCAGCCTGGGTGACAGA
GTGAGACTCTGTCTCAAACAAACAAACAAAAAAAGTTCTG
CATTTGTTAATCATCCGTGGTCTCTTCTTCAGAGATCTCA
TCCTTTTTGTATCTGGTTAAAAAAAAAAAAAAAAGTGGAG
CCTTTGTTTAGTACCCTTTACCTTAAAAATGGTTAAGTAG
CACTTCCTTAACCAAGAATTGTTACGTAGTAGCCTGTTCT
TCTATTTATTTGTTTGGTTTTAGAAGTCATAAAAAATCCT
GAACTGTATTGAAGAGATCTAGCATTTTTGGACCCTTTAT
AAAACAGTGTGAAATAAAAGCATCAGCATGACAGAACAAC
TTTTTATCAGAGATGTTGTATACTTTGTACAACTGGGGAA
GGAAAGTACATGTAGAATCATTTTTCCTACGTAATATGAC
AGGATTTGAGTCCCAAGAAAAAGCAAAAGTTCATGGTTCT
CTTATTTCTTTTAACTTGGTCCTGTTTCGTTTGAAGCCAC
AGTAATTCATATCATCAGTGTATGTGAATGCCCTCCAAAT
GCCTAGATCTGTGCTAGGTGCTGGGGGTGCCAAGATACAG
AGAAAAGATCATTCAGACTGGAGAATGAAAAGCCTCAGAA
GGTTATAGCAAACTACTAGACCTGTTTCTGTGGCTTGTGA
GAATATATTAGCATTTAACCTGTCTTCTCAAGAAAGCACG
GTAAAGCTAAAGCATGATAGTGCGTTTACATTACGTTTTT
AGGAGACCGGTGTCCTGATGACCACTCAGGCTTCTTTGTA
CATGAAATCCAACAGGTTTTTCTCTTTGCCCAAGCCTCCC
TTTTTCTCTCTTAGATTTTTTCTCATATCATTTCAGTCTA
TTAATTTAAAATATATTTAAAGTGTATTGGGTTTATTACA
CACAGTATATATTTTTTCACATAGAAGTTCTAATGATTAA
GTGCTCTATTTTAGGAGTTGAGGCAGGAGAAAACATTTTC
CTTTCTAGTTATAATAATACAAGTTAGCTATGATAGACTC
ATGGGAAAGTGGAATAAAAAATATTGGCTGTTACTAAAGA
AACAAACAAAAGGGATGACAAGAAAACAAAGGAGAAAGAT
AAATAGTTATACCATTCCAAAAATTATGCTTCCTAATTTT
GTCCTAAGGGTTTGACATACCATGGTAAGGCAATATAGCA
CTGCCTTGTCTGGACTGTCTGCATTTGAACCTGGCCATGT
CACTGTGTGATCTTGGATAAGTTACTTAAGTTTTTTGTAT
CTCAGTTCCTAATCTGTAAAGTGAAGATAAGAGCACTTAA
TTTGTAGGGTGGTTGTGAGAATTAAATGAGTGTGTGTTAA
ATTATATAAACATAATATATACATATATGTATATTATTGT
ATTGTATAATATATATTTGTATTACATAATATATATAATA
TTGTATCATGTTGTAATGAGTTATATAGTATGTATTACAA
CATATCACATTGTGTTGTATAATCTATACATATGTAATAA
CTCATTAGAACAATGTCTGACACATAATTAGCATTCAGCA
ATTAGCTATCATTTATAAATGCTCTTTTCTTAGTCTCAAT
AATCTTCCTTTTGCCTGGAACTCAAAACTGTTTTCATGCC
ACATTTTTAACTGATTGTTCCCTTCAACTGCTTGGAGTAT
CCATGACATGTATAACCTTTGTACATGCGTGAAATTGAGC
AGGCCTAGAAGATTTTATTAATGTTAGTTGCTAAGTTGGG
TTGCTTCAAAACATTTCTGCTGTAAGCACCCCTTTGAGGG
TAGGCATGAAACTGTCTTAAAGGAACAGACGAAATGCCTT
GGCCCAAGTTGTGGTGGTGGCTGATGTAATTTCCTTACTT
CTCATTCCTTCTCATTCCTGTGTACAGACCATTTGACAAT
TTCCTTAAAACTTTTAAAACTTATGATGAATAAAGCCAGA
AACTGTTGCTTATTTTCTGTCCTCCCTCTGCTCCTGTCAC
TAACTACTTCTTTAAACATAACTTCCAAACTTCTACTCCA
ACATCAAAGCATCTGGTTTCTTAAATAAACAGGCCCTGTA
GAGAGGCCGTGTTGTATGGGGTGTCAGCTCTGGGAAGAAT
GCGTGTGTTTGTTTGCTGGCCGACAGGGTTGAATCCAAGC
TCACAGGACTGAGTGTGCCTGTCAGAGGCTTCAGGGAGCT
GCCTCTGAAGCCCTCGGCCTGTTGTTGTGGATCACCAGAC
CTTTGTAACACCCGGAAGTCTGAAGATCAGTCCTTTAATG
CCCCGGAACTTCCTAACTGCCTCATTTATTCCAATACTTG
GCCTCTCTTCATACTACCTTCCCTAGCACCCCTAGCTGTC
TAGCTTATTTAATATTCTCTTGAGTTCTGTTTCTTCCATT
CAGTTTTGGATCAAGGAGTAGGAACTCTGTAGGGTCTCCT
TCTTGGTCCTGGTTGAGCAGAGTGAGCGAAACCCTCACGA
AGAGCCCTCTCTCATACAATGTATAGTTAGACCTTTAGCC
CCTAGAGGGATGTTAAAATCACTTACGCATTGGATATTTT
GGTAAGAAGTATCAGCAGATTTGATGAAATGTAATTTATC
TGGGGAAAGGTTAGTCTTCATCTGAAGTTTGGTTGGGATG
AGAGTAGAAAGCTAGCCAGGTATGACAGATGGCTCCAAGG
GAATGCAGTGTTAACAATTAGGTAAGTTCTCTGCTGACTC
AAATATTTGGCTCTGTGCACAGTGATTTTTAATTAGAAAT
CTGAGTCTCATGTCTGCTTGTGGAAATAATTGGAAGAAGG
CTTATGTTCTGTTCAATTTCTAATGACTATTTTCTTTTTG
TGATATTAACAACAATAATAGGCTTTCTATCCTGCTGTTT
TGATCAGATCTTTCATGTCAGGGTCACAGGTACTATTAAC
AGTTTCTTCAGCACTCTGCCAGTTTCCAATCAACTCTTGT
CAACAGGCATTGGGTTCTCAGTGGGTGACTGCAGAGTCTG
CGCTCCCCAACTTTGTCCCAGTTGGCCTGTTACCCTTGTG
TGACCATCACATGCTGGGCAGTGCTTAGCACCAAGTTGTA
GTGGTCAGAATGGGGGAGTAATGTTTGTTTTTCTCCCTCC
TTCCTACCTAATCCTACCCCTCCATTTTTTTTTTTTTATT
AACAGAAAGTGAACTGTGTTTTGAGGCTGCAGAAATGAGG
CTCAGATGTTTTATGTAATTAGGGGCTAACATTAAGGCAG
ACAAACCCATCACATTTGACATGTAATTAAAAATAACAGC
TTTCTAGAAAAAACAAAACTGTGGCAATGAGTCTGATAAT
ATTATGAACTAGATGCTGCATTTGTAAATTTCTACAAGTT
TCAGTTCCTTCTCTCCTTTTGTAATCAGTGTTTTTATTGC
ATCTTTTACTTCTGTTTTTAGAAACTTGGTGAAAACTTGT
TCTTCCCACTATGTGGTCTCAGTGATTTGTATGCAGGTGG
ATTTGAGGATTAATGGGGCTTGAAGAACAAGCTGATCAAT
TTCAGTCAGTTCTAGGCAGTTTTTTTGTTGTTGTTTCAGT
GGTGACTACAGTCGAAGTTGGATTAGTAATATGTGGCTTT
GAGATAGTTTGGTTGAATGAATGTTCATGACAGATTCCTC
ATACCTACGAAAATTGTTAGGTGAAAGATGGAGGCTATTT
TTCCTTCTCTATCCCCAATCTCAGTCTCAGGAAACCACAG
TAAAAACAAAATCCTTCCATTCAGAACCTGTCATGTTTTG
CTGAGGAAGTTTTCTGTGAATGTAATTTATTTTTTGTTTT
ACGTTTTAGTCTCTGGTCCTCCGTTCCTCATCTGCAACAC
GAGAAGTTTTGGACTAGCCTTAAAATTTATTTTAAAAATT
CTATGATTCATATGGAAGAAGAGAGGCCAGAGGTTGTGAT
CACAAATGTTTACTGGCTGATTCCAAATTTAGAAGCAAAT
TGTGGCTGTTTGACTTCCCAGTCAAACTTGAACATAGCAT
GGATTTCACATTTAGGGGTGTTTACTACTACCTCCAGGAC
TTGCTTCAGTGAAATATGAGTGTTTTTAAAGATAGCGGGA
GTACTTTTCTTCATATAGTTATGAAAGACATTTGTCTCTT
TTATTTTGGGGGTAATATTTTATTGTTTGTTCCTTGTTGG
TTGAAAAATATAATGCTAATAAAAGCTACTAGCTTGAATA
GTCCAAAAGCAAACCCAATAGATAGCAGTAAATTCATTTT
TCTTTTTCCCTTTCCTATAGTACTCTGCCAAAACTGGGCC
TTTTCCCTTTATCCTGGCTGCCTGTGTGTTTGAAAATAGA
TGGTCAGCTTACCATAAATATATTCACTTGTAGAAACTCA
CATGTGATTAATTGGCTTCATTTATTTTCATCAGAAGAAA
ACGTATGTATGTTCCCTCTCTGGCTTATGAATACTATCCG
TCTTATGTTTGCTTTTGATAACAGTTTTGTTGTTCCTGTA
TATCCTAAAACACACACACACACACACGTTCTAATATTGT
ACTTAAGCCAGTTTGCAAGTCTCGTTCCACAGTACAATTA
CTCTGAAGGACCAGGAGAAATTGAACTGGGAAGGAAAATT
TGTATTAACTTCAATAATTCCCAGACAGGTTAGTTCAAAT
CATGTTTATCTGGTATTTGCTATTTGTCACAAAGGATTCA
GAATATAAATATGTTGTATACAAAATTTCAAAGAGATGTC
TCAATACCTAGATTTGGGTCCTGGCTGTGCTGCTTCATAG
CTGTGTGATTATGGAAAATCACTTAACTTCTGTGATCTTT
ACAGTTGATTTTTAAACTAGAGCAGCAGCTCTTTGGATTG
TTTGGAGGGTCAAATGAGAAGTTTTACCAACGTGTTTAGT
TAAAGGTAGAGTACTACTATGTAGATGTCATTCATTTAGA
CACTTACTGAGCAGCCTGACATGTACTGAGTGGAGTCCAG
ACCTGTGCATAAACAAAGCAAAGCACTGGGGCTATCTTAA
GAATTTAGGTGTTCATAGATGTCTCAGGGGGAGTTTGGAA
GAAGGTTTGACCACTGCAGTGCAGTGTGTTGGGAAAGCCC
TCTGGCTGAAGAGAGAATCAAAGTGGAGGTGATTTTTAGG
GAGATCTGTAAAGACACGAAGGAAGTAGGAAAATCCAAGA
CATGTTCAAGGGATGGTCAATAGAAACTTTATTTTAGGGT
GAGGTAGTTGATGGGAAGTATGACTATGGTTTCCAGGAAA
ACATATAGGGAAGTTAAAAAAAAAAATAGCTCTTTTGTGG
TGGATGGAAAGACGAGGGGTGTGGGTAGGGAGTTTGGCAA
AAGGACTTACTTATGAAAGAGATTTAACAGATAGTGCTAG
ACATGAGGCTAGGGCTGGAGGAACCACAGGTAGAAATGGG
GAGCCAAGAAGAGTTCCCCTTTCAGAGGCCGGCCATTGCT
TTGGTCTTGGATGCGAAGGTTCCAGAGGGAAGCAGAACGG
AGGGCGGGGCAGACCATCCTTTATACTTGAAGTGCTAAAC
GTTTCCAAAAAACACTCCTAAACTTCTGGACCTTGTTGAA
GAATGTGAGCCAAGGCATGAGGAAGCCAAGAGCTGTAAGT
CCGTGATGCCTATGAATAGATTTTTCTCAATATTTGTGAA
CAAGGATAAGATTGAACTCTTGCTGATAATGTGCTTAACG
ATTTGAATCATGGATCATTGGGCCAATTAGCTGGTCAGAG
CCCTTTTGCTTATGTGGCTGGCTGACTTGCTTATGGGCCA
AGAGCTGGGAGTAGAACATAGATGTCCCAACATGGTGCTG
CATTTGAAAGTGTTTCATAGGAGTGTTGAAATCAATGCAT
TTGCTTCAGGGATAAGGCAAAGTTATGAGATCCCAGTTAT
AAGTAATATAGTTGTGAATTCTACTCTTCTCCTCAAGGTC
ATAGTACCTTCAGCAGAGCTGAAATAGCCTTTCTAAGCCT
CCGCGTCCCATCACATAAAATGGAGGATTATCATGAAGTT
TTGAAGAGAAAATATATGTTAAAATATTGTGAAACCTTGA
AGTACCGTGTGAGTATGATTCGTATAATTCCTTAATAAAC
CTGTTGATGTGTCACAGCCTCCACAGGGCCTGCTTGTCAG
CCAGGTGATCCTGATAGATACAGCCCTTGAGTCAAATCTT
GAGGAGCATGTATATTAAAGCAGACGGATGAGGCATAAAC
GCATTTGGTTTATCACTTGGCAGAGCTGGATGACAGGCTT
GAGTGGGGGTGGCAAGAATTAAAGTGAGTCAAGATTGGCA
GAAGTGTAAGACATGTATGTAGTGGTTTTCTTCTTTTTTT
AAGCCTTTGTGATTATGTCAAACTTTTGTTAATATGATTG
ATGATGGTTTGAGGCAGTGGTTTGGGGGAACGGGATCTCA
GGTATTAGACCTGGATTCAAACTTCAGTGGTGACCATGGA
CAAATTAACCTTTCTGAACCTTAGATTTTTCATCTATGAG
ACGGGAGTACTAACAGTGCCTCTTAGGGTCATTGTGAAGA
TTAAGAGATGGTATGGGATTTAGTGTATATTCTTTTGTTG
AGGATTTCTTGTGATGATTTTCTCTACAAAGCTTCTGACA
CATTACCAGTTAGATGCTTAAATATTTGTACATGTGCTTA
ATTTTTTTCATATCTCTAATATTTCTAGAGAATTATTATA
GGTACTCACAAAAACTACATCTGGACTAAGATATATTAGC
TCTGGCTAAGCAGGGTGGCTCACACCTATAATTCCAAGAT
TTTTGGAGTCTGAGGCAAGAGGATCACTTGAGCCCATGAG
TTTGAAACCAGCCTGGGCAATATAGTGAGACTCCATCTGT
ATAAAAAATTTCTTTTAATTAGCCTGGTATGGTAACATAT
GCCGGTAGCCCTAGCCACACAGGAGTCTGAGGTGAGGGGA
TCACTTGAGCCCAGGAGTTTGAGGCTGTTGTGAACTATGA
TTGCGCCACTGCATTCCAGCCTGGGCAATAGAACGAGATA
CTGTCTTCCAAAAAAAAAAAAAAAATTATTAGGGGTAGGT
GGTGGTGCACACCTAGAGTTCCAGCTATTTGGAAGGCTGA
GGCAGGAGGATAGCTTGAGCCCAGGAGTTCAAAGCTATAG
GGCACTATGATTGCATCTGTGAATAACCACTGTACGCAAG
CCTGGGCAACATAGTGAGGTCCCATATCTAAAAGGAAAAA
AAAATGTACTACTTGTATCACTGGACTCAGGATAAAAAAG
AGGAGAGTGGGAGGTAGGGTTAGGGAGAGATCATCTATTC
AAATTGGCCTTCCTTTCCTTCATTTCCTTCCTTCCGTCTT
CGGAGTCTCGCTCTGTTGCTCAGGCTGGAGTGCAGTGATG
TGACCTTAGCTCACTGCAACCTCCACCTCCCGGGCTCAAG
CAATTCTCTGCCTCAGCCCCCCAAGTAACTGGGATTACAG
GTGCCTGCCACCATGCCTGGCTAATTTTTGTATTTTTAGT
AGAGAAGGGGTTTCACCATCTTGGCCAGGCTGGTCTTAAA
CTCGTGATCCACCCACCGCAGCTTCCCAAAGTGCTGGGAT
TACAGGCGTGACCCACTGCACCCAGCCCAAAATGCCTTTC
TTGAAGCTGTGGGAGATGGAGAAGAAAATAATCAGATTAA
TAACCAGAAAACAGTAATCAGATACCTGGTCATCTGGTTA
TAATAGCTTCAAGCATATATGGTTAAATAGTTTTTGTTTT
GTTTTAAAACACAATTTAAAAATTTAAAAGACATGGTCTT
TACTGTGTCACCCAGACTGGAATGCAGGGGTGTAATCATG
GCTTGTTATAACCTTGAATTCCTGGGCTCAAGTGATCCTC
CTGCCTCAGCCTCTGTGTTAGCTAGGACTACAGGCACATA
TCCCTGTGCCTGGCTAGTAAATAGGTTTAAATAACTTAAA
ATTGTTTATTTTTATTTATTTATTTTTTGAGACTGAGTCT
CACTGTTGCCCTGGCTGAATGGAGTACAGTGGTATGATCT
CAGCTCACTGCAACCTCTACCTCCTGGGTTCAAGTGATCC
TCCTGCCTCAGCCTTCAAAGTAGCTGGGACTACAGGTGTG
CATCATCACACCTGGCTAATTTTTGTATTTTTAGTAGAGA
TGGGGTTTCACCATGTTGGCCAGGTTGGTCTTGATCTCCT
GACCTCAGGCAATCTGCCTGGCTCAGCCTCCCAAAGTGCT
GGGATTACAGGTATAAACCACTGCACCTGGCCAAATTATT
TTTTAAAGACTATAATTTAATAGCAATTTTTCTTCCCCTT
CATTAAGCTTTAATTTGTTAGAGTTAATGACTGTGGTTTA
AGTTGATAGCTCTGAAATAGCACCTTGCATATTTCACCCT
TTTAACTGAGCAGCTACTATTAGGTTTGCGCTTTACTGAC
CTCTGTGAAGTTTCAAGAAATATTGGTGAAATGTGATAGG
TACTTCGCAGGAACTTTGCTTGAAAGAATAGCGGACTAGA
ATGTTGATGGAATTATTTTTTCTTATGTGCATATTGCTTT
TTTAAACTTTTAACAACTATTAACAAGTAGAGATGAAGTC
TTACTATCCTGCCTAGGCTGTTCTCAAATTGCTGGGCTCA
AATGATTCTTCTTCCTGGGCCTTCCAAAGTGGTAGGATTA
TAGGTGTGAGCCAACACACCCGGCCTGTGTGCATATTTAT
TTAACCTACTATTTCACCACTTCCTGGCCTATGTTAACGC
TCTGTTCCAGTTAAAGTGACCTTCTAACCAGTCCCTCCAG
CTCCCTGTGTGGTTTTTGCTTCTCCATCTTTGTTTTCCTG
GCTTTGTTCCTGTCTGAATGCCCTTTTAGCCCTTGTTAGT
TTTTCCTGTTCTCCCCTATAATTTTGGACTATTCCATGTA
ATACAACACTTCTGTCTTGTGTTCAGTTTCATTTATAGAA
GTTTTATTCCCTCAATGATAAACTCCTTAAAGGTAGGGTC
CAGCTTGTACTATGAGTCCTTCATCACTTTTGCCTCCCAC
AGTGCTGAAGAAAGAGTAGTCATGAAATGTATAATCTGGA
GTCAGACAGACATGATATTGAAGCCTTGCTCTGCCACTTA
CCAACTTTTTGACTTTGAGCAAATTACTTAATGTCTCTGA
GCCTGCTGCTTTCTTTATAAATTAACAGTGAGTACCTTAA
TATATATAATACTAATATAATAAGTGCTTAGTAAAGGTTA
AATATTATTGTTTTTCTTTAATTCAGCAATGTTTATCGAG
CACCTACACACATGAGGCACTCACTATATCAGGTCCTTGG
GAACTGGTGTAGAACACCAGACCTCTATCCTGATGGAACT
TTATGGACCAATAGAGAAAATGGCACTAAATGATATATAA
TTATAAATGTGGTAACGACCAAGAAGAAAAATAGTAACCA
CAGGAGAATAATTGACAGATCTTTTTTAGTCTGGGGCATT
AGGAAAGATTCACTGAGAAATTATTTAAACTGATACTTGA
ATAGAATTTTGCCAGGAAGAGTATCTCAGGCAGAGAGAAC
AACATGTTCATAAGGCCTGGGTCTAAAAGAGCTTGGCATA
CTCCAGGATCTGGAAGAAGGCCAGTGTGGTTGTAGCAGAG
GGAATGGGGGAAGGGGTTAGCGCCCACACCCAAGGGATAA
GCAGCCAGCCTTCATGGTTCTCTTGGCTCAGTCAGCTGGC
AACTGGAGCATATCTCTTTGTCACTTTCTTTTCTTTAAAA
TGAACTAAGATATAGCCGTTAAATGCAAAAAATTATGAAA
TGTAGCTATTTATTGAGAAATGAATTGTTTCATGGAAGTG
ACTTTCAAAAACTAAGCCTACCCTTTTGTAAGTGCCAAAG
GGTTTTTGTTTGCTTGCTTTTTTAATGGAAATCTTTCTAA
TATACTTCTCTGCTTCTTGGCCAACAATATGAGTCTAGGT
CACTAAGAAGATAATAAATTATGCTATACCAGGACTGCTG
TGGTTTGAGTATGCCTCCCCAAATTCATGTTTTAGGACCT
TAATTGTCAATGTAACAGTATTAAGTGGTGGGTCTTTAAG
AGGTATTATATCATGAGGGCACCAACTCATGAATGGATTT
TATCCCAGGAGTGGGTTAATTATAATAGGGGGAGAGTTTA
GTCCTATTTCTTTTGTTTTTTTCTTTTTCTTTTTCTTTTT
TTTTTTTTTTTGGAGACAGAGTCTCACTCTTTTGTCCAGG
CTAGAGTGCAGAGTTGTGATCTCAGCTCACTGCAACCTCC
ACCTCCCAGGTTCAAGGGATTCTCATGCCTCTGCCTCCCA
AGTAGCTGGAATTACAGGTTTGTGCCACCATGCCTGGCTA
ATTTTTGTATTTTTAGTAGAGATGGGTTTTCACCATGTTG
GCCAGGCTGGTTTCAAACTCCTGACCTCAAGTGATCCACC
TGCCTTGGCCTCCCAAAGTGCTGCCATTACAGGCGTGAGC
CACCATGCCTGGCCTGTTCCTATTTCTTTTCTGTGTCTCC
TGTGCTTGCTTCCAGTTTCTGCCATGGGATGATCCTCTAC
AGATGCTTATGCCATGCTTTTGGACTTCACAGCCTCCAGA
ACTGTGAGCTAAATAAACATCATTTGTTTATAAATTGCCC
AGTCTTGGATATTCTCTTATAGCAACTGAAAATGGACTAA
GACATGACTCACAGTATTTTAATGTGGTATAATATTTAAT
ACCTACAGGGGCTATTGAGATATATGGGCTATCTTCTCCC
ATTTCAAATGTCCTAGATTATAAACTTAATGCCGTTGTCT
GCCTGTTTGCTTTTTTCCTGCAGAAATGATATTCTCTTTG
TAATTCCTCTTGTAATATCCTCTTCCTCTTGCTGTTGTCC
CTGTCTGTCTCTACATATATCACTCTGAAATTTGATTTGC
TTCCTCTGTATGCTAAGAAAGCAGATTTCTAACATTAGAC
AATTCTAACCAGTTTAATAAATTGAATTAGAGTGATGGTC
TGCAGATTTCTCTTAGAAGTCAAATGCACAGATTTTTAAT
GTATAATAGTGGCATCAGGGGTCTCCTTGCTTCTTTTCAT
GCGTATCCAGGTTGCTGAGGCATCTAAATCATGGAGGTTG
CTGTTGCCCCTGTCCTTTGAACACTGGCCTATTGTGGAGC
AGGGAGCCGATCTCCAAAACAACAAAAACCCAGATACATA
GCAGTTGAAAAGCAAACTGAGTGGCTGAATTGTTGATGAG
TCATAGAATTTTAAAGCTTAGAAAGACTAGAAAGATTGTC
GTTCTAGCCCCCTCACTTTGGTAATGATGTCAGGTTGTGC
TGCCCAGTTTCATGCAGCTTTTTGCAGAGCTGGAAATAAA
ATTCGGGTTGACTGATTATTAGCCTGGTACTCTCCTCTGT
ATCATGCTCCCTCAGAAAACTCTGAATAATTAAATAGATT
TGAAAACTTGTACATTATTTTGTAGTTAATTTTTTCATTT
CCAAGAATAGACTCCATGAGAACTGGGACATTTGTGATCT
TATTTCTGGCTCATGTTTTGTGATTCTAGCAGTGCCTAAT
TTAACAGAGCTATATTCTGTTAGGATTTTCTTCCTGCCTG
CAAAAGCATCACTCAGGTTGTGTTCTAGGCCTCACTGGGC
TTTGGAAGACTAATCCTAGATCCCCAGTCTTTGTGGGATC
ACCAATGCCTTGCCTTCGTAATCCTCAGTTTTACTCCTGA
GGAGATGGATTCTCAACAGAGAAAATGATTTGTGCCTACC
ATCCCAACCAGTTAGTTACTGGGCGAGGCTTAACGTTCTT
TTGTAGTTTCATTTTCAGTGTGACAGACTGACTTCTGTAG
ATTAAAAGTCTAGTGTGTTTAGCCTTTCTTTTTAGATTTC
TGTACGTAAGATGCCTGTTGATATAGGGTATAATCTTCAG
TAGCTCAGAGCATGTATCATCACAGCACATGGTAGGCATG
CAGACATATTTGTTGAAAGAGGGCATGTATGTGAAGAATG
CCATCATTGAATTCACCTCCTTCTTTGCTTGTCTAAAAGG
CTGCTCCTGATGGGTACATGGTCAGGCCATCAGCAAGTGG
CTTTTAAGCTGGGCCTTGCCTTGGGAAAACTGACCCGCAC
GCAGTAGTGCCAGTGTTAGTTTTTTCAGTGTTTTATTTTT
GATTATGTGTGTAACTAAAGATAGAAGTTTCTCATGACTA
GATTTTTTTCCAAGCTATAGTGACTCTTGGGCCCAACTTT
AAATTTTCCAAGCTTATAGTAACAGTAATTTAATTTGGCT
TCTAGTTTAATTAGATGTGAAGATGATTGTTTCCATGAAG
AATCTTGTGAACAGAACCTAGGGGGTATTCAGATGATCCC
AAAAATGGACATTGTGCTAATTCATAAACTCTGAAGTGTG
GGGGCCTCCTACTTTAAGATGGTAGGCAATAAATGCTTAG
ATGAGTCTTATATCATCAGCTCTCAAGGTGGATGCCTTTT
AGAGAAGGTAGTACAAGCTGTCCCCTGCTTTCTAACATAA
TGAATTCCTGAAAATCTATTTGACAGTCAGATGGCAGCTA
TAAATGCCAGCCAGTTACTTCTGCTTCGGAGCTCCCCTAC
CGAGGGCAGTAGATGGCTGTTGGTACCATCTGGGACACCA
GAAATCACTATTCAATAGGTAATGGACAAAAGGCTCTGAA
TGTGACTCTGAAAAGGCAGCTTAGTGTATCAGTGATTAAT
GATATCAGGAGGTCTGCCTTACATCAGGACCACCTATGTT
CCTGTGCCTCAGTGTAGCAGGGGCTCTTGACCTATCCTAT
AACCTTCTGGTATATCTGTTAGCTAGTGTAATATAAATAA
GAATAAACTAACATGCGCCCAGGCTCGGTGGTTCACGCCT
ATAATCCCAGCACTTTGGGAGGCTGAGGTGGGCGGATCAC
TTGAGGTCAGGAGTTCAAAACCATCCTGGCCAACATGGTA
AAACCCCGTCTTTACTAAAAATACAAACATTAGCCAGGCG
TGGTGGCATGCACCTGTAATCTTAGCTACTGGGAAGGCTG
AGGCATGAGACTTGCTTGAACCTGGAAGATGGAGGAGCTG
AGATCACACCACTGCACTCCAGCCTGGGTAACAGAGTGAG
ACTTTGCCCCAGAAAAATAAATCAATTAATTAACATGGTC
TATGTGTACTTTTTATATCACCCTTTCCCTTATACTTTTT
CTTTTTTTTTTTTTTAACTAAAAATAGCTTACTTACATAG
TTTTATTTTTAAAATGATTTCTGCCAATTGGAGGTAGAAT
GAGAGTAATTCACGCACTCTAGAAAAACTATAAAGAAGAG
TGCCCTGTGTCAATTCTATAATACGACGGTTGCTATTGAT
ATTTTAAAGGGTGTCCTTCCAGATATCTTTTTTTTTTTTT
TAAGAGACAGTGTTGCTTTGTCATCCAGAGTAGAGTGCAG
TGGCACAATCATGGCTAACTGTAGCCTTGACCTCCTGGGC
TCAAATAGTGTATCTGGGACTACAGGTGCTTGCCACCAGG
CCTGGGTAGTTTTTATTGTTGTTGGTTTTGTGGAGGCAAA
GTCTCACTATGTTGCCCAGGCTGTTCTTAAACTCCTGAGC
TTAAGCAATTGTCCTGCCTCAGCCTCCCAAAGTGCTAGGA
TTATAGGTGTGAGCCACTGTGCCCGGTCCCAGATATCATT
TTAACCATAAATATGCACATATGTTGTCACATGCTGTTTT
GTAGCCTACTTTTTACTAATATGCTATGAATATCTTTCAG
TGTCAGTAAATACCTGAAACGTTTTTGTTTTTTAAAATTT
TTTTAAATGTTTCTTTTTTTCCTTGTTCTTGAAACATTTT
TAATAGCACCTGATAAATTGTTATATGGTATAACATAATT
TACTTAACAAATCTCCAGTTCTTCATTTATAATATACAGG
TATAGTAATATCTCATGGGGTTATGTGGATTAAATAATAA
TGTGTATAAGATACCTAACACAGAAGATGACATGTGGGGA
ATGTTCAATAGTTGTTAGCTGCAGTAATCACCCCAATATA
TGGCATCTTTTATAAAGGTGTGTGATTATCCCCTTATGAC
AAATTCCTAAGAATAGGATTTGCTCGGTCACGTGATATGG
ATGTTTTCAGTTTTTATTTGCATCACCAAATAGCTCTCCG
GAAAAATTACAGCAATTTATGTACTCCCACCCACCATAGA
AGAAGGTACTGTGGTCCCTATGCTGTCACAGGATACATTT
TGTCAAGTCTTTTAATCTTTGCCAGTCTGAAAGGCAAAAA
TGTCATATTATTTTTCTTTTTCTTTCTTGGCTCACTGCAG
CCTCTACCTCCTGGGCTCAAGCCACCCTCCCATCTCAGCC
TCCTGAGTAGCTGGGACTACAGGTGCACACCACCATACCC
GGCTAATTTTTTTAAAATTTTTTGTGGAGACAGGGTTTTG
CCATGTTGCCCAGGCTGGTCTCAAATTCCTGGGCTTAAGT
GATCCTCCTGCCTTGGCCTCCCAAAGCACTGGGATTACAG
GTGTGAGCCACTGCACCGGCCTGGTTTTTTTTTTTTTTTT
TTTTTAAGAGATTAAATAGCTTTTCATATGTATATTGGCC
ATTTCTTTGTCCTTCTATGAATTGGGTGCTCATGTTCTTT
GCCTATTTTCCAAAAACCTGTTTGAGGTTTTAGCCTGTTT
CTTATTGATTTGAAAACCTTTCTATATTAATATTTTATCA
TGTTACAAATAATTTTATATTAATTGAAACCCTTTTATAT
TAATTGAAACCCTTTCTACATTAATACTTTGTCATGTTAC
AAATAATTTTCCCCAGTTTTTTTCAGCTTTCTCTTTGGTG
TTTTGCAATTTAAACTTTTTACGTAGTCAAAGTAAATCCT
TAAATATTGGTTCTGATTTTTGTAGCATTTTTGTAAAGGG
CTTCCCATTCCAAGGTTATAAAAATATTCACTTACACTTC
TGGTATCGTTTTTTGACCCAGAGTCTCACTCTGTCACCCA
GGCTGGAGTATAGTGGTGCCATCACAGATCACTACAGCCT
CGAACTCCCAGGCTCAAGCAATCCTCCCACCTCAACCTCC
TTAGTAGCTGGGACCACAAACACATGCTATGCCACCACAC
CTGGCTATTGTTTTTTGTTTGTTTGTTTTCTTTTTTGGTA
GAGACAGGGTCTCACTGTGTTGCCCAGACTGGTCTCAAAC
TCCTGAGCTCGAGCAATCCACCCACCTTGGCCTCCCAAAG
TGCTAGGATTACAGGTGTGAGCCACTGTGCCTGGTCATTT
CTAGTATTTTTATAATTTACTTTTTTTTACATTTAAATCT
TCTCCCTTGGCCAGGCGCGGTGGCTCAAGCCTGTAATCCC
AGCACTTTGGGAGGCCGAGGCGGGCGGATCACAAGGTCAG
GAGATCGAGACCATCCTGGCTAACACGGTGAAACCCTGTC
TCTACTAAAAAATACAAAAAACTAGCCGAGCGAGGTGGCG
GGCGCCTGTAGTCCCAGCTACTCGGGAGGCTGAGGCAGGA
GAATGGCGTGAACCCGGGAGGCGGAGCTTGCAGTGAGCTG
AGATCTGGCCACTGCACTCCAGCTGGGGCGACAGAGTGAG
ACTCCATCTCAAAAAAAAATAAAAAATAAAAAATAAATCT
TCTCCCTATATGGAATTTATTTAGGCATTTTAAGAAGGGA
GTTATGAATTCAGCTTTTTATTTTTTATTTTTCCAAATAG
CCAGTTTTTCCAGCATTCTTATACCACTAACTTGAAGTGC
TAGCTTTATCATGTGCTAAAAGAAACCTCATCCATTCCTG
GATCTGTTTTGCTCTATTGATTTGTCTATTCCTGCTCCAG
TAACTCTGTCATGGGATTAATAAATTTTTCCAAAAGTGGC
AATAATTTCGTGCTCTTCTGCTCCTGGTAGAATCAAGCTG
ACATTTTACCCAACTACTCTTAAACTTCTTGGCTTCTTGC
TTCTTACCCTGGGGTAGGATTAGGTCATCTGAATTACAGT
ATTTGCTCTGGGCTCCTCAGAGTACTGTCTTTTGGACTGT
TGAGCAGAGAAACAACATATTTACATAGTTTTCCTTAATT
TTGACGTGTTTCTAGATCATACATTTAGCTGACTCCTTAG
CAATATGTAGTTACCAGATCATGTTCTCTTTGTGCCAAAT
GAAGCTTGTCCAACCCACAGCCCACGGGCCACATGTGGCC
CCAGGGTGGCTTTGAATGCGACCCAATACAAATCCATAAA
CTTTCTTAAAACGTTTTGAGATTTTTTTGTATGATTTCTT
TTAAGCTCATTAGCTATTGTTAGTGTTAGTGTATTTTATA
TGTGGCCCAAGACGATTCGTCTGCCAGTGTGGCCCGGGGA
AGCCAAAAGATTGGACACCCTTGTGCTAAATAATCTGCCT
CTTAGGCATGCTACCTTAAAGCAACACAGCTTTTTTTTTT
TGAGACAGAGTTTCACTTTGTCGCCCAGGCCGGAGTGCAG
TGGCACAACCTCGGCTTACTGCAACCTCTGCCTCCTGGGT
TCAAGTGATTCTTCTGCCTCAGCCTCCTGAGTAGCTGGGC
CTACAGGTGCGTGCCACCACACCCAGCTAATTTTTGTATT
TTTAGTAGAGATGGAGTTTCACTGTATTGGTCAGGCTAGT
CTTGAACTCCTGACCTCAGGTGATCCACCCGCCTCATCCT
CCCAAGGTGCTGAGATTACAGGTGTGAGCCATCATGCCTG
GCCTACAGCTGTTGTTTACCAGAAACAAAACATGCTTCAA
TTCTCCCCACACTCTCCATTTGAATTATCATTTATACAAC
TAACACATAATATCTTTATTATATACATAAAGTGTTTTAT
ATGCTATATATAAATATTAATTTATATTAATATAATAACA
TGACAAAATATTATATATGCTATATGTATATAAAGTGCTA
TATATATATATATATAAAACATTCACTCTACCTTCTGTTG
GATGGACTCTGCAACATAGTACTAGATGTTTTTGTATGAT
TCATTATTTTAATATTATAGAACATTCTTTGGTAATATTG
TGTCAGAGGTTTTGAGTTTTCCCTTCCTATAGGAATTATT
CTGCCTTTCAGTTCTTTCTAGCAACAAAGTTTTATCCTCT
GCTCATATTTCTTTTATTCTTCTTACTTTGCCTTGATCAG
AGCAATTGAGCCATAACTTATTGACTCATTATTTTCAGCT
GTATATATCGTCAGATACCATTTTTGTCTAAGTGATCCGG
TGGCTTCTCTCAGCTTTCTTTGGTCTTTCAAGCAGGAGTA
CGATTTCTAAAATGCCTTCTTAAAGATACTTCCTTTTCAC
CATTTTTATTTTCCTTCTATTTCAACCTTAACTTTATTCT
GACCTTGAGATTCTTCTTATTGTTATTATTTAAATATAGA
CAGGATCTCTCTCTGTTGTCTAGGCTAGAGTGCAGTGGCA
TGATCATAGCTTACTGCAACTTCGAATTCCTGGGCTCAAG
TGATCCTCCTACTTCAGCTTCCTGAGTAGCTAGAACTACA
GGTGTGCACCACCATGCTTGGCTGATTTTTAAATTTTTTG
TAGAGATGGGGGTCACTGTATTGCCCAGGCTGGTCTTGAA
CTTGTGGACTCAAGTGACCCTCCCACCTCAGCCTCCCAGT
GTGCTGGGATTACAGGCATGAACCACCATACTCAGCCTGA
AATTCTTTTTTTATTATAACAAGTCTTAATAGCATTTACT
GTATAGTCAGCATATTACTAGAGGGTGATATTAATAGATT
TTATTTGTGTTCTTTGAAAATTTTCAAGATACTTGCATGT
TATCTTCCTGTATGTTCTACCTGCACCGCTGCCTTCTCTC
ATTGCCTTGCTCTTGCTTATATCTGCCTCCCAGCTCTGTA
AACTCTGCTTAAATCTCAGTATTCATACCTTTATTTTTTC
ACTTGAAATTTGAATTTCTCTTCTATATAGACTACCCCTG
CTCAATGCCTGTAAACACTTAGATGTGTTCAGGGCATCTT
CACCAATTAGCTACATGAAGCTAATGGTAACTACAATGGG
AAGGAGAGGAGTAAGGTCACCATCATGTGTGAACAGCTAA
GAACACATACCAGTGTATAATAGTGTCTTGGCTGGCTGAG
CATAGGAATAACTATTCAACCGTTATTTACTGAGACAGCA
GTAACCGTGTTAGAAGGAAGATTACACACATATCAATAAT
GTTAGTTCAGGACAAACAGCTATCGTGAGTTAAAAAAAAA
TACTAAGAAAAAGAAAGAATGTTAGTAGCAGGAGTTTCTG
AATAGACTTTTATGGAAATGTTTGTGGAGCATCTAATATG
TATAAGACCTTGTGCTAGGTCTGATGGGTAATACCAAATT
ATAGTGTCTGCCATTAAGAAGTTATAGCATAATTTGAGAG
GAAGACAAATATGTAAATAGTTCTACATGTGTAGTTTACT
TGTACGTATAGTTTACATTTATATATAAATATAAATAGTT
ATAGTACAAGGAGTGTCCGTAAATGCTGTGAGGATAATGC
TTAGGAAGAGGAGATCACTTTGAGCTGTGATAATTACAAA
TCAGAGTGGTTCGTTTTGCAGTGAAAAATGGGACTTTGGC
TGTCTTTCAGATCTTTTGCACTGGTGTAGTCTGTCCCCTG
TGGCTGTCAAAAAGAAACACCCACTGTAGAATGCTGAGGA
GCAATGGACAAGTGCGGAAACACAGAACTTTTCCTTTTTG
AAACATGCGTTTTTTTCAGCTTTCAGATTTAGGGGTACAT
GTGCAGGTTTGTTACCTGGGTATATCGTGTGATGCTGGAA
TACAAATGCTCCCATCACTCAAGTAGTGAACATAGCACCC
AACGGTTAGTTTTTCAATACTCACCTCTGTCCCTCCTCTA
ATAATCCCGTTTCTATCGTTGCCATCTTTTTTTTTTTTTT
TTTTTTTGAGACAGAGTCTCGCTCTATCGCCCAGGCTGGA
GTGCAGTGGCCGGGTCTCAGCTCACTGCAAGCTCCGCCTC
CCGGGTTTATGCCATTCTCCTGCCTCAGCCTCCCAAGTAG
CTAGGACTACAGGCGCCCACCACCTCGCCTGGCTAGTTTT
TGTATTTTTTAATAGAGACGGGGTTTCACAGTGTTAGCCA
GGATGGTCTCGATCTCCTGACCTCGTGATCCGCCCATCTC
AGCCTCCCAAAGTGCTGGGATTACAGGCTTTAGCCACTGC
GCCCGGCCTGTTGCCATCTTTATAGTCCATGAGTACCCAG
TGTTTACCTCCCATTATAAGCGAGAGCATGTGGTATTTGG
TTTTCTGTTTCTGTGTTAATTTGCTTAACGTAATGGCCTC
CATCTGCATCCATGTTGCTGCAAGGGACAGGATGTCATTC
GTTTTATGGCTCCATAGTATTACATGGTGTATATAGACCA
TATTTTCTTTATCCAGTCCACTGCTGATGGGTACCTAGGT
TGATTCCATGTCTTTGCTATTGTCAGTAGAGCTATAATTA
ACATAGTGCATGTGTCTTTTTGGTAGAATGATTTGTTTTC
TTTTGGATATGTACCCAGTAACGGGATTGCTGGGTCGGAT
CATAGTTCTCTTTTAAGTTCTCTGAGAAATCTCCAAATCA
CTTTTCACAGTGGCTAAACATTCCCTCCAACAGTGTATAA
TCATTCCCTTTTCTCCACAGCCTCACCAGTACCTGTTTTT
TTTTTTTTTTTTTGATGTTTTAATAATAGTAGTCACTTTC
TAGTATGAGATGGTATCTCATTGTGAAACCTGCATTTTTG
AAAAATAGTTTCACTTGCTATAGAATTATAGCTTGACTGT
TTTTTACCCAGTACTTTAAATATGTTACTCCACTGTCTGG
CTTGTATTGTAGGAAAGTCTGCTATCATTCTTTGTTTCTC
TGTATGTAATGTCATCTTTTTTGTGGATGCTTTTAAGATT
TTTCTCTATTGCTGATTTTAGATTATTTGACTATGATATG
ATGTGCTTTGGTGTATTTTTCACCATGTTTCTTGAGCTTA
GGGTTTCTGAGCTTCTTGAATCTCTGGATTTATCCTTTTC
ATCACATTTGGGGAAATTTTGGCTATTATATCTTAACTTT
TTTTTCTGTCTCCAGCCCAGCCTCCTCTAGATGCCCTGAT
TGCATATATAATCAGCTGCCTGAAGTTGTTCTACTTCAAA
AAGAATGACAGAGCCATCACTGAGCTGTAGAACAACTTCA
AGAACATTTGTAGAAACTAGAACATCTTCTAAATTGATGG
CTCTGTTCGTTTTTTGTCTTTTCTTATCTCTGTGTTTCAC
TTTGGATAGTTTCTGTTGGTATGGCTTCAGATTCACACTC
ATCTCTTCTACAGTGTCTAATCTCCTGTTCAGCCTATCCA
GTGTTTGTTTTGTTTGTTTGTTTGTTTGTTTTTGAGACGG
AGTCTCACTCTGTTGTTCAGGTGGACTTCAGTGGTGCAAT
CTCGGCTCACAATACAGCCTCCACCTCCCAGGTTCAAGCA
ATTCTCCTGCCTCAGCCTTGTGAGTAGCTGGGACTACAGG
TGTATGTCACCACACCTGGCTAGTTTTTGTATTTTTAGTA
GAGACAAGTTTTCACTATGTTGGCAAGGCTGGTCTCGAAC
TTCTGAACTCAGGTGATCTGCCCACCTCAGCCTCCAAAAG
TGCTGGGATTACAGGTATGAGCTACAGCGCCCTATCCAGC
ATACTTTTCATCTCAGACATTGTAATTCTCATTTCTACAA
GTCTAATTTAAGTCTTTTTCTTTTTTTTTGAAACAGTGTT
TCACTCTTGTTACCCAAGCTGGAGTGCAGTGGTGCAGTCT
CTGCTCACTGCAACCTCTGCCTTCTGGGTTCAAGTGATTC
TCCTCCCTCAGCCTCCTGAGTAGCTGGGATTACAGGTGCC
CACCACCACACCTGGCTAATTTTTAGTATTTTAGTAATTT
TAGTAGTTTTAGTAGAGACGGGATCTCACCATGTTGGCCA
GGCTGGTTGAACTTCTGACTTCAAGTGATCCGCCCACTTT
GGCCTGCTAAAATGCTGAGATTATAGGCATGAGCCACCAC
GCCTAGCCTGATTTAAGTCTTTCAAAAATTTTTTGTCTTT
AACATTCTCAATTCATTCTCTAATTTCTTGTGGAGTACAG
TTACAACTGTTTCAGTGTCCTTATCTACTAATTATCTTTG
TTATTTCTCAGTCAGTTTGATTTTTCTCTTCATTATGGGT
CCTGATTTCTTCTTTGCGTGCCTGGTTATTTTTTTTGTTT
TTTTTTTGTTTGTTTTTTTTTTCTGGGACGGAGTCTCGCT
CTGTCGCCCAGGCTGGAGTGCAGTGGCTGGATCTCAGCTC
ACTGCAAGCTCCGCCTCCTGGGTTCACGCCATTCTCCTGC
CTCAGCCTCCCTAGTAGCTGGGACTACAGGCGCCCGCCAC
CTCGCCCGGCTAGTTTTTTGTATTTTTTTTTTAGTAGAGA
CGGGGTTTCACCGTGTTAGCCAGGATGGTCTCGATCTCCT
GACCTCGTGATCCACCCGTCTCGGCCTCCCAAAGTGCTAG
GATTACAGGCTTGAGCCACCGCGCCTGGCCGCACCTGGTT
ATTTTTTAAAATTTGTTTTAAGAGACAGGGTTTTGCTTTG
TTGCTCAGGCTGGAGTGCAGTGGTATAATCATAGCTCACT
GTAGCCTCAAACTCCTGGGCTCAAGAGATCCTTCTGCCTC
ACCCTCCCAAGTAGCGAGGGCTAACGGTTAGCATGTGTAA
CCATGCCTAGCTGATTTTTTAAAAATTATTTTTGTGGAAA
TGGGGGTCTTGCTACATTGCCCAAGCTGGCTTCAAACTCC
TGGCCTCAAGTGATCCTCCCACCTCGGCTTCCCAAAGGGC
TGGGATTATAGACATGAGCTGCTGCACCTACCCACCTGAT
GATTTTTCAGTTGGATATTGTGAGTTTTTGCTTGTTGGAT
ACTAGATATTTTTATATTCTTATAAATATTCTTGAACTTT
GTTCTGGAACACTGATTACTTGGAAACAGTTTGATCCTTT
TGGGTCTTGCTTTTAAGCTTTTTTTAGGCGGGGCCAGCAC
AGCGTTAAGTCTGGCGTTATTTTTCCTTACCACAGAGGTA
AATGTTTCTGAGTACTCTACCCAATTTCCTTGAAATACAA
GGTTTCCTATTATGGTTGCTGGGAACAAGGATTATTCCTG
TTCCTGTATGAGGTCTGAATATTGTTCTCTGCCATCCTTT
CAGGTAATTATTTCCCTGGCCTCAGGTAGTTTCCTCACAT
GCGTGTGCTGTTCGGTGTTCAGTGGAAGACTTGGTGGGGT
GACAGGGGAGGCCCACTACTCAGATCTCCAGAAATTTTTT
TCTTTGTAAGTCTTTCTACTCTAATCTTCTGCCCTGTGAA
CCTCTTTGGCCTCCCCAGACTATCAGCTTTCTCTCTTCAG
TTTAGGGAGAACTCTGCCCCTCCCCTGTACTGTGCCTGAA
ATTCTCTCCAGGCAGTAAGCCAGTAAGCTAGTAAGCTGTA
GGGTACTCCTCGTTCAGTTCCTTTTCTTTCAGGAATTGTT
GTCCTTTGTGCCTGGTGTTCAATATCTTGAAACAGTCATT
TCATATATTCTGTGTGTTTGTTTGTTTGAGATGGAGTCTT
ACCCTGTCGCACAGACAGGAGTGCAATGGCGCGATCTTGG
CTCACTGCAGCCTCCGCCTCTTGGGTTCAAGCAATTCTCT
GCCTCCGCCTCCCAAGTGGCTGGGATTACAGGCGCACTAC
GGTGCCTGGCTAATTTTTTGTATCTTTAGTAGAGATGGGG
TTTCACTCGAACCCCTGACCTCGTGATCCACCTGTGTCAG
CCTCCCAAAGTGCTGGGATTACAGGCATGAGCCACCGCGC
CCAGCCTATTCTCTGTGTGTGTGTGTGTTTTTTTTTTATT
AGCTGTTTCCAGTAGAAAGGTAAATGTGATCCCTGTCACT
CTATCTTGACCAGAAGCAGAAGTCCACTCTGAAATGAACT
TTTACATTTCATACCCATGTCTGTCATGGGGAAGTTAAGT
GGGCCTGGCCTTATCTTTTTACTTCATCATCCTCTTTTTC
AGAACTTCGTAAGTAGTTCTTCAAGAATTCAATACTTATT
GTGTGTGCCCACTGTGCACTGTGCTGTGTGTTAGCTGCTG
AAATGTACAGGCTTGATTCCTTTACCAGATAGACGTCAGG
TCTAGTGGGGAGGACAGGCAAGGTTCTTGTGGCTACAATT
AAAAGTACTGTAATACATATTTTGAAAGATCTAAGATGCC
ACTGCAGTGTAGAATGACATGTATGTTGTCTTAAATATTA
GAAATGATTCTGGATTAGGATTGATGGCTTTGTGCTGACT
TGTGAATTCTGTCTCCTAACCATGACCAGGTTGTCCGCCC
TTTCCTGGACATCCATATTTTTTCTCCCATAGAAAGGCCA
GGATTGAATCTGTACTCTTGGGTCCCTAGTTCTCCTGGAT
TTATCTCCTTTCCATATGACCTTTTCTTTCTGCTTAACCT
TTGGGCCTGCTGTAACATCTCATTTCATTTTTCTTTTTGA
ACTTTCACCAGTGTAAGAATGTTAGAGACTGAAATATTAA
AACATTAGTTGCATTTGCTATAGGTAGATGAGTTTTTCAG
TGAGTTTGCCCATTTTCAAAAGCAGATCTTCACTGGTTAT
TTGGAGCGGATGGGAGGGAAGCTTAAAAGTAGTAGAAAAC
CACAGTTTTGCTAGTAAATCTGGCCTACATTTCCAAAGGA
ACTCTTTGGATGATGAATGAGGTCCATTACCATTTCAGTT
GTTTCAGTGAAGCTGAGAGTTGCCAGTGACACATGATAAT
CCTCGTTCTATAGTTGAGCAATAGGAAAATGTGGGTAATG
CCAGTCTGCCCTATTGACTGGGTCAGCTGTGTAGCGCATT
GCCTGAAAAGTAAAAGTTGCAGTCCTGATTGACTCACGAC
TGATATCTTACAGCCTGGTGAAGACAACCACGAATTCCAG
TGCCATAATTGATGGACTTTTTCTTTTCTCTTAGTCAGTT
ATGACAAGGACCTTCCTTGGAAAGATAACCTATGTTTAGA
TGACTGTGATCTTAGCCCTTGTGATCTGCCTGGTGCTTGT
GGTAGCTCTGGATGTTCCTGTTTTTCCTGAAGGACCTCAT
TGATGTCGGTTCAGACACTATGCTCACTCAAGAGAATGTG
TGGTTTTACTATGTGTGAAATATCATGTAAGACACACTGC
TATGTCACTTTTAAGCTTCTGGTTTCAGAAGCTCTAGCAG
CCCTACTTTTTCTCAGATGCCTGGCAAGCCTGCATGTCTG
AATAACCCTTCTGTCCTGCAGAGGCTGTGAGAAGCTCTGC
CGAGCATTTGAGAGTTAACCATTATTTACGGAGCAAGACC
TGCATGAGGCACTGATGGTACTAACTTACAGAAATTGTGT
GAGATTCTTTTGACATCAAAGGTACTTACGGTCCAGAGGG
GAAATCACATAGGTGAATTCAGAAGCCCGTTCAAGACTAC
AAGAGAAAATTCCAAGATAAACAAAACAGTTCATGTTTTG
AGTTCTGTTTCTTTAGATTTCTGTGTTGGGATTGGTGGCT
TGAGTGACCGAGTAGCTGACATCCCAACCATTTATAGACA
TGTTCTATTTTGAGGTTGAGTTTGTGGTTTTGGAAGGATG
TGTAATCATTTTCAACAAATGCTTACTGAGTGTGCAAAGT
ATTCCTGTGGTAGGCACAGGGAGTACCAAGAAGTATAAAG
TTACATTCCCCGGCTTCTAAGGAGCTTCTCATATCTGGGA
GGGCAAGGCATGTTTAAGATTTTAAAATCTTAGTAAGATT
ATAAGTCTTAAGAAAAAAGCGTAATCATCAACAATTATTA
GAAATATATACTGAACTATTAAACTGTCCAAGAAGTGGGG
CTTGGGTGGTGAGCATGTGGCCTGGAAAAGAGAAGGATCT
TCACTTTTTGCTATATAGATTCTATATAGTATGTAATTTC
TATATGGTTTGAAATTTTTGCCAAGTGCAGTTATTGCCTC
TTTGGTTTTTTTTTTAATCAGTTACAAAAATGATAGAGAA
CAGAAGATTGTATTAATACATATAATATTAACCTTGAGTA
TCTCTATGTGGTAGGATTGTGAGTGACTTATTTTTATTAT
ACCTTGTTATAATTGTCTGCATCTCCTTTAATGAATATAT
ATTATTGTATAAGTGGAGAAAGGAAGTATTTAAAAAACAA
AACCCAAAACCACCTACAATGATGATTATAACTGTATTTT
AACATGCTTACTATATTTTGAATATAATATACCAGTTTTC
CTTTTTTTACCTCCTTACTCTCACTGCAACTCTAGTGAGG
TTGTTTTATTATTATCATTATTACTATGTTTATTAAATAA
AAAGGTGAAACAAAGGCATTTGCTTCCTGCTTCTGCCCCT
TGTCATTTTGAGTGAGCTAGCCTAGAAGTAAAAGGAATCC
AGTTATGAACTTCTCAGCTATACTGTAAAAGATGCCCAGA
AAAATTTAAATTATGCTGATTTGGTTACAATTACGCCTGC
CAATGTGGGCTATGATCTCTTGTTTTAAAGCATCCTAAAA
ATACTTTGCTATACCTTTATATTTAGTTCTGTTGGAGAAA
GCAATTAGATTATCCCATCTCCCCATCTGGTGCAATAAAG
AAAACTCAGCTGCTTGGCTTACTTTGTGTAAAAGAGAATT
TAAATTTCCAGGTTATTTGTGATTCATATTAAGTAGTGAA
ATCTCATCTCTCCCAAATTTTGTACTGGGAATCCATATCC
CCTTTATAATTATGAACTTAATTACTTTGAACAGTAATAA
AGTTCAGATATTTAAAGAAGCCAAAGATTGAAGGAGAGTA
CCATCATTTCTAAATTAATTTTTTTTCCCCTTTATAGCAT
GTGTTTGATGATCTCCGAGGCTCAGTATCCTTGTCCTGGG
TTGGAGATAGCACTGGGGTAAGTCATATTTTGAGTCTGTT
ATTTCAACCCAGCAAGAAGATGACAACAGATTTGGGGGGC
GGTTAAGCACCTAATATCATTTCTTCCTGAAACTGTCTTT
AGCCTCAATCACAGGAAATGCCACAAGACAGACTTTCAGG
AAGTTGTAGTTGTGTTGGTTTTGCTTTAGAACTGGGAACA
TCTTTTTTTAGGGTGCGGTGGGGACGGAGTTTCACTCTTG
TTGCCCAGGCTGGAGTGCAATGGCACGATCTCGGGTCACT
GCAACCTCCGCCTCCCAGGTTCAAGCGATTGTCCTACCTC
AGCTTCCCAAGGAGCTGGGATTACAGGCACCCACCACCAT
GCACAGCTAATTTTTTGTATTTTTAGTGGAGATGGGGTTT
CACCATGTTGGCCAGGCTGGTCTCGAACTCCTGACATCAG
GTGATCCACACGCCTCAGCCTCCCAAAGTGCTGGGATTAC
AGGTATGAACCACTGCGCCTGGCTGGGAACGTCTTCTGAT
CACCTTCTTCCACAGTAGGAAGATGGATACCTTTTCAGTC
CTTGGTGGCTGCTTAGCATCAAGATGAGCAAGAAGGAAGA
GGAAAGAGAGTACTCTGTATTGAGAAGGGAAGCTCACAAT
ACTTGGGAAAATCCCTATGTAGAAACAGAAAATGTCCATC
AAAAACATCCTGGCACTTTTCTTCCAAACTGTATTGTTCC
TGTGTCCTTTCCCACAGGTGTGTTGAGGGACTGTGGTGCC
CATGGGCTCATGATTGTTCATCTGTTGTCCTTGTCCCTAC
CACAAAGGAGGTACTGTCAGGATTGGGGGACTGGAAGGAG
GATCAGTCAGCTCCTTATCCCTCCTGATATACAGCTGGGC
TTCCACTACGAGGGCATGCTGAGGATACATTGGCCTCTGG
TCTTAAATCAGGACTTGTTGCCTGGCTGTCTTATTATCCT
GCTTGAACAAGAGTGGAGGCAACATATCCTGCCTCCTGGT
ATTCCATAATGCATGTGTCATAGCATTGAGGCACATGATA
GTTATATTAGAAGCCTAAAGAAATAAAATATTGGTGCTGA
AAAGCAAATTGTAAATTTCTTATTTTGATTAATTTTTAAA
CTTCTAGTAGAATTTCTTTAAGCATAGCTCAGTTTTTTCT
AGAATTTGAGTTGTACCCTAATTTCCATGATTTACCCTTT
TATCTTAGATAGTTGGTATCTCCAAGATTTCTTTTTTTCT
TTTTTTTTTTGAGACAGAGTCTCGCCCTGTCACCCAGGCT
GGAGTGCAGTGGTGCAATCTTGGCTCACAGCAACGTCCGC
CTCCCAGGTTCAGGCAATTCTTATGCCTCAACCTCCCAAG
AAGCTGGGACTACAGGCATGTGCCACCATGCCCAGCTAAT
TTTTGTGTTTTAAGTAGAGACAGGGTTTCACCATGTTAGC
CAGGCTGGTCTCGAACTCCTGACCTTAAGTGATCTGCCCA
CCTCAGCCTCCCAAAGTGCTGTAATTACAGGCATGGGCCA
CCATGCCCAGCCATCTTCAAGATTTCTCATATGGCTTTCT
GAGACTCCCTAGACTCTTGTAGTAATCCATCCAGAATCAT
TTCCTCATGCATAGTTTTTGGTAGATAAAGTACTGAAAAA
ATGAATTTCATGAAGAACCAACAACAAGGAGAAGAAAAAG
ACAGACAGACATGACACAGTGACCTCTATGAGAACACCCA
CACTATTCTAACCTCTGTAAGGAGAAAAGGGAGAGGGTTC
TTGCCTGAGAGTATCTTACAATAGTATGGATACAAAATAG
TTACAGCCTTCTTTTATTTTAATGTGTATTTGAGTAGTCA
GCCTCACTGCTTCAGTGGAGGTGATGAGGATCATCCCAAA
AAAATGAGCTGAGGACTTTCTCATCATTCTCAGCCCTAGT
ACCTAGATCCTTCTAGACTTTGGGGAGTACTACAAAGTAG
GGATATCAAAAGTCTTGTAGGTGTTGGCTTAATCTTGAAC
ACATATCAGCATGTGATTGGAGTATCTTTTTGATTTATGG
AATGCTTTTTTCTCTCTCCAGGTCATTCTAGTCTTGACTA
CCTTCCATGTACCACTGGTAATTATGACTTTCGGACAGTC
CAAGCTATATCGAAGGTGAGATCGATAACACGCGTTGGAG
CATTTGACTAAGTAACATATTGAGAATGTAGATTCTCCCT
TTTCTAGACATGATGGCGTGTAACAGTTGATAAAAAAGAT
CTTCTAGCCATCTTAAGTTTTCACCAGACTGTCACACTTA
GCACATGTTGTTGTTGTTGTTGTTGTTGTTGTTGTTGTTG
TTGTTGTTGTTTTGAGACAGGGTCTCACTCTGTCTCCCAG
GCTGGAGTGCAGTGGCGTCATCTTGGCTCACTGTAACCTC
GGCCTCCCAGGCTCAAGCCGTCCTCCCATTTCAGCCTCCC
AAGTAGCCAGGACTACAGGCACACGCCACCATGCCCGGCT
AATTTTTTGTATTTTTTGTAGAGATGGGGTTTCCCCATGT
TGCCTAGGCTTGTACCGAGCTCCTGGGCTCGAGTGATCTG
CCTGTCTCAGCCTCCAAAAGTGTTGGGATTACAGGTGGGA
GCCACTGTGCCCAGCCCCCAGCACACTTTTTAGTGTCTAC
TCTTTTTTTTTTTTTTTGAGACAGGGTGTGGCTCTGTCAC
TCAGGCTGGAGAGCAGCGGCGCAAACGCGGCTCATTGCAA
CCTCTCCCTCCCAGGTTCAAGCCATCCTCCCACCTCAGCC
TCCCAAGTACCTGGGATTACAGGCATGTACCTCCATGCCT
GGGTAATTTTTGTATTTTGGATAGACAGGGTTTCACCATG
TTGCCCAGGCTGGTATTGAGCGCCTGGGCTGAAGCTATCT
GCCTACCTCGGCTTCCCGAAGTGCTGGGATTACAGGTGTG
AGCCACAGTGCCTGGCCTTAACATCTAATTAGCAACTGAA
AGAAGTATGAAAAGGGACCTGGTTCCAAGGAGGTTGGTTT
GACCTGACTGAGGGGCAGAACAATAAATAAAGGAAGATGA
AGAAAGAGTCTATAGTGCTGTGTGTTTGTGTTCATTTATA
TGGATATTTATTTATGGGAAGGTAGTATGGAGTTTAAAAA
GTCTTTCTATTAAGTTTGAGCACAAAATGGTTTTTTATAT
TCCTAAAATAAAAATCTTCATTGTACTTTCCCAGCAAATA
TTATTTATACAGCATTTTGAGGCCTAAGCAGATTATTTTT
ACGTAAGAAGGAGGCTGTCGGGTCAGACCTACCAAAATAC
TTTGTAGTGTTCACACTGGTGTTAATGATGGTAACTTGTG
TTCTGGAACCACAACCTATACTGTGACATTGGTGAAGTTT
TAGAGTTGTCTTCTTAAAGGTATGACTTGGTTAAAAAGTA
GGTTCCATTCCTTAACAGTAAGATTCAAGACCAACTAATT
CCTAGAGATTGCTGAATGATTGTGTCTTCTCAATCATTTA
TGTCTGTCTCATTTTCCCCTAGGGACCTAAAGAAATAATG
ACCTCCCAGCAGATGATATAGAAACTACCCTAGGGTCAGG
GTATCTCCCAGGAGTCATGGTACTTTCTCAAGGTTCTTTA
TTTGACTGCTGTTCTTGGCCCAAGTGGGAGTGAACCCACG
TTCAAGCTCTGAAATGGATTAGCCTAACCTCTCTTCCCCA
TGAGGTATGAACTTTGACTACGTCTCCTGGGCATGGAGCA
AGAAGTCTCTGCCCTTCAGTACATTGATGTTGTCCCAGAG
AGGCAACAAATACCTTTAGGCCAACAAGGAATTGCTATCT
TAGAACTACAGTGCAAATTCCATGAAGGCAAGGTTCTTGA
CTAACTGGGTTTCCCAGAATCTAGCCAAATGCCTAACATG
TAGTAGGCAGGCAGTAAATAATAATCGAATAAATGAATGA
ATGTCTTGGCTTCTTTATAATTTTTGGATGGATAATTAAA
ATTTTTTTGATAGAGGATCAACTATATTTTAGAGTCTTGG
TGCTAGAAAGAGCTATAATAGGTGACTTTGTTTATTCAAT
CAGAACAGTAGTTAAACCATTTTAGATGAAAAGCATCCTA
TTTGGGGAGAGAAAAATGCATTTTAAAATGTGTAACTTTG
CTTCAGTAACTCTTTCCAGTGTTTAAGAATGTTTGCTCTT
ATAAATTCCCCTCCTCACAATTGCCCATTCCCCAACTGGG
CATGGTGTCACACACCTGTGGTCCCAGCTACTTGGGAGAC
TGAGGTAGGAGCATCTCTTGGGTCCGGGAGGTTGAGGCTG
CAGTAGCTATGATCACATCACTGCACTCCAGCCTGGGTGA
GAGAGCGATACCCTTTCTCAAAAAAATAAAATATCTCCTC
ATGATAGTTTTTCTTACCAACCTGTGTTTCATTATAAAAG
CAGTATAATCATATTATAGGACATTTGAAAATTTTAAAGG
AAAGAAAAAAGTGCATACAGCCAAGTGTAATCTTAATTCA
TTTGTTGTTTATTATCTTGACCTTCCCCTTTAATGTTGTA
TCATATAGTTGTAGAGTATTGGGAGACAACGTGGAATAGC
AAAATCTTGCCAAGCTTTGTTGGCAGGTAGGCTTAGGATT
GAATCACAGCACTGTCATTGCAAACAGAATGAACTTGGGA
AAGTCATTTAACCTCCTAAGTCTTTTTTATCATCTGTAAA
AGGACAATAATAATGCCCACCTCAGAGCTGTTGTGAGGTA
TGCTCTGCAGTGCCTGGCGTGGAGGAATAGCTTGGGTGCT
GTTAGCTGCTGCCATGCCAATGAGGCATCTGGGGGCAGGT
ACTGACATTGCTGTACCAGTTGTTAAAATGAATTTGAAGC
CTTCCACACCAGTTGCTAAAAAGTGATTGCCTGCCCCCAG
ATGCCTCCACATCTTCTACAAATGCACACTGCACCCCCAA
GCCCCTGCCAACATGCAAATGTTACTAATACCTGGCATTA
TGACCTACATCCATGCTGTTTGGTCAGTACTCATACCTTA
ACTCTGCTAGTAACCCCTCATTTTTTTAGATTGACATAAT
TTACTTTATTATTGTTCCATTGGACAGTTAGCTTATAGCT
ATTTTTTTTTACTGTAACTAATGCTATGTGATAAATATCA
TACACATTTGTGTCATAGGGGATGTTTATTTCCAATTCAC
TTTTTAGTAGCAAAGGAAAACCTCCGCTCTGATGGATGTC
AGCATGTTTTAAAGGCTGTTTGTTAAATGCCTTTCTCCAG
GTTGAATTATCTTCTATACCTAATGCCTCAACAACTTAAG
ACAATAGAAACCAAAACGAGAACCGATACTGCCATGTCCC
TGTTTAAATACCACCACCATCAGACTCAGCCTTTTTTCAG
CCTGTTTTTGTCTAGTCTTGTGAAAAACCCTGCTTTCCTG
ACATATACTTTACTAGAGTGCAATTCTATTTGTTTCTGAT
GTAGTATAATATTACCAAGGTAACATTTTTTTCATATTAC
TCAGCAGTTTTTTGTTTCCTTTTTTTTTTTTTAACCACAT
TGACTTTGAATATTAATTATCTCTTCCTTGCCACAAAGTG
GCAACTGACTCTGTACCTGCTTCCAGAGTTTAGGCAGAAA
CTGTAAATATGCCCTGTTGCTTTTCCAACTGGGCTGGGCT
GGCCTGGCCTAAAGTGACTGGCCAACCAAGTCAACCATGT
TGAACATGCCAACCAAGAGGCAACTGTTGTTTCAGAAATG
AGAAAGTGAAAGAAGCAGTTTGATCAAAATGGGTCTTGAG
TATGCTGAAGTTGCCCAATTACCACTAAAAGCCCACTGAA
CCCACTCTGAGGACTTTTGTGTTTTTCACAGCATTGATGA
TTGTATTATTCATTAGACTGTCTTTGCATACTAAATCTTA
CATGGTTAAAGGTTCATTTGGATTTCAAATAAAAAACAGC
AAATCACATGCTACCTGCTCTGTGTATTACAGCATAAAGT
CTCACAAGAATAGAAGGAAGTTGTCCCTGTTGATATGCAG
AGTTAGAGGGAGTATACTTCTGTCTTTAGGCTGTGAAAAA
GAATTATTGAAGGATTTGGGAGATTATATATATGTATGTG
TAATGTATGTACACATATATTTGTGTGTACAAAATACATA
TATACACATACATATATGTACACAAATATATGTGTGTGTA
TACATATGTTTGTTCATGTATACACATATACATATTTTCC
ATTTAAAGGAACCGTGTTTATATAGTATTAATTTTGATTT
TCTTATAAGGAATATTAGTTTGTGTAATGGATTATAAAGT
ATGTTTGTCTCACTTGCACATAAGTTGAAGAAATAAACTA
GCTACAATTAAGATGATAATTTGATTTTTGGCGACTAACA
GATATTTTCCATCTTTTTGTTTTATGATGTCTTAAGTCCA
GCTTTTCATTGTATAATTTACTTAGTGAAGCAAATGTAGG
CATTGTTCTACACCGATATTGTATACCTAATTATTAATAT
CACAAAGACTGCTGGGCTATTTTATTTCTGGCTTTAATTT
CCTATTAAGAGTTGCTCAAATTTTGGAAATTAATAGGGAA
ATCTATAAGAGGTTTTGCATTAAAATATATTACATAGTCA
GTGTAAGTTTTTCAGGATGTTACTTGAGTTTTTGTTGTTG
TTGTTGTTGTTGAGATGGAGTCTCGCTCTGTCGCCCAGGC
TGGAGTGCAGTGGTGCGATCTCGGCTCACTGCAAGCTCCA
CCTCCCGGGTTCATGCCATTCTCTTGCCTCAGCCTCCCAA
GTAGCTGGGACTACAGACGCCTGCCACCACGCTCATCTAA
TATTTTTTTTGTGTTTTTAGTACAGATGGGGTTTCACTGT
GTTAGCCAGGATGGTCTTGATCTCCTGACCTCGTGATCCG
CCCGCCTCGGCCTTCCAAAATGCCGGTATTGAGATTTTTA
AAAAAGGATAACTTAAAGGTATACAATGCAAAGTGCTGCT
AGTGCAGTAAACCAGCTTCTTCAAGGCATCTTGTGTAACA
ACCTTTTTTTTTTTTTTTTTTTTTGAGACAGAGTCTCTGT
CGCCCAGGCTGGAGTGCAGTGGCCAGATCTCAGCTCACTG
CAAGCTCCGCCTCCCGGGTTTATGCCATTCTCCTGCCTCA
GCCTCCAGAGTAGCTGGGACTACAGGCGCCCGCCACCTCG
CCCAGCTAGTTTTTTGTATTTTTTAGTGGAGATGGGGTTT
CACCGTGTTAGCCAGGATGGTCTCGATCTCCTGACCTCGT
GATCCGCCCGTCTCAGCCTCCCAAAGTGCTGGGATTACAG
GTTTGAGCCACCGCGCCCGGCCTAACAACCTTTTTAATGA
TATGCCAAGTTCAGTTTTCGCTGCAGTAGATTGTTAACAA
TGACTGCATATTTCAGTTACAACGTTGGCATAAATTCCAT
TTACAACATATGTTTTCTTGCTTTTTTTTTTTTTTTTTTG
AGATGGAGTCTCGCTCTGTCGCCCAGGCTGGAGTACAGTG
ACCGGATCTCAGCTCACTGCAAGCTCCGCTTTCCGGGTTT
ACGCCATTCTCCTGCCTCAGCCTCCCGAGTAGCTGGGACT
ACAGGCGCCCACCACCTCGCCCGGCTAGTTTTTTGTATTT
TTTTTTAGTAGAGACGGGGTTTCGCCATGTTAACCAGGAT
GGTCTTGATCTCCTGGCCTCGTGATCTGCCCGTCTCAGCC
TCCCAAAGTGCTGGGATTACAGGCTTGAGCCACCGCGCCC
GGCCTTGCTTTTTTTTTTAAAGAAAAAGTATACTAAAATG
TGATGATGGCATTTTACCTTTAATACAACTTCACTTTTAT
ACACGTAAAGTTGTCAGAGTAAGATGAAGACCCCCAAATA
CATATTCATGTTCCTTCTGATTAAAAGTTCTGTGATTTTA
TTTACAATATCTTACTCTCTTTATTTTCCTGCTTGTAGTT
TCAAAATTTCTACAGAAAACGTGTATCCTTTCCCAATAAT
GATAAAACACAAAATATTTAAATAAAAACACAAGGTAATA
TCAGACAGTGGGGAAAAGAGAGACTGAAATATTGGGAATT
AAGTTTATTATGAATTCAAATCTTGCCAATTTTACACAGC
AGTAGTTTCAGGTCCATGATTCTTTTGATACATTTTAATA
AACTACATTCTCCCTATTGATCTTTTACCTGGAAATCTCA
GTACAGTTCGTTGTCATTATTAGTGATAGTTATGTTCTGT
AAAGGTGTCATGAATACTGAATTAGTTAATAGTGAACCAT
TGCTCCTGGGGGACATACAGGGTTAGGTTTATGCAAACTT
CTGGTCACAGCACTCATTTTCATCAAATGATCAATACATA
ACTTTGTTTTATGTGTGTTTCTGTTTAAAGATACCTTATT
TAATGTGTATTATTGATTCATTAACACTGAATTCATGGCC
AATAGCACTACAACTCTTGCCCAAACAAAGCTTGTCTCAT
ATACTCATATTTCCTCCATGAGGCACATCAAAGCCTTCTT
GTGTTTAGGAACACTCAACAGCATGTTGACACCACACTTG
GAGGCCATTTAGATAGAAAAAGTACCAAAAACAAAAGCAT
GAACATGCAAAAACCTAGCACTAAATAGACCGTGAAAAGG
ACACTTGTTTATAGTGTTAGAACTGAACACAAAGGCAAAG
CATCAACTTGTTTGACCTCAGCTGGGAATGGGTACACTGG
GTTACTCATATTTTTGCTGCTCTGTAAATGTCTATAAATG
ACTGGCAAGGCACCATGAATATTGATTTGGGGGTTACAAA
TAAATATAAAAAGGTAAACAAATTTACAAATACAGAATCC
ATGCATAATGAAGATTATATAAGCTTTCTCAATTAGTAAA
AATTACAAAACAGTAATATTTTTAAGAGTTTGCCATCATC
CTTGTTACTTTTATGTTATAATTTATGGTGGCTTAACCAT
GGCAAAATGAACAAAAGAAAATAGGTAGAGCAGAAAGAGT
TTTGAGGTGCATGCTTGAAAAAGCCTACATAGATGTTAAT
GAAACTTAAAGATGATTCCGGTGAAGGCTCAGAAAGAAAA
GAGGAGGGCTGTAGAGAAAGCTTCCATCTTAGAGAATACC
TAAGTAATCCATGGTAGAATATTCATTAAAATGTGGACCA
CAAAGGCCATTATGATGAGCTTTCTGGCAGAAATGAGGAA
CGTGTTATTGGATAATAGAGAAAAAACAATCCTTGTTATA
AAGTGGCAGAGAACTTGGCCAAATTGTGTTCATGTTCTAG
TGTTTTGTGGAAATTACAACTTGCAAGCAATGAAATTGCG
TATTTAGCTAAAACAATATCTAAGTAAAATGTTGAAGTTA
CAGCTTGGTTCCTCTTGACTGCTGGTAGTAAAATATGGGA
AAAGAGAAATGACTTAAAGACAGAATTATTAAGCAAGAAG
AAAGCAGTACTTAAATATTTGAAAAATTCTCAGTCTATCT
AAATTGCACAAACTGAGAATAATTAGGATGTGGCCGAGTG
ACCATTTGATAAAGAGATTAGCATGGGTGTGAACTAGGAA
CTTAATCAGTGGCTGGGGGTGGTGGCTCAAGCCTGTAATC
CCAGCACTTTGGTAGGCCTAGACGGGCGGATCACGAGGTC
AGGAGATCGAGACCATCCTGGCTAACATGGTGAAACCCCG
TCTCTACCAAAAAATTACAAAAAACTAGCTAGGCGAGGTG
GCGGGCGCCTGTAGTCCCAGCTACTCTGGAGGCTGAGGCA
GGAGAATGGCGTAAACCTGGGAGGCGGAGCTTGCAGTGAG
CTGAGATCTGTCCACTGCACTCCAGCCTGGGCGACAGAGC
GAGACTCCATCTCAAAAAAAGAAAGAACTTAATCAGTTAT
CCCAATAGGAAAACTGCCAGTTTGAACCCAATGAGGGAAG
GCTTTCAGATGTTAAGGACCACAGAGCTATTCGATTGCGT
ATGTGCGCTCTTCTTTAAGACAAGGCAGTTCAGGGATCAC
CAAGGCGGCCTCCTCAATTTCAAAAGGAGGGACCATCACC
CAAAGCCAGGGAAGAAAGGCCACCCAGATCCTTGGGGGCG
TACCCACTTTCTGGCAAGGCTGCAGAGCAAGACCACAGTC
CCAACATGTCTGGGAAGAGGAGGGACCCCCTCCCCAACAT
TGGACCTGAAGGACACAGGTTAGAGCCAAAGAGAATTGTT
TTCAAGCTTTAATATCTAGGCCAGGTGCAGTGGCTCATGC
TTGTAATCCCAGCCCTTTGGGAGGCTGAGGTGGGAGGATT
GCTTGGGGCCAGAAGTTTGAGACCAGCCTGGGCAACATAA
TGAGACCCATCTCTGCCAAAAAAAAAAAAAATTGGGTGTG
GTGGCACATGACTATAGTCCAAGCTACTTGGGAGGCTAAG
GCAGAAGAATTGCTTGAGCTCAGGAGTTCTAGGCTGTAGT
GAGCTATGATCACGTCATTGCACCCCAACCTGGATGGCAG
AGCAAGACCCTCTATTTATTTAGTTTTGACACAGGGTCTT
GCACTGTTGCCCAGGCTGGAGTGCAGTGACGTGATATCGG
CTCATTGTAGCTTCGACCTCCTGGGCTCAAGTGATCCTCC
TGCTTCAGCCTCCTGAGTGGCTGGGACTACAGGCTGGAAA
TCACCATGCTCAGCTAATTTTTGTGTATTTTATAGAGATG
GGGTTTCACCATGTTGCCCAGGCTGGTCTCAAACTCCTGA
CCTCAAGCAGTCCTCCTACCTCGGCCTCCCAAAGTGCTAG
GATTACAGGCGTGATCCTAGCACTTTGGGAGGCCGAGGTG
GGAGGATGCCCAGTCTTAGTTAAAAATAACTAAATAAATA
GATCTCATGAAGTGTGCCTGTATTTTAGACTTAGTTGGAG
TCCCCTTTCATCTTTCCCATTCCGTTTTTTGGAATGGAAA
TGTCTATACTGTGCCCGTCCCACCATTGTATTTTGGAAGT
TCATAACTTGTTTGGTTTCACAAGTTTCACAGGTCAGGAG
TTCAACACCAGCCTGGCCAAGGTGGTGAAACCCTGTCTCT
ACTAAAAATACAAAAATTAGCCTTTGAGAGGCTGATATAC
AAAAATACAAACTGTACAATTGAAGAGCAGTTTGCTTCAG
GATGAATCATACCTGGAGTCTCACCTTTGTCTGATATACA
TGATACTTAGATGACGCTTTCGATTTTAGACTTTAGAGTT
GATGCTGGAACAAGTTAAGACTTTTAGGCTGGATGCGGTA
ACTCACGCCTATAATCCCAGCATTTTGGGAGGCCGAGGAG
GGCGGATCATCTGAGGTCAGGAGTTTGAGACCAGCCTGGC
CAACATGGAGAAACCCTGTCTCTACTAAAAACACAAAAAT
TAGCTGGGTGTGGTGGCCCATGCCTTTAATCCCAGCTACT
CGGGAGGCTGAGGCAGGAGAACCGCTTGAACCTGGGAGGC
GGAGGTTGCAGTGAGCTGAGATCCTGCCATTGCACTCCAG
CCTGGGTAACAAGAGCAAAACTCTGTCTCAAAAAAATAAA
ATAAAATAAAAAGACTTTCAAGGTTTTTGGGATGTAATGA
ATGTATTTTGCGTGTGAGAAGGACATGAGTTTGGAGGAAT
GGAGTGGAGGGGCAGGATGGGAGTGTCAGGATGCTGTATA
CTGAATGTTTGTGTTCCCCCTGAACTCATATGTTGAAATT
TTAACCCCAAGTGCGATGGTATTAGGAGGTGGGACCTGTG
GTAAATGATTAGGTCATAAGGGCAGAACCTTCACCAGTGG
GTTTAGTCCCCTTTTAAGAGAGACCCCCGAGAGCTCCCTT
GCCCTTTCTGTCATGTACAGTTACAGTGACAAGAGGGCAA
TCTGTGAAGCAGGAAGCAGACCCTCACCAGACAGCACATC
TGCTGGCACCTTCATCTTGGACTTCTTAGCCTCCAGAACT
GTGAGAAATGAATTCCTGCTGTTTATAAGCCACCCAGTTT
ATAATATTCTCTTATAGCAGCCCAAGCTAAAATAAGCTCT
ATTCCAACTATATTTGTTTTTTAACATTATTGTCTTGAGT
TATAAACGTTCATGTTTACACCATGGATACATGCAAAAAT
GATAATTTTTTTTTTTTTTTTTTTTTTTTGAGATAGAGTC
TCGCTCTGTCACCCAGGCTTGAGTGCAGTGGTGTGATCTC
TGCTCACTGCAAGCTCCGCCTCCCGGGTTCAGGCCATTCT
CCTGCCTCAGCCTCCCGAGTAGCTGGGACTACAGGCGCCC
GTTACCGCGCCCGGCTAATTTTTTATATTTTTAGTAGAAA
CCGGGTTTTACCTGTGTAACCAGGATGGTCTTGATCTCCT
GACCTCGTGATCCACCCGCCTCAGCCTCCCAAAGTGCTGG
GATTACAGGCGTGAGCCACCGCGCCCGGCCATGATCATTT
ATTTTTAGTAACCAGAAAGTGGACATTAGTGTTGATGCAT
AGAATTGTTATTAAAAAGACTTGTTTCTTTTTTTCTTTTC
CTTTTTTTTTTTTTTTTTTTTTGAGATGGAGTCTCGCTCT
GTCGCCCAGGCTGGAGTGCAATGGCACGATCTTGGCTCAC
TGCAACCTCCGCCTCCCGGGGTCAAGCAGTTCTCTGCCTC
AGCCTCCTGAGTAGCAGGGATTACAGGCACGTGCCACTAC
GCCCGGCTAATTTTTGTATTTTTAGTAGAGACGGAGTTTC
ACCTTCTTGGCTAGGCTGGTGTGAACTCCTGACCTCGTGA
TCCACCCGCCTCGGCGTCCTAAAGTGCTGGGATTACAGGC
GTGAGCCACCGCGCCTAGTCAAAAAGACCTGTTTCTAAAG
CAGATGGTTTCACAGGGTTTTAATTGTTTACCTATCATTT
GACGGCTGTGCCTAACTGCATTAATTATCATATGGAATTT
GAAAATTAGATTTATTTATCAAAGTTGCTTCATTGATTTC
CTCTTCATGATGAATGCTGATAGAAAATAAAGTGCTAGGA
TCAGCCTGTAATCCTAGCACTTTGGGAGGCCGAGGTGGGA
GGATTGTTTGAGGCCAGGAGTTTGAGACCATACATATCTT
CGTGATATGTACGCTGATAGAAAATAAAGCTACATTTAAA
TGAAGTATTGTGTTAATAAAATATACCCCTGGGCCCAAAG
TGGCCTTGCTAGAACCCTGCTTAAGTCCCAGCAGGTTGAT
ACTAGTTCATTGTCTCCATTTATTTAGCTGACTAAAGTAC
TAGAGTGCTGTAGCAGGTGATTTTTTGTTTTGCTCATGCT
GGTTTCTTTTTTTGAAGGGCAGGGATGTGTTTGTTGTGCC
AAGTTCTTAAAAAGCAAGCAGGCTTGCCAACAGGTTTGTG
GAGATTCTCTGGGGATGTCATGAAGGAGGACCGATTTGTA
CACTAGTACTAATCAGGCTGCTTCAACCCCTTTGGAAGGT
TTACAGGGCTGTTGATGATATGATATATGCACTGTAGAGC
TGGGAATTGTTTATGCACATCTCTTGGCCAGCTGTCAGGA
AGGTAAGAGCTGATCTACTCCAAAGCCAAAGGAAGGGTAA
TATAGGACTCAGTTGGGTGGTGCCCAATGCTATTTCATTT
ATCTAGGAATTTTCTATGTGTGTGTATATACTTAAGGAAG
GATAAAGTCATTCAGACAACTTAGACATATGTAGTTGTTT
AAGCATATTATCAGGGGCCTCTACATACACACATGGATAC
TTCCCTTCTGTCTCCAACTTTCTCTTAGCTGATCTCTTCT
GCCAGGTCATAAGCCCCCAGCAAGATAGAGGAAGGTCCCA
GTTTGTAAGGGAAAAATTCCTCACAGATAATAAAAAGTTA
TCTCTAGTTTAGGGCTAAAGGTTCAGAGAATTGGACTATA
GTTTCAATTTTGCCCTTAATTAACTAGTTGACTTTTGATA
AATTGCCTTCCCTTGCAACTCCTCATCTGTGAAATGAGGG
AGTTGGACAAGATGTTCACTTCAGCCCCTTATATCACTCA
TGGTTTTGCAATTCTTTATTTGTTGAGGCCGCTACCAAAA
CCTGTAATATCATTTACATCATGTATATTCAAGCTTCACT
TATTGATTGGGATACATTCTGTGAAGTGCATCGTTAGGTG
ATTTCATTATTGTGCAAACATCACAGAGTGTACTTACTCA
TACCTAGACAGTATAGCCTACTTCACACCGCAGCTATGTG
ATATAACCTGTGGTTCCTAGGCAACAAACCCGTAGAGAAT
GTTACCATACTGAATACTGTAGGCAGCTATAACACAGTGC
TAAGTATTTGTATATCTAAACAGAAAAGGCATGGTAACAA
TATGGTATCATAATCTTCTGGACTCACCGTCATATAAATA
ATCCATTGGTGACCAAAACATCTTCATGCAACATGTAGCT
ATATTCTATCATTGAAGACCACTACAGATTACATTTATCT
GTGTGCGAAAATTTGCAGTGCACAGCTGTCTTCATTGATG
GATACTCAACTTTAATGAACATTAAGATTTAGCATTGTGT
ATTATGTAAGAGAGCTATACATAGTATTAAACCTGTCAGT
GTTAGACAGCTATGGAATTTTTGCTTTTATTTCCCAGAAT
CTAAACATGGATTCAGATACTTCTCAAAGATATTGTTGGA
ATGAACTTTTGGAAAAAGTTTTGAAACCCTGAAAGTTGAG
ATTAAGTTTGTTTGTTTTTCCTAGGTGTATTTCATGTACT
GAGTGCCTTAGAGACTTGTGCCTAAGGATGGTAACTTCTA
GGGGGGAAAACTTCAAGAACTTGGTACAGCTTCACTTACA
GCTTTATCATAAGTACTGTGGATTAATAGATTAGTTAGAA
GCCTTTGGCTGTACTTTGCATAGATCTTATCTTAAACTAA
CTTGAATAATAAGGGAATAGTTGATTCTGTAACTAAGTAC
AGAGGAATGACAGGCTTCAGGGTCAATTCAATTCAATGTC
ATAGGCTCTACTTCTCAGGAATTCTGAAATTACCTTCTCT
GTGCTCCCATTGGGACAGAATAACGACAGCAGTCTTTTTA
CTGTGTGTTCATATACTGCATCATTGGGGTTTCTCAACCT
TACTACTCTTGACATTTGGGGCCAGGTAATTCTTTATTAT
TGTGGGACTGTCCTGTGCCTTGTAGGATGTTTGGCAACAT
CGCTGGCCACTACCCATTTAATGCCAGTAGCGCCTCAGCC
CTATGTTGTGATAATCAAAAATGTCTCCAGGACCAGGTGC
AGTGGCTCATGTCTATAATCCCAGCACTTTGGGAGGCCAA
GGCGGGCAGATCGCTTTGAGCTCAGGAGTTCGAGACCAGC
CTGGGCAGCGTGGTGAAACCCCATCTCTACTTAAAATACA
AAAATTAACCAGGCGTGGTGACACAGACCTGTAATTCCAG
CTACTCGGGAGGCTGAGGCTGTAGAATTGTTTGAGCCTGG
GAATTGCACCACTGAGCTGAGATTGCACCACTGAACTCTA
GCCTGGGTAACAGAGTGTGATCTTGTCTCAAAGAAAGGAA
AAAAAAAAAGTCTGCAGACATCGCCAAAAGTTTCTTGGGG
AACAGAAACACCCTGATTGAGAACTGCTGGTCTGAAGGAA
TATAGACCATTTTATCAGGTGGCTGTCATAAGTGGGAGGC
AGTGTGCTTCCTAGAAGACCCCAAATTTCCCCCCGCTTTT
GTCTCCCATTGGCTCATCCTGAGTCACTCCCCAATTCCTG
AACCCCCATCACTGGTGAGGTGGGGTGGAATGTTCTTTGG
ACTCACCAGGGCACCTCTGGAGCTAGGAATGTGACTGTTG
AGGGTGAGCCGAGTCTCTCAGCATGGTTAGTGGAAAGGGA
GAATGAAAGCTGGATAGGAACTCAGTAATATCCATGACCA
CTGTACCCTAAATTTGCCCTTTTTTTCTTCCTCTCAGTGA
GGATTATGGGAAGAACTTTAAGGATATTACAAATCTCATC
AATAACACCTTTATTCGGACGGAATTTGGCATGGCTATTG
GTCCTGAGAACTCTGGAAAGGTGAGACTCACTCTTATATA
CATAAAGCTTGTGCTTGATACCACATGCAGAGCTGTCAGG
TATTAGTATTGGCATAGTCCAGTGATTCACAATAATGTAT
TTTAGTTTAGTATTGCTATATTTGTAGTTTAAAATTAAAC
ACTTTTTTTTTTTTTTTTTAAAGACAAGGTCTCACTCTGT
CCCCCAGGCTGGAGTGCAGTGGTACCATCACGGCTCACTG
CAGCCTTGACCTTCTAGGCTCAAGGGATTCTCCCACCTCA
GTCACGAGTAGCTGAGACTACAGGCTCTTGTCACCACTCC
CGGGTAATTTTTGTTTTTTTTTTTTGTAGAGACAGGGTTT
TGCTGTGTTGCCCAGACTGGTCTTGAACTCCTGGACTCAA
GCGATCCGCCCACCTCGGCCCCCTGAAGTGCTGGGATTAC
AGGCTTGAGCCACTGTGCCTGCCTTAAACACAATTTAATA
TCGGTCGTATAAGAATGGAACTCTTGGCCGGGCGCGGTGG
CTCAAGCCTGTAATCCCAGCACTTTGGGAGGCCAAGACGG
ACAGATCATGAGGTCAGGAGATCGAGACCATCCTGGCTAA
CACGGTGAAACCCCGTCTCTACTAAAAATTACAAAAAACT
AGCTGGGCGACGTGGCGGGCGCCTGTAGTCCCAGCTACTC
GGGAGGCTGAGGCAGGAGAATGGCATAAACCCAGGAGGCG
GAGCTTGCAGTGAGCTGAGACCCGGCCACTGCACTCCAGC
CTCGGCGACAGAGCGAGACTCCGTCTCAAAAAAAAAAAAG
AATGGAACTCTGAGCACACAGATTTATTTTTTTTGTTCCC
TGTCCAAGGTGCACCAAAGCCCTTAATAATTATGCAGCAG
TTGCTTAACATTCCAATGTATATACCCTATGACAACATTT
TAGTCTTTTGGAAAACTAATCTCAGTTATTCAGCCTAATC
TAGGCTTAAACCCAAAAATACGATGTCCCAGCTCAGTTCA
GGGTGTTATTTTTTGATAAGAATAAGATCCAAGGAGTAGA
GTGGAGCAACTAATCGGTTTTTATAACTCTTCTTACTTCT
AGAACTAAGATTTCTTAACTAATGTCTGGTGAAAATGGTG
TAAGAACGCGTGTGCTTGCATAGATAGTATCATACCCTGA
ATCAGATCTTTCCTCTTCCTGTCAGGTGGTATTAACAGCA
GAGGTGTCTGGAGGAAGTCGTGGAGGAAGAATCTTCAGAT
CATCAGATTTTGCGAAGAACTTTGTGCAAACAGATCTCCC
TTTTCATCCCCTCACTCAGATGATGTATAGCCCTCAGAAT
TCTGACTATCTTTTAGCTCTCAGCACTGAAGTAAGTCCAG
TTGAGGAACATGGTTTGTCTTTTGCATTTTAGAGTCTCAA
ATGTACTGTCTTAGAAGGATCCTTTAGGAAATGCTTTTAA
TATTGGACTTCTTTCTAGAGTCTCCTTATGGCATGAAGTA
TGTATTTTTTTTAACGATTTTTCCTATTTGGTAAAGGACA
CAATTTCCATGTGCTACCTATTCCAGGTAAGTATGATGCC
TAGTTGTCATTGTAATTTTTTTAAGTGACTAAATATATGG
TATTGGAGTAGTGAACTAGAAAACAGTTTAATTTAACCAT
TCTTGTGCTACAAGGGATAAGCATAAATTGTCAAACTCCT
GATGTTGTCATTGTTCCTTTTCTATGATCAGACAACATCT
TTCTAATTTTTTTTCTTTTTTGTTAGTGCCTCAGTTTATA
AAACATACTGATTTCTGTCGTTGGCACTCATGTATAAATA
TCCAAAGTCTTAAATCCCTGCGCTCCCTACCACATTCCTA
TACTTTCTCCAGAAACCAGTGTGTTTCCCTAACCCTCCCA
CTTCTCTTCTAAATTCTCTGAGGAACACATTCAGCTTCTC
CTTTCCTGGAGGACCAGTCTCCTTTACTGTGGTTAAGGGC
CCAAAGTGGCTGAGTTGCTAGACTATAATAATCAGAATTA
TACTTTACATTGTTATGGCCTTCTCTCGTCAGATAGAAAC
ACCTGAGGAACTAGTTCAAGAGGCACATCCCTTTGCCCAA
ACCCAGAGATAATAAATCAATGACTTCTGTTGTAGGGTGG
CCAATATTTTTAACAGGCTCCCCAGCTGAGCCTGAGCACC
AAAGTTTGAGAGTCATTGCTGTACTCACTGTTTTGGGGTC
AGAAACAAGATCATAACTGTGAACTAGTCAGGCTGAGCAA
AGGGTGACATAGGAGGATGAAGGGCACTGGAAGAGAGATC
TGGATTCTGGGCTTTCTGTGGGGAGATTTTTGAACAGAGG
GCAGGCTAAGGGGCTCCAGGAGGGCCAGAGTTATGCTTTT
TTCTGAGACAGTTTTACTCTTCTTGCCCAGGCTGGAGTGC
AATGGCGCAATCTGGTCTCACTGCAGCCTCCACCTCCCGG
GTACAAGCGATTCTCCTGCCTCAGCCTCCAGAGTAGCTGA
GATTACAGGCATGTGCCACCATGCCCAGCTAATTTTTTTG
TATTTTTAGTAGAGACAAGGTTTCACCATGTCGGCCAGGC
TGGTCTCGAACTCCTGACCTCAGGTGATCCGCCTGCCTTG
GCCTCCCAAAGTGCTGGGATTACAGGCGTGAGCCACTGTG
TCTGGCCTCAGAGTTATGCTTAGCAGTGGAGGCCGGGGGA
AGGAAACTAGCTTGCTGGGGAGTAAGCTTCAGATCTTAGA
ACAATTCCTGGAAATTGCCCTCCAGCAGCTTAAGCTGAAA
GCACTACAAGGGAGCAAGGAGCCCTCCCTAGGAGTGAACA
GGCCCATAGAGCTCCCCTTTGACTACCGCATCTCCTTTAC
CAAGTGTCTCAGGGTTATTAAAACAGCACTGTCCTCAGGA
AGAGACAGATACAATCTGCTTCTGTACCTGAAATGTTTTC
CATTTAATGGTAAGTCTGAAGTACATAAAATTGGGCTGGA
GAAGAGGGACCAATTTGTACTAAAGTGCAAATAAGTGGTA
TTGAATTCTACCTTGTCTTTATAGGTAGAATTAGGTAAAT
TAGAAATGCTGGGATGTGAATATATTACCAAGGGAGAAAA
AGTTAAAGGAGAATGGTGGGTGAGAGTACAGGAGTACTGA
ACATAAATTCTGCCTAAATAAGTTACATTTAATTTCACCT
AGACTAGGACATCTCTGTCCCGTCTCCGCTGAGGCCAAGC
TCAGTAAGCTCACATTGCCAGTGTTATATTATCAGTCAGG
GTTTTGTTAAGTCTCTGCTACATTTCAAACTATTGGCCAA
TTCCTCCTTTTGAGAACTCTAATTATTTGGCTTCTGTGAC
ATTATTCCTTTTAGTTCTTCTAGCTTTCTAGTATTCCTTC
TTAGTATCTTCCTTAACCTCCTTTCAGCCTACCCTTAAAT
GCCTACTCCTCATTTCACTGAGCAGTCTCTTCCACTCTTA
CCATTTAACTACCACCACCTATAATGTATAGGATTTTCAA
ATACTTATCTCTAGCCCTGGCTTTCCCCTAATGCATCATA
TTCCTGTCTTGCTGCCCCCTGAATATCTCTAGCTGGATGT
TCCACAAGCACCTTAAATCAATTTAAAACTGAGCTTCCTC
CCTACTCTTCTCTCAGACCTGATCTTCTTCCCTTAATCCT
TATACTAGTTAATGATATCACAATGCATCCTATACCCCAA
CCAGAAAACCAGACTGACCAACTTACACGTGCACGCACAC
ACACACACACATCCCCCATACCCCTACCTCTCATCCTGCC
CTGGAGGAAAAGTCATCCAGTTCTGCTATGCTAGCTTCTA
AATTCTTGCAGAGCCTGTTCCTCATGGCCAGTGTTCAAGA
CCTCATTAGCTTTTACCGAACTAATGTGGCAGTCATTCAC
TGCTTTTCCTGCCTCTAGTCTGGACCCTCTGAAATCCATC
TTTCCCATTCTCATCCAAGTACTCCACCTAAAAAAGTGAA
ATGGACTGTGTCATCCTCATACTTAGCACACATTCCTCCT
GGGAGCACCTCATATGCAATAAACCCTGGAGTCCTTACCA
TGGCACAGAAGGAAGGCTCTCTGTGAGCTGGCCTCACCTT
TCTGCCTAGCGTTAGTTCCTCATTTGCTTACCTTGGAATT
TACACTCCAGTAATGTCTGATGGCTTTTAGCTCCCTGCAC
ACGCTGCAGGGTTTATGACCTCCTTGCTTTTGCTAATACT
AGTCTCTATTTGTGCCCCAACACCTCATCTCCCTGTTTGC
CTTCTTTTGGTCCCACTGCTCATCATTTAAAACTCAGTGC
AGCTGTCTTCTTCAGGAAACTATCTCTGATGCAGTGTTCC
TCCTCTCCCCACTTCTATACTAGACCATATTTTATAACTC
TGCATAGTGTTGAACTTTCCTCTTATCTATGCCCCTTGTT
AAACTGTGAGCCCCTTCTCTCAGCAGGGAGTGTGTCTTAT
TCATCTTTGTATCCCCAGTGCAACATCTGGTACAGTGCCT
GGCACATAGTAGGCACTTCATACACATTTGTTATTCTGAA
CTTTCAAGACCCCAAAAGGGCCCAGATAAACCATGTGTGC
ATCTGTGGAGCTCGGGCAGCTCTGATGGAGCTTCAGTGTG
TGTTTTTACTGTCCTGAATGATTGGATATGAAATATTAAA
GGTCATACAAGCAACTGCACAGGATAAAGCTAGAATTTTG
ATAAGTCATTTATAATCTTTCAGAATGGCCTGTGGGTGTC
CAAGAATTTTGGGGGAAAATGGGAAGAAATCCACAAAGCC
GTATGTTTGGCCAAATGGTGAGTAACAGAAGACTCCATCT
GTGCAGAGCCCTAAACCCTTCCTGATAGTGCTGCCAAAAA
TCACATGAATGAATATTGAGCACTTACTGTGTGCCAAGTA
CTCTTCAGGGTGCCATAAGGGATATCAGAGAGGGCTATGA
CACAGGCCTTGACCTGGAGGAGCTTCTCATTCTGCTGGAA
AAGAAGACTTAGTCTCACTTAAATGTTAGAACATAAAGTA
TAAAACAAGGCATGTAACTGAGTTGCTGCTGCCTGCCCAG
GGTTCGTTCTCTATGAATGGTGACATCAGTTAAAATACAA
TAAAATATAGCTTTAATTTAGGGATTTAAATACTTCTCCA
TGCCCAGATTCACAATCTCTTGTCTAGAGTTCCATTTCAG
TTATGTAGAACATGGCAAGGAATCAGGAAGAAAGCTGAAA
GAGCTTCCAGACTCCTGAAGTCACATTGTGCACCAAAACT
CATTCACTTTTCTTGGAGAGATTCCCTGCCCCTCCGGGTG
CCTGCTTAAAGAGGATGGAGTGGAGGGAACTCTTACTTGG
AAGTCGCGTCACCTTTGTTCTATCCTCACTGTGCTGCTAG
TCAGGGGCTCAACCTTTTTGGGCTTTAGTTTTTTCCTTTT
GTGAAAGGAGGCTTATTTGGAGAATGTGGGGATGGCTAAG
CAAGAATTGAATTAAGAGGCTTCATGCCTCCAAAATCTGA
TTAGGCTCAGAATGTTGTTTAGACCTCTTTCTCCTTTCCC
TTTGACTAATTTCAGCTAATTTGTGAATCCCAGTTTATAG
CAGATTGGTTCCAGAGGTGGGATATGTAACTGCTGCAATA
AGCACGTAACAGCATTAGAATTACAGCCTGAGAGCTGGAA
GGAGGTGGAATTACTCTAAAAGAACAGACAAAAACTTAGA
GAATAAACAGTATGAAATTCTTTAGTGCTAGATCAAGAAA
GTACACCTGCGTTAGTAACTTCTAATGGGAACACTGTGTT
ATAGTTTGATACAATTGATGTTCATGATCAGGACCCACAA
TACCAAGAGTTTCCTGTACTGTAGGAATCAAGAAAGTGTA
GAATACAATTTGAAATGCGTCTACCAAGATTAATTATAGT
ATTAAATATGTTGCTTAAATAAAGTAGGCCTTTTCTAGAA
ATGTTCCTTGTTCTTGAGATAGGATATTGCTCTTCTCTCC
AGGCTAGAGTACAGTCACACAGTCATGGCTTACTGCAGCC
TTCACCACCTGGACTTAAGTGATCCTTCTCCCTCAGGCTT
CCAAGTAACTGGGACTACAGGCACGTGCCACCATGCCTAG
CTAATTTTTGTATTTTTATTTTGTGGAGATGTTGGGGGGT
CTCACTGTGTTGCCCAGGCTGATCTCAAACTTCTGCGTTC
AAGTAATCCTTCCTCCTCAGAACCTCCCAAAGTACTGGGA
TTATAGCTATAGGCCACCATGCCTAGCCCCAGAAATGTTT
TTTTAATGAGGTTTTTATAGCACCACTCTGGTACACATGC
CACATTTGCTTTCATTTTATGTATTCTAATGAATTATATT
TGTACCTTATACAGTTTTATCAAGAAGGAAGTAATTTTTT
TTTTTTTTTGAGACAGTGTCTTGCTCTGTTGCTCAGGTTG
GGGTACAGTGGTGCAATCTCGGCTCACTGCAGTCTCCACC
TCCCAGGTTCAAGTGATTCTCCTGCCTCAGCCTCCTGAGT
AGCTGGGATTACAGGCGTGCACCACCACACCCTGTAGTAG
AGATGGGGTTTCACCATGTTGGTTGGCCAAGCTGGTCTCA
AACTCCTGACCTCGTGATCTGCTCACCTCAGCCTCCCAAA
GTGCTGAGATTACAGGGCGTGAGCCACCGGGCCAGGCGGA
AGTAATTTTTAAGATAACTAAGTTAAATTGTTTCACTCCT
GATGGAACTAAAACATGTAGGTCATGTGTAAGTAAGACTT
CAGTAATTTTTTTTTTTTTTTTTTTTAGATAAGGCCTGGC
TCTGTCACCCAGGCTGGGATGTAGTGGCACGATCTCTGCT
CCCTGCAGCCTCTGCCTCCTGGGCTCAAGCGATCCTCGCA
CTTCAGCCTTCCCAGCAGCTGGAACTACAGGCATACACCT
AGCTAATTTTTGTTAAATTTTAATCATTAAAACTCATATT
TAGCCACGTGCAGTGGCTCATACCCATAATCCAAGCACTT
TGGGAGGCTGAGATGGAAGGATCGCTTGAGACCGAGAATT
CAAGACCCGCCTAGGCAACATAGTGAGACCCCATCTCTAC
AAAAAATTAATAAAAAGAAAAAAAAAAGCCAAGCAAGGTG
GTGCACTCCTGTAGTTCTCGTTACTCAAAAGAATGAGGTG
GGAGGATCACTTGAGCCGAGGAGTTCGGGGCTGCAGTGAG
CTGTGATTGCCCCACTGCACTCCAAACTAGGTGACAGGGC
AAGACTCCATCACTTAAATAAACAAGCACAACCTTATCTT
TAAAACTAAAAAGTTATTTTAAAATAGTATTTTGTTTTGT
ATCCTATGCAAGGTTTTTACTTTTGTAACTTTTTTTTTTT
GTTTAGTGTCTAAATATGAATAACCAGCCTGCTGCTGTTT
ACTCACCTTTTTAGATCTCTAGTTTCTAGGAATTTACAAC
CTAAAGTTCTGAAAGAACATTCTCAAAACCAACACCTTTT
TTTGGTTGTAATCCAGTAAGTGCCAGGAGGGTCTGAATCT
AGTTCCCTGCAAACTCCCTTTCCAGGTTACATTTTAAATA
ATTCAACCACTGACCTAGTTGTCTATTTGAGATGGAAGAA
CTAAATTATTTAGCTCATACAAAGCATTGAACTAGATTCT
GAAGGGAAACAGCAAAGCATAGTACCTGCCGTGAAGAAGC
TAATTTATATAGTAGGAAAGGTAAGGCACATACTATGAAA
GTTAGATAAGAAACAGGAGGCAAATGCATGCCAGCTGCTC
TAAAACAGAGTTTCTCAACCTCAGCACTAACTACATTTTG
GATCAAAGAATTCTTTATCATGGAGGACTGTCCTGTGCAT
CATAAATATGTAACAGCATCCCTGGCCTCTACCCACTAGA
TGCCAGTAACAACTCCCCCACCCACCCCCCAGTTGTGATG
ATCAAAAATGTCAGAGGCAAATGTGGAGAGGGTGAGTAGA
CCAGCATGACTGCCTGAAAGAGTTCACTTAAAGAAGTGGT
AGACTATAGAGAACACGTGGGCTGGGCAGTGGGGAGCTTG
ACGGGCAGAGCTGTGAAAGACCAGGGCTCAGCACCTGAGA
AGCGGTGCTTGTTGGTACCTGTGAATGAAGCTTGTTAGAC
CTGCTAGGAAGTTTGTGAGTAAGGTCAACACAGTCTTTCA
GCAGTCTTAAACTATTTCTTTTCCCCATTTTTGCCTCATT
GTAGGGGATCAGACAACACCATCTTCTTTACCACCTATGC
AAATGGCTCCTGCAGTAAGTATATTTTAGTCCCAGAAAAT
AGTATCCTGTTTTCCATTCGTGGTAGAATTTTCTGGATTG
TGCAAGGTAGAAACATAAAAGATCCTTCTATTCTCCTGAA
ATTGTAATAGCTAAAGAAATCTGTTAGTGATTATTAAAAT
CTTGAAAATAAAACCAAATTACTACACTATCCAGGTCAAG
TAAAAATATAGGCTATACGTAGAGGCAATATTTAATATTA
GCCATGTATTTATGTAAAGCAAATATTATGCTACAGACAA
CAGCAAATTGAAATGCATAGTTATTTCTGCAGGAAAGCAT
GGGTTGTATTTGTGTTTGCAGAAGCAACTGGCTTCCCAAA
TGATGATACAATTTCAAAACAGAAAGCAAAATCTTTCATT
TACTCATATTTCAACAGATATTTGAGCACCTGCTCATATG
CTAAACACAATTCTAAGGATGGAGAGAACAAAACACCCAA
GGCCTGCCCTCATGGAATGTAAATTCAAGTAGGGGTGTTG
GATGATAAACAAAAAAACCAAAACTCAAGCTGGGCATGAT
GGTTGCATGCCTGTAGTCCCAGCTATTTGGGAGGCTGAGA
CAGCAGGCTTGCTTGAGCCCAGAAGTTCAAGGACAGCTTG
GGCAATGTGGCAAGACCCCCAGCTCTTAAAAGAAAACTCA
AGACAATTTAAAATAGGATAAGATAATTCTAAACTGTGCT
ATGAAGAAAGTAAAGCAGCATGCTGTGGCTTTGATGTTTT
CATGAAACACTGTATTGAAATTAAGTAATCGCTTACCTTT
CCATCGAGCATAAAATCTGAAATGTATAAAATAAAACACA
AGTATGAATTTCCTAAATCTAATGCTGTATCACATTTTAT
GTTGTCACTTGATTAGCATGCATAGTATTTAAAATGGTTT
AGCTATAAAATTAAGACTGATTCTAAAACAACTGCTTTGA
ACTAGGCTTACCAGTAAGTGAAATTTTAATTAATATTTTG
TCTTGTTTAAGAAGCTGACCTTGGGGCTCTGGAATTATGG
AGAACTTCAGACTTGGGAAAAAGCTTCAAAACTATTGGCG
TGAAAATCTACTCATTTGGTCTTGGGGGACGTTTCCTTTT
TGCCTCTGTGATGGCTGATAAGGTAGGTATTGCCCTGTTC
CCTTTGGGGTCTGATATTTCTGCAAATATCTCTCCTATAG
ATTCTTTTTATTACTTGGCACTGACAGAGTTTCTTGTCTT
TTTGCTATATTTAGTGCCACTGTGAGTGTTAGGGGTGATT
CTTTTTGCAGAGGCTGATTGAATCTGACAGGCTACTCTGC
ACTTTGGCCTTCTGTCACCATGTGAATTCTGGTATCTTTT
CTGGGATTTTTTTTTTTTTTTTTTTCTTGAAGCAGAGTCT
TGCTCTGTTGCCCAGACTGGAGTGCAGTGATGCGATCTCG
GCTCACTGCAACCTCTGCCTGCCAGATTAAAGCAATTCAC
CTGCCTCAACCTCTCAAGTAAGTGGAACTAAAGGTGTGTG
CCACCACACCGAGATAATTTTTGTATTTTTAGTAGAGATG
GGATTTCGCCATGTTGGCCAGACTTGTCTTGAACTCCTGA
GCTCAGGTGATCCCCCCGCCTTGGCCTCCCAAAGTGCTGG
GATTATAGGCATGAGCCACCGTGCCTGGCCAGGATATTTT
GATCCAGGGTTTGGGCATTACTCAGACATGGACATCTGTA
GAAAGCAATCTCTTGTTCATTATCTAAAAATAAAGATACA
ATTGGATAACATTAATTTTTTGAGTGCCTGCTATATGCCA
GGTACTATTCTAAGTTCCAGGAATATGGCAGTGAACAAAA
CAGATAAATTTCCTGCTCTCAGAACTTATATTTAAGGGGG
AAAATAAATACTCAAAAAATAAATATGAAGGCTGGGGGTG
GTGGCTCATGCCTGTAACTTCAGGACTTTGGGAGGCTGAG
GCAGGTGGATCCCTTGAGGCCAGGAGTTCAAGACCAGCCT
GGGCAACATGACAAAACCCTGTCTTTACCAAAAATAGGAA
AATTAGCCGGGCATGGTGGCATGTGCCTGTAGTCTCAGCT
ACTTGGGAGGCTGAGGCGGGAGTATCGCCTGAGCCTCGGG
AGGTTGAGGCTGCAGTGAGCTGTGATCATGCCACTGCACT
CCAGCCTGGGTGACAGTACAAGACCCTGTCTCATAAATAA
ATATAAATGTGTGTGTGTGTGCGCGCGCGCGTGTGTGTGT
GTGTGTGTGTGTGTGTGTGTATCAGGTAATAATTAAAGCC
GTGAAGAAATCTAAAACAGTAAGAAAACAGAAAGTGTCAA
GAGTCAGTGCTCTTTTAGACAGGGTGTTTAGGATGGGCTC
TCTGAGACCTAAGTGAAACAAGGACATGACCATGTGGCCA
TCTCCAAGGAGAGTAGGATGAGGCACAGCCAATGTGGAGA
CCCTCAGGCTGGAGCATGCCCAGTCAATCCAAGCAAAGGG
GAGAAGGGCAGTATGGAGGAAGCACAGAGAATAACAATCC
AAAGTGGGGCCAGAGGGGGCCTGACCAGACCTTATGCAGC
CTTCGCAGGTCACAGTTAGAGATGTGGGCCTTACTCTTCC
TGTGTTGGGAACTATGAGAGGGTTGTGAGCAGGGGAATGC
TGGGATTTGGCTTCTCTTTTGAAGAATAGGTGTGCGCAGA
ACAGCCTGACAGGGGCACGCGCGGAAGCAGCGGGAGTGCC
GGGAGCTCTCTCAGGAGTCCAAGCTGGGGAGGTGGTAGCT
TGGCCAGGTGCTTGGCAGTGGGTGAGAGGGCAGGTGGTGA
GACTATGGATCTATTTTTAAACATTGCTAATAGGACTTGC
TGATGGATTTGATGTGGGTTGTGAGAGAATGAGCAGAATC
AAGGGTACCTTTAAGAGTTTTTAGGCCGGGTGCGGTGGCT
CAAGCCTGTAATCCCAGCACTTTGGGATGGCGAGGCGGGC
AGATCACGAGGTCAGGAGATCAAGACCATCCTGGCTAACA
TGGTGAAACCCCGTCTCTACTAAAAAAAAAATACAAAAAA
CTAGCCGGGCAAGGTGGCGGGCGCCTGTAGTCCCAGCTAC
TCGGGAGGCTGAGGCAGGAGAATGGCATGAACCCGGGAGG
CGGAGCTTGCAGTGAGCTGAGATCCAGCCACTGCACTCCA
GCCTGGGTAACAGAGCAAGACTCTGTCTCAAAAAAAAAAA
AAAAAAAGAGTTTTTATCCTGAGCACCTGAGTGGTGGTGC
CATTTTCTAGGATGGCAAAGACTGCAGGAGGAGCAGGTTG
TGGGAGAAAAATCAATAATTCAGTTTTGGGCCAGGCATGG
TGGCCCATGCCTGTAATCCCAGCCCTTTAGGAGGCCAAGG
CGGGCAGATCACTTGAAGTCAGGAGTTTGAGAGCAGCCTG
GCCAACATGGTGAAACCCTGTCTGTACTGAAAAATACAAA
AAATTAGCCAGGTGTGGTGGCACATGCCTGTAATCCCAGG
TACTCGGGAGGCTGAGGCATGAGAATCACTTGAACTCTGG
AGGGAGAGGTTGCAGTGAGCCAAGATCATGCCACTGCACT
CCAGCCTGGGCAACAGAGTGAGACTCTGTCTCAAAAAAAC
AAAAAAAAGCATTCAGTTCTGCATATGAGACACCTATTAG
ATATCTGAATGGAGATGTCAAGTGAGCATCTGGGTATATG
AATCTCCCTAATTGCTATGATATTTGAAGCCATGTGACTA
GATGATATCTTCTGGAGGAGTAAGTAGGTAGCAAAGAGGT
GAGAGGACTAAGCAAGCCCTGAAGCACCACACAACAGAAA
GTTGGAAAGAGAAGAATCCAGCAGAGAAGACTGAAAGAGA
GGAACAAGGGAGGGAAAGGGAAATCAGGACCATTGCGTTA
GGTGCATTTTGAGAATAATCCACTGGAGTTGGCGAAGTGG
AGGTTGTTGGTGACTTTCACAAAAGCACTTCATTGGAAGT
TAAAAGGCTGATTGGAGTGACTTCAGTGAGAACTACAAAT
GAAGAAGTAGGCAATAAGTACAGATAACTCTCCTGAGCCA
TTTTGTAATATCCTCCCAACAACCCTGTGAGCTAATAGTA
TTATCTCGGTTTCATAGGTGAGGAAATTGAGTAACTTACC
TAGGGTCAACAATAATGGAATCCTGCTGGAAATCAGACTC
AAATTCCAGAGGTAGCCTCCTATGCTGTACTGCATATATG
GTATAATTCTGTCTACAGAATTAAAATTTTGCGATGTACT
TTTGAACTCTGGTTTCTACCTACAGCAATGAGAATAAGAT
TCAACGTAATGAGACATCTTGGTATAAGTTAAATAAGTTA
AATGTACTTATCACTGAACTTTAGAGAGTATTTAACCTAA
GGAAACATTGACATTAATTCTCATGCCCAGGCTAACTGTA
TCTAGTAGCGATTTTAAGCTATTTATCAGAGAGTTAAGTT
TTAATTGCTTTCTTAACAGACTCCTTTTGCCAGCCACATA
CTTCCTGATCAGTTTCCTTATAGTAATTTCTAACTCTCCT
TGGCCTCTTTCCAGCCCATGCCTGTTCCTTCATCCTGGCT
ATTCTGAGAGACTTCCTTAGAGAGAAAGCGTGTTACATCT
TGACTTCCCTTGTGATCTCCCAAATATGGGTTTCATCTCT
ATTTTCTAGACCCTTAATTATATCATTCTTTAAATTATGC
AAGGACTGTATGAAAGAGACCAAACATTTGTGCAGTAGTC
ATCATTTTAAGAATTATCCGGCCGGGCGCTGTGGCTCACA
CCTATAATCCCAGCACTTTAGAAGGCCGAGGCAGGCAGAT
CACGAGGTCAGGAGATCGAGACCATCCTGGCTAACACAGT
GAAACCCAGTCTCTACTAAAAATACAAAAAATTAGCCGGG
CGCGGTGGCGGGCACCTGTAGTCCCAGCTACTCGGGAGGC
TGAGGCAGGAGAATGGCATGAACCCAGGAAGCAGAGCTTG
CAGTGAGGCGAGATCGCGCCACTGCACTCCAGCCTGGGCG
ATAGAGCAAGACTTCCGCCTCAAAAAAAAAAAAAAGAATT
ATCTGAGTGAGTGTATGCAAATGACTATAAAGCCAACCTA
AAGATGTTCCCATCAAATCCTTAGCTCTACTGAAGGAGAT
GGACTATCAGAGACCAAGACTATACTGTCTTACAGGGCCT
CATCAGAATGAAGAATTCAAAGAGAAAGCCAAGATAGCCT
TACTTAGAATAGAATGGATTGTTCCTTTACCTAGAACTTT
GCTAGAGGCTAGAAATTGCTTTGGTAATTGGTACTATGAC
CTTTCATTCATAGCAATTGTACCCAGTGGAGAAATGGATA
ATAGTAATTATTTAAAACATTCTTGTTCATGTCCCTGCAC
ATGGCATCTTGGCTGAAATTAGAAAGATAAATACTGACAT
CTGTTCTAGGATACAACAAGAAGGATCCACGTTTCAACAG
ATCAAGGGGACACGTGGAGCATGGCCCAGCTCCCCTCTGT
GGGACAGGAACAGTTCTATTCTATTCTGGCAGCAAATGAT
GACATGGTATTCATGCATGTAGATGAACCTGGAGGTAAGA
GCTTTTTAGTGGCTTACCCTTAAAAGCATAAGATGTAAGC
TTTGAGCAGCTTTTCTTTTTACATGTCGAGTTTCCTCTTA
CCCCTAGAAATTTATTAGTGCCTTACTGATTATTCTGTCC
TAGAGATAATCTGTAACCTCTGTTAAAAATGCCACTTGTT
TTCGTACTCTAAGGTAGCTTGTGTGTATGTTCAGGTGTTC
TAGAGCAGAGCTGCTCAAAGAATGGTCAGCAGACTGGTAC
TGATTTACAAACTCTCTGTTACCAGGTAAGTACAGAAATT
GAGAGCAAGAGTTTGGAAACTCTTCTAGCCTTTCGACAAA
GCAATTTTATGTCTGTTGGATCTAATGATAAAAAATTAGA
GGCTTATGGCTAGGTGTGGTGGCTCACGCCTGTAATCCCA
GCATTTTGGGAGGCTGAGGCAGGCAGATCACAAGGTCAGA
AGATGGAGACCATCCTGGCTAACACGGTGAAACCCCATCT
CTACTTTAAAAAATACCAGAAATTAGCCAGGCATGGTGGT
GGGCTCCTATAGTCCCAGCTACTCAGGAGGCTAAGGCAGG
AGAATGGCATGAACCCAGGAGGCAGAGGTTGCAGTGAGCA
GAGATTGTGCCACTGCACTCCAGCCTGGGCAACAGAGTGA
GACTCTCTCAAAAAAGAAAATTAGGGACTTATATTTTGTT
TGCCTTTTCATTTTCTACTGATTAGTTTTTATTATGTTTT
ACAAAAGCATCAGTTTGTGACATATTGGAAATCTTACAAA
TTGATCCTTCATTAACAGATAATTTGAGAAGCATTGTTCT
AGAGTGTAAAGATTTAAAAAGTGTAAACTAAACACAGGGC
CTCTCCCACCAAAATATATCTGGGAAGAGTTTTTCTGTAG
CATCTGATTAATTTATTTAACAAACTCAGCATCTGCCATA
TTCCAGGCACTAAGCTGGATACTAGAATTAAAGATGGGCA
TAAAAATCTTGAGTATCAAACCTTGATTAATTCTCAGGTC
TGAGTCTTCATCGTGAAGAGACGCAGCTACTGTGTTTGGT
CAGGCAGACAATCGTGTGTGGTTAGACTATTGTTTTTCTC
TTTGGTTCCACCCAAGACTTAGTATTTTTGTTTGTTTGCC
TATTTCAGACACTGGGTTTGGCACAATCTTTACCTCAGAT
GATCGAGGCATTGTCTATTCCAAGTCTTTAGACCGACATC
TCTATACTACCACAGGCGGAGAGACGGACTTTACCAATGT
GACCTCCCTCCGCGGCGTCTACATAACAAGCGTGCTCTCT
GAAGGTGAGTCTCGGCATCGCGGTGGTGCGCCATGCCTTC
AGTTGCATGTGGTAGGACTTGAGGCTTCGGGGAACCTGTC
CTCTAGTAGTGTTGCTTGCCAAGCCAACAAGCCTACCCAT
GTATGTTTTTTTGTTTCCTTTTTTTTATTTTGGCAACATA
TGTATAACAAAATTTGCAGTTTTTAACATTGTATAGGGTA
CAATTCAGTAGCATTAAGCACAGTCACAATGTTGTACAAC
CATCACCCCTATTTCCAGAGCTTTTTCATCATCCCAAATA
GAAATTGCACCAGGTACACAACCACTCCTCGTCCCCAGCC
AGTCGTCCAGCTCTGGTAACCAACATTCTATTTTATGTCT
CAATGAATTTGCCTATTCTAGGTAGCTCATGTAAGCAGAA
TCATACACTATTGGTTGTATGTCTGGCTTCTTTCACTTTG
CATATTGTGTCAAAGTTCAGCCATATTGCAGCATGTTTTA
GAATTTCACTTACTGCTTTTTAAGGCTATAATAGATATAT
TCCTTTGTTTGAATATAGCACCTTTTTTTTTTGTTTTTTT
TGTTTTTTTTTTGGAGATGGAGTCTTGCTCTGTTGCCCAG
ACCGGAGTGCAGTGGCGTGATCTTAACTCATTGCAACCTC
AGTCTCCCAAGTTCAAGCAATTCTTATGCCTCAGCCTCCC
AAGTAGCTGGGATTACAGGTGTGTGCCACCACACCCAGCT
AATTGTTGTATTTTTAGTAGAGATGGGGTTTCACCATGTT
GACCAGGCTGGTCTCGAACTCCTGACCTCAGGTGATCTGC
TTGCCTTGGCCTCCCAAAGTGCTGGGATTCCAGGCATGAA
CCTCTGTGCCCAGCCTATTTTTCATTCCTCCATTGATGGA
CACTTAGGCTATTTCCATTTTCAGCTCTTATGAATACTGA
ATGCTGCCATGAACATTGTTATACATGTAACTGTTTAATG
TTTAAGTCAATGCTTTCAATTCCTTTGGGGATATATGTAG
GAGTGAAATAGCAAGATCACATGATAATTCCATGTTTCTC
TTTCGGAGGAAATACCAATGGGTTTTCCACATGGTTGTAC
CATTTTACATGCAATACAAAAGTATTCCAATTTCTCTACT
TCATTGCAAACATTATATTCTGTTGTTTTTGTAACAGCAA
TCCTAATGGGAGTGAAGTAGTATCTCATTTATAGTTTTGA
TTTGCATTTCTCTGATGACTAATGATGTTGAACAACTTTT
TATGTGCTTGTTGGCCGTGTGAATATCTTCTTTGAAGAAG
CTTCTCTTTGAGTCCTATGAACGGCAGTGATTTTTAAAGT
TGTGTTCACTGATGCTCCTCTGGTGCTTAAGACAATTTTT
GCACATAGATGTTCAGTAATACTTGCTGAATGAGCCTGTG
AATAAACGACTGAACAGCCTTGCACTCAAAACCATACAGT
GAACACACTTTAAAAACATTTAAGACTGAGCCTGAAGTAT
GATAGGCAGGAATGGGGAGGGAAGGGCATTTTCAGCTGAA
GGAACTACACATGCAAAGTATCAGAGTCACAGGAGGGTTT
GGCCTGGTGGTGGTGGTGAGACATTGGGTGATGCCGGGGG
AGGAGGGATCAGGAGGAGAGTCTAGCAGGGACAGACCAAG
CCCATGAAGATTCTGGCTCCCTGTTTTAAATAAGTTGTGG
TACATAGAACTAGGAGTGAGAAGAGCAACGGCAAGTAGAA
AAGAAGATGTTTTGAGTCTGTGTTGCTTAGGTTATAAAAT
GAGTCTTCTGTATTGGGAGATGTAGGCCTACAAAAATAAG
CCTGAATTTGACCCACTTCCTGCTCTTCCTCTTGTTAAGG
GTGCATAGCGATAGCCAACCAGGGTTCTTCTTGTGTTCTA
CTCATTGGCTCTACAGAGCTCACCTTTCCTTAGGCCAGTT
ATACAAATAAACACATTAGTCTCAAGTACAAAGACTCTTA
AAGTGTCATTTTATTTATTTATTTTTCGGTAGGAGGTAGG
GGCTGTTTTTATTTTGTAAAGTCCTGGCAGTGGCCTACAA
GGTCCTGGAGATGTGGCTCCTGGTTTCCTCCCTGACTCAC
CTCCAGCTCTTCTCTTTCCATCTGCCCTACTCTCATCACA
CTGTCCACCTGGCAGTTCTTAACACACCAGGTACACGTGC
ACATGCACGGATTAGAGTTTGCACAGACAGTTCCCTCTGT
TTCTCCAGATACCTGCAAGGCTGATATGTCTGTACTCATG
TATTACTTTTTGAATGAGACCTTCCCTGACTATCCTATTT
TAAATTTCAGTTTGCCCTCCCCTCCTCACACACAATCAAT
CCACCTTTGGCTGTGCAAGTTTTTTCCATAGTACTTATTT
TCTAGCATACTACATAATTTACTTATTTACTATGTCTGGT
GCTTGTCTGGCCCTACTGGAATGTATTTTTCACAATGTAT
TTTTTGTCTATTTTGTTCACTGATATATTCCCAAAGGCTT
ACAAAAGTTTTCACACCGGTCACAGTGGCTCATGCCTGTA
ATCCTAGCACTTTGGGAGACCAAAGTGAGTGGATCACTTG
AGGTCAGGAATTTGAGACCAGCCTGGCCAATGTGGTGAAA
CCCCATCTGTACTAAAAATACAAATTAGCCGGGCCTGATG
GCACACACCTGTAGTCCCAGCTACTCGGGAGGCCGAGGCA
GGAGAATTGCTTGAACCTGGGACGCAGCGGTTGCAGTGAG
CCGAGATGGTGCCACTGCACTCCAGCCTGAGTGATAGAGC
AAGACTCTGTCTCAGAAAAAAAAGAATTTTCACATAGTAG
GCACTCAGTAAATGTTTGTTGAATAAACTAATTCTCCTTC
ATTTGCTTTCTCATTTGCTTTTTCTTAGAAAACTCAAAGG
AGCCCAGGCACAGTGGCTCACGCCTGTAATCCCAACACTT
TGGGAGGCCAAGGCGGGTGGATCACCTGAGGTCGGAAGTT
GGAAACCAGCCTGACCAACATGGTGAAATCCCATCTCTAC
TAAAAATACCAAACATTAGCCGGGTGGCAGGTGCCTGTAA
TCCCAGCTACTCGACAGGCTGAAGCAGGAGAACTGCTTGA
ACCCAGGAGGTGGAGGTTGCAGTGAGCTGAGATCCCGCCA
TTGCACTCCAGCCTGGGCAACAAGAGCGAAACTCTGTCTC
AATAAATAAATAAACAAATAAATAGGAAAACTCAAAGGAT
ATTATCTCTGAATTTAAAACCTGCAACAGTTTATATCATT
GAAAATAAGAATGGGGAAGAGACAAGGGAAAAAAGAAAGG
TGTAAGAAAAATAGGATATGGAGTAGTGGAGAGACAATAA
TTCAGAGTTATTAACCTGGAACTATGCACGCTTATTGAAT
CTCGAGTCCCTGAAACAAGCCTAGTGTCATGTCCTTGTCT
GAATAAAGGTTAGGATGCCTTCTATGGTAGACTTTACTTC
CCAGGCAAGCAAACAGGGAAGGAGAATGGACATCAGCCTG
TTCATGTTGGTAAGGAGTTAAAAGGTATCTTTTTCAAAGA
ATATCAGTCCTCGATAATTTGTGGAATTAGTTGGATCCTG
TTCAAGTGGGACACCTTCTTCAAATATGTTTTTTTTTTAA
TTTTTTTGAAACAGAGTTTCACTCTCATTGCTCAGGCTGG
AGTGCAATGGCGTGATCTTGGCTCCCTGCAACCTCCACCT
CCTGGGTTCAAGTGATTCTCCTGTCCCAGCCTCCCGAGTA
GTTGGGATTACAGGCCCCCGCCACCATGCCTGGCTAACTT
TTTGTATTTTTGGTAGAGTTGGGGTTTCACCATGTTGGCC
AGGCTGGTCTCAAACTCCGGACCTCAGGTGATCCCAAAGT
GTTGGGATTACAGGTGTAAGCCACTGCACCTGGCCTCAAA
TATCATATTTAAAGTGCTGCTTCATTACTCACCAACAATG
AGCTGTTTTGTGAGGTGTTATAAGCTTGTTGGACTCCAGG
GGCTATACGGTCTCAGGAGAGAGTTATGCAATGATAAACT
GAATCTAATTAGGTACTTCCAGTGTATCAGGCTTAATGTC
GTTCTCTTCCCATTCAGATAATTCTATCCAGACCATGATC
ACTTTTGACCAAGGAGGAAGGTGGAAGCACCTGAGGAAGC
CTGAAAACAGTGAATGTGATGCTACAGCAAAAAACAAGAA
TGAGGTTTGTTTACTCTAATGTGTGCAGAGCACAGCAGCC
TTTCCGTTTTGCTCTGATCCGTGCCAGGCTTTTGGATGAT
GAAGTTTCATACTTGATTAGGGTCCTCAGAATAAGATGGA
AAGTTTGAGATGAGAGTAATGAGATTAACTTAGAATTTGG
GAAGTAAGAACTGAGGAAAGATCAAAATACTATGGATTAT
TTGTCTTTTAAAGAACAAAACTGGCCGGGCGCGGTGGCTC
AAGCCTGTAATCCCAGCACTTTGGGAGGCTGAGACGGGCG
GATCACGAGGTCAGGAGTTCGAGACCATCCTGGCTAACAC
GGTGAAACCCTGTCTCTACTAAAAAAATACAAAAAGCTAG
CCGGGCGAGGTGGCTGGCGCCTGTAGTCCCAGCTACTTGG
GAGGCTGAGGCAGGAGAATGGCGTAAATCCGGGAGGCAGA
GCTTGCAGTGAGCTGAGATCCGGCCACTGCACTCCAGCCT
GGGCAACAGAGCCAGACTCCCTCTCAAAAAAAAAAAAGAA
CAAAACTGAGGGCTAACAATTTGTGGTTCACTAAACTGCT
GAATTAAAACAATGGCCAGAGGGGCTGGTGATTAGTTAGG
GCTCAGCATGGCAGCTGGGAGACTTTAGAGATTCTGCAAG
AAGCCCCAGCTCAGCCACTCATAAACAGTGCACAGTCTTG
CTCGTCGGAAACAAGAGGAAGAGGATCTGGCCTTCTTTTC
CCTCTGCCTAGGCTCCCATAGCCAGTGGGTGGTGACCTGC
TTAGTACACAGGGACGCAAGGCAGGCCTCCTTGCAGAGAG
GTTGGGAACTGGAACTACACACGTGTCACTCCAGGAGATC
CAAAGCCAGGAGTGACAGGCAGGCAAGGAAAAAGGGGAAA
AAAAATAAGTTTTTATCTGACTCTCACAGAATGAGAGCTT
GGGGGACAGCTGGAGTTTCCTTCAGAAATTGAAGTACCAG
TAATTCCCAAACCCTCCTTAGTATCCCTATCACTGACATA
CACTTTGCTTTTCTAGGTGGGGTTTTCTGTTTTAAGAACC
TTAAATGGTGAAAGAAAGTGTGCCTGCCTACACCACCTCA
ACACACTCTCCTCCTTTACACTCGCAAGCACTGTTGCATC
TACCCGACCTTCTGACCCGTTTCCCATCTGTCTGCCTTGG
CCCTGCCCAGCCGCTGCCCTCCTCGCCTTAAGCCTGGGCA
GGTTCAGTGGCCTGTGTGTTTGCCTTGCTGCCTGCAGGCT
CCGCATGCCTCTCCCTGCCCAGTGCTCATTGTGGCTCTCT
TGGCCTATGAATGGCCTCTGTCCCTGACCTGGTGAGTGAA
AGTTCTCTCCTGGTGGGCCCTCTGCCGCCTTTTCATTGTC
ATTGCTCACCTTATCCCTGACACACCCTTGTAACCCCCTG
CCATTCCCTGAACACCCACACTATTCCTGGGGGAAGTTGG
GCCTGTCTCCCCCAACCCCAGTTGACTAGGATTAGTGGAA
ATCCTAACCACACTCAGTGACCATCCAGTTAGAACTAATC
ATTCCTCATTTCATTAATAGTTTGCTTGAACCTCTTCTTT
TTTAAAACATAGTAGTAAAATACACATAATACAATATTTA
TTATCATTTTAGCCATTTTGAACCTTTTTTAGAGCACTAA
CTTTCTTTCAGCTGCATACCTCAACTAGTTTCTGACAATA
CACTTCTTTTTTCCCCAACTTTATGGAGGCATAATTGACA
AATAAAAATTGTATATATATTTACAATGTACACTGTGATG
TTTTGATATATGTATACATTGTGAAATGATTACCACAGTC
AAGCTAACTAACATATGCATCACCTCAGAATTATCTTTTG
TGTGTGTGGTGAGAACACTTAGGATCTATTCTCTTAGCAA
ACTTCAAGTAACAATACAGTATTCTAGACTATAGTCACCA
TGTATATTTTCCCTCTAAAGCTTATTCATCCTGAATAACT
GAAACTGTATACCCTTCATCTCCCCATACCCCAAGTCCCC
GAAAGCCACCATTCTACTCCCTGCTTCTGTGAGTTTGACA
TTTTTACATTCCACTTATAAGTGAGATCATGCAGTATGTG
TCTTTCTGTGCTGGGCTTATGTTACTTAACGTAATGCCTC
CCAGGTTCACCATGTTTTCAACAGATGACAGGATTTCCTT
CTTTTTTAAGGCCAAATAATATTCCATTTTCTTTATCCAT
TTATCCATCAGTGGACACTTAGGTTGATTCTGTATCTTGG
CTGTTGTGAATATTACTGCAGTGGACATGGGAGCGCAGAT
ATCTTTTGGACATACTGATTTCGTTTCTCTTGAATATGTA
CCCAGAAATGGGATTGCTGGTAGTTCTGTCCTTCATTTTC
TTTTTTTTTCTTAAGATAGAGTCTTGTCCTGTCACTGAGG
CTGGAGTGCAATGGCATGATCTTGGCTCACTTCAACCTCT
GCCTCCCGGATTCAGGTGATTCTCCTACCTCAGCGTCCCG
AGTAACAGATTACCGGCATGTGCCACCATGCCCAGCTAAT
TTTTTGTATCTTTAGTAAAGATGGGGTTTCACCATGTTGG
CCAGGCTGGTCTCGAACTCCTGACCTCGTGATCCACCTGC
CTCCACCTCCCAGAGTACTGAGATTACAGGCTTGAACCAC
CATGCCCAGCCCTGCTGTTACTCATTTTCTAGGAAGATTT
CTTACTGTATTGCATAGTGGCTGTACCAGTTTACATTCCC
ACCAACAATGTACAGCGTTCCCTTTTTTCCATGTCCTTGC
CAATACTTACCTTTTATCTCTTTGATAATAGCCATTCTAA
CTTGGGTGAGATAATATCTCATTGTGGTTTTTATTTGTAT
TTCCCTTATGATTAGTGATGTTGGGCATTTTTTCATATAC
CTGTTAGCCATTTAAATGTCTTGTTTTGATAAATGGCTAT
ACGGGTCCTTTGCCCATTTTTTAGTTGGATTATTTGTTTT
CTTGCTACTGATTTGTTTGGATATTAACCCCTTGTAAGAT
GTATGGTTTGCAAATATTTTCTTCCATTCTGTATATTGTC
TCTCTTCTGTCTTTTGGTGGTTTCCTTTGCTCTGCAGAAT
CTTTTTAGTTTGATGCAATCTCATTTGTCTGTTTTTGTTT
TTTGTTGCCTGTGCTTTTAAGGTCATATCCAAAAACCCAT
TGCCCAGATGAATGTCAAGCTTTTTTCCCTATATATCCTT
CTAGTAGTTTTACAGTTTCAAGTCTTACATTTATGTCTCT
AATCCATTTTGAGTTGATTTTTGTACATGACATGAAATAA
GGATTGAGGCCAGGTGCGGTGGCTCACGCCTGTAATCCCA
ACACTTTGGGAGTCCAAGACGGGCGGATCACAAGGTCAGG
AGATCGAGACCATCCTGGCCAACATGGTGAAATCCCGTCT
CTACTAAAAATACAAAAATTAGCTGGGTGTGGTGGTGTGT
GCCTGTAGCCCCAGCTACTGGGGAGACTGAGGCAGGAGAA
TTGCTTGAACCTGGGAGGCGGAGGTTGCAGTGAGCCGAGA
CTGCACCACTGCACTCCAGCCTGGTGACAGAGCAAGACTC
CGCCTCAAAAAAAAAAAAAAAAAAGAAAAGGGTTGAAATT
CATTCTTCTGCATATAGATATTCAGTTTTCCCAGCACCAT
TTATTTAAGAGGCTGTCTTTTTCACATTGTGTGTTCTTGA
CACCTTTGTCAAAGATAAGTCGACAATAAATGCATAGATT
TATTTCTGTGCTCTCTATTCTATTCCATTGGTCTATATGT
GTTTTTTAATGCCAGTACCATGCTGTTTTGATTACTATAG
CTCTATAGTATATTTTGAAATTAGGTAGCATGATACCCCC
AGCTTTGTTCTTTTTGCTCGCAATTACTTTGGTTATTCAG
GGTCTTTTGTGGTTCCATATAAATTTTAGGATTTTTTTCT
ATTTCTGTGAAAAATACCATTGGAATTTTTTTTTAAGAGG
CAGAGTCTTACTCTGTCACCCTGGCTGGGGTCCTGTGGAA
TAATCATAGCTCACGGCAGCCTCAAATTCCTGAGCTCACA
CAATCCTCCCACCTCCCAAGTAGCTAGGACTACAGGTGTA
TACCACCACACCTGGCTAACTTTGGTACTTTCTGGTAGAG
ATGGGGTTTCACCATGTTGCCCAAGCTAGTCTCAAACTCC
TGGCCTCAAGTGATCCTACCACCTCAGCCTCTCAGCTGGG
ATTACAGATGTGAGCCACCACAACTGGTTGTTTTGTTTTT
GATGTACCTTAAGTACCTAAAACAGTGCCTGAAATATAGC
AGGTACTCAGTAAACATCTGATGAATTAATTAATATGTAT
TTGGATTGTTTTGTGTTGTCACAGAAAGAGGGTTATTTAT
AACCATATAATAGTAAAAAAAAGACAGTCAAAATAATAGG
CATTACATTTAATCTGTAGATCACTTTGGGTAGTATGGAC
ATTTTAACAATATTAATTATTCCAATCCGGGAACATAGGA
TATATTTCCTTTTTTTTTTTTTTTTTTGTCAAATTTCTTT
CATCAATGTTTTGTAGTTTTTTAGTCTTTCACCTCCTTGG
TTAAATTTGTCCCTAAGTTTTTTTTTTTTTAAGTTTTTTT
CTTATGCTACTATAGATGGAATTTTCTTGATTTCTTTTTT
GGATAGTTTGTTGTTAGTGTATATTGTATTTTTATATGTT
GATTTTATATTCTGCAACTTTTTTGAATTTGTTTATTTTA
ACAGATTTTTGGTGGAGTCTTTAAAGATTAAGGATTTTTA
TATATAAGCTCATGTCACCTGGAGACAGACAATTTTACCT
CTTTCTGGTTTGGATGCTTTTTATTTTTATTTCTTTTTCT
TGCCTAATCACTCTGGCTAGGACTTCCATTACTGTAATGA
ACAGAAGTGGTGAGAATGGCCATCTTTGTCTTATTCCTGA
TCTTAGAGGAAAAGGTTTAGCTTTTGACTGTTTGAGTATG
ATGTTAGCTGTGGGCTTGTCACATATAGCCTTTATTGTGT
TGAGGTATATCCCTTTTATGCCTAATTTATTGAGAGCTTT
TATCATGAAAGAGTGTTGAAATTTGTTAAGTGCTTTTTCT
GGATCTATCAAGATGATATGATTTCTGTCCTTCATTCTGT
TAATGTGGCATATCCCATTTATTGATTTGCATATGTTGAA
CCATCCTTGCATTCCACGGATAGATCCTACTTGATCATGG
TATATAATCTGTTTAACATGCTGTTGAATTCAGTTTGTTA
GTATTTTGTTGAGGATTTTTGCATCTATGTTCATCAGAGA
TATTGATCTGTAATTTTGTTTTCTTCTAGCGTCCTTGTCT
GGTTTTGGTAGCAGGGTAATACCACCCTTATAAAATGAGT
TTGGAAGTGTTCCATTCTCTTCAGTTTTTGGAAGAGTTTG
AGAAGGATCAGTCTTAATTTTTCTTTGAAGAATGTTTGCT
AGAATTCACCATTGAATCCATCAGGTCCTAAACTTTTCTT
GTTGGGAGGTTTTTGATTACTGATTGAGCCTCCTTACTCT
TATTAGTATGTTCAGATTTTCTATTTCTTCTTCATGATAC
AGTCTTGGTAAGCTGTATGTGTCTAGAAATTCATCCATTT
TTTTCTAGATTATCCAATTTGTTGAAGTATAATTGTTCAT
AGTAGTCTCTTAGGATCCTTTGTTTTTTCTGTAGTATCAG
TTGTAATGTCTCCTATTATGTTTCTGATTTTAGTTGAGTC
TTCTCTTTTTTTTATTCGAATTAAAAGTTTGTCACCTTTT
TATCTTGTCAAAAAAAAAGACAAATCTAAGTTTCATTGAT
CTTTCATATTATTTTTCTAACTTCTATTTCACTTATATCT
GCTCTGTTATTATTTCCTCCCTTCTGCTAACTTTGGGCTT
AGTTTGTTCTTTTTCTGTTTCCTTGAGGTATAAAGTTCAG
GTTTTTGAGATTTTTCTTTTTTCTTAATGTGGACATTTAT
CACCAAAAACTTTCTTCTTAGAACTGCTTCTGCTGCATCC
CTTAAGTTTTGGTATGTTGTGTTTCCCTTTTCATTTGTCT
CAAGATTTTTTTGATTTCCCTTTTCTTTGACTCACTGGTT
GTTCAAGAATATATTGTTCAATTTCCACATTCATGTGAAT
TTTCCAATTTTCCTCCTTTTACTGATTTCTAGTTTCATTA
TATTGTAGTTGAAAAGATACTTGAGGCCGGGCACGGTGGC
TCATGCCTATAATCCCAGCACTTTGGGAGGCCAAGATGGG
TGGATCACGAGGTCAGGAGTTCAAGACCAGCCTGACCAAC
TTGGTCTCTACTGAAAATACAAACAAATTAGCCAGGCGTG
GCAGTGGGTGCCTGTAATCCCAGCTAATCAGGAATCTAAG
GCAGAGCATTGCTTGAACCTGGGAGACAGAGCTTGCAGCG
AGCTGAGATCACGCCACTGCACTCCAGCCTGGGTGACAGA
GTGAGACACTGTCTCAAAAAAAAAAAAAAAGAAAAGATAC
TTGAGGTGATTTCAGTCTTACATTTGTTAAGGTTTGTTTT
GTGGCCTATCCTGGAGAATATTCTCTGTGCACTTGAAAAG
AATGTGTATTCTGCTGCTGTTGGATTGAGTGTTCTGTATA
TGTCTGTTAGGTCCATTTGTATGGTGGTGGTCAAGTTTGC
TCTTTCCTTACTGGTTTTCTGTCTGGATGATCCATTGTTA
AAAGTACAGTATTGAAGTCCCTTACTATTATTGTATTGTT
GTCTACCTCTTCCTTCAGTTTTGTTAATGTTTGCTTTATA
CATTTAGGTGCTCTAATGTTGAGTGCATTTATATTTACCA
ATGTTATAGGCTCTTGATGAATTGACACCTTTATCATTGT
GTGGTAACTTTCTTTATCCCTTGTGATAGTTTTTTATTTA
ATGTCTATTTTGTCTGATATAAATATAGCCACCCCTGGCT
GGGCACAGTGGCTCACGCCTGTATTCTCAGCACTTTGGGA
GACCAAGGCGGGCGGATCACAAGGTCAGGAGATCGAGACT
ATCCTCGCTAACATGGTGAAACCCCATCTCTACTAAAAAT
ACAAAAAATTAGCCGGGCGTGGTGGTGGGCACCTGTAGTC
CCAGCTACTCGGGAGGCTGAAGCAGGAGAATGATGTGAAC
CCAGGAGGCAGAGCTTGCAGTGACCCGAGATCGCGCCACT
GTACTCCACCCTGGGCAACAAAGCGAGACTCGGTCTCAAA
AAAATAAATAAATAAATATAGCCACCCCTGCTCTCTATTG
GCTACCATTTGTGTGGAATATCTTTTTTTGATCTCTACTT
TCAGCCCAGGTGTCCCCTTACACACATAGTCCTTTACAGA
TGGCTTCAGCAGGGGAATCTCTTACCAGGTAGCTCATCCA
GAGATTCTTGCAGGGTAACTGACAGGTTCTGCAGGTAGGT
GGGCCTGGTGCCTTGGTCTTTGGGAGTAGCTTGGAGGCTG
GGTCCTCTGCAGCAGGCCTGGCAGTGGAATCCACTAGAGT
GGACCTTGTAAATGGGTCTTCAGGTGAAACACCTGGAGCC
TGGTAGGTGGATCTGCAGGAGCCAACCTGGTGCAGGCTAC
CCTTAGCCTTCAGGGGCTGGCCTGATGCGGTGGTCCACTT
GGCTGGGTCTGTGAGAGTGGGCGTGGAGCCTAAGACACCA
GTTTCTTAAAGACAAGACTGGATCTTATTTCCAACTACCA
TCACATCTTGTACAGTGTCTGAAGTATATCAGGTGCTTAT
CAAGTTTATTTGTGTGGAGTCCACCTTTAAACATTGGTCA
GAGGCTTTGATGTAATGCAAAAATAAAATAAACTGAGACA
GGTTACCCATGAGGAAATAATTGTATATTTGCTTCCAGAT
ATTGTAGTACATTTCAGAATCAAGAGTATGCCACTGAGCT
ACAACTCAACAACAAACAAATAGCTTGAATAAAAAATAGG
CAAAGAACTTAAATAGACATTTCTCCAAAAACGCTATAGA
AGTGACTAACAAGCATATAAAAAGAGGCTCAACATCACTA
ATCATTAGGAAAATGCAAGTCAAAACCCCAATGAGGTATC
TCCTCACACAGATTAGGGTGGCTACTATTTTAAAAAGTGT
TGGCAAGGATATGGAGAAATTGGAGCCCTGGTGCACTTTT
GGTGAAAATGTAAAATGGTGCAGCTACTACAGAAAACAGC
ATAGTAGTTCCTAAAAAAAATTAAAAATAGGATCATCATA
TCCAGCAATTCCACTTCTGGGGTGTACATCCGAAAGAATT
GAAAGCAGGTTCTCAAAAAGATATTTGTACAACCATGTAC
ATATTAGCATTATTCATGATAGCCAAAAGGTGGAAGCAAC
TTGTGTCTATTGACAGATAAATGAGTAAATAAAGTGTGGG
GTGTGTGTGGATACACATACACACACACACACACACACAC
TTAAATAATATTTAGCCTTTAAAAGGGAGGAAATTCTGAC
ATACGCTATTAATACAACATGGATGAGCCTTGAGGACATT
ATGCCAAGTGAAATAAGTCAGACACAAAATGACAAATATT
ATATGATTCTACTTATATGAGCTTCCTAGAGTAGCCAAAT
TCATAGAAAACACAAAGTAAAACGGTAGTTTCTGGGAGCT
GGGAGGAGGAAGAAGTAGGGAACTGTTGCTTATTTTGTGA
TTGAATTTTATAAGATGAAAAGGTTTAGAGATGTGATTGT
ACAACAGTGTGAATATACTTAACACTACTGAACTGTACAC
CTAAATAGTAAATAAATGGTTAAGATGGTACATTTACCTA
GGTCTGGGTTAACTTAAAGCTTTATTGGAAGGGGTCTGTG
AAATGATTAAAGAAATTGTATCTTTGGTTCTAATCTAAAC
TTTTTTTCTTTTCACAGTGCAGCCTTCATATTCATGCTTC
CTACAGCATCTCCCAGAAACTGAATGTTCCAATGGCCCCA
CTCTCAGAGCCGAATGCCGTAGGCATTGTCATTGCTCATG
GTAAGAAACCTCCCACTCACCACCTCCAACTGGAACAGTG
GCTGAGCACACTGAAACTCAGCCGCAGGCTTTGAACGCTC
TGAGAAAAAACACTGTGGATGCTTTTACATTCCTTTGGTA
GAATTTCTTACATTACAACAACACTTTGGGTTTTTCATCA
ACTTTTCTCAGAGAGAGCAACACAACTTCTCCCAAGTTTT
TGGTGGTTTTCTTTCCTACTAAAAGAGGCTTGATGGGAAA
TAATCAGAATAAATTCATTCAAAATTATTCTCTCTTGAGT
AAATGCTCTCTGTTTCATTGCCTATTTGTGCTGATGAGAT
GGCGGATTATGTTGCAGGTAGCGTGGGGGACGCCATCTCA
GTGATGGTTCCGGATGTGTACATCTCAGATGATGGGGGTT
ACTCCTGGACAAAGATGCTGGAAGGACCCCACTATTACAC
CATCCTGGATTCTGGAGGCATCATTGTGGCCATTGAGCAC
AGCACCCGTCCTATCAATGTGATTAAGTATGCATGAACTC
ATCTCACACGCACTGTCTGCACAGCGGGCAACTGGGGGGA
TGTTCTTCAGTTTATTGGGGGGATGTTACAGACTATAATT
CAAATTTTTGCATTTGACAGAACTGTAGATAAGATTCTAG
AAAGGATTGCTTTTAAAATGGCGTTTTTTCATCTCACTGC
CTCTAGCTAACATATTTGTCACTTCTTAAAAACATTCTTT
CTGGGTTGGGCGCAGTGGCTCATGCCTTTAATCCCAGCAC
TTTGGGAGGCCAAAGCAGGAGGATCACTTGAGCCCAGGAG
TTCAAGACCAGCCTGGGCAACACAGGGAGACCCTGTCTCT
AATATTATTTCAATTAAAAAAAAAATACATATATATATTC
TTTCTGTCTACAAAATTATTATGGAAGTGTTCAAGCACTC
TAGATTGAAAATGCCTTCTTAAGTACAAGTTCTGAGCTGG
GTGTGGTGGCACACACCTGTAATCCCAGCACTTTGAGAGG
CCAAGATGGGTGGATCGCTTGAGCCAGGAGTTCAGGACCA
GCCTGCACAATGTGACAAAACGCTGTCTCCATAAAAAAAA
GAAAAATTAGCTGGACATGGTGATGCACGCCTTTGGTTCC
AGCTACGTGGAAGGCCGAGGTGGGAGGATCACCTGAGGAG
GTTGAGGCCACCGTGAGCTGAGATCGTACCACTGCACTCC
AGCCTGGGTGACAGTGATATCCTGTCTCAAAGAAAAAAAG
AAGTATAAGTTCTTATAAAATAATTTGATTGTTATTTATT
TATTTATTCATTGAGATGGAGTTTTGCTGTTGTTACCCAG
GCTGGAGTGCAGTGGTGCAATCTTGGCTCACTGCCACCTC
CCGCCGCCCAGGTTCAAGTGATTCTTGTGTCTCAGTCACC
TGAGCAGCTGAGATTACAGGCATGCACCACCACACCCAGC
TAAATTTTGTGGGTTTTTTTTGTTTTTTTTTTTTTGGTAG
AGACGGGGTTTTGTCATGTTGGTCAGGCTATTCTTGAACT
CCTGACTTCAGGTGATTCACCAGCCTTAGCCTCCCAAAAT
ACTGGGATTACAGGCGTGAGCCACCACAGCCAGCCTTAAA
TTTATTAATTTAAAAGCCATTTCTTACCTGGGTCACTCTC
CTGTCTTTCCTTTGAAATAATTTCTGTAAAGGTATTTACT
TTCATACTCTCCCTGAACAAATCTCTTTTGCTTATCCTGT
TAACCACAGACGTTAAAAGTAAAAACAGTTGACTGGGTGC
GGTGGCTCTCGCCGATGATCTTGGGAGGCCAAGGCGGGAA
GATTACCTGAGGTCAAGAGTTCGAGACCAGCCTGCACAAC
ATGTGAAACTCCATTTCTACTAAAAATACAAAAATTAGCT
GGATGTGGTGGCACGTGCCTGTAATCCCAGCTACTCGGGA
GGCTGAGGCATGAGAATCGCTTGAACCCACGAGGCAGAGG
TTGCAGTGAGCCGAGATCGTGCCACTACACTCCAGCCTGG
TGACAGAGTGACACTCCATCTCAGGAAAAAAAAAAAAAAA
GATTAAAATAGTTGTCAGCCAATAAGCCATCACCTAAATG
TAAGGGGTTTTGTCTGGTTTGGGGTCAGAAAGCCAGAGTG
GTTTTCTGAATTCCCAGTACACATGGATTCTCTGTCATGA
TCTTTCTCTAATTGTGGTTTCAGGTTCTCCACAGACGAAG
GTCAGTGCTGGCAAACCTACACGTTCACCAGGGACCCCAT
CTATTTCACTGGCCTAGCTTCAGAACCTGGAGCGAGGTCC
ATGAATATCAGCATTTGGGGCTTCACAGAATCTTTCCTGA
CCAGCCAGTGGGTCTCCTACACCATTGATTTTAAAGATAT
CCTTGAAAGGAACTGTGAGTGTCTCCTTTGACCTTTTCTA
CCAGCAACTTGTAAGCCCATTTTCCTAAATAATCAATATG
GTTTGATTTCTATTAGCTGGAATCAGCAGATGCATATGCA
CATGAAAGAGGATTGACAGATGTTCTGTGTGGGTGATTAA
GTAATGGAATGGCATCAGAAAAACAGCCTCCTCCTTGGTG
CTAGCACTGTCCAGGAGAAATATGAGGGCCACATATGTCA
TTTAAATGATTCTGTCAGTTACATTCTAAAAGTGAAAAGA
AAGGTGATATTAATAAAATAAACTTAATATATCCAAAATA
TTATCATTTCAACATTAAGCAATATTAAAGGCCCAGAAAA
TAGCTTCAGAAAAAGACTCATAATGTTCATTACACAGTGT
TCCCGAAGTGTCACAAGCAAACCCTGATCTCAGTGCCAAA
CAAAGGTGCTGGCATTATACCAAGAAATAAGGGGAATGGC
CGGGCGCGGTGGCTCATGCCTGTAATCCTAGCACTTTGGG
AGGCCAAGATGGGCAGATCACGAGGTCAGGAGTTCGAGAC
CAGCCTGGCCAACAGGGCGAAACCCCGTCTCTACTACAAA
TACAAAAATTAGCCAGGTGCGGTGGCGGGTGCCTGTAATC
CCAGCTAGTCGGGAGGCTGGGGCAGGAGAATCGTTTGAAC
CCGGGAGGAAGAGGTTGCAGTGAGCCAAGATCGTGCCATT
GCACTCCAGCCTGGGTGACAAGAGCAAGACTCCATCTCAA
AAAAAAAAAAAAAGAAGGGGGATAAAGAAAAACACTGGAA
AAAGGATGACCTGTAGTTAAGTGTTGGCATAATACAATAA
AAGACTTAACGTTTCCAGACACTTTAGTTGAATTTGGTCC
TTTGAGACTGTCATGAGCTCACTTCCTCAGCGTGTTAATT
TAGTGACTCCTGAGGGAGCAGACCCTTGGTTTGGACCTTA
CTTGTCCATAAGACGTTCAAATAGATTTAATGCCTGAGGG
TCGCTGTCATTTAAATCCATTCAGTAGTCTGTACAGAAGC
TGGCTTGGGAGTTCTCCCCTCAGCAGGCAGTTTTCCAGTT
ACCTCTAAAGTTTAATGTCATTAAAAGATTTGTTAAGCAC
CTGCTTTTTAGCAGGCTCTATGCTGGTCTTCATTTCCCGA
AGGATAAAACCTAATCCACTGTCTTTAGGTCACAGCCTTT
GAGACGTTTTTCCAGTAGATGATACGACATACCAAGCCAG
AAACTAGGTTTATCAGCAATCTGCATTTGAGAGCCGGTCA
ACTGGAGCTAGAAGTCTAGGAAGAGGATGTTTTCCCTTCT
GCCTTAAGCCAGTGAACACATGGTGAAATTGAACCTGTGC
TCTTGGCTAATTAGTATCTTGTCCTAAACAAAGAGCTCCC
TGGCCCTGCGTGGAAAATATCTGGTTGCTTACCTCTGACA
GCTCCTTGACTGAGGGTGTAGGTGTGCAAGACACACAGAC
AGCAGCCTCTTAGTTTGGAAGGAACTTGAGAGATTTTCTA
TCCAGCTCCCACTTCAAAACAAGTAGGGTTTTTCCTAATC
CTCAGATGGATGTTGAGATGGAAAGAATACTCTTTTGGCA
TGAGGAAATGCAATTGCTAGTAGGCTCTAGACTACTGTAG
CTTTCTGTTTGCAATTCCAAAATGAAGGAATAGGTTGAGT
CAGACATTCCCACTTTCCCTCTCCTTGTTCTTCCTATAGC
CTGGCAGCTGCCTCCCGTGGGTGGGTTCTGTGCTGTGCAC
TTTCCTGAACAGTCTGTCTCTCATTTAGGTGAAGAGAAGG
ACTATACCATATGGCTGGCACACTCCACAGACCCTGAAGA
TTATGAAGATGGCTGCATTTTGGGCTATAAAGAACAGTTT
CTGCGGCTACGCAAGTCATCCGTGTGTCAGAATGGTCGAG
ACTATGTTGTGACCAAGCAGCCCTCCATTTGCCTCTGTTC
CCTGGAGGACTTTCTCTGGTATCAGCATTCCTCAGATTTC
TCTATCTCCCCTTCCCTGTTGGAGGAGGTGAAAGACAGTT
TTCTTGTAGGCTAACAAATATTGAAATCCAGCCGGGCACC
GTAGCTGATACCTGTAATCCCAGCACTTTGGGAGGTCGAG
GCAGGCGGATCATTTCAGGCCAGGAGTTCGAGACCAGCCT
GGGCAACATGGTGAAACTCTGTCTCTACAAAAAAAAAAAA
AATTAGCTGGGTGTGGTGGCACATGCCTGTAATCCCAGCT
GCTCAGGTGGCTGAGACACAAGAATCACTTGAACTTGGGA
GGCGGAGGTTGCAGTGAGCCGAGATCATGCCATTGCACTC
CAGCCAGGGCGACAGAGCAAGACTCTTGTCCCAAAAAACA
TTGAAACCCTTTTCTCCAAGAGTGGAGAACTGCTGCTTCT
TATCAAGGAAACTGAGGCACAGAGAAATGAAACCAAAATT
GTTAATAATTAGATAATATAATCATATTAGACAGTTAATG
GGCAGAACCAGCAAGGAACCCCAGAAATCCTGAGTTGACA
GTGGTGGGAAGGAGAGAAGTGATATAAGAAAGAAGAGAGG
CTGGGCGCGGTGGCTCACGCCTGTAATCCCAGCACTGTGG
GAAGCCGCGGCGGGTGGATCATGAGGTCAAGAGATCGAGA
CCATCCTGGCTAACATGGTGAAACCCCGTCTCTACTAAAA
AAGACAAAAAAGCTAGCTGGGCATGGTGGGGGACTCCTGT
AGTCCCAGCTGCTTAGGAGGCTGAGGCAGGAGAATGGCAT
GAACCCGGGAGGCAGAGCTTGCAGTGAGCTGAGATCATGC
CACTGTACTCCAGCCTAGGGGACAGAGTGAGACTCCGTCT
CAAAAAAAAAAAAAAAAAAGAATAAAACAAAAATCTGTAG
GAAATAAAGACAAAAACACCAAAAGAAGTGGTAGAGAAGC
AAAGAGGAAATTAGACTTCAGAAAATAGCCTGAGGCCATG
CACGGTGGCTCATGCCTGTAATCCCAGCACTTTGGGAGGC
CAAGGAGGGCGGATTGCTTAAACTCAGGAGTTTCAGACCA
GCTTGGGCAATATGACAAGACCCCGTCTCAAACGAAAACA
AAGAAAGAGAAAGAAAAGCCCCCTGACAGCATGAGCTCAG
CAGGCGGACACTAGGTTTTGGATCCTCTGCAAGAATCAAG
GCAGAGAGATGGTGGTTGGTCCTGAGACTAGAGGTGACAT
CAGTATAGTCATGGTCCTATTAAGGTTTAGAGGCCATCAA
AGTGGACTCCCTAGAGTTCAGGACCATCCAGACTTAAGGA
TTAGTTACTTGGCTGGCATCGGGTTAGTTGATTATATAAG
GGCATGAGTCCCTGGATAACTTAAATGAGGTAATTTTGGG
GCAAATAAGAGGAACTGCTTAACATCACAGATGATGATCT
TATGAAACTTGTTACCTGTAAAAGATACTGACACAAGATA
AAAGTAGATCCTAAAGGATTTGGACAAAGAAGGGAGGCAG
ATAGCAGCCGTGGGCCTGCATGTCATGTTCTCTCAAATCG
CAGGTGACAGTAGAATATAGTTCTGACCAAAATGCAGGTC
TGACCCAGTGTGGTTCCTCCTGCATGGCTCACACCTGTGT
GTGGCGTGATCCAGGGTCCTCCCTTCGCTGTTTCCGTAAG
GATCACCTTTGGTGTTCCTGTAGGGTTGGAGGTCATTGAT
GAACCTGTAACATTCTAAAGGGTTCTCTCCTATCCTCGAC
TCCACATATGCCAGGCTCTTCACCTGTGCTTCTGCTCTTC
GCCAACAATGCCGTGGTTCTTCAGACCTCCATGCCACTGC
ACATGATGCTTCCTCTGCCTGAAAAGTCTTTCCACAGTCC
CTGCTTCACCCCCAAGTCTGGCGACTTCCCATTTAGCCTT
TAATACTTAGCTCAGGTATCACCACTAGATGGGCTTTCCC
TCATCTAGACCCCCAGAGTTCCCCTATTACAGCACTTACT
GTGTTTTAATTACTATTTACAGGTTTGCTTCCACCATTAA
GCCCCAAATTCCTTGGAAGCATATTCTATTCGATAATAAT
ATAGTAATCATGATAGCAGCTAACATTTATTGAGCACTAA
CTCTATACTAGGTACTCTATACTAAGCAATTTACATTTAA
CCTCACAACAGAGAGGACATGACTGTTGTGCCCATGGGAA
GTGGCAGAGCTGGGATGTAAACTGGCATCCCAACTCCAGA
GCCCACATGTTTGGGAAGTGGGTCCTTTATGAGTGAGAAG
GGTACTCACAAAAATCCAGAAATTTCTGATTGAATACCTA
AAACTCTTACCCGAATTTCCTCCTGTTATTTGAAGAGTGA
TATCTTCAGCATATTTTGTTCTCCATACCCTCTCTCCTAA
ATACTTACCAGAAAAACCTTGAAATACAAGCAGCATCTAT
ATATTCCCCAAATACTCATTGAATACCAGCTGTGTGCAGG
CAATGAAAAGCGATAATGGAAAATTTGTTGCAAAACAGAA
GGTGGCAAGTGCCATGGGGATTTAGAAAAGGAAGAGAATA
TTTCATGTAGAGCTGAAAGGAAATGGGTCAAAGAAGGCCT
TGTTGAGGAGGTGGTATGAGAGCTGAGCATTGACAAACGG
TAAGATTTGACCATGAGCATCTGGGAAGAAGCAGGTCATC
AATGCCCGTGGACTGCTGCAAGCAGAGACACCGACAGCAT
GATCAAGGAAGGGTGTTCTGGAAGATAGGCCATTGAGGAA
GTCATAGCAGTCATGATAAAGAAGTAAGTAGGGTCCACAA
GGAGGATCCTCAGGCTAAATTTTCTACTGAGATAGTGGGG
AGGAAGGTAATGTCATGGACAAATATGGAAATGATAAGGA
GAGTCTGTCACAAAGGAGAAAACATGATGTATTTTGAACG
TCTTATTTCTTTGAGGTTTTGTCAGCATATTTAGGTGGTA
ATATCCAGTATGTATTCGAAATACAGCATTAGAACTCAAG
AGGTAAAACCTGGAAGTTTTAGTTGCAACCAAAAATAGTT
GTGATCACTAAGGGAGAGCAGGTAGAGAAAAAGTAAGAGA
ATGCATTATACCTCCCCCCGCCCCCGGCAGAAGACTACAT
TTATGGGTTAGGAAGAAAGAAGAGCAGGCAGTGGCAGGGG
CAGCAGAGGGCAGAGAAACAGATGAGTGCAGCTTTGCCAA
TGCCAATGCCAAGGTGGGCAGGGGCACAACAGTGTGTTCG
ATGCTGCAGAATGGGTGGTCTGGGGGAATGAGACCAGAGA
GGGCTCCACTGAATTTGATGATTATTGAGCTTTGGGGACA
CTGCAAACACTCATTTTCTTTTTTTTTCTTTTTTTTTTTG
AGATGGAGTCTCGTGCTGTCGCCCAGGCTGGAGTGCAGTG
ATGTGATCTCGGCTCACCGCAACCTCCTCCTTCCAGGTTC
AAGCGATTCTCCTGCCTTAGCCTCCCGAGTAGTTGAGATT
ACAGGTGCACACCACTGCACCCGGCTAATTTTTTGTATTT
CTAGTAGAGATGGGGTTTCACCATGTTGGCCAGGCTGGTC
TTGAACTCCTGACTTCAGGTAATCTGCCTGTCTCGGCCTG
CCAAGTGCTAGGATTATAGGCATGAGCCACCGTACCTGGC
CCAGACACTTATTTTCAAAGTTGCAGAAGGGGTCGAAGCC
AAAATGCATGGAAGAAAAAATAAATGCGTAAAATAGGACA
AGTAAAGAAATACTCTTTCGAGAAATGTGGGTAGTGAGGG
AGAGGTGGGTTAAGGAAGTAATTTCTAAGGTCAAGACATG
CAGGCTAAGGAGACGCTGCCAGCTGAGTGGGAGAGATTGA
TTGTTCCCCTCATACTCAGGGAAGCAAGGCCCCAGGGCAG
GTCGGAGCTCCGAGGGGAACCAGGGATGCTCATGGAGTCA
GCCCTGGAGATTGTCAGCAGACATTGTTTCTTTGGGGAAA
ACAGGAAAAGGAGAGCAGTGGGTGGCACTCTGGAGAGACA
GGGTGGAATGGAGGACAGAAAAAGGTGTTCACATGGAAGG
CAAAGACTATCTAAGAAGCTAAGAGAAGCAGAAGTGGGGA
AGACAGAAAAATTTGCCATGTACTGCAAGGGCAACATAAT
AATGACATTTGGAGGTAAAGGAAAGAATTACTGGCTGGGT
GCAGTGACTCATGCCTGTAATCGCAATACTTTGGGAGGCT
GAGGCAGGTGGATCTCTTGAGCTCAGGAGTTTGAGATCAG
GCTGGGCAATATGGCAAAACCCTGACTCTACAGAAAATAC
AAAAATTAGCCAGGCACAGTGGTTCACACCTGTAATGCCA
GCACTTTGGGAGGCCCAGGTGGACCGATCACTTGAGCCCA
GTAGTTCAAAACAAGCCTGAGCAATGCATCAAGACCTTAT
CTTTACAAAAAATTAGACGAGCATGGTGGTGTATGCATGT
GGTTCCAGCTCCTTGGGAGGCTGAAGCGGAAAGATCACTT
GAACCCAGGTGGTTGAAGCTACCGTGTTCATGCTGCTGTA
CTCCAGCCTGGGCAACAGAGCGAGACCTTGTCTCAAAAAA
AAAAAGAGCGGCGGGGGAGGAAAAGAAAAGAATTGCCAAG
TATCCCTGAGTTGAGAGCTGCTGCTGTTGCTGAGGTTTCT
TTGTGAGTCCTACCCCTCTGCAGACTGCATTAGTCCCCTG
CCTGCGCCTGAGCTGCCTGCAGTGCACAGCCTCGGGGCCC
TTGCTAGTCCTACCCCACCAGGCCTGACCCATAAGCTTCT
TTTCCTCAATAAAACCCTCTCTGGCCGGGCACGGTGGCTC
ACGCCTGTAATCCCAGCTCTTTGGGAGGCCAAGGCGGGCG
TATCACAAGGTCAGGAGTTTGAGACCAGCCTGACCAACAC
GGTGAAACCCTATCTCTACTAAAAATTTAAAAATTAGCCA
GGCATGGTGGCACACACCTGTAATCCCAGCTACTCAGAAG
GCTGAGGCAGGAGAGTCACTTGAACCTGGGAGGCAGAGGT
TGCAGTGAGCCAAGAACACACCACTACACTCCAGCCTAGG
CAAGAGAGCAAGACTCTATCTCAAAAAAAAAAAAAAAAAG
CCTTCTCCATGTCTGTTTTCCTAAATCGACCTCCTTCAGA
GGTGTCACAGGCCTTTCTGAGCTACTTTCTAACAACCCAA
GACTGGAATGTTAACCATCCACTGCCCCACATAAGCCTTC
ATTGCTAGTCACTTACTGTCTTCCAGCTGCTTTGAAAGGT
ACTTTATTTGCTGACTCTTGCAGTGATTTTGGCTACTACC
GTCCAGAAAATGACTCCAAGTGTGTGGAGCAGCCAGAACT
GAAGGGCCATGACCTGGAGTTTTGTCTGTATGGAAGAGAA
GAACACCTAACAACAAATGGGTGAGGTGGCCTTTTCTGCC
TTGTCATGATGGATGAGGTGTTCTTGTTCAGAGTGAAAGC
TGCTTCTCTCCACACTGAGATCCAAGCCCTACTTTAGAGC
ACTATTTTTGGGGGTTAGGGAAGGGCAGGATGTGAAGGCC
TCCCTCGAGGGTCAACTACAGGAGGTGAGCCATGGGTTCT
TGGTGTCAGAGGACTCAACCCCACCAACACCACGAGGCAG
AGGGCAGGAGAACAAGCTCGGCCAGATCCTGCACCCCTGC
CTCCTGCCCACCGCCCCCAGGAAGGGAGGAGAGGCGACCG
ACCCCCAGGCAGAACGATGGAAGCGTCCCATCCACCATGA
ACGTCCATCACTTGCCTGGCACTGTTTAGGCATGGCCAGG
CAGAGCTCTGTCTGATAGGACTTTCTTTGGTGATGGAAGT
GTTCTGTAATTTGCTGTGCCCAATATGATAGTCACTAGCC
ACACGTAGCTGTGGACACTAGTGTAACCGAGGAACTGAAA
TTTTCATTTTAATCAATTTTAATTTAAGTAGCCACCATAT
TGGACAGTGCTGCTCTAGAGGGGCCTCATTACCTCCCTCC
CCTGATAACTTCCCTCTCCCATTTTGGACCACTTGTTAAT
GACCTTTTTTCAGGTCACATTTCTTTGGCACAGTCTCTTA
GGTAGAAAGAACAGGCATGTTTCTGACAGCAGGGCACTGA
GATGCTTAGTTTGCTTAAGGCCTGAAACTACACAAAATAT
CCCCCAAAACATCCCTGTGGACATCCCCCCAGACCTGAAA
GATGATGTAAGGATGGGAAGCTTTTTGGCAGCTTTTCAAA
TCTTGTTTCCAAGAAATAGGCAGGGACCCAGGAATACATC
CTTATCTTCTGTTACCAAATAATCTTCTCTGCCTGGTAGG
TACCGGAAAATTCCAGGGGACAAATGTCAGGGTGGGGTAA
ATCCAGTTCGAGAAGTAAAAGACTTGAAAAAGAAATGCAC
AAGCAACTTTTTGAGTCCGGAAAAACAGGTATGTTAAAAT
AGGTCTAGTTTTCAGGTACAAATGGGATTTTGTGTTCTGC
CAAGAAAAATCAAAGTTAAAACATCAAGAGTTTTGTTACT
GATACAAAGTGGTCAAACTACTTCTGTCAGGCTTCCCTTT
GCACAGGAAGCTGTTAGCATGAAGGATGGGTCACGTAACC
CAGTGATAAGCTCACCCTACTGAAAGCTCTCTTTTTATTG
AGGGTGGGGGGATGATATTCTGTAAAGTTGTAAAATTCTT
AAAATCATACAGTTGTGGAAATTTCTGAGGCTGAGAGTCA
TTTAGGAAAATTCAAAAAGTTGTCTATGGGCCGGGTACAG
TGGTTCACACCTGTAATCCCAGCACTTTGGAAGTCCAAGG
CAGGTGGATCACTGAGGTCAGGAGTTGAAGATCAGCCTGT
CAAACATGGTGAAACCCTGTCTCTACTAAAAATACAAAAA
TTAAAATTACAAAAATTAGCTGGGGGTGGTGGTGTGCACC
TGTAGTCCCAGTTACTCCGGAGGCTGAGGCAGGAGAATCG
TGTGAACCTGGGAGGTGGAGATTGCAGTGAGCCGAGATCG
TGCCACTACACTCCAGCCTGGGCAGCAGAGCAAGACTCCG
TAACAAAAAAAGAAAAAGTTGTCTGTGAAGGGCCATGACC
TGGAGTTGTGCATGTATGGAAGAGAAGAGCACTGGGCAAT
AGGTGGGGTGGATCTTTGACCAAGTCATGTTAAGTATGTT
CAAAGTGAAAAACTGAGCTATGGTAATGGGCAGGTTTTGA
TTTAGAAGCAAGTTACCTGTTGGGTGTGGTGGCTCACAGC
TGTATAGTCCCAGCACTTTGGGAGGCTGATTTGGGCAGAT
CAGTTGAGGCTAGGAGTTTGAGACCAACCTGGGCAACATG
GAGAAACTCCCATCTTTACAAAAAAACAAAACAAAAATCA
GCCGGATGTGGTGGTACATGCCTGTAGTCCCAGCTACTCA
GGAGGCTGAGGCGAGAGAAATCGCCTGAGTCTGGGAGGTC
AAGGCTTCAGTGAACTGTGATTATACCGCTGCACTCCAGC
CTGGGTGACAGAGTGAGATCCTGTCTCGATTTAAAAAAAA
AAAAAAGATCATGAGGCTGCGTCCAGATCCATAGCACTGA
ACTACCTGTAGAATTGGAGATGTGTAAAGAGGAAACCTCT
TGATAATGAAGCACTAGACCAGCAGCATGACTTCAGATGC
TAAGCAGCAGGCCTGTTTCCCAATTCGTAATAGGGGAGGT
CAAGCTGGACCACCTGCAGTTCTTCCTCTCTGCTGTTCTA
AGGGGTGAAGGACTGACAAGGGGTGGGATTAAGGAGATGA
TGGGAGAGGAGTGTGTGGGTACGTGTATTGGTAAGAGGGC
AAGTTCCTCCCTCTGTGCACCCTTGTCCTGGGCTCCTGGT
GACTCTCTTCATAGTGTTCGTGTGTGTGATTGCACAGGAC
TCCCGCCCACAGGGACACAGCTTGTCCCAGAATCCAGCTC
CGCCTCCTCTAGGATACATTGAAAACACACACTCCCTATT
TCCCACCCAGAAGCAGGTAGGTCACACGCAAACAATGATA
TAATAAGGCTTATTTGTAACAATATATCAAAATTAAGTAA
AAAAATAAATCTTGGTGTCATATAATGGCCTGCCTGGTTC
TTCTGACACAGCTTCTTCCCAGATAATGACCCTGTTCTCT
AGGCATTCGGCCCACTGTTATAGTAGTCTCCCTTTCCTGC
TCCACCCTTAAGCCCCAAGACTTGTGAACAGTGGTGCTGT
GGAGCAGTCATACTTGATCTAGGCAGTTGCCGAGGCTTCC
AGGGTAACTTTGACATTTAAGGCACTGAATTTGAAGGTTC
AAGGCAGTTGGAGCTAAGATGACCCTCTGCCAGCTATAAT
ATTCTCCTGGTAACACTAAGGTGGTTCATCTTGGGGGGTT
GGAAAAGAGCTATCCTTAAGCACATCAGGACTGCAGATCA
TTCACAAGGAGATGAGGGGAGTGAGTGGCTGCTTTGACCT
CAGTCCTAGGATATGCGTGCCTAAAACTTTTGTGTTTGTG
TTTTAATTTCTCAAGAATTCCAAGTCAAATTCTGTTCCAA
TTATCCTGGCCATCGTGGGATTGATGCTGGTCACAGTCAT
AGCAGGAGTGCTCATTGTGAAGAAATATGTCTGTGGGGGA
AGGTAAGGAACACAGAAGTCAATCCAAGGTACTGAGTTCA
AGCCAGAAGGCTGGTCTAGGGCATATGGCTGAGTCTGCTC
TTGGCAAAAACTAGGTACTTGCAGTACTGTTCCTGAAAAA
TCAGGCCCAAATCTTCTCATGTCTTACGTTTTTCGTATGT
CAACCAAGGACTGTGCTTTCTCTGTCTGATGCGTTCCTGA
GTGTATAAAACTGAGAAAGTCCACAGTCCTGTAAGAAACA
CACCCCTGTGTGCCACCCGAGTGTTAACGAGGTTTCTGTT
CACAGGTTCCTGGTGCATCGATACTCTGTGCTGCAGCAGC
ATGCAGAGGCCAATGGCATGGATGGTGTGGATGCTTTGGA
CACAGCCTCCCACACTAATAAAAGTGGTTATCATGACGAC
TCGGATGAGGTGAGGTTATTTCTTCTTGAATGGTAGTACC
CCCCCCAAAAAAAATACAAGAAAAAAAAATTTGTCTTCTG
TTCATGATCAAGATATGCCAGGGCCAAGGCAACTTAATGA
CCATAAGATTTGGCAAGCCCAGAAACTAGGTGATTGCCTT
TGAAATAGGAGTGTTGTGGTCTGTCGGTAATATGGTGCAT
GTCTTTTTCAGGACCTCTTGGAATAGCTCTTCAGAGGAGC
TGGACCCAGCGTGAATGGTGGAACCACAGTACCTCTTACA
CTCCCTGTGGCTCCAGCTTTGGGAAATAAATTTCCCATTG
TGAGGGACCCAGCTCTGTTTCTGCTGCTTCCATCAAAGCC
AAAAGGACCTACATTAAAGAAATGCAGGGTGGGGTTGGGG
AACCCTGAGCACTTTTTTACAATTGGCTCTGAGAAGAAGG
GGGACATTTTAAATTCTTTCTTCTTATTTCTCGTCCTGTC
TCTTTGCAAAGTATGGGCTTTTGTTTTTGTTTTTTAAGGG
AAATGAAATGGAATTTGAAGGGACCTTTTCACTAACCTCA
CTTCTGTGTGTTCTGCATGGCGTCTGCCCCAGGGCATCTG
CCAACTCCAGCATCAGCTCTCCCAGTGTACTTGGTACCAT
CCCTGGGCTCTGCTGGCGAGACGAAGCAGCTGTAGAGATG
AAAACAGGCTGCAGAGGCTGGCACAGCCTGGCCGGCTTTT
CTCCATCTGGGGACAGTCCTTCTCCAAGAACACTGCACAC
CAGCTCCTCACACAGATCCCACTTCCTTTTTTTGTGTTTT
TCAGAGACCACAGACCACAGTGATTTTTCTTTTCCCATGT
TTAATTAGGCAATACCCTTGTTAATTGCCCTTTGGCAACT
AAGTTAAACATGTGCTTCCCACACAGTAAATCAGGAAAAC
TTACAGGGCAATATTTTTAACTTGGGGCAGGAAGAAGGGA
GCAGCAGAGAATTGACTAGATTTAGCACCTATTAAAACTC
TTGCTTCTTCTGAGATCTTTCAAGCTGTGCTTTGTGTGTG
TGCCAGTGGACTTACTCAAGGACAGGGTACAGACTTAGCT
GGAAGTCTGCCCAGGCTGAATGATCTCTTCCCTAGAGTTG
ATTGTCGGGTACACAGTGTGGCCCCCCCCGAAGACAGAAC
CTCACAGTCTTCCATGTTCGCTTTTTAACTGTCATGTGGC
TCATTGCTGAATCATGTCAATGGCTGCCTGTCTGCTGCTT
CTTAGGTTGCTGTTGTACATGGAACCAGGACTAGAGATTT
TTTCAGATGTATAGACTTAAAAAATTAGAATTTCATTACC
AGGCTCTCCTTCTCACCACTTTTTTTGGCTTCACCAAGTA
ATTTGTTGATACGAAAATTTTGGAGGAACCAGTTGGAAAC
ACATTTCCAGTCTAGATGATGCTTTGTGTAGATACATTGA
TTTCTTATTTTGAATTGAAAAAAGTTTTCCATTTGATACT
TCTCTAAATTAAATAAATTATAGAATGTAGTTGGGTGAAT
TTTGGGGTGCCCATATAGTAATGGAAAGCTGTAATAATTA
GTTTTAATACAGCTTGAATATTTGCTATATAGGAATATAG
TATGGAAAGTTTTTGGTCTTACTGTAGCTACTGTGCGGGT
CACAGTTTATCCCAGTGATTATGATTGGGACATTCTTTGG
TAGATACCATTTGCTACTAGTTTATTTTGTGGCTAGAAAG
TCAGTTTTTTTTGTTTTTTTTTTTAAGTGCCAAATTAACT
TTCGTCAGAATGTGAGCAGATGGCTAAGTTCTCTCCTCCC
CAGAATGGATTAACAGCTGCGTGGAAAGTGGGGGAGAGAG
TGGATGGAGACTTTTAGAGACATTGAAACTGCAGTAGAAT
TAAATGAGTCAGGGAGCTTCCGTTAGAAAATAAAGTTAAG
GCAGTTGTTGCGAAGATAATTAATATGGTTAGGGCTGGAG
TGCACTGGTCTTTTTGCTAATTCATTTTGCATGGTTTTAA
AATTAAAAATAATTCCAAAGATACGCCAGCTCACAAATGA
AAGCGTCAGCCTCTGTCCTACCCTCCCTCCTGCCCAAACC
ACTTTGGTGCCCATAAAAGAACTGTTTACACCACTTACCT
TTCTCCCAGCATGTACTCACTGTGGGTAGATGCACCAATA
CATGGTAATCCTCTTACTCGTTTTAAGACGTAAGAAACTT
AATATTCTTCTCTAACCCATATACGATTACCAGTGGAGCT
AGCCATTAGTAATGGCTATTATAAGCTCTTCACTTATAAT
GATATCTGGGATTTCTGTGGAACTTGGCAAATTTTTAGAG
CACCTTCACTCACATAATGTCATTTGAACCTCACATTGTT
CTTGGGATGGAGTCAGTTGTTCCGGGTTCCCGTGTGTGTG
ATAAGCAGTACTGGCTGGCTGTCTTCAGAACTCCTGGAAA
TCTTTATGCATTTGAGTGCTGACCACTTTGAGCAGGGCAG
CCTTCATGTAGATGACTTGCTGTTCTTTATGACAGGAATC
AGTGGCATTTGTTTCCGAGCAGTATTTAGCACCTTTTTGC
CACCTTGGTGAACAGAAAATTGTATTTTCCTGTCTTTCAT
GACTGAAAACAAAAGTAATGGGAATTATGTATTTGCAGAA
ACTGCCCTTCTCCTCATTGAGGGTCACTGCTTAAGAGTGC
AGAAGTGGACTCTCCACTGATGGGTCTCCCTCCCCATCCC
GGTTTCCACCCCAGGCTGGCTAGCTCCATTGGTTTGAAGA
CTGACAGCCAGCCTGACTCATTCTCATTATTGGCTAGTTA
GCTTTCTTTATCAACCTGCTCACTCACAAATGTATGTCCT
CAGCCAGAGAGTAAGACAGCCCAAATCCGTTACAGCTTTA
AAAAAAAATAGATTTCTAATTTGCCCTACTCATGTTAGGA
ACATTATCTTTGAAGGTAAAACATAGTATATCATTGTGTA
AACTCCCAGGCTTGATGTAGCAGAAGAGATCATTTCTGGA
GGCTTCAGCAATGGAATTTAGCATTATAAGAGAGATTGAA
CATACCAGTCCAAAGTGGTCCGAGTTGTTAAATCCAGGTA
GGGAACTCACTCTTCTTTCTGCTCCAGGCCTAAGGGGGCA
TTGGGCTTTAGTGAGACCACAGACCAGGCTGGTCTCTCCT
GTAGGCTGTTAATTCAATGGCAACTCTATTTCAAAGAATA
AAAGCCTTTGGAGAGTTGCGGCAGTTCTGGGGGTGGGCTC
AGGAGAGTCCGTAGATCAGCTGTAACTGGAACTTGGAATC
TGTGTCTGCCTCTGAATGGACTTCCCACCTCCTCTCTCTT
GCTCTGAGGCTTGCCTCTGGGCCTCTCCATGCCCAGGCTG
CCTTTCATCCCTGACAGGCTGGTAATGTGCTGACCACCTC
CAGCTCCTGCCTCGAGTCTGTAAACCAGAGCTGGTTCTCT
CATGACCTTCGTCACGATACCAGGATACGAAGAGGAGCCC
AGGGCCATCCACACCCACCCTAGGGTAACAGGGCTGGCCT
GGCATTAGTCATTATTTAGTTTCCAGGCCAACCATCCAGG
TAGAGATTCCCTCTTTCCTTTGAGCAGCACTCTCAAGAGC
CTGTCCACAATGACCTAGAGTGCATCCTGCTCACTGTCAG
TGTAGCCCCTCGCCCCTATATTCATCCAGGATACTTGGAA
CTGCTAAAATAGGAAGGGATTCGGCTTTCAACTTTGCTGC
CATCTTCCCTAAGGCAGGAAAATGAACATGGACTTAAATG
TCCTTTGAAAAAAACCAAAGTTTTAAGATTTGCTGTGTGA
TGAAGTGACAGGGAGGGCCAGAGTTAGCAGGTGCCAGACT
TTCTGTTCCATCTGCCACGGGTTTGTCCAGCTCAGGTAGC
TCTAGGAGCACCATCCTGCCCTAACAGAGCCCAGGCCTTC
CCCTCATGAAGCATCATTGAAATAGCAGGAACATGTTGAT
TTCTTAGTTAGGTTGCATTACAATAACAAGAGTCAGAAAA
TTAATTCGAAACAACTTGCAGTATGCATTTCTTCACACCA
GTACATTCTTAAATGTACTTGTTTATAAGGAATAACAAAC
TAATCTGTACCTTTATATATATGTGTGTGTACATATATAC
ATATATAAACTGTATAGTGTACATGGTAATGATTTATTGC
TATGCCCCAGATCCTTAATGTAGTTCTCATCCTCCGCATG
CCCTCAGCCACAAGTGGGTGACTGACTGTTCCCTGATGAT
TTGGCCCACCTCCTGTGTTTGGACCTCTGGGGAGGAGGGT
TTTGGTTATATTCTCCTTTTCCTCGTGCACAGAAATGCTC
AGGGTCCCCATGTGCCTGTTGTTCAACCCTCTCTCTTGTT
CCCTTTCTGAGCATGTGGTCCTTCCCCAAGCTGTGGGACA
GCTGCCTTCCTACGAAAGTGTAAAGCAGTATTAAGATCAT
TACTGCATGTGCCCTAAAAACCCAAGTTTTCTATTCCCTT
GGGACAGAAAATTGCATGTGAGGTGGGATAATTGAGTTTC
AGTGACCCACATCAGTTACACATTAAAGCCAGGCCCCATA
ATAAAATTCCACAAAATGGAAATAAAATTCAAATTTCTTT
AGCATTGTGTAAATAAATCTGAATGTGTTTAACTTTGTAC
TGGTAATTTTCTGTATATTTGGAATATTTGGGTTAAAAAT
AAAACAGACTGGACTTTGTTACCTAACCTACTGAAATGAC
TAAGTTACAGTTTGTTAATATGATACTGTTTCCAGTTTTC
TAGCTTCAGAATCAGACTCCAGCAATCAGAGAACAGGCCA
ATTAAAGAGCCAGGACTGTACATTTATAGCATGAAATGTA
TTCGGTCATCTATGAGGAAAACGGCTCACAAGATGTGAGC
CATAAATTACCTAATTTTCTTGCTCTTTGTGCTCATACAG
CTCTTCCTCCTGTGGGTGTGTGTACGACCAGTGCCTAGAA
AGTCTAGGCACCCACCCCACATACCTTCACAGGTTTCAGT
TGCTACACTGTTCCTTCTGGACACAGCAACAGATAATTAC
TCCTTGAATTCTGTGTTCTTTACAGCAGGTTTGACACCTG
GCGGCACTGAGAAGTTCAGCTTTGTAACTTCCCATCTGCC
CCTCTTACATTTCTCTTGCTGTTTGTACTGGCCCTTTCTT
GTCCATTTCATTTAAGGACCTTGCAAAGCGATTAAGAGAG
GTTCCTGCCCACCCGTCTGGAACCATTAGCCATCCTACCC
TGCTAGCCTGGGGCAATATTCCATGTAATACTCCAGCATC
TTGGTCTGAAGATGACAGGGCAAAGCCCTTGTTCCTGAGG
CCACCATCTGATGGGAGAGTTTCTACACCAGGACATTATC
TAAGGTCGTTGTTATTTGAAGGAATTCTATCTAACATGGT
ATTCTAAGATTTTCTGCACCAGAATCACTAGGTTGGTTTT
TTTAGGTGCAGATTTCTGGATACCACCCCAGACCTATTGA
ATTAGACTTTCTGATGGGCAAAGCTTAGGAACCTGCATCT
TAAAGTTGATTATTTACACCTTCGTTCCAACAAAGGGCTA
AGATTCAGCCTGGGCCAATTTCCTCACCAAAAGATGGGTT
ACATGTTGTATAAAAGGGGGTGTATTTGGGGTCTCCTGGC
TAGGGGACTGTCCACACTTAACAGGGCCTTGGCTGGGTCA
GGCAAGAAAAATAGTTCAGGAAGACCTTCAAACTAGTTGT
GATATGGCAAAAACCCAGTCTTCTGCCAACCAAACCAGCC
CCATAGGCCATCCAAGGCCCCAATAAACAGATTGTCCTGG
ACCTCAGCCCCTATACCAGTTACAAAGAGGGTGAGCTTCT
GTCACCCCAAGATAACACAGGCTCCTGGGATCTTACCAAT
TACCCCAAAATTGAGGGCAAAATAAGTAAGAAGTCAGTCC
ATTAATTCAGCTGCACCCATTTTTTTTTTTTCATTAAAAA
AATAACAGGGGCGAGTAGGGGCTGCGGGAACCCTGTACTT
TCCACTCAACTTTGCTGTGACTTTAAAACTGCTCTAAAAT
TAAAGCATTTTAAAATGCAGAGGGATGCTGGCTTCTGGAG
ATAAGAAGGTAGGAGTATGACAGGAAAGCGGCAGTGGCTA
TGGCATGTACAACACGTATAGAAAGATGGTTTGCTAAGTC
TGGAAATCCTACTAATGTGACTAGTACCTGCTGTGAGCTG
GCCGCTTTCCTATAGATTGTATCCTTTTATCCTCAGCACA
ATCATGGCATCATCCCTTGTTTCACAGGCTGGGACCTGAG
ACTCTGAGTTGGTGATTTGCCCAGAGTCCCAGCTGGTGAG
TGAGTGGTACAGCCAGAAGTCACACGCAGGTCCTCTGAGC
TCGCCTCCCTCTACCACTGCTGCCTCTCCCTTTATTTGTA
CTTCATCTCATAGGCAAGGCAGCCATTGACAGCTCTCAAG
GGGGGAAGTGCTGGGCTGACCTAAAAATAGCTTACATTTA
TCAAGCACTTAGTCGGGTACACTCTGCTAAGCACTTTACA
GAGATTACCTCTTTAATCCTCACAACGACCCTATGGTTAT
AATTATCTCCATTTTACAGATGAGGAAACAGACTGAAGAG
AGACTGTGATGTGCTGTGAGTCACACAGCTAGTTGGTGAC
AGAGCCCCGAGTGGTGCCCGGGCAGCCAGTGTGAGTGCAG
TCTCCACCTACCACTGCACTGTGCCCGCTGCCCCCTGGGG
AGCGGGGGAGGATGGGACAGGCCCTGTAAAGGTCGAGTTG
ATAAGACTTTACAACTCACTGAATGTGGGAGCAGAGGGAG
AAAGAGCAGTTCAGGCATTGCTGTGAGTCAGCTGATCCTG
GGCCCATTCTTTGGGACCTGAATGCCCTGCGGGATGAACG
GGAGGTCAGGAGCAGAGATGTCACTCAACCCTCCCGACAG
AAATCAGAGGTCCCTTGTGGATGGTCTGTGTTCAAGCTCT
CCCTCCTTCCCTGGTGCTGTGGGGGGTGTCATCTCTCTCT
CGAGATAACCGGGCCACCTCAGTCCTCCTCCTGGGGCTAT
TCTTGGCTGCTCTTTGATCCTCCTCTCTCCCCCAACCCCT
ACTTCAGCCCTTCTGCAGGGCGTAGCTGAGTGGGGGAAGG
CCAGCCCAGTTACGTAACCCTGTGGCTGGGACCCGGGAGG
CCAGCCTGGGAGCAGGTGCTCAGCCCCTCCCTCATCACCA
GCAGTGAAAATCTAGAGCTGGAGCTCAGCCTCTGGGAAGG
CCCAGCATGGAGGCAGCCACAGCTCCGGAGGTGGCCGCAG
GATCCAAGCTGAAGGTGAAAGAAGTCAGCCCAGCAGATGC
TGAACCACCCCAGGCTTCACCTGGACAGGGGGCTGGCAGC
CCCACTCCCCAGCTCCTGCCCCCTATAGAAGGTGACCCAT
GGCGGGTGGGGAGGGTGGCAAGGCCGGGTGGTGGGAGTTG
GGGAGGACATTGCCACTTTCCTGATGGCACCTCAGGTTTT
TTGCAGAGCTAAAGACTTTATGGGATTGATGCTTAGGCTG
GAGATCATTCGTGGGAGCCCCGAGCCCCTGTCCTTCATGG
AGTCTGACTTGCTGCTCAAATGTCCCTGCTAAGTTTTTGT
GTTTTAGCTGAGAAGTCAGTGATGGTGTTGGTGGCACTTT
ACAGTGACTAAAAATGATCTGTTTATATTTTTACCTTTTA
AAAAATTGTCATAAGGACCGGGAGGACCTGATGTACTCAT
GGCCAGTCAGGAAGGGACTGAGAGGTGAGAGATAGTGTCT
GTCTGCGGAAGGAACAGGGAAATCAAAAGCTATGGCAATG
GGGAGGCTAAGAGTGGGGCAGCACAGTGACATTCGGCCTC
CTGCTGGGCAGTGCCACGGGGTCAGGACCTCCTCCAACCT
CCAGCTGCTCCCATGGGAGATCCTGACCCCTCAGAGTCTG
AGCTCCATGGAGGTGGAGCTCTCCTGGGAGAAGCATTCGA
TTTCCCCTTCACGATGGTCTCTGTGCGCCTCTCAGCAAAG
AGGCGTTCCCAAGTGAGGAGGTGGTTGGCACGAATTCCAA
CCCCCAGCTTCCTGCTGCCCATCCCCAAATGCCCTGACTG
AGGCCTCTGTAGCTAACCACTTTGTGGCGCTCACCTGGAA
TTCTTGAGTGAAGAGGATGAAAAGACCACAAACAAGAAAC
ACGTGGACTCCCAGGGCAGGAAGAGTCAGGGGAAAAGATG
TACTAGACTTGGAGGCAAAGCTCTAGGCTCAATTCCTAGT
GCTGCCTCTAACAGCCCTGTGACCTTGGACAAGTCACTGA
ACTGCTTAGTTTCCATTTTCACTCTGTAAAATGGTGATTC
ATAACATCTACCTATCAGGGTAGTTGAAAGGATTGCTGAG
ATGATCCAGAGTGCCTTGGAAGAGGTCAAACTAAGACGTA
AATAAATGATCAAATATTTCCAAGTGAGAGGTGAAGGCTG
CCTTCTGCCTCCATAGGGTTGTGCAGCAGATACTCTCTGC
CTCTTATCCTCATGGGAGAGGCCAGGTTTCCAGAAATTGT
TTGAATGTCAAGGACAGAGAGCTGGCCAAGTTTGTCCCAT
TGAAGATGGGAGCAGAAGTTAGTGTTAATATATTAAGCTG
GGGTGATTGAGGCAGAAAACCAGTTTCTTCCCTTAAAAGG
CCCAGAGAATAAGTGACAGGCAGCAGGAGAATGAGAGCTG
AGACTGCTGACGCCTTGGCTCTCTCTACTGGTCTCCCCAA
AACCCCAAGGGAGGGCGCTCATCTCCCCCATGCTACTCCC
CTCTGGCTGCAGCCAGCTCCTGACAGCCCCCAGTCACGGC
CCGCAAATGCAGCCCAAACCCTCTTGTGTGCGGCAGCTCT
GTACACTGCAGGCCTCAGGGCCACTAGCACCCAGTGGCTC
AACCTAGTGGTATCCTAGAAGTCACTGGCAATAAGAACAC
CTTTGAATACTTTCCAAAATATATGTGCATCTGCTAACTA
CTTGGAACAAAGAAGTTCCAAGAGTTCAAATCTTGGCTCT
GTTCTGTGGCCCTAAGCAAGTCAATCCACTCCCATTTTCT
CATCTGTAAATTGAAGAGTTGAACTAAATCAGGGTCTTAA
CCTTTTGGTGGATATGGACCTGTAGGAAAATCTAATGACA
GCTGTGGACTCTTGCCCCAGGAAAAATATACAAAAAAACA
CACAAACCCCCACTAAAGATCCTTCAGGGTGCCATGGGCC
TGGACCAGATGACCCCTAAGCCACCTGAGAGCTCCAAAGC
CTTTCTTCCTCCTAACTCCTCTTCCTTACAGAGAGCTCTG
GGACTGAGTATCACAGTAAGCATGTGAAAACATGGGAACT
AGAGCAGGCATCAGAAATAGAAATTAATTTGCAAGATCAA
AACCAACTGCAAATGGCCAACAATGAGCTTTTAGTTTGGC
AAGCCTGCTACGTGGCTAAATAAGCAGGAGTAGGTGGCCG
GCATTGGTAAACAGTTCTATGTCTATCCTCAGCACTACAC
TGAGCACTGTGTCCTGGAGACAAAGCTTGGCAGGGGCGAG
AGGAGAGCTTCCAAAACAGGGAGAGGCTGGGTAACAAGCT
GCATCCCTCCCATGGAGAAGGTGAGACCCTGAGGTGGAGG
AGGGAGAGCCCATCTGCTGCTACTTCAGCAACATCGCTCC
AACTGACTGTGTGTGCTCTTTCAATCTGAACTGTTCTGTG
TCTTCCAGACATGGGAAACTGAATCTCATGCCTAGGAGTG
ACCTTTCTTCCCGCCCTTCCTTCCGTCCTTCCTTTCCTCC
TCTTTCCTTCCACAAATATTTAGGTTGTGCCTATGATGTG
CCAGGTGCTCATCACAGGTGCCAGAAAATACAAATCTAGC
TTCTTCAAAGCCTGGGACCAGAACAGATTCTTACCATTGC
CACTTAGGTCTCACTGGCAAGAACTAGTCTCATGGCCATC
CAGCAAAAGGTGGCCGGGGAGGTGCCAGAATTACAGAAAT
GAACAAAATAGGTAAAAATAACTGCCCTTATGGAAGTTAT
ATTCTCGCAGAGGGAGCTAGATAATAAATAAACAAGTAAA
ATATCTAATGTGTCAGATGGTGAGAAATACTATGCCAAAA
CTAATGCAGGGACGGGGATAACACGTGCTGCGGGTAGGAA
GCATGCAGGCTTCCCGCTTCAAATGGAATATTCAGTGAGG
GCCTCACTAATAAGGTGACATATGAGCAGCAACTTAAAGG
ATGTGTGAAAGCAATGCATGCAGATATTTGGGGGAATATT
TTCCACGCAGAGAGAACAACTGCAAAGGCTCAGAGGCAGG
AGTGTGCTTTATGGGTTGGGGCAATTGTGGCTGTAGCACA
GGGAGGGAGACAGTGGCAGTATTTCAGTCTGAGAGGTAGC
AGGGTCGTTGTGAAGACTTTGGTTTGTCTACGAGACAGAG
GGACAGCCAGTGCAGGGACTGGGAGTAAGGACTGACAGGA
CCAACTGTAGATTTTAAGGATTTTTCCAGCTGGCCATGTT
AAGAATAGACTGTAGGTGGGCCTTAGACACTAGCAAGATC
AACAACTGGGAATGAGAATGAGGGAAAAGGTAGGGAGGTT
TTAGAAGGGAAAGGTGTGCAATAGTCACCCAGGAGAATGG
GAGACCGAGTGAACTTGGGAAGTCTAGTAGAATTGCCAGG
GTCCACTTGGAGGTGGTGGTCACTATTAATGGCCCTCAAG
TTAAACTCCACATAATTTTGTATTTTCCCCTAGTCCTGTT
ACTCTGTGCAGATACAGGCACTGAGTGGGTGGGAAGTTTA
TTTAATGAGGGTTAGGTATTGCCAGGAGAGTGTAATGAAG
TCAAAGAGGACTCAGGGATTTGAGTGAGTGCAAGAGAGAG
AGTATAATAATGACCATGTAATCTAAGTTGGGTGGTGAAG
AAAGTGCTGACATGAAAGGGGTGCTTAGGTAGTGAGAGGG
TGGTAGGACAATGGATCACAGATCTCAGTGGTGCCAAAGA
ATTGCTGGTGTTGGAGCATTAGAGGAAGTGAGCTAAAGGG
ATAAAGATTATATTAGTTAGGTATACTAGTGAATGAAACA
AATTGGTCTCAGGAATGACAGACATCTATTTCTCACTAGT
GTAAGAACTGAAAACAACTGTAGTTCTCCTCCATGTGGGA
ATTCAGGGACCCAGGCCTCTTTCATCTTGGGGCTCTGCCA
TTGCTTAGGGCCCCGTGATCATTTGCATACAGCTAGCAGA
AGGAGAAAATAGAAATCTAACTTCTTCAAAGCCTGGGACC
AGAAGTGATTCTCACCATTGCCACTTAGGTCTCATTGGCA
AGAACTAGTCTCATGGCCATCCAGCAAAAGGTGGCCGGGT
AGCCACTTCTCAGAGATAGCTACACGACAGAAGGGGTAAC
ATACATTTTGTTAGACAGCTTTGCCATCTCTGTTATAGAG
GTGGTGATGAGACAGTGGGATGCTTGTAATTCTGATCATA
GAAGGATTGTAGCTATTGGTCTAGAAAATAGCCACAGGGA
CCAGTGGCTGAATTAGGAGAGGACAAAGTTATTGGAGGAG
TGGTGGGCTGGATGTGAGAGACCCTACAGGGACTGGAAAC
ATGGGCGTTGGGACCAGCAGGAATTATGCCTGGAGCAGTG
CTGGAGAGACAGTGAGCCAGGGCTAAAACCATCAAGCACT
AGGGGGATGGCTGTAACACAGGGTCGGGGTGGGGTGGAGT
CTTTTCCTTGAAGTGTTGCCTGTTCCTATGTCCTTTTATT
TTTTCTGACCTTAGTTTCATGGTCTTCAAGAAAGTGACAC
TCTTGCCCCACTCCTTTCCCATTGCACCCCTCGAGACAGG
TTTCTGAGTAGACCAAGGCCACATCCTAGGCATCTGGTAA
TGTTTCTCTAAGAAATCCTGGTACTTCTTGGATTTCTGGA
AAGCTCTGGATAGTTTCAAAGCCGTGGCTAGCCTCCTGCA
TTCACCCTCTTTTGGTGACCCTTCACCCACATAGGCACGT
GTGTATGCAGGCTCTCTCACACACACTCTCATACACACAC
GTACACACACACACCATTCACACACACATAAACACACCCA
TACACACATTCGTGCATGTACACAAACACACACATTCACG
CACATACATTCACACACATATACATACACCCTCATACCCT
CATACAAACACACACACACACACACACACACCTCTCCACT
TCTCCAATGCTTCCATCTTGATTCTTGTCTCTCCAGGTCA
TAGTTAGTAACATTGGTCTGAACTATACAGCCCCTAGGGA
GCCGCTGGAGAAAGACCGATCCCATAAAAGGGAATTATGA
GAGGATAGGAACAATTATAGAATAGTAAACCAGGCGTAAA
CTTTAGCAGGATAAAAGTAGGGTAGGTATTCGGAGGAATT
TTCTAATCAGAACTCAAGATCATTGGACTTGAAGTAGTTT
TCTCTTTTCTTTTCTTTTTTTCTTTTTGAGATGAAGTTTT
GCTCTTGTTGCCCAGGCTGGAGTGCAATGGTGTGACCTTG
GCTCACTGCAACCTCTGCCTCCCGGGTTCAAGTGATTCTC
CTGCCTCAGTCTCCCAAGTAGCTGGGATTACAGGCGCCCG
CCACCATGCCCGGCTAATTTTTGTATATTTAGTACAGACG
GGATTCACCATGTTGACCAGGCTAGTCTTGAACTTCTGAC
CTCAGGTGGTCCACCTTCCTCAGCCTCCCAAAGTGCTGGG
ATTACAGGCGTGAGCCACTGTGCCTGGACTAAAGTAGTCT
TCTCTAATAATCTTTGAGAAAGAATTAGACAGCATTCTGT
CTGAGAGAAATGTCATACTGAGAGCAGCCCCGCTCAGAAC
CAAAGGCCCTTAAAGGACTTTTCAAGATGCCTTTTCTCTA
AGACCCTGTGAAGGGAGAAAACCAAACTGTGGCTCTCACA
GACCTGCTCTTAGAAAACCTAGGCTCTTAAAGGCTCTAGG
CTTTGGTTCACATCCCTCCTGGCATCTGAGGAGGAGAAAG
ACCTTGGGCATCAGGGAAAGCCATGCCTCCCCAAGGTCAG
TACAATTTACACCTCGCTTGACTGCAGATGTGTGAAAAGA
GATGCCTCAAATGAGCCCGGCATTCACATTCTTAGCAAAG
AGTCAGATTGCGCCCGGGTTGGGTTGGGAGGCGATTGGAG
AGCATGCTGCTGACCTGCTGACCGGGCGTCTGAAGCTGTC
ACACTGTCTCCTGCCACCTCTGCACGTAGTCAGCTGTGTG
AGCCTCACGCCCATCCTCTGCCCTCCCACAGGGAGCCGGG
AGCCTGCTGGGAGCAGAGGCCTCACCTGCTCATCCTCAGA
GTCCATTCTAGAGACTTAAGTTTCATCATCTTGTCAGGAA
ACCCACTGATAAGCAGAGAACCGGCAATGGAGCCGTCCAG
GACGGGAGAGACCACCGTCCTCACGGGCAGCCTCCTTCCT
TGCTCTCTCTGCCCAGCTGGGATCCTCTCTAGATCTCAAG
GGCCAGTCTGCTCCTCTTCCCTTAACTCCCCCACCTTAGC
TTATGTTCCACATAAACCTGTTTCTTTCGTTTTTCTCTTT
AGTTCAGATGTAAGAATGCTAACATTTTCCAAGGTGTTTT
TCTAAGAAACACTACGTAGAAACACATACATCAGCTCACA
GCTACCCATGACAGCCCATTCCCTACCTGAGGTCTCGGCA
GGGCAGGGCGCAGCGGGCACTTCTGCCAGGTGTGAAGGCC
TGGGTTCCTCTCCCTGCCTCAACCCTTTGCAGTTCTTGGG
TGTGTCTAGCCCCTGCTTTCCCTCTGGGCCTCCTCCCTCC
AGGGGCAGGCCACTGTCTGAGCCCTGACTGGTGCTCAGTG
CTGGGTGGACACTGGCGGGCAGGACACAGCTGGTGCTCTG
AGAATGGGTCCTGCAGACACACAATCTTAGATGGGGAGGC
AGGAGTCTCAGGTGCCAGGCACATCGTCACCGCTGGCCGG
GAGGTCTCCAGAATACCGGCTTCTTTCTCGGAGCCCTCTT
CCTCCCAGCTTCCTTGTTCTGGTGCTTACAGCCCCTTCCC
AATGCCGACATTCTGTAGTCAGGCAGCACAGGGACAGCAG
AGCCACCTTCTCTCCAGTAAATGTAGGAAGGGTTATTTCC
TCCCCCAACAGTGGGGAACCAAGCCCAACAAGATGAGGTT
TTGACCCGCCTTTCCAAGTACGGCCTTCTTTTTCAAAACA
CCCTTAAGTCATATCCACCCGTTTTCAACTCCTTGGTTGC
TTGCCAAGATGGCCACAGGAGAGGAGCCCATCACACAAAC
GCTGCTTCTGTTCTTCATGCCCCGCCCCTCCCAAGCCACC
AGAGCCCAGCCTAGGGCAGCCACAGCCGGGTCGCTCAGCC
GCCTGGGACTGCTGCGTCTGTGCTGAGGCAGTCAAGCCCT
GAGCAGGGCAGGGAGGACGGGCACGCTGACCCGTCAAGTC
CTCTCATCATGTATTCCTGAGGTGCAGTCTAAGACAGGCA
CAGCCCGAGTGAAAACATAAGCCACACAGCACAAAAGTAA
ACTGCAGAAATCAAACGGACCGTGTGCACTGTACATTGCT
ATTGATCTTCATTTGCAAAGGTCTCGCGACCTTGAGATTA
TCATGGGGAGACTCTGGGAGTGAAGTTCTCTGGACAATGC
TTGCCAATCGAGCCGGAGGAAGGACACAGTAGAAGCTCTG
TTTCAGTTGCGTCACTTACATGTCTGCGTTATGTATTTAT
TTAAACAGTTCATCTATAAGTAAACAGACATATGTCATAG
TGAATGCTCAGGGAAGTATTTTCACAGAAGTGTACATTAT
CAAAGAGTCTGGAATCCACTATCAAGCAGTCATGCTGTTT
GCCACAGGAATGTACCAGGGGTGAAGTTCTTCCAACTGCC
AAGAATGAACTGTGGCAGGAATCCTGGGTTGTTGGGAACT
GAAGCACTATCACATTCTACTGAAGATAACATCAGCCAGG
CAACTGCCTGTACCTGAGAAAGGAAGAGACAGCAGCCAGG
AAAAGGCCAGAAAATGGTGTCCGTCTCAGCCAGGCCCCCG
AGGGAACCCAGGTAGAATATTTGTGCTTTGGCAGCCGAGA
CAGTGTGAGGCATCCCAGGAGGAGAGAAATGACACCTGGT
CATTCTACACTCAGCACTTTTCCAAGCCTCTCCTGTCTTC
ATCCTGGAAGCTCAAACACATCATCTAATCTCCACTTCTC
ACTGGGGCAGGCCTGGGAGATCAAGGGGAAATGACCGGTG
GACCTCATCTGTCCCAGAATCTGTACAAACTGATCCTCTG
CAAACTGGAAGAAGCCTGGGAGCAGAGTGGCCATACAGAG
GAAGGGACCCAGACATGCGCTCCCTCTGCGGTGACATCAG
TGTTGTCTCCGTGGGCGGCTGGGAAGGCCAGGGTGTTGAC
TCTGCCTGCAGAATGGAGAGCATTCTCCTCAGACTCAGAC
TTAACTGGGAGCTCAGGATTGACATGGAAAGTGGCCTTGA
TAAAAGGTATTAAGGACAAATGTAGAAAAGGGTGGAAAGA
CAAACCACACAGACTAGACTGGTCCGTACATAAACAGAAA
AATAAAAATGCCTCCCTCAGGATGGAATGCCTCCAGATGA
TGGAAAGTCAGCATTTGAGAGTTACAAATTAGGAGAACTG
TCAGACTCACGCTCCAGTGTTCTTTCTGCTGAGACTTTAA
CATTCCCAGGGTGTTCCTTAAGTCAAGCCCTCATCCCCAA
ATCCCAGCAGGATGATGGGAGCACTCTTCCCCTTCCTTCT
AAGAAAGGCTTAATTTGGTGACTGATTCCTGGGCCACCCA
CCCACAGCAGGCAGCTGGAGGCAGGATTTACTTTCTCTGA
GTATCCATCTCCTATTTTCTCTCTTTCCATCACTCAGAGC
ACCCCAAGATCTGGCTACCTCGGGCCCTGAGGCAGACCTA
CATCCGGAAGGTTGGGGACACAGTGAACCTACTAATCCCA
TTCCAGGTGATCACGCGAGAACCATACTGGGTCCATGTCT
GGGGCCAGCCCAGGCTTCGGATTTGGAAACAGATGCCAAG
AGTCCTGCTAGCAGAGGGGCAATCTTCCCAGCCTTGGATA
GAAGGGGTCACATCACCAGAAGTCTGAGGCCAAATGACCT
CTGCACTCCTGAGGGTGGGTTTGGATAGGACTGGATGTGC
ACTCATGAGGTGGTGTGAGGTTAATCCATACCATTCAGTC
TGCAGAGGCCACGGAACTTGCAGTTAGAAGGGTTCTTGGC
AGTTTGAGTGGTTATTCATTTGGGTCACAGCTGCCCCGGG
TGTTCATGACCTAAGCTCTCAGAGGTTGGGAGACTCAAAG
CCATTCCTCTTTCCCAAGATCCTTAGGTTGTTGCTGAAAG
GAGGAGGCCCCCGGGAGGGTCAACCAACTTCTAACTCAAA
GAATGTGCAGCTTCAAGTCAAGCCTCCCTGTGGACCTGGG
GTGGACGGGACCCCTACAGCAGCAGGAAGAGTCAGGAAGC
CTCTTACCCTCATTCCTCAGGGCAAGCCCAAACCTCAAGC
CATCTGGACACACGATGGCTGTGCCTTGGACACCAGCCGT
GTGAGTGTGAGGAATGGGGAACGAGACTCTATCCTCTTCA
TCCGAGAAGCCCAGCGTGCTGACTCAGGTCGCTACCAACT
CCGTGTGCAGCTGGGCGGGCTGGAGGCCACCGCCACCATT
GACATCCTGGTGATTGGTACGGCGGGGAGAGGGGGATGTG
GGAGATGGGGGTCCTCAGGAGCTCCCTCTTCAGGCTGAAG
AGGAGCCAGCTCAGAGAGCTGAGGAAGCTGGGGCAAGGCC
CCCATGTTGTGTCTGGGACACAGGGTGGGCACAGGAAGGG
TAGCTGAGCAGGAAAAGGGGCTGGGGCACTCCTGAAGTGA
CTTCAATGCATGTGGGCTCTGCCGCGCCCACTGCCATGGC
TTTGCCCTTTCAGAGAGGCCAGGCCCTCCTCAGAGTATTA
AGCTGGTGGACGTTTGGGGCTTCAACGCTACCCTGGAATG
GACACCTCCCCAAGACACGGGGAATACAGCACTCCTGGGA
TACACGGTGCAGAAGGCTGACACAAAATCTGGGGTGAGGC
CAGCTGGGAAGGAAGGAGGGTGGAAGAGGGCATGCTGGGA
CAGGCCTCTGGTAGTTCCACATGGGGTGGCTAATTTCTGG
CATCATGTTCGGCCCCACAGCTGTGGTTCACGGTGCTGGA
GCACTATCACCGCACCAGCTGCATCGTCTCCGACCTCATC
ATCGGCAACTCCTATGCCTTCCGTGTCTTTGCTGAAAACC
AATGCGGACTCAGTGAAACAGCCCCCATCACCACGGACCT
CGCCCACATCCAGAAAGCAGGTAAGGGAGGCACGGGGACC
ATGAGCTGGGAAGACTTAAGGATAGGCTGGGTGCAGTGGC
TCACGCCTGTAATTCCAGCACTTTGGGAGACCAAGGCAGG
CAGATCACTTGAGGTCAGGAGTTCGAGACCATCCTGGCCA
ACATGGTGAAACCTCGTCTCTACTAAAAATACAAAAATTA
GCCAGGCACGGTGGCGCACTCCTGTAATCCCAGCTACTCA
GGAGGCTGAGGCAGGAGAATTGCTTGAATTTGGGAGGTGG
AGGTTGCAGTGAGCCAAGATAGAGCCACTGCACTCCAGCC
TGGGCAACAGAGTAAAACTCCATCTAAAAAAAAAAAGAAA
GAAAGAAAGAAAGAAAAGGCTAAGGATAACGAGTCGATGA
GGACTGGGATCTCAGAAGCTACATCCCAGCCCCTCTTGGT
GCCCTCAGCTACTGTTTACAAGACCAAGGGGTTTGCCCAA
CGAGATTTCTCTGAAGCCCCAAAGTTTACCCAGCCTCTGG
CCGACTGCACTACAGTCACCGGCTATAACACCCAGCTCTT
CTGCTGTGTCCGTGCCTCTCCCCGGGTGAGTGGGGGCTCG
GGGGGGCGCTGTGCTGAGCTGCTTTCTGTTCCTGCCTCTC
CTAACGTAAGCTGAGTTGCAGAGCATTGTAACATAACATC
TGTTACCATCACCGCCATTTGCCTCTTCAACAGCGCGGTA
TTTAGGAACAGTCGGGGTGCTTGGAGTCCAAGACAGACTA
ATGAGAATGACATTTCCTTTTGAGTGTTTGTTTCTCATAT
ATGAAAATGTTGCTTACTGACCTGCTGGCAATTAGGCATG
CGCTTCAAGTTGTGTCTCTGGTAGGAGTGACAGAGTCCTG
GTGGTTTCTCCTTCCCATCCGTACCTCATCCCATCAGGGC
TGTGCACACACAAGCTGCCTAGAGTTCAGCCTTTGGCCAC
AATCCTGAACAAGGCTCTCTATTTACAATCTAGTCATCAT
GCTCCACACACACCATAAAACACCATTAATAACCTGTACC
AAGAACCTTTTGGGTTTTGAGTCTGGGCCAGACTACATGG
AGATAACATCTCACAAGGGGGATATCAAGAGCCCACTCTA
GAAGCTGCTCTCTAATCAGAGGGAATAGAGGCAACTCACA
AGTCAGCAGTGGGAACAGAATACGAATGGTTCACAACAGG
TGAGCCTGATGCTCAGTGCTTCTGATCCTGAGAGCACGGT
ACGGAAGTTCGCAGTTTTCTTTCAGTCAGAAATATTGGCG
AAGAAAGTGAAGTTTCAGGCGCTATTTTCACCCAAGAGAA
GGAGCTTGGGCGACTACTGAAGGTACTGGAAGGGGAACCC
CTTCCCACAACATAAGGAACAGGGAGCCTTCCAGAAAGCC
ATTATCTCTTTGCAGACAGAGTCCCAGAAACTGAGCACAG
AAAGACTATTGGTTCTTACCCCCGCCCCTCCTTGCTGCCT
CCCTCATCTTTGTCTTTCAGCCCAAGATCATCTGGCTGAA
GAACAAGATGGATATCCAAGGCAACCCTAAGTACAGAGCC
CTGACTCACCTGGGAATCTGCTCCCTAGAGATCCGCAAGC
CTGGTCCCTTTGATGGAGGCATCTATACCTGCAAGGCGGT
GAACCCCCTAGGGGAAGCATCTGTGGACTGTCGGGTGGAT
GTGAAAGGTAAGGGCAAGAGGAGAACTAGTGCCTTAGGTT
GCCAGTCACCTCCTCTCTCCACCGGTGGAAGAGTCAGGAG
CCAGAGACGCAAGCCTAGGTGGAGAAGGGGCTCCTCTGTT
GGACCCTCTCATTGCTGTCATCATCAGGATGTCTTGGAGG
AGACATTTTAATTATCTATGATCTCATTTCTCTCCATCAC
AATTCAATAATATAGGAAGAATTGTTATTTCCATTTTGCA
AAAGAGAAGATGAATGTACAGGGGGGAACTGGTTTGCCCA
TGATTTCCGGTGTCAGTTAATTGACCACCTGGCACTGGTG
GAAAGAGCCCAGGTCTCCCGGTCCTCACTCAGCTCATTTT
TCTTTATGCTGTGCAATCTTCTGACTCAGCCTAGGAAAGC
TGCAGCTGTTTGTCGGGCTTTATTTCACTTTCCCCTCTGG
TTTGTTTACAGGTAATATTGCATATCCTCTCTACTTCCTT
AAAGTATTTAATCACTTATCTATACCTGTCACCTTGTTCA
GATCTCCATCATTGTGTTTAACATAGTGTTTTATAATTTT
CTATTTATAGATGTTTCCCTATTAGATTATAAGCATTTTG
AGGGCAGGGACAGGGCCTTTGTCCCCACAGTGTCTAGCCC
AGTTTCTGACACATAGTTGGCACTCTAAATGTTTGTTGCA
TGAATCGAGAATGAATGAGTCCTTACATGTCCTGTTCTTC
TCTATGTATAGACTACCTAATTAGCACCATTGACTCCCAA
AAACCTGAAATAGAATATTTCTATTTCTAATGCTAATGCT
CTGAAAGAAGGTTTCTCAGAGATTTCTGAGATGTTAACAC
TGATAAATGTCCAAATTATTGCAGTTCCTAATTGAGGACA
CCTAAGAAGATGTGGTACTCTGACAAAGGTAAGTAAAGAG
AGGCAAGATGTGTCAGTGGATTAGTTCCTGTTTATGGCTA
GTGTTGTTGAGTCAGGGACAGACGTGCATTCCTGAGCCTT
CCAGTCATGTCTCCACTGGTGACCACTTTTGTTGTAACCA
TTTTTTTTTTTTTTTTTGAGATGAGGTCTTGCTCTGTTGC
CCAGGCTGGAGTGCAGTGGCGCCTTCTCGGCTCACCGCAA
CCTCTGCCTCCTGGGTTCAAATGATTCTTGTGCTTCAGTC
TCCTGAGTAGCTGGGACTACAGGTGCATGCCACCACGCCC
AGCTATTTTTTTTTTTTTTTTTTAGTAGAGACGGGATTTC
ACCATGTTAGCCAGGATGGTCTCAATCTCCTGACCTCATG
ATCCACCCGCCTTGGCCTCCCAAAGTGCTGAGATTACAGA
CATGAGCCACCGCGCTCGGCCTGTTTTTAAAAGCAAATAC
TGTCATCCCTGTGGAGAGAATGTATACTAGATGCAGTCTG
CTTTTGTCATATCCTCTCTCCGTCTGAACTTCTCAAGTCG
ATGGTAGAAATAAAACCTAATGGTCCTCTGAAGAAGAGTG
ACAGCATCCACCTAATCATAAGGAGGTTCTGTGGGAGGGA
GCTGGGCAGGTATTGTAGGAAAATATGTCAAGGGAACTAT
TCGGAGTGCAGGAACCTATAAGAGTCACAGCACCTTATGC
CTGTGGGGTACATAAGGACAGGGGAGGCTGCTCCTGCTGA
CTGAGTAAACACCTCAGGATCATAAGCATGGTAAAAAAAT
TGATTAATATGTTTGTTTTTTTTTTACTTGGAAGCTTATG
GATTCCTTCCCTTCCAAGAGAAGAAAATCCTCCTTCTCAT
TTATGTCAATTATAATTTAACCTTTAGGTGTGTGGTCCCA
AGCAGCACATTATTGGCAAAAGGCAACTCAGCTCATCATT
TAGAACTTGACAGCTCCTTTAGATTTCCTGTCATTCACAG
TAGGTATGTTGTGTACAAATTGATGCATAAGGTGAAAAAA
GCTTGAGAAAGAACTAAAGAGAACAACAAGTTCCCAGTGT
CCTCTCTGACTTGTAGCTGCTGGCTGATGGAAATTGGAAA
TGAATTTGATCCCATAAGACATTTATTTAAGGCTCTCACT
GGTATGTAGCAAATGAAAGCCCAAAGGGATGCATTACAAG
TGCAGACTTCTCAGGAAAGCGCTCTCCGACAGTCGGCGTG
CAGAGGCAGCTCTCCCTCTCTCCCCTCCCTCTCTGTGTTA
ATGATACTTGTGTTCGTGTTAGTTGCCCCTTTCCCTCTCT
CACAGCCAGTTGCCCAGCAATGAAGTGAATTCATGGCACA
GGAGCCAGGGTCCGTGAGAATGGTGCCCTCAGCAGCCTGG
TGTCCTCTGGCCATTTGCTGTCATGGCTATAAAGTGCTCT
CTCTTTTCAGTGCCTCCAGGAAGCCCACCAGTGGTGAGAC
TGTGTCAAGGAGCTTCGGCACCATGTCTGGTTTGGATTCA
TCTAAATAAATGTGTGGCTCCCCAGTGCCTAAATGATCCT
GTATTTGAGACTTTCTATGAAACATATGGAAAGTTGCCAT
CCTTTAGCCATGCTGTAAGGAATCACAGGGCCTTAAGGCT
CCCCTATCTCTTCCCATATCTACATTCTCTTCCACAGAGG
TTTTTAATGCTGTTCTTTTCCCTAGACATCTACGACACAA
CTGAATTAAACTCTCCACAGTACTAAGTGCTGGAAAGAGA
TGCCAAAGGTGACTTGATCTCTGCCTCTAAGGGCTTTCCA
GTTTAAGTTGGGATAACAGGACACACATCTACCAAAAAGA
GGCAAACAGCAGAACACAAGTATGAACATAGCTAATTATA
GCCCCAAGACCTGAGGGCTGGAATGATACTCAAGAAATTG
GAGGGCTGGGCACTGTGGCTCATACCTGTAATCCTAGAAC
TTTGGGAGGCTGAGGCGGATGGATCACTTGAGGTCAGGAG
TTCGAGACCAGCCCAGCCAACATGGTGAAACCCCATCTCT
ATAAAAATACAAAAATTAGGCTGGGCGCAGTGGCTCACGC
CTGTAATCCCAGCACTTTGGGAGGCCGAGGCGGGCGGATC
ACGAGGTCAGGAGATCGAGACCATCCTGGCTAACAAGGTG
AAACCCCCTCTTTACTAAAAATACAAAAAAAAAACTAGCC
TGGTGTGGTGGTGGCGCCTGTAGTCCCAGCTACTCGGGAG
GCTGAGCCGGGACAATGGCGTGAACCCGGGAGGCGGAGCT
TGCAGTGAGCCTAGATCTCGCCACTGCACTCCAGCCTGAG
AGACAGAGCGAGACTCTGTCTCAAAAAAAAAAAAAAAAAT
ACAAAAATTAGGCTGGGCATTGTGGCTCATGCCCGTAATC
CCAGCACTTTGTGAGGCCAAGGCAGGCAGATCACTTGAGG
TTAAGAGTTCAAAACCAGCCTGGCCAACACGGTGAAAATC
TGTCTCTACTAAAAATACAAAAAAATTGGACAGGTGTGGT
GGTGGGCGCCTCTCATCCCAGCTACTCAGGAGGCTGAGGG
AGGAGAATCGCTTGAACCCAGGAGCCGGAGCTTGCGGTGA
GCCGAGATCATGCCACTGCACTCCAGCCTGGGCAACAGAG
CAAGACTCCATCTCAAAAAAAAAAAAAAAAAAAGACCGGG
CATGGTGGCTCACGCCTGTAATCCCAGCACTTTGGGAGTC
CGAGGTGGGCAGATCACGAGGTCAGGAGATCAAGACCATC
CTGGCTAACACGGTGAAACCCCGTCTCTACTAAAAATACA
AAAAAAAAAAATTAACCAGGCGTGGTGGTGAGCGCCTGTA
GTCCCAGCTACATGGGAGCCTGAGGCAGGAGAATGGCGTG
AACCCAGGAGGCGGAGCTTGCAGTGAGCCAAAATCACACC
ACTGCCCTCCAGCCTGGGTGACAGAGCGAGACTCAGTCTC
AAAAAAAAAAAAAAAAAGAAAGAAAGAAATTGGAGCAGAG
TCTCATTAAACCTAGGAAAGAATAAAGGTGAGGTTCCCTT
GATTATCTTTGTTTTCATTCTGATGACAAATAAGATATGG
AAGGTGTTCTGTGATAGAATCTACGAAGATGATAACAGTT
CCTCTTGTCTTTGTATGAGCATGCTGCTCCTCTCATCAAG
AGTTGGAGTCTGTTTCCCCTTCCGTTGAATCATGTGACTT
GCTTTGACCGAAAGAACGTAGCAGAAGTGATGTGGTGCCA
GTCCAGGCCTGGGCCTTAAGAGGTACCATAGTTTCTACTT
TTCCTCTTAGAAGTCAGCTCCCATATAAAAGATCTCAGGC
GGTCGGGCGCGGTGGCTCAAGCCTGTAATCCCAGCACTTT
GGGAGGCCGAGACGGGTGGATCACGAGGTCAGGAGATCGA
GACCATCCTGGCGAACACGGTGAAACCCCGTCTCTACTAA
AAAATACAAAAAACTAGCCGGGCGAGGTGGCGGGCGCCTG
TAGTCCCAGCTACTCGGGAGGCTGAAGCAGGAGAATGGCG
TGAACCCGGGAGGCGGAGCTTGCAGTGAGCTGAGATCCGG
CCACTGCACTCCACCCTGGGCCACAGAGCGAGACTCTGTC
TCAAAAAAATTAATAAATAAATAAAAGATCTCAGGCTACA
TTACTGAATTATGAGAGGCCACGTGGAGGATAACCAAGCA
TCCCCACTGACAGCCAGCACCCTGGCCCCAGACACATGTG
GCCACCTTGGACCCCAGAGCCCCAGTCGAGCACCTTGTAG
AGACAAATCACCCCTGGAGAGCCCTGCCCAAATTGTAAAA
ATCATAAGCAAATAAATAGTGGCTGTTGTTTCAAGCCACT
AAATTTTGAAGTGGTTTGCTATATAATCATAGATTACTAA
AACAGCCATCTGTGCAACAGGCACTGAACTAAGTGCCTTA
TCTCTTTTAATCTTCATTTTACAAATGAGGAAGTTGAAGC
TCATAAGTTGTCCCAAGTCATGCAGCTGGTAAGCAGCAGA
GCTAGGATTTGAACCAGGTCTGTCTGACTCCAAGGCTTTC
CTGTTTTCTCTCATCCCTTTCATCCGGCGATCCCCACTGT
AGAGGGTCTAGGTTGGAATCGTGTGTTTAAGAAAGAAAAT
ATTTCCAGGAGGCAATACATATTAGGAAAGGTTTTGAGGA
AGTTGGGAAGCAATTTGGTTGAGCAGAATGTGAAGGGCTT
TCTTGTTCAGACCAAAGGTCTATTTTCAGTTGAGGCAAAG
TATCTATTCCAGTCCTCAACTGAGGTTCCATAAGAATTAA
GCCTCCATGCCATAAGGCATCCTTTGTGTCATAAATTAAC
TTATTTCTATGCAATTAGAATGTTAGTAGTTATATACTAT
CCCTTTGAAAATTGAGAAAATATTGGCCAGGCGCGGTGGC
TCAAGCCTGTAATCCCAGCACTTTGGGAGGCCGAGATGGG
CAGATCACGAGGTCAGGAGATGGAGACCATCCTGGCTAAC
ACGGTGAAACCCCGTCTCTACTAAAAAATATGTTAAAAAC
TAGCTGGGCGAGGTGACGGGCGCCTGTAGTCCCAGCTACT
CGGGAGGCTGAGGCGGGAGAATGGCATAAACCCGGGAGGC
GGAGCTTGCAGTGAGCTGAGATCTGGCCACTGCACTCCAG
CCTGGGCGACAGAGCGAGACTCCATCTCAAAAAAAAAAAA
AAGGAAAGAAAATTGAGAAAATAGTCATGCGAATCATTTG
TAGGGAACCCCTGCTTGAGAATGTTGGGGGAGGGACCAGA
GTGAGTCCAGTGACAGCCAGCCATGTACACAATGGCAAAG
AGGCCTCCCTCCAGTGGAAGCAGGACCTAGATCAGGAAGG
GGTGAAATATCCCCAGCTACGATGCCCTAAGGATAAGACA
GACCTTTGGCCTCAGCCCACAGCCCCATGCCTCTGCTGTT
CCCTGAATTACTCAAGGGTCATCCCTTAAAGATTATATAT
TCCCAAACTTCATGGTGAAGAAATAAAATCACACTGCCCA
AGACCTCCAGCCACATTCTGCATCAAAGGAGAAGCACGCT
GGAGTCCTTGCTGTTCTCATTTATGCATCTGACACTTAAG
GAGGACTTCTGAGTTCAGGCCTACTATGTGGCTGGGAGAG
GTGGAATTTATTTCTTTCTTGTTTTTTCTTCTCTTTTTTT
TTTTTTTTTGAGACAGAGTCTCGCTCTGTCACCCAGGCTG
GAGTGCAGTGGCGTGATCTTGGCTCACTGCAACCTCAAAC
TCCTGGGTTTAAGCGATTCTTCTGCCTCAGCCTCCCGAGT
AGCTGGGACTACAGGTGCCCGCCACTGAGCCTGGCTAATT
TTTTGTATTTTTAGTAGAAATCGGGTTTCACTGTGTTAGC
CAGGATGGTCTCGATCTCCTGATCTTGTGATCCGCCTGCC
CCGGCCTCCCAAAGTGCTGGGATTATAGGCATGAGCCATT
GCGCCCGACCAGAATTTCTTCATTAATTCATTATTTATCC
AAAAAACTTAAACACACCTGTTCCTACATGTCATTTTGGG
GTTGAGGTGAGGAAAACAAATATCAATATTTCCCAGATTA
CTGGCTGGGTGAAGAATTTTTGTGCCTGAAAGCTATACTT
TCTGGCTTTGCTGTCTTTCTAATGGAGGTGAAAGTAGTTC
TGTTGCCTTGTTGTTGTTTTTTTCCTGGTACTACAACAGC
TTTCAAAATCATAATGTGGGCTGGGCACAGTGGCTCACAC
CTGTAATCCTAACACTTTGGGAGGCCGAAGCAGGCGGATC
ATCTGAGGTCAGGAGTTCAAGACCAGCCTGACCAACATGG
TGAAACCCTGTCTCTTCTAAAAATACAAAACTAGCCGGGT
GCGGTGGCACATACCTGTAATTCCAGCTACTCAGGAGGCT
GAGGGAGGAGAATCACTTGAACGCAGGAGGTGGAGGTTAC
AGTGAGATGAGATCGCACCATTGCACTCCAGCCTGGGTGA
CAGAGCAAAACTCTGTCTCTCAAAAAATATATATAATAAT
AAAAATAAATCATAAATTGGTGGAGTTTCCTTAGGAGAAA
TTAACTTCCAGTTTGTTAAAACTTCCTCCTCTACTCATCC
AAGGATGCATGAAGTGTAGAGTTTCTCTACTCGGGCTGCT
CCGAGGGGAAGAAACGCAGTTCATTAACAGCTTCTTCCCT
TCTTCCCCTCTGATCTCCACTTTGCTACTACTTGCCTGGA
AAGAGGGAAGCCCTGCTTGGCTCTGGTTTTCCCACCCTCC
ATGTACCCTACATCCTGCAAGCAACTGGCATTCCATCTTT
GTTAGCAGAAGAGGCAATCCTCTTCTCTCTGCTCTTCCTC
ACATAAACTTGCAAGTTCTGGGTCTTCCCACCCTAAATTC
TAAGGCTCTGTCAATGAAAAGAGTTAAACTCTAAAAAACA
TTTGAAGAGATTTCTTCTCAGCCAAATATGAGTGACCAAG
GTCCCCTGACACAGCCCCAGAAGGTCCTGACAACATGTGC
CCAAAGTGGTTGGGCTGTGACTTGGTTTTAATCATTTCAG
GGAGACATCAGACATCAATCAATATATGTGAGATGAACAT
TGGTTCAGCTGAAATGCCGGGCAACTTGAAGCGGGGTTGG
AGGGGCTTCCAGGTCATAGGCAGATTCAAAGGTTTTCTGA
TTGGCAATTGGCCAAAAGAGTTATTATCCAAGACCTGGAA
CTAATTGAAAGATATGTCTGGGTTAAGATAAAAAGTTATG
GAGATCAAGGTTTTATTATGCAGGTGAAACCTCCAGGTAG
CAGACTTCAGAGCTCTTATCAGATCTAAAAAGGTGCCGGA
CTCCTAGTTCTCTCCGGGATCAGGGAAGAGACCTGGGAAG
GAACAGGAATTTTCTACAGAATGTAGATCTTCCCCACAAG
AGATAGCTCTGCAGGGCCATTTCAAAATATGTCAAAGAAA
TAGATTTTGGTGAGAGCTAAGTTATGAAGACACAAAGGCG
TAAGAATGATATAATGGACTTTGGAGACTCAGGGGAAAGG
GTGGAGTGGGGTGAGGGATAAAAGACTACAAATTGGGTGC
AATGTACACTGCTTGTGTGATGAGTGTACCAGAATCTCAG
AAATCACCATAAAGAACTTATTCATGTAACCAAACACCAC
CTGTTTCCCAAAGAGCTACTGAAAATATATATATTGCACT
GGTAAAGTCTCGTGTACATTGCCTATCACGGGATCCCAAA
GGATAGGAGTTATTTAGAGCAGATGAGTGAATTTGCAGCA
TCTTTTAAAATAAATTTTGTGGGCCAGGCGCGGTGGTTCA
CGCCTGTAATCCCAGCACTTTGGGAGGCCGAAGCGGGCGG
ATCACGAAGTCAGGAGATCGAGACCATCCTGACTAACACG
GTGAAACCCCATCTCCACTAAAAATACAAAAAAGTAGCCT
GGCGTGATAGCAGGCACCTGTAGTCCCAGCTACTTGAGGC
AGGAGAATGACGTGAACCTGGGAGGTGGAGCTTACAGTGA
GCTGAGATTGCAACACTGGACTTCAGCTTGGGCAACAGAG
TGAGACTCCGTCTCAACAACAGCAACAACAACAACAACAA
AAAAAAAAACACAATAAATTTTGTGCTTCATTTGCGTCTA
AAAAAAAAAGAAAAAAGAAAAAGAAAAGAAAAATACATTT
TCGGGTAAAATACTTTCTTTCAGGGTCTACTGTCTGTCAT
GTGATACTATACTAGAATCTGGCTGGAATTTGGCATCTTA
TTGTCAGAGGCGTTTGGACCAGAGCAATTCCATCTTGAAT
AGGGGCTGGGTAAAATAAGGCTGAGACCTACTGGGCTGCA
TTACCAGACAGTTAGGAATTCTAAGTAACAAGATGAGATC
CTAAGGAGGTCAGCACCAGATACACGTCATAAAGACCTTG
CTGAAGAAACAGGTTGCAGTAAAGAAGCTGGCTAAAACCC
ACCAAAACCAAGACGATGAGAGTGACCTCACTGCTACACT
CCCACTAGCGCCATGACAGTTTACAAATGCCATGGCAACA
TCCAGAAGTTACCCTATATGGTCTGAAAAAAAGAGGCATG
AATAATCCACCCCTTGTTTAGCATATCATCAAGAAATAAC
CATAAAAACGGGCAACCACCAGCCCTCAGGGCTGCTCTGC
CTATGCGGTAGCCATTCTTTATTCCTTTACTTTCTTAATC
AACTTGCTTTCACTTTATGAACTCGCCTTGAATTCTTTCT
TGTGTGAGATCCAAGAACCCTCACTTGGGGTCTGGATCAG
GACCTCTTTCCAGTAATATTATTGCTACAAAAAATCTGTT
TCTGGCCAAGCGTGGTGGTTCATCCCTGTAATCCTAGCAC
TTGGGGAGGCCAAGGTGGGCAGATCACCTGAGGTCAAGGT
TTCAAGACCAGCCTGGCCAACATGGCAAAACCCCGTCTCT
ACTAAAAATACAAAAATTAGCTGGGCATGGTGGCGTGTGC
CTGTAATCCCAACTACTTGGGAGGCTGAGACAGGAGAATT
GCTTGAACTCAGGAGGCAGAGGTTGCAATGAGCTGAGATT
GCACCACTGTACTCCAGCCTGGGCAATAAAGTGAGACTCC
GTCTAAAAAAAAAAAAAAGTCTGTTTCCTTAGCCTTAAGA
TCTTTGAGGTGGTGGTGTTGTTTGTTTGTTTGTTTTTGTT
TTTGAGACAGCGTCTTGTTCTGACGCCCAGGCTGGACTGC
AGTGGCATGATCCCGGCTAATTTTTTTGTTTTTTTTTTTT
TGTATTTTCAGTAGAGACGGTGTTTCACCATGTTGGTCAG
GCTGGTCTCAAACTCCCAACCTCAGATGATCCGCCCGCTT
CGGCCTCCCAAAGTGCTGGGATTACAGGCGTGAGCCACTG
CACCCAGCAAGATCTCTGTTTTAATGTTAATGTTGGTCAG
CTGTGTCTGAATCCCAACGAGCAGAGAGTATAATGAAGCA
TGTCCACCCCCCACTTTCCATTATGGCCTGAACTAGTTTT
CCAGGTTAAATCTGGAATGCCCTTGTTGGAGAGAAGGGGT
CCATTCAGTTGGTTGGGGGGCCTGGAATTTAATTTTGGTG
TCCAGCTCCTTGGTCTCTGATGGTATTTATTACAGTGACA
TCTCGCTCCTGCAGACCTCACCACCTCAATGTCACAGCCA
AAAACTAGGAAGTAAACAAGAAAGCCTATAAATGGCCAAA
ATAATGGGCATGAACTCTGGGGACTAAAGCTCAGGTTCTG
TTTACCAGAAAGCTTCTCAACCATTCCCTTAGGGCTTTTT
CACTTTAAATATGCAGAACCTTTGTAGGAGTGAAAGTGAA
TTTATTAAGAAAGTAAGTAAAGGAATGAAAGAATGGCTAC
TCCATAGAGCAGCACCAAGGGCTGCTGGTAGGCTATTTTT
ATGGTTATTTCTTGATTATATGCTAAACAAGGGGTGGATT
ATTCATAGGTTTTCTGGGAAAGGAGCATGATTTCCTTGAA
CTGAAGGCTCCTCTTCCTTTTATACCATATAGATGTTGTC
ATAGCATTTGTAAACTGTCAGGCGCTGGCAGGAGTGTCTT
TTAGCATGCTAATGAATCATAACTAGCATATAATAAGCAG
TGAGGACACCAGTGGTCACTTTCTTTAAGATCTTGGTTTC
TGGCAGATTTTGGCCGGCTTCTTTACTGCACCCTGTTTTA
TTAGAGGGATCTTTGTGACCTGTATCTTGTGCAGACCTGC
TACCTCTTCCTGTTGTCACCAGAAAGGGGTCTGGATCCAG
ACCCCAAGAGAGGGTTCTTGGCCCTTGCACAGGAAATAAT
TCAGGGCAAGTCCATAAAGTGAAAGCAAGTTTATTAAGAA
AGAAAAGGGATAAAGAATGTCTGCTCCAGAGGCAGAGCAG
CCCCAAGGGCTGCTGGTTGGCCATTTTTATGGTTATTTCT
TGATTATATGCTAAACAAGGGATGAATTATTTATGAGTTT
TCTGGGAAAGGGGTAGGCAATTCCCTGGAACTAAGAATCC
CTCCCCTTTTTAGACTGTATAGGGTAATTTCCTGATGTGG
CCATGGCATTTGTAAACTGTGGTAGCACTGTCTGGAGCAC
CTTTCAGCATGCTAATACATTATAATGAGCATATAATGAG
CAGTGAGGACCACCAGAGGTCAGTTTCACCACCATCTTGG
TTTCAGTAGGTTTTGGCTGGTTTCTTTACCGCATGCTGTT
TTATCACCAGGGTCTTTGTGACCTGTATCTTGTGCCAACC
TCCTATCTCATCCTGTGACTGAGAATGCCTAACCTCCTAG
GAATACAGCCCAGGTCTCAGCCTTATTTTACCCAGCCTCT
ATTCAAGATGGAGTCGCTCTGCTCTGAAGCCTCTGACAAG
TTCACTGGTGGCCCGGGCAACATCTAGAAACAACAGAGAC
AACACTCCTAACAAGTTGGCTTAAGCATTTTACAAATACT
GCTTTTAGTTCAGATAGGGCCACTTACAAACACCCGTCTA
AGTCCCCTAAGGGCACACAGTAGAAAACGCCCTCATAATT
ATCCTCCTAACACCATAACTGCGAGGACCACCATCTTCCT
TTCACAGGTAAGCGAAGAGAGGTGAAAAGAGGGCAAATAT
ACTCAAGGCAGCCGCCTCTAAACCGAAACTTGGGTTTTGA
GGTCAAACTTGGCTTGAATTTGAACCCCAGCCTGCCTGGG
TGAAAAGTCCGTTGCTTTCTTTTTTTTTTTTTTTTTTTTT
GAGACAGAGTCTCGCTCTGTCGCCCAGGCTGGAGTGCAGT
GGCCGGATCTCAGCTCACTACAAGCTCCGCCTCGCGGGTT
TTACGTCCTTCTCCTGCCTCAGCCTCCCGAGTAGCTGGGA
CTACAGGCGCCTGCCACCTCGCCCGGCTAGTTTTTTTTTG
TATTTTTAGTAGAGACGGGGTTTCACCGCGTTAGCCAGGA
TGGTCTCTATCTCCTGACCTCGTGATCCGCCCGTCTCGGC
CTCCCAAAGTGCTGTGACGTTGCTTTCTTTACACCTCAGC
TGCCTCAGGTTCTTGAAGAGGCGATGGATGATGTACTTCT
TAAGAACCTCAATATAACTACAATGTAAGTGTTTGGGTGC
TTCCTTAACTTGGAAAAAGCCCTCAACTGAGGAACCCTGG
TCAATGCGGCGCCTGCATAGTGAGTGCGCCCAAGAAAACG
AATTTCCTCCCGTAGAGCGTCGGTTAGGGGCCGCGTTAGG
CAGCACAACCGTTCTGGAGACCGGGGACTCGGCGGCCCAG
CAGCGGGAGCGGGGTGGGACGCGAGGTCCATACTCGTGTG
TTCGTTTCTTCCTCCCGGCCAGCCGCGCTCTGCTCCCATC
TGCCTGTGGGAAAGAGAATCTCCGGGCACGCGAGCACGCG
CACTCGCGGCCTCAACCCTCGGCTCCGCGTTGGCCGCCCG
GGATAGAGTCTTCTGGGAACGGTTCTCCCACCGCCCCCAT
CGAGTGACTTCCGGCCGGCAGCTCCGCTGCCCCGCCCCCT
GAGGATTCACCAGTCACAGTGCGCGTGTGGCTTGAGTGGG
TGGGCCCTGAGAGATTCGAAAGGAGCCCCGCCCCCTCGGT
GCTGATTCCCTGGACTAGGTTGCGGGAGAAAGCCTGTTGC
GTGGAAGGTAAGACGGCGCGGGAAGTGGAAACAGGGTGGG
CTGGAGGTGTGCTTTGCGTGTGACGCCAGGGGAGTGGAAA
GGTGGCTTGGGGAGTGCAGAACCCTGAGGCTAGTGGCGGG
GAGGAAGATGAGGCGTGCAGACCGCTCCCAGTGAGGAGAG
GCCAGGATGCGGGGCGGCTCCAGGGCAATCTGGGCAGTTG
GGGAGCCCTCCGTATCTTTCCTGGAGGTAGCAGTAGTAGT
TATGCGGGAGGTACCACTCCTGGGTGCTTGCTTTGCCTTC
AGCGTGACCCCCGCCCCTGGCTTGCACCCTGAATCTAGCT
GCGAGACTTGGGCAGAAAGGATACTGAGGAAAGGTATTGT
TTCTCTCCAACTCAGATCTAACTGGACTCTCGCTCCTGCT
GGCTGGACATGGAGGATTTGGAGGAAGGTAAGGAAAGGAG
GGAGGGAAGAATGAGAGGGAGGAGTGAGACCCAGCGATGG
AGAGCTGCATCAGGAACCCATGACTGGCCTTCATTCTTCT
TTCCCCTTCAGATGTAAGGTTTATTGTGGATGAGACCTTG
GACTTTGGGGGGCTGTCACCATCTGACAGGTACCACCTCT
TTATCCCACTTATTTGCCTCTAACAGTACCTCTTTGTCTC
TAACCCCTTACTGCTGAATTACTGGCCTCTGGGGCTTGGG
TTGGTAATTTAGCAAGGTTTGGCGCACTTGGGGCTGCTGG
GCGGCTGGCTGACTCAGGCCTCTGTGACACTACTGGTAGT
GGGGAGAGAAGGGAGAAGCTGGAGTTAGATTTCAGGGTGT
TAAGAAAAAGGGTAAGTGGATTTGCTGCATCTCCATCCTG
GCATCATTTCTGATGTCCGTAAATGCTAAAGGCCTATTAG
GCCCCATAGAACCAGGTATCTCATTACCCAGAGACCACAT
CTCACAGCTGGCATGGGCATCAGGGCCTGGGGTCATGGCC
CTGGCTCTGTTGTGGGGCTTTTGTGCAGTCTCCCTTGCAT
AATCTCCTGTTCTCTTTTGCATGGGCATGATGCCTGGTTT
GTTTCTCAGCCGTGAGGAGGAAGACATAACAGTGTTGATG
ACTCCAGAGAAACCACTTCGACGGGGCCTCTCCCACCGAA
GTGACCCAAATGCCGTGGCTCCTGCCCCCCAGGGTGTGAG
GCTCAGCCTAGGCCCCCTCAGCCCAGAGAAACTGGAGGAG
ATCCTCGATGAGGCCAACCGGCTGGCCGCCCAGCTGGAGC
AGTGTGCCCTGCAGGAGCGGGAGAGCGCAAGCGAGGGCCT
GGGGCCTCACCGAGTGAAGCCCAGTCCTCGGCGGGAGACC
TTTGTGCTGAAGGACAGTCCTGTCAGAGACCTGCTGCCGA
CTGTGAACTCTTTGGCTCGGAGTACCCCCTCCCCAAGCAG
CCTGACGCCTCGACTCCGGAGCAGTGATAGGAAGGGGTCA
GTCAGGGCTCTCCGGACAACATCTGGCAAGAGGCCCTCCA
ACATGAAGAGGGTGAGTTGAGAGGGTTGAGTTGGAGGTGT
GCCCCACCCAGACTAGTGCGTGCCATGATCCAGGCAGGGA
GTGGTTTCCTTATTGGTGAAACGGGGGTAGTGTTTCTACA
TCTAGAATCGTTGGAATGAAATGAGAACCATGAAAAAAGA
GAACCAAATCTCTTACCACAGTGTCTGAGTATAAGCTCTG
TAATGTTTATAATAAACTCAATCAATGGTATGGGCAATAG
TGATGGTTATGGTGATATTAGCAGCTAACTTCTACCCTTC
CTTACTGGGATGTGGACAACTCTCCACCTCTATTTCTTAA
TTCCTTAAGCCACAGAACAGATATTTTTTCCACTCTAGTC
TTTTTTCTCTCTCTCTTTGTGTTTCAGGAGTCACCCACTT
GCAATCTGTTCCCTGCATCCAAAAGCCCAGCATCTTCTCC
TCTTACCCGATCGACTCCCCCAGTCCGGGGGAGAGCCGGG
CCCAGTGGGAGAGCAGCAGCCAGTGAGGACACCTGAGCAG
CCAAGTTGTGGGTGAGTGGGAGTGGGGAGTTGGTGGGACT
GACTCTGAAATTTCTCCACTCCTCTCCACCAGGCCCACCC
ACCCCCGTCAGATCAGTCCTGGCCCCACAGCCTTCTACCA
GCAACTCTCAACGCCTGCCCCGGCCACAGGGAGCAGCTGC
TAAATCTTCCAGTCAACTGCCCATTCCCTCAGCCATCCCC
AGGCCTGCCAGCCGAATGCCACTCACCAGCCGGAGTGTGC
CACCTGGCAGAGGTGCCCTACCTCCGGATTCTGTGTCAAC
TCGAAAAGGGCTTCCAAGACCAAGCGCTGCAGGACACAGA
GTGCGGGAAAGTGGACACAAGGGTAAGAGGTCAGGAGGAA
GAATTCCTGCCCTTGCCCAGCATGTCCTCACCCTCCCAGA
GCTGGCAACAGTGACCACTTTTGCCATCCTCATTGCAATT
CAACTGGAAGATGGGGAGACTGAGTTACAGAGAGAATATG
GGGCTGGACAGAGTCTGAGTCTTAGTTTTCAAATACCTCA
TGGTCACGGGGGAGAGTACTAATCCCACACTCGCTCCCTT
CATCCAGTATTTCTTTTCGAGGTCAGTTAAATTTGCTGCT
AACTCATTTCTTTTGTTAACCCCATGAAGTTCCTGTTTCC
CAGCGACCAAATCTTCCTGTCATGGGTGCCACTCGCTGCA
ATCTGCAGCCCCCCAGGAAAGTGGCAGTCCCAGGACCTAC
CAGGTCAGTCTGGTCCTCCCTTGGCCATCCTGTCTCCCTA
CCCTGCCATCATCTGGGATTCCAAGCTCTTATGCACATCA
GCCCTGAATTTTGTATGGCAAAATGGAGAGAGGAGGGGAG
CCTGAGCAGGGGAAGGGGGGATCCCATTTCTTCCCACACT
GAGGAGCTTGAACTCTGCTGGGTGACAAATGGGCTTGAGG
AAGAAGGGCATTTTAAAGCATTTATTCATTCTATCTCTTT
AGGTAAAGAGATCAGGACAGCAAGCAAGACTTCAGTAGCA
AACCACTACAGTCAGTACCTGGACTTGCCTCTACCCGGCA
GACCCTGACTCCAGCAGATTCTGGCCCAGGGACAGGAGGA
AGAGATGCCACCAGGGCTGGTCTTCCAGGAGTAGAGACCA
TCGGAAATGGGGTGGATTAGGATTGAGCTGGAGAAGTCTT
AAACTCTCTGGGTTGAAAGAAGATTAGGGGAAAAGAGGTC
ACCTTCCAGCAGTGAAATGAACAAACAGAAAATGAGAAGT
ACAGGCCAGTGGTTTGTCTTTATCCACCCCCACAGTTGTG
GTCAGCCCCAGAGAATTTGATCATCTTCCCCGGCATTGAT
TCACTGGACATTTCCATATGAGTGGCCTCCGTCGCTAACC
TCCCTGCCCTCTGAGGAGCTGTCTTCCTGAATTGCATTCT
CTACTGGACTCTGGCCTGCTTGGAGAGGTGGCAGCAGGCA
CCTGGACTTCAGAAATGGTTTCCTGTGAATTCTGTGACTC
CTAATAGGCCAGTTTGTGATAAGCTTACTCTATGAGTCTT
CATTTTTCTAAAATAAAGTGAATGTATTTTTATATTCTCT
GTATATCTAGAAGTGGATCCTGCTCCTATTTCTTTCTTTT
TTTTAGACAGAATCTCACTCTGTCACCCAGGCTGGAGTTT
AATGGCGCGATCTGGGCTCAGCGCAACTTCCACCTCCCAG
GTTCAAGCAATTCTCCTGCCTCAGCCTCCTGAGTAGCTGA
GATTACAGGTGCCCACCACCCACGTCCGGCTAATTTTTTG
TATTTCTAGTAGGGGTTTCACCATGTTGGCCAGGCTGGTC
TCAAACTCCTGACCTCAGGTGATCCACCCCCGCCTTGGCC
TCCCAAAGTGCTGGGATTACAGGTGTGAGCCACTGCACCC
AGCCCCTGCTCCAATTTCTTTTTCCTTTTTTTTTTTTTTG
AGACGGAGTCTCGCTCTGTCACCCAGGTTGGAGTGCAGTG
GCATGATCTCAGCTCACTGCAAGCTCCGCCTCCCGGGTTC
ATGCCATTCTCCTGCCTCAGCCTCCCGAGTAGCTGGAACT
ACAGGTGCCCGCCACCACGCCCATCTAATTTTTTGTATTT
TTAGTAGAGACGGGGTTTCTCCGTGGTCTTGATCTCATGA
CCTCGTGATTCGCCCGCCTCGGCCTCCCAAAAGTGCTGGG
ATTACAGGCGTGAGCCACCGCCCCTGGCCTTTTTTAAATT
TTTTTTGAGACAGAGTTTTGCTCTTGGTGACCAGGTTGGA
GCACAATGGTGCGATCTCAGCTCACCACAACCTCCGCCTC
CCAGGTTCAAGGGATTCTCCTGGCACAGCCTCCCGAGTAG
CTGGGATTACAGGCATGCACCACCACGTCTGGCTAATTTT
GTATTTTTAGTAGAGATAGGGTTTCTCCATGTTGGTCAGG
TTGGTCTTGAACTCTTGACCTCTGGTGATCCACCCGCCTC
GGCCTCCCAAAGTGCTGGGATTACAGGTGTGAGCCACCAC
ACCCGGCCCCCTGGTCCAATTTCTAACAAATTTGGAGTAA
ATCTCTAATTCCAGGCAGGTAGCCAGGATGGGCCTCCTAG
GCAGGGGCCTGAATAGGCCCTAGGGCCTTGAGATTCTGGC
TCATCAGGCTGTGACTGCTCCCCTTGTTGGCATTAGACAA
GGACAGGCTGCCTTTCCCCAGGTCTCATGTATCATTGGAA
GGCCCAGATGAAAGTTAAGTGTAGCTTAATTCACAGTATG
TGAGGCTATTAAGCTAGGATCTAGGTAGATTCTTATTTAT
ATCCTAAACTTGAATGTCCTTTAGTGGCAAAAGAATGGAG
CCTCCTAGAAACACAGCAGCTTCTTGTTTGCTCTCCCTGT
GAGACGTGAAGGCCCTTTGGTGGTGTTCATCTCCCCCAGT
CACCTCAGCCAGAGCTGCTGGAACACCTGGTCACACTCTG
ACTTACGTCACTGGGGTTGTCCGTGCTCTACTCATCTCCC
ATTAGACTTGGGGGCAAGCGTCAGGATCCGGTAAACCTCT
GCAGTACCCTCGTGTTGTGAACTGTGTGTAGCAGAGCATT
TAGTTTACTTATTCAGAAGATATTTGGGTGCAAGACGGAG
GAATAACAAAGACACGTTTAACAGATTTGGTGTAAGGCCT
CCCTTTTTTTTTTTTTTTTTTTTTTTTTTTGAGGCCAAGT
CTCACTCTGTCACCCAGGCTGGAGTGCAGTGTCCAGATCT
CAGCTCACTGCAAGCTCCACCTTCCAGGTTCACGCCATTC
TCCTGCCTCAGCCTCCGGAGTAGCTGGGACTACAGGCGCC
CGCCACCTCGCCCGGCTAGTTTTTTGTATTTTTTAGTAGA
GACGGGGTTTCACCGTGTTAGCCAGGATGGTCTCGATCTC
CTGACCTCGTGATCCGCCTGTCTCGGCCTCTCAAAGTGCT
GGGATTACAGGCTTGAGCCACCGCGCCCGGCCAAGGCCTC
CCTTTTTTTTTGCAGTCTTTAACTCTGGTAATCAGAACCA
ATTCAGTTCCTTCTGAGTTTTGAGGAAACTTCCCTCCCTG
AAGGCCGGCCAGGCCATGACTTGAGAAGTGGTAAGTGGGC
AAGAGAAGTGGGACTGCCAGCTGGTGCCCCCACCGATGCC
TCTTTGGCCATAAATGCCTGACTTAGTCACCAAAGTGTCC
TTTGCCCTGTCCCTGGAGCCAGGGGCCCACCACTGCTTCC
CCTTTTTGCGGCTGATTCCAAGGTTCACCTGGCACATTCA
CCTACTTCAGTGACAGTGCCTAGACATGCACCTTTCCCTG
AGCTCTGCAGCAACTCCTGCAGCCTCTGGGATTGCAGGAA
TTGGTGGGAGGGAAGGGGTGTGCAGACAGACATGGAGTAT
GCGGCTCTGGAGAAGTTTGGTGTAAGGCAAGAAACCTCAG
GTGTGCTTCCCAGCTGCGCCCTGCACTGGTGTCTAGTGAG
CAGGGCCTGTTGGTGGCTCCGGGGCCAACAGAAGCACTGG
AAGGTCAGCAGGCTTAGGTACACACCGGGGTGAGGCTGGA
AGGTGACATGTTTGTGTGGGCTGGGTGTGAGCCATGTCCA
GGGTAGGTCGTTAGAGGCAAAACAAGCTGCAGACCCATGT
GTTGTTGCCACCTGGTGGCTGGAGAGGGCATGGCACATCC
TGTTCGCCCTCTTGGTCAGCCTTGAGTTTTGTCCCCACCC
CACCTCCTCCCACTCCAAACCTGCTTCAGCAGCACTTTCA
GTAGGCAGTGCCAGTCAGGGAGGAGGCCCTCCTGCCACGG
CTACCCTTCTTGCTCAGCCACCTGCCTGTCTCCTTCCCTT
TGGGCCTGGCTTTCGACTTTCTGTCTATGCACTCTTCCAC
TGCACCCAGTAGCAGCAACACAGAAAGCCAGTGTTTACTG
GCCTCTTACTATGTACTATGAACTGTTCCAAGCACTCTAC
ATGTGTTAACTCACTTAATCCTCATAAAAGCTCAATTAGG
TGGATGCTTTTATCATCATCCTCATTTTGTGGGCAGAGAA
ACTTAAGGCTCAGAAAGATTAAGTCACTCAGTCTGGTTCC
AGGGTTTGTGTCTTTTTTGTTTTTTGTTTTTTTTTGAGAC
AAGGTCTGGCTCTGTTACCCAGGCCGGACTGCAGTGGTGC
GATCTTGCCTCACTGCAGCCTCTGCCTCCTGGGCTCAAGC
CACCTCCCACCTCAGCCTCCCTAGTAGCTGGGACTACAGG
CACGCACCACCACAGCTGGCTTTTTTTGTATTTTTTGTAG
ATATGGGTTTCACCATGTTGGCCAGGCTGGTCTCTTAAGT
CCTGGCCTCAAGTGATCCACCTGCGTTGGCCTCCCAAAAT
ATTGGGATTACAGGCATGAGCCAGTGCACCCAGCTAAGGT
TTGTGTTCTTTTTTTTTTTTTTGAGACGGAGTCTCGCTCT
GTTGCCCGGGCTGGAGTGCAGTGGCCGGATCTCAGCTCAC
TGCAAGCTCCGCCTCCCGGGTTTACGCCATTCTCCTGCCT
CAGCCTCCGGAGTAGCTGGGACTACAGGCGCCCGCCACCT
CGCCCGGCTAGTTTTTTGTATTTTTTAGTAGAGACGGGGT
TTCACCATGTTAGCCAGGATGGTCTCGATCTCCTGACCTC
GTGATCCACCCGTCTCGGCCTCCCAAAGCGCTGGGATTAC
AGGCTTGAGCCACCGTGCCCGGCCAAGGTTTGTGTTCTTA
ATCATCACTCTATATTGTCCCCAGGTTAACTCCCTTTCTA
GTTTTTTTGTTTGTTTATTTTGGGATGAAGTCTCGCTCTG
ACACCCAGGCTGGAGTGCAGTGGTGCCATCTCAGTTCACT
GCAATCTCCACCTCCCCGGTTCAAGTGGTTCTCCTGTCTC
AGCCTCTGGAGTAGCTGGGATTACAGGCATGCACACCACA
CCCAGCTAATTCTTTTGTATTTTTAGTAGAGACAGAGTTT
CACCATGTTGGCCAGGCTGGTCTCAAACTCCTGATCTCTC
AGGTGATCTGTCTGCCTCGGCCTCCCATAGTGCTGGGATT
ACAGGCGTAAGCCACCACTCCTGGCCGTCTTTCTAGTTTA
TTGAATGGAACTTTGGCAAACACAAAACTTGGAACTAGGC
CGGATGTGGCAACTCACATCTGTGACCCCAGCACCTTGGG
AGGCCAAGGTGGGAGGATCACTTGAGTCTAGGAATTCGAG
ACCAGCCTGATCAACATAGACCCCTGTCTCTATTAAATTT
AAAAAGTATATATACTTTTAAATATATATCTCATATATAT
ATATACACACACACACACACGTATATGAAACTTAGGACAA
GAAGTAATGTTGCAGAGCACACACTTGGCTTCAGTATGAG
TAGCTGCTTCATTTTCCAATGGGGAAAAAACAAAAAACAA
CCCTGAGCAGTGTAGCTAGGAGGCACTGAGTCACTGAGCA
CCATTCAATTCCCACCAGCCTCTCAATGCAGCCCTCCCTG
CCTCTTGAATTCTACCCCAGAAAACTCAGCCCTGTCTAGG
ACTCAGCCCCGAGGGGCTGGGCTGGAAGGCTGCCTGCACT
GTGCAGCCTCTCCCACCATAGAAGTCCTTTCTGTCCTGGT
GAAAAGGACACTTTCCTGCCTGCCTGCCATGTCTTCCTTG
GAAATGCCAGGAAATGGGCTCTGGGCTGATCCGGCTACTT
GGGAGCAGTGTCATGGACATAGACCGAGGAACAGGCTTAT
CAACCAGTGGTGTCTGAGTCTCCAGACCTCCTGGTGGGGA
CTTCTGGGCCCTGCCAGCTCTTTTGTTTTCCAGAGACCAG
GACTTCCTCCCTGTGGGAGGACAGGGTGCCACACAGAAGC
AGACAGTGACAGTGCTGTACCCGCACAGAACTAGTTTATT
CAGTAGTATGGGGCATGAAAAAACAACAACAACAAAACGC
TACCATATTTACAGCAACAACCGAACTGTACAATCTGATG
GTTAGTATCAAGTTAGCATCCAGCATCTTTGTATTTTTTT
TAAATCAAGTCATCAGTAGTAAAAACCAGTTAAATTTTTA
ACCCTTTGCAGGAATTGCTGAGGGGAGAAGACAGGGGGAG
AATCCATGGCAGAAAAGCCAGAGGCCTCACAAACGAGAAA
CAGGAGCCTTTCTTTCCTGCCCACGGCCTCTTTTTCTAGC
CACCTGCTCCAGAAGGAAAGTCAGTGACAAGTCTGGAATA
CATGCTTGGAGTAAATGGTGACTCAGATGAAAAGCAGTCG
GCAAAACTGAGGAGAGGGGAGGAGAGGTGGGGAGATGGCG
GCCTGGGGCAAGGGGAAGGGCATCGAGCCCCCAAAGCCAG
GGCTGCTGGGAACACACCCAGCCTGTGATGGCCATATCAG
ACCCCCGGGACTGGACACGAACCCATCCCAACACAAAAAG
CAAATAAATAAAACAAATATATTAACTCTCTCTTCACAGG
GAGTTGGGGTGGAGTCGGGGAGAAAGAGGAACAGGACCTA
GTCCTTTGAAGAAGAGAGCCAATTCCAAGAAGGGGTTAAA
AATAGAACACGTCTCAGAGGCCACAGCAGGTTAGACAAAG
TAGCATTTGTCTGATTTTGGGGGCGGGTGGGTGAGTGGAC
ACCAGGACCCAGATTTGAAACCTGTGCTTGAGCACCCTCC
GGGCAGCCCAGCCAGCACTGTGTTTACTCTTCCTCCCCCA
CCCACACCACAGCAAAGAAGCGCAACTTAACACATGACTG
GCCTGCCCCAGGTGCGGGGCGGGCAGGAAAAATGAAGCAC
TTTTGGGTCAGCAACTGAGCAAACACCTGGGCTGCCGTGC
ACGGCCAGAGTCCAGGAAAAGGAGAGGGGCTGGGGCTGCC
CGACCCCCGCCTGGGGGCACAGGCTCCCCTGAAAATGTGT
TCATGCAGCATTTGGGGGTCCGGGGGCACTGAGTCCTTCT
GCCCCCTCGCCAGACAGGGCTTTTCCAGTTCCTGGGAGAG
GCAGCGCGGGCAGGGCGAGGCGCACCCTTTGCCCTGGCCC
CTCACCGTTCTGAGGCCTGCCTGGGTGCAGCCCGAAGGGT
GTGACGCCCTGGGTGCATGTGGCTTTGTCCTTTCCTTTTG
GTGATGGCGAATGAGGGGCAGGCCCCCCAGGAGTCCCTCT
CCTCCCAGAGGCACAGCAGATGGGAAACTGAGGGGAGGCT
GGGAAGCATCCTGGGAGGTCCTATCCTCTTTGGGAAGGGA
AAGGGGAGTCAATTTCCAGCGTATAAAAAAAATGAATCCC
TGAAGTCATGAAGAGTGGAGATCCTTTTTTAAATTCTTTT
TTTCCTCTTTTCTGAAAAACTTTGTCTTGGAGATGTTGGC
CCCAGGGGTCCAAAGTGCAGTGAGGGGAATGGTAGGGGGG
GAGTTGGCACTAGATGGCCTTAGGTGGGGTGGGTACCCCT
CCTGGCAAGGCCCAGGCTCCTCAGATGGACGTTTCGTCGC
TGCTGCGGGCAGGCGATGGGGAGCGGGGCAGGATAAAGCA
CAAGACAGGAGCAGGGCATGAGTGCGGCTGGGGAAGGGAA
GGGAGCCTCGGGCGTAGGAGCCACAGCCCAGGGTTAATGC
AGGAAGTTAAAGAAGAGAAATCTGGAGAGGCAGGAAAGGA
AAGTGGCAGAAAAGGCAGACAGAGGGTTAGTTGAAACAGA
GGAGAGAGTGAAAGCTTTCACCAGACGAAGGAAACAGGAA
AGCACCCCCAGCTCCCCATCCTCCCGCATTCTGCCCTAGG
CTGGGCTACACTGTGTAGAGCCCAGGAGGGGTGGCCCGCC
CCGCAAGGCACCATGGTTTGTGGGCACGGCATAGTAAGGG
AGCTGGGCCAGTTCGCACATTTGTCCTCCGAATGCCAACC
AGAGTTGCCTGGGGAGGCCCGGAGGCAGCTCGGGGCCCAG
GTGGGGCCTCCGCGGGGCTGCACCCCATCCCACCCACCCG
GCCACACTCACTCGGAACCTGATGAGTCCTCATCCACCGT
GCCTGCCTTGATGCTCATGGCGATGGGCATGACCCCATTC
AGCTGCTCCTGGAGGCTCTGCCGGGGTGGTGGGCGGGGAG
GGGGGCCGCCCCGGCTGCCCTCACTGGCAGAGGAGCCCCG
GGAAGACCCAGTGCATTGCTCCAGGGGGAGCCGCAGGAGG
CTGCTCTTCTCGCTGATGGTGGGCAGACACTTCTTCTTAA
GGATGCCTGCGGGCCGGGGCGGGGCTGTGAGGTGCAGCCA
CAGGAGAATGTGAGGTGTGAGGCTGCTGACGAGGGGAGCG
CGGCAGCTGGGGGTGCCCCACTCACCTTTGTGAGGCTGGG
CAGAAGAGCCTGGAAGGGGGCCTAGGGACCCCTCTCGAGA
CAGGGCATCTCCATTCTCCCGCAGCCGCTCCTCAGGGGCC
CCATTGCCACTGCTCTCCTTTGCTGTGGTCCCAAAGTCTC
CTGGCCAGGGGGCCTTCCCAGGCCCTGGGGCCCCATCTGG
TGGGGAAAGGAAGTAGATGAGGCCCACAGAGGGCCGATAG
CCAGGAAGCCACCACCCTAGTCCTGCTTCCCAAGAACCCC
AGGCCCATTCTCCTCCCACTGGCCCCAAAGGCTACAGCCC
TGGTGTTGGCCCACCCTTGGGGGTACTGTGCAGGGGCAGT
CTCTCGGCTCCAGGCCCCAGCAGGCTATCCCAGCCCTGCT
CTCCAGGGAAGGCAGCCTCCTCTTCCTCCTCCTCTTCTTC
CTCCTCACTGTCTGATGAGTGGGTAGAGGCATACGAGCCA
CTCTGGTCATCTTCTAAGGACAGGTCACTGTCGGAGTCTG
TGTCGGGATCTAGGAGGCCAGGGAGAGATCACAGACAGCC
CAGCCACCTCCACCCACCTTCAGTAAAAGCCAGCCAACCG
CCCCGCTGGGCGGCCAGAGTCTTGCCATCCTCACCATGCT
GCTGGTCTTGACCTTCCAGGAACAGGCTGCCTGGATCCCC
CAGGCCAGGGGGCCCTTGGCCAGGGTTCAGTGTGGACTCC
TCCCTAGGAAGACGAGACCATGCTGGGGGTCAGCCTGGCC
CCTTGCCCAGGGTCCCCGTCTCTCCTCTCCCCTGGGATCC
TGGTTCCAGCCGTGGGTCCCTTACAGCTGCTAATCCAAGC
TGGCCCGCATGTCAGCCACAGTGTGTGCTCCTCAACTACC
AACGGCTGGCTGGCCCGAGTCCAGCACGCGTGGGCCCCTC
CTCCCCTCCTCCACCCTCCCATTTCCAGGATTCACCTCAG
CAAGAAGGGGATGTAGCTGGGCTGACTCTTGCCCGAGCGG
CTGGCGCTGTGCAGGGAGCCGGCCGAGTCTCCGTAGGGCT
GGTACAGCCGCCCATCTGTGTAGGGGCTGGGGCAGTTGTA
GGACTAGGCAGGGAACAGAGAGGTCAGCGGGCGGGCAGTG
GGATGGCTGGCCCCAGGCTGGGAAGTAGGAGGGTGGAGGG
AACTTGCCCTAAGTTTCACCTTCCACATGCTCAGGGCTGA
AAGAGGGGGCCCTGCTTCTCTGCTGCCCCCATATTGAGGC
CTGGCAGCGGTCATAGCACTGCCACAGCTATGCCACCCCT
GCATACCCCCAGGGATCCTGGACTCACTATATAATGGCTC
TGTAAAAGATGGGACCAGAAATTGTCTCCTGAGAGCACCT
TGGGAGACAGAAAATTCACTAAAATGCGTGAGAGATTCTC
AGGTGCAAGGCACTTAACACCTGATTATCTGTCTCAGACC
CATCTCCCTCAAGTCAAAATCCTACACACCCTTTCCAACA
TCTCCTCCCCAGGCCAAACATACCATTTCACCCCCCATTC
CACCTTCCAGGAAGGGATGGAGAAAAGGGAAAGGGGAGTG
GGCCGAAAGTACAGGCTCACTGGGCCTCCTACATCTCCCT
CCCTTCACCACCCGCCTAAGACCCCTGGCTCCCTCACCGA
GGTCAGGGTGGACTTGGTGGTCAGAGCAGGGTCAGGGCTG
GGCTTGCGGCTGCAGGCAAGCTTGAGTGCTTTCCGGACCT
CCTTGCTAAGCACCACATAGGAGAGGAAGATGAAGGGGCC
CTGGCAGGCAAGAGGCAGCAATGGTCTGTGCATATTCAGG
CACCCACAGCCCAGATGCCTCCCTTCTCCACAGGCTGGGC
CAGGTACCTGGATGCAATTGCAGGCAGCAAAGAGGTAGTG
GAAGAGGAGGGTGTCGCTGTTGACAGAGAGCAGTGCCAGC
AGCCACGTGGCACTCAGCAGCAGGAGGACGGCGAAGGAGG
GCTGCAGACCCGAGCTGGGGATAGGGACAGGCCATGAGTC
TGGCCATAAGGCCTCCCATGCTGGTGCTTGCCCACGGCCC
AGGCACCCCAACCCTATACTCACACAGGACCTTTCTTCTC
AAAGCCCTGCCGCTGGGCAGCACAGGAGGCCCGGGCCGCC
AGGATGTACAGGAAGACACTCATCTAGGCAGGGGCAGAGG
AAGTGGGGTGCTCAGTGGGGACAAACAGCTTCTACCCAGC
CCACAGGGCCCTGTGGCCTCAGCTGTTCCTAAAGGGAGTC
CTGAGGACGTATGGCCCCAGTAGCAGGAGGACAGCAAAGG
AGGGCCACAGGTGACACCCAACCCACCTGCCAGCACTCAC
CGAGACCGCAAAGGCCACTGGGCCAGCAAAACTCCAGATG
AGCGTGTCGTAGATGGAGAGCCAGCAGAAGTCAGGGTTCC
CATAGCCCTCGGGGTCCAGGCCCACGGCTAGCCCTGGAGC
ATGGAGACAGATGGGAGCAGGCGAGGGGTGGTGAGGGGCC
TGGGAAGTAGGGCTGCAGGCAGGCGGGCTCACAGGTCCAG
GCACAAAGCATGGAAAAGGGTTCTGCCCACCATCGGCCCC
TGTGTCCTCCCCAGGCTAGGGAAGCAACACCTGGGTGGCG
GCCTCAGGGTCTGGGTTAAAGCAGAGGGACACCTGTGAAT
AAGCTGGTCTGGGGCATAGGGATGTGGGGCCTCAGGGCCT
GTATGTGGGTGGGGAGAACAGGGAACAAAGGTGGACCTAG
GGATGTGGGACCCCAAAGCCGGGAATGGGTGGGGGTACCT
GTGATGAAGGCAGGCACACCCCAGCCTAGCATGTAGTAGA
AGCGCATGGGGCCGGCGTTGACGTCGCGCACCTCAGTGAG
TGCCCGGTACAGGTGCAAGGCCTCCAGCAGAGCCCAGGAA
AAGGTGCAGAGGTACAGGAAGTGCAGCAGGATGGCAATGA
CTGTGCAGGCAAACTGAGGGCCCAGGCCAGGGCAGGTCAG
TGACCGGGGCCCACCCAGAGGACAGGCTCTGCTTTGGGTC
AGGCAGGGAGGAGGGCCTGGGTGTTGGGAACTGCTTCCAG
GGAAGCCTGGGCCAGAGGCAGGTGCCTGTAGGATGCTGGG
GGATCCCGGGGGAGCTGGAGAAGAGGAAATCCTGGGCCAG
ACGCTGCACTAGGCACCTTATTAGAGTTCATGGTGAAGGA
GCAGGGGTTGCCAGTGGGGGCTGGGAAGGGAGCCTGAGAA
GGTGGGGACAGTCTCTGGGCAGTAGCAGCATCTTACAGGG
AGGTCAGCCTGGTTGATTCCCAGGAGGAAGACCAGCTGAG
CCAGGCCCAGAGCGGCTGTCAGGTTCCGACGGATGCCGTG
TTGGTTGGAGCGCAGGATACGCAAGAGAGTGAGGAAGAAG
AAGGTGAGCAGAAGGGCAGCCAAGGTGACACCTAGAGCCA
CATATGTCAGTGTCTTCAGTGGCAGGATCTCTCCATTCTG
CAGAGTGGGTGGCAGGGGGCCAGGGAATTAGGAAGAGCAG
GACCTGAGCACCCAGCCCCATGCCCTGAGTGCCCACCCAC
GGCTCTGCAGCTGCCCCTGTGGGCCCGACCTCCCGCCGAG
ACACATCCATGAGCACAGCGAAGCTCGTCATGTGGTTGCA
CTGGCAGCTGACATGGCTCTCGTTGCGGAAGACGACTTCA
CAGCCTCTGGCCGACCAACCACCTGTGCCACTGACCCTGT
GTGAGGCAGGCAGGGTCAGGAAGACAAGGAGGGTGAGGGA
TGCAGGGGCCTGGGCTTTCAGCCCAAAGCCTTGGGGGCGG
GGGGGCGAGGGTAGTGCAGGCTCACAGGATCGAGTGGTTC
CAGAAGACACAGATGGGCTTGGTTCGCTCCTCTGTCTCCA
GTAGGCGGAACTGCACCGTGATGGGCTTGTCCAGGGCCCG
GGGCAGAAGCTCCTCATCGTCATGGACACTGATGCTCACC
ACAGGCGTGTTGATGATCGGGCGTTTGGGGACTCTGATGT
AGGGCAGGCAGGTGCACAGTCACCACAACAGTCACATGAC
TGGGGAGACGCCCCCGACCCCCTCCATGCCTCAGCACTCA
CCGCCTGACCCACGGCCCCACCCACACCTGTCCCCTAGCC
ACTGACCTCAGGCTGCGCTTGTCAGGGTCATAGTTATGGG
GCAGGAGCCCGGCCAGGGTGCGGTAGATGATGACGCTGGC
CACAGCCTCACCCTGGCTCAGCTCCGGGTGCCGTCGCTGT
CGCCGTGCTAGCTCCTCTGGCTCCTGGGCCTCTCCGGGGC
CTGCGGGCCTGACCACGGGGGGCGTCTCTGGGAGGGGACA
CTGTCACACTTAGCTGGGCCCTGCCCTCTGTGGGGCCTGC
ACAGACACTGGGGTCCAGCTCCCAACTTCATCCATGGCCA
CACCACTGACCTCTGAAGACAGACTCCGGCAGAATGACTG
TTGTCTCAAGATCCGGGGGCCGCTCCCCACGCAGGGCCTC
ATAGCGGGGCAGCTTGGCCCCAGCAAAGTTCCCCTTGTCC
AAGCGCACTACAGAGATGACTAAGGAAGGAGATGGTCACA
GATAGGACCTGTGAGGCAGGCAGGACCCCAGCACAGCCAC
CCTTCCTTGTCGGGGACTCCCTCCACAAACCCCTGTTGGC
ACCAGCCTCACCAATGTTGGGTGTGACGATGGTGAAGGGG
CTTAGGTAGGTGTGCCGCATGTTCTGGGCCAGGGCGCTGG
CATAGGCCTCATAGTGCTGGAGCAGCCAGGCGGTGCCACC
CTCTGTCTGCTGGATCAGCTCCCAGTGCCGCTTGTTGGCT
GCATCCAGGAGGGCGCTGCCCACCCGCAGCAGATTCTGCG
GTGGGCAAGGTCACGGTGGGTGTGCTCACAGCCTACACCT
GACATCCCCACCACAGAGCCCCGGCCTGTGCCTGGGCCAG
CCCCCGCTCCCCAGCAGGCCCCTCCCTCTGCGCTCACCGT
TGCCTCCCCTGAAATGCTCCTGGACCGCATTGCCCACTCG
GGTCACCGGATGCTCTGCCCCTTCGCCCTCCTCCTCATTC
TCTACATAAGAGCTTCCCAGCCCTGTGCCTGGACCCACAC
AGATGTCTTGAGATACTGCTTCATCCCAGCCCGTGGTACC
ACAGGCAGGCCTCTGTTCCGGGTCAGACCATGCCCCAGCA
CACACACTTTACTATGAGAAGGGTTGGGAAGAGGGCTGGG
CCAAGGGTCATGGGTTTCACGGAGGCCTCCTGCCAGCAGG
GAGCTCCTCGTAGGTGGGATGGGAAGGCACCCTCTGCCCT
CCAGGTTGCCATGAGCAGGCTCACTCACCATGACCCCCAT
CTAACCAGCCAGCCCTGCAACCTCCAAGCCCCACCTCAGT
GAAGTGCACGTCCTGCGTGGCAGACAGCCCGAAGCCCCGC
TGGGTGCTCTCGTGGGCCAGCAGCCGTGTGGCCAGCTGGT
AGGCCACCTTGACGTCGCTGCCGAAGTAGCCAACTGTGTG
CTGCGTGGCATTGCGCAGGAGCAGGGCCAGCCGCTGGGAG
CGCCCTGAGTCTAGGCCTGACTCATTCCGCTGTAGCCGCT
CGGCCTAGACAGGAGGGAGTGGAGGAGCAGGAGTGAGGAC
AGGAACTCTGGGGCAAAAGGACCTCAGGAGGGGAGAGATG
GCCTTTCCAGCTGGGAGACCAGGAACACACAGGCTGGAAT
TCCAGAATCCCGTTTCTCAAAGATGGGAGTAGGGGCAAGT
GAGACTCAGCATGAAGGAGAGGGAAAAGATGGCAATGAGG
CGGTTCACTTACGAAGCCCTTCAGTTCTGAGAAGGTGATG
GACGTGCAGTTGAAGAGGTTTGGGGGGAGCCACCCCCTGT
GCTCATCACAGTGGCGCACAGCAGTCCCTGGGGGAAGGAA
GCCAAAAGGGCTGCCCTCAGGGAGACACACAGGAAGCCCC
TGAGGCTGGCTGACAGGTTCTGCTGGAAGCCAGCACCTCA
CAGGCCAGGGACAGCGACTAGCAAACAAGGGCCCTGGTGA
AACAGGAAGACAGGTATGTGGAACACCAGGGCCAAACATC
TCTGCAAGATCGGTCCACACGGGGCTCTGGGGGAACAGGG
CATGTGACCTCCTTGAGCCCTCATCCTGCCTGTCTCCAGT
CACCACTCTGCTCTCCGCCACTTCCTGCCTATGAACCTGC
TCATCGCCAGTCCAGGACCAGCGCCATCCCCCATACTGGG
CTGGGTCTCCTGGGTCAGCAGCCAACACCCCTACACCCCA
GACTGTCTGCCTTTGTGGTGGCATAACTCCAGGACTCGGT
GGTGAGCTGACGATGGGAACCCTGCATGATTCATCTTTGA
ATCTCCAGCACAGTCTCATGCCGAGCACTGTGCAGGTTTT
TCAGCATTTTTGTTAAGAGTCCAAGATGTGGGATGGATGC
AGTGGCTCATGCCTGTAATCCCAGCACTTTCAGAGGCTGA
GGCAGGCTGATCACGAGGTCAAGAGATTTGAGACCATCCT
GGCCAACACGGTGAAACCCTGTCTCTACTTAAAAAAATAC
AAAAAATTAGCTGGGCATGGTAGCACACACCTGTAGTCCC
AGCTACTCGGAAGGCTGAGGCAGAAGAATCACTTGAACCC
GTGAGGTGGAGGTTGCAGAGAGCCGAGATCACGCCACTGC
ACTGCAGCCTGATGACAGAGTGAGACTCCGTCTCAAAAAA
AAAAAAAAAAAAAATGGGAGTCCAAGACGTGGCGGGGCGC
AGTGACTCACGCCTGTAATCCCAGCACTTTGGGAGGCCGA
GGCAGGTGGATCATGAGGTCAGGAGTTCGAGATCAGACTG
GCCAACATGGTGAAACTCTGTCTCTATTAAAAATACCAAA
ACAACAACAACAAAAAATTAGCCAGGTGTGATGGCAGCCA
GAGGCTGAGGCAGGAAAATTGCTTGAACCTGGGAGACAGA
GGTGGTAGTGAGCAAAGATCGGGCCACTGCACACCAGCCT
GGGTGACAGTGAGAGACTCTGTCTCAGAAAAAAGAAAAAA
AAAAAAGTCCAAGATGTAGGCACAATTGGGCAACAGGGGA
AGGGGGACCGTGAGCCAAGGAAGATGGGAAATGAAATCCC
AGGACCTGGAGGCCAGAAAGCAGGGTCCCCGGATCTTCAG
CCAGGAGCTTCCTGCCCTCATCCCACTAACAGCAGAGGCC
ATGTCCTTAATATCACACTGGGGCCTCCAACACCTACCAA
AGGAGCCTTTGGGACAGGGAGCAGCAGCGGGCAGCCCGAA
ACGGGTACGGGGCCACCAGATCCCAGCTTCAATCGCTCGT
GGGCAGCTGTCATAATTCACTGCGGGGAAGAGCACATGGT
CACCCAGGAGCACCTCTCCCTCTGCGGTCCTGCCCAGGAT
CCCCAGCCCTCCCTAGGTCTCCCCAGGACTGCAACCAGCC
CCTTCCCGGCTTCCCTGGGGTGCAGGTGCCTAGCACACTG
TGAAGAGGGCTGCCCACCCGTCCCAGGAGCCACACCTTCA
CAGCCATTGGTGGTGACCTCAGCAAAAGGGTTGTCACAGC
GGTCACACTGACGCCCGATGACACCTGGCTTGCATGGACA
CTGGCCGTCCTCAGGGTCACAGACTCGGGACAAGGAGCCT
GTAGGGTAGCAGTCACACAAGAGGCAGGTGGGGCTGCCTG
GGGGCCGGTAGTGGTTCTCCTGAGAAAGGAGGGAGGAAGG
GTGTCACTGGCCAGGCTCTCTTCCCAGGATGCTCATGGGT
CCTCTCAGCTGTGGCCCCTCTGGAGGGGGTCCCGACCTCA
GGTCCCCTCAGGAGCAGCATTCAAAATAATTGGCTGGGCG
CGGTGGCTCAAGCCTGTAATCCCAGCACTTTGGGAGGCCA
AGACAGGCGGATCACGAGGTCAGGAGATCGAGACCATCCT
GGCTAACATGGTGAAACCACATCTCTACTAAAAATACAAA
AAATGAGCCGGGCGAGGTGGCGGGCGTCTGTAGTCCCACC
TACTCCGAAGGCTGAGGCAGGAGAATGGCATAAACCCGAG
AGGTGGAGCTTGCAGTGAGCTGAGATCCTGCCACTGCACT
CCAGCCTGGGCGACAGAGCGAGACTCCGTCTCAAAATAAT
AATAATAATAATTAACACTAGCAATGCTTTGGAGTTGAGC
CCATCAGCGAGATGTCACACAATCAGAACAGGCTGCAAAC
CGCCACCACACCAGGCCCAGAGCCCATGGGTTACACATTG
GCCCAGGGTCCCCCTGCATCTCAGACACATGAAGGTAAGT
GGTCAACGGCCCTGCCTGTGAGAGCAAAGGCACAAGGCCC
TCGACTCTGCAGGAAGACCCATCTCTATAGCCTCCCCTCT
AGGGCCCAGGAGATGTGGACAGAGGCCCAAGTGGCCACAG
TGGGGGCTTGTTTGGGGCTGTCACCTTGCAGTGGCACTCG
CCGCTTGTCTTGTTGCAGTCTGGGTCAAAGCCTTTGCTGA
CATCACAGTTGCATGGGCCACATGTGGGATGTCCCCACCA
GCCACGGGGACAAGGCTGGTCAATTCTGCAGAGAGGGATC
CAGGCAGGCATGAGCTCCCCCTGCCACTCCCACCTAACCT
AGGTGAGCCCTGTGTGGCCCTTCTGACCCTGGCTGTGGAT
CAGCCAGGCTTTCAGGGCTCTGAGGAACACACAGAGAGGA
GCAGCAGCCACTGGGACCTGCTGCCACACGCCCTGGTCTG
CTTACCTGGTCTCACAGTATGGCCCAAGGTAATTTGGGGG
ACACTCGCAGGTATAGCCATGGGGGGCACTGGGCTTGCGG
GTACACACGGACTGGTGCTCACACGGGTTCAGGTCACACA
CATTAGTACAGTTGTCACCATAGTAACCTGGGACCAGAAG
GACCAGAGAGGCTCATTCCCCCACCCTCCCCTCGCACCGT
CTTCCATGAAACCCACCTTCATCTATTTCTTCCCACATAG
CATCCTATCAGCTGGCTATGGCTTTGCTGTGTAGATGACT
AAGGTTCAGAGAGGTGATGTGATGCCCCATGCCCCAAGTC
ACAAGCAGAGCCAGCATGTGGCCCCAGGCACCTGATAACC
TGCCTGTTGCCCTGGATCCTTAGCATACCCGGATCACAGC
TGCAGGAATAGCTGTCCCAGTCATTGCTGCAATAGCTGTT
GGCAGGACACGGGTTTGAGTCACAAGGGTCAGGCAGGCTA
CAGCCTTGCTCAACGTTGATGCTCTCCCCACGGCTGGGAT
CCAGGCTGTTAACCCCCTCCGGCGTATCGCTCACCCGCAC
ACCCTGGGAGGGACAGGAGCAGTGTTGCCTCAGTGGAGCA
GGGCTGAAGGTGGTAGGGAAGATGGGAGGGCAGGGCAGGA
CACTCACCTGCAAACAGCCCCGAAAGCCACGGGCCACACC
GCCGGCTGGCCCAGGTACTCCGCCCACTGTTATGTTGCTC
AGGTGCAGACCATGCAGCCGGGGGCCCAGGTTGCCCTCTG
CTCTCTGCTTCCCATAATCGAAGGATAGAATGGCATGGCC
GGGCCCCCCACTGGCTCCCAGTGCCAGCTGTGCATGGTGC
CAGTCACCGTCATTGGCCCGACCTGGCTCCAGACGGAGAG
AGGAGGCCTGGAGCCCTGTGCCCTCTACGCTCAGCACCAC
GTGGCCCTCCCGTAGCTGACACCAGGAGGAAAGAAAGCAG
GGTCAGCAAACGGCCTTAATCACTCTTCTCCAGTCCACAG
TTCCCCTTTCTGGACCACCAAACCCATCCTGCTGCCCAGC
TCAGGCCACAGAGAGGAAAGCATATTTATTTCCTTCAGGC
CCAATAGGTGGCAGCATTGACCTTCCCAATGGATCCAGTG
GCCTCTACCTGTCCCCACCCCTGCCCAGGACCTGCCCAGC
CACTTCTGTCCAGCCCCCTAGAGGCTACCAGGGCCCTATG
GCCAGGCCAGGGCCAGCCGGCTCTTCCCTGCATCACCTGT
AGGGTGATGGTGCTGCGCCCCCTGGTGATGGCCTGCAGCA
GGACACCGTCGGCCTGGCGAGTGCGGAACATGAGGTTGAG
GTGCCAGGGTTGGGAGATGGGCAGCGAGAGGCCATGCCAG
GCCACCAGGCTGCTGCCCAGGAAGTGCTGTGGATTGGCCA
TTTCTGGGGAGGCAGGAAAAGACAGACTGTGACGGGTGGA
GCCGTGGAGGGCCCGGGGGCATGATGCTCAGCGGTGGCGG
CTGCATGGGAGGCAGAGCCCACTCCCCTCATCAGCTCCGC
CTTCCAAAGTACGTACCTGCCCTGGGCCTGCCCCACACTG
TGCCCAGGCCTGCCTCTGACTGGCCCCTTTGTCTCCTGTG
TTGCCCTCTCAGGGCTCTGCCCAGACACGCTTTTCCACCC
ACAGCCCGGCTCAGCGGAGCCCTGCCCAGCGCCTGCCCCA
ACCCTGCCAATTCCCAGACGGTTGATGGCACCCAGGCCTC
AGCCTCTAACAGTCGCCCCTCCTACCCTGGGCGCAGCTCT
TGCCCCCGAAGCCCAGGGGGCACTCGCAGCTGAACGCGTC
CCACTGGTTCACGCAGGTGCCCCCATTGTGGCAAGTGTTG
CTGTCACACACGTTCTTCTTGGCAGGGCAGCCTGGAATGG
AGAGAAGGTGTCTCAGTGGACCTGAGCTGGGGCTGTAAAG
AGGAATCCTGTGGCAGCGGCTAGAGAGGCCTCTGAGACCC
TGCATTCTGGCATCTTCACACCAGGCACGGCCCCTCCCCT
CAGCACTGGGATCCCAGCCTGGCTCCACCCTGGGCGCCCA
TACCAGGCACAGTGCCATTGTTGGCAATGAAGTCAGCCAT
GTCTATGCGCCGGCTGTCCACCTGCAGGTTCCGCATGCAG
CCCACGAAGTGCCGCATTCGGACTGGGAAGCTCTCAGGCA
GGTCAGGCACTCCGCCTAGTAGTAGGGGCCCCGTCAGATC
CAGAGACCTGGGGGAGCAAAGATGGTGGCAGCACAAGCGA
GGGCTGGGAGCTTCCGGTCCTCTGCTTGCTCTGCCACCAG
GCCGGAGACAGGAAGGGCCTAGGCAGGTGTCCGACGGGCC
CTGCAGAGTAGTGCTCAGGAAGGGGGTCACCCCCACCTGG
AACTGTTCTTGTCGAACACTCGGCCCCCTCCCCAGACTGC
CCCACAGGACCTTGCTCTGATTCCCCAGTCTTGACCCCAT
CCCCAGGGCTGAGCAGGGGCTAAGGGAGGCAAAGGGAGGG
AGCCCCCAAAAGCCCACCCTCTCCACCTTCCCTCCCTGCC
TGGCCCTGCCCTCACTTCACCCCATCCCTGGCCCTTGTCC
CTGCTCACTTCTTGCTGCCACCCTGGGTGCCCTGGGCAGC
ACAGGAGTAGTTGCCCAGGACAGATCCGAAGCGCAAGGCC
ACCCCCGTGTCACAGCCATCCACGGTCACCACGGCCACCT
TCTGCTCTGATGGGCCCTGCGGGAGCCCTGTCTGACCCAA
CAGTGGCTGTGGACAGGAAAGAGCAGAGACGGGGGACACT
TGATGCGGAGCCCACTAGGTTCACGGCCAGCACGCACTGG
GTGCCTCTGTGTGCACCCACACGCCCAGACACACGTACAT
ACATGCATATACACACGTGTGCTCACATGGTTTATGCATG
TAACTACCTTCCTCAGTGTCCAAGTCTGCGGCTGCCTAGT
GGAACAGGGAGCATCAAGCAGTGCCCAGTGGGGTGGGAAT
GCCCAGCAAGGTGGTACCTTCCCAGCCGCTCCCTTCCTCT
CAGCCAGAAATGCCCTGACCAGCCCACCCAAGCCTGGAGG
CAGTGCCATTCAGGGCTGCGTAAGCACCTGAGGCAAGAAC
AGAACCCCAACCCTCTGTGCCCTCCACACCCACCTTATTG
TAGTATTTCAGCTGCACTGTATGCCACTGGCCATCACTGA
CTCCTCCGGGCACGAATGGGGACACCGTGGTGGTTGACTC
CCCTGGGGAAAGGATCAGCTGAGCTGGGATGCCAGACGAG
GGCTGGGAATGGCAGGGTTGGGGTGCCAGTGGCTGGGGCT
GGGCCCAGGTTTGGCTGATTAGAGTATGTGGCTTGGGGTC
AGGGGCTGGGAGACTCGGGGTCTTTGGAAGATGGGCAAGG
ATGGGGGGCAACTGTGATCACCTGCAGAGAAGGTGAGCTG
GACCTGCTCCTGGATCACCTCGAGGGCCACAAAGTCATGC
TTCTCATTAAAACGCCCATTGTACAACAGCAACCCGTCGC
GCTCCTTTGTGGCAAACCTGAACAGGAGTTGGGGATGGGG
GCAGGGAATGGGGTATCCACCTTGATGCCAGCACCCCCAC
CACCTAACCAGCACAGGGGAGGGAGATCTGCTGGCAGAAC
CACAGGCAACTCCAAGAGCTCCTGGCTCTGCTGGCAGCCT
GCTCTACGCTCTTTCGATGCCTGACCTCTTACTTCATCCA
CAGAACAGGAGGCACCTCCGACGCCCACCAGGCCTGCTCC
CTACCCCCAGCGCCCAGCCACTCACGAGAGGGCCAGGGTG
AAGTGGAAACGCTGGCGCAGGCCACGAAAGGTGATGAAGG
AGCGGGCAGGGAAGCTGCGCGTGGTCACCTGGCAGTAGGG
CTTCTCGAAGTCTCCAGATGGGCAATCACATTTGAAACCG
CCCACCAGCAGGTTGACACAGGTGCCCCCATTCTTGCAGA
CACCCGGGGTGCAACGGCCTGAGCGAGCACTCACCTCACA
GTGCTCACCTGGACAAGAGGAAAGGCAGGTGAGTACCAAG
TACCTGAGGACGGGAGGGGAACTGAGACCCCCCACAACCC
AGTGATAGCTCCCACGGCCTCCCGTGACCCTTGTAATACC
CCCAAACCTCTCAGGCATCCCTACTTCCTCTCGTGTGCCA
TTTTCTCTGAGATCTACGGTCCCCAGGCCTTCCTGGGCAC
CCTGTTTGGCTCACTGAGCCGCTCTCACCACAGCTCCACA
CACTGCTCCCCTGCAAGTTCCTCAGAGTTCCCAGCCCCTT
CCCTACCCCATTTGGGTTTCATAAGCACAGGCCTGCTGGG
ACACTTGGTCGTAAGGCTCCTGGGAGCCTTCGATGTCACA
CTACCAAGCATGCCTGGGGGTGTCCTGGCCCCCAAGAGGG
TAAATGTGCACAGGCAGATGGGCCTGCAGGACAGTGGGAG
GGCTGGGAGCCTCCCTCCTCCCTCCTTTCCACTGGTGCTT
TTGTCCCTCTCAGGCATTGAGATCAGTTTCCCTCCCTGGG
GATGGGACCAGGCTTCCACTTAGATTTGTCTGGATTATGG
AGGAGTAAGAGAGAGAAGCTGGGGAGCCCCCAGGAATGGG
GCAGAGGCCTTCCACCTTGAGCCCTGGGGTCCAGACTGAG
GACCTTTGTGCATGTGGGACATGCTGAAAGTGAGAAACAG
CCCTGAGAGCTCAGACAATTCAACAGAGGAGCTGAAAACT
CCAGCATCAGATGGGAAAATCCACCCTTCTCTCCCTCCCC
GTTCCCAGATTCTAGAGATAGGTTCTCAGCTCCTGTGCCT
AGTGACTGGCTCTTGTTTCCATGGAAACTGTTGTTCGCCT
ACTCTAACCCCCAATCCCCCATCCTTCCTGGACAAAGAAT
CCTCTCCCTCCCCACGCCCGCCCCTCCCTTCCCCCACCCC
TAGCAGCAGCAAAGAGAAGTCAAGTCTGGCAAGTTCTGGG
CAGGAAGATGCAGCAGGGAAGGGAGTGGGGCCTGCCTATG
GCTGCTGGCAGAGCCAGTGGGCATAGCACTGGAGGACAGG
GAGCAGGGCTTGGGCATCTCGGAAGGAAGGGCCTACAGGG
AAGGGAAGGGAAGCAGGGAGTGTCCTGAGAAGATGCAGGA
GTCTGAAGGGAGGGGTCAGGAGCATAGAGCAGAGGCAGTG
AGCATCCCAGGGAGCAAGATGTGTAAAGACCTTGGCTGAT
AGGCCAACAGGGAAGACCCCTAGCCAGGACCCTCTTTTAC
CAGCACCTGGGCAGAGGTGGAGCCATTCTGCCCAGGCCCA
CACAGGTTCAATGATCTTCTGGAGCACCCCATTTCAGAAC
TCAACCCCTTCCAGTTCCCCCAGCACTTCTGTGTCTTCCC
CTTAATGCCTGGGGGGAAAAGTACTTGCTGCAGCCCAGAA
AGGGAATTCGCTCAGCGGTATAGAGACCAGGTTCTAGGCC
CAGCCTCACATCTAAACCAGCTGCGATCAGACCAGGAGCA
AGTCACCCTATCTTAGCGTTCCCTTAAATCAAAGCCAACA
CCTTCCATGCCACCAGCTGTTTCCAAGTATCAAATTAATT
ACATTAATCCTCACAACCAACTTATGACCTAAGTACGGTC
ATTATCTCCATTTCAAATAACTGAGGGCCAGAGAGATTAA
GTAATTTGTTCATGGTCACACAGCTACTAGTGGCAACGCT
GAGACAGGAACCCAGGCCGACTGGCTCTGGAGTCAGCTCT
ACCCGCAGTGACACTGCCTGTGTGTCCCGGGCCCAGCAGG
GAGAAGCACTCCTTGTGCTGCCTTCCTCAGTGGAGTGCTG
TCAGGGAGCAGGCCGGATTTATGACCTCCCAGTGTAGCTG
CACCTCACTGGGGAGGAGAATGAGGCAGCCGCCATCATTT
GTCCTGATTTGTGCCTGCACCAGAGTCAGCCTTCCAGGGC
TGCCCCATGGGTCCCCTCCCCTTGGCTCACCCGTGTAGCC
ATCACGACAGAGGCAGGTGTAGCCGCCCTCGCGGCTGCGG
CACCGCCCGTGGGGGCCACAGGGCCGCGAGTAGCAGAGGT
CCACCTCAGTCTCGCAGTAGTCACCCGTGAAGCCCGGCGG
GCAGCGGCAGCGCAGACCCCCGACGGGGTGGATGGGCCGG
AAGAGCACGGAGGAGGAGGCGATAAAGGGAGCGGAGGAGT
CGAAGCGCAGCACCGACACACAGCGCATGTAGTTCTCGCA
GGGCTCCCGCAGGCAGATGTTGTCGTCGAAGGGCAGCACG
CGCTGCGCTGAGATGGCCGTCAGCAGGCTGCGGTTAAGGT
ACAGGCGCTCCTGCAGGTCCTCGGAGGGCAGGAAGGGCGG
CCCGCCCCCGGGCCCCGGCGGCTGGCCCACCGACAGGCTC
ACGTTGAGGATGTGGCCCCCGGGGGCGTCCGTGTCCCGCT
GGACGTTGAAGACCACCACGTGGTCCGGTGGCGTGGCCAG
TGTGGCGGCCACCGCCTGGATGAAGAGGCCCAGCAGTGGT
GACAGGAAGCGCTCGGTGACATATCCTCCAGGCGCAGCGT
GATGCTGTGGGTGAGCATCTCATCAGTGATGATGGTCACA
CGCAGCGCGCACTGGGCCGTCACGCTGTGCACGCCGTCTG
TGGAGAGGGACACCAGTCAGGACCCAGTCTGGGGTGGGGG
GCCAAGCCACAGACCCGTGCAGGGGTGGGGGGAAGGCCCT
GCACAGGAGCCGGGGCTGCAATTCAGCCTGCATATTCCTC
ACCACCCACCAAGAAAGGCTCTCCTCTCCAACTGGCATAA
GGGTGCTGAGCCAGGCATGTCACCTGTGGGCCAGTCACTC
CTTCAGGGCTCAGGGATGAGATTTGCAGAAATTCTCTTTG
CACCCTTCCCAAAACTTTCTGTCACTGATGCAGGGCACAC
CTCTTAATGTTTGTGCACCTTTCCCTGCCCAACCACGGCT
GGGGCTCCCTTCCCCCAGAGTCTGCGCTGCCCTGCACGGG
AACCCTATGTTGTCTTTTTCATACTTTTCTACAGGGCCCA
GAGCATCCTGAGAGTTACAAAAATCATCCTCCTACCCCCT
CAGCCTCTACACCCCAACACCACGATAATCGCAGTCATGG
CTGCAGCAGGGAGTTGGGGAGGTAAACTGGGTCAGTGGGC
CACCTAGTCCCCCTCCCACTGAGCCCCACGGCTGCTTGGG
CGCAGACCTGCTATCCCCATGGCAACACCCAACACAAAGC
ATTCTTCCCGCCCAACTCTCTGGGCTGCTGTGGGTAGCCT
GGGGGGGCCCCACCCCAGGAAATCCAGCTGAGCCACGTTA
ACCAGTGACAACATCACCCACTGCCCCATGCTGCAGACAG
GGTGAGGGGTGGGGACCAGGGGGGCAGAGATAGAAGGGAC
TGGGCCGCTCTCCACTCTGAGACCCCAGAGCCCCACTGAG
TCAGTCTGTTCTCTGGCCCTAGGGCCTGTAGCTACTCCTC
ACCCACTTGGCTCAAGCATCACCCAAATGCCTGCCATACC
CCCAGGCAACACACTCACTTATAAACAGCTAAGTACTAAC
ACACACCCTAAGCCCAGAAATACCACACACACCTGAATGC
ACATACACATGGGAATGAATTTTATTTAGCTAAAACATGA
AAGCTGGGGACCTGGAGATGGAGGAAATGGCTTTGCAGGA
TAATAAGGGATAGTCTTATTTTCTTTTCTTTTTTATTTTT
TTTAAGAGATAGACTCTCACTCTGTTGCCTCTGCTGGATT
GCAGTGGCACGATCATAGCTCACTGTAGCCTCGAACTCCT
GGGCTCAAGCGATCCTCCCACCTCAGCCTCCCAAATAGCT
GAGACCACAGGTGCTCACAAGTATGCCTGGCTAATTTTTG
TTTGTGTGTAGAGATGGGGTCTTGCTATATTGTCCAGGCT
GTCTCAACTTCCTGGCCTCAAGTGATCCTTCATGTCAGCC
TTCTAGAGCACTGGGATTACAGGCATGAGCTACCAGCATA
TTCACATTTTTATTTGTTACAATGCCTTACACATAGTAGG
TGTTCAGAAAACACTGAGATGTGGATGACAATCTATTCAG
TCTCCATAAAGAATAAATGGTCTTTAAAACATAGCAGGGG
GGCTGGGCGCAGTGGCTCATGCCTGTAATCCCAGCACTTT
GGGAGGCCGAGGCAGGTAGATCACGAGGTCAGGAGTTTGA
GCCCAGACTGACCAACATGGTGAAACCCCATCTCTACTAA
AACACAAAATTAGTTGGGCGTGGTGGTGGGCGCCTGTAAT
CTCAGCTACTTAGGAGGTTCCAGCTACTCAGGAGACTGAG
GCAGGAGAATTGCTTGAACCCAGGAGGCAGAGGGTGCAGT
GAGCTGAGATCGCGCCATTGTACTCCAGCCTGGGTGACAG
AGTGAGACTCCATCCCCAGAAAACAAACAAACAAAAACCA
CATAGCAGGGGAGCCCAACTAGACATAAAAAGTGAATGCT
TACCCTAGCAGTAATGGGGCAGGAGCCCATGTTTCTGGAG
GGATGTGAGTAGGTGAGGGACATGGGGACAAATTCTGCAT
CTGTATTGTACCTACTTGGGGTGGCTGACTATACCAGGGG
TCGCTCAGCTGAAGCCGGGAAGGCTGAAGGCAGACCCTCA
TCTCAGCCATGTCCTCGGCCCACTGCCCATCACCCACTTC
TGTTCCTCCTGCTCTTGTCTCAAAGCTGTTGCACAGGCTG
TTCCTTCCCACCTAGACACCAGCCCACAGTCCTCCGAGTC
TTCTAACCTGCCCTGAGCTCACCTGCTCCAGGAAGCCTGC
CCAGATTTATGTCATCAGGCTCTACTTTCCTCTCTGTTTC
AGACCTCCCCGCACGCACTAGGGTGCTCAGCTGGCACAGG
GCTCTTGTATACCTGGTACATCTGCCTAATGATTCCTTGA
CGAGATATTCCCTCCAGGCAGAAAGCAGCCCAAGACTCCA
CACACAGTGCCCATAACTGATTAAGAGAGGAGAGGGCAAC
CAAAGCCACAGAGCAGGAGAAACTTTGCCATGACTCAGCC
CTGGGAACAAACACTCCTCACTGTGTCCCCCGCCGCCATC
ATCTTAGGCCCTGCCTGGGCCCCTCTCCCAGCATGTCTCT
GTTGCTTCCCATCTGGTTCACCATCTGTGGCCACCTGCCC
CCTCTGCTATTGTCCCCATCCCCAACAGTCAACCCACTGC
TCTCTCCTTTCTGTGTCGCCCTCCCTTGCCTTGACCTAGG
TCACCCCTCAGGTGCAAAGGCAGGGTGGGAACAGGGGTGG
GGAGTGCATTGCCTAAGCTGTCTTCCTGAACAGAAAAGAA
AGAGCTGGGATGGCCTCTGACCCCAGGAAATGCCACCTGT
GCCCCAAGCTTAGCCAGGCACACCTGGAAAAGCGCCAGGT
CCTGGTCAGCCTCCCAACCTCTCTTCCCCTGGCAGATGTG
CCAGCAGAGGCTGGAGGCCAAGAGGGCTCTGCTGTTCTGG
GAGCTGCCCAGACCATGGACAGGAGCTGCTGTGTGTCCGA
GCAGAGGAAGAAAGAGGTGAGGAGAATTCAGGCTCCAGGA
GAGCCATCGGCCCAGGCTGGGACAGCCGCAGCCATAGGGA
GGAAGAGAGGGGAGGCACAAACACGGAGACCAAATGGGAA
GACAAAGCCCCAGGAAAAGAGCCAGCGGTGGGCAAGTGGG
AGAGCAGGAGAGCCACAGGAGCAGGGAGAGGGCACCGGAG
ACAGGCAGTGCTGCAGGGCCCCGCATGGGCAGGGGCGGGA
AAGAAAGAAGAGACAAAGAACAAGAGGAGGAAAACAAAGG
GGCAGTGGGAGTCAGCTCCCCCTCACCCCGGCCTCCCTGA
ACTTTGGGGTTGCCGTGGTGACTGTCTCCAAGGGTCAGGG
CGGAAGGGAGAGGGTGGGGCCAGAGCTGCTGGGCCAGGAG
AAGCCTGAGGATGTTGCCCTGAGCCTTCTCTAGACTGGGG
AACCAAGGTCTGGGGCTCTGCCCTGGTGGGAGACCGAAAG
CCTAGTGGGGGCGCTTCCCTGCCCCCATCACTTAGTGCCT
GGCCACACTCACCAAGGGCAGGCTGGGTGTGGAGGAGCAG
AGGGAGAGGCTCTCCTTCCCACCTCCTTCCCACCGCCTCA
AGTGCCCAGGCACAGCTGAGGACACAGGAGCTCCAGCCTC
CCACTTCCTCCTCCTGGAGGGGAAACTGAAGTCTCAGGAG
GCTCAGAACCTCAGCCACAGTCCCTGAAAAGCTCCTGCTT
CCTGGTTCCTGTGGCTACCTTAAGGGGTAGGGCAGGGAGG
CATCTGTCCAGCAAGGACCCTGAGTGAGGCCACGCCCTGA
CTCTCGCATACCCTTCCTTCCCCTTCAGGCCACACTCCCT
GGGGTGGGAGTAGGAGCCTGCCAGCCTCTTCTTTTCCTCC
CTTCCCTGAGGGTTTGAAGGCTGCCTAGAGGGGGCGTGAC
CTGACCCACCCCTGGGGTGCAGCTAACAGCATCCCCTCAT
GAGGGTCTCAGTTGTTCCCAGGCTTGGGGAAGGCACTCAG
CAACTTGGGTGTAGTCCTCTCCCTGCTGCTACCTCTGGCT
CCCCACAGCTGATAAAAAAAGACAGAATACTGTCACCAAC
TCCCTCCAACTCTCCTCCCCCAGTCCTGCTGTCCAGGGAG
TCTGTAGGCTGAGCGCTTGGCCAAGCAGCAGGAATGCCCC
AGCCTGGGATCCCGCCAGGCTCCCACGCCCTGGGACTCTG
TTCTGTCCTCAGATCAGGTGCCTTGGGGTCTCTGCCCTCA
AAGCCCACCAGTCCCCTGGCCTGTCCTGGTCCCTACACTC
CATTCCTGGAGCTTGGCCTGGTCACAGCCACCAGGAAAGG
AAGGCCTGGCACCCTAAGAACAGAAAGCCTCAGCTTGCCC
CCCAGCTTCATTGCAGCCCCTCCTCCAAGCCAGACCCAAA
CCAGAAAGTGGGGTCTGTTTGAACAGACAATGAGCTCTAG
CCTCACTTCCTGTGGGAGCTCTGAAGGGGGAGCCAGACCA
GGCTCTTTCTGCCTGGAGGGAAAAGAATGCGCTAGACAAA
CTCCATGTCAGCCGATTCTGCAGCTCAGCCAGGAGGCAAA
AGGGGCCAGAAGAGGACTGCAGGGTCCTGACTCCTGCGTA
GCGGCAGCCCTGTACTCCCATGGTCCCCATTTCTGCCAAA
GGCTGTATGAGACTGAAGGAATATCTTGATGGGGGTGAAG
GGGCCCTGGCCTCGCCTCCTCTCCTGTGCCACAGTCCTCT
CTACCCTTCCCCCAGCTCTCCTGGTTCCCCAGGCTTCCAT
GCGCCTTTTTTCACAATTCTGGCAGCCATAGCTGGGGCAG
GCTCACAACACTTCCCCGACCATGTCACAGGCTGGTAGAC
AGTGGGGGCAGCCAACCGAAGCAGCCCAGCCCAGCCTGGC
GGAAGGCGGGGCCTGTATCAGCCGCCTGGATTCCTGGGGC
TTCTTCCCAAGCTGGCTCTTGCCCCCTCCCGCTCTGTGCC
AGCCACTGGGCAGGGAGGTGGGTCTGTAGCTGCTTCCTGC
ATCATGCCCTACCTCCAGTGGCTGCCCAGACCCTCCCCGT
GAGCTACCCCCACCCCAGCGCCACCTGGACCCTTCCTTAC
CTGACACCAACACGCTCATGATGGCCTCCAGAGGCCGGTT
GTTGTCCAGTGCGTGGCTCAGCTTCAGCTCGCCCGTGGAG
GCATTGAGCAGGACCAGGCTGAGTTCATTTCCCCGCTCAA
AGCTGTAAGTCAGACTATCTGAGATATCAGGGTCATGGGC
AGGTACTCGGCCAATGGCACCCCCAGGGAAGCTGCTTGAG
CGGTTGGTGACATAGTTGTTGAAAAGGATCTCAAAGTTGC
CCAGCACTGGTGGGTTGTCATTGCGGTCAAGGAGGCGGAC
GTGGACTGTAGCCCGGCTCACCAGAGGAGCTGACGTGGCC
TGGATGACCAGGACGTACTCAGGCCGGTCCTCGTAGTCTA
AGTCTACCAGGGCTGTCAGCTCCCCAGAGAAGATGTCCAG
CTGGAAGACCTCAGGGATGTTGCCCTCCACAATCTGGTAC
ATAATCTGGGCATTAGTGCCTTCATCGGGGTCAGTGGCTG
TGACCCGGGCCACGGCCAGCCCAATGGGGCTGTTCTCTTC
CACAAACACATCAAACTCATCCTCCTCAAAGACAGGGGGA
TTGTCATTCACATCCAGCACAGTGACTGTCACTTCCATGG
GCGTGCGGGCTGGGGGCATCCCCTTGTCCACTGCATATGC
CCGCAAGACATACTGGGCCACGTTCTCTCGATCCAGCCTC
CGCAGCGTTCGCACGATGCCTGACGTGGACTCGACGATAA
AGTCACCGTCTCCATCGTCACCTCCTTGGAAAGTGTAGAA
GACCCTGCCATTAAGTCCAGAATCACGATCAGTGGCAGAG
ATCTGCAGGACGCTAGTGAAGGGTGGCACATCCTCATAGA
CACTGCCCTGGTAGGAGTCGCGCAGGAACTGAGGGGCATT
GTCATTCACATCGTTCACCAGGATCTCCAGGTAGGTGGTG
TCGGACTTCTGGGGAATGCTGTTGTCCCGAGCAGTAATGG
CCAGGGTATAAGACACTTGGTCTTCGTAGTCCAGCTCAGC
CTGGGTGGTGACGGCCCCTGTGTCTGCATCGATGCGGAAC
TGGGGGATGCTGTCCTCCATGAAGTAGGTGATGCGGGCAT
TCTCACCTGTGTCCTCATCCGTGGTGCTGATCAGCACCAC
TGTGGTGCCTGCTGGCATGTCCTCATTCATTCACTGTATA
GTGGGAGCTCTGAAAGACAGGACGATGGGTGTTGGCGTCG
GTGACATTCACCACCATCTGTGCCGTGTCCTGCCATGTGC
CATCGGAGGCGGTAACAGCCAACACATACTGCCGCTCAAG
TTTGTAGTCCAGTGGCAAGGCAAGGGATACCAGCCCACCA
CCACTTTGCTGGTGATGGAGAAGCGGTTTCGGGTATTGCC
ACTGGTGATCTGGTAGGTGATGACACTATGAGCATCACGG
TCCACAGCTGACACCGTCACCACGCTAGTGCCCACAGCTG
CATCCTCATTCAGCTGCACTGTGTCCTCGGGTTGGGTAAA
GGTTGGATTGTTGTCGTTGACATCCAGGACAGTCACGCTG
ACACTGGCCGAAGCAGTGAGTGCTGGAGTGCCATCTCGAG
CTTCTACCCCAAAGCTGTAGAAATCAACTGCCTCCCGGTC
CAGTTCAGCAGCCACAGAGATCCAGCCTGTGCCATTGTTG
ATGGTGAAGGGGAAGTCAGGTCCCACTCCAGCAAGGCGGT
ATTCCAGGAGGGCATTGTCACCAGCATCAGCATCAATAGC
CTGGACGTGGAGAACCAGGTAGCCTAAGGGGACGCTCTCC
AGGACAGTAGCCTGGAAAGGGGTGCTGACAAAGATGGGAG
CATTGTCGTTGATATCCAGGACCTGCACTGTCACCAAGCC
AGAGACATTAGAGAGTGGGGGACGGCCACCATCCTGTGCT
CACACCCGTAGGGTGTACTCCTTGGTGGTTTCATAGTCAA
GAAGGCTCACCACATCCAGAGCTCCAGTCTGGGCATCCAG
ATAAAACTGTCCCCGAGCGTTGCCACCCATGATGCTGTAG
TGCACCAGGGCATTGCTCCCCTTGTCTCGATCCGAGGCTG
TGACTCGGAGTACTGGGGCCCCTAGAGTCACGTCCTCCCT
AACCTGGACCACATAGCGCTTCTCACTAAACTGGGGGGCA
TTGTCATTGTCATCCTCCACAGAAAGGAAAACAGCGGCTG
TGGTACTCCGAGGACCCAGGTCCCGACCCTGGTCACTTGC
CTCTACCGTCAACTGGTAGGATTCCACCTCTTCCCGATCC
ACAGGGCCACGGGTTCGGATCACCCCAGAGCGAGGGTCGA
TCTCAAAGACTTCAGAGGGGCTGCCCCCAGGCCCCTCCAG
CAGGCGGTACAGAATATTGGCATTGGGAGGGGCATCACCA
TCCGTGGCCCTGACAGTGAGCACTTCATAGCCAACCTCCA
GGTTCTCCCTGAGGCTCTCCTTGTGCTCCTGCTGCTTGAA
CACAGGGTCATGATCATTGGTGTCAGTAACCAGGATGGTG
AGTGTAGCCAGGGCACTGCGTTGGGGCATGCCGTGGTCCT
GTGCCGTGACCCTGAAGACGTGGGTGCTCTTGGTCTCACA
ATCCAGCTCCTCGGCTGTGGTTACTGCACCAGTGATTGGG
TTCAGGAGAAGAACTGGTTGGAGCTGCTATCAAAGAGGGC
ATCCATGGTGTACTCAAGTCAACCTGCCTCACCCTGGTCT
GGGTCGATGGCCCTCAGGGATGCAACAGGAGTGCCTGCTG
GTTGGTTCTCTGGCACTGTGGCCTGGTAGCTGGGGGGCTG
GAACTGGGGACTGTATTAAATTCCTTTTCCGACGCCCACC
CATGGACTCTTCTGGTGACCCTTCCCCTGCCCTGAGCCCG
GGGGCCTGTGCCAGCTTGCAGGACTGGCATCTGAGCCGTG
GGGCTGTTAAGCATGGGTGTTCCTGGGGCAGTGTGAGCCT
GCCCTGTGGTGAAAGGTGGCCTCCAATGCCCAGGAGGCGA
CAACTCCAGGGGCAGCCTTCAGGAGCTGGTGGTAGGGGAA
TATGGGCCCCGGATTCTGGACACCAAACCCTCAGGCCATC
GTGGTGGGGTACCAGGTGGCCAGTCAGCTCAGTGCCCGCA
TCCGTGCAGCGGCTGGTGTAGAGCCAGAGGTTCGACGCTG
AGGATGGACAGAGCCAGCCCACAGGGGCGCAGGCCCCAGA
GCCGCGTCCCCTGGACCCCAAGGAACGACAGGGCCCAACT
TGTTCTCCCAATAGTGGCAGCGGCAGCAGCAGCAGCAACA
GCAGCAGCAGCGGCGGCGGCGGCGTTGGGAGGGGGGCGCC
GGTGGCCGTGCTCCGCATCTCTCCCAGCTCCCGGCCGGCG
GCCGGGTCAACAGCGGCGGCGGCTCCTCCTCCGGCTCTTG
CCGGCCCCGCCGCGCCTCATGCCCGGGCCAGGGCGCCAGT
CCCCGGGGACCCCGTGCGCCCCGCAGGGCCTGCGCCTGGA
TGGCTCGGCGGGGCCCCGCGCTGTGCCCTCCGACGCGCCC
AGGCTCCCACCGCCCCGGAGCCAGACCCACTCCCTAGTGA
CCCTGAGCACCGCGGACTGCCGCCGCGCCTCCACCTGCGC
TCCGGGCACTCACCACCTGCGCCCGCGGGCCCCGCGGCGC
CCCTGGCCTGCCGGGCCCCGGGTTCTCCCGCCTGCGCCCT
GTGGAATCCTCTGCCCCTGTGGGATCGCCCACCTGCGCCC
GCGTAGCCTCGCGCCCCGACCCTGGCCCGGTCCCGGCGGC
CCCGACGATCCCACGCCGCCCGCTCGCGCCTCGCGTCCCT
GCCGCGGCTGCTGCCTGTCGCCGCGGCCCCGGGCCCAGCC
CCGCGCTCCCTCGCCTCCCCGGCGGGCTGGCGACCTCTGC
AGAGCCGCGGCGGCGGCGGCGGCGGCTCATTACCATAGAC
CTGCTTGCGCGGCTGCCGCCTTAAAGCGGCGACGCCGGTC
GTGCCGAAGAGGTGGGCCCCACCCAGCGCACTCCGCGCAG
ACGCGTCAGGATTCCCTCCAGCAGGACCCTCCATCCCCAT
TTCCCCAGGCCGGCCTCGCCAGATGGCCGGTGCGAATTAG
CGATCGGAAGCCACCCAGCCAATGATAGTCATGGTGGCAG
TACCCTACGTATGCCTAGAGGTTTCCGAAACATTTTAAGG
GCTCTCAGAGGCCAAGTTCCCAGTTCATGCCAGTCCTAAG
AGCCCTCATTGCTGTCCCCTCCCATAGGTCCCGGGTCAGA
CTGAGTTAAAAGGGCCCTGAGCAACACTGCAAAGCCTTCA
AAATCTAAGAGAAGCACCCACAATGAGCTACTGAGCTCAC
TCCCTCCCTACAGTCCCCACCCCACTAGCGAGGCTGCGGT
CTGACCAGCATGCCCTTGAGGTCCGGATGCTAGAAGAATG
ACCCCAGCCTCATGTTGGACACCACTTGGGCTTTTCCAGA
GAGGTAAATTAGAAGGGTCAGAGCGGGTGGAAGCCAGGTG
GTGTAAACACACTATCACCAGATTCGGAGGCCGGCTGCGG
AGCCTAGCTTTAACACAGGCTTCCTGGATCGGAGACAAGG
GGCTTGCACTGCCCCCTGAGGTCCTGTCTAGAGAGTCGGC
CTCTCACCCCCTCCTGCCTCCCTGTCCGTGTCCTGCGGCT
ACCCCCTCTTTCCGCCACAGTTTTGTGACCAGCGAGGAGG
CCTACCCGGTACCCGGGCTCCAGACCCTCTTCACAGCAGC
TTCACTTGAGAGGGTGTGCGGGATTCCAGGGGACCTTGGA
GAGGACCAGACATGAAGCTGGACCATGGAGAATCAGGCAG
GAGCCGTGCAGGCGACCCAGAAAAGGCTTCCCTACATCCT
GGAGCAGCCAGGGGCCCAGTCAGGTGGTAGAGAGCTGGCC
TGGGGAAGGCCCTGGCCTGGGTCCCAGCCTCCAACCCCAC
AGCTGTGTGACCTTGCTCAAATTCTGTGCCTCAGTGTCCC
TTTTTGTAAAATGAGGGGATTGAATAGGGTGAATGGTTCT
CGAATGTTTATTTAGCAGTAGAATCCTTTTCTTCAAAAGA
AATCTGAAGTGGAAGGCCAGAATATAGAACAGACGAGTAG
TGCTGCTGGGTTGAAGTGAGGGGGTCAGGGCCTTGCCCCT
CTTTACCACTCCCCCAACCAAGAAATCCCTGGGCTGCTCT
GTGGAACTTGAGGGTCTGGAGGAACCCATCTGAAAAGTAC
TGGATCAGGTGCTCCCTTCTACCACTGACCCCTGGTCACA
GTGGTGCCACTCTCACTGGGTCACAGCAGAGGATTTCCAG
CCCCAGGCCCAAGAAATGTCTGTGTGACCACACAGTGAGG
CCAAAGATGAGAAATCAGCTCTTCTCCTTTTCCCTGGGGA
AATAGGAAAGGAGATGGGCCTTGACCACAGCAAGAAAGAT
TAGGGTTAGACTGTGCTGGCAGGATGGAGAGAAGTAGGTA
GCAGGGGGACCCATGGCTCAAGGAAATGCCTCCCTTTGAC
CTCTGAGCTTTCTTCCTCTGAGCAAGGCCAAGGGCAGCTC
TGGAGATGGAGGCGTGGGTTACACAGCCTCCACAGGGCTC
TGCCTCTCCAGACTTCCTCAGACTCTGGGGTTTGGAAGGA
TCTAGGGGCTGCGTGGGCATTTTGTTCTTCACCTAATAGC
CATGTGGTGCAGAGAATGCTTGGAAATTATACCATCTGTT
AATTATCCTTTGAATTGGGGTTGGGTAATGAGACTCTCAT
TTCTGGTGAAGGCCCAAGCCAACCCGTGGAGACGCTGCAG
CTCTCCATTCATCTCTCTCCCTGTGTTGCTAAAATAAGCT
TTCTGGGTGGGAGGAAAGAGTAGCCCCGGCTCTGGATCAT
GGAATGTGGTTCTGGAGCTCTGCACCTTGAGGCAGGGTTG
CCAGGGAAGGCATGAGCACAGGAGACCCCTCCAGGTGGCT
GGCCTTTCCACCCAAGGGTGGATAGGTTGGGGGATCCAAG
GAACGCTTCCCTTCATCCCCAGGCATGTTTGGCAAATAGT
CCTTAATCCTCCCCAGTCCTCCCCCCAGGGGCACAGGACA
GAGCTCTCTCCCATGACTTCCTCAGATACTCAGATACTTC
CAACTCCCAAAAGCAGGAGGGAATTTCCAAGTTTCATATG
CTTCACTGAGAGTCTCAAATGAGGGAGGGGCTGCCCTGGT
GGAGGCCTCCCTGATTCCCAGGGAAGGGCTGCCTGATTCA
TGGAGCTTTCCAGTTGTAAGGAAGCTATGGACCTCCCTCC
TATGTGTAAGGGACATTTAGACTTCCTTCCTGCATAGCTT
CTAGGTGCTATCAAGGGGCAGCAAGGGCTCGGGGTCTGTT
AAAAGAGAATTTATTGCCCTTCTAGTTCAAACCTCCCACT
TCACAGTGGAGGCTCTGGGAAGGAAGGAGACCTGCTTGGC
TGGCCTTGGGGCTATCCTTTAGCTCTGATGGGATTCCTTA
CTCAGCTTGCTTCCTGAGGGCCCCCTGGATAAGGCATGGC
CCTGGCTTTCAACCCAACGGGTCTCATGGGTGTAGTGCTC
CAGAAGCAAATGAGACAGAAAAGGCTAAAGGAATTCAGAG
GAGAGAGTGGTGAGGGTGGAGGAAATCCTAGAGGGCCTCC
TAGAGGAGACAATACTTGGGCTGCATCTTCAAGAATCAGG
AACAGCATTCCTGGAAAGGAATTCATTAGTTAAGTCTCTT
AACCTACACATTAAGTGTCTTCTCCATGATTATACAGCTA
GTAATGGAAGAACTAGGATTTGGACCCAGGCAATCTGGCC
CAGAGCCTATGCTCTTAAGCAGTATACTATGAATAAATGA
AATGAATGAATGAATGAAGTGCAAGCATCAGCTTGGCTGG
AGCTGAGATTGGGGTGGATCTGATGTGGCCCAGCACACTG
GAGGGGCAGACAGGGGCCACACTGGGAAGAACAAGGTGAG
CTCTGCCTTGGGCAGGTCCTTGTGGGCTGAAATTCTGGAA
CCAATGGCCTGCAGGGAAGGAGGGGTAGGGAGGGAGGCCG
CTGATGGGAACAGTCATGATGACCTTCTGTGGGTGGGCAG
GGCAGTTTCTCTGGAAGGAGAGAATGGAGAAGAGGCCGTG
GCACCCGATCCCATTTCTGGGCTCCGTGCTGCTTTAGAAA
GGGCACAGAAACCAGAAGGAGAGAACCTGGCCATGGGGGG
TTCCTGGACTGTGCGGTGAGTGGCGTGAAGGGACCAGGAG
CCAGCAGACTGGGGGGTGGGGGCGGCCAGAAACCTGAACA
CCCTTCGGTCTACACTTGCCTGCCATGCCCCGTCCACTGT
TCCCCACTTTCTTCAAGGCTGGAGGGTGCACTCTTTGTGG
GGGCTCTATTGTTTTCAGTCCCCCACTTCAGGTCTGTCAC
AGAGGGAGATACTCAGTCAGGATTTTATGGATTCTTCATG
TGGTCACTTCCCCAAACCAGTCTCTGCTCGGCAGCCAAAG
TAATTTTTTTTAAACTGTTAAACATTTTTAGGTTTAAAAA
ATCTCCCCTAGTTTTTTATTTGAGAAAATTTTAAACATTC
AGAGAAATTGAAAGAGTGGTGTAATGGTATAAATAATACC
AGGTATTCTCCTGCTAGATTCAACAATATTTTCTATTTTA
TTTTTTCAGACAGCGTCTCACTCTGCTGCCCAGGCTGGAG
TGCAGTGGTGCGATCACAGCTCACTGCAGCCTCCACTGCT
TGAAAACAGCCCCAAGTGGCCCTCCCACCTCAGCTTCCTG
AACAGCTGCGACTACAGGCGCAGGCCGCCAATGCCCAGCT
ATTTTTTTTTAGAGACGGGGTCTTGCTGTGTTGCACAGGC
TGATCTCAAATCCTGGTCTCAAGTGGGATTACATATGTGA
GCCACTGTGCCTGGTGTCTGGATTCAATAATTGTTGACAC
TCTGCTTTATCTCTCTCAATTTTAAAGAATGAGAGGAAAA
TAAGGTGCCTGAGCCCTGGGCCCCTCCACAGGCAGCTCCT
GAGAGTCAGGGAATCCAGAATTTTTTTTTTTCTTTAATTT
TTTGGAGACGGAGTCTTGCTCTGTTGCCCAGGCTGGAGTG
CAGTGGTGCGATCTTGGCTCACCACAACCTCCACCTCTCG
GGTTCAAGTGATTCTCCTGCCTTAGCCTCCCAAGTAGCTG
GGATGACAGGCATGCACCACCATGCCTGGCTAATTTTTGT
ATTTTTAGTAGAGATGAGGTTTCACTATGTTGGCCAGGCT
GGTCTCGAACTCTTAACCTCGTGATCCACCTGCCTTGGCC
TCCCAAAGTGCTGGGATTACAGGTGTGAGCCACTGCACCC
GGCCAGGAATGCAGTTTTGTGGTTAAAGTGAATGAGTTTG
GAGCTGCCCTTAGAGTAGCCTAGAGACCCAGCTGGCCTGC
CAGATGGTGGCTCCAGGCATACATGGACATCTCGTCAGCC
CACTCTGCCATCCATCCACTCATCCATCCATCCATCCATC
CATCCATCCATCCATCCTTCCTCCTTTCAGGTATTCGTTT
TTTGACCAATATTTTCCAAGAGCCTCCCCTTCTTCCCTTC
CTTGCACACCCACAGGACTGCTGCTTCGACCAGAAACATG
AAGGGGAATTCCTGGTATCATCTAATATCCAATCCAATCC
AAATTCCTTACTGTCTCCCAAAGGTCTTAGACAGCTGCTG
CTTTCAAGTTTGTGGATTACATTTGGTCACATGTCACTTT
TTTCTTTTTTTAAAATTTTCTTTCTTTCCTTTTTTGGTGA
CATCAACTGAAGAGTCCAGTTTTCTTGTTGAAGTGCCATA
TTCTGGATTTATCTGATTAAAGGACACCTAATGGTATCCT
TCACAGGGTACTATTGCACGCCTTAGATCTGAGCATGTGA
CTTCCCTTTTGAAAACCCTGCCTTGGGCCTCTGTTGTCCC
TTGAATAAAATCCAGCATCCTTATATTTATCCACAAAGTC
CAGTGTGGACTGGCCCAGTCTCTAGGCCTATTAGAAAACA
TGGAGTTGTTCCTTTGGCCACGATATGCGAATCTATAAGA
AAGGTGATATTGTAGACATCAAGGAATGGGTACTGTTCAA
AAGGAATGCCCCACAAGTGTTACCATGGCAAAACTGGGAG
AGTCTACAACGTTACACAGCATGCTGTTGGCATTGTTGTA
AACAAACAAGTTAAGGGCAAGATTCTTGCCAAGAGAATTA
ATGTGCGTATTGAGCACATTAAACACTCTAAGAGCCGAGA
TAGATTCCTGAAACACATGAAGGAAAATGATCAGAAAAAG
AAAGAAGCCAAAGAGAAAGGTACCTGGGTTCAACTGAAGC
GCCAGCCTGCTCCACCCAGAGAAGCACACTTTCTGAGAAC
CAATGGGAAGGAGCCTGAGCTGCTGGAACCTATTCCCTAT
GAATTCACCGCATAATAGGTGTTAAAAAAAAAAAAAAAAT
GAAAGACCTCTGGGCTGAAAAAAAAAAAAAAAAAAATGAA
AACCCTGCCTTGGGCCTCTGTTGTCCCTTGAATAAAATCC
AGCGTCCTTATATTTATCCACAAAGTCCAGTGTGGAGTGG
CCCTGCCTGTTCTCACTCCTCCCCTCTCATTCTGTTCTGG
ACACGCTGGCTGCCTTCCAGCTGTTGAACATGGCAGTCTT
AAATGCCCCCACTTTCCTGGCACGTATGACAACTTGTAAT
TACATAAAGTATTTACGTGGCTAACATCAGTCTTACCCAC
TGGCAGTGAGCTCCAGGACCAATGAGAACACATATGTCTT
GAATGCCTATCACCTAGCACCTAGCACAGGCCTGACATAC
ACAGTAGGCACGTGGAAAATATTGGTCAAAAAATGAAAAC
ATGGGCCAGGCGTAGTGGCCCATGCCTGTAATCCCAGAAC
ACTGGGAGGCCAACACAGGCTGATCACTTTAAGTCAGAAG
TTTGAGACCAGCCTGGCCAACATTGCAAAACTCTGTCTCT
ACAAAAGATACAAAAATTAGCTGGGCGTGGTGGCATGCGC
CTGCAATCCCAACTACTTGGGAGGCTGAGATGTGAGAATC
ACTTGAACCCAGGAGGCAGAGGTTGCAGTGAACTGAGATC
ATGCCACTTACTCCAGCCTGGGTGACAGAGTAAGACTCTG
TCTTAAAAAAAAAAAAAAAAAAAAAAATGAAAGACCTCTG
GGCTGAAAAAAAAAATGAAAACCCTGCCTTGGGCCTCTGT
TGTCCCTTGAATAAAATCCAGCATCCTTATATTTATCCAC
AAAGTCCAGTGTGGACTGGCCCAGTCTCTTCTCACTCCTC
CCCCCTCACTCTGTTCTGGACACGCTGGCTGCCTTCCAGC
TGTTGAACATGGCAGTCTTAAATGCCCCCAGTTTCCTGGC
ACGTATGACAACTTGTAATTACATAAAGTATTTACGTGGC
TAACATCAGTCTTACCCACTGGCAGTGAGCTCCAGGACCA
ATGAGAACACATATGTCTTGAATGCCTATCACCTAGCACC
TAGCACCGGACTGACACACAGTAGGCACGTGGAAAATATT
GGTCAAAAAATGAATACGTGGGCCAGGCGTAGTGGCCCAT
GCCTGTAATCCCAGAACACTGGGAGGCCAACACAGGCTGA
TCACTTGAAGTCAGAAGTTTGAGACCAGCCTGGCCAACAT
TGCAAAACTCTGTCTCTACAAAAAATACAAAAATTAGCTG
AGCGTGGTGGCATGCGCCTGTAATCCCAACTGCTTGGGAG
GCTGAGATGTGAGAATCACTTGAACCCAGGAGGCAGAGGT
TGCAGTGAACTGAGATCATGCCACTGTACTCCAGCCTCGG
TGGCAGAGTAACACTCTGTCTTTAAAAAAAAAAAAAAGAT
AAAAGATAAAATGAATACATGAACGGAGGATGGATGGATG
GATGGATGGCAGAAGGGGGTGACCAGGTGTCCCTTTATGC
TTGGAGCCACCATCTGGTAGGCCAGTTGGGTCTCTAGGCT
GTTCTAAGGGCAGTTGTGAACTCATTCACTTTAACCACAA
AACTGCATTCCCCATGCCTGCTGCAGCCAGGGGTAGAGGT
TTTGATGTCCCATCCCTGTGAGACAGACCTTCTTTGGGGC
TTGTTAAAAGAAGATATTGGACGCTTTATCCTAGTGATAG
GTTCAACCCACAGTGCCAGTGTACTTTGTCAAGGGTAGCT
TAATAGGCCCAGCATTTCATAAGGATGTAGAGCCGTCCAA
GATCCAGCTGAGAACACTTTTGGCCTCTGAGCACAGGGCG
GAAAGAAGTGGAACCTGGGGCTGAGCTTCGAGTGGCAAAT
CCCCAAGCACCCTCTGAATAACATGGCTGTTCTGTTCAGG
CTGTCAGAGCAGGCCGAGGAGGGAGGCCCTGTCTGGCCAG
AGTCATGCTCCAGCCACAGGGATAGGTAACTAAGTGTGAG
ATGTACACAGATGAACTATGTCCTCAAGGAACAGCCAGTC
CCTTGGACAGAGGCAAAAGCTGTCACAGAGCAATAGTCAC
TAATACTTTTGTGTGGGGGTGGAGGAGTGAGGGAGGGCTT
TTTAAAGAAGGTGGCATTTGGCCGGGTGTGGTGGCTCGCA
CCTGTATTCCCAGCACTTTGGGAGGCCTAGATGGGCGGAT
TGCCTGCGGTCAGGAGTTTGAGACCAGTGTGACCAACATG
GAGAAACCCGTCTCTGCTAAAAATACAAAATTAGCCAGGC
ATGATGGCGCATGCCTGTAATCCCAACTACTTGGGAGGCT
GAGGCAGGAGAATCGCTTGAACCCGGGAGGCAGAGGTTGC
GGTGAGCCAAGATCGCGCCATTGCACTCCAGCCTGGGCAA
CAAGAGTGAAACTCCGTCTGAAAAAAAAAGAAGAAGGTGG
CATTTGACTATCTTGAAGAGGAAGGAATAATTCCACTAAT
AGGCAGGAGGAAAAGGCATCCAGGCAGGGGAACAGCGCGA
GCAAGCACGGAGAGGTGCAAGGCACGGTCAGTGCTGGGAC
ACAGGAGGAAACAAGGGGGTGGTGGGAATAAGGAGCAGAG
AGCTGCTAATCTGAACTGGGGGCACATTTTGATGAGCTGG
GACTCCAGCTGAGAGGTGTTTTGGCAGGGGAGGAATAATC
ATGGCTGTGCCATCTGGCAGGCTAATCTGGTGCAGTGAGG
AGGCTGCCCGGAAGAAGGGACTGAGGTCCAGCAGACTAGC
AAGGAGGTCGCTGCAATAGTGCAGGAGGAGGAGGGCCTGT
GCTGGGGCCAGGGAGCAGGCTGTCAAGGGGGCAGACCTGA
GTGATGAAGACTCAATGGTGCTGCGAAACAGACTGGCCCC
TGGGAATGGAGAGGAGGGAGTTGTCCAGGGTGAGTCTCAG
GTGTGTGTTGGGGGCCTGAATACTAAGAGGAGATGCCCAA
TGTGTATGCTGGGGTGGATGGATGGATGGATGGATGGATG
GATGGATGGATGGATGGATGGATGGATGGATGGATGGATG
GATGGATGGATGGATGGATGGATGGATGGATGGATGGATG
GATGGATGGATGGATGGATGGATGGATGGATGGATGGATG
GATGGATGGATGGATGGATGGATGGATGGATGGATGGATG
GATGGATGGATGGATGGATGGATGGATGGATGGATGGATG
GATGGATGGATGGATGGATGGATGGATGGATGGATGGATG
GATGGATGGATGGATGGATGGATGGATGGATGGATGGATG
GATGGATGGATGGATGGATGGATGGATGGATGGATGGATG
GATGGATGGATGGATGGATGGATGGATGGATGGATGGATG
GATGGATGGATGGATGGATGGATGGATGGATGGATGGATG
GATGGATGGATGGATGGATGGATGGATGGATGGATGGATG
GATGGATGGATGGATGGATGGATGGATGGATGGATGGATG
GATGGATGGATGGATGGATGGATGGATGGATGGATGGATG
GATGGATGGATGGATGGATGGATGGATGGATGGATGGATG
GATGGATGGATGGATGGATGGATGGATGGATGGATGGATG
GATGGATGGATGGATGGATGGATGGATGGATGGATGGATG
GATGGATGGATGGATGGATGGATGGATGGATGGATGGATG
GATGGATGGATGGATGGATGGATGGATGGATGGATGGATG
GATGGATGGATGGCAGAAGGGGTGACCAGGTGTCCTTTAT
GCTTGGAGCCACCATCTGGTAGGCCAGTTGGGTCTCTAGG
CTGTTCTAAGGGCAGTTGTGAACTCATTCACTTTAACCAC
AAAACTGCATTCCCCATGCCTGCTGCAGCCAGGGTAGAGG
TTTTGATGTCCCATCCTGTGAGACAGACCTTCTTTGGGGC
TTGTTAAAAGATGATATTGGACGCTTTATCCTAGTGATAG
GTTCAACCCACAGTGCCAGTGTACTTTGTCAAGGGTGGCT
TAATAGGCCCAGCATTTCATAAGGATGTAGAGCCGTCCAA
GATCCAGCTGAGAACACTTTTGGCCTCTGAGCACAGGGCG
GAAAGAAGTGGAACCTGGGGCTGAGCTTCAGTGGCAAATC
CCCAAGCACCCTCTGAATAACATGGCTGTTCTGTTCAGGC
TGTCAGAGCAGGCCGAGGAGGGAGGCCCTGTCTGGCCAGA
GTCATGCTCCAGCCACAGGGATAGGTAACTAAGTGTGAGA
TGTACACAGATGAACTATGTCCTCAAGGAACAGCCAGTCC
CTTGGACAGAGGCAAAAGCTGTCACAGAGCAATAGTCACT
AATACTTTTGTGTGGGGTGGAGGAGTGAGGGAGGGCTTTT
TAAAGAAGGTGGCATTTGACTATCTTGAAGAGGAAGGAAT
AATTCCACTAATAGGCAGGAGGAAAAGGCATCCAGGCAGG
GGAACAGCGCGAGCAAGCACGGAGAGGTGCAAGGCACGGT
CAGTGCTGGGACACAGGAGGAAACAAGGGGGTGGTGGGAA
TAAGGAGCAGAGAGCTGCTAATCTGAACTGGGGCACATTT
TGATGAGCTGGGACTCCAGCTGAGAGGTGTTTTGGCAGGG
AGGAATAATCATGGCTGTGCCATCTGGCAGGCTAATCTGG
TGCAGTGAGGAGGCTGCCCGGAAGAAGGGACTGAGGTCCA
GCAGACTAGCAAGGAGGTCGCTGCAATAGTGCAGGAGGAG
GAGGGCCTGTGCTGGGGCCAGGGAGCAGGCTGTCAAGGGG
GCAGACCTGAGTGATGAAGACTCAATGGTGCTGCGAAACA
GACTGGCCCCTGGGAATGGAGAGGAGGAGTTGTCCAGGGT
GAGTCTCAGGTGTGTTGGGGGCCTGAATACTAAGAGGAGA
TGCCCAATGTGTATGCTGGGGTGGGTGGAGATGGTCAGAT
GAGAGAGAATGGATTTGAGAGCCCTGCATGTGGAGGTCAC
AGAGCAGCAGGGAAAGTGGAGGCGGAGGCCAGCATTAGGG
TCAGGTGCCATCTCCTGACCCTGCCCACATCTCCAGCCTC
CAGTCAGTATCACCCTCACTCTGTGCTCCAGCCATTCAGG
CTTTCTTCCTGTCCCTCGTGCAGTTCTCTCTGGAAGAATT
CACCTTCCCTCTGAGGGGATGGGGAAGAAGGGCTGGGAAT
GTTAATGAGGTAGCAGAGCCTGCAAGTGTCCACTCCAGCC
TGGGCAACAAGAGTGAAACTCCGTCTGAAAAAAAAAGAAG
AAGGTGGCATTTGAGCTATCTTGAAGAGGAAGGAATAATT
CCACTAATAGGCAGGAGGAAAAGGCATCCAGGCAGAGGAA
CAGCGCGAGCAAGCACGGAGAGGTGCAAGGCACGGTCAGT
GCTGGGACACAGGAGGAAACAAGGGGGTGGTGGGAATAAG
GAGCAGAGAGCTGCTAATCTGAACTGGGGGCACATTTTGA
TGAGCTGGGACTCCAGCTGAGAGGTGTTTTGGCAGGGGAG
GAATAATCATGGCTGTGCCATCTGGCAGGCTAATCTGGTG
CAGTGAGGAGGCTGCCCGGAAGAAGGGACTGAGGTCCAGC
AGACTAGCAAGGAGGCCGCTGCAATAGTGCAGGAGGAGGA
GGGCCTGTGCTGGGGCCAGGGAGCAGGCTGTCAAGGGGGC
AGACCTGAGTGATGAAGACTCAATGGTGCTGCGAAACAGA
CTGGCCCCTGGGAATGGAGAGGAGGGAGTTGTCCAGGGTG
AGTCTCAGGTGTGTGTTGGGGGGCCTGAATACTAAGAGGA
GATGCCCAATGTGTATGCTGGGGGTGGGTGGAGATGGTCA
GATGAGAGAGAATGGATTTGAGAGCCCTGCATGTGGAGGT
CACAGAGCAGCAGGGAAAGTGGAGGCGGAGGCCAGCATTA
GGGTCAGGTGCCATCTCCTGACCCTGCCCACATCTCCAGC
CTCCAGTCAGTATCACCCTCACTCTGTGCTCCAGCCATTC
AGGCTTTCTTCCTGTCCCCTCGTGCAGTTCTCTCTGGAAG
AGTTCACCTTCCCTCTGAGGGGGATGGGGGGAAGAAGGGC
TGGGAATGTTAATGAGGTAGCAGAGCCTGCAAGTGTCCAC
TGTTCATTCATCTTTGAGGGACAGGAGCCAGATGGGATTG
CAATTTGACAGGAGCAGCAGGACTGCAGGATGGCTGTTTT
CAGATGGGGAATATGTAAGCAGGTCGGGACTGAGAGGACA
CGGGACGGGAGGTTCAGCAGAGAACTAGCTCAAGAACAAG
GACTCAGGGGACGCAGGACAGTGGTGCAAGATCCAGGGCA
CAAGTAGACAAGACCTGGTTTTGGAGAAGGAGTTAAAAGA
AAAGGTTTTCTCTGAGACAAGATGGAAGGAGGCAAGGATG
AAACCTATTCCAGATGGGAGCTTAATTCTTCAGTTTCTTC
AGGGTTTAAAAACCACTTGTCCAGAAGGTCACACAGTCTT
ATCAGCAATTTACACCTCAATGAAAATAAACTCCCAGACC
ATTTTGACAGCAGGTTTGTGTAGGGGGGAAGGAAAGCAAG
TCCTATGGAGGGACAGGGACCAGTCTCCAAAATGCAGGGC
TTGTGAACCAGCCAGTCAGAGCAGCAGAAGAGGACCTGAC
CCTCCATAACAAGAGGTTCTCTTGGAGGTGGCTGGGACAC
CCTACCTCTGCCTGAAGGTCCCAGAGAGGTAGAGACCTGG
AGTTCAGGGCTTCTTTCCCGGCAGGTGGATGGGGAGCTGC
ACATTGCTGGGTTTCTGCAACATGAACCTGCCTGCAGCAC
CCCCACCCTGCCCCCATGGGGAGGGCTTTTTTTTGAGACA
GAATTTCACTCTTGTTGCCTAAGCTGGAGTGCAATGGCAT
CTCCGCCTCCCAGGTGCAAGTGATTCTCCTGCCTCAGCCT
CCCGAGTAGCTGGGATTACAGGCACGCACCACTGCACTCA
GCTAATTTTTTGTATTTCTAGTAGAGATGGGGTTTCACCA
TGTTGGCCAGGCTGGTCTTGAACTCCTGACTTCAGGTAAT
CTGCCCACCTAGGCCTCCCAAAGTCCTGGGATTACAGGTT
GGCTTTAGGAGGGCTCTTAAAAGGGCAATGTCAGAGGCTG
AGGAATCAGCCCCTCCAGGACCTGGCCAAGTCCAGGCTGC
AAGGATGCCTCTCCTTTTGTACCTGGGAAGAGCTGCTGGG
GAACCCCATGTTGCGAGGTAACTGGGGGAGCAGCCCAGGC
CCCTCATCCTGGCACAGGCTTGGACATGCAGCACATTTGT
CTGGGGCCCATCCCAGCTCTGTCAGACTCACCCTGGGAGT
GCAGCCAGGGCCACCCCTCCGCGTACCCCGGGAAGGATGC
TGACTTGGGAGAGGAGGCACTCTCAGGACCTGGGGTAAAC
CGGAAAAGCTTCAGGGGAGGAAAAGCAGGACAGAAGGCTA
GAGAACGTTGGTTCCCAGGAGTGAGGTTTCAGTGTTTGGC
TAAGGAGCTGCCCTGCCCAGCCTGGACTGTGAGCACAGGC
AGGTCCCTGGGTCTTACATTGGGTCCCCAGTTACCAGCCT
CTTTAGAATTTCTGGAGGTGGAGAGGCCAGACTGTTGGTC
CCAGTGTTTCCTCACTCCCTGCCTAAAGCACCCAGACCTG
CATCTTGGGCCCTGAACACCTGGGTGTGGGAACCCAGGGC
TGGTGAGGGACCCAGGGCTCTGACTCACTCCACTAGGCCT
CTGCAGGGTGTTTGCTAACTGAGGTAACCTGGGTAGCTAA
GGTTGGAGATGGGGCAGGTCAAGGTGCCAGGGATGAGGGC
ATCAGGCGTGGGATGCGGAGGCAACTAGCAGGGTGGAGTC
AAGGCTACTGGGCCTGTTCCCAAATGCTCGGCTTCCAGGT
GGGTTGGCCCCTCCTAAATGAAGCTTGCATCAGCCCCATC
CCACTGCCTCAGGGAGGGAGAGTGTCTGGTTTTCCCTCTC
TGAAGGAAGGCGAACCACACCTTTCCCAACAGGGATTGGA
GAGCAAGAACTGTAAACCCTGCTCCTAATGGTGCCTGGCC
CAGGGTAAGCACTCGGTGGCTGTGTGTGCCCTCCTGCTGT
TGTGCTCTTGGGCATGACCTGTGGGGAGGGACCTCAGCCA
CAGCCAGCCTTGCCTTCATTACCATTGACTTCTTCTCCTC
TGGCTTCTGGGAGCACGGGGTCCCTTACAGTTACTCTCAC
CAGGCCACTTCATCCATACAGCTGTCTTCCTAGCCAGGTT
CCTACACCAGTCCCCACATGGGCAGGAGGAAGGCTGGCAG
GGAAGCTGGGCTGCCCAGGGCAGGAGGGTCTCTCTGCACA
AAGCAGCTGGGAGTCCAGGCAGCCAGCTCCAGCAGGTTAA
GTCAGCTGGGTCCCCAGGGACTCAGAGCCCCAGCTTCTGC
CCTCCCACAGAGCTCTCAGGGCCATGGCAGAAAGCAGAGC
CTCCTACTGGCAGGAAGGTCACAGGCACCAGGAGCCAAAG
CAGGTAGGCCTGGGGAGTGGAACAGGCAGCTGCAGGGACT
TCTAAGGCAGAGCAGGGGCCTTCAGGGCCCTGTGAGAGTT
CCCAGTGGGCTTCTGGAATGGTTTAGGGGGTGGGGCAAAA
CTAGCCTCCTGCTCCCTGTGTAAGCTGCCTTTCTTCAAAC
CAAATAGTTGAGGCCACAGGAATGTGAGTTTCTGGTCCTT
CTGAACTACAAATGGGAGCAGCTTGCTTTGTCCCCTTCCG
GCTTTGTTATCCCAGAGCTGGGGCAATGGGCTATATATAG
CCCAGGTGGGCTGCTTGGGTCTGCCTGTGGGCCCCCAGCT
GGCATGGCCAGGCAACACAAGAGAGCCACTGTCACCCTTT
CACACACCTACCTCAGTTTTGACAGGGTTTCCAGTAGCAA
GATTAATAGGATCAATCCCAAGCCCTCAGTGGAAAACGCA
GCACATGGCCCCTTTTTCCTTGGTACCATGCTCCAGCAGT
CCCAGGGAAGTCGCTGCTCAGGGACTAAGGAAGCTGAGGT
GAGATAAAGGCTCCTAAGTGACAGCCCAGTTCACATTTCA
GCTCTCAACCTCCCAAAGAAACATAAAGCACTGCCGAGGA
GTCAGGACTTCCGACCTCCACCAGGCCACATTGTCTCATC
TCCCTTACCATCCTTGTATTTCTGTCTTCCAAAGGATGGA
ACAGGCATAATCATATAATCATGTCCCCCACCCTACCTTC
TGGGACCATCACAAAGAGAAAAGAGATCACCTATAGGGAA
TATTTTAACCTCCTAGGAGAGAGGCAGTAAACTAACAGAA
GCTGTTATTAAAGTAGAGGGTTTGTAGATTGCAGATGAAA
GGCAGCAGGTAAATAAACAGCCTGAACATCAGCCTCCCCT
GCGAAAGGAACTGGCTGTTAGGGCAACAGTGGGAGCTCCA
CAAAGGGACTACAACATTTTTCTCCTCTCATCTGCCCTGC
TGGCTATCTCAGTCCTTTGGAGGTGCAGCAGCAAGATGGT
ATGCAGTTGGTCTCCCCATGTAGGGGTGGCTGTAACGAGA
GAAACTGCTGTTAATAATGATTTGTTTTTCTAAGACCACC
AGAGCGAGCACAAAAGAACCAGTGAGTAGGCAAGGGTAGG
AGCAAAACTGTAAATTTATTTTTGGTCACCTAGCTTCAGG
GGAAGAAGGTGGATAGGGAGAGGTCTGTCGGCCTCTGGCA
AAGGAGGCCAACAGAGTCGCCCAGTGGGGCTCTCGGACGG
AGTTCCTGCAGTCCCGACATCCCAACAGGAGTGGGGGACT
GAGGAAGGCTGCGTGGGACGCTGGCCGGGAGCGGCTTTTC
TAGGAGTGGGAGGGCAATAGGCAGGGCACGGGCGTGTCGG
GGGGCGTTCCGCAGGTGCGACCAGGTAAATCTTGGTCTCT
TCCGATTGACGTCACCTGGCGCATGCCCAGTTGATCTGCA
CCTTCCCAGGCGCTGGCTGCATTTTCGCGCGCGTGGGAAA
AGCTGGTGATAAAGAACCCGGAAGTGCGCCATCCTGCCTC
CGTTCATCCAAACAAATAAGTCCCCAACCTGTACTAGGGG
TAGAAGCTAGGGGCTCTTCTGGATTAAATACAGCCTCTCC
CTTTCCACGGAGTCCTTTGTAGGGATCAGAAGTGCTAAGA
GGCTTTTAAAACAGTTCTGGCTCTAAGCCAGTCCTACCTC
AATGATTTCAAGCAGGAACATATTTGTAGAGGAGGATCCT
GGCCCTTGCCCTGCAAGCTTGTGTGATTCAGACTCCATTT
TCCACCTGCCCCTTGAGCCTTTTCTAAGTGTACCCCTCCC
TTCACCTACCTGTCCAAAGGCTCTGTGACTTGCTAACTGG
AGGGACAGCCTAATTTGGAAGGAAAAGCAGAAGGGTGTAT
CAGGGAGAACCGTCAGAGGCGGGGTTCAAGCCCCAGGAAG
AAGACTGAGGAAGAGTCCTAAGCCCTCCCCAGAGATGCTT
TATTACATGGTTTCATCAGTCATCAGTGATGGGTTCCTAT
GCCCATGCAATGAGACAGGAACATCTGTGTGGTGCACGGC
ACTGCTCCCCTCTCAGCTACACAGTCAGATGGGAGCAGGG
CGATGAATGGGTGCTTGGCTTCCCTGCTGTTGGGCAGGCT
CTGAGATCTCAGCGGACAGAAATGAAAGCAAACAGGGACG
CGGGAATGTTCAGGCATCGGTGACCTCCATGTTCTGCAGC
CTGCTTTCTAGGGTGACGTCTCTTGCTGCCGCTTTTGCTG
CCCTCATGTTGCTTCTTCTGCTTCTTGGATGGCTCCTGGT
CAATGGGTGCAGGCTTCACAAAGGGATCAGTTCTTGCAGT
CCTGGGAGGGAAGAGTCAACCAAATGACCTATTCTTTCTC
AGTGAGTCAAAGCCCTAAGACCTCTGGGAGAGTTCAACAA
GACAATGATCCCTTTGAACAGAGGGGTCCCTTTGATAGGC
ACCGGTTTCCTTTATTCTTTTCTTCCCTAGTCTGAATCTT
AGCAGCATTTCAGTATCATACCTGCACTGGCTACTTTCTC
AACCAGGCCCCTGCCCTGCCCAGCCCGAGAGGGCAGACAA
GAGTTTCAGGGCTGTGTCAGAACAAAACAACCTGGTATAC
CTGAAAGGGGCCTGCTATTTTGAAGAGTGTGAAGACAGAA
AAGAGGAGGGTGATGAAATGAGCTGGGAGTTTTACCTGGC
GCATGAACTCCTTCAATTTCTCAGGCACAGTGATGCCCTT
CTCTGTCTGGTAGTTCTCCAGGATGGCGCAGATGGTACGG
GTAGTGGTGCACATGGTAGCATTGAGCATATGGACAAACT
CCACCTGGGAAGACAGGGTCCCAGAGGGGAAGTCGGGCTC
AACTCTCAGCTGTTCTTACGGACGGCCAGGAACCGTCCAT
TCAACCAGACTTCCCCAACCACAACTGTCCAAATCAAAAT
GATGGGTTCGACCCCTTAGCAACTTTTTTCTGAATTTGAA
TTATTTGGTATTTATTGCCTGTTAGATAACTGCAGAAAGA
TCCCTCATGTCTCCATGAGTGACAAGTGGTAGCTTCTGGT
ATTTTGAGGAGTTGGGCCCTTTGAGGGAAGGAAGAAACTA
CTATTGTGGCCTTTCCTTTTCACCCCTTTCAAGCCCCTGA
CTTGGAAAAGAGTAGGGCCTGAAAATTGGGTTTGAAGAGA
ACAGCTTACAACCCAGACCTTCTTGGGTGAGAAGAGGGAA
GCCTCCAACTTGTTCTGTGTAGATAAATGGAGATTATTCT
TTCTCTGGAGTTAAGAAAAACAAAGCCAGAAAGAGAAAAG
CTAGAATTACCTTATAGAAGAGAGCTAGATTCAGGTTTCT
AGCTAAAAGAACTCAGTCCTGACTCAGTACAAGGCATTTT
CAGATTCCCTTTTTGGTCTAGATTGAGAAGCTCAGATTTT
CCCATGATGCTGGGGACCAGTGCACCCCAGAGGCTGAGAA
ATAAGACGGACGGGCCGTGTACTGAAGGCTCTGCTTCCCA
CCTCCCTGGGGGCCATCTACCTTGTCCATCATCTTCTTGG
TTTGCCCATATCGGATTCGAAGCCGGCGAGCCTGGTAATC
CGTGCAATTAGAACAGGAGACCAACTCACGGAAGGCTCCT
GAGCCCGGAAACCAGGCCTCCAGGTCAAGCTTCTTAATGG
CAGCATGATTCAAAGAACCTGTAAGGAAAAACCCCTAGAA
CTCATGAAGGAGGGATGGTATTTCAGAAGGCTAACCTTTA
GCAAGCCTGGAGAATTCTTTAATTCATGTCCTGTCTCCAG
AGGTGAAATCACATCCAGATATTCTTTTTTTTTTTTTTTT
TTTTTGAGACGGAGTCTTGCTCTGTCGCCCAGGCTGGAGT
GCAGTGGCGGATCTCAGCTCACTGCAAGCTCCGCCTCCCG
GGTTTACGCCATTCTCCTGCCTCAGCCTCCCGAGTTGCTG
GGACTACAGGCGCCCGCCACCTCGCCCGGCTAGTTTTTTG
TATTTTTAGTAGAGACGGGTTTCACCATGATAGCCAGGAT
GGTCTCGATCTCCTGACCTCATGATCCGCCTGCCTCGGCC
TCCCAAAGTGCTGGGATTACAGGCTTGAGCCACCGCCCAG
CCACATCCAGATATTCTTAACACCAAATACTCCCCAGTGA
GAAGAGGGTAATATTTTAATTAATGTGGGCAATGAGTCGA
CTTGTGATCTGTTTCTCTGTGTGACATCCCAACAGGAGTG
GGGGACTGAGGAAGGCTGCGTGGGACGCTGGCCGGGAGCG
GCTTTTCTAGGAGTGGGAGGGCAATAGGCGGGCACGGGCG
TGTCGGGGCGCCGCAGGTGCGACCAGGTAAATCTTGGTCT
CTTCCGATTGACGTCACCTGGCGATGCCCAGTTGATCTGC
ACCTTCCAGGCGCTGGCTGCATTTTCGCTGCGTGGGAAAA
GCTGGTGATAAAGAACCCGGAAGTGCGCCATCCTGCCTCC
GTTCATCCAAATAAGTCCCCAACCTGTACTAGGGGTAGAA
GCTAGGGGCTCTTCTGGATTAAATACAGCCTCTCCCTTTC
CACGGAGTCCTTTGTAGGATCAGAAGTGCTAAGAGGCTTT
TAAAACAGTTCTGGCTCTAAGCCAGTCCTACCTCAATGAT
TTCAAGCAGGAACATATTTGTAGAGGAGGATCCTGGCCCT
TGCCCTGCAAGCTTGTGTGATTCAGACTCCATTTTCCACC
TGCCCTTGAGCCTTTTCTAAGTGTACCCTCCTTCACCTAC
CTGTCCAAAGGCTCTGTGACTTGCTAACTGGAGGGACAGC
CTAATTTGGAAGGAAAAGCAGAAGGGTGTATCAGGAGAAC
CGTCAGAGGCGGGGTTCAAGCCCCAGGAAGAAGACTGAGG
AAGAGTCCTAAGCCCTCCCCAGAGATGCTTTATTACATGG
TTTCATCAGTCATCAGTGATGGGTTCCTATGCCCATGCAA
TGAGACAGGAACATCTGTGTGGTGCACGGCACTGCTCCCC
TCTCAGCTACACAGTCAGATGGGAGCAGGGCGATGAATGG
GTGCTTGGCTTCCCTGCTGTTGGGCAGGCTCTGAGATCTC
AGCGGACAGAAATGAAAGCAAACAGGGACACGGGAATGTT
CAGGCATCGGTGACCTCCATGTTCTGCAGCCTGCTTTCTA
GGGTGACGTCTCTTGCTGCCGCTTTCTTTTTGCTGCCCTC
ATGTTGCTTCTTCTGCTTCTTGGATGGCTCCTGGTCAATG
GGTGCAGGCTTCACAAAGGGGATCAGTTCTTGCAGTCCTG
GGAGGGAAGAGTCAACCAAATGACCTATTCTTTCTCAGTG
AGTCAAAGCCCTAAGACCTCTGGGGAGAGTTCAACAAGAC
AATGATCCCTTTGAACAGAGGGGTCCCTTTGATAGGCACC
GGTTTCCTTTATTCTTTTCTTCCCTAGTCTGAATCTTAGC
AGCATTTCAGTATCATACCTGCACTGGCTACTTTCTCAAC
CAGGCCCCCTGCCCTGCCCAGCCCGAGAGGGCAGACAAGA
GTTTCAGGGGCTGTGTCAGAACAAAACAACCTGGTATACC
TGAAAGGGGCCTGCTATTTTGAAGAGTGTGAAGACAGAAA
AGAGGAGGGTGATGAAATGAGCTGGGAGTTTTACCTGGCG
GCATGAACTCCTTCAATTTCTCAGGCACAGTGATGCCCTT
CTCTGTCTGGTAGTTCTCCAGGATGGCGCAGATGGTACGG
GTAGTGGCGCACATGGTAGCATTGAGCATATGGACAAACT
CCACCTGGGAAGACAGGGTCCCAGAGGGGAAGTCGGGCTC
AACTCTCAGCTGTTCTTACGGACGGCCAGGAACCGTCCAT
TCAACCAGACTTCCCCAACCACAACTGTCCAAATCAAAAT
GATGGGTTCGACCCCTTAGCAACTTTTTTCTGAATTTGAA
TTATTTGGTATTTATTGCCTGTTAGATAACTGCAGAAAGA
TCCCTCATGTCTCCATGAGTGACAAGTGGTAGCTTCTGGT
ATTTTGAGGAGTTGGGCCCTTTGAGGGAAGGAAGAAACTA
CTATTGTGGCCTTTCCTTTTCACCTTTCAAGCCCCTGACT
TGGAAAAGAGTAGGGCCTGAAAATTGGGTTTGAAGAGAAC
AGCTTACAACCCAGACCTTCTTGGGTGAGAAGAGGGAAGC
CTCCAACTTGTTCTGTGTAGATAAATGGAGATTATTCTTT
CTCTGGAGTTAAGAAAAACAAAGCCAGAAAGAGAAAAGCT
AGAATTACCTTATAGAAGAGAGCTAGATTCAGGTTTCTAG
CTAAAAGAACTCAGTCCTGACTCAGTACAAGGCATTTTCA
GATTCCCTTTTGGTCTAGATTGAGAAGCTCAGATTTTCCC
ATGATGCTGGGGACCAGTGCACCCCAGAGGCTGAGAAATA
AGACGGACGGGCCGTGTACTGAAGGCTCTGCTTCCCACCT
CCCTGGGGCCATCTACCTTGTCCATCATCTTCTTGGTTTG
CCCATATCGGATTCGAAGCCGGCGAGCCTGGTAATCCGTG
CAATTAGAACAGGAGACCAACTCATGAAGGCTCCTGAGCC
CGGAAACCAGGCCTCCAGGTCAAGCTTCTTAATGGCAGCA
TGATTCAAAGAACCTGTAAGGAAAAACCCTAGAACTCATG
AAGGAGGGATGGTATTTCAGAAGGCTAACCTTTAGCAAGC
CTGGAGAATTCTTTAATTCATGTCCTGTCTCCAGAAGTGA
AATCACATCCAGATATTCTTTTTTGTTTTGTTTTGTTTTT
TGAGACGGAGTCTTGCTCTGTCGCCCAGGCTGGAGTGCAG
TGGCCGGATCTCAGCTCACTGCAAGCTCCGCCTCCCGGGT
TTACGCCATTCTCCTGCCTCAGCCTCCCGAGTTGCTGGGA
CTACAGGCACCCGCCACCTCGCCCGGCTAGTTTTTTGTAT
TTTTAGTAGAGACGGGTTTCACCATGATAGCCAGGATGGT
CTCGATCTCCTGACCTCATGATCCGCCCGTCTCGGCCTCC
CAAAGTGCTGGGATTACAGGCTTGAGCCACCGCCCAGCCA
CATCTCAGATATTCTTAACACCAAATACTCCCCAGTGAGA
AGAGGGTAATATTTTAATTAATGTGGGCAATGAGTCGACT
TGTGATCTGTTTCTCTGTGTGGCAGCTCAGCTGGTGAGGG
TGGCGTCTGTGGGATGCAGGAAAGGGAGGCTGGGAAGAGG
CTGGGTCCCATACCTGAGACAATATTCACGATGTGGTAAG
GAATGCCCAGGGACTGGTAGAACTCCTCTGCGGTGGTAAT
CATCTCTTCAAACATCTCCCACGACTTGTTGTCATGCAGT
GATGAGTACACAAATTGTTCAATCTGCAGAGAGGGACCCA
AGGAGATGGTGACAGCGGTATAGGGTGAATAAAGGACTGC
AGTGGGAGACATCCTTGCCATGAAGACCCGTTTCCACACC
ACTGGGAGGCAGGCAAGGCTGGGTCCCCAGCATCTGGGAC
TGGACCACAAAAGCAAATGCTTATGGCGCGAGCTTCCCAT
ATGCATGCCAGCCCTGTTCTGAGTGCTTTATATATATTGA
CGGGGATAATCCTCACAATAGGCCACAATAGGCCACAATA
GGTGTGGTGAGGCAGGCACCGTTACTGTTATCCTCTTCAT
ACAAACGCAGAAGTGGAGCACTGGGGGCTTATGTATTTTG
CCCAATGTTACACAGCTGGTGAGTGGCAAAGCCACAGCCT
GGTTTCAGGGTCCATACTCCACGCCACTCCACCACGCACT
TCCCCAGAAACACAGAGGTAAGCAATGAGAGGAAAAGCTG
GAGCCAGGATGGGCCTCAGCAACACAGATCCCATCTCTCG
TCTAACCCTTCTGGAGAGAGAGAAAGGTCCACTCCTTACC
CTGACTCATCTACTCACCTTCTCAAACTGATGGACTCGGA
AGATGCCACGGGTGTCACGGCCATGGGAGCCCACCTCCTG
ACGGAAGCAGGTAGACAGGCCAGCATACTTGATGGGCAGG
TCCTCCGGCCGGAGCCACTCATCCCGGTGCAGGGCAGCGA
TGGGCTGCTCTGAGGTGGCAATCAGGTACTTCTCATCATA
GGAGTTGTCATCAGACTTTTCACTGCCTTTGCCAATCACC
TGTGGAAGGAAGGAGCTATACCAGTTAAGAGGAAGAGGGG
AGGACCTTGGCTAGAATAAGAAACCACAAGAAAGATATCA
GTGATAGTGCAGGAAAAACTTCCTTTAATCCCTGCCTGGG
AGTGGGGAGAGAATACTAAAAAGATAAAGGAAAGGGTCAG
TCCACAATGGGGTCCCGGACAGAGATCAAAGAAATGTAAA
TTAAGAGGAAAGAATATTTTCCACTTATCTTTTTTTTTCT
TTTGAGACAGAGTCTCACTCTGTTGCCCAGACTGGAGTGC
AGTGGCACAATCTCGGCTCACTGCAACCTCCACCTCCCAG
GTTCAAGCGATTCTCCCGCCTCAGCCTCCTGAGTAGCTGG
GATTACAGGCATGCGCCACCATGCCTGGCTAATTTTTGTA
CTGTTAGTAGACACAAGGTTTCACCATGTTGGCCAAGCTG
ATCTGGAACTCCTGACCTCAGGTGATGCACCTGCCTCAGC
CTCCCAAAGTGCTGGGATTACAGGCATGAGCCACTTTGCC
CAGCTATTTTCCACTTATCTAATAAAGAAAACTCATCTAT
GATGAATAATGGTCAATGCTGGCAGGTATGCAATAAACCT
GTGCTGGTAGCCACATAAATTAATCCTTGCGAGGTGTTTA
CTAAACACCAATGTGGAGCAAAAAAGGACACCAGTCTCTG
CTTTCTTGGTGCTTATAGGTTAGTGGTTATGATCCTTAAA
GAGTATACTTTGCTGTTCAGCTAAAGAAAATAATGCAAAA
AAAAAAAAAAGTTCAGACAGGACAAAATTCACTGTAACAT
TATTTATGTAATATTATACAACCATAAAAATAAAGACCAT
GCAGTAACACAGAAAAATACTTTTGATATAATGCTACATA
AAAAGGCTGCCAGGCACAGTAGCTCATGCCTGTAATCCCA
GCACTTTGGGAGGCCTAGGCAGGCAGATCACCTGAGGTCA
GGAGTTCAAGACCAGTGTGGCCAACTTGGTGAAACCCCAT
CTCTACTAAAAATACAAAAATTAGCCAGGTGTGGTCGGGC
GCGATGGCTCACGCCTGTAATCCCAGCACTTTGGAGGCCG
AGGCAGGTGGTTCACCTGAGGTCAGGAAGTTGAGACCAAC
CTGACCAACATGGCAAAACACCGTTTCTACTAAAAATACA
AAAAGAAAAAAATTAGCCGGGCATGGTGGTGGATGCCTGT
AGTCCCAGCTACTTAGGAGGGCGAGGCAGGATAATCGCTT
GAACTTGGTGGGTGGAGGCTGCAGTGAGCTGAGATTACGC
CACTTCACTCTAACCTGGGTGAAAGAGTGACACACCGTCT
CAAAAAAAAAAAAAAATCAGCCAGATATGGTGGCGATGCC
TGTAATCCCAGCTACTCGGGAGGCTAAGGCACGAGAATCA
CTTGAACCCAGGAGGCAGAGGTTGCAATGAGCCAAGATCG
TGCCACTGCACTCCAGCCTGGGCAACACAGTGAGACTCTG
TCTCAAAAAATAAATACATAAATAAAAATAAAAATAAAAA
ATAATGCTAAGTAAAAAGGCAACTTATGTACATGGCAATT
ATAAGTATGTGAAAACAACATATATATGAAAAAAATCCCG
AAGTGAATATTTTAAGATGACAATCGTTATATTAGGTCAA
TGGGAAAGCAGGTAATTCCCTCTGCCATTTCTAAATTTTC
TGTTATGTAGCAGTATTTTAATTAAAAAAAAGAAAAAAGG
AAGAAAGGTTCCTCTGGGTCAGTGTTTAGAGCCTGGAAAA
CTACCTTGCTACCTGGCAGTAGGAATGTAGCCACTGTGGG
GCCATTCACATACAACACAGGAAAGCTCAAGGGCTGTGCA
GCCTAATATGGTACAGCAGCCACATATGACCATTCAAATT
AAATTGGGCTGGGCGTCGTGGCTCACACCTATAATCCCGA
CACTTTGGAAGGCTGAGGCGGGCGGATTGCTTGAGCCCAG
GAGTTTGAAATCCGTTTGGGCAACATAGTGAGACCCTGTC
TCTATATAGGAAATTAATCACAAAAATAAAAATAAAAACA
AATTAAATTAAATTAAAATTTAGTTCCTCGGTTGCATCAG
CCACATTTTCAGTGCTCAAGTCACACGTGGCTCATGGCTG
CCATGCTGGATCATGCAGACTCAGAACATTTCCATCAGTG
CAGAGAGTTCTACTGGGCAGCGCTATATTCATTCTCACAG
AACTGAGGTTTTTATCAGACAAGAAGTACCAGCCAAAATT
CTTCACTATTGAAACCTGTGATTCTTCCTGCCTGTGGGTC
CAAGAAGCATCTGGATGAGAGATGGAGAATGCAGGACTCA
GGGAGCACCGGCTACCTAACGATTTCCATAATACTCCACA
TAGGTTTCTCCCTAGTGTTACCTGCAGTGGATATTTCTAA
TGTTCTTTAATGATTACCTAATCTTACGGGTTGAAATTAG
AAAAAGAAAGAAAAGGTAAAACAGGTTTTAGCCAGTAAAG
GAACACATTCCTCCCTTCGTTAAAAGCAAGCAGAGAGGGA
GGAGGTCAAGGTTATACTAATGCTCAGGGTTTAGGGAGAA
CATTTTGTTTCCCAGTGTGTCTTGAATGAAAACTTAACTT
TACCTCATCAACAGAAACAATGGAAAGATTCTTCTAATTA
CTGAACTATCTCCCTATATAAATTAGATGAGTCCAACAGC
AGTTGTCTAACTCTACCTCCACTGTCTGGAGAGGAAATAA
GCCAGTAGGAACTAAGTCTCTATTTCTGACAGAAGAGTTG
AAAGGGAGGGGCAAACGAATAGTAGACACTGCTGCATTGG
ACAGCTGTTAGCAGAGACGCTCTAGAAATCTTGAGTGCCA
AACACAGAGTGGGGTGCTGTTATTGGTGTTAGAGCCAGTT
GATCAGAATGACCTTCTGAACCCTGACTTGAATTGTCTGG
CTCTCCCTGACATGGTCCATGGTTGAGAAGGAGCCACAAA
CTGGAAGCCACCTCCATCCCAAGGCAAGTATGTCTCACCC
TGTGGAAGCTTCCAGTCTGGGGTTAGGAGTGGGAGGACAC
GGGAAGCGGGCTAGGAGATCAGGGCCACTACTGTAATTTC
CTTTTGTCCAAGCACCCAAGGAATGGGCTTCTTTTCTAAG
CTCATGGTGTTGAAGTATACTTGATTTAGATTCATCATAC
AGATTACCCAGGGAAAGGTAAAAGAGGCTCTGCAGCTGCA
CTGTCTAATATGGTAGTCATTAGCTACATGTTTAAGTTAA
AATTAATTAAAATAAAAAATGTGCTTCCTCCGTTGTACCA
CCCACATTTTAAGTGCTCAAGAGTCACAGATACAGAACGT
TTCCATCATCTCAGAAAGTGCTATTGGACAGCACCACTCT
GCATCACTGAAGTTAAGCTACATAACTTAAGTCATTCTGC
CACCTGACCCAGGCTACTCACCTTATACAGTTCTTCATCA
AACTGGCTGAGCTGTGCCACCTCCTGCATGACCTCCTTCC
TCATGAAAAAGGGGGTATAAATGGGAGTGTAGCCCCGACT
TCCCAAGGTGCGAAGGGCATACTGGATGAGAGCCTGTTCC
AGGAACACCAGGACCCCCTAGAGGAGCAGAGACACAGAAC
TGTGTGACTGCGTCTTGTCACTGTCATGTTCAGCTAGCAC
TGACACCCAAAGGCACCTGGGCCGACAGAACAGGACTACC
CAGGGGCACACAGGAGGCCAAAAAAAAGACCACAGATCAC
AGCAACTGACATTCTGAACCTTGAGATTCATTCTGAACAC
TGAAGCCCAGCAAACTCTTCAGGCACACAGTTAAGAGAAT
TCTCTTGATGTTCTCAAAGCACTTTGGGCCTACACAAACC
ACAGTGCTTCTGACAGTGGATTTTGATTCTTTGTTACTTG
TCTGACTATCCAATTATACTGAGCTACTTAAAGGCAGAGA
CTGTTCTGATTCAGTCAGCAAAACATACATTCATTATGGA
GGACCACTTAGTGGCTTCTGTTCTATGGAATCCTGATAAG
CCCTCTCTTGCTTTAGAAAGAGAATTGCATCTAATTGCCA
ATACATTTGCAGAAAGGCGAGTACAACTGGTAGATTTGGG
GGCCTCTTTAAGTAGGTTATGTCTCTCCGCAAAAAAAAAA
AAAAAAATTTTGTTTCTTCTTTATAATCCTATCCTCACTG
GCTCCCAGCTCTTACCTTCAAGAAGTACCCTCGACTCCCA
GCCACCACGGCCCCCTTTTCGCCTTCAAAGCCATCTACCA
TCACCACCAGGTCCACATGAGAGTACTTCTTCCTGACCGT
ACAATCCCCCCAAATCCTCTCTACTTTGTTGTCCGCATCC
TAAGGAAACAGAGTAAGAAAGAAAGATACATGACATGTGA
TTTTATTTTTTATTTTTAAATTAAATTGTTATTATTATTA
TTTTTTGAGACAGGGTCTTACTACTCTGTCATCCAGGCTA
GAGTGCAGTGGCACAATGTTGGCTCACTGCAACCTCAACC
TTCCAGGCTCCAGTGATCCTCCCACCTCAGCCTTAGCTGG
GACTACAGACAGGTGCGCGACACTATGCTCGGCTAATTTT
GTATTTTTTGTAGAGATGGGGTTGTGCCATGTTGCCCAGG
CTGGTCTCGAACTCCTGGGCTCAAGTGATCCTCCTGCCTA
GGCCTCCCAAAGTGCTGGGATTACAGACATGAGACACTGC
GCCAAGCTTGATATATGATTTCTTAATTCTACAACCTCCA
TCTTTCCAAACTTTATTCCACGAACAACTTAGCTTTGTGA
CGTCATCGCTTAACTTAAACACTACTGTGTCTCATAACTA
GAGAATACAACTTGCTACTCAATGGAGAAGTAATAACTTA
CAAAGTTTGAGAAGTAATTCTAGCCATGAAACTGGGAAGG
ACAATTTTCCAAGAGGTCTATAGTATTCTCTCAGTTTTTT
TTTTTTTACCCTTTTAAATGACCTCTCAAATCCTGCACAA
GGACAACTCTTCCCAGATAATCGACATTGCCTGGGGTGCA
GAGGAAAATGTAAATTTTTTTTTCCAGGCTCTCATTGGTC
CCAGGGCAACATGAGGGCGGACTCGGGGCCCTGACCTCCT
GAGTCTGCTCATGGTCTGAGCTCTGCAGCCTCCCGCACAC
CCCAGCCTGCAGTGAGTTTAATGTTCACCAGGAATGAATG
AAAGAGGCACAGATGGGCCCTGCTCCGGCTGGGGTGTCAG
GGAACAAAGGCTGGGCTCCAAGCAGCTTTGTGCAGGGGAA
GCTCCCGCTCAGCAGGAAACTTTTATCATGCAGATTTCCC
TTCCACCGGCAGCTTCTCAGTGGGTTGTGGGTGAGGGGGT
TAGGTTGATTTAGCAGATCCCTCCTACGAGATGCCTGCTA
CCGTGGGCAACATGCAGTGGAGGACAGCAGCCCTATTTGG
AAGAGATTTCTGTGCCAGGAGTCTCCTCCTACCTGCTGTC
TCTGCTACCTCCCAATCAGACAAGGATCTGACTCCTGCAA
TTCTCAATTGGTGGACAGAGGGAATATACAAAGAACCTGC
TTCTGACAGAGAGTGCCAGTGTTCCACAGATCTCCTCCCG
TCCCCGCCCCTGCAGAGACAGCAGCGACCTAAGGCCGCCA
CCCGCTGCGGCACAGCCACCTACCTCATCGTTACTGATGG
GCACAGAAGGGTGCAGAAGGTTCCCAATCTCTCGGAGGTT
CTCAAATCGCTCTGCTTCCAGCTTTATCGGCTCCGCCTCA
CACTTCAGGATGGCTTCGTCAATGAGGAGTCGGACTTTTT
TGATTTGTGAGACTTTCAGGTTCTGTAGATGAACAGGCCA
GGCCCATAAGCAGGACAGTGAGGCAAGGACAGCACAGGAA
TAAGATTTGGTTGCCCTGACCCTGTTGTGCTCTAAAGAGA
GCCCTTGAGGTAGCATTTTAAAAACTGGAAACGAAGACTT
TTAAGAACTGAGATTTGTTTATTTACTTATTTATTTTTGA
GATGGAGTCTCACTCTGTCGCCCAGGCTGGAGTGCAGTGG
CCGGATCTCAGCTCACTGCAGGCTCCCCCTCCCAGGTTTA
CACCATTCTCCTGCCTCAGCTTCCCGAGTAGCTGGGATGA
CAGGCGCCCGCCACCTCACCTGGCTAGTTTTTTGTATTTT
TTAGTAGACACGGGGTTTCACTGTGTTAGCCAGGATGGTC
TTGATCTCCTAACCTCATGATCCGCCTGTCTCGGCCTCCG
AAAGTGCTGGGATTACAGGCTTGAGCCACCGCGCCCGCAA
GACTGAGATTGATTTCACACATGGATATATACAGTCTTGC
TCTACAAATCCATCGGCATTTTTCCTTGGTGGTGCTTGAG
GCAGAGATGGATAGTTCTGGCCACTCCTATTGTTCCTATA
CATCGCAGAAATGTTAGTACTGCCGCTCTCTTATGAGAAC
TTTCCTTTAATCTGCAGTTTCTGATTTTCTTGACTGAACT
AATTTAGCACTCTATTGATGTGCTGCATTTAACTGTTCTC
TAGGAAGATTATAAATTTATTAGGAGTAAGAGATTTGTCT
GAAGCACATTTTTGTATTCTGTATTGCAGGTGTTTCAAAC
TGTGCTCTTACTTCTTTGAGGCAAGTGCTTTAGCAGTAGG
GCGAGGCAGGCTCAGGCCCCCAATCCGAGCCCTTCAAGCA
CAGCAACTTTGCTTTTTTGGTTTATGTTCTTGCTATATGT
TAAGGGTTTCAAGAAAGGGTTCAGTGACTAAAAAACTCAA
AAATTACTCCTCTTGCCCAGCGCACTAAATATTTACTGTA
TTACAGTAAGTTCAAGTTTCTTGCCTTTGTGTACCAAAAG
GTAGAAAATGGAGCTATATAAACCAAACACAGTTCCTTTC
CTTTTTCTATTCTTCCTACCCTTGACTCTCCCACTCCATC
TGTCTCCATCTCTGCTGTCTAATAAATACTCAAATATAGG
ATATAACAAGAATGGGTGGGGACATTTCCCAGCAGCAGAA
ATGAAAGGATGTCACAATGCTGTGTGCAGCAGAGTGTGAG
CACTTGCTGTCTAGGAAAAAAATTAAGACAAAACAGCAGA
TATCCTAACTTAGAAAAGGACTCTAACTTACAGCTAAAGC
GTCTGGAGTAAGGTCATCGAAATTCAACACATTCTCTGGG
ACAGACTCATCATCTTCCACTGGCTCTTTTTTCTGCAGGA
AGGAAAAAACCCAACACAAATCAATAAAAGAAAATCTCTG
GCATTGTTTTATAAAGTAAACACCAAATTAATGTATTATG
TAAACGAATCACAGAACTTCCTACATATAAAAGATACAAC
ATGTAGGAAAAAAATTAGGACACTGGAAGCCAGAAGTCAA
AGTGTTAAGCCCCTATGCTGCCACTTAATAGCTTTTTGAT
CCTAAAATCAATTAATCTGTCTGGGTCAGAGAATTAACAT
CCTGAAGAATACGAGAAGAATGTCACTCCCTGTGCGTAGG
TCCTCATAGGAATCAGAAGAGAATTGATTTGAAATGCTAT
GAGCTACAAGCACAGGAGAGGCAGCGCAGTGCGCAGGAGC
AAGCCCTGGGGCAGACACACCTGCGTGTGGATTCTTTTTT
TTTTTTTTTGAGACGGAGTCTCCTGTGTCTCCCAGACTGG
AGTGCAGTGGCACGATCTCGGCTCATTGCAACCTCCACCT
CCTGGTTTCAGATGATTCTCCTGCCTCAGCCTCCCAAGTA
GCTGGGATTACAGTAGTGCGCCACCACATCTGGCTAATTT
TTGTATTTTTAGTAGAGATGGGGTTTCACTTTGTTAGCCA
GGATGGTCTCGATCTCCTGACCTCGTGATCCACCACCTTG
GCCTCCCAAAGTGCTGGGATTACAGGCGTGAGCCACCACG
CCCGGCTAATTTTTGTATTTTTAGTAGAGATGGGGTTTCA
CTTTGTTAGCCAGGATGGTCTCGATCTCCTGACCTCGTGA
TCCACCACCTTGGCCTCCCAAAGTGCTGGGATTACAGACG
TGAGCCACCACGCCCGGCTAATTTTTTTTTTTTTTTTTGA
TGGCGTCTCACTCTGTCGCCCAGGCTGGAGTGCAGTTTGC
GTGCTCTCGGCTCACTGCAACCTCCACCTCCTGGTTTCAG
ATGATTCTCCTGCCTCAGCCTCCCAAGTAGCTGGGATTAC
AGTAGTGCGCCACCACGTCTGGCTAATTTTGTTTTGTTTT
TTTTGTATTTTTAATAGAGACAGGGTTTCAAGAAAGGGTT
CAGTGATTAAAAACTCAAAAATTACTCCTCTTGCCCAGTG
TACTGAATATTTACTGTATTATAGTAAGTTGAAGTTTCTT
CCCTTTGTGTAACAAAGGGTAGAAAATGGAGCTATATAAA
CCACAGTTCCTTTTTCTATTCTTCCTACCCTTGACTCTCC
CACTCCATCTGTCTCCATCTCTGCTGTCTAATAAATACTC
AAATATAGGATATAACAAGAATGGGTGGGGACATTTCCCA
GCAGCAGAAATGAAAGGATGTCACAATGCTGTGTGCAGCA
GAGTGTGAGCACTTGCTGTCTAGGAAAAAAATTAAGACAA
AACAGCAGATATCCTAACTTAGAAAAGGACTCTAACTTAC
AGCTAAAGCGTCTGGAGTAAGGTCATCGAAATTCAACACA
TTCTCTGGGACAGACTCATCATCTTCCACTGGCTCTTTTT
TCTGCAGGGAGGAAAAAACCCAACACAAAGAAATAAAAGA
AAATCTCTGGCATTGTTTTATAAAGTAAACACCAAATTAA
CGTATTATATAAATGAATCACAGAATTTCCTACATAAATT
TTTCTAAAAGATACAACATGTAGGAAAAAAATTAGGACAC
TGGAAGCCAGAAGTCAAAGTGTCAAGCCCCTATGCTGCCA
CTTAATAGCTTTCTGATCCTAAAATCAATTAATCTGTCTG
GGTCAGAGAATTAACATCCTGAAGAATACGAGAAGAATGT
CACTCCCTGTGCGTAGGTCCTCACAGGAATCAGAAGAGAA
TTGATTTGAAATGCTCATGAGCTACAAGCGCGGGAGAGGC
GGCGCAGTGCTCAGGAGCAAGCCCTGGGGCAGACACACCT
GCGTGTGGATTTTTTTTTTTTTTTTGATGGCGTCTCACTC
TGTCGCCCAGGCTGGAGTGCAGTTTGCGTGCTCTCGGCTC
ACTGCAACCTCCACCTCCTGGTTTCAGATGATTCTCCTGC
CTCAGCCTCCCGAGTAGCTGGGATTACAGTAGTGCGCCAC
CACGTCTGGCTAATTTTTTTGTATTTTTAGTAGAGATGGG
GTTTCACTTTGTTAGCCAGGATGGTCTCGATCTCCTGACC
TCGTGATCCACCCACCTTGGCCTCCCAAAGTGCTGGGATT
ACAGACGTGAGCCACCACGCCCGGCCTTGTTTTTTTTTTT
TTTTTTTTGATGGCGTCTCACTCTGTCGCCCAGGCTGGAG
TGCAGTTTGCGTGCTCTCGGCTCACTGCAACCTCCACCTC
CTGGTTTCAGATGATTCTCCTGCCTCAGCCTCCCAAGTAG
CTGGGATTACAGTAGTGCGCCACCACGTCTGGCTAATTTT
TTTTGTTGTTTTTTTTTGTATTTTTAATAGAGACAGGGTT
TCATCATGTTGGACAGGGTGATCTCGAACTCCTGGTCTCA
AGTGATCTCCCACCTTGACCTCCCAAAGTACTAGGATTAC
AGGTATGAGCCACTGCACCCACCCCAAGTGTAGATTCTTA
TCCACCTGCTAACAACAATCCTAGCATTGAGGCTAAGGGG
GAAAGACGGATGGAGCGATGACATATCAGACAGCCAAGGA
AAACAAACAAACAAAAAGTCACAGGATCTGGAACTAAGTT
TAGAATAATCAATGCAATTTGACACAATGGCAGGGGTATA
ACCAGGGCTGGATTGTGTTCTCTCTAGTTTCTCTTTCTAT
ATGATAATTCTGCTAAATCATCACTTGTAATCCTTGCACA
AAACCAGGTGAATTTAAGAAGATCACTTAAAGAGTTAAAT
TCTTCTTAAATTAAAAAGAGTTGGCAGGGCACTGTGGCTC
ATGCCTGTAATCCCAGCACTTTGGGAGGCTGAGGCGGGTG
GATCATGAGGTCAGGAGTTCAACACCTGCCTGGCCAAGAT
GGTGAAACCCCGTCTCTACTAAAAATACAAAATTAGGCAG
GCGTGGTAGCAGACGCCTGTAATCCCAACTACTCGGGAGG
CTGAGGCAGAAGAATTGCTTGAAATCGGGGGGCGGAGGTT
GCAGTGAGCCAAGATCACGCCACTGCACTCCAGCCTGGGT
GACAGAGTGAGACTCATCTCAAAAAAAAAAAAAAAGAGAG
CTGGCCAGGCGCAGTGGCTCATGCCTGTAATCCCAGCACT
TTGGGAGGCCAAGGTGGGCGGATCATGAGGTCAGGAGTTC
AAGACCTGCCTGGCCAAGATGGTGAAACCCCATCTCTACT
AAAAATACAAAATTAGGTGGGCGTGGTAGCAGACACCTGT
AATTCCAACTACTCGGGAGGCTGAGGCAGAAGAATTGCTT
GAAATCGGGGGGCGGAGGTTGCAGTGAGCCAAGATCACGC
CACTGCACTCCAGCCTGGGTGACAGAGTGAGACTCCGTCT
CAAAAAAAAAAAAAAAGAGAGCTGGCCAGGCGCAGTGGCT
CATGCCTGTAATCCCAGCACTTTGGAAGGCCAAGGTGGGC
GGATCACGAGGTCAGGAGATCGAGACAATCCTGGCTAACA
TAGTGAAATCCCGTCTCTACCAAAAACACACACAAAAAAT
TAGCCGGGCTTTGTGGCAGGCGCCTGTAGTGCCAGCTACC
CAGCAGGAAAATGGAGTGAACCCGGGAGGCGGAGGTTGCA
GTGAGTCGAGATCGCACCACTGCACTCCAGCCTGGGCGAC
AGATTGAGACTCCGTTTCAAAAAAAAAAAAAAAGACTTAA
AGACAGTTAGTCGCTGGGTGCGGTGGCTCAAGCCTGTAAT
CCCAGCACTTTGGGAGGATGAGACGGGCGGCTCACGAGGT
CAGGAGATCGAGACCATCTGGCTAACATGGTGAAATCCTG
TCTCTACCAAAAACACACACAAAAAAATTAGCGGGGCATT
GTGGCAGGTGCCTGTAGTCCAAGCTACTCGACAGGAGAAT
AGAGTGAACCCGAGAGGCGGAGGTTGCAGTGAGTCGAGAT
CACACCACTGCACTCCAGCCTGGGCGACAGATCGAGACTC
CGTCTCAAAAAAAAAAAAAAGAGTTAAAGATAGTTAGTCA
AAAGCCATTATAATAAGATATATGAGACTTCAACAAAACT
TGCATAAGAATATTTAGCATCTGCTTTGTAAGTATAAATA
AAACAAATTATAACCAGGTACAGTGGCTTGCAACTGTAAT
CCCAGCTACATGGTAGGCTGAGGTGGGAGGATCATTTCAA
CCCAAGAGTTCAAGACCAGTCTGGGCAGCAGAGTGACACC
TCATATCTAAATATCTAAATATATATATTTTAAATTAGCC
AGGCCTAGTGGAGTACACCTGTACTCTCAGCTACTTGGGA
AGATGAGGCGGGGGATTGCTTGAGCCCAGGAATTAGAGGC
TGTGGTGAGCTATGCTTGTGCCACTGTACTGCAGCCTGGA
TGACTTTAAAAAATTAGCCAGGCACAGTGACATCTGTCTA
TAGTCCTAGTTACTTAAGAGGCTGAGGTGGGAGGACTGCT
TGAGCCAAGGAGTTGGAGGTTGCAGTGATCTATGATCATG
CCACTGCACTCTAGCCTGGGCAACAGAGCAAGACACTGTC
TCAAAAAAAGAAGAAAGAAAGAACAAAAGGACTAAATCTC
CTAAATGTAAAGCATAGAAATCCTTTAGGTTCATTACACA
TTCTCATACGATCAAAATTCTAACCATAACTTCACTCACA
CCCTTCAGTGACTCAGAGCAAAATCATCTTAAAAAGCTAG
AAAAATCTGGCCAGGTGCAGTGGCAACATAGGGAGATTCC
ATCTCTACGAAAAAAAAAAAAATTAGCCGAGTGTGGTGGC
ATGCTACTAGGGAGGCTGAGGCAGGAGGACTGCTTGGGCC
CAGGAGGTTGAGGCTGCAGTGAGCCATGATTGTGCCACTG
CACTCCATCCTGGGCAACAAAACGACACTTTGTCTCAAAA
AAAAGAAAAAAAGTTGGAAAAATCTGAAACTATCAGAATG
AGTCTTGATAAGAACAAACAGACTATAGAGGTAGGGAAAA
AATGGACTAAATCTCAAGATTTTTGCAATGGCTTTATAGG
CAGGGTGATATGTTAGCAAGATAGTTACCAGGCTCCCTTG
CTATTTGATAGTCCCCAGGACAGCAAATTCAAGTTCAGAG
CTCAAGGTTTGACTCTGCAACTAAGTTAGAGTATGATTTT
AAGCAAGCTCTTTAATTTCCTAAGCCGATTCCCTTACCCA
TTAAATAGGGCTGACAAATGTACTATCTACACTCCAGCTT
TGCAGTAACTATCAAAACCAAAAGGAGATGTCTGTGAAAG
TATCTGAATGTTTTCGAGTGCTCTACAAATTAAAGCACTA
TCATTACCATTTCAATGGTAGCGGGAGTGAACACTGCCTG
CATGGCTAGCAACAAAATCAAATCTAAGAATGTTATTGTA
AATGACAACACTCACAATCCCATCTTCTTGCTACAAAAAG
TACCCAGCTGGCACTGACTGCACATAGGTCCCAAAGAACA
CCCAGGGAGGAGTATGCATGGGAATTAACATAAGCATGGG
GTCTCTAGCATGCAAACGACTAAGTCCCACAGAAAGAAAT
TGGATGATTATCAATACCACTTTCCACAGCTAAAAGAGTT
ACACGCTGAAAGTGTAACAAAATATCATCAAAGAGAAAGA
TGCCGACTGTCATGAAGCCAAGTGTAAGGTGCTAGAATCC
CAAGGTCATCTTTTTATGCTCTTTACTGGTGCGGTTCCAA
AGTTCTATAATGTTTTTTGTTGCTGTTGTTTAGTTTTGAG
GTTTACAACTTAAAAGTTATCTAGATTATAAAGTGCATTT
AATTAATTCATTATTATTTTTTTTTTTTTTGAGACAGGGT
TTCACTGGAAACCCAGGCTGGAGTTCAGTAGCACAATCTT
GGCTCACTGCAACTTACCTCTTGGCTTCAAGTGATCCTCC
CACCTCAGCCTCCTGAGTAGCTGGAACTACAGGTGCCGGC
CGCCAAGCCTGGCTAATTGTTTTGTTTTATTTTATTTTTG
TAGAGACGGGTTTCACCATGTTGTGCAGACTGGTCTTAAA
CTCCTAAGCTCAAGCAATTTGCCCCTCGGCCTCCCAAAGT
GCTGGGACTACAGGCGTGAGCTACTGTACCTAGCTATAAT
ATGTAATGTAATATGATTAAGGGGCTAAACAGGTATTTTT
GAAGAAAGGTTAAAAACATGAACTATTCTGGATACCAAAG
CAAAAGCTGAGCTGAAACATGATATTTTTCAGGCATAGGA
AGGATTTTTTCTGGATGAAGGCCAGTAACATTACTTGCCT
TTCATTATAACCCACAATTGCTGAACAACTACATGTTCTT
GACACTGTGCCAAATTTTCTACATTTGAAAGAAATTTAGT
TCTATCCATAACCATTGCTTGACGTTTGAATTTTAAAAAA
AGTTCTAACAATTCCATTCTATAGGTTTTAGCATTGTCAT
TTTATAGATGAGAAAACTGAGGCTCAGACATTAACTTGCC
TAAAAGTCACATAATGTAGCAAGATTTGAACTCTGAATCT
GTACTGTTTTCATTGTGGAGCACAACTACACTGAGATGAC
AAATCTGAAATCTGCCATAAAAAAAGATGACTGATGGAAT
TTATATTTCTACTGTAAGAACAGAATAGACAACAAACGGC
TAGACAACAAAGAATCTTACCTGAACACAGAAGATGGACT
TGTGGTAAAGTATATGAAAGTGCCTCCAAGTTCCCTGCCT
CCCTATCTTTTCAAAATAATATGTTCCTCCTTGGTAAGAA
ATTAAACATCAGCCGGGCGCGGTGGCTCAAGCCTGTAATC
CCAGCACTTTGGGAGGCCAAGACGGGCGGATCACGAGGTC
AGGAGATCGAGACCATCCTGGCTAACACGGTGAAACCCCG
TCTCTACTAAAAATACAAAAAACTAGCCAGGCGAGGTGGC
AGGCGCCTGTAGTCCCAGCTACTCGGGAGGCTGAGGCAGG
AGAATGGCATAAACCCGGGAGGCAGAGCTTGCAATGAGCT
GAGATCCGGCAACTGCACTCCAGCCTGGGCGATAGAGTGA
GACTCCGTCTCAAAAAAAAAAAAAACAACAACAAAAAACA
AAAGAAATTGAACATCTTGTAGACTTAAACACTGAGTTAG
AACTTCTGTGAACATTAGCTAAGAACAAGATCAAATATCT
CCGCTCAAGCTCTCATGGCTGTTTGTTACTCAGTTCTCTT
ACCTTCATTTTCTCTCCGATTGTCTTGCTGCATAGGTTCT
TCAGCTTGTTCAAGTTGTCTGCCCGAAATCTACCTAGGAA
TAAAGAATCCAAGAATATACCAAAGAAACACCCATAATTA
AGATACTCCCTTCTCCTGATCTTGACTTCTTAGTACTGAT
CTCAGGTTAAGGTCTAAATGCTGGCAGAGCTGAAGGATCT
GCCTCATGAAGTTATAAACTCTTAGAGCTTTATTTATTTT
TTGGAGACGACGTCTTGCTCTTGTTGCCCAAGCTGGAGTG
TAGTGGTGCAATCTCGGCTCACTGCAACTTCCGCCTCCCA
AGTTCAAGCAATTCTCCTGCCACAACCTCCCGAGTAGCTG
GGATTATAGGTGCCCGCCACCACGCCCAGCTAATTTTTGT
GTTTTTAGAAGAGACGGGTTTTACCACGTGGTCAGGCTGG
TCTCGAACTCCTGACCTTGGCCTCCCAAAGTGCTGGGATT
ACAGGCATGAGCCACTGTGCCCAGCCTAATCTTACAGCTT
TAGAGCCCCAAATGTAGTTGGCATACAATGGTGACTACAA
TGGTGTCCCCAGCATTTGGTGACAAGGAAAAGACCATTCT
GAGGTTAAAATTAAAAGTATCATAACATGTATGACACCAC
TATAGAGTGACACATCTGGAAAACTTGGAAGATACTCAAG
TAACTAACCTGCCCAATTATCTTAAAACTCATTTAAGGAA
ACTAGGTGCTATGCACAGGACTCTAGAAAGAGTGCAGTCA
TGATTGCTACCTCTTTATGCTAGAAATGGCTAAAGTTACT
CTTTTACTTTGATACAACACTCCTCTGGCAGCCTTGAGAG
TAATTTAGTCTCTTATAATTTGGTTTCCTTTAGGGGAAGA
CAGTGCACTAACTAGTCAACATATTGGCCCAAATTAATAT
ATTGGTATCATGGATCATCGGTCTAACTCTGATTGGTAAA
ATTTGGACCTTTTTTTTTTTTTTTTTTTTTGAGACGGAGT
CTCGCTCTGTCGCCCAGGCTGGAGTGCAGTGGCCAGATCT
CAGCTCACTGCAAGTACCACCTCCCGGGTTCACGCCATTC
TCCTGCCTCAGGCTCCTGAGTAGCTGGGATTACAGGTGCC
TGCCACCTTGCCCGGCTAGTTTTTTGTATTTTTTAGTAGA
GATGGGGTTTCACCGTGTTAGCCAGAATGGTCTCGATCTC
CTGACCTCGTGATCCGCCCACCTAGGCCCCCCAAAGTGCT
GGGATTACAGGCGTGAGCCACCGCGCCCGGCAAATTTGGA
CCTCTTGAATGTAAACACTGGGGACAATAAATTCAAGCAC
AAGCTTTCTTGTTGTTGTTGAGACAGAGTCTCACTCTGTC
ACCCAGACTGGAGTACAGTGGTACGACCTCAGCTTACTGC
AACCTCTGCCTCCTGGACTCAAGTGATCCTCCCACCTCAG
CCTCCCAGGCAGCTAGGACTACAGGTGTGCACCACCACAC
CCAGCTAATTTTTTTAATTTTTATTTTTGTAGAGATGGAG
TTTTGCTGTGTTGCCTAGGCTGGTCGCAAATTCTTGGGCT
CAAGCAATCTACCCATTTTGGCCTCCCAAAGTGCTAGAAT
TACAGGTGTGAGCCATGGCATCCAGCCAAACTCAAGCTTT
TAAGAGGCAAAATTGATGACTAGAAATGAGATAGCACCTA
CAGAGCCATTCTTTAAGGTTTTACCAAGGAGCTTTCCTCT
TTGATATCTCTTTAACAAAACTTGATGCAAAATGATATCA
CTATTTTCTCATTCACTTATTCACATTGATAAAACTATAG
AGATGGACAATAGATTAGTGGTTGCTAGGGGTGAAATGGA
GGGCAAAGGGAGTAGACTACAAAGAGACAGCAAGAAGGAT
CTTTGTGGTGATGAAACAGTTCTGTATCTTGAGCATGGCA
GTGGTTATGCAAATTTACACATGGTAAGATTGCACAGAAC
TACACACACACGTGTATAAAACTGGCAAAATCTGAATAAG
GTTTGTGGATTGCAGCAATGTCAATTTCTTGGTTTTAATA
TTGTACTAGAGTTATATAAGATGTTATCATTGGGGAAAAC
AGGACCTTTCTACTATTTTTCCAACTTCCTGTAAATCTAT
AATCATTCTGAGATTCCTTCCTATTTGCAAGGCATTAGGG
TAGGTATTGGGAGCATAAAAGAAAATAAGGCCAGGTGTGG
TGACTCATGCCTGTAGTTCCAGCACTTTGGGAGGCTGAAG
TGGGTGGGTCGCTTGAGCCCAGGAATTCGAGACCAGCCTG
GGCAACGTGGCAAAACCCTGTCTCTACAAAAAAAAAAAAA
AACAACAATACAAAAATTAGCTGAGCATGGTGGCGTGTGC
CTGTGGTCCCAGCTACTTGGGAGGCTGAGGTGAGAGGATC
ACTTGATTCCAGGAGGCAGAGGCTGCAGTGAGCGGAGATC
ATTCCACTGCACTCCAGCCTGGGTGACAGAACAAGACTCT
ATGGCAAAAAAAAAAGAAAAGAAACAAAAGAAAATAAAAT
GAAACTGAATATTGTAACAATGCTGAATGTTTCAATCAAT
GAATATAGCATATCCCTTCATTCTTTTAATTTCTCTCAGC
AATTATGAGTCTTAAACGTTATTTATTAGGTATATCTCTA
TGTACGTGTCTAAACTGTTACTTGTATATAGAAGTACCTT
TGATTCTGTGTATTGTATCCAGTGATTTTGTTAGTTATTT
AATTTTAATAGTTCAGATTCTGCATACACAATCAAGTAAT
CTGCAAATAATGACAGTTTCTTCCATTCCAATCTTTTATT
TCTGTTTCTTGCCTTATTCACACTGCCTGGAACCTCAGGC
TCCTGAGTAGCTGGGATTACAGGTGCCTGCCACCTTGCCC
GGCTAGTTTTTGTATTTTTAGTAGAGATGGGGTTTCACCG
TGTTAGCCAGAATGGTCTCGATCTCCTGACCTCGTGATCC
GCCCACCTAGGCCCCCCAAAGTGCTGGGATTACAGGCGTG
AGCCACCGCGCCCGCAAATTTGGACCTCTTGAATGTAAAC
ACTGGGGACAATAAATTCAAGCACAAGCTTTCTTGTTGTT
GTTGAGACAGAGTCTCACTCTGTCACCCAGACTGGAGTAC
AGTGGCGACCTCAGCTTACTGCAACCTCTGCCTCCTGGAC
TCAAGTGATCCTCCCACCTCAGCCTCCCAGGCAGCTAGGA
CTACAGGTGTGCACCACCACACCCAGCTAATTTTTTAATT
TTTATTTTTGTAGAGATGGAGTTTTGCTGTGTTGCCTAGG
CTGGTCGCAAATTCTTGGGCTCAAGCAATCTACCCATTTT
GGCCTCCCAAAGTGCTAGAATTACAGGTGTGAGCCATGGC
ATCCAGCCAAACTCAAGCTTTTAAGAGGCAAAATTGATGA
CTAGAAATGAGATAGCACCTACAGAGCCATTCTTTAAGGT
TTTACCAAGGAGCTTTCCTCTTTGATATCTCTTTAACAAA
CTTGATGCAAAATGATATCACTATTTTCTCATTCACTTAT
TCACATTGATAAAACTATAGAGATGGACAATAGATTAGTG
GTTGCTAGGGGTGAAATGGAGGGCAAAGGGAGTAGACTAC
AAAGAGACAGCAAGAAGGATCTTTGTGGTGATGAAACAGT
TCTGTATCTTGAGCATGGCAGTGGTTATGCAAATTTACAC
ATGGTAAGATTGCACAGAACTACACACACACGTGTATAAA
ACTGGCAAAATCTGAATAAGGTTTGTGGATTGCAGCAATG
TCAATTTCTTGGTTTTAATATTGTACTAGAGTTATATAAG
ACGTTATCATTGGGGAAAACAGGACCTTTCTACTATTTTT
CCAACTTCCTGTAAATCTATAATCATTCCGAGATTCCTTC
CTATTTGCAAGGCAGCAGGGTAGGTATTGGAAGCATAAAA
GAAAATAAGGCCAGGTGTGGTGACTCACGCCTATAATTCC
AGCACTTTGGGAGGCTGAAGTGGGTGGGTCGCTTGAGCCC
AGGAATTCGAGACCAGCCTGGGCAATGTGGCAAAACCCTG
TCTCTACAAGAAAAAAAAAAAATACAAAAATTAGCTGAGC
ATGGTGGCGTGTGCCTGTGGTCCCAGCTACTTGGGAGGTT
GAGGTGAGAGGATCACTTGATCCCAGGAGGCAGAGGCTGC
AGTGAGCTGAGATCATTCCACTGCACTCCAGCCTGGGTGA
CAGAACAAGACTCTATGGCAAAAGAGAAAAAGAAAAGAAA
CAAAAAGAAAATAAAATGAAACTGAATATTGTAACAATGC
TGAATGTTTCAATCAATGAATATAGCATATCCCTTCATTC
TTTTTAATTTCTCTCAGCAATTATGAGTCTTAAACGTTAT
TTATTAGGTATATCTCTATGTACGTGGTGCGTCTAAACTG
TTACTTGTATATAGAAGTACCTTTGATTCTGTGTATTGTA
TCCAGTGATTTTGTTAGTTATTTAATTTTAATAGTTCAGA
TTCTGCATACACAATCAAGTAATCTGCAAATAATGACAGT
TTCTTCCATTCCAATCTTTTATTTCTGTTTCTTGCCTTAT
TCACACTGCCTGGAACCTTTGGCATGATGTTGATTAGAAG
AGGTGATAACAGACATACTTGTCTTGTTCCTAACCTCAAG
GGGAAAGCATTCAATATTTCATCATTAAGAAAAATGTGGC
CGGATGCAGTGGCTCACACTTGTAATACCAGTACTTTGGC
GGGCAGATCAGGAGATCAAGAGATCGAGACCATCCTGGCC
AACATGGTGAAAATCCCATTTCTACTAGAAATACAAAAAT
TAGCTGGGCATGGTGGCATGTACCTGTAGTCCCAGCTACT
CAGGAGGCTGAGGCAGGAGAATCGCTTGAACCTGGGACGT
GGAGGTTGCAGTGAGCTGAGGTTGCGCCACTGCATTCCAG
CCTGGCAACAGAATGAGACTGTCTCAAGAAAAGAGAAGAG
AAGAGAAGAGAAGAGAAGAGAAGAGAAGAGAAGAGAAGAG
AAGAGAAGAGAAGAGAAGAGAAGAGAAGAGACAAGACAAG
ACAAGGGCTTTTCTGTATCTACTATCAGATTAAGGAAGCT
CCCTTCTATTCTCAGTTTATTGCATTTTTATCATGAGCAA
TTGACTCTCCACATTAAAAAAAATTTTGATCTATCTCACA
TAATACACCAAAATTAATATTAAATAAATCTTATACCTAA
ACATAAAAGGTAAAGAAATAAAATGTCTACAAAAAAAAAA
AACAGAGAATCTCTTCTGGTGGTTAAGATATAACATGATT
TTCAAAACAGAATACAAATTCTGTGATTTATCTATCGTGT
TTTGGAAACACAACAGACAAATCACAGAAGAAAAGTCAAT
AAATTAGACTTCATTAAAATTAGGAACTTCTATTCATCAC
AAGACTGAAAGAATGAAAAGGCAAGCCACACAATGGGAGA
GGAGATCTGTGGTATCTGTATCTCACAGGTATTCTTCTAT
CCACTCTATATAAATAATTCCTACAAACCACTAAGAAAAG
GACAAATAAAAATTGGTCAAAAGGCTTGAAGAGGTACTTC
TCAAAATAGGCTATCCAAATGCCATCAACTTATGAAAAAG
CACTCAATATCTTTAGTCACCAAAAAAATGCAAATAAAAA
TAACACGGAGATACCACTATATATCTACCAGAANNNNNNN
NNNNNNNNNNNNNNNNNNNNNNNNNNNNNNNNNNNNNNNN
NNNNNNNNNNNNNNNNNNNNNNNNNNNNNNNNNNNNNNNN
NNNNNNNNNNNNNCCATTAATTTACACTTTCAGATATTCT
CCTGATCAATAATCCAACCCTGTCCATCCCCAAACTCCAA
TACCGCATCATGTACTTTTGATTCTTTTTCCAAAAGTAGC
AAGTCAAGACGGTGAGCAGGATGGCAGTACAGGTGCCTGC
AGAGATGCCCACTTTCAGCCAGAAATCTATGGTTTTGCAG
ATGGTGACTCTCTGCTCAGGCAGAGAAATGCCACCAGAGC
ATAGCTTGGGTTCTCGCCACACGTAAGTAGTCTTCTGTTG
GGAGAAAAACAAGGAACTCAGATCTCTCATTCCCTTCTCT
CATGGGAGTGCTTGATCAGAGGGAAACCCACCTGGATCCC
AGCCACACAGCTGCTGATGATAGCGTGGTAGTCAGCCACT
GAGCAGAGCGGGCAAGCAGCCGCACTCTCCCACAGGAAGT
GGAAGTTGCAGCCATCACAGGTCCCATCCGAGCATGTTCT
AGCAAAGCAGAAAAGAGACCTGAGCTCTCACTTGCTGGAC
TGGTGGGAAGATCTGGTTGAGGCCTGTTGTCTCATAGCTT
GCCTGATTCACCTTCTCCCTGCCCAAACCGTTAGCCCTAC
CAGGATCCTTCCAACGAGTCCTTAACACAGGTTTTGATCT
CTGATTTCACTGATAAGAGGCCTTCCTGGCATCTAATGGG
CTCTCCACCTCTGCCCGTTTATGTTTTTGCTGACATCGTA
TGAGAGCTATTGTAAGGTGTCTGAGCTCCAGCCTGGCTGT
CTCAACAACCCCTTTGAGGTTCCTGTCCACCCCACAGACT
TGTGACATTTGCAATAGCCACTTTGATGCAGCTTCCTGGT
GATGGGATTGGAGCTGAGGTGGGTTCAGGAATGAGCTTCC
GGTCATGGATACCTGTTATGTACTTTATTGTGTTTACAAT
GGCAAGAACAGGGATTTGACGCTCAGACACCACTACTGGG
TCAAGACGCCCTGCTTTGCTCCCCATCTCCCCAGTCAGTT
GTTTAGGCGCAGCATATCCAAAATGTCTTCCTCGAGACGC
CAGTGCCCGTTAAGATGTTAGTTGCTGTTATGCGGGGAGG
GGAGGGGGTGTCCTGTGGTCATATGCATTTGGAAATTTTT
GATTTAGTTCACTCAGCTATTAAACTCAGAACTGGGTATT
TTCATTGCAGAGAGATTCCTAGGATCCGTAAACCTTTACT
AAACCTCATAATAGCCAGAGATCACGAAACATCCTAAAGT
CTCCTTGTCTCATTTCATCCTCAAAACAACCCGCTGAGGG
AATTGAGCATTATGCCTATTTTTACAGATAAGGAAACAAG
AGGCCTAAAGAAGGTAAGAAATGTAGCCATGATAACGTAG
CTAGTTAGTGGAGGAGATGATTCAATCTGGCTCTCAGCCG
AGCTGTTGGTTACTATGCTATGCAGCTGCCACCATAATGG
ACCAGGAATATGAGAGTAGCTTTCACTCTTCCTTCTACCC
CATTCTTGCCATATGAAGATTGAGGGTCTGGGGCCATGAC
TCTGCCCCTAAGAGCCCATTAATGGATCTCAAACTCTTTT
CTTTTTTCTCCTTTTCACTAATCTCTGGATCTCAGGATGG
AATGACTTCAAGGAAGGGAGATTTTGGCCTTTGTCACATC
CCTTTGCAGGCCTTACCCTGGCAGTGACAAACTTCCAGGG
ACAGTTTTCTGTGGACTGCACCTGACACGGATGGTGGTTG
ATCTCCCAGAACTGCAGGACTGGGTCACATCATTGGACCT
GCAGAGAAAGCCAGCCCCCATGGGGGAATGAGTCACTCAG
CTGTGTTCCTGGACAGCCACCAAGTGAAATCCGCATGGAG
CAATTCCCTTGCTGGGGAAGTCGGGACTTGGGCTTTAGCC
TGGCACACAGGGAGTGAACAGGCTTTGGTTTATACGTGGA
AAGGGTGGGGATCAACAATATGTAGTCAAGGGGGAAATGC
CCTGGTTTAGGAAAGTCATGGCTAGCATCCACTGGAGCCT
GCTTAGGCTGGAAGGGAAGTCCACTGCAGATCATCCAGTA
TTTCTCCTTGCCTCAAGGGCAGATCTGCTCCAATAATATC
CAAGAAGCTGGGATCAGGAACTCCCAGCCTTTAGCTATCA
TGACTGGGCAGATCTGCTAGACCTCAGACATGTTCTGGCT
TGATAAGCAGTAGGTGGCTCGAGAGGGAGGGATGCAGCAG
AAATTATGGAGGAGTCCTAGGTTTCACTTGCATAGCCTCG
CCTCTCATCTTCACCTATAAAAGAAGATCACGTCCGGTAT
TCCCAAGGACTCCGGGTGGAAAAGTTCAGCGGGGGAGGTG
ATTCCATCCAGAGTCATATCTGTTGTCACCCCTGCCAAAT
TAGAGCTCCTAATTAGTTCTTGCTAGTAGCATTAGCTGGC
AACCACTTCAATTCTTCCAATACCTGTCAACATCCAACCT
CACTTCATCTCATCACATCCCTGATTGACTTATGAAAGGG
TGAAACAAGGGTTTGTCAGAGTCCCCGGGAGCACTTTGCA
CACAGAGTGGAATAGAAAACACAGGTCAAGAGGTTGGGCC
CCTCATGTGGGGCCTTTTACCTCCCAGCCTGGTAACCTCA
CTCTCTTACACATACACACACACACGCACACACTCTCTCT
CTCTCTCTCAAACAAGGCTGAGGCAGGCAGCAGAGTTACT
CACCAATAAGTCGGTCAGCAAGGCTGACAGGCTGTGAGGA
AACCCCGGCCTTGTAGCCTGTCACCTCTGGGGGGATGATG
ACTGCCTGGCAGACGTAGGCTGTGATAGATTTGGAGAACC
CTGACTCACCCTCAGGAATCCGGAGGTCAGTGACATTGTC
GGTGCACACAGACATTTTCCTGCCCTGGTGGGGGAGTGGG
GAGGAAGATGTGGGAAGAAGTGAGTGGTCACAGAGGAATT
CCCAGAAGGGAATAGGGAAGGCTTTTTTACATCTAAATTT
TCAGCGTTCCAATGCTATGTTGCAGGGGAATGATTCATCC
CAGGTCTAATGACAAGACAGATTTGATTTTTTGGTTTTGT
TTTGTTTTGTTTTGAGACAGGGTCTTGATCTATTGCCCAG
GCAATGGTGCAATCATAGTTCACTAAAGCCTTGACTTCCT
GGGCTCAAGCAATCCTCCTGCCTCAATCTCCCAGAGTGTT
GGGATTACAGGGGTGAGCCACTGTACCCGGCCAACATTTT
CAGTGTTATACATTTTATTATAAATGGTGCTGGCTGGGTG
CAGTGGCTCAAACTTGGAATCCCAGCACTTTGGGAGGCTG
AGGCAGGTGGATCATGAGGTCAAGAGATTGAGACCATCCT
GGTCAACATGGTGAAACCCTGTCTCTACTAAAACCAAAAA
TTAGCTGGACGTGGTGGCGCGCACCTGTAGTCCCAGCTAC
TTGGGAGGCTGAGACAGGAGAATCGCTTGAACCCGGGAGG
CGGAGGTTGCAGTGAGTAGAGATTGCGCCACTGCACTCTG
GCCTGGCGACAGAGTGAGACTCCGCCTCAAAAAAAAAAAA
AGTGCTAAATCTGGTGTCTCAGCCTTTTTTTTTTTTTCTC
TAGATTATAAGAAGTAGATGAGCTTGAAAACTGAAGGAAA
CCTTTACATTACAATAAAATAAAGAGTTCTTCTGTCTTTG
AACTAAGGATCTGTAGTGTGGCAGTACGCCATAAGCATTT
CTAAACAGGAAAGAAGTAGAGAAAAAAATACACCATTTCC
CCAAATCACCACCTTGGTTGCTCTCCATAATTCACTGACA
CTTTTGCTACATGGAGCCTGCTTTATTCAGTCTTATTTCC
TAAGTGATCATGACCTGTTATTTCTGAGGCTTCATTTTAA
CTTCTTCGAAGACTTCTGAAAACAATATAGAGATGCCTAT
CTCTAATCTTTCACAGATTAGTTTCTTTCTTGACACGTTC
TCTATATAAACACCCATCAACTTCTTTGCATGCTGCAGAA
GATGGGTCAGAGCTCTATGATGTGAAGGCCTTACCACCAA
CAGAGTCAAAGACGAGATGCTCAAGATGCACTTTATATTG
TAACTTTTTTTAGATGGAGTCTTGCTGTGTTGCCCAGGCT
GGAGTGCAGTGGCATGATCTCGGCTCACTGCAACCACTGC
CCCCTGGGTTCAAGTAATTCTCCTGCCTCAGCCTTCCAGG
TAGCTGGGACTACACACGTGTGCCACTATGCCCAGCTAAT
TTTTGTATTTTTAGTAGAAACAGGGTTTTACCATGTTGGC
CAGGCTGGTCTCGAACTCCTAACCTCAGGTGATCCGCCTG
CCTTGGCTTCCAAATTGCTGGGATTACAGGCGTGAGTCAC
TGTGCCGAGCCTATTTCGTAACATTTGAAATGAACTTTCC
AACTGCTAATTGTGGCTTGCTTGCAGTTTAGTCAAGTGCA
GTGGTGGGATTAACCTTTGCTTTTCTGCCTTTGAATTTTG
GATCTGAAATATTTGCAGCAGCATGAAATGGCTGATGGTG
ACAATCTTTCCTTATAAAGCATTTCATGTTACTTTCTTTC
ATGCTGTCAGCAAAGAGACATGTGGATGAACTAGAAACAG
CTGATTTTATCCAGCCCCTAGGAAACAAGCGACAAATGCA
GTGATTGCTGAAGACTGCTTTTTCAAGGAAGGGTAAAAAA
CTTTTCCTCCTGCATGTTTCTGGGTTTTGTCTGTCTGTTT
GTTTTGTATTGTTTTTGTTTTGTTTTTGAGACGGAGTCTC
TGTCGCCCAGGCTGGAGTGCACTGGCGCAATCTCGACTCA
CTGCACGCCCGCCTCCCGGGTTTATGCCATTGTCCTGCCT
CAGCCTCCCAAGCAGCTGGACTACAGGTGCCCACCACAAT
GCCCAGATAATTTTTGTATTTTTAGTAGAGACGGGTTTCA
CTGTGTTAGCCAGGATGGTCTCGATCTCCTGACCTCGTGA
TCTGCCCGCCTCAGCCTCCCAAATGCTGGGATTACAGGCA
TGAGCCACTACGCCCGGCCTTCCTCCTGCGTATTTTAAAT
AGACTCATTCTGAGGAAATAAAGGTCACGAAGAGTAAAAG
AAAACCTTATTTTATTTTATTTATTTATTTTTGAGACGAA
GTTTCACTCTTTTTGCCCAGGCTAGAGTGCAATGGCGTGA
TCTCAGCTCACTGCAACCTCCACCTCCCAGGTTCAAGTGA
TTCTCCTGCCTCAGCCTCCCGAGTAGCTGGGATCACAGGC
ATGCGTCACCACGCCCGGCTAATTTTTTTTGTATTTTTAG
TAGAAACAGGGTTTCACCATGTTGGCCAGGCTGGTCTCGA
ACTCCTAACCTCAGGTGATCCGCCTGCCTTGGCCTCCCAA
AGTGCTGGGATTACAGGCGTAAGCCACCGCACCCAGCACC
CTGCAAGAACACATTATTTTAAACATCTATATTTTCTTAA
GTGTTTATAATCCTGATTATTTAACTTGAGGGAAAAAAGT
CCTCAGGGAGAATAATATTTAAAAACCTTTGAAGCTCCTC
AACCCCCTGCTGCCTGAAGAATTTCTGATTTTCTCCTGTG
TCTGTCTCTGGCCTCTGATCCACGGGCCTCCCCCATTCAG
TTCTCACCCTGTCAACTGGTATACCTTACCTGGTTTCCAC
AGAGACTGAGGGTAAAGTGATGGAAGTATTTCAGCCCTTT
GGAAGTGAAGCTTGGCCCTCCAGCAAGAGTGACAGTGTTT
GCCAAAGCGGAGAAGTTGTAGTTGAAAGTCCTGGTCGGAG
TGTTGCGTGAGAAGATGCAATCGTTGTAGCACAGAGAGTG
GATCTGATGGGGAGAGGGATGGGTCAGGCCCACTGGTCAG
GCAGGGCCTTGAGGGGCCGCAGCCGAGAATAGCAGTTTTC
TCCCCAGTCTGGTCCCACCCAAATGGGGTCAAGAGGAGGA
AGAAAGGATTAGGGGTGACTAGCAAAAGAAGTGAAACAGG
CACTAGGGGATTTATGTACATTTGCCATTCAGTTATTAGC
ACATATATCATGGACAAACCCAAACCTGTTATTGTTCAGA
AGGGAGTTTGGTCAAATTCTATAGCCTTATTCCTGTGTCT
AGATTATAGAAGCCTTTCAAGACACAAGAGGATCCTTCTT
AGTTTCCAGCAGAAGACAATGAGGTACTAACCAGAAAAGG
GTATCTGAGACGGAAGAAGAGAAATTTTTCTTGCTCCCTC
CTCACCCCCTCACAGTGTAAAACTCACTGAACTCTGCTTC
CTGTTTCTCAGGTTCTCTGTAGGAAACTGAACTCTGAAAG
GGGCTTGTCTTCCCATAAACCCGTTCATTGCTCTGTTTTA
GGGTCACCATTCAGTGGCAGCTGCACACAATTGTCATTCC
CTCCCACAGCAGCAGAGGGAGCTCCAGGGAAGGAAGGTTG
TAGCAAAAGTCCAGGGTACCAGAAAGAGGTTGCCAGGGGT
CTGTAGAATCGCTGCACTTCATTGTGCAGATGAACTAGGC
AACGTTTGCAGAGTACATATTGATAGTGCCTTATAGATGT
ATGTGCATGTAGTTGTGATCAGTAAAATACAAATTCATTT
AAAAGCATCGATTAATATCTAAGAGCTTTTAGTCTAAGTA
CTTCTCAGATGCAGAAAGTACATGGGGCAACAACACTGCT
CCCTACTTTATTTATTTATTAGTTTTTAAGGTGCTTTTAA
ATTTTATTTTGTAAATTAGAGACAGGGTCTTGCTCTGTCA
CCCAGGCTGGAGTGCAGTGGCACAATCATGGCTCATGACA
ACCTTGAACCCCGGGGTTCAAGTGATCTTCCCACCTCAGG
CTCCCAAAGTGTTGGGATGACAGGTGTGAGCCACTGCAGG
CAGCCTTTTCCCACTTAGGAAAGGAATCCTTATACTTGTA
AAGCTGAGAAGCCACTGGGATAGAAGACAGCAATGCCAGT
TATCATATGTCCCAGCAATGGCTGGGTTTCTATCTTTCCA
AAGAAGGGGCAGATTTCCCTAATAACAGGCTGGATTGAAC
GATGCTGAATATAAGCCACAGCCCCCACCCCACTGTTCCT
TCCCTCTAGGTCTCTGCACACCTGCCAAATAACCCTCTGG
ACCAGACGGTCACCAACCTCTCTTACCTGCCAACTAAAGA
GGATACTTGTCAGTGACTGAGTCCTGGACCCTGGAAATCA
AGCCCTGCTCACCCTCTACAGTCACAGCCTGGATGAGTGT
CCTCCAGGACTCCAACCTAGGAGTATGCTGGGGGAGCACT
TGGGTATCAGCCTCTGAAGAACCCCACCCAGGACCCAGCA
TCTTCTGAGCTCATCCAAGCAGAGGGTCAGGTTTAGGATA
AATGCCAGACTGCAGGTACCTTGTTGTTCTTGGTCCCTGG
ACCGCAGGGCACACAGGCCTGGACACCGTAAGGCTGGTGG
GCTTTCAGAATGGTGTTAGGGGGGCAGGAGTGGCAGGTTC
CTGAATCTCGGTCAATATAGTAACCAGCAGGACAAGAGGT
GCAGGAGGAGCCCACATCAGAGGCTTCTAGAGCACAGGGA
CGGCAGTAGGAGGCCACGCCATTCATAACATTGGTGACAT
TGATGGAGTAGATCTTGGCAGCGTCATTGGTGTACTTCCT
GCTCTGGAGACAAGGAAACAAGAGGGGAGAGGGGAGAGGC
CTGAGACAGCAGCAACAATTGAGCCCTCTAGAAAGAGCAA
GGTACTTTATCTTCCATCCTGTGATACTCAAGGAGAATCT
TAGAAACATCTGACTCTTTTTACTGACCAGTAGCTCTTCA
TGTGCATTTGGTGTCATTTTAAAATGAGACTGAACCATTT
ATAGGACATATGAAAATATTAAGTACCATGGGGAAAATAC
ATAATATATGCTGTTTTATGAAAAAAGCAAGTCTTCTTCT
TGTAAAAGAGGAAAAAAATGTATTTGTAGAGAAACAGTGT
ATAGGAGATGGTCCAGATGTTAAATGGTTTATCTCTGGGT
AGTAGGATTATGGCTGATTTTATTTCTTATTTTTGTTTAT
TTCTATTTTCTGAGTCTTCTGCAATGAGCCTGTATTCCTT
TGAGTTAAGAAAATAAAACCAGAGTTGTTATTATTAAAAA
CAACAAGTGTGGTACCACATGTATCAGGGCAGGGACTACA
GGGAGGGCCAGCTTATTTCTTACAGTGTCATCTTTCCAGG
AAGTCATCTGGACAGACGAGGTGGTCCTCAGAGGGCTGGG
TTAGGCAGTTTTCTGCGTGACTCCCTAAGATCCTTCTAAC
CCTTGGATTCTGAACTTCAGACTCATACTTAAGCTAATGC
TAGGAATCGTCCTGGGTTCAGAGGGTCTCCCCTGGGAGCT
GAGGGTCTGAAGAAGGGGAGGAACTTACTGCCTCATGAAA
AGTGGTCCTCTGGAAGGCCCAGGTGAAGCTCGTGGTCGTG
TTCTCCTCAATGATGTAGGTATAGGACTGTTTGCCTTTGG
AACCTTTCCACGTCTCCACGGGAGTGTTGGTCCTAGAATT
CACACCCTGAACCCATGACAGACAAGTGAAGAGGGTGTGA
TGGCCAGAGGGGAAGTGGGTGCCCATGTGGCTGCCATCCC
AGGTGCCATCACGGTTGGTGAGACCCTTGTTAAACTGTGA
AGTCCCTGCTGGTCAGTCTGGGCCTTTCCTCTGTGGAATC
ACTACAAGGGGGGTGTCAGTCACGTGGACACACCAATGGG
GCAGACGGGCTAACCCTCCCCTGGAGGTCCTCTAGCGGGC
AAAGAAAGGAAAACATACCACCATGAAGTAGAGCTCACAG
TTCACAGAACAGACGGTCTCAAAGACAAATGTGATTCTGG
CCACCTCTTTATTCTCTGTGTCTGCCATCACCAACTGCGG
AGGTCTATAGGGGCAGAAATTAAAAGTCAGTTCTAGAGGC
CAGGCAGTGCTTACTGAAGAGCCCAGACAACAGCAGAGGG
TCTGCCGGGGGACAGGGTTAGGTTCTGAGTATGATGGAAA
GTGTGTGGACTAAATCCAATTGTGCCCTCCTAGCTATGTG
ACCTTGACCTAGCCAAACCACAGTTTCCTCATCTGTGAAA
TGGAGGTGATGAAATACCTTTCTCACCTACCTGCCATCAC
TGCAGGGAGACCTGAATGCATGACAGATGTGGTGGTCCTT
TATCAAATGCTGTATCACCTCACTAGCAGAATATGGTCTA
CAGACCAGCAGCTTGGCCATCTCCCAGAGTTTATTAGAAC
TGCAGAACCTCAGGCTCCTCCCAGGCCCAGTGAATAGGAA
TCTGCATGTTAATAGATTCCCAGGCGATTCGTGCGCACGT
TTAAGTTTGAGAAGCACTTCTATCATAAGACTGTAAATTG
TCGACACTTGCTCAGCAGCTCTCTCTCCAGCACTGGGGAG
ATTTGCCAGGGTTAAAGGAGCAGAATTTGTGATCCAGCAA
AGTCCTCAGTTTGGTCCTGCTTTTGGGAAATGAGAGCCAT
GCCCAGGCAGACTGGGGTGGTAGTGGGGATGAGGCAGCAC
TTTACTGTGATGATGAGATTTGCAAATTGGAAAGTACTTT
TTGAGTGTTATTCCAAAAAGCCTAAAAAGTTTGCTCGCCT
TGCAAACACAGGCTTTATCTGGCCAGCTCTGAGTAATGTG
TGTTAAGGGAAGGCAAACTGAGCACCATCCCAGGGATGGG
AAGCAGAGACCTCGAAGGAGGGAATGAAGGCGTCAGATTG
GCACTTCGGAAGCATATTCGGTGGCTGCCCCTTATCTTAA
AGCACATATGGGCAGAAGAGTTCACTTTGGCCTTGGAAAT
TCATTCACGGCTTTCCTTTTGGCTTTAGCCATTTCCTGAA
TTCTGAGGACCTCCAGTTCTCAGCTTATCTCTACGCAGTT
GTGTTAACCAGTGGGCTAGAAAAACCATCTCAACCTCAGT
TAGTCCTAAATCACACACTGGTTTTATGGATGAGGGTCCC
GAAGCCTGAACAGGTGAAGTGACTTTTCCCAAGGTCGCAC
AGCCAGTAAGCGGCAAAGCACAAGTGCCCTGTCTTCCAGT
CCAGTGTTCCTTCCACCACACCACACTGCCAGGAGGTGTG
TTTGTGTGTTTGTTTAGTGGGAAACAGATTTTCTTGTTGC
CCTAGGTCTTCCTGGGATATGGGGACAAATATAAGAAGAA
CAATCCTTCCCAATCTTCTTGCCCCAAATATAGATGAACT
GTCTATTGGCATTTCTGATCCTATTAATTTTTTTTATTTT
ATGTTTTCTAATCTTTTTTTTTTTTTTTTTGAGATGGAGT
CTCGCTGTGTCACCCAGGCTGGAGTGCAGTGGCTGGATCT
CAGCTCACTGCAAGCTCTGCCTCCCGGGTTTATGCCATTC
TCCTGCCTCAACCTCCCGAGTAGCTGGGACTACAGGTGCC
CGCCACCTCGCCCGGCTAGTTTTTTGTATTTTTTAGTAGA
GACGGGGTTTCACCGTGTTAGCCAGGATGGTCTCGATCTC
CTGACCTCATGATCCGCCCGTCTCGGCCTCCCAAAGTGCT
GGGATTACAGGGTTGAGCCACCGCGCCCGGCCTTGTTTTC
TAATCTTAAGTGATGCTGTGTGGTGGAAAAATTTGAATAG
CATGTGGCTAATAGAGGGAGAAGCTATATGGGATGAGAGA
GCAGTTGGTAAATCAACACGGACAGCAACTTGAAAATGTA
TTAGCATTTGATTACATTGGTCAAATACGACTGTGCCCTC
TGTTCTCAACTGACATTTGAAATGAAATGAAACACAACCC
CAGAAGCCCTCTCCTCTACAAGATTCCAAAATACGTGGGA
ATCGGATATGGCCAAGCTGGCCTGGACTCCCCTGTGCTTT
GGATTCCTCACCTAAATCCTGGCACAACCAGAGTGAGAAT
CATGAAGTCATTGTCTGAGGCTCCAGCAGCTGTGTAAATG
TGATCACCAGCCACCTCCCAGCCTGAAAAGGAAAGAGAAG
AGTTAATGCCTTGTGCTCTTGGGTGCAAGGCAAATGTGCA
CCCAGACGACACTCTGGAAGGGAGGTTTGACACCATCTTT
TGAGGCGCCCAGAACCACCACTGAACAGGAACCATGTTAC
CTATCCTGCCACTTTGGTCAAAGACCCTGAAGCTCTCAGA
GCAACACCTTTGAAGTGCACACTCATGTTTCTAGCTCTGT
TCCTTCCTCTAAAGCTGTCTTGGCAGAACATATGTCCATG
AGGAATGGAACTTTCAAGGGAATGCATGACATAGTTAGCT
TATTTTTCTGACATCACTATTATGAAGAAATGTGAAGTTG
GAAGAACTGAGGGTGTGCAGGGAGCTGACAGCTCATGGCA
CAGGGAGAGGCAATTACCTGTCATGCCCTTGTACTCGAAG
TTGATCCCACTGAGAACGGTCGTTTCCATGTTTGTGGGCA
GCGTGTTCCACCATTTGTATTCAAATCCCACAGCAGGTTC
AGTCCCCGCAGGGCAGTGGGTACAATCTGGGGAACCACAA
GATCCATGCATTCAGCGGGAACGCTGCAGTCACTCTGACT
GGAGCTGCTGCCACACAGACAAGTGGCAACAGTGGTGGGC
AGCCCACAAGCCTGGCTGCTGAGTACCGCTGCAGGCAGTT
GTATCAAGTTGACTCAAAAACATTCTGACAATGTATTTAA
CTAACTCAAGATGTAAACACTGAGCCTTCTTTCCAATATG
CCAACCATCCTATTTGCCCACCCCAATTTTCGTTTCAAAA
CGTAGCTGTACCTTCTAGTCTGACACATGTAGTTCATATT
ATTGTCATATTATCATTAAATGCATTCATATTAACAGGTA
CACAATCACCCCAAGGCAGCATGGCTTATAGGTTTTGGTT
GTGTCGAGCTGGTCATCCCAGCCCCTTAAGCCTTCTAGTC
AGCATCTCTGCCATATGCTGGAAGCTCTGCTTTGAGGACT
GGGCACTTTCAGGCCTGAATCACATTTGCAGTTGGAGTGA
GGAGGAAGGAAGGCGGCCTCAAGTCTGACTCTGACCTGCA
GACGAGGCCAGCCCTGACCTCTCTTCTGAATTTAGTCCTC
AGAGGTGGCCTGGTCCTTACTGCCTCCCTTGGAAGGGCGG
GGTCTGCATTCAGCTGGCCATTCTGAGTGCCCACGCAGCC
CACCCACACAGTCGATGTGGGGATGGGTGTCCTGCAGGGA
GTGGGGTGGTGAGGAGGTTACCTGAGCCATTGGAGTAGGA
ACCGTATGGGCAGGGCTGGCAGGTGCTGTTGTTGGTTTTG
AAGAAGCCTGGGTTGCAGGGTGGGCAGCTCTTCTTCTCAC
CAGAGGCAGGTAGCTTCACCGCCCCCTCAAGGTCCTCGCT
ACAGATTTTCGGCTTGGCCCATTTGTACATGAGCTGTGTC
TGCAGAAATGGATTAAGGACAACTCAGCCTGTGTGAGATT
TAGGACGTCTTTGGGACTCTGCCCTGAGGATGGGGGTTGG
GGGCAGAGATCCAGATTCTGGGCCACGTAAGAGCTCCCCC
CGGGGTGGGGAACTTTGTGTTGGTCACAGATGTATCCCAA
GCACCTAGTGCAGTGCCTGATTCCTGGTTGTGCTCAGTCA
CTATCTGCCAAATGAATGTTGCCTGGGTGACAAGGAATAG
CTCTAATGAAGACTTTATGACAGAGAATATGGGACCAGTT
GTCTTAGAGAAAGCTCCGATTCCACTGTAGAATCTTATTG
CTACTAAGGTCACAGGAAGAGCAGCTGGTGAAAATCCCAG
AACACAGAAAGGCACAGGGTGGAGGTGGCTCAGATGCCCC
CTGGGGACTGACGAGGTGGCAGAGATGTCCCAACTTATTT
TTTGAGGGGTGCATTCTTTGCTCTTTTATTTATTGGGTAA
ACGTTTACAGAAAGCCTAATGCATCTATGTGCCAGACATG
GTGTCTCAGAGATGAATGAAACGTGACCCCTGCATTGGGT
TCAGAAGTGGAGATGACCCGCAGGAGACTCCGGCTGAATC
AGGGGTGAAGGTGGGCAGCTCCATTCTTCCCACATGGCCC
TTAGATCGAGTCACACACAAAAAGGTGCTCTTATGGGTTG
CACTGAGGGGTTGGTGAACATGATCTGTGCAGATACCATA
CATGTGAAAAAGAAGGATGAATAAGGCCTCTGTCTTTATT
TTTCAAGATAAGAAACAAGTCCTGAAGGAGGGACACAGAC
TGCTTTAATGATGGGGAGCTCTGGGCTCCTCCTTCCCCTG
CTCAGCTCAGCCTGCTGCCTGCAAAGGGCTGCAGCAGCCA
GAGCCCCAGGCTTGAACCTCACCTGACTCCTGTAAGTCTC
AGGGAGAGGAGGGTCCCAGGAGCCCGCAAACTGACTCGGG
CCAGCTCTTGGAGCAGCACATTCAGTGGCCCCACTGGATG
GGCCATCCTGGTCCCTGAGAAACAACTAAGGCACAGCCAA
GGTCAGAAACATAATCACAGGAGCCAGCTCAAGGTGTGTC
CCTTGATTTTAGAAGACTGTTCAGAAGACAAACTGAATCA
CCAGACTGAGCAGAACCAGTGCGGGAATGAGGCACAAAGC
AGAAGTCTACAAGGAATGGCTGAAGAATGCATATTCATGC
GCACTCCCGAAAGCACACGCTTCAATGCTCCTCCTCTGAG
CTGGGCCTTGGCTGTGCTGCAAGGCGGGAATGCAGGCTTT
GGTCTGAGCCAGCATCTAAAGGCCCTGGCAGGGGTCAGAC
CGAGGCAGACACCCGGGCTTGCAGGCAGCAAGCACACTAC
TGACCCAGAGGGCCTTGGTGTGAGCCCAGGGAGGGAAGAG
AATGGGGCAGAAGGGAGGAAAGACAGCCACATTCAGTCAC
AGGAGGGAGAAGAGGATTAATTGTCCGCCTTTTATTAGTG
AGTCAGCTGAGACCAAGAAAATGAAAATAATGTTTACAAT
GTCATACAGAATTCCAGACACCACAGAACTGAGTCTAAGG
TGCAACTGACAAGACACAGCCATTCTCTCTTGGCTGCTGG
GGAAGGGGATGATGCCCCAAATATGTGGGGGAGGTGGTGG
TGGTAAGAGATGACCATGCAAAATATTCATTGTTAAGGAC
CAGATTTTAACCCACGCTTAGTTAGGAAAAGGAGAATTCA
GCCAGCCGCCCAGTCAGCAAATATTTATGCACCTAAGAGC
CAAGCATCATGCTTAGTGCTGAATACAGAATTCCCAACTC
CTAGTTCTATCCCCTTGAGAATCTCTGGCTTACAGACAGC
TCAGCCAGATCCTTCTCCGTGCACCCTCAAGCCCTTCCCT
GCTCACTTACACTGTTCCTCCACCCACCAGGCCCAGCCGC
TGCCTCCTCTCCTGCTGTGTCTGCTGCCTGGAAAACTCCA
TGGCTCCTCCTTCATCTCCTTCAGGTCTCTGCTCAAATGT
CAGCTCCTCAGAGAGGACATCCCTACCCTTCTAAAATAGC
GGCACCACCCTCCGTCATTCTCTCTCTTCTAATCCTGGTT
TATTTTTTTCCTTTCTACCACTTACTACCATTTGCTATAT
TATACAGCCATATTTGTCTATTATCTCCCTCTCCACTCCC
TCCCCAGCAATACTTAAGCTCTGTAAAGGCTAGATGCTCC
CTCAGTTTGGTTAAGTGATGCATATCTAGCACCTAGCACC
TCGCGCCGTGCCTGGCACAGAGTTGCTCCTCGATAAATAT
TTGTTGACTGATGAACAAATGGCCACCTCTGAGAGACTTT
CTCTGCCGCCCCCACCCCATGTCCTGGTCGCTCCTCCTCT
GGGCTCCCCCACTTCCCTGCACATCCCTCTGGTTGCCTTG
ACTGGGCCTGTTTTTCTCCTCTCTCCAGCCTCCCATACAG
GACTGTGAGCTCTCTGGGGGCAGGAGCTTGTTTTAGTCAT
TTCTGACTCCCCGGCCTATAGTGCCAGGCCTGACACATCA
GTCAGCCTCAAAAAGTGCTTGCTGACTCAGTGACAGTGTG
GACTAGGAGGAGGGAAAGTTCTTTTCTGAAGCAGAAAGCC
TGGAGGAAAGAGAAGCAACAGAAATGGAACAAGTCAGACC
ATAGGCAGGAATCCATTCCCAGTGCCAGTCCACAAAAGCA
GTGCCGAGGGGGCGAGCCTGAAGAGCCCCGGGAGGACATT
GTGCACGGACAGGCGGGTTCTGCCCGGAGTAACTCGGCAA
ATAGAAGAAACCAAGCAAGAGAGAATGAAGTGGGTTTTAG
AGACAGAACATACGTGCATAAACTGTGAAACAGATGCCGC
AAAAACAGTTTCTGACCAGAAAATGAATGAAGAGGTCTCG
TTTTGCCCCCCGCCCCACCTGGCCCTAGGATCACCTTGAA
GGCCTGTGGGGTTTTAACTGGTGCCAATGTCATTGACCAC
TGAAGCTCCAAATGGTGGCAAAGCTCAGGGAGTGGGAGAC
AGTCCATCTGGGGCTAAGGGGCTCCAAGACTGTGCTACCC
ACCTTTCCGTCGGCATCACAGGCTGTGTGTGTGTAGAAAT
AATCTTTCTCTGTGCAAGCTGGGCGCACGTTACAGGAAGA
GGATCCTTTCTCTAAATTGCCAAAGCAAGAAGAAATATTT
GGAGTTACATAAGAAAGTTGAGCTCCTGGCCTCTTCATGG
CCCTGTAACTCCCAAGCCCCTGTGTGCATTGCCATACAGA
TATTGCCGGAAGTAGAAAATCCTGCACACTCACCCTTCCC
CTTGCCTCAATAGTGTCATTTCCAGTTCCCCAACCCCGCT
CAGGCTTCCCTTTGCACCTCTTCCAGGTGCTGATGAGAAA
CCACTGTTTGCCGCTCCCCCTCTCCCACCCCATGGGGCAG
AGGATGGAGAAGTGGCCTGGTCAAAGGACCAGCAAGGAGG
GTAGATGGAGACAGCCTCTTGCAGGTTAACCACTGCCAAC
CCAAGTTCCCTGAAACCTGGGGAGGTTCAGAAAGTTCACC
ATCTTCCAGGTGCCTTAGTGTCGACCGTGGGTGTGGTTTT
TCTACTCCTGAAGTGTTGAAGTAAAACGTGACTTTGCTTT
CATACTCATTCCAAGTCTTTCTATGAATGTTCTAATATAT
GCCTAGAATGAAGGCCTTCCACCTTGGAAATTTCCTTTTC
TTCATGCAACCATTCTACACAAATCAGGTTTGTAATTTCC
TTGGACTCCACCTAACACACAAGGTTCTTCCCACTTGCCT
CAACCCAAGCATCCCAACACTATTATTATTATTATTATTA
TTGAGATGGAGTTTCACTCTTGTCCAGGCTGGAGTGCAAT
GGTGTGATCTTGGCTCACTACAACCTCCGCCTCCCAGGTT
CAAGCAATTCTCCTGCCTCAGCCTCTCGAGTAGCTGGAAT
TACAGGCATGAGCCACCATGCCCGGCTAATTTTGTATTTT
TGGTAGAGATGGGGTTTCTCCATGTTGGTCAGGCTGGTCT
TGAACTCCTGACCTCAGGTGATGTGCCCTCCTTGACCTCC
CAAAGTGCTGGGATTACAGGTGTGAGCCACTGCACCTGGA
CTCTTTATTGTTATTTTATTGTTGTTATTTTTTAGAGACA
GAGTCTTGTTCTGTTGCTGAGGCTGAACTGCAGTGGTGCA
ATCTTAGCTCACTGCAGCCTGAAACTCCTGGGCTCAAGTG
ATCCTCCGGCCTCCCGCACTGGCCCAACACTATCTTTAAC
TCTTGATTTATACCTAATGAAAAATGTTAACTGCTGGGCA
TGGTGGCTCATGCCTGTAATCCCAGCACTTTAGGATCTCT
TGAGCCCAGGAATTCAAGACCAGCCTGGGCAACATGGCAA
ACCCTTCCTCTACAAAAAATACAAAAATTAGCCAGGCATG
GTGGTGCAGGCCTATAGTCTCAGCTACTTGATGCTGAGGC
AGGAGAATCGCGTGAGCCCAGGAGGTTGAGGCTGCAGTGA
GCCATGATCATGCCATTGCATTCCAGCCTGGGCAATAGAG
AGAGACTCAGGAAGGAAGGAAGGAAGGAAGGAAGGAAGGA
AGGAAGGAAGGAAGGAAGGAAGGAAGGAAGGAAGGAAGGA
AAAGAGGGAGGGAGGGAGGGAAAGAAAGAAACAGAAAAAT
GTGAACTATCAGTTTTCTTCTACTGTCTGAATGTTCTCCT
CATGTCTGTGTTAGCTCTGCGCTAACCCTTGAACATCTGG
ATAGCGAGAACTACGTCTATGAATCTCTATTCGTTATTTA
TTTATTTATTCTTCCCATCACATGGGTTTGTTTTCTTTTT
TCTCTCTCTCTTTCTTTTTTTTTTTTTCTTTTTTTCTTTT
GGTAGAGACAGAGTCTCGCTATGTTGCCCAAGCTGGTCTT
GAGCTCTTGGCTTCGAGCAATTCTCCGGCCTCAGCCTCCG
AAAGTGCTGAGATTATAGGCATGAGCCATTGTGCTTGACT
CTGTCTTCAAAGCAGTGGGTTTAACTTGTTTTGAATTTAA
AAATTCTTTTTAAAATTTGAAAAAAAGAGATATTTCTTTC
TACCTAGAACAAGATGCATAATTCAGCACAGAGGGACCTG
TGGACTCCTGCTTTTGACTGACTTGGCTGGGAACAATGTG
GGGAGGGAGAGAGGCTGAAAACATGGGGAGGTGCCAATTC
CTAGGTCTAGAAAAGTACAAGTTATGTGTTAGAAAATGCA
TTCTGCACCAAGACCTTTCTCTGCTTGTCAAATATTTGCC
CAACCTGACATCCTAGCTCTGGGTTTTAGCAAAAATGGCT
CAGCTGTTTACACACTGATCTCTGTTAAGGTGGTTTTAAT
AAACGATTAACCAAGATGCTGAGACTGACCTCCTTTCCCA
GCTTGGGTTTCATCAAGGTGTTTAAACTGGATGCCAGTCA
AGTTTGGAAGATGGGCCTCTATGTTTGGTTGAGGGAGTGA
AAAGTGACTTAAGTAGGATTGGCCCTGGGCAAAACTGGAA
GAAGATAAAGTTTATCTCAGGGCCTCCAACTACTCTTTCT
GCACCTGCCTCCTCTTTTCAATATCCTCCCACCCCGCCCC
CTGCCTCCAGGAGTACAATGTTCTCACTGGGATCTGTTTT
ATCAAAGTAAAACATTTCTCCTGAGGGTTTCGGTACTGAA
TGGACACTGGCAACTGACAGGCACTCAGAATATATTTGTA
AATGCATGGACCTTCTGTCACTCCCTGCACACACAGTCTA
TCATAGGCTATCATCAGAGTCTCCCTGCATTTTCCCAGTC
TCTCACTGACCCTGTATTCTGGAAGAGTCAAGTCTCAAAG
AAATATGACTCTCTTTGTACCCCAAGATGGTGAAGTTGTC
AACAAGTTGACCATGTTCCTCATAGTAAAAACTCACTGGC
CAGGTGAGGTGGCTCACGCCTGTAATCCCAACACTTTGGG
AGGCCAAGGCAGGTGGATCATCTGAGGTCAGGAGCTCAAG
ACCAGACTGGCCTAGATGGTGAAACCCCGTTTCTACTAAA
AATGGAAAAAATTAGCCGGGCGTGGTGGTGGGCGCCTGTA
ATCCTAGTTACTCAGGAGGCTGAGGCAGGAGAATCACTTG
AATGGGGAAGGCAGAGGTTGCAGTGAGCTGAGATTGTGCC
ATTGCACTCCAGCCTGGGCAACAAGAGGGAAACTCCATTT
CAGGAAAAAAAAAAAAGAAAGAAAGAAAAAAGAAAAAACT
CACTTCTCAGTCAATGGGGCACATTGAGAAATCAGTGGCA
GAAGGAAAATAGATTCCAAGAATTCAGACTCCCAACCTAA
TGCTTTTATAACATCACTCTGGATAAAAATCAGCTTACAC
AGAGTTGATCAAAACACTCCTATGCAGTTTTACTAGAACC
ACCTTGCCATTCAAACCCTTGCCCAACTGCTGGACCAGTA
AAGGGAGCCAGAGATTTAGACTAACAAAGGTTGCTGTTGA
TAGAAGCAGAGTGGGGAAGAGGAATAAAAAATGCAAGTGG
AAAAACAGAGATCTAGACTTACAGAAAAAAACTTCCCCCA
AGACCTAAAGATGTCTGTTTTGGTTGAAAACTACACTCAT
TTGGCAAGATCTGTGTAGGTGAATATGACTTTTGTGTTAG
GAATAGTGTAGAAACAAGCAATTCACAAGGTCAGTGGCTG
GTCTTGGCTGAGCAAACACATACTTCAACACCTGTGTGAA
GTTTGGCATGTCTTTGTAGGGACAGGTGGGTCTGTTTGAG
AGAGGGCCTCATGCTGGGTTTACATTTAAACTGTGTAAGA
AAGGAAAAGTAGAATAGTTGTGAGTGTTTCCAGGGAAAAA
GATGGGACTGTTTCTCTCTCCCTTCTTGTTTGTTTCAGAA
CCTGTCTTGGAGACTGGCCCTCATACCAATGTCTGGACTG
CCTGAGCAGAAAGTCATCCGCTGGCACTGCCCATCTCACA
CCAGAGCCTCGATACCCCCTGGAACTCCCTCAAATGACCA
CGTCCTATTTTTCAAATTGGAATGCTTTAGGAAGCTATCC
TCAAACTGTAAAAACAGGCTGCTTCCAGCTGTCCCCTTAC
TTTCCCTCAGAGCAGTGGTTTGCAAATTGTGTTCTGAGGA
ACCCTAGATTTCCCAAAATGCCTGACTGGACTTCAACGAA
TGCTCTCAGGCTGATACAAGATTGTAATTTGCATCTTTAG
ACCTTGTTATCAAAATGTTTTTGTTCCTCAATATAGGCTC
ATGAAATTAACTTTGATAATAATGGTTATATGTTAACATG
TATAAATTTATACATTTTAACTCTACTGTATCTACTGTTT
ATATTATAATCTTTTTTTTTTTTTTTGACACTGAGTCTTG
CTCTGTTGCCCTAGGCTGGAGTGCAGTGGTGCGATCTCAG
CTCACTGCAACCTCCACCTCCCGGGTTCAAGTGATTCTCC
AGCCTCAGCCTTCCGAGTAGCTGGAATTACAGGCATATGC
CCCCATGCCCAGCTAATTTTTGTGTTTTTAGTAGAGACGG
GGTTTTGCCATGTTGGCCAGGCTAGTCTTGAACTCCTGAC
CTCAAGTGATTCCCCTGCCTTGGCCTCCCAAAGTGCTGGG
ATTACAGGCGAGAGCCACCACCCCTGGACTATATTATAAT
CTTATACAATGTTTCACTTAAAATTTCACCACTGGCCAGG
TGCGGTGGCTCACACCTGTAATCCTAGCACTTTGGGAGGC
CGAGGTGGGCAGATTATCTGAGGTTGGGAGTTTGAGACCA
GTCTGGTCAACATGGCGAAACCCCATCTCTACTAAAAATA
TAAAATTAGCCAGGCGTGGTAGCACATTCCTGTAATCACA
GCTACTCGGGAGGCTGAGGCAGGAAAATTGCTTGAACCCA
GGAGGCGGAGGTTGTGGTGAGCCGAGATCATGCCATTGCA
TTCCAGCACTCCAGCCTGGGCAACAAAAGTGAAACTCCAT
CTCAAAAATAAATAAATAAATATAAATATAAATATAAATA
AAAATTCACCACTTAAAACATGACTGGACAGGGCACAGTG
TCTCATGTCTGTAATCCCAGCACTTTGGAAGACCGAGGCA
GGAGGATCACTTTGAGGCCTGAAGTTTGAGACCAGCCTGG
GCAACACAGTGAGACCCTGTTTCTACAACAGCAACAAAAA
GATTGCAACCCTTTCCTTAGCTTTCCTAACCCCTCTAGCT
CTGAGCTGCTTTTTCCTTTTGACATGACACCATGGCACTT
TTTACCATCCCACATACTATATAATGTATTATATATGTGT
CATCTATTTCTTTTTGTTTATTGTCTCTCTTCCCCACACC
CCTGAATGTAAACCCCATAAAAACAGGGAACTCTGTCTGT
TTTGTTCTGATGTAGCCCAAGTACATAGAATAGGGCCTGG
TGGACAGGAGAGGCTCAATATTTATTGAATGATTCATTTT
TATTTCATTTTTTTAGAGACAGGGTCTCACTCTGTCACCC
AGGCTATAGAGCGGTGGTGCGATCATGGCTCACTGAAGCC
TCCACCTCCCAGGCCCAATTGATCTTCCCGGTTCGACCTC
CCAAAGTGCTGGGATTATAGACTCACAGCTTGAGAGGCTG
AGGCAGGAGGATCACTTAAGCCCAGGAGTTCAAGACCAGC
CTGGGCAACTAGCAAGACCCCTGTCTCTATAAAAATAAAA
ACAAATAATGAGTTGGGTGTGGTGGGGCACGCCTGTAGTC
TTAGCTACTCAGGAGACTGAGGCGGGAGGATTGCTGGGGA
TGGGGAGTTTGAGGCTGCAGTGAGCAATGATTGCACCACA
GTACTCCAGCCTGGGTGATAAAGTGAGATCCTATCTCAAA
AAAAAAAAAAAAAAAGACAAAGTGATTAATGGATATACGG
ATTGGCAAGAGTATTCCAGGATCCAGAAAGGAAGGGTTTA
AGAATCATCATCCTCAGCTTGACCAGAAGATGGCTCTATT
CCCTGGTTTCTCCTTGTGTGTTTTGGTGGTACCCTCTATC
TCCAAACTCTTCCCACCCTCAGAAACATCACCTGAGTATT
TGTCAGGGTCACACTGGTGGCAAGAAGTTTCTCCTTTATT
TGAATAAGAGTTGGCTGGACAAAGTTTGCAGAAAGAGGAG
CCCTTCTTGGATGCATACGTGCCAGGTTTGCAGGGGAAGC
ATTCTGAAGTGTAGGCCACCCCTAGGGAGGAGGAAGAGTC
AGAAAAGCAAGGATTCAGCCTGGAGACTGAGTCCCCAGGA
GACTGCAAAGTCAAGAGCCCAGGGAGTCAGTAACCCTGGT
CTCAGTACCTGTTATGGCGATGTTTCTCACCAGCACAGGC
TTGGATACTTTGGACCATACCGAGAAGGCTGTGGTTCTCC
AATAGAGGACATTATTGCCTCGATTTAACTCCACCTAAAA
ACCACAAACAGGAGCGTTCGTTCATCATGGAGAGAAATCT
CGTTAATCTGTTGGTATAGCCTCTTGTTGGGACGACTCCT
CTTACTAACTGCATGGTAATGCTTCTTCTTCTGACCCTCT
TCCTCCTCGTCCTCAGCTCTGCCCTCCCTCCCAACTTAGC
ACAGCTCCTCTCTCTTTCTAAGCCTCCTCTTACAACCCTT
CCACTGCTCCCTGGATCACATATACCACGAGCATCTCTTA
TGGTGAGACCAGTAAAGAGACCTGAGGATCCTGACAATAG
GGTGACTGGCACTCCCTCATTCTTCTGTGGTTTTGCAGGA
GACAGCCCCCCTCCCCAGAAGGCCCAGTCTTAAAGCTGAA
AAGCTGCTGGTCTTTGGAGTCAAGCCATAGAAGCGACAAG
TCAGCTCCCACCCATATTCTGTCAATGCTAGAGGACAGCA
ACTACAGCATCTTCATCATATCACACTCCTGCCCTCCAGG
GACATCAGGGTGGAGGCTCAGACTGGGAGGAAGCACTCTC
TGAGGAAGGCCCTGGGTCCCTTTCCTGGGATCTCTGGGAG
AAGGCTGGTGTGATACTCACACTGTGGAATTCCCATCCTT
TCTCTGTGGTCTTCATCCACCTGGAGTCATCTGCATTGGG
CTGGCACTGGTCATTCTGAACCTGACATAAAAGAGTTTGG
AACCGGAATCTCAGCTTTCTAAGGAAATGGATATCTTTCC
CCACATTGCACCAGTCCTCCAGAGGGCCCTTCTTTATATG
GGAAGAGTTGCCAATTTCCTTTAGGGACTGAGCTCAAAAC
ACATGAGCCTCAAAGTAGGGCAGGAATTAGTCACACACAC
AAAATGAGCATTGACACCAAAGAAATAACTTGTAATTCAA
ATATGCTGTTTTCATGTCTGAGCTGGATAAAACACTTAGA
AATCTCCCAGACAACTCTTGCCCCAAGAGTCCTTTCACTT
TTGCCTTTTCTCCTTGCCTCCTGGGGCCTCAGCTCATTTT
GCCCACAGCTCTCTCCAGAGGGAAAACAACAGTGATTTCC
CAAGCAGGGCTACACTCACGATGGATTCCTCAAATGGATC
TGAGCCCCAGAGAGACTTTAGCTCCCACCTTCCACCTTGG
CCAGGGGCTTACAAAAAACTCAAAGATGATGCTGGAGTCT
GGGTAGTAGTATTCGAAGTTAACGGTGCCGGATTGCTTCA
GGTTGACGGCGTACATCAGTGTGGCTGTGCATTCGTCCGT
GTTGGAGGCGATGTAGTCGCCCTGGGGAACCCACTTGGAC
CTGTGAAGGAACAGGAACCAGGTTTACAGGCAGGAGCACA
GCCCACCAGGCTTTGTGCCGTGTGCAGGTCTCATGTTCTG
CTGGGTCTTTGGGAATTTTCAGGCTTGTGATTCACAAACT
GAAACTTGGACCTGAAAATGCTCAGTGAAGAAAGACAAAA
GAAGCTCTCAGGTAGGTCAAGGACCTGGAGTGCAGCTAAG
AAGAGGAAGGCAGACAGGTGAGGAAGACAAGCAGGCTTGC
CTCCACATTGTGCAGAACTACCTGGGATACGGGTGGCAGG
TGAAGTTGGGGACGAATAACTTTTTTTTTTTTGAGGCAGA
GTCTTGCTCTGTCTCCCAGGCTGGAGTGCAGTGGCGTGGC
CTCAGCTCTCCACAACCTCTGCCTCCCGGGTTCAAGTGAT
TTTCCTGTCTCAGCCTCCTGAGTAGCTCGGATTACTGGCA
TGCACCACTACACCTGGCTAATTTCTGTATTTTTTTTAGT
AGAGACAAATTTTCACCATGTTGGCCAGCCTGGTCTCGAA
CTCCTGACCTCAAGTGATCCACCCACCTCAGCCTCCCAAA
AGGCTGGGATTACAGGCGTGAGCCACTGCACCCACTCAGG
GAGGGGTGACATGTATTGGTTGCTCACTACCTCCAGGCAT
TGCACTATGTGCTTTATATTCATGATTTATTTTCATCAAT
AAGAGGAAATGTTTTTCCTGTTTAAGAGATGATGAAACTG
GGGCTTGGAGAGTGCCAAGCCCAATATTATGAAGCCAGCG
AGTGGCAGGGCTGAGATCCAGTCTGCCAAACTCTAAAGCT
GTCAAATAACTCAGTAGACACAGACATTCTTCAGAACTCA
GACATCCACCCAGTCTAGTCTACCTGTTTTTCCAGAAATG
TCTACTATAAAGATGCCACATGTAAATGGTTTTTATGGAA
AGGGGGAGGGCCAGAGAACCTCGGAGACAGCCGACCTGGT
CATGTCTGTTTTGTCTCCTAAATATGTGTTCACTCTATCC
ACCCTGTCCACGGGCTCTCCCTGTGCTCACCACCACAACA
TCTATGAACTAGCCCCCAAACTTGTCTCCCTGAAGCCAGT
CCCGCATCCTCCTAGCCCTCTTCATGCTGCAGCCCAGCAG
ACAGATCCTCCAGAATAAACATCTGACCATGGCACTCCCT
TGCTTCAAATTAAAATCCCTGGGACTGACTCTCTGTGGCC
CTTAGGATAGGGTACAGATTCCTGATGCACTCTTTACACT
CCAACTCTATGACATTTCTTTTGATTCCTCTGCCAAACTT
TCTCTTACCTCTGGGCCTCCTGACATCCTCTTCCCTCTTC
CTGGAACAAACTTCCTCCTCTCTCTCTCGGTTTAACTCCT
ACACTGTCTTAAATGCCACTTAATCTAAAAAGTCTTCCTT
GATTCTATCTGCTTCTGCTATGGGTGCCCTTAGTTCTCTT
TGCTCCCCTTCTCATAGCCATAATCCCATGATATCTTATT
TATTTTTAGTATATTATGAAATATTTAAGACCTATACAAT
GGTATAATGAACGTTCACCGACCCACCACCCTGCTTAAGA
AATTCAACACAGCAGAAGCCTCTGTGTACCCTCCGCTAAC
CTCATCTGAGCCTTTTCCTGGAACACACTGCCTTCCCCAC
TGTCAAGTGACCACTTTCCTGAATCTGGTGTTTAACATGT
GCATGCGATTTTCTACATGTATGTATCTCTAAACAATAAA
CTGTATGGTAGTGCTTCGCATGTTTTAAAGCTTCACATAA
ATGGTATTATATTTACAGGCTCAAACTCGCTTTGGGAAGG
GAGGGACTTCAATATACTAACTGTGAGATTCATCCATATT
CACACATCCAGCTCTTCTGGCTTCGTCTTTACTACTGCAT
AACATTCCTTTGCATGGCTCTACCATATTTATTTGCAAAT
CACTCACTGATGGACATTTGGATTGTTTGCAGTTTCGTGT
GCACATTCTGCTGTGTTCCTGTCTCCTTAGGCACATGTCT
GAGTAGAATGCCTGGGAGGAGAATGCCTGGGAGAGCCTCC
CATTAACCAGCGATTGCTGCACTGTTCCTGTTGCTCCACA
TCCTCTCCAAATTTGAAACTGTCAGACCTTAAAATCGTTG
CCAATATTATGTGAGGGAAGAGATCAAATTTACCTTGCTC
ACTAAAGTATTCCCAGTACCAGTCTGGGCCTGGCACATAG
TGGGGACTTGCGGGGTTAAAGAGTTGAACGTGGAAACAGG
TAATCAAAGACCATCACACTATTGCACTGTTTTGCCTGAG
ACCAGCCCAGGTTTCCAGTTGCTTGGTAATGGTCAGTTGG
GTGGGCATGGTGGCTCATGCCTGTAATCCCAACACTTTGG
GAGGCTGAGGCAGGGATCACCTGAGGTCAGGGGTTCAAGA
CCATGGAGACCAGCCTGACCAATATGGTGAAACCCCATTT
CTACTAAAAATGCAGAAATTAGCTGGGTGTGGTGGTGCAT
GCCTGTAATCCCAGCCACTCAGGAGGCTGAGGCAGGAGAA
TCGCTTGAACCCAGAAGGCGGAGGCTGCAGTGAACCGAGA
TCGTGCCATTGCACTCCAGCCTGGATGATAAAGCGAGACT
CCATCTCAAAATAATAATAATAATAGCCAGTTAAAGGATC
CTCAGATCAGCCCACAGATTTCTCCGTGTTTGCCAGAATA
ACATGGTTATTTTCAGCTCTTTGACAGTCAGTGTTATTCT
CAAAACGAAAACATATAACATGAGCTCATCCAAAATATCC
CAGCTAACCTAACAGCATTGATTTCTCCTTGTGGAAAGAG
CTAACCTTTAATGCTCATGTGCTCAACGACGTCAGCTATA
AATAACTCTTGAAGTTTGATGAATAATTAAAAAGATGCCA
TAAGTGGGTTACATTTGCAAAATGCATCACAATTCTGATT
TTTGTCAGAGTTGCCCCTGGTGAAGACATTTCATATTCAA
TAATAACAACATGTTTTGATTGATTTCTAGTGTCAGGCAT
CGCTCTAAATTCTTTACAAGTATCATCTCATCGATCCTTA
CCTCAACCTATTAGAAGAGATCAAATTTACCTTGCTCACT
AAAGTATTCCCAGTACCAGTACTGGGAAAAATAGTACTAT
TAGAGTACTATTTTTATCATCATTTGTAGAATAAAGAAAC
TGAAGCCCAGAAGTGCTTAGGAAACTTACCCTAGGTCATC
CAGTTGTGATCTGCATATAATGTTTTTCATTTTTAATGTT
TACATTTCTCTCTCATTCTTGTTTCACTGTCACAGTCTTT
GAGCATCTGCTCAATCTTTTCCACTAATATATGACATTTT
TTCTATTGCTCCCACGTCACTCCTGTTCCCTTAGCTTATG
CTAGTCTCTGATCTCAGACTGTTGCCAGTACCTTAGCCCT
GGGACATCAACCCACGACCCATGGAGGATCCCTGAAGGCT
CAGGATCCTGCCATGGAGACTCCATTCAGCTGGTCTGTTT
TGTCACCAATTATTTATTTTGTCTATTTTGGGCCAGACAC
TATGTTAGATGCTGGAAACACAGTGATGAACAAGACAAGT
ATGATCCTTTCCCGCTTGGGGCTTGCATTCGCTTTCTAGT
TGAGGAGACAGCAGCTTAACTAATCACACAATCACATAGG
AATGACTGCGATAAGTGCCACTGCAGAAATGCAGGATGAT
AAAGAGCGTGTAACAGGAGTCTATGGGGTCAGGGATGGTT
TCTTTGAGGAAATGATTTTTAGGTAGAGATGCGAGGGTTA
AGTAGGAGTCATAGAAGAGGGGACAGAGAGTCACATGTTC
AAATGCCCTGAGGAGGGTAAGGAGTGCGATGGTCAATGTA
GCTGGAACACAGTAAGTAAAGACAGAAGGTACTTGGGAGA
GGCTGGGGAAATGGGCAGAGGGCAGAGGGCAGGGCAGCAG
GGCCCTGCAGGCTGTGGGAAGGTAGTGGACATTGTCCCAA
AAGCAATTGGTAGCCATTGAATCTAGGGTTTTTAGCAGGA
AATTATTGTGACCGGATTTAAGATGAGGCTGGGTGTAGTG
GCTCACACCTGTAATCCCAGTACTTATTAATCACTCACTA
TGTGCCAGGCACTGTTTTAACATGTACATGGTTAAGTACC
TTAGGAAGGTAGGTATCCCTATTGTAGGGAGTACTTTGGG
AGGCTGAGGTGGAACGATCATTTGAGCCCAGGAGTTTGAG
TCCAACCTGGGCAACGTACTGAGACCCTGTCTCTAGAAAA
AATAAGAAGTTAGCCAGGTGTGGTGGTGTGTGCCTGCAGT
CCCAGCTACTTGGGAGGTTGAGGTGGGAGGAAGGTTTTGG
CCTGGGGAGGTTGAGGCTGCAGTGAGCTGTGATTGTGCCA
TTGCACTCCAGCCTGGGCGACAGAGTGAGACTTTGTTTCT
AAAAAAAAAAAAAGAAAGAAAGAAACAAAAGAAAAGAAAA
AAAAGAAAGATGAATCTGGCTCTTGCTGAGTGGACAGGCC
TGGAGGAGGCTGGGAATGGAAGCAGGAGACCAGCTTGGAG
TCTCTTGAGGCAGAGCAGGCAGGATTTGAGTAGTTGCACA
GCTGAATAGGAAAGCCAAATACTTGCGCTCTAGGTATCAG
CTCAATTATTGCCTTTCTGAGGGATGACGGGAAAACCACA
AAAACCTCTCCAGATGGCCATTTCCTCTCCATTGAGGGAG
AAATATCCTCTTCCTCCCTCCCAGGGATGTCGTGGGATGC
CTTAAGATGCAGGCCCTGAAATAGTCCGTGCGGTGGAAAC
ACAAGTTGTTATTAACCCGCCCACATCCTGGCTCGCTGAG
AGATAATGATTTCTGTACTCTCGGTGCAGACCCCAGAGCG
AGAATACATCCTTCCTTTACATGGCTAGGAATTGACTGAG
CCAGGTCTGCACCTTGTCCAGGGCCTAATGACAGTCTCCA
TTAGGACTCAAATGGGGGTTGGTTGTCTTAACCCACATAT
TCCCGCTCCATCCAGCTTTAAAGCTCTCTAGCTTTCTCTC
TGCCTCCAGTGTTGTCATGCTAATGAATTTGACACTTCAA
ATTGAATTCTAAAACAACATAACATTAAAATTGGACTACA
GATTAAATAGCCACTGCTTGGCTTAGACAAGATTTAAGTA
TAGGAATGGGAGACATTTTTCCCAGTTTTTAGAAATCCAA
GTGTAATACAATTCTTGAGTCCTTTTTATCCATTTGATTG
TTTGGGTATAAATGAAACTTTCATTTACTTTCCTCCTGTA
TTCACTGTCAATATTTAATAAGGAACAATATGACTGCCTT
TCAAATCCCCATATTGCCCCCATTTTCGTTCCCTAAGACC
CAATATTGCCTTGCCCATAATGAATGTTATTTGAATGTGG
CATTATGGAGCAGTGGAAGCTTGGGTTTGAATTTCAATCT
CGCCAGCTGTAAGCCAGATAACAAAGGGCAGGTCATAACC
TTGCTGAACTTCCAGTTCCTCATCTCTGTAATAGAAATAG
TAATGCCTATTTCACAGGGTTCTTGAGAGAATTAGAGAAA
ATAATATATATAAAGCATCCAGAATAGTGCCTGGCCTACA
AAAGACATATCTGAAATAGATATCCAGTTCTCCAAGTACC
CTGGACTGAGCTTTCCAAGAAAATTTTCTAGTTACTGGGA
TCTCACAGCATTTGGAAGATTTCAGCCAGCACTGAGCAAA
GGCTAGGCAGAATCAGTTTTAGAAGTTAGCACCCAAAATG
GCTCATGCCTGGAATCCCAGCACTTTGAGAGGCTAAGGCG
GGTGGATCACCTGAGGTCAGGAGTTTGAGACCAGCCTGGC
CAACATGGTGAAACCCCATCTCTACTAAAAAAAATACAAA
AAAATTAGCTGGGCATTATGGCACACACCTGTAATCCCAG
CTACTCAGCAGCCTGAGGCAGGAGAATCGCTTGAACCTGG
GAGCTGGGGGTTGCAGTGAGCTGAGATGGCACCACGGCAC
TCTAGCCTGGGTGACAGAGTGAGATTCTGTCTCAAAAAAA
AAAAAAAGTTAGCACCCAAGCCGGGAAAATACCCAAGCTT
TGCATATTGTGTTCCAGTTAAGCTGAGAAAGTATATTGGC
TGATCCAAAATTCTGTGGTGGAAATCCAGTTGTGTTTTTT
CGGTTTTCGTTTTTCTTTTCCTTTCTTTCTTTTTTTTTTT
TTTAAGACGGCGTTTCGCTCTTGTTACCCAGGCTGGAATG
CAATGGTGCGATCTCCGCTCACTGTAACCTCTGCCTCCCA
GTTCAAGCGATTCTCCTGCCTCAGCCTCACGAGTCACTGG
GATTACAGGTGCCTGCCACCATGCCCGGCTGATTTTTTGT
ATTTTTAGTAGAGACGGGGTTTCACTATGGCCAGGCTGGT
CTTGAACTCCTGACCTCAGGTGATCCACCTGCCTTGGCCT
CCCAGAGTGCTGGGATTACAGGCATGAGCCACTGCACCCA
GCCGGTTTTTGTTTTTAATTGAGACAGGGTCTTGCTCTGT
TATCCGGGGGTATGGTGATGTGATCATAGCTCACTCTAAC
CTTGAATTCCTGGGCTCAAGTCATCCTCTTGCCTCAGCCT
CTTGAGTAGCTGGGACTACAGACATGCACTACAACACCTG
GCAAATTTTTTAACTTTTTGTAGAGATGGGGTCTCGCTGT
TTCCCAGGCTGGTCTCAAACTCTTGGTCTCAGGCAATCCT
CCCACATCAGCCTGTCAAAGTACTGGGATTACAGGGGCAA
GTCACTGTGCCCAGCTCCAATTGGGTTTTGTTTTAAATAG
ACTGGGCCATTTAACGCTTGTCCCCTTGTCCACTCTCTTA
TTTTCCCATGTTTTTTACCTCCCACAAATGCCTGTCCATC
ACTGGTAAGTTTAGGCCAGTAAGAGTGGGCCAGGCAGAGT
CATATCCACCGGTCCTGTGGGCATGGCTACAGGCCTCACC
CTGGCAGCTTGCCTTCCTCTTCCCTCCATCCTCCCTGCGT
AGCCTGAGGGGCCGTGGAGGAGGCTGTCCAGTGTGCCCTG
CAGCCCCTTCCCCAGTGGGCTGGGGATGGGGTGGGTGTGT
GTGCAAACTCACGAAGTGCAGTTCCCGGTGGACTCAGCGG
CATTGTCATCCAGCTCCATGTTGGCTGAGAGGCTGGCAAA
GCCATGGGGCAGCTCATCCCACTCATCAAACCGAATGCCT
GTGCCGAGGGAGTAGCGGCCCTCAGCGCATGGCTTACACG
ACTGGTCCTTCATATCCAGAAACTCCCCGGCGTTGCAAGA
GAAGGCTGGAAAACGGCAGAGACAAGGCGGGGCAGTGAGG
TCACGGCAGCCCCAGAAGTGCACGGGCTGCGAACAACTGA
AGGGAGGAGTGCTGGGTTGGGATCTAGGGGTTTGGCCCAC
TAAGGTTTAGGGCCATGGCATTTACTGTGCGATTTTATTT
TATTTTTCTTACAAATTTTTTTTTCTTTCGGCGGTGATAT
TCCTTGCTATGTGTGATTCTATTTGTATGGAATGGCCAAA
AGAGGCGAAGCCATGGAGACAGAAAGTAGATTTGTGGTTG
CCAGGGGCTGCGGGGAGGGCCTGGGGAGAGATTGCTAATA
ATATGAGGTTTCTTTGTAGGATGATTAAAATGTGAAATAA
GAGTGATGATGGTTGCAGTGAATATTCCAAAAACACTGAA
TTTTATCCTTAAAGGAATGAATTTCATGGCATATAAATTA
TATACCAATAAAGCTGTTATTAAAAAAAAAAAAATAGATC
TAGGGCCATGGATACTCTGCCTTGCTGTGGGACTTTGGGC
TTGTCCCTGGCACTCATTTCCTTTGGAGAGGTGCCCTGAC
CATTCTGAGAGCTCTCTGGTGAAGAGGATGCCAAGGTCTC
TTGTGCTGACCCCTCTGAACGACATATGGCCCTTCAGCCT
TGAATTTCTCCCTTGAGCCTCTGGCCTCTGCCTTTCTGGT
TGTACTGTCACCATGCTAGGTGGGATTCTCATGACCTGTT
AACTCAATCATTGCAATATCCTCCTAAATAGTTCCCTATT
CTTATTTTTGCTCATTCCGTGGTCAGAGGTACCTTTCTAA
AACACTGATATGATCAGGCACAATGGCTCATGCCTGTAAA
CCCAATATTTTGAGAGACCAAGGCAGGAGGATCACTTGAG
CCCAGGAGTTTGAGGCCAACCTGGGCAACACAGTGAGACC
CTGTCACTACAAAAAAAAAAAAAATGTTTAAAGTAGCTGG
GAGTGGTGGTGTGTGCCTGTAATCCTAGCTACTCAAACGG
CTGAGGTGGGAAAATTGCTTGAGCTCAGGAGGTCAAGGCT
ACACAGAGCTACGATTGCATCACTGTACTTCAGCCTAGGA
AACAGAGTGAGACCTTTTCTTTAAAAAAATAAAACGTAAA
ACACATATGTACTATTACTCTCCTTATTTAAAAAAATAAA
CAGGCACTCCCTTTTGGTTCTAGAAGTATGCTCTTGGCCT
GGCACTCAGTTTTCCATGGTTTCCCTCCAGCCTAACTTCC
CAGCTTGACCTCCCATTACAAATCCTTCTCCACCTCAACC
CCATCCATCACCTTCTCTGTGTTGCCTCTACCCTGGACCA
CAAGCTCTTCCTCAAATGTGTCACTCTTCATCCACATCTA
AGCTTTTGCTCATGTGGCCCTCTCAGCTATGTCTGATCCC
TAAATATTCGTAACTCTCATTCTTTCTCATATCATATATG
AGAAACTACACTAGGCTCTGAGCTCCTCCGGCGATGGCTG
GCTCAGTGACTGGCACAGACTGGGAGCTTCATGAATGTTT
CTGAAACAATGAGTGAATGAATGAATGTCTGCATTTTCTA
CCACCTAAGCTGCTGAAAGCAGAGACTGGGCCTTATTTGT
ATTTGCAGTTCACACTGCATGTGCACATCATGGTGCTTAC
ACATAGTGGGATTCACTGAAGTCAGCAGAGTTCAGCAGAG
TTCAGTGAAGATGGCTCATTTGTTTCCACTAGTCACACCT
CAGTTCTGCTCAGGTCTCAGCAATATCCAGTCATCAATTT
AACAAGTATTTATTTGCTCACTTACTCAACCAGGCACTGT
ACTAAGCTGATTTGAGAATTTAAATATCTTCAAACTCCTT
CCAACTCTTCAAATAATTCCTTAAATCTAGTGCCTGGTTT
TTCTTGTTACTCTCTTTGCATTCCTAAAATAATAATGCAG
AGGAAAAAGCTGCCAATTGTGGAAAAGTTGTGACTGCAGA
ATCACAGAGGCAGGTGCTGGGGCTGCGGTAACCCACTGCC
TTTCCTATTGCACAATCAGATCCACAGTCAGGAAGATTCT
TGTCCCCTGAAGTGATGCCTGGAGCATTTTAAAGGATGTC
TCTGCAGAAATTTAGCCTCTCTGACTTCCTTTTTAAGAAT
GAAAGCAAATCTCAATCTTTCCTAATGACTGATTGTGGCT
GATGAGTGAGTGTAGATTGGAGAGACATACACAGGCAAAA
TGAAAATGTATGCAAACAGAAAAGAATATCTGAGTGCACA
CAGCTGGTGTTGCTTATGCTGTATCCACTGATGGGATTTA
AATTCCTTTAAAAAATGAAAGCAAATTCAGATATCCAGCT
TGCTTTCATGAAATACTTCTGCACCAAATCTCATGAGGGT
CTGGGATGTGGGGACTCATTGGGGAAAATATCTGATTCCT
TAATGCAGCTGCTGTGCCAGGAAGGGCCCAGATTGGATGG
CAGGAGACTTGGGGGAGAGACCAAAGCTGAGTGACAGGGA
GGCCCTGAGCAGGACAGCTGCTTACAGCACTCGGTGCCCT
TCACGGGGTCGGGCAGGCTGGTGCACAGGCCCGGGGTATG
CGGCACGGCGACCCTCCACCTGGAACCCGTGCTGTCACAC
GCGGTGTACTCATAGTGGTACTCAGACTGCAGGGGAGAGA
ACAGTGGGCAAAACGTGCATTAGCAGTGATCAAACATTAA
GAGTTTCCCACCCACTTCCTGCCCAGCACCATGGCTACTG
ATGCTCATCCTCTCAGAAATGGGCCCTGGGACCCCCGGCA
GGGAGCTGATGATTATGAGCCGAGTAGAAGAACTACAATG
ATTTGGATCATTCCTTTCCACCCCACCACGCTCTAGTCCC
TAGAAATCATTTTTGTGTGTGACTCTCTTTGTTGTTATGT
TTAAGTAATATCCTTATGGAGCAGAGGAATGTGGGAAGGT
AACTAAGGAACAAGCTAGAAATAGGTGAAGTTTTTCTTAT
TCCAAAGTGTAGCATTTATGAACGAGGACATTCTAAATGG
GAGGATGTTCTAAATGGAAGCCTTAGTCCACAGAAAATTT
ACAAAGCCTCATCACAGAAGTGGTATGTATTTCTATTTCC
CTGTGTTTCTTTTTTTTCTTTTCTTTTTTTGAGACAGAGT
CTCGTTCTGTTGCCCAAGCTGGAGGGCAGTGGCACCATCT
TGGCTCACCACAACCTCTGCCTCCTGGGTTCAAGCAATTC
TTCTGCCTCAGCCTCCCAAGTAGCTGAGACTACAGGCGCC
CACCACCATGCCAGGCTAATTTTTGTATTTTTAGTAGAGA
CAGGGTTTCACCATGTTAGCCATGCTGGTCTCAAACTCCT
GACCTCGTGATCCTCCTACCTTGGCCTACCAAAATGCTGG
AATTACAGGCATGAGCCACTGCACCTGGCCCTATTTCCCT
GTGTTTCTTATGCTCCTTTCCACTCAGAAAGACTACAAAT
TCCCAATTGCATTTTATGAAAATATTATATTTGGCCAAGG
CAGGTGATGTGCTCTCACTTGAGCCTGTTCATCCCTGATT
CGTCTGTGCAATGGGAAACTCATAGTTTAATTGTTTTACC
TGAGCTAAAAATAAATGGGATAAAAACAAAACAATCAAAT
CAAGCATTAAGTAAAACAACAACAAACAGTTCTACTCAGA
ACAAAGAAAACATAATTGATGTGCCAAATGCCCTTAAGCA
TTTCTTCCTCCTTTAAATCTGGTAATAAACAACAGACCAT
GGAATTAGTGATGATTTTGGCTCTGACAAATAGTTTACAA
TCTGCACTTACCTAAAACTATATTCAAGCCCAGAGGTACT
TTGTATTACTGTATCCATAAGAAAAATAGAATTAATTTCC
CCCTTAACCCACGTGAAAGCATGATTGCATGACATGTACA
ATGTCAAGGAGCTAAGACAAAAAATACAACAGTTTTGAAG
TTTGCTAATCTAAAATGCGTCAGGACCAAAAGGAAAAAGC
TTTATTTTTGGGGAGAGGTAAACACACTTCATTTCATCTA
TTCCAAGATGCGTATTTTTTCCACATCTAACGTCTATGAA
ATCGAGACGTTTCTTAAAATTGACACAGTAAGGAAAAATT
GTGTTATGTTTCAAGGGATAGAGCTTTTTCTTTCTTTGTG
ACACATTAAAAAAATGGTGTCTTAGAAGCAGTGGTGTTTC
AGACTTGTTGCAATATAGTAAAGATGTAGTTTCTTTTCTT
TCTTTCTTTTTTTTTTTTTGAGACAGTCTCTTGCTCTGTC
ACTCAGGCTGTAGTGCAGTGGCGTGATCATGGCTCACTGT
AACCTTGACTTCCTGGGCTCAAGTGATCCTCCCACCTCAG
CTTCCCAAGTAGCTGAGACTACAGGAACCACTATGTGCAC
CACCATGCCCAGCCAAGAGATTAACTTTTGACCAGAATCT
TTGGCTTTGGATGTAGATGTCAATGTCATCTAGGAAAGAA
AGAATATCAGGATGGGAATTCTTTGTGCCCTTGGGCTACC
GTCTCTCTGGGTCTATTTTTCCTAATAATTCTTGTCTTTT
CCTCATCTCAGAGGACTCTGAGGATAAACAGGGCAACTAT
GCATATGTGATGTCAATCCACTTCTTAAAATGATACTCTC
AAAAGGGTTTTGCTGCAAGAATGAGGGGTAAAGTCCACTG
TGTATAAATTAAATGGAGAATTGAGTGAGCAAGGCAGAAA
GGACTGTGTGGTGCTCGTGAACATATCCATGCTGGTCTTT
TGTGTAGGGTGTTCACAGTTCCCAAATACCATCTCGTTTG
ATCTGCACGACTCCCTATAAGGCAAGTAGACCAGGGGTTG
TTTCCTTCATTGTACAGACGAGAAAACAGACTCTCAGTGG
CGAGATAGCTTGTCCAAGGTCGCACAGCCTATAAGTCACT
GAGCTAGAAAGCAGGCCTTCCCACCAGGAATCCTCCACCC
TTATAGACTCTGATCAAACACAGACTCACGCAGGGCCAAA
TTTAACAGCCAAATCTAAAAATTAAACATGACAGTGTTGG
TTGTCTGCCAGCAGCCAGGCTCACTTCTGAGGCATGAGAA
TTGGTGTTAAAATATCTAATCTGTTCGAAGATCATCTCAG
TTCATTCTGACTGCATTTGGCCTCTTGGAGGCACATGGGC
CAAATCCGTTACTTTTCATCATCTTTCATTTGATGTCCCC
TGGGTCCTACTCAGGTGGGAGGTTTGCTGAGGAAATGGTG
GTTTCAAGCCTAAGAAAATTTCCCTTTCCATGTGTGCTCA
TTTACTTCATGCCACTTGGGGATATTTACATCATTCAAGG
TGTTTGGCTTTAATACACCTGTTTCAAATCTGAACTACAC
TTTGAGGTCACACCATTCAAGACATAAGCTTAGGGCGGGG
CACAGTGGCTCACACCTGTAATCCCAGCACTTTGGGAGTG
CGAGGTGGGTGGATCACCTGAGGTCAGGAGTTTGATACCA
GCCTGGCCAACATGGTGAAACTCTGTCTCTACTAAAAATA
CAAAAGTTAGTCAGGTGTGGTGGCACATGCCTGTAACTCC
AGCTACTCAGGAGGCTGAGGAAAGAGAATCGCTTGAACCC
AGGAGTGGGGGCAGAGGTTGCAGTGAGCCAAGATCACGCC
ACTTCACTCCAGCCTGGGCAAAAAAAGCGAGACTCTGTCT
AAAAAAAAAAAAAAAAGACATAAGCTTAGAGAGAGTTAAA
TCCAGGATAGAACTGGCAGGACTCCTCAATTATATTCAGC
GTTCTGTGAACACATCAATTCCTGACAGTACCTCAGTTTA
CTCAGTGATCTGTCTGAAAGTATATAGTTTGCATAAAGTG
CAGGTCTACAAAGGAGCACATAAACACATTCAGTATATAC
ATCCAGCACGTAACTCCTTCCTCCTCCTTGTGCACAATTC
TATGACGCACACCCAAATTACACTGCTAAATGGGACACAG
CAGGCAGTGGGTGCTGTCTGTTCATCAGGAAAATAAAGGA
AGGGTTTAGAAATGAGGGGGTGGGGAAATTTAGTTAGTGC
ATCCTTCCCTAGCATCACCCAGCCATGTAATACTCCTGGG
CACAAGTGAAGGAAGAGGAAAAATAACACCTGAAACTGGA
ATATGCTTTGCCTGTATTGACTGATCTGTCGGTAACACTG
ATCTCTCAGCTCTAGAAGAATTCACTCAGACTCACAATAC
TTTTAGTCCTTACTGTCTAGGTATTGAATGGACTGCTGAA
ATGACTAAAAAATAAGAAAACCGTCAAGTCAGGATGGTGC
CTGGATGGGAATTTGTCCTTCCTTCTACCTTCCCACCACT
CGCTTTCAAAATAGTATCTGTTACTTTTAAAAATGCTTAT
CAAAGTAACAGTTTAGAGGCCAGGTGCAGTGGCTCACACC
TGTAATCCTGGCACTTTGGGAGGTTGAGGCAGGAGTTCTG
ACCTATTACTTGAGGTCAGGAGTTTCAGACCAGCCTGGCC
AACATGGTGAAACCCCATCTCTACTAAAAATACAAAAATT
CATCGGGCGTGGTGGCATGTGCCTGTAGTCCCAGCTACTC
AGGAGGCCAAGGTGGGAGGATGACCTGAGCCTGGGAGGTT
GAGGCTGTAGTGAGCCATGATCATGCCACTACAGCCCAAA
TGACAGAGTGAGACCCTGTCTCAAATAAAAAAAGGAACCG
TTTAAAGACTAGAGATTGGAGGTAATCTATGGATTAGATG
CTAGAGCTGTACTTTGTTACCATCCACTGTGGAAGACGAA
TAAGGTTTAAGCTGGTTAGCTGATGACAGAGATGTGGTCC
ACAATTCAGGTGGAAGGAGAGTCCTAGGCACTGGGTTAGC
CTCTTTCATGTGCCCTAAGTAAATAGGCAAATGAGAAGTG
ATCCCACTACCCCTTCCCACATGGTGCTCGACCTCCCTAA
GCCATAGCTGCCTCACTGAAAAATGGGGATATACAAACCT
CTGCATCATACAGGGGCTGGGCTGCTGTATCGTTATGCAG
GCTCTTCATAGGTTACCTAGCTCAGGGCATGAGTGGAGGG
TGAATTCTAGCTCAGACCTTGCATGCTAGGTGGTGTGCCC
TATTGAAGGGTTGCATCTGCCCAGAGAGGGAGTGCCTCTT
CCCCCTGTGCGATAGGGCCCCCTGTGAGCCTGATTAAGAT
GATGTAGGTCAAGCACGTCACACAGCAGGTTTTCCAATCT
TCAAAACAATCCAATGGTAAATTATTTTACCATTTTACAG
ATGGGAAAATTGAGTCATTGAGCGGCGAAGTCACTTGCTC
AAAGCCACACAGCCAGGAACTGCCAAACCAGGATTGCACC
CAGGCAATCTGAGTCCAGAATCTGTTTTCAAGGCTGCCGG
TGTTTGAGAGCAGCCTGTGTAGGCTCCTGTCACGCTTACA
AACTGTGTCTGGGGCTCAGCAGTGGCTCTCAAGCTGTTAA
AAACTTTGCAAGGAAAGCCAAGCGCATAAAAAACTTTGCA
AACAACGCCCAAGGGTAAGGGACCCAAGTCCAAAGCCGTG
TGCAATGGAAAGGTGGAAAGGCATTTTGAACCTTGTTGGA
GGTTCAACAAAGACATCTATTGTTTGTGCCTACCCAGTGT
CCAACCCCCTTCTTCCGAGAGCAGCGCCTCTCTGGGAGGA
ACTATTGCCTCCTTATTATATACAGTCTTGATGGGATTGC
AAGTGAGGTGGCCCACCTTCCTCTGCTGTGGGTGGACACA
TGACCCACACTAGGCCAATCAGATTCTCTTTGTGGATAAG
TGGAAGATGGGATGAGGGAGCAGAAGACATTTAGCCACTA
AGCAGGGACCTCAGGTGGGTGGGAACTGACGGAGGGATGG
GGCAGGAAAGTGGGGGAGCTGGGGATAAGGCCCCTCCTTA
CTTCCCAGTTCTACCTAGGGCTGACCTTGGAGCCCGCCAA
CCAAACTCCACAGAATAAAAACACAAAAACTACGCCAAGT
GAAATAAGCCAGTCACAAAGACAAATACTGTATGATTCTA
CTTATACAAGGTACATAGTAGTCAAATTCATAGAGACAGA
AAGAATGGTGTCTGTCAGGGGCTGGGGGAGCAGGATGGGG
AGTTACTGTTTGATGAGTACAGCATTTCAATTCCGTAAGA
CAGTTCTGTGGATAATGACGATGGTGGTGCCGATGGTAGC
ACAACAATGTGAATGTACTTCATGCCACTGAACTGTAGAT
TTAAAAATGGTTAAGCTGGTAGATTTTATTATGTGTATTT
TACCACAACTTTAATTTTTTTTTTTTTAAAAAGGTGATGA
TAGCACAGGTCCTACAGAACATGCCCAATCTCTAAGTTAT
TCTATTGAAAACTCCAGAAGGCAGAAGCCTGGTGATCTGA
TAGTCTAAATTTGAGAAATATCTCCAAAATAAAAAAATAT
TTTTATAAAATATAAATCTATATATATTTAGAGATGGCGT
CTTACTCTGTTGCCTAGGCTTGAGTGCAGTGGTGTGATCA
CAGCTCACTGCAGCCTCAACATCCTGGGCTCAAGTGATTC
TCTCTCCTCAGCCTCCTGAGTAGCTGGGACTACAGGTGTG
AATCACTATATCTGGCTAATTAAAAAAAATTTTTTTATAG
AGATGGAGTCTTGCTATGTGGCTAAGGCTGGTCTTGAACT
CCTGGACTCAAGCAATCCTTCCACTTTGGCCTCACAAAGT
GCTAGAATTACAAGTGTGAGTCACCAAACCCTCCAAAAAT
ATTTTAATTATCATCCATATGATTGGCCAAACTCAGAAAC
ACCAAGAGGGAGGAGTGGAAGGCAGCAGGCAGAGTGCACA
TTGTGGCAGTGTCACTGGACATACCCGGGCTGTGGTGGGT
CCCTCATACTTATTTGTTCGCTATTGACAACTTTCAAAAA
CATTGCATTGCAGTTGTGCAAATAAATATTAAGTGCTAAT
TTTTTTTCAAACATTCTGTTCTTTTAGAATTAAAGTGTTT
AAATGTCTCGGCATATATTTTATTTTTTATTTTATTATAA
AATATAAAATGTTTTTATAGCTCAGGAACAATATCTCGGA
AGATATTGTTAACTTGGAATATGTCTGTTCTTCTACATTC
TAAGAAAATAATGTTCACTCATCCCACATTCAACAAGCAC
ATACTGAGGCCCTGTTATGTGCTAGGTTCCGGTGAGGCAG
TGGTGTTTAAAACCTGTGGATTTCTAGAGCTTTTATGTGT
ATGTGGTGGGGAGTGTGCTAGCAAGGATGGGATGGGGAGG
AGATAGACCATAAACACACATCCCAAAGAGGTTTAGTTGC
CATTGCAAGCTGTTGCTTGCCCCTATTTCTCAAGAGCAGG
GTCTTGGTGTCTAAGGACTGTGGCAAAAACAGTAACACAT
CTCTAACTCTGATCTGACTAACCATTAAACCACATTGTTT
CTCTTCCAAGTGATGGTGGTTTGAAAGCCAGGACAAGGCA
GCTCCCACAGACGTTTAGCCTAGTTGCTTCGAAATAACCC
CTGCAACAGCAGAGCTAAGAAGACAGGGATGACTGGTCAG
AACTCTCCAAGAGAGATGCACAAGGTGACCAGGTGGCAGT
GAGGTCTACTGTTCTACCAGCCTTCTTCTTCCTGCCAGGG
CACTTCTCCAGCCCAGCTGGCCAACGATGACTGCAACGGA
TGGCCCAGACTGGCTGGAAAGCCCCTCAAATGGGGCCTCT
GGGGATTAACATGGGCATTCCCCAGCCTGCGAAGGTCCTC
GGGGGACGCGAGGATGCGAGGGCTAGTGGTGAACTAAAAC
AAGCAGTCTCTGATACTAGGAACAAATGACCTCGGTGGTC
ATTTGACTCATTCTACCTTCAGTCTCCTCATCTGTAAAAT
GAGACAGTTGGACTTCTAAGATTAGACAACTTCTAAGATT
CCTTCCATTTCCAAGAACTTATTATTTTGTATTGGTACCG
ACATGGAAATCTGTCCTTATTTCCATCTTTTTCCTTCTTT
CTTTCTTTCTTTCTTTCTTTCTTTCCTTCCTTCCTTCCTT
CTTTCTTTCTCTCTCTCTCTCTTCTTTCTTTCTCTCTCTC
TCTCTCTCTCTCTCTCTTTCTTTCTTTCTTTCTTTCTTTC
TTTCTTTCTTTCTTTTTTTTTTGAGATAGAGTTTCACTCT
TGTTGCCCAGGCTGAGTGCAGTGGCGCGATCTCGGCTCAC
CGCAACCTCTGCCTCCCGGGTTCAAGCAATTCTCATGCCT
CAGCCTCCTGAGTAGCTGGGATTACAGGCACGTGCCACCA
CATCTGGCTAATTTTGTATTTTTAGTAGAGATGGGGTTTC
TCCATGTTGGTCAGGCTGGTCTCGAACTCCTAACCTCAGG
TGATCCGCCTGCCTCGGCCTCCCAAAGTGCTGGGATTACA
GGAGTGAGACACCACGCCCGGCCCCTTTTCTTTCAAAATA
GCACATCTTAGTTAAAAATAATTATCAAAGTAATACCTGT
TAAGTGCAGGAAAGATGAAAATACAGACTAGAATAAAAAA
GAAAATAAAAATCTGGACCGGGCACAGTGGCTCATGCCTG
TAATTGAGGTCAGGAGTTCCAGACCAGCCTGGCCAACATG
GTGAAACCCCATCTCTACTAAAAAATACAAAAGTTAGCCT
GGTGTGGTGGCGGGCACCTATAATCCCAGACAGGAAAATC
GCTTGAACCCAGGAGGCAGAGGTTGCAGTGAGCCAAGATT
GCACCATTGCACTCCAGCCTGGGCAACAAAGCGAGACTCT
GTCCAAAAAAAAAACCAACCTGCCACAAGTCCACCAAACA
GAGATAACTACTTTTAACATTTTGCTGTATTTCTTTCCAG
ATTCTGATTCTATACATGCATGTACACATGCAGATGAAGA
TCATATGGTATATAGTTTTGTATTCTGACTTTCTTCCTTT
TAATTTTAGGTCGAAAGCACTTTCCCACGTCCTTAATGGC
TGCATCATAGTTTCTTTCACCATTCCCCTATTGTTGGACC
TGGAGTTGTGTTCCATTTTTCCTTATTTTAAATAATATTG
AAATGACACTTTCTTTGAATCTCTAATTATTTCCTTTGGA
TAAATTCCCAGAAGTGGAATTACGAGGTTAAAGAGTATGA
GTTTCTTTGAGACTGTTGATCAAGAAGGGAGATTTCTAAG
AGAATACAGTCATTCCTAAGTCTTTTCTCCCACTTTTACT
TTTTGATATGGTAAATTTATAAAACCTATTATGGCAAATT
TGAAATACATTATTTCAAATATATATTCAAAAAAACAAAA
CAGTGCAATGAGCCCCCGTCTCATCACCCAGCTTCAATAC
TCACCAATTTCTGACATTCTTTGTCTGTCTCTACCCCACT
ACATCTGCCTCCACCCGCTCCTCCCCACATGAGATCGTCA
TTTTTCATCGTCCTTTTTTTTTTTTGGAGACAGGGTCTCA
CTCTGTCACTCAGGCTAGAGTGCAGTGGTGTGATCTCGTC
TCACTGCAACTGCAGCCTTCAACTCCCGAACTCAGGCCGC
CCTCGCCTCAGCCTCCTGAATAGCTGGGGTTACAGGCGTG
CACCACCATGCCCGGCTAATATTTTTGTAGTTTTAATAGA
GATGGGGTTTCACCACATTGCCTAGGCTAGTCTTGAACTC
CTGAGCTCAAAACGATCTGCCCGCCTCACCCTCCCAAAGT
GCTGGGATTCAGGCGTGAACCACCGTTCCAACCTCGTGGT
CCTTTTTTAAAAGGTAAAATTTATATACATTGAAATGAAC
AAATATTAACTCCACAATTTTGATAGATGGCTATATTTGA
GTAAAACATTAACAGGGCTAAGAATAACCACCCAAAGACT
ATTGGGGAAAAGGGAACAACTTCCCTACCACTCCTACCTC
CCAGAGCGAAAAGACAGAGCCAAGCAGGTGTCTCATATTC
TGAGTCTTAAATCCACTGCTGCGTAAAGTCACAAGCAGCC
AAGGAAGCAAAAGATCAACATGACCTGGGTTTGTCTTGGC
TGAGACAGGATCTGCGTCAAGAAACAGGTTCTTAAGTAAA
CCTGGGTTTTATCTGGAGCCAACTTTAGACTGGATGCCTT
GGGGTCTGGAGGAGGCCACTTCTTCCCTTGTTCCCAAAAG
ATCTGCTTTCAGAAGAGAAGTTTCTCTTCTCCTCTTGCAG
TCCCTAAAAAGCAGATTCTTCAGGGAGAATGTCAAAATTA
GGGGCTGGGCGCAGTGGTTCACACCTGTAATCCCAACACT
TTGGGAGGTCAAAGCAGGAGGATTGTTTGAGACCAGGAGT
TCAAGACCAGCCTGGGCAATATGGCAAAACCCTGCTCTAC
AAACAAATATAAAAATTTGCCAGGTGTAGTGCCACGTGCC
TGTAGTCCCAGCTACTTGAGAGGCTGAGATGGGAGGATTG
ATTGAGTCTGGGACGTGGAGGCTGCAGTGAGCTGTGATCA
TGCCACTGTACTCCAGCCTGGGTGGCGGAGTGAGACACTG
CCTCAAAAAAAAGGATGAGGCTGGGTTGCCAGGCAAATGC
CGTGGAGCTGGGTATAACAGGGTCAATAGGTAGTTGTTGA
TCAGTTGCACATACTTCTTCGCCTGAAAAGTACTTGACCC
AGACCAGAGCAGATTCCATTAATCAACCCCAAATTAATGG
AAGCCCTGTGTTACTTCTGACAAACTCTAAAAGTTCCCCG
ACTGTTAGGGAGAGACTAGCCCTTTGCTGGAAAGTACCAA
TGAATTCCGCTTAGCATAGGAACGTGGAAAACCGTGGAGA
AATGTCAGAATTTGGAATATGAGTCCCCCAGATGAGATTT
TCTCTCAGGTCCAGCCCTTGCGGGTGTTTTGTGAACTCCT
GGTTTTCGTACTTTTTGCTTCAGAGTTCCTCTGCTCAAGC
TTTGGGTGGATGGACTGGTTGAGGCTCAGGGGCACTGCGA
CCTCACTGTGTCCCATTGTGAAGAGGAGTCCTGAGGGGAG
AGGATGTTTCCCATTGTTCTCCAGCTGGTCACACCTGACC
TGGGAAAGGCAGCTGTGCTCCTCCCACCCTCCCTCTCTCC
TCGCACTCCCTTAGGACTGCTGACTCAGTAGGCCTGGGTG
CACCAGCTCTAGACCTCTGGGGCCTATGTTTGTCTGATCA
AAACTGCCTGGAGATCATGTTAAAAACACATTCCTGGGCT
CTACTACCAAGATCCTGATTCTCTAGCTCTTCTTCTCCTT
CCTACCTTTTTCAAAACTCACTCTTCTGTGCCCCAAGCCT
TAAATATTTATCCCATTTGAAAGTAAATCACATAAACAAA
TATCCCACAAGATAGGGGTCCTTAACCTATGGTCCACGGA
CCACTGCCCATATACGGCCAGATGCAGAATTTCAGATATG
TGCATTTTTCTGGGCAGTGAGTCTGTTGTATGACTTCAAA
TCCTCTAAGGAGTCTGTTATCCCCCTCCTCCTCCCCACAC
AGGAAAACATTACCACCTGCCATCATGTATTGGTAATTTT
AAAGTAGCTTAATATTTTACCAGACCAGGCTGTTTCCTTT
TAACAGGATGGCTGAAATGCTTTAACCCAGTGATTTTCAA
ATTATGCTCCAGAGTCTAGGGTTTAGAAGAAAGCCAGCCC
CTTCAAAGGGGGAAGTAGAGAGTCCTTCATTAACGGAGCA
ACATTTTAAAATATCTTTTTCTTGTTCATGCTTCTAAGTT
AAAATTTTGTTTGAACCAAAAATTTCACACATCAAAAATG
TTAGGATGCCAGAGTCTTGACTTGAACGAGTTGCTAAAGG
TGAAACTGCAGGCACCGAGGCAGACGCACAGGGTCAAGGG
TGACTTTTGGCTTCCCTTTGGTCATCCCACGTAATTAGTT
GCTTCCTCTACCTACAAGTAAGACCTCTTCTCCCCCAGCA
AGCACCAGACCCAGCAGCAGTCGAAGAAGCAAATAGACCC
CAGTCCTGCCAGCCTCTGCTGGCTGTCCTCAGTCCCTGGA
CCGTCGCCTAGCAATATAGAGACGGGGCGCGGGGGCTCCC
AGTCTACAGGAGTCTGGGGGAACCCTGGCCTTACACTGCC
CTTTCTTTCAGCATTGCTATATTCTACTCTGGCTTTCCAG
CTTCTATTTTGATCAAAAACCACAGAGACAGCACCTGGTC
CCCCTGGCAGGGCCTACCCCGCTGGCTTGGCAGACAGTGG
CCTCCACACGGACCTGGGGTAGTTTGTACCACCGTGCTCT
GGGCCAGGCAGGACCTTGACCACGTTGTCCAGTCTGTGTG
TAACTTAAGCTGCCTGTCTATTTTAGGCAGAGCCTTGGCG
TGAGGGTTCTTGGAAGACACTGACCAGTCCAGTGAGGGAG
ACAGGACTGCGGCAATAATAACAGCACCCTAGTGAGCACC
TCTAAGCTCCTTCAAATCTGGAATGACTGAATTTTTTTCC
ATAGCACTTACCACCTTCAAACACACACTTTATACCTTTA
CTATTTGCTGTGTTTATTGTCTGTTTCTGCCCCTGTCCCC
GTTCTAGATCAAATGTAAGTGTCATCAGAACACAGGTCTT
TGTTTTTGCCCATGGGTGTAGCCCAGACACCCAGAACAGT
GCCTGACATAGTAGTTTTCACTAAGTATTTGTTGAATGAC
TGAATGGTGGGCCAGGGTGTGGTCCTAGAACAGCTTGGGA
GCTGTGCAGGTGCTGGGATTACAGCCAAAAGGTCTAGACC
CTGCTCTTATCCTGCCATCCCATGCTGCATGACCTTGGCC
AGTCGTTCAATCTGCCTTATCTATAAAACAGGGATGGTAA
CACCCTTCTAAGATGATTAAATAGTTCAGCAGCTCTCCCC
CACAAACCTGGGTAACACTGATCTCTCTGGATGATTAGGG
GATTATGTTTAGGAAAGCTCTTTGTAAACTGGTTAAAAAA
AAAAAAAAAAAAAAGTCAGCTACTGCCCTGACCCTGCCTG
AAGAGGGTTTATGAGGGAGCACCCAGGTGTTCTCTCCTCT
CCCTGGCAGCAGGGCTGAGAAAAAGGAGCCCCGCTGACAT
TTCTGGCCTAACTGTGATAATCCTCAGCAGTTAGACCCTC
CTCAGTTTCCCCGTCATGTTTACCACCTGCCCGATGCACC
CTCTTTTCTAATCCCAGTCTTCTCATACATATGGAGCAAC
ACCTGTCCTCTTTCCACTTTTTCTCCCGTAGCAACTCCCC
AGAGCTAATTTCTCCAAGAGAAAGCCTGGTCGCTGACATT
TATGACAATCTGTAACTGCAGCCAGTCCCTCAGGTGCAGA
GGGTTTTCCAGTACTGGTTGTAAATATCCCTAGGATTGAA
ATGGCTTTGTCACCAAGAAACAAAATGTCCCTTTATAAAT
TCCAATCTCTTTCTGATAGGAGAGAATATATAGCACACAC
ATCTGTCTACAAGGCAGGGCTTTATGAGGTTATATTCTAA
AGATGTGCTTCTATCACTTTTTAATGAGACCGAAATGTTC
TATTAAATGTTTTTCACCTGAGCTTTTAATCATACATGTC
AGAACCAGGCAATCTAGGTTGTGGCCTATGCAAAACTCTC
CAAGTACATTGCTTGTTTGGGTGTGTTAGCTGTCTGTGAT
GGAGAGAACCTGGAGGACAGAATTCCAGCCTGCAGAACCA
GTTCAACAGACAGGGCTTCTGTAACTCTACTGGAGCAAAT
GGATATGAGCAGCTGCAGTATTCAATCTCCTGTAACACTG
TTTCTCCAAATGGAGTCCTTGGATCCCTGAGAGTTCCCAT
ATGTGTTCTCAAGGGTCCTCAAAATAATATTCTCTAAGAT
AATTTTTTAAAATAATAGACTTGGCTGGGCACTGTGGCTC
ATGCCAGTAATCGCAGCACTTTGGGAGGCTGAGGTGGGCA
GATCACCTGAGGTCAGGAGTTCGAGACCAGCCTGGCCCAC
ATGGTGAAACTCTGTCTCTACTAAAAGTACAAAAATTAAC
GAGGCATGGTGGCAGGTGCCTGTAATCCCAGCTACTCGGG
AGACTGAGGCAGGAGAATCGCTTGAACCTGGGAGGTGGAG
GTTGCAGTGAGCTGAGATTGTGCCACTGCACTCCAGCCCA
GGTGACAGAGTAAGACTCTGTGTCAAAAAAAAATAATAAA
ATAAAATAAAGTAAATAAAAATAAAATAAAATAATAGACT
TTATTTTTTTAGAGCAGTTTTATGTTCACAGCAAAACAGA
ACAAAAGGTATGGAGCTCTCCCATATCTCCCCTGTCCCCA
CAAATTCATAGCCTCCCCATCACCAACATCCTCCACCAAA
GTAGTACATTTGTTACAATTTGTAAACCTACACTAACACA
TTATTATCACTCAGAGTCCGTGGTTTACATTAGGGTTCAC
TCTTGGGGTTGCACATTCTATGGGTTCAGACAAATGTTTA
ATGACATGTGTTAATCATTATAGTATATAGTTATACTATA
GTAATTTCACTGCCCTAAAAGTTGTCTGTGCTCTGCCCCT
TCCACAGCCCCCCACACAAACACACATAATCCTTGGCAAT
CAGTGATCCTTCTGCTGTCTCCAAAGTTTTGCCTTTTCCA
GAATGTCATATATTTGGAGTCATACAGTATGTAGCCTTTT
CAGATCAGCTTCCTTCACTTAGTAATAGGCATTCAAGTTT
TCTCCATATATTTTCATGGCTGGATAGATCATTTTAGACT
GTTTAATTTTGTTAGCATTTGATGTTACTTAGAAAAATTA
AATAGGCCAGGCGTGGTGGCTCATGCCTGTAATCCCAGCA
CTTTGGAAGGCTGAGGCGGGCAGATCACCTGAGGTCAGGA
GTTCGAGACCAGCCTGGCCAACATAGTGAAACCCTGTCTC
TACTAAAAATACAAAAAAAAAAAATTAGCCAGGCATGGTG
GCAGGAACCTGTAATCCCAGCTATTCGGGAGGCTGAGGCA
GGAGAATCTCTTGAATCCGGGTGGCAGAGGTTGCAGTGAG
CCGAGTGTGTGCCACTGTACTCTATCCTGGGTGACAGAGC
AAGTCTCCGTCTCGAAACAAAAAAAAAAAAAAAAAATTAA
GAGCCAGGCATGTTGGCTTGCACCTGCAGTCCCAGCTACT
TGAGAGGCTGAGGCAGCAAGATCACGTGAGCCCAGAAGTT
TGAGGTTACAGTGAGCTATGGTTGCACCACTACACTCCAG
CCTGGAGGAGAGAATGAGACCCCCATCTCTAAAATAATAG
TAATAATAAATCTTCGTTTAGACATATCTAAGTTCACCTT
GATGAATACCTTCCCTTAAGAACAGCCACAAGGTTACAAC
GCCTGCCTTTGCCTTTGGGTTGACAATTGCTGTCTCACCT
AGTGTGGCTGGAAATTCTTTTACATTTCTCTCTTAGAAAA
GTGGGTTCTCAAAAGAGAAAAAGCAAGAGAAAAAACAAAA
GTGGATTCCATTCCTGCACCCTCCAGCCTCCTTGAATCTG
GGCAGGCTTGTGACTGCTTAGACCAAGAGGCAAAACACAG
TGGAAGTGACACCAAGTGACTGCCAAGGCTAGGTCATAAA
GAGTCACACAGCTTCCACACTGATATATATATCGAAATAC
GGATTTATCTTTTTCTTCCTGGCCTGGAATTCTTAATTTT
TGAATCTGGGATTTGTATCTTTCTTTTTTTTTTAATCGAG
ACACAGTCTCACTCTGATTACCCAGTCTGGAAAGCAGTGA
CTCAGTTTCGGCTCACTGCAGCCTCTATCTCTCCTCAGGT
GATTCTTCATCTCAGCCTCCCGAGTAGCTGGGACTACAGG
CACGCGCCCCCATGCCCGGCTAATTTTTTTGTGTTTTTTT
GTTTGTTTGTTTTTGTTTTTGAGACGGAGTCTCGCTCTGT
CACCCAGGCTGGAGTACAGTGGTGCGATCTCCGCTCACTG
CAACCTCCGTCTCATGGGTTCACTCCATTCTCCTGCCTCA
GCCTCCCGAGTAACTGGGACTACAGGTGCCCACCACCACG
CCTGGCTAACTTTTTGTATTTCTAGTAGAAATGGGGTTGC
ACCGTGTTAGTCAGGATGGTCTCAATCTCCTGACCTCGTG
ATCCACCCTCCTCAGCCTCCCAAAGTGCTGGGATTACAGG
TGTGAGCCCCCGCACCCGGCCTTGTGTGTGTATTTTTATT
TTTATTTTTTATTTATTTATTTATTTTTTTGAGACGGAGT
CTCGCTCTGTCACCCAGGCTGGAGTGCAGTGGCGCAATCT
CGGCTCACTGCAAGCTCTGCCTCCCGGGTTTACGCCATTC
TCCTGCCTCAGCCTCCCGAGTAGCTGGGACTACAGGCGCC
CGCTGCCTCGCCCGGCTAGTTTTTTGTATTTTTTAGTAGA
GACGGGGTTTCACCGTGTTAGCCAGGATGGTCTCGATCTC
CCGACCTCGTGATCCACCCATCTCGGCCTCCCAAAGTGCT
GGGATTACAGGCTTGAGCCACCGCGCCTGGCCTATGTGTG
TGTATTTTTAGTAGAAATGGGAATTTGCCATGTTGCCCAG
GCTGGTCTCGAACTCCTGAGCTCAAGTGTTTCACCTGCCT
CGGCTTCCCACAGTGCTGGGATTATAGGTGTGAGCCACTG
TACTGGTCTGAGATTCATATCATTTATTAATTCTGAAATT
TTTAGACATATTCTCTTTGAATATTGCCTTTGTTCCTGCT
TTTGCTATTCTTTCTCTCTTCAGAAATCCCATTAGATGTA
AGTTGGACCATCTCATTCTATTCTCTCTTTCTATTTCTAT
TCTATTTCTCATTCTACTCTCTCTTTGGTCTGTACAAAAA
GTACAAAAATTAGCCAGGCATGGTGGTACATGTCTGTAGT
CCCAGTTCCATCTCTCTCTATGCAGCTCGGAGTAATGTTT
TCTTCATAGTCATCCACTTCATTACCTAGTCATCTCTTTC
AAATCTGCAAGGGAACCTAGTCACCGAGTTTTAAATTTCT
TTTTTCTTTTCTTTTCTTTTTTTTTTTTTTTTGAGACAGA
GTCTCTCGCTCTGTTGCCCAGGTTGGAGTGCAGTGGCGCA
ATCTCGGCCCACTGCAACCTCCGCCTCCTGGGATCAAGCG
ATTCTCCTGCCTCAGCCTCCCAAGTAGCTGAGACTACAAG
TGCACACCACCATGCTCGGCTAACTTTTGTATTTTTAGTA
GAGACGGGGTTTCGCCATGTTGGCCAGGCTGGTCTCAAAC
ACCTGATCTCAGGTGATTGGCCCGCCTCGGCCTCCCAAAG
TGCTGGGATTATAGGCATGAGCCACTGTGCCCGGCCTTAA
GTTTCAGTGAATATTGTCTTAGTCTGTTTGTGCTACTACA
ACTAATTACCTAACATTGGGTGATTTTTAAAGAACAGAAA
TGCATTTTTTTTTCACAGTTCTAGAGACTAAGAAGTCCAA
GATGAAGGCACCAGCATTTGGTGTCTGGTGAGAGCCTTCT
TGCTGCATCCTCACATGGCAGAAGGTGGAAGGGCAAGGAA
AGGGATCTACTGCCTCTGTCATGCTCCTTTATAAGGGTAC
CTAATCCCATTCACAAGGGAGAGATCCACACGGCCTAACC
ACCTCATAAAGGCCCACCCTTTCCCCAGCAAACAGATCAC
AAAAAAGACCCCATCTTTTAAGATATCACATTGGTTACAC
CCGAATTTTGGAGGAGACCTATTTAAGCTATAGCAAATGT
ATATATTATGTATATGCATAATATATAACATACATTTGGT
TTTGTTTCCAGAAGTTGTTTGATTCTTAAAGCAAGCAGAG
AGAAAAGACAAAATACCTATAAAAATACTAAATTATACTT
ACAGCAAACTTCTGCACAATACAATAACATCTAGGAGACA
ATGGGAAATATAACCAAAGTACTGAGAGAAAAGGCCAATC
CTATAATTCTATTGCTTTTTTTGTTTTGTTTGAGACAAAG
TTTGGCTCTTGTTGCCCAGGCTGGGGTACAGTGGCACAAT
CTGGGCTCACTGAAACCTCCGCCTCCCAGGTTCAAGAGAT
TCTCCTGCCTCAGCCTCCTGAGTAGCTGGGATTACAGGCA
TGCACCACCACACCCAGTTAATTTTTTGTATTTTTAGTAG
AGACAGGGTTTCACCATGTTGGGCAGGCTGGTGTCAAACT
CCTGACCTCAGGTAATCCTCCCACCTCAGCCTCCCAAAGT
GCTGGGATTACAGGCATGAGCCATTGCACCCTACCTAGAA
TTCTATTTCTAAGAAAATTATTCAAGAATGAGATAAAAAA
GTCAAAGTTTGGGCTTCAGAACTCTTCAATCTACCCTCAT
CACTTCTCAAAATATAATTTTAGTCTGGGTGAGATGGCTC
ACGCCTATAATCTCAACACTTTGGGAGGCCAAGTTGGGCA
GATCACCTAAGGTTGGGAGTTCGAGACCAGCCTAGCCAAC
ATGGAGAAACCCCGTCTCTACAAAAAATTAGCCAGGCATG
GTGGCACATGCCTGTAATCCCAGCTACTTGAGAGGCTGAG
GCAGGAGAATCGCTTGAACCCGGGAAGTGGAGGTTGTGGT
GAGCCAAGATCACGCCATTGCACTGCACGCCATTGCACTG
CAGCCTAGGCAACAAGAGCAAAACTCTGTCTCTAAAAAAA
AATATATATATATATACACACACACATATAATATATAATT
TTAGATAATTCACCTTCCCTTTCCAAAAATATTGGCACCC
AGTAATCCTTAAGATTAAGTTCAAACTTTAGGCCAAGAGC
AGTGGCTCACACCTATAATCCCAGCACTTTGGGAAGCTGA
GGCGGGTGGATTGCTTGAGCCCAGGAGTTCAAGATCAGCC
TGGGCAACATGGTGAAACCCTGTCTCTACAAAAATTAGCT
GGGCATGGTGGCTTACGTCTGCAGTCCCAGTTACTTGGAG
GGCTGAGGTGGGAGGACTGCTTGAGCCTGGGAGGTCAAGG
CTGCATTGAGCAGTGTTTGTCCCACTGCACTCCAGCCGGG
GCGACAAAGTGAGAGCCCGTCTCAAAAAAAAAAAAAAAGT
TCAAACTTTACAGGCAGCTGAACCTCACTTTACCATTTAT
TTAAAAATTGAGATATAAATCATACGCTCTAAAATTCAAA
TTTAAATTATACAATTTAGGAGGTTTTAGTATATTCACAA
GATTGTGCAAGCATCACGACTATCTAATCCCAGGATATTT
TCATATTCTGAAATTATTTTCATATTTCCTATTCATCAGC
AGTCACTTCCCATTTTACCCTCCCCACAGCTCCTGGCAAC
CATGAATCTATTATCTGACTCTATGTATTTACCTATTGTG
GACCCTTCATTTAAACACAATCATACAATATGTGGTCTTT
TATGTCTGGCTTCTTTTACTTAGCATAATGCTTTCAAGTA
GCAAGTTGTACCTACTGTACCGTGATCAGTACTTAATTCC
TTTTCGTGGCCAAATCATATTCCATTGTATGGGCCGGGCA
TGATGATTCATGCCTATAATTCTAGCATTTTGGGAGGCTA
AGGCGGGTGGATCTCTTGAGGCCAGGAGTTCGAGATGAGC
CTGGCCAACATAGCAAAAGCCTATCTCCACCAAAAATACA
AAAGTTAGCAGGGTATGGTGAAGCATGCCTGTAATCCCAG
CTCTCAGGAGGCTGAGGCAGGAGAATCACTTGAACCCAGA
AGGCGGAGGTTGCAGTGAGCTGAGATTGCACCACTGCACT
CCAGCCTGGGCGACAGAGTGAGACTGCTTCAAAAAAAAAA
AAAAAAAATCCACCGTATGGACATAGTACATTTTATTTTA
TCCATCCATCAGTTGACAGACATTTGGGTTGTTTCTACTT
TTTGGCTATTATGAATGATGCTGCCAGAACAATCATGTAC
AAGTTTTTGTGTGAATATATGTCCTCAATTCTCTTGAGAA
TATATCTAGAGTATAATCGCCAGGTCATATAGTAACTCTA
TGTATAACTTTTTGAGGAACTGCCAAACTGTGTTCCATAA
CAGTGATACCATTTTATATTCCCACCAGCAATGTATGAAG
GCTCCAATTTCTCCACGTCCTCACCCACACTTGTTATTAT
CTGTCTTTATGTGGTCCACTTTATCTTTGAAGCATGTCCT
TTACATCTCCCTGACGGAAACCTCTCTTTCCGTCAGGACT
GTGCCTGGCTGTGGACCGGCGTACACTCGTATGAGATCAC
AAGATCTGACTGTGCTCACCTCTTCCCAGTTCCATGCTCA
GTGACACTGATAGCTTGAGATTGACTGTGATGGGAGTATT
TACGCCATGGAATTCAGCAAACACTATAAATCGGGACTTC
CCTTCACCTCCCTAAAGAGCCAGTTGTTAAACATTTACCA
GCACACCACTGACAGTATCCATCTACTCCTAACTTCATAG
CTTTCTTTGACTTGCTCTTTTCTTCAGCTTCTACCTACAT
GTCTCCTAGTTCAATTAAAATCCTAGTCTTTTCTAAAGCT
CAGTTCAACTCTTTTTTGTTTTTTTCTTTTTATTTTCTTT
TCTTTTTTTCTTTCTTCAGAGTGCCAGAATTCAATCAACT
CTCTTACACAAAGCCATTTTCATAGTTTCAGTTGTCTTTA
TGGCCTTATGATTCCTAGATTATATTTTGAGCTTACTCTT
GAGCTCCAAATTATTATCCTTAACTGCTTATGGGGGCATT
CCACAGGCACCTCAGACCCAACTTTTAAAATATAGTTCTC
TCCAACGTGTATTCTGGATGTCAAAGAAAATAAAATAGGC
CAGGCACAGCGGCTCATGCCTATAATCCCACCACGTTGAG
AGGCCAAGGCGGAAGGATCACTCGAGCCCAGGAGTTCAAG
ACCATTCTGGGCAACATGGCAAAATACCCCATTTCTAGAA
AAAAAAAAAAAAAATTAGCCAGGTGTGATAGTGCACTCCT
GTGGTCCCAGCTACTTGGGAGTCTGAGGTAGGAGGGTCAT
TTGAACCCTGGATGTCAAGGCTGCAGTGGGCCATGATTGT
GCCATTGCACTCCAGCCTGGGCACAGAGCAAGACTCTGTC
TCAAAAATGAAATAAAATATAGTGCTCAGCTACTCTCCCC
ACCAGCATTCCATATCTAATTGAACAGTGACATCAGCCAC
CTTGTAGTGGCAATACTGGCTCCTCAGGGTTTTTAAAATA
ATACTTTGGGCCGGGCGCGGTGGCTCACATCTGTAATCCC
AGCACTTTGGGAGGCTGAGGTGGGCAGATCACGAGGTCAG
GAAATCGAGACCAACCTGGCTAACACGGTTGAAACCCCGT
CTCTACTAAAAATACAAAAAACTAGCCGGGCGTGGTGGCG
GGCGTCTGTAGTCCTAGCTACTCGGGAGGCTGAGGCAGGA
GAATGGCGTGAACCTGGGAGGCGGAGCCTGCAGTGAGCGG
AGATGGTGCCACTGCACTCCAGCCCGGGTGACAGAGCGAG
ACACGGTCTCAAAAAAAAAAAAAAAATTGGCAGGGCGCAG
TGGCTGAAGCCTGTAATCCTGGCACTTTGGGAGGCCGAGA
TGGGCGGATCACGAGGTCGGGAGATCGAGACCATCCTGGC
TAACATGGTGAAACCCCATCTCTACTAAAAAATACAAAAA
ACTAGCCGGGCGCGGTGGCGGGCGCCTGTAGTCCCAGCTA
CTCAGGAGGCTGAGGCAGGAGAATGGCGTAAACCCGGGAG
GCGGAGCTTACAGTGAGCTGAGATCGGGCCCCTGCACTCC
AGCCTGGGCGACAGAGTGAGACTCCGTCTCAAAAAAAAAA
AGAAAAAAATATATATATTATTAATAATATTTCATTAATT
TTATCTGCTAACAATTTATATTAGAATAAGTAATGTTTGT
ATTTTTATTATTGTGTCCTTTACTTGATGTTTCATAATAT
ATTAAATGCATTTGGCCGGCCATGGTCACTCATGCCTGTA
ATCCCAGCACTTTGGGAGGCCGAGGCAGGTGGATCGCCTG
AGATCAGGAGTTCGAGACCAGCCTGGCCAACACAGTGAAA
CCCTGTCTCTACTAAAAATACAAAAATTATCTGGGTGTGG
TGGTGCATGCCTGTAATCCCTGCTACTCGGGAGGCTGAGG
CACAAAGATCGCTTGAACCGGGGAAGGGGAGGTTGCAGTG
AGCTGAGATCACGGCACTGCACTCCAGCCTGGGTGACAGA
GAGAGACTTTGTCTCTGAAAAAAATAAATAAATAAAATAA
AATGCATTTGAAGCGTTTAAGTATTTAGTTTCACTTATTT
CTTTAAAATATTTCATAAATTCTGGACACTTAATACCAGT
CTCAGCACTGTCCTTTTGCTCTGATAATGAAACTGCTACG
TTCAGCACCTCCTCAAGCCGGGAGCTGTGCCCTTGTGTAC
AATCCTGAGATCTATCTATTTTCTATCTCCAAAACATCTC
TTGAATCAGTCCACCTCTCTCCATGTGCACTGCTACTGAT
GAAATCAAAACACAGTCATTTCTTATCTAGAGGAGCCTCC
TTACTGGTTTCCCATGTTTTCCTCCCCTCTCCCCTCCAAT
CCATTATCTAGGCTACAGCCAGAGTGATCTATACGAAATG
CAAGTCAGGTTGCATGGCTGCCCCACAGCTGCCCTCCAAG
CAAGGCCAGATTCCTGTAAGGTTTATGAGGGCCTTCACTC
TTTGGCCTCTGCTTACCTCTCCAGCCTTTCCTCTCTTTAT
TCCAACCCTGCACCCTAGCCATAATTGTTTGTGATACTGC
CCACTTTACCTCAAAGTAATTCAACTAAAAATATTCACTA
AGTATATAGTGAGGGGATACAAATACAATCAGGACAGTCT
TGGCATATAGAGAGCCAATATGTACAGATGTACAGGTTGT
GCACCCTATAACCCCAGGGAGTGCTATTCACATAATAGTC
TACAAGACACTATCCTATAAAATATATACCACATTGTTTA
ATACAGTTGTTAAAATAAACAAATAAATGAAAGATATATA
CTACAAAATAAGAATGCTATGAATATATAATTGGGTGGGG
TGGTTCACGCCTGTAATCCCAATACTTTGAGACGCTGAGG
CAGGTGGATCTTTTGAGCTCAGTAGTTCGAGACCAGCCTG
GGCAACATGGCAAAACCCCGACTCTACAAAAATTACAAAA
ATTAGCCAGGAGTGGTGGCACACACCTGTGGTCCCAGCTA
CTTGGGAGGGTAAGGTGGGAGGATGGCTTGAGCCCAGGAG
TCAGAGGTTGCAGTGAGCCAAGATCATGCCACTGCATTCC
AGCCTGGGTGACAGAGTGAGACCCTATCTCAAAAAAAAAG
GAAAAAAGAAATGCTATAAATATACACATAAACATAATAT
CAGATAGAAAGCAGCAGATATGGGCTGGGCGCGTTGGCTC
ATGCCTGTAATCTCAGCACTTTGGGAGGCCAAGGCGGGCG
GATTATCTGAGGTTGGGAGTTTGAGACCAGCCTGACCAAC
ATGGAGAAACCTCATCTCTACTAAAAATACAAAATTAGCC
AGGTGTGGTGGCACATGCCTGTAATCCCAGCTACTAGGGA
GGCTGAGACAGGAGAATCGCTTGAACCTGGGAGGCAGAGG
TTGCAGTGAGCTGAGATCGTGCCATTGCACTCCAGCCTGG
ACAACGAGAGCAAAACTCTGTCTCAGAAAAAAAAAAAAAA
AAAAAGTGGCAGACATGACAGATGAGAAATAATATTCCTC
AAGAATTTTAAAAAGTGATTTATTGAATGCTCCCTAGCTT
CTTTTTTTTCTTTTAACCTCCAATTCATATCAATATCTGG
CTCAAAATTCAACTCCTCCAATCTCAATCCAAATAATTAA
AGCTAATTTAAAGGAACCCCTCATTCTTTATGTATTGTAC
TTTGATGTTGTGACTAACACACTGGCCCATGAGCACTCTC
CAGTCTCTGGTTCTGTTGTTCCAAAGAGAGAAGCCTGTGG
TCAAGATTGCTATAATGTCTTCTGTGTACCCCAGTGTCTA
TAGTGTGCCTCAGGAGTGCTTGTTCATACAAACTAACTTT
ATTTATTTATTTTATTTTTATTTATTTTTATTTTTTGAGA
CTAGGTCTCGCTGCGTCACCTAGGCTGGAGTACAGTGGCG
TGATCATGGCTCGAGGCAGCCATGGCCCAAGCAATCGTCC
CACCTCAGCTCCCCAGATAGCTGGGACTACAGGCGGTGCC
ACCACACTTAGCTAATTTTTGTATTTTTAGTAGAGACGGG
GTATTGCCATGTTACCCAGGCTGGTCTCTAATTCCTGGGC
TCAAGTGATCTGCCTGTCTCGGCCTCCCAAAATGCTGGGA
TTACAGGCATGAGCCACTGCGCCCAGCCACAAAGTAACTT
TAGTGGTAAGTTCCAAGGCAACGGGGGCTACTTCCTAGGA
GGAGAACTAGGGGGCCAGGATAGGGGTAGGAAGGACACTT
ACTCTTCATTCTGTACCCCCTTATACTTTTTAAATTGATT
ACCATGTGGATGAATTACCTATTTAAAAAATTGTTTTAAA
TTAAGTTTTGAAAAAAAATTTAACCCCTCTTCTAGGGAGA
AGATTCTTTTTTTTTTTGAGATGGAATTTCGCTCTTGTTG
CCCAGGCTGGAGTGCAATGGCATGATCTCAGCTCAACGCA
ACCAGGGAGAAGATCCTTTAGCAGGACACTCAGAGCTGGG
ACTATTGGGAGAAGGCTGAAGCAGCATTTCACCACCCTGG
GCAGGACCTGATACCGTCATTGGGTTTCTCATTTGACTCT
GATCCATGGGAGAAAATGTTCCTTCATGAGAACATTAGGA
AATCAGGAAGTTTTAGCCTGCTGCTGCTGGTGGTGGTAGG
GAAGGAGGAGGTGAAAGAAACAGTTTCTCGGCTCAGCTGG
GCATGGTGGCTCATGCCTGCAATCCCAGCACTTTGGGAGG
CAGAGGTGGGCAGATCACAAGGTCAGGAGTATGAGACCAG
TCTGGCCAATATGCTGAAACCCCGTCTCCACTAAAAAAAA
TACAAAAAAATTAGCCAGGCGTGGTGGCACATGCCTGTAA
TCCCAGCTACTTGGGAGGCTGAGGCAGGAGAATCGCTTGA
ACCCAGGAGGCGGAGGTTGCAGTGAGCCGAGATTGCACCA
TTGCACTCCAGCCTGGGCAACAGAACAAGACCCTGTTTAA
AAAAAAAAGAAAAGAAAGAAAAAACAATTTCTCATACTGT
GTTTGACATTTTTTCTATGTCTCACAAAGGGATCTTATCA
GCTGTGGACACACTTGTGATATATGAGCGCTCTGAGCCAT
AGAGGCCAAATAGACACCTGGCAGGTGCCTCTGTGTCCTG
TAAAATGAAAACTGTGCCAGTGACTGGTGTGGCTATGGAT
ATCTGTATCACGTTTGTGAAGGAAACACTGAATAAAACCA
CAGGCCATTCTCTGGGACAAAGCTGCACCCTCAGCCATCA
CCTAGTGTCACCAACTGAGATTCTGACCCAGCCTCTGCCA
TCACCAGGTGAATTGGAGATGTATGAGTGGAGAATTATCT
CTAGAATGTCAGGCTTCCTCTGGTCAACCTGATCTTAAGG
GCAAACAGAAGCCAGGTTCTTGCTTAAGCAGGTTCAGCTG
CAACCTGGGGCCACGCTCTAGGGGCAGGGTTGGGTGGACA
TATACCTGAATAGGTGCTTTTAGAAGAGATTCCCACTAGT
TGATAAAGTTTCTGCACCAGCAAAGTCCTTTCACTGTCCC
ATACAGCTGGAATGTAGTCTTTCTAGGCCTCAGCTAACTT
GACCTTCATTCTAGAAACAGCTAAAGAATCAGAAAAGTCT
GTATACTTTGTGGAGAAAAGAATGAAGATCTTTCTTGTGT
CCCTTTATACTTTTTGGATTGATTACTATGTGGATACTTG
TTAAAAAAAAAAAATTTAGGCTGGGCACAGTGGCTCATGC
CTGTAATCCCAGCACTTTGGGAGGCTGAGGCAGGCGGATC
ACCTGAGGTCGGGAGTTTGAGACCAACCTGACCAACATGG
AGAAACCCCATCTCTACTAAAAACATAAAATTATCTGGGC
ATGGTGGCACATGCCTGTAATCCCAGCTATTTAGGAAGGG
GGCAGGAGAATCGCTTGAACCCAGGACGCAGAGGTTGCAG
TGAGCCGAGATTGCACCATTGCACTCCAGCCTGGGCAACA
AGAGTGAAACTCCATCTCAAATAAATAAATAAATAAATTT
AGGCCGGGCGTGGTAGCTCACACTTGTAATCCCAGCACTC
TGGGGGGCTGAGGCGGGCAGATCACTTGAGGTCAGGAATT
CGAGACCAGTCTGGCCAACATGGAGAAATCCCATTTATAC
TAAAAATACAAAATTAGCTGGGCATGATGGTGCATGCCTG
TAGTTCCAGCTACTTGGGAGGTTGAGGCAAGAGAATCCCT
TGAACACAGGAGGCGGAGGTTGCAGTGAGCCGAGATCGTG
CCACTACACTGCAGCCTGGACAACAGAGTGAGACACCATC
TCAAAATAAATAAATAAATAATCAAATATTTTTAAAAAAT
TATCACCTTGCCTTTCTCACTTACCCCTCCAGAGTGACAT
GGGTTTGCAACTGAAACTCTAAGTAAAAGCATCAGAAGAG
AGCATTATACCTGCTCCCCCACCTTGCAGAATGCCCTGGT
CCCCTTCACCCCTCAAATTCACCAGTCCTGGCTGAAGTGC
CCTTTCCCGGTCCTTTGTGATAGGGCCCCTAATCCTTCTG
GCCGGTGGGAGCTCCCTCCTCCACAACGGTCATGGTGCAA
AGATCACAAACTGCCTTGCTGTGTTGTTACTGTTCAGTTC
TCCTGGTCCCAGTTAGATGGTAAATTCTTTGACTCAAGTG
TGTCTGTGACCTAAACATCTAAATGTGTTTTGCCTGCAAA
CAGACACTCCATGGCTATTTTGAAGAATTCCCTGATACGC
GGACACACGGTCAGAGGCTGTTGCTAACTGAGAGGTTTAA
ATATCTAGAGGCACAGGAGTTCATTCTTTTCAGGGAATTT
AGCAGTAATTATACCTACAATTAATTTTTTTAAATCACAA
GCACAATAAAGAGATGTGTGGAACAAAAACTGGAAGTCCT
CCTTCACCTCTCCTCAATGTGCCCTGTTCGTGAGGGATGC
TGTACCTCACCCGGTGCCTGCATTCATCTTAGGGCTGCTG
TAACAAAGTGCCACAAACTGGGTGGCTTTAAACAACAGAA
ATTTGTTGTTGCACAGTTTTGGATGCCAGAAGCCCAAAAT
CAAGGTGTTGGCAGGGCTGGTTCCTTCGGAAGCCGCAAGG
GAGAATCTGGCCCCTGCTTCCTCCCTGGCTTCCGGGGACA
GCCAGCCATCCTTGGTTTCCTTGGCTTGTGGCAGCATAAC
TCCAACTCTCACACGGCATTTTCCCTGTGTGTTCATCTTT
GTCCAAATTTCCCCCTTTTTATAAGGACCCCGGTCATACT
GGATTAGGTCCTAACCTAATGATCTCATTGTAACTTGACT
ATATCCACAAAGATCCCATTTCCAAATAAGGTCTCATTCT
GAGGTGCTGGGGCACACAGTGGCTACTCTAAGGTACATAT
GAGTTTTTGAAGGACACAGTTGAACTCAAAACAGTACCTG
TACCTCAAATTTTCCATCTAGACAAGGGGAGAAGCATAGC
TCTTTGTTCTATGCTGTGAAATTTGAGAATTACTTCTTAG
ACCCCCCAAAAAAAAAAGAAAAAGAAAAGCAGAATCATGT
TACCTCCTTGAAGGAAATAAAATTGTTTATTGGGCGTCCC
TCATGGTCCTTGAACTTTGAACATTTTATCTCTTTAATTT
TCATACCCACCCAGAGATCCTTGACATCAAAGACTGTCTC
ATGCATAGGCGTGTCCCCACCACCCAACTCAGGGCCTGGT
ACTGCAGGATTTGTAGAATCAATAAACTCTGTGGGGTCGA
TATTATTTCCCCCATTTTAAGAATGAAGAAACCAGTTAAG
AGATATTCAGTCATGTGCTCCCAGTCACACAGCTGGTACA
TAAGCTATGGATTTAGGATTGAAACCCAAGCCTGCCTTTC
TTCAAAGCTCTTGTACTTTCCATAAAACTTAAACCAATGG
TTCCCAAAGTGTGGTTTCAGGACCTGTAGGGGCAGCAGCA
GCAGCAGCAGTAGCCCCTGGGGACTTGTTAGAAACTGGAA
TTCTTGGGGCCGGGCTCGGTGGCTCACGCCTGTAATCCCA
GAATTTTGGGAGGCTAAGGTGGGCGTATAACAAGGTCAGG
AGTTGGAGACCAGCCAGCCTGGTCACATGGTGAAACCCTG
TCTCTACTAAAAATACAAAAATTAGCCAGATGTAGTGGTG
CGTGCCTATAATCCTAGCTACTGGGGAGGCTGAGGCAGGA
GAATTGCTTGAACCCAGGAGGCAGAAGTTGCAGTGAGCAG
AGATCGCACAACTATACTCTAGCCTGGGTGACAGAGTGAG
ACCCCATCTCAAAAGAAAAAAAGGAAAGAAATTCGAATTC
TTAGGCCCCTCTCACTGACCCATTGAATCAGAATTTCAGG
GGTAGGCCTACCAATCTGGGTTTTAGCAAGCCCTTCAGGG
GATACTGATACCTACTGCAGTTTGGGAACCCTGCACTAAA
CCAGAAAGCTGCCTCGGAAAAGGCAAGAGTAGGTGTGGAG
TTAAAGATTAGCTTGGTCTTTTTTTTTCTTTTAAGTCATC
TGCAAATTGCCAGATTTCCGGAAATCTTATCATGTCCTCC
AAACATTATTGCCATTATTTATGCTGAAAAATTACATGAT
CCCATGAGTTTTTTAAAGGGAGGGAGGAGAGAGAGAAGAC
TGCCTGGAGGCAATTACTTAAATCCATTCCTTCTTCAAGT
TTCTTTCCTCTGCTAGAAATGATGAGACCTCCTATGGGCA
GCCCTGATGAGAATTCCCGAATTCAGCTTCGGCTTTCCCA
CCTAGCAAGGAGAACTGGCTGTCCTCTCTAGGATAAGACT
GGCAAGATGTTGTTAAAGCCTCCAGAGGGCTTCAAAGTTG
TAATGACAAAGGTGAAACCAGCTCAGCTCCGCAGGGCTTT
ATCTACACAAGCAGGAAAGAAACAGCAAGAGCAGCAGGTG
CAGCAACCGCCTGAGCAACCACGGTTTCTTATCAGTAGGC
CAACAGGGCACTGCCATAAAAGCTGGCTGTTCACTGGACA
GATGTTCTTTTTTATGTTACACAGAGGACCAGGGCTAAGC
TTCGCACGAATAACCTGGTTTTAGAGGAAGCTACTTTTCT
TCTTGGGGATCTTGGTGGCAGAAGAGCAGCCAGATGCCAG
CCAGAGGGGAGAGGCCCAGAGCCCTGTGAGGTCAAGAAGC
CCACACCAGGGCTTCACCACTGGGCTCCACCTGGAGAACC
TATGAGGCTTCGCAGAGTAAAATCTGAAAACACGCAAAGC
TATGGCAACAGGAGGGAGCACTGCCATTGAGTCGCTTACA
ATGTTTCCTCCAGGAAACTGTGATATTGACCACTGTGAAA
AAGAGAGGAGAGGCTGGCAGGAGTGGATTTGGAGAAAAGA
ACAGAATTTACAGCAGAACACTCAAGCACAAGCCATTTGC
CTAAGTTCACTTTCTCAAGTGACTTCTGCTACAAGGAATA
AAAGGAACTCCTTTCTACAGTACTAAAAGTGTTAACAGCG
CTCCTCTGCCCCCTCCCACTTCCTCCCACCCATGACCAGG
CACTGACAGTTCCCCTGGGCCAGCCTGGCACAACATCACT
GGGAACAGGAGTCTGCATTAGCACCTCACACTTTGCCAAA
GTGGAAATGGCCTGGATCCAAGAGTGAAATTTGGTGGAAG
AAATTAAGACAGGCTGCCATTCTCCCTAATTTTCAGGAAG
GCCTCAGATGATCCTTCTGCTTTTTAGCAGGCACAGGAGG
AAACAGGACAAATCTTGCCATTTCTTTATTTTTTTGCCCA
CTGATAAATAAGCTATCTCTTTATTTCCTCGCACTCTGAG
CAGTGCCAACTTCCATAACGGTTCGTAGACAGTAAACATA
TCCCCTGCTAGTCCAATTTGAGACAAAATAAAATTACCCT
GACCTAAAAAATAAGATAGATTCCACTTCTACTTCACATA
TATATGATGGAGAAATAATAATCATTGATCCCATAATAAT
CTCGGTAGATACTGGGAAATAATATCCAGAGATACTATAG
TCTCAATAACCATAGTAACTAATCAGTGAATCTCTCTGCA
ACGTCTTCCTCTAATGTTGCTAGTCTTTTCCATTTTCATG
CCACAGACAGACCATCAGTACATCTTTCTGCTGCACCTGC
CTGCTAAATGATTTTCCCATGTTTTTCTTCATGGGCTTTG
AGCACTACATATTCTAAGTTTTTTGTTTTTTGTTTTTTTT
GCTTCTACTTTGGCCACTAGGAAGCTCAGGGTCAAGTTTC
CAGTCCATTTGCTTATATCACATTCATATATTCATTTAAT
GATTCTGTCTGCATTTGTCATTCTAAGTTGTATTTTTTTT
TTCTTTGAGACAAGGTCTTGCTCTGTCACTCAGGCTGGAG
TACAGTGTTGCCATCACGGCTCACCGCAGCCTCAATCTCC
CAGGCTCAAGGGAGCCTCCCACCTCAGCCTCCCAAGTTAC
TGGGACCACAGGCATGGGCCACCATGCCTGGCTAATTTTT
ATGTTTTTTGTAGAGACAGGGTTTTGCCATGTTGCCCGGG
CTGGTCTTGAGCTCCTGGACTCAAGTGGTCCTCCCACCTC
GGCCTCGGGAAGTGCTGGGATTACGGGCATGAACCACCAC
ACCTGGTCTTAAGTCATATTTTTTTTCTGCCATAATTTTT
ATTTTATGTTTAGATTGTACTATTTTGATGGATGTATTTC
CAAAAAACTGAAATCCTTGTAGATAGGGGCACAATTAATT
CATTAGTTAATTAAGACCATTCATGGTTTGATCCTTGCCT
TCCTCTCCCACCTTATTTCTAACTGTGTTCTCCTTACTTC
TGTCTTTGCTCCTCCCATTACACTGGCCTTCCTTCGGTCC
TTCGTAACTCATCCCAGGGCCTTTGCCTGTGCTGATCCCT
ACTCTTGCATGGCTTATTACTTCTGGACATTCTTCAGGCC
TCACTCGGTTATCATTGTCTCAGAAGAGTTCCCTGAACTT
CTGGCTTAAGTCAAATCCCCTAATATGTGCTCTCATTGCA
CCATGTACCTTTCTTTGTAGCACTGTCAAAGTTGTCATTT
TATCCTTATATGATCTGATTAATATGTACCTCTCCCACTA
GACTATAAGCTCTCTAAAAATAATGCTTGGTAGGCTGGGT
GCGGTAGCCCACAGCTGTAGTCCCAGCACTTTGGGAGGCT
GAGGTGGGCAGATCATGAGGTCAGGAGTTCGAGACCAGAC
TGGCCAACATGGTGAAACCCCATCTCTACTAAAAATACAA
AAATTAGCTGGACATGGTGGCGGGTACCTGTAATCCCAGC
TGCTCAGGAAGCTGAGGCAGGAGAATCGCTTGAGCCCAGG
AGGCGGAGGTCGCAGTGAGCTGAGATCATGCCATTGCACT
CCAGCCTGGGCGACAGAGCAAGACTCAGTCTCAAAAAAAA
AGCCTGGTGGGTCTGCAATAAATTTTGAATAAATGAATGA
ATTCATACACACATACACATTAGTTTCTCTGGCTCCAATT
TTTTCTGTTCTCTAAAACAAGCGTCTAAGTATATCACTCC
CCTACTCAAAAAACACAAGTCATTCTCCAGTGTGTTCATA
ATCAAGTCTAATCTTTCTCCTTACCACATTCTCCAAGGGC
CTCCAAAACTGGCCTCAAACTCTTCCTTTTCTCCCCCTTC
CACTAAAGTGACCCTGGACAACTTGACATTCCCCAATACA
AGTCCTACACATTCCCATCTCCAGGAGAAAATGTCCCTCT
TCAATGACCTGCCCAGGAACTACTCTATACCAGGGGTTAG
GCTAAGGTTTGGGTACTGCCCTAGGCCCTCAGATGCCTCC
TCTCCCTAAAGCTTTCTCTGATTTCTTCAGTTTCCCTCTT
AGAGTTGCAAACCCAAAGCCCTCTGTTTATATTCACTTTC
ATCTCTTATATACGTGCATTATATTTACAGACTATTCTCT
TTCCCTCACTAATCTGTAAACCCCTTGAGGACAAGCACTG
GACCAATTCATCCCAAATTCCCAGCTTCAAGTACAGCACC
TGGCACACTGTGAGTGCTCAAAATGATTATTTTGCTAACA
AATAATAATAATAACATGGAGATTTAAGAACGTCCAATGT
AGGAAACTAGTTCAACAGCTAAAGGAATGGATGCTCTCAT
TATACACCGTGGTGTGGTTCTCCCTTCAACAGGAATTAGA
GCTTCATCCTCCTCCCCTAGAAGGTGCGCTGAATTTTGTG
ACTTGCTTTTAATGAACGGAATGTGGTGAAAGTGATGGTG
TGTGACCTTCGAGATTGAGTCATAAAAGGCATGGTGGCAT
CTTCCTTGCTCTCTCTCTGATTACCTGCTCTGGAGGGAGC
TGGCTGCTATGTCATGAAAACACTTAAGCAGCCCAGTGGA
GGAGGCCATGCTTGAGGAACCAAGGCTCCTGCCATAGCCG
TGTGAGTGAACCATCTTGGAATTGGATCTTCAAGTTTCAA
ACAAACTTTTGGATGACTGCAGCCCTGGAGGACATCTTGA
CTATAACCTCTTAAGAGACTCTGAGCCAGAATCACCCAGC
TAAACTGCTTCTGAATTCCTGTCCCACAGAAATTGTGAGA
TGATAAGTGTTTGGTATTTATTTTTAGAGAGAGCATCTTG
CTATGCGGCCCAGGCTGGTCTCAAACTCCTGGGCACAAGT
GATCCTCCCGCGTCAGCCTCCCAAGTAGCTGAGACTACAG
ATTTACATCACCACGTCCAGCTAATATTAATAAATGTTTG
TTATTTTAAGATGCTAAGTTTTAGGGTAATTTGTTAGGAA
GCAATAGGTTACTAATATATGTATCAATAGTTAAACCATT
TCAAAAAAGATTATAGTTTTTAATTCCCATTATTGGGCCA
AAGGATATTTCTGTCTCATGAGTAGCTGATTTTACAAGGT
TAATAACTCTATTGTTAAAATGTTGATATGCTGGTTGGGT
GCAGTGGCTCGCACTTGTAATCCTAGCACTTTGGGAGGCC
GAGGTGGGAGAATCACTTGAGCTCAAGAGTTGGAGACCAG
CCTGAGCAACATAATGAGCCCTTGTCTCTATTTTCAATAA
AAATAAAAATATGTATGTATGATTTTAAAAATAAAATAAA
TATTGATATGCTATTCTTCCCACCTGATAGACTCTACACA
TTTTTAGTTCTTATCTAAATTTTACTACTTCTTTGAAACC
CTCCATGACTCTTCTTCTGTGAAGCTCTCCTTAACCACTC
CAACTCATACAAATAATTTTTCTCTGCTCATTGGCGCTTT
GGCACCTGATAACCACAACAACTTCCACTTATTGAGTCTA
TACTATGTGCCAGTGCACTGGGTTGCATAGTGTCCCTCCA
AAATTCCTGCCCACCTTGGAGCTCAGAATGTAATCTTCTT
TGCAGATACAGTGAGTTAAGATGAGATCATAATGGATGAG
GATGGGCCCTAATTTCAAGGCCTTATGTCACATGAAGACC
CAGAGACACACGCAGGAGGAAGGCCATGAAACAGTGAAGT
CAGAGGTTGGAGTGATGAAGCTATAAGCCAAGGAAGGCCA
AGGATTGCTGGCAACCACCAGAGGCTGGAAGAGACAAGGA
ATGTTCTTCCCTAGAGCCTTCAGAGGGCTTTGATTTTAGA
CTCCTGGCTTGTGGAACTGCAAGAAAATTAATTTCTGTTG
CTTTAAACCACCCAGTTTGTGATACTTTGTTGAGGCAGCC
CAAGGTAACTAATATAACTAGTGCATGTCTTATTTCTCCT
TTCTAATTTTCACAGTGGTCTTTCAAATTCAATAGGATTA
GCTCCTTTGGTAAATGAGATGCTGAGATTCAGCAGTTTGC
CTGAGTCTCACAGTGAGGGAAGCTCCAACTGGGGTATGAA
CCCCATCTCCAGAGGCTGTGCTCTGTCCACTGCTCCTTCC
CAAATGGCCTCATTCTATCACGCACTTGATCTCGCTCTGT
AACTTCCTGCAACCACTCATTCCCTTAAATGCTGTATGTT
CCATCAAAGCTGGGGTTTTCTTGTTTTTTTGTTTTTTTTG
GTGTTTCTGAGTCGGAGTCTCACTCTGTCACCCAGGCTGG
AGTGCAGTGGCATGATCTCGGGTGACTGCAACCTCCACTT
CCTGTATTCAAGCAATTCTCCTGCCTCAGCCTCCCAAGTA
GCTAGGATTACACGCGTGTGCCACCACGCCCAGCTAATTT
TTGTATTTTTAGTAGAGACGGGGTTTCACCATGTTGGCCA
AGCTGGTCTTGAACTCCTGACCTCAGGTGATCCACAGCCT
CCCAAAGTGCTGGGATTACAGATGTGAGCCACTGCACCCA
GCCCAAAGTTGGTTTTCTATCATGTAATTCTTCTATGTCT
CTTTCAGCCCATTATGTTTAATAAATACTTAATGAGGGGA
TTATTTTAAATTTCAGAGGATTAAAAATTAAAACTATAAG
AGGAAAAATAACTATTTGGTAAAAACAAAAACATGACAAT
GACCCATGAGCCCTAGAGGCAATCTGTCACTGACATCTTC
AAACTGTAAAATACTCTGATGATACTTGTTCTCTGGAAGC
AGGTACCAAAATGGACAGTATTTATCAATATTCCTAACAG
GAATAAAAAACAGAAAGGGTATTAGAAGGAGGAAATAAAT
GTCAGAGATAACGTGGTCATCAAGTGACCGGTTATGTTGC
TTAACTCATAGATGTGAAGCTTCTTGTGTTAAAGGCAAAG
ACTTTTCCTTTCCCTGCATCAGATATTTGGATTCTAAAGC
CCCTCCAGGGTTCGCATAATCCTTTCTCCTCAATGGAAGA
TAATGGGTATCTGTAAGATTTTAAAGGCATTTCAGTTAAA
GAATGTCCACAATTTCTTCAAGACTCCTTTCTAGTGTCTA
ACAAACTTCTATGAGTTCTATCAACACACAAAGTCTTAGG
AAAGAATTTTGCACTTTCTTATTCTTAGTACAGTGACCGC
TGGAGATTAATCTTTTTTTTTTTTTTTTTTTGAGGCAGAG
TCTCGCTTTGTCACCCGGACTGGAGTGCAGTGGCCGGATC
TCAGCTCACTGCAAGCTCCGCCTCCCGGGTTTACGCCATT
CTCCTGCCTCAGCCTCCAGAGTAGCTGGGACTACAGGCGC
CCACCACCTCGCCCGGCTAGTTTTTGTATTTTTAGTAGAG
ACGGGGTTTCACCGTGTTAGCCAGGATGGTCTCGATCTCC
TGACCTCGTGATCCGCCCGTCTCCGCCTCCCAAAGTGCTG
GGATTACAGGCTTGAGCCACCGCGCCCGGCCGATTAATCT
TAAATTACTTTCTGAAATGCATCCCAGAATGAGCTACAGG
TAGATGTTAAATGTTCAGGGCTCAGATTCTCAGTCTAACC
TTTAAGAAACTGATGATTTCTCTTATTTAATAAGCTGGGA
AATGGCACTCTATGGAGATAATATCCTTGGTCTTGGGCAA
CAGAAAATGAGAGAATTTGCAGACGCAGTGCAAAGAGCCT
GTTTAGATCCATTTGGGCTCTGGTCTCAAACCTAAAGGAG
AAAATTCTGAAGCATGTAAAAGCTAGAAAGGGAGGCGACC
AATTTTGGCTCAAAGTATTCAACAACTGCTTAACAACTAC
CAATGTTTAAAAATTAAGACTTTTTTACCCCAATTGCACA
GTTTTCCTTTAGAAATAGTGAGCTCCTCATTACCAGAAAG
GTTCAGGCCTACCAAAAGATAAGCGCCCATCCAGGTATTG
TAGGCAAGGATGCTTTGGGACTGGAGGACCACTAAGATTC
ACCCCAACACCAGCAATGTTATGAAGTGACAGTTTTATAT
CTAGGTGACACTCCCCAGAGTGGGTTACTAGCCACTCTAT
TGTCATGTGATTGGGATGGGAGGTCAAAGTAATTGATTCC
AAGCACAAAATTAGGCAATTTCAGTTTTCCTTTATTGTTT
TGCATCAGGTCAGGAAAGGGATGCTCCAATTAGCATGCAG
GTTTATCAAAATTAGAGTCCAATTTTTTTGTTTGCTTTTC
ATTTTGTATTAGCAGTAAGGTTCAGACTTAGAAAACCACA
TTCTAGGCCTATGAAACTCAATTTATTTTATTTTTCATGC
TGCATAGTTTTGTGGATCTTTTAAAAGTGCCTTTAATAAG
ACCAGGTACAGTGGCTGACGCCTGTAATCCCAGCACTTTG
GGAAGCCAAGGCAGTGGATAACTTAAGGTCGGAGTTCGAG
ACCAGCCTGGCCAACATGGTGAAACCCTATCTTTACTAAA
AATATAAAACTTAGCTGGGCATGGTGGCATGTGCCTGTAA
TCCCAGCTGCATGGGAGGCTAAGGCTGGAGGATCCCTTGA
ACCTAGGAAGCAGAGGTTACAGTGAGCTGAGATCACGCCA
CTGCACTTTAGCCTGGGTGACAGAACGAGACTCTTGTCTC
AAAGAAAAGACTTGAAAAAAAAAAAAAAAAGCAGGCCAGG
TACAGTGACTCATGCCTGCAATCCCACCACTTTGGAAGGC
CAAGGTGGGAGGATATGACCTGAGCCCAGGAGTTCGAGAC
TAGCCTGGGCAACATGGTGAGACCTAGTCTCTGAAAAAAT
TTAAAAATTAGCCGAGTGTGGTGACATGTGCCTGTAGTTC
CAGCTACTCAGGAGGCTAATGTGGGAGGATCACTTGAGCC
CAGGAGCTCGAGGCTGCTATGAACAGTGATCGTGCCACAG
CACTCCAGCCTAGGTAAAGAGTAGGACCCTGTGTCAAAAA
AATAAATAAATAAAATAAAAAGGTAACATCATATCAGGCT
TCTCAGACTTGAAAGAATTTGAAGGCCGGGTGTGGTGGCT
CACATCTGTAATCCCAGCACTTTGGAGGGCCAAGGCGGGT
GGACCACAAGGTCAGGAGATCAAGACCATCCTGGTCAACA
TGCTGAAACCCCGTCTCTACTAAAATACAAAAAATTAGTC
AGGCATGGTGGCGCGCACCTGTAGTCCCTTCTACTTGGGA
GGCTGAGGCAGGGGAATCTCTTGAACCTGGGAGGTGGAGG
CTGCAGTGAGCCGAGATTGCGCCATGGCACCCCAGCCTGG
TGAAAAAAGAATTTGAGTAGTGTAGGGCCCAGGAAGTATG
AAAATATATTTTCGTATTTTCAGCAGTTGTCAAGCACTGA
CTATAATTATCTCTTGTGTTCTTTATCTGGTATGACATAG
AAGGAGAGCTTAAGAAAGAAATGTGACAAACAGCCCAATT
TTTATCACCCACCAGAGGGACAATACAGACTGAGGAAAAG
ATGAGTTTGACTTATTTTCAAAAAATTTGGCAGAATTCTC
CACCCGGACCATCTGCCCTGATCTGGACAAGCTGGCAGCT
TGACAAAGCAGGCAAGCTCTTGAGCCTGGCCCTCCATGTC
TCAGTGATTCCCTGGTGAAAATGAGCACTCTTGGCCTTTC
TCACAGCCCAAGCTGTCCGATCCTATCAGGTGACCACAGA
TGGAGAAGGCTATTGATGTCATTAAAAATCCATGCTACAG
GCCAGGCACGGTGGCTGACACCTGTAATCCCAGCATTTTG
GGAGGCCAATGTGGGCTGATCACTTGAGGTCAGGAGTTCG
AGACCAGCCTGGGTAACATCAAAAAACTCCATCTCTACTA
AAAATACAAAATTTAGCTGGGCATGGGGGCACGTGCCTGT
AATCCCAGCTATTCGGGAGGCCAGGCAGGAGAATTGCTGG
AACCCGGGAGGCAAAGGTTGTAGCGAGCTGAGATCGCATC
ACTGCACTCCAGAATGGGCAACAGAGCGAGACTCCATCTC
AAAAAAAAAAAGGACTTTTTTAGAATTATTTCTGAGTGAT
GAAAATTGGGGTAAATTTTTATTTTCTTTACTTGTACTTT
CCTGTATTGCTTGTTTTGTTTTTTTAAGGATCATACCTGG
GATTACAGTGGTGAGCCACTGCACCTGGCCTTGCATTTTT
TTATTTTACAAGTGTAAGTTTATGTGGTTCAGCCACACTG
GCTTTCTGTCCATCCTCTGAGCACCAGGCTGAGTTTGTCC
CTCATATTTGCCTGCCAAACTCCTCCACACCCTTCAGATC
CATGCTTAAACTCACTCCTCAGAAAGGCCTGCTCTCGGCC
GGGCGCGGTGGCTCAAGCCTGTAATCCCAGCACTTTGGGA
GGCCGAGACGGGCGGATCACGAGGTCAGGAGATCGAGACC
ATCCTGGCTAACACGGTGAAACCCCGTCTCTACTAAAAAT
ACAAAAAACTAGCCGGGCGAGGTGGCGGGCGCCTGTAGTC
CCAGCTACTCGGGTGGCTGAGGCAGGAGAATGGCGGGGTG
GCTGAGGCAGGAGAATGGCGTAAACCCGGGAGGCGGAGCT
TGCAGTGAGCTGAGATCCGGCCACCGCACTCCAGCCTGGG
CGACACAGCAAGACTCCGTCTCAAAAAAAAAAAAAAAAAA
AAAAAAAGGCCTGCTCTCACTTTCCCCATCTAAGTCTCCT
TGAAATAATCTCTCATCATATCCTTCACTTTTCTTGCAGA
GCACTTAACGAAATGTATAACTACAAGTCGATTGGAATGG
TTATTTGTGAGTATGGACTCGGCTTCCCAAGCCAAACGAG
CTTCTCCCTGGGACCATCTAAGTTGGGAAATGTGAAAGGG
AAGAGAGGAGGCTGGTGTAGTGTGGGAGAAGGATGGAACA
CTTTACTCCTGGTTGAGTGGAGGGGAAGCAGCTGAGAAGG
GATTTGGAAAATTAAGAATGATGTATGGGGATTTTTATTC
TGTTTCTGTGAATAAATTAAAACTTTTCCTCCTGGAAAAA
AAAGTCCTTAGTGAAGACTACATTGCTCATTAGCGTCATC
TTGCCATAGTGGTGGTGTTTTTTGCTTGGTATGTGCGTTT
TTATGTATGAAGATGAATTCTTAACACCCTAGGAAGTGCT
AAATTGTGTATCCAGATTGTGCAGGGTTAAAAACAGACTG
CTTGGCCAGGTGAGGTGGCTCATACCTGTAATCCCAGTAC
TTTGGGAGGCCAAGGCGGGCGGATCACGAGGTCAAGAGAT
CGAGACCATCCTGGCCAACATGGTGATACCCCATCTCTAC
TAAAAATACAACCGGGTGTGGTAGCGCATGCCTGTAATCC
CAGCTACTCAGGAGGCTGAGGCAAGAGAATCGCTCGAACC
CGGGAGGCAGAGGCTGTAGTGAGCCAAAATTGTGCCACTG
CATTCCAGCCTGGCGATGGAACAAGACTCTGACTCAAAAA
AAAAAACACAAAAAACAAACAAAAAAACAGACTGCTTGGC
CAGGCATGGTGGTTCACATTTGCAATCCCAGCGCTTTGAG
AGGCCAAGGGGGTGGGGGTGGATCACCTGAGGTCAGGAGT
TTGAGACCAGCCTGGCCAACATATAGAGAAATTCCATCTC
TACTAAAAATATACAGAAATTACCAGCTGGGCACGGTGGC
TCACGCCTGTACTCCCAGCACTTTGGGAGGCCAAGGTAGT
GGATCATTTGAGGTCAGGAGTTCGAGACCAGCCTGGCCAA
TATGGTGTTATGCCATCTCTACTAAAAATACAAAAATTAG
CCAGGCGTGTTGGTGGGCACCTGTAATCCCAGCTACTTGG
GAGGCTGAGGCAGGAAAATCACTTGAACCCGGGAGGTGGA
GGCTGCAGTGAGCAGAGATTGCACCACTGCATACTCTAGC
CTGGGCGACAGAGCAAGATTCTGTATCTCTCAAAAAAAAA
AAGGAAGCAAAAGTGGGAGGGTGAGGAGCCAGAAAATCTC
CCTCAATTGAAGTAATAACCCCTAGAAATGCTCTGAGGTC
ACATGGGAGCTCCAGTAGGGTCCTTTTGAAAACTGGTGGG
ATTCCTCAGTTATGGACCAAGAATGAAGTATGTGTGTGTA
TTGTCTGTTAATTTATGAAAGTTTGAAAGGATTGATAGCA
TTGCCAAGGATGTGAGAAAAGGTGAGGGTGTGCAAGGTTA
ATGAGAAGTAAAAATTGATGCAATTTCTCCAAAAGATAAA
TTGAATAATAGGGAACAATATGAAATATATATGTCCTTGG
TCAAATAATCCTCATTTCTAAGAACATAATTTAAGGAGTT
AACTGAATGACAGTTGAGCAAATGTTTACAACTATATGTG
CAAAAGTGTTCACTTCAGTATTGTTTATACTAATAGAAAT
TGGTTGGTTATCTGAATTGGTTAGTTATATAAACTATATT
ACATACAGCCTACAGAACTCTATGCAGCCTTAAAAATAAT
AAAGTAGCCAGGTGTGGTGGCACAAGCCTGCAGTCCCAGC
TACTTGAGACTAAGGCAGGAGGATACCTTGAGCCCAAGAG
TTCAAGGTTATATTGCAGCATGATGACACCTGTAATAGTC
ACTGCTCTCCAGCCTGGGCAACATAGTGAGACTCTATCTC
TTAAAGAGAAAATTGATGATGTAGACCTATATTTATTAAC
ATGTAGCAATGCCCCCTGCAATATTATGGCATGAAAAAAG
CAGGTTATGAAACAGCATGTATGGAATAATCACACTTACG
GACAATTATATATTTATGACTGGACATGGTGGCTCACACC
TGTAATCCCAGCACTTTGGGAGGCTGAGGGGGTAGATCAC
CTGAGGTCAGGAATTCGAGACTAGCCTGGGCAACATGGTG
AAACCCTGTCTTTACTAAAAATACAAAAATTAGCTGGGCA
TGGTGGCCCATGCCTGTAGTCCCAGCTACTTGGAAGACTG
AGGCAGGAGAATCGCTTGAACCCAGGAGGTGGAGGTTGCA
GTGGGCCAAGATTGTGCCATTGCACTCCAGCCTGGGTGAC
AAGAGAAAAACTCTATCTCAAAAAAAATTATATATCTATA
TCCATACATATAGAAGTCTAGAAAGTCTATCAGTATGGAA
AGAAAGCTGGAAAGATATAATGAAATGTTTACAATGAGTT
TAACCAATTATGAAATTCTGGGTAAGTTTCGTGGTCTTTT
TGGCATTCTGTATTTCTTGAATTATTAGAATAAGAGAGTA
TAATTGTTGCAAAAACAATAAGATTATTTTAAAATAGTAT
TCAATAAGCCAAAAGGAAATAGAGAAATTTAAAGTTCATC
TCATTCAAATCAACACTTTGTATGCTTTTCCTTGAGTATG
CAATTTGACTACTGCGCTGTAGTTTTCTTGCTGCATTCCT
AAAGCAGTGATCTATACCAACAGATATGGTGATTCAAAAT
GTTCATATGTCATCATTATAGAAAGATGCTGAAAGTATAT
AAAAGATCTTGTGGCATACTGTAAAGTAGGTGTCTTTGTA
ATAATCTCTCATATCCTTTATTTTTCTTTCCTAGTACTTA
ACCAAATTTATAACTATAGGTCCATTGGAGTGGTTGGTTA
TTTGTATCAACTCTGCTTTTCCTAGTGGTATGCTTCAAAA
ATGGCAGCAAATTCTTCCCATCCCCATATGTATGCCCTTA
CATAATGACTTTGCAGGGGCTCCCATAGAGAAGTGAAGTC
TAGTTCATGGCCTGACCATGTGACTTGCTTTGGCCAATAG
GACATTAGCAATGACAACATGGACAGAGGCTTGAGGAGAG
CTTGCACACTGGGGCTTGCTCTGCTACTGCACTTGGAATT
CTGAGACCATCCTATAAATGAGTGTAAACTAGCCTGCTGG
AGGATAAGTGGCCATCTAGAAGAGAACCTGGGTACCTCAC
TCAACAGCCTATCAATGTCAGGCCTCTGGGTGAAGCATTT
TAGGTAATCTAGCTTGCAGTCAATCTACCAGCTGACCACA
GTCACACAAGGGAGCCCAGCATAGATCAGCCATGCTGACC
TAGACCAGTCAAACTACAGGATTGTGGGCTGAACAAGGGG
TCCTGTTTAAGACAATAAGCCTCAGGGTGGATTGTTATAT
AGCAAAAGCTAACTAATACAGATCCCCCTACCTTTTTTGT
GAGACGGGGTCTTACTCTGGTGCCACTGCAACCTCAGCCT
TCTGGGTTCAAACGGTCCTCCTACCTTAACCTCCCAAGTA
GCTGGGACCACAGGGGCACACCACCACGCCCAGTTAATTT
TTGCATTTTTAGTAGAGATAGGGTTTCACCATGTTGCCCA
GGCTGGTCTCAAACCCCTGAGCTCAAGTGATCCACCCACC
TTGGCCTCCCAAAGTGCTGGGATTACAGGTGTCAGCCACT
GCACCCAGTCCTTTTTTTTTTTTTTTTAGAGAGAGTGTCC
CACTGTGTTGCCCATGCTGCAGTGTAGTGGCTTGATCACA
GCTCACTGTAATCTTTAACTCACAGGTTCAAGTGAACCTC
CCACCTCAGTCTCCCTAGTGTCTGGGACTACAGGCATGGG
CCTCCACACGTAGCTAATTTTTAAAACTGCTTTGTAAAGA
TGGGGTCTTGCTATGTTGCCCAGACTGGTCTTGAACTCCT
GGGCTCAAGCAATCTGCTGGCCTCGGCCTCCCAAAGTGCT
GGGATTACAGGGATGAGCCACTGCATTCTGTCTTTTTTTT
TTTTTTAATGGAAAGGTTATCTGAAGCTGGGCACAGTGGC
TCATGCCTGTAATCCCAGCACTCTGAGAGGCCAAGGCAGG
GTGATCACTTGAGGTTGCGAGTTCAACACCAGCCAGGCCA
ACATGGCAGGGTGTGGTGGTGCATGCCTGTAATCCCAGCT
ATTCAGGAGGATGAGGCATGGGAATTGCTTGAATCCGACA
GGCAGAGGCTGCAGTGAGCTGAGATTGCACTGCTATACTC
TGGCCTGAGTGACAGAGCAAGACTCTGTCTCAAAAAAAAA
AAAAAAAAAGCCAGCTGTGGTGGCTCACACCTGTAATCCC
AGCACTTTGGGAGCCCAAGGCGGGCAGATCACAACGTCAG
GAGTTTGAGACCAGCCTAGCCAATATGGTGTAATCCCGTC
TCTACTAAAAATACAAAAATGAACTGGGCATGGTGGCAGG
TGCCTGTATTCCCAGCTACTCAGGAGGCTGAGGCAGGAGA
ATCGCTTAAACCCTGAAAGCGGAGGTTACAGTGAGCTGAG
ATCGTGCCACTGCACTCCAGCCTAGGCAACAGAGGCAACT
CTGTCTCAAAAAGGAAAAAAAAAAAAGCAATACACAGGCA
AAGAAGACCTCCATTATTGGGCCATTGGAGTATGAAAGAT
CCATATTTGCAGAAATTGTCTAAATTTCACAGGGCTAGAT
AGTTCTTGGTAATGTTCTTTTCTCAGAGTTTAGTCCCTCC
AGCGTCTAATGCAGGATTAACCCCCTCTTTTCAGGATTCA
TCCTGAATGAAAAGGGAAACTCTAAAGTCTGACTGAGGCA
GGAGAATCCTTCGAGGCCAGGAGTTCAAGGCTGTTATTTC
CATATTCCCTTTTGGCCTATTGAATGCTATTTTTAAATAA
CCTTATTGCTTTTATAACAATGATACTTTCTTATTGTAAT
AATTCAAAAGCTAGGCACAGTGGCTCACTCACTTTGGGAG
GCTGAGGTGGGTGGATCACCCGAAGTCAAGAGTTTGAGAC
CAGCATAGCCAACATGGTGAAACACCATCTCTACTAAAAA
TACAAAAATTAGCTGGGAGTGATGGCAGGCGCCTGTAATC
CCAGCTACTTGGGAGGCTGAGGCAGGAGAATCCCTTGAAC
CTGGGAGGCGGAGGTTGCAGTGAGCCAAGATCACACCACT
GCACTCCAGCCTGGGCAAAAAGAATGAAACTCCATCTCAA
AAAAAAATTTGAAAAAAATGCAAGAAATACAGAATGCGAA
AAGGGACACAAAAAGTACCAAAAACTTCAAAATTTTGTAA
ACTGTACCAAATCTGGATATGAAGAGTTATTTTTGCCCAC
AGTGCACTTCCCTGAAAGACATTACAATAGCTAAGGCTCC
TCTCAGATAGAGAGCAGCAGATATCTCCTATTGAGTGACA
TTTCTGTTCTACCCTAAGATGGTACCTACCTTGAGACCTT
AAGATGCTACTAATTTCCAGAAGCCTAGCCCTAGAAGTTG
CTTTCACCCAGACTCTATTTAGTGAGTGATCTGAGTGAGA
ATTCATCTGTCCAGTTTCCAAAATAGAAGAAAACTCATCC
AACCTGAGACACATCAGATTACAAAACTGAAAACTGAAGA
GCTATAAAAGTCGAGGTAAACAGGACCCCCAAGAGCTCTG
AAGAAATGGCGTTACTTGTGAAGGGAGAGTGGCCCCACAG
TTAAGACCTGACTTAGTATGTCTGGGGCTAAAGTGACTGC
CTAGTCGGTTTGGTCTACTATACCAAAATACCATAGACTA
GGTAATTCATAAACAATGGATATTGATTGCTCACAGCTCT
GGAGGCTGGGAAGTCCAAGATCGAGGCAGCAGCAGATTGG
GTGTCTGGTGAGGGCCCATTCCTCAGAGATGGTGCTGTCT
ATGTGTCCTCACATAGTGGAGGGGGCAAAGAAGTTACCTC
GGGCCTCTTGTATTTATTTTTATTTTATTTTAAGACAGAG
TCTTGCTCTGTCACGCAGGCTGGAGTACAGTGGCATGATC
TTGGCTTACTGCAACCTCTGCCTCCCAGGTTCAAGCAATT
CTCGTGTCTCAGCCTCCCAAGTAGTTTCAATTACAGGCAT
GCACCACCACACCAGCTAGGTTTTGTATTTTTTGTAGAGA
CAGGGTTTCGACACGTTGGCCAGGCTGGTCTTGAACTCCT
GGCCTCAAGTGATCAGCCTGCCTCGGCCTCCCAAAATGCT
GGGATTACAGATATGACTCACAGTGCCCAGCCCCTCACGC
CTCTTTTATAAGTGCACTAATCCCATAGGATATAATCACC
TCCCAAAGGCCCCACCTCTTAATACCATTGCATTGAGGAT
TAGGTATCAATGTATGAATTTTGGGGGGGACACAAACATC
AGACCATAGTGGTGACTAAGGTCCTTAATAGAATCCCAAT
CTCTGGAGTCACTGAAGAATAAATTATGATTAATTCCCTC
ACTTCAGAAAACAATTTGGCATTCTCCTGTGAAGATGAAT
CTGTATACACCCCACAACCCAGCACCCCACTTCTAGGTTT
ATACCTTCAAGAAATGTGTACCTGCACACCAGAAGACAGG
TTCAACAATGTCCATAGCAGCATTGTTTGAAATAGCAAAA
CAATGGAAACCCAAATGTCTATTAACAGAAGAACTAATTT
TTAAATTGTGGAATATTCACCAAAGGAGTATTTTATAACA
CTGAAAATGCAGAAAATATAGTAACATACAATAATGTAGA
TGAGTTTAAAAGCTTAGTGTTGAGGTAGAAAAGCAAATGT
TATAACTCTATATACAATGCAATATATTTTTATAAAGGTC
AAAAATAAACAGATCTAAATAAGATTGTTTAGGGAGACAT
ACATGTGAAAAAACAAACAACAACAACAAAAAAAAAACAG
GCTGAGTCTGGTGGCTCACACTTGTAATTCCAGTAATTTG
GGAGGCTGAGGCAGGCAGATCACTAGATCTCACGAGTTTG
AGACCAGCCTGGGCAAATGGAGAAACCCTGTCTCCCCAAA
ACTACAAAATTAGCCAGGCATGGTGGTGCACACCTGTAAT
CCCAGCTAAGGTGGGAGGATGGCTTGAGCCTGGGATGGGG
AGGTTGCAGTGAGCTGAGATGGCACCACTGCATTCCAGCC
TTCACAGAAGAGCCAGATCTTGTCTCAAAAAAAAAAAAAA
AAAAAAAAATTAGGCCAGGCATGGTGGCTCACTCCTATAA
TCCCAGCACCTTTGGAGGCCGAGGCAGGCGGATTGCCTGA
GGTCAGGAGTTTGAGACCAGCCTGGCCAACATGGTGAAAC
CCTGTCTTTAATAAAAATACAAAATCAGCTGGGCATGGTG
ACTGGCGCTTGTAATCCCAGCTTCTCAGGAGGCTGAGGCA
GCAGAATTGCTTGAACCTGGGAGGCAGAGGTTGCAGTGAG
CAGAGATCACAGCATTGCACTTCAGCCTGGGCAACAGAGT
GAGACTCCATCAAAAAAAAAAAAAAGAAGAAGAAGAAGAA
GAAGAAGAACCACCAAATACAGGAGGAAACAGAAAAGCCT
AGACACTGTGCTCATGAAGTGAAATAGCGTGCCAAAGGCT
TAGGACTTTCTCCCCTGGGGGCTGATCCCAGGGACATCAG
AACTAAACAGGGAACACTCTGCTCCCTAAAGCTGTTCTTT
CTGCATTTTGGATAGTAACTCTTACCATTCTTCCATTCTA
AAATCCTGACAAAAATCCTTGACCCACCCATCACCATCAC
CCTACACCATCAGTCAGTTGCCAAATCCTCTAACCTCTAC
CATCAGCATGTTTTTCACACGGATGCCTTTCCATGTATTC
CACTGTCTCCATCCCAGTGCAGTTCCTTTATTAACCTCCT
CTTTGACTTCAGTAATATCTTCGGCATTGGTGTCCTTGCC
TTATCTCTCTGCTCTCACCTGTTGGCCCACCTCAACTATG
CTTACTTTATAATCATGCTAATCCACTCTGCTTAGGCTGC
TATCTCTGCCAGAAATCCTTCAGGGATTCTCCACTTAGTT
TAGAATTTTTCAACCTTATCAACTTTGTAGCTCACACTAT
TGCACATTTCAGCCAGCTGGTCTGCTTGCAAGTCCCAGGA
TCATTTGCGTTTTCCACATGTGGACCTTTCGTCAGGCTCC
TTCCTCTATCTAGAAAACACCCTTCCTCCATCTCTGCCCA
CAGAAATGCTACTGATTATCACAGAAGCACGTCAAGTGCC
AACTGTTTAAATTAGTTTTCTTTCTCTCTCTTTTTTTTTG
AGATGGAGTTTCATTCTTGTTGCCCAGACTGGAGTGCAAT
GGCGCAATCTCAGTTCACTGCAACCTCCGCCTCCCAGGCT
CAAGCTATCCGCCTGCCTCAGTCTCCCAAGTAACTGGGAT
TACAAGCGTGCATCACCATGCCCGGCTAATTTTGTTTTGT
TTTGTTTTGTTTTTTTTGAGACGGAGTCTTGCTCTGTTGC
CCAGGCTGGAGTGCAGTGGCACGCACATTGCAAGCTCTGC
CTCCCTGATTCTTGCCATTCTCCTGCCTCAGCCTCCCAAG
TAGCTGGGACTACAGGTGCCTGCCACCACGCCTAGCTAAT
TTTTTGTATTTCTAGTAGAGATGGGGTTTCACTGTGTTAG
CCAAAATGGTCTCTATCTCCTGACCTCGTGATCCGCCCAC
CTCGGCCTCCCAAAGTGCTGGGATTACAGGTGTGAGCCAC
CGCGCCCAGCCTAATTTTGTATTTTTAGTAGAGACGGGGT
TTAAATGTTGGCCAGGCTGGTTTCGAACTCCCAACCTCAG
GTGATCCACCAGCCTTGGCCTCCCAAAGTGCTGGGATTAC
AGGTGTGAGCCACTGTGCCCTGCCGTGAATTAGTTTTCTT
CTCGCTTTTCCTATCAACCTCTATATTGCCACTCCTGCAT
TGTTTACCACATGTTAATCTTATGTCGTCATTTATATGTC
ATTATCTGTGTACTTAAATGTTCCTCCTACCAACATTTAT
TAAGCACCTATGATATAACAAGGAAGTATGCACTAGGCAC
TTCACATGTGTTATTTTATTTAATTTAATTCCTACAACAG
CCCTGTGAGATAGGTATTATCATCCCCCATTTCACGGATC
AGGAATTCAATGCTGACAGAAGTCAATTAACTTCTCAAAG
TAGCAACCTTACTAAATGGCCTCACTCATTCAACAAATTT
CATTCCAATCCATGTCTACTAGATTCCTAACCCATGGGCT
TTTCAATATAGAGTGGGGAACCCCTTTGAGGGCAATCAGC
CCTGGAGCCTCAGGACAAGGCAGAGCGTGTTAAAGGCAGC
TTTCTGTTCCTCTTTCGTTCGATTTGCTTCACTGCGCCAT
GGGAAACGCTCCTTTAGCTTGCAGCCAGCACTCAGCCTGG
GCTAAAGAAATGATTTGTGAAAACAAATATCATACAGGAT
GTTTAGTTCCATGTGTGACCCTGATTATTATAAAACTGTG
AGAGGAATGCCAAGCCCCAGCACATGTCCAGCAGTCTAGA
ACTTCCAGTTCTCTGCCGCCTCAGTTTAGGCCTCAAGCTA
AACCTCTCTGTTTCCTGATTACATCCAGAGAGATGCCTCA
GCTTTCACGAACAAGGCTGGAACGATATTGTTGTCATTAG
CATCAGCCTTGGCCTGATAAGAGTCCCTGCCATCAACACC
CAACATCAGCTCACAAGAAATTCGTATGAAGATCAAGAAC
AGAGAAGAGTGGCCGGGCGCAGTGACTCACGCTTGTAGTC
CTAGCACTTTGGGAGGCTGAGGTGGGCGGATCACCTGAGG
TCAGGAGTTCAAGACCAGCCTGGCCAACATGGTGAACCCC
ATCTCTACTAAAAACATAAAAATTAGTTGGGTGTATTGGC
ACACACCTGTAATCCCAGCTACTTGGGAGGCTGAGGCAGG
AGAATTGCTTGAGTCTGGGAGGTGGAAGTTGCAGTGAGCG
GAGATCATGCCACTGCACTCCAGCCTGGCCTGGCTGACAG
AGTGAGACTCTGTCTCAAAAAATAAAAATAAAAAAAAGGA
ACAGGGAAATGCTGGTCTACCTTGAATTGGTTTTTCACCA
TGTGGGGTTGGAAGCCCCCAAACTTGTTTGATGAGTTCAT
ATTGCCAAATGAATACTATAATAATGGGTTTATTCTCTCC
CTGATTGTTTTGGAGTTGAGGGTGTTCAATGGCCACTGTT
TGCTCAAGGAGAATGTAAACAGGACTTGCTGACGCCTGCG
GTCAATGGGCATGCCTCCTAAGCCATTTCCAATCTGGCAT
GGAGTGTGGATATAATGGGAAAGAAGCTGAACAGGGACTG
AACTATTTTGTGTTTCCAATGTATTTTCTATTTCAATACT
CAAAGCAATCTTTTCTGAGGTAGGTGTTATTTTGATACCC
ATTCTACAAATCCAAAAACCATGTGGTAAGTAACAGGTCT
AAAACCCTGGTAGGTTGAGCTCCATAGCTTTCCACTACCC
TAAGCTTACTCTTTGTGGCAAGACCTTTTGCTTAGGCAAA
TATTGGTTATTCAGACAAGACCAAAGGCAAAATTTGTACA
CAAGTTCAAGTTCTCAAGTATCAATATTCTTCTCTTCCTC
CAAATCAAGATAATAGAAGTGCTTAATTTCTGAAATGTCT
CATATTTTCCATTGTTGACAAAGATCTCAACAAGAATTGG
TAGTTAAACTGTATGATTCTTACCTTCCATTCAGGAGACT
CCCTTGTTTGATTCTTAGGCAAGTGGGCTTTCTTCGTCTC
ATTATTTTGGTTGGTTAGACCACAGGCCATCAAGGCCGGT
GAGCCAGAGTCACTGATAAGATCATCCTGTTCTCTGCGAT
CTCTAAAACAGGTCATTATGTGACTGGGTGGAAATGTAGA
TGGCCCAGGGCAGGTTGTCATTGAGGCTAATAAAGGTTAT
CAAAAGTCTCACTCACTGGGGTCACTTATATCATATTCAT
GAATCTTCAACATCAAGTATCTTTATTCACACAAAAATCC
TTCCCCCCACACCTGACTTCTTTATGACCTGCTATACTGT
AGACTCAGAACATCTTTATAAGAATATATCTCTATAAGGG
ATGGAGTTGTTGTTGGCAATCAGTTCACACTAACAATTTA
TAAAAAATATTCTGGACTGGGTGTAGTGACTCATTCTTAT
AATCCCAGCACTTTGGGAGGCTGAGGTGGGAGGATCGCTT
GAGCCCAGGAGTTAGAGACTGGCTGGGGCAGTATATTGAA
ACGTCATTTCTATTTTAAAACATATATATTTTAAAGTTAT
ATATATATATACACACACACACAAACGTCTCAAAACCTTA
GTCCTTCACATTCCATAGAAATAACAGAACTTTCATTTTG
CCTTCCCCAACGTAGTTCTTGTAAATATCTTATTGTTGCC
TCTGCCATATGGTTTCTAAAAAAGTTGCTCGGAGCACAAC
CAAATATCCTTATTTCAGTAATACAGAAACGACTTAGTTT
TGTTGCTCCTAGTGCTCTTTTGCGTTCCTCCAAGATGACT
TTTCAAAAGATATTTTTCGTTATGAGACATTGACTACCTA
TTGTCTGAATTCTGCTTCCAACATTTTGGAAATACCTTGA
AAAAGACTTTGACATATGTTAGCAGAAGTCAGAGAAGGAG
ACCAGAGGTTGGCAGAACACAAGATATTGAAGAACTCAAA
ATCTGCAGAAAGGTGAGTCGTGTGCTGTCAGGTACACTAA
ACACAGTACGCTGCGGGGAGGCCAAGCTATAAGGAGGAGC
CACATTTAACAGTGCTCACTAACCGATGTTTAATAAACAA
GGAACTAGAGAGCTGGGATCCTATCATCCCTCTTGCACAT
CTCCCACCTTCACACCCCGTTTTGTGTAGCCATTATAAAA
TCACTTCGCTCCGGTACTTTTTTCTGGCCTTCCTAACTCC
TTTGCTCTCCCACTACTCTCCTTTCCTCTTCCTATTTTGC
TTCTCTGTGCATAATCTTTTGTTGTCAACCACTTTTAAGG
TGAATTTATCCCAGTTGGAAAACAACTCGTCTTCCTCCCT
CATTCTGAGTTCAGGTACCCAGGTAGCTCCCCTTCTTGGG
GCTGGGACCTTTCTCGCTGAGCTCAGCATCCCAAGCTGTG
AGGCTGATCTATCCGTGAGTCCTCCAATGTGCTGGCCTCC
TCATGACGCCAGACTGGCTCCTTTTCCCTCCCCCCACGCC
TCATCCCCAAAGAAATCTAAACTCCGTGTTGTCTGAAACT
CTCTGCGCCTGGGTCCCCAAGGTCTCCGCCTGGATCCAAG
ACTTTTGTGACCAAAGCGGGGTCGGGTAGGGGGGCGGCAG
TACCTCTTTGCAAGCGTGAAGCTCCGGTCCCGTTCCCTGG
GTCACCTGGAAGGCGGTCCCAGCCCAGAGCAGCAGCCGCA
ACAGCCGGGGTGTGCGCCTCTCAGTTGTTCCCCTGCCTCT
GGCGGAGAGACGGTGGCCAGGCTCAGCCATAGTGTTGTCC
TGAGTGAGCGGCAGTAGCGGCTCAGGTGCTGCGGCTGCTG
CTTCTGCTGGCAGAAGGCGGAAAAAAAGGGGAGGGAGGTA
CACAGGGCGGGGGGGATGCAAGAGGCCAGGCTCGCTCCAG
TCACCTCCCTGCGGCTACGCCAACACCGCCCATCCTTCCT
CCTCCCTGAGTCCTCTCCTCCTACCCACGTCGCCTTGACA
ACCGCCTCCTCTCTGGCTCCGCGCGGGTGGGGCAGGGACC
ACGCGCGCCTCTGCCGCTCACCTGCGGGTCGCCATGGCAG
CCGCCGCAGCTGGTGCGCGCGGCGTGGGCGCGGGAGAGCG
CGCGCCCGGGATGCGCAACCGGCCCAACAGGCATGCCCGG
GGCTCGTGTGAAGAACGCGGTGGAAGCATCTTCCAAGCCA
GCGCCAACAAATTTCCGTTTTCTACAGCCCTTTCGGGCTA
GAGGTTATTTTATGAGCATCTCTGATTTTGTACACGTGGC
ATGTGAACCGAGAGAAAGAAGATGGAGAGATCACCCTCCA
GAAGTCGTCGCCTGGAAGAGGCCCCAGTACGTGTTCCCTC
CTACGAAGGCCACTCCTGGAGATCTTACATCCCGCCAAAT
CCATCCGTGCTTTTACAACCGGCTAGATGAGAAGCCCTGA
CACTGCAGTTGATGGGAGTTTAAGCAAGGAGTTTGCCTTA
GCCGCAATTTTCCAAGTACCGCACGTGCCCCCGCCCCCAG
ACAGGGTCTCACTCTCTCACCCAGACTGGAGTGCAGTGGC
GCGATCTCGGCTCACTGCAACCTCCGCCTCTGGGGTTCAA
GAGATTCTCCTGGCTTAGCCTCCTGAGTAGTCAGGACTCC
AGGCGCGTGTCACCAAGCCCAGCTAATCTTTTTCCTATTT
TTTGTAGAGACGGGGTTTCGCCATGTTGCCCAGACTGGTC
TCGAACTCTTGGGCTTAAGCGATCCGCCCGCCTCCGCTTC
GCAAAGTGCTGAGATTAGAGGCGTGAACCACCGCGCCCGG
CCCTCTTTGGTCTCTTGACATCCTCATTCTCTCATGGCTG
TGAAAGCTTTTTGTTAGGTGCGAGCCAGAAGGAAATTTCT
GGGTCATCTTTAAGGACTTCTTTCCTCAACTGAAGTCTTT
TGCAGAAGTCCTGATGGTGAGCGGCCGGCGCTTTTCCGCC
GAGGCTCAGAAGTGCAATTCCAAGGCTCCGGGCCTACTCA
GCGGCGCTTTCCCTCTGCGTTCCTCGAAGCATCCTCCCCA
GAGGCCTCCCGCGGTCAGCCGCCAGGTGGCGCCCTCCTCG
GAGGGAATTCCTCTGTCTTAGATGGCTGGGCAGTTGCCTG
GCAACCGAAACCAGCGTTCCAAACAATTGGGACCCGGGAT
CATATGCGAGTGAGGCTGTGCTGCGGCTGAGCGGACCTCC
CATCCCTCTTAGGAGAGTTAGGCATTTAGCCATGCCTCCC
ACCCGGGACCCTTTCCAGCAGCCTACATTAGATAACGATG
ATTCCTACTTAGGAGAACTGAGGGCTTCCAAGGTACTGTG
GTTTCTTGCGCAGATTCCCAGTAGGGTCGCCGGTAGTCTT
CTTTCTCTCGGTGTGATGGGCAGAGATGGTAACATAAAGC
ACTCTGGTGAAGACACTCAGTCCGGTACCAGAGAAGTCTG
TTTTCTGCCTGCCTCCCTATCTCCATATTCAGGTCGGCTA
ACGTTTCAGAGGAGTTTTTGAGCAGAGGAAAGTAGAGCTC
TAGTCTAGAAGAAAAAGGGGCTCTGGCAGCTCAAATCAAT
TGTGAGTATAAGTTATGGCAGGGCCCAGGTTCCTTCAAGC
TACCCATTTCCCTGTTGGGAAGACTGTTCTCTGAAGAGAA
ATGAGACGTGGAGTGGGAGAGAATCCTCTGAAAGTCACCA
GAGGTCATGCTTTATACATCTGTGTTCACACTGTCTCTGT
CTTCTGGTTACCACCACAATGTGTTTGTTATGTGTGTGTT
TAGCATGATGGTGGTCACTGATTTAGGAACTTAGATGATC
TTTTTTCTGGTAGGAGTGATTGAGATATTTGAAGTGGTGC
ACAATAAGATGAATTAAGTGGTAATTGTTGTCTAACAACA
ATATTAAGAGCCCCTTTTTATTTATTCAATACTTATTTAC
TATAAGCCAGATACCCTGCTAGACACCAAGGATATATAAA
TAAATTAGATGTAGCTTCCGCTGTTAAGGAACTCTAGTAG
TAAAGATAGACCGACAATAGCAAAAATGCTTGCACAATAG
CACATGTTGTGACAGAGTTGTGTGTAGGGTGCCGTGAGAA
CCAGGAACTTAAAGGAAAGCTTCACAGAGCAGATGCATTT
TGATGTCCAAATACGAGTTAGGTAGGCCAGGTGAGGGAGT
GGGTAGAATATGAGTTAGGAAGAAGGAAACAGGAACCAGA
TATGCAAGGCAAAGGGAGCAGCAGGTACAAATACATGGAA
AGGAGAGAGAGAATGGCTTGTCTGGGGAACTGCAAATAAT
CCAGAAGGGCTGGAGTGCAGGCATGAAATAGAGGCACTCA
GAGATCAGAGCTGGGAGATGCCCTTGGTGGGCTGGGTATG
CTGTGTACACTATGCTAGCTAGCTAGCTATGGTTTCATCC
TAGAGATGTGAGGAATCATGGTGGGATTTTTTTTTTTTTT
TTGAGACAGGGTCTCCTCGCACTGTCACCCCAGCTGGACT
ACACTGGTGCAATCTTGGCTTACTGCAGCCTCGAACTCCT
GGGCTCAAGCAATTCTCTCAACTCAGCCTCCCAAGTAGCT
GGGACCACAGGTGGTGCCACCACACCCGGCTAATTCTTAT
TTTATTTTTTTGTAGAACCAGGATCTTCCTTTGTTGCGCA
GGCTGGTCTCAAACTCCTAGCCTCAAGTGATCCTCCTGCT
TTGGCCTCCCAAAGTGCTGAGATTACAGGCATGAGCCGTA
GGTCCCAGCCCCATAGCAGGATTTTAAGTACCACAGTGAC
ACAATCAGATGGGTGTTTTAGGAAGCACAAGTGGCAGCAG
ACTGGATAGGATGAGAGTGAGACAAGAGGGATCAGTTAGG
AGGCAGGTGAGGCGATCTCCAGGAGGAAGAGTAACGGAGC
TACAGCAGTACCACAGGGGATGGAGATCAGGTGCAGATGT
GAGAAAGGTGCACAGGGCAGGACTGACAGGACCTGGGGAC
TGACTGGATATGGGCCCAAGAGAGGAGATGAGTCTAGGAT
AACTGCTAGGTTCCTAAGGGTTTAATTCTGAGGGTTCACT
GAAATGGAGCATCCTGGGGAAGCAGGTTTGGGGAGAAAGA
TGTTGAGAAACATCAACTATGTAGACGTTTTTGTAGTGAC
TGTGGGACATTTAAGTGAAGATCAATAGTAGGCAACAGGG
TTGAGAGTTCTGGATTAAAGATGTATGACGGAGCTGTGTA
TCTGTATGAGCTACGGTATCCATATAGTAGTTGAAGCCAT
GGAAGGGAATCAGCTCATCCAGTGGATGTGAGCATAAGAA
AAGTAAAAACGAGACCCTTGGAGAATAGCACTGTCTAAGG
GACAGAGAGAAAGTGGAGCTGAGACAGTAGCTGAGAGATA
AGGGCCAGAAATAAGAGGAAAACCCAGAGGAGCTGGGCCC
ACAGAGCATGGTGTGGGCATTTGAGGGAATCAGCATTATG
ATGTCAGAAACAGCTGAGTTCAAATAAGATCAGGCCTGGA
AAGGATCCACCTGAACTGGCCACAGAGTTCACTGATAACT
AGCAAGAGCAGTTTTAGGGGGTGCTTGAGGCAGAGGCCAG
ACTGCAGTGAGCTAAAGAGGGTATGGGAATGGTGAGTGAG
GAAGTAGAGATAGTAAATATTGACTCCTGAAAAGGTCTGG
TTCTGTAGGGAAAGTGATAGGCTGGTAGCTAGACCATGAC
AAAGAAATGAAGAGAGGCTGGGGTCAGAAAAGAGTGTATG
TAGAATGGTACAGGTCTCAGAAGCACGGGGAAGTGTAGGT
CTGGGGAGTAAAAGGGACTTTCCTTTCCCTGAGATGGAAA
GAAAGTGGATGTAAAGATGACATTCGTGCCGGGCGTGGTG
GCTCAAGCCTGTAATCCCAACACTTTGGGAGGCCGAGACG
GGCGGATCACGAGGTCAGGAGATCGAAACCATCCTGGCTA
ACACGGTGAAACACCGTCTCTACTAAAAATACAAAAAAAT
TAGCCGGGCGAGGTGGCGGGCGTCTGTAGTCCCAGCTACT
TGGGAGGCTGAGGCAGGAGAATGGCATGAACCCGGGAGAT
GGAGCTTGCAGTGAGCTGAGATCCGGCCACTGCGCTCCAG
GCTGGGGGCAGAGCGAGACTCTGTCTCAAAAAAAAAAAAA
AAAAAGATGACATTCGTGCTTGACAGTCTGGACTTCCTCA
GTGAAAGACAATCTCATCCTTCTGCTGACAGAGATGACGA
GGTTTAACTGGTCTTCAAGGAGAGTGGGAAGAGTGCTGCT
CAGGGCCACATCAAAGGATAACTGAGCCTATGCTGGCATC
AAATACCTGTAGCTTTATTTCTTTCATACTTCATTATTCT
TGGTGATAGCACAGTGGCTGACACACACTGTTCAATTAAG
GCATGACTGTAATCCCAGCAGTTTGGGAGGCTGAGGCAGG
TGGATCACCTGAGGTCAGGAGTTCAAGACCAGCCTGGCCA
ACATGGTGAAACTCCATCTCTAATAAAAATACAAAATTAG
CCAGATACAGTGGCACACGCCTGTAATCCTAGCTACTCGG
GAGGCTAAGGCTGGAGAATCGCTTGAACCCAGGACGTGGA
GGTTGTAGTGAGCTGAGATCATGCCACTGTACTCCAGCCT
GGGCAACAGAGTGACTCTGTCTCATAAAAAAAAAAAAAAA
AAAAAAAAGGTATGGCTCACCTAGCACTTTGCCATACTGG
GGAGAAGGAGGATTACAATGTTGGATAGTCTAATGAGAGT
TCTTTTTTTTTTTTTGAGATAGAGTCCTACTCTTGTTGCC
CAGGCTGGAGTGCAGCGGCACGATCTTGGCTCACTGCAAC
CTCCACCTCCTGGGTTCAAGCGATTCTCCCTCCTCAGCCT
CCCAAGTAGCTGAGACTACAGGCACCCACCACTACCCCCA
GCTAATTTTTGTATATTAGTAGAGATGGGGTTTCATCATG
TTGGTCAGGCTGGTCTCAAACTCCTGACCTCAGGTGATCC
GCCCACCTCAGCCTCCCAAAGTACTGGGATTACAGGGGTG
AGACACCACACCCAGCCAGAGTTCTAATAGGTTGTTAGTT
GCACTGACTGGAATTCAGTCAAATGATACATTGGATTCAA
CCGTTTTTTAATACCATGTGTTAGGTCAGTGTGCTAGGAA
CTGGGGATACAGTGGCGAATATGACATTTTACATATAATG
AAGAAATCTGTTATATGCTTTTTACATTCATGTCTGTGGA
GTTTTATTGAGAGAACTAATGTCCAGTGGACTTTTTCTGC
CATTCCTCCAATCAATGATCATTCCTTGCTTACTGGAATC
TTTTTCTTACCTGCTTAGACATTGCACTCTCCTGATTTCG
TCTCTTGATTGCTTCTCTGGGGTCCTCCTCACTCCCAGTT
GTAATACTGTACAATCCTCACAAACCAGTTTTTCCCTTTT
GGCCTGACTCCATTTTGCAGGCTTCAGCTACTACTTCATG
TGGACAACCAATCCTTCTGAGTTCTCCTCCAACAAGTTAC
ACTTCCAGTTTTCTACCTGTTATTTGCATTAGAATGTCTC
ACCTTTTCTTCAGGCTCAGTACATCTAAACCTGAGCTCAT
CATTTTTCCTATCTGCTCCCAACTCTTCACTCCCCTCATC
CCACTCTATACATTCTCCTATATTCCTGGCCTGTTTCTGT
CAGTTCTCACTAAGAAAACTTAGGAGGATCAAGAGCCTGG
GGAGTCTTGCCCCATACCATTCTTCTCTTTGCAGATGTCT
GAGATTCAAATAAAACCAGATGGGGCCGGGCGTGATGGCT
CATGCCTATAATCTCAGGACTTTGGGAGGCTGAGACAGGT
CTATCACTTCAGGTCAGGAGTTCAAGACCAGCCTAGCCAA
CATGGCAAAACCCTGTCTCTGCTAAAAATACAAAAATTAG
CTGGGCATAGTAGCACATGCCTGTAATCCCAGCTACTTGA
GGGGCTGAGACAGAAGAGTCACTTGAACCCAAGAGGCAGA
GGTTGCAGTGAGCCGAGATCATGCCACTGCACTCCAGCTT
CTGTGACAGAGTGAAATTCTGTCTCAAAAAATAAAACAAA
AAACACAAATAAAACTGGATGGAATAAGGTGATGCTACTG
AAGCTAACCACATCAGCAAGGCTTCCTGTATAACCAGGTT
GTCCTGGATATGGTTTCTCTTTTGCAGAAATTGCCATACA
AGAACCCAACTCACCTTGCTCAGCAGCAGGAACCCTGGAG
TCGGCTCAACTCAACCCCCACAATTACTTCCATGAGGCGG
GATGCCTACTCTTTTGATCCCGAGGTATCTAGCATTTAAA
TATTATTTCTCTTTGCGGCCATTTAGGGTTTGTTTTGTTT
TGTTTTGTTTTTCCTGTCACCTAGGGTGGAATGCTGTGGC
CTGATCATGGTTTACTGTAGCCTGAACCTCCCAGGCTCAG
GCAATCCTCCTGCCTCTGCCTCCTGAAACTATAGGCATGT
GCCATGACATGCAGCTAAATTTTTTTTTTTGAAGAGATGA
GGTCTCAATATGTTGCTCAGTCTGGTCTCAAACTCCTGGC
CTCAAGTGATCCTCCCATTTCAGCCTCCCAAATTGCTGGG
ATTACAGGCACGAGCCACTGCACCCAGCCCTTAATAATCT
TTTTGAAAGTTAGTCTGTCCCTAACTGCTTCAGTACTTTT
CCTTTTGTCTCTAACCCCAGATCCTACCAAATCCAAAGCC
AAAAACCAATTTATCTGGCCTCTGGGAAGCCAGAAGACTT
AAGTTTTGCTCTGGGCAGTTATCTAGAGCAAATGATTTTA
CAGACCTTCTCATTCTCTAAAATAAGGACCGAATATAAAC
ATGAATGAGGTAAAGTTCATTAAGCCCATATCAGGAACAA
TATTCCTAACTCTCCAGTGAGAGCTCACCACTCCCTAGAC
CTAACCCTAAGAGAATTCTGTATCAACCAGAGTTATCATG
TACAACAATTTAGTGTGTAAGGAGTTGTGGATTCCAGGCC
CAAGAGAGCCTTCACTATACTTTTGGGGAAGACTAGAGCA
CAATAGAACCTGACTGGAGCAGGGATACAGGTGGCCGAGC
TAACCTTGGGGGGACTGACTTCTGTAGATACCAAAGGATG
ACCTGGACTTCCGCTTAGCAGCCTTGTACAACCACCACAC
TGGGACATTCAAGAACAAAAGTGAGATACTGGTAAACCAG
AAGACCACACAAGATGTCTGTAGGTAAGTGGTAGAGGCAG
AGCCTCTCCAGCCTAAACATGCTGCCATCCAGTCATATAA
GGTAAAATGTCACCAGGAAAACGATAATCACTAGGTACTC
ATTTGTATACGAATTTCTGTATTTTTACATCTGTGTCTAT
AATATAGTTTCTGTATTTTCACTGTCTAAGATGAACAGAA
ATCCCCCAAGATTGTGCTCATCTGTATAAACAAAATCTTT
AGTTAATCTCAGAGGTAAAAAAGATCTTTGGCAGCTTTAT
TCTTGAGATCACATGCAACTACCTTGCCCTCCTCACGTTT
CTCTGATTGATTTCTCCACTGTTCTTCCCTACATGTTCTT
CTAGAACCAAGATCCAATTCCCTGGAGAATTTTTAACCCC
TCCCACTCCACCCATCACTTTCCTGGCTAACATCAGACAC
TGGATCAACCCTAAAAAGGAGTCCATCCATAGCATCCAGG
GATCCATAGGTAAGGGTTAGAAGACTGGGTAAGCAGATGA
AGCAGTGGGGGTCTTTCTAAATGGACCCATTATCAGGGAT
TTCAGGTGACGGGATAGTAGGGAAGATGAGGGATTTCTGT
GGGTCTTGGAAAGCAGCAATTAAGTTGGCAAGTACCAGAC
TAATACCAGGGGATATGCTGACTACAGAGCTAGGAAATTA
ATTCAATTTTTCAGAGCCTCTTTGCTCAGCCTTAGGTCTA
GGGGACAAATATTTACAGCAAGGGCAAAAACCTGGGGGTG
GAAGACCTGTAACTATCTCCCATCAGTCCTCCATATGCCG
GTTTTACCAGCTATTATGAGAAGCTTCTCCACAGTACCCA
CAAATGTATTGATTAAAGTTTCCTAGAAAAGGCCAAGGAT
CTGAAATTCAGTCCACTTCCTCTTCTCTTTTCTCCAGTGT
CCCCTCACACTGCAGCCACCAATGGAGGTTACTCCCGAAA
GAAAGACGGTGGCTTCTTCTCCACCTAGTGTTGACAGATC
CCTGAACCAATCACAGAGAAACATACTGCGGCCCACTTCC
ATTAAATAGATTTGTGAAAGATGAAGTCTGAAGTGTCTGC
TATCCATAGATTACAAATTGCCACCTGACCTTTTTTTTTT
TTTTTTGAGACGGTGTCTCGTTCTGTCGCCCAGGCTGAGG
TGGGAGAATGGCTTGAGCCTGGGAGGTCGAGACTGCAATT
AACTATGATTGCGCCACCGCACTCCAGCCAAACAGAGTAA
GACTGTTTCCAAAGAAAAGAAAGAAAAACTAAAAAAGGGG
CTGGGCGCGGTGGCTCATGCCTGTAATCCCAGCACTTTGG
GAGGCCGAGGCGGGCGAATCACTTGAGGTTAGGAGTTCGA
GACCAGCCTGGCAAAACATGGTGAAACCCCGTCTCTACCA
AAAAATACAAAAATTAGCCGAACGTGGTGACGCGTGCCTG
TAGTCCCACCTATTTGGGAGACAGAGATGGGAGGATCGCT
TGAGCCAAGGAGGTCGAAGTTGCAGTGAGCCGATATCGCG
GTTCTGCACTCCAGTCTGGGCGACAGAGCAAGACCATGTC
TCAAAAAAAAAAAAAAAGGAGCAAAAGAAAAAAAAGAAAA
ACAAGGAGAAATGGGAAAGCGGTTGGAAAATAAACCAGCG
GCGAACAAGGCCTCCGCGACCTTCCAGCTCCCGGGGGAGG
GCCGGAGGCTCATTTACCCTTGGCCACCGCGCTCAGCGTC
CCCACCCGCCGCCGGCCGTTCAAGTGCTCGCCGCCACGCC
ACTGGCAGCCCGGTGGCCGTGCCCAGATCAGAATCGCCTC
GATAATCAGTGGCCGGGGACAAGCCCGGCCTCGTCTATCT
GATCAATTCATCACTTCTGAGCGCCGGGCCCCGCAGGGCC
AGCTCCGGGACCTCGGGGACCGCAGCGTTGCCGCCGCCTA
CGGGGCCTCTCTGCACAGCGCCTCGAGGAGGGGGCTTCGC
AGGAGGAGAGCTTTTCATTTCGGGTCGGACCGGCGGGGCT
AGGGTCACGACCCGATCAAATAAGATCAAAGTGTAATCGG
GAGGAAGGGGGCAGGGGTGGGCGCACGCACTCGCCGAACA
CGCTCCAAGCGCGCACACTCACACACTCACGCGTCCACTC
ACACTCAGTCCGCACGCGACACCACAGCTCCGCACACAAC
ACCCAGGATCTAAGCCGCTCACCCTCCCTAAAACAGCGGA
AGTCCGCTCCTCCCCATCCCCCAACCTGCGGCTTTTAAGC
CCCCTATCCCCTCCGGCGCCGTGGAGGATTCTGGGAGGAA
CCACCGAGCACCGGCGGACGGGTCCTGAGGAACCGGGTGT
TCCTCAGAGTGCGCGCGTTGCTGCCCTCGCGTGGTTCGGA
GGGGAACATAGGTCCCAGGAAAAGGCGGTACTAATTTCCT
CCATACAGAATCGTGGTTCTTTTTTTTTTTTTTGGAGACT
GGTTCTCGCCCTGTCGCCCAGTCTAGAGCGCAGTGGCGCG
AACACGGCTCATTGCTCCTAGCTTAAGTGATCCTCCCACC
TCAGCCACCTGAGTAGCTGGGACCACAGGAGAGCGCCACC
GCACCTAGCCCTTTGACCTTTGTATAACTACATATTTATA
TCCATATCTTTAGTTTTTCTGTGATCTTGACTTTGTCTTC
AATTTCTTTCTTTCCTTCTTTCCTTCCTTCTTTCTTTTCT
TTACTTTTCTTTTTTCTTTTCTTACATGGAGTCTCGCTCT
GTTGCCCAGGCTGGAGTGCAATGAGGCGATCTTGGCTTAC
TGCAACCTCTGCCTCCCAGGTTCAAGCAATGCTCCTGCCT
CAGTTTCCGGAGTAGCTGGGATTACAGGGGTCCACCACTA
TGCCTGGCGAATTTTTGTATTTTTAGTAGAGATGGGGTTT
CACCATGTTGGCCACGCTGGTCTCAAACTGCTGAACTCAT
GATCCGCCCGCCTTGGCCTCCCAAAGTGCTGGGATTACAG
GCCTGAGCCAATGCGCCCACCCCAATTTCTTTCTTTTTTT
TTTTAGACAGAGTCTAGCTCTGTCACCCAGGGTGGAGTGC
ACTGGCGCAATCTCAGTTCACTGCAACCTCCATTTCCTGG
GTTCAAGCGATTCTCCTGCCTCAGCCTCCCAAGTAGCTGG
GATTACAGATGCCCACCACCACACCTGGCAAATTGTTTTA
GTAGAGATGGGGTTTCACCTTGTGGGCCAGGTTGGTCCTG
AACTCTTGACCTCAGGTGATCCGCCCACCTCAGCCTCCCA
AAGTGCTGGGACTACAGGTGTGAGCCATTGTGACCGGCCT
TAACTTTTTATTTTCTTTTGAGGCAGAGTTTCACTCTTGT
TACCCAGGCTGGAGTACCATGGCGAGATCTCAGTTCACCA
CAACCTCCACCTCCTGGGTTCAAGCAATTCTCCTGCCTCA
GCCTCCCAAGTAGCTGGGATTACAGGCATGTGCCACCACT
TCCAGCTAATTTTTATTTTAGTAGAGCTGTGGTTTCTCCA
TGTTGGTCAGGCTGGTCTCGAACTCCTGACTTCAGGTGAT
CCGCCTGCCTTGGTCTCCCAAACTGCTGGGATTACAGGCA
TTAGCCGCCACACCCAGCCCTTAAATTTTTAAATATGATT
CAACTTCAGGATATTTATAGGTGAGTGACTTATTTTCCAA
GAAGACAGCAATCCCTGGTCATTACCATGGGGAGCATCAG
CTTCCCCAGTAGCTCCTTCTCCCTAGGGAGAAGGCAAATA
TTTTACCAAAGGGAAAGGTGAGGAATAGAGTACATATGTA
TGTATGTATGTATGTATTTACTTACTTATTTGTTTGAGAC
AGTCTTGCTCAGTCACCCATGCTGGAGTGCAGTGGTACAA
TCACAGCTCACTGCAGCCTCAACCTCCTGGGCTCAATTGA
TCCTCCCATCTCAACCTCCCAAGTTGCTGGGACCACAGGT
AACATCTGGCTACTTTCTTTTCTTTTTTTCTTTTGTGACC
CAGTCTCACTCTGTGGCCCAGGCTGGAGTGCAGAGGCACC
ATCTGGGCTGAATACAACTTCTGCCTCCCAGGTTCAAGCC
ATTCTCCTGTCTCAGCCTCCTGAGTAGCTGGGATTACAGG
TGCGTGCCACCACGCCCGGCTAATTTTTTGTAGTTTTAGT
AGAGACAAGGTTTCACCGTGTTAGCCAGGATGGTGTCAAT
CTCCTGTCCTTGTGATCCATCAGCCTCAGCCTCCCAAAGT
GCTGGGATTACAGGCGTGAGCCACCGCACCAGGCCCACAC
CTGGCTACTTTTTAAAAAAATTTTTTGTAGATACAGAGAT
CTCACTATGTTGCCCAGTCTGGTCTTGAACTCCTAGGCTC
AAGCGATCCTCCTGCCTTGGCTTCCCAAAGTGCTGGGATT
ACAGACTTAAGACACTGCACACAGCCAAGAATACTGTATT
TCAATCTAAGTATTAGGAAGTCAGGATATCTATCAAATGG
GAAAAGATAGGAAGGCATATTCCTGTCCCCACTTAGAGAG
CCCTAAGGCTGCCCAGAACTTAATACTGTGACATCCAAAT
TTTTGAGCCTTCATTTATGGTCTTATCTATTAAAACATAC
GTTGACTTCCAAGTTCCAGAATGAGTAGAGTGTAAAACAG
CATTGATTATATAAGCAGACTTAGCTCCTCTCACATTAGA
AAGCATAATTTTAATGGCTCAATTCCTTCTTTTCCTTTTT
CAATGAAATGGGTGTTGGGGATAGAAATCAGAAGAATTTC
GGAGATTAGTAGAAAATGATTTAAGTTCTAATTTGTACTT
ATGCCAGTCTCACCAGGCACTTGAAATAAATAGGGGAAAC
TACCCATTGTATGTGCCAGAATCTCACTGGCTCAAGGATT
TTTTTTTTTTTTTTGAGATGGAGTCTCGCTCTGTTGCCCA
GGCTGGAGTGCAGTGGCGCAACCTTTTTCGCATTTTTAGT
AGAGACAGAGTTTCACCATGTTGGCCAGACTGGTCTTGAA
CTCCTAGGCTCAAGCGATCCTCCTGCCTTGGCTTCCCAAA
GTGCTGGGATTACAGGCGTGAGCCACCGCACCAGGCCCAC
ACCTGGCTACTTTTTAAAAAATTTTTGTAGATACAGAGAT
CTCACTATGTTGCCCAGTCTGGTCTTGAACTCCTAGGCTC
AAGCGATCCTCCTGCCTTGGCTTCCCAAAGTGCTGGGATT
ACAGACTTAAGACACTGCACACAGCCAAGAATACTGTATT
TCAATCTAAGTATTAGGAAGTCAGGATATCTATCAAATGG
GAAAAGATAGGAAGGCATATTCCTGTCCCCACTTAGAGAG
CCCTAAGGCTGCCCAGAACTTAATACTGTGACATCCAAAT
TTTTGAGCCTTCATTTATGGTCTTATCTATTAAAACATAC
GTTGACTTCCAAGTTCCAGAATGAGTAGAGTGTAAAACAG
CATTGATTATATAAGCAGACTTAGCTCCTCTCACATTAGA
AAGCATAATTTTAATGGCTCAATTCCTTCTTTTTCCTTTT
TCAATGAAATGGGTGTTGGGGGATAGAAATCAGAAGAATT
TCGGAGATTAGTAGAAAATGATTTAAGTTCTAATTTGTAC
TTATGCCAGTCTCACCAGGCACTTGAAATAAATAGGGGGG
AAACTACCCATTGTATGTGCCAGAATCTCACTGGCTCAAG
GATTTTTTTTTTTTTTTTTTTGAGATGGAGTCTCGCTCTG
TCACCTAGGCTGGAGTGCAGTGGCGCAACCTTTTTTCGCA
TTTTTAGTAGAGACAGAGTTTCACCATGTTGGCCAGACTG
GTCTTGAACTCCTAACCTCAAGTGATCCACCTGCTTCGGC
CTCCAAAAGTGCTGGGATTAAAGACCTGAACCACTGCACC
CAGCCTGGCTCAAGGATTTTTCTAGGTGCCTGGCTGGCTA
ACTTGTTAACTTCATTTGAATGAAGATGTTTATGACTGTT
TAGGGCAGATGATACTTGTATTTTAATAGCAATAGTAGGT
GAAATGTATTTAATATGCCTAAAAACTTATTAATTCATAT
ATATATGAATAAGATATTCGTATATATATGAAACCTTACT
ACATGCATTTATACATTTAGTTATATATATCTCAGCACAT
CTTATATACATATATATCTAGTTATAGATATCTCTAGATA
TATCTATCTCAGCTGACCTAAAGGCGAAAGCTAGGCCAGA
TGCTTTTTTTTTTTTTTTTTTTTGAGACAGTCTTGCTCTC
TTGCCCAGGCTGGAGTGCAGTGGCACGATCTCAGCTCACT
GCAAGCTCAACCTCCCGGGTTCACGCCATTCTCCTACCTC
AACCTCCCCAGTAACTGGGACTACAAGCGCCCGCCACCAC
AGCTGGCTCATTTTTTTGTATCTTTAGTAGAGATGGGGTT
TCACCGTGTTAGCCCGGATGGTCTCGATCTCCTGACCTCA
TGATCCGTCCACCTTGGCCTCCCAAAGTGCTGGGATTACA
GGCGTGAGCCACCGCACCAGGCCCACACCTGGCTACTTTC
TTTTCTTTTTTTTTAGACAGAGTCTAGCTCTGTCACCCAG
GGTGGAGTGCACTGGCGCAATCTCAGTTCACTGCAACCTC
CATTTCCTGGGTTCAAGCGATTCTCCTGCCTCAGCCTCCC
AAGTAGCTGGGATTACAGATGCCCACCACCACACCTGGCA
AATTGTTTTAGTAGAGATGGGGTTTCACCTTGTGGGCCAG
GTTGGTCCTGAACTCTTGACCTCAGGTGATCCGCCCACCT
CAGCCTCCCAAAGTGCTGGGACTACAGGTGTGAGCCATTG
TGACCGGCCTTAACTTTTTTTATTTTTCTTTTTGAGGCAG
AGTTTCACTCTTGTTACCCAGGCTGGAGTACCATGGCGAG
ATCTCAGTTCACCACAACCTCCACCTCCTGGGTTCAAGCA
ATTCTCCTGCCTCAGCCTCCCAAGTAGCTGGGATTACAGG
CATGTGCCACCACTTCCAGCTAATTTTTTATTTTTAGTAG
AGCTGTGGTTTCTCCATGTTGGTCAGGCTGGTCTCGAACT
CCTGACTTCAGGTGATCCGCCTGCCTTGGTCTCCCAAACT
GCTGGGATTACAGGCATTAGCCGCCACACCCAGCCCTTAA
ATTTTTAAATATGATTCAACTTCAGGATATTTATAGGTGA
GTGACTTATTTTCCAAGAAGACAGCAATCCCTGGTCATTA
CCATGGGGAGCATCAGCTTCCCCAGTAGCTCCTTCTCCCT
AGGGAGAAGGCAAATATTTTACCAAAGGGAAAGGTGAGGA
ATAGAGTACATATGTATGTATGTATGTATGTATTTACTTA
CTTATTTGTTTGAGACAGTCTTGCTCAGTCACCCATGCTG
GAGTGCAGTGGCGCAACCTTTTTCGCATTTTTAGTAGAGA
CAGAGTTTCACCATGTTGGCCAGACTGGTCTTGAACTCCT
AACCTCAAGTGATCCACCTGCTTGGCCTCCAAAAGTGCTG
GGATTAAAGACCTGAACCACTGCACCCAGCCTGGCTCAAG
GATTTTCTAGGTGCCTGGCTGGCTAACTTGTTAACTTCAT
TTGAATGAAGATGTTTATGACTGTTTAGGGCAGATGATAC
TTGTATTTTAATAGCAATAGTAGGTGAAATGTATTTAATA
TGCCTAAAAACTTATTAATTCATATATATATGAATAAGAT
ATTCGATATATATGAAACCTTACTACATGCATTTATACAT
TTAGTTATATATATCTCAGCACATCTTATATACATATATA
TCTAGTTATAGATATCTCTAGATATATCTATCTCAGCTGA
CCTAAAGGCAAAAGCTAGGCCAGATGCTTTTTTTTTTTTT
TTGAGACAGTCTTGCTCTCTTGCCCAGGCTGGAGTGCAGT
GGCGCAACCTTTTTCGCATTTTTAGTAGAGACAGAGTTTC
ACCATGTTGGCCAGACTGGTCTTGAACTCCTAGGCTCAAG
CGATCCTCCTGCCTTGGCTTCCCAAAGTGCTGGGATTAAA
GACCTGAACCACTGCACCCAGCCTGGCTCAAGGATTTTTT
TTTTTTTTGAGACAGTCTTGCTCTCTTGCCCAGGCTGGAG
TGCAGTGGCGCAACCTTTTTCGCATTTTTAGTAGAGACAG
AGTTTCACCATGTTGGCCAGACTGGTCTTGAACTCCTAAC
CTCAAGTGATCCACCTGCTTGGCCTCCAAAGTGCTGGGAT
TACAGGCGTGAGCCACCGCACCAGGCCCACACCTGGCTAC
TTTTTAAAAAATTTTTGTAGATACAGAGATCTCACTATGT
TGCCCAGTCTGGTCTTGAACTCCTAGGCTCAAGCGATCCT
CCTGCCTTGGCTTCCCAAAGTGCTGGGATTACAGACTTAA
GACACTGCACACAGCCAAGAATACTGTATTTCAATCTAAG
TATTAGGAAGTCAGGATATCTATCAAATGGGAAAGATAGG
AAGGCATATTCCTGTCCCCACTTAGAGAGCCCTAAGGCTG
CCCAGAACTTAATACTGTGACATCCAAATTTTGAGCCTTC
ATTTATGGTCTTATCTATTAAAACATACGTTGACTTCCAA
GTTCCAGAATGAGTAGAGTGTAAAACAGCATTGATTATAT
AAGCAGACTTAGCTCCTCTCACATTAGAAAGCATAATTTT
AATGGCTCAATTCCTTCTTTTCCTTTTTCAATGAAATGGG
TGTTGGGGATAGAAATCAGAAGAATTTGAGATTAGTAGAA
AATGATTTAAGTTCTAATTTGTACTTATGCCAGTCTCACC
AGGCACTTGAAATAAATAGGGGAAACTACCCATTGTATGT
GCCAGAATCTCACTGGCTCAAGGATTTTTTTTTTTTTTGA
GATGGAGTCTCGCTCTGTCACCTAGGCTGGAGTGCAGTGG
CGCAACCTTTTTCGCATTTTTAGTAGAGACAGAGTTTCAC
CATGTTGGCCAGACTGGTCTTGAACTCCTAACCTCAAGTG
ATCCACCTGCTTGGCCTCCAAAGTGCTGGGATTAAAGACC
TGAACCACTGCACCCAGCCTGGCTCAAGGATTTTCTAGGT
GCCTGGCTGGCTAACTTGTTAACTTCATTTGAATGGAGAT
GTTTATGACTGTTTAGGGCAGATGATACTTGTATTTTAAT
AGCAATAGTAGGTGAAATGTATTTAATATGCCTAAAAACT
TATTAATTCATATATATACGAATATCTTATTTGTATATCT
ATGAAACCTTACTACATACATTTAGTTATATATATCTCAG
CATATCATATATACATATATATCTAGTTATAGATATCTCT
AGATATATCTATCTCATCTGCCCTAAAGGCAAAAGCTAGG
CCAGATGCTTTTTTTTTTTTTTTTGAGACAGAGTCTTGCT
CTGTTGCCCAGGCTGGAGTGCAGTGGCTCGATCTCAGCTC
ATTGCAAGCTCAACCTCCCGGTTTCACGCCATTCTCCTAC
CTCAACCTCCCGAGTAACTGGGACTACAGGCCCCCGCCAC
CACAGCTGGCTCATTTTTTTCTATTTTTAGTAGAGATGGA
GTTTCACCGTGTTAGCCCAGATGGTCTCGATCTCCTGACC
TCATGATCCGTCCACCTTGGCCTCCCAAAGTGCTGGAATT
ACAGGCGTGAGCCACCGCGCCCGGCCAGATTCTGAACTAT
ATAATGTATTCAGTGCTGTCACAACGGGGTAACAGGAATA
ATGGTATTCACTAATGTAGGCTATGAACTGAACCCAGGGG
AGTATTGAACAAACTTCAATAAATTCAGGATGTGACAAAT
AAATTGACAAAGATTGTAGGGAAAAAACGTTTATTTTCAA
GGATTTGTGCAGACAATGGTGCATAAAAAATTGTATTTCA
ACTATAAAAAGGAGCTGACTTCATTCCACCCTGGCCTACA
GGGTTTAAGGTGATGCCAGTTTGAGAATCTGAGGCTATAC
TGCTATCCCCATTCTTCCACCTGTAAAAGATTCCCCCAGA
GGAAAAACTTCCTATAACTTTTAGTCAAAAATATGCAAGA
CACATTAAATAAAGTAATGAGTTAAACAAGTTTCTGCTTA
TCTGCTTAGGGAAAGTCAAGAAATAAAACAAATGTGTATT
TGTTTCTTGCTGTAAATTACCTTTACCTTGTGCACTTTTT
GGTACATTCTGCTATGAAAACATCTCAAAATGTGACAACA
CAAGAGTTTAGGTCAAGATGACCCACCCAGGAGGCTGTAA
GAACTGGTTTCAACTAGTACTGTGGAATAGAACTAGTTTA
AAATATGAAGCAGCTCTAAACACCAAGCTTAGAGACATTA
GAAAACAAAAATCATTAAAGCTACAAATTAACAAGTGCAA
ACATGCTGAACCTGTTTCCAGGGAGTGACATTCCCTTTGG
CTAACAGGTCCCAAACTCACACCCACAAGGTGTAACTCTC
TTTCCTGTTCCACTAGATTTCCTTTCTCTCATCTCAAAGG
TCTTCAGAAATGACAATGGAAAACATAGGAATTGTTGAAA
GTTACCCTGTGGACCAATTCCTGAAGAGGTAACAGCCACA
CCTCTGAGATGATTAGACATGTAGTGTTTACTTGATGACT
TTCGGTATTTCTAGAAACCCTCAAAGTATTAAACTGCCTA
TTTGAAAATCTAAACTTCCTAGCAGCTTTTATTATTTGGA
GTAAGCAGACAGAAGACAATTTACTGCCATACAGGAATCA
ACTACAGCTAACTTGTCCACCATTAAGTTTTACGATAATG
GACAATTGAACTGGAAGACCCATGCCTATGCTTGCTTATA
ATAATTTAATTTTAAACCTACTCTTTTTTTTAAATATAGA
AGTTCTAGACATCCAACAGCTGATCCTTCTGTAGCTATAA
GGAGGGAATGGAGAAGTCTTCCTGTCAAATGCTGAGTCAT
CTAAAATGGTCTCCTCGGGAGTTACTAACTCCATGGCAAA
ATACTTCAGTATCAGTTGCAAAGTTCTGTTTTCTTCTACT
TCAGGAAACACCCTCATTTGATTTGTGGATCCTATGAACT
GTCCAAACACACTGATGAATATCAGCAACTTCTCTCATTT
GAATTTCTCATGTCCTTAAAGTAAGTAGAATTTCCAGAGA
CAACTAAAGAGTAATGCAATATGAAGAAAATTAAGAGTTG
GCTAAGAAAAATAAGTAATCAACTAAAAATTGCTGTAACA
ACTCAGACTTAAACACAAAATAAGTTTGTTGTCTTTTATA
AGATGACAAAACTTCAATCTGACATCACAAGTTCTTATAC
TAGATGAATTTACTAGTATATGAATCAATATACTAGATTT
CTTTCTTCTACCCCAACTGCAAATATATTAAACAATTTTT
CAATAGTTTCTTTTTCCTTAGTCGGGGCATTTAAAACTGA
GTAACAGTATTTAGCACTAAGTAATTTAGAAAATATAATA
AGGTTTTATGAAATAGCAACAGTTGATTCATTTTTCATAT
ACCATCTGATCAAGTGAAGTCTCCATTTGAGGATACTGGT
GAACAGAAAATTTTTCGTGTCTAAGCCACTGCTTTGTGGT
CTCATCACACAGATAATTCTCAAATTTTATGTAGGCCCAG
ATTTTCTTGGCAAAACTCAAGATACCAGCACATAACACAG
CTACTTCATCTGTTCTCTTTTTGCAGTGAGCACTATGCCT
CTCTTTCATGTTTCCAGATGGGTACATGAAAAATAAATTT
CTAAAGCCAAAGAATATCTTGGCATTTCATAACTGTTTCC
CACCCAGCATCCCCTTCCCAATTTGCCAGATCCAAATCAA
AGAGTGAAAAGAAGTCTTGAAAATTCTGTCTTCAAAAGAG
GTCTGAACACAGCCTAGTTCCTTCCCTAACGAGCCTCAGT
TTGAAAAGATCCTGATAAGGAGGTGAAGAACAAAACAGGA
TGACAGGTTTTTATGAAGGAGGTATGTAATCTTATCACCG
AGGGGTATAATTTGTCTGGACATTATATGCACTCTGCCAA
GGACTGATTTACACACAGATCAAAGGAAGCTGGCTTTCTG
TAGTCCCCTGAAGCATAAATAATGTTCATGACCATGAGTT
TTCCCCACATACAGCAGGGGCTGACGCTGTGGTGTCATTC
TGGGGACTGATGATTTCAGCTGAACTCTCCTACACTGAGT
CCAGATCTCCAACAGGTTCTTCATCCCCGTCCCCTTGGTT
GGCAGTTGATGACTTGGATACTTTGGAATTCATTTTATAA
ACAGGACGTAAAGGCCATTACAACACAAGCAATTGCCACA
GCAGCATGCAGCCTGGTTCCAATCACAGCGGCTAGCAGGC
AAAGAGAGAAGAAATCACACCCTGCCCTTCATATCAGTCC
TCACTTTCATGGTGATATTTTGAAGTCTCTAGTCACAGTC
AGACATATCAATGCTCTCAAGGACCTGGGATGTTTTTATT
TTTTTGAGGCAGTCTCACTCTGTTGCCCAGGCTGGAGTGC
AGTGGCACGATCTCGACTCACCGCAACCTCTGCCTCCCAG
GTTCAAATGATTCTCCTGCCTCAGCCTCCTGAGTAGCTGA
GATTACAGGCGCCTGCCACCATGCCCAGCTAATTTTTGTT
TTTTTAGTAGAGACGGGGTTTCACCATCTTGGCCAGGCTG
GTCTTGAACTCTTAATGTCAGGTGATCCACCCGCCTCAGC
CTCCCAAAGGGCTGGAATTACAGGCATGAGCCACCAGGCC
CGGCTCCTGGCTAAATTTTGTATTTTTAGTAGAGACGGGG
TTTCACCATGTTGGCCAGGCTGGTCTCGAACTCCTGACCT
CGGGTGATCTGCCCACCTCAGCCTCCTCAAAGTGCTGGGA
TTACAGGCGTGAGCCACCGCGCCTGGCCTAAAACAATTAT
TTCTTCAATAGTTTCTTTTTCCTTAGTCGGGGCATTTAAA
ACTGAGTAACTGTATTTAGCACTAAGTAATTTAGAATATA
AAAAGATTTTATGAAATAGCAACAGTTGATTCATTTTTCA
TATACCATCTGATCAAGTGAAGTCTCCATTTGAGGATACT
GGTGAACAGAAAAATTTTTTCGTGTCTAAGCCACTGCTTT
CTGGTCTCATCACACAGATAATTCTCAAATTTTATGTAGG
CCCAGATTTTCTTGGCAAAACTCAAGATACCAGCACATAA
CACAGCTACTTCATCTGTTCTCTTTTTGCAGTGAGCACTA
TGCCTCTCTTTCATGTTTCCAGATGGGTACATGAAAAATA
AATTTCTAAAGCCAAAGAATATCTTGGCATTTCATAACTG
TTTCCCACCCAGCATCCCTCCCAATTTGCCAGATCCAAAT
CAAAGAGTGAAAAACATAGGAATTGTTGAAAGTTACCCTG
TGGACCAATTCCTGAAGAGGTAACAGCCACACCTCTGAGA
TGATTAGACATGTAGTGTTTACTTGATGACTTTCGGTATT
TCTAGAAACCCTCAAAGTATTAAACTGCCTATTTGAAAAT
CTAAACTTCCTAGCAGCTTTTATTATTTGGAGTAAGCAGA
CAGAAGACAATTTACTGCCATACAGGAATCAACTACAGCT
AACTTGTCCACCATTAAGTTTTACGATAATGGACAATTGA
ACTGGAAGACCCATGCCTATGCTTGCTTATAATAATTTAA
TTTTAAACCTACTCTTTTTTTTTTAAATATAGAAGTTCTA
GACATCCAACAGCTGATCCTTCTGTAGCTATAAGGAGGGA
ATGGAGAAGTCTTCCTGTCAAATGCTGAGTCATCTAAAAT
GGTCTCCTCGGGAGTTACTAACTCCATGGCAAAATACTTC
AGTATCAGTTGCAAAGTTCTGTTTTCTTCTACTTCAGGAA
ACACCCTCATTTGATTTGTGGATCCTATGAACTGTCCAAA
CACACTGATGAATATCAGCAACTTCTCTCATTTGAATTTC
TCATGTCCTTAAAGTAAGTAGAATTTCCAGAGACAACTAA
AGAGTAATGCAATATGAAGAAAATTAAGAGTTGGCTAAGA
AAAATAAGTAATCAACTAAAAATTGCTGTAACAACTCAGA
CTTAAACACAAAATAAGTTTGTTGTCTTTTATAAGATGAC
AAAACTTCAATCTGACATCACAAGTTCTTATACTAGACGA
ATTTACTAGTATATGAATCAATATACTAGATTTCTTTCTT
CTACCCCAACTGCAAATATATTAAACAATTTTTCAATAGT
TTCTTTTTCCTTAGTCGGGGCATTTAAAACTGAGTAACAG
TATTTAGCACTAAGTAATTTAGAAAATATAATAAGGTTTT
ATGAAATAGCAACAGTTGATTCATTTTTCATATACCATCT
GATCAAGTGAAGTCTCCATTTGAGGATACTGGTGAACAGA
AAATTTTTTTCGTGTCTAAGCCACTGCTTTGTGGTCTCAT
CACACAGATAATTCTCAAATTTTATGTAGGCCCAGATTTT
CTTGGCAAAACTCAAGATACCAGCACATAACACAGCTACT
TCATCTGTTCTCTTTTTGCAGTGAGCACTATGCCTCTCTT
TCATGTTTCCAGATGGGTACATGAAAAATAAATTTCTAAA
GCCAAAGAATATCTTGGCATTTCATAACTGTTTCCCACCC
AGCATCCCCTTCCCAATTTGCCAGATCCAAATCAAAGAGT
GAAAAGAAGTCTTGAAAATTCTGTCTTCAAAAGAGGTCTG
AACACAGCCTAGTTCCTTCCCTAACGAGCCTCAGTTTGAA
AAGATCCTGATAAGGAGGTGAAGAACAAAACAGGATGACA
GGTTTTTATGAAGGAGGTATGTAATCTTATCACCGAGGGG
TATAATTTGTCTGGACATTATATGCACTCTGCCAAGGACT
GATTTACACACAGATCAAAGGAAGCTGGCTTTCTGTAGTC
CCCTGAAGCATAAATAATGTTCATGACCATGAGTTTTCCC
CACATACAGCAGGGGCTGACGCTGTGGTGTCATTCTGGGG
ACTGATGATTTCAGCTGAACTCTCCTACACTGAGTCCAGA
TCTCCAACAGGTTCTTCATCCCCGTCCCCTTGGTTGGCAG
TTGATGACTTGGATACTTTGGAATTCATTTTATAAACAGG
ACGTAAAAGGCCATTACAACACAAGCAATTGCCACAGCAG
CATGCAGCCTGGTTCCAATCACAGCGGCTAGCAGGCAAAA
GAGAGAAGAAATCACACCCTGCCCTTCATATCAGTCCTCA
CTTTCATGGTGATATTTTGAAGTCTCTAGTCACAGTCAGA
CATATCAATGCTCTCAAGGACCTGGGATGTTTTTATTTTA
TTTTTTGAGGCAGTCTCACTCTGTTGCCCAGGCTGGAGTG
CAGTGGCGCGATCTCGGCTCACTGCAACCTCTGCCGCACG
GGTTCAAGCAATTCTCCTGCCTCAGCCTCCTGAGTAGCTG
AGATTACAGGCGCCTGCCACCATGCCCAGCTAATTTTTGT
TTTTTTAGTAGAGACGGGGTTTCACCATCTTGGCCAGGCT
GGTCTTGAACTCTTAATGTCAGGTGATCCACCCGCCTCAG
CCTCCCAAAGGGCTGGAATTACAGGCATGAGCCACCAGGC
CCGGCTCCCTGGCTAAATTTTGTATTTTTAGTAGAGACGG
GGTTTCACCATGTTGGCCAGGCTGGTCTCGAACTCCTGAC
CTCGGGTGATCTGCCCACCTCAGCCTCCTCAAAGTGTTGG
GATTACAGGCATGAGCCACGGCACCCAGCCTGTGGGATGT
TTCTAAATGCTATCCTTATGCTTTAGGGTCTACTGTTTGT
TTGTATTTTGTCCTTTTTCAAAAAAAAAATTTAGGTAGAT
AGGATTCCAAATGAATGTGCCTCAAATAAACAGTAAAAAA
AAGCATCCGAGTTAATTAAGTCAAACCTTAAAAGAGACTC
CAATGTACCCTTGACAGAAAATTGAGAAAAATTTTCTGTA
GAAAAATCTTTTTCCCACTGAAGGGAGGAATTCCACCCCA
GCCTAAAATGGTTTGATGTGTATACTTTTACTCCATGGAG
AATACAAAAATCATCTGGATGCTAAAATAGACAATTATGT
TTTTAAATAACATTTTTTTTTTTTTTAAGAACCTGGGCTG
GAGTGCAGTGGCTCCACCATGGCTCACTGCAGCCTCAACC
TCCTAGGCTCAAGCAATCCTCCCACCTCGGTCTCCTGAGG
AGCTGGGACTACAGGCACGTGCCACCATACCTGGCTAATT
TTTGTATATTTTGTAGAAATGGGGTCTCACTATGTTGCCC
AGGCTGATCTACAACTCCTGGACAGAAGCAATCCTCGCCT
TGGCCCCCCAAAGTGCTGGGATTATAGGCATGAGCCACCA
CACCCAGCAAACTTTAACATTTATCTCTTCCCTCAACTTT
GGAGAATGATTAATTTTACAGACTCTCAGACCCAATCTGA
GGGATTGTTTTCTAAAAATGAAACCAAATACAGTCCCAGC
TCACTGTACTCCCTACTTTGTAGCTCCACACTATCCAGAG
ATGGCAGTCTCTTCTCCCTGTCCAGACATGGCCTCACCTT
TGTAAAACACACCCCAAACACCCTTCTTCTCTGATAGCAG
CCAGGTTTTGAGACGAGGTACTTTCTTGAAGTAGGCACAG
GTGCAAACAAAGAGCAAACCAAACACCAGAATCCCATCCA
AGGAGTACACTGTTAAATAAAGAAGAAAAGAAAACCTTAG
GTACTGATGTAGCGTGGGACCTGTGATCCTGCCTGAGAAC
TCTAAGGAAGATAGTGTGTGACATAATAACCCCAACAGGC
AGTACCAGCACTTGAAAAGAGGGAGCCAGGATCCTGGGAC
TAACAAGATTAGTTTACTGTTCCCAAAAATTGCTTGTAGG
AGGAAGGAGAATCGATTGAGCCCAGGAGTTCGAGGCTGCA
ATGAACTACGATCATGCCACTGCACTTTAGCCTGAACAAC
AGAGTGAGACCCCAACGCAAAAAAAATAAATTTTTTTTTA
CATCCCCTTTACCAAAATGTCACTGGTCCCTCCCCTCACC
TCTCAAGAAGTAGAAATCCTGGGCAGAAATTAGCATCCCA
AGAATGACTAGCATTGGCAATAGATTGAGACATACGAATC
CTTAGAGACTCAGCACACAGAATTTAACATGTTCTTGTTA
TAAATCACTCATATGATAAAGGAGAGCTAGATATGTAGCC
AAATATGTCAGATGTGCAACTGTTGGTGAAGAATACGTTA
AGGCTAAAAGTAAAGCTTAATGAAAATTACAAGAGTGAGA
ATGTACATAACTACAATTTTCCTATCAGTATCTTACACTT
TATGCATGATATTCTAACAAACCGAATTTCTGCCAGAATA
ATAACAGATTTTTCTAAAACAAAGAAAAAGTATCTAAGGC
TTCAACATAGAAAGCTTCAACTTCTTAGCTTTGTTTCTTA
AATATATAAACCAAGCTCATTTCTTTTACAGGTAATCACA
ATGAATCACCTAATTGCAAAAACGAGAAGATATTGGACCA
CAAAATGGGGGAAAATGACTAAAATTTATTCAGCAATTAC
CGTGTCAAACTGCTGTCTTACTTCCTGGTTCAGATTCTGT
CTTCCTCGGGGTAATGTCCCTTTTCTTACTGTGCCTAGCA
TCCTGAGACCTCTGACTTCCCAGAAAGCTCCAAATGAATA
TTCTATATAAACAGTATCTGCCAGTTCTAGACCACACTAT
CTACCTCTCTCCCTCCAGTAAAACTGTCTCACAGCTAGGT
GTCACTAAGAAAGGGTCCAGTAAATTAACACATACACTAA
GGTTTTCTGAGGAACTATATACCTTTACGTGCTACCCTTT
TTCTCTCATAAGTTTCCGCAGACAATGGCAAAATTCACAA
GGAAGTTAAATTCGAGTCTTCAATGCCAGGTCTATGGACA
AAGTACTTTTGAGAAATGCTTTCCGGAGCCCCTCAAATCA
TCGTAATGCCTAAAAGCCTTTCTCTTCTCCTTTCTTGTAA
GGTTGACGCTAAAAATCATGAAGGCCCTCCTTCCTGTCCT
CCTCTGGAATTCAGAATTCGTATCTATAAAGTTTTTGAAG
AGGCCTGGAAAATGAGGTCAGATAAACAGGGTGACAACTG
CCTCATCATCTAGAAGAGGTAGTGTCTAAATCCACCCCTT
TCAACACTAGTGAGGGTCTCCACGTGAGATCACCCCGCCA
GGACTTTAAAATCAAAAATCTTTCCAGCATTTCTCCATAA
CAAGAATCTTTTGTGGGGTCTACATTCATCAGCACCCCCA
AAACTGTGAGACTTGATATTCTATGTGATTTATTGGCCCT
CTCAACAAAACTACGGTCCGAAAGTATGAGAACGCAGGGG
GCTGGGAGGAGGAGCCTCTCTCTTCCCTGGGTCTAAATAG
CAGCAGTACCTCTGGGACTGACCTCTCCAAGGGCCAGAAA
GAACTAAGAAAGAGAAAAGGGAAAGCAAAGGATAGGAATA
ATAACTCGAGGTATGAGCATAAGAGGCACTGGGGGTCCTA
GATGAATATGGGAAGGGGGAACCAGCGGAGGAGGACAGGG
GTACAGAAGTTAGGGGCGTCGAGAGGCCAAGGGGGGCCGG
GCTGGGAGGAGGCGGGGAGAACGGCCACGTCAGTCCCGGC
CCCGCCCGCCACGTTTCCCCTTCGTCCTTCACTCCCACCC
TCCGCTCAGGGTATCGGTTCTCACCGTTCGTCATGGCGGC
TGGCCCTGGACCTGGGTAGGGGGTCCGGGTTCAGTGGTGA
TAGCCGCGGACGTGGGGGAACTCGGCACCCGCCGGACACT
TCCCGATCCGGGCCCAGGCGACTGGAAGAAGCCGAGTACG
CAGGAGCAAGGGCCGAGAGGCGAGCGCCGAACGCTATCAG
GAGTGGCTAGCCGATTGTCGAGCTCGGGAAACAGCGTGTT
TACCTAGGTTAAGAAGAACGCTATCCCGGAGGCTTCCTAC
TTGGCCACGATAAGGAAATATTTTCTGCGTGCCCCTGCGG
GCGTAGTCCTGAGGCTGGCCCGCGTCGGTGTGTTTGAAAA
GGTAAAGGCTTATAGTTTTGTAGTTTATTTTGCGCCGTGG
CGGCTGTTGTGTGTAAGCAGCAGCCCACCCATAAGGTTTT
CATCGTCGTGGGCTTCTGCTTGAGAGAACTCCAGCACCGC
GGGTGAAGAAGCCGCACCTGCGGCCTGGGTGACTGCCCTT
GTGCGGCTCTTCCTTACTCCGGATGGAAATGTAGTTAGAC
TGCGTCTGAACGTTCCAAATGAAATGAGGAAAAACAATGA
CAAAAACAAGTCGCGGCCGGGCGCGGTGGCTCACGCCTGT
AATCCCAGCACTTTGGGAGGTCGAACCAGGCGGATCACCT
GAAGTCGGAGTTCGAGACCAGCCTGACCAACAAGGAGAAA
CCCCGTCTCTACTAAAAATACAAAATTAGCCGGGCGCGGT
GGCGCGTGCCTGTAATCCCAGCTACTCGGGAGGGTGAGGC
AGGAGAATCGCTTGAAACTGGGAGGCGGAGGTTGCGGTGA
GCCGAGATCGCGCCATTGCACTCCAGCCCGGGCAACAAGA
GCGGAAATTCCGCCTCAAAAACAAACAAAACAAGTCGCAT
TTTTCAGATCCTAAAGCACCACGTCGTCGGAAAACATTCA
AATGGTTGCCCGTTTGCTCGTGTGAATTTTTCCTTTCCTT
AAACTATCAGGAGAGTCTCGATTCTCCTGCATTTAATTAA
TGCTGGGATCACCTCAGCCACTTTAACCAGAAATCGGCGA
TATCTAGACACCGCTCCTCTGAGAACATTTTGACAAGGTG
ACAAAAGACATTGCCAATCTAATAATGGGGATGGGGTGGA
GGAGACAAAACTACAGATTCAGATTTGCATCCTGAAATCC
TTAATTGCACACAATTCGGCCTGCTTTATTAGAGTCCGGG
CGGAAGTGCGACGCCGAGTCCTCCAAGACTAACTGGAGGG
TTAAATTATAAGGTTACTAATCTGCCCTCCTTATCAAGGG
CCTAAAGGACTCAGCCCTTTCTGCTGCAGTGCCATCTGCT
GGCTGCAGCCCGCTTGGTTACCCAGAGGAAAACTGCCAAA
ACATCCTCTGGAAGCTGGCCTGGAAAGGCAAGCCCAAGTC
TAGTGCTGGGCAGACGCCTTGAGAAAATATACATACATGC
AGAAAGAAAAGAAAGAAGAAAAAGGCAGAATATATACGGG
ACAACACCTAGGACAAGGCCAGGCAGCCACTCAGATTTAC
ATATGTTTGCACATTCACACAAATTCCCCTGCCCAAAAGA
ACTGTTCAGGATCACTCAAAACAGAACAAAAGCTCTATTG
TGTAGGCCTAACAGCAGCAGCTGGCCGGCGCGGCTCCCAC
CTGTAATCCCAGCACTTTGGGAGGCTGAGGCAGGCGGATT
ACCTGAGGTCAGGAGTTCAAGACCACCCTGACCAACATGA
TGAAACACTGTCTCTAAAAATACAGAAATTAGCCTGGCGT
GGTGTGCGCTGTAATCCCAGCTACTCAGAAGGCTGAGGCA
GGAGAATCGCTTGAACCCAGGAGGCGGAGGTTACAGTGAG
CCAAGATTGTACCACTGCAATCCAGCCTGGACAACAGAGT
GAGACTACCTCTCAAAAAAAAAAAAAAAAAAAAAATTGCC
CCTCTTTGACTGGGCGCGGTTGCTCATGCCTGTAATTCCA
GCACTTTGGGAGGCCGAGGTGGGCGGATTACCTCAGGTCG
GCAGTTTGAGACCAGCCTGACCAATATGGAGAAACCCTAT
TTCTAGTAAAAATACAAAATTAGCCGGGCATGGTGGCATA
TACCTGTAATCCCAGCTACTTGGGAGGCTGAGGCAGGAGA
ATCGCTTGAACCCGGGAGGCGGAGGTTGCGGTGAGCCGAG
ATCGCGCCATTGCACTCCAGCCTGGGCAACAAGAGCGGAA
ATTCCGCCTCAAAAACAAACAAAACAAGTCGCATCTTTTC
AGATCCTAAAGCACCACGTCGTCGGAAAACATTCAAATGG
TTGCCCGTTTGCTCGTGTGAATTTTTCCTTTCCTTAAACT
ATCAGGAGAGTCTCGATTCTCCTGCATTTAATTAATGCTG
GGATCACCTCAGCCACTTTAACCAGAAATCGGCGATATCT
AGACACCGCTCCTCTGAGAACATTTTGACAAGGTGACAAA
AGACATTGCCAATCTAATAATGGGGATGGGGTGGAGGAGA
CAAAACTACAGATTCCGATTTGCATCCTGAAATCCTTAAT
TGCACACAATTCGGCCTGCTTTATTAGAGTCCGGGCGGAA
GTGCGACACCGAGTCCTCCAAGACTAACTGGAGGGTTAAA
TTATAAGGTTACTAATCTGCCCTCCTTATCAAGGGCCTAA
AGGGACTCAGCCCCTTTCTGCTGCAGTGCCATCTGCTGGC
TGCAGCCCGCTTGGTTACCCAGAGGGAAAACTGCCAAAAC
ATCCTCTGGAAGCTGGCCTGGAAAGGCAAGCCCAAGTCTA
GTGCAGGGCAGACGCCTTGAGAAAATATACATACATGCAG
AAAGAAAAAGAAAAGAAAGAAGAAAAAGGCAGAATATATA
CGGGACAACACCTAGGACAAGGCCAGGCAGCCACTCAGTT
TACATATGTTTGCACATTCACACACAAATTCCCCTGCCCA
AAAGAACTGTTCAGGATCACTCAAAACAGAACAAAAGCTC
TATTGTGTAGGCCTAACAGCAGCAGCTGGCCGGCGCGGCT
CCCACCTGTAATCCCAGCACTTTGGGAGGCTGAGGCAGGC
GGATTACCTGAGGTCAGGAGTTCAAGACCACCCTGACCAA
CATGATGAAACACTGTCTCTAAAAAAATACAGAAATTAGC
CTGGCGAGGTGGTGTGCGCTGTAATCCCAGCTACTCAGAA
GGCTGAGGCAGGAGAATCGCTTGAACCCGGGAGGCGGAGG
TTACAGTGAGCCAAGATTGCACCACTGCACTCCAGCCTGG
GCGACAGAGCGAGACTCTGTTTCAATAATAATAATAATAA
TAATAATAATAATTGCCCCTCTTTGACCGGGCGCGGTTGC
TCACGCCTGTAATATCAGCACTTTGGGAGGCCGAGGTGGG
CGGATTACCTCAGGTCGGCAGTTTGAGACCAGCCTGACCA
ATATGGAGAAACCCTATTTCTAGTAAAAATACAAAATTAG
CCGGGCATGGTGGCATATACCTGTAATCCCAGCTACTTGG
GAGGCTGAGGCAAGAGAACCGCTTGACCCGGGGAGGCAGA
GGTGAGCCGAGATCCTGCCATAGCACTGCAGCCTGGGCAA
CAGAGTTAAACTCTGTATAATAAAAAAAAAAAAAAAAAGA
AAAAAAAAAAATTGCCCCTCTTTTAATCCTACAGCCATCA
CCCTAACCCTCACAACTGCCTGATTACCCCTGTTTTAGAA
ATAAACCGAGGTTTAGGGTAAGGACTGCCAAGTATTACAC
TGGCACAATAATTCCAGTCTTCTGAAAGCAGGACTAGAAA
ATTTTCCTCCATACCACACTGGTGTTTCCTTTGACAGCAA
CCACTACCTACTGAATACTGCCTACGTCCTTAGCCTGCTA
TTCAAGGCCTTCCAATAGTATTTCCCACTATTCCCTATAT
GGACTTTAAGCTTTGTCTATAAAGACTATGTTCTTCAGTT
ACAGTCTTTGCTTTCTCATTTTTGCTCATGCCATTCAGTT
TTTAGAGATAATTTTTTCTCCCCCTTTTTTTTAACTAGAT
GAAAACCTCTCCAATTTTTGTCATGCTCTGAAAGACAAAG
TTTTTCCTCTTCAGTAACTGTCAGAGGTTAGAATAAAAGT
TAATCGGCCACGCGTGGTGGCTCACGCCTGTAATCCCAAC
ACTTTTGGAGGCCGAGGCGGGAGGATCACCTGAAGTCAGG
AGTTCGAGACCAGCCTGGCCAGCATGGTGAAACCCCATGT
CTACTAAAAATTAAAAAATTATCCAGGAGTGGTGGCAGGT
GCCTGTAATCCCAGCTACTTGGGAAGCTGAGGCAAGAGAA
TCGCTTGAACCCAGGAGACGGAGGTTGCAGTGAGTTGAGA
TTGTGCCATTGCACTCCATCCTGGGCAACGGAGTGAGACT
CCACCTCAAAAAAAAAAAAAAAGCCCAGGTGCAGTGGCTC
ACGCCTGTAATCCCAACACTTTTGGAGGCCGAGGTGGGAG
GATCACCTGAAGTCAGGAGTTCGAGACCAGCCTGGCCAGC
ATGGTGAAACCCCGTGTCTACTAAAAATTAAAAAAAAATT
ATCCAGGAGTGGTGACAGGTGCCTGTAATCCCAGCTACTT
GGGAAGCTGAGGCAAGAGAATCGCTTGAACCCAGGAGACG
GAGGTTGCAGTGAGTTGAGATTGTGCCATTGCACTCCATC
CTGGGCAACGGAGTGAGACTCCACCTCAAAAAAAAAAAAA
AAAGCCCAGGTGCAGTGGCGTTATGCCTGTAATCCCAGCA
CTTTGGGAAGCCAAGGCAGGCAGATCACCTGAGGTCAGGA
GGTCAAGACCAGCCTAGCCAACATGGTGAAACCTCATCTA
AAAAAACAAAACTAAAAACACAAAAATTAGCCAGGCATGG
GGGTGTGCGCCTCCAATCTCAGCTACTCCGGTGGCTGAGG
CAGGAGAATTGCTTTAGACTGGAAGGCGAAGGTTGCAGTG
AGCCAAGATTGTACCACTGCAATCCAGCCTGGACAACAGA
GTGAGACTACCTCTCAAAAAAAAAAAAAAAAAGAATAAAA
TTTAAAGACTGGGCATGGTCGCTCATGCCTGTAATCCCAG
TACTTTGGGAGACTGAGGTGGGTGGATCACTTGGGGTCAG
GAGTTGGAGACCAACCTGGCAACATGGTGAAACCCTGTCT
CTACTAAAAATACAAAAATTAGCTGAGCATGGTGGTGTGT
CTGTAATCCTAGCTACTTGGGATGCTGAGGCAGGAGAATC
ACTTAAACCAGGGAGACAGAGGTTGCATTAAGCCGAGATC
GGGCCACTGCACTCCAGCCTGGGAGACAGAGCAAGACTAT
GTCTCATAAAACAGAAAAAAAAAAAATTAAGGATGAAATC
AAAGCTGAAAAACCATCAGGAGTGATGAATTGGCAAATTA
CTTTTTTTTTTTTTTTTCCCCAGACGAAGTCTCATTCTGT
TGCCCAAGCTGGAGTGCAGTGGTGCGATCACGGCTCACTG
CAAGCTCCGCCTCCCGGGTTCACGCCATTCTCCTGCCTCA
GCCTCCTGAGTAGCTGGGACTATGCAGGCGCCCGCCACCA
CGCCCGGATAATTTTTGTATTTTTAGTAGAGACGGGTTTC
ACCATGTTAGCCAGGATGGTCTCAATCTCCTGACCTCGTG
ATCCACCGCCTCGGCCTCCCAAAGTGCTGGGATTACAGGT
GTGAGCCACTGCGCCAGGCCTCAAATTACGATTTTTAAAA
GGCAGTGATAATGAACAGAGTATTTTATTCTGATTAAACA
GTTGTTTTTTACTCCGCTCAAAATTTACTTTTCTCTTTCT
TCATTTTCCACGTCTGTCTCTATTCTTTCTACTTTTTCTC
CCACTCTTAAATTTATTTCTTCTTTCTCCTTCCACCGTTT
TTGTTTTTTTGAGATGGAGTCTCGCTCTGTTGCCCAAGCT
GGAGTGCAGTGGTGCGATCACGGCTCACTGCAACATTTGC
TTCCTGGTTTCAAGCAATTCTCCTGCCTCTCCTCCCAAGT
AGTTGGAACTGTTATGCCCAGACCGTTTATTCCCCGAAGA
AGACCACCAGAGTCCAGAGTCAAAGCCAAGCGGCAAGGAT
CTTTAATGCAAGTTTGAACTTGGTCCCTCCATTTCTCAAC
ATACAAGAGGGCCCCGAACAATGCACGCGCTCGCTTTTCA
TAGCCCGATGAAAATAGGACTTGTAAGGTTACAGAGGAAC
AGGGAAAAAGGGAATTCTTTAGGTTACAGCATTACAATTG
GTTAACATATTAAGTTTATACATTTAGCAGTTATCTATTG
GTTTCCGTGCTTTTAGTAAAACTACAAACGGCGGCGCCCT
TATCGGGGATTTCCCAAGCTGAGATATATGGAGAAATGTA
TTTGCACTGGGCCGTGTTTGCACTGGGCCCAGGAAATTGA
GAGATATATGGTGTCTGTATTTGCACTGGGCCGTGTTTGT
ACTAGGCCCAGGAAATTGAGAGATATATGGTGTCAAGCTG
AATGTATTTGCTGGGCCCAGGACTGAGGAATGTGCCTGAT
TTCTTTCAGAACTACAGGCACGTGCCAGCATGCCCAGCTA
AGTTTTGTATTTTTAGTAGAGATGGGGTTTTACTATGTTG
CCAGGCTGGTGTTGAACTCCTGACCGCGTGATCCACCTGC
CTCGGCCTTCCAAAATGCTGGGAATACAGGCTTGAGCCAC
CGCGCCCAGTGGCAAATTATGATTTTTATTTTATTTTATT
TTATTTTTGAGACGGAGTCTTGCTCTGTCGCCCAGGCTGG
AGTGTGGTGGTGCAATCTCAGCTCACTGCAAGCTCCGCCT
CCCGGGTTCACGCCATTCTCCTGCCTCAGCCTCCTGAGTA
GCTGGGACTACAGGCGCCCGTCACCACGCCCGGCTAACTT
TCTGTATTTTTAGTAGATATGGGGTTTCCGCCATGTTAGC
CAGGATGGTCTCAATCTCTTGACCTGGTGATCCGCCCACC
TCGGGCTCCCCAAAATGCTGGGATTACAGGTGTGAGCCAC
TGCGCCAGGCCTCAAATTACGATTTTTAAAAGGCAGTGAT
AATGAACAGAGTATTTTATTCTGATTAAACAGTTGGCCTG
TAATCCCAGCTACTCAGGTGACTGAGGCAGGAGAATCGCT
TGAACCAGAGAGAAGGAGGTTGCAGTGAGCTGAGATAGCG
CCACTGCACTCCAGCCTGGTGACAGAGCGAGACCTCATCT
CAAAAAAAAAAAAAGTTCAGTTTTCTGTGAAATTGAGTTA
GCTCCTTTCTAAGGTTATTGGAGGATTAAGTGAATTACTA
TTTACTGAAGGGTGGCCTGCCCTCCAGACCTGTGGGCGTT
TCTCGTTAGGTGGAACAGAGACTTGAGAAAAGAAATCAGA
CACAGAGACAAAGTATAGAGAAAGAAAAGTGGGCCCAGGG
ACCGGCGCTCAGCTTACAGAGGACCCACGCCGGCACCGGT
CTCTGAGTTCCCTTAGTATTTATTGATAATTATCTTTACC
ATCTTAAAGATAAGGAGTGGCTGGACAATAGGATCATTGT
AGGGAGGAAATCAGCAGTAAGACATATGGACAAAATCCTG
TGACATGAATAAGTTTAAAGGAAAATGCTGTGCCTTGAGA
TGCATATGCAAACATCTCCATAAACCTTTTAGCAGCATTG
CTCCAGCAAGTCCCACCTTATTCCGTAAGACGGTTTCTCC
TATCTCAGTAAACAGAGCATACAATCGGGTCTTACACCAA
GATGTTCCATTGCCCAGGGACGGGCAGGATTTTTAACCAG
CAAGCTGCCTTCAGGCACTTGTTTAACAAAGACACATCCT
GCACAGCCCAAAATCCATTAAACCTTGAGTCACCACAGCA
CATGTCTCTTGCAAGGACAAGGTTGGGGTAGGGTCACAGA
TTAACAGCATCTCAAATACAGAACAAAATGGAGTCTCTTA
TGTCTACTTCTTTCTATATAGACACAGTAACAGGCTGATC
TCTCTTCCTTTTCCCCACAATTTACAACAATATCTGACAT
GAGTAAGTGTTCCATAAATGATAGCTATTGTTGTTGTTGT
TCATTTGTTTAAAAAGTATCTGTGATTGGCCTGGTGGCTC
ACACCTGTAGCCCTGGCACTTTGGGCGCTGAGGTGGGCGG
ATCGCTTGAGCTCAAGAGTTCAAGACTGGCCTGCACAATA
TAGTGAAAGCCCGTCTCTACAAAAAAATACAAAAATTAGC
CAGGCATGGTGATGCATGCCTGTGGTCCCAGCTACATGGG
AGTCTGAGGTAATAGAATCACCTAAGCCCTGGAAGTGGAG
GTTGCAGTGAGTCATGATTGCACAACTGCACTCCAGCCTG
GATGACAGAGCCAGACCCTCTCTCAAAAAAAAAAAAAAAA
GAATCAAATTTAAAGACTGGGCATGGTGGCTCATGCCTGT
AATCCCAGCACTTTGGGAGGCCTAGGTGGGCGGATCGCTT
GAGCTCAAGAGTTCAAGACTGGCCTGCACAATATAGTGAA
AGCCCGTCTCTACAAAAATACAAAAATTAGCTGAGCATGG
TGGTGTGTCTGTAATCCTAGCTACTTGGGATGCTGAGGCA
GGAGAATCGCTTGAACCAGAGAGAAGGAGGTTGCAGTGAG
CTGAGATAGCGCCACTGCACTCCAGCCTGGGAGACAGAGC
AAGACTATGTCTCATAAAACAGAAAAAAAAAAAAAAAAAA
AAAATTAAGGATGAAATCAAAGCTGAAAAACCATCAGGAG
TGATGAATTGGCAAATTACTTTTTTTTTTTTTTTTTTTTT
TTTTTTTGAGATGGAGTCTCGCTCTGTCGCCCAGGCTGGA
GTGTGGTGGTGCAATCTCAGCTCACTGCAAGCTCCGCCTC
CCGGGTTCAAGCAACTCTCCTGCCTCAGCCTCCTGAGTAG
CTGGGATTACAGGTGTGAGCCACTGCGCCAGGCCTCAAAT
TACGATTTTTAAAAGGCAGTGATAATGAACAGAGTATTTT
ATTCTGATTAAACAGTTGGCCTGTAATCCCAGCACTTTGG
GAGGCTGAGGCAGGAGAATCGCTTGAACCAGAGAGAAGGA
GGTTGCAGTGAGCTGAGATAGCGCCACTGCACTCCAGCCT
GGTGACAGAGCGAGACCTCATCTCAAAAAAAAAAAAAAAG
TTCAGTTTTCTGTGAAATTGAGTTAGCTCCTTTCTAAGGT
TATTGGAGGATTAAGTGAATTACTATTTACTGAAGGGTGG
CCTGCCCCTCCAGACCTGTGGGCGTTTCTCGTTAGGTGGA
ACGAGAGACTTGAGAAAAGAAATGACACAGAGACAAAGTA
TAGAGAAAGAAAAGTGGGCCCAGGGGACGCTCAGCTTACA
GAGGACCCACGCCGGCACCGGTCTCTGAGTTCCCTTAGTA
TTTATTGATAATTATCTTTACCATCTTAAAGATAAGGGGT
GGCTGGACAATAGGATCATTGTAGGGAGGAAATCAGCAGT
AAGACATATGAACAAAAATCCTGTGACATGAATAAGTTTA
AAGGAAAATGCTGTGCCTTGAGATGCATATGCAAACATCT
CCATAAACCTTTTAGCAGCATTGCTCCAGCAAGTCCCACC
TTATTCCTAAAGGCGGTTTCTCCTATCTCAGTAAACAGAG
CATACAATCGGGTCTTACACCAAGATGTTCCATTGCCCAG
GGACGGGCAGGATTTTTAACCAGCAAGCTGCCTTCAGGCA
CTTGTTTAACAAAGACACATCCTGCACAGCCCAAAATCCA
TTAAACCTTGAGTCACCACAGCACATGTCTCTTGCAAGGA
CAAGGTTGGGGTAGGGTCACAGATTAACAGCATCTCAAAT
ACAGAACAAAATGGAGTCTCTTATGTCTACTTCTTTCTAT
ATAGACACAGTAACAGGCTGATCTCTCTTCCTTTTCCCCA
CAATTTACAACAATATCTGACATGAGTAAGTGTTCCATAA
ATGATAGCTATTGTTGTTGTTGTTCATTTGTTTAAAAGTA
TCTGTGATTGGCCTGGTGGCTCACACCTGTAGCCCTGGCA
CTTTGGGCGCTGAGGTGGGCGGATCGCTTGAGCTCAAGAG
TTCAAGACTGGCCTGCACAATATAGTGAAAGCCCGTCTCT
ACAAAAATACAAAATTAGCCAGGCATGGTGATGCATGCCT
GTGGTCCCAACTACATGGGGTCTGAGGTAATAGAATCACC
TAAGCCCTGGAAGTGGAGGTTGCAGTGAGTCATGATTGCA
CAACTGCACTCCAGCCTGGATGACAGAGCCAGACCCTCTC
TCAAAAAAAAAAAAAAGAATCAAATTTAAAGACTGGGCAT
GGTGGCTCATGCCTGTAATCCCAGCACTTTGGGAGGCCTA
GGTGGGCGGATCGCTTGAGCTCAAGAGTTCAAGACTGGCC
TGCACAATATAGTGAAAGCCCGTCTCTACAAAAATACAAA
ATTAGCCAGGCATGGTGATGCATGCCTGTGGTCCCAGTTA
CTCGGGAGGCTGAGGCAGGAGAATCGCTTGAACCAGAGAG
AAGGAGGTTGCAGTGAGCTGAGATAGCGCCACTGCACTCC
AGCCTGGTGACAGAGCGAGACCTCATCTCAAAAAAAAAAA
AAAAAGTTCAGTTTTCTGTGAAATTGAGTTAGCTCCTTTC
TAAGGTTATTGGAGGATTAAGTGAATTACTATTTACTGAA
GGGTGGCCTGCCCCTCCAGACCTGTGGGCGTTTCTCGTTA
GGTGGAACGAGAGACTTGAGAAAAGAAATGACACAGAGAC
AAAGTATAGAGAAAGAAAAGTGGGCCCAGGGGACCGGCTC
AGCTTACAGAGGACCCACGCCGGCACCGGTCTCTGAGTTC
CCTTAGTATTTATTGATAATTATCTTTACCATCTTAAAGA
TAAGGGGTGGCTGGACAATAGGATCATTGTAGGGAGGAAA
TCAGCAGTAAGACATATGAACAAAAATCCTGTGACATGAA
TAAGTTTAAAGGAAAATGCTGTGCCTTGAGATGCATATGC
AAACATCTCCATAAACCTTTTAGCAGCATTGCTCCAGCAA
GTCCCACCTTATTCCTAAAGGCGGTTTCTCCTATCTCAGT
AAACAGAGCATACAATCGGGTCTTACACCAAGATGTTCCA
TTGCCCAGGGACGGGCAGGATTTTTAACCAGCAAGCTGCC
TTCAGGCACTTGTTTAACAAAGACACATCCTGCACAGCCC
AAAATCCATTAAACCTTGAGTCACCACAGCACATGTCTCT
TGCAAGGACAAGGTTGGGGTAGGGTCACAGATTAACAGCA
TCTCAAATACAGAACAAAATGGAGTCTCTTATGTCTACTT
CTTTCTATATAGACACAGTAACAGGCTGATCTCTCTTCCT
TTTCCCCACAATTTACAACAATATCTGACATGAGTAAGTG
TTCCATAAATGATAGCTATTGTTGTTGTTGTTCATTTGTT
TAAAAGTATCTGTGATTGGCCTGGTGGCTCACACCTGTAG
CCCTGGCACTTTGGGCGCTGAGGTGGGCGGATCGCTTGAG
CTCAAGAGTTCAAGACTGGCCTGCACAATATAGTGAAAGC
CCGTCTCTACAAAAATACAAAATTAGCCAGGCATGGTGAT
GCATGCCTGTGGTCCCAACTACATGGGGTCTGAGGTAATA
GAATCACCTAAGCCCTGGAAGTGGAGGTTGCAGTGAGTCA
TGATTGCACAACTGCACTCCAGCCTGGATGACAGAGCCAG
ACCCTCTCTCAAAAAAAAAAAAAAAAAATATTGCCAGTGT
CTACAACTGTGTGCTAAGCACTTTGCTAGATTTTACAATG
AGGCAAAAATAAGTCCCTGTCCTTAGAGAACAAAATATAT
TGAGTAAGATAGATGAATAAACACATTTTAATAGAACGTG
AGCATTGTGTAAAGACAGCATCTTTGATTTTCACAACTGT
CTTACAGATTTTTTTTTTTGTTAATGAAATCTTGAGACTT
AAAGAAAGGATGTGGGTGAGATAACATAACCTGTTAGAAT
CCAAACCCAGGTCTAAGTTCAAAGCTCCCTTTCCTTGTTA
TCACACTGCCTCAAATTACAGTGCTTTCCACTAATATTGA
TCTTTGATTATTTTGTTACAATCATTAATGTTTCTGTTAC
CCTGGGAAGCCTCATAGCTTCACTGCCACCCAGTGCAATC
ATGTCTCACATCAGGCCAAAGCCTGGGTCACCAGCTCTTG
CAGCCCAACTGCAAAGAATAAATAAAGCCTACCGGCCTAG
GGACTCTCAATTCAGACAGTCCTTCCTCAATTCATTTCAG
TGCACTGGAGAACTGGTAGTTGTTGCCAAACGCCTGTCAG
TCAAGAACAGTGGCCTGTTTGTTAGGGTTGTTGCAGTTAT
TGTGGTGAACACTAATCAGTCATGGGGACCATGACTGTGG
CATTCTGGTTTAACCAAGGAGGAAGTTCAGCCTCAAAGGC
ACAGCTTGGAACAATCGCTTCATTTGAATTACAACATATT
TGAAAAGGGATGTCAAATAGGCATTAATTTATGCTACAAC
ATTTGTTCCAGGACTTCTAAATCTAAGGAATGTGCTAGCC
TTTGGGAACTCAAAGATGAATGAGAAATAGACTCTCTTCT
TAAAAAGTTTAAGATTTAGTAGAAAAAGATAAGCTGTGTT
TATAAATAACGAAAAATACAGTAGAAAGTGAGAAGTGTCC
AAGGAAAATGAAAACTTAAGTGCTGGGGGAGTAGAAAGGA
GAAACTGCCTTCAGCTGGAGCATTCAGGAAGGCTTTATTG
AGGAGCAGACATTTTAGCTGGGCCTGAAAAGCATATAGCA
TTTCAATAAGCAGAAATAAAGAGCATTCTAGTGGGAGGAA
TTGAGCCATCAAAGGCCTGGAGAGGGAAAGTGCAAGGTAA
GATTGGGGCACAGTAAAGCCTCCTTCCTCCTTCAATGGCT
AACTCACATTCATCCCTCAAGTCCCAACTCAGACCTCAAT
TGCTCAAGAGAGACTTCTGGACCTTCAGTCTCCTTCCCCA
GTCATCTTTCCAAAGCATACGGTATGGTATCTGTTTAACT
TATCTCCCCTGCTATACTGTAATGTTCATTTGTTTTGTTT
GTCATGTTATCCACAGTCCCATAGCTAGTGCTGAACATTT
TGCAAGTGCTTCATGAATATTTATTGCATGAATAATTGAA
TGTGGCTTTGTGGAACTGGAATGTAGAGCTCATGAAGGAC
AACAGCAGAAGATAATGGTGAAAGGCTCTTAAATAAAAAC
AACTGCCGGGCATGGTGGCTCACGCCTGTAATCCCAGCTA
CTCAGGAGGCTGAGGCAGGAGAATCGCTTGAACCAGAGAG
AAGGAGGTTGCAGTGAGCTGAGATCGCGCCACTGCACTCC
AGCCTGGTGACAGAGTGAGACCTCATCTCAAAAAAAAAAA
AAGTTCAGTTTTCTGTGAAATTGAGTTAGCTCCTTTCTAA
GGTTGTTGGAGGATTAAGTGAATTACTATTTACAACAATA
TCTGGGGCGGGCGCAGTGGCTCACGCCTGTAATCCCAGCA
CTTTGGGAGGCCGAGGCAGGTGGATCACCTGAGGTCAGGA
GCTCAAGACCAGCCTGACCAACATGGAGAACCCTGTCTCT
ACTAAAAATACAAAATTAGCTGGGCGTGGTGGCACATGCC
TGTAATCCCAGCTACTCAGGAGGCTGAGGCAGGAGAATGG
CGTAAACCCGGGAGGCAGAGCTTGCAGTGAGCTGAGATCC
AGCCACTGCACTCCAGCCTGGATGACAGAGCCAGACCTCT
CTCAAAAAAAAAAAAAAAAAAAAATTGCCAGTGTCTACAC
TGTGTACTAAGTGTTCCATAAATGATAGCTATTATTGTTG
TTGCTCATTTGTTTAAAAAGTATCTGTGGTTGGCCTGGTG
GCTCACGCCTGTAGCCCTGGCACTTTGGGCGCTGAGTGGG
CGGATCACTTGAGCTCAAGAGTTCAAGACTGACCTGCACA
ATATAGTGAAAGCCCGTCTCTACAAAAATACAAAATTAGC
CAGGCATGGTGATGCATGCCTGTGGTCCCAGCTACATGGG
AGTCTGAGGTAATAGAATCACCTAAGCCCTGGAAGTGGAG
GTTGCAGTGAGTCATGATTGCACAACTGCACTCCAGCCTG
GATGACAGAGCCAGACCCTCTCTCAAAAAAAAAAAAAATA
TTGCCAGTGTCTACAACTGTGTGCTAAGCACTTTGCTAGA
TTTTATGCAATGAGGCAAAAATAAGTCCCTGTCCTTAGAG
AACAAAATATATTGAGTAAGATAGATGAATAAACACATTT
TAATAGAACGTGAGCATTGTGTAAAGACAGCATCTTTGAT
TTTCACAACTGTCTTACAGATTTTTTTTGTTAATGAAATC
TTGAGACTTAAAGAAAGGATGTGGGTGAGATAACATAACC
TGTTAGAATCCAAACCCAGGTCTAAGTTCAAAGCTCCCTT
TCCTTGTTATCACACTGCCTCAAATTACAGTGCTTTCCAC
TAATATTGATCTTTGATTATTTTGTTACAATCATTAATGT
TTCTGTTACCCTGGGAAGCCTCATAGCTTCACTGCCACCC
AGTGCAATCGTGTCTCACATCAGGCCAAAGCCTGGGTCAC
CAGCTCTTGCAGCCCAACTGCAAAGAATAAATAAAGCCTA
CCGGCCTAGGGACTCTCAATTCAGACAGTCCTTCCTCAAT
TCATTTCAGTGCACTGGAGAACTGGTAGTTGTTGCCAAAC
GCCTGTCAGTCAAGAACAGTGGCCTGTTTGTTAGGGTTGT
TGCAGTTATTGTGGTGAACACTAATCAGTCATGGGGACCA
TGACTGTGGCATTCTGGTTTAACCAAGGAGTAAGTTCAGC
CTCAAAGGCACAGCTTGCAACAATCGCTTCATTTGAATTA
CAACATATTTGAAAAGGGATGTCAAATAGGCATTAATTTA
TGCTACAACATTTGTTCCAGGACTTCTAAATCTAAGGAAT
GTGCTAGCCTTTGGGAACTCAAAGATGAATGAGAAATAGA
CTCTCTTCTTAAAAAGTTTAAGATTTAGTAGAAAAAGATA
AGCTGTGTTTATAAATAACGAAAAATACAGTAGAAAGTGA
GAAGTGTCCAAGGAAAATGAAAACTTAAGTGCTGGGGAGT
AGAAAGGAGAAACTGCCTTCAGCTGGAGCATTCAGGAAGG
CTTTATTGAGGAGCAGACATTTTAGCTGGGCCTGAAAAGC
ATATAGCATTTCAATAAGCAGAAATAAAGAGCATTCTAGT
GGGAGGAATTGAGCCATCAAAGGCCTGGAGAGGGAAAGTG
CAAGGTAAGATTGGGGCACAGTAAAGCCTCCCCTTCCTCC
TTCAATGGCTAACTCACGTTCATCCCTCAAGTCCCAACTC
AGACCTCAACTGCTCAAGGGAGACTTCTCGGACCTTCAGT
CTCCTTCCCCAGTCATCTTTCCAAAGCATACGGTATGGTA
TCTGTTTAACTTATCTCCCCCTGCTATACTGTAATGTTCA
TTTGTTTTGTTTGTCATGTTATCCACAGTCCCATAACTAG
TGCTGAACATTTTGCAAGTGCTTCATGAATATTTATTGCA
TGAATAATTGAATGTGGCTTTGTGGAACTGGAATGTAGAG
CTCATGAAGGACAACAGCAGAAGATAATGGTGAAAGGCTC
TTAAATAAAAACAACTGCCAGGTGCGGTGGCTCACGCCTG
TAATCCCAGCACTTTGGGAGGCTGAGGCAGGAGAATCATT
TGAACCTGGGAGGCAGAGGTTGCGGTGAACCGAGATTGCG
CCATTGCACTCCAGCCTAGGCAACAAGAGCAAAACTCCGT
CTCAAAAAAAAAAAAAGTTCAGTTTTCTGTGAAATTGAGT
TAGCTCCTTTCTAAGGTTATTGGAGGATTAAGTGAATTAC
TATTTACAACAATATCTGACATGAGTAAGTGTTCCATAAA
TGATAGCTATTATTGTTGTTGCTCATTTGTTTAAAAAGTA
TCTGTGATTGGCCTGGTGGCTCACGCCTGTAATCCCAGCT
ACTCAGGAGGCTGAGGCAGGAGAATCGCTTGAACCAGAGA
GAGGAGGTTGCAGTGAGCTGAGATCGCGCCACTGCACTCC
AGCCTGGGCCACAGAGCAAGACTCCGTCTCAAAAAAAAAA
AAAAAAGTTCAGTTTTCTGTGAAATTGAGTTAGCTCCTTT
CTAAGGTTATTGGAGGATTAAGTGAATTACTATTTACTGA
AGGGGTGGCCTGCCCCTCCAGACCTGTGGGCGTTTCTCGT
TAGGTGGAACGAGAGACTTGAGAAAAGAAATCAGACACAG
AGACAAAGTATAGAGAAAGAAAGAGTGGGCCCAGGGGACC
AGCGCTCAGCTTACAGAGGACCCACGCCGGCACCGGTCTC
TGAGTTCCCTTAGTATTTATTGATAATTTTCTTTACCATC
TTAAAGATAAGGGAGTGGCTGGACAATAGGATCATTGTAG
GGAGGAAATCAGCAGTAAGACATATGGATCAAGATCCCTG
CGACATGAACAAATTCAAAGGAAAATGCTGTGCCTTGAGA
TGCATATGCAAACATCTCCATAAACCTTTTAGCAGCATTG
CTCCAGCAAGTCCCACCTTATTCCGTAAGACGGTTTTCTC
CTATCTCAGTAAACAGAGCATACAATCGGGTCTTACACCA
AGATGTTCCATTGCCCAGGGACGGGCAGGATTTTTAACCA
ACAAGCTGCCTTCAGGCACTTGTTTAACAAAGACACATCC
TGCACAGCCCAAAATCCATTAAACCTTGAGTCACCACAGC
ACATGTCTCTTGCAAGGACAAGGTTGGGGTAGGGTCACAG
ATTAACAGCATCTCAAATACAGAACAAAATGGAGTCTCTT
ATGTCTACTTCTTCTATATAGACACAGTAACAGGCTGATC
TCTTCCTTTTCCCCACAATTTACAACAATATCTGACATGA
GTAAGTGTTCCATAAATGATAGCTATTGTTGTTGTTGTTC
ATTTGTTTAAAAAGTATCTGTGATTGGCCTGGTGGCTCAC
GCCTGTAATCCCAGCTACTCAGGAGGCTGAGGCAGGAGAA
TCATTTAAACCTGGGAGGCAGAGGTTGAGGTGAACCAAGA
TCACGCCATTGCACTCCAGCCTAGGTGACAGAGCGAGACC
TCATCTCAAAAAAAAAAAAAAGATAGATGAATAAACACAT
TTTAATAGAACGTGAGCATTGTGTAAAGACAGCATCTTTG
ATTTTCACAACTGTCTTACAGATTTTTTTTGTTAATGAAA
TCTTGAGACTTAAAGAAAGGATGTGGGTGAGATAACATAA
CCTGTTAGAATCCAAACCCAGGTCTAAGTTCAAAGCTCCC
TTTCCCTTGTTATCACACTGCCTCAAATTACAGTGCTTTC
CACTAATATTGATCTTTGATTATTTTGTTACAATCATTAA
TGTTTCTGTTACCCTGGGAAGCCTCATAGCTTCACTGCCA
CCCAGTGCAATCGTGTCTCACATCAGGCCAAAGCCTGGGT
CACCAGCTCTTGCAGCCCAACTGCAAAGAATAAATAGAGC
CTACCGGCCTAGGGACTCTCAATTCAGACAGTCTTTCCTC
AATTCATTTCAGTGCACTGGAGAACTGGTAGTTGTTGCCA
AACGCCTGTCAGTCAAGAACAGTGGCCTGTTTGTTAGGGT
TGTTGCAGTTATTGTGGTGAACACTAATCAGTCATGGGGA
CCATGACTGTGGCATTCTGGTTTAACCAAGGAGGAAGTTC
AGCCTCAAAGGCACAGCTTGGAACAATCGCTTCATTTGAA
TTACAACATATTTGAAAAGGGATGTCAAATAGGCATTAAT
TTATGCTACAACATTTGTTCCAGGACTTCTAAATCTAAGG
AATGTGCTAGCCTTTGGGAACTCAAAGATGAATGAGAAAT
AGACTCTCTTCTTAAAAAGTTTAAGATTTAGTAGAAAAAG
ATAAGCTGTGTTTATAAATAACGAAAAATACAGTAGAAAG
TGAGAAGTGTCCAAGGAAAATGAAAACTTAAGTGCTGGGG
GTAGAAAGGAGAAACTGCCTTCAGCTGGAGCATTCAGGAA
GGCTTTATTGAGGAGCAGACATTTTAGCTGGGCCTGAAAA
GCATATAGCATTTCAATAAGCAGAAATAAAGAGCATTCTA
GTGGGAGGAATTGAGCCATCAAAGGCCTGGAGAGGGAAAG
TGCAAGGTAAGATTGGGGCACAGTAAAGCCTCCTTCCTCC
TTCAATGGCTAACTCACGTTCATCCCTCAAGTCCCAACTC
AGACCTCAATTGCTCAAGAGAGACTTCTCGGACCTTCAGT
CTCCTTCCCCAGTCATCTTTCCAAAGCATACGATATCTGT
TTAACTTATCTCCCCTGCTATACTGTAATGTTCATTTGTT
TTGTTTGTCATGTTATCCACAGTCCCATAACTAGTGCTGA
ACATTTTGCAAGTGCTTCATGAATATTTATTGCATGAATA
ATTGAATGTGGCTTTGTGGAACTGGAATGTAGAGCTCATG
AAGGACAACAGCAGAAGGTAATGGTGAAAGGCTCTTAAAT
AAAAACAACTGCCAGGTGCGGTGGCTCACGCCTGTAATCC
CAGCACTTTGGGAGGCCTAGGTGGGCGGATCACAAGGTCA
GAGATCATCCTGGCCAACATGTGAAAACCCGTCTCTACTA
AAGTGCAAAATTAACTGGGCATGGTGGCACGCACCTGTAA
TCCCAGCTACTCAGGAGGCTGAGGCAGGAGAATCATTTAA
ACCTGGGAGGCAGAGGTTGCGGTGAACCGAGATTGCGCCA
TTGCACTCCAGCCTAGGCAACAAGAGCAAAACTCCGTCTC
AAAAAAAAAAAAAATTGCCAGTGTCTACAACTGTGTGCTA
AGCACTTTGCTAGATTTTATGCAATGAGGCAAAAATAAGT
CCCTGTCCTTAGAGAACAAAATATATTGAGTAAGATAGAT
GAATAAACACATTTTAATAGAACATGAACATTGTGTAAAG
ACAGCATCTTTGATTTTCACAACTGTCTTACAGATTTTTT
TTGTTAATGAAATCTTGAGACTTAAAGAAAGGATGTGGGT
GAGATAACATAACCTGTTAGAATCCAAACCCAGGTCTAAG
TTCAAAGCTCCCTTTCCTTGTTATCACACTGCCTCAAATT
ACAGTGCTTTCCACTAATATTGATCTTTGATTATTTTGTT
ACAATCATTAATGTTTCTGTTACCCTGGGAAGCCTCATAG
CTTCACTGCCACCCAGTGCAATCATGTCTCACATCAGGCC
AAAGCCTGGGTCACCAGCTCTTGCAGCCCAACTGCAAAGA
ATAAATAAAGCCTACCGGCCTAGGGATTCTCAATTCAGAC
AGTCTTTCCTCAATTCATTTCAGTGCACTGGAGAACTGGT
AGTTGTTGCCAAACGCCTGTCAGTCAAGAACAGTGGCCTG
TTTGTTAGGGTTGTTGCAGTTATTGTGGTGAACACTAATC
AGTCATGGGGACCATGACTGTGGCATTCTGGTTTAACCAA
GGAGTAAGTTCAGCCTCAAAGGCACAGCTTGGAACAATCG
CTTCATTTGAATTACAACATATTTGAAAAGGGATGTCAAA
TAGGCATTAATTTATGCTACAACATTTGTTCCAGGACTTC
TAAATCTAAGGAATGTGCTAGCCTTTGGGAACTCAAAGAT
GAATGAGAAATAGACTCTCTTCTTAAAAAGTTTAAGATTT
AGTAGAAAAAGATAAGCTGTGTTTATAAATAACGAAAAAT
ACAGTAGAAAGTGAGAAGTGTCCAAGGAAAATGAAAACTT
AAGTGCTGGGGGTAGAAAGGAGAAACTGCCTTCAGCTGGA
GCATTCAGGAAGGCTTTATTGAGGAGCAGACATTTTAGCT
GGGCCTGAAAAGCATATAGCATTTCAATAAGCAGAAATAA
AGAGCATTCTAGTGGGGAGGAATTGAGCCATCAAAGGCCT
GGAGAGGGAAAGTGCAAGGTAAGATTGGGGCACAGTAAAG
CCTCCTTCCTCCTTCAATGGCTAACTCACGTTCATCCCTC
AAGTCCCAACTCAGACCTCAACTGCTCAAGAGAGACTTCT
GGACCTTCAGTCTCCTTCCCCAGTCATCTTTCCAAAGCAT
ACGGTATCTGTTTAACTTATCTCCCCTGCTATACTGTAAT
GTTCATTTGTTTTGTTTGTCATGTTATCCACAGTCCCATA
GCTAGTGCTGAACATTTTGCAAGTGCTTCATGAATATTTA
TTGCATGAATAATTGAATGTGGCTTTGTGGAACTGGAATG
TAGAGCTCATGAAGGACAACAGCAGAAGGTAATGGTGAAA
GGCTCTTAAATAAAAACAACTGCCGGTGCGGTGGCTCACG
CCTGTACTCCCAGCACTTTGGGAGGCTGAGGCAGGAGAAT
CGCTTGAACCAGAGAGAAGGAGGTTGCAGTGAGCTGAGAT
CGCGCCACTGCACTCCAGCCTGGGCCACAGAGCAAGACTC
CGTCTCAAAAAAAAAAAAAGTTCAGTTTTCTGTGAAATTG
AGTTAGCTCCTTTCTAAGGTTATTGGAGGATTAAGTGAAT
TACTATTTACTGAAGGGTGGCCTGCCCTCCAGACCTGTGG
GCGTTTCTCGTTAGGTGGAGCAGAGACTTGAGAAAAGAAA
TAGACACAGAGACAAAGTATAGAGAAAGAAAAGTGGGCCC
AGGGACCAGCGCTCAGCTTACAGAGGACCCACGCCGGCAC
CGGTCTCTGAGTTCCTTAGTATTTATTGATAATTTTCTTT
ACCATCTTAAAGATAAGGAGTGGCTGGACAATAGGATCAT
TGTAGGAGGAAATCAGCAGTAAGACATATGGATCAAGATC
CTGTGACATGAATAAGTTCAAAGGAAAATGCTGTGCCTTG
AGATGCATATGCAAACATCTCCATAAACCTTTTAGCAGCA
TTGCTCCAGCAAGTCCCACCTTATTCCGTAAGACGGTTTT
CTCCTATCTCAGTAAACAGAGCATACAATCGGGTCTTACA
CCAAGATGTTCCATTGCCCAGGGACGGGCAGGATTTTTAA
CCAGCAAGCTGCCTTCCGGCACTTGTTTAACAAAGACACA
TCCTGCACAGCCCAAAATCCATTAAACCTTGAGTCACCAC
AGCACATGTCTCTTGCAAGGCAAGGTTGGGGGTAGGGTCA
CAGATTAACAGCATCTCAGATACAGAACAAAATGGAGTCT
CTTATGTCTACTTCTTTCTATATAGACACAGTAACAGGCT
GATCTCTCTTCCTTTTCCCCACAATTTACAACAATATCTG
ACATGAGTAAGTGTTCCATAAATGATAGCTATTGTTGTTG
TTGTTCATTTGTTTAAAAAGTATCTGTGATTGGCCTGGTG
GCTCACACCTGTAGCCCTGGCACTTTGGGCGCTGAGGTGG
GCGGATCACAAGGTCAGAGATCATCCTGGCCAACATGTGA
AAACCCGTCTCTACTAAAGTGCAAAATTAACTGGGCATGG
TGGCACGCACCTGTAATCCCAGCACTTTGGGAGGCTGAGG
TGGGCGGATCGCTTGAGCTCAAGAGTTCAAGACTGGCCTG
CACAATATAGTGAAAGCCGTCTCTACAAAAATACAAAATT
AGCTGGGCGTGGTGGCACATGCCTGTAATCCCAGCACTTT
GGGAGGCCGAGGCAGGTGGATCACCTGAGGTTGGGAGTTC
GAGACCAGTCTGACCAACATGGAGAAACCCTATCTCTACT
AAAAATACAAAATTAGCTGGGCGTGGTGGCACATGCCTGT
AATCCCAGCACTTTGGGAAACCAAGGCAGGAGGATCGCTT
GAGCCCAGGAGTTCAAGACCAGTCTGACCAACATGGAGAA
CCCTGTCTCTACTAAAAATACAAAATTAGCTGGGCGTGGT
GGCACATGCCTGTAATCCCAGCACTTTGGGAAACCAAGGC
AGGAGGATCGCTTGAGCCCAGGAGTTCAAGACCAGTCTGA
CCAACATGGAGAAACCCTATCTCTACTAAAAATACAAAAT
TAGCTGGGCGTGGTGGCACATGCCTGTAATCCCAGCACTT
TGGGAGGCTGAGGTGGGCGGATCGCTTGAGCTCAAGAGTT
CAAGACTGACCTGCACAAAGACACATCCTGCACAGCCCAA
AATCCATTAAACCTTGAGTCACCACAGCACATGTCTCTTG
CAAGGACAAGGTTGGGGTAGGGTCACAGATTAACAGCATC
TCAAATACAGAACAAAATGGAGTCTCTTATGTCTACTTCT
TTCTATATAGACACAGTAACAGGCTGATCTCTCTTCCTTT
TCCCCACAATTTACAACAATATCTGACATGAGTAAGTGTT
CCATAAATGATAGCTATTGTTGTTGTTGTTCATTTGTTTA
AAAAGTATCTGTGATTGGCCTGGTGGCTCACACCTGTAGC
CCTGGCACTTTGGGCGCTGAGGTGGGCGGATCGCTTGAGC
TCAAGAGTTCAAGACTGGCCTGCACAATATAGTGAAAGCC
CGTCTCTACAAAAATACAAAATTAGCCAGGCATGGTGATG
CATGCCTGTGGTCCCAACTACATGGGGTCTGAGGTAATAG
AATCACCTAAGCCCTGGAAGTGGAGGTTGCAGTGAGTCAT
GATTGCACAACTGCACTCCAGCCTGGATGACAGAGCCAGA
CCCTCTCTCAAAAAAAAAAAAAAAAAATATTGCCAGTGTC
TACAACTGTGTGCTAAGCACTTTGCTAGATTTTGCGGCAA
TGAGGCAAAAAATAAGTCCCTGTCCTTAGAGAACAAAATA
TATTGAGTAAGATAGATGAATAAACACATTTTAATAGAAC
GTGAGCATTGTGTAAAGACAGCATCTTTGATTTTCACAAC
TGTCTTACAGATTTTTTTTTTTGTTAATGAAATCTTGAGA
CTTAAAGAAAGGATGTGGGTGAGATAACATAACCTGTTAG
AATCCAAACCCAGGTCTAAGTTCAAAGCTCCCTTTCCCTT
GTTATCACACTGCCTCAAATTACAGTGCTTTCCACTAATA
TTGATCTTTGATTATTTTGTTACAATCATTAATGTTTCTG
TTACCCTGGGAAGCCTCATAGCTTCACTGCCACCCAGTGC
AATCATGTCTCACATCAGGCCAAAGCCTGGGTCACCAGCT
CTTGCAGCCCAACTGCAAAGAATAAATAAAGCCTACCGGC
CTAGGGACTCTCAATTCAGACAGTCCTTCCTCAATTCATT
TCAGTGCACTGGAGAACTGGTAGTTGTTGCCAAACGCCTG
TCAGTCAAGAACAGTGGCCTGTTTGTTAGGGTTGTTGCAG
TTATTGTGGTGAACACTAATCAGTCATGGGGACCATGACT
GTGGCATTCTGGTTTAACCAAGGAGGAAGTTCAGCCTCAA
AGGCACAGCTTGGAACAATCGCTTCATTTGAATTACAACA
TATTTGAAAAGGGATGTCAAATAGGCATTAATTTATGCTA
CAACATTTGTTCCAGGACTTCTAAATCTAAGGAATGTGCT
AGCCTTTGGGAACTCAAAGATGAATGAGAAATAGACTCTC
TTCTTAAAAAGTTTAAGATTTAGTAGAAAAAGATAAGCTG
TGTTTATAAATAACGAAAAATACAGTAGAAAGTGAGAAGT
GTCCAAGGAAAATGAAAACTTAAGTGCTGGGGGAGTAGAA
AGGAGAAACTGCCTTCAGCTGGAGCATTCAGGGAAGGCTT
TATTGAGGAGCAGACATTTTAGCTGGGCCTGAAAAGCATA
TAGCATTTCAATAAGCAGAAATAAAGAGCATTCTAGTGGG
GAGGGAATTGAGCCATCAAAGGCCTGGAGAGGGAAAGTGC
AAGGTAAGATTGGGGCACAGTAAAGCCTCCCCTTCCTCCT
TCAATGGCTAACTCACATTCATCCCTCAAGTCCCAACTCA
GACCTCAATTGCTCAAGAGAGACTTCTTGGACCTTCAGTC
TCCTTCCCCAGTCATCTTTCCAAAGCATACGGTATCTGTT
TAACTTATCTCCCCCTGCTATACTGTAATGTTCATTTGTT
TTGTTTGTCATGTTATCCACAGTCCCATAGCTAGTGCTGA
ACATTTTGCAAGTGCTTCATGAATATTTATTGCATGAATA
ATTGAATGTGGCTTTGTGGAACTGGAATGTAGAGCTCATG
AAGGACAACAGCAGAAGATAATGGTGAAAGGCTCTTAAAT
AAAAACAACTGCCGGTGCGGTGGCTCACGCCTGTACTCCC
AGCACTTTGGGAGGCCAAGGCAGGTGGATCAACTGAGGTC
GGGAGTTCAAGACCAGTCTGGCCAACATGGTGAAACTCTG
TCTCTACTAAAAATACAATAAAAGATTGCACCACTGCACT
CCAGCCTAGGTGACAGAGCGAGACTTCGTCTCAAAAAAAA
AAAGAAAAAAAAATCCTTGAGCCAGCGGGATTCTGGCACA
TACAATGGGTACTTTCCCCCTTATTTATTTTAAGTGCCTA
GTGAGACTGGCATAAGTACAAATTAGTGGCCGGGCGCGGT
GGCTCAAGCCTGTAATCCCAGCACTTTGGGAGGCCAAGAC
AGGCGGATCACGAGGTCAGGAGATCGAGACCATCCTGGCT
AACACGGTGAAACCCCGTCTCTACTAAAAATACAAAAATT
AGCCAGGCATGGTGATGCATGCCTGTGGTCCCAGCTACAT
GGGAGGCTGAGGCAGGAGAATCGCTTGAACCAGAGAGAGG
AGGTTGCAGTGAGCTGAGATCCGGCCACTGCACTCCAGCC
CGGGCAACAGAGCAAGACTCCGTCTCAAAAAAAAAAAAAA
ATTAGAACTTAAATCATTTTCTACTAATTTCCAAAATTCT
TCTGATTTCTACCCCCCAACACCTATTTCCTTAAAAAAGA
AAAAAGAAGGAATTGAACCATTAAAATTATGCTTTCTAAT
GTGAGAGGAGCTAATTCTGCTTATATAATCACTGCTATTT
TACACTCTACTCATTCTGGAACTTGGAAGTCAATGTATAT
TTTATTTTAATAGATATGACCATAAATGAAGGTTCAAAAA
TTTGGATGTCACAGCATTAAGTTCTGGGCAGCCTTAGGGC
TCTCCAAGTGGGGACAGGAATATGCCTTCCTATCTTTACC
CATTTCATAGATATCCTGACTTCCTAATACTTAGATTTAA
ATACAGTATTCTTGGCTGTGTGCAGTGTCTTAAGTCTGTA
ATCCCAGCACTTTGGGAAACCAAGGCAGGAGGATCGCTTG
AGCCCAGGAGTTCAAGACCAGACTAGGCAACATAGTGAGA
CCTCTGTCTCTACAAAAAAATTTTTTTAAAAAAAGTAGCC
AGGTGTGGGCCTGGTGCGGTGGCTCATGCCTGTAATCCCA
GCACTTTGGGAGGCTGAGGTTGATGGATCACGAGATGGAC
AGGAGATCGACACCATCCTGGCTAACCTTGTCTCTACTAA
AACTACAAAAAATTAGCTGGGCATGGTGGCACGCACCTGT
AATCCCAGCTACTCAGGAAGCTGAGACAGGAGAATGGCTT
GAACCTGGGAGGCGGAAATTGCAGTGAGCCCAGGTGGTGC
CTCTGCACTCCAGCCTGGGCCACAGAGCAAGACTCCATCA
CAAAAAAAAAAAAAAGAAAAAGAAAAAAGAAAATAAAGTA
GCCAGGTGTTACCTGTAGTCCCAGCAACTGCACCTTGGGA
GGCTGAGGTGGGAGGATCAATTGAGCCCAGGAGGTTGAGG
CTGCAGTGAGCCGTGATAGTACCACTGCACTCCAGCATGG
GTGACAAAGAAATAAGTAAGTAAATACATACATACATACA
TACATACTCTATTCCTCACCTTTCCCTTTGGTAAAATGAT
GTTTGCTTTCTCCCTAGGGAGAAGGGGCTACTGGGGAAGC
CAATGCTCCCCATGGTAATAACCAGGGATTGCTGTCTTCT
TGGAAAAGAAGTCACTCACCTATAAATATCCAGAAGTTGA
ATCATTTTTAAAAATTTTACAGCTGGGCGCGGTGGCTAAT
GCCTGTAATCCCAGCACTTTGGGAGACCAAGGCGGGTGGA
TCACCTGAGGTTGGGAGTTCGAGACCAGTCTGACCAACAT
GGAGAAACCCTATCTCTACTAAAAATACAAAATTAGCTGG
GCGTGGTGTCGCATGCCTGTAATCCCAGCTACTCAGGAGG
CTGAGGCAGGAGAATCATTTGAACCCAGGAGGCAGAGGTT
GCGGTGAACCGAGATTGCGCCATTGCACTCCACCCTAGGC
AACAAGAGTGAAACTCCGTCTCAAAAAATAAACAAATAAA
AAATAAAAACAACAATACTTATGGAATATTTACTACATGC
CAGGTACTACCCAAAACACTTTATAGTTATTAATACATCT
AAGCCTCATAATAACCTTATATGGTTAGTAACTATTATTA
TCCCCCTGTCACAGATGAGGAAGTGGATGTATCAGCAGGT
CAAGTAAGTTGTCTCAAGGTAACATAGCTGATAAATAGTA
CAGCTAGGATTTCAGACTCAGCCTATCTGATCTCAGAGTC
TGCATCTTTAACCACGGAGTATAGGCAGTGTGGTTAAGAC
TGTATTAAGATTATTGCAGAAATTCTGAAAGCCATTTAAA
AAGTGACATTACCTCACTGAACCCAAATTAGGGAGAAGCA
CTGTAGAAGTTTACACCCTGGGATGGAGGGGTGGAAGTGG
AGGTAGGGGTGGGACTGCAAAGCTTCTGCCTTGATTTGGA
GTCCGAGTGCTGCTACCTGCCTGCCCATATCCCATCACTA
ACACCTCTCAAACCGACCATCCAGCTCCTGCTTTCCTCAT
TTCTGATAATCCCACCCCTGCCATTCCTTCCAAATTACTC
TCATACAGCTCCATTTCTTCCTTCTATCAATTACCTCTCT
ACTGAATCCATTCTTTTGTGAACAAATCTCTTTTGTCATT
ACCTTTTTCATTAAAAGCTCATTCCATTTTCTTGCTGTAA
TAAAACAGGATTTTCTGAGCAGTTAGTTAAATGACTGGGA
TAAGTTCACAGCTTCAATTCATTCAGTAATCATTCATTCA
AAGTCCACATTCGTTGATCCTACTGCCCTCTTGCCCTCTT
TTTTTTTTTTTTTTTGAGATGGAGTCTCACTCTTGTTGCC
AGGCTAGAGTGCAGTGGCGTGATCTGAGCTCACTACAACC
TCCGCCTCCCAGGTTCAAGTGATTCTCCTGCCTGCTGGGA
CTGCAGGTGCCTGCCACCACGCCCAACTAATTTTTGCATT
TTTAGTAGAGACGGGGTTTCACCATGTTAGCCAGGATGGT
CTCGATCTCTTGACCTCTTGATCTGCCCGCCTTGGCCTCC
CGAGGTGCTGGGATTACAGGAGTGAGCCACCGCTCCCAGT
CTTTATTGCCCTCTTAAGGCTACTTTCCTCTCTGCTTTTC
TACCTTCAGTATCCAACTATATACTCATTCTTTAACCTTT
TATAATCTGGCTTCCCTCTTCACCAACACCCTCAAACTTT
GTTCTCCAGATTATTCCCATACCTCCTAGTTGTCAAACCC
AAGGCCTTTTCTTAAATCCTCAATCTTGTAATCTCTGGCA
CTGAGCACTCCATACCACCTGCTTTTATTTCTTGGGTTGT
TTTGTTTTGTTTGAGACAGAGTCTCACTCTGTTACCCAGG
CCGGAGTGCAGTGGCATGATCTTGGCTCACTGCAACCTCT
GCCTCTCGGGTTCAAGCAATTCTTCTCCCTCAGCCTCCCA
AGCCACTGAGACTACAAGCAGTCGCCACCATGCCTGGCTA
ATTTTTTTTTTTTTTTTTTTTTTTAGTAGAGACGTTTTCA
CAATGTTGGCCAGGCTGTTCTGAAACTCCGGACCTCAAGT
GATCAGCCCACCTCAAACTCCCAACACCTGCTTCTTTTTG
AAACCTTTTCTTTTTGGATTTTCAGTTCTTCTCCTCCCTC
TCCTCCTACCCTTTTCCTACTTTTATCTTTTCCTGCCTCT
TTGACCATTCCTTCTGTCACTCTGTCTCTTTGATGTACTG
TTTCTAAGGCTGTGCCCTTTGCCTCTATTCTCTTAGCCTT
TGTTTCTGTGCAATCTCTAGACTATCACTTTGGGATGTTT
CCCGTGTCATTTTCTCTAGTTTCTCTAGTACTAATTTTTC
TTTCTTTCTTTTTTTTTTTTTTTTTGGTATTTTAGTATAG
AGACAGGATTTCACCATGTTGCCCAGGCTGGTCTCGAACT
TCTGAACTCAAGCAATCTGCCCGCCTTGGCCTCCCAAAGT
GCTAGGATTACAGGCGTGAGCCACCGTGCCCGGCGTAGAT
CTAGTACTAATTTTTCTGTGGATTTCCAAGCCTGTAATTC
CTGGCCTGGATTTCCATCACCTTTAGGACATCTCCAGACT
CTCAAACACAGACTAAACTCATTTCCTTCCACTTCCAACT
TCTTTCCCCTTTTTCTTTCCTATTTATATTAATAGCATTC
CATGTTTCTGTCCACAGCTCTCACATTGTCACAAAGTTCT
GTAAATTGTCTCTTAAAGTTTGTCTTAAATCAGTTCCTTT
TTCCTCTTTGCCTTAATTCAGATTATAATCATCTCTCATC
CTAGTTTCCCCGCTAAAGTGATCTTTTTAAAAACTATAAA
GTCATGTGACATATCTGTGTCTGTTCTATTCTGTTCTGTT
CCCAAGAACTCTGTAGTTTGAAGTTCAGTCTCTGAAGAGA
ACATTTTAGGCCTTTCACACGCAAATTCCAGTCTCATTTC
CTGCATCCCCACCCAACAAACTTGGCCCTGGCAACCTACA
TAGAGCATCTTGTAGAAGCACACCATGACTTTTCACTCTG
TGTTTTCCTTCTGCTCTGCTTATCACACTGCAATTTTTCC
CCCACTTTGTATTTTGGATCTCAGGTTCACAGGACTGAAT
TATTCACATGCCGCAGTTCATGGCATACTATTACAATTGG
CCCTTCCAAAGTCCTTCACTTTTTATTGATCAATGTATTC
CTTTTATCCTTATTCCCATTTCTCCTAGACTGTAACTTAC
TCATGTGTTTAATGTCTATGCTTTCTTATATTTTCCTGTA
AAATAAATAGTGCTTTTAATGTCTATAAATGGTATTATGT
TATAAATTTTGTTTCTTACTTTTTTAACTTAGAACTGCTT
TCAAGTTCTCTCATGTTGCTAAATCTATTGCTTCTGATTG
CTGCATTGTACTCTATGCTGTGCATCCAGCATATTTTACC
TATCTACTCTCCTGATAACAGACACTATGAATGTTTTATG
CATGACCTCTTGGACACTGGATCACTACCTAAAAGCAGTT
CTCAACCCTATCAGGCTCAACAGTCTCCCTTAAATATTAA
TAACAAATACAATGTCTCCATTATTGTGCAGTGAAATTCA
AAAATAATACAATTGACAGTGGTAGGTGGCCTCTCAGAAA
GCCTCCAGTGATCTCCAGCGCAATATTCTTGCCCTTATGT
AATCCCCTCTCTACGAATTTGGGCTGCACTTTCTTTCTTT
TCTTCTTTTTTTTGGTATTTTAGTATAGAGACAGGGTTTC
ACCATGTTGCCCAGGCTGGTCTTGATCTTCTGAGCTCAGG
CGATCTGCCCGCCTTGGCCTCCCAAAATGCTAGGATTACA
GGCATGAGCCACCGTGCCCGGTGTAGATCTAGTACTAATT
TTTCTGTGGATTTCTGGGCCTGTAATTCCTGGCCTGGATT
TCCATCACCTTTAGGACATCTCCAGACTCTCAAACACAGA
CTAAACTCATTTCCTTCCACTTCCAACTTCTTTCCTTTTT
CTTTCCTATTTATATTAATAGCATTCCATGCTTCTGTCCA
TAGCTCTCACATTGTCACAAAGTTCTGTAAATTGTCTCTT
AAAGTTTGTCTTAAATCAGTTCCTTCTTCCTCTTTGCCTT
AATTCAGATTATAATCATCTCTCATCCTAGTTTCCCCACT
AAAGTGATCGTTTTAAAAAGTGTAAAGTCATGTGACACAT
CTGTATCTCTTCTGTTCAGTTCTGTTCCAAGAACTCTGTA
GTTTGAAGTTCAGTCTCTGAAGAGAACATTTTAGGCCTTT
CACACGCAAATTCCAGTCTCATTTCGTGCATCCCCACCCA
ACAAAATTGGCCCCGGCAACCTACATAGAACATCTTGTAG
AAGCACACCATGACTTTTCACTTTGTGTTTTCCTTCTGCT
CTGCTTATCACACTGCAATTTTTCCCCCACTTTGTATTTT
GGATCTCAGGTTCACAGGACTGAATTATTCACATGCTGCA
GCTCATGGCATACTATTACAATTGGCCCTTCCAAAGTCCT
TCACTTTTTATTAATCAATCTATTCCTTTTATCCTTATTC
CCATTTCTCCTACACTACAACTTTCTCTTGTGTTTAATGT
CTATGCTTTTTTATATTTTCCTGTAAAATAAGTAGTATTT
TTAATTTCTATAAATGGTATTATGTTGTAGATCTTGTTTC
TTTTTTACTTTGAACTGTTTTCAAGTTCTCTCATGTTGCT
AAATCTATTGCTTCTGATTGCTGCATTGTACTCTATGCTG
TGCATCCAGCATATTTTACCATTCTACTCCCCTAATACCA
GACACTATGAATGTTTTATACCTGACCTCCTGGACACGGA
TCACTACCTAAAAGCCATTCTCAACCGTATCAGGCTCAAC
AATCACCCTTAAATATTAATAACAAATACAATGTCTCCAT
TATTGTGCAGTGAGATTCAAAAATAATATAATTGACTGTG
GTAGGTGGCCTCTTAGAAAGCCCCCAGTGATCTCCAGCGT
AATATTCTTGCCCTTATATAATCCCCTCTCCTTGAATTTG
GGCTGCACTTTTTTTCTTTTCTGAGACAGAGTCTCACTCT
GTCGCCCTGGCTGGAGTACAGTGGCACCATCTCAGCTCAC
TGCAACCTCCGCCTCCTGGGTTCAAGCAACTCTCCTGCCT
CAGCCTCCTGAGTAGCTGGGATTACAGGTGCCCGCCACCT
CGCCCGGCTAGTTTTTGTATTTTTAGTAGAGACGGGGTTT
CACCATGTTAGCCAGGATGGTCTCGATCTCCTGACCTCGT
GATCCGCCCATCTCGGCCTCCCAAAGTGCTGGGATTACAG
GCTTGAGCCACCGCGCCCGGCCTTGTTTTTATTTTTGAGA
CGGAGTCTCGCTCTTGTTGCCAGGCTAGAGTGCAGTGGCA
CGATCTCAGCTCACTACAATCTCTGCCTCTCAGGTTCAAG
CGATTCTCCTGCCTCAGCCTCCCAAGTAGCTGGGATTACA
GGCGCCCGCCACCTCGCCCGGCTAGTTTTTGTATTTTTAG
TAGAGACGGGGTTTCACCATGTTAGCCAGGATGGTCTCGA
TCTCTTGACCTCTTGATCTGCCCGCCTTGGCCTCCCGAGT
GCTGGGATTACAGGAGTGAGCCACCACTCCCAGTCTTTAC
TGCCCTCTTGCCCTCTTTTTTTTTTTTTGAGATGGAGTCT
CGCTCTTGTTGCCAGGCTAGAGTGCAGTGGCACGATCTCA
GCTCACTGCAAGCTCCGCCTCCCGGGTTCACGCCATTCTC
CTGCCTCAGCCTCCCAAGTAGCTGCGACTACAGGTGCGTG
CCACCACGCCCAGCTAATTTTTGCATTTTAGTAGAGACGG
GGTTTCACCATGTTAGCCAGGATGGTCTCGATCTCCTGAC
CTCGTGATCCGCCCATCTCGGCCTCCCAAAGTGCTGGGAT
TACAGGAGTGAGCCACCACTCCCAGTCTTTACTGCCCTCT
TAAGGCTACTTTCCTCTCTGCTTTTCTACCTTCAGTATCC
ACCTATATATTCATTCTTTAACCTTTTATAATCTGGCTTC
CTCTTCACCAACACCCTCAAACTTTGTTCTCCAGATTATT
CCCATACCTCCTAGTTGTCAAATCCAAGGCCTTTTCTTAA
GTCTTCAATCTTGTAATCTCTGGCACTGAGCACTCCATAC
CACCTGCTTTTTTTTGTTGGGTTGTTTAGTTTTTATTTTA
TTTTATTTTATTTTATTTTTGAGATGGAGTCTCGCTCTTG
TTGCCAGGCTAGAGTGCAGTGGCACGATCTCAGCTCACTA
CAATCTCTGCCTCTCAGGTTCAAGCGATTCTCCTGCCTCA
GCCTCCCAAGTAGCTGCGACTACAGGTGCGTGCCACCACG
CCCAGCTAATTTTTGCATTTTTAGTAGAGACGGGGTTTCA
CCATGTTAGCCAGGATGGTCTTGATCTCTTGACCTCTTGA
TCTGCCCGCCTTGGCCTCCCGAAGTGCTGGGATTACAGGA
GTGAGCCACCACTCCCAGTCTTTACTGCCCTCTTAAGGCT
ACTTTCCTCTCTGCTTTTCTACCTTCAGTATCCACCTATA
TATTCATTCTTTAACCTTTTATAATCTGGCTTCCCTCTTC
ACCAACACCCTCAAACTTTGTTCTCCAGATTATTCCCATA
CCTCCTAGTTGTCAAATCCAAGGCCTTTTCTTAAGTCTTC
AATCTTGTAATCTCTGGCACTGAGCACTCCATACCACCTG
CTTTTTTTTGTTGGGTTGTTTAGTTTTTATTTTATTTTAT
TTTATTTTATTTTATTTTTTGAGACGGAGTCTCGCTCTGT
CGCCGGGGCTGGAGTGCAGTGGCCGGATCTCAGCTCACTG
CAAGCTCCGCCTCCCGGGTTCACGCCATTCTCCTGCCTCA
GCCTCCCAAGTAGCTGGGATTACAGGCGCCCGCCACCTCG
CCCGGCTAGTTTTTTGTATTTTTTAGTAGAGATGGGGTTT
CACCATATTAGCCAGGATAGTCTCGATCTCCTGACCTCGT
GATCCGCCCATCTCGGCCTCCCAAAGTGCTGGGATTACAG
GCTTGAGCCACCGCGCCCGGCCTTGTTTTTATTTTTTTTG
AGACAGAGTCTCACTCTGTTACCCAGACTGGAGTGCAATG
GCATGATCTTGGCTCACTGCAACCTCTGCCTCTTGGGTTC
AAGTGATTCTTCTCCCTCAGCCTCCCAAGCCACTGGGACT
ACAAGCACTCACCACCACACCTGGCTAATTTTTTTTTTTT
TTTTTTTTTTCAGTGGAGTCGTTTTCACCATGTTGGCCAG
GCTGGTCTGAAACTCCAGACCTCAAGTGATCAGCCCGCCT
CAAACTCCCAACACCTGCTTCTTTTTGAAACTTTTTCTTT
TTGGGTTTTCAGTTCTTCTCCTCCCTCTCCTCCTCCCCTT
TTCCTACTTTTATCTTTTCCTGCCTCTTTGACCATTCCTT
CTGTCACTCTGTCTCTTTGATGTACTGTTTCTAAGGCTGT
GCCCTTTGCCTCTATTCTCTTAGCCTTTGTTTCTGTGCAA
TCTCTAGACTATCATTTTGTGATGTCTCCCGTGTCATTTT
CTCTAGTACTAATTTTTCTTTCTTTCTTTTTCTTCTTTTT
TTTTTTTGGTATTTTAGTATAGAGACAGGGTTTCACCATG
TTGCCCAGGCTGGTCTTGATCTTCTGAGCTCAGGCGATCT
GCCCGCCTTGGCCTCCCAAAATGCTAGGATTACAGGCATG
AGCCACCGTGCCCGGTGTAGATCTAGTACTAATTTTTCTG
TGGATTTCTGGGCCTGTAATTCCTGGCCTGGATTTCCATC
ACCTTTAGGACATCTCCAGACTCTCAAACACAGACTAAAC
TCATTTCCTTCCACTTCCAACTTCTTTCCCCTTTTTCTTT
CCTATTTATATTAATAGCATTCCATGCTTCTGTCCATAGC
TCTCACATTGTCACAAAGTTCTGTAAATTGTCTCTTAAAG
TTTGTCTTAAATCAGTTCCTTCTTCCTCTTTGCCTTAATT
CAGATTATAATCATCTCTCATCCTAGTTTCCCCACTAAAG
TGATCGTTTTAAAAAGTGTAAAGTCATGTGACACATCTGT
ATCTCTTCTGTTCAGTTCTGTTCCAAGAACTCTGTAGTTT
GAAGTTCAGTCTCTGAAGAGAACATTTTAGGCCTTTCACA
CGCAAATTCCAGTCTCATTTCCTGCATCCCCACCCAACAA
AATTGGCCCTGGCAACCTACATAGAGCATCTTGTAGAAGC
ACACCATGACTTTTCACTCTGTGTTTTCCTTCTGCTCTGT
TTATCATACTGCAATTTTTCCCCCACTTTGTATTTTGGAT
CTCAGGTTCACAGGACTGAATTATTCACATGCCGCAGTTC
ATGGCATACTATTACAATTGGCCCTTCCAAAGTCTTTCAC
TTTTTATTAATCAATCTATTCCTTTTATCCTTATTCCCAT
TTCTCCTACACTACAACTTTCTCTTGTGTTTAATGTCTAT
GCTTTTTTATATTTTCCTGTAAAATAAGTAGTATTTTTAA
TTTCTATAAATGGTATTATGTTGTAGATCTTGTTTCTTTT
TTACTTTGAACTGTTTTCAAGTTCTCTCATGTTGCTAAAT
CTATTGCTTCTGATTGCTGCATTGTACTCTATGCTGTGCA
TCCAGCATATTTTACCATTCTACTCCCCTAATACCAGACA
CTATGAATGTTTTATACCTGACCTCCTGGACACGGATCAC
TACCTAAAAGCCATTCTCAACCCTATCAGGCTCAACAGTC
TCCCTTAAATATTAATAACAAATACAATGTCTCCATTATT
GTGCAGTGAGATTCAAAAATAATATAATTGACTGTGGTAG
GTGGCCTCTTAGAAAGCCCCAGTGATCTCCAGCGTAATAT
TCTTGCCCTTATATAATCCCCTCTCCTTGAATTTGGGCTG
CACTTTTTTCTTTTCTGAGACAGAGTCTCACTCTGTCGCC
CTGGCTGGAGTACAGTGGCACCATCTCAGCTCACTGCAAC
CTCCGCCTCCCGGGTTCAAGCAACTCTCCTGCCTCAGCCT
CCTGAGTAGCTGGGATTACAGGTGTCCGCCACCACGCCCG
GCTAATTTTTGTATTTTTAGTGTAGACGGGGTTTCACCAT
GTTGGCCAGGCTGGTCTCGGAACTCCTGACCTCGTGATCC
ACCCACCTCCGCCTCCCAAAGTGCTGGGATTACAGGCGTG
AGCTACTGCGCCCGGCCCTAGCTACACTTTTTACTCACTT
CTAGTGAATAGAATAGGGCAGAAATGATGGGATGTCACTT
CCAAAATTAGGCAACAAAAACCTGTGAGTTCTGTCTTCTG
GGTTCTCTCACTTGTGTCCTCTGGAGGAAGGCAACTGGCA
CATTGTGAGCTGCCCTATGGAGTGGATTACATGGAAGGAA
CTGAGGGAGGCCTCTGGGCAACATCCGGTGAAGAACTGAG
GCCCTTAGTCCAACAACCTCAAGCAACTGAAACCTCCAGC
AACCTGTGAGTGACTCTGGCAAATTCTCCTCCATCAACAC
TTGAGGTATGACCGTGGCCCCAGCCAACATCCTGACTGCA
ACAGGAGGGACCTTGAGCAACAGGCACCCAGCTAAATTGC
ACCCACATTGCTGACCCACAGAAACTGTGTAATAAATACT
TGTTGTAAGCCACTAAGTTTTGGGGTGATTTGTTACACAA
TAATAAATAACTAATGTATCTACCTACTCACATAATTATG
AAAATAACATAATACCCTAACAGGATCCAGTGATTCAGTG
TCCAGGAGGTCAGGCATAAAGGTAATATAAAGTAAAGTAA
AAATAGTAACATATGTTTCTTTTTTTTTTTTTTTGAGATG
GAGTCTCACACTGTCACCCAGGCTGGAGTACAGTGGCAGG
ACCTCTGCTCACTACAAGCTCTGCCTCCCGGGTTTACGCC
ATTCTCTTGCCTCAGTCTCCCAGTAGCTGGGACTACAGGC
GCCCACCACCATGCCCAGCTAATTTTTGTTGTATTTTTTA
ATAGAGACAGGGTTTCACCTGTTAGCCAGGATGGTCTCGA
TCTCCTGACCTTGTGATCCGCCCGCCTCAGCCTCCCAAAG
TGGTGGGATTACACGCATGAGCCACCGCGCCCGGCCAACA
TATATTTCAATATATAAATACTCAGGCATGATGGCACTAT
GAGGTATAATGAAGATTTCAGATGCTGGTACCTATATGTA
GAATTACTTTGAATGCAGACTGATTTGAGTGAGTATTGTC
TACCTAAAAGGAAGGAGCTGAGGCAAAATTAATATAAATA
GAGAGTTTATTTGGGCCAAACTTGAGGATTGCAACTCAAC
AGCATAAACTTGCCCAGAATACACTCTAAGATTAGCAACA
GGTACAAGTGGATTTTTAAAGGAAAAGAATGAGGACAGGG
AGTGGGCTGATACAAAGTTGTCTTTAAGGAATTCTCATTG
GTTTACAAAAATAACATTGATTAGTGATTGACTAAACATT
ATCAAGCTTTAGGGTGTAGGATATAGTGTCTGGTAGGGCA
TAATTAGTCTAATTTATAACTAATACTTGTGGAATGGCAA
GCAGTTTTAAGACATAAATACATAGCTCAAAAGGGGCAAG
TAGGATGTGATTGCCTCTCATTTTAATGCCTCTCTGGGCC
TAATCATTTAACTCACATTTCTCAAATCAAAGTTCTTTTT
TCAGTATTCACCATTCAAATTATTACAAGTGATGTTGCTT
TGGGTGACATTATTTCTTGAAATGGTACACAACTCTTGAT
GAATTCCAAACAAAACAAAATACAATTACTATTCAGTTTT
GGGGCAATAATATTACTAGAAAATTCAACGTACATTAAAA
GTGTGGGAAGATGCTTTGTGTTTATTAGCAAAGATAGGTT
CAAGTCTCAGATAATTACTTTTCACTCACCGAATGTTCAG
CAAGACATTCAGAAATCGTGTGTTATTACGGAACTTTCTT
TTCTTTTTTTTTTTTGAGATGGAGTCTCACACTGTCGCCC
AGGCTGGAGTACAGTGGCACGATCTCTGCTCACTACAAGC
TCTGCCTCCCGGGTTCACGCCATTCTCCTGCCTCAGCCTC
CCGAGTAGCTGGGACTACAGGCGCCCACCACCATGCCCGG
CTAATTTTTGTTGTATTTTTAATAGAGACAGGGTTTCACC
TGTTAGCCAGGATGGTCTCGATCTCCTGACCTTGTGATCC
GCCCGCCTCAGCCTCCCAAAGTGGTGGGATTACACGCATG
AGCCACCGCGCCTGAATTTTCTTTATGTAGCATCATCTGT
TACACTGTAGGACACATATTTTATATCCCTAGCTCTGGCC
TTCCAATGCCTGTGGTTTTCCCAACCATTGTTCCGATCAA
AAGCCTTCCCTGGTGGACATGGTGGCTCACGCCTGTAATC
CCAGCTACTTGGAGGCTGAGGTGGGAGGATGGCTTGAGCC
CAGCAGTTCTAAAAGCTGCAGTGAACCCAGATTGCGCCAC
TTCACTCCAGCCTGGGGACAGTGAGGCTGCGTCTCAAAAA
AAAAAAAACTTCACAAAATTTTAAATGCGTAGTCTTGCGA
CACCATCTCTTGGAAATTTCTGGTGAAGCACAGTATTCCC
AATAATTAACACAGTGCTTAGAAACGGTGGAACCACAAAT
CTTTAAAATGATTTAAAAGCATTTGTGTCAGATAAAGGAC
CGCTGGCTAGCCCTCCTAGGATCCATAACTTCCCAGTCCC
CAAACAGGAAGCCGTGATTCAACGCGCAGCAGCAAATTTA
GGGTGACAACCAGATACACCCCACCTAGCCCGTGATTTCC
TTTTCTTTGTTAGTTTTCAATTCCTTCAGGGTTACAGGGA
GGAGCTCCGGTGTCCTCCGCTAGAGACTGTCGCATTTTCG
CCCCTAGGCCGGAAAGCACCACAGTCCTCCCGCAGGCCGC
AGCCAGCTAGTCCCAGCTCCAGCCCCGCCCGTCACCGGAA
GTGAGGCGGCGGAAGTAGCATAACCGGCTGGGAGCCAGCC
GGGAGGACGCTGTGGTTTGGCGGGCTAGTGGGATGGCAGA
TGAGGAAGAAGACCCCACCGTGAGTGACCGTCTCTGTCTA
AAACCTCTCTTTTCTTCACTCCGTCGAGCTCAGTAGCGGA
GACAGAGTTCAGAATCGGATTTGCTTGTCTTAGTCAGTTC
CGCCAACAGAATTCGGAGACTTCACGCCCTAAGGATTGAT
CATTTTAGAAAGTGGGGAAGGACATGAAGGAAGAGTAGGT
TTTGTGACCCCTTTCCCCTTGATTTTGGTCTGTATTTGCC
AGACACTGAAACACGTACAGAATCATCAGAGGTCAAAACT
GACATCTATTAGCGCTCACTATGAACCAACAGTTCAATTG
TTAACAAAACTGTACTTACTGTGAAGTAATGGGAAAAGAA
TGCATTGAAAGGCAGACAGCCTGGGTTTCAAAATCTCCAT
TCTCTCTAAGCAAGTTATTTAACTTTGACAATCAGTTTTC
TTGTTACAAAATAGAGTTACGGGCTTCCTTAAGGAACGTT
TTTAGCACCGTATAAACAAATGCTTAGTAAATATTAGTTT
TGCTTACTACAAAGTCTACAAAGGTAGACTTTGATTCAGT
CTCAGCTGTTTAACGGTAACAGTAGCAATAGGCCACCTTA
GTTGTTTAAAAATAAAACCTATGTTCATTAGAACTCTTAC
ACGTAGAAGCAGTAGGATTATTTGTTAGGAACATTGTAGA
AGCCATTTTTGGATGAGTTGGAAGTTGGACTAGATACATA
GGCCCCTTCAGTGCTAAGGTTTCCTGTGTGTTTGTTTTTT
CCTTCTGTTTCTGGACCTAAAGACTCTCGCCAGTGTAAAC
CCTAGGGATATGTCTATCTCAGGCTGGTTTCCAAGTCACC
CTTTTCTTTTGTAGCATCATCTGTTACACTGTAGGACACA
TATTTTATATCCCTAGCTCTGGCCTTCCAATGCCTGTGGT
TTTCCCAATCATTGTTCCGACCAAAAGCCTTCCCTGGTGG
ACACGGTGGCTCACACTTGTAATCCCAGCACTTTGGGAGG
CTGAGGGGGCAGATCGCTTGAGGTCAAGAGTTTCAGACCA
GCCTGGGCGACAGAGTGAGACTTGGTCTCAAAAAAAAAAA
AACCTTCACAAAATTTTAAATGCTTAGTCTTGGGACATCA
TCTCTTGGAAATTTCTGCTGAAGCACAGTATCCCCAGTAA
TTAACGCAGTGTTTAGAAACAGTGGAACCACAACTCTTTA
AAATGATTTAAAAGCATTTGTGTCAGATAAAGGACCGCTG
GCTAGCCCTCCTACGATCCATAGCTTCGCAGTCCCCAAAC
AGGAAGCTGTGATTCAATACGCAGTAGCAAATTTAGGGTG
ACAACGAGATACACCCCACCTAGCCCGTGATTTCCTTTTC
TTTGTTAGTTTTCAATTCCTTCAGCACTACAGGGAGGAGC
TCCGGCCTCCTGAGCTAGAGACTGTCGCATTTCCGCCGCT
ATGCCGGAAAGCACTACCGTCCTCCGCAAGCAGCAGTCCT
CCAAGCCCAGCTCCAGCCCCGCCCATCACCGGAAGTGAGG
CGGCGGAAGTAGCATAACCCGCTGGGAGCCAGCTGGCGTG
GCCGTGTGGGTTGGCGGGCTAGTGGGATGGCAGATGAGGA
AGAAGACCCCACCGTGAGTGACCGTCTCTGTCCAAAACCT
CTCTTTTCTTCACTCCGTCGTGCTCAGTAGCGGAGGCAGA
GTTCAGGATTGGATCTGCTTGCCTTAGTCAATTCAGCCGA
CAGAATTCGGGGACTTCACGCCTTAAGGATTGATCATTTT
AGAAAGTGGGGAAGGACATGAAGGAAGAGTAGGTTTTATG
ACCCCTTTCCCCTTGATTTTGGTCTGTATTTGCCAGACAC
TGTTTGAAACACGTACAGAATCATCAGAGGTCAAAACTGA
CATCTATTAGCGCTCACTATGAACCAACAGTTCAGTTGTT
AACAAAACTGTACTTACTGTGAAGTAATGGGAAAAGAATG
CATTGAAAATCAGACAGCCTGGATTTCAAAATCTCCATTC
TCTCTAAGCAAGTTATTTAGCTTTGAACATCAGTTTTCTT
GTTATAAAATAGGGTTACGGGCTTACTTAAGGAACGTTTT
TAGCACCGTATAAGCAAATGCTTAGTAAATGATTAGTTTT
GCTTAATTGAAAGTCTACAAAGGTAGACTTTGATTCAGTA
TCAACTGTTTAACAGTAGCAATAGGCCACCTTAGTTGTTT
AAAAATAAAACCTATGTTCATTAGAACTCTTACACGTAGA
AGCAGTAGGATTATTTGTTAGGAACATTGTAGAAGCCAGT
TTTGGATGAATTGGAAATTGGACTTGATACCTAGGCTCCT
TCAGTGCTAAGGTTTCATGTTTTTGTTTTTGTTTTTTTCT
GCTTCCTTTAGGCTTTGTTGCTTATCTGTTAAAAATGAAA
AAAATTATTATTAAAATATCAAATACAAGGCAATTATTTG
ACATTTCTATATATACATTTTTAGTTTGAGGAAGAAAATG
AAGAAATTGGAGGAGGTGCAGAAGGTGGACAGGGTAAAAG
AAAGAGACTTTTTTCTAAAGAATGTAAGTAGTATTTGACA
ATGATTTTGTTATAGATGATGAAAACTTTTGGACATGTCC
TTTCAAAGTACATTTATTGCTTTGAATATTTCCCTGTAGT
GACAATATTCTCAGACTAGCCTATCAAATTCTGTTTAACT
TTTGAATCAGATAGTACCAATGCTAACCCCAATTATATGT
GTGTGTATGTGTGTGTATAAATTGCTTTTTAGGTGAGCAA
ATGTAGTTTGTGTTTTAGTTTAGGGCAGAAGAACATACCT
CCATTAGTTTTCCTCTTGCCTTTGCAGCAGTAGAAACAGA
GGCTCCTTTGACTGTAAGCCACAGATAATAATGGATCCTG
CAACAGGTGTTGAGGGAGAGTAGCAAGTGAGTTGGGGCTT
GGGCTTTGGACTAAGGCCATGAACAAAGTAAGAAGGTGGT
GAACAGCTGGGTGCAGTGGCTCACGCCTGTAATCCCAGCA
CTTTGGGAGGCTGAGGCAGGTGAATCACTGGAGGTCAGGA
GTTTGAGACCAGCCTGGCCAACATGATGAAACCCTGTCTC
TACTAAAAATACAATAATTAGCCAGACGTGCTCGCTTGAA
CCCAGGAGGGAGAAGTTGCAGTGAGCCAAGATTATGCCAC
TGCACTCCAGCCTGGGTGACACAGCAAGACTCTGTCTCAA
AAAGAAGGTCGTGAATAGTGTAAGGCATTATAGTGACATG
GAGGCTAGATGCAGTGGCTCACGCCTGTAATCCCAGCACT
TTGGGAGGTCAAGGCAGGCAGATCGCTTGAGCCCAGGAGG
TCAAGACCTGGGTGACATAGTGAAACCCTCTCTACAAAAA
ATACAAAAATTAGCAGGGCATGGTGGCACACCCCTGTAGT
TCCAGCTACTCTGGAGGCTGAGGTGAGAGGATGGTTAGAG
CCCAGGAGGTGGAGGTTGCAGTGAACCCAGATTGCGCCAC
TGCACTCCAGCCTTGGTGACAGAACAGACCCTGTGTCCAA
AATAAATAAATAAATAAACAAAATAAATAATGACATGGAT
ATTATAATGTATTGAATCTCCATCCTACCCCCTCAGTAGA
TGGTTTTGACCCCTTTTGGCAACACAAGGAAGGGAGAGCA
GCTGCTACTACTGATGGTACAGGCCAAGACCTGGAACACA
GCATGAGAATGTGCTCTCCATCTCCCAGTCCTGGGTCCTT
TATGTAAAGTTATATCTAAGTATTGAGAGATAAGGCAACA
CAGATTTATAATATGGTTTATTTAGGCTGGGTTATATCTG
AGCAGTTCCCAAATGTCCTTCAAACTGCAGGGTCAGTATA
TCTTTTTTTTTTTGAGACAGAGTCTCACTGTCGCCAGGCT
GGAGTGCAATGGCATGATCTTGACTCACTGCAACCTCTGC
CTCCTGGGCTCAAGTGATTCTCCTGACTCAGCCTCCCGAG
TAGCTGGGACTACAGGCACATGCCACCACGCCCAGCTAAT
TTTGGTATTGTTAGTAGAGACGGGGTTTCACCATGTTGAC
CAGGATGGTCTCAATCTCTTGACCTCATGATCTGCCATCT
CAGCCTCCCAAAGTGCTGAGATTACAGGTGTGAGCCACCG
TGCCCAGCCATACCCAGCTAATTTTTGTATTTTTACAAAA
TACAAAACGGGTTTCACCATGTTGGCCAGGCTGGTCTCAA
ACTCCTAACCTCAAGTGATCCTCCTGCCTCAGCCTCCCAA
AGTGCTGAGATTATAAGCATGAGCCACCATGCCCAGCTAA
TTTTGGTATTGTTAGTAGAGACGGGGTTTCACCATGTTAG
CCAGGCTGGTCTCAAACTCCTGACCTCAGGTGATCTGCCC
AACTCAGCCTCCCAAACTGCTCACTCCAGCCTGGGTGACA
CAGCAAGACTCTGTCTCAAAAAGAAGGTCGTGAATAGTGT
AAGGCATTATAGTGACATGGAGGCTAGATGCAGTGGCTCA
CGCCTGTAATCCCAGCACTTTGGGAGGTCAAGGCAGGCAG
ATCGCTTGAGCCCAGGAGGTCAAGACCTGGGTGACATAGT
GAAACCCTCTCTACAAAAATACAAAAATTAGCAGGGCATG
GTGGCACACCTGTAGTTCCAGCTACTCTGGAGGCTGAGGT
GAGAGGATGGTTAGAGCCCAGGAGGTGGAGGTTGCAGTGA
GCCAAGATTATGCCACTGCACTCCAGCCTGGGTGACACAG
CAAGACTCTGTCTCAAAAAGAAGGTCGTGAATAGTGTAAG
GCATTATAGTGACATGGAGGCTAGATGCAGTGGCTCACGC
CTGTAGTCCCAGCACTTTGGGAGGCTGAGGCAGGTGAATC
ACTGGAGGTCAGGAGTTTGAGACCAGCCTGGCCAACATGA
TGAAACCGTGTCCCTACTAAGAATACAAAATTGGCCAGAC
ATGCTCGCCTGAACCCAGGAGGAGAAGTTGCAGTGAGCCA
AGATTATGCCACTGCACTCCAGCCTGCGTGACACAGCAAG
ACTCTGTCTCAAAAAGAAGGTCGTGAATAGTGTAAGGCAT
TATAGTGACATGGAGGCTAGATGCAGTGGCTCACGCCTGT
AATCCCAGCACTTTGGGAGGCTGAGGCAGGTGAATCACTG
GAGGTCAGGAGTTTGAGACCAGCCTGGCCAACATGATGAA
ACCCTGTCTCTACTAAAAATACAAAAATTAGCAGGGCATG
GTGGCACGCCTCTGTAGTTCCAGCTACTCTGGAGGCTGAG
GTGAGAGGATGGTTAGAGCCCAGGAGGTGGAGGTTGCAGT
GAACCCAGATTGCGCCACTGCACTCCAGCCTGGGCGACAT
AGTAAACCCCTCTCTACAAAAATACAAAAATTAGCAGGGC
ATGGTGGCACACCTGTAGTTCCAGCTACTCTGGAGGCTGA
GGTGAGAGGATGGTTAGAGCCCAGGAGGTGGAGGTTGCAG
TGAACCCAGATTGCGCCACTGCACTCCAGCCTGGGCGACA
TAGTAAACCCCTCTCTACAAAAATACAAAACGGGTTTCAC
CATGTTGGCCAGGCTGGTCTCAAACTCCTAACCTCAAGTG
ATCCTCCCACCTAAGCCTCCTGAGTAGCTAGGATTATAGG
TGCATGCCACCATGCCCAGCTTCAGGGTCAGTATATCTTT
TTTTTGAGACAGAGTCTCACTGTCGCCAGGCTGGAGTGCA
ATGGCATGATCTTGACTCACTGCAACCTCTGCCTCCTGGG
CTCAAGTGATTCTCCTGACTCAGCCTCCCGAGTAGCTGGG
ACTACAGGCACATGCCACCACGCCCAGCTAATTTTTGTAT
TTTCAGTAGAGACTAGTTTCACCATGTTGGCCAGGCTGGT
CTCAAACTCCTGACCTCAGATGATCTGCCCAACTCGGCCT
CCCAAAGTGCTGGGATTACAGGTGTGAGCCACCGTGCCCA
GCCATACCCAGCTAATTTTTGTATTTTCAGTAGAGACTAG
TTACACCATGTTGGCCAGGCTGGTCTCAAACTCCTACCCT
CAAGTGATCCTCCTGCCTCAGCCTCCCAAACTGCTGGGAT
TGCAGGCATGAGCCACCATGCCCAGCTAATTTTTGTATTT
TTACAAAATACAAAACGGGTTTCACCATGTTGGCCAGGCT
GGTCTCAAACTCCTAACCTCAAGTGATCCTCCTGCCTCAG
CCTCCCAAAGTGCTGGGATTACAGGTGTGAGCCACCGTGC
CCAGCCATACCCAGCTAATTTTTGTATTTTCAGTAGAGAC
TAGTTTCACCATGTTAGCCAGGCTGGTCTCAAACTCCTAA
CCTCAAGTGATCCTCCTGCCTCAGCCTCCCGAGTAGCTGG
GATTACAGGCATGCGCCACCATGCCCTGGCTAATTTTTGT
ATTGTTAATAGAGACGGGGTTTCACCATGTTGGCCAGGAT
GGTCTCGATCTCTTGACCTTGTGATCTGCCATCTCAGCCT
CCCACAGTGCGGGGATAACAAGCATGAGCCACCATGCCCA
GCTTCAGGGTCAGTATATCTTTTTTAAGAAAAATTATTTT
CTTAATTTTTATTTATTTTCTTAGAGACAGGGTCTCACTC
TTCTATCACTGGGGCTAGAGTACAGTGGCATGATCACAGC
TCACTGCAACCTTGAACTCCTGGGCTCAAGTGATCCTCCC
ACCTCAGCCTCCTGAATAGCTGGGACTATAGGTGCATGCC
ACCATGGTCAGTTAATTTTTTTTTTTTTTCCCCTGAGACA
GAGCCTTGCTCTGTCGCCCAGGCTGGAGTGCAGTGGCATT
ATCTCGTCTTACGGCAACCTCCACCCCCTGGGTTTAAGCA
ATTCTCCTGCCTCAGCCTCCCGAGTAGCTGGGATTACAGG
CATGCGCCACCATGCCCTGGCTAATTTTTTGTATTTTTAC
AAAATACAAAACGGGTTTCACCATGTTAGCCAGGCTGGTC
TCAAACTCCTGACCTCAGGTGATCTGCCCAACTCAGCCTC
CCAAAGTGCTGGGATTACAGGCACGAGCCACCGTGCCCGG
CCATACCCAGCTAATAGAGACTAGTTTCACCATGTTGGCC
AGGCTGGTCTCAAAGTCCTATCCTCAAGTGATCCTCCTGC
CTCAGCCTCCCAAACTGCTGGGATTGCAGGCATGAGCCAC
CACACCCAGCCAGACACTCTTATTTTTTAACCATCCAAAT
CCTTTTCCATATTTTGTTTTCCTCACTAAAACTGACCATT
TCTTATTTCATTTCTCTGATGCTCCTTACATCATTATGTG
GTTTTACTTATTATTTATCAGCATAAGAATGGGATCCTTG
TACCAGAGCATCCCAGAGTGATGTTTAGTTGGTTGTTAGC
AAAGACCTTTGTTCCAGTGAGATTAGTTTGTGATGACAGG
AATTTGGAATCCTCAGGATTCTCCTTATCTTACCTGAATA
TTCACAGAGGTTACTGATGAAAGATCTGTTTCCTGAACCT
TAAAGAAAAAAGTTTGTGGGGGACTGGGTACAGTGGCTCA
TGCCTGTAATCCCAGCACTTTGGGAGGCCAAGGTGGGAGG
ATCACTTGAGGTCAGGAGTTCTAGACCAGCCTGGCCAACA
TAGCAAAACCCCATCTCTAATAAAAATACAAAAATTAGCT
GGGCGTGGTGGAGCATGCCTGTAATTCCGCTACTTGAGGG
CCAGACACGGTAGCTCATGCCTGTAATCCCAGCACTTTGG
GAGGCTGAGGTGGGTGGATCATGAGGTCAGGAGATCGAGA
CCATCCCTACTAAAAATACAAAAAATTAGCTGGACGTGGT
GGCACATGCCTGTAGCCCCACCTACTTGGGAGGCTGAGGC
AGGAGAGTCGCTTGAATCCAGGAGGCAGAGGTTGCAGTGA
GCCAGGATGGTGCCACTGGGCTCCAGCCTGGGTGACAGAG
CAAGAATGCCTCTCAAAAAAAAAAAAAAAAAAATTCCACC
TACTTGGGAGGCTGAGGCCGGAGAGTCACTGGAACCTGGG
AGGCAGAAGTTGCAATGGGCCTATAGAATTTCAAAGCATT
ATCTGGCATTTGTTTATGCCTTTATAGACCCTTTAACCAA
ATACAGTTTACATACTTCCCATATAATAAGTTTCCCTTTT
CCAGTGAAATATATTTTCTGTCTGGTGAATTCTGCCCATC
AAAATGCTAGTGACAAAATATCTTCCTCAAAATATTTAAA
CAAAAACAGTAAACTTACAATGGAGAATTCTGGAAGACAC
CATGTTAACCAAGTGATCAAAGCATCACTAATAATATACA
GTATATTGACATTATATACCCCAGATATGATGCATTAAGA
GGACACATCACCTTGGTGTTCTTCCTGGTAACGTCTAACT
TCAATCTAATGAGGAAACATCAAAGAAACCCAAATTGAGG
GATAGTCTACAAGATAACTGACCAATATTCTTCAAAAGTG
TCAAGGTTTTTTGTAAACAATGGTTTCATTAAAAAAAAAG
TGTCAAGGTTTTGAAAGATGAAAAAGTCAAGGAACTGTCA
GAGAATAGAGGGAACTAAGGAGACATGACAACTAAATGGT
ATGGGAACCTGAAACAAAAAGGACATTGGTGGAAAAACTC
GTAAAATCTGAATAAAGTCTGTACTTGTACCGATGTTAAT
TTCTTAGCTTTGATGACTCCCTGTGGTTGTATAACATGTT
AACATAAGGGAAGCTGAATATAGGGCATATGGGAACTGTG
TACTATTTTTGCAACTCAGCTGTAAATCTAAAATTATCTT
TTTTTAAAAAAAAGCATAGAATCCAAAACAGAAAGATAAA
AACTATTGGCTCCTGGTGTTTTTTTCCTTCTGTTTCTGGA
CCTAAAGACTCTCGCCAGTGTAAACCCTAGGGATATGTCT
ATCTCAGGCTGGTTTCCAAGTCACCCTTTTCTTTTGTAGG
CCTGGCCTACTTTCTTCTCTTTGTACTTCTACTAGTTTTT
ACTTCTTCTAAATAGAGGAATTATTCTTAATTTACTCATT
TCTTCCTTTAGAAGTATTCTATAAGTATCTTTTTTTAATT
TTTCTTTTTTGTTTTGAGACAGTCTCCCTTTGTCGCCCAG
GCTGGAGTGCAGTGGCACGATCTCGGCTCACTGCAAGCTC
TGCCCCCTGGGTTCACGCCATTCTCCTGCGTCAGCCTCCC
GAGTAGCTGGGACTACAGGCGCCCACCACCACGCCAGGCT
AATTTTTTGTATTTTTAGTAGAGACAGGGTTTCACCGTGT
TAGCCTGGATGGTCTCGATCTCCTGACCTCGTGATCCGCC
CACCTCCGCTTCCCAAAGTGCTGGGATTACAGGCATGAGC
TACCACACCCAGCTGTACCCTTTTTTTAAAAAAATAAAAC
TTAAATACAATAAATTGTGCAGGTCTTAAGTGAACAGCTT
GCTGAATTTTATGTATACTATACAGTCAGCCCTCTATATC
CATGGGTTCTGCAGCCATGGATTCAACCAATCTCAGATGG
AAAATATTCAGGAAAAAAAACTGTGTCTCTATTGAATATG
TACAGACTTTTTTTCCTGGTCATTATTCCCTAAACAATAT
AATATAGCAACTATTTGCATAGCATTTATATTGTATTAGG
TATTGTAAGTAACCTAGAAATGATTTAAAATATAGATAGG
ATGTGTTTAGGTTATATGCAAACACTATGACATTTTATAT
CTGGGATTTGAGCATCTGAAGATTTTGGTATCCACGGGAG
GTCCTGGAACCAAGCTCCCAAGGATACTAAGGGGCAACTG
TATACACGTGCACACACACACACACACACATTCACACACT
TGTAACCACTACTAAGATCAAGATAATAAAACAGAGCATT
TGACAGTTTCTTACCATTTACATACACGCCTTTGAGAATC
TGATGAAAGTTATAATTATTCCCAGAAAAATGCCCATGTA
CAGATAATGTATAAAATTTTTCTGTATGATTTTAGGGTCG
TCTCAAGGACTTTTTTTTTTGAGACTGAGTCTTCCTCTGT
CGCCCATTGGAATGCATTGGTGTGATCTTGGCTCACTGCA
ACCTCTGCCCCCTGGGTTCAAGCAATTCTCCTGCCTCAGC
ATCCCTAGTAGCTGGGATTGCAGGCGAGCGCCACCACACC
CCCCTAATTTTGTATATTTAGTAGAGACGGGGTTTCACCA
TGTTGTTTAGGCTGGTCTCAAACTCCCGACCTCAGGTGAT
CTGCCCACTTGGGCCTCCAGAAGTGCAGGGATTATAGGCA
TGAACCACAGTGCTGGCTTGTTTCTGGACTGGGAGTTTAT
AGGTGATAGGATAAGAACCTGTGTGGATCTCAGCTGAGTG
TGGTGGCTCACACCTGTAATCCCAGCACTTTGGGAGGCCA
AGGCAGGAGGATTGCTTGAGTCCAGGAGTTCAAGACCAGC
CTGGGCAACAAGGTGGGACCCTGTCTCTATGAGAAAACAA
AAATAGATAAATTTTTAGAAACAAGCTCAAAACCAGCCTG
GGCAACATAGTGAGACCCCTGTCTCTAGAAAAAATTTAAA
ATGGCTGGCTGTGGTGGCTCATGCCTGTAATCCCAATAAT
TTGGGAGGCCAAGGCAGTCAGATCACTTGAGGCCAGGAAT
TCAAGACTACCCTGGGCAATGTGGCAAAACTCTGACTCTA
CTAAAAAATACAAAAATATTAGCCGGGTGTGGTAGCGCAT
GTCTGTAATCCCAGCTACTTGGAGGCTGAAGCTCGAGAAT
CTCTTGAACCGGGGAGGTGGAGGTTGCAGTGAGCTGAGAT
TGTGCCATTGCACTCTATCCTGGGTGACACAGTGAGACTT
CCGTCTCAAAAAAACCCCACAAATTAGCCAGGTATGGTGG
CATGTGCCTGTAGTCCCAGCTGCTCACATGAGCCAGGGAG
GCTGAGGCTGTAGCCAAGACTGGCTCAGAAAAAGGGGAGC
AAAGAAAAGAATTCATATGGATCCTGTCTGCCCTAAACTA
CAAGTACCAACAAGTGCGATGCTGTTGTGGGTATGAGGAA
AGACCTGAAGCAGATCAGCTGGGTTCAAACTCAGGTTCCA
TCTCTTAATAGCTTTGTGACCTTGGATAAATCAGTTACTT
CAGTGCTTTAATTTTCTCATCTATAGAATGGGGATAATCA
ATAATATCTACCTCAAAGGATCATTGTGAGGATTAAATGA
GTTATATATGTAAAGACTTAGGAGAGTACCTGGCATATAA
TAAGGACTATATACAGTTTATCTTTTGCAGTTTTTATTTC
TGTATATTAGACTTCTCTCTCTATTATTATTATTATTATT
TTTGAGACACAGTCTCTGTCACCCAGGCTGGAGTGCACTG
GCACAATCTCAGCTCACTGCAACCTCTGCCTCCTGGATTC
AAGTGATTCTCATGCCTCAGCCTCCCGAGTAGCTGGGATT
ATAGGCATTTGCCAACACCCCCAGCAGACTTTTGTGTTTT
GTTTTTAGTAGAGACGGGGTTTCACCTTGTTGGCCAGGCT
GATCTCAAACTTCTGTTCTCAAGTGATCTGCCTTAGCCTC
CCGAAGTGCTGGAATTACAGGCGTGAGCCACCATCCCAGC
CTTCACCCAGCTAATTTTTTTTTTTTTTTTTTGTAGAGGC
AGGGTTTCGCCATGTTACCTAGGCTTGTCTCAAACTCCTG
AGCTCAAGCAGTCTAGTTGCCTGGGCCTCCCAAAGTGCTG
GATTACAGATGTGGGCCACTGCACCCGACCTAGACTTACC
TTTTTCATTTCATATGGTTTCTTCAGATGAAGCCTGAAAG
GGCTTTGCCAGCAGTTGTATTGATCTAGGAAATGTCAAAA
TTCCTTGTAGTAAGCCCTCTGCTTTCTAATTTTGATTACC
CTGTTGCTTCCTGTAAGAATGTATTTGGGACCAGGCGCAG
TGGCTCACGCCTGTAATCCCAGCACTTTGGGAGGCCGAGG
CAGGTGGATCAAGAGGTCAGGAGATCAAGACCATCCTGGC
TAACATGGTGAAACCCTGTCTCTACTAAAAATACAAAAAA
TTAGCCGGGCATGGTGGTGGGCGCCTATAGTTCCAGCTAC
TCAGGAGGCTGAGGCAGGAGAATGCAGTGAGGCGGAGCTT
GCAGTGAGCCGAGATCGCGCCACTGCACTCCGGCCTGGGC
GACAGAGGGAGACTCTGTCTCAAAAAAAAAAAAAAAAAAT
GTATTTGGAGAACTTTCATGTCTTTTCCCCTATGGTAATA
TCAGTAAAGAGTCTACCTTTTATCCAATGCCCCTCTGCCA
TGCCCACACACAAAAAGGCTAAGCTGTTGCTATCTGTCCT
GTCCCCTGCCAGAATTTCCTACTTAAAGGTGTTCTGCTGG
GGTCAGGGGCTGGTAAGTAGATGATAGAGATTAGGAAAAC
ACTGTTTACCTTAGGGTTCAGTAGCTGGGAGGAAGGAAGA
GTTTGGTTGGCGGCTATATGGGAACAGTTGGTCAACAGAC
TGTCCTTAAACCTTTTACACCAGAATCCATACTTGGAGAT
AACAAATACAATGTAAATATGTTTTTATACCAATATTGTG
TATAACTTGGTTCACTTCTAGTTTATTTTTTTAAAGCATC
AAATTGTTAAATCTGTAAAAGTAAACAAAAGTGGTTGTTC
TTTTACAGTGCGATGTATGATGTATGGCTTTGGGGATGAC
CAGAATCCTTATACTGAGTCAGTGGATATTCTTGAAGATC
TTGTCATAGAGTTTATCACTGAAATGGTAAGATTCTTTCC
TAACTGGTCTTAGTTAATTGAAGAATAGATTTGAAATATT
AAACTTTAGGTAAGACTAGAACTTATGTCATCCCTTTGAA
ATAAGCTATCCATTTGAGTGCTTGTTTGCAGAAGTTATTG
GTTACTGTTTATCATTAAGGATGGAGGTTATATGTATATA
TTCTATCCCCCCTTCTTCCTTTTTTTTTTTTTTTGAGACG
GAGTTTCCTTCTTGTTGCCCAGGCTGGAGTGCAATGGCGT
GATCTCGGCTCACCGCAGCCTTTGCCTGCCGGGTTCAAGG
GATTCTCCTGCCTCAACCTCTGAGGAGCTGAGATTACAGG
CATGTGCCACCACGCCTGGCTAATTTTGTATTTTTAATAG
AGACAGGGTTTCTCTTCATTGGTCAGACTGGTCTCGAACT
CCCGACCTCAGGTGATCCGCCAGCCTTGGCCTCCCAAAAT
GCTAGGATTATAGGTGTGAGCCACCGCACCTAGCCTCTTC
CATTTTTTATAAGGACATAAAATCCTTGAATAAAATAAAA
ATATTACCCATAATGCCATTGTCCAATATAGGTTTATTTT
TTTCCCCTCCTTTTCCAGTATTTAAAGGTATACAATGTTT
TTGTGTGTGTGTGTGTGTGACAGGATCTCACTCTGTTGCC
CCAGCTGGAGTGCAGTGGCATGATCATTGTGCACTGCAGC
TGAGACCTTCCAGACTCAAGTGGTCCTCCCACTTCAGCCT
CTCAAATACCTGGGACTATAGGCATATGCCACCACGCTCT
GCTTTTTTTTTTTTTTAATTTTTTTTTTTTTGAGATGGAG
TATCGCTCTGTCGCCCAGGCTGGAGTGCAGTGGCACGATC
TCCGCTCACTGCAAGCCCTGCCTCCTGGGTTCAAGCCATC
TCCTGCCTCACCCTCCCGAGTAGCTGGGACTACAGGCGCC
TGGCACCACGCCCAGCTAATTTTTTGTGTTTTTAGTAGAG
ATGGGGTTTCACCATGTTAGCCAGGATAATCTTGATCTCC
TGATCTCTTGATCTGCCTGCCTTGGCATCCCAAAGTGCTG
GGATTACAGGCGTGAGCTACCGCGCCTGGCCAGCTCTGTT
AATTTTTAAATTTTTTGTAGAGATGGGGTCTCACTGTGTT
GCCCGTTGGTCTGTAACTCCTGGGTTCAAGCGATCTAACC
TCTGCCTCACAAAGTGGTGGGATTACTGGCGTGAGCCACT
GTGTCCGGCTGAATGCCGTATTATTAAGTATTTAGCTTCT
ATTTTTTAGTCATTAGAAATAATGCTATGATAGGTCTTCA
GTTTTGCACAGGTGAGTATATAATGACAGGGGATGAGGTA
GATTTATTTGGTTTTTAGAAAACCCACCAATATTTATTGG
GTATTAAGATGGAGGAGGACAAAAGCATAAATGAAATGGG
TGAGTACACAAAATGATAAATTATTTTATACAAATGAAGA
CAAAATCTACATATATCAAAAAAACAGAAAAGGAACAATA
AAGTTGACAGTTTTAATGTCCTTAAGATATTTTTTTGGCT
GGGCATGGTGGCTCACACCTGTAATCCCCCAGCACTTTGG
GATGCCAAGGCAGGTGGATCGCCTGAGGTCAGGAGTTGAA
GACAAGCGTGACTAACACAGTGAAACCCCATATCTACTGA
AAATACAAAAAAATTAGCTGGGCGAGGTGGCGCCTGTAGT
CCCAGCTACTCAGGAGGCTGAGGCAGGAGAATGGCGTGAA
CCTGGTAGGCGGAGCTTGCAGTGAGCTGAGATTGCGCCCC
TGCACTCCAGCCTGGGCGACAGAGTGAGACTCCGTCTCAA
AAAAAAAAAGATATTTTTTAAAGTGACTGTGAAGCATAAA
GGGAACATTGCTAATAACCCACTAGAAAGTGGACAGAGGA
CATAAGTAGAAAGATAATTCACAAATGAATAGCCATTATA
TAGCCATAATAATGAGAGAAAATCTTCGACCTCACTTGCA
ATTAATAAATGCAAATTAAAACAGTAAAATATTAGATTGT
AAAAAATTAAATGTAATATGTTTCTTTGTAATAGACTCAC
AAGGCAATGTCAATTGGAAGACAAGGTCGAGTACAAGTTG
AAGATATTGTCTTCTTGATTCGAAAGGACCCAAGAAAGTT
TGCCAGGGTTAAAGACTTGCTTACTATGAATGAAGAATTG
AAACGAGCTAGAAAAGCATTTGATGAAGCAAACTATGGAT
CTTGACACTTTTTGTAGTTTCTGAAAATTACCGTCTGGGG
AAATCATCTATAATAATTGTATATTTTCTAAAGTAAGGTT
CTGATATCTAGCCATGTAAATGAAAGATGGAGAAAGTTTT
CAGCCTTTATTTTTATGCTTTTGATTTTAGAGTGATATGG
GTGTATTTAATTGCCTGCCTTTGTATTACCATACTTGAAT
TACTTATTGGGGTTCAATGACCACACATAAGTCAATGTAC
CTTGCAAACCATGCCGTTCCTTCTGACTTTTGGCTATCTA
AAGGATAAAGTAGTATTTATCTGTTAGGTGTGTTTATACC
CTTATAAGCTATACTGTAGCTTTTTTTTTTTTTTTTGAGA
CAGAGTCTTGCTGTGTCACCAGGCTGGAGTGCAGTGGCAT
GATCTCAGCTCACTGTAAGCCCCACCTCCCAGGTTCACGC
CATTCTCCTTCGTCCGCCTCCCGAGTAGCTGGAACTACAG
GTGCCCAACACCACGCCTGGCTAATTTTTTGTATTTTTAG
TAGAGGCAGGGTTTCACCATGTTAGCCAGGATGGTTTCAA
TCTCCTGACCTCGTGATCCACCTGCCTTGGCCTCCCAAAG
TGCTGGGATTACAGGTGTGAGCCACCATGCCTGGCCTACT
GTAGCTATTTAATATGTGAAATCTAAATGGTATTTTTGAC
TTGACAGCTCAGACTTGTACTTCATGTATTCAGAAGTTTT
TAGACAGCAACTAGTTTATTGTCTAGTTTATTATTAAAGA
TAATTATTATTAAAGATAATGAACTAGGCCAGGTGTGGTG
GCTCAAACCTGTAATCCCAGCACTTTGGGAGGCTGAGGCA
GACAGATTACTTGAGGCCAGGGGTTCAAGACCAGCCTGGC
CAACATGGCAAAACTTTGCCTCTACTAAAAATTAAAAAAT
TAGCCAGGCATGGAGGCATGTGCCTGTAATCCCAGCTACT
TGGGAGGCTGAGGCAGAAGAACTGCTTTAACCCAGGAGGC
AGAGATTGCAGTGAGCCGAGATGGTGCCACTGCACTCCAA
CCTGAGCAAGAGAGTGTGACTCTGTCTCAAAAAAACAAAT
ACAGATAATTAACTGGTTTGCATTTCTTTTAAAGAGATGA
TAGAGGAAAATATAGTTCTTTGAGAGAATGTTTCTATCTC
TTAAAAGATAATCTGTTTTAATTTTCTTCAGATAACAAGT
TATTATTTTTTAAGAAAGCAAGTTTCACATGAATAATGCT
GTGTTGGAAGGCTTTTTGATTTAAAATCTTTTCAGATTTA
TAACATCCTGTTAAGTTTTAGGAGAACCCGTTTTCCCAGA
TCAGATTCAAGCTTCTAAAAATAAATGCTTTCAGTAGCAG
GAATGGCATTGCTTAAAAAGCTCATGGCAGGATAAGCATT
TGGGTTAGTGTTTTATTAACATATTTGAAATGTGACTAAA
ACCATATGTGGCTATGGAAACCATGTTTGTAGTTCTGGAT
ACACGGGTTTGTGTGTATTTAGTCTATTGTATTATATTGC
CCTCAGCTTAACGTAAGAATTACAATTGGATTTAAGTAGA
TCACTGATCTACTTATTGTTTATGAAACTTAACTTTTTGT
GTGTCACTTATAAACATGATCTATAAATCAGTGCTTGGGA
AAATTTTACTTTCTTAATCTATTGATACAGGAATAAAATA
TGAACAATTAAACACGTTGATCCTTGAATCTGACTGATTT
ATTACTTTTTCCCTCCCAGAATATTATGCTCATTACTGGT
AATATGATAATTCTTGCTGCTTAGTCTAGCTGAAAATTTT
TTTTTTTTCAGTGCATATCTGGGTGAATCATTTCATTTAA
AAAAGCAGGGCTGGGCCGGGCGCGGTGGCTCAAGCCTGTA
ATCCCAGCACTTTGGGAGGCCGAGACGGGCGGATCACGAG
GTCAGGAGATCGAGACCATCCTGGCTAACATGGTGAAACC
CCGTCTCTACTAAAAATACAAAAATTAGCCAGGCGTGGTG
GCATGCCCATAGTCCCAGCTACTTGGGAGGCTGAGGCAGG
AGAATGGCATAAACCGGGAGGCGGAGCTTGCAGTGAGCTG
AGATCCGGCCACTGCACTCCAGCTCGGGCGACAGAGCAAG
ACTCCGTCTCAAAAAAAAAAAAAAAAAAAAAAGCAGGGCT
GGGCACCGTGGCCCATGCCTGTAATCCCAGCATTTTGGGA
GGCCTAGGCAGGAGGATCTCTTGAGCCCAGGAGTTGGAGA
AGGCCAGGCACAATGCCTCACACCTGTAATCTCAGCACTT
TGGGAGGCCAAGGCGGGTGGATCGCTTGAGGTCAGGAGTT
CAAGACCAGCCTGGCCAACAAGTTGAAACCCTGTCTCTAC
AAAAAATACAAAAAAATTAGCCAGGCGTGGTGGCATGCCC
ATAGTCCCAGCTACTTGGGAGGCTGAGGCGGGAGGATTGC
TTGAGCCCAGGAGTTGGAGACCGGCCTGGGCAAGATGACA
AGACCCCATCTCTAAAAAATAGAGCCAGGTGCAGTGGTGT
CCGTTTGTGGTCCCAGCTACTCAGGAGGGTGAGGTGGGAG
AATCGCTTGAGCCTGGGAGGTCAAGGCTGCAGTAAACTGC
TTACTCTGTCACCCAGGCTGGAGTGCAGTGGCGCAATCAC
GGCTCACTGCCTTGACCTCCTGCACTCAAATAACCCTCCC
ACCTCAGCCTCCCGAGTAGCTGGGACTACAGGCATGCCTG
GCTAGAGAAGCTATTTCACTGTGTTGCCCAGACTGAGGAG
GGCTTTGCATTAAGACTATTTTAGGTTGTGAGTGATATAA
CTTAACTCAAAACTATTAAGAGTATAAACAAGGAAGTTAC
TGGCTTACCTAACGAAACATGGAAAAGAAGGGATGGAGCT
GAATTTAGGGTTGACTGGATCTAAGTACTTGAGAATCAAG
ACTCTGTCTCTCTGTCTTTTATCCTAATTTTGGTTTTATT
CTCAGAGTGGCAAAGGAACATGATGGCCAGCAGTTCTAGG
GTTCCCTCCTTACAACTCCAAATTGAAGAAGCTGCTTTAC
TTCGTAATATAGAACATTCCAAGCAAGGATTATGACGATC
CGAGCTCTGCTTATTTTCTTCCTGGACCAGTCACTATGGC
CAGGAAGAAGCTGTGCTATAGCCCGAATCTCATGCCCCAC
TTCTGGTAAGAAAGAGCTTGGAGTGGGATTGGGATACTGG
ATACTGCCATTAACAAAAAGGGGAAAGAGGCTCGGCAGGC
TGACTTGATTCATGAGCTTACTTGCTAACTTCAAATTCTG
GTAGTAAGGTGGCATGGCTGTCTTCCAGTATCTACAGCTG
CACTGTGTAAATGGTAGCCACTAGACATATGTGGCTATTT
ACATTCTAAAATGAAAAATTCAGCTGGGTGCGGTGGCTCG
CGCCTGTAATCCCAGCTTTTTAGGAGGCTGAGGCAGGCAG
ATCACTTGAGGTCAGAAGTTCAAGACCAGCCTGGCCAACA
TGGTGAAACACCATCTCTACTAAAATACAAAAATTAGCCA
GGTGTGGTGGCACATTCCTGTAATCCCAGCTACTCGGGTG
GCTGAGGCAGGAGAATCACTTGAACCCAGCAGGCAGAGGC
TGCAGTGATCCGAGATTGCACTACACTCCAGACTGGGCAA
CAGAGTGAGATTCTGTCTCAAAAAATAAAATATTTTTAAA
ACGATAATAAAATGAAAAATTCACTTCCTTAGTTGCGTTT
GCTATATTTCTTTTTTTTTTCGCCCAGGCTGGAGTGCAGT
GGCGCGATCTCAGCTCACTGAAAGCTCCGCCTCCCAGGTT
CACGCCATTTTCCTGCCTCAGCCTCCCGAGTAGCTGGGAC
TATAGGTGCCCGCCACCTCGCCTGGCTAATTTTTGTATTT
TCAGTAGAGACGGGGTTTCACCATGGTCTCGATCTCCTGA
CCTTGTGATCTGCCCGCCTCAGCCTCCCAAAGTGCTGGGA
TTACAGGTATGAGCCACCACGCCTTGCCGGAATTGGTGTT
CTTTAGCAAAAACTGTAATATTGTAGGTGTAGAAATTTTA
AAATGGAGGAAAGAGCTCACTTGTCCTGTCATCAGTGGAG
AAGGGTGCTGCCTGGAGAGTCATTTGGCCATTTTCCAAGA
GACTTTGGGAGGTTGCATTACTTGAGTGAATATATTATAG
TCCAGAGCCATAGTTTGATTTCCAGCATTGCAGGCTTGGA
AACTGATTTCATCAGCAAATAGCACATTCATCTCTCTGGG
AACACTCACAGAATCCAAACTTGTAAGATGAATGTATGAA
AACGGATACCAGTTTATAGAGGTAAGTAAAACTTGCACCT
ATATGATCAGCACATTCTTCCTTCTCTAGGCATACACATG
TAGGAAATGAAAACAACATTATGAGGGTGAATGACAGTGA
GGCGAGTTACATGAATGCATTGTCTAGAGCAGTGGTCCCC
AACCATTTTTGTGCCAGGGACCAGTTTTGTGGAAGACAGT
TTTTCTATGGACTGGGGTGAGGGGATGGTTTTGTGATGAT
TCAAGTGCATTACATTTATTGTGCACTTTATTTCTATTAT
ATATTTTTTATACACACGCCCATCTAATTTATTTCATTTA
ATTAATTAATTTATTTATTTATTTTGAGACAGAGTCTTGC
TCTGTTGCCCAGGCTGGAGTGCAGTGGGACAATCTCGGCT
CACTGCAACCTCTACCTCCCAGATTCAAGCGATTCTCCTG
CCTCAGCCTCCTGAGTAGCTGGAATTATAGGCGCCCGCCA
CCACGCCCAGCTAATTTTTGTATTTTTAGTAGAGACCAGT
TTTCACCGTGTTGGTTAGGCTGGTCTCGAACTCCTGACCT
TGTGATCTGCCCACCTTGGCCTCCCAAAGTGCTGCGATTA
CAGCCATGAGCCACTGTGCCCTGCCTAATTTTCTTTTTCT
TAAAGAGATGCGGTCTTGTCATGTTGCCCAGGCTCATCTT
GAACTCTTAGACTCAAGCCATCCACCCGCCTCAGCCTCCC
AAAGTGCTGGGATTACAAGTTTGAGGCACTGCACCCAGCC
TAAAACAAGAACTTTTAAAAGCTCTGCCCACATCACAGAA
CATACCCATTTCTCTAGGTCTGATTTTCTTAGAGTCCCCA
TGTTTTCTTTCTTGCCACAAATAGATACTGGAAGTGTGGA
TGATCAGGGAACAAGGTGTTAAATGTATTGTTGAAGGCTG
CTGCTTTTCCTGGGCCCTTGTAAATGACTATATGAGTGTT
CACACCATTAAATTATGTGATAGGGCAGTCTGGGCGACAT
AGCGAGACCCCCATCTCTACAAAAATAAGAAATAAAATTA
GTCGGGTGCAGTGGCATGCCCTTGGAGTCCTAGGTACTTG
GGAGGAGTGGTCTTAGATGGGAAGACCACTTGAGTCCAGG
AGTTCGAGGTTACAGTGAGCTATGATTGCACCACTGCAAA
CATATGAGACCCTATCTCAAAAAAAAAAAAAAAGCTGTGT
CCAGTCCTGTAAATCTAGCACCTCTGGAAGCCAGGGTGGG
AGAATCGTTTGAAGCCAGGAATTCAAGATCAGCCTGGGCA
ATATACTGAAACTCTGTCTCTTAAAAAAAAAAAAAAAAGA
AAAAGGCCAGGCGCAGTACCTCACACTTGTAATCCCAGCA
CTTTGGGAGGCCGAGGCGGGCAGATCACCTGAGGTTGAGA
GTTTGAGACCAGCCTGACCAACATGCAGAAACCCCATCTC
TACTAAAAATACAAAATTAGCCAGGCATGGCGGTGCACAC
CTGTAATCCCAGTTACTTGGGAGACTAAGGCAGAAGAATC
GCTTGAACTCGGGAGGCGGAGGTTGTGGTGAGCCAAGATC
ATGTCATTGCACTCTAGCCTATGCAACAAGAGTGAAACTC
TGTCTCAAAAAAAAAAAAAAAAAAATTAGGGATTGGCTCA
AGGAAAATGTTTTCATATATTGAGTATTTATTTATTAAAC
ACCTATTGTATCTGAGACAGCACAGATACCATTTTGCTAT
GTGGTATCCAGATACATGGAATTCTTTTTTTTTTTTTTTT
GAGACAGAGTCTTGCTCTGTTGCCCAGGCTGGAGTGCAGT
GGCGCGATCTCAGCTCACTGAAAGCTCCGCCTCCCAGGTT
CACGCCATTTTCCTGCCTCAGCCTCCCGAGTAGCTGGGAC
TATAGGTGCCCGCCACCGCCTGGCTAATTTTTGTATTTTA
GTAGAGACAGAATTTCACTGTGTTGGCCAGGCTGGTCTCA
AACTCCTGACCTCAGGTGATCTGCCCAACTCAGCCTCCCA
AAGTGCTGGGATTACAGGTGACCACCACCACATGCAGCTA
ATTTTTTATTTTTAGTAGAGACGGGGTTTCACCATGGTCT
CGATCTCCTGACCTTGTGATCTGCCCGCCTCAGCCTCCCA
AAGTGCTGGGATTACAGGTATGAGCCACCACGCCTTGCCG
GAATTGGTGTTCTTTAGCAAAAACTGTAATATTGTAGGTG
TAGAAATTTTAAAATGGAGGAAAGAGCTCACTTGTCCTGT
CATCAGTGGAGAAGGGTGCTGCCTGGAGAGTCATTTGGCC
ATTTTCCAAGAGACTTTGGGAGGTTGCATTACTTGAGTGA
ATATATTATAGTCCAGAGCCATAGTTTGATTTCCAGCATT
GCAGGCTTGGAAACTGATTTCATCAGCAAATAGCACATTC
ATCTCTCTGGGAACACTCACAGAATCCAAACTTGTAAGAT
GAATGTATGAAAACGGATACCAGTTTATAGAGGTAAGTAA
AACTTGCACCTATATGATCAGCACATTCTTCCTTCTCTAG
GCATACACATGTAGGAAATGAAAACAACATTATGAGGGTG
AATGACAGTGAGGCGAGTTACATGAATGCATTGTCTAGAG
CAGTGGTCCCCAACCATTTTTGTGCCAGGGACCAGTTTTG
TGGAAGACAGTTTTTCTATGGACTGGGGTGAGGGATGGTT
TTGTGATGATTCAAGTGCATTACATTTATTGTGCACTTTA
TTTCTATTATATATTTTTATACACACGCCATCTAATTTAT
TTCATTTAATTAATTAATTTATTTATTTATTTTGAGACAG
AGTCTTGCTCTGTTGCCCAGGCTGGAGTGCAGTGGGACAA
TCTCGGCTCACTGCAACCTCTACCTCCCAGATTCAAGCGA
TTCTCCTGCCTCAGCCTCCTGAGTAGCTGGAATTATAGGC
GCCCGCCACCACGCCCAGCTAATTTTTGTATTTTAGTAGA
GACCAGTTTTCACCGTGTTGGTTAGGCTGGTCTCGAACTC
CTGACCTTGTGATCTGCCCACCTTGGCCTCCCAAAGTGCT
GCGATTACAGCCATGAGCCACTGTGCCCTGCCTAATTTTC
TTTTTCTTAAAGAGATGCGGTCTTGTCATGTTGCCCAGGC
TCATCTTGAACTCTTAGACTCAAGCCATCCACCCGCCTCA
GCCTCCCAAAGTGCTGGGATTACAAGTTTGAGGCACTGCA
CCCAGCCTAAAACAAGAACTTTTAAAAGCTCTGCCCACAT
CACAGAACATACCCATTTCTCTAGGTCTGATTTTCTTAGA
GTCCCCATGTTTTCTTTCTTGCCACAAATAGATACTGGAA
GTGTGGATGATCAGGGAACAAGGTGTTAAATGTATTGTTG
AAGGCTGCTGCTTTTCCTGGGCCCTTGTAAATGACTATAT
GAGTGTTCACACCATTAAATTATGTGATAGGGCAGTCTGG
GCGACATAGCGAGACCCCATCTCTACAAAAATAAGAAATA
AAATTAGTCGGGTGCAGTGGCATGCCCTTGGAGTCCTAGG
TACTTGGGAGGAGTGGTCTTAGATGGGAAGACCACTTGAG
TCCAGGAGTTCGAGGTTACAGTGAGCTATGATTGCACCAC
TGCAAACATATGAGACCCTATCTCAAAAAAAAAAAAGCTG
TGTCCAGTCCTGTAAATCTAGCACCTCTGGAAGCCAGGGT
GGAGAATCGTTTGAAGCCAGGAATTCAAGATCAGCCTGGG
CAATATACTGAAACTCTGTCTCTTAAAAAAAAAAAAAAAG
AAAAAGGCCAGGCGCAGTACCTCACACTTGTAATCCCAGC
ACTTTGGGAGGCCGAGGCGGGCAGATCACCTGAGGTTGAG
AGTTTGAGACCAGCCTGACCAACATGCAGAAACCCCATCT
CTACTAAAAATACAAAATTAGCCAGGCATGGCGGTGCACA
CCTGTAATCCCAGTTACTTGGGAGACTAAGGCAGAAGAAT
CGCTTGAACTCGGGAGGCGGAGGTTGTGGTGAGCCAAGAT
CATGTCATTGCACTCTAGCCTATGCAACAAGAGTGAAACT
CTGTCTCAAAAAAAAAAAAAAAAAAAATTAGGGGATTGGC
TCAAGGAAAATGTTTTCATATATTGAGTATTTATTTATTA
AACACCTATTGTATCTGAGACAGCACAGATACCATTTTGC
TATGTGGTATCCAGATACATGGAATTCTTTTTTTTTTTTT
ATTGAGACGGAGTCTCGCTCTGTCACCCAGGCTGGAGTGC
AATGGCATGGTCTTGGCTCACTGCAAGCTCTGCCTCCTGG
GTTCAAGCGATTCTCCTGCCTCAGCCTCCCGAGTAGCTGG
GACTACAGGCTCGTGCCACCACACCCAGCTAATTTTTGTA
TTTTTATTTTTGTATTTTATTTTTATTTGTATTTTTGAGA
CGGAGTTTCACTCTTGTTGCCCAGGCTGGAGTACAGTGGT
GCAATCTTGGCTCACTGCAACCTCTGCCTTCGGTTTCAAG
TGATTCTCCTGCCTCAGCCTCCCAAGTAGCTGGGATTACA
GGTGACCACCACCACATGCAGCTAATTTTTTTATTTTTAG
TAGAAATGGGGTTTCACCATGTTGGCCAGGCTGGTCTCAA
ACTCCTGACCTCGTGATCTGCCTGCCTCAGCCTCCCAAAG
TACTGGAATTACAGGCATGCGCTACCATGCCTGCCCTAAT
TTTTGTATTTTTAGTAGAGACAGAATTTCACTGTGTTGGC
CAGGCTGGTCTCGAACTCCTGGGCTCAAGTGATCTGCCCG
CCTTGGCCTCCCAAAGTGTTGGAGTTCCTTTGGGCGTGAA
TCACCATGCCTGGCATTTTTTTTTTTTTTTTCCCAAGACA
AGAGTCTTGCTCTGTCACCCAGGCTGGAGTGCAGTGGTGC
AACCTTGGCTCACTGCAACCTCCACCTCCCAGGTTCAAAT
GATCCTCCTGCCTCAACCTCCTGTAGCTGGGACTACAGGG
GCATGACACCATGCCCAGCTAATTTTTGTAGTGACAAGAT
TTCACGGTGTTGGCCAGGCTGGTCTGGAACTCCTGACCTC
AAGTGATTGCCCACCTCAGCCTTTCAAAGTGCTGGGATTA
CAGGTGTGATTCCGATAAATGGAATTTTAAAGTTAGAAAT
AGGGCTGGGTAAGGTGGCTCATGCCTATAATCCCAACACT
TTGGGAGACCTAGGCAGGCAGATCACTTGAGCCCAGGAGT
TTGAGACCAGTCTGGGCAACATGGCAAAACCCTGTCTCTA
CAAAAATTAGCTGTGTGTGGTGACAGACACCTGTAGACTC
AGCTACTGAGGAGGCTGAGGTGGGGGGATTGCTTGAGCCT
GGGAGGCAGAGGTTGCAGTGAGCTGAGATCATGCCACTGC
ACTCCAGCCTGGGCAACAAAGCAAGGCCCAGACTCAAATA
ACTAAATACAATGAAATAAAGTAAGGAGCAAATTTTTTAT
ATGTTACCGGTAGATTGATAGGAGTTCCTATTTGAACTTT
TGTACAAAATCTCATGTTATTTGTAGTACTGAGACTTCCA
TGTATCATACTTTATTATATTTATACATAATATGATGATT
ATTTGTGCTTACACAGAGAATCTGGTAGACTGCCTTGATA
TCCTTGGGTACATTCTTTTAGGATCAGAACAATTACTAAA
GCAAAAATCATTTTTCAATTTGTATTTGCATGACCATTTT
AGATAAGTAACTGAAATTTTATTGGAAAGAGCCTGCATAG
TTACTGACCAAACTCTAAAAGAAACGCTAATGCTGTACTT
ATTTTTTCTGAAATAGGGTTTTCGTAAGTATTTTGGAGGC
ATATGAACTTATAAGACACCAGTCAAGACTTGTTTTGGTG
ATTATGACATTTCTTCCATCTTTATAGGAAGTTCTACTAA
ATGGTCACAAGCTTATTACTGGAAACTTTCTAACCTCATC
CTAAAACAACTATCTGAAATTATGATGCTTAATGTGCTTT
ATGTATTACTAACATTTCCCAACATTTAGTTTCCCCTTTT
AAAAATTTTGACATATGGCCGGGCGCGGTGGCTCACACCT
GTAATCCCAGCACTTTGGGAGGCCAGGCAGGCGGATCACG
AGGTCAGGAGTTGGAGACCATCCTGGCTAATAGGGTGAAA
CCTCGTCTCTACTAAAAAAAAAAAAAAAAAAAAAGAATAC
AAAAAATTAACCAGGCATGGTGGTGGGCGCCTGTAGTCCC
AGCTACTCGGGAGGCTGACACAGGAGAATGGCGTGAACCT
GGGAGGCGGAGCTTGCAGTGAGCCAAGACTGTGCCACTGC
ACTCCAGCCTGGGTGACAGAGCAAGACTCCGTCTCAAAAA
AAACAAAAAAAAAATATATTTCACTGACTTGATTACAGTG
GATATTTTCCAAAATAATGTATTTTATTGATTTTTATTTT
CAAGAATATATCAGATATTTACTTAATATAAATAACAGCA
TATCTCTTTTATGTATAACTAAGTTTTTGTTTAGAGGTCT
AGATAGGAGCCCTGGAAGACTGAGGTAATTCTACCTTTGT
TGCCCAGACTGGAGTGCAGTGGCGCAATCTCGGCTCACTC
CAACCTTTGCCTCTTGGGTTCAAACGATTCTCCTGCCTCA
GCCTCCTGAGTAGCTGGGACTACAGGCGTGCACCACTAGG
CCCTGCTAATTTTTGCATTTTTCAGTAGAGACAGGGTTTC
TCCATGTTGGTCAGGCTGGTCTTGAACTCCTGACCTCAGG
TGATCTGCCCCTCTCAGCTTCCCAAAGTGTTGGGATTACA
GGTATGAGCCACCATGCCTGGCCCTTGAATCTGTTTAAAG
GAGAAGCAGCAGTGGTGGTGCTTTGTTCTCCTAAAGCCTC
ACTTAGGTTAATTCCATATCTTGGTTAGGTGCTACTGGCT
CTGAAGCACAAAGCTCTTTGATGTGTGTATGTATGTGCGT
GTTCTAGTAATGGGAGTGGAGCTTCTAAAACACCTTCTCT
TAGCTCCACAAACTTCCCCTGAATTCCTTGAGGCAAAGTT
TCCTAGCTTGGGCTTGTACTCAGACTCCTGTCTCCTGTTT
GGGGAAAACCAAAAACTTCTATTCTCCTTTTTAGAAATAA
CATTTGAGAATCATATTAAAAGAGGTCCACCTTAGCCTAT
AGGCATTTAAGTCACAAGGCAAAATGAATCATTCTGTCTT
GTAAGAACCTGCATTTCCAAATGATGCCTAACCTAGTTCC
TGACCCAGAACTGGCATTCAGTTAATATTTGGTGAATGAT
TGAGGCAGTATCTTGGGATCTGAGGACAGTCCTTCATCTA
AGCAAGCCTTGTCCTCTTTGAACAATTGACTGCTATTGCA
GCAACTAGAGTGAAAGACAAGAAGATCTAATCTTAACCAG
TGGGGCTGAGTATAGAAGCAAAGGTGATATCTTAGGCTAC
CAGCTATTAAGGTTGTAACGTAAACTTTGATGTTACATTA
AGAAACAAATATACAGTCAATGCATTTATAAGTGTGCAAG
TGATAAGATGTACCAGATGTCTTGTGTTTCAGTGCCTCTT
TCTTTCTCTCCTTCCACCTTCTTTTTTCCAGAAATATAAT
GGTGGTATATTTGCTTCTAACAATGCTGAATTCCTATGCA
TTGAAAATGCATATGCAAATAGCACTATGCTATAGGTTAT
GGAGAATATAAACATTAATAAGACTTCTTATCTTCTCTAC
CTTGTCAGAATAGGGTCCATTGTATTCAAGCTAAAATTTC
TGGCTGAGCATGGTGACTTAAGCCTATAATCCCAGCACTT
TGGGAGGGAGTGCAGTGTCACAATCATGGGTCACTGCAAT
CCTTGACCTTCCAGACTCAAGCGATCCTCCTGCCTCAGCC
TCCCTAGTAGTTGAGATAACGTGTTACCATGCCCGACTAT
TTTTTTTATTTTTATTTTTAGTCGAGATGGGGTCCCACTA
TGTTGCCCAGTCTGGTCTCAAACTCCTGGGCTCAAGGGAC
TCTCCCGCCTTGACCTCCCAAAGTACTGGGATTACAGGCA
TCAGCCACTGTGTCTGGTGCAAAATTTCTTAAAACAATTA
GCCAGGCAAGGTGGCTCATACCTGTAGTCCCAGCTACTCA
GGAAGCTGAGGCCAGAAGATAGTTTCAGCCCAGGAGTTTG
AGACTACGGTGAGCTATAATCATGCCACTATACTCTAGCC
TAGGTGACACTTTAGCCTGGGTGAGAAAGTGAGACTCTGT
CTCTTAAGTAAATAAATACTAAAATAAAATTTCCAGTTAA
TATAATGTAGTAGAATGAGGCAGAGCATGGTGGCTCATGC
CTCTAATCCCAGCACTTTGGAGGCTGAGGCTGGCAGATCA
CCTGAGGTCAGGAGTTTGAGACCAGCCTGGCCAACATGGT
GAGTCCTCGTCTCTACTGAAAATACAAAAATTAGCTGGGT
GTGGTGGTACACGCCTGTAATCCTAGCTACTCAGGAGGCT
GAGGCGGGAGAATCGCTTGAACCAGGGAGGCAGAGCTCAA
AGTGAGCTGAGATTGCACCACTGCACTTCAGCCTAGGTGG
CAGAGTGAGACTCCCTCTCAAAGATAAAAGATAATAATAA
TATAGTAGAATAGAAAAAGAAAGTTTTAAGAGTCAGAATG
TCTCTGCTACATACTAGCTGTGTGACCTTGGGCAAGTTAT
TTAATCACTCAAATGGGAATAATTAATAGGTGTTTTAAGG
GAGATTATGAGGTTTAAACGAGAACATAAGCAAAGCATTT
CCTTTTGTGTTCAATGAATGCCAAAGCCAATCTAATACCT
CATTGAGGTTCTCCCTTCCTTCCTTCCTTCCTTCCTTCTT
TCCTTCCGTCCCTCCCTCCTTTCTTTCTTTCCACTTCCCT
TCCTTCCTTCCTTCCATCCCCTCGCTCCCTCCCTCCCTCC
CTTCCTTCTTTCCTTCCTTCCTTCCCTCCCTCCCTTCCTC
CTTTCTTTCTTTCCCCTTCCTTCCTTCCTTCCTTCCTTCC
TTCCTTCCTTCCTTCCTTCCTTCCTTCCTCCCTTCCTTCC
TTCCTTCCTTCCTTCCCCTTCCTCCCTCCCTCCTTTCCTT
CCTTCCTTCCTTCCTTCTGATGTGACTGTAGCAGTCTTAT
ATTTGCAACTCAAGAAGGAATCAAAGCAGCTCAATATGCG
GGTCACCCAACCAAGATTTCTTTTTTTTTTTTTGAGACAG
AGTCTCACTCTGTCTCCTAGTCTGGAGTGCAGTGGTACAA
TCTCGGCTCACCACAATCTCCGCCTCCCAGGTTCAAGCGA
TTCTCCTACCGCAGCCTCCCAGATAATTTTTGTATTTTTA
GTAGAGATGGGGTCTCATCATGTTGACCAAGCTGGTCTCA
AACTCCTGATCTCAAATGATCTGCCCCCCTCAGCCTCCCA
AAGTGCTGGGATTACAGGTGTGAGCCATGGTCCCTGGCCA
CGAAGGTATTATTATTATTATCGTTATTATTATTTTTGGG
ACAGAGTCTCTCTGTGTTGCCCAAACTGGAGCGCAGTGGT
GCAATCTCGGCTTACTGCAACCTCTGTCTCCCGTGTTCAA
GCAATTTTCCTGCCTCAGCATCCTGAGTAGCTGGGATTAC
AGGCACCTAACGCCACGCCTGGATAATGTTTGTATTTTTA
GTAGAGATGGGGTTTCACCATGTTGGTCAGGCTGGTCTCA
AACTCCTGACCTTGTGATCCACCCACCCTCGGCCTCCCAA
AGCACCGGGATTACAGGTGTGAGCTATCACGCCCGGCAAA
GTTTTTTTTTTTTTTTTTTTTCTGAGACGGAATCTCGCTC
TGTTGCCCAGGTTGGAGTGCAGTGGCACGATCTCGGCTCA
CTGCAAGCTCCACCTCCCGGGTTCACGCCATTCTCTGGCC
TCAGCCTCCCAAGTAGCTGGGACTACAGGCGCCCACCACC
ATGCCCAGCTAATTTTTGTATTTTTTAGTAGAGATGGGGT
TTCACCATGTTGGCCAGGCTGGTCTTGAACTCCTGACCTC
GTGATCCAACAGCCTCGGCCTCCCAAAGTGCTGGGATTAC
AGGTGTGAGCCACCACACCAGGCAAAGGTATTTTTTAAAC
TACCACATTTACTCCGAAGCGCATTCATCTCCTTTAGCAT
CCCACCAATGAATCACATGTTCCGCTTAGCTAGATAAAAA
GGTGAGGCTGGCCGGGCGCGGTGGCTCAAGCCTGTAATCC
CAGCACTTTGGGAGGCCGAGACGGGCGGATCACGAGGTCA
GGAGATCGAGACCATCCTGGCTAACACGGTGAAACCCCGT
CTCTACTAAAAATACAAAAACTAGCCGGGCGACGTGGCGG
ACGCCTGTAGTCCCAGCTACTCGGGAGGCTGAGGCAGGAG
AATGGCATAAACCGGGAGGCGGGCTTGCAGTGAGCTGAGA
TCCGGCCACTGCACTCCAGCCTGGGCGGCAGAGCGAGACT
CCGTCTCAAAAAAAAAAAAAAAAAAAAAAGGTGAGGCACA
CTTTGCACTGCTGACATCACAGGAAAGCTGTCTATAAAAC
TATACTTCTGATACTGGGCTCCAGCATTGTTCTCACAGGT
CATCATCCTCATCCGGGAGAGCAGCTGTCTGAGCAAACTC
TAAGTCTTCTTTCCGTGGAAGACAATAGATTTTGTCTTCA
CTTTCCTGTCCTTAATATCCACTTTGTTGCCATACAACAG
AATGGTGATGATTTCACACACTGGCACCAAATCTCTATAC
CAGTTAGGCACATTCTTGTGCGTAACTCTTGATGGTACAT
CAGACATTATAATGGCACACTGGGCTACGGCTTAGATATA
ACAGCCATCTCTGTCCACCACATTTCTTCTGGCCGGCTGT
ATCCCATTTATTGACTTAATACGTCCTCTGTTGGTGTGGA
ACACTTGGGTGAAGAACCTCAACACCCAAGGTGGCTACAT
ATCTCTCAAATTTACCAGTCAAATGATGTTTCATGAAAGT
AGTTTTTCCAGTACCACCACCACCAACCAGTACAAGTTTG
AACTAGACCTGGGGCTCTCCCTGGGCAGCCATCATGGCCT
TCCTTCCAGAAGTGTCTCCTGCCCGTCAGACGGAGCGATT
CTTCCTTCCTTTCTTTTTTTTTTTTTTTGAGATGGAGTCT
CGCTCTGTTACCCGGGCTGGAGTGCAGTGGCTCGATCTCG
GCTCACTGCAAGCTCCGCCTCCCGAGTTCACGCCATTCTC
CTGCCTCAGCCTCTTGAGTAGCTGGGACTACAGGCACCCG
CCACCACGCCTGGCTAATTTTTTATATTTTTGGTAGAGAC
AAGGTTTCACTGTATTAGCCAAGATGGTCTCGATCTCCTG
ACCTCGTGATCCGCCCCCCTCGGCCTCCCAAAGTGCTGGG
ATTATAGGCGTGAGCCACTGTGCCCGGCCTCTTCCTTTTT
TTTCAAGCACTATCCCTAGCAGGTGATCGGTTGTCAGATT
ATCCCTGATTAGTTACTCTTTCTAGAGCTAGTAGAAGATT
TAAATATTTTAAAGGATGCTGGGCTGGGCATGGTGGCTCA
TGCCTGTAATCCCAGCTCTTTGGAAGGCCAAGGGGAGAGG
ATCATTTAAGCCCAGGACTTTAAGACCAGCATGGGCAGCA
AGACGAAAGCCCGTCTCTACAAAAAAAAAAAAAAAAAAAA
ATTAGCTGGGCATGGTGGCTTGCACCTGTAGTCTCAGCTA
CTGGAGAAGTTGAGGTGGAAGGATTGCTTCAGCCCAGGAG
GTCTAGGCTGCAGAGAGCCATGATTACCCCACTACACTCC
AGCCTGGGCGACAGAGCAATACTGTCTCAAAAAAAAAAAA
AAAAAAAAGAAAAGAAAAGAAAGAAAATGTAATTAATTCC
TAAAGTTTCAGAATATGAGTCCATGGGGAAAAGATTCTAA
TTGATAAAACTGTTGGAAATGGGATAAAAAATGAAGTTAA
AATAAAAAAGGATACTGGTTCTCAAAACTTCTTGTTTAGC
ATAAAGATTTAGAAGTGGTTTCTTAAATGAACTATACTAG
CAAAATAACTGAGAGACTACTTCCAGGATATAACGTATCT
GCCTACTTTTTCAATTTACACACTCTGTAATGCGTTGTTT
ATTTGCTTGTTTTGTTTTCAATATCAAGATCCTGGGTAAC
ATTCAATTATGTTTATGTTTATTTGCCTGTCACTTATCAT
TAAGAGGGTTCATAATGAAGACTTTCTTCCAGGAGTTATT
GACTAGGCAATTGAAATTTTGTAGTTCAGCTTTTGTGTGT
TGTTTTCTCTGAATGCATAAGTATTTTTCTTAGAAATGTT
TCCTCGGCTGGGTACAGTAGCATATGCCTGTAATCCCAGC
ACTTTGAGAGGCCATGGCGGGAGGATCACTTGAGGTCAGG
GGTTTGAGACCAGCCTGGCCAACATGGTGAAACCTCGTCT
CTACTAAAAATACAAAAATTAGCCGAGTGTGGTGGCACAC
AAATTAGCCGAGTGTGGTGGCACATGCCTGTAATCCCAGC
TACTCAGGGCTGAGGCAGGAGAATCACTTGAACCCAGCAG
GCAGAGGTTGCAGTGAGCTGAGATTGCACCACTGCACTCC
AGCCTGGGTGACAGAGTGAGACTCTGTCTCAAAGAAAAAA
AAAAAAAAGAAGGCCAGGCGCAGTGGCTCGTGCCTGTAAT
CCCAGGACTATGGGAGGCCGAGGCAGGCGGATCACGAGGT
CAGGAGTTCGAGACCAGCCTGACCAACATGGTGAAACCCC
GTCTCTACTAAAAATACAAAAACTAGCTGGGCATGGTGGT
GCGCTGTAGTCCCAGCTACTCTGGGGTCTGATGCAGGAGA
GTCGCTTAAACCCAGGAAGAGGAGGTTCAGTGAGCTGAGA
TCGCACTACTGCACTCCAGCCTGGGTGATGCAGCGAGACC
CCATCTCAAAAAGAAAAAAAAAAATGAAAGGAAAAAAAAA
GAAATGTGTATCTTCAAGCTCTCGCTTCTTTTATCTTGAA
CTGGACAAAATTTTGTATTCCTAGAAATATGGTTTAAATT
TTATTTTTAATTTTTATGATTACATAATAGTTATACATAT
TTCTAGAGTAAATACAATGTGTAATGATCAAATCTGGGTA
ATTGGGATATCCGTCACCTTAAACATGCATTATTATTATT
AAGAGACAGGGTCTCACTCAGTCACCCCAGCAGGAGTGCA
GTAGTGTGATTATACCTCACTGTAGCCTCGAACTTTGAGC
TCAAACTATCATCCCAGTTCAGCCTCTCAAGTAGCTAGGA
CTGCAGGTGTGTCTCACCATGTCTAATTTTTTATTCTCAT
TTTTGTAGAGAGGGAGTCTCACTACGTTGCCCAGGCAAGT
CTCTAACTAGTGGCCTTAAGTGATCCTAAGCCTCCCAAAG
TGCTGGGATTTCAGGCATGAGCCACTGTGCCCAGGCATTT
ATTATTTCTTTTCTTTTATTTTTTGAGACAGAGTCTTGTT
CTGTCACCAGGCTGGAGTGCAGTGGTCCAATCTCAGTTCA
TTGCAACCTCTGCCTCCCAGGTTCAAGTGATTCTCCTGCC
TCAGCCTCCTGAGTAGCTGGGACTACAGGCGCACACCACC
ACACCCGGCTAATTTTTGTTTATTTAGTAGAGACAGGGTT
TCACCATGTTGGCCAGGATGGTCTCGATCTGCCCATCTCG
GCCTCCCAAAGTGCTGGGATTACAGGCGTGAGCCACTGCG
CTTGGCCTGCCATTTACTATTTCTTTGTGTTGGGAACATT
CTGAATCTTCTCTTTTAGCTATTTGGAAATATAGAATAGA
TTATTGTTAACTATAGTCACCCAATTATGCTATCGAGCAC
TAGAATTTATTCCTGCTATGTAACTGTAGTTTTGTACCCA
TTAACCTCTTTATCTCCCCTTCGCCCTCCACTCACTTTCC
AGCCTCTGGTAACCACCATTGTATTCACTACCTCCATGAG
ATCAATTCTTTTAGTTCCCACATGAATGCGAGAACGTGCA
ATATTTGTCTTTTTGTGCTTTGCTTGTTTCACTTAACATA
ATGTCCTCCCGTCCCATCCATGTTGCTGCAAATGACAGGA
TTTCATTCTTTTTTATGGGTGAATATGCATTGTGTGGCCG
GGCACGGTGGCTCATGCCTTTAATCCCAGCACTTTGGGAG
GCCGAGGCGGATGGATCATGAGGTCAGGAGATCGAGACCA
TCCTGGCTAACACCGTGAAACCCCATCTCTACTAAAAATA
CAAAAAAAAAAAAAAAAAAATTAGCTGGAGGTGGCGGTGG
GCGCCTGTAGTCCCAGCTACTCGAGAGGCTCAGGCAGGAG
AATGGTGTGAACCCGGGAGGCGGAGCTTGCAGTGAGCCCA
GATCGCACCACTGCACTCTAGCCTGGGCGACAGAGTGAGA
TTCCATCTCAAAATCAAAAAAACAAAGATTGTGTTGTGTA
TATGTACCACATTTTCTTTATCCATTTGTCTGTTGATTGA
CCTAGGTTGATTCCATATTTTGGCTATTGTGAATAGTACA
GCAATAAGCATAAGCATGGGAGTGCCAGAAATATTTTTAA
TGTTTATTCTCTTTACCAGACTGTTACCCCATTTTCCCCT
TTTGGGAGGTCCAGCTCACTCTGGACTTTCGCCTCTGTGA
GGATGATGTTTTTTTTTTTTATTTTCTTTGCGAGACAGAG
TCTCACTCTGTCACCCAGGCCGGAGTGCAGTGGCATGATC
TCGGCTCACTGCAACCTCCATCTCTCGGGTTCAAGCGATT
CTCTTGCCTCAGCCTACCGAGTAGCTGGGATTACAGGCGG
CTTGCCACCACACCCGGCAAATTTTTGGATTTTTAGTAGA
GACGGGGTTTCACCATGTTGGCCAGGCTGGTCTCAAACTC
CTGACCTCAAGTGATCCTCCCGCCTCAGCCTCCTAAAGTG
CTGGGATTGCACGCATAAGCCGCCACGCCTGGCCGAGGAT
GATGTTCTTACAGGTTTGTGTAATTGTATTCTTCCTTATG
GTTATACTTCCTGGATGCTTAATTCAGCTCGGTTGAGCAT
CACGTATATTTGTGGAATAAGTGGCTTACAACCAACAGGG
GTAGACAAAAACTGAACATGTTAAATGTTAAGTAACTGAA
AAACGCTTTCAAGGCAGATCACCTTTACAAAATGAGAAAC
CAGGAAGGAGACAAACTACTGGAGTTTTCTGGGACGAAGT
GGGACCTAGGAAAGCAGCGAAAGAAGGGTAGAAGGCAACA
TTAATTGCATTAACCTTTATTAATTATCTGGGAGGAGTAT
GAAGAGTCAATCCTAATGCGCAGTCTTCTCTATTTGGAGG
CGACAACCCCGTTCGTGCTATTTTGGGACATGGGGTCACC
GACCTGCTACGGGTCTAACTCCCTGCCACTAGTCTCACGC
TATTGCCGCGCGCGTCCTGCTGGTCCCCCGGGCCCTTACC
CGGTCTCTCAAGCCTGCCCACCCCCGCCCCGCACAGGCTT
TGGGTCCGCCCGCCCGCCCCGTCCAGCCCAGCCCGCCCAC
CCCACCGTAGCCGACTCGCCCTTCGGCTCAGGCACCTGCC
TGGCCGCCCCGCGCGGCGGGGTCCTGAGGCGCCTCGGGGA
AGCGCGGCGATTGGCTGCCGCTCGCGGGTAGAGCTCAGCT
CCCCGGCATTTGACAACCGCAGTCTGCAAGAGGCTGAGCT
GAGCAGTCGCTGGGCCGGGAGGGGCCGACGTGAGAAGGAC
GGATTGACGAACTGATGGATTGACGCGCTGGCGGCAGGAG
GGAGGACCGACGCCAAACCCAGACCGCCGCCCTCGTGCTC
CCGCCGCAGACCGGAGCCGGCCGCTTCGGTGCCCTGGCCA
CCGGCCTCCCAGCCGCGTTCTCCTCCGTCGCTCCTCCGGG
CTTGCCCTGGAGCCCTCAGGTGAGTGAGTCCGGGAGGCGG
AGGCGGGGTCGGACAGCTGCACACCTCGGGTTGCCATGGT
CACCCGTCGCCTCCTGTCACCACCTGACACGGCTTCGACC
GGGCGGACCCGAGGGCTGTTTGCGGCCCCAGAGAGGGGTC
TTTAGTAGGCTTGGGTGCCGACTGGGAGGGGACTGGGGTC
GTGGGTGAGGCCCCAGCATCGCGGGATGAGGACCTGAGAA
CTGCTGGGCCCCGGTTCGAGGTCACCGCTCCTGGACCACA
CCTTTCTCACACTACCAGTCGGATTCTGGGGGCAGAGCGA
CACCCCTCGCCCTGGCACCGAGCAGCAAGTGAGCTCGAGG
TTCGTGCCCATTTCGCCGCTGCGCCGATTCTTCCTTCCTC
GCCCCTTGGTCGAGCCCGTGCGAGAACTGAGGGGCGCGCT
CGCGTCCCTTTCTGGGCACGCCTTGGTCCGGAGGAGGAGA
GGGAGCGGCGGGGCTGGGAGCCCCGCTGGCCGGGTTTGGC
TTTTCTTACATCAGTGGTCGATGGGAGCGGGCCTTTGGGG
GTCTGGGTGTGGTCGCGGAAAGGGGCAGCGACTCGATTAG
AACTGGGATTGTGCTGGAGGGGCGCCTGCGTAGAAGAACG
CAAGGTTGTGGAACTCAAAGGGTTAAACCTCTTCCCTTTA
TTGGGGAGAAAAATATTGGAACTCTAGCTCTGGGGCGAGG
CCGTGGGCAAAGGGGGCGGGGGCGGGGGCGAGGGTTGGCC
AGGGCGGCATTTGGGCTTTTGACCAGATGATTTTTGCTTT
TCTGTACACAGACATGCAGTTAGTAACCGTGCATGGTATC
TGAGGGGACCGGGTTTTTTTTTTTTTTGGCAACTTGGTTT
TCTCTGCGTAATGAAAGGAGAAGTCTTTGTTCCACCCAGA
TTCATAGGTTGTGATTCTAATAGTCATTTCTCTCTTTGTT
GTAGACTCTGTAGAATGCCTCAAAAAGTTAATGGCACAGA
AATGAACATGTAGGTTTAAAAAATGCTATAAATCTTTTTT
TCACAGTAAATCCAAGTAGAATTTTTTTGTCTCCAGCGTT
GGCATATGTTGCATTGACATTTTACTAAAAAGGAGAAACG
CCTAAGAGCCCATTTTCCTTTATATGGCATATTTTCGAAG
TCTCATTTAGGAAGATGAAATGAGTAATTCTACCTTAGGT
TTGGGAGGTTAGGATAGATTGCGTCCAATAGGAAAGAAAC
ATTATTACATGGTAATGGAAAAGTCAAGCCACAACAGTGT
ATTGTTAGGTAAAAAAGCCAAAACCCAGACACTTGAATTT
GGATGCCATTATGAAGACGTAAATTTTTTTTTTTTTTTTT
GACAAGATTTTAACCTGTGTTTATCTCCCACTGGTCCATT
TCCTGGTTCTTTTCTCCCTCATCTTAAAAACCAGTACTGT
TAAGAATGTGTCATAAGAGAACAGGGGTACAATCCTATGT
TACTACTTACATAATGGTGTTCAACCTCTTTTCCTGTTTG
TGAAATAGAGTTTATTAGTTATTTAATGGACAGCATATGA
AATACTTAATGTATGCTGCAGTTTCAGAAACGCTTTAGTT
ATGAAAAGATTTGAAGTTTTCCTTAGTAGATCAGTAAGCT
GAAAAATCAGATTACTTGTATTTAAGCTTTCTTTTGCTAC
GGATTGCATTCTTTTAAGAGCTACTAAGCCTAACATTGAC
TAATTTCTCATTCTGTAAAATGGTGATAATGCTTGCTATT
GTTTCAGTCTGAGAATGGGCTTTGAGTTGAAAGCACTTTG
GAAGGCATCTGTTGATTACCTTTTTTTTTTTTGAGACGGA
GTCTCACTCTGTCGTCCAGGCTGGAGTTCAGTGGCACCAT
CTCAGCTCACTGCAGCCTCCGCCTCCTGGGTTTAAGTGAT
TCTCTTGCCTCAGCCTCCCAAGTAGCTGGGATTACAGGTG
CCAGCCACCATGACGGGCTAATTTTTGTATTTTTAGTAGA
GACGGGGTTTCACCGTGTTGGCTAGGCTAGTCTCGAATTC
CTAGCCTCAGGTGATCCACCCTCCTTGGCCTCGCAAAGTG
TTGGGATTACAAGCGAGAGCCACCGTGCCTGACTCTGTGT
ATTATTATTATTATTATTTTTTTTTTTTGAGACGGAGTCT
CGCTCTGTCACCCAGGCTGGAGTGCTGTGGCCGGATCTCA
GCTCACTGCAAGCTCCGCCTCCCGGGTTCACGCCATTCTC
CTGCCTCAGCCTCCCAAGTAGCTGGGATTATAGGCACCGC
CACGTCGCCCGGCTAGTTTTTTGTAGTTTTTAGTAGAGAC
GCGGTTTCACCGTGTTAGCCAGGATGGTCTCGATCTCCTG
ACCTCGTGATCCACCTATCTCGGCCTCCCAAAGTGCTGGG
ATTACAGGCTTGAGTCACCGCGCCCGGCCCCTGTGTATTA
TTTTTGACCAGAAGACTTGAACCCAGGTCTTCAAACTCCA
AATCCAATGCTGGCCCACACCTGAGGATACTTCAGTTTTG
AGACTAGTACACTGAGTAGCCAAAGCTTGCGTATTTCAAC
TAATTTTTCTCTATGTTGAGTTTGTTTGTGTTGAAATGAA
AATATATCCTTTAAAAAGGATTTATACCGGCCAGGTATGG
TGGCTCATGGCTGTAATCCCAGCACTTTGGGAGGCTGAAG
TGGGCGGATCACCTGAGGTCAGGAGTTTGAGACCAGCCTG
GACAACATGGTGAAACCTTGTCTTTATCAAAAATACAAAA
ATTAACTGGGCATGGTGGCATGTGCCTGTAATCCCAGCTA
CTCGGGAGACTGAGGTAGGAGAATCGCTTAAATACAGGAG
GTGGAGGTTGCAGTGAGCCAAGACTGTGCATGCCACTGCA
CTCCAGCCTGGGCAACAAAGCAAGACTCTGCCTCAAAAAA
AAAAAAAAGAATTTATACCACACACTCCCTTAAAACCTTT
CTTTTGTGTTCTATAGTCTCGTTCACTGTAATAGCTCGAT
CATTGTATCCCAGTTTGTAGCATGTTGTTAATACATAGTA
AATACTCATCAGTCATTACCCACCTGAACTTCCCCTGTTT
AAATGGCTTCAGATGAATATTATCACAAGTAGGAGTTTCT
TCATATGGTACATTTAACATAATTGATCTCAATGAACTTT
CCAATATTATTTATTTTATTATTATTATTATTATTTGAGA
CGGAGTCTTGCTCTGTTGCCCAGGCTGGAGTGCAGTAGTG
TGATCTCGGCTCACTGCAACCTCTGCCTCCCAAGTTCAAG
TGATTTTTCTGCCTCAGCCTCCCAAGTAGCTGGGATTGCA
GGTGCGCACACACACCTCCGCACTTGACTAATTTTTTTAT
TTTTAGAAGAGACAGGGTTTCACCATGTTGGTGAGGCTGG
TCTTGAACGCCTGGTCTCAAGTGATCCACCCACTTCGGCC
TCCCAAAGCGTTGGAATTATAGGCGTGAGCCACTGTGCCT
GGCCTATTTATTTATTTTTTGAGACAGGGTCTCACTTTAT
CGTTCAGGCTGCAGTACAGTGGCGTGATGATAGCCCACTG
CAGCCTCAAATTCCCGGGCTCGAGTGATCCTCCTGCCTCA
GCCTCCCGAGTAGCTAGGACTACAGGTGCTTGCTACCACA
CCCAGCTAATTTTTGTATTTTTTGTAGAGATAGGGTTTTG
CCATGTTGCCCAGGCTGGTGTTGATCTCCTGGGCTCAGGT
GACTTGCCTGCCTTGGCTTCCCAAAGTGCTGGGATTACAG
GCATGAGCCACTGCACCTGACTTGATATTTTTTAAATTAC
TGAAATATTTTCAAAAATAAGTAAGCTTATTCCAAAGTAA
ATTTTTATACTTCACAGCGCAGTAGCTCTCCCGCAGCAAT
TCATTAGCAGTCCTTTTGACACATTGTCCTTACCAAGGCT
AGGAGCTCTGAAGGGAAGAAATTTACATTTATTGAGCACC
AGTTGCATGCTTTCCACTCTGCTAGGAGCTTGTTCTCATT
TTATAAGTCAACATCGTATTTTACCGAGAAATAGTACTGG
GCTGGGCGAGGTGACTCATACCTGTAATCCGAGCATTTTG
GGAGGAGGCTGAGGTGAGAGAATCACTTGAGCCTAGGTTG
ACAAGGCTCTACCAGCCTGGGAGACAGTGAGACCCAGTCT
CAAAAAAAAAAAAAAAAGAAAGAAAGAAAAAACAATGCTA
CATGCAAAAAGACATAAAATTTTATACTACTTATAATTAC
TCGTTATATAGTACACTTGACATGTGTAACTCAAATAATG
TTTTTTTCCTATGGCTAAGTACCATGTTTTGTGACTCTTG
ATGTGATGAAAAAGAAAAAGAAAGTGGAACCTTTTATAAA
ATCTTTGTTTTTTTCTTTGTTTTTGAGACAGGGTCTCACT
CTGTCGCCCAGGCTGGAGTGCAGTGGCGTGATCTCCTGCC
CACTGCAAGCTCCGCCTCCTGGGTTCACGCCATTCTCCTG
CCTCAGCCTCCTGAGTAGCTGGAACTACAGGTGCCCGCCA
CCACGCCCGGCTAATTTTTTTATATTTTTAGTAGAGACGG
GGTTTCATCGTGTTAGCCAGGATGGTCTCAATCTCCTGAC
CTCGTGATCCACCCACCTCGGCCTCCCAAAGTGCTGGGAT
TACAGGCGTGAGCCACCTTGCCCAGCGGTTTTCTTTGAAA
CTTTAAGAAAAGCTTTGGAAATGAAATTGCTGGAAGTGCA
AAAATAGCATTTCACAAATAGATGATGATATAAAGAAATT
TTAGGTGTATTCTTTGTAAAGAGCCTAGATTATGGGATAT
GTTAGTTTCACTGTGTATAGTTCTTGATCAGACCACACCT
GGAGTGTTGTGCTTTATTTTTTATTTATTTATTTTTTTGA
GATGGAGTCTTGCTCTGTCGCTCAGGCTGTAGTACAGTGG
TGTGATCTCGGCTCACTACAAGCTCCGCCTCCCGGGTTCA
CACCATTCTCCTGCGTCAGCCTCCCGAGTAGCTGGGACTA
CAGGCGCCCGCCACCGTGCCCGGCTAATTATTTTTGTGTT
TTTAGTAGAGACGGGGTTTCACCGTGTTTGCCAGGATGGT
CTTGATCTCCTGACCTCGTGATCCGCCTGCCTCGGCCTCC
CAAAGTGCTGGGATTACAGGCATGAGCCACCGTGCCTGGC
CTATTTGTTTATTTATTTATTTTTTGAGATGGAGTCTCGC
TCAGTTGCCCTGGCTGGAGTGCAGTGGCGCCATCTCAGTT
CACTGCAACCTTCGCCTCCCAGGTTCAAGTGATTCTTCTG
CCTCAGCCTCCTGAGTAGCTGGGACTACAGGAGCAGGCCA
CCACGTCCGGCTAATTTTTGTATTTTTAGTAGAGATGGGG
TTTCACCATGTTGGCCAGGATGGTCTGGATCTCCTGACCT
CGTGATCCACCTGCCTCAGCCTCTTATAGTGTTGGGATTA
CAGGCGTGAGCCACCGCGCCTGGCCTATTTTGGGTTCTTT
AAGAGGGAGATTAACAAATATTTAGAGGAGGATGACAGGA
GTGGGAGGAGCTCTAGAAGCTACCTTCTGGGAAGAATGGT
TTTTGTAAGGATCAATTAAACAATGAATGTAAGATCCTAA
AATAGTACCCAGTAGTTTTTGCATTGTAAACAAAGCAGTT
AATCCTGTTTTGGGGATTCTACTTTAGTTGGTACCTTAAT
ATAGATTAGAACTTTTAAGATCTAATCCTTTAATATGTAT
ATATTTTTCATTTTCATAGTTCTTTTTCGCTTTAAAATTA
AAAATTGAGCCAGGTGAATTGGCATATGCATATAGTCTTA
GCTACTCAAGAGGCTGAGGCAGAAGGATAGATTGAGCACA
GGAGTTTGAGGCTGTAGTGTGCTATGAACAGGCCTGGGAA
TAGCAACTACACTCTAGTCTGGGCAACATAGTAAGACTCC
TTCTCTTAAAAAGGAAGAAGATACAAAATTAAAAATTGGC
TGGGCACAGACGCTCGTGCCTGTAATCCCAGCATTTTGGG
AGGCCAAGGTGGGCGGGTCACCTGAGGTTGGGAGTTCGAG
ACCAGCCTGGCCAACATGGTGAAACCCCGTTTCTAATAAA
AATACAAAATAGCTGGGCGTGATGGCGGGCGCCTGTAATC
CCAGCTACTCGGGAGGCCAAGGCAGGAGAAAAAAATTTAA
AAGTCTCCTTCAACCCTTTTCTTCTGCTAGATCCTTGCCC
TCCACCCCAATGCCATTCCTCTCTTCAGAGATAATCACAC
TGAACAGTTTGGCATGCATCATTCTAGACCTTTCTTTTTT
TGTGTGTGGAGTTGTTTTTTTTGTTGTTTGTTTGTTTTTT
GTTTGTTTGTTTGTTTTTCCTGAGACAGGGTCTTACTCTT
TCACCCAGGCTGGAGTGCAGTGGTGCAATGTTGGCTCACT
GCAGCTTCGACCACCCAGACTCAAACAGTTCTCCCACCTC
AACCTCCTGAGTAGCTGGGACCTCAGGCGTGCACTACCAC
GCCTGGCTAATTTTTTTTTTTTTTTTTTTTTAAGAGACAG
GGTTTCGTCATGTTGCCTTGAACTCCTGAGCTCAAGCTAT
CCTCTGATCTCAGCCTCCCAAAGTGCTGGGATTATAGGCA
TCAGCCACCGTGCCCGGCCTCAGACCTTTCTTTGTATATT
TATTTAGACACAGAGATATTATGCCTCTCTCCTTTTTTTT
TTTTGAGACAGAGTGTCGCTCTGTCGCCCAGGCTGGAGTG
CAGTGGCCGGATCTCAGCTCACTGCAAGCTCCGCCTCCCG
GGTTTACGCCATTCGCCATTCTCCTGCCTCAGCCTCCTGA
GTAGCTGGGACTACAGGCACCCGCCACCTCACCCGGCTAG
TTTTTTTGTATTTTTTAGTAGAGACGGGGTTTCACTGTGT
TAGCCAGGATGGTCTTGATCTCCTGACCTCGTGATCCGCC
CGTCTCGGCCTCCCAAAGTACTGAGATTACAGGCTTGAGC
CACCGCGCCCGGCCGCCTCTCTCCTTTTAAATAAATGGAC
CTACTTATATTCATTCATTCAACAAATATTTATTGATAGC
TCTACTATTCTGTGATGCACTTTTCCTTTTTAGGATGTAT
AGATATGCATCACTGCATTAGTATTCTATAGCAGCAGTCC
TCAGCCTTTTTGGCACCAGAGACTGGTTGGTTTACTGGCT
TCCTAGAAGAAAATTTTTCCACGGACAGGGGAAGAGGTGG
AAACCGTTCTACCTCAGATCAATAGGTGTTAGATTCACAT
AAGGAGACTGCAATTTAGATCCCTCATATGTAGGGTCCGT
GCTCCTGTGAGAATCTAATGCCGCTGCTGATCTGACAGGT
TGGGGAGCTCAGGCAGTAATGCTTCCTTGTCTGCAGCTCA
CCTCCCGCTGTGCAGCCCAGTTCCTAACAGGCCGTGGATC
AGTATTGGTCTGTGGCCTGGGGGTTGGGGACCCCTGTTCT
ATAGTATGAATTTACCATAATTTATTTACCGATTCTGCTA
TTAAGGAGAGTTCCGTTTATTTCTAGTTTTTCTCTATTAC
AAATAAATTTTCAGGGAACATCTTTTATTTGCAAGTATTT
TTGCAGGCTGGATTTCTGTAAGAATTAGAATTGGGTAGTT
TACATTTAACTTTATTTATTTATTTATTTGAGATAGAGTT
TCACTCTTGTTGCCCAGGCCAGAGGGCAATGGTGTGATCC
CAGCTCACTGCAACCTCCGCCTCCTGGGTTCAAGTGATTC
TCCTGCCTCAGCCTCCCAAGTAGCTGGGATTCCAGGCATG
TGCCATGACGCCCAGCTAATTTTGTATTTTTAGTAGAGAT
GGGGTTTCACCATGTTGGTCACGCTGGTCTTAAAGTCCTG
ACCTCAGGTGATCCACCCACTTCAGCTTTCCAAAATGCTG
GGATTACAGGCATGAGCCACCATGCTCTGCCAACATATTT
GTAGGTAAAAATTTCATGCTGTCAAATTCTCTCAAAAAGT
CCATCGCAGTTTACATTCTTTTTTTATTTTTATTTTTTTG
AGACAGAGTTTCACTCTGTCGCCAGGCTGGAGTGCAGTGG
CGCGGATCTCGGCTCACTGCAACCTCTGACTCCCTGGTTC
AAGCAATTCTCCTGCCTCAGCCTCCCAAGTAGCTGGGATT
ACAGGCATGCACCACCATGCCCAGCTGATTTTTTGTGTTT
TCAGTAGAGACTGGGTTTCACCATGTTGGCCAGAATGCTT
TCCATCTCCTGACCTCGTGATCTGCCCGCCTTGGCCTCCC
AAAGTGCTGGGATTACAGGTGTCAGTCACCACATCTGGCC
CCCAGTTTACATTCTTAACAACAGTATATGAAGGCATTTG
CCCACACTGTTGCCAAAACTAGATATTATCAGGTCTTCTT
TTTTCTTTTTCAAAACTGGTAGGCCATAAATGGGTACCTC
GTTTTACTATGTGTGGAAGTGAGCATGTTGGTACCTTGTT
ATACAACTATTATTGAGGTTGAGCATCTTTTCTTTCTTTT
TTTTTTTTTTGAGATGGAGTCTAGCTCTGTCGCCCAGGCT
GGAGTGCAGTGGCGTGATCTCGGCTCACTGCAAGCTCCGC
CTCCCGGGTTTACGCCATTCTCCTGCCTCAGCCTCCCCAG
TAGCTGGGACTACAGGCGCCCGCCATCTTGCCCGGCTAGT
TTTTTTTGTATTTTTTTAGTAGAGACGGGGTTTCACCGTG
TAGCAGGATGGTCTCGATCTCCTGACCTCGTGATCCACCC
GTCTCGGCTGCCCAAAGTGCTGAGATTACAGGCTTGAGCC
ACCGCGCCCGGCCGAGGTTGAGCATCTTTTCATAAATTTA
TTGGTATTCATAGTTCTTTTGTGAATTGTCTATATTTTTG
CTCATTTTTCTTTTCTTTCTTTCTTTTTTTTTTTTTGAGA
CAGAGTCTCCCTCTGTTGCCCAGGCTGGAGTGCAGTGGCC
AAATCTCAGCTCACTGCAAGCTCCGCCCCCCGGGTTTATG
CCATTCTCCTGCCTCAGCCTCCCGAGTAGCTGGGACTACA
GGCGCCTGCCACCTCGCCCGGCTAGTTTTTTGTATTTTTT
AGTAGAGATGGGGTTTCACTGTATTAGCCAGGATGGTCTC
GATCTCCTGACCTCGTGATCCGCCCGTCTCGGCCTCCCAA
AGTGCTGGGATTACAGGCTTGAGCCACCGCGCCCGGCCTT
TTGCTCATTTTTCAGCTGGAATTTTGAGGGTATTGATTTG
AAGATGCTATTTATATGCTCTAGATAATAACCATTTAAGT
TTTTTTTTTTTTTGGAGACAGAGTCTTACTCTGTTGCCCA
GGCTAGAGTGCAATGGCATGATCTCAGCTCACTGCAACCT
CCACCCCCCTGGGTTTGAGTGATTCTCCTGCCTCAGCCTC
CCAAGTAGCTGGGATTACTGGTGCCTGCCACTGTGCCCAG
CTAATTTTTGTATTTTTAGTAGAGATGAGGTTTCACATCT
AGGCCAGGCTGGTCTTGAACTCCTGACCTCATGATCCACC
TGCCTCGGCCTCCTAAAGTGCTGGGATTACAGGCGTGAGC
CACTGCGCCCGGCCCCATTTATATCATTATGTGTGTTTTA
CTTAGTCCTACTTTGTGCCTTGTCTTTCAACATAATTGTT
TGTGGCAAGTTTCTGTTGAATGGAAGATTTACATTTTACA
ATTTTTTTTTTTTGGACAGAGTCTCACTCTGTCACCCAGG
CCGGAGTGCAGTGGTGCACTCTCAGCTTACTGCAACCTCC
ACCTCTCGGGTTCAAGCATATTCCTGCCTCAGCCTCCCGA
GTAGCTGGGATTATAGACACATGCCACCACACCTGGTTAA
TTTTTGTATTTTTAGTAGAGACAGGGTTTTGCCACGTTGG
CCAGGCTGGTCTTGAACTCCTCACCTCAAGTGATCTGCCC
ACCTGGCCTCCCAAAGTGCTGGGATTATGGGCGTAAGCCA
CCATTTTACATTGTTAGTGTCAAAGTTGACAATTTTTTTG
CTTTATCTTTTCTGCATTACATGACTTAATTGAGCAGTTT
GAGTAAGAAAATCATTTTGATATTGTGAATTTTTAGTACT
TAGTAATTTTAAACATACTTGTTAAAAAATATCTGGGTTT
GAATATGGAAAGAACACACATACCTTAGTCCTTAATCTCA
TAAAGAAAGATTGAGGTAGGTGCAGTTGCTCAGGCCTGCA
ATCTCAGCACTTGGGGAGGCTGGGACTGGCAGATCTCTTG
AGCCCAGGAGTGGGAGACCAGCCTGAGCAACATGGTGAAA
CCCTGTCTCTACAAAAAACACAAAAATCAGCCAGGTGTGG
TGGTGCATGCCTGTAGTCCCAATTACTGGGAAGGCTGAGG
CGGGAGGATCTCTTGAACCCAGGAGATCGAGGCTGCAGTG
AGCTAAGATTGTGCCACTGCACTTCAGCCTGGAATAGAGA
GCAAGATCCTGTCTTCAAAAAAAAAAAAAAAAAGGTTGAA
ATGGTATTTAAATCAGATCAGATCTGAGAAGTCTTGGGTT
ATGGGGAAAAAATACAAATTTCTTTGAAATGTTATTACTT
CGTTATATGCATTAGTTTACTAATTCTTTCTAGTAGTGTG
CAAATGTAAATTTGTTATTTATGTTTTATTATTTTTAATT
TTTTGAATAGGTAATATTCGTCCATGGTACAAAATTCAAA
GGGTATATAGTGGAAAGTTATCTTCCCATTCCTCTTCTTT
TTTTTTTTTTTTTTTAACTTTTATTTTAGGTTCAGGGTAC
ATGTGCAGGTTTGTTATATAGGTAAACTCATGTTACAGGG
CTACTTTGATGTACAGATTCCATTCCTATTCTTTAATTAT
CGAGTTTTCCTTCTAGGATACAACCAGTATAATCAATTTC
TTATGTTTTTTTACAGAGATATTTTATGCATATATACAGC
TTACAGTTTATATTAGTTTCTTTTCTTTTTATACTTATAT
AAAGTTGTACCTGCTTTAAACATAATTTATTTCTTCTGGC
CAAAAATCATTCACAGTTCCAGAAGGTAAATTAAAATAAT
TGATAAATTGAGAACAGCTGTCAACAGTAAGAAGAGACAT
GTGCCGCACCCATGTTACAAATGTTAGGTGATTAGCAGAC
ATCACAGCTTTGGTTAAAAGAGCTTTTCTTTTGTTTGTTT
GCTTAAGTGATCTAATGCAAATCTATTTTGTTTCTTCTTA
TTAAACAGACCTTGTTAATTATAGGCTTCTGATTATCCCA
GACTTGATATTTTCTATATATTATTGATATTTCCCAAGAA
TATGTACTTTTTGATATTGAAATGTGAGTTAAAGCAATTT
ATAAAACTTGAAGGGAAATCATAGAAATTAGACAAATGAA
TCCCCTTACTTTATGAATGAAGAAATTGAGGCACATAGAG
GTTAAGTGACTTGCAACATCACGTATGTATTCCTGCAGGT
CTGGACATTTAAAATTAAGTGACCTGGCAGCAACATAAAG
TTTTTTGAATGCCATGTTATTAAAAACAGCTAGCAGTTTT
TTTCTTCCTCTTTTTTTTTTTTTAAAAAAAAGGGAAAAGA
TGCAGTAGTCCTGTGTTGCAGTTTGATATTTTATTGAAAA
GCTTCATGACACTTCATCTTCTTGTCTGCATTTTTGCTTG
TGAACTTCTGTTGTAAAGCACTATTATTCTGTGTTAGGCA
CTCTGTAATACTTGGAAGATTAAAGAGAGCAGTTTTTATT
GTGTGAGATGGAATTGCAGATTAATGGAGCCTTTCTTGAG
CACTTTTGTCATGACTCTAAGGTTTATGATGACTGTGCCC
TAGTTCTCTTATCCTTATATTTATAATAATTCTTAGCCTG
TTGTGTTTTTCTTCCTTCATACTGTGTGTTTAACCGCATT
GCAAATTAACATTTAATTAAATCATATCTACTTATATTTG
GTTAGAAAGCTACCAGTGATATTTTTTCATGAAGTTTTTC
CATATCTTTGTATGGAAATACACAGAGTCAGTATATTATT
ATTACTAGTATATTTTCTTTTTTTTTTTTTGAGACGGAGT
CTTGCTCTGTTGCCCAGGCTGGAGTGCAGTGGTGCAATCT
TGGCTCACTGCAACCTCTGCCTCCCAGGTTCAAGCAATTC
TCTGCCTCAGCCTCTCGAGTAGCTGGGATTACAGGCACCC
CCACCATGCCTGGGTAATTTTTTTGAAATTTTATTTATTT
ATTTATTTTGAGATGGAGTCTCGCTCTGTTGCCCAGGCTG
GAGTACAGTGGTGCAACCTTGGCTCACTGGAACCTCTGCC
TCCCAGGTTCAAGCGATTCTCCTGCCTTAGCTTTCTGAGT
AGCTGGGACCACAGGTATGCACCACCACACCCAGCTAATT
TTTGTATTTTCAGTAGAGACAGGGTTTTACCATGTTGGCC
AGGCTGGTTTCGAACTCCTGACCTCAGGTTATCCACCAGC
CTCAGCCTCCCAAAGTGCGGGGATTATAGGCGTGAGCCAA
CACACCTGGTCAGTTTGTTTGTATTTTTAGTAGAGACGGG
GTTTCACCATCTTGGCCAGGCTGGTCTTGAACTCCTGACC
TCGTGATCCACCTGCCTCCGCCTCCCAAAGTGCTGGGATT
ACAGGCATGAGCCACCGCGCCTGACGGTTTCGTATGTATT
ATTAACATTTTACCTTTAATCTTAGATTTCTAAAAATAAT
TTTATTTCTAACCCTTTAATACATCCTTCTAATCTTGTTT
TACTAAGATAGTAATCAATAGGAGTCCATATAGAGACCCC
ATCTGGAATTAATTTCAGTACATGTTAATTGTATCTAAGG
ACTAGAATACTAAATACCTTCTAGCTGGTTTCCAGACATA
TTTATTTTTAAAGAACACTCTTATTTCTTTACCTCGTCTG
GATATTGGATATAAGTAAAATTTACTTTTTAAAGGAAAAT
TCACAATGACGTTTTTGTGATTTTAACCAGAGGCTGGAAG
GGAAAGAGGGAAGGCAAGGATGAAAGGGAAAAAGGATATA
GATTTATTTATTACCATTGAATTGTACACATAAAAATGGT
GAAGATGATAAATTACATATGTATTATTAAATACATATTA
AATTAATTAAAATGTTAATTATTAACCTCAAAAATGTTTT
TTAAAAAAAGTTATTTAAGGCCAGGCGCGGTGGCTCATGC
CTGTAATCTCAGCATTTTGGGAGGCCGAGGCGGGCAGATC
ATGAGGTCAGGAGATCGAGACCATCTTGGCCAACATGGTG
AAACCCCGTCTCTACTAAAAATACAAAGAATTAGCTGGCG
TGTTGGTGCGTGCCTGTAATCCCAGCTACTTGGGAGGCTG
AGGCAGGGGAATTGCTTGAACCCGGGAGGCAGAGGTTGTG
GTGAGCTGAGATCACGTCACTGTACTCCAGTCTGGCGACC
TGACCACAGAGCAAGACTCCGTCTCAAAAAAAAAAAAAAA
AGTTATTTAATAAGGAAATACTGAGACACTCAGATTCTTT
TATGTTTTGTTTTCCGTGGAATACATTCTTACTGTTTACC
TACATAAATTCTATCTGGCGAATAGATTGTTCGTGATCAC
ATGTGCTGTGGACTGGCAGGTCTGCTTAAGAAGCTGTCAG
AGTTGACTTAGGCTAAATAGTTGGATTGCTTCAGTCACAG
CTCCATCCTTTTCAGTGGGTTTTTGAACAATTAAAAACAA
AGTCATCTGGGCCAAAGTGATGGCTCATGCCTGCAATCCC
AGGGCTTTGGAGGTCGAGATGGGTGGATTGCTTGAGCGCA
GGAGTTCAAACAGTCAGACTAAAGCGAAACCCAATCTCTA
CAAACAAAGTAAAACAAAACAAAAAAAACAAAAATTAGCT
GGGCCCAGTGGCACATGCCTGTGGTCCCAGCTACTTGGGA
GGCTGAGGTGGGAGGATTGCTTGAGTCCAGAAGGCCGAGG
CTCTAGTGAGCCATGATTAACCCACTGCACTCCAGCCTGG
GTGACAGAGTAAGACCCTGTCTAAAACCAACAAAAAAACA
AAACCGTAGTCATCTGTTCTGTACTTTTGTAGAGACATTT
CTTTGGTGACTTTTTACCTCTCAAGTTAATTCAGCTAATA
GTTATTTATTGAACACATATTATGTGTGCATCTCATTTTA
AAAGATAATTTTATTAGTTCCTAAACTTGTTAAAATCTTT
TACAGATTTATACCTCCCCCAGAGGAGAGGGGAAGAAGTA
ATTATTATTGAATTCTATTTCTCTGAATTAGAGAAAAGTT
CTAACTTTGTGGTAAATAGTTTGAGGAGATTAGAAAATGT
TAATTAATTATATGTTATTTATTTATTTAAGATAAGGTCT
CACTATGTTGCCCACCTCAGCCTTCCAAAGTAGCTGGGAT
TACAGGAAATGGATGTGTAAAATATGTGTATAGCTGGGTG
CGGTGGCTCACGCCTATAATCCCAGCATTTTGGGAGGCTA
AGGCGGGTGGATCACGAGGTCAGGAGTTCAAGAACAGCCC
TGCCAAGATGGTAAAACCCTGTCTCTACTAAAAATACAAA
AATTAGCCAGGCGCAGTGGCGGGTGCCTGTGATCCCAGCT
ACTTGGGAGATTGAGGAAGGAGAATCGCTTGAAATTGGGA
GGCGGAGGTTGCAGTGAGCCAAGATTGCGCCACTGCACTC
TAGCCTGGGTGACAGAGCAAGACTCCATCTGAAAAAAAAA
AAGTATATAGTATATATCACTTATAGAGGTAGGATTTTGG
GAGCTTGTATAAATGTTTCAGTAATACAAGGGGGTTAGAA
GAGAATAATTCTAAGATACAGTCATCAGGCATGTGCCTAT
GCCTATATTTATGCTGTATCCAGCAACAGTGAAGCTTATA
AGAATTAAAATTCTGTGCCGGGTGCTGTGTCTCATGCCTG
TAATCCCAGCACTTTGGGAGGCCGAGGTGGGCGGATCACC
TGAGGTCAGGAGTTTGAGACCAGCCTGGCCAACATGGCAA
AACCCCATCTCTACTAAAAATACAAAAAATTAGCTGGGTG
TGGCAGCACACGCCTGTAATCCCAGCTACCCAGGAGGCTG
AGGCAAGAGAATTGCTTGAACCCAGGAGGGAGAGGTTGTG
TTGAGCCAAGATTGTGCCACTGCACTCCAGCCTGGGCAAC
AGAGTGAGACTCTGTCTTAAAAAAAAAAAATTCTGGGTTG
GGTGATTAAAATATACTATTCTACTGGGAATTTCAAGGTA
TAGAATTAAAACTTATCTTTTTTTTAATTAGTTTTTTTTT
TAAAAAACACTTGAACCAATTTTAAGTTAATTAGGATATA
TTTTCTGTTACCTTCAACTGTCAGTATAAAATATGTATTT
GTAAGAATGTAGTTCTTTTAGGCTTTATTCACCAAAAATG
ACAGCAGCATTAAACTTGTAGTTATTATTTAAAGTGGGAC
TATTGCCATAAATTCCATTCAGATTAATTTTATATCTGGA
TTAGTATTTAGATTGAATGTTGAATATGAAGCCTATACAA
TATTTAGTATCATTGGTATATTGAGCTATATTAAAAAATT
ACAGTCCCAATTCTGCATTAAGTTTGTTGTGGTTGGTACA
TGGAGATACTTGTGATGTGCCATCTAAGAACCTACAGAGG
AGGGAATATTTTTTCATCTAAAGATTTGAGGAATGCTGAA
ATCACTAATCAGTGTGCTCTAAGAATAATATTAGGGAGAC
AGTTCTGATGTGATCAGAATTTAATGAGTAGTTTCCACAG
ATAACCTGAAAAAAAAAAAAAAAAAAGGTGGGCACGATGG
CTCATCCCTGTAATCCCAACACTTTGGGAGGCTGAGGCAA
GAGGATTGCTTGAGTCCAGGAGTTTGAGAGCAGCCTGGGC
AACATAGGTAGATCCCATCTCTACAAAAAATAAAATAAAA
AATTAGCTGGGTATGGTGGCACACACCTGTGATCCCAGGT
ACTTGGAAGGCTGAAGCAGGAGGATCACTTGAGCCTGGGA
GGTCAAGGCTGCAGTGAGCCATGGTCATGCAACTGTTCTC
TAGCCTGGGCGACAGAGTGAGACCTTGTCTTAAAAAAAAA
AAAAAAAAGAATTTAGTGAGTGGAAGTGTTACTCATTTTA
TTGTATCCTCTTTTGGACGAAGTCTATGAACAGGAGGATG
GTGGTCAGCTCAGAAGATAGCAAAGGGAAACCTAAAGCAT
GCGGAGTTGGGCAGCTGGTGTGTTGGGAGAGAAATTTGTG
ATTTACTGTTTCCAGAAGCAGACATATTCTTACTCTGTAG
AGGGATTTGTGTAGTCTGATGTCATTAAATATTTGAGTGA
GTCGTATACTTGTTTTTCTGTGGTTTGTCCCTTGTTTACC
CTAGCACCTTTTTTTTTCTTGTTTGTTTTTTTTTTCCCAA
GATGGAATCTGGCTCTATTGCCCAGACTGGAGTGCAGTGG
CACAATCTCGGCTCACTGCAACCTCCACCTCCTGAGTTCA
AGCAATTCTGCCTCAGCCTCCCAAGTAGCTGGGATTACAG
TCATGCACCACCATGCTCAGCTAATTTTTGTATTTTTAGT
AGAGGCAGAGTTTCACCATGTTGGCCAGGCTGGCTTCAAA
CTCCTGATCATCTGCCTCAGCCTCCCAAAGTGCTGGGATT
ACAGGTGTGAGCCACTGTGCCCAGCCTTCTTTTTTTTTTT
TTTTTGAGGCAGGGTCTCACATTACCACCCGGGCTGGAGT
GCAGTGGTATGATCACTGCTCACTGTAGCCTCAACTTCTG
GGGCTCCAGTGACCTTTCTACCTCAGCTTCCTGAATAACT
GGAACTACAGGCACACATGTTGGCTAATTTTTATATTTTT
TTGTAGAGATCATGCTTCACCATGTTGCTCAGGCTGTTCT
TGCACTGCTGGGCTCAAGTGATCCTCCCACCTCAACCTCT
GAAAGTGCTGGAACTACAGGTGTGAGCCACCATGCCCAGG
CCTCTAGCTGAGGGAGAAAACGTACTCATCTGCTGATAAG
AGTGTTCTAGTCTGGTAGACATTTGCATTTCTTGTTATGA
ACAAATAAATTGACCTAAAATTAAATAAATGGAAACAACA
CCTGTGGGCCTACATATATTTTTTGTTTTGTTTTGTTTAG
AGACATGGTCTTCCTGTGTTATTCAGGCTGGAGTGCAGTG
ATGTGATCATAGCTCACTGTATGTAACTTCTAACTTCTGG
GCTCAAGTGATCCTCCTGCCTCAGCCCCACAAAGTGCTGG
GACTACCGGCATGAGTCTCTACACCCAGTCCACATGTGTA
TGTTTATGTTTCTGCAAGCTTCATTAGAGTAAGTTGGTCC
TGTGAGAAAGATTTGCTTATAGTCTGTTTCATCTGATGAA
GTTTCTTTGTGGCTGCTCCACTAGTGTGGTGGTATTTTGC
ATTGCTCTGAGCCTTAACATTTGAAAACTGCAACAGTTTA
GGCCATTTAACTTGTGTGACCTCACTGGTAAAATTAGAAT
GTTGAACAAATGATCTTATAGTCCTCCCAGGTCTAAATCT
TTATGGATTCATAACTTGAGCATTACGCGCTCAGTTGTAG
CAGACCTACAGGTAAGAGTTAGAAGGAAGCTTGGAGAGTG
TGGAAATATCACTGATATTACCCATATGACTAAAGTTGTA
CTTTTTTCTTTCTTTTTTTTTTTTTGAGACGGAATCTCAT
TCTGTTGCTCAGGCTGTAGTGCGGTGATATGATCTTTGCT
CACTGCAACCTTGATCTCCTGGGCTCAAGCGATCCCCCCA
CCTCAGCCTCCAGAGTGCTGGGAATATAGACACACACCAT
CATGGCCTGCTAATTTTTTAATTTTTTGTAGCGACATGGT
TTTGCCATGTTTCCCAGGCTGGTCTCGAACTCCTGAGCTC
AGGCAATCCTCCCACTTTGGCCTCCCAAAGTACTGGGATT
ACAGGCGTATGCCACTACACCTGGCCTAAAGTTGCACATC
TTAACTGACCTTGTTTTGTTTGGCTCCACTGTACTGACCA
GGTATCATTTAGGTATTGCTGCTAGGCTAAAGCTTCTTAA
GGCAAGGCCAATGTCTGCTGAGTACAGAATGGTGTCTGTC
ACAGAGAAAAGGCATTAAGTACTTATTGAGTGAAGTATTA
GAGCATACCTGGGACAGTGTATTTGGGACATAGCTAAACA
TGGTTTGGTTATTAATGACTTTTTAAAATATTCTTTATTA
CGGAAAATTTTAAACATGTAGGAGTAGACAGGATTATATA
ATAAACCCTCATTTACCTATCACCCTGATTCAGTAACCAT
GATCATTCTTGTTTCATCTTTATCTCTTTCCACTCTTCTG
TTCTATTATTTTCATGTAAATCACAAACTTTATATCATTT
AATCTGTATTTATTCCAATATGTATCTCAAAAATAAGGAC
TTTAAAAAATCATGGCCATACCATTGTCACACATTAAAGA
ATGACTTGGTTTTGATAAATACTAAGTTAACTTCACTTCA
GAATATGTGTACTAAAGATTCCCAGTAAACCTGTTATGTG
TAGTTTCCAGGCAGTTAAACTTAGAAATAAATCAATAGGA
CTAGCTTTATTGTTTTTCTGTTTCATATTTAGGCTATCAA
TATGACGGCTGAGGAAACAGTGAATGTAAAAGAGGTTGAA
ATCATTAAGCTAATTTTGGACTTCCTGAATTCAAAGAAGC
TTCACATTAGTATGCTGGCCCTGGAGAAGGAAAGTGGAGT
CATAAATGGCCTGTTTTCAGATGATATGCTTTTCCTGAGG
TATGATTTCATTATACTGTGAAGTTTGTAGCTCCTTCAAA
GAGATGTTAAGTATTAATAAGGTAATATATTTAATACAGA
TAGAACTTTATAATCATGAAAAGGCTATGTAAGTGTAATT
TTAAAAAAATTTTAAAAATAGAACATTTACAAAATAGGCC
GGGCATGGTGGCTCACGCCTGTAATCCCAGCACTTTGGGA
GGCTGAGGCAGGCGGATCATTTGAGGTCAGGAGTTTGAGA
CCAGCCTGGCCAACATGGTGAAATCCCACCTGTACAACAA
ATATAAAAATTAACCGGGCGTGGTGGTGCATGCCTGTAAT
CCCAGCTACTCGGGAGGCTGTAGTCCCAGCTACTTGGGAG
GCTGAAGCAGGAGAATCGCTTGAACCGGGGAGGCGGAGGT
TGCAGTGAGCTGAGATGGCACTGCTGCACTCCAGCCTGGG
CAGCAGAGTGAGACTCCATCTCAAAAATACAAAAATAAAA
AAAAGAACATTTACAAACTAATGCTTTCTGTAGAATGTTT
TCAGTAGTAAGACCCAGAGGTCTGTTAAAAAGAACAAGAG
TCACAACTCCATTGTGGTTGTGGTGTCATAATAAAAGATA
TTTGACTGAGAAAATCAGAGACTTTGAAAAGGTAAAGAAA
ATGTTTTTGAAATACCATTTTTTGGCCATAGAAATAAAAT
GTGTTCATTGTAGAAAATATAACAAGATAAATGAAAGAAA
AATTACCCCACCACCCAGACATAATGTTGTTCTTATTCCT
TGCTGTTTTCGTTCTTAGAGTGTAATTTCTGTGCATTTTT
TTTTGCATCTATTAAAAATTACAATTCTGTTGTGTTTGTA
ATTTAGAATCGTGCCTTATCTATTAACATCACACGGTTTC
TCTGTGTGATTACAAATTCATATTTAAAAAATCTTCAGGC
CAGACATGGTGACTCATGCCTGTAATCCTAGCCATTTGGG
AGTCTGCAGATCACCCGAGGTCAGGAGTTTGAGACCAGAC
TGGCCAACGTAGTGAAACCCCATCTCTACTAAAAATACAA
AAATTAGCCGCATGTGGTGGTGCATGCCTCTAGTCCCAGC
TACTCGGGAGGCTGAGGCAGGAAAATCACTTGAGCCCGAG
AGGTGGAGGTTGCAGTGAGCCATGATGGTGCCACCGTACT
CTAGCATGGGCGACAGAGCGAGACTAAATAAATAAATAAA
TTATAAATAAATAATAAATTTTAAAAGTCCAGGCGTGGTG
GCTCATGCCTGTAATCCCAGCACTTTGGGAGGCTGAGGTG
GGTATTTTACCTAAGTAAGATCAGGAGTTCGAGACCATCC
TGGCTAACACAGTGAAACCCCGTGTCTACTAAAAATACAA
AAAATTAGCTGGGTATGGTGGCGGTCACCTGTAGTCCCAG
CTACTCTGGAGGCCGAGGCAGGAGAATAGCGTGAACCTGG
GAGGCGGAGCTTGCAGTGGGCTGAGATTTCACCACTGCAC
TCCAGCCTGGGTGACAGAGCGAGACTCCATCTCAAAAAAA
AAAACCAAAAAAAAACAAAACTGAAATTAGCTGGACATGG
TGGTGCGTGCCTGTAATTCCAGCTACAAATAAAAATTTCC
AGTTTACTTAATTTCCTAAATGGTTCCCCTAATTTTACAC
AGTTGTTCCCAATTTATCTTAAATAATTGCTCTACAGAAC
ATCTTTTATACATGGGTGTTTTTTTAAATTTTTTTTATTT
TTTGAGATAGAGTCTTGCTTTGTTGCCCAGGCTGGGGTGC
TGTGGTGTGATCTCAGCTCACTGCAACCTCCACCTCCTGG
GTTCAAGTGATTCTCTTGCCTTAGCCTCCCAAGTAGCTGG
GACAACAGGTGCACACCACCACGTCTGGCTAATTTTTGTA
TTTTCAGTAGAGGCAAGGTTTCACCATGTTGGCAAGGCTG
GTCTTGAACTCCTGACCTCAAGTGATCTGCCTGTCTTGGT
CTCCCAAAGTGATGGGATTACAGACCTGAGCCAATGCACC
TGGCTGAGACTTTTTCTATATATTGGATTATTTTCTTAGG
ACAAGATTCTTAGAGGTGGAATTGCAAGGCAAAGTGAAGT
AACATGTTTGCCAAAATGGAAAGCTAAATATATTCTAGTT
TGAATTGGATAGAAACAGAAAATCCCAAATTTGCAGGCAG
AAATGTATTCTATTTTTATGAGATACCAAATATCCTTGAC
AAGAAGTACAGATTTTTGGACATGTGGCATTTTGTGATTT
GGAAAGCCTTAAGAAATGAAGTGTTCCTCCCAGGAGGTGG
AGGTTTCAGTGAGCTGAGATGGTACCATTGCACTCCAGCC
TGGGCGACAAGAAGGAAACTCCATCTCAAAAAAAAAAAAA
GAAATGAAGTATTCCCAACTTAAGGAACTACTCAACAACA
ACAACAACAACAACAAAGCTTTATTATGCTAGGGGAATCT
ATTTAAACTTGTTACACTTCGCTATATTTTGTGTTATGAA
TATCATCCAGCCCCAGAGAGCTTAGTTTTTAGCGTAGTAT
TTTTTTAAGCACTGTCTTTCAAGCATTAATACTCCTAGAA
TTTAACAGTGGCTGCTCTCAAGTACCCTCCTGCTTGATTT
ATGATGAAATTTTACTGGTCTTAGATGAAATGCTAAGAAT
AATAAAATAGTAGGTTTTTCATTAAACTAAATATGTTCGG
CCGGGCGTGGTGGCTCACACCTGTAATCCCAGCACTTTGG
GAGGCCGAGGTGGGTGGATCACGAGGTCAGGAGATCGAGA
CCATCCTGGCTAAAATGGTGAAACTCCGTCTCTACTAAAA
ATACAAGAAATTAGCTGGGCGTGGTGGCAGGTGCCTGTAG
TCCCAGCTACTCGGGAGGCTGAGGCAGGAGAATGGCGTGA
ACCTGGGAGGTGGAGCTTGCAATGAGCCGAGGTCGTGCCA
CTGCACTCCAGCCTGGGCAACAGAGCAAGACTCTGTCTCA
AAAAACAAACAAACAAACAAATAAATATGTTCATCTTAAA
GGGCTGGCCTTTGAAATTATGTCCTTTCTTTTTAAATATT
GAAATTCACCTTTATAAAATGATTATGATATGCTGTGATT
GCTTTATTTTTATTTTAAAAATTTCCTTTTTTTTTTTTTT
TTTGAGATGGAGTCTCGCTCTGTCGCCTAGGTTGGAGTGC
AGTGGCGGGATCTTGGCTCACTGCAAGCTCCGCCTCCCAG
GCTCACGCCATTCTCCTACCTCAGCCTCCCGAGTAGCTGG
GACTACAGGCGCCTGCCATCGTGCCCAGCTAATTTTTTGT
ATTTTTAGTAGAGACGGAGTTTCACCATGTTAGCCAGGAT
GGTCTTGATCTCCTCACTTCGCGATCTGCCCACCTCAGCC
TCCCAAAGTGCTGGGATTACAGGTGTGAGCCACCACACCC
GGCCTAAAAAATTTCTTTATTTAAAATTTTTTTTTTGGAG
ATGGGCTATTGCTACATTGCCCTTGGCTGGTCTTGAACTC
CTGACTTCAAATGATCCTCCCATCTTGGCCTCCCAAAGTG
CTGGGATTTACAGGCGTGAGCCACTGTGCCCATCCTGCTT
TTATTAGTATTTCTTCTTTACAGAATATTGTTAATCCTGT
GTAGGTCTTCCTGCCCATCCTTCCCATTTAAAATTTCTCT
GTTCTAAAACGTTCAAAAATAGGGAAATTGCCATTGTAAA
AGAAAAGAGATAAGAATGCCTTGTAACTTTTGGATATTCC
CATAGACCATTAAAAGTAGGATGAAACTTGTTCTTATTCC
TTGCTGTTTTCATTCTCAGTGTAAACGTTATTGTTAGATT
TCTCAAAGCTGTAGATTTCACATAGAATTTACAATGTAGA
GCAGAGTTTCTCAGCCTTGGCACTGCTAGCATCTGGGCCA
GATGATTCTTTGTTACGGAGGGTTGTCCCTTGTTGTAGGA
TATTTAACAGCATCCCCAACTAGATTCCAGTAGCTCCACC
CACTAGATCCCAGTAGTATCCCCAGTTGTGACTACCAAAA
ACATCTTTAGATGTTGCCAAATGTCCTGACGGTGTGCAAA
ATCACCCCCAGTTGAGATGGGTTTTCACCATGTTGCCTCA
GCCTCCTAACATGTTGGGATTACAGGTGTGAGCCACCATT
CCCGGCTTTTTTTTTTTGAGATGGAGTCTCACTCTGTCAC
CCAGGCTGGACTGCAGTGGTGCTACTTTGGCTCTCTGCAA
CTTCTGCCTCCTGGGTTCCATTGATTCTCTCTGCCTGAGC
TTCCCAAGTAAGCTGGGATTACAGGCACCTGTAATTTTTG
TATTTTTAGTAGAGACGGGGTTTCACCATGTTGGCCAGTC
TGGTCTTGAGCTCCTGACCTCAGGTGATATGCCCGCCTTG
GCCTCCCAAAGTGCTGGGATTACAGACATGAGCCACCATG
CCTGGCCCACTCCCAGCTTTTAAAATTCTTTTTCCTTTTT
TTTTGAAACAGGGTCTTGCTATGTCACCTAGGCTGCCAGG
CTGGAGTGGAGTGGCATGACCATGGTCACTGCAGCCATGA
CCTTCTTGACTCAAGCGATCATCCCACCTCAGCCTTCTGA
ATAGCTGGGACTACAGGCATGTACCACCATGCCCAGCTAA
TTTTTAAATTTTTTGTAGAGATGGGGTTTTGCATACTGCC
CAGGCTAGTCTTGAACTGCTGGGCTCAAGTGATCACCTGT
TCTTTCTTTTTTTGTGTGTTTTTTTGAGACAGTGTCTCAC
TCTGTTGCCCAGGCTGGAGTGCAGTGGCACAGTCTCAGCT
CACTGCAGCCTTGACATGTGGGCTCAAGTGATCCTCCCAC
CTCAGCCTCCCGAGTCGCTGGGACCACAGGCATGCACCAC
TATGCCTGGCTAATTTTTGTATTTTTTGTAGAGACAGGGT
TTCGCCATGTTGCCCAGGCTGGTTTCGAACTCCTTAGCTC
AAGTGAATTGCTTACCTTAGCTTCCTAAAGTGCTGGGACC
ACAGACATGAGCCACTGCGCCCAGCCACTTGTTCTTAAAG
TAATGTATAATAGCTTTAAAACTGTAAGATGAATATGGAA
ATATAGGAACTTTTAGACTTAGTCCAATTTTTTTTTTTTG
AGACAAGAGTCTTGCTTTTGTTGCCTAGGCTGGAGTGAAG
TGGTGCGATCTTGGCTCACTGCAACCTCTGCTGCCCAGGT
TCAAGCTTCTCCTGCCTCAACCTCCTGAGTAGCTGGGATT
ACAGGCGCCTGCCACCATGGCCAGCTAATTTTTGTACTTT
TAGTAGAGGACAGGGTTTTGCCATGTTGTCCAGGGTGGTC
TCAAACTCCTGACCTCAGGTGATCTGCCCGCCTTGGCCTC
CCAAAGTGCTGGGATTACAGGCGTGAGCCACCACGCCCAG
TGTGTCCAATGTTTTTACGTAGGTCAAAAACCACATATAC
GTTAGTATGAGTGGTTGTAGATTCACACATTCTTCTCATA
TAGTGTATGTCGTTACAAGTAAGTTATGAAAAATTTAGGC
CAGGCGAGGTGACTCATGCCTGTAATCCCAGCACTTTGAG
AGGCAGAGGTGGGTGGATCACCTGAGGTCAGGAGCTTGAG
ACCAGCCTGGCCAACAAGGTGAAACCCTGTGTCTACTAAA
AACACAAAAAAATTAGTGGGGCATAGTGGTGCAAGCCCAT
AGTCCCAGCTCCTCGGGTGGCTGAGGCAGGAGAATTGCTT
GAGCACAGGAGACGGAGGTTGTAGTGAGCCGAGATCGTGC
CATTGCACTCCAGCCTGGGCAACAGAGAGACATACTGTCT
CAAAAAAAAAAAAGTTATGAAACATTTGTTTGAGGAATCA
AATAAAATGTTAATCTCATTATGTGCTTTATGAAGTTTGA
ATGCTGTTTTGTCATCTATTCTGCTTTTAATTAGTATAAC
CTGAATTTGGTGACATACTGTTTTTTGTTTTTTTTTTTTT
AAATTCAGGCAGCTAATTCTTGATGGTCAATGGGACGAAG
TTCTTCAGTTCATTCAGCCTCTAGAATGTATGGAAAAATT
TGACAAAAAAAGGTAAGATTTTATCTAAACTTTTTAGTGT
CTCATCATTGGTAGAAGCTTAGCAAAACAATGAACAAAAA
TTTTTATTTTTATTTTTCTTTCTCCACTGGCTTTGAGCAG
AGGGTAAACAAACTGATCTCTCTCTGTCATCCAGGCTGGA
GTGTGGTGGCATGATCACAGCTCACTGCAGCCTTGGTCTC
CTGGGCTCAAGCAATCCTCCCACCTCAGCCTCTGAAGTAG
CTGGGACTACAGGCGTGTGCCATCAGCCTAGCTAATTTTT
GTAGTTTTTTAGATTTGGGGTTTCACCACGTTGCCCCAGC
TTCCCCTGTGTTCTTTTGGATTATTTTAAGTTGATTTAAT
GTTCACTGACCTTTCTTCTGCTATTAGCAATCTGATGATA
AATTGTGAATTTTTTTAAGACAGGTTCTTGTTCTACCACC
AGGCTGATGTGCGGTGGCATGTGTGTGGCACTGCAGTTTC
AAATTCCACAGTGAATTTTTCACTTAGAATATTATACTTT
TCATTTTCAAATTTGTATAATTTTTTTGTAAGATTTTTCC
ATCTGTTCGTTCATTATGAACGAATATATTTTTCTTTAGG
TCCTTCAACATACTGAGAGTAGCTGCTTGTTTGCTTGTTT
GGTAATTTGGACTTGTGCTTATATCAGGCTCAGTCTCTAA
TGAGTGCCAGTGTTTTTAGATCTTCCTCTCATTTTTTAGC
TGCTCTGGCAGTACCAAACTTTTTTTTTGAGACAAGGTCT
CATTCTGTTGCCCAGACTGGAGTGCAGTGGTATGGACACA
ACTCACTCTAGCCTTGACTTCCTGGGCTCAAGTGATTTGC
CTGCTTCAGACTCCTGTGTGGCTGGGACCACAGGCATGTG
TCACCCCGCTAGGCTAATTTTTAGATTTTTTGTAGAGACC
AGGTCTCACTTTGTTGCCCAGGCTGGTCTTGAACTTCTGG
GCTCAAACAGTCCTCCTGCCTTGGCCTCTCAAAGCACTAG
GATTACAAGTATGAGCCACTTTGCTCAGTCAGTACCAGAC
TCTTCAAGCCACAGCATTCTGTTTGAGTTCTAGCTCACAC
TGTGTGAAGTGGGGAGTGCCCTCAACTGGAAAGCCTTATG
CCCTTGAATCTGACCTCTGAAATTTCAGTGATTTTATTTT
TATTTTATTTTATTTTATTTTTTTATTTTATTTTATTTTT
TTTGAGACGGAGTCTCACTCTGTCGCCCAGGCTAGAGTGC
AGTGGCACGATCTTGGCTTATTGCAACCTTCGCTTCCCGG
GTTCAAGCAATTCTCCTGCCTCAGCCTCCTGAGTAGCTGG
GACCACAGGTGTGCACCACTATGCCCAGCTAATTTTTGTA
TTTTTAGAGATGGGGTTTCACTGTATTGGCCAGGCTGGTC
TCGAACTCCTGACCTCATGATCCACCCACCTTGGCCTCCC
AAAGTGCTGGGATTACAGGCTTGAGCCAACGCACCCGGCA
AATTTCTCTTTTTTTAAGGGTTGACTTCCCTCTAATTGTG
CCAGCTTTTCAAATGCATTCAAAATAGTCATTTTTTGAGG
CCGGGCATGGTGACTCACGCCTGTAATCCCAGCACTTTGG
AAGGCCAAGGCAGGCGGATCAGCTGAGGTCAGGAGTTGGA
GAACAGCCTGGCCAAGATGGCGAAATCCTGTCTCTACTAA
AAATACGAAAACAAATTGGCTGGGTGTGGTGGCACATGGT
TGTAATCCTGGCTACTTGGGAGGCTGAGGCAGGAGAATCG
CTTGAACCTGGGAGGCAGAGGTTGCAGTGAGCCGAGATTG
TGCCACTGCACTCCAGCCTGGGCGACAGAGCAGGACTGTG
TCTCAATCAGTCAATCCATAAACGAATAAATAAAATAGTC
ATTTTTTGTATTTTATGTAGGATTTATTGTTGTTATATGC
AGAAAGTTAGCCAGATACAAGTTACTCTATCATTATCAGA
AGTTGAACCTCTTGTTATTTTTTGATTTGCTGTTCAGACC
ATGCTGCTTGATATTTCCTTGTGTTTGTACATTCTTATCT
GGAATATTAATCCTTTCCCCATCTCCTGCCTTTACCTGGT
ACAGTTCTGATTGTCTTCTGAGAGTCAGTTATTATGTCTT
TTTTTTTTTTTTTAACTTTCCACCCCTTTTGTACAATTGG
TTTCATACTTCTTTGAGACCTTGCTGAACTCTGTGAATAT
TTCATATAATTTATTAGGTGACCCTCTTTTTAAAGACAGG
GGTTTTGTTTTATTAGACACAATTTGCTACTACAACAGTG
GCTGAAAGAATGACTGAAGGTTCATTATTTTTTTCTTTCC
AGACTTAGAAACACTTTTTCTATAAATTGCTTTGGGCAAT
AAAGCTTTTGATTCTTAGACAACTTAGGTAGACTCTTTGC
TATCCCTTCCCTCACTGAAAAATTCTTGTTAAACAGCTTT
AAGTTGGTACCAGGTACAGTGGCTGATACTTGTAATCCAA
GCACTTTGGGAGGCTGAGGCAGGAGAATTGCTTGAAGCCA
GGAATTTGAGATCAATCTGAGCAACAAAGTGAGACCCAGT
CTCTACGAAACAATTTTAAAAATTGGCCGGGTGCTGTGAC
ACACAATTGTAGTCCTAGTTGCTTGGGAGGCTGAGGCAGG
AGGATTGCTTGGGCCAAAGTTTGAGACTCTGTCTCTATTA
AAAAAAAAAAAAAAGCTCTAAGTCTCTATTTTGTAACGTT
TTAGAAATGTTTATTTTCTCCTACCCTTTCAGTCCCATGT
TTTATTAGACTTTTCTCATATTTAAAAAGAAAATATTTAA
TCTTTCTACAATGTATATGTATATAAAAATGTAACATACC
CCATAAATATATACTATTATTTGTCAATGAAAATTTTTTT
AATAAAGAAAAAACAATGTAAGGTAAACAAAACATTTTGG
ATATAAGACTTTTTGATTTACTATTAGGTAACATTTGATA
TCTTCTATAAAAATTGGATTTTTGTTTACAATTAATATTG
GAAATAGAAATTCATTCTCTGAGTGTTAAATTATGATTAC
TTGTGACTGAACTTTCTTCAGTTATGGCTTCAATATGATA
AGAAGCCTTGTAAATTATTTGATTATTTGAATAATTTTCT
TAAAGCAAAAGTGCTTATAGAGTAACTTCTAAATATATTT
GACATCAAACATTGGAAAAATTAATGTTTCATTTTTTTCC
ACAGGTTTCGTTATATTATCCTGAAGCAGAAGTTTTTAGA
AGCTTTATGTGTTAACAATGCAATGTCAGCAGAAGATGAG
CCCCAGCATGTAAGATTTTTATTCCTGAAGGTTTGCGCCC
TAGTCTTGTTTTCAGTCATAAGTATTTTAGTCACTAAAAC
GAAGGATTAGCATCACAAGTTTTCAAAGTTTTTATGAGCT
GGGATGGGGCAAGATCTGGTGTTTTCCAGGTGTAGTATTT
TCAGTCTGTAGCGCTTCTAAACTTGTTCCATGGTTTAAGC
CAAGATATATAAATAGCTGGCTAGCTGAAGCGTGTGTGCA
TCTCTCTTGTTTAAGGTAAGTCAGCAATAGCCAAAGTTTG
ACTTGATGACTCTTCATCATTTCTTCTTTTTTTAATCCCA
GTAGTGGGTTGGTTATGTTTATTTCCTTTTTCTCTGTCTT
TTCCGTATTTTCTTTGATCCAGAGATAGTTTTTTTGCTGA
AATGTTTATTTTCATGATTATTTAAATTTAATGAAATTAA
ATTCATTTTGATTAGGAAAGTGACTTTTAAAGATTCAGTG
TTAATACTAAAACCGTGAAAACTTTTATTAAGTTCTAGTA
ACTGTTAACTGAAGTAAAGTGTCTAAGTCCATTTGAGCTT
CTATAACAAAATATCATAAACTAGGGGGCTGGTAAACAAT
AGAAGTTTATTTCTCACAGTTCTGGTATCTGTAAAGTCCA
AGATCAAGGTACCAGCAGATTCATTGTCTGGTGAGGGCTT
GTGCTCTGGTTCATGGATGGTGCCTTCTAGCTGTGTTTTT
CACCTGGTTAAAGAGGCTAGCTAGCTCTTTGGGGTCTCTT
ATATGGGCACTAATCTAATTCATGAGGGCTGAGCACTTAT
AACCTAGTCGCCTCCCAAAGGCCCGGCTTTTCTAATACCT
TTACCTTGTGGGGTTAGGATTTCAACATAGGAATTTTAGG
GAGGCACAAACATTCAGACTGTGGCAGAAACCAAAGGATT
TTACAGTGGAGACTTTCAGATAGAGAAATATTTGCCAGAC
AATGATGTTCAAAAGTGAAAAGAACACTGGAACATGAGTT
AGGAGACCTATTTTTTATTCTGTCTTCGCCGCTAATCAAC
TGAATTACCTTGGTAAATGCGTACCCTGACTTTTCCCATA
TGTAAGATATGGAGGCTGGACCAGGTGAGTGCTGAAGTTC
CTTACATCATTAAAAGCTTGTGATTCAAAGACAATATTCA
CTATACAAATTATTATAATTTGTCTCCCAGCTAAGCTTCC
TTTTTGGTCTGTCTGGATTGTTTTGTTGTACGTCAACTGT
AGGCTTTCCCTTTCCTTTTTTTTTGAGGCAGAGTCTCGTA
CTGTCGCCCAGGCTGGAGTGCAATGGTGCAATCTTGGCTC
ACTGCAACCTCAACCTCCCGGGTTCAAGTAATTCTCCTGC
CTCAGCCTCCAGAGTAGCTGAGATTACAGGCACCTGCTAC
CATGCCCAGCTAATATTTTGTATTTTTATTAGAAACAGGG
TTTCACTATGTTGGCCAGGCTGGTCTGGAACTCCTAACCT
CATGATCCGCCTGCCTTGGCCTCCCAGATTGTTGGGATTA
CAGGTGCGAGCCACCGCACTCGGCTCCGTTTTCTTGACTC
TCTATCCCCACACAATTTTGCTCTAAGGTAAGTTAGGACT
AACAGAATGGCTCTTTTGCCTTTTGGGTAAGCTGGAATAA
TAGCAGCATTTATAAACAATTGAATATTGGCATGCTTCAA
TTTTTATTTCTAAAAAAATTATTCTTACCCTTAAAAAATT
GTATATTTGAGAGCTGGGTGCAGTGTGGCACACCTGTGGT
CCCAGCTACTTTAGAGGCTAATGATCACTTGAGCCCAGGA
GTTCAAGGCTGTAGTGCACTATATTTGTGTGTATGAATAA
CCCCTGCACTCCAGCATGGGCAGAAGAGTGAGATCCCGTC
TTAAGCCTGAATTATAATAGAACAGTGTTTTTATAGATAA
AAGTTTAATGTGCTAATTAACCAAATTTTTTATTATTTTT
ATTTTAGTTGTGAAAACATTTTGGTTCCTGTCTTCAAAGC
TGTTGCATATCCTACAGATTATATGAGTATTCTGTGGCAG
TATAATTTATTCTTTGTACTCTTGTTGTTTTCATATTTCA
CAGCATGTTTTTTATAGTGATTATTTGATCATTTATATTT
TTCTTACAGCTGGAATTTACCATGCAAGAAGCTGTGCAGT
GTTTACATGCTCTAGAAGAATACTGTCCTTCTAAAGATGA
CTATAGTAAGCTCTGTTTGCTTTTGACTTTGCCTCGTCTG
ACCAATCATGCCGAGTTTAAGGACTGGAATCCCAGTACCG
CACGAGTTCACTGTTTTGAAGAGGCTTGTGTCATGGTTGC
AGAATTCATTCCTGCTGATAGGAAGCTAAGTGAAGCTGGT
TTTAAAGCTAGTAACAATCGTTTATTTCAGCTTGTAATGA
AAGGCCTACTTTATGAATGCTGTGTAGAATTTTGTCAGAG
TAAAGCAACTGGAGAAGAAATTACAGAAAGCGAAGTGCTT
CTTGGCATCGACCTCTTATGTGGTAATGGTTGTGATGACT
TGGATCTGAGTTTACTGTCATGGCTTCAGAATCTTCCATC
TTCTGTCTTCTCTTGTGCTTTTGAACAGAAAATGCTTAAT
ATTCATGTTGACAAACTTCTGAAACCTACAAAAGCTGCAT
ATGCTGATCTTTTGACTCCTCTTATCAGCAAACTCTCTCC
CTATCCATCATCCCCAATGAGAAGACCTCAATCAGCTGAT
GCCTATATGACCCGCTCTTTGAATCCTGCTTTAGATGGCC
TCACCTGTGGACTAACCAGTCATGATAAGAGAATTTCAGA
CCTTGGAAACAAAACTTCTCCAATGTCACACTCCTTTGCT
AACTTCCATTATCCAGGGGTACAAAACCTCAGTAGAAGTC
TCATGCTTGAGAATACAGAATGTCACAGTATTTATGAAGA
ATCCCCTGAACGGTAAGCATTTGCTTATAAAAATTAGGAA
ATCTTAGGCCGGGTGTGGTGGCTCATGCCTGTAATCCCAG
CACTGTGGGAGGCCAAGATGGGCAGATCACACGGTCAGGA
GATCGAGACCATCCTGGCTTACATGGTGAAACCCCATCTC
TACTAAAAATACAAAAAATGAGCCAGGCATGGTGGCGGGC
GCCTGTAGTCCTAGCTACTTGGGAGGCTGAGGCAGGAGAA
TGGCGTGAATCCAGGAGGCGGAGCTTGCAGTGAGCTGAGC
TCGCGCCACTGCACTCCAGCCTGGGTGACAGAGCGAGACT
CTGTCTCAAAAAAAAAAAAAAAAAATTAGGAAATCTTCAG
AAGTTTGAGATACTCTAATTATAGTGTATATATGTTTTAT
TTTCTTTGAGACAGGGTCTGGCTCTGTCACCCAAGCTGGA
GTGCAGTGGAACAATCTCCCAGGTTAAAATCAGCCTCCTT
AGTAGCTGGGACTACCAGCACACACCACCATACTTGGCTA
ATTTTTGTATATTTGATAGAGACGGGGTTTTGCAGTGTTG
CCCAGGCTGGTCTCAAACTCCTGGACTCAAGCAAAGCAAT
CATCCCGCCTCGGCCTCCTAAAGTTCTGGGATTACAGGTG
TGAACCGCCATGCCCAGGAGTGTGTATGTTTTCTTAATGT
TCAGGTCATTTTAGTTGAAAGTTAGTCCTTAATACTTTAG
TAAGCGTTTAAAATTTTTGATAATCAAAATTATATGAGAA
AAATCTTCATTTTTGTATCTTACTCTTTTGCTGGTTATAA
ATGTAATATATGTGCTGTGAAGAAAATTTGGAAAATATAG
AAGAGTAATAGTATGAGAATTAAAATCCCACACAATCTCA
TACTTAGATGGACCAGTCTTTTTTTCTCTGAGTACTGTTT
TTTTTTTTTTTTTTGAGACGGAGTTTTGCTCTTGTCACTC
AGGCTGGAGTGCAGTGGCACCCTGCATCTCCCAGGTTCAA
GTAATTCTCCTGCCTCAGCCTCCCGAGTAGCTGGGATTAC
GGGCACCTGCCACCATGCCCAACTAATTTTTGTATTTTTA
GTAGAGACAGAGTTTTACCATGTTGGCCAGGCTGGTCATG
AACTCCTGATCTCAGCTGATCCACCCACCTCGGCCTCCTA
AAGTGCTAGGATTACAGGTGTGAGCCGTTGCGCCCGGCTA
TCTGAACACATTTTAAAAAATTGGGAATGTATTACGTAGA
TTTTCACGTAATCTGCTTTTTCCACTTGAAAGATCATGAC
TATTTTCCATATTCTTGAAAACTTCTTGATATCAATGATT
AATCATAAGTATGCAGTATTTCATTGTATGACTGTATCAC
AAATTTAACTCCTTATTGTATAAATTTAACTCCTTATCCT
TAAGGATACCAGATTGTTTCTACTTTTTTTCTGCTGTACA
TAGTAGTGTGGAGAACAACCAGAACTTAAAACTCTATAAT
TATTTCCACTTACTTTATTTAGTAATTTTTATACACATGA
AGGAAATAAGTGTTAAAGCCACCATTCAGTTTTTCCTTCA
AACCTGGCAAGAAATAGTAAACTCCTGATCAACAGTTATT
TATTTCAGGGTTAGGAAACTTTCTGCCTCATTTTTCCAGG
AAACCCATGAGTATGTATGGATGGTTTTCTGTAACTTAGA
GTTGGCACAATGAAGTATTAGTGTTGACGTCAATAAATTT
ATTCCATGAAAGAAATAAAAATGAAACCTTTTCACATTAC
ATAGGATAGTTGGAGCCATTCTTTGCAGAGGAAGGAGCAG
CGGACTCAGAATTTCTGTTTCTAATTACAGCAAGTGAGCT
GGGTATGGTGACTCAGGCCTGTAATGCCAGCACTTTGGAA
GGCCGAGGCGGTGGATCACTTGAGGTCAGGAGTTCAAGAC
TAGCTTGTCCAACATGGTAAAATACCGTCTCTACTAAAAA
TGCAAAAATTAGCTGGGCGTGGTGGCACATGGCTGCAGTC
CCAGCTACTTAGGAGGCTGACGCAGGAGAATCGCTTGAAC
CTGGGAAGTGGAGGTTGCGGTGAGCCTAGATTGCACCACT
GCACTCCAGCCTGGGCGACAGAGTGAGATTCTGTCTCAAG
AAATAATAGTAATTAGAGCAAGTGGAGATCCTTAGTTAAA
GCTTAAGAAATACAGGGTAAGGCTGGGCACGGTGGCTCAA
GCCTGTAATCCCAGCACTTTGGGAGGCTGAGGTGGCTGGA
TCACCTGAGGTCAGAAGTTTGAGACCAGCCTGGCCAACAT
GGTGAAACCCCGTCTCTACTAAAAATACAAAAAAATTAGC
TGGTGCATGCCTGTAATCCCAGCTACTTGGAAGGCCGAGG
CAGGAGAATTGCTTGAGCCCGGGAGGCAGAAGTTGCAGTG
AGCAGAGATCGCACCATTGCACTCCAGCCTAGGCGACAGA
GTGAGACTCCATCTCAAAAAAAGAAAAAAGAAATATAGGA
TAAATGTATAGGGAAGCCTTTTCTGTTAAGTTGCTCTGAG
ATTATAGAGGAGAGGGTTGTGATATTTTCTTTCATGTTCT
TTAGAGAGGAGAATCTAACTTGAATCAGTTAAGTGAGGGA
CTTCCTAAAGAGTAGGTTAACTTTTTTTTTTCTTTTTTTT
TGAGACGGAGTCTCACTCTGTTGCCCCGGCTAGAGTGCAG
TGGCGCAGTCTAGGCTCACTGCAACCTCTGCCTCCTGGGT
TCAAGTGATTCTCCTGCCTCAGCCTCTCAAGTAGCTGGGA
TTACAGGTGCCTGCCACTGTGCCTGGCTAATTTTTGTATT
TTTAGTAGAGACAAGGTTTCACCATCTTGGCTAGGCTGAT
CTCGAACTCCTGACCTCATGATCTGCCCACCTCGGACTCC
CAAAGTGCTGGGATTACAGGCATGAGCCACCACGCCCGGC
CTGAACATAGTCTTTAAAGTCAGACATAGGTCTGAATGAT
AGCTTTGCCATTTACTGGCTGTGTGACCTTGGGAAAGTTA
CCTAATCTCTCTAAGCCTCAGTTATCTTCTCTATATAATA
AAGCATTGACTTGCAAAATGAGGTAAAGCTTCTAGTAGAG
TGGCAAGCATGTGATTGGTACTCAGGGAATATAAATTTCT
TCCCTTCAGAGCTCATAGCTTTGGTAAGGATAGTGTGTCA
AAAAGGACTACTAATGAAATGCTATGAGAGAGTTACTGTC
TTGTGGATAAAGTATAAAAATTTACTTTGGAACAAATGTA
CTTATTTTAAAATATATTTTAGATGTAATTTAAAAAATAT
TGGGACAGGTACGGTGACTCACACCTGTAATCCCAGCACT
TTGGGAGGCTGAGGTGGGAGGATTGCTGAGGCTAGGAGTT
TGAGACCAGGTTGGGCAATATAGCGAGACCCCATCTCTAT
TTATTGTTTTGTTAAATATATATATAAGCTCAATTAGACC
AATTATGCTAAGTATGCAACATGAGGAGTACTACTTGAAA
TACTTGAAGTCAGTATCTTTTTTTTTTTTCTTTAAGTGAG
TATGCATTTAAAATATATTTCAGGCTAGGCACGGTGGATC
ACTGGAACCCAGGAGTTCAGGACCATCCTGGACAACATGG
TGAAAACTTGTCTCTACAGAAAAACACAAACATATTAGCC
AAGCATGGTGGTGTGTGCCTATAGTCACAGCTACTTGGGA
GGCTGAGGTGGGAGGATCAATTGAGCCCAAGAGGTTGAAG
CTGCAGTGAGCCTTGATTGTACCACTGTACTCCAGCCTGG
GTGACAGCAAGATATCCTATCTCAAAAAAAAAATTTTTTT
TTTTTTTTTTTTTTGTGATTACTATGTGCTAACACCATGC
TACAATGTGATTGAACTACTATGGTGAACAAGAAGATAAA
ACATGAAAGAAAGGGAGTGTGTAATATTTTATAAGGATAC
CCTTCCACTTGAACAGAGACACTTAAAATGGAGGAAAAGT
CATTTGAAATATGTAAGCTTGAAATGCATGTATTTCAGGC
ATGGACCAGCATTGGAATTGGAGTCTGATGACCTGAGTTC
AAGTTCAAACTCTATTTTCTAGCTGTGCAATCTTAGGAAA
ATCACTTGTTTTTTGAGTCTGTTACCTCTCTGTGAAATGG
GTCTTATAACCTGTTTCACAGGTTATTGTGCAAGTTAAAT
GAGATAATGCATATGGAAGTTCTGTATATGTTGCAAAATT
AAATGAAATGTTACTTTTTGAAGGTTATTTTATTCTTTAT
ACAGTTAATAGCTCTTACAGATTTTTCTTTGTGGACATAA
AAGGGGACTTCTTGTGGTCATTAGTAATTTACAGCACAGC
CTGGTAGCCAAAAAACTCCTCCTCAGTCTTTTTTTTTTTT
TTTGAGATGGAATCTAGCTCTTATTGCCCAGACTGGACTG
CAATGGCGCGATCTCAGCTCACCGCAACCTCTGCCTCCCA
GGTTCAAGTGATTCTCCTGCCTCAGCCTCCCAAGTAGCTG
GGATTACAGGCATGCGCCACCATGCCCGGCTAATTTTGTA
TTTTTAGTAGAGACAAGGTTTCTCCATGCTGGTCAGGCTG
GTCTTGTACTCCCGACCTCAGGTGATCCGCCACCCTCGGC
CTCCCAAAGTGTTGGGATTATAGGCGTGAGCCACTGTGCC
TGGCCCAAAGAAAGTCTTCTAATAAAATCTCAAAAATTCT
TAAAATTGTACAGAAACATATTAGAGGAAAAAATGTTTAG
ATAACAAAACTGTAAGTTTATATTTTATAAAGATAATTTA
GGCATTATGTTATCCAACCTATTACTTGTATTCATCAGCC
TATTTTAAGCCAAGCCACAGGATATAAGTGACTGTCCCAA
GGCCACACAACTGATTTTATTTTTTATTTATTTTTAGTTT
TTTTTTTTTGAGGTAGAGTCTCAGTCTGTCACCAGGCTAG
AGTGCAGTGGCCTGATCTCAGCTCACTGCAACCTCTGTCT
CCCTGGTTCAAGCGATTTATCTTGTCTCAGCCTCCCAAGT
AGCTGGGACTACGGGCGCATAGCACGCCCAGCTAATTTTT
GTGTTTTTAATAGAGACAGGGTTTCACCATGTTGGCCAGG
ATGGTCTCGATCTCCTGACCTCATGATCTGCCCACCTCAG
CCTCCTAAAGTGCTGGGATTACAGGCGTAAGCTGCTGTGC
CTGGCCCACAGAACTGATTTTAAACTGGAGACCTACTCTC
ACTCTCCCTGCCTAATAACCCAGTACTCCTCCATTAAGAC
CTTCCTATTTTTAAAAACCCTTTTTGTGGTATTTTTAAGA
GAAGAAAGGAAAATAAAAAATCTATTTGTGTATAGTTTAT
ACACAGGCTAAATATTCTTTTTTTATTTTTTGAGACAAGG
TCTCACTCTCCACCCAGGCTGAAGTGCAGTGGCATGATCT
TGACTCACTGTAACCTCTACCTCCCGGGATCAGGTGATCC
TCCTACTTCAGCCTCCCAAGTAGCTGGGACCACAGGTGCC
CCACCATACCCAACTAATTTTATTTTATTTTTTTAAAGAG
ACTGGGCTTCGCCATGTTGCCCAGGTTGGTCTCAAACTTC
TGAGCTCAAGTGAGTTGCCTGCCTTGGCCCCCCTAAGTGC
TGGGATTACAGGCGTGAGCCACCATGCCTGGCCTATTCAT
TTTTTAAAATTAAAATTTCTTGGCTGGGCTTGGTGACTTA
TGCTTGTAATCTCAGCACTTTGGGAGGCTGGGGAGGGTGG
ATCGCTTGAGGTCAGGAGTTTGAGACCAGCCTGGCTAACA
TGGTGAAACTCCGTCTCTACTAAAAATACAAAAAATTAGG
CAGGTGTGGTGGCAGGCACTTGTGATCCCAACTACTCTGG
AGGCTGAGGCAGGAGAATTGCTTGAACCTGGGAGGTGGAG
GTTACAGTGAGCGGAAATTACATCACTGCACTCTAGTCAG
GGCTACAGAGAGAGACTCTGTCTCAAAAATAATAATAATA
AAATTTCTCTAACTAAAATATATTTTCCTTTACTCCTCCC
TCTGCCTTTTTGGTTTTTTTTGCACATTTCTGGAAGAAGT
GATACACCTGTTGATGCACAGAGGCCCATAGGCAGTGAAA
TCTTGGGCCAGAGTTCAGTTTCAGAAAAAGAGCCTGCAAA
TGGAGCACAGAATCCAGGACCAGCTAAACAAGAAAAAAAT
GAGGTAATATTTACTATACCTAGTGTTTTTCAGAGTTATT
CTCTTTGAAAGAAGTAATAGAATTTACTTAGAATATAAAA
AGAATTTTCTGATATTTGGGAGTAGGAAAGAATATACATA
GATTTTCTTATTATTAGCTTACTTTCTCTCCTCTCTTCAA
CGAATATGTGACGTATTTTAGTTGCCATTGTGTATTCTGG
AGCAATTTTAACAGGTGAATTTATTAACAATATAAAATAT
TACAGGTGACATTGCATGGTTTGCATGCTTTGTGACTCAA
GTAATTGAGCTTACGTTAAACATGGCTAGTTTACATTTTT
AAGATTGGCCTGTATTTTACTAATTATATTTAAGAATAAG
AAATTAGACATTTTAAATATAGAATAAAACTTTTATCCAA
GTCCAGGGTTCTAGATTATTTTTCTTTAGTGTTTTTGTGA
GGAAATTTTATTGTGAAATAGGATATAAGTTTTATATAGG
CTGGGTGTGGCAGCTCCTGCCTGTAGTCCTAGCACTTTGG
GAGGCTGAGACAGGTGGATCACCTGAGCTCAGGAGTTCAA
GACTGGCCTAAGCAACATGGTGAAACCCCATCTCTACTAA
AAATACAAAAAATTAGCAAGGCGTGGTGGCGCAGCTACCT
GTAGTCCCAGCTACTCGGGAGGCTGAGGCAGGAGAATTGC
TTGAACCTGGGAGGCAGAGGTTGCAGTGAGCCAACATTGC
ACCACTGCACCCCATCCTGGGCGACAGAGTGAGACTCTGT
CTCAAACAAACAAACAAACAGGTTTATATAGCATGCCATT
TCTTTTCTTTTTTTTTTTTTTTTTTTTGAGGCGGAGTCTC
GCTCTGTCGCCCAGACTGGAGTGCAGTGGCCGGATCTCAG
CTCACTGCAAGCTCTGCCTCCCGGGTTTAGGTCATTCTCC
TGCCTCAGCCTCCCGAGTAGCTGGGACTACAGGCGCCAGC
CACCTCGCCCGGCTAGTTTTTGTAGTTTTAGTAGAGACGG
GGTTTCACTGTGTTAGCCAGGATGGTCTCGATCTCCTGAC
CTCGTGATCCGCCCGTCTCGGCCTCCCAAAGTGCTGGGAT
TACAGGCTTGAGCCACCGCGCCCGGCCCCTATAGCATGCC
ATTTCTAAGGGGTTAAGTGGTTTTAATAAGTTAAATATGT
TTTTTGTTTTCAACTAAGTATTAAGAATGTATTTATAGCA
ATGCAGGAAAAAAATTAAAATTAGAAAAATAATGAAGTAG
AAAACTTACTATTAAAAGTACATTGATATGCACCAAACAA
CAGAGCTTTAAAATATGATGCAAATATTGAGAGAGCTGAA
GGAAGAAATAGTTTTGCAATAATAGTTGGAGACTTCAATA
CCCTACTTACAATGATGGATGAAACATCTAAGCAGAAGTT
CAATAAGGATATAGAGGACTTGAACAATACTGTAAACCAA
CTAGACCTGACAGACATATATAAACACTCCACTCAATAAC
AGCAGAATACATACCCTTCTCAAGTGTACATGGAACATTT
TTTAGTACTAATTTAGGGCTATTGGTAATTGTGCTGTGAT
AAACATACACTTGCAGGTGTCTGTTTGATATCATGACTTA
TTTTCCTTTGAGTGGATACTCAGTGGGATTGCTGGATTGA
ATGGTAGATCTAGCTCTTTAAGAAATCACCATACTGTTTT
TTTTCCATAGAGACCGTACTAATTTATATTCCCTGTAGCA
ATGTGTAAACATTCCCTTTTACCCCATCCATTCCAACATC
TATTGTTTTTTAATGATGGCCATTCTGGCTGGGGTAAGTT
GGTATCTCATTATGCTTATTAAATATTAATGCCATCCCTC
AGTATGGATATTTTTAAAGAAATGCCAGGTTTGCATTAGT
CTTTATCTACATTCATATTCTCTGATCATGGCCCCCTTGT
AAGCGTTATAATTTGTATTTTTATTTTGGGTTAGTCAGGG
AACCAAGGCAACCATTCATTTCGGTCAGTCTGTTTCTGTG
GAATAAAGCAAATTTACTGATCCACTTGAGTATTAAGACT
CATACTGTTTTTCAAAGAGCAATAGATTAAGTATTTTGTG
ATTGTTAAATATAGCTAATTGTATATTTTATTCAGCATTT
ATAAAAAGTACTGTTGAGTGAAGACATGTTCTGTCATAAT
TTGCTCAAATATGTATATTTTTTCTAATGTTTTTAAGCTT
CGAGATTCAACAGAACAATTTCAAGAATATTATAGGCAAA
GATTACGCTATCAACAGCATTTAGAACAGAAGGAGCAACA
GCGGCAGATATACCAACAGATGTTGCTTGAAGGAGGCGTG
AATCAGGAGGATGGTCCTGATCAGCAGCAGAATCTTACTG
AACAGTTCCTTAATAGGTTGGTCTTCTAGTCACTTTTTAA
AATATGGAGTTATTTGAAAGCTATTTAAAACATGCAATAA
CTGCTACTTTCTATGTATAGTTTGACATTTTAAGGCTTTT
TAAGCATTTCAGGTAATGTGGAGTTACATATTGCTTTCTA
GTCACAGCATCCTGAGGAATCATCTAGTTTCATCCTTATT
CCCTAAGCAACTAGAGCAGAAGAGTGCAGAGGTTCAGTGC
ACAAGGCTGAACCTGTGCACAGCCAACAGCCAGGTGGATT
CAGCTGTCCCAGCGTAACTGAGAATCTAGGGGAAGTTACT
CTAGTTCTTTTTATCTCTTTATCTGCTGCCTTTTTTTTTT
TTTTTTTTGGAGACAAGACTCTCTGTCGCCCAGACTGGAG
TGCAGAGGTGCAGTCTTGGCTCACTGCAGCCTCAACTTCC
TGGGCTCAAGTGATCCTCCTGCTTCAGCCTCTTGAGTAGC
TGGCATTACAGCACACACCACCACACCCACCTAATTTTTT
TATTTTTTGTAGAGATGGGATTTTGCCCTGTTGCCCAGGC
TGGTCTCAAACTCCTGGCCTCAAGCAGTCCGTTCACCTTG
GCCTCCCAAAGTGCAGGGATTACAGTCCCTGTGCTGGCCC
TTATCTACTTCTTATTTCTTCTAACCTTCTTACAAGATTA
CCATGAGGATAAATAGAGTTAATCTGTGTGAAGTGCTTAG
ACCAGTATCTGGCACACTGTAAACACTGTGTTGTTAGCTG
CTATTTTTATTATTACTAAAGTGCTTAAACCTATACATTT
TTTTGATTTGATATATTAAAATGATTGTTATAATTTCTGC
CAAAACAATATGAACTACATTTATTGTTTTCAATTATAGG
AGAAATATATACACACGTGTGTTTTTATTTTTTATTTTAT
TTAATTAATTTATTGATTTATTTATTCTTGAGATGGAGTT
TTACTCTGTTGCCCAGGCTGGAGTGCAGTGGTTCGATCTT
GACTCACTGCAACCTCCGCCTCCTGGGTTCAAGCAGTTCT
CCTGCCTCAGCCTCCCAAGTAGCTGGGATTACAGGCACAC
GCCACCACACCTGACTAATTTTGTATTTTTTTAGTAGAAA
TGGGGTTTCATTGTGTTGGGCAGGCTGGTCTTGAACTCCT
GGGCTCAAGTGATCTGCCCATTCCCAAAGTGCTGGGATTA
CAAGCATGAGACACTGCACACCTGGTCTTATGTGTGTGTT
TTTAGAATTCAATAAAATAATATATATTTAAATAAGCAAT
GATCGTTGGAAGATTAAGTGAATTAATATATATAAATATA
CTTACAACAGTTCTGGCACATAGGAAGTGTCCTATAAATG
TTGGCTCTCATCATGGTTACAATTAGGTAACTGTAATGGT
GACTGTTAGCTCTTCACTTGATTCAACAATATTGGAAGTA
ATCTGCTTGACAACTCTGAGTGTTATGTAAGTCAATGAGC
CTGAAATTGATCCTGTCTTCAAACCTTCACAAAGGGAGTG
GGGTTTTTTTTGTTTTTTTTGTTCTTTTTTGAGATGGAGT
CTCACTCTGTCACTCAGGCTGGAGTGCAGTAGCACGATCT
AATCATGGCTTGCTGCAGCCTCTACTACCCTAGTTGAGGG
GATTCTCCCATCTCAGCCTCCCAAAGTGCTGGGATTACAG
GTGTGAGCCACCACACCTGGCCTTTTTTTTTTTTGAGACG
GAGTCTCGCTCTGTTGCTCAGACTGATGGTGGTGCCATCT
GGGCTCACTGCAACCTCCGCCTCCCAGGTTCAAGCAATTC
TCCTGCCTCAGCCCCCTGAGTAGCTGGGATTACAGGTATG
CACCACCACACCTGGCTAATTTTTGTATTTTTAGTAGAGG
CATGATTTCACCATGTTGGTCAGGCTGGTCTCAATCTCCT
GACCTAGTGATCTGCCCGCCTCAGCCTCTCAAAGTGCTGG
GATTACAGGTGTAAGGCACTGCACCCGCCCTTTTTGGTTT
TTAAATAGAGATAGAGTCTTGCTGTGTCATCCCAGGCTGG
AGTGCAGTGGTGTGATCATAGCTCACTATAACCGTGAACT
CCTGGGCTCAAGCGCTCCTCCTGCCTTGGCCTCCCAAAGC
TCTGAGATTACAGGCATGAGTCATTGTAGCTGGCTCACAC
AAGGATTGTTTAAACTGGTGGTCTCAAGAGTCTAAATAGG
CCTCTGAACATCCAGTTTGGGTATCATTTTCTTATCACCT
CTGATGAAGTCAGTGGCTTGTCAGAATTATTCTTATTTGA
TGAATTGCCAGTTCTGATTTTTGGATGTTTTCTTCATAGC
CATAAAAATCATGGATGTAATTTTAATTTCTGACCAACTT
ATTTTGCAGTAAGAGCAGATAATCTAGCAGTGAGAAGACG
AAATGGCAAAGTTCTGTGACCCTCCTTCCCAATAGTGATT
AGTGATATACGTCCTCAGAAAAAAAGCAAAGTTATTCAGG
AAGGTTCATCTTTCCTTTAAAGGCAATCATAAATAGAATT
TAAATTCTTTTTTTTTTTTTAATTTGAGACAGGATCTCGC
TCTGTTGCCCAGTCTGGAGTGCAGCAGTGTGGTCATGGCT
CACTGCAGCCTCGACCTTCCACCTCCGGGGCTAAAGTGAT
CCTCCAGCCACCACAAACAGCTAATTTTTGTATTTTTTGT
AGAGATGAAGTTTCTTCCCCATGTTGCCCAGACTTATCTT
GAACTCCTGAGCTCAGGCAATCCTCCTGCCTCGGCCTCCT
AAAGTGCTGGGATTACAGGCGAGAACCACCATGTCTGGCC
TAGAATTTAAATAATTTAAATTCTGTCTTGTAATTTAGGT
TTATTTAGAGTATATTTATTGTTTTGATTTTGTTTTTGAT
ATGGAGCCACTGTGCCCGGTCCATCCTAAATTTTTATATA
TTAGTTTCCCATAAATTTTCTGCGTTCTCTTTTTTTGAGA
CGGAGTTTCGCTCTGTCGCCTAGGCTGGAGTGCAGTGGCG
CGATCTCAGCTCACTGCAAGCTCTGCTTCCCAGATTCACA
CCATTCTCCCGCCTCAGCCTCCGGAGTAGCTGGGACTACA
GGCGCCCGCCACCACACCCGGCTAATTTCTTTTTTTTGTA
TTTTTAGTAGAGATGGGGTTTCACCGTGTTAGCCAGGATG
GTCTCGATCTCCTGACCTTGTGATCCGCCCGCCTCGGCCT
CCCAAAGTGCTGGGATTACAGGCTCATTCCTGGCCAGATA
TTTTTGTTTAATTATTTTTTCTAGACTCTTTAGTTTTATA
TATTTGAGCCTGTACTAGGACTTTAAGATACCTAATATCA
AGGACAAATTGAATGGAGATAGGATCTGTAAATTAAAATG
TGCTTTTTCCTCTTAATGTTTTATTCTTCCAAATCACTCT
TGCTGCAGGTCATTATTTCCAGATTTAAGTTTTACTTCTT
CCTTCTGAGGGGCATAGAAAGAAGAGAAATAAGTTGTGTT
ATACAATTAGATCTTGCTGAAAAAATTACAGCATGATATG
AATTTTATTGATAGTGCTATATCATTATACCTCTTGATCT
TTTGTTTTTATTAATACTAATAATTGGCACCATTGATTTG
ACAGTTAATAGGCATATTCAGCCTCTTCCCCATCCCACCC
CATTTTAAGAGAGTTCAAATGCTATATTAACATTTTTTTT
TTTTTTTTGAGGTGGAGTCTTGCTGTTTCCTAGGCTGGAG
GGCAGTGGCGCAACCTTGGCTCACTGCAACCTCTGCCTCT
CAGGTTCTGGCGATTCACCACCTCAGCCTCCCAGGTAGCC
GGGACTACAGGCGTCCACCACCATACCTGGCTAATTTTTG
TATTTTTAGTAAAGATGAGGTTTCACCATGCTGGCCAGGC
TGGTCTGAAACTCCCTACCTCAGGTGATCTGCCCGCCTCG
GCCTCCCAAAGTGCTGGGATTACAGACATGAGCCACTGTG
CCCGGCTGTATTAGCATTTTAAATGCTTTTTATATTTAGC
ATTTTTCTGAAGTGTATTTGACCTCATATCCTTTTTTATG
GGAAGTATAAAAAAGGTATATGTACATTTCACAAGAAATG
TGTTTCACAGAACACAATTTGAGAAATGCTACTTAATTAC
AATTTTTAACTGATACATATTTAGTAAAGGCTAACAGTTC
CTCTAATAATATTGAGCTGCTTTTCTGTAAGTATTTTTTA
AGCCTTAAAAATATACATACACAATGTTTAATGTAGGAAA
ATTTAAAAATACCATGAGCCACAATACCTCTCAATAATTG
TACTCCCTGTGTTAGCCCTTTCTTATATTGAATCTCAGCC
AGAGAAAGTGATGCTGGGCTAGTTTTGGGTCTAAATCTTC
GTTCCTCTCTCCCTCTCTTCTCTCCTCTCTTCTCTCCCCT
CCCTTCCCCTTCTCTCCCCTCCCCTCCCCTCCCCTCCTCT
CCTCTCCCCTCTTCCGCCCTCTCCTATCCTCTCCTTCTTC
CTTTCCTTTCCTTTCCTTCTTCCTTTCCTTTTTTTGTTTT
CTCTTTTCTCTTTTCTTTTCCCCTCCCTCCCTTCCTTCCT
TCTTTCCTTTTTTTTCTTTCTTTCTTTCTTTCTTTTTTTT
CTGAGACAGGATCTTACTTTGTTGCCCAGGCAGGATCACA
GCCCTTTGCAGCCTTGACCTCCTGGGCCCAGGCAATCCTT
CCACCTCAGCTTTCCAAGTAGCTAGGACCATAGGCATGTA
CCACCATGTCTGGCTACGTTTTTCTTTTTCTTTTTCTTTT
TTTTTGGTAGAGACAGGGTCTCCCTCTGTTGCCCAGGCTA
GTCTCAAATTCCTGGGCTCAAGCAATCCTTCTGCCGTGGC
CTCCCAAAGTGCTGGGATTATAGGCTTGAGCCACTGCTCC
TGCCCATGGGTCTAAATCCTTTTTTTTTTTTTTTTTTTTG
GAGATGGAGTCTTGCTCTTGTCGCCCAGGCTGGAGTGCAG
TGGTGTGATCTTAGCTCACTGCAACCTCTGCTTCCTGGGT
TCAAGTTACTCTCCTGCTTCAGCCTCCTGAGCAGCTGGGA
TTACAGGCGTCTGTCACCATGCTTGGCTAATTCTTGTATT
TTTAGTAGAGATGGTGTTTCACCATGTTGACCAGGTTGGT
CTCGAACTCCTGACTTCAAGTGATCCGCCCACCTCAGCCT
CCCAAAGTGCTGGGATTACAACTGTGAGTCACTGCACCTG
GCCCATGAGTCTAAATCTTAAAAGAGTAAAGTAGCGTCCT
GTTTGTGCCCTTTGTAGCCCTGATCTCAACGTAAGGAGTC
AGGCTACAGTAATGAAAAGACTATTTGTTGAGGGGAAGGC
CCTGAGGCTAACTTGTTTTGCTCCCTGTTTTATCTCCCTG
TTGTCTAGATCAGAGCCTGGCAAACAGTATTCGTAGAATG
AATTAATGAGTGAATGAGTACATGTAGAGTATTAGGGATG
CCATTTGACTTTTTACTCGTCATGGCCTGCTCAAGTCATC
CATTTCCTACTTGATACTACTCAAGACAGATGGAATGAAA
ATGTCTTGTTTTGTTGATGAGCAATTTTGGTAGTAGTGAT
ATTGTTATTGACTCTTTTTGAAAGTTAAGTTTTAAATGGA
AAATTAAACCAAAGTTGTATTGGGAAGAAGCAGTTTTTTT
TTTTTTTTTTTTTTTTTTTAATAAAAGCTGCTTTCAAAAA
GTCTGTGATACTGGCTGGGCACAGTTGTTCATGCCTGTAA
TTCCAGCACTTTGGGAGGCCAAGGCGGGAGGACAGCTTGA
ACCCAGGAGCTGAGGACCAGTCTAGGCCATATAGGGAGAC
TCTGTCTCCACAAAAAATTTGAATAGTTAACTGGTCATGA
TAGTGTGCACCTGTTGTCCCAGGTATGTGTGGGAGGTGGA
AGGATTGCTTGAGTCCCGCAGGTCAAGGCTGCGGTGAGCC
ATGATCATGCCACTCTGCACTTCAGCCTGGGCAACAGAAC
AAGACCCTGACTCAAAAAAAAAAAGAAAAGTCTATAATGC
CCATTATGCCTGTCTTCTTTAGTGTTTTACTATGGGAAAA
TGTGGATCTTCTTTCAGTATCTTGGTTATGTCTTAAGTTA
ATGGTGGTAATTTTTAACACTAAATTTGCCATAGATTATA
TATGTGCATACATTTACCTTTTCACACTTTTAATCTTGTA
TATATTAGGAATGCATTTAAGTTTTTATTTTAAAATGATT
ATATTGTTTAATTTTATAGGTCCATTCAAAAGCTTGGTGA
ATTAAATATTGGAATGGATGGCCTTGGTAATGAGGTATCA
ACACTCAGCCAGCAATGTAATGGGAGCAAAGGCAATGGAT
CTAATAGTTCTTCTGTGACTAGTTTTACTACGCCGCCCCA
AGACTCTAGTCAGAGATTAACACATGATGCTTCAAATATT
CATACAAGCACTCCTCGTAATCCTGGATCAACAAATCACA
TACCTTTTCTGGAGGAATCACCTTGTGGAAGCCAAATGTA
AGTGCTTGACTTTGTAAAACTTGGAAATATTAGCTTACTA
CTAATGACTGGAAGGTTGAACTTGTCTTTGGAGCCTTAGA
AATAAAAGTTTTTAGAGCTTACTGCCTACCAATATTTTTT
CCCTAATCTGCCTTCAATCATCTATATTCTGTTCTACCAA
CGTCTAAGTCTCTTTATAGTTTTCATTTTCCTTCTATTTT
TCTTTTTGCTTCCTCACTACCACCAAGGCAATTATATTTT
TTATAAGCCATCCTACTCAAAGAACCTACAGTTTTAGGAT
CTCTAAATCTCCTTGATTTTCTTTTTTCTTCAATTGGCAT
CTTTGAACAAATAATGTTAAAATTCAGACTTTCAGGGCAT
AGAAAGATGTTTTACAATTTGGTGGAATGATTGCAGCTGC
AGTGTTGGCCGCTTTGGCAATTACAGCAGTGGAAGACTGC
ATATTTACATTTTCACTATTCAGGGAAAATTTTTATCTTG
CTATCATTAGTATACAAGTGTTAATTTATGCAATGGGAAT
AGTTAAGGAGCGTTTTCTTTATTCTTAGTATAAAACACTT
TTCAAGGTGGTTCATTAAAAAATGTATAAGATGAGATTCC
CAGCTTTTTGGCTGAGATTAAGTACAAAAATGTATAACTT
GCTTTTGGCACTTGGATGCTTACAGGAATACACTTTATAA
ATAATTAGTGTCAAAAACCTAGTTTTATTTCAGAGCATAC
ATTCAATTTTTGCTTCTTTTCTGAAATTTTTATTTTTTTA
ATATTTGCTTTTTATTACAGTTTTCATAATAGTTGTTTTG
AGTACTTTCGAAACAAGAACTCAAATTTTAAAATTTAATT
TTTGTTTTTGTCCATGTAATATACATACGTGGTTTCAAAA
GACAAATAGTACTTCAAGGCTTAAAATAGAACCCATCCTT
GTCCATGGTTTTATTTCTTATTGGCTGCCATTTTCAACCC
ATTTGGCTATTTCTTCTGATATATATACATACAGTTTTTG
GTTTTTTTTTTAAGATGGGATTTCACTATGTTGCCTAGGC
TGGTCTTGAACTCCTGGGCTTAAGTGATCCTCCTACCTCA
GCCTACCAAAATCCTGGGATTATAGGAGTGAACCACCATA
CCCAGCCTTTTGCTATATGTTTCCACATTTTTCAATAATA
TACCTCTATTACTGTTTTGTTTTTTTGAAATGGAGTTTTG
CTCTTGTTGCCCAGGCTGGAATGCAGTGGCAATTCTCTGG
TCTCAGTCTCCTGAGTAGCTGGGATTACAGGCATGTGCCA
CCATGCCCAGCTAATGTTTTATATTTTTGGTGGAGACAGG
GTTTCACCATGTTGGCCAGGCTGGTCTCGAACTCCTGACC
TCATGATTCGCTCACTTCAGCCTCCCAAAGTGCTGGGATT
ACAGGCAGGAGCCACCACACCCAGCCTCTATTACTGTTTT
TGCTATGTGTTGATTCCCTACCATACTCTTCATGCATGGC
ACCCTCAATTGGTCTATCCCTTATCTTCAGTATATATCAA
TTTTTGTTTAAATCAGTATCAATGTTAACATTACTATGAC
CTTGTAAATGTTATTTGTAACTGGGTCATGAGTGCCATAT
GATTATATTTCTTTTTCATATAGCTTCTTGTTTTTCCTGG
AGACAATAATTATATCAAGTTGTTGTACATATGTCTGTAC
ATGATTAGTTTTCTTAATATTTATTACTAAACTATCTGTA
AGTGCTTTGACAGAATTATAAAATCATAAAACTTCTCTCA
TTAATTGTAAAAAGTATCAGAAATTTCTCTATTCCATTTT
TTCTCCTTGGGAGATGTCCCTCCAGGATCACTCCTGCTTC
ACTTTATAGTTATTGCTTTTTGATCACTTAGATAGAATCC
TGGGACTTTCCTTACTGTTCTCCTGGGGTTTCCTTTACCT
CATCTCTTTATTAAGTTCCCTGTTTTTAACATCTCACAGT
TACCTGAAAAGGGATACATTACAGATGAAGTTTCTGAGAC
CTTGCATGTCTAAAAATGTGTTTGCTTTTTCACCTTTTTT
GTTAGTATAGCTGGATATAGAATTCTAGGATGAAAATCGT
TCCTTAGTATTTCAATGGCATTGCTACATGGTCTTCCAAT
TTTAGTGTTCTTCGTAAAAAGTCTGATGCTATTTTGATTC
CTCATTGTCTTTTTTCCTTTTTTTTTTTTTTTGAGACGGG
GTCTCGCTCTGGCTCCCAGACTGGAGTGCAGTGGTGTAGT
CTTGGCTCACTGCAACCCCCACCTCCTGGGTTCAAGTGAT
TCTTGTGCCTCTGCTACCCTAGTAGCTGGTACTGCAGGTA
CATGCCACCACACCCAGCTAATTTTTGTATTTTTGGTAGA
GATGGGATTTCACCATGTTCACCATGTTGGCAAGGCTGGT
TGATTCCTCATTCTTTGGATGAGGCCTATTGCTCCTTCTA
CTCTGGAATTTTTCAGGTTCTTCACTTCCCTGATAGTCTG
AAACTTCATGATGATATAGAAAATAGACCTTAGAGTGATT
CTATTTTTCTTCATTCTTCTGGGTATTTCATGGGCCCTTT
TAAGTTGGAAACTTAAGTTCTAGGAAATTAAAAAATTATT
ATTTAGCAATTTCCTCACCTCTGTTTTCTATGGATTTACT
TTTTTCTACCATCATATTTTAATTTTCTAAGAGGTCTTTC
TTATTATCTAATTTCTTTTCCTTTTTAAAAAATAGATCTT
GCTCTTATTTCCTTATTAATCCATTATTTCCTCTTATATC
TAAGGATTTAAATTATATTTTTGTAGCTTTTGTTCCCTAA
ATTGCTTCTCTTCTCCCAAGTTCATTTTTCTGTTCATTTT
AGTCTATACCTTTTTTCTAGGCTTTTTTCAGGTATCTAGA
AAGCTTTGGCTGGCTGTAAACAGTGAGGCATTAAAACAAA
AACTGGCCGGGTGTGGTGGTTTACACCTGTAATCCCAGCA
ATCTGGGAGGTTGAGGTGGGAAGATTGCTTGAGCCCAGGA
GTTCGAGACCAGCCTGGGCAACATAGCGAGACCCCGTCTC
TATTATATTTTATAATATTAAATAAAAAATTAAAAAGCTG
ATTAGAAGGAAGGGCTACATATGTGGGTGGATCTGTCTGC
CTGTTGGCCTCACAAAAAGTCATTAAGTGGAAACATAGTT
TTACTGAGGGACCCTAAACTGTGAGTTTCTGATATTTTTT
CTCTTGGACCAGATAATTTTCCTGGAGCATTCTCCAGTGT
CCTGTCTGGGGTTGGATTTAAGCATAGCAAACAGGATTCT
GGAACGAAGCAAGAGAAGGGTACTTGACATCTCACCATAA
AATACGTGGACTTTGACTTAATTTTCTTTCCAGAATAGCT
TTTCATCTCCTCCTTACAACTGTCATTGGTGCTACTGAAT
CCAGAGGCTATTTTATTTATTTTTTTTTTTGAGATGGAGT
CTCGCTCTGTGGCCCAGGCTGGAGTGCAGTGGCTGGATCT
CAGCTCACTGCAAGCTCCACCTCCCGGGTTCACGCCATTC
TCCTGCCTCAGCCTCCCGAGTAGCTGGGACTACAGGCGCC
CGCCACCTCGCCCGGCTAGTTTTTTGTATTTTTTTAGTAG
AGACGGGGTTTCACCGTGTTAGCCAGGATGGTCTCGATCT
CCTGACCTCGTGATCCGCCCGTCTCGGCCTCCCAAAGTGC
TGGGATTACAGGCTTGAGCCACCGCGCCCGGCCGAGGCTA
TTTTAATAAATGTCTCCAGAGAGCAACTTTGAAGTCAGCT
AGGATTATTTGCTAAAAAGAAAAATTAGTAATTGAAAGGG
TAAATTAATTTGGTTTCTATTTTGATACATGGAGTAAACT
TTACTTGAATTTTTACTCCCACAGCTCATCAGAACATTTG
GTCATTAAGCCACCTCTTGGAGATTCTTCAGGGAGTCTAT
CAAGGTCAAAAGGGGAAGAGGTAATACTTTGGGGAAGGAC
GTTTTTTTGTTTTCATATGCACTTGTAAATTTTGCTAAGG
AATTCTCAATTCAAAGAAAGAACCGTTTTAGTCAGACATG
GTGTACAGTACCCAGGAGGCTGAGGCAGGAGAATGTCTTC
AGCCCGAAAGTTTGAGACTGTAGAGTACTAGATCGCACCT
GTGGATAGCCGCTGTACCACTCCAACCTGGGCAACAGAGT
GAGACTTCGTGTCTTTAAAAAAAAAAAAAAAAATAGTTAT
TACTGCTAATATTGGTGTTTATTTCAAGGCTCAGGGCAGT
TGAGCTCTCAGTGGTGTAACTGAAGAGGGAGCCTTAGAAA
GCACAGTTGGACATGTGGGAGTTTTCATATTAATGGCCCA
GTAGTGGCCTTGTGACATGAATTGAGGCTCTGTGTTATTC
TTTGAACCCTATGGTTAATTTCATTATTGGTATGTCTTTG
GGCTTCTTATCAGTACACCTATTTTTTTTGCTTTGGAACC
AAGCATCCTTTCCTAACTAGTATATAGCTTCACTCTATCT
TACTTTTCCTAGTTCAGATTTTAACCCCATAAACAAAGGT
GTTAATTTGAGATGAATTTAGGGATGAAACAGATAAGCAT
AAAGGAACATTTGTCCCTTGCAAAAGAAATATGCAAGTCC
AGTGTTTCCAGTTCCTTTGATTTTTAAAAAGAATATTAGT
TAGGCCAGGCATGGTGGCTCACACCTGTAATCCCAGCACT
TTGGGAGGCTGAGGCAGGCAGATCATCTGAGGTCGGGAGC
TTGAGACCAATGTGGCCAACATGGCAAAACCCAGTCTCTA
CTAAAAATACAAAAAGTAGCCGGGCATAGTGGCTCACACC
TGTAATGCCAGCCACTCGGGAGGCTGAGGCACTAGAATTG
CTTTAACCCAGGAGGCAGAGGTTGCAATGAGCCAAGATCG
TGCCTTTGCATTCCAGCCTAGGGGACAGAGCAAGACTCTG
TCTCCAAAAAATATATGTATGTATATCTATTAATAGAGAC
ATGGTCTGACTACATTGCCCAGGCTGGTCTCGAATTCCTG
GACTCAAGCAATCCTCCCACCTCAGCCTCCCAAAATGCCG
GGATTACAGGTGTGAGACACTGCACCTGACCTGATTTTCA
AGAAAAGCTAGAAATCTAGATTTTTATGTGAAATATCCTA
GTTTTTTAAATGACAACAAATTAAAAAAATTTTAAGGCTG
GATGCAGTGACTCACTCCTGTAATCCCAACACTTTGGGAG
GTCAAGGCAGGTGGATCACCTGAGGTCAGGAGTTTGAGAC
CAGCCTGGCCAAAATGGCGAAACCTCATCTCTTCTAAAAA
TACAAAAAATTAGCTGAGCGTGATGGGGGATACCTGTAAT
CCCAGCTACTTGGGGGGCTGAGGCAGGAGAATCACTTGAA
CCCGGAAGGCAGAGGTTGCAATGAGCCGAGATTGCACCAT
TTCACTCCCTCCTAGGCAACAACAGCAAAACTCTGTGTCA
ATTTAAAACACTAGAGGACAGCAAATAAAATCAGTGTGTG
TGGCTTCTGCTATAAAGCAATGTTTAGTAATTATTGATGT
GCTATAGGCCATTTAGTTAATTAGTCATTTTTCCTCCCTT
TTTCTCTTATCTACCCCATGCTATTATATAATTTTGCAGT
CACATTCCCTTTGTATGGATTATTGGAAAATGCAACATTT
CTAGCCAAATTCATATGAATAATACCAGAATTCAACTCAC
TTACATAGGACGTACATAGTGTAACACATTAGGTTTGCCC
CCTACTCCTGCAAGGAGGATGTATTGCATGAATAAAGGCT
TAGGTAGAGAGAGGCATAGTCTTTTCATTGCTGTAGTCAT
TATGGGTCCTAGACCTCTCAGAATACATGCAGAGCTGAAG
TGATTTTCCTTTGTCTGTGTACTTGACATTCATACTTCTC
AAAAGACAGGGTTTGGTTGAGTCTATTGACCATACCTAGT
GTAGAGGTTCCTGCACCATGTCCAGTCAGTCCTGGTCAGG
GTAACACAGTGGTTACAAATGACATCAGTAGTAGGAGTCA
CCAAAGCTTTTATACAGAACTGCTTCAGCTTCTCTCTTCA
GAAGATAGATCTGGATGGACGGGTTGACAGTTTAAAGTAA
AAATGAGGCTAGGCGCGGTGGCTCACACCTGTCATCCCAA
CACTTTGGGTGGCTGAGGTGGGCGGATCACTTGAGTTCAG
GGGTTTGAGACCAGTCTGGCCAACATGGTGAAACCCCATC
ACTACTAAGAATACAAAAATTAGACAAGTGTGGTGGTGCA
TGCCTGTAACATCAGCTACTTGGGAGGCTGAGGCAGGAGA
ATCACTTGAACTTGGGAGGTGGAGGTTGCGGTGAACCAAG
ATCGTGCCACCGCACTCCAGCCTGAACAATAGAGTGAGAA
TCCATCTCAAAAAAAAAAAAAAAAAAGGCCGGGTGCGGTG
GCTCAAGCCTGTAATCCCAGCACTTTGGGAGGCCGAGACG
GGTGGATCACGAGGTCGGGAGATCGAGACCATCCTGGCTA
ACACGGTGAAACCCCATCTCTACTAAAAAATACGAAAAAC
TAGCCGGGCGAGGTGGCGGGCGCCTGTAGTCCCAGCTACT
CAGGAGGCTGAGGCAGGAGAATGGCGTAAACCCGGGAGGC
GGAGCTTGCAGTGAGCTGAGATCAGGCCATTACACTCCAG
CCTGGGCGACAGAGCGAGACTCCATCTCAAAAAAAAAAAA
AGTAGAAATGAAACATTCAAATGTTTCCATTATTTTTCCA
TTTATTTTAAAGGGATGTTTGTTTATTTATTTAATTTGAG
ACAGAATCTTGCTCTGTTACCCAGGCTGGAGTGCAGTGGT
GCGATCTCAGCTCACTGCAGCCTTGACCTCCCAGGCTCAA
GTGATCCTCCCACCTCATTGCCCTGAGTAGCTGTAACTAC
AGGCATGTGCCACCACACCCAGCTAATTTTTGTATTTTTT
TTCTTTTTTCTTGGTAGAGATGGGTTTTCATCATGTTGCC
CAGGCTGTTAAAGGGATATTTTATAACTTCAGCTTGAAAT
ACTGAAATATTCATTGCTAGAGATAATGGTAAACATTTTT
TCTTAAGCAGATTAATAATCCTTTGTACTTCCTTCATTTG
GAAACACAAATGATACTCTATTATTTTTGTTAGAACTTCT
AGTGGGCTTTTTTTCTCTTAATAGTTAAAGAGAACTTAAT
GTAGGAATGCATACTAATTCTTTCCTTCCTTCTTCGTGCC
CTAGCCCTCCCCACCTTCTACCTCCCCTCTCCCCACTTCC
CCCTCCCCTCACTGACAGGTGTTGCCCAGGCTTACTATAG
CCTCAACCTCCCAGACTCAATCGATTCTCCCACCTCAACC
TCCCGAGTAGCTGAGACTACAGATGCACACCACCACACCC
GGCTAATTTTTTTTTTTTTTTTCATTTTTATAGAGATGGG
GTTTCGCCATGTTGCACAGCCTGGGTTCAAACTCCTGGGC
TCAAGCTATCTGCCCAACTCGACCTCACAAAGTTCTGGGA
TTATAGGCATAAGCCACTGTGCCTGGCCCATATTTATTAC
TATATTTTGTCTTAATAATTGAAGAAAAACTTGAGTGTTT
ATGAACTGAGCTTAGTTTAGCCATGAGTAATGAAAAATAG
AAAAATTAGGGAATTTGAATTTGCTACTTAATATATGGAG
ACTGCTGTCAGAAAAACTTCGTGTAATCATATGTATTTAA
ATACAATTGGCTGGAACCAGGTGCAGTGGCTCATGCCTGT
AATCCCAGCACTTTGGGAGACTGAGACAAGCAGATCACTT
CAGGTCAGGAGTTCGAGACCAGCCTGGCCAACACAGTGAA
ACCCTGTCTCTACTAAAAATTCAAAAATTAGTCTAGCGTG
GTGGTGGGCACCTGTAATCACAGCTGCTCAGGAGGCTGAG
GCAGGAGAATCACTTGAACCTGGGAGGCAGAGGTTGCAGT
GAGCCAAGATCATGCCACTGCACTCCAGCCTGGGCAACAG
AGTAAGACTCTATCTCAAAAAAACCGAAACAAAACAAAAC
GAACAATTGGCTGGGTACGGTGGCTCACACCTGTAATCCC
AGCACTTTGAGAGGCCATGGTGGGCGAATTGCTTGAACCC
AGAAGTTCAAGACCAGCCTGGGCAACATGGCGAAATTCCA
TCTGTATTTTTTTTTTTTAATTAAAAAAAATAAAACTTTT
TAAAAAAGGAAAGCAGTAATATTGCATTTTAAAAGAATCA
TCTAAAGAATGCAGACATGGCCCATAGACATGGACGTGAA
CATGAACATAATAAAATGGAATTTCCGGATTATAAACAAT
GGAAGATAGAAGAAACACCATTAGAAACCATCCAGGAGAA
GCTGGCTGCAGGAGGGCTAAGGATCTATGCGGCTGTAATG
AAGCTTGGAGAAATATGGGTGACTTTGTAGTGTTTCCTCT
GATGGTGCATTATTAAAAGAATTCAAAGATTTGCTGCATT
TGTGGTAGCTGTAGGTCCTTAATATTACATGGTGTCCCAG
AGTAAAGATAAGAAGCATCACTGAAGATAATACCTGGAAG
TATCTTAGTGGCTTCTTAACTCTCCAGAATAAGATTTCTT
CACTGTAGCCTACTCGTGTGTGTGTTTGCCTCTTAAAGGA
TATTACTAAGATTTAATAAAGTAAGAAAAACACTATGTTG
AATAGGAGTGGTGAGAGAGGGCATCCCTGTCTTGTGCCAG
TTTTCAAAGGGAATTTTTCCAGTTTTTGCCCATTCAGTAT
GGTATTAGCTGTGGGTTTGTCATAAATAGCTCTTATTATT
TTGAGGTACGTTCCATCAATACCGAATTTATTGAGCGTTT
TTAGCATGAAGGACTGTTGAATTTTGTCAAAAGCCTTTTC
TGCATCTATTGAGATAATCATGTGGTTCTTGTCTTTGGTT
CTGTTTATATGCTGGATTACGTTTATTGATTTGCGAATGT
TGAACCAGCCTTGCATCCCAGGGATGAAGCCCACTTGATC
ATGGTGGATAAGCTTTTTGATGTGCTGCTGAATCCAGTTT
GCCAGTATTTTATTGAGGATTTTTGGCGATTCCTCAAGGA
TCTAGAACTAGATGTACCATATGACCCAGCCATCCCACTA
CTGGGTATATACCCAAAGAATTATAAATTATTCTACTACA
AAGACACATGCACACGTATGTTTATTGCGGCACTATTCAC
AATAGCAAAGACTTGGAATCAACCCAAATGTCCATCTGTG
ACAGACTGGATTAAGAAAATGTGGCACATATACACCATGG
AATACTATGCAGCCATAAAAAAGGATGAGTTTGCGTCCTT
TGTAGGGACATGGATGCAGCTGGAAACCATCATTCTTAGC
AAACTATCACAAGAAGAGAAAACCAAACACCGCATGTTCT
CACTCATAGGTGGGAACTGAACAATGAGATCACTTGGACT
CGGGAAGAGACATCACACACTGGGGCCTATCATGGGGAGG
GGAGGGGAGGGATTGCACTGGGGAGTTATACCTGATATAA
ATGATGAATTGATGGGTGCTGACGAGTTGATGGGTGCAGC
ACACCAACATGGCACAAGTATACATGTGTAACAAACCTGC
ACGCTATGCACATGTACCCTAGAACTTAAAGTATAATAAA
AAAAAAATAAAATAAAATAAAGTAAGAAAAACATAGAGAA
AAGAATATATGGTTATTGGTAGTAAACCTAACATGATCCA
ACAAGAATAATACAGTTCAAATGAATTTAAAATGGGAGAA
AGATGAATTCTTTCAAATTCATGTTTTTAATAGGTGACTT
TAATATTCATTCTTTCCATAGGATGACAAATCAAAAAAGC
AGTTTGTTTGTATTAATATCCTAGAAGACACACAAGCTGT
TAGAGCAGTGGCTTTTCATCCAGCTGGAGGTTTATATGCT
GTTGGTTCGAATTCAAAAACTCTGAGAGTATGTGCCTATC
CAGACGTAATTGATCCAAGGTAAGGATCAGTGACTTGTGC
TGCCATTCTTACCTTAGTTTTTAATTCAGCCTTATAGGTT
CCTTTTCCAGAATTGCCATTCAGTAGTGTTTCAGATCTTT
CTTTCCTTTGATTAAACTTTATTTTCTGTTACAAAATAAC
TGTTTTTACTTTCAGTGCTTAGGAAATATACTTAAGTCAT
TGACTAACTTTATAATTTTTTTCATAAAATGTTTTTGATT
GCAACATTGCTCATTTATTGCTTTAGACTTCTTTATTTCC
ATGGCTTTTGTATTTTGTTTTTTATCTGAAAAGTCTTTAT
ATAGTAGTCCCCCCTTATTTGCAAGGGATACATTTTAAGA
ACCCCAGTGGATTCTTTACTGAACCCTGTATATACTGTGT
TTTTTCCTATTCATACACACCTATTTATAAATTATGTATG
TAATTTACATACAACTCTTACTCTTTTACACTTCTTAAGA
CTTTTTAATTACAACCCTAGTTTGAGAAACAGAGGGGTGG
GATTTTTCATTTGTTTGTGTTTTTTTGCTATCTCTATGTC
TGAAACCAATAATTTAGGCTTTTGGACTGTTGGCAGCGTT
TAATGATTGGGAAAGGGAATATAATAAGGCCCAGGTTAAT
TGATAGTATTATAATTTACTGGTGCTCACTGCATTATTTA
AGTAGAAATATTTAAGAAAGAATGGCAAAATTATCTATAA
GGGAGTGAGAAATAGCAATAATTATGGAGGTAGAACCAAA
GACTTGTATGTTTAAGGTTAACTTGAACTTAAGGTAACTG
TTTCTCATCTTGTATTTCTTACACAAACACAGATGTGTCA
TAGGCTGTGAAGAAACTGATTTGAAAATAAATACATTTAT
TTAGCGAATACATACTTTGGGTTCCTGTGTATTAGGTACT
ATAGTTGTGTGTAAAGCAAACATGTTTATTGGCTTCATGG
AACTTCTGGTTTAGTGGGGAAGATGCATTCATTTGCATTA
TATCATGCAAATGAACACAAATACACATTTTGGTAGATGT
TATGAAGAAAGATTACAAGGTGCTGTGAGAGAATAAAATG
GAAATGGGGTAGGGTGCAGACTGGCAAGTCAGAGAAAGAC
TTCTTTGAGGAAGAGGCACTAAAGTTGAGATCTAAGGGTG
AGTAGAACCTAGCTATGTAAAGAGAAGGGAGAAGAGAATA
ATACAGAGGGAACGTGAGGTGAGAAAGAGCTTGGCTTTTT
TTAGGAACTGAAATAAATTCAGATTGGTTGGAAAATTATG
AGCTTGAGTTTGATAAGGCTGCAGAGATAGACATGAACTA
AATTAGGCAGAGCTTTCTAGCCATTTTAGATTTCATGCTG
AGTGCAGTGAAAGTGCTTACCACTGAAAGTAGCAGATCAA
GTGTAAATGTATTTTGAGATGATCCCTCTGCCTGTGATTG
GATGGCAATAAGAGGAGATGCTGGGAGAAAGGGAGGAAGC
TGTTTGTATTTGATGGCTAATGTGGTGGCAGTGGCGGTGG
GGCAAAGTGGGTGGGTTTGAGAGGTATAATCCATTTAAAG
AAGGAATCAGTGGGACTTGGTGATAAATTGGTTGTGCAGC
TGAAAAGAAAATCTTTTTATCTGGTCTGTTCTCTAGATCA
GTTTTTTGGTTTTTTGTTTTTGTTTTTGTTTTGAGACAGA
GTCTCACTCTGTCACCAGGCTGGAGTGCATTGGCATGATC
TCGGCTCACTGTAACCTCCGCCTCCCTGGTTCAAGTGATT
CTTCTGCCTCAGCCTCCTGAGTAGCTGGGACTACAGGCAC
GTGCCACCATGCCCGGCTAATTTTTGTATTTTTAGTAGCG
ACGGGGTCAGGATGGTCTCGATCTGCTGACCTCGTGATCT
GCCCTTCTCGGTTTCCCGAAGTGCTGGGATTACAGGCATG
AGCCACCATGCCCTGCCTAGATCAATATTAAATGCTTCTT
AGGTATTAGAGATTTGTCGGTCTTCTTGTTTGTTTTTTAA
AAATTTCTTAATTATGAACATTTTCGAAGACACAAAAGTA
GAGAGACTAGTATGCTGAAATTCAATAGTTGTCAAGATTT
TTGTAACATTTTTTCCTTCATCTTTTTTATTTGCTAAAGT
ATTAAAAATAAATATTAGATATCATGTCATTTAACCCTTT
CATCCTTCAGGATGAATCTCCAGAAACATGTACATTTGCT
TACATAGACTTGATTTTCATCATTATACCTGATTTAGAAA
TCTTTAGTTTCATATTAGTCTGTGTTTCAAAGTGTAGATA
AAATGCTGTTACCCCATGAAGCCAATGTTTGACTGTCATT
AAAGGACAAACTCTTGAGGAGCATGGCATTTAGAACCCTC
CTCAGCTGAGCCTGCAGCACCTCACCCACCACATCCCTCC
TGCTCACTCTACTAAATGCCTCGTGCTTTTCACCACTAGC
CCCACAGACTCTTTGCATTGCTGCATACTCAGCCAGTACT
TTCCCTGCTATATTTTATTGTCACTAAAGTGATTCTCCTG
CCACTTTAGTGTAAAAAATTTTTTTTTTCTGTAAAAATTC
ACCCTATCCTTTAAGGCCCAGTGCTTTATACTGGACTATA
TAACAACTTATACTTGCCTTACTATATATAGGTAGTCATG
ACAATATCTGCCTGTACCAGATTTTAAACTCTGGACAGAA
CTCTTGCACGTTGCTCATATTATATGTTTATTACATGTTT
ATTATGTGCTTATTGTATGTTTATTACATGCTTATTGCTT
TTTTAAAAAATTTGGAAGCGTTGTTAGCTTTTTAATTTTT
TTTTGTTTCTGAACTTAAAATCCATGCAAAATATGAGAAA
TGGAGAGTTTTTTTAAAGGTCATATATCCTATTTCCTTTG
TCATCTGAAATGAGAGTTAGTTTAGTATGATTTGGTTTAT
AATTTTACTTTTTGGGTTTTAAGTATGCTTCTAATTTTAT
TTCTTCTATGATTTTGAAAATTATTAATAAGCTGTTGTCT
GACATGCTTTTTGCTCCTTCAGGAACAACTATAATATGGA
ACCTCATAATAACTGATTGTAGCAAGCAAGAAATTGAGAT
ATCTTTCTGTAATTTTTCTTTTCAGTGCACATGAGACTCC
TAAGCAGCCAGTGGTACGTTTTAAAAGGAATAAACATCAT
AAAGGATCCATTTACTGTGTGGCTTGGAGTCCTTGTGGGC
AGTTATTAGCAACAGGATCAAATGACAAATACGTCAAAGT
GCTGCCCTTCAATGCAGAGACTTGTAACGCAACAGGTAGG
GCCCAAGTATGTAAGCAGTAGCTAGCTTACCAGTGTATAC
ATTATGTTTCCTCCATGTTGTATTTCTGTATTGTCTTTAA
TGAAATCCAAGAATATAATCTTAAGAATTTTTTAATAATT
CTAATTGTTTAGTTACATTCATGAGGTATTACTCTTTCTT
AGTAAATTCTTACAGGTGTCTAGGTGGTGTTTGAGTTTTA
TAAAATTATTAGAAAAATAACCTTTAAATAGCTACCAGAT
GTTTTCTAGACATCACCTGTCTTCTCGTTTTCTTTGAGAT
AAGAGACAAGATAACCATGGTAATAGCTATTTTGATAGAA
TGTTTTGCTCAGTGAAGTGAAGCTGCTTGTAATACCAATC
CCTAAATGAAAATACAAACCATATTTCTAAACCATTATTC
TTGACCAGTTTTGAGGTAGTTTAGCAATCTCAAGTTACCA
CAGTAAGTTGAGCAGCATTTTTTTTTTTTAATTCTTATTA
CTGTTTCAGGACCAGATCTGGAATTTAGTATGCATGATGG
AACAATTAGAGACTTGGCATTTATGGAAGGCCCAGAAAGC
GGAGGAGCTATTTTAATAAGTGCTGGAGCAGGGGATTGTA
ACATTTATACAACAGATTGTCAAAGAGGACAGGGCCTCCA
TGCTTTGAGTGGACATACTGGTATGTAATATCAATTTCAA
GTGCTGCTTTTCTTTTTGTTCAATCTGTGTTTTTTCCTCT
CTGCATTTGCTTTTCTAAGAGACTGGGTCTTGCTCTTATT
GCCCAGACAGAGTGCAGTGGCATAATCGCAGCTCACTGCA
GCCTCAACCTCCTGAGCTCAAGTGATCCTCCTACCCAGCC
TCCTGAGTAGCTGGGACTGTAGGCATGTGCTACCACGCCT
GGCTAATTTAAAAATTTTTTTGTAGATACAGGGTTTCACT
ATGTTGCCCAGGCTGGTCTTGAACTCCTGGGTTCAAGCCA
TTATCCTGTCTCAGCCTCCCAAAGTGCTAGGATTACAGGC
ATGAGCCACCATGCCTGGCCTAGTATGGTTTTGATGTTGT
GCATTTTACTGAATTTTATTTTATTTTTAAAATTGTCAGT
CTATTTGATAAATGTGAAAAATCTCTATCACATAGTACAT
TTGATTAACCAGACCTCCACTTGCCCTGTAAATAAGGAGT
ATTTAGCTTTTTCTTTTTTTTTTAGAGACAGGGTGTTGCA
CTGTTGCCCAGGCTGGAATGCAGTGGCATGATCATAGCTC
ACTGCAGCCTCGAACTCTTGGGCTCCAGCAGTCCTCCTGC
TTCAGCCTCCTGAGTAGCTGGGATTATAGGCATGAGCCAC
CTTGCCCAAGTCTAGAGTGTTTAGCTTTCAATATGTTATG
GAAAGACACTCTCCCACGTTAATAATTGAGTATATGATCT
TTTATAGGGCATATTTTAGCACTTTATACCTGGAGTGGCT
GGATGATTGCATCTGGTTCCCAAGATAAGACTGTTAGATT
TTGGGATCTTCGAGTACCAAGTTGTGTTCGTGTTGTTGGC
ACAACATTTCATGGAACTGGTAGGTTTTTCTTTAATTTAA
ATGAATTTATATGAGAAAAAAAACTTTGTAAATTGCAGTA
GCCTACTTCCTCTCCCCTGCAATATAAAAAACAGAAAAAA
TAGTGAAATGAATACTTGGTATTTTATTAGTTACTTTTAG
TTCTTTCAAAATACTTTCATTTGTTACCTTATTTGTAAAA
ATAATATTCAGCTTAGGGAACCAAGGCCCAGAGAGATTAA
ATATAATGTCCCAGATTGTCTGTTAGCAGGGCCATTTTAT
AACTCAGACGTCTAGAAACATTTTTTAAAATGTGTGCACA
TGGCAAAAAGTGAAATTGAACAAAGGAGTGTACTATTTTC
TTTCCGTTCCTATTTCTTGGTCTCTCTTTCACTAAAGGAC
CAATTTCTTATTTATTCTTCCAGAAATATTCTATAAATAT
ATAACCAGAAAGTTTGTATGTATCCTAATCTCCCTTCTCC
TATAAACACAAATGCACACACACACACACACACACAGAAA
TGGTAGCATGCACTACAAATTTCTCTTTCTGAACTTAACA
GTATGTCTTAGATTGTTCCATGTACTGTTCTTTGCATTGT
ACCACCTTTTTGTTTTTTTTTGAGATGGAGTCTCACACTG
TCGCCCAGGCTGGAGTGCAGTGGTGGGATCTCAGCTCACT
GCAAGCTCCGCCTCCCAGATTCACACCATTCTCCTGCCTC
AGCCTCCCGAGTAGCTGGGACTACAGGCACCCGCCACCAT
GCCCAGCTAATTTTTTGTATTTTTTAGTAGAGATGGGGTT
TCACCGTGTTAGTCAGGATGGTCTCGATCTCCTGACCTCA
TGATCTGCCCGCCTTGGCCTCCCAAAGTGCTGGGATTACA
GGTGTGAGCCACCGCACCTGGCCGCCTTGTACTATCTTTT
AAGCATGGTATCTAAGAGTGACACAGTATTCTGCTATTAT
CCTTATTTTATTCTAAAGTACCTTTTCCACCTTTGTAGTT
TTGTTGTTGTTGAGACAGGGTCTCTCTCTGTCACCCGTGC
AGTGGCACGATCTTGGCTCACTGCAACCTCTGCCTCCCAG
GTTCAAGCGATTCCCCTGTCTCAGCCTCCTGAGTAGCTGG
GACTACAGGCGCCCAGCACCACACCCAGCTAATTTTGGTA
TTTTTAGTAGAGATGGGGTTTCACCACACTGGCCAGGCTG
GTCTCAGACTCCTGACCTCAGGTGATCCACCTGCCTTGGC
CCCGCCAAAGTGCTGAGATTACAGGTGTGAGCCACCATGC
CTGGTCCTTTGTAGTTTTTAATAGCAGAATTAGAAGAGAA
TTCTATGGTAGTATTCCAAGGGAAAAGGTCTGCCTTGTAT
TCTAAATTTTTGGTGTTGTTTTTTTAATGCCTTGTTTATT
CTTTTGAGTTTCATGGGCCTTTTTCTTCACTTTGATTCAA
ACCAGATATGATGTTTTACAGCACATTTGAATCCATGATC
ATTGATTTGTTAAAATTTAGTTTGTATCATTTTCAAAATT
AATATATGACATAGTTTAAGGCAGCAGTCCCCAACCTTTT
TGGCACCCACCAGGGATCAGTTTTGTGGAAAACAATTTTT
CCATGGGTGGGGTGGGAAGGGGTAGGGATGGTTTAGGGAT
GAAACTGTTCCACCTCAGATCATCAGGCATTAGATTCTCA
TAAGGTGCACGCAACCTAGATAACTTACATGCGCAGTTCA
CAATAGGGTTCCCACTCCTGTGAGCATCTAATGCCACCAC
TGATCTGACAGGAGGCGGAGCTCAGGTGGTAATGCTCACT
CACTTGTCGCTCACCTCTTGCTGTGCGGCCTGGTGCCTAA
CAGGCCATAGACTGCTGTCAGTCAGTGGCGTGGGGCTTAG
GGACCCCAGTTTAAGAAATCAAGCAATTCAGTAAGGCTTA
TTAAGAAAAACAGCATTGCCCTGGTTAAAATAATGTAAAC
AATGACTACTGATCTAACCAAAACTGATATAACTATATTG
AAAAGATGTGGAGAGAGGAAGAATTTGTATGTGAATAAGG
GACATATTCATATTTATTTAATTTCTTTTCTTTTCTTTAG
GATTATTTATTGACTTCCTACCGTAGAAGATGAAGATTTA
ACTTTTTCATGTGCCTTTCCAGCTCCCATCATCCCACATT
CACATATATTTTTCCTCTCTCTGCATCTTTTCTTTTTTTT
TGTTTTTTGTTTTGTTTTGTTCTGAGACAGGGTTTTGTTC
TGTCACCCAGTCTGGAATGCAGTGTTGCATTCATGGCTCA
CTGCAGTTTTGACTTCCAGGTTCAAGCCATCCTCCCGCCT
TAGCTTCCTGAGTGGCTGGGACCACAGGCACACACCACCC
TGCCTAGCCCCTCTGCATCTTTTTGATATATCAGTTTTTG
TTAGCTCAGTTAGTCATTGTTTACATTGTTTTAACCAGGG
TGATGCCATTCATAGCTTATTGTTTTTCTTGTGTATATTT
TCCTTGGGGTTAATAATTGTGTTTTTTTGTTTGTTTATTT
GTGTAATTTCTATACACTAACCACTAATTTATTTTTAAAC
TCTAGCTTTCTACATTATTTTCAGGCCGTTTTTCTCCATT
TCAGAGACTGCTAGTTTTTGGTTGTCTCCTCTCTCTGATA
AAATTACTGTCTTCCTCTTACTGTATCTCTCTTCCTCTGC
TTCTCTATCATGCACATGCAAACATTTTATAGAATTGGCA
AGCCAAAAATTCATCTCTTGACCTCCTTATCCCCCTTCCA
GCTCTTACCCTCAATTTTTGCTTCCTTTTTTACTCAGATA
TCTCAAAAGTCTTGCCTATATATACTGTTAGCCATTTCCT
TACCCTCAGTCTTTAACTTACTCTAATCTGGTTCCTGCTG
CAACCGTTATAACAAATGCTGTCTTTTTCAAGATCACCAA
TAAACTTCCGGTTGTCAAATCACTTTTATATCCTACTTTT
GCTTCAACTCTCAGTGTCATGCAACACAGTTGACTTCCTC
CACTTTTCTTTTGGGCTTTCTGCTATTCTCTTACCTTTCT
GGGTAATTATTCCTTTGCTGGCTCTTTCTCTTTGCTCAAC
TTCTAAATTCTGGCATTCCCTAGGGCTCAGGACTTTAGTC
TCTTTTCTTTCTCTAGATGATTGCATCCATTTCCCCGGCT
TTAAGTGTAACGCATATGCTGAAGGACTTACATTTTTATC
TCTAGCTGAAACCTATTCTGTGTGCTAGGCTCATAAAATT
CTTTTTTTTTTTTTTTTCTTTTGAGACGGAGTCTCGCTCT
GTCGCTCAGGTTGCCCAGGCTGGAGTGCAGTGACGTGATC
TCAGCTCACTGCAAGCTCCGCCTCCTGTGTTCATGCCATT
CTCCTGCCTCAGCCTCCTGAGTAGCTGGGACTATAGGCTC
CTGCTACCACGCCTGGCTAATTTTTTTGTTTTTTTGTTTT
TTTAGTAGAGACGGGGTTTCACCATGTTAGCCAGGATGGT
CTCAATCTCCTGACCTCGTGATCTGCCCGCCTCGGCCACC
CAAAGTGCTGGGATTACAGGCATGAGCCACCGCGCCTGGC
CTTAAAAAGAGTTCTTAGTAGAGAAACAGTAAGACAAACT
TATACCAAACATGGTATATAACAACTTTATGCCTCAGCTA
CATGATCTAAAAGTTAAATGTCCCAGGAGTTGCACCTGGC
CGGGTGTGATTGCTCATGCCTATAATGTCAGCACTTTGGA
AGGCCGAGGTGGGCGGATTTCCTGAGGTCAGGAGCTCAAG
AGCAGTCTGGCCAACATGGTGAAACCCTGCCTCTACTAAA
AATACAAAAAAATTAGCTGGGCGTGGTGGTGGGCGCCGGT
AATCCCAGCTACTCCAGAGACTGAGGCAGGAGAATCGCTT
GAACCAGGAGAATCTTGGCTCCGTGCACTGAGCCGAGATC
ATGCCACTGCACTACAGCCTGGGCGACAGAGTGAGACTCT
GTCTCAAAAAAACAAACAAACAAAAAACCCAGTTACGTAT
TTTCCTCTATTTCTACCACTCTAGGATAAATAGGATAAAC
TACCATCTCAACTGAACCACTGCAATAGCTTCCTTACTGT
ACACTTTCACTTGTGCTCCCTTTAGTCTGTGATTCACATA
GCAGTCAGAGTACCCTTTTGAAAAAATAAACCTGGTCACC
TCACACCTTCAGTGGCTTGAAATCTTAAAGTGCACACTTG
TTATCACGACCTGTAAGACCCTGCTTGATTTGGCATTTTT
ACCCTTCTAGTCTCATCTCAGATCACTTTTTTTCTTTCCA
ATTCCTGGAACATGCCAAGGTCCATGTCCAGTAAAGCTGT
TTCCTTAGTTGGAAATGTTCCTTCTCTTGTCTTCTCATGG
TTAGGCCCTTCCTGTCTTTGGGTCTTAACTTCAATGCTAC
CTGGCCAGAGAGGCCTTCTTTGACTTACCTAATTGGGACC
TCACCATTATTTTCTATGACTGAACTCTTATCACTATTTA
AAATTATGTACTCGTTTACTTATTTAGTGCTTACCTCTTC
CAATAGATTTTAAGTTTCATCAAGGCAGCAATGATACCTC
TTCTATTTTCAGAAGAGGTTTAACACCTACCATAGTGCCT
GGCCTAAGGGAGTAGTGATTTAATAACTTTTTTGAGTAAA
TGAATGAAGATTTTTTGTTGACACTATAAATTTTGTACAT
GTAAAACTAAACTCTTTGTATTTCTCCTCTAAATCAGTTA
TTCTTCCCACCTTCCCTACTGTTGTTGTTGTTGTTTTTTT
TTCATTTTCCTAGTTTTGATAATGGTTCTCTTATTTCCTC
ATGCAACTAGATTTGAAATCTGGGACTCATTTTTGCTTTA
TTTTAATTAACTGCCCCACTCAGGCAGTTAATTTCCTAGA
CTGTTGACTGTTTATTCAGTTTTTGTTTCTGAAATCTTTC
TTGTCTTCCAGTGGCCTCTTTTGTTCTACAATCTTTCCAC
TTTAATTTGATATACATTTTCACTTAGATTAATCTACTCA
AAGTACTGCTTGAATCATGTAATTCTCTTGCTTAAAAACC
TACAGTGATGCTTTACTGTCTACAGAGACAAGTTCAGAAC
TCTGCAGTTTGAGATTTAGGCGCTTGATGGCCTGGCCCTA
ACCCACCTTTTGCATTTCAGTTTCAAGCTGCCTTTCATGT
TAACTTTTGTTAAAAGTTAAACTTTTAACTCCAGCCAAAC
TGGTCCACCTTCCTGTAACTGTTTTATACTTTTCCTCTAA
ATTTTTTCTCATGTAATTCTGTAATTCTTGCTGATCATAA
TAGCCCTCTTCTCTTTCAATATTTCAAGAAAAGATTATTC
TTTGTTACATATAAATGTATGTGTTTGCCTGTGTATACAT
ACATACTCTTATTTATACTGTTTATTGTTTTGCAAGATCT
AACTTGTGTCCCATTTTTTTGTGAAGTCTTCCTAGACCAC
TTTGGTCTAGAGCAGTGTTACTCAAACTTCTTTTTTTTTT
TTTTTTTAATTAATTTATTTTTTTGAGACAAGGTCTCACT
CTGTCTCAAAAAAATTTGTCTATTTTTTTTGAGATGGAGT
CTCACTTTGTTGCCCAGGCTGGAGTGCAGTGGCACGATCT
CAGCTCACTGCAACCTCCGCCTCCCAGGTTGAAGCGATTC
TCCTGCCTCAGCATCCTGAGTAGCTGGGATTACAGGCACG
CACCACTATGCCTGGCTAATTTTTGTATTTTTAGTAGAGA
TGGGGTTTCACCATGTTGGTCAGGCTGGTCTCGACCTCCT
GACCTTGTGATCCGCCGGCCTCCGCTTCCCAAAGTGCTGG
ATTACAGGTGTGAGCCACCGTGCCTGGCCTATTTATTTAT
TTTATTTCTGGGAGACATGGATTCAAGTTGCCCTGAATAT
ATGCCCCCAAGAGCTTATTTTCTGTTCACAGTTCCTACTG
GCAGTAATCATGTGTTGCTTTAGTACATTTCCTATACTGT
TGTCCTAAAATAAAATACATTTTATTACTGAATTTCTTGT
CTCTTTAACTAGACTCTTAGCTAGGTATAGGAGCATTTCT
AGACACTCAGTAGTGAAAACACTGGATTGAGAAAAGTGGT
TTCTGTAGCATGGCTCATCTATTGCACTATAGGTGATGCT
GTTCCACACAGTTCTCTCAAATGACAAAAAATGGACTTTC
TCGTTTCTTAGAAAATCTTGTTTAGGCCTTGGGCCTTAAA
AGGACACAAGTGTTCATTGGTTAACTGTTAATTTGGATTT
TTTCATAGCTGAACAGTATTGATAAACTACATTAAATCGT
TAGTATATGGCTCAGTGAACATAATTAGCTGTGTTGCCAT
TTGGGTATATTGATTTTCCATATTTAAACTTTCATTCCTC
CCACTACAGGCAGTGCAGTGGCATCTGTAGCTGTAGATCC
CAGTGGTCGTCTCTTAGCCACAGGTCAAGAAGATTCTAGC
TGCATGTTGTATGACATAAGAGGAGGAAGAATGGTACAAA
GTTACCATCCTCATTCCAGTGATGTTCGCTCTGTTCGATT
CTCCCCGGGAGCTCACTACTTGCTAACAGGCTCTTATGAT
ATGAAAATAAAGGTGACAGACCTACAAGGTGATTGAAATC
AACTTCTCTGTTTTTAATCTTTCCTGTTCTATTTTGGACC
TTTGGTTTTTTTGTTAGTGTGATGTGGTTGTATATAATCA
ACCACAACCACTGATTATATAATCAATTATAATTCAATTG
ATTTATGTAATTAATTATATAATCAATTATAATTATATAA
TATTTTCAATCATTTTATGGTATTGAGTAGATTCTGAGAC
TGTATTAAGATATATAATAGCAAATTATTAAATAAGCAGT
GAATAGTCTTGTTAGGTTTTGGTTTTGTTTTTATAGAGGC
AGGGGCTCACTATGTTGCCCAGGCTGGACTCGAACTCCTG
GGCTCAAGTGATCCACCTGCCTTCGTCTCCCAAAGTGCTG
GGATTACAGGCGTGAGCCACCGCACCGAGCCTGTTTTTGT
TTTTGAGACAGGGTCGCGCTCTGTTGCCCAGGGTGGAGTT
CAGTGGCATGATCTTAGCTCACTGTAGCCTCTATCTCCCC
TGCTCAAGTGATCCTCCCACCTCAGCCCTGCAAGTAGCTA
GGACTACAGGTGCATGCCACCACACCTGGCTAATATTTGT
GTCTTTCATAGAGACAAAGTTTTGCCATGTTGTGCAGGCT
GGTCTTGAACTTCTGAACTCAAGCCATCTGCCTGCATTGG
CCTCCCAGAGTGCTGGGATTATAGGCATGAGCCACCACGC
CCAACCTTATTGTTAGTTTTTGATTTCTTTTTTGAGGCAG
GGTCTCACTCTTTCACCCAGGCTGGAATGCAGTGGCATGA
TTACTGCTCACTATACCCTTGACCTCCTGGGTTCAAGCGA
TCCTTCTGTCTCAGCCTCCAAGTAGCTGGAACTACATCTG
TGCACCACCATGGATGGCAAATTTTAAAAATTTTTTTGTA
AAGATGGGATCTTGCCATATTGCCCAGGCTGGTCTTGAAC
TCCAGGCCTCAAGTGATCCTCCTGCCTCCACTTAAGACAT
TTTTTAAAATCAACATTTATTTATAATGACTCATTCTGAG
ATAAATGATGGATTTATGTACTCTTATTAGCTTCTACATT
AAATAATTAGCATACAATCTGTAATTAGGTCTTAGTATCT
AGTTTTATTTTTAAACATTCATCAAGCAAATATTGTGTAT
CAATTAGGGACTGACAGATGAGAATAAGACAGTTAATTCC
CTCCCTGATGGAGCTTATATGAGTTCAGTGAAAAGTAAAC
CAATAAACAATGTAATTTTAGGTATTAGTGCTGTTTAAAA
AAATTAGCATGGTAGGGAGATAGTGACTAGGGTGAATAGG
GAAAGATTATCTATCTATCTATCTATCTATCTATCTATCT
ATCTATCTATCTATCTATCTATCTATTTATTTTGAGATGG
AGTCTTTGTTCTGTCGCCCAGGCTGGAGTGCAGCGGTGCA
TCTCGGCTCATTGCAGGGGGAAGGCTATTTTAAATAGGAT
CATTGGAGTAGGTCTCTCCAGGGAAATGCCATTTGCAGAG
AGACCAGAATGATGAGGAGGAACAAGCCAGGCCAGGACCC
TAGGAGAAGAGCATAGCAAGTATAAAGATGCTGAAGTAGG
AACCAGCTTAGCACGTTCATGACACTACAAGAAGCCAATG
TGGCCGGAACTTAGTGAACTAAGAGAGGGAGACACAGAAG
AATAAATGGCAGGGTTTTATAGACATTTTTAAAGGGCTTT
ATTTTGAATAGCAGTTATAGGTTAACAGCAAAATTGAGAG
ATACAGAGATTTCCCATATACTCCTGACTCACACATGCAT
AGCCTGCCCCCGCCCCCCATTATCAGTATCCCCCTCCAGA
GTGGTACATTTATTATAGTTGGTGGGCTATCAGCATTTTA
AAAGTATAATGTGAAGCCTTTGGAAGATTTTAAATGGGAG
TGATAGGAGCTGAATTATGTTTTTAGAGAATTTGGAGTTC
TGTAGAGAGTAGATTGTAAGGGGGGCAAGAGTAGAAATAT
AAATGTCAGTGAGGAGGCTGTTGGAATAGTTCAGGTGAGA
TGATGGTGGCTTGGACTAGGGTGGTGGAGGTGGAGGTAGT
AAGAAATGACTAAATTTGAGATATATTTTATTTGGATTCG
ATTTAGGGAGTGAGGGGAAGAGGATTCAATGATGATTCCT
AGGTTTTTGTCATGAGCAACCAGATGGTGCCATTGAGATA
AGGGAGACAGGTGAGGGGAGGAACAGGTTTAGGCAAGAAA
ACCGAGTTTAGTTTTAGACAAGTTTAACTTAGGATGACTA
TCAGGCAATCAAGTGAGATGTTGAATGACTATTTGGATAC
TAGTCTGGAGCTTAAGTGAGAACTCAAGATTGGAGATAAA
ATATGTGTGAATTGTAAATATATAAATGGCCATGTTGCTA
GATGAAATTTTGTAGGAAGTTAGGTAAAGAGAGAGCAGAA
GAAATCGGAGGGTTGACTCCTGAGATTCACCAAGCTTTAA
GTCAAGAAGAAAAGGGAAACTAGCAAAAGATGGAGTGGCA
CTGAAATCAGGGAGAAATCAAGTTGAGAGAATTTCAAAGA
GAGAGAGAGCAACTTGTCAAATGTTGCTGTGTGGGTATGT
TACCAAATACTAATAGCATAATTAGGTAGTTAGTAATTTA
TCCCTGTGTAAACCTTTCAATGTATTATATTAATGTAGTT
TAAGATTTTTTATACTGTAATATCTTAAAGTAACAGGAAG
TCTATAAAATCTGTACCTATTCTTATTTTGCATTGTAAAT
CAACATCTCTTTTCTAATTTAGGGGACCTCACCAAGCAGC
TTCCTATCATGGTGGTGGGGGAGCACAAGGACAAAGTGAT
TCAGTGCAGATGGCACACCCAGGATCTTTCCTTCCTGTCA
TCCTCTGCAGATAGAACTGTCACCCTCTGGACTTACAATG
GGTAGAGCACATCCCATGTCAGTCTATGCAGCAAAAGCAC
AGAGACTTAAGACTACTGAGTTGTGAAAATTACAAATCTG
AAGAACGTAGTGTCCAGGAAAGTGGTTTAGCACGAAGAGG
CCCCTTATTACCATGTATCCCACTGATAGGAGGTGTTGGG
TGGTGTTATTCCGCAGTGCTTTCAGTCTTCCATGTGAGCT
CGTGCTGCTGTGACCTGCTATATGTAGTCTCGTTGCCAAA
GTCTGCAGAAGAGCTCTTCCGTTGTTGGTGTGCACTCCAA
GTCAAGGTGGACAATGTGTTTACAGTTTAGTATTAAATGC
ATTCCTTGGGCTTTGCCTAAATAACAGTTTTATATGCACA
TTGCAATGGAATTATACTTCAACTATATTATTAAATGTAA
TGCAACCAAGTTCCTCCCAGATTAAACTTCCCAGGTGTTC
AGAATTACTTTTGCTCTTCTCATGATCCCATATTGTATTA
TCACTTGTCTTCTAGAGGTCAGAATTCCATAATATATGTC
ACTCAAAAGTTACATGGTTGCTTTCACTTAAGGATCATTA
TGGAGTTTAAAAATGAATGAAAAACTGCTTCTTCACTATG
TGGTGTAGGCCCTTTCTTTTTTCTTAAACCCAGGGATATG
ATTATTTTGTCATATAATTTTGTTTCAGGCTAAAAGGTAA
ATGTGTTTGCTTCAGAAACTTGTTAACTTCAGTTTTTTGA
ATGCAACAGGATACCTCCCTTCCAAACTGAACCATAGAAG
CAGAGCAGCAGCAGTTATGTGATGCAACACTTGATGGGGC
AGTAAATTTACTGGCTAGCAGTTTTCTCCTTAAAAATTAA
AATCCTTGCCATAGACCATAGCATGGCTTGAAATGCTATG
TCTGCATGATAATTTAAAATGGAAGATTTAAAGTTTGCAC
TCCAAAAGCTTATTTGGATTTTTTTCTTGCACTGTTTTGT
GTAATGCAGAATAATGATTTTATTTCTACAGCTTTGTAGA
TTCTAACATTTATGTATCTTTATTTTCATATTGTATAGTA
ATTTTACTTTAAATTATTTAAATAGGCTATTTTATTTATT
TCAAATGCAGTTGTATTGGTTCTCATTATTGAACTGTCTG
TGCACTGTATGTAGCAAGCATTTTTCATCTGTTGTATACA
AGTGGAAAGGGTATTAGAAGTGTAACTGTGCTATTATTTC
AATAAAGACCTCTTGACACCTAAAACTTGCTGTTCCTCAG
AGTCTTTGGCTTTCAGAAGAATGTTATTTTTTCAGTTTAC
TGGGAGAAAGTGAGGTCCAATGGATGAAGTCCATAATCAG
TTTCTTAGATTCTTTCTAAAGTTCTTCTACTAATTTGCTT
TTTAATCCTTGGCAACTGTATAACTTAACAAAAAAATAAT
TTTTCTAGAAATGGGGTCTTGCTTTGTCCAGATTTGTCTT
GAACTCTTGGCCTAAAGTGATTCTCCTGAGTCAGCCTCCT
GAAGTGTTGGGATTACAAGCGTGAGGCATTGTGCCTGGCC
TGTATAACTTTTGTGTGTCTTCTATCTCTTTTATCCAAGA
TTTAGAGAACTTTCTATCCTTAATATGTTGTGAAAGTTGA
CTAATAAAAGCCTAACAATACGTATACATTCAAACTCAAG
AGTATGAATATGTCAAATTAGGTAATCACCCAACAGGTTC
ACCATGCCCTCTGCCTAGGTAGAGCCAATCTATTCAAGAC
ACCGGAATTGCGATAGAGAAAGAGTTATTCATGCAGAGCC
AGTTGTGCAGAAGACTGGAGTTTTATTATCACTCAAATCA
CTCTCCCTGAGCATTCTGGGATCAGAGTTTTTAAGCATAA
TTTGGTGGGTGGGGTTCACTCCTAATGAATTGCGAGTGCT
GATGGGTTGGGTTGGAGATGAAATCATGGGGAGTCAAAGT
TGTCTTCTTGAGTCAGTTCCTGGGTGGGGGCCACAAGATG
AGATGAGCCAGTTTATCGATATAACTGGTGCCAGCTGATC
CATCAAGTGCACGGTCTGGGAAATATCTCAATCTCTGATC
TTAGGTTTTACAGTAATGATATTATCCCCAGGAGCAATGT
GGGGAGGGTCAGAATCTTGTAGCCTCCAGCTGTAGGACTC
CTAAACTGTAATGTCTAATCTTGTGGCTAATTTGTTATTC
CTACAAAGGAGGCAGTCTAGTCCCCAGGCAAGAAGGGGGT
TTGTTTTGGGAAAGAGCTATCACTTTTTTTTTGAGACAGA
GTCTCGCTTTGTCACCCAGACTGGAGTGCAGTGGCAGTGG
TGTGATCTTGGCTCACTGCAATCTCTACCTCCAGCGATTT
TCCTCCTCAGCCTCCCAAGCAGCTGGGATTACAGGTGCGT
ACCACCACACCCAGCTTTTTCGCCGTGTTGGCCAGGCTGG
TCTTGAACTCCTGACCTCAAGGGATCTGCTCACCTTGGCC
TCCCAAAGTGCTGGGATTACAGACCTGAGCCACCAAAGTT
AGTTTGGCCTACAACCAGGAATGAACAAGGACAGCTTGGA
AGCAAGATGGAGTTGGAGAGATCAGATCTCCTTCATTCAG
TTACAATTTTGCAGTTTCAACTTAGGAAGAAATAAAATAC
AGCTAGCTTGTGGGTATTCAATAGGTACACAAATTTTCTA
CCTTTCAGGCATGCAGAAGGGAATTCTGCTCAAAGTAGGC
CACAATCTCTTCTTTTTAAATTTTTGACATGAAGTCTCTC
TCTCTTGTCCCCAGGCTGGAGTGCAATGGCATGACATTGG
CTCACTGCAACCTCCGCCTCCCAGGTTCAAGCGATTGTCC
TGCCTCAGCCTCCCTAGTAGCTGGGATTACAGGTGCCAGC
CACCACGCCTGGCTAATTTTTATATTTTTAGTAGAGACAG
AGTTTCACCATGTTAGCCAGGCTGGTCTCGAACTCTTGAC
CTCAGGTGATCCACCCACCTCAGCCTCTCAAAGTGCTGGG
ATTACAGGCATGAACCACCATGCCTGGCCCAGCCTCTTCT
TTAGCTTACTTTCATGTTGAATTTCACACATTTTAGATAT
TAGATAAGTTGTGTTAAGTTTAAAATTAGGAAAATAAGCT
ATTTCTCAGAGACCAGTTCAAGTTCCTGGTTAAAAATATT
CATAAAATTGTGTATTCCACCTTCATCATTCTCAGGGAGA
AAAGATTCTCCTGGACATTAGGTATGGAATTCATTTCTTT
TACTGCAGTACATTAGATAATAAGCACCAAGGCTGGGTGT
GGTGGCTCATGCCTGTAATCCCAAGACTTTGGTAGGCTGA
GGCGGGTGGATCACTTGAGGTCAGGAGTTTGAGACCAGCC
TGGCCAACATGGTGAGGACTAAGCTCCGATTTTTTTTTTT
TTTAATCTTGCCTAAATTCCTATCTAAGGGGTCTGGGGAG
TCATGCCTTACAAACCATGAATTCTTATCAGATGGGTTTT
ATTTAATCCTGTATATCATGACTTACTTTCCAGTCTGACT
CTGGCATAACAGGAAAATCAAAATGTTTGACCCCAAAATA
CATTTTCTTGCCATACCTTGAAATTGCCCTGCAAAGTCTT
TGGTGGGAAAAATGCACATCCTATAAAGAATCCCTTTTCC
CCTTTGTTTTCCTTCCTTTCTTTCCAGATCCAGGAGGTAA
TCAACTTGGAACCAGGCACCTTTTTAATTCCTGTAAGAAA
CATTTTACAACCTGCTTTCTCTGAAGTCTTTTATCTGAGC
GCTTCCTCTGCACAATAAAACTCTGTCTCCACAATCCTTT
ATCTTAACCTGAGCATTTCCTTTGATCCCAGGTCTTCAGA
TAAACTCAACCAATTGTCAACCAGAAAATGTTTAAATTTA
CCTATAGCCTGGAAGCCCCCAGCTTTGAGTTCTCCCAGCT
TTCTAAGTCAAATCAATGTATTTGTTAAATGTATTTGATT
AATGTCTCATGCCTTCCTAAAATACATAAAACTAATCTGT
ACCCTGACCACCTTGGGCACGTGTTCTCAGGACCCCCTGA
GGGCTGTATCACGGGCCATGGTCACTCATATTTGGCTCAG
AATAAATCTCTTCAAATATTTTAGAGTTTGACTCTTTTTG
TCGACAATGGTGCAACCCCATCTCTTAAAAAAAAAAAAAA
ATTAGCTGGGTGTGGTGGCGTGTGCCTGTAATCTCAGCTA
CTCGAGAGGCTGAGGCAGGAGAATCGCTTGAATGTGGGAG
GTAGAGGTTGCAGTGAGTCAAGATTGTGCCACTGCACTCC
AGCCTGGGCGACACAGCAAGACTCCCTCTCAAAATAATAA
GCACCAGAAATTGTTATATTTGCTTCAATAAATAGATGGT
TACATATGTTATTTTTTGTTTGTCTCCACATGTCTTCTGC
ATGGGGGTGACAAGGTTCTTTTTTTTTTTTATTGTTTATT
TTTATTATACTTTAAGTTCTAGGGTACATGTGCATAACGT
GCAGGTTTGTTACATATGTATACTTGTGCCATGTTGGTGT
GCTGCACCCATCAACTCGTCAGCACCCATCAATTCATCAT
TTATATCAGGTATAACTCCCCAATGCAATCCCTCCCCTCC
CCCTCCCATGATAGGCCCCAGTGTGTGATGTTCCCCTTCC
GAGTCCAAGTGATCTCATTGTTCAGTTCCACCTATGAGTG
AGAACATGCGGTGTTTGGTTTTCTCTTCTTGTGATAGTTT
GCTAAGAATGATGGTTTCCAGCTGCATCCATGTCCCTACA
AAGGACAAACTCATCCTTTTTATGGCTGCATAGTATTCCA
TGGTGTATATGTGCCACATTTTCTTAATCCAGTCTGTCAC
AGATGGACATTTGGGTTGATTCAAGTCTTTGCTATTGTGA
ATAGTGCCACAATAAACATACGTGTGCATGTGTCTTTGTA
GTAGAATAATTTATAATCCTTTGGGTATATACCCAGTAGT
GGGATGGCTGGGTCATATGGTACATCTAGTTCTAGATCCT
TGAGGAATCGCCATACTGTTTTCCATAATGGTTGAACTAG
TTTACAATCCCACCAACAGTGTAAAAGTGTTCCTATTTCT
CCACATCCTCTCCAACACCTGTTGTTTCCTGATTTTTAAT
GATGGCCATTCTAACTGGTGTGAGATGGTATCTCATTGTG
GTTTTGATTTGCATTTCTCTGATGGCGGTGATGATGAGCA
TTTTTCATGTGTCTGTTGGCTGTATGAATGTCTTCTTTTG
AGAAATGTCTGTTCATATCCTTTGCCCACTTTTGATGGGG
TTGTTTGTTTTCTTGTATATTTGTTTGAGTTCTTTGTAGA
TTCTGGATATTAGCCCTTTGTCAGATGAGTAGATTGCAAA
ATTTTCTCCCATTCTGTAGGTTGCCTGTTCACTCTGATGG
TAGTTTCTTTTGCTGTGCAGAAGCTCTTTAGTTTAATTAG
ATCCCATTTGTCAATTTTGGCTTTTGCTGCCGTTGCTTTT
GGTGTTTTAGACATGAAGTCCTTGCCCATGCCTATGTCCT
GAATGGTACTACCTAGATTTTCTTCTAGGGTTTTATGGTA
TTAGGTCTAACATTTAAGTCTCTAATCCATCTTGAATTAA
TCTTCGTATAAGGAGTAAGGAAAGGATCCAGTTTCAGCTT
TCTACTTATGGCTAGCCAATTTTCCCAGCACCATTTATTA
AATAGGAATCCTTTCCCCATTTCTTGTTTCTCTCAGGTTT
GTCAAAGATCAGATGGCTGTAGATGTGTGGTATTATTTCT
GAGGACTCTGTTCTGTTCCATTGGTCTATATCTCTGTTTT
GGTACCAGTACCATGCTGTTTTGGTTACTGTAGCCTTGTA
GTATAGTTTGAAGTCAGGTAGCGTGCGCCTCCAGCTTTGT
CCTTTTGACTTAGGATTGTCTTGGCAATGCGGGCTCTTTT
TGGTTCCATATGAACTTTAAAGCAGTTTTTCCAATTCTGT
GAAGAAACTCATTGGTAGCTTGATGGGGATGGCATTGAAT
CTATAAATAACCTTGGGCAGTATGGCCATTTTCACGATAT
TGATTCTTCCTATCCATGAGCATGGTATGTTCTTCCATTT
GTTTGTGTCCTCTTTGATTTCACTGAGCAGTGGTTTGTAG
TTCTCCTTGAAGAGGTCCTTTACATCCCTTGTAAGTTGGA
TTCCTAGGTATTTTATTCTCTTTGAAGCAATTGTGAATGG
AAGTTCATTCCTGATTTGGCTCTCTGCTTGTCTGTTACTG
GTGTATAAGAATGCTTGTGATTTTTGCACATTAATTTTGT
ATCCTGAGACTTTGCTGAAGTTGCTTATCAGCTTAAGGAG
ATTTTGGGCTGAGACAATGGGGTTTTCTAAATATACAATC
ATGTCATCTGCAAACAGGGACAATTTGACTTCTTCTTTTC
CTAACTGAATACCCTTGATTTCTTTCTCTTGCCTGATTGC
CCTAGCCAGAACTTCCAACACTATGTTGAATAGGAGTGGT
GAGAGAGGGCATCCCTGTCTTGTGCCAGTTTTCAAAGGGA
ATTTTCCAGTTTTGCCCATTCAGTATGATATTAGCTGTGG
GTTTGTCATAAATAGCTCTTATTATTTTGAGGTACGTTCC
ATCAATATCGAATTTATTGAGCGTTTTTAGCATGAAGGGC
TGTTGAATTTTGTCAAAAGCCTTTTCTGCATCTATTGAGA
TAATCATGTGGTTCTTGTCTTTGGTTCTGTTTATATGCTG
GATTACGTTTATTGATTTGCGAATGTTGAACCAGCCTTGC
ATCCCAGGGATGAAGCCCACTTGATCAGGGTGGATAAGCT
TTTGATGTGCTGCTGAATCCGGTTTGCCAGTATTTTATTG
AGGATTTTTGCATCGATGTTCATCAGGGATATTGGTCTAA
AATTCTCTTTTTTTGTCTCTGCCAGGCTTTGGTATCAGGA
TGATGTTGGCCTCATAAAATGAGTTAGGGAGGATTCCCTC
TTTTCTATTGATTGGAATAGTTTCAGAAGGAATGGTACCA
GCTCCTCCTTGTACCTCTGGTAGAATTCAGCTGTGAATCC
GTCTGGTCCTGGACTTTTTTGGTGGGTAGGCTATTAATTG
TTGCCTCAATTTCAGAGCCTGCTATTGGTCTATTCAGGGA
TTCAACTTCTTCCTGGTTTAGTCTTGGGAGAGTGTAAGTG
TCCAGGAAATTATCCATTTCTTCTAGATTTTCTAGTTGAT
TTTGCGTAGAGGTGTTTATAGTATTCTCTGATGGTAGTTT
GTATTTCTGTGGGGTCGGTGGTGATATCCCTTTATCATTT
TTATTGCATCTATTTGATTCCTCTCTCTTTTCTTCTTTAT
TAGTCTTGCTAGCGGTCTGTCAATTTTGTTGATCTTTTCA
AAAACCAACTCCTGGATTCATTGATTTTTGGAGGGTTTTT
TGTCTCTATCTCCTTCAGTTCTGCTCTGATCTTAGTTATT
TCTTGCCTTCTGCTAGCTTTTGAATGTGTTTGCTCTTGCC
TCTCTAGTTCTTTTAATTGTGATGTTAGAGTGTCAATTTT
AGATCTTTCCTGCTTTCTCTTGTGGGCATTTAGTGCTATA
AATTTCCCTCTACACACTGCTTTAAATGTGTCCCAGAGAT
TCTGGTATGTTGTATCTTTGTTCTCATTGGTTTCAAAGAA
CATCTTTATTTCTGCTTTCATTTCGTTATGTACCCAGTAG
TCATTCAGGAGCAGGTTGTTCAGTTTCCATGTAGTTGAGC
GGTTTGATTGAGTTTCTTAGTCCTGAGTTCTAGTTTGATT
GCACTGTGGTCTGAGAGACAGTTTGTTATAATTTCTGTTC
TTTTACATTTGCTGAGGTGCTTTACTTCCAATTATGTGAA
GAAACTCATTGGTAGCTTGATGGGGATGGCATTGAATCTA
TAAATAACCTTGGGCAGTATGGCCATTTTCACGATATTGA
TTCTTCCTATCCATGAGCATGGTATGTTCTTCCATTTGTT
TGTGTCCTCTTTGATTTCACTGAGCAGTGGTTTGTAGTTC
TCCTTGAAGAGGTCCTTTACATCCCTTGTAAGTTGGATTC
CTAGGTATTTTATTCTCTTTGAAGCAATTGTGAATGGAAG
TTCATTCCTGATTTGGCTCTCTGCTTGTCTGTTACTGGTG
TATAAGAATGCTTGTGATTTTTGCACATTAATTTTGTATC
CTGAGACTTTGCTGAAGTTGCTTATCAGCTTAAGGAGATT
TTGGGCTGAGACAATGGGGTTTTCTAAATATACAATCATG
TCATCTGCAAACAGGGACAATTTGACTTCTTCTTTTCCTA
ACTGAATACCCTTGATTTCTTTCTCTTGCCTGATTGCCCT
AGCCAGAACTTCCAACACTATGTTGAATAGGAGTGGTGAG
AGGGCATCCCTGTCTTGTGCCAGTTTTCAAAGGAATTTTT
CCAGTTTTGCCCATTCAGTATGATATTAGCTGTGGGTTTG
TCATAAATAGCTCTTATTATTTTGAGTCGTTCCATCAATA
CCGAATTTATTGAGCGTTTTTAGCATGAAGGGCTGTTGAA
TTTTGTCAAAAGCCTTTTCTGCATCTATTGAGATAATCAT
GTGGTTCTTGTCTTTGGTTCTGTTTATATGCTGGATTACG
TTTATTGATTTGCGAATGTTGAACCAGCCTTGCATCCCAG
GGATGAAGCCCACTTGATCAGGGTGGATAAGCTTTTGATG
TGCTGCTGAATCCGGTTTGCCAGTATTTTATTGAGGATTT
TTGCATCGATGTTCATCAGGGATATTGGTCTAAAATTCTC
TTTTTGTTGTGTCTCTGCCAGGCTTTGGTATCAGGATGAT
GTTGGCCTCATAAAATGAGTTAGGGAGGATTCCCTCTTTT
CTATTGATTGGAATAGTTTCAGAAGGAATGGTACCAGCTC
CTCCTTGTACCTCTGGTAGAATTCAGCTGTGAATCCGTCT
GGTCCTGGACTTTTTTGGTGGGTAGGCTATTAATTGTTGC
CTCAATTTCAGAGCCTGCTATTGGTCTATTCAGGGATTCA
ACTTCTTCCTGGTTTAGTCTTGGGAGAGTGTAAGTGTCCA
GGAAATTATCCATTTCTTCTAGATTTTCTAGTTGATTTGC
GTAGAGGTGTTTATAGTATTCTCTGATGGTAGTTTGTATT
TCTGTGGGGTCGGTGGTGATATCCCTTTATCATTTTTATT
GCATCTATTTGATTCCTCTCTCTTTTCTTCTTTATTAGTC
TTGCTAGCGGTCTGTCAATTTTGTTGATCTTTTCAAAAAC
CAACTCCTGGATTCATTGATTTTTGGAGGGTTTTTGTGTC
TCTATCTCCTTCAGTTCTGCTCTGATCTTAGTTATTTCTT
GCCTTCTGCTAGCTTTTGAATGTGTTTGCTCTTGCCAGAA
CTTCCAACACTATGTTGAATAGGAGTGGTGAGAGAGGGCA
TCCCTGTCTTGTGCCAGTTTTCAAAGGAATTTTTCCAGTT
TTTGCCCATTCAGTATGATATTAGCTGTGGGTTTGTCATA
AATAGCTCTTATTATTTTGAGGTACGCTCCATCAATACCG
AATTTATTGAGCGTTTTAGCATGAAGGGCTGTTGAATTTT
GTCAAAAGCCTTTTCTGCATCTATTGAGATAATCATGTGG
TTCTTGTCTTTGGTTCTGTTTATATGCTGGATTACGTTGA
TTGATTTGCGAATGTTGAACCAGCCTTGCATCCCAGGGAT
GAAGCCCACTTGATCAGGGTGGATAAGTTTTTGATGTGCT
GCTGAACTTTGCCAGTATTTTATTGAGGATTTTTGCATCG
ATGTTCATCAGGATATTGGTCTAAAATTCTTTTTTGTTGT
GTCTCTGCCAGGCTTTGGTATCAGGATGATGTTGGCCTCA
TAAAATGAGTTAGGAGGATTCTCTTTTCTATTGATTGGAA
TAGTTTCAGAAGGAATGGTACCAGCTCCTCCTTGTACCTC
TGGTAGAATTCAGCTGTGAATCCATCTGGTCCTGGACTTT
TTTGGTGGGTAGGCTATTAATTGTTGCCTCAATTTCAGAG
CCTGCTATTGGTCTATTCAGGGATTCAACTTCTTCCTGGT
TTAGTCTTGGGAGAGTGTAAGTGTCCAGGAAATTATCCAT
TTCTTCTAAATTTTCTAGTTGATTTGCGTAGAGGTGTTTA
TAGTATTCTCTGATGGTAGTTTGTATTTCTGTGGGGTCGG
TGGTGATATCCCTTTATCATTTTTATTGCATCTATTTGAT
TCCTCTCTTTTCTTCTTTATTAGTCTTGCTAGCGGTCTGT
CAATTTTGTTGATCTTTTCAAAAACCAACTCCTGGATTCA
TTGATTTTTGAGGGTTTTTGTGTTTCTATCTCCTTCAGTT
CTGCTCTGATCTTAGTTATTTCTTGCCTTCTGCTAGCTTT
TGAGTGTGTTTGCTCTTCCTCTCTAGTTTTTTTAATTGTG
ATGTTAGAGTGTCAATTTTAGATCTTTCCTGCTTTCTCTT
GTGGGCATTTAGTGCTATAAATTTCCTCTACACACTGCTT
TAAATGTGTCCCAGAGATTCTGGTATGTTGTATCTTTGTT
CTCATTGGTTTCAAAGAACATCTTTATTTCTGCTTTCATT
TCGTTATGTACCCAGTAGTCATTCAGGAGCAGGTTGTTCA
GTTTCCATGTAGTTGAGCGGTTTTGATTGAGTTTCTTAGT
CCTGAGTTCTAGTTTGATTGCACTGTGGTCTGAGAGACAG
TTTGTTATAATTTCTGTTCTTTTACATTTGCTGAGGAGTG
CTTTACTTCCAATTATGTGGTCAATTTTGGAATAAGTGCG
ATGTGGTGCTGAGAAGAATGTATATTCTGTTGATTTGGGG
TGGAGAGTTCTATAGATGTCTATCAGGTCTGCTTGGTGCA
GAGATGAGTTCAATTCCTGGATATCCTTGTTAACTTTCTG
TCTCGTTGATCTGTCTAATGTTGACAGTGGAGTGTTGAAG
TCTCCCATTATTATTGTATGGGAGTCTAAGTCTCTTTGTA
AGTCTCCAAGGACTTGCTTTATGAATCTGGGTGCTCCTGT
ATTGGGTGCATATATATTTAGGATAGTTAGCTCTTCCTGT
TGAATTGATCCCTTTACCATTATGTAATGGCCTTCTTTGT
CTCTTTTGATCTTTGATGGTTTAAAGTCTATTTTATCAGA
GACTAGGATTGCAACCCCTGCTTTTTTGTTCTCCATTTGC
TTGGTAGATCTTCCTCCATCCCTTTATTTTGAGCCTATGT
ATGTCTCTGCATGTGAGATGGGTCTCCTGAATACAGCAGA
CTGATGGGTCTTGACTCTTTATCCAGTTTGCCAGTCTGTG
TCTTTTAATTGGAGCATTTAGTCCATTAACATTTAAGGTT
AATATTGTTATGTGTGAACTTGATCCTGCCATTATGATAT
TAACTGGTTATTTTGCTCGTTAGTTGATGCAGTTTCTTCC
TAGCCTCGATGGTCTTTACATTTTGGCATGTTTTGCAATG
GCTGGTACCGGTTGTTCCTTTCCATGTTTAGGGCTTCCTT
CAGGGTCTCTTGTAAGGCAGGCCTGGTGGTGACAAAATCT
CTAAGCATTTGCTTATCTGTAAAGGATTTTATTTCTCCTT
CACTGATGAAACTTAGTTTGGCTGGATATGAAATTCTGGG
TTTAAAATTCTTTTCTTTAAGAACGTTGAATATTGGCCCC
ACTCTCTTCTGGCTTGTAGAGTTTCTGCCGAGAGATCTGC
TGTTAGTCTGATGGGCTTCCTTTGTGGGTAACCGACCTTT
CTCTCTGGCTGCCCTTAAGATTTTTCCTTCATTTCAACTT
TGGTGAATCTGGCAATTATGTGTCTTGGAGTTGCCCTTCT
GGAGGAGTATCTTTGTGGCGTTCTCTGTATTTCCTGAATT
TGAATGTTGGCCTGCCCTACTAGGTTGGGGAAGTTCTCCT
GGATGATATCCTGAAGAGTGTTTTCCAACTTGTTCCATTT
TCCCCTCACTTTCAGGCACCCCAATCAGACGTAGATTTGG
TCTTTTACATAATCCCATACTTCTTGCAGGCTTTGTTCAT
TTCTTTTTCTTTTTCTTTTTCTTTTGGTTTCTCTTCTCGC
TTCATTTCATTCATTTGATCCTCAATCGCTGATACTTTTC
TTCCAGTTGATCGAGTCGGTTACTGAAGCTTGTGCATTTG
TCACGTATTTCTCGTGTCATGGTTTTCATCTCTGTCATTT
CGTTTATGACCTTCTCTGCATTAATTAGTCTAGCTGTCAA
TTCTTCCACTCTTTTTCAAGATTTTTAGTTTCTTTGCGCT
GGGTACCTAATTCCTCCTTTAGCTCTGAGAAGTTTGATGG
ACTGAAGCCTTCTTCTCTCATCTCGTCAAAGTCATTCTCT
GACCAGCTTTGATCCATTGCTGGCGATGGGCTGCGCTCCT
TTGCAGGGGAGATGCGCTCTTATTTTTGAATTTCCAGCTT
TTCTGCCCTGCTTTTCCCCATCTTTGTGGTTTTATCTGTC
TCTGGTCTTTGATGATGGTGACGTACTGATGGGGTTTTGG
TATAGGTGTCCTTCCTGTTTGATAGTTTTCCTTCTGACAG
TCAGGACCCTCAGCTGTAGGTCTGTTGGAGATTGCTTGAG
GTCCACTCCAGACCCTGTTTGCCTGGGTATCAGCAGCAGA
GGTTGCAGAAGATAGAATATTGCTGAACAGCGAGTGTACC
TGTCTGATTCTTACTTTGGAAGCTTCCTCTCAGGGGTGTA
CTCCACCCTGTGAGGTGTGGGGTGTCAGACTGCCCCTAGT
GGGGATGTCTCCCAGTTAGGCTACTCAGGGGTCAGGGACC
CACTTGAGCAGGCAGTCTGTCCCTTCTCAGATCTCAACCT
CCGTGTTGGGAGATCCACTGCTCTCTTCAAAGCTGTCAGA
CAGAGTCGTTCGCGTCTCCACCGGCCTCTGCTGCTTCCCT
GTTGTTTTTAGCTGTGCCCTGTCCCCAGAGGTGGAGTCTA
CAGAGACAGGCAGGTTTCCTTGAGCTGCTGTGAGCTCCAC
CCAGTTCAAGCTTCCCAGTGGCTTTGTTTACCTACTTAAG
CCTCAGCAATGGCGGGCACCTCCCCAGCCTCGCTGCTGCC
CTGCAGTTAGATCGCAGACTGCTGTGTTAGCAGTGAGGAG
GCTGCGTGGGCGTGGGACCCTCCAGGCCAGGTGAGGGCTA
TATTCTCCTGGTGTGCCCGTTTGCTTAAGCGCAGTATTGG
GGTGGGAGTTACCCGATTTTCCAGGTGTTGTGTGTCTCAG
TTCCCTGGCTAGGAAAAGGATTCCCTTCCCCTTGCGCTTC
CCAGGTGAGGCGATGCCTCGCCCTGCTTCAGCTCTCGCTG
GTCAGGCTGCAGCAGCTGACCAGCACCGATTGTCTGGCAC
TCCCTAGTGAGATGACCCCAGTACCTCAGTTGAAAATGCA
GAAATCACCGGTACGGTTGTTCCTTTCCATGTTTAGGGCT
TCCTTCAGGGTCTCTTGTAAGGCAGGCCTGGTGGTGACAA
AATCTCTAAGCATTTGCTTATCTGTAAAGGATTTTATTTC
TCCTTCACTGATGAAACTTAGTTTGGCTGGATATGAAATT
CTGGGTTTAAAATTCTTTTCTTTAAGAACGTTGAATATTG
GCCCCACTCTCTTCTGGCTTGTAGAGTTTCTGCCAGAGAT
CTGCTGTTAGTCTGATGGGCTTCCTTTGTGGGTAACCGAC
CTTTCTCTCTGGCTGCCCTTAAGATTTTTCCTTCATTTCA
ACTTTGGTGAATCTGGCAATTATGTGTCTTGGGTTGCCCT
TCTGGAGGAGTATCTTTGTGGCGTTCTCTGTATTTCCTGA
ATTTGAATGTTGGCCTGCCCTACTAGGTTGGGGAAGTTCT
CCTGGATGATATCCTGAAGAGTGTTTTCCAACTTGGTTCC
ATTTTCCCCTCACTTTCAGGCACCCCAATCAGATGTAGAT
TTGGTCTTTTACATAATCCCATACTTCTTGCAGGCTTTGT
TCATTTCTTTTCTTCTTTTTCTTTTGGTTTCTCTTCTCAC
TTCATTTCATTCATTTGATCCTCAATCGCTGATATTCTTT
CTTCCAGTTGGTCGAGTCGGTTACTGAAGCTTGTGCATTT
GTCACGTATTTCTCGTGTCATGGTTTTCATCTCTGTCATT
TCGTTTATGACCTTCTCTGCATTAATTAGTCTAGCTGTCA
ATTCTTCCACTCTTTTTTCAAGATTTTTAGTTTCTTTGCA
CTGGGTACCTAATTCCTCCTTTAGCTCTGAGAAGTTTGAT
GGACTGAAGCCTTCTTCTCTCATCTCGTCAAAGTCATTCT
CTGACCAGCTTTGATCCATTGCTGGCGATGGGCTGCGCTC
CTTTGCAGGAGGAGATGCGCTCTTATTTTTTGAATTTCCA
GCTTTTCTGCCCTGCTTTTTCCCCATCTTTGTGGTTTTAT
CTGTCTCTGGTCTTTGATGATGGTGATGTACTGATGGGGT
TTTGGTATAGGTGTCCTTCCTATTTGATAGTTTTCCTTCT
GACAGTCAGGACCCTCAGCTGTAGGTCTGTTGGAGATTGC
TTGAGGTCTACTCCAGACTCTGTTTGCCTGGGTATCAGCA
GCAGAGGTTGCAGAAGATAGAATATTGCTGAACAGCGAGT
ATACCTGTCTGACTCTTACTTTGGAAGCTTCCTCTCAGGG
GTGTACTCCACCCTGTGAGGTGTGGGGTGTCAGACTGCCC
CTAGTGGGGGATGTCTCCCAGTTAGGCTACTCAGGGGTCA
GGGACCCACTTGAGCAGGCAGTCTGTCCGTTCTCAGATCT
CAACCTCCATGTTGGGAGAGCCACTGCTCTCTTCAAAGCT
GTCAGACAGAGTCGTTCGCGTCTCCACCGGCCTCTGCTGC
TTCCCCTGTTGTTTTTTTAGCTGTGCCCTGTCCCCATAGG
TGGAGTCTACAGAGACAGGCAGGTTTCCTTGAGCTTCTGT
GAGCTCCACCCAGTTCAAGCTTCCCAGCGGCTTTGTTTAC
CTACTTAAGCCTCAGCAATGGCGGGCACCCCTCCCCCAGC
CTCGCTGCTGCCCTGCAGTTAGATGTGGCAGACTGCTGTG
TTAGCAGTGAGGGAGGCTGCGTGGGCGTGGGACCCTCCAG
GCCAGGTGAGGGCTATATTCTCCTGGTGTGCCCGTTTGCT
TAAAGCGCAGTATTGGGGTGGGAGTTACCCGATTTTCCAG
GTGTTGTGTGTCTCAGTTCCCCTGGCTAGGAAAAGGGATT
CCCTTCCCCCTTGCGCTTCCCAGGTGAGGCGATGCCTCGC
CCTGCTTCAGCTCTCCCTGATCAGGCTGCAGCAGCTGACC
AGCACCGATTGTCTGGCACTCCCTAGTGAGATGACCCCAG
TACCTCAGTTGAAAATGCAGAAATCACCGGTCTTCTGTGT
CGCTCACGCTGGGAGTTGGAGACTGGAGCTGTTCCTATTC
GGCCATCTTGCTCCGCCCCCCTGATCTCTTTCACACGTTT
TGGCTTTGATTCTTTCAGTTCTTCATACTTCCACTTCCAT
AGAGACAAAGCCGACTCCAGTCTCTCTATTTCTTTTTCCA
AAGCTGTGCGCATTGCCTATAATCCCAGCACTTTGGGAGG
CCGAGGCGGGTGGATCACGAGGTCAGGAGATGGAGACCAT
CCTGGCGAACACGGTGAAACCCCGTCTCCCGACAAGGTTC
TTTGAGGTTCACATAAAAGGGAAAATGAGAGGACTGAAGT
ATCTATACTCTCAGGGTCCATCTCATTTGGGAGTGCAAGG
AAGGGGAGTTGGGTGGATGGGTAGTGCAGAGGTTCTTAAT
TATTCCCAGGGAGGACTTTTAGAGGTCTGCTCCAATTTTA
TTTGTGTGTGTGTGTGTGTGTGTTTGCCTCATCAAGTTGA
GAGATTATTTCTGTTTTTAAAATGTCTAATTTTTAAATTT
ATTGCATCGTGTTGTATTGACAAAGTCTTGCTCACTATAG
CCTAGAACTCCTGGGCTCAAATGATCCTCCTACCTCACTC
AGCCTCCCAAGTAGCTAGGACTACAGGCACATGCCACGAT
GTGGGGCTAATGTTTTATAGAGATGGGGGTCTCACTCTGT
TACCTAGGCTGGTCTCAAACTCCTGGCCTCTTAACAATCC
TCCCACCTTGGCCACCCAAAAAGCTAGCATTACAGGCATG
AGACACCACACCTGCCCCCAAATTTTATTTTTAAAATGTT
TATTTTTTCAAAATTGTAATGTCGACAGAGTCAAACTCTG
TAAAATATTGGAAGAGATTTATTCTGAGCCAAATGTGAGT
GACCATGGCCCATGACACAGCCTCAGGAGATCCTGAGAAG
ATGTGCCCAAGGTGTTTGGGCCACAGCATGGTTTTATATA
CATTTTAGGGAGCATAAGACATCAATCAATACATGTTAAA
TGTACATTGGTTCAGTCCAGAAAGATGGGACAACACAGAG
GTGGGGGTAGGGGGATGGACTTGCTGTCACATTGGTATCT
TATTGCTACAAAGCGTATCAGTGTTAAGGTCTCTGTTTCA
AGATTTTTAGTTTCTTTGCGCTGGGTACCTAATTCCTCCT
TTAGCTCTGAGAAGTTTGATGGACTGAAGCCTTCTTCTCT
CATCTCGTCAAAGTCATTCTCTGACCAGCTTTGATCCATT
GCTGGCGATGGGCTGCGCTCCTTTGCAGGAGGAGATGCGC
TCTTATTTTTGAATTTCAGCTTTTCTGCCCTGCTTTTCCC
CATCTTTGTGGTTTTATCTGTCTCTGGTCTTTGATGATGG
TGATGTACTGATGGGGTTTTGGTATAGGTGTCCTTCCTGT
TTGATAGTTTTCCTTCTGACAGTCAGGACCCTCAGCTGTA
GGTCTGTTGGAGATTGCTTGAGGTCTACTCCAGACCCTGT
TTGCCTGGGTATCAGCAGCAGAGGTTGCAGAAGATAGAAT
ATTGCTGAACAGCGGTATACCTGTCTGATTCTTACTTTGG
AAGCTTCCTCTCAGGGGTGTACTCCACCCTGTGAGGTGTG
GGGTGTCAGACTGCCCCTAGTGGGGATGTCTCCCAGTTAG
GCTACTCAGGGGTCAGGGACCCACTTGAGCAGGCAGTCTG
TCCGTTCTCAGATCTCAACCTCCATGTTGGGAGATCCACT
GCTCTCTTCAAAGCTGTCAGACAGAGTCGTTCGCGTCTCC
AGGCCTCTGCTGCTTCCCTGTTGTTTTTAGCTGTGCCCTG
TCCCCAGGTGGAGTCTACAGAGACAGGCAGGTTTCCTTGA
GCTGCTGTGAGCTCCACCCAGTTGGAGCTTCCCAGCGGCT
TTGTTTACCTACTTAAGCCTCAGCAATGGCGCGCCCTCCC
CAGCCTCGCTGCTGCCCTGCAGTTAGATGTGGCAGACTGC
TGTGTTAGCAGTGAGGGAGGCTGCGTGGGCGTGGGACCCT
CCAGGCCAGGTGGGGTATATTCTCCTGGTGTGCCCGTTTG
CTTAAAGCGCAGTATTGGGGTGGGAGTTACCCGATTTTCC
AGGTGTTGTGTGTCTCAGTTCCCTGGCTAGGAAAAGGATT
CCCTTCCCCTTGCGCTTCCCAGGTGAGGCGATGCCTCGCC
CTGCTTCAACTCTCGCTGATCAGGCTGCAGCAGCTGACCA
GCACCGATTGTCTGGCACTCCCTAGTGAGATGACCCCAGT
ACCTCAGTTGAAAATGCAGAAATCACCGGTCTTCTGTGTC
GCTCACGCTGGGAGTTGGAGACTGGAGCTGTTCCTATTCG
GCCATCTTGCTCCGCCCCCTGATCTCTTTCACATGTTTTG
GCTTTGATTCTTTCAGTTCTTCATACTTCCACTTCCATAG
AGACAAAGCCGACTCCAGTCTCTCTATTTCTTTTCCAAAG
CTGTGCGCATTGCCTATAATCCCAGCACTTTGGGAGGCCG
AGGCGGGTGGATCACGAGGTCAGGAGATGGAGACCATCCT
GGCGAACACGGTGAAACCCGTCTCCCGACAAGGTTCTTTG
AGGTTCACATAAAGGGAAAATGAGAGGACTGAAGTATCTA
TACTCTCAGGGTCCATCTCATTTGGGAGTGCAAGGAAGGA
GTTGGGTGGATGGGTAGTGCAGAGGTTCTTAATTATTCAG
GGAGGACTTTTAGAGGTCTGCTCCAATTTTATTTGTGTGT
GTGTGTGTGTGTGTTTGCCTCATCAAGTTGAGATTATTTC
TGTTTTTAAAATGTCTAATTTTAAATTTATTGCATCGTGT
TGTATTGACAAAGTCTTGCTCACTATAGCCTAGAACTCCT
GGGCTCAAATGATCCTCCTACCTCACTCAGCCTCCCAAGT
AGCTAGGACTACAGGCACATGCCACGATGTGGGGCTAATG
TTTTATAGAGATGGGGTCTCACTCTGTTACCTAGGCTGGT
CTCAAACTCCTGGCCTCTTAACAATCCTCCCACCTTGGCC
ACCCAAAAGCTAGCATTACAGGCATGAGACACCACACCTG
CCCCCAAATTTTATTTTTAAAATGTTTATTTTTCAAAATT
GTAATGTCGACAGAGTCAAACTCTGTAAAATATTGGAAGA
GATTTATTCTGAGCCAAATGTGAGTGACCATGGCCCATGA
CACAGCCTCAGGAGATCCTGAGAAGATGTGCCCAAGGTGT
TTGGGCCACAGCATGGTTTTATATACATTTTAGGGAGCAT
AAGGCATCAATCAATACATGTTAAATGTACATTGGTTCAG
TCCAGAAAGATAGGACAACACAGAGGTGGGGGTAGGGGGA
TGGACTTGCTGTCACATTGGTATCTTATTGCTACAAAGCG
TATCAGTGTTAAGGTCTCTGTTTTTTTTTTTTTTCTCCTG
AGACGGAGTCTCGCTCTGTCACTCAGGCTGGAGTGCAATG
GCATGACCTCAGCTCACTGCAACACCCACCTCCCAGGTTC
AAGCGATTCTCCTGCCTCAGCCTCCCAAGTAGCTGGCATT
ACAGAGACCCACCACTATGCCTGGCTAATTTTTGTGATTT
TACTAGAGACAGGGTTTCACCATGTTGGCCAGGCTGGTCT
TGAACTCCTGATCTTAAGTGATTCACCCACCTTGGCCTCC
CAAAGGGCTGAGATTACAGGCATGAGCCACTACACCCGGC
CTGAGGTTTACTTTAGAATGCGCTCGGCTGACAGGATGGG
TCTATTTAGTTGGTTGGGGGGCTTAGAATTTTATTTTTGT
TTTACAGTAAGAAGCCAAGGGACACAACAGAGTGAAAAGG
CAACCCACTAAGAGGGAGAAGACGGGGCCAGGCGTGGTGG
CTCATGCCTATAATCCCAACCCTTTGGAAGGCTGTGGCAG
GAGGATCACTTGAGCCCAGGAGTTTGACACCAGCCTGGGC
AATACAGGGAGACCCTGTCTCTAAAAAAAAAGAAAAGAAA
AGAAAAAGTGGGAGAAGATATTTGCAAATCCTATCTGATA
AGGTGGTTAATATCCAGAATATACAGGGAACTAAAATACA
ACAAAAACCCACTAAAAAAATGGGCAAAGCCAGGAGTTCA
AGGCTGCAGTGGGCCATGATCATGACACTGCACTTCAGCC
TGGGTGACAAAGTGAGACCCTGTCTCTTAAAAAAACAAAA
CAAAACAAATGGGTAAAGGACTTGAATAGACATTTCTCCA
ACGAAGATATACAAATGGCATGGCTGATAAGCACATGAAA
AGATGCTCAACATCACTGGTCATTAGCAAAAGGCAAATCA
AGACCACAGTGAGATACCTCACACCTATTAAGATGGCTAC
TATACAAAAATAAAAAGATGTCAGCAGAGATGTAGGGAAA
TTGGAACTTTTGTGCACTCTTGGTGGGAATGTAAAATGAT
GCAGCCACTATGGAAAAGAGAATGGCAGTTGCGCTGGGCA
CAGTGGCTCATGCCTGTAATCCCAGCACTTTGGGAGGTCG
AGGTGGGCGGATCACAAGGTCAGGAGTTCGAGACCAGCCT
GGTCAACATAGGGAGACCCCCATCTCTACTAAAAACACAA
AAATTAGCCGGGCACGGTGGTGCATGCCTGTAGTCCCAGC
CACTCAGGAGACTGAAGCAGGAGAATTGCTCGAACTCAGG
AGGCAGAGGTTCTGATGAGCCGAGATCGCACCACTGCACT
CCAGCCTGGGCAACAAGAGTGAAACTCCATCTCAAAAACA
AAAACGAAACAAACAAACAAGAGTATGACAGTTCCTCAAA
AAATTAAAAATAAATTACTACATAATCCAGCAATTCCACT
TCTGTATATATTGCTCAGGAGTTGAAAGCAACAGATATTT
GAACATCTGTGTATATACCCAAAAGGTTAAAAACAGATAT
CTATATATCCACGTTTATAGTATTATTTCACGGTAGACAA
AAGTGGAAACAACCTGTTATCCATTAACAGATGACTGAAT
TGGCATATACATAAAGTGGAATATTATTCAGCCTTGAAAG
AAATTCTGACACATGGATGAAACTTGAGGACATTATGCTA
AGTGAAATCAGTTACAAAAAGACAAATGCTGTATGAATCT
TTATATGAAACACCTAGAGTAGTCAAATTCATAGAGACAG
AAAGTATGGCAGTTGCTGGGAAGAAGGAGGGAAGAATGAG
GAGTTACCATTTACTGGGTACAGAGTTTCAGTTTTGCAAG
ATGAGTGCTGGAGACGGATGGTGGTAATGGTTGCACAACA
ATGTGAATGTATCTAATGCCACTGAATTGTACCTTTAAAA
GGTTAAGATGGTAAAATTTACCATCTTACAGTTTTACCAT
CTTACAGTTGCTCGAGATTGCAAGACCAGCAGTTAAAGAC
AAAAACAAAACTTCACTATTTCCAACTGCCCTACAGTGTG
CAGACCTTTCCTTGTCCTGCCCTGAGTAGAACTACAGTTG
TCATCCGTGATTCTCCCTTTAAAAATTATGCTTGTGGCCA
GTCGCGGTGGCTTATACCTGTAATCCCAGCACTTTGGGAG
GTCGAGGTGGGCGGATCACAAGGTCAGGAGTTCGAGACCA
GCCTGGTCAACATAGGGAGACCCCATCTCTACTAAAAACA
CAAAAATTAGCCGGGCACGGTGGTGCATGCCTGTAGTCCC
AGCCACTCAGGAGACTGAAGCAGGAGAATTGCTCGAACTC
AGGAGGCAGAGGTTCTGATGAGCCGAGATCGCACCACTGC
ACTCCAGCCTGGGCAACAAGAGTGAAACTCCATCTCAAAA
ACAAAAACGAAACAAACAAACAAGAGTATGACAGTTCCTC
AAAAAATTAAAAATAGAATTACTACATAATCCAGCAATTC
CACTTCTGTATATATTGCTCAGGAGTTGAAAGCAACAGAT
ATTTGAACATCTGTGTATATACCCAAAAGGGTTAAAAAAC
AGATATCTATATATCCACGTTTATAGTATTATTTCACGGT
AGACAAAAGTGGAAACAACCTGTTATCCATTAACAGATGA
CTGAATTGGCATATACATAAAGTGGAATATTATTCAGCCT
TGAAAGAAATTCTGACACATGGATGAAACTTGAGGACATT
ATGCTAAGTGAAATCAGTTACAAAAAGACAAATGCTGTAT
GAATCTTTATATGAAACACCTAGAGTAGTCAAATTCATAG
AGACAGAAAGTATGGCAGTTGCTGGGAAGAAGGGAGGGGA
AGAATGAGGAGTTACCATTTACTGGGTACAGAGTTTCAGT
TTTGCAAGATGAGTGCTGGAGACGGATGGTGGTAATGGTT
GCACAACAATGTGAATGTATCTAATGCCACTGAATTGTAC
CTTTAAAAGGTTAAGATGGTAAAATTTACCATCTTACAGT
TTTACCATCTTTACAGTTGCTCGAGATTGCAAGACCAGCA
GTTAAAGACAAAAACAAAACTTCACTATTTCCAACTGCCC
TACAGTGTGCAGACCTTTCCCTTGTCCTGCCCTGAGTAGA
ACTACAGTTGTCATCCGTGATTCTCCCTTTAAAAAATTAT
GCTTGTGGCCAGTCGCGGTGGCTTATACCTGTAATCCCAG
CACTTTGGGAGGCCGAGGCGTGCGGATCACCTGAGGTCAG
GAGTTCGAGAACAGCCTGGCCAACACGGTGAAACCCCGTC
TCTGCTAAAAATACAAATTAGCTGGGTGTGGGGGTGTGCG
CTTGTAGTCCCAGCTGCTCGGGAGGCTAAGACAGGAGAAT
TGCTTGAACTCGGGAGGCGGAGGTTGCAGTGAGCCGACAT
CGCGTCACTGCATTCCAGCCTGGGCAACACAGTGAGACTC
TGCCTCAAAAAAAAAAATCATGCTTGCGTTTCATGGCGAA
TGTTACACATTCAAACTTAACAAATATATTAATAGTAAGA
AAATATGTTTTCTATCCGTTGTATATATTTGAGTTCCAGG
CGAGATTTCCTTCGCAGAAAGAGTTCCGCAGACGAAAAGG
AAAAGAAAAGCCGTGACCAACTAAGCCGCGCGCTGAGGCC
GGTCCCGCTACTAGCCCCGCCCAATCAACGAGGCCAATCA
GCGGCCCGCAACGGGGGAGGGACACGCAGCCGCCAGCCGA
GTAAGTCGATGAGGAGGCCCAGGAAGCACGCTGAAACGCT
GGGCGGCGGCAAGCTGTGCGACGTCTTCTGCGGCCGGCCT
TGGCAGGTGTCTTCCTCGAGAGGCAGGCAGGGGATCCCGG
ACGTGAGTCCGTGCAGTTGGGTGTATTGTGCGGCGGGTGG
GGCGGGGCGTTACGCCCCGGCGGGTACCGCGGACTCGCGG
CGCGGACGCTGGGGAGGCCGCAGGCGCGACCCGGGGCGGG
AACCGTGCTCGCTGCGCAGCGTCGGCTCCGGCCTGTGGGT
GCCTCGGGCTCCTCCCTCGGCTCCCGCGCCGGCGGCTGCC
TGTCCGCCGTGGTTGTGCGCATTCCGGGGAGGTGCTGGGC
CCAGAGAGCGGCCTACGGAGAAGGCACAGCGAGTGCAGAG
CGAGACCGGGGCGCAGGTTCAATTATGTTAGCTTTGGTTA
TCTCTGAAAACTTTAAGCATAATTTGAATAAATACTGTCA
ACAGAATAGCTCGGATTTAGTTGTAGTTAATTTTCTAAAA
CTTCAAATTTGTGAAAAGGACACAAAACAACCTCCAAATC
GATTTTTTTTTTTTTTTTGAGACGGAGTCTTGGTGTGTCA
CCCAGGCTGGAGTGCAGTGGCGCTCTCTCCGCTCATTGCA
ACCTCAGCCTCCCGGGTTCCAGCGATTCTCCTGCCTCAGC
CGCCTGAGTAGCTGGGACCACAGGTGCGCGCCACCACGCC
CGGCTAATTTGTAAATTTTATTTGTAGAGAAGGGGTCTCC
TGTGTTGCCCAGGCTTGTCTCTAACTCCTGGGCTCAAGGG
ATCTTCCCATCTTGGCCTCCCAAAGTGCTGGGATTACAGG
CATGAGCCATCGCGCTTGACTTCAAATCTGATTTGTGTAA
AAAGTTAGAGACACCATAAGCTGTAGGTTTATAACTAGGT
GGTGAAAAACAATTCAGGTTTTCTTTATGATAGTGATTAT
GAAGTGTTCTTCCCAGACTAGCTTTATCGTCATCTGGGAA
ATTGTTCAAAATGCAGATTGGCAAGTTTGAGAGCGGTGGT
TCCAAGAAACTACAGAATCACACGAACTAAATTGCAACCT
CCCGACTTATGCCCTGGTACTTCTAGCCTAATACAGGATT
TGACTCTACTAATCCAAGTTAGTCTTGCCTTTCCCATTAC
TCGTGTGCATTCGTTAAAACCAAAGACTTTCTTTTGTGCC
CATTTGTACTCACTGGCTGACCGTCTGCACGGAGATCTGT
GTTTCCTGATCTAGTAGCTACTATAACTTACTACATATAT
TTTATATAGTAAAATATATAACTATTCGTTCTAACAGGTC
CTCTCCACTCTAAGACCCTATCCTCTCAGAGAAGCCCCTG
AGAGCCTGTTAGCACTTTTGCCCTGGAGAGGCAGTTTTGG
TAGAGCCAGTCTGGGTTCTGCCACTTACTAGCCTAGTGGT
CTTGGGCAAGTTACTTTGTGTGATCTGTAAAATGAAGATA
AGTGAGGATAAGAGTACTACTTCCACTAGTTTTGTGAGGA
TTAAATTAATGTAACAGTGCTTGGCACATAGTAACAAAAT
ATTCGCTTTTTTTTTTTTTTTGTAAGACGGAGTTTTGCTC
TTGCTGCCCAGGCTGGAGTGCAGTGGCACGATCTCGGCTC
ACCGCAACCTGCACTCCCCGGGTTCAAGCGATTCTCCTGC
CCCAGCCTCCCGAGTAGCTGGGGTTACAGGCATGCGCCAC
CACGCCCTGCTACTTTTGTTTTTAGTAGAGACGGAGTTTC
TCCATATTGGTCAGGCTAGGTTGGAACTCCCAACCTCAGG
TGATCCTCCCGCCTTGGCCTCCCAAGGTGCTGGGATTACA
GGTGTGACCCATCGTGCCCGGCCTTTAGCTACTATTATAT
ATATTATAATTTAAAAATTATTAGTACCGAAGCCTGAGAC
AGGAGAGAAATGGTAAAACTAGTAGGGACTGCGGGAGAGA
GAGAGAAATATCCCCTGACAAGTACTGGAATGACATAGGT
GCTACCATTAAACGAAACCAGCTAGGATGGTTACTTTTGA
TTAACACTTTTACTACTCAAGAGTGTGGTCTGCGGCATCA
CCAGGAGCTTGTTAGAAGTGGAGAATCTCAGACCTACCTC
AGATTTACTGAATCAGAATCCTTTTTTTTTTTTTTTAACA
AGCTCTCCAGCAGGTTTAGATGCAGCTTTGTTTGGAGGAA
GTGTGAGATTCGTTTTAGGATTTCTCAAGGAGTTCTAGCC
TTGGATCAGTGACCATGGGGATCTGGCAGGAGGGCTTGAA
TTTCTAGCTGATTCTTCTATTCTGTCTTACCCTCTGGTCT
TCCATCATTTCTACATTGCTAATCTCTATCCCTGGAGAAA
TCTATGGAACTGCTGGTTATTATTGGAGAAAGTAACATAG
TTGCCAGTAGTATGACTTTGTGGATGTCACAGTCGAAACT
CAGCTGCCTGGCTGGCACGGTGGCTCACCTGTAATCCCAG
CACTTTGGGAAGACAAGGCAGGGGGCGGGGGGATCTTTTG
AGTTCAGGAGTTCGGGACCAGCCTGGGCAACATAGCGAGA
CCCTGTCTCTATGAAAAAAAAAAAACTCTCAACTGCTTGA
CAGGGTTCTCATTCACTTCCCTTTGTATAATGCCTCCTGT
AGTACTTTTTTTCTGCTTCAAATCTCCATTTCCCCCATCT
TAACCTCCTCATATATGGTGTTAGAAATGCAAATTACTCT
TAGTAATTTCTCTGTCCACTTGATATCATATTATAATATG
AAATCTGTCAGCTTCTCTTTTTACTTTAGAAATTTTGTCT
TCATCCCTCTTCATTTCTATTTATGGAGTGCATAACCTCA
TTGCCTATGAAGAACCCTTCCTGTAACCTTGATTTCATGC
ACTCCCATCTTGGAGCCTGTCTCCAGTTTACACACTCCCT
TTGTCACCTACTTCTTCTTTTTTTTTTTTTTTTTAGCTGG
AGTCTCGCTCTGTCGCCTAGGCTGGAGTGCAGTAGCCGGA
TCTCAGCTCACTGCAAGCTCCGCCTCCCAGGTTCACACCA
TTCTCCCGCCTCAGCCTCCTGAGTAGCTGGGACTACAGGC
GCGCGCCACCTCGCCCGGCTAGTTTTTTTGTATTTTTTAG
TAGAGACGGGGTTTCACCGTGTTAGCCAGGATGGTCTCGA
TCTCCTGACCTTGTGATCCGCCCGTCTTGGCCTCCCAAAG
TGCTGGGATTACAGGCTTGAGCCACTGCGCCCGGCCTGTC
ACCTACTTCTTAACCACTTAGAGAATTAGGCGTCTCACTG
TCATTCTCTGAAAGGTCATAAATGGCCAACTAATTAACCA
ATCTAATGGCTTTTTTCCAGACTTTATTCCTCTCCACTTC
TCTGAAGTATTGAACATACTTGTTACCTCTTTCTTCAAAT
TAAGCCCCTCTTTGGTTTTTGCCCATTGCATTTTTTGGCT
TGCCCTCTATTGCCCTTATTAGCCTTCACTCTCCTCTCTG
GTATTTGCTTCTTCCATGACTTTCTTCCTTAGCTGAACTC
TTAGTTTTTTCCAATACAGTATACAGTTATTCAGTATTTC
TAAGTATCTCCAGAGCATAACAGCGATTTTAGTGGTTTTT
TTTTTTAATTGAGTCAAGGTCTTGCTCTGTCACCCGTACT
GGAGAGCAGTGGCATGATCACGGCTCATTGCAACTTCAAC
CTCCCTAGCTCAAGTGATCCTCTCACCTCAGCCTCTCCAA
GTAGCTGGGAATATAGATGTGCGCCACCACACCCAGCTAA
ATTTTGTTTTAAGTTTTGTAGAGATGAAATCTCCCTAAGT
TACCCAGGCTGGTGTCAAACTCCTGGGCTCAAGTGATCCT
CCTGCCTTGGCTTCCCAAAGTGCTGGAATTACAGGCATGA
GTCGCCACAACTGGCCAGAAACTATCGTTCTATATATTTT
GTGAAGAGCTTTGGTTGTTCAGGCAGGAGGGTAAATCTGG
TCCCTGTTACTCCATGTTGGCCAGAAGTAGGAGTTGGGGA
AGTGTGTTGGAGTACAGAGTCCCCCCTTTACTCTTGGGGG
ATACATTCTAAGACCCCAGTAGATGTCTGAAACTTCAGAT
AGTACTGAACCTTATATATATTCTATGTTATTTCCTATAC
ATCTATACCTCTGCTAAAGTTTAATTTATCAGTTAGGCCC
AGTAAGAGATTAACAGCAATAACTGATAAGATAGAAAAAT
TATAACAATACACAATAATAACAGTTATGTACTGTGGCTG
GAATTTTTTCACTTTGAGGTGCGACAGCAAAACTAGCATG
AATTTCTTTCTCCTCCTGTACAATTTCATGGATACAAGTT
TTGTTCTTAACATAGATCTTAGCAACCTCATCATATGAGT
TTTTTTTCTTTCTTTCTCTTTTCTTTAATTTTTTTTTTTT
TCTTTTGAGACGGAGTCTCACTCTGTCATCCAGGCTGGAG
TACAGTGGTGTGTTCTCAGCTCACTGCAACCTCTGTCTCC
CAGGTTCAAGTGATTTTCCTGTCTCAGCCTGTCAAGTAGC
TGGCATTACAGGTGTGTGCCACCATACCGGCTAATTTGCA
TATTTTTATTTATTTATTTATTTTAAGACAGTGTTTCACT
CTTGTTGCCCAGGCTGGAGTGCAATGGCGTGATCTTGGCT
CACCACAACCTCTGCCTCCTGGATTCAAGTGATTTTCCTG
CCTCAGCCTCCCCAGTAACTGGAATTACAGGCATGTGCCA
CCACGCTCGGCTAATTTTGTATTTTTTTGTAGAGACAGGG
TTTCTCCATGTTGGTCAGGCTGGTCTTGAGCTCCCGATCT
CAGGTGATCCGCCCACCTCAGCCTCCCAAAGTGCTGGGAT
TATAGGCATGAGCCACTGCGCTTGGCCTATTTATTTATTT
TTTGAGATGGAGTCTCGCTCTGTTGCCCTGGCTGGAGTGC
AGTGGCATAATCTTGGCTCACTGCAACCTCTGCCTCCTGG
GTTTAAGCAATTCTCCTGCCTCAGCCTCCCAAGTAGCCAG
GACTACAGGTGCCTACCACCATGCCTGGCTAATTTTTGTA
TTTTTAGTAGAGACAGGCTGTGTTTGCCACGCTGGTCTCG
AACTCCTGGGCTCAAGTGATCTACTGGTCTCAGCCTCCCA
AAGTGCTGGGATTATAGGCATAAGCCACTGCGCCCAGCCC
TTTTTTTTCTTTATTAAGTTGAGAACTTTCACTTTTTCAC
TTAAAGGAAGCACTTTATGGCTTTTCTTTGACATATCTGA
ATTGCCAGCATTGTCACTCCTGTGCTTTAGGACCATTATT
AAGTAAAGATTCCTTGAACACACACACTGAGATACCACAG
CAGTCGATCTGATAACCCAGATGGATACTAAATGCCTGGA
GTGTGATACCTACAGTGTGGACATTGTCCCAGGTGGGATG
GAATAGGACAGCAAGAGAGTTCCTCACACTATCCGGAGCT
GCACATAATTGAAAACTTAGGAACTGTTTACTTCTGGAAT
TTTCCATTTAATATTTTCAGACTGCAGTTGACCGTGGGTA
ACTGAAACCTCAGAAAGCAAAACCGTAGATGGGGTACCAC
TGTAGAGTTACTGTGTCACTTTGATCCGAAACCTCCAGCT
GAATGATTCCTTTAACCGTCCCCGCTAGGCTTTCTCTGTT
AAAGCTGCTGTGCCAAATCCAGGGGTCAGTTTCCTGCCCT
CTGATCGCCTGACCGCTTAGCAGCATTCAACTTATTTGTC
TGTTCTCTCCTCCTTTCTTCAGTTGGCTTCTGGAATTCCA
GCCTCTCTTGGTTTTCTTCCTGCCTCATAGCACTCATTAG
AAGTATCTCTTGCTGGTTCCTCCTCTTCTTTCTGATTCCC
GAATGTTGGCTTGCCCTGGACTCGTCTTTTGTCCTCATAA
TAGATCTTCTGGTGATCTTACCCAGTCCATCTCTTTTAAA
CCCCGTCTACATCCTGAGGGCTTTCAAATGCAGTCCCACT
GCTCTGCTTAGCTTCATCCTGCATATTTACAATCTCTACT
TGGACATCAGTGGACACCTCAGATTTACTATATCCAAACA
AAAGTCTTGATCTTTCAGAACTTGCTGTCTTCCTCAGTCT
TTTCTCTTCTCCCAGTTGGCCTGGCCACAAACCTAGAAAT
TGTACCAAATCTTCACTTGTCCTTACCTACATCCAAATTT
TCAGCAATTTCTGTAGTGTATTTCTGTATTAGATTAGCAA
GAGATGTTATAAGAAATAAACCCATATATCTCAGGATATG
CCATAAAGGAAATTACTTTTTGCTCACATGAAAGTGAAAA
GCTATATTCCCACTTAGTGGGTGGCCTTCCAGGTGGGCCC
AGGCACCTGCATAGTTTGGCTGTCCTCCTCCAGGGCTCAG
TGTCCTGGGCATTCCCAGGTTGGAAGAAGGCAGCTGGGAG
GTTTTCATGGGCCAGACCTGGATGTGGTGCATATCCCTTC
TACCCGTTGCATTGGCTAGAACTTTACTATTATGCGGCCA
TACTTCACAAAGAGAGGCTGAGACATACAGTCAGCACTAA
GCGCGAGGAGGAGGAAAACCTCCGACACACACACACACAC
ACACACACACACACACAGTGCCCAGTATACAGTAGGTATT
TGGTAAATGTTGAACAAATTAATGCTGAACTCCTTCCACA
ACCATATTCTCATTCTGAATTTCTATTTAAAATTAACATC
ACTGTTTTTGTTGCGGGTAGGCCGAGGTCTGTAGAATTGA
TCTTCAGAGTGTGCCACATGTGTCCTTCTTGGTTTTGTTG
CCAGCACTCTTTTAGGCCGAGTACCACATCTTTCTTCTGC
TTCAGCCTCTTTGTTGGATAATGAATCCAGGTTTTTCTCC
TCCTCGCGCTTAGTGCTAGTTTTTTACTTTGTTGTTGTTG
TTGTTTTTTTTTTTTAGAGACCGAGTTTTATGCTTTCCCC
CAGGCTGGAGTGAGGTGGCACAATCTTGGCTCACTGCAAC
CTCCATCCCCCAATCAGTTTCAAGTGATTCTCCTGCCTCA
GCCTCCCAAGTAGCTGGGATTTACAGGTGCATGCCACCAT
GCCTGGCTAATTTTTTTTTTTTTTTTGGTAGTTTTAGTAG
CGGCAGGGTTTCACCACGTTGGCCAGGCTAGTCTTGAATT
CCTGACCTCGTGATTCACCTGCCTTGGCCTCCCAAAGTGC
TGGGATTACAGTTGTGAGACACCGCGCCTGGCCTAGTACT
AGTTTTATCTTCCTGCAGTGTGGCTGACATCCCTCTCTTT
TTTGAGGTGGAGTCTTGCTCTGTCACCCAGGCTAGAGTGC
AGTGGCGTGATCTCGGGTCACTTCAGCCTCTGCCTTCCAG
GCTCAAGTGATTCAACTGCCTCTGAGTAGCTGAGATTATA
GGTGCCTGCCACCACGCCCAGCTAATTTTTGTATTTTTAG
CAGAGATGGGGTTTCACCATTTTGGCCAAGCTGGTCTCGA
ACTCCTGACCTCAAGTGATCTGCCCACCTCAGCTTCCCAA
AGTGCTGGGATTATAGGCATAAGCCACTGCGCCCAGCCCT
TTTTTTTCTTTATTAAGTTGAGAACTTTCACTTTTTCACT
TAAAGGAAGCACTTTATGGCTTTTCTTTGACATATCTGAA
TTGCCAGCATTGTCACTCCTGTGCTTTAGGACCATTATTA
AGTAAAGATTCCTTGAACACACACACTGAGATACCACAGC
AGTCGATCTGATAACCCAGATGGATACTAAATGCCTGGAG
TGTGATACCTACAGTGTGGACATTGTCCCAGGTGGGATGG
AATAGGACAGCAAGAGAGTTCCTCACACTATCCGGAGCTG
CACATAATTGAAAACTTAGGAACTGTTTACTTCTGGAATT
TTCCATTTAATATTTTCAGACTGCAGTTGACCGTGGGTAA
CTGAAACCTCAGAAAGCAAAACCGTAGATGGGGTACCACT
GTAGAGTTACTGTGTCACTTTGATCCGAAACCTCCAGCTG
AATGATTCCTTTAACCGTCCCCGCTAGGCTTTCTCTGTTA
AAGCTGCTGTGCCAAATCCAGGGGTCAGTTTCCTGCCCTC
TGATCGCCTGACCGCTTAGCAGCATTCAACTTATTTGTCT
GTTCTCTCCTCCTTTCTTCAGTTGGCTTCTGGAATTCCAG
CCTCTCTTGGTTTTCTTCCTGCCTCATAGCACTCATTAGA
AGTATCTCTTGCTGGTTCCTCCTCTTCTTTCTGATTCCCG
AATGTTGGCTTGCCCTGGACTGTCTTTTGTCCTCATAATA
GATCTTCTGGTGATCTTACCCAGTCCATCTCTTTTAAACC
CCGTCTACATCCTGAGGGCTTTCAAATGCAGTCCCACTGC
TCTGCTTAGCTTCATCCTGCATATTTACAATCTCTACTTG
GACATCAGTGGACACCTCAGATTTACTATATCCAAACAAA
AGTCTTGATCTTTCAGAACTTGCTGTCTTCCTCAGTCTTT
TCTCTTCTCCCAGTTGGCCTGGCCACAAACCTAGAAATTG
TACCAAATCTTCACTTGTCCTTACCTACATCCAAATTTTC
AGCAATTTCTGTAGTGTATTTCTGTATTAGATTAGCAAGA
GATGTTATAAGAAATAAACCCATATATCTCAGGATATGCC
ATAAAGGAAATTACTTTTGCTCACATGAAAGTGAAAAGCT
ATATTCCCACTTAGTGGGTGGCCTTCCAGGTGGGCCCAGG
CACCTGCATAGTTTGGCTGTCCTCCTCCAGGGCTCAGTGT
CCTGGGCATTCCCAGGTTGGAAGAAGGCAGCTGGGAGGTT
TTCATGGGCCAGACCTGGATGTGGTGCATATCCCTTCTAC
CCGTTGCATTGGCTAGAACTTTACTATTATGCGGCCATAC
TTCACAAGAGAGGCTGAGACATACAGTCAGCACTAAGCGC
GAGGAGGAGGAAAACCTCCGACACACACACACACACACAC
ACACACACACACACACAGTGCCCAGTATACAGTAGGTATT
TGGTAAATGTTGAACAAATTAATGCTGAACTCCTTCCACA
ACCATATTCTCATTCTGAATTTCTATTTAAAATTTTCAGA
CTGCAGTTGACCGTGGGTAACTGAAACCTCAGAAAGCAAA
ACCGTAGATGGGGTACCACTGTAGAGTTACTGTGTCACTT
TGATCCGAAACCTCCAGCTGAATGATTCCTTTAACCGTCC
CGCTAGGCTTTCTCTGTTAAAGCTGCTGTGCCAAATCCAG
GGGTCAGTTTCCTGCCCTCTGATCGCCTGACCGCTTAGCA
GCATTCAACTTATTTGTCTGTTCTCTCCTCCTTTCTTCAG
TTGGCTTCTGGAATTCCAGCCTCTCTTGGTTTTCTTCCTG
CCTCATAGCACTCATTAGAAGTATCTCTTGCTGGTTCCTC
CTCTTCTTTCTGATTCCCGAATGTTGGCTTGCCCTGGACT
CGTCTTTTGTCCTCATAATAGATCTTCTGGTGATCTTACC
CAGTCCATCTCTTTTAAACCCCGTCTACATCCTGAGGGCT
TTCAAATGCAGTCCCACTGCTCTGCTTAGCTTCATCCTGC
ATATTTACAATCTCTACTTGGACATCAGTGGACACCTCAG
ATTTACTATATCCAAACAAAAGTCTTGATCTTTCAGAACT
TGCTGTCTTCCTCAGTCTTTTCTCTTCTCCCAGTTGGCCT
GGCCACAAACCTAGAAATTGTACCAAATCTTCACTTGTCC
TTACCTACATCCAAATTTTCAGCAATTTCTGTAGTGTATT
TCTGTATTAGATTAGCAAGAGATGTTATAAGAAATAAACC
CATATATCTCAGGATATGCCATAAAGGAAATTACTTTTTG
CTCACATGAAAGTGAAAAGCTATATTCCCACTTAGTGGGT
GGCCTTCCAGGTGGGCCCAGGCACCTGCATAGTTTGGCTG
TCCTCCTCCAGGGCTCAGTGTCCTGGGCATTCCCAGGTTG
GAAGAAGGCAGCTGGGAGGTTTTCATGGGCCAGACCTGGA
TGTGGTGCATATCCCTTCTACCCGTTGCATTGGCTAGAAC
TTTACTATTATGCGGCCATACTTCACAAGAGAGGCTGAGA
CATACAGTCAGCACTAAGCGCGAGGAGGAGGAAAACCTCC
GACACACACACACACACACACACACACACACACAGTGCCC
AGTATACAGTAGGTATTTGGTAAATGTTGAACAAATTAAT
GCTGAACTCCTTCCACAACCATATTCTCATTCTGAATTTC
TATTTAAAATTAACATCACTGTTTTTGTTGGGTAGGCCGA
GGTCTGTAGAATTGATCTTCAGAGTGTGCCACATGTGTCC
TTCTTGGTTTTGTTGCCAGCACTCTTTTAGGCCGAGTACC
ACATCTTTCTTCTGCTTCAGCCTCTTTGTTGGATAATGAA
TCCAGGTTTTCTCCTCCTCGCTTAGTGCTAGTTTTTACTT
GTTGTTGTTGTTGTTTTTTTTTAGAGACCGAGTTTTATGC
TTTCCCCAGGCTGGAGTGCAGTGGTGTGATCTTGGCTCAC
TGCAACCTCCGCCTCCCAGGCTCAAGTGATCCACCCACCT
CAGCCTCCCAAGAGGCTGGGACCACAGGCTTGCACTACCA
CACCTGGCTAATTTTTTTTTTTTGGTAGTTTTAGTAGCGG
CAGGGTTTCACCACGTTGGCCAGGCTAGTCTTGAATTCCT
GACCTCGTGATTCACCTGCCTTGGCCTCCCAAAGTGCTGG
GATTACAGTTGTGAGACACCGCCTGGCCTAGTACTAGTTT
TATCTTCCTGCAGTGTGGCTGACATCCCTCTCTTTTTGAG
GTGGAGTCTTGCTCTGTCACCCAGGCTGGAGTGCAGTGGT
GTGATCTCAGCTCACTGCAACCTCTGCCTCCTAGGTTTAA
GTGATTCTCCCACCTCAGCGTCCCAAGTAGCTGGGATTAC
AGGTACACACCACCATGCCCAGCTAAGTTTTTGTATTTTT
AATAGAGACGGGGTTTCACCATGTTGGCCAGGCTGCTCTC
GAACTCCTGGCCTCAAGTGATCCATCCACCCTGGCCTCCT
ACAGTGCTGGGATTACAGGCGTGGGCACCGTGCCTGGCAA
TGTCCCACTTTTCTTATTTATGATTTGTTAAAATGAAAAA
AACACAGAGGGGTCAGGTGTGGTGGCTCACGCTGTGATCC
TAGCACTTTGGGAGGCCAAGGCAGGTGGATCACCTGAGGT
CGGGAGTTTGAGACTAGTCTGACCAACATGGAGAAACCCC
ATCTCTACTAAAAATTCAAAACTAGCTGGGCATTCCAGCT
ACTCAGGAGGCTGAAGCAGGAGAATCGCTTGAACCTGGGA
GGCGGAAGTTGCGATGAGCCAAGATTGCGCCATTGCACGC
CAGCCTGGGCAAGAAGAGCGAAATTCCATCTCAAAAAACA
AAACAAAACAAAACTCAAAAACACGAGGAGGTTCGTTAAA
ATACCTGTTTTAAATTGACTTTATTGAGCTATAAATCATA
CTATATAATCCACCATTTAAAGTGTCCAGTTCCACCAGGC
ACAGTGGCTCATGCCTGTAATCTCAGCACTTTGGGAGGCT
GAGGTGGAAGGATAGCTTGAGCCCAGGAGTTTGAGACCAC
TCTGGGCAATATACTGAGACCTTATGTCTACAAAAACGTT
AATTAATTAAAAAAAATTAGCCAGGTGTGATGGTGCAAGC
TTGTAGTCCCAGCTACTCAGGAGGCTGAGGTGGGCAGATC
ACTTGAGTCTGGGAGGGCGAGGCTGCAGTAAGCTGGGATT
GTGCCACTTCACTCCAGCCTGGGAGACCCTGTCTCAAAAA
AAAAAAAAAAAAGTATACAATTCAATGGTTTTAGGTATAC
TTGCATGTATTTGCAACCATTATCATAATTTTAGAACATT
TTTCATCGCCTCAAAAGGAAACCCTGTACCCTTCAGCTAT
TATACTCCCAAACTTTTAGCCTTAACCATCTGTTAATCTA
CTTTCTGTCTTAATAGCCTTGCCTATTCTGGACATTTCAT
ATATATGTACTTATATGATGTGTGGTCTTTCATATCTGGT
TTCTTTCATATAACATAACATTTTCAAGGTTCATCTATGT
TGTAGCATGGTGTCAGTACTTCATCCCTTTTTATGGCTGA
ATAATATTCTGTTGCATGGCTGTATCACGTTTCATTTATT
TATCAGTTGATGGAAATTTGTTTGTTGTTGTTTCTGTGAT
GGGGTCCCACTCTGTCACCCAGGTTAGGGGCGCAGTGGTG
ATCTTGGCTCACTGCAACCTCCGCCTCCCAGGCTCAAGTG
ATCCATCCACCCTGGCCTCCTACAGTGCTGGGATTACAGG
TACACACCACCATGCCCAGCTAAGTTTTTTTTTTTGGTAG
TTTTAGTAGCGGCAGGGTTTCACCACGTTGGCCAGGCTAG
TCTTGAATTCCTGACCTCGTGATTCACCTGCCTTGGCCTC
CCAAAGTGCTGGGATTACAGTTGTGAGACACCGCCTGGCC
TAGTACTAGTTTTATCTTCCTGCAGTGTGGCTGACATCCC
TCTCTTTTTTGAGGTGGAGTCTTGCTCTGTCACCCAGGCT
AGAGTGCAGTGGCGTGATCTCGGGTCACTTCAGCCTCTGC
CTTCCAGGCTCAAGTGATTCAACTGCCTCTGAGTAGCTGA
GATTATAGGTGCCTGCCACCACGCCCAGCTAATTTTTGTA
TTTTTAGCAGAGATGGGGTTTCACCATTTTGGCCAAGCTG
GTCTCGAACTCCTGACCTCAAGTGATCTGCCCACCTCAGC
TTCCCAAAGTGCTGGGATTACAGGTGTGATCCACTGCTCC
CAGCTTTGGCTCCCATCCCTCGTGAGAGTTACAGCAGGTG
AAGTTAGTCATAAACTTTTTTCCTCAGCAGTGTCATCACC
ACCCACCCACCTCTACCTCTCACTGTATCCATCCTCCCAG
TTGCAATTGCTGAAGCATACACTTTGCCCTCTATCTCTGC
CTGTCCCATCTTGAGCACTTAACATGTTACCCCTACTTCA
GATTCTCATTCCTGTGCAGTCTTTCCACTTTCTCTAGTTG
ATGTGCATTCTTTTTTTTTTTTTTTTTTTTTTTTTGAGAT
GGAGTTTTGCTGTTGTTGCCCAGCCTGGAGTGCAATGGCG
TGATCTTGGCTCATCGCAACTTCTGCCTCCTGGGTTCAAG
CAATTCTCCTGCCTCAGCCTCCCAAGAGGCTGGGACCACA
GGCTTGCACTACCACACCTGGCTAATTTTCTGGTTATTTT
TTCATTGCCTAGCCTGGTCTTGAGCTCCTTAGCTCAAGCG
ATCCACCGCCCAAAGTGCTGGGATTACAGGCATGAGCCAC
CACACCTGGCCCTGTTGATGGAAATTTGGGTTTTCCACCT
TTTGGCTGTTATGAAAAATGTGGCTATAAACATTCATGTA
CAAGTTTTGTGTGGACATACATTTTCATTTCTCTTGAGTA
TATACCTAGGAATGGAATTGCTGGGCCATATGGAAAAATA
CCTGTTTTCTTATTTCAATGAGCATATTATGCATACATGC
ATGTTTTTATATATGAACACCAATTTATTATTAATGTACC
TTCTTCCTTAGTTACTATTCAGAAAGTGTTAACTCTAGAA
GGAAGTATTTTCATTACAAAACAATCTGGCTGGGTACAAT
GGCTCATGCCTATAATCCTAGCAGGGTGGGAGGATCACTT
GAGGCCAGGGGTTTGAGACCAGCCTGGGTAACATAGACCG
TTTCTACTAAAAATTAAAAAAATTAGCCAGGTGTGGTGGC
TCACGCTGTGATCCTAGCACTTTGGGAGGCCAAGGCAGGT
GGATCACCTGAGGTCGGGAGTTTGAGACTAGTCTGACCAA
CATGGAGAAACCCCATCTCTACTAAAAATTCAAAACTAGC
TGGGCATTCCAGCTACTCAGGAGGCTGAAGCAGGAGAATC
GCTTGAACCTGGGAGGCGGAAGCGATGAGCCAAGATTGCG
CCATTGCACGCCAGCCTGGGCAAGAAGAGCGAATTCCATC
TCAAAAAACAAAACAAACAAAACTCCAAAATACACGAGGA
GGTTCGTTAAAATACCTGTTTTAAATTGACTTTATTGAGC
TATAAATCATACTATATAATCCACCATTTAAAGTGTCCAG
TTCCACCAGGCACAGTGGCTCATGCCTGTAATCTCAGCAC
TTTGGGAGGCCAAGGCAGGTGGATCACCTGAGGTCGGGAG
TTTGAGACTAGTCTGACCAACATGGAGATGTGAGTGGGAA
GGTGACTTCAGAGTTAGGTAAGATATTACCTTTCCCTAGA
GAAGTTCACTCTTTAACAGTGGTTTTCTATCTTGGCTACA
CATAAGAATCACTTGGTGGGGGGGCTTAAAAAAATTCCAG
TGCCTGGGTCCTAATCCCAGAGATTCTGATTTAATTGTTT
TGGGACATGGCCAAAACATTGGGAGTTTTCGAAGCTCCTT
GGGTGATTCTAATAAGGAGCCAAGGTTGAGAGCCATTGAG
CTAATGGAAGAGACAGACCGATAAATGGCTAATTTCATTG
CTTCCAATGCCAGAAGAATATACAAGGCACATGGGGAACA
GGAGTATTTAATTTAGCCTGGAGTTATTTTTATTGTACAA
CTAGACTGTAAGCTGTTTATGGACAGGGCCCAGGGCTTTA
TCATCTTGGGATTCTCTTGCCTGATTCTTGTATGTGGTAG
ATATGAGATAGGCCACCCAACAGAACTTTCTTTGATGAAA
AAGTGGCCAAATGTTCTGTATCCACCCTGTCCAATATGGT
AGCGACTACCTATACGTGGCTACTGAGTGCTTGAAATGTA
GCTGGGGGAATGAGGAACTGAATTTTTAATTTTATTTAAT
ATTAATTAAATAGCTACATAGAAGAGTTACTAAATGTTTA
AATTATTTGACTATTTATGCAGGGGCTTAGATAAGGCAGG
TTATTTTCTCTGAATGGTCTTGAAGTTTAGTCACTTCATT
TGAATCGTAATTTCCCACCTTTCATTTTTTTTTGTTTTTT
AAGGTGGAGTCTCACTCTGTCACCCAGGCTGGAGTGCAGT
GGTGTGATCTCAGCTCACTGCAACCTCTGCCTCCTAGGTT
TAAGTGATTCTCCCACCTCAGCGTCCCAAGTAGCTGGGAT
TACAGGTACACACCACCATGCCCAGCTAAGTTTTTGTATT
TTTAATAGAGACGGGGTTTCACCATGTTGGCCAGGCTGCT
CTCGAACTCCTGGCCTCAAGTGATCCATCCACCCTGGCCT
CCTACAGTGCTGGGATTACAGGCATAAGGCACCGTACCTG
GCAATGTCCCACTTTTCTTATTTATGATTTGTTAAAATGA
AAAAAAAACACAGAGGGGGTCAGGTGTGGTGGCTCACGCT
GTGATCCTAGCACTTTGGGAGGCCAAGGCAGGTGGATCAC
CTGAGGTCGGGAGTTTGAGACTAGTCTGACCAACATGGAG
AAACCCCATCTCTACTAAAAATTCAAAACTAGCTGGGCAT
TCCAGCTACTCAGGAGGCTGAAGCAGGAGAATCGCTTGAA
CCTGGGAGGCGGAAGTTGCGATGAGCCAAGATTGCGCCAT
TGCACGCCAGCCTGGGCAAGAAGAGCGAAATTCCATCTCA
AAAAAACAAAACAAAACAAAACTCCAAAAAACACGAGGAG
GTTCGTTAAAATACCTGTTTTAAATTGACTTTATTGAGCT
ATAAATCATACTATATAATCCACCATTTAAAGTGTCCAGT
TCCACCAGGCACAGTGGCTCATGCCTGTAATCTCAGCACT
TTGGGAGGCTGAGGTGGAAGGATAGCTTGAGCCCAGGAGT
TTGAGACCACTCTGGGCAATATACTGAGACCTTATGTCTA
CAAAAACGTTAATTAATTAAAAAAAATTAGCCAGGTGTGG
TGGTGCAAGCTTGTAGTCCCAGCTACTCAGGAGGCTGAGG
TGGGCAGATCACTTGAGTCTGGGAGGCGAGGCTGCAGTAA
GCTGGGATTGTGCCACTTCACTCCAGCCTGGGAGACCCTG
TCTCAAAAAAAAAAAAGTATACAATTCAATGGTTTTAGGT
ATACTTGCATGTATTTGCAACCATTATCATAATTTTAGAA
CATTTTCATCGCCTCAAAAGGAAACCCTGTACCCTTCAGC
TATTATACTCCCAAACTTTTAGCCTTAACCATCTGTTAAT
CTACTTTCTGTCTTAATAGCCTTGCCTATTCTGGACATTT
CATATATATGTACTTATATGATGTGGTCTTTCATATCTGT
TTCTTTCATATAACATAACATTTTCAAGGTTCATCTATGT
TGTAGCATGGTGTCAGTACTTCATCCCTTTTATGGCTGAA
TAATATTCTGTTGCATGGCTGTATCACGTTTCATTTATTT
ATCAGTTGATGGAAATTTGTTTGTTGTTGTTTCTGTGATG
GGGTCCCACTCTGTCACCCAGGTTAGGCGCAGTGGTGTGA
TCTTGGCTCACTGCAACCTCCGCCTCCCAGGCTCAAGTGA
TCCACCCACCTCAGCCTCCCAAGAGGCTGGGACCACAGGC
TTGCACTACCACACCTGGCTAATTTTCTGGTTATTTTTTC
ATTGCCTAGCCTGGTCTTGAGCTCCTTAGCTCAAGCGATC
CACCCGCCCAAAGTGCTGGGATTACAGGCATAAGGCACCG
TGCCTGGCAATGTCCCACTTTTCTTATTTATGATTTGTTA
AAATGAAAAAACACAGAGGGGTCAGGTGTGGTGGCTCACG
CTGTGATCCTAGCACTTTGGGAGGCCAAGGCAGGTGGATC
ACCTGAGGTCGGGAGTTTGAGACTAGTCTGACCAACATGG
AGAAACCCCATCTCTACTAAAAATTCAAAACTAGCTGGGC
ATTCCAGCTACTCAGGAGGCTGAAGCAGGAGAATCGCTTG
AACCTGGGAGGCGGAAGTGCGATGAGCCAAGATTGCGCCA
TTGCACGCCAGCCTGGGCAAGAAGAGCGAAATTCCATCTC
AAAAACAAAACAAAACAAAACTCAAAAACACGAGGAGGTT
CGTTAAAATACCTGTTTTAAATTGACTTTATTGAGCTATA
AATCATACTATATAATCCACCATTTAAAGTGTCCAGTTCC
ACCAGGCACAGTGGCTCATGCCTGTAATCTCAGCACTTTG
GGAGGCTGAGGTGGAAGGATAGCTTGAGCCCAGGAGTTTG
AGACCACTCTGGGCAATATACTGAGACCTTATGTCTACAA
AAACGTTAATTAATTAAAAAAATTAGCCAGGTGTGATGGT
GCAAGCTTGTAGTCCCAGCTACTCAGGAGGCTGAGGTGGG
CAGATCACTTGAGTCTGGGAGGCGAGGCTGCAGTAAGCTG
GGATTGTGCCACTTCACTCCAGCCTGGGAGACCCTGTCTC
AAAAAAAAAAAAGTATACAATTCAATGGTTTTAGGTATAC
TTGCATGTATTTGCAACCATTATCATAATTTTAGAACATT
TTCATCGCCTCAAGGAAACCCTGTACCCTTCAGCTATTAT
ACTCCCAAACTTTTAGCCTTAACCATCTGTTAATCTACTT
TCTGTCTTAATAGCCTTGCCTATTCTGGACATTTCATATA
TATGTACTTATATGATGTGTGGTCTTTCATATCTGGTTTC
TTTCATATAACATAACATTTTCAAGGTTCATCTATGTTGT
AGCATGGTGTCAGTACTTCATCCCTTTTTATGGCTGAATA
ATATTCTGTTGCATGGCTGTATCACGTTTCATTTATTTAT
CAGTTGATGGAAATTTGTTTGTTGTTGTTTCTGTGATGGG
GTCCCACTCTGTCACCCAGGTTAGGGCGCAGTGGTGTGAT
CTTGGCTCACTGCAACCTCCGCCTCCCAGGCTCAAGTGAT
CCACCCCACCTCAGCCTCCCAAGAGGCTGGGACCACAGGC
TTGCACTACCACACCTGGCTAATTTTCTGGTTATTTTTTT
CATTGCCTAGCCTGGTCTTGAGCTCCTTAGCTCAAGCGAT
CCACCCGCCCAAAGTGCTGGGATTACAGGCATGAGCCACC
ACACCTGGCCCTGTTGATGGAAATTTGGGTTTTTCCCACC
TTTTGGCTGTTATGAAAAATGTGGCTATAAACATTCATGT
ACAAGTTTTTGTGTGGACATACATTTTCATTTCTCTTGAG
TATATACCTAGGAATGGAATTGCTGGGCCATATGGAAAAA
TACCTGTTTTCTTATTTCAATGAGCATATTATGCATACAT
GCATGTTTTTTATATATGAACACCAATTTATTATTAATGT
ACCTTCTTCCTTAGTTACTATTCAGAAAGTGTTAACTCTA
GAAGGAAGTATTTTCATTACAAAACAATCTGGCTGGGTAC
AATGGCTCATGCCTATAATCCTAGCAGGGTGGGAGGATCA
CTTGAGGCCAGGGGTTTGAGACCAGCCTGGGTAACATAGA
CCGTTTCTACTAAAAATTAAAAAAAAAATTAGCCAGGTGT
GGTGGCACACACCTGTAGTCCCAGCTAGCCAGGAGGATCC
CCTGAGCCCAGGAGTTGGAGGATGCAGTTAGCTGTGATTG
TATCACTGCACTCCAGCCTGGGCAACGGAGCAAGACCCTG
TCTCTAAAATAATAATAATAATAAAACCCAAAACCCAATT
TATTTAAAAAATAATTCTATTTCGTTATATATATTAAAAA
TTGTTTTTGCCTTATACAGGATGCTGTGTTCTTGGCTCGT
TTGTGAATGTCTGTTGCTGGTAGCTGGTTATGCTCATGAT
GATGACTGGATTGACCCCACAGACATGCTTAACTATGACG
CTGCTTCAGGAACAATGAGAAAATCGCAGGTATTAAAAAA
TATGTGCATGTGTGTGTAAGACCTTCTCAGTCCCATGGTG
GAAATAGTCTGGCTCTGTTGTTTTTCACAGAGCTGTGAGG
GTCATGGATCCATGATTAGCATAATTATGCAGAATATTTT
CCTGACACTGTTAATCTACAATTATTTCAAACCTTGCTGG
TACTGAATTTGAATGTAAAGCCCTTGAAGTAGCAAAAGAA
TATGATTTTAGTTCTTAGTGTGTACATTTGAAACTGTTTT
TTTTGTGCTTCAGTATAATTTAAGAATATAACATGCAGAG
TCATGAAATGATGAAGTCAGAATCTTAGTCTTCATTAACC
AAAGGCTGTTTTTCTAACTAAACTATAAAGAAATAAAATG
TTTCTGTACTCTGTTTTAGGCAAAATATGGTATTTCAGGG
GAAAAGGATGTCAGTCCTGACTTGTCATATGCTGATGAAA
TATCAGAATGTTATCACAAACTTGATTCTTTAACTTACAA
GGTTAGTTTTTTTCATTCATAAATTTTATATTTTTATATT
ATGTTAAATCACTCTCTGCTGATATATTTATGTTTCTAGT
GTTTCCGTGTACTGTATGATTTTTATAGGTCAAATTTTTC
TTTGGATACTCTAACCTTGGTTTCTCATTAGCTATTGTAG
CTTTGGTTTTTCTAATAGTACCTTGTATTTTCCTGTAATA
ACATTGACATCTCTGTGTTTTAAGTATTTCTTTACCAGAC
TGCAGACTTCTTGGTGCAAGGAATACATTTCATTCATCTT
AATTCTCTATCACCTATCACAGTGCTGAGGCATAGTAAAC
TCTCAAATGTAGCAAATGAAGAAATGTGTCTATTACTAGC
TTATAAGCATAAGAGTTACTCTTAAGAAGGATTATTATAG
TTTAGTATGTAATAGTATTCATTCCTTCATTTATCCAATC
TTCTTAAAAAAATGTAGCTAAAGAAGAGTTTACACAAAAA
TAAATAAGTCAAGGGATGTGAATGGAGTCGTTTTTTGGTG
TGGGAGCCACCCTCAGTTGGCTGCGTAGGCCGGGTGAACT
GGTAGCAGTGTGGAGGTAAGGAGGTAAGCCCTGGAATGGA
GACGGGGTGGGTGTCAGTGAGATCAGTGGAGGCTACAGAA
CTCCAGCAATGCTGAAGGTCTGAAATGAGGCAGTGATGGG
TTGAAGATAAGAGGCAGATATTAAACTTTTATGAGGTAGA
ATGGGTAAATGTTGGTGGCTTAGGGAAGGGGGGCAGTGTT
AAGGGATAGGGAATTGCTAAAGAGTGAATGAGTCCCAGCT
TGAGAGACTGGGAGAGTTTGTTCATTGAGATCCAGATAGA
GCCCAATAAGGTCTATACCCACTTGCTTGTGATTCTTACT
AAATGCGAATATTGTCTCACCCGAGTGCTTGAGAAAATGT
GCTTGGATAAAATTTGCTTCACTCCCATGATTTGAGGAAG
CCACCAGAAAAAGAAAAGGAAAAAAAATTGCTTCATTTTG
TGTATTATTACTGTATAGTGAGCTACACAAAAGTTTGGTT
GCACAGCAAAAATGCGGAAATACCTTTTTACAGAATTTTT
TTATTCCATTGTTTGTGACTGGTTTAAACGTTGTAAGAAA
CATGATTGGTAAAATGGAGTCTCAAATCCTTTCTTTTTTT
TTTTCCTAAGTTGTTTCTTTAAGGTTTAGAAAATAAACCG
GTTTTACAAACCTTGCCTGAGAGCAAAGGAAACTGCTACG
TCCTTCTGTGTCCTCCTCTGCTCTGTGTGCTTCTTATTTT
AAGTCAGTGTGCTGCTTAGTTATTGTCGTGTTTATCCACT
GGCATGCATTTCAGTGCTGAACTCATGGTCCACACTTGGT
TGAAAAATACAAGTTGATGATCACAAAGTTATTGTAATGT
TTGAAAAATATCCACTACCCTCAGCGACTTGCCTCCTGGG
TTGGTGGTGGCAGAGCTAAGTTGTAGGTAGTCTGCTCCGT
GTAGAATTGTGTGCTGAAGGTTTGCCATGTGGATGGTACC
CTGGAGAAGCTGCCGTTCCTGCCTTCCTGAGCATTCCATA
GAGCATGGGATGATTAATTGCTGATGAAATCATTAATGAA
AGGCCAAAAGTCATATGCACAGTGAAGAAATATTCTGTTG
TGTCTTTCATTTCATCTTCTGGCTTCATCTTGTCTCTGTT
TCTCTGTCCCTTTGTCTCTGTGTATTTATTCTGCTCTTCC
CTCCTGCCCTTCCTTCCTTCTTTCTCTTGTTAAATTGTTG
CTTTGGAATTAGAAAGAGGCAGATTGGTCTAGATGCTCTG
CTTGTGGATCTCTGCCGCCTGGACTCATGATCTTTAGCTT
TAAAGTTGTTGAAAGTCAGCAGAAAAACTGCCAGGTTAGG
GCTAAGTACTGGATCTGGGCTCCTTGTTTGTTGCCTACTT
GCCTTTTGCAAAGAGAACATGGGGAGGCAGGCCAGCTCTG
CACTGCAATGTATCATAGCTGATAAAATGCAAGCTTGATC
CAAACAACTAGCTCCTTACCTTGATTTCAATGGCAGCACT
AGGCTAGAAACTTAACCCTTACATTATGCTTTGACTCTAA
CTAATGTTGAATGATTTTATGATTACAGATTGATGAGTGC
GAAAAGAAAAAGAGGGAAGACTATGAAAGTCAAAGCAATC
CTGTTTTTAGGAGATACTTAAATAAGATTTTAATTGAAGC
TGGAAAGCTTGGACTTGTGAGTATTTGATGGTGTGATACT
AATCAGAATAGTGGATATTTTTATTCATTAATTTCAAATA
ATACAAAGAAGTGAAAGCATCATGATGCTTTTTAACAGAG
ACCACCTGACTGACTCGTTAACCAGAAGCTATTCATACAG
GATTAAAGGCACTACTGTACTGCTTTGCAGTGGTCTGGTG
GAAGATGAGCAGTGCAGACTGCTCTTTCTCCTTTAGTTTG
TATGGATTTACTTACTCAGCTCTGTGCTCTGCTCCACCAG
TTAATGGAGGTGAGGAGGTGAGGTGATAATTCTGTCCTGA
CCCTACTCCTTGTTTTCTCTCAGTATATGCTGAGAAAAAG
AAAAATGTATTTTATGTAGTTTTTCTCCTTGTTGCTTACT
GTGGTGAGTGCTGCTTTATAGACATATTGTTTATAATTAT
TGTTAAAATTTCCTTTTTTTTTTTTGAGACAGAGTCTCGC
TCTGTTGTCCAGGCTGGAGTGCTGTGGTGCAATCTTGGCT
CACTTCAACCTCTGCCTCCCAGGTTCAAACAATTCTCCCT
GACTCAGCCTTCTGACTAGCTGGATTACAGGCACCTGCCA
CCATGCCTGGCTAATTTTTGTATTTTTAGGAGAGATGGGG
TTTTGCCATGTTGGCCAGGCTGGTCTTGAACTCTTGACCT
CAGGTGATCCGCTTGCCTTGACCTCCCAAAGTGCTGGGAT
TACAGATGTGAGCCACCGCACCCAACCAAAATTTCTATTT
TTAAGAAGTCACTGTTTTCACTTTGGGAAGTGAAAACTTC
CCAGACTTAATGCATTAATTTAGTTTTAATTCACTTACCA
AAGTGAAAACATCAAGAAAATGTGTAATTTAGTAACTTAT
AACATTTAGAAAGCTCATTTAAAAGCCCATAGACTTTTTT
TTCCCTATTGTGTATGCCACCAGAATTGATTTAGAGTCAG
AGACCAGCCTTTGGTCTTGATCTGGCTGTTAGCCCTACCT
ACCAGAAGTGGTCACAGGCAGAGCCCCGAAAATGAAAGGC
CCTTGCATCAGCACAGTGTAGGCTGGCAAAACTTGCCATA
TACTCCATCTTCCTGGTACAGTAAGAAGTGACCAAAAGAA
AAGGGAGTGTTAGATGAATAACAATGCTGCCTTATTCTGG
AATTGTAGAAGCAGATGCTTTCTCAAATGTATACTCTGTA
ATTTGAGTCTTAAACAGCTGTGTACAGGGTGGAACAGAAC
CTGGATAAGGAAACAGATGGAAATAAAAATACCTAAGATG
GAAATGCTTGAAAATACTTAGTTTCTGATTTTTTTTTTTT
TTTGAGATGGAGTCTTGCTCTGTTGCCCAGGCTGGAGTGC
AGTGACACAATCTTGGCTCACTGCAAGCTCCACCTCCTGG
GTTCATGCCATTCTCCTGCCTCAGCCTCCCGAGTAGCTAG
GATTACAGGCGCCCGCCACCACGCCTGGCTAATTTTTTGT
ATTTTTTTTAGTAGAGAGGGGGTTTCACCTTGTTAGCCAG
GATGGTCTCCATCTCCTAACCTCGTGATCCGCCTGCCTCG
GCCTTCCAAAGTGCTGGGATTACAGGCATGAGCCACTGCG
CCTGGCCTAGTTTCTGATTTTTAAAACATGTTAATATTAA
TGATGGCTTTTAAAAATGCTTACTGATGATTTGTGATAAT
ATGTGACATTTGTTTTTTCTTTTCTTTTCATATTTACTTT
TTTATATATGTATTTTTTGAGATGGAGTCTCACTCTGTCA
CCCAGGCTGGAGTGCAGTGGTGTGATCTCGGCTCATTGCA
ACCTCTGCCTCCTGGGTTCAAGCTATTTTCCAGCCTCAGC
CTCCCGAGTAGCTGGGATTACAGGCGCATGCCACCATGTC
TGGCTAATATTTTTGTATTTGTACTAGAGACAGTATTTCA
CCACGTTGGCCAGGCTGGTCTCAAACTCCTGACCTCAAGT
GATCCGCCTGCCTTGGCCTCCCAAAATCCTGGGATTACAG
GCATGAGCCACCATGCCCGCCGTGTATTTACTGTTTGTAA
AGAAAAAGGAATTTTATTTGTATCAACTTGCTAATTAATG
CAAAATTTGTTTGCAGTGATTTTGCTAAGCTGAACTCACA
CTTACAAAGGTAGTTATAAATATGTATTTTATGGAAACCC
ATTATTTTGTTGTTCTTTGAAATCCTTATTTTTCTTATTT
GCACTAATACAGATTTTAGGCTATCTGAAAACTGTCAGCA
AACGAAAAGTCATGCAGTGAATCATAAAATAAAGATGCAC
AGTTGATCCTCATTCTTCACAGGTTCCGTATTTATGAATC
GACCTCATTAAGTCTGTGTAACCCCAAAGTCAATAATCGA
GGTGTTTTGTGGTTACTCTGGGACACTGTGAAGAGTGGCA
AAAAATTTGGGTTGCCTGTTGCATGCATTCCCAGCTGAGA
TGGAACAAGGCAACCAAAACTGTTGTCTTGTTTTAGCTCT
CATACTGCAAACAAGTGTTTTTTTGGGGGGGGATCTATTT
AGTGGTATATTTTTTCATGCTATTTTGAGGGGAGAGTGGT
GATTATTTTTATTTATTTTGAGACCAATCATTAAACAGCA
TGATTTCGTTGTTTAAAACAGCCCCCGATGTAGTGCTGAG
CTGAGGTCTAGTGTTTCTAAGTGCGAGAAGGCCATGATGT
ACTTACAGAGAAAAGGTGTGTATTAGAGAGGCTTCAGTCA
AGTGTAAGGTATACGACAGTTGTCCATGTATTCAATGTTA
ATGAATGAACTATATGTATATTAAATAAGGTGTCTTTAAA
CAGGAATGTATAGAAACACACATAAAACAAGGTTATGTAT
TGATCAATTGATAAAAATGTTATGACAGAGGTTTGTACGA
ACCAAACCCTATATTTATCATAGGAGTAATGGTTCAGTAC
TTGCTAATCGGTGTTTGAGGTGACTTTATAGATGATAACT
ACTATGAATAGCAAGAATCAACTGTATTTTAGTGAAATTT
ACAGTATCTTTTTTTCCACAGAGTTCTAGAATTTTTAAAT
GTTTTTCACGTGTATTTGGTTTTCATGTTGGCCTGTGAAG
ATAGGTGGATATTATTATTATTGTTTTTAAGAGACAGGGT
CTTACTCTGTCTCCCAGGCTGGAGTGCAGTGGTGTGATCT
CGGCTCATTGCAACCTCTGCCTCCTGGGTTCAAGCTATTT
TCCAGCCTCAGCCTCCCGAGTAGCTAGGATTACAGGCGCC
CGCCACCACGCCTGGCTAATTTTTGTATTTTTTTAGTAGA
GAGGGGTTTCACCTTGTTAGCCAGGATGGTCTCCATCTCC
TAACCTCGTGATCCGCCTGCCTCGGCCTTCCAAAGTGCTG
GGATTACAGGCATGAGCCACTGCGCCTGGCCTAGTTTCTG
ATTTTTAAAACATGTTAATATTAATGATGGCTTTTAAAAA
TGCTTACTGATGATTTGTGATAATATGTGACATTTGTTTT
TTCTTTTCTTTTCATATTTACTTTTTTATATATGTATTTT
TTGAGATGGAGTCTCACTCTGTCACCCAGGCTGGAGTGCA
GTGGTGTGATCTCGGCTCATTGCAACCTCTGCCTCCTGGG
TTCAAGCTATTTTCCAGCCTCAGCCTCCCGAGTAGCTGGG
ATTACAGGCGCATGCCACCATGTCTGGCTAATATTTTTGT
ATTTGTACTAGAGACAGTATTTCACCACGTTGGCCAGGCT
GGTCTCAAACTCCTGACCTCAAGTGATCCGCCTGCCTTGG
CCTCCCAAAATCCTGGGATTACAGGCATGAGCCACCATGC
CCCGCCGTGTATTTACTGTTTGTAAAAGAAAAAGGAATTT
TATTTGTATCAACTTGCTAATTAATGCAAAATTTGTTTGC
AGTGATTTTGCTAAGCTGAACTCACACTTACAAAGGTAGT
TATAAATATGTATTTTATGGAAACCCATTATTTTGTTGTT
CTTTGAAATCCTTATTTTTCTTATTTGCACTAATACAGAT
TTTAGGCTATCTGAAAACTGTCAGCAAACGAAAAGTCATG
CAGTGAATCATAAAATAAAGATGCACAGTTGATCCTCATT
CTTCACAGGTTCCGTATTTATGAATCGACCTCATTAAGTC
TGTGTAACCCCAAAGTCAATAATCGAGGTGTTTTGTGGTT
ACTCTGGGACACTGTGAAGAGTGGCAAAAAATTTGGGTTG
CCTGTTGCATGCATTCCCAGCTGAGATGGAACAAGGCAAC
CAAAACTGTTGTCTTGTTTTAGCTCTCATACTGCAAACAA
GTGTTTTTTGGGGGATCTATTTAGTGGTATATTTTTCATG
CTATTTTGAGGGAGAGTGGTGATTATTTTATTTATTTTGA
GACCAATCATTAAACAGCATGATTTCGTTGTTTAAAACAG
CCCCGATGTAGTGCTGAGCTGAGGTCTAGTGTTTCTAAGT
GCGAGAAGGCCATGATGTACTTACAGAGAAAAGGTGTGTA
TTAGAGAGGCTTCAGTCAAGTGTAAGGTATCGACAGTTGT
CCATGTATTCAATGTTAATGAATGAACTATATGTATATTA
AATAAGGTGTCTTTAAACAGGAATGTATAGAAACACACAT
AAAACAAGGTTATGTATTGATCAATTGATAAAAATGTTAT
GACAGAGGTTTGTACGAACCAAACCCTATATTTATCATAG
GAGTAATGGTTCAGTACTTGCTAATCGGTGTTTGAGGTGA
CTTTATAGATGATAACTACTATGAATAGCAAGAATCAACT
GTATTTTAGTGAAATTTACAGTATCTTTTTTTCCACAGAG
TTCTAGAATTTTTAAATGTTTTTCACGTGTATTTGGTTTT
CATGTTGGCCTGTGAAGATAGGTGGATATTATTATTATTG
TTTTTAAGAGACAGGGTCTTACTCTGTCTCCCAGGCTGGA
GTGCAGTGGTGTGCTTATAGCTTACTGTAGCCTTGAATCT
GGGGCACAGACAATTCTTCTACCTCAGCCTCCCTGGTAGG
CAGGAGCCAGGTGCACACCACTGCACACAGCTAATTGTTA
GAATTTTTTGTAGAGATGGGGTCTCGCTTTGTTGCCCAGG
CTGGTCTTGAAGTCCTGGCTTCAAGCTGTCCTCCCACCTT
GGCCTGTCAAAGCACTAGGATAATAGATGTGAGCCACCTC
GCCCAGGCTATTAGACATATGAAATACTGCAAACTAATAT
TTAGTTCCAAATTGGCTTTTGTCTTAAAATGGTTCACCAA
GTAGTAATAAAATTCTCTATTGTTTGTTTTTTGGTAAATT
TAATTTAGCCTGATGAAAACAAAGGCGATATGCATTATGA
TGCCGAGATTATCCTTAAAAGAGAAACGTTGTTAGAAATA
CAGAAGTTTCTCAGTGGAGAAGACTGGAAACCAGGTGCCT
TGGATGATGCACTAAGTGATATTTTAATTAATTTTAAGTT
TCATGATTTTGAAACATGGAAGTGGCGATTTGAAGATTCC
TTTGGAGTGGATCCATACAATGTGTTAATGGTAAGATGAG
ATGAGGGCAAGGGCAACGTCATTAAGTTTCCTTTTTAAAA
TACTTCCAAACTCCACCATAATTATATTAAGAACCTGTAC
TAGGTCACTCATGCCTTATTGATGAACAAGCCTCAAAATT
GTAGAAATGATTTTGTGCATTTGAGTCCAGTTCTTTTTAG
CTGCCCTGAGTGTTTTTGGTGGCTGATATCTGCTTCTCTC
TGTTTTAAGGTACTTCTTTGTCTGCTCTGCATCGTGGTTT
TAGTGGCTACCGAGCTGTGGACATATGTACGCTGGTACAC
TCAGTTGAGACGTGTTTTAATCATCAGCTTTCTGTTCAGT
CTGGGATGGAATTGGATGTATTTATATAAGGTATTACATG
GATGAAGGGTTTTACAATTTTAACACATTTATTCACAATG
AAAGAAGACTAATCTGTTGAAAGCAGTCTTGCTTTGGATA
TAGGTTGGAGGCAGTGACTAGAGGTGGTCCACGCTGGGGA
GGAATTAAATGGACAATTCTTAGCTGACTGTTTTTTGATT
CCTTGACCAGTTAGTGGGTAAAAAAGTTCAGTCCTAATTT
TCATAACCCAGTTATGTTACGGCCAACAGTTAAAATGCCA
ACATGTTAACATTTGGGCATGTAAGTCAGAATAAAGCTAG
GTGGGTTGGGCATGGTGGCTAATACCTGTAATCCCAGCAC
TTTGGGAGGCTGAGGTGGGCAGATCACTTGGTCAGGAGTT
CAAGACTAGCCTGGCCAACATGGTGAAACCCCATCCTTAC
TAAAAATATAAAAATTAGCCGGGCCTGGTGGCGTGTGCCT
GTAGTCCCAGCTACTCAGCAGGCTGAGGCAGAAGAATTGC
TTGAACCTGGGAGGTTGCAATGAGCCAAGATCGTGCCGCT
GCACTCCAGCCTGGGCCACAGAGTGAGGTCCATCTCGAAA
AAAGTAAGGAGAAAAAAAAAGAATAAAGCTAGGTGGATAC
ATTTAAAAATTCTCATGTGGGTAATTTAGGGTATGTCATT
CTATTCTTTGCTAGAAATGATACCAGAATACTGTCTTTTA
AAAATTAGCTTATTTTTTGAGTGTTATGTTCATGGCAGAG
AATGTAGAAAAGACAGATAAAAGGAATTAATTTTAAAATC
ACCTATAATTTTATCACCTAGAAAACCTGTCAGTAGTTTG
AGGTATTTCTTCCTAGTTTTTCTAGATTTTAATTATCTTT
CAAAGTTGGGATCATACTGTATATAGAAATTTGAAAGGAC
CACTACTATTCCCATCAACATAGCAGAATCATTGAAAGAA
AATTTTAGATCTGTCTAGCAGAGTGAGTCAAGTAGCCAGT
GACTTCAATGACTTCATCTGGTTAAAGCATTATGACATTT
CTTTAACCTTTTGCTCTTAAGTATTATAGTATCTAGAACT
AATTATTTACAAATTAAACACAGATTCTATGTGGAAGGAA
AGTTTGTTGAGTATTGTCACTTCAATGACTGTATATTGGT
CATCGTGCTGGAAATTATTCAGTGCAAAATAGGATATCAT
CAACTGTAAAAGAAAATGAGAAGTAGTCATTTAATTTATA
TGGCTAGAACTAGTTGTTGTTGTTGTTGTTGTTGTTGTTT
TGAGACCGTCTCACTCTGTCCCCAGGCTGGAGTGCAGTAG
CGAAATCTCGGCTCAGTGCAACCTCTGCCTCCTGGGTTCA
AGCGATTCTCCTACTTCAGCCTCCTGAGTATCTGGGACTA
CAGGCCGTTGCCATCATGCCCGGCTGAACTAATTTTTAAA
AACATTATTTTTAGTAAAGTTTTCCTTTTTCATTATAATT
ACTTACAGAGAACGCATAATTGTAGTTAGTGCTTTATGCT
TGCTTGTTGCATTAAGGCTGTACTTTTCCATGAACTGGAA
ATAGCTACTCTTTACAAATAATATGTTTTCCTATAATCCC
AGCACTTTGGGAGGCTGAGGTGGGCGGATCACTTGAGGTC
AGGAGTTCGAGACCAGCCTGGCCAACATGATGAAACCCCG
TCTCTACTAAAAACACAAAAATTAGCTGGCCATGGTGGCG
GGCACCTTTAATCCCAGCTACTTGGGAAGCTGAGGCAGGA
GAATTGCTTGAACCTGGGAGGTAGTGGTTGCAGTGAGTAG
AGATCGTGCCACTGCACACCAGCCTGGGCCACAGAGTGAG
GTCCATCTCGAAAAAGTAAGGAGAAAAAAAAAGAATAAAG
CTAGGTGGATACATTTAAAAATTCTCATGTGGGTAATTTA
GGGTATGTCATTCTATTCTTTGCTAGAAATGATACCAGAA
TACTGTCTTTTAAAAATTAGCTTATTTTTTGAGTGTTATG
TTCATGGCAGAGAATGTAGAAAAGACAGATAAAAGGAATT
AATTTTTAAAATCACCTATAATTTTATCACCTAGAGAAAA
CCTGTCAGTAGTTTGAGGTATTTCTTCCTAGTTTTTTCTA
GATTTTAATTATCTTTCAAAGTTGGGATCATACTGTATAT
AGAAATTTGAAAGGACCACTACTATTCCCATCAACATAGC
AGAATCATTGAAAGAAAATTTTAGATCTGTCTAGCAGAGT
GAGTCAAGTAGCCAGTGACTTCAATGACTTCATCTGGTTA
AAGCATTATGACATTTCTTTAACCTTTTGCTCTTAAGTAT
TATAGTATCTAGAACTAATTATTTACAAATTAAACACAGA
TTCTATGTGGAAGGAAAGTTTGTTGAGTATTGTCACTTCA
ATGACTGTATATTGGTCATCGTGCTGGAAATTATTCAGTG
CAAAATAGGATATCATCAACTGTAAAAGAAAATGAGAAGT
AGTCATTTAATTTATATGGCTAGAACTAGTTGTTGTTGTT
GTTGTTGTTGTTGTTTTTGAGACCGTCTCACTCTGTCCCC
CAGGCTGGAGTGCAGTAGCGAAATCTCGGCTCAGTGCAAC
CTCTGCCTCCTGGGTTCAAGCGATTCTCCTACTTCAGCCT
CCTGAGTATCTGGGACTACAGGCCGTTGCCATCATGCCCG
GCTGAACTAATTTTTAAAAACATTATTTTTAGTAAAGTTT
TCCTTTTTCATTATAATTACTTACAGAGAACGCAATTGTA
GTTAGTGCTTTATGCTTGCTTGTTGCATTAAGGCTGTACT
TTTCCATGAACTGGAAATAGCTACTCTTTACAAATAATAT
GTTTTCCTATAATCCCAGCACTTTGGGAGGCTGAGGTGGG
CGGATCACTTGAGGTCAGGAGTTCGAGACCAGCCTGGCCA
ACATGATGAAACCCCGTCTCTACTAAAAACACAAAAATTA
GCTGGCCATGGTGGCGGGCACCTTTAATCCCAGCTACTTG
GGAAGCTGAGGCAGGAGAATCGCTTGAACCTGGGAGGTAG
TGGTTGCAGTGAGTAGAGATCGTGCCACTGCACACCAGCC
TGGGCCACAGAGCAAGACTCTATCTCAGGAAAAAAAGAGA
AAAAATAGTAATAATATGTATTTTTTAAATTAAAACCTTT
ATAACAGTCTGGTTTGGATGAACGGTAAAGACACTCTTTG
AATGAAGGTCTTTTGGATGTGTAGGCCTAACCTTCATGGT
AACGGCCTCTCCTGGTTCCCTGTTGGTTTTGGTCAGCTAG
CTTTTGCACAGCATCAGGCTGAAGTCGCCAAGATGGAGCC
ATTAAACAATGTGTGTGCTGAGAAGATGGACTGGACTGGA
AGTATCTGGGGTAAGGTTTTTGTGCACTTGTCCTTATTTT
GATAGAAATTCTGAGAATGAGAGAACGTAGAACAAAGAGA
ATGATAAAATAACAGAGGAGGCTTTCCATGACTGAATCTT
TAATATCAGAAGAACATGCAAGAAGCATTTGAGGTTTAAA
ACCAGTGACTTTTTATGCTCATCTAAAGTCACAGGAGGAA
CAGAAGTTGTATATATGTTAGCTCTGATATTGTCTGTCTT
CCTTCATAAGACTGTGTGAAGGATCCTATGCTCGCTTTTG
TTTATCTCGTCCTTTGCACAGTGTCTGGCATATTCTCAAT
AGAAGTTTATTAAACAAGTGAATGAGTGTATATATGAATT
AATATCCATCTTAAATTTAATGGCCTTATATTGACTTGTG
AAATTTTATGTTTTAGCTTTGCTTTTTTTTTTAACTCTGG
GTAAGATTAGTTTTTTAATTCTTTCACATTTTATAAACAT
TCTCATGAATGTTCACTACCTTTGGTTGTGTATATCTAGC
AATGGGGATGGTGTAATAATGTTCTAAGGCATTTTATAAA
TGCAAGTCCATGACTGATACAGAATTCTGCAGATGGGTTC
CAAAATACATGTTTCTTAAAAAGTTGTCGGAACTAAACCA
ATTCAGCCTTGCTTCCTGGCTTCAGTGGACAGTGAAATGC
ATCCTCTAGCTCAGGCTAGTTTGCCAATGCATATAAGCCT
GATTTGGAAAAATTAGAACTAATATTCTACTTTATTTTGT
AAACTTTGTAAAGAACTGACTTTTTAAATAAAAAATTTAC
GGAGGTAATTGTGGATTCACATAGTAAGAAATACTACAGA
GAGGGCTGGTGTACCCTTTCCCCATTTTCCTCCAATGGTA
ACATCTTGCACAGCTTTAATAGTACAATATCAGAGTTAGG
ATATTGACTTTGATAAAATCCACTAGTCTTATTTTGACTT
CCCATTTTACCTGTACTCATTTGTGTTTGTGAAGCATTGC
TTTTAAAGTGTTTACCTTTTAGACATTTTTATAATATACA
ATTTTTTATCTGCATAAAACATATATAATTTGAATGGAAT
TTTAAGACATGATTTTGGACATAAGATGAAAAATTAAAAA
ATCAGCATTACAGGGAGTCTACTTAAAACAAGATAATTTA
AAACTGATTGGTGGGTGGTCAGGGGGTCAAAACCAAAGTA
GTGTCTTGTTTGGGAATGAAATGCAACATTGAAAGAAATG
ATCAGTGTTTTGTCTGTTTCTCTAAACAGAATGGTTTAGA
AGTTCATGGACCTATAAGGATGACCCATGCCAAAAATACT
ATGAGCTCTTACTAGTCAACCCTATTTGGTTGGTCCCACC
AACAAAGGTATCGCATGTATTTTGTAAAAATTACTTAAAG
TCAGTCAGAAATCCCTTGTATTTTAAAGAAATTTCGTGTT
TGAGTCATTTTGCAAATAAGCCTTTGTCCAACAAAAAATA
CTATTGCACAGTGATTTTTCACATTAAAAATGGCACAACA
GCTTTTTTTTTTTTTTTTGAGACGGAGTCTTGCTCTGTTG
CCCAGGCTGGAGTGCAGTGGCTGGATCTCAGCTCACTGCA
AACTCCGCCTCCCGGGTTCACGCCATTCTCCTGCCTCAGC
CTCCGGAGTAGCTGGGACTACAGGCGCCCGCCACCTCGCC
CGGCTAGTTTTTTGTATTTTTAGTAGAGATGGGGTTTCAC
CGTGTTAGCCAGGATGGTCTCGATCTCCTGACCTCGTGAT
CCGCCCATCTCGGCCTCCCAAAGTGCTGGGATTACAGGCT
TGAGCCACCGTGCCCGGCCGCACAACAGCATTTTAATTCA
TGTAACATACTTGCAGCCTCAGTACACAATGAATTTTGAT
TCATTCTGTACCTTAGCCCTGTGAGGAGAAAATTAAGTTG
CTTTTCTCTCGTTTTAGGCACTTGCAGTTACATTCACCAC
ATTTGTAACGGAGCCATTGAAGCACATTGGAAAAGGAACT
GGGGAATTCATTAAAGCACTCATGAAGGAAATTCCAGCGC
TGCTTCATCTTCCAGTGCTGATAATTATGGCATTAGCCAT
CCTGGTTAGTATTAATATATTAGCACTGTCGGGCCAGGTG
CGGTGGCTCACGCCTGGAATACCAGCACTTTGGGAGGCTG
AGGCAGGCGGATCACAAGGTCAGGAGATCGAGACCATCCT
GGCTAACACGGTGAAACCCCGTCTCTATTAAAAAAATACA
AAAAATTAGTCGGGCGAGGTGGCGGGCGTCTGTAGTTCCA
GCTACTCGGGAGACTGAGGCAGGAGAATGGCGTGAACCCG
GGAGGTGGAGCTTGCAGTGAGTGGAGATCACACCACTGCG
TTCCAGCCTGGGTGACAGCGTGAGACTCTGTCTCAAAAAG
AAAAAAAAAAAATATATATATATATATATATATATATATA
TAAAAGCACTGTCAGTATTTAGCAAGATTTGTATTAAATC
TTAGTGTTAATATATTAATACTGGTTAGTATTAGCACTGT
CAATATTTAGCAAGATTTACAGAAAAAAAGGCCATGCTGA
ACTTATTGGGCTTCTTTGATGTTGTAAATCAGGCTAGGTC
ATGCTTAATGAGAAGGTGATTTTTAAGTGATACAGATTTT
TTTTTCCTCCCCTCCGCCCCTCTAAATGATACAGATATAT
TATACTTACTTGTATATTTTTCTAATCAAGAAAGTAGTTC
TGTAGTTTGATTGCATATGTCGTAGCAGTGATTTAGAATA
ATAACCTCTTTTTAAATTTGTCCTTTAACCTTGGTGAATT
AATACACAGGAAATAGGAAGTTGATTACTGTCTCCTTGAG
AAAGGGGGCCTTCTTATTTCTAGTCTGAGTTTTTGCAGCA
GTGAGAAGGGAAGAGCATTGAGTTTGACACAGAACCAGAA
AGGGATGTGGAAGAACGTGGGTATGCTGAGAAAGTTTGGG
GATCCAGGAGCAGACATTAAGAAGAAATATTACTCGTCAT
TCATCCATGGTCTATTCAGTGTTTTTTGTTATCGACTTTT
TAGCTATTACCCAAGTAAAGCGGTTGTTGCATAAAACCAA
AAACTTAGATGTGCCGAGGGAAATTCTCTTCCCTAAGGAT
ACAAGATTCACTATCTCTATTCACTTTGAAATTGTTTCTT
TTTTGGTTTTGTTTTTTGGCTTGTGATTACAGGATTATGT
GGTTGGCGGGTATTTTTTTGTTAGGTGACATTAGTTCTAT
AGTCGTAGTATAGTCTCGGAAACTGAAATTATCAGCAGAG
TCTTCACCATCTGTTTTTGTTTCATGTGCTCCCTAAAGAA
AGTTATGCTCTTTGACTTTGGCTGCTTCTGTCTTCAAATA
GTAGTGTTTGAAAAAGTAGTATAGAAATTTTCAGAGTTTC
TGTTTTCAGGACCTCTTTGCAGTCTTAAAAATTGAAGCCC
ACAAACAGCTCTCACTTAAGGTGATTATATTTATTGATAT
TTACATATTAGGAGTTAAAACAAATTTAAAACATACGAGT
ACTGTACACGCAGGCAGGCATCTCCTGAGTCCGAGTGAGG
CTGTCACTCTAGCGTCTGGAATGTTCCATTGCACACTCAG
GAGGGGGCAGTGAAAAAGACAAATAATAATGTCTTTGTAT
TATGAAAAGTTTTGATCTCATAGATCCCCTGAAAGTCTCA
GGTTTCCCCCCAGGGGTCTCTGAGCCACACTGTCAGGAAC
TGCTGCCTGCTTTTTCCCATGGAATGTGAATCAAAACCTG
TTGAATTTTAGCTGTAACTTAAGCCTAGTTTGTATTTGTA
AAAGTAAAGGTACAGGAGATTGTTTACATAATGATATACA
ACTTTAAATATTTTCAGCATTTACCTTGTATGATGGGCGT
GAATCTAGAAACATGAATAATTATCAGACTAGAAATTTCT
AATTTAAATACCTAGGCTTCAGCCTGCCATTGTTATAGTT
CAATCAAAATGTGTCTAGCTGATTAAAATGTCTACTGAAT
ACTCAGTGATTTATTAAGTTTTATTGGCCACTTTGGCCTT
GTATTAAAGGAGAGGTCTCTGATGAAAAAAAGTCAAATTA
ACATGTTTATGTTTATAAATGCCGCAAGTAAGTTAAATTA
CATAACTTTGTTAGCACTCTGAATAAAATGCCTCATAACT
TTTTTGTAAGTTAGCCATTAAGTCCTCAGGAAAATGTGTT
TCTTTTCCTTACAGAGTTTCTGCTATGGTGCTGGCAAATC
CGTTCATGTGCTGAGACATATAGGCGGTCCTGAGAGAGAA
CCTCCCCAGGCACTTCGGCCACGGGATAGAAGACGGCAGG
AGGAAATTGATTATAGACCTGATGGTGGGGCAGGTGATGC
AGAGTTCTATTATAGGGGCCAAACTGGCCTCATTGAGCAA
GGCCCTTATGCTAAAACGTATGAGGGTAGAAGAGAGACTT
TGAGAGAGAGGGATGTTGACTTGAGATTTCAGACTGGCAA
CAAGAGCCCTGAAGTGCTCCGGGCATTTGATATACCAGAT
GCAGAGGCACGAGAGCATCCCACGGTGGTACCCGGTGTAA
GTCAGCAACTGTTTTATTCTGCTGTCCCTTCATTACTGGT
TCTAAATGCTTCTGGAAGAGTTCTGATTGTTTTTACTCTT
CCCTTCACCCTAAATTATATCATGAGTGATATAGTCACTC
TCTCTCCCCCCTTTCTGGTCAAAAGTTAGTTCAGCTTCCT
CAGAAGAAATAAAATTAGATTTAACTTTCATGGAAAATAC
AATTTAACAGTAGTTTGTTAGAACAGATGGTAATTCATAG
GAAGCCAGCATGTGAGCATGACAGAAATTTCTATCTTTGA
AGAGATCAGAGAGGAGGCATCACTGAAGGCCTGGAGCTCT
AGGGAAGGCGCCATAGGGCCCTAAAGGATTAGCTGGATGG
AAGAGTGGGCTGGGGCCAGGGATCAAAAACATTGCTTCCC
CAAATCTTCGGTGTCATTGGCTGGCTAGACTATACTTTTT
ACCTGTAGAATGGTGAGAAGTGTTTCACCATTATCAGTCT
TTTAAAGGGACATTTCCATTCCTGTTTGAGGGAAGAATTT
GTATTGTCATTTGAAATGTTTAAGTTGCAGCTGTTAAACC
TTTGAAATAGTTATGAACATAATAGAATCTGGGAAATTAT
AGAATCCCTTCTCATAGAGTTCATACAAAAATAAACACAT
CTACATGTATCTAGAAAACCTTAAGATGGATCAGGTGCGG
TGGCTCACGCCTGTAATCCCAGCACTTTGGGAGGCCAAGG
CAGGCGGATCACTTGAGGTCTGCAGTTCAAGACTAGCCTG
GCCAACATGGCAAAACCCCATCTGTACTAAAAATACAAAA
AAATTAGCCAGGCATTATGTGGTGTGCACCTGTAATCCCA
GCTACTTGGGAGGCTGAGGCAGGAGAATTGCTTGATTCCA
AGGGGTGGAGGTTGCAGTGAACCAAGATTGTGCCATTGCA
CTCCAGCCTGGGTGACAGAGTAAGACACTGACTCAAAAAA
ACAAAACCAAAACAAACAAACAAAAAAACAAGACCTTAAG
ATGCTCCTTCCAGCTTTTATAGTTAATAATTACCTGTCGT
CTATCTCAGAAGTCTTCCAGTGACTTCCTGTCTCATAAGG
GAAAGCCAGTTATCACAATGGCCTAGAAGCCTCCTTGGTC
TCCCCTTCCCCACATCCACTACCTCTCTGGTCACCTCTTC
TTCCTCCGTGCTCACTCTCCTTCAGCCACAAGGGCTCCTG
ACTGTTCCTTGAACTGAGAGCCTTTGTACTTCCTGTTCAT
TCGCTCTCACGGTATTCATTCGTATATCATACGGTTACTG
TCTTCAGGCCTTTACTCATTTTATTATTTTTGGAGACAAG
GTCTCACTCTGGTCAAGGATGGGATGCAGTGATCATAGCT
CACTGCAGCCTCAAAATCCTGGGCTCAAGCAATTCTTTGC
CTCAGCCTTCCTGGTAACTAGGACTATAGGCATATACCAC
CATGCCTGGCTAATATTTTTTATTTTTTGTAGAGATGGGG
TCTTGCTGTTACCCAGGCTGGTCTCAAACTCCTGGTCTCA
AGCAATCTTCTCACCTTGGTCTCCCAAAGTTATGGGATTA
CAGGTGTGAGCCACCATGCCTAGCTATATCATGCTTTTTT
TTTTAATTATTTTTTATTATACTTTAAGTTCTAGAGTACA
TGTGCACAATGTGCAGGTTTGTTACATATGTATACGTGTG
CCATGTTGGTGTGCTGCACCCATTAACTCATCATTTACAT
TAGGTATATCTCCTAATGCTATCCCTTCCCCCTCCCCCCA
CCCCACGACAGGCCCCAGTGTGTGATGTTCCCCTTCCTAT
GTACAAGTGGTCTCATGGTTCAATTCCCACCTATGAGTGA
GAACATGCGGTGTTTGGTTTTCTGTTCTTGCGATAGTTGG
CTGAGAATGATGGTTCCCAGCTGCATCCATGTCCCTACAA
AGGACATGAACTCATCCTTTTTTATGGCTGCATAGTAGTC
CATGGTGTATATGTGCCACATTTTCTTAATCCAGTCTGTC
ATTGATGGACATTTGGGTTGGTTCAAGTCTTTGCTATTGT
GAATAGTGCCACAATAAACATACGTGTGCATGTGTCTTTA
TAGCAGCATGATTTATAATCCTTTGGGTATATACCCAGTA
ATGGGATGGCTGGGTCAAATGGTATTTCTAGTTCTAGATC
CTTGAGGAATCGCCACACTGTCTTCCACAATGGTTGAACT
AGTTTACAGTCCCACCAACAGTGTAAAAGTGTTCCTATTT
CTCCACATCCTCTCCAGCACCTGTTGTTTCCTGACTTTTA
ATGATTGCCATTCTAACTGGTGTGAGATGGTATCTCATTG
TGGTTTTGATTTGCATTTCTCTGATGGCCAGTGATGATGA
GCATTTTTCATGTGTCTGTTGGCTGCATAAATGTCTTCTT
TTGAGAAGTGTCTGTTCATATCCTTTGCCCACTTTTGATG
GGGTTGTTTTTTTTCTTGTAAATTTGTTTGAGTTCTTTGT
AGGTCTAGCCTGGCCAACATGGCAAAACCCCATCTGTACT
AAAAATACAAAAAAATTAGCCAGGCATTATGTGGTGTGCA
CCTGTAATCCCAGCTACTTGGGAGGCTGAGGCAGGAGAAT
TGCTTGATTCCAAGGGGTAGAGGTTGCAGTGAACCAAGAT
TGTGCCATTGCACTCCAGCCTGGGTGACAGAGTAAGACAC
TGACTCAAAAAAACAAAACCAAAACAAACAAACAAAAAAA
CAAGACCTTAAGATGCTCCTTCCAGCTTTTATAGTTAATA
ATTACCTGTCGTCTATCTCAGAAGTCTTCCAGTGACTTCC
TGTCTCACTTAAGGGGAAAGCCAGTTATCACAATGGCCTA
GAAGCCTCCTTGGTCTCCCCTTCCCCCACATCCACTACCT
CTCTGGTCACCTCTTCTTCCTCCGTGCTCACTCTCCTTCA
GCCACAAGGGCTCCTGACTGTTCCTTGAACTGAGAGCCTT
TGTACTTCCTGTTCATTCGCTCTACGGTATTCATTCGTAT
ATCATACGGTTACTGTCTTCAGGCCTTTACTCATTTTTAT
TATTTTTGGAGACAAGGTCTCACTCTGGTCAAGGATGGGA
TGCAGTGATCATAGCTCACTGCAGCCTCAAAATCCTGGGC
TCAAGCAATTCTTTTGCCTCAGCCTTCCTGGTAACTAGGA
CTATAGGCATATACCACCATGCCTGGCTAATATTTTTTAT
TTTTTGTAGAGATGGGGTCTTGCTGTTACCCAGGCTGGTC
TCAAACTCCTGGTCTCAAGCAATCTTCTCACCTTGGTCTC
CCAAAGTTATGGGATTACAGGTGTGAGCCACCATGCCTAG
CTATATCATGCTTTTTTTTTTTAATTATTTTTTATTATAC
TTTAAGTTCTAGAGTACATGTGCACAATGTGCAGGTTTGT
TACATATGTATACATGTGCCATGTTGGTGTGCTGCACCCA
TTAACTCATCATTTACATTAGGTATATCTCCTAATGCTAT
CCCTTCCCCTCCCCCACCCACGACAGGCCCCAGTGTGTGA
TGTTCCCCTTCCTGTGTCCAAGTGATCTCATTGTTCAATT
CCCACCTATGAGTGAGAACATGCGGTGTTTGGTTTTCTGT
TCTTGCGATAGTTGGCTGAGAATGATGGTTCCCAGCTGCA
TCCATGTCCCTACAAAGGACATGAACTCATCCTTTTTTAT
GGCTGCATAGTAGTCCATGGTGTATATGTGCCACATTTCC
TTAATCCAGTCTGTCATTGATGGACATTTGGGTTGGTTCC
AAGTCTTTGCTATTGTGAACAGTGCCACAATAAACATACG
TGTGCATGTGTCTTTATAGCAGCATGACTTATAATCCTTT
GGGTATATACCCAGTAATGGGATGGCTGGGTCAAATGGTA
TTTCTAGTTCTAGATCCTTGAGGAATCGCCACACTGTCTT
CCACAACGGTTGAAGTAGTTTACAGTCCCACCAACAGTGT
AAAAGTGTTCCTATTTCTCCACATCTTCTCCAGCACCTGT
TGTTTCCTGCCTTTTTAATGATTGCCATTCTAACTGGTGT
GAGATGATATCTCATTGTGGTTTTGATTTGCATTTCTCTG
ATGGCCAGTGATGATGAGCCTTTTTTCATGTGTGGGTTGG
TTGCATAAATGTCTTCTTTTGAGAAGTGTCTCTTCATATC
CTTTGCCCACTTTTTGATGGGGTTGTTTTTTTCTTCTAAA
TTTGTTTGAGTTCTTTGTAGGTTCTGTATATTGGCCCTTC
TCAGATAAGTAGATTGCAAAATTTTTCTCCCATTCTGTAG
GCTGCCTGTTCACTCTGATGGTAGTTTCTTTTGCTGTGCA
GAAGCTCTTTAGTTTGATTCCAGTTGTCAATTTTGGCTTT
TGTTGCCATTGCTTTTGGTGTTTTAGACATGAAGTCCTTG
CCCATGCCTAAGTCCTAAATGGTACTGCCTAGGTTTTCTT
CTAGGGTTTTTATGGCTTTAGGTCTAACATTTAAGTCTCT
AATCCATCTTGAATTAATTTTGTATAAGGTGTAAGGAAGG
ATCCAGTTTCAGCTTTCTACATATGGCTAGCCAGTTTTCC
CAGCACCATTTATTAAATAGGAATCCTTTCCCCATTTCTT
GTTTTTGTCAGGTTTGTCAAAGATCAGATGGTTGTAGATG
TGTGGTATTATTTCTGAGGGCTCTGTTCTGTTCCATTGGT
CTATATCTCTGTTTTGGTACCAGTACCATGCTGTTTTGGT
TACTGTAGCCTTGTAGTATAGTTTGAAGTCAGGTAGCATG
ATGCCTCCAGCTTTGTTCTTTTGGCTTAGGATTGTCTTGG
CAATGCGGGCTCTTTTTGGTTCCATATGAACTTTAAAGTA
GTTTTTCCAATTCTGTGAAGAAAGTCATTGGTAGCTTAAT
GGGGATGGCATTGAATCTATAAATTACCTTGGGCAGTATG
GCCATTTTCACAATATTGATTCTTCCTATCCATGAGCATG
GAATGTTCTTCCATTTGTTTGTGTCCTCTTTTATTTCATT
GAGCAGTGGTTTGTAGTTCTCCTTGAAGAGGTCCTTCACA
TCCCTTGTAAGTTGGATTCCTAGGTATTTTATTCTCTTTG
AAGCAATTGTGAATGGGAGTTCACTCATGATTTGGCTCTC
TGTTTGTCTGTTATTGGTGTATAAGAATGCTTGTGATTTT
GCACATTGATTTTGTATCCTGAGACTTTGCTGAAGTTGCT
TATCAGCTTAAGGAGATTTTGGGCTGAGACAATGGGGTTT
TCTAAATATACAATCATGTCATCTGCAAACAGGGACAATT
TGACTTCCTCTTTTCCTAATTGAATACCCTTTATTTCTTT
CTCCTGCCTGATTGCCCTAGCCAGAACTTCCAACACTATG
TTGAATAGGAGTGGTGAGAGGGCATCCCTGTCTTGTGCCA
GTTTTCAAAGGAATGCTTCCAGTTTTGCCCATTCAGTATG
ATATTGGCTATGGGTTTGTCATAAATAGCTCTTATTATTT
TGAAGGGCTGTTGAATTTTGTCAAAGGCCTCTTCTGCATC
TATTGAGATAATCATGTGGTTTTGTCTTTGGTTCTGTTTA
TAGGGCTGTTGAATTTTGTCAAAGGCCTTTTCTGCATCTA
TTGAGATAATCATGTGGTTTTGTCTTTGGTTCTGTTTGGT
TCCATATGAACTTTAAAGTAGTTTTTTTCCAATTCTCTGA
AGAAAGTCATTGGTAGCTTAATGGGGTTCGCACTGAATCT
GTAAATTCCCTTGGGCAGTATGACCATTTTCACAATATTG
ATTCTTCCTATCCATGAGCATGGAATGTTCTTCCATTTGT
TTGTGTCCTCTTTTATTTCATTGAGCAGTGATTTGTAGTG
GTCCTTCACATACCTTGTAAGTTGTATTCCTAGGTATTTT
ATTCTGTTTGAAGCAATTGTGAATAGGAGTTCACTCATGA
TTTGGCTGTTATTGGTGTGTAAGAATGCTTGTGATTTTTG
CACATTGATTTTGTATCCTGAGACTGCTGAAGTTGCTTAT
CAGCTTAAGGAGATTTTGGGCTGAGACAATGGGGTTTTCT
AAATATACAACCATGTCATCTGCAAACAGGGACAATTTGA
CTTCCTCTTTTCCTAATTAAATACACTTTCTTTCTTTCTC
CTGCCTGATTGCCCTGGCCAGCACTTCCAACACTATGTTG
AATAGGAGTGGTGAGAGAGGGCATCCCTGTCTTGTGCCAG
TTTTCAAAGGGAATGCTTCCAGTTTTGCCCATTCAGTATG
ATATTGGCTATGGGTTTGTCATAAATAGCTCTTATTATTT
TGAAGGGCTGTTGAATTTTGTCAAAGGCCTCTTCTGCATC
TATTGAGATAATCATGTGGTTTTTGTCTTTGGTTCTGTTT
ATATGCTGGATTATGTTTATTGATTTGCGTATGTTGAACC
AGCCTTGCATCACAGGGATGAAGTCTGCTTGATCATGGTG
GATAAGCTTTTTGATGTGCTGCTGGATTCGGTTTGCCATT
ATTTTATTGAGGATTTTTGCATTGATGTTCATCAGGGATA
CTAGTCTAAAATTCTCTTTTTTTGTTGTGTCTCCGCCAGG
CTTTGGTATCAGGATGATGTTGGCCTCATAAAATGAGTTA
GGGAGGATTCCCTCTTTTTCTATTGATTGGAATAGTTTCA
GAAGGAATGGTACCAGCTCCTCCTTGTACCTCTGGTAGAA
TTCGGCTGTGAATCTGTCTGGTCCTGGACTTTTTTTGGTT
GGTAGGCTATTATTGCCTCAATTTCAGAGCCCATTATTGG
TCTATTCAGGGATTCAACTTCTTCCTGGTTTAGTCTTGGG
AGAGTGTATGTGTCTAGGAATTTATCCATTTCTTCTAGGT
TTTCTAATTTATTCACGTAGAGGTGTTTATAGTATTCTCT
GATGGTAGTTTGTATTTCTGTGGGGTCGGTGGTGATATCC
CCTTTATCTTTTTTTTTTTTTTTTTTGAGACGGAGTCTCG
CTCTGTCGCCCAGGCTGGAGTGCAGTGGCCGGATCTCAGC
TCACTGCAAGCTCTGCCTCCCGGGTTCACGCCATTCTCCT
GCCTCAGCCTCCCGAGTAGCTGGGACTACAGGTGCCTGCC
ACCTCGCCCGGCTAGTTTTTTTTTTTTGTATTTTTTAGTA
GAGATGGGGTTTCACCGTGTTAGCCAGGATGGTCTCGATC
TCCTGACCTTGTGATCCACCCATCTCGGCCTCCCAGAGTG
CTGGGATTACAGGCTTGAGCCACCGCGCCTGGCCTCTTTA
TCATTTTTTATTGCATCTGTTTGATTCTTCTCTCTTCTTC
TTTATTAGTCTTGCTAGCAGTCTATCAATTTTGTTGATCT
TTTCAAAAAACCAGCTCCTGGATTCATTGATTTTTTTGAA
AGGTTTTTTTGTATCTCTGTCTCCTTCAGTTCTGCTCTGA
TCTTAGTTATTTCTTGCCTTCTGCTAGCTTTTTAATGTGT
TTGCTCTTGCTTCTTTAGTTCTTTTAATTGTGATGTTAGG
GTGTCAGTATTAGATTTTCCTGCTTTCTCTTGTGGGCATT
TAGTGCTATAAATTTCCCTCTACACACTGCTTTTGTATCC
TGAGACTTTGCTGAAGTTGCTTATCAGCTTAAGGAGATTT
TGGGCTGAGACAATGGGGTTTTCTAAATATACAATCATGT
CATCTGCAAACAGGGACAATTTGACTTCCTCTTTTCCTAA
TTAAATACACTTTCTTTCTTTCTCCTGCCTGATTGCCCTG
GCCAGAACTTCCAACACTATGTTGAATAGGAGTGGTGAGA
GGGCATCCCTGTCTTGTGCCAGTTTTCAAAGGGAATGCTT
CCAGTTTTGCCCATTCAGTATGATATTGGCTGTGGGTTTG
TCATAAATAGCTCTTATTATTTTGAAGGGCTGTTGAATTT
TGTCAAAGGCCTTTTCTGCATCTATTGAGATAATCATGTG
GTTTTGTCTTTGGTTCTGTTTATATGCTGGATTATGTTTA
TTGATTTGCACATGTTGAACCAGCCTTGCATTCCACAGAT
GAAGTCCACTTGATCATGGTGGATAAGCTTTTTGATGTGC
TGCTGGATCCGGTTTGCCGGTATTTTATTGAGGATTTTTG
CATCAATGTTCTTGAGGGATGTTGGTCTAAAATTCTCTTT
TATTGTTGTGTCTCTGCCAGGCTTTGGTATCAGGATGATG
TTGTTCTCATAAAATGAGTTAGGGAGGATTCCCTTTTTTT
CTATTGATTGGAAAAATTTCAGAAGGAATGGTACCAGCTC
CTCCTTATACCTCTGGTAGAATTCGGCTGTGAATCCGTCT
GGTCCTGGACTTTTTTGGTGGGTAAGCTATCAATTATGGC
CTCAATTTCAGAGCCTGTTATTGGTCTATTCAGGGATTCA
ACTTCTTCCTGGTTTAGTCTTGTCTTGGGAGAGTGCATGT
GTCCAGGAATTTATCCATTTCTTCTCAGTTATCTAATTTA
TTTGCATAGAGGTGTTTATAGTATTCTCTGATGGTAGTGT
GTGTTTCTGTGGGGTCGGTGGTGATATCCCCTTTATCATT
TTTTATTGCATCTATTTGATTCTTCTCTCTTTTCTTCTTT
ATTAGTCTTGCTAGCAGTCTATCAATTTTGTTGATCTTTT
CAAAACCAGCTCCTGGATTCATTGATTTTTGAAGGGTTTT
TGTGTCTCTATCTCCTTCAGTTCTGCTCTGATCTTAGTTA
TTTCTTGCCTTCTGCTAGCTTTTGAATGTGTTTGCTCTTG
TTTCTCTAGTTCTTTTAATTGTGATGTTAGGGTGTCCATT
TTAGATCTTTTCTGCTTTCTCTTGTGAGCATTTAGTGCTA
TAAATTTCCCTCTACACACTGCTTTAAATGTGTCCCAGAG
ATTCTGGTATGTTGTATCTTTGTTCTCATTGGTTTCAAAG
AACATCTTTATTTCTGCCTTCATTTCATTATGTACCCAGT
AGTCATTCAGGAGCAGGTTGTTCAGTTTCCATGTAGTTGA
GCAGTTTTGATTGAGTTTCTTAATCCTGAGTTCTAGTTTG
ATTGCACTGTGGTCTGAGAGACAGTTTGTTATAATTTCTG
TTCTTTTACATTTGCTGAGGAGTGCTTTACTTCCAACTAT
GTGGTCAATTTTGGAATAAGTGTGATGTGGTGCTGAGAAG
AATGTATATTCTGTTGATTTGGGGTGGAGAGTTCTGTAGA
TGTCTATTAGGTCTGCTTGGTGCAGAGCTGAGTTCAATTC
CTGGATATCCTTGTTAACTTTCTGTCTTGTTGATCTGTCT
AATGTTGACAGTGGGGTGTTAAAGTCTCCCATTATTATTG
TGTGGGAGTCTAAGTCTCTTTGTAAGTCTCTAAGGACTTG
CTTTATGAATCTGGGTGCTCCTGTATTGGGTGCATATATA
TTTAGGATAGTTAGCTCTTCTTGTTGAATTGATCCCTTTA
CCATTATGTAATGGCCTTCTTTGTCTCTTTTGATCTTTGT
TGGTTTAAAGTCTGTTTTATCAGAGACTAGGATTGCAACC
CCTGCCTTTTTGTTTTCCATTTGCTTGGTAGATCTTCCTC
CATCCCTTTATTTTGAGCCTGTGTGTGTCTCTGCATGTGA
GATGGGTCTCCTGAATACAGCACACTGATGGGTCTTGACT
CTTTATCCAATTTGCCAGTCTGTGTCTTTTAATTGGAGCA
TTTAGCCCATTTACATTTAAGGTTAATATTGTTATGTGTG
AACTTGATCCTGTCATTATGATGTTAGCTGGTTATTTTGC
TTGTTAGTTGATGCAGTTTCTTCCTAGCATCGATGGTCTT
TACATTTTGGCATGTTTTGCAGTGGCTGGTACTGGTTGTT
CCTTTCCATGTTTAGTGCTTCCTTCAGGAGCTCTTGTAGA
GCAGGCCTGGTGGTGACAAAATCTCCCATTATTATTGTGT
GGGAGTCTAAGTCTCTTTGTAAGTCTCTAAGGACTTGCTT
TATGAATCTGGGTGCTCTTGTATTGGGTGCATATATATTT
AGGACAGTTAGCTCTTCTTGTTGAATTGATCCCTTTACCA
TTATGTAATGGCCTTGTCTCTTCTCATCTTTGTTGGTTTA
AAGTCTGTTTTATCAGAGACTAGGATTGCAACCCCTGCCT
TTTTTTGTTTTCCATTTGCTTGGTAGATCTTCTTCCATCC
CTTTATTTTGAGCCTGTGTGTGCCTCTGCACGTAAGATGG
GTCTCCTGAATACAGCACACTGATGGGTCCTGACTCTTTA
TCCAGTTTGCCAGTCTGTGTCTTTTAATTGGAGCATTTAG
CTCATTTACATTTAAGGTTAATATTGTTATGTGTGAACTT
GATCCTGTCATTATGATGTTAGCTGGTTATTTTGCTTGTT
AGTTGATGCAGTTTCTTCCTAGCATCGAAGGTCTTTACAT
TTTGGCATGTTTTTGCAGTGGCTGGTACTGGTTGTTCCTT
TCCATGTTTAGTGCTTCCTTCAGGAGCTCTTTTAGAGCAG
GCCTGGTGGTGACGAAATCTCTCAGCATTTGCTTGTCTGT
AAAGGATTTTATTTCTCCTTCGCTTACGAAACTTTGTTTG
GCTAGATGCCATATCACTTTTTCAGACCACCCTGATTTAA
ACTATAATTTGACCCTACCAGCCCACCCCACATTCAGCAG
TCATCTCTTCTCTGCTTTTTTTTATATAGCCTCTTTAATT
CAACATATATATCATTCTTTTATGATTTTCTTCTAACCTA
AATATAAGTTCCAGTGAGAACAGTTTTATGTATTTTGTTC
CTGCTGTATCCCTAACACCTAGAACTTAATATATGCTCAA
TAAATATTTGTCAAATGAATTATTCTCACCAGGCAAGAGA
AGTTAACAATACTGATGACCAATTCTCTTGACCCCTTCTA
AGCTGGGCCACTAGACCACCCAGTATGCCCTAAGTGTTCC
CACTCCTCCGTGGGAGTACAGTGGAGTTTGGTGAGGTATA
ATAACATTTACATAATTATAACTTAGCACTGGACCCTGGA
TTTGAAAGAGTTTGGAGCTTGCTACAACAGATTAGGGTGG
GAACTTTTTAGATATGTTTGATTACTGAGACTTCACATTA
CAGTAAACAGTTAAAATGTAATTTTGTACTTTATAGCAGA
AATCACCTGTTTTGGATACAAAGCCCAAGGAGATAGGTGG
AATCCTGGGGGAAGGCACACTGAAAGAAAGCAGTACTGAA
AGCAGCCAGTCAGCCAAGCCCGTCTCTGGCCAAGACACAT
CAGGGAATACAGAAGGTTCACCTGCAGCGGAAAAGGCCCA
GCTCAAGTCTGAAGCTGTGGGCAGCCCAGACCAAGGCAAC
ACATACAGCCCCACAAGTGGTGTGGCTGGACCACGTGGAC
AGGATCCGGTCAGCAGTCCCTGTGGCTAGAGGAACACCAG
CACAAACGACAGCCTCAAGTCTCCTTCGAGCTCTGTAAAG
TATACTCTTCACTCTCTTTCTCTTCTCTGCAAGTATTCTG
ATTACTACAAAGGTGCCAACTTCAACATTCACATTTTTAC
TGACAATTAGAATTAACAAACACATGTATGTATGTAAAAG
CTTTTAATTACATCTTCTGTTTGATATTTACATCCCATAA
AGTAGGAAGTGTTTAAGATGTTTGAACAGATGGCAGGCAT
CACTGATTCTGGATAGTTAAGGAGACCAGTTTGAATTGGG
GACATTGAAAAAGAAATTTTATTGTTATAGGCACTTAGAG
GAACCCACTAACCAACTTACGTTGCCTAGTGGAATCCACT
AGAGTTAAGGCCCCCACTTGGTGCCTCCAGCATCTTCATG
CAGCCATGGAGTGTCGTTACCAGGATCAGTCTGACTGACA
CCTCAGCTTGTCTCTATGTAGCCTGCCCACAGGTCATTGT
GGCTTTGTAGTTTCATCTTTTCTGCAGCTGTTACTACGCC
TGCATCCTTATTGTCACTTTTACTTTATGTTTACTTAGAG
AAAACTGAAGACTGCCAGGGCAATTTAGATAACATTGGTA
ATCTGTTTTACAGAGTCAGTCGACTGAAAATGACATTATT
CTTTTCCCCCACCAAATGAAGTACATGGGCTTTTTATAAG
ACGTATTTTTCATGTTACTCAGAATGCTAGCATATTACCA
TATCTTAATTTATATTATAGCAGATCATATTGTCTTGTCC
ATAGGAAGTTTGCATTTTTAGAAATCTGTACACAGAGAAT
ACCATGATGAGGAAGAAAAGTTGGGTGTCTTCCTTAACTG
CAGACAGGACATCAGTCAGCACTTTGCATTAGTCTTTCTG
ATTATCAAAAGCATTCCTCATTTTAAACTTTTTAAAAAGC
AATTTTGTACCTGTCCTTAGCAGATTTCACAAACATCAGG
TGCCCTTTGTTTTAACCATATTCACACTACAAGATTTCAC
AGACATCAGGTGTCCTTTGTTTTAACCATATTCACACTAC
AAGTTATGTTCAACTGCTTACTAAAAATGATACCAGTCAG
GAATAAAGTCTTTAAATTTTCATGCAGATATTTGTATCCC
AAGCATTGCTTTTTGATTTTAATATGAAATGCAGAATACA
CATTTTTGGATCCAGGAAGTGTTACTTATGTGCCTGTAAC
AATTTAATTTTAGGCCAGGCGCAGTGGCTTAATGCTTACA
ATCCCAGCATTTTGGGAGGTCGAGGGAGGATGATGGCTTA
AGCTCAGGAGTTCAAGGCTATGTACTAAAAATAAAACTAG
CCAGGCATGGTGGTACACACCTGTAGTCCCAGCCACTTGG
AGGGCTGAGAGAAGAAGATCGCGAGGTGGCAGTGAGTTAT
GATTTAGCCACTGTACTCCAGCCTGGGTGACAGGGCAAGA
CCTTGTCTCAAAAAAAATCATACATGTTAATATATTCTAG
TTTAATATTGCAAACATCTTCAGTATTTCATCAGAAGGGT
TATTTTTTCTAAGAAGTGCAAAAGGATTTTAAGATTTTTA
ACACAGAGGGCATGTAACAAATGAATCCTGACAGACACCT
GCAGTTTAGAATAAATTTGTGAACATCCATGCGTATAAAG
TAGTCCTCTGGGGACAAGACATGTTCATACTGACCCCAAG
GTGAGAGCTGTCTTTTGAACTGTGATCCGACTCTGAAAAG
TAGTGAATGCCCCAGGTGATAGACTGTAACTGTGAGCGGA
ATGAAAGCTGCTTGCATGCCTTTTAATCCAAAAACAAATT
CTTTTTAAAAAATTTTAAATAAACTTTCACCTTTCTATTC
TTTCATTACAGATATCCATTTGGGGATGAAATCTACTTTC
ACAGCTAGCAAGGCAACGTGCAACTGCTGTTGAATGACTA
CAGCAATTCAGGAAAGACTTAAATATGAAAGCAAATTGAA
CACATCAGGGCCAGTTTATCATCAGAAAAGAGATAAGGCT
TATTGACTAGCCAGTATGTCATTAAAATTAAGGTTTATAG
TGTGAAGCTTTTTTAAAATTTAATTTTACTTTGGGAGTTT
TGCTGTGTCGCCCAGGCTGGAGTGCGGTGGCGCAATCTTG
GCTCACTGCAACCTCCACCTCCTGGGTTCAAGCGAGCGAT
TCTCCTGCCTCAGCCTCCCAAGTAGCTGGGATTACAGGTG
TGCGTCACCACGCCCGGCTAATTTTTGTATTTTTAGTAGA
GACGGAGTTTCGTCAGGCCGGTCTCGAACTCCTGACCTCA
AATGATCTGCCCTTGTTGGCCTCCCACAGTGTTGGGATTA
CAGGCGTGAGCCATCGTGCCCAGGCTATACAGTGTGAAGC
TTTTAGGAAAATCAGAACAGGGTAGATAGACAGCTATTAA
AAACAATGTTTAAACGGAATAATGTTGAATGTTTATAGGC
TGTAAGAACTAGTGTATACACAAAATAAACTTTTTACATT
GTGGTTTGGTATACTGTGTTACTGAATTTTCTTATAAGAA
CCCCACGAAACTTACCTGAGTTTTTTAATTGCTATCCAGG
GCATCACACCTTATAGTATACGTGAAACATAATGTAATCC
AGGTTTTAATTTAGTACCTTTTTTTTTTTTGGCTGAGCAC
TTGAATTCCAGATTATGACTCTCTCTAAAAAACATTGGCC
ATTTAGATAAATAGTTCTAGTTGCCCATCCAAATCACCTG
AATGACTTTTTGAAAGAATAAGGGTCCACATCCCCAGATC
CTATCCCAGCTGTGCACGGTCAGAAGCAAGGAGAGTGGAA
CAAGTTGGCAGCTTGTTCCAAGCATGGGCTTTTGCAGTCT
GTGATGCAGTGTTACTCCGGGCCCTGGTCTGTCCCATACT
TGTCTTTTGCTACAGTTACTTTGTTATCCCCTTGTAAACT
GCCTTCAGTATCTGGGATAAGGAAGACAAGGCTTAATGAC
AACTAATGTTCAAGCTGACATCTTTCATACTTAATTTTTG
TGAGTTTTCATCTGTTTTCTATTTACGTGTCCTAGGTTCT
TGACCTAACCACATGGTGTTTTTTGCTTCTTTTTATATTG
GAACTTAGAAAAGTTTGTTCTACAGCAGTATTATGGAACA
GAAGAGACCATTTTAAATATATATATTTTTAAACAAATAG
CCCAAAACACACAAAAGATACTTGTTTTCCAGAGACAGGG
TCTTGCTCTGTCACCCAGGCTGGAGTGCAGTGGTAAGATC
AAAGCTCAGTGCAGCCTCCACCTCCTGGGCTCAAGTGGTC
CTCCTGCCTCAGCCTCTTAAGTAGTTGGGACTACAGGAGT
CTGCCAGCATGCTTGCTATCTTTTTTCTTTTTTTTTTTTT
TTTTGAGACAGAGTCTTGCTTTTTCACCCAGGCTGGACTC
CAGTGGCAGGTCTCGGCTCACTGCAGTCTCGGCCTCCCAG
GGGTTCAAGCGATTCTCCTGCCTCAGCCTCCCAAGTAGCT
GAAACTACAGGTGCATGCCACCATGCCTAGCTAATTTTTG
TATTTTTAGTAGACATGGGGTTTCGTCATGTTGGCCACGA
TGGTCTCAAACTCCTGACCTCAAGTGATCCACCCACGTAG
GCCTCCCAAAGTGCTGGGATTACAGGCATGAGCCACCGCG
CCTGGCTGCTGATTTATTTTTTGTAGACACGGGGGTCTTA
CTGTGTTGCCCAGGTTGGTCTTGAACTCCTAGCCTCAAGC
GATCCTCCTGCCTCGGCCTCCCAAAGTGCTGGGATTACAG
GCATGAGCCACCATGCCCAGCCCAAGAAATAGAGTTTCTT
TTATACTGACTTTGGCCTAAAAAATACTGAAAATAGATTT
TCATGGAGAAAAAAAAAAAAACTAGATTTTTAATAAGACT
ATTTTATATGCTTTTTTACGTTGATCAAGTACATTATTTC
CCACTACATCCATGGCTATGTGTAAAAAAAATGCCATTGT
CAAGATTTTAAAAAATTATTTCCATAAGAGGATTAAATTC
TAATCTATGATTCACGTAACTTCCTACTTTACAAACACTA
GGTAAAGTAACCTAACAAGCTGCTAAAGAACACATCCCAA
GTAATCACAGATGATGAAGCACCTTTACAGGACACCACCA
CCCTCAAACATGCGCGTGTCCAGAGAAGTATTAATGCCTT
AATAGACTACTGAAGGTTAACTATTTACATTATTCTAAAA
ATATTTTAAGCTGTATTACAGTGCTATAAATTCTCATTTT
AAGGAAAAAATTAATAGATTGTTTCCTTACCGTGTTTTGA
AAGGAAAAAAAAATACATCCATAGTAACTAGTGGTCTGCT
GATTTTTTCCCTGAATTTTTAAACTCCAACAAAGCATTAC
TTTGCAAAAAGTCCTTTAGCCCAAAGTCAGTGTCTCTGTT
TTGGTCTCTTTGTAAAAGAACTCTCTGTTCATCCATTCTC
TTTGCCTGGGACCGTAAAATAAGGCTGAAAAAGTCTTCAT
CTGGTACTGTCGGACCCTTTGTGGTAGCAGGTGGTGGAGC
ACATCTTTGATCATCTAATCTGGATCCCTAAAAGTGTATG
AGAAAGAGATTAAAAGACATCCTGTGGGAAAGAAAGCACC
AAGCTATGTTATATCTCTGTCAGTCATGACAAGAAAACAC
AGTTGGAAACTTATTTGGGGCTTCTCAGAAATTAATCTTT
GTTTTTACATTGTTTTCTTTAGTTCCCAGCCTGATTTCTG
AAATAAATTAATCTTTAAACCTGAAACTGCATAAAATTTT
TCCTTTAAAATGACTTATATAGGTATAGCTGCTTCATGGG
TTTAGTAAGTGCATTATATTAAGTCATACTGTTTTAATTA
CAATTGGTCACAAAAAATCTGAGATAAAACACAAGGTCAA
CTGTATCTAAGTATGACAGTTCAAGGTTATAATCTAACAG
GCATCAACAGTGGAACTTAACAAATCTTTAGAAATATGTA
CAAACCCCATGAGGAACTACCTTAAAAATTGCATCTTAGG
CTAGGTGACGCAAACTGTAACCCAATGCCTGCTTCTGTAG
ATGAAGTCATTTTCATTTTCCCATCAATACATTTGTGTAT
ATACTGTCTGTATGGCTGCTTCCCTACTAAATGGCAGAGT
TGGGCAGTTGCAACAGAGACCATATAGGCTGCAAAGCCTA
AAATATTTTCTGTCTGGCCCTTAACAGAAAAAGTTTGCCT
GCCTCTATCTTAGGCAATTAAATCTGTTAAGAAATAGCCT
AGACTGAATTTGAGACATAGTCTCGCGTCATCTAGGCAGG
AGTACGGTGGTGTGATCCTGGCTCACTGCAACCTCCACCT
CCTGGGCTCAAGTGGTCCTCCTGCCTCAGCCTCTTAAGTA
GTTGGGACTACAGGAGTCTGCCAGCATGCTTGCTATCTTT
TTCTTTTTTTTTTTTTTTTTGAGACAGAGTCTTGCTTTTT
CACCCAGGCTGGACTCCAGTGGCAGGTCTCGGCTCACTGC
AGTCTCGGCCTCCCAGGGGTTCAAGCGATTCTCCTGCCTC
AGCCTCCCAAGTAGCTGAAACTACAGGTGCATGCCACCAT
GCCTAGCTAATTTTTGTATTTTAGTAGACATGGGGTTTCG
TCATGTTGGCCACGATGGTCTCAAACTCCTGACCTCAAGT
GATCCACCCACGTAGGCCTCCCAAAGTGCTGGGATTACAG
GCATGAGCCACCGCGCCTGGCTGCTGATTTATTTTTTGTA
GACACGGGGTCTTACTGTGTTGCCCAGGTTGGTCTTGAAC
TCCTAGCCTCAAGCGATCCTCCTGCCTCGGCCTCCCAAAG
TGCTGGGATTACAGGCATGAGCCACCATGCCCAGCCCAAG
AAATAGAGTTTCTTTTATACTGACTTTGGCCTAAAAAATA
CTGAAAATAGATTTTCATGGAGAAAAAAAAAAAAACTAGA
TTTTTAATAAGACTATTTTATATGCTTTTTTACGTTGATC
AAGTACATTATTTCCCACTACATCCATGGCTATGTGTAAA
AAAATGCCATTGTCAAGATTTTAAAAAATTATTTCCATAA
GAGGATTAAATTCTAATCTATGATTCACGTAACTTCCTAC
TTTACAAACACTAGGTAAAGTAACCTAACAAGCTGCTAAA
GAACACATCCCAAGTAATCACAGATGATGAAGCACCTTTA
CAGGACACCACCACCCTCAAACATGCGCGTGTCCAGAGAA
GTATTAATGCCTTAATAGACTACTGAAGGTTAACTATTTA
CATTATTCTAAAAATATTTTAAGCTGTATTACAGTGCTAT
AAATTCTCATTTTAAGGAAAAAATTAATAGATTGTTTCCT
TACCGTGTTTTGAAAGGAAAAAAAAATACATCCATAGTAA
CTAGTGGTCTGCTGATTTTTTCCCTGAATTTTTAAACTCC
AACAAAGCATTACTTTGCAAAAAGTCCTTTAGCCCAAAGT
CAGTGTCTCTGTTTTGGTCTCTTTGTAAAAGAACTCTCTG
TTCATCCATTCTCTTTGCCTGGGACCGTAAAATAAGGCTG
AAAAAGTCTTCATCTGGTACTGTCGGACCCTTTGTGGTAG
CAGGTGGTGGAGCACATCTTTGATCATCTAATCTGGATCC
CTAAAAGTGTATGAGAAAGAGATTAAAAGACATCCTGTGG
GAAAGAAAGCACCAAGCTATGTTATATCTCTGTCAGTCAT
GACAAGAAAACACAGTTGGAAACTTATTTGGGGCTTCTCA
GAAATTAATCTTTGTTTTTACATTGTTTTCTTTAGTTCCC
AGCCTGATTTCTGAAATAAATTAATCTTTAAACCTGAAAC
TGCATAAAATTTTTCCTTTAAAATGACTTATATAGGTATA
GCTGCTTCATGGGTTTAGTAAGTGCATTATATTAAGTCAT
ACTGTTTTAATTACAATTGGTCACAAAAAATCTGAGATAA
AACACAAGGTCAACTGTATCTAAGTATGACAGTTCAAGGT
TATAATCTAACAGGCATCAACAGTGGAACTTAACAAATCT
TTAGAAATATGTACAAACCCCATGAGGAACTACCTTAAAA
AAATTGCATCTTAGGCTAGGTGACGGCAAACTGTAACCCA
ATGCCTGCTTCTGTAGATGAAGTCATTTTCATTTTCCCAT
CAATACATTTGTGTATATACTGTCTGTATGGCTGCTTCCC
TACTAAATGGCAGAGTTGGGCAGTTGCAACAGAGACCATA
TAGGCTGCAAAGCCTAAAATATTTTCTGTCTGGCCCTTAA
CAGAAAAAGTTTGCCTGCCTCTATCTTAGGCAATTAAATC
TGTTAAGAAATAGCCTAGACTGAATTTGAGACATAGTCTC
GCTTCGTCATCTAGGCAGGAGTACGGTGGTGTGATCCTGG
CTCACTGCAACCTCCATCTTTCAGGTTCAAGTGATTCTCC
TGCCTCAGCCTCCCAGTAGCTGGGACTACAGGCACGTGTC
ACCACACCCGGCTAATTTTTTTATTTTTAGTAGAGACGAG
GGTTTCACCATGTTGGCCAGGCTGGTCGTCTCGAACTCTT
GACCTCAAGTGATCTGCCCGCCTTGGCCTCCCAAAATGCT
GGGATTACAGGCATGAGCCACCATACCTGGTCTCTGAATT
TTTCTTTCAAGTTTGAGTATTATGATTCTTATGTTAGACA
TGCTACTTGGTCAAATAAAAAATACATGTACTTACAAGTG
TACACCACAGTTTCTGGCATTGTAGCTCAAGAATAAGAAT
AGAAGTGTGATAGCTGATATCTGAATACCCACTACATTGT
TAGGGACTGTGATAAGCACATAGATCCCTGAACATTTAAT
CCCACAACCCTCAGAGGATGCAGTTATTCACTGCCCTCCT
AAGTCGTGCCACCTCCACACATACCTGGCTCACTCATTTC
TCCTGTCATAAATTGATAATTTCAATGTCCTCCAATTAAC
CCAACACTTGGCACTTCAGTTCCTAGACTTCCTCTGACTG
AGTGTTCTCCTCCTTCACTTCCGCATTAGCCATTTGGCTC
CCGTGATCATATTCTAGCCTCTTGTTATCTCCATAGAAAT
GCCTCTTCCCGTTCTTTGCCCATTTTTGAAGCAGGTTGGT
TTTGGTTGAGTTTTAGGAGTTCTCTATATATTCTGGATAT
TAATCCTTTACTAGATATGTGATTTCCAAGTATTTTATAT
TGAGTTGCCTTTTTACTGTTGATAATGTCCTTTGATGCAC
AAGTTTTTAATTTTTAAGTCCATTTTGTCTATTTTGTTGT
TCCCTGCTTGTTTGCTTTTATAACCAAGAAATCACTGCCA
AACCCAATGCCATGAGGCTTTCCTTTTTTTCCCCTTTAGC
GACAGGGTCTCACTCTGTGGCCTAAGCTAGAGCACAGTGA
CGTGATCATGGCTCACTGCAGCCTTGAACTCCTAGGCTCA
AGTGATCTTCCCACCTCAGCCTCCTGCGTAGCTGGGACTA
CAGGTGTGTGCCATTAAAAAAATTTTTTTTATAGAGATGG
GGTCTCACTATGCTGCCCAGTCTGGTCTTGAACTCTTGGG
CTCAAGCAGTCCTCTCATCTTGGCCTCCCAAAGTGCTGGG
ATTACAGGTGTGAGCCACCACGTGCTCCTCTTGAGTTTTA
TAGTTTTAGTTCTGATGCTTAGGTCTTTGATCCACTTTGA
GTTTTGTATATGGTATAAGGTAAGGGTCCAACTTCATTCT
TTTTGTATGCGGCTATCTAGTTTACTCAGAACCATTTGTT
GATAAAACCGTCCTTTCCCCCATGGAATGGTCTTGGCATC
CCTGTTGTGTATCATTTGACCACACATGCAAGGGTTTATT
TCTGGGATCTGTATTCTGTTCCTTTGGTCTATATGTCTGT
CTTTATGCCAGTACTGCACTGTTTTGATTAATGTAGTTTT
GTAATAACCTGAAATAAAAAAATGTGAGTCCTAAAGCTTT
ATTCTTAAGACTGTTTTGGATATTTGGGAGTCCCTTGAGG
TTCTATATGAATTTTACAAATTTTAGGCTATATCTTCTAT
TTCTGTAGGGGGAAAAAGCCATTTGGATTTTTACAGGGAT
TGCATTGAATTTGTAGGTCACTTTGGATAGTATCGAAATT
TTAACATTAAGTCTTCTAATCCATGAACATGGGATATTGT
TCCATTTGTTTTCTTTCATCTCTTTCAGCAATGTTTTGTG
GTTTTCATTATACAAGTCTTTTGCCTCAATGATTAATTCC
TAAGTATTTTATTTTTGGATGCTATTTTAAATGGAATTTT
ATATTTCTTTTCCAATTGTTCATTGTTAGTGTATAAACAC
ACTGATTTTGTGTTGATTTTGTATCATGCTATTTTGCTGA
ACTTGATTACCTCTGTCAATTTTATTGATACTTTGTCCTT
TTGATGTGAATGCCTTTTTTCTTTTTTGCCTAATTGCTTG
AATTTCTAGTATCTCATTGAATAAAAGTGGCAAAAACCTG
CATTCTGATCTTGTTCCTGATCTTGGAGGAAAGCTTTCAG
TCTGTTACCATTGAGTATGATGTCAGTAGTGCATGTTTCA
GTATATGGCTTTTATTATGTTCTGGTAGTTTCCTACTGTT
GCTAATTTTTAAGTTTTATCATGAAAGAGTTTTGAATTTT
GTATATGGTATAAGGTAAGGGTCCAACTTCATTCTTTTTG
TATGCGGCTATCTAGTTTACTCAGAACCATTTGTTGATAA
AACCGTCCTTTCCCCATGGAATGGTCTTGGCATCCCTGTT
GTGTATCATTTGACCACACATGCAAGGGTTTATTTCTGGG
ATCTGTATTCTGTTCCTTTGGTCTATATGTCTGTCTTTAT
GCCAGTACTGCACTGTTTTGATTAATGTAGTTTTGTAATA
ACCTGAAATAAAAAATGTGAGTCCTAAAGCTTTATTCTTA
AGACTGTTTTGGATATTTGGGAGTCCCTTGAGGTTCTATA
TGAATTTTACAAATTTTAGGCTATATCTTCTATTTCTGTA
GGGGGAAAAAGCCATTTGGATTTTTACAGGGATTGCATTG
AATTTGTAGGTCACTTTGGATAGTATCGAAATTTTAACAT
TAAGTCTTCTAATCCATGAACATGGGATATTGTTCCATTT
GTTTTCTTTCATCTCTTTCAGCAATGTTTTGTGGTTTTCA
TTATACAAGTCTTTTGCCTCAATGATTAATTCCTAAGTAT
TTTATTTTTTGGATGCTATTTTAAATGGAATTTTATATTT
CTTTTCCAATTGTTCATTGTTAGTGTATAAACACACTGAT
TTTTGTGTTGATTTTGTATCATGCTATTTTGCTGAACTTG
ATTACCTCTGTCAATTTTATTGATACTTTGTCCTTTTTGA
TGTGAATGCCTTTTTTTCTTTTTTGCCTAATTGCTTGAAT
TTCTAGTATCTCATTGAATAAAAGTGGCAAAAACCTGCAT
TCTGATCTTGTTCCTGATCTTGGAGGAAAGCTTTCAGTCT
GTTACCATTGAGTATGATGTCAGTAGTGCATGTTTCGTAT
ATGGCTTTTATTATGTTCTGGTAGTTTCCTACTGTTGCTA
ATTTTTAAGTTTTTATCATGAAAGAGTTTTGAATTTTGTC
ATTTTTTTTCTATATGTGTTTTTTCCCTTTATTCTGTTCA
TGTGTTACATTGATTGATTTTCACATGTTGAACAATCAAT
CCTTGTATCCTAGGAATAAATCCCACTTGGTCATGTTGTA
AAATCCTTTTGATGTGCTGCTGAATTTGGATTGTAGTATT
TTGTTGATTTTTGCATCTGGATTCATGAAGGATATTGGTC
TGTACTTTTCTTGTAGTGTCTGTCTGGCTTTGGTATTGGC
AATACTGGCCTCATAGAATGAGTTATGAAGTGTTCCTTTA
TCTTCAGATTTTGGAAGGAACAGTTTGAGAAGGCATAGTG
TTAGTTCTTTAAATGTTTGATAGAATGCACCAGTAAAGAT
ATCAGGTCCAGGGCTTTTATCAAGAGGTTTTTGATTACTG
ATGCAACCTCCTTACGATGGGTGTATTTTCTGTTTCTTCA
TCATTTGTTCTTGGTAAGTTAGTGTTTCTACTAATTTGAA
TGTTTTTAAAATTACTCTAGCTAAAAGTTTGTCAATTTTG
TTAATCTATTTTTCAAAATGTTTTGGCTTCATTGATTTTC
TCTATTTTTTTTTCTGTTCTGTATTTTATTTATTTCTGCT
ATAATCTTTATTTTTCTTTCCTTCTGCTAGTTTAGGGTTT
TGTTTGTTCTTTTTCTGGTTCCTTAAGTTGTAAAGTGAGG
TTGTTGACTTGAGATCTTTCGTCTTTTTTTAGTGTAAACA
TTTACAACTATGAATTTCCCCCTTGGCGTTGCCTTTGCTG
TGTCCCATACATTTTTGTATGTTTATTTTTATTTGTCTCT
ATTTTATAGTTTCCATTGTGATTTCTTCTTTGATGGATTA
GTCGTTTAAGAGTGTTTAATTTCCACAAATTTGTGAGTTT
TTCCTGTTTTCCTTCTGTTATTGCTTATTTTATCCTTTGG
GGTCAGAGAAGGTACTTTATATGATAGTTATCTTTTAAAT
CTGTTGAGAATTTGTGGCCTAACATATGGACCGACCTGAA
AAATGTTCCATGTGCACTTCAGAAGAATGTGCACACTGCT
GTTGTTGGGTCAAGTGTGCTATATATGCACATTAAATCTA
GTTGGTTTACTGTGTGTTCAAGTCCTCCTTTTCCTCACTT
ATCTTTTTCTAGTTGTCCTATCCATTAATGAGCATAGGAT
ATTGAATTCCTCAACTATTTTTGTAGAACTGTCCATTTCT
CCCTTCAATTCTGTTAATTTTTGCTTCATAGATCTTGATG
GTTTGTTATGTATCTTTAGCATTCCTTGAATCTACTGGGA
CCACTGCTACTTTTTACTTTCACACTGTTCATTTCTTTAT
TTCCCTTCTTAAAGCCTAGATTCTAAAGTCTATTATTAAA
ATCACTTCCTGGCACATGTCTTCAACTACCATTCTCTCCC
CTAAATCCCATTCTCCTGGCAAAATATCAGTCTTGATTTA
TCTCTCTGCCTCAAGCAGCTGGTTATGACTGGATAAATAC
ACAATTGCACTCACCAGTTTTACTTCCAGTGACTGAGAAC
CTCAGGTGGGTTCTTTCCACAACACAGTATTCTTAATATT
TTCCCCTAGTTTCAGTTTCTCTAAGTCATCTATTTCCCAC
TTCCTTTCTCCTCAAATTTGTAGGGCCCCCCAACCCCAAT
CTTAACTAGTGACTACTTCTTTCTTTGGTGAGACAATAAA
AGCATCCAGAGAGAATTCCTACTTGCTGCCATCTCCAAAT
CCATATTCTGCTTTCCCTCTCTCACCTACACAAAAACTGT
GTTCTTCAGTTACCACAGACTTACCTACATCACTGACTCT
TCTCTACTTGGCCGTTTCCACCTGTAAGCTATGTTATCAC
CCCAAAAAAGAAAAGAAAAAACCACATTTGCCTTGTATTT
CTTTTCTAGCTAATGGTCCATTTAACCCATTAAAGTTTTC
TATATTTACTATCTCCCCTTTCACACTTCCCATTTTCTCA
CCCCACTCAATCCTTTGTCCCCACCATACCACTGAAACAG
TATCTTTCAAAATTATTTATAATCTCCATGTTATCAAATC
TAGTAGTTATCATCTGACTCAGGTTCTTGGCAACATTTGC
CACAGTTGAGCACTGCTTAAGATACACTCTTCACTTGATT
TCCACCACACCGCACCTCACCCCCACCCCACCCCAGCCCA
CCCTTGGGGTATCCAACTCTCTGGCTGTTGCTGGTTTGCC
AGCTCATCTTCCGCCATCTAACTAGTAGATTTTGAAATGC
TCAGGGCTTAGTCTTCCTGTCCTATTCTTTAGGTAATTTC
TTCCCAGGGCTTTAATACCAGCTATATGCTGATGTCTCCC
AAATTTACTTCTCCCTTGGGCTCCAGATTTTACATCAAAT
TGCCTATTTAACACCTCTACTTCATTGTCTATACCAGTCA
CACCTGCCATTCCTTGAACTGGCTAACAGTTTACCAAATT
TAACGTGTCTAAAACAGAACTCTTGCTTTTTGTCTCCAAA
CTTGCTTCTCCTCTAGTCATCTCCATTTCAGTAAACAGAA
CCATTCATTTCCCAGTTATTCAAGGTATAAGTAATCTTTG
ATTCTCTTTCCCTGAAACCCTCTACCCAATTTATTAAGAC
ATCCTGCCAACTAACCATAATATATAACTCATATAATAAC
TAATAATGTAGCCCTACGCTACTTCTCACTGTTACCACTC
TAGTCCACATCACCAGTATTTTTTGCCTGCATTGCCATAC
TATCTTCCTAGCTGGTTTTCATACTAACACCCTTGCCACT
CTACATTCTTCCATCAGTAGCCAGGATCCTCTTTGAGGAT
ACTCCCAGTACCTTAATACATCTAAAACATAAGACTTTAT
CATGGCCTCCAAGAGCCTAGATGATCTAGGCCCTGATTAC
TTCTCCATCCTCATTTTGTGTGACTCTTTCCTTCCCCTAC
CCATCCCATGCCAGTCACATTTGCCATTCCTTGAACTGGC
TAAGCTTTTATATCCAAGAGGGGACTTGCTGCCTCTGCAT
GGAATACTCTTTCTCTAGATAGTCACATGGCTGACTGCTT
CACTGCATTCAGGTCTCTATTCAAATGACAATCCAGAAAG
GTCTTCTCTAACCACCCTACCTAAAACAGACACTCCCCCT
ACCACCAACACCTTCGCTTACCCACTACGCCTTTATCCTC
CTTTAAAGTTCTTCATAGCAAGTATGATTACCTAATACAA
CACACATACACACACACACACTTGTCTCTCCTAAAATGTA
AGATCCTTTCAAAATCAAGTGTGTCCTCAATGCCTAGAAT
AGCACCTGAAACATAATCAGTGTTCAATAATTTTTTACTG
AATGAGAGACAATAACAACTCTCTAATAAAAAATAAGCCC
CTCCTGAATGAGAATTATAACACTGCCAGTGTTCTCAGTG
GCATCTGAGCTGTATGCAGAATGAAAAAAACATACAGATA
TACCTGACATTTTACAAGCATGTCAAAGAAATCTTCATCA
GCCTCTTTGTTGTCATTAGTCATCAGGTGGCTAAGTACCG
ACTGGCTGTTGTTTTGTGTTAGACGAAGCCCTGGCAAATT
ACTGAAACTAGCCCTCTGGTCATCCAGACGACGGCTCTGT
GAGCTGGCAAGAAGATCTAAAAACTCATCCGTGTTGGGGG
ATACCACAGGAACAGACGGTGCTAAGAATAGAAGAAGAAA
GCCAAAGGTTAAAAAAAAAAAACAAAAAAAAAAAGCCTAA
GCACATTTATTATATATACCTAGATCTTTTCAGCCTTGCC
AGTCCCAATACCCGCCCTGTCCTCCTGCTATAGCGCTGAC
ACGGATGGGCTTTGGCTAGATGGGTGTGGTTTTTACTGGC
GGGAGGGAAAAATGAACCCCAGAGTACTTCAAATGACCCA
CTTGGAGGTTATTCAGATTTGGCTATATTTCTCTATTTAA
TGCTCACTCAAAATGTAACTATAAGATATGTGACTAGATT
TCAGAAGGTGAATAAACTGTTTCTCTTAAACATAATTTCT
CAGACCAGGATGTGTGGGACAGTGTTTTTTATTCTAGGCC
CTGGATACAAATCATTTAGTAAGCTAACAGTTAACTGCCG
CTGGCAAGTCTTGGTCTATGGTACAAGAAGTCTTCTGGTA
GCTGAAATAGAAAAATATAAGCAACCTATTTTAGTCCTTT
CTAACTCAGCCAGGCCTTAGCCTCAGCCTTAGCCGTAGGT
TCCTCTTCAGTCTGTCTTCGTTTTTCTTTCTTAATCCAGA
TATGAAGTATTGACATTTTATATATAATCATAAAGTATGT
ATAACTACTTTTCCTCCTCATTTTTATTTTTAAAAGTTAT
ATTAAGGCTGGGCACGGTAGCTCATGCCTGGAATACCAGC
ACTTTGGGAGGCTAAGGCAGGAAGATCACTTGAGGCCAGG
AGCTTGAGACCAGCCTGGACAACATAGCAAGCCCTCATCT
CCACAAAAAATAAAAATAATTAGCCGGGCATGGTGGTGTG
TGCCTGGAGTCCCAGTTACTTGGGAGGCTGAGGTAGGAGG
ATCACTTGAGGCCAGGAGCACAAGGCTGCACTGACTATGA
TCATGGCCTGGCATTCCAGCTTGGCTAACAGCAAGATCTC
GTCTCAAATAAATAAATAAAATCAGATTTTATTTTTATAT
ATTTTTTAGACATAGACTCTAACTATGCTGCCCAGGCTGG
AGTGCGGTGGCTATTCACAAACACGATCATTGCACACTAT
AGCCTCAAACTCCTGACCTCAAGTGATCCTCCCACTTCGG
CCTCCCAGGTAGCTGAGATTACAGGCGTGCACCACCACAC
CTGGCTCACAGTCACATTTTCCACAACAGATTTTTCAAAG
AAAACTAGGGAGGTAGTATAATATAGTTAGTAGAAAGCAC
ATTGGACTAAAAACAAAGATATACATAAGGGAACTGAAAA
AACCTTGTTTGAACTGTATAATAGCAGCATTTCAGATATA
CCTGGATTCAGGCTCATTTATTATATCTCTTATGATGGGA
ACTCAATTCTCAGAAATAAACCACAAGAATATCAAAGAGA
ACTATTAAAATCGGGGGAGAAACAGAGATGACTTACTTTT
TAGCATCATTTTGGGGGGAGTGGAAGAAGTTGTTGAAGCT
GTATGGCAGTTCTTTTCTTGTAAGCAACATCTCTGATCAT
CCATCCTATTGCTTTGAAATCGGCTTAATAAGTCAAAGAA
CCCTTCATCTCCAATAGTATCTGCACTGATTTTCTAAAAT
ATTGAGAGGAAGTCTAGTTCATTTGAATATTCCAGTATTA
TTTTTAGATCAATGAACATCATGATGCATTTAAATGCAAA
AGGTAAAGGATGAGGATTAAAAATGAAAATTGACATTTTG
AAAAAGAATACAAGATGGCAAATATTGGTAATAAAATCTT
ATTTTAATCCAACTAACAAAAAGCAGTTTTTAATTCTAGT
TTTTAATTCCTATATTTCTAAAGCTAAAGAAACATACCTT
AGACGTAACAGAACCACTACAGATACTGAATTATGCAAAC
ACTGGTGATACAGGCCTGTACTTCAGGCTCTGCATTCAGT
TCTAAACATTCTACAGTGGAATTTAAGTACACTTACCTCT
TTGTAAGAGCTGTCTAAGACAGAAAACAAGGGTATTTTCC
TACCATAGTGATTTCTAAGGTCTTTTTATTATACTTAGAT
TTGAAGACCCTGAAAAAATACAAACTTCAAATAAATGAAT
ATTTGTGAGGAGAACAAGATCTATATTTATACTTCATTTG
GAAGGCTTCAAAACTGAAATGATGGCCGGGCGCGGTGGCT
CAAGCCTGTAATCCCAGCACTTTGGGAGGCCGAGACGGGT
GGATCACGAGGTCAGGAAATTGAGACCATCCTGGCTAATA
CGGTGAAACCCCGTCTCTACTAAAAAAATACAAAAAACTA
GCCGGGCGACGAGGCGGGCGCCTGTAGTCCCAGCTACTCG
GGAGGCTGAGACAGGAGAATGGCGTGAACCCGGGAGGCGG
AGCTTGCAGCGAGCTGAGATCCGGCCACTGCACTCCAGCC
TGGGCGGCAGAGCAAGACTCCGTCTCAAAAAAAAAAAAAA
CTGAAATGATTAATGCAATGTTTAATACAAGTAATTATTT
TAATTTTTTCATAATGATGTATTATAATAGAGGCACATAT
ACAAAAAATGTTATGGGCCTGAGGAGAAGAGAGGAACTAA
TTTTTAGGAAAAACAGGGAAAATTTCATAGCATGTATGTG
TGTTGGCTCCTTAAGAATGAGTAGACATTTGGAGGTGAGA
GATGTTTCATACTGGTTAATATGCAATAGTATTCAATTGA
TGATGAATTGAAGGGTAGGGGTAAGTATAGAGAAGGGAAG
AGGCCTTTGTATGCAATACTAACAAATGTAGACTTTATCC
TATGTGAAATAAGATGAGCACTGGCAATAGTCAATTTTAA
GCAGTTTTGTTTAGAGATAATAAATGAAGGCAGGGAGATC
AGGTACCTATTGAAGTCTAGGTAAGAGGGTAAGTACGAGG
CTAAGACATGGTAGCAGATTTTTTTTTTTTTTTTCTTTTG
CAGAATCTCACTCTGTCATCCAGGCAGAAGTGCAGTGGTA
TGATCTTGGCTCACTGCAACCTCTGCCTCCCAGGTTTAAG
TGATTCTCCTGCCTCAGCCTCCTGAGTATCTGGGACTATA
GGTGCATGCCACCACGCCTGGCTAATTTTTGTATTTTTTG
TACAGTCAGGGTTTCGCCATGTTGGTCCAGCTGGTCTCAA
ATTCCCGAACTCAGGTGATCTGCCTGCGTTGGCCTCCCAA
AGTGCTGGGGTAGCAGATATTTTTTAAAAGGGGTGAGGGT
GAGAGCAGATCTGAGGGACACTCAGATGCGGTTAGTGAAA
GAGGGAATCTTGCATGACACTAGGGTTCCTGGCTTAGGGA
CAGAGTAAATGATATCCATTTAACTGGGACAAGGAAAACA
GGAGTGATTGAGATAAGTTTTTAACATGTTAAATTTGAGG
TTTGGGAATGATACATACATAAGCCACAGTCAAATGTGTT
AATTACCAATAAAAGACTTTTTCCTAGGAGCAAAAAAGCC
TAGAATTCAAGACTCTGAACGTTTTCACATATGGCTCCAA
AAGTATGGGCCTTTTCAGTTGAAGTAAGTGAGCTTAGTTA
AGACCCCATACTTTGAACAAAGGCGTGACTTCCTTGAATT
CCAGTCCTGCTCTAGATCTACAAAAATATCCCTGAATTTC
TATATACCCCATAATTTTTCATTTTATTGGTCATAGCTAT
CCCCAGAAAAGCTATGTAAGAAACCACTGATAAAAATCGA
GGCATTCTATAACAATACCACAGACTGGGGGTAAAGAAAT
CGAGACAAAAGACACTACAAGGGTATAGGTATAAATGAAA
TGCTGACAAGGCCGGGCGCGGTGGCTCAAGCCTGTAATCC
CAGCACTTTGGGAGGCCGAGATGGGTGGATCACGAGGTCA
AGAGATCGAGACCATCCTGGCTAACACGGTGAAACCCCGT
CTCTACTAAAAAATACAAAAAACTAGCCGGGCGAGGTGGC
GGGCACCTGTAGTCCCAGCTACTCGGGAGGCTGAGGCAGG
AGAATGGCGTAAGCTCAGGAGGCAGAGCTTGCGGTGAGCT
GAGATCCGGCCACTGCACTCCAGCCTGGGCGACAGAGCCA
GACTCCGTCTCAAAAAAAAAAAAAAAAGAAATGCTGACAA
AAGAAATCTCTAACTTAAAACAAAAAGGTTAACTTTTTTT
TCAAAGGCTCTCATTGCTGGAAAAATTGATTTTATTTATT
TTACTCTTTTGAAGACAGTCTCACTCTGTCGCCCAGGCTG
GAGTGCAGTGGCACGATCTCGGCTCACTGCAACCTCCAAC
TCCCGGGTTCAAGTGATTCTCCTGCCTCAGCCTCCTGAGT
AGCCGGAATTAACAGGCATGTGCCACCACACCCAGCTATT
TTTTGTATTTTTAGTAGAGACGGGGTTTTGCCATGTTGGC
CAGGTTGGTCTTGAGCTCCTGACTTCAAGTGATCTGCCTG
CCTTGGCCTCCCAAAGTGCTGGGATTACAGGTATGAGCCA
CCGTGCCCAGCCAATTTTATTTTATTTTTTTATTTTTTTT
GAGATGGGGTCTCACTCTGTCACCCAGGCTGGAGTGCAGT
GGTGCAATCTCAGCTCACTGCAACCTCTGCCTCCCAGGCT
CAAGCAATCCTCCCACCCCAGTCTCCTGAGTAGCTGGGAC
CACAGGTGTGTGCCACCACACGCAGATAATTTTTTATATT
TTTGGTAGAGATGGGATTTCACCATGTTGGCTAGGCTGAT
CTTGAACTCTTAAATCCAGGAGATCTACCCACCTTTGCCT
CCCAAAGTGCTGGGATTATAGGCATGAGCCACTGCGCCTG
GCAGATAAATGGATTTGATAATATGAAGTACCTTCTTTGT
AATTTACTTTGATCCTTTTACCAGGTTATAGGGTAGCTGG
ATTTGAGATTTCCCTGATACTGACTATCAGTAAACCCATC
ATATTTTTATTTCTAAATAAATTAAATAAACTGTTTGCTA
TGATCATTTTTCTCTTTTTTTTTTTGAGACAGGGTCTTGC
TCTGTTGCCCAGGCTGGAGTGTAGTGGCATGATCTCAGCT
TACTGCAACCTCTACCTCCTGGGCTCTGGGACCATAGGCA
CATACCACCATACCTGGCTAACTTTTTATTTTTTGGTAGA
GACAGTTTCACCATGTTGTCCAGGCTCATTTTTCATCAAA
AGTTTGTAATTCTATCATTACAGTTTCAATAATATGATTA
ATAGAAGTAGATGCTAACAGATACTCTTCATTCTAAATTA
ATATTTAAAAATCCTTGAGCATCTGAATTTAATTTGTTCT
GCCTTCTGAGCTGAGTAGAGGGTGGTTTTACTGGCAGACA
ATGCAGTGAAATAACTGGTAGTATTTTTGCAAACAACAGT
GACTCAAATAAATAATTATTGGCCAAGCGCAGTGTTTCAC
ATCTGTAATCCCAGCACTTTGGGAGGCCAACGCAGGCAAA
TCACTTGAGGTCAGGAGTTCGACACCAGCCTGGCCAACAT
GGTGAAACCCTGTCTCTACTAAAAATACAAAAATTAGCTG
GGCATGGTGGTGCACACCTGTAATCCCAGCTACTTGGGAG
GCTGAGGCAGGAGAATCGCTTGAACCCGGGAGGCAGAGGT
CGCAGTGAGCCGAGATTGCGCCACTGAACTCCAGCCTGGG
TGACAGAGCAAGATTCGATCTCGAGAAAAAAAAAAACAAA
AAGAAAAATAATTATTGTCCAATACAGGGGAGCAACTTAT
CTACTAAGACAGTAATTACCATTTCTAATTTTGAAGAAGA
TAGAAAAGATAGGGAAATATGAATACAAAGATATTTTATA
TTACATGTCTAATTTAAATTACTAAAAATTCAGTATGAAT
ACAAGAAAACCCAAATGTTGGTACTCAAAACACAATACTC
AAAAACTTAAACGTACCCTCTGAGAATCTGGAATTCGGTG
GTCAATAGAATTACTGGCATCTTGGAGAACTTTAGTGGAG
GAATTCGTTTTGTATTTTTTCCCCTTCAGTCTGTTGACAA
AGAGTAGCTTTGCAGAAGGTTTGGCAATAAGAGGTTTTTG
CTTAGCAAGAATTTCACTGTTCCAGTTCTGTATCTACAAA
ATTATAAATGGAAGGCAGGTGAAAAAACACGTCCAAATCC
CCAGCTCTCTTCTGGTTCCCCATAATATTAACCTGACATA
CTCACTTATTTACTATTGGGGGAGGGAGGAAGAATTTTAG
ATCTCTTTAAAAATATCTTTTTTAGTATATTGCACTATTT
TCAAGATCTTGTACCAAATGCATACTGTGGATTTCTCATT
ATCAAAACATTAAAATGCTGGTTTTAAAGAACCTATGAAT
AAGAAAGCAAGGTTTGCCAAAACCTTATAAAAATAAAATA
TGAACGGTCAGAGAAGGAGCCAAAGTTTTACTCTAGATGT
GAGGTACTTAAAAATATGTTACAACTGGAATTTTTGGATG
TATGTAGAATTTTTAAACATAAAAATTAATATTTGAAACA
TAGCAGTAATTAAAAAAAATAAAACGGTACTGTTTTTACT
AATACCATACTAAATTCTCAATAGGCAAAACCAATTTATA
AAGGTCTAGATCGCCGGGCGCGGTGGCTGAAGCCTGTAAT
CCCAGCACTTTGGGAGGCTAAGACGGGTGGATCACAAGGT
CAGGAGATCGAGACCATCCTGGCTAACCCAGTGAAACCCC
GTCTCTACTAAAAAAATACAAAAAACTAGCCGGGCGAGGT
GGTGGGCGCTTGTAGTCCCAGCTACTTGGGAGGCTGAGGC
AGGAGAATGGCCTAAACTCGGGAGGCGGAGCTTGCAGTGA
GCTGAGATCTGGCCACTGCGCTCCAGCCTGGGCGACAGAG
TGAGACTCCGTCTCAAAAAAAAAAAAAAAAAGGTCTAGAT
CTGGTGTAAATACACGACAACCTACAAATAACAAAATAAC
ATTTATTGAGTACAGGGGAAAAATATGCACACATACAATA
GCTCTGACATTTGCAGCTTTAACATTCAGTCTTAAATGTT
TACAATTAAGTCTAAACGTTCACGCTATGTAATAATTTTA
GTTACACACATTTTTTCATAGGTAAAATTACAGTCAAATG
CACAGATTTTAAGTCTATGATTGGAAGCCATATAACCCCT
ACTCCAATCAATACATAGAACATTTCCACCAATCCAGAAA
AGTGCCCCATGAGGCACAAACTGAAATAAACATACAGGGG
AGTGAGACATGTAGCTGGGGATGGTGGCTCACACCTGTAA
TCCCAGCTACTCAGGAGGCTGAGGTGGGAGGATTGCTTGA
GCCCAGGAATTTGAGGCTAGCCTGGACAACATAGTGAGAA
CCCATTTATATATATACATATATATATACGTATATATATG
TGTGTGTATATATATACGTATATATATGTATATATGTATA
TATATATAGTATGTGTGTGTATATATTTGTGTGTGTATAT
GTGTGTGTGTGTGTATATGTGTGTGTGTATGTGTATATAT
ATATATACACATATAAATACATTTGTTGTTTTTTTTTCTT
TTCTTTTGCCAGGCTGGAGTGCAGTGGTGCAATCTCGGCT
CACTGCAAGCTCCACCTCCCAGGTTCAAGTGATTCTCCCG
CCTCAGCCTCCCAAGTAGCTGGGACTACAGGTGCCCACCA
CCACGCCCAGCTAATTTTTTGTATTTTTAGTAGAGATGGA
GTTTCACCATGTTGGCCAGGATGGTCTCGATCTCTTGACC
TCGTGATCCACCTGCCTTGGCCTCCCAAAGTGCTGGGATT
ACAGGCGTGAGCCACCACGCCAGGCCTTGTTGCTGTTTTT
AAAACATGTGGTTAGTAAGTGAACCAAGCCATCGATTCCT
TTTCACATACACATTATAAGGGGAAATTATTTACTACAGT
GGATTTCATGGTCTATTGTTTAGAGAAAAGGAAAATGGTC
CTTGATGTGAGAACATAAAACTGCACCCAAAACCCAAGAA
GAAAAATTAAAAATGTTCCTTATATATTTATTTGAACTTC
TCAACAATACTGAAAACAAGAATACAGGGCGAAGCAATTC
CCTTTTTCCTTATGTATGCTTCTTTACTTTGTTGAGAATA
ATGAAATAATGAATTCTTTGACAGCTTTATTATGAGGAAA
AGAAACCAATACAAAGAACTAATTATACTTAAACATATTT
TAAATTAAGGATAGAACTTTATCACTTGGCTCTTGGAGAA
TTACAAGGTCAAATCTGGTCAGCTTCTTACATAACACTGT
TAGTACCACTACATAGGTAGGCAGAAGATAGCAAATTAAT
TTTGCTACTTATTAGTATGTTCCTAAAAGAAGAAAGTAGA
CAAAAATCGCCTTAAAAGCTTTTAAAAAATAATTTGTGGA
TTTAACAAATTTATATTTGAGAACCACTCACAAAGAAAAG
CTGGACATTTGGAAAAATCACAAAGTCCTTTAAAAATTAC
TCGAGTTTCCAAATAACTCTGTGAATTGCTGGAATAAAAA
TATCTTGGATATGATTCTAACACAATTAGATTTTGGTTTT
TTGAAGACTATTCACACATGAACTATCACTATTGAAAAAG
CATATGTTATTGTTATAATGATAGGGCAGAAGAATAGTTA
ATGGCATGGAAAGATGTTCCTTTTTCTTTTCTTTTTTTTT
TTTTTTTTTCAGAGACAGGGTCTCACTCTGTCACCCAGGC
TGGAGTCCAGTGACACAATCATGGCTTATTGCAACCTCTG
CATCCCATCCCAGGCTCAAACGATACTCAGCCTCCCAAGT
AGCTAGGACTACAGGCATAGCATGCAACATCAAGCCTAGC
TAATTTTTCTATCCTTTTTTTTAATTGTAGAGACAGGGTT
TCACCATGTTGCCCAGGCTGGTCTCAAACTCCGGGGTTCA
AGTGATCTGCCTGCCTCGGCCTCCCAAAGTGCTAGGATTA
CAGGCATGAGCCACTGCGTCCAGCTGGAAAGATGTTCTTG
ATAGATTACCACATATTAGAAAATAGTGTCTATAACATCC
ATATGAAAATACCAGATGAACAGATGCCAAAATAACTGTA
GTTACCATCAGGAGGCAGGATTACTGATTATCTTTATTTC
TGTATTCAAATTTTCTAAAGTTGCTGTAATGAAGATATTT
TATAAAAAGTATTTTTAAAAATATACCACAGCTGGCACAA
TGGTTCATACCTATAATACTAGCAACTCAGGAGGCTGAGG
CAGGATGATTGCTAAAGGCCAGGAGTTCAAGACCAGTTTA
GACAACACAGTGCGAGACTCTGTCTGAAAAAACTTAGCCA
GGCATGATGATGTACACTCGTAGTCCCAGTCTCAGCGAGA
CTCCATCATGAAAAAAAAAAAAAAAAAACATGAGAACGAC
AGCCTCTTTTTTTTTTTTGAGACAAGTCTCACTCTGTGGC
CAGGCTGGAGTGCAGTGGCGTGATCTCAGCTCACAGAAAC
CTCCGCCTCCCTGGTTCAAGCAATTCTTCTGCCTCAGCCT
CCTGAGTAGCTGGGACTACAGGCGTGCACCACCACACCCA
GCTAATGTTTGCATTTTTAGTAAAGACAGGGTTTCACCGT
GTTGGCCAGGATGGTCTCGATCTCCTGACCTCGTGATCCA
CCCACCTCAGCCTCCCAAAGTGCTGGGATTACAGGCGCGA
GCCACTACGCCTGGCGGAGAGCCTATTTTGACAATGTAAT
ATTCAGTTCAAAGGAAATGGAAGAAAGTAGTCTTGATGTG
TTCTTCAATAACCTGTTTCTAATTATGAAGTCCCTTCCCT
TTTACTATGCACCCCTCACACCCAAGAAAAAGCCTAAGGA
AGATGTATCTTTAACACAAAGTACTTGTTTAAAAAAAAAA
AAAGAGCTTTTCAAGAATGCAGCTAGAAAAACAACTCTTC
TCTTGATCATAAATTTCATTTATCTTGGCAATAAAGTTGC
TATGTAGTTGGGAGAAAAAGGTTGTCCTTTTGATCTTCCT
GATCTAATTAAAAAGAAAAGGTAATACATTTACTTGGTAA
ATGATTCAAATAGTTCAAACTGGTATATAAAGTATTTCTA
GCCTAACCCAGACACTCAGTCCTCTTCCCAGAGGACATCA
TTGTTAGCCCGTTTCTTACATCTTATTCCAGAAATGTTTT
AGGAATCTACAAAGGAAATATATGCATGTATTTTTCTTAA
ACAGATGGCAGCATACTGTACGCATTCTTTTTGCACTATA
CTTTTTCTGATTTTTTTTTATAGGCAAATTTTAAAGTGAT
ATCTATATAGGGCAAGCCTTATTTAAGTTATTTCATTAAA
TGAAAAGTTACTAAAACATTTTATAATAGTTCATGAAATT
TAAAACATAAAACCTGTCACCCACCTTTTCTGGTGTTAAC
TTCATAAGTTCCATATTTTCCATACTGTGCCGGCGTCCCA
ACTTGGGGCATACACCTTTGTTTAAAAAAAATTAATTCAA
ATAAACCAGGGAGCCCTTAAGAGTACAAGTTCAGCATCAT
TACATTATTCAGTTCTAAAATCTGATACACAAACACATAT
GGAAGGAGAAAACCTGTACAAATATGTATTCTTCTAAGAA
TAATGATTTTCCATACCAGCTACACAAAAATAGAATATAC
ATTCCCCTCTAAAATGCTTTGATGTAAGGAAGTTACATTT
TGGTTGGAAACTAACTTTACCCCTTAATTTGAAAAAGGCA
TTTTATAATAACTGGTTTTATGCTATCCACACAGTTTCAA
AAATAACAAACTGTAGAGCGGTTTATTCCTTATAACAACA
TAAGGAAAAGGCTGTAGGCCCTCAATTGTGTGAAAAGAAT
CAAAATGGCATCCCCACTACCACACTGTTATTCCTTTCTA
GGTCATCCCTTTCCATTTTAAGATCTCATTAGATGACAGA
CTTACTGCCAGTCAGAAAACAAGTAAACAAGGCCTTAAAT
TTTTCTCAGTAAAGTTATTGTAGAGAATTTCCATATCCAT
TTAATCTTTTAAAATATTAGGTAATATTTTAAAAGGCATA
AGAAATACCTAATACCCAGCTTCAAAAATGAAACATTACA
AACACATTAAACTCCCCTTGTATAACTCCCCTCATAATTT
ACCTTGTCTTCCCTGTGCTTTTATGCATTTTCATTACAAA
TGCATGTATTTCTTAGCAATACAGCATGTGTGGGTTTTGA
AACACTTCTAAATGGTATCATACTGTATATATTCTGCAAC
CAGCTTTGAGAAACCTTATATTTGTGAGATTCATCTAAGT
TGCTATGTATACTTTAATTCATTTTCATTGCCATTTTTGG
CAAGGGTTTTTTATAATAACTGGTTTATACTATCCGCGCA
CTCTCAAAAAGAACAGACTGTAGAGTGGACTAGGAAATTA
TCCATTTTACTAGTGATAGATATTTGGGTTGCTTCCAATT
TTTTGCTATGATAAGCACACTACAGATACTCTTGGAAATG
TCTCTCAGTGTACATGAACAAGCATTTCTTCCAGTTTGGT
GGTTATCAGGAGTACATAACTGGGAGCAGGAGTGGAACAG
TTGGATCATACAGTTGGCGCATCTTTAACTTCACCAGAAT
GTTGCTGGATTGTACATCAGGATACACCAATTTCTATCCC
ATCAATACCATATCCACACGGTTTCATATAATAGTTTTAT
ATGAAACTATTTCATATAATCCATATAAGAGTTTCCATTA
CCCTGCACCATTTTAATACTGGTAGTAATTTTTGTTTACT
TCATAAGTTTCTAATAGTACTCCACTGTGATTTTTGCTGA
TGAGATGAAGTTAAGTATCTTCTATTTATGGGCTATTTGT
GTACTGTTCGTCACTTCTGCCCCTCCCCGTGCCCTCCACC
CCTGTTTTTTAAATAGAGACGGGGTTTCACCATGTTGGCC
AGGCTGGTCTGGAACTCATGACCTCAAGTGATCTGCCCAC
CTCGGACTCCCAAAGTGTTGGGATTACTTGCATGAGCCAC
CATCCCTGGCCAGCCCCCAATCTCTTTTTTTGAGAAGGGG
TCTTGCTCTATTGCCCAGGCTGGAGTGCAGTGGCGCAATC
ATGGCTCACTGCAGCTTTGACCTCTTGGGCTCAAGTGATC
CTCCCACCTCAGCCTACCAAGCAGCTAGGACTATAGGCAT
GCAACACCATGTCCAACTTTTTTTTTTTTTTTTTTTGATA
CAGACAGGGGTCCTATATTGTCCAGGCTGGTCTTGACTGC
TGGATGCAAGCGATCCTCCTGCCTCAACTTCCCAAAGTGC
TGGGATTACAGGCGTGAGGCACTGCACCTCTCCTGCATCA
TCACTATTACTGCTCTAAATCTGTCTTTCACATTTAAATC
CTTAATCCATCAGTAATTCATTTTTATGTGAGATTATTTT
CCATATATGCAAGGAATATAGGCTCTCTACTTGATTTCAC
TGGTCTATTTGTTTGTCTTTATGCCAACAGCACACTGTCT
TATTACTTATATCTGTAAAGAAAGCACTTTTCATGTTCTT
AGGAATGTTTGGTATTTCTCAGAACTTTTTTGTTTCATAT
AAACTTGTGAATAACTTCATGAAGTTCCATAAAATAATTG
TGATGTGTTTGGCAGTGCACTTAATTTTTATCAATTTGAG
AAGAACTGAAATCTTTCATAAAATTTTGTCAGCCGGGCAT
GGTGGTGCATGCCTGTAATCCCAGCACTTTGGGAGACTGA
GGTGGGCAGATCCCTTGAACTCATAAGTTCGAGACTAGCC
TGGGCAACATGGGAAAATCCCATCTCTGCAAAAAAATATA
AAAATCAGCCAGACGTGGTGGCGTGTGCCTCTAGTTCCAG
CTACTCAAGAGGCTGAGGTGGGCAGATTGCTTGAGCCTGA
GAGGTAGAGGCTGCAGTAAGCTGAGATGGCTCCACTGCGC
TCCCGCCTGGTGACAGAGTAAGAGCCTGTCTTGGGGGGGG
GAAAAATTGTCTTCCCACTTGAGTATGATTTATCATCCAT
CAATTACTGAGAGAGATGTGTTAAAATTTCCCATTATAAC
TGTAGATTTTTCCATTTCTTTAATTTTGCTTTATGTACGT
TAAGGCCTTGTTATAAAGGCCTACTAAGCCCAGACGCATT
TAATGCATTTATCTTCCTGGTGAATTGAACTGTTAATCGC
TGTTAAGCACCACCATAAAGTGACCTTCATTTACTTTGTT
TTTTGTTTGTTTTTGTTTTTTTGAGATGGAGTCTCTCTGT
GTTGCCCAGGCTAGAGTGCAGTGGCATGATCTCGGCTCCC
TGCAACCTCCACCTCCTGGGTTCAAGAGATTCTCCCGCCT
CAGCCTCCTGAGTAGTTGGGATTACAGTACCCTGCCACCA
CCCCCAGCTAATGTTTGTATTTTTAGTAGAGACGGGGGGT
CTCACCATGTTGGCCAGGCTGGTCTCGAACTCCTGATCTC
AAGTGATCCACTGGCCTCAGCCTCCCAAAGTGCTGGGATT
ACAGGCGTGACTTACCACACTCAGCCGACCTACTTCATTT
CTAGTAAGACCCTTTGCCTTAAAGTACATTTTATCTGCTA
TTAACATAGCTATACTGGCTGTCTTTTGGTTAGTTTTTGC
ACGGTGAATCATCTATTCTTTTACTTCCAGGCTTATTATA
TCCTTATATTAGATATTTCTCTTGCAAGTAGTGTGTAGTT
GCATTTTCTTCTTTCTCCAATCTGCTACTGTGTCTTATAA
ATGGAACATTTTCATGGTTCTATTTAATAGTTCTATTAAA
TGAAATATATTTAACAGATTTGGATATTTGGGTGATTTTC
TCTTTTCTATGTTCACTAGTGAATTACATTAATTGATTTT
CTAATGTTGAATCCACTTGAATTTGTTTTTGAGACAGAGT
CTCTCTCTGTTGCCCAGGCTGGAGTGCAGTGGTGCTATCT
CAGCTCACTGCAACCTGGGCCTCCCGGGTTCAAGTGATTC
TCCTGCCTCAGCCTCCTGAGTAGCTGGGACTATAGGCATG
CACCACTGTGCCCTGCTAATTTTTGCATTTTTCAGTAGAT
ATAGGGTTTCACCATGTTGGTCAGGCTGGTCTCAAACTCC
TGACCTTGTCATCCACCTGCCTCAGCCTCCCAAAGTACCA
GGATTACAGGGGTGAGCCACTGTGCCCTGCTCTCTGTTTG
TTTTTAAATACATTGCTGGATTTGCTTTGCTAATATTTTG
TGGAGATTTTTATATCTTATGTTCATGAGTAAGGCTGGCC
TGTCATTCACTTTTCTTGTATTGTTCTTATCTAGTTTGGA
TATCAAGGTTATGGTTCTCAGAAAGATTGATAAAAGTATT
TCTACTTATTCAGTTGCCTATACAATTTTTGTGTAAGGTA
TTATTAGTTTTCTTAAGCGGCTGGTTTACGTCACTTGTAA
AATAATCTGAGCCAGGTATTTTCCTAGTGGGAAGATTTTA
AATTACTGATCTAATTTCTTTATAATTTTAGCCATTAGAA
GCCATTCACATTACATTTTACCATTGGATCAGTTTTCGTA
ACTTGTTTTTCCAGAAATTGCCCATTTCTCCTAGATTTTC
AAATATTTTGTCATAACATTATTCAAAATTTCTTTTTAAT
CTCTGCATATTTATTATGTCTTTTCTTTTTGAACAGTCTT
GCTGTAGACTTAATTAGTCAAAATTTAAACAATTTGGAAC
CAAATTTTGACTTTAAAAAAACCATCTCTATTGAATCTTT
AATTTTATTAAATTCTGCTCTTTTTAAATTTTTGCCTTTT
TTTTTTTTTTTTTTTTTTTTAGATATTTAGCTCACTTTCA
GACTTTTTCCTTTTTTTTTTGGGAGACAGAGTCTTGCTCT
GTTGCCAGGCTGGAGTGCAGTGGTGTGATCTCGGCTCACT
GCAACCTCCGCCTGCTGGGTTCAAGCAATTCTCCTGAGTC
AGTCTTCTGAGTAGCTGGGAATACAGGCACCTGCCACCAC
GCCCAGCTAATTTTTGTATTTTTAGTAGAGACAGGGTTTC
ACCATGTTGGCCAGGATGGTCTCGATCTCTCGACCTTGTG
ATCCACCCGCCTGGGCCTCCCAAAGTGCTGGGATTACAGG
CATGAGCCACCGCGCCTGACCAGCCTTTTTCCTTTCTAAA
TACAACATAAATTTTGCTCTAAGTACCAATGTAAGTTGCG
TGCCACAAAATTGAAACAATATTTTTATAATTCAGTCCTA
AGTTACTTTCCAACTTTAAGATTTCTTTTTCAACCTGTAA
GTTACTGAGAAGTGTGTTAAGTTTTCAGATGAATGTTTTA
TACATTATCTTATTAATTTCTAAATTAAATGCACTGTGCT
CAGGGCATGTGTGATACAGATGTGATACAAATCCTTTTAA
ATTTGTTGAGATTTGCTTTATTGTCAGTTTTCTGTAAATA
TTTCATGAATACTTAAAAACAATGGAAATTGACCAGTTAG
GTCAATATATTTCCATTAAATCTGTGGTTTTCACTTTTAA
GGTGTAACCCCATATTAAAAAATACACATATATACCTAGA
ACATACACAAACACACAACAAAATCTTCACACAACAGTTT
TATATACACACATACACATATGTGTGTTTTTTTGGTTTTT
CTCTGTTGCCCAGGCTGGAGTGCAACGGCATGATCATGGC
TTACTGCAGCTTCGACTTCCTGGGCTCAAGCGATCCTCCC
ACCTCAGCTTCCCAAGAAGCTCATGCCACCATGCATGGCT
AATTAAAAAATGTTTTTTGGAGAGATGGTGGTCTCCCTGT
GTGCCCAGGCTGGTCTCAAACTCCCGGGCTCAAGTGATCC
TCCCAAGAGCTGGGATTACAGGCATGAGCCACTGCCCCGG
CTCCTGTATGTGTTTTTTTTTTTTAATTATTTTTTTTGAG
ACAGAGTCTCACTCTGTTGCCCAGGCTGGAATGCAGTAGT
GCAATCTCGGCTCACAGCAAGGTTTTTCTTTTTGAGACGG
AGTCGCGCTCTGTCACCCAGGCTGGAGTGCAGTGGTGCTA
TCTTGGCTCACTGCAAGCTCTGCCCCCGCAGGTGCACACC
ATTCTCCTGCCTCAGCCTCCCGAGTAGCTGGGACTAAAGG
TGCCCGCCACCTCGCCCCGCTAATTTTTTGTATTTTTAAA
TAGAGACGGAGTTTCACCGTGTTAGCCAGGATGGTCTCAA
TCTCCTGACCCCGTGATCCGCCTGCCTCGGCCTCCCAAAG
TGCTAGGATTACAGGCATGAGCCACCGTGCCCAGCCTCCT
GTATGAATTTTTTTTTTTTTTTGAGACAGAGTCTTGCTCT
GTTGCCCAGTTTGGGGTGCAGTGGTGCAATCTTGGCTCAT
TGCAAGCTCCGCCTCCCGGGTTCACACCATTCTCCTGCCT
CAGCCTTCCAAGTAGCTGCGACTACAGGTGCCCGCCACCA
CACCCGGCTAAATTTTTGTATTTTTAGTGGAGATAGGGTT
TCACCGTGTTAGCCAGGATGGTCTCGATCTTCTGACCTCA
TGATCCGCCTGCCTCAGCTTCCCAAAGTGCTAGGATTACA
CGCATAAACCACTGTGCCCGGCCCTATATGTGTATTTTTA
ATGGTAACTGCAACTCATTTTATAACTCATGAATGGGTCA
GACATAGTTTGCAAAATATTGCATTAGAAGAAGCCTATTA
ACTGTGTTGGCCAAATCTCTATTACTGATGTCTGACTCCT
GACTGATTTTTATCAATTATTCAGGTGTGTTAACATCACA
TTAAGACATAACTATCACATAAGATGGATTCTGGAGCCAG
AGTGACCAAGTTTAACTCTCATCTCTACCACTTACTACGC
AGGTAACCCTGGGAAATTTATCTAACCTCTCTTGCCTCCA
TTTTCCCATCTGTAAATTAAGGATAACAGAAACTTAACTA
CTAGAATTGTTACAATTAAATGAGTTAAAACATGTAAAGC
ACTTAAATCACTGCCTGGCACATCATAAGCACTCAATAAA
TGTTAGTTTTTTTTTTCAGTCTACCTAACATTTTTGTTAT
TCTCTTTTTTCACTTCCTTGTTATTTCTGTAAACTTTTAA
CCATAGTCATTTTATTTTCTATATCTGATAATTCTAACAT
CTGAAGATCTTGATGACCTAATTTTGTTGTTTCCTTACTA
TCTTGCCTTGTTTCTTTACATATTTGGTAATTTTTTTGTT
GTGAAACCCTTATGACCTGGAATCAAGGATGCCTTTCCCC
CAGAAACTATTTGGTCTTACTTCTGCTAAGTCTCTAGGAA
CACCTCTAACCCAAAAGGGCTTTAATGGATTAGGGTTTCT
TAGACTGTGCAGATGGTATAAATCAAATTCCAAACCAATA
TATAGGGAGGCTTATGAATTCATGAATTCAGGTTTTTAGT
GAAGGCTCCTTTTTTCTACCTTGAGCCAACACCAGAAATA
GACAAGTTTTCTTACAAATCCTTTCTCCTCGCACTGGGGA
GATAGCAATGAACAAGAGAGACCAAAAAACACCTGTCTTC
ATAGAGTCAGAGTGAGCAAGAGGTGGAGTGGCAGGAAAAG
AGGCTGAAGAAACAGGCAGGTTCAGATTACATAGGGCCTT
TCAACCATGGTGAGGACTGAGGATTCAGTTCTAGGTGTGA
TGGGAACTAACTGGAGGGTTTTGAACAGAGGAACGACATA
TGTTCTAAAGGAGCACTCCGAGGTCAGGCATGATGGTTCA
TGCCTGTAATCCCAGCGCTTTGAGAGGCTGAGGTGGGAGG
ATCACTTGAACCTAGGAGATCGTACCTACAGTTCCATCGC
TGAACTCCAGTCTGGGTGACAGAGCGAGATTCCATCTCAA
AACCCGCCTCCCAGGTTCAAGCGATTCTCCTGCCTCAGCC
TCCTGAGTAGCTGGGACTACAGGTCTGTACCACCACACCC
AGCTAATTTTTGTATTTTTAGTAGAGATGGGGTTTTGCCA
TGTTGGCCAGGCTGGTCTTGAACTCCTGGCCTCAGGTGAT
CCACCTGCCTCAGCCTCCTGAAGTGTTGGGGATTACAGGC
GTGAGCCACTGTGCCCGGCCAAAATTTTTTTTTAATTAAA
AAATAAAAAAAGCACTCTGGCTCCTATGAGGAAAAGTAAG
TGTGAGAGATACAGAATTGAAGTAAGATAAATTATTGGTA
GGCTGGGACTCTGCTGGGAGCTGTTGGTAGCTTATACTAA
GATCATTGCAGAGTAAACTGTAGGAGAGATTAGGGATATA
TTTTGAAGGCAGGGTTTCTGATAGGTTTGATGTAGAAGTG
AGTGAAAGAAAGGGAACAAGGCCAGCTAATTGAGAAGCTG
AGGTGGGAAGATCTCTTGAGGACAAGAGTTCGAGACCAGC
TCAGGCAACAGAGTGAGATCCTGTCTCTAAAAAATAAATA
AATAAATAAATAAATAAATAAATAAATAAATAAAAGTAGA
AAGTGAACAAGTATGACCCCTAGTTTTTTGGCCTGATTAC
TTGAGTGAATGGTAATACTATTTCCTGAGATAGGGTGGGG
TACAGGAAGAACATATTTAGGAGAAAACATTTTAGACATG
CTAAGTTTTAGATGCCAATTAGATATGGCATGACAATGGA
AAACGTTAAACAAATGAGTCTCAAACTCATGAGAGAAATT
TTGGCTAGAAATATAAATCTAAAAATAATCAGTATATAGA
CAATATAAAAGCCAAGTAACGGGATGAGATTATCTAGCGC
TGTACTGTCCAACAGCCAGTAGCCACATGTGGCTCTCTAC
ATTTTAATTAAGCAAAGTTAAGTAAATTAAAAATTCAGCC
CCTCTTGTAGTAGCCACATTTCAAGTGATCAACAGCCACA
TATAGCTAGGGATTTTTTTATTGGATGGCAGATATAAAAT
GTTTTTATCATCACAGAAAAGTTCTACTGGAAGCACTGAC
TTAAAGCACAGAATAGAAGGAAAAAGGATAAAAGCAGTAA
GAAGGAAGCAGAGACAGATGGAAAATAGGGAGAGAAAGAA
GGTAGGAAGAAATCCAAGAACTGAACCCTGAGCAGTGCAA
ATGCAAAAGACAGAAAGATGAACAAGAGGAGAGAAGAGAA
TAAAGACGAGAGTGGCAAACCAGAAAAGTATAGTAATCCT
GGAGGCCGAATGAAGAAAGTATTCTCAGAAGGGAATGACT
GGCTATAGGAAATACTGCTGAGAAAAATCAAGTAAGCTGA
CATGTGAAAACTGAATGATATATTTGGTAAAATGGAGGTT
TGTGGTAACCTTGAAAGGTGGTTTCAGAGTCATGGTGAGG
GTAAAGCTCAATGGGAATGGGTTAAAGAGAGAAAGGGAGG
CAAGGAAGTAAAGACGATGAACATTAGTGTCTTTTCAGGT
TTTATTATAAAAGGGAACAAAGGAACAGTCCATGAAGACA
ACCGACTGTTTGTTTTTGCTTTTTAAAGATGAGAGATCTT
ATGGCATAACCTATTTGAAAGTTCAACACAGGGCCAGGCG
CGGTGGCTCAAGCCTGTAATCCCAGCACTTTGGGAGGCCG
AGACGGGCGGATCACGAGGTCAGGAGATGGAGACCATCCT
GGCTAACACAGTGAAACCTCGTCTCTACTAAAAAATACAA
AAAACTAGCCGGGCGAGGTGGCGGGCCCCTGTAGTCCCAG
CTACTCGGGAGGCGGAGGCAGGAGAATGGCGTAAACCCGG
GAGGCAGAGCTTGCAGTGAGCTGAGATCCGGCCACTGAGC
TCCAGCCTGGGCGACAGAGCGAGACTCCGTCTCAAAAAAA
AAAAAAAGAAAGTTCAATCCAGAAAAACGTTTTAGCACAT
CATTCAACCACAAAGCACGCAGTCACAAATTATTACACGG
CTCACACTTCAGACTTTTCACTAAATGTTCTTTGAAAGTC
TAAATCAGATGACTAGCCACTAATTTCTTTCCCTTTCATG
AGTTTAAAGAAAAAAATTGGAAAAAGTAAAGGTAGATTTA
TCACTGACTTTCAGATTCAAAATATTTGTCAGTTTTTTTT
AGACTGAGAATCTCTCAAGCTTAGGAAAATGATCTCATAC
AGAATCACATACTGATGAAATTTTAAAACGTGATCCTAAT
CTTATCTGTTTTATTTCTTTAAAAGCATTTTTTCACTCAA
AAAGAGACATTATAGCAAGTTTCCTCGCTATAGAAATGTC
AAACAAATCGTCACCTAAGGAAGGTTTCCTAAAAATAGGT
TTTGCCACCAAAAAAAAAAAAAAAAAAAAGCAAAAAGCAA
GAAAGAAAAATAAAGAGAGTATCTTAGATTTTCTGAATTT
AAAAAAGAAAGTCCTAAGAAAATTCACCTTGGAAATGAAA
TGGGGGGAAAAGAGCTAAACAGAAGTCAAACATGTAAAAC
TATATGAGATAAAAAGGATAAACAATAACATTTTAAAATT
CTGGCACCTTCACATTTATAAATTTTTGAATGAGCTTAGA
GAGAGAGAATTTAAATGTATTTTTATAAAAGAAAAGAATA
CCATCACCATTCCTAAATTCATAAAAACTATAAAATATTT
TTTTACATTTATAAATTATATATTATATATAATTGTATAT
ATTTACAAACAGAGCTGTGTACAGCAAAAAGAATGTAATC
AGTTGAACTTCCTATGCTATATATTCTCTCTGAATATGCC
AAATTTGTGATAAATAACTTTAATGTAAATATTGAGGATA
AAAATATTGGGTTTTAAAAGTCCTATTACTTACCATTCAA
ACTACTATCAATTTCAGTATTTTCAGACATTATGGAGTTA
TTTGTGCTGTAGCTCAGACCAAGAACCATTTGAAGGTCTG
AGAGATTCAGTCGTGCTGTTAGTTCACCACTTTTATCCCC
AACCTACAACACAAACATTTATATTTTAGAGTAGTATTTA
AAGACAAAGAATGGTGAAGATTATTTGTGAATAATGGTGA
AATGTAGTGAACCTAAAACTGGAAGAATGAAATAGTTTTA
TTAGAATTATGAGACCATGAATGAATGAAAATTTTTTTCC
ATTAATAGTTGTCTTAAAGAATATAGAAAGAAAAAGCAAG
TTTCTAAAATATCGTAATAGGACAGCTAATTGTATTCTTT
TAATTCTTTAGTTCTCTAAACATTAGATTGCTCTTGCTCT
CTGGGATCATATTAAGTAATAATGTAGATTATCCTGGACA
CATTAACTTGGTATATGAATCAAATTTCCTTAGAATATTT
TATTCCCATAGTATAATAATAATGTTTATTAAGCTAGCAC
CAGACATTTTGCTAGGCACTTTTAATATACATTAGCTCTG
ATCATTATAACACTTTGGAAGGTAGATATTATTATTCCCA
TTTTGCAGATGAGAGAAATTGAGGCTCAGAAAAGGTTTCC
AAGCTCAAATAGCCAGTAAGTGGCAGAACTAAAAGAGGAA
GCAGTCCTTAATTCTAAGAACCATGCTTTTCTTTTCCTTT
CAATACCATGCTACTTCTCCGTGTAGAGATGCGGGTAGAG
TAGGGGCATATTTTAGTACTCTCCTTCCACTTACCCATGC
CCAGCCTTACTTTCCTGTCTTCCTACATCAAAGCCAATAC
AAACATAACTGTGATCTGTACCTCAAAATGCTTTGTGGGG
TTCTTATGACAAGAGAATGATATATAATCAAATTTACTAT
TCAGCCACATGATCAATCTAGAGAAATAACAGGGTTCCCT
CCCCCAACCTCCAATTTATAAATTACAATAGCACAGACAG
CATTTTTTTGTTTCATACCTCTCTTGAAATTTCCAAGTGC
TTTTCAGCAAAATGCATTGCTTGATCATGATTTCCTAGTG
CTGTGTATGCATTTCCTAAGCTCCAACATGCTCTTCCTTC
ACCAATTCTAAAACATTATTCAAAGCGAACATGCAGTTAT
TTGTAAAGAGGTCCTATGTATAGAATAAAAGCTATCTAGC
AGGAACTAAAGGCATAAAGAAAGGTTTGGATTGATTTGGT
CTTTCATATAAAGAACATACTATCATAATATTATAGATAT
ATTAGAACACCCAGATTAAAAAAAATAATACCCACATGAT
ACTAAACTCATAGTCAAGTATTACAACATAGAAAACATTC
TTTTAAAATATGAAAATACATTATAAAGTAATAAATCTCA
AGGATAGGTATTCTGGTCCACTACCCCATTTTCCTTCTAT
AACAGCCCTACCAAGTAGTTATTCCGTGTGTGTTTGAGCA
GCAGGGAGAGAGAACTCACTACCTCTTGAGGTAGCATACT
TCATTTTGAACAACTGCATCGAAAAGTTCTCTTTCATACT
GAGGTAAAAAAAAAAAAAAAATCAATTTTCTAAAGCAAAC
ATCACAGACTAAATGCTGGCAAATACTGTTTTTTTAATAC
AGTAAAACAAAACAACCGAATTAGCCACTAACATTTAAAA
AGCAGATTTCATATAAAACTCAGCACTTCCAGCTTTTCTT
TAAAAAACAGGAAGATGTGGACACAATGGATTTTCATTCC
TGCCTGGCAACAATTAGTTGGAGTTGGGTAGCAGTTACCC
CCTTCACATTGGGCGTTATCTCTAAGTTCACCGTTCACCA
TAATTCCCACACTTACATAGTTAGGAAGACTTTTTTTTTT
TTTTTTTTTTGAGATGCAATCTCGCTCTGTTGCCAGGCTG
GAGTACAGTGGCGTGATCTCAGCTCACTGCAACTTCCACC
TCCTGGGTTCAAGGGATCCTCCTGCCTCAGCCTCTGAGTA
GCTGGGATTACAGGCGTGCCCCCTCCCCACACCCAGCTAA
TTTTTGCATTTTTAGTAGATATGGGGTTACACTTATGTAG
TTAGGAAGACTTTTTTTTTTTTTTTTGAGATGTAGTCTCA
CTCTGTTGCCAGGCTGGAGTACAGTGATGTGATCTCGGCT
CACTGCAACCTCCACCTCCTGGGTTCAAGTGATTCTCCTG
CCTCAGCCTCCCAAGTAGCTGGGATTACAGGTGTGCCCCA
CCACACCTGGCTAATTTTTGTATTTTTTGTAGAGACGGGG
TTTCTCCAGGAAGACTTCTGAAGAGGTAACTGAGTTTGGG
ACCTAGTCACTGATCTTGGGTCAAGGGCATATGGAACCAG
ACTAATCCTCTATCGCAGACTAGTCCTCTATCACAGACTA
ATCCTCTATCACAGACTAGTCCTCTATCACAGACTAATCC
TCTATCGCAGACTAATCCTCTATCGCAGACTAATCCTCTA
TCACAGACTAGCCCTTCATACAACGATATACAGAGGATAT
CACTGAAAAAGAAAATTCCTTAAAAGGGATTTTAAGGTAA
ACATAGGAAAAGAAACAAAGAAAAAACTCTAGGGATTCAA
TAATGCATCTATATTTTACCTTAGTTACGGTCAAAAGATG
TAAAACATACCTATCATTCAGCTCTTGAGCAATTGCTAAG
TGCTTCAGATGATAATCAATGGCCTTTTCATAGTCTTGAA
GCAAAGTATATGTATTTCCAAGACTGTAACAAGACTGTGC
TTCTACAGCTCGGTCTTTAAGCTGTCGAGCCAACAGTAGT
GTCTTCCTACAAGAAGAAATTAATTCTTACATAATGATCA
TTCTCAGTTTGGGCTTTAAGAATCACAAAATAAAACTCTC
ATTTTTCCTCTCTGTTGCTTTCTGCTGCCTTTAAATCTCT
GAGAGCCTAATATTCATATCCCGTACTTTCTTCATTATTT
TTAGACAAAATGAAAAGGCCTTTTTGAAAAAGCAGATTCA
AGACAGAATAAATTTGAGAATCCTAACAATTCACCAAAGT
AAAGGAGTACTGAAACATGAAATCAAGAGTTTCTACAGAT
TAACATACTATCTTTCCCTCTAGTATTGGCAATAGCTTTT
TTCCCACATGACATTTGTTCTCAATCATACCATCATCTTT
GCATTGTCAAAATTTAAAATATTTAGGTAAAATTCTTATG
TGTAGGCTATTAGTCACCACTTAGGTAAAATTCTTATGTA
TAGGGCATTAGTCATCAACTCATGAAAAATACTGAATACT
GCATCCAAACATTACCCAAATTCTACTGTGATATTGTAGC
TAGCATAGCAGTTAAGAATATAGATCTTGGAGCTAGACTG
GGTTTAAATCCCAACTTTGCCAATTACTAAGCTAAGGGCA
AAGTATGCATACCAGTCTCTTCATATATAAAATGGGAGAA
ATACCTCAAAGGATTTTTGTGAGAATTAAATTAATATGTA
TAGATATAAAGTGCTTAGAATAGCATCTTGTGCATAGTAG
ATGCTGTATAAATGTTAATGTGTTATTATTATCAGTGTTT
AAACCTACAGATGCTTTTGGATTCAGTAATTTAAATGGCT
CTCCCATCATTTCTGCCAAATAGTGTAATTACTTCATATC
ACTTATAACTATATGACAAATTACTATACGGTAATGTGAT
AGCTTTTTCTTAAACAAACAAATCTAAAATTACATATTTA
ATGATGCTACCTTCAAATCTGTTGCCTTGGGAGGCTACCT
AATTATTCTAATGTTGCCTGTCTTTTCAAATATTTTTGAA
AGACTTTTGGAATTGCTTTCAGATCCTGTGGCATAATGCT
TTCTGGCATACCATTCTTCTTTGATGGTACAGTTGATTTG
TAAATGATCAGAAATCTTTCTGGAACCAAATTCAATTACT
AACATAGGTTTACCAAACTACTGCTTTGTATCTGGAAGGA
TATGGATCTACAATGTTATGTTAGCCTTCTTGTTTGGCCT
TGATAACAATTCCAGGCTGGGTGTGGTGGTTCACGCCTGT
AATCCCAGCACTTTGGGAGGCCGAGGTGGCGTATCACTTG
AGGTCAGGAGTTCAAGACTAGCCTGGCCAACATGGTGAAA
CCCCGTCTCTACTAAAAATACAAAAATTAGCTGGGTGTGG
TGGCAGACGCCTGTAATTCCAGCTGCTCAGGAAGCTGAGG
CAGGAGAATCGCTTGAACCCAGGAGGTAGAGGTTTCAGTG
CACCAAGATTGTGCCATTGCACTCCAGCCTGGGCAACAAG
AGCCAAACTGAAAACTCTGTCTTTATTAAAAAAAAAAAAA
AAAAAAATCTAAAGAAGAGTTCTAAAAATATTACTAACCA
ACAACTTGGAATATATATAAAGTTCTGAGTTCTAGCCTGC
TTATTGGGAGAAAAAAAGTAAGTTTCATTACTTTATATTG
ATGCTTCTTTAGTCAAATAGCCACTATCCATTTTATAATA
GAACTTTTCAGTATGTAACACAGGTACACCATTTAATAAT
TAAGACTTCTCTATATCCCTTGGCTTTAAAATATAAGAAA
CTTTTATATTTAAAATCAAAATATATATTTCTTCATATAG
TACATAGTAATATGTTTTATTTGGGAGGCTATTTCATATC
TAACTAACCTAATCAACCAACAAATATTAACCATTAGTTA
ATGTTTAAAGCAAAGTGGAATGCTATTCAATGTTTTTTAG
ATAGGCCTGAAACAATTTTACCTTTTTTATGAAGATGACA
AACTTATCCAGAACTGTCTCATATTGGATTTTTTAACAAA
ATACAAATCACTCACTGTGTCTTCAGTTTAGTCAAACTGG
CTTCTACCCAAAATCTATAAGGGCCTTCAATCCCCACTAA
CTAGGGAAAACTCAATCTAGAAAGCACAGATCAGGCAACT
CGGAGCTGTCTAAACTTTCTATCATCTATGTCTCAAATCT
ACTGATAAGAGAGATCCTGTCACAGAAGCAGCTGGGATTG
CAAACTCCTCAGGTAAGTGAATGGGGACGCAGCTTAACAG
TGACACAGTCAAATACGGGCAGAAAGAGGGTAAAGGGAGA
ACTGCTCAGTAAGAAGGTGGGGAGGTAGAGCAAAAAAATC
AGTGATCACTGATAGAGATTATAAATATTTTTGTTACCAG
GCTTTCTTTTGGCATCTCTTCTAACCCATAATTGAGTGAA
ATAAAGCATATACACAATATATACTACATATGCGAAATAG
GTTTAAAAGATATTAAAGGTTGAAAACTTCATTTAAAAAC
AATTACTTTTAAAGATAAAAACCAGTACTATAAAGGGGTC
ACACTGCTGCTATTAAATCTTAGGTACAATAATATTTATT
GAGCACTGTGTACCAGGTACTGTGCTAAGTGTTTAATATA
TTATTTCATTCACTCTTCACAGTATTCCCCAAAATGATGT
ATTGATATATTCTGTTACAGATAAGGAAATTGAGGCTTAG
ATGCCAAAAGTCCTGCTGCAATCAGATTTTAAACCTAGAG
CCTATGAATTAATGGGATTGAACAACTATTCGTTTTACAT
TTATCTACAGAAATATTAGACTAACTTGTAGTATTCTGAG
GCAGTTTCAAATTCACCAAGAAATATATATGCATTTCCAA
GGTTGCTATATGCTCTTCTTTCAGCCGCTTTATCTCCAAA
TTCTTTTGCAATCAGGAGACGCTGAAACAGAAAATTTTAA
TTAGATGTAGCTAAAATAAAATGGAAGAATGATCTAATCA
CTGTTCAGAACTTTGATGGAGGAAATGGTCTGGCTCCAAG
GCCTTCCACTGTACCTGCTCATGAGCTATAACTGCATCCC
TGAAGTTGCCAAGGAGGTAATGTGTGTTCCCAAGATTTCC
AAAGGCACGTCCTTGTGCTGCTCGGTCACCCAAAGCAGTC
ACTAATGATAGATTTTCCCTAAGGGATAGCAAAAAGTGAT
GAAAAAATAAGTTTGCAAAACAATTTTATTTATGTGATTT
ACATATCTAATTCTTTTTATCAGAAAAAAATGTAAGGAAG
CTTACAGCCATAATGTGCAACATTTTAAGGATGACATCTA
TGATGAAGAGCAATTATAGGAAATAGCTGGGAACACTTTA
TTAAACTATTCAGATAGGTTTCTGTCCAGGGTCAAGCACA
GAGTTAATCTTGGAACCCCTATAGTTAAGTAGTTGTATGA
AATTCTATTGGTAAAGACTAAATTACTCTAAATAACAGCC
CAATCATTGGTATTTCTTGTTTTTGCCACTAAGTGGCACT
GGTCTTTAATTTAAAAGAAAGCTACAGATTACTACTAATA
ATAACACTATAACATTTAAGCAACTGAATTGATGATTTTG
CTAGTTCATAGCTTTAAAACCTTTGCCAAACTTAAAAACT
TACTACTGAATAAAGAACGTACAGCAGATCCACGGCTTAG
ATGGGCCTACATGATTGCCCATATCAGCCCCTACTCACTC
ATAAAAATCCACGGCTGCCTGCAGAGCACCTCTCACTTCT
TCTGGAAATTCTCCTACATCCTGGGGACCAGGGTAACCAA
AACTTTTCCCTTTGGCATGATACACATTCCCAAGATTGTA
AAGTGCTCTTGCTTCTCCCACCTAAATGAAGACATCAGCA
AAGTTAACATTTTGAAAACAGAGGTCAGGTTTATCATATA
TATTTGTAATATCCTTAGTATTATGGACAAAGGAAAGAGA
TTTTTATATTGGTTCTCCATACATAACCAATCAAATAATT
ACTTATGAAAGAAAGATCTCTATTTCCTTCTTTTTCTCCA
TTTAATTTTTTTTTTCTCTCTTTTACTTCTATTGGTCTAT
CAGTGTTTTCTTTTTTGGTATTAATTTTTAAATAAACTAT
AGAATAATTAAATAGTATTAAAATGCAAAGCCATCTGAAT
GAAAATATTAGGCCTACCATCTAATGCTGCGGTATTACCT
TGTCATTAAGCTCTCTGGAAATATCTAGATGTCGCTGACA
ACAAACTATGGCTTCATCAAAATTCCCAAGAACTTTTAAG
GTGTTTCCCAGATTACCACTAGCTTTCGCTTCCCCCAACT
GGTCTCCAATAGTCCTGAAAAAAGCAAAAAACAAAACAAA
AAAATGGTATTGAAATACAAATGGTGTTAAAATATAAAGC
AGCCAGAGTACAGTTTTCCAAGAGGACAAACTGACATGCT
TAAGGTAAGAAAACCCATTGGCTTTGAAACCTACTTTAAA
TAAATATTTAAAACTTACATTTCTGGATTCGAATGTAATT
AGTTTTCATCCATTTAGTTAAACTCTAGCGTCATTTCACT
ACTGTTCATTCAATTAAACTGTGCTCAGCCTAAAGGTTAG
TTTTAAAAAGTGATGCTACTGAAGTAGAACTCATTAAATG
TATTAAGTTAGTTTTTGTTAATTGAATAGAAATATTTTTT
AATGTAATAGCTAATTTCAGAAGGAAGAATATTTAAAAGC
TTAATTACCTTGCAAGAGTTAAATCATGATGGTGATATTC
TAATGCTTTGGCATAATCATGCAAATAGAAATAAGCATTG
CCCAGCTGGCTGTAAATAGCGCTAAGTGTTTTTAGGTCTT
CAGTTCCAACTTGAACTGCAGCTTCAAAGAATGACACACC
AGCGCGGCAGTCTCCTGATTTACATAGACGTTCCCCTTCC
AAGGCCAGCTCTAGGCAAGAAGCTTCCATTCTACAAAATT
ATACAGGACAGACATTTAAACATAACATTACAGCTGCATC
ATAGTATTTTTAACTTCCAGTAATATAATTTAAATGTAGA
CTATACGGCTACTCTTGTTCAGAGCAGCTGCCTCTATAAC
TGAAATCTATATACATTCCTGATGAAACAGTAAAACAGTT
ATTTGTAGCAAGAGGTAATGTGCCTACTCAAATTTCTCTG
AGCCTGCTCAGAGAGGTCAGGATAGCTAAATATCTTTATG
TGGAGCTCATTTTAATTGGCCCAGAGCAATCCATGTTACT
AGTGAAAGAACCTATAGCAGTATTTCCCAAACAATTCTGA
GTTGTAACAGACCTCTGGACTTCCTTAGAGTCTGAGGAGA
TGAGTATGTGGGAAAGTGAGGCCCTACAATTATCAATACT
GTTCTCTACCCAGGTATCCAAGTATTCTAGTCACTTGTTC
ATCAACCCCTCTGACCATCCATCCATCCATCCATCCATCC
CTCGCTCTCTCTCATACACACACAACACACACTCAGTCTC
CTTCCTCTTCTTACCACCACATGACCACTTATACCATAGA
AAAATAAAGGAACAAAATATTCTTGATCTATAAGGCACAT
TTTCACAAAAGAACTAAGTGTCAAGAAACTAAGTTAGAAA
ACAATGATTCAAAAATTTGCAGAAATACTAATTTTGAAAG
TCTGTCCCTGAATTGAAAAAGAAGGACGAAGTCACTGTAA
ACATATCTGGGAGAAAAAAACACTGACACTTCGGATTCAA
ATCCTAAATTTTAGAGGGTGCCCCTCACCAAAATTCCCAT
TGTGTTTCTTCAGCATCTTCATGATTTCTGCCATATGTAT
GAACTACCTATTCGTTTAATTATTTCTGTAATTTGGCAAA
TTTCCTTTAAATTAGAACACTATCTTTATCATTGAAAAAA
ATGGAGCTTCATGCAAAGCAGTACTCATGAAACTGTGAGT
TTGATATGATACTTATATTTATATTCTAATATGGCAGTCT
CCAACCTTTTTGGCACCAGGGGCCAGTTTTGTGGAAGACA
ATTTTTCCATGGATGGGTGGCAGGGGATGGTTTTGGGATG
ATTCAAGTGCATTACATTTATTGTACACTTTATTCCTCTT
GTTACTACACATTCACCATAATGTAGAATCAGTGGGAGCC
CTGAGCTTGTTTTCCTGAAGCTAGATGGTCCCATCTGGGT
GTGACTGCAGACAGTGACATCTCATCAGGTATTAGACTCT
CCATAAGGAGCGTGCAATCTGGATCCCTCGAATGTGCAGT
TCACAATATCTAATGCCACCGCTGATCTAACAGGAGGCAG
AGCCCAGGTGGAAATGCTGACTCGCCCCACCCACCTGCAG
CTTACCTCCTAACAAACAGGCCACAACAGTACTGGTCTGT
GGCCCAGGGCTTGGGAATCCCTGTTCTAATACACATTAAA
CAAATATGTAATTATTAAACTCTAAAAGTGAGTAAAGTTA
CCTTATGTACCACCAGTGGCATACATATCACTCTTTGAAA
AGCTCTAATTAAGCTCATCAAATGTTTTAATTTTTGGAAC
AGCACTAAGTTACTCCTTACTAGAATGAGCTTTGAGCCAG
TGGTTCTTAATGCTGGCTGTACAACAGCAGAGCTCACCTG
GAGCACTTTCTAAAACTCTCAACCCTGAACTCCACTCTCT
GGGTGACGTCTGGCCACCTGTATTTTTTTAAAGCCCCAGG
TAATTGTGAAGTACAAGTTAGGGTTGAGAATCAGTGCTTT
TATAAGAAATGTGAATTAAACTACCACTCACCCTAATATC
ATTCAAATATGATTATATTCTGTATATCTAGTGGTAGATC
AATTAACATGTTTTTTTGAGTGCTGTTTTTCAGTCTGTAA
AATTTCAAGGGTCCTTACAGCCATAAATTAAAATGGGATT
ATAAAATGGAAAATATATCTGATGAAGCTAAAAGCCTGGA
CAAAATTAACTGAGCCAACTGTAAAGGTTCAAAGCAGACT
TCTGGTTCAGAACAAGCAGATGTATGTAGCCAATTCCAAT
GGGTAATTTTCACGTTTTCTATCTAGGTATCTTTTTCTTT
CTTTCTTTCTTTCTTTTTTTAAGAATTCAAATGACTTAGC
TAATGGCTACTGCTTGCTCATCTTCACTTTTTTTTGAGAC
ACAGTTTCACACTGTCACTCTACAATCTCGGCTCACTGCT
AACCTCTGCCTCCTGGGTTCAAGTGATTCTTGTGCCTCAG
TCTCCTGAGCAGCTGGGATTACAGGCGTGCACCATCATGC
CTGGCTAATTTTTGTAATTTTAGTAGAGACAGGGTTTTGC
CATGTTGCTCAGGCTGATCTCAATCTGTTGACCTCAAGCA
ATCTACCCACCGTGGCCTCCCAAAGTGCTGGGATTACAGG
TGTGAGCCACCATGCCCGGCCCCATCTTCACTTTATGGAT
CTATGCAAAATAATGCAGGTAAACCTCTAACATTTTGCTA
CAACATTAGACTACAAGCCAATTAGATACAGGAGAGAAGA
TCTAAAATACATAGTAAGATAAGCGGTTAAATCAGAAACC
TTAAACAACTATATTTATGTTTATATGTCACTTCACAATT
AATGAAGCCTATTTTTGTCTTCCAAAAACGAAAATTGCCC
TTTAGAATTGCACTTCTGAAAATGAGAGATTTCATAAAAG
AAAAAATTGAGTAGATCTGTTTAAGATTTTATGAAGTTAT
TGTCATATTCTATGTATAAAGAGATATAAGTCAACAAAAG
ATATGTAAAAATGTAATTTTTTTTCTTGAGATGGAGTCTT
GCTCTGTTACTCAGGCTGGAGTGCAATGGCGCAATCTTGG
CTCACTGCAACCTCCGCCTCCTGAGTTCAAGCAATTCTCC
TGCCTCAGCCTCCTCAGTAGCTGGGATTATAGGCGTGCGC
CGCCGTGCCCAGCTAATTTTTGTATTTTTAGTGGAGACGG
GGTTTCATCATGTTGTCCAGGCTGGTCTCAAACTCCTGAT
CTCAGGAGAGCCGCCTGCCTCGGCCTCCTAAAGTGCTGGG
ATTACAGGCATGAGTCACTGTGCCCAGTCAAAATGTGATT
TTTATTAAATGATTATTTTGCTAGATGAAGTGCCTGAACT
GATTTGTCTTTATTTGTTGAAAACGGAAACCAATGAACTT
CTAAGAAATATAAAAAAAACATGGAAAATACATTTTATAT
GTAAAATTTTTTCCTATAAAAAGTTTTTAATTTAAGCATT
CTAATTATGTTAAAAATTATATCTCAAGCATTTTCAGTGC
TAGGAATTGATCTTAAGGTATACTTACACAAATTTAAGAT
ATATATGAAAGGATATTTACAGCAGCAAAAAAACACAAAT
GAATTAAATGTCCACCAATAGAGTACTGGGTAAAAAAAAT
TACACGCCACTATACAATGGAATACTAGTGATGGCACGTC
ATGTCACTGAGGGAGAGGTGGGGAAATGGTCACATGTGAC
AGCACCATCAGTTCAGGATGACTGGGTTGCTGGCCAGGAA
ATTAGGAGTAAGGCAGAACTGGCTATTCATGTGAACAACA
TTTAAAACTCGGAAGTATAACAGTGTTTGCCTATATTCAT
ATAAAGCTAGGAAGTATCTTCTTCAAATAAATAACTTCAC
CACAAATGACTGATCTTCTGGATTTAAGTTTACAGAACAT
TGTACTGGAACCATTGATCCAAATGATGTGGCATCCAATA
AAACTTAGCTATAGGTTGAATGGCATCATAAATGTTACAC
ATTTTTTAAAAGGCATTTTACATAATTGCCATAAGAAACA
ATGACAGCAAACTGGAAGCTTGCTGGCTACATGGCTGTCT
TTGAAGTCCATGTAGTAAGAATGCCCTACAGGAGAGACTA
GCTTAGAAAAGTTATTCCAGTGACTAATACCTGAAATAAT
GTCCAAAACTCTCTAGTTTATGATTAATTCTTAGATAGAT
TCGGGCTCTGTTGTATATTATTAGAAAATAAGTTAATATT
CTGGCAAAAATCTCTAACATCTGAATCAAATATAGGTTAT
TCCTGCAAAATAGGGCAGGTTGGTTTATAAATTTTTTAGA
AGATCATTAAATAGTAACAGAGACAGTAATTTCATATTCT
CTCTGTCTCTATGAGAGAATAGAATTACCTCCTTTGTTTA
CCAGTTGGGTTGAAAACAAAGAACATACCCAGATATAGAA
GAAAAACCAAGAAAATACCCCTCCATTAAAACATATCCCA
CATACAAAGTTTCTAGAAGACTTAATAACATCAATTTTGT
CCAGATTTGACTCTTGCTTCAAGGAGCTTACATACTATTT
AAGAATAAATGATGGGATTCAGGACTTAAGAGCCAAAACA
AGAGTACTCTCCATTTTCTCTATTATGCTTTCCATTTCTG
TGGTTGTGGAATCTTCTTTCATAGACCCTAGCTCTACCTT
CTCTGTATTCTAATTGGGCATGAACCTTTTCCATCACCAG
TCCTAGCCCCAATAAACAATTTTCACCCATTCAATTTACC
ACATATATCTAGCTGTTCTCGTTTATTTTGTAAAAGGAAA
AGTGCTCAATTATATTGATTTACATTTTGTACGGTTAGAT
GATTAATAATATAGAGTAAGAAGGAAGAAAATGATTAAAA
ATAAAACTTTGTAAGGTAATTTAGTCTTTTAAAGTGATTT
TAACCTTTATCAAACTTAATTCTCAAAATAACCCTCTGAG
GCGGGGTGCAGTGGCTCATACCTGTAATCCCAGCACTTTG
GGAGGCTAAGTGGGGTGGATCGCTTGAGCCCAGGAGTGCA
AGACCAGCCTGGGCAACGCGGCAAAACCCCATCTCTACCA
AAAAAACAACAAAAAAAATTAGCTGGCTGTCGTGGCATGC
ACCTATAGTCCCAGCTACTCGGGAGGCTGAGGTGGGAGGA
TAGCTTGAGCCTAGGAAGCAGAGGGTGCAGTGAGCTCACA
CCACTGCACTCCAATAAAATAAAATAAATATAACCTTCTC
AAATAAAAGAAAAATAACCTAAGAGGCATTGCTACAGAAG
AAGAAACTGATGCTGAGACAGGTTAAATGACTTGCTTAAG
GTCATGGGATGGCAAAGCTGAGATATGAAAATTTGTCTTT
ATCTCCAAATCCAGTGGTCTTTGCATCACTCCATGTTAAC
TTAAACTATTCAAGAAAGCACATTATTAACAACTACACTG
AGCTAACAAAATTAAAGAATTCAACACCATATCTGTATTC
CTTCACAACTTACGTGCAATAATCTAACTTTTACAATATT
AAAGTATTGAAATGTTTATTATTCACAGTAAGAAGCATAA
ATGACATTTCCCAAAGAAACACAAAACCAGAGAAACTAGT
GTAATGAACCCAATGTATCCATCTTTCAACTTCAATAATT
ACATATATATAATCAAAATATTATTTATTCATTCCTACTC
CCATTGTTACTCTTCCAACCCCAGATCAGTCTGAAGTACA
TTCTGGAAAGCATATGATTTCATTTGTAAATACTTTAGTA
TATATCTTTAAAAGATTAATCTTTTTCAAAAAATATAATC
ACAATACCATTATCACACATAAAAAATTAATAATTCCTAC
AAATCAACCGTATAATTTTTTTAACTTAGAAATAAACTAT
ACTTTGCTATCAGTCTCCACCTTCTGAAATAGGTGCAAAA
TATTTCATTAAAGCATTCTGATGTCCCCTTAGGAGGTGAC
TTAGTGTCCCAAGAAACATTCCATTTCAAAATTATAAATT
CATTGTGCCACAGAAACTCCTCCAGGGATAGATGACGACC
TCCACAATGGAAGAACCAGATGGATAAAACACTTCATAAG
TATTTACTAGAGCAGAAGAATAACTTATACTAGCCTATGG
CCTAACATAAAGAGTTCAAATCATTACCCCCAATTATACG
ACAATCCAATCAATATACAGAATGCTGGTCATAGAGCACT
GATAAAGTCAGGGATTTGTTTGGTATAAGCCTATTACAGA
CAGTACCAATTTTTAAGTTTCCCTTAGTGAAGTCCTATAG
CAATGTGCAACCATGTTTGATCTAAACTGTATCATGGAAA
AAAAGACAATTCTAAGATCTTCCAACAGGCAGAGGTACAA
GCCATTCCTCCTTATCTACTGCTCTTACCATATTAGAAAG
CACAATACTATTCAAAACATTCAGCAAGACAAACATCTTA
TTATGTTCATATTCCACTGAAGTTCAATATGTGCTAGAGA
ACATGCTAATTATCATGGCTGCTGAGGAGCGACCATAGCT
GAGGAGCTAATGCTCAAAGGGAGAGGTGAGGAGGAAGGCA
GCACCATAAAAACAGATTCATTTAATTTTAATATAGTTGG
TGGTGCTAAGAAAAATGCGCAGATTGTAATATGAGCACAT
GGAGGCCACAGAGCCTAACTATGGAGCTTAGAAATGGTTT
CCAGGAGGAGATAATCTCTGAGCTGTATCTTAGATATTGA
GTAGAATTAGCTAAACAAAGAAAGTGGGAAGGGAATTCAA
CACAGGGTATAGTATGAGCAAAGACACTGAGACATAAAAC
AGCACGACATGCAGGAAACCAGAGCTCAAAGTGCAAGTTG
AAAAATGGCAGGAAGTAAGGTCCAAGGAATAGGCAGAAGC
CAGATAATGGAAGATCTTGTGTTCTATGTTCAGCTTGGCT
CAGTGACAAGGAGCCACCCTAGGTTTTGAGCAGAGAGGTT
GCATGGTTAGCTCTCTGTTTTGAGACTGAGCCCACTAAGT
GACAAATCAAAACGATGGGTTCCAAGAAGTGAAGAATGGA
GGGAGTCTGGAAGGAAGATCCTGAGGATCTCAATTTATAG
CTATGGTGGTGTAAAAAGTAAAGTAGAGGTTCCTCTTCAA
AGACTTTCCTCCCCATCTAATTAGGAATAAATAGTAACTT
CTCTTAGAAGCAAAATTTATTCAAAGACTTGTGCTAACAT
TCTTAAATATCTGCTAGCCACAATAAGGAAATCAATGTAC
TTTATGTTCTTAGCTCCCACAATTTAGCCTAAGTATTTGC
CCTAGCATGCTTATACTGGTCCAAGCAAGCATTAGGTCAT
AACCTGTTCCTCTTCCTTCTTTAAAAGTGTTTTTACGGCC
GGGCGCGGTGGCTCAAGCCTGTAATCCCAGCACTTTGGGA
GGCCTAGACGGGCGGATCACGAGGTCAGGAGATCGAGACC
ATCCTGGCGAACACGGTGAAACCCCGTCTCTACTAAAAAA
AATACAAAAAAAAAAAAAACTAGCCGGGCGACGTGGCGGG
CGCCTGTAGTCCCAGCTACTTGGGAGGCTGAGGCAGGAGA
ATGGCGTAAACCCAGGAGGCGGAGCTTGCAGTGAGCTGAG
ATCCGGCCACTGCACTCCAGCCTGGGCGGCAGAGCGAGAC
TCCGTCTCAAAAAAAAAAAAAAAAAAAGTGTTTTTACCTT
TCTCAACATTCCACAAGTTACTTCCTCCTTCATTTGTTCC
CCTCTACCTTTGCCTCTTTTAAAAAGTTCTAAGTTGCTAG
CCACTCGGGACAAATACAGAATGTGAGGTCTGGTTCCAGC
CAATGGAAACCAGACACAGCAGTAGGGTGGATGCGTCAGG
TTATAAATGACCCTGTCTCCTTTGTTCAGTGTACTCTCGT
GGCAAAACTGCTGGCGTGTGTACCCTTTCTGCAGGAAGTA
AAAATGGCCTTACTAAATATATTTATGTTCAAGTGATATT
TCTTGAACAAGGGAACAAGCATTTCATACAACTGGAAGGA
CGCACATGAGTAGATGAATCTGAGAAACATTTAGGAGATG
AAACCAGCAATACTTCATGCTGGATACAGAATGAGAAAGG
AAAAAAGTATATAATTCCCAGGTTTCTAGAAGTTTATGTA
ACGGGTAGGATGAAAGCATTTCATATATTAAAATCTCATC
TTAATTATCTTAAATGTCTTCCATTTTATTTTACTTGAAA
CTTTTTTTTAATAGAAATGTCCTCATCTTACCTATGTTAA
TTGCCTTGGCATGAACCTTCCTAACATGAACCATTTACTC
TACAGGATAATAAATCTATTTCCTAAATATGTTAAGATAG
CTAAAATTTGGTACACCCTCCTTCTGAGATTTTGAATTCT
ATTAATTGCTACGATATTCTGATGTTTATCTAATAATTAA
CTTGTAACAGTTTTGATAAAGAATCTATTACCAGCTGGGC
ACGGCAGCTCATTCCTGTTATCCCAGTACTTTAGGAGGCT
GAGGTAAGTGGATTGCTTGAGCCCAGGAGTTCGAGACTAG
CCTAGGCAACACAGTGAGGTCGCATCTCCACAAAGATTTT
AAAAATTAGCCAGGCATGGCTGTAGTCCCAGCTACTCAGG
AAGCTGAGGTGGGAGGATTGCTTAAGCCTGAGATGTTGAG
GCTGCAGTGAGCTGTGATCATGCCACTGCACTGCAGTCTG
GGAAACAGAACAAGACTCTGTCTCAAAGGGTAAAAAAAAA
AAAAAGGGCAGATGCGGTGACTCACGCCTGTAATCCCAGC
ACTTTGGGAGGCTGAGGCAGGTGGATCACCTGAGGTCAGG
AGTTCGAGACCAGCCTGGCCAACATGGCAAACCCCATCTC
TACTAAAAATACAAAAATTAGCCAGGCGTGGCAGCACACG
CCTGTAGTCCCAGCTACTCAGGAGGCTGAGGCAGGAGAAT
TGCTTGAACCTGAGAGGCAGAGGTTGCAGTGAGCCAAAAT
TGCACACCACTGCACTCCAGCCTGTGGGACAGAGTGATAC
TCCATCTCAAAAAAAAAAAAAAAAAAAAGAACATATTCCC
TAATCACCTTACTAAATGATTATAATATTTAAGTTTGCAT
TTTGCATTTATTTTATCATTTAGTGCAATTACCAGAACTT
CCAGAATAAATGTTAATAATCATAGTGCAGATAGCCTTGT
TTTGTTCCTAATTGCATTAGAGATGTCATTAATATTTTAT
CACTAAATATTAAACTGGACATTGGTTATCATGTTCACAA
AGTACCCACCTATTCCGGTTTTATTTAATACCCATTCCTT
CAAAATGCTCATTTACAAAGGCTGAGCTCCACACATGGAT
GGGGGTGGGCTGCATGCTCTCACAGACTGTCACTGGGTGC
ATGGTGTCTGTGGGTGACACTGACTAAGCAGCCTATCTAG
AAGGATGCAATAGGAAGGTCTGTATGCAACCCTCCAGGAG
TGAGGAATGAGAATGGCACCCTGGCTTGCAACAGGCAGTG
CCAGGGAGGATGACAGGTAGTGGCATTCTAGGCCATCCAA
GGAATAAGGGCCAAAGTCTGGGAGGCAGAGGAACCTATGG
GGTTTGGGGAATGGAGGGTGTGATGAGGAGGTATGGAGGG
CAATGAGGTGGGCAAGGCCAGGAGATGGGGACTTCACACT
TGGTGTTCTGGACCTCGAGGTGCAGAAGGGTTACAGTCTC
GGAGTCCCAGGGTAAGTGTATGTTACGTCCTGGAGAGAAG
CTTTCCGAAAACCTCGAGCTCTACCTCCCCCACCTGTCTG
TGTGGTTTTTTAGAGAGTTGCGTCTGTTACAGGGCTTTTT
CTCCTCCTTAAAATGTTCAACCCACATTTAAAAAAAAATT
TGCATTAGCTGCCAACATTTCAGAATTTGGAGACAGCATA
TTAAAGATTTACATTTCCAGCTGGGCTTGGTGGCTCATGC
TTGTAATCCCAGCATTTTGGGAGGCCGAGGCAGGCAAATC
ACTTGAGGCCAGGAGTTCAAGACCAGCCTGGCCAATATGG
CAAAACGCTGTATCTACTAAAAATACAAAAAATTAGCTGG
GCATGGTGACACACACCTATAATCCCAGCTACTCGGGAAG
CTGAGACAAGAGAATCGCTTTAACCTGGGAGGCAGAGGTT
ACAGTGAGCCAAACTCATGCCACTGCACTCCAGCCTGGGT
ATCAGAGTGAGACTGTTTCAAAACAAACAAACACACACTT
CAGATTTTCAGATTTTCTGTGCTCTCCTGAAAAATCAGGA
AGACCTGCCCACTCTATACCTTCATTCTGCCCAGCTATCA
CTTACTTCCTGGCTTGCTTCACACCTTTCCTGATGTGTAT
GTCTGATTTGGATCCTGATCTAGATCAGTGGGAAGCATCC
CCCACAACACACATACATTTGCATAACATATTATATATAA
GGTGTAGCCAAAGGGAGTGTGCTGTATTTATGAAAGATAC
TTGTGGATGCAGAACAAAGGTGGGAACACTGGTCCCTACA
ATCTGCAACCTTTTACCTGGAATGTAGACAGTCCATTTGG
GCATCCAAGGGAACACTGTAGGTCCTAGAGGAGCCAGGCC
ATTTCCCTAGGGCCCGTGAAGCTTGTAGAGAATGTGGGTG
CCTTTCCTTGGCCTGACTTGCTTTCTGAAGTAAATTAGGG
ATTACCACTACTTCATGTAAAACTGTGGTCTTATGTATTA
AATCAGCAAAACAACACAAAATGTCACTAGACATTAAGCT
TAAAAATGATATTTCTTTTGAGCAGTGCTTATTTGTATTT
TAATAATAACGTATTTACATTAATGTGGATTAGGTAAATA
TTTAAAATAGTAATAATGGTAGTGAAATAAAATTTCCTTT
AAAGATAAAACAAAAAGCCAGGTGCAGTGGCACACACCTG
TAGCTCCTGCTACTCTGGAGGCTGAGGCAGGAGGACTGCT
TGAGCCCAGGAGTTTGAGACTTGCCTGGGCAATATAGTGA
GACTCCCATCTCTAATAATATAGCAGTTAAAAAGTAAAAT
TAATAAAATAAAGAAATACAAAAAAGGAAATGAGAAGGGA
ATCAAAACAATACACTACAAAAAATAAAAATAAATCAAAA
ATAAAAAGTTCATTTCTAAAAGATCACCACTAAATTATAA
TGCAAAGGTTAGGTCCTTCAGCTGACCACATTTTTTAAAA
CTCCATCTTTTAGCCCCAAAGATTTTCAAACATATTTCAT
TTACATATTTGCATTATATAAAAAGTTATAAGTTATAAAG
AAATTATTCATAAATTCTTCCAGAGAACATTAAACAAACC
ATAGTACACAATTGGTCTCTACTTCCATTTTTCTATAGAA
AGGACACAAAAACTTACAACAAAAAGAAAATATTGTCTAC
AGACAATACTATGGCTAGTATATTTGAGTATTTTCATCTG
AAACTTAAAATGGTCATCAGAGTTAAAAACATTTTAAAAT
AAGGATTAAAGGTCATCCATTAAGACAGCAATAGTCTTAC
CTGTAACGAACATGAAAAGAATGGTCTTCCCTCATGCTTA
TCAAATTTTCCTCCATCAAGTCATATTATAAGCTGAATAA
AATGAAATTATTTTATTTTGTGCCAATCCAGTCCTTTACA
ATGTAGAATTATTTGTAGAACATTATCCGGTTAGTATATG
AATGAGTTGGTGTTAATACATCCTCAGCTCCTGTTTCTTC
TTTATTAATAACGAAAGGAGGTCAATTCAGACAGCTTAAA
GGTTCAAAATGTGTCCCAAATCCTTGCATCTCTGGCCCTT
TCAGCAGCACTTCAGCAACATTTCTGCAAAAGGAATACAA
GATGCTTTGCTTGAAGTCGTATTTTCAAAGAATAACCTAT
AGTAACCCTGAGCTGTACATAATCACAAGCTAACTCCACA
GACTGCTGTCATGTCAATCACTATAGAAGACAGCACAGGG
CTTAACTGTCATCATGGAGCTTCTAAATAGGGGTGGGAAT
AGATGAGATTTGAGAACTGTACTTTAATTTTTAAAATGTT
TGAAATTTAATAATTTTATGTAGTATTTTCTGCTATAAAC
AAAAAAGAATAACAGTACCATATTAGCATCTAAAAACAAA
ATTGCCACTTTTAAAAACTACTACTAACAAATCAAATGAA
AATTCAATAATTATTTGAAATAGTCAACTCCAAACTCAGT
AAATTTATTTCCTCAAAGAAGATATCACACTGATACTTAG
GTTATAGTTGGATTCATTTGCTTTCAAAATATATTCTACT
TAGACTCTTTAAGGTCTTTAAAATGTTTTTTATTAATATT
GGGTAGGTACAAAAGAAATTTGGGAAATATATATGGTAAA
AAGAATGACACAACAAATATTTATGTAACACCATTCAGTT
TAAAATAAGAACATTACCACTGCCTTTAAAGTCTCCTGGG
TAGTCCAACCTAACCCATCTCCTTCCTTTTCCCTTTAAGG
TGATTTCTAAACTGAATTTTGTTCCTTATTCCTTTGCTTG
TCTTTACAACTTTACTACAAATGTCGGTATAGTCCTAAAT
AAGATACCATTTAGTTTTGTATGATTTTGCTGAATGTTTC
TGAGATTTTTCTCAATTGTTGTGCATAGCTACAACTTGCA
TGTATATTCCATTGTATACCAAATGTATTTTTCATTCTGC
TGTTGATAGACATTTTGATTATAGTTTTTTTGATTGCTGT
TACTAAAAGTATTAATATTCACGCCACTGCACTCCAGCCT
GGGTGACAGAGCAAGACCCTGCCCCAAAACAAAATGAAAC
AAAAAACTACCATGAACACTGATATTAATAACTCAATGTA
CTAGTTAAGGCCAGGTGCAATGGCCACGCCTGTAATCCCA
GTGCTTTGGGAGGCCGCGGCAGGTGATCACTTGAGGTCAG
GATTTCAAGACCAGCCTAGCCAACATGGTGAAACCCTGTC
TCTACTAAAAATACAAAAATTAGCCAGGTGTGGTGATGCA
CGACTGTAATCCCAGCTACTCGGGAGGCTGAGGCATGAGA
ATCACTTGAACCCGGGAGCCGGAGGTTGCAGTGAGCCAAG
ATCATGCCATTGCACTCCAGCCGAGGCGACACAGTGAGAC
TCTGTCTCCCCCCACCAAAACAACAACAACAAACCTTCAA
TGTACTAGTTAAGCAGCTAAAGAGAGAATGATAAGCAGAC
GAAAAATAATAAAGAGAAGTTCAGAGAAAAGGAGAATAAA
ATGAGCAGCTCTATAATATATCTAATAGAAGGGTGAGAAA
GAAATAGAGGAATAAAGGCAAAATCTTCAGTGATAAAGAC
TGAGAATTGGCCGGGCGCGGTGGCTCAAGCCTGTAATCCC
AGCACTTTGGGAGGCCGAGACGGGCGGATCACGAGGTCAG
GAGATCGAGACCATCCTGGCGAACACGGTGAAACCCCGCC
TCTACTAAAAATACAAAAACTAGCCGGGCGAGGTGGCGGG
CGCCTGTAATCCAAGCCACTTGGGAGGCTGAGGCAGGAGA
ATGGCGTGAACCCGGGAGGCGGAGCTTGCAGTGAGCTGAG
ATCTGGCCACTGCACTCCAGCCTGGGCGACAGAGCAAGAC
TCCGCCTCAAAAAAAAAAAAAAAAAAAAAAAAAAAAGACA
GAATTTTAAAATAAAAACGCCGGGCGCAGTGGCTCAAGCC
TGTAATCCCAGCACTTTGGGAGGCCGAGACAGGTGGATCA
CGAGGTCAGGAGATGGAGACCATCCTGGTTAACATGGTGA
AACCCCTTCTCTACTAAAAAATACAAAAAACTAGCCGGGC
GTGGTGGTGCGCACCTGTAGTCCCAGCTGCTCGGGAGGCT
GAGGCAGGAGAATGGCGTGAACCTGGGAGGCGGAGCTTGC
AGTGAGCCGAGATCCGGCCACTGCACTCCAGCCTGGGCGA
CAGAGCGAGACTCCGTCTCAAAAAAAATAAATAAATACAA
TAAAAAATAAAATAAAATAAAAACAAATCCATACCGATAC
ATTAGACAGAGCTACAGCACATCAGATATAAATTATAACC
TCTGAGATAACAGTTGAGAAAGACAAAGAAGGATATACAT
ATGCATATATGAGATAAATTCATAGATAAACAATCATAAA
GTCCTGGAATCTCAGTGTTATAAACAATCCTAGAGATCAG
TTAGTCCACCATTTTACTACAGCATTCCTACATAGGTCAT
AAAGCAGCTAATCCTAATTTTGAATATTCCTATAAGAAAA
CTGTTCCATACTTTGAGCAATCCTTCCATTTCTACCCATT
TGTTCCACTTCCTTCTGCTGCCATATACAATAAAGCCCAA
TTCCTCTTCTATATAACGTCCTTTTAAGTATTTCAGTTAT
AACATAAACCAGACTCTAATGAGTACTCACTGCTCTGTCA
GTTAAGTACAGCTAGAGGTTAATAGGGAACAGAGCAGTAA
GGTGAGAGGAGGGAAGGTAGAAAGAAACAGCCTTAGGAAT
ATTGACGAAGTTTCCTAGAGGAAATGAGGTTTTCATATTA
ATAACAAGTTTAGCACGCAAGAAACACAAAATATTACTCC
TCTGATCCCTTCCCTTGGCCAACAAAGGAAGCACTATCTT
TTGTTGTTTTGTTTTTTAGAGATGGGATCTTGCTATGTTG
CCCAGGCTGGAGTAAAGTGGCTATTTACATCACAATCATA
GCACACTGCAGCCTGGAACTCTTGACCTCACGTGATCCTC
TCGCTTCAACCTCCCAAGTAGCTGGGACTACAGGTGCACA
CCACAGCATTGGCTAGGAAACAGTATTTTAAGAAAGAACA
AAAAGGTAGCAGCTATCAACACATCAAATCTCTTTTCCTT
TTGTTCAGAATTCCACTGTGCCTTTTTTCCTTAATAAAAA
AATTAATAAAGGGAATTAGTGTGGACACTCATAGCAATAG
CTCCAAAGTGCATCCAGATTACACAAATAGCTAAACTGGC
AATGAAATTATCTCCCATTATCCACTATGAGGTTTGGGCT
GTTATTTATAAAATGGAGCAGAGAGGTATTAGAATTAATT
TACCTGAGAATTAAATTAAATTATAGTAGGCCCTCCAGAT
CTGTGGGTTCTGCATAGTGGATTCAACCAACTGCGTATCA
AAAATATTCAGGAAATAAAATGAATAGTTGTGTCTCTACT
GAACATGTATAGACTTTTTCCTTGGCATTATTCCCTAAAC
AATACCGTATAACAACTATTTACATAGCATTTACATCATA
TTAGGTATCATAAGTAATCTAGAGAGGATTAAAAGTTTGT
GGAAAGATATGTATAGGTTATATGCAAATACTGTACCATG
TTATATAAGCAACTTGAGCATCCGTGGATTTTGGTATCCT
CAGGGGGTCCTGGAACCAATTCCCCACAGATATTGATATT
AAATGTAAATATTTTTCTCAGCCAGGCCGGGGGGCTCACA
TCTGTAATCCCAGTGCTTTGGAAGACCAAGGTGGGAGGAT
CACTTGAGACCAGCAGTTCAAGACCAGCCCAGGCAATGTA
TAAGACCCTGTTTCTACAAAAAATTAAAAAATCAGCCAGG
TATGGTGGACTGTGCCTATAGTCCCATGTACTTGGGAGGA
TGAGGCAGGAGGATTGTTTGAGCCCAGGAGTTGGAGGTTA
TAGTAATCTATGATCGCACCACTGCATTCCAGTCTGGGCC
ACAGAGTGAGATCCTGTCTCTAAAAAAATAAAATAAAATA
TTTTTCTCATCCATGAGTCCTTAATGAAATTCTAAATTTT
GCAATCATTATAAAATGTTAATTTCATACTCCTTAAGAAA
CATGTAGCATTTACATGTTTAACAAATTAATGAATAAGTA
AATGAACATAAAGTTGCAAAATACTTTACTTGATGAAAAC
TGCATGTAGAACCATTTTTAAGACTATCAAAATAAGCAAG
AAGACAGAATGCTATTCACTATTTCAATAAGAGCAATTTA
TAATATAGTCTTACTATTCTCAAGGGAAGAATATCCTTAA
AAGTGCCTCTTACATTACAATCTCCATAACAATTAGGTAT
CACTTCACAAAAAAAATTCACTGAACAAACAAGCAATTCT
TGATTCATGATTCATGTTTCAAGAACTCTGTAGCCAATTT
AGCAATAATGTGTTCACTCATGTTCCTCATTACATGGAGT
TAACAAATCTACTTCCTTGCTACAATGCGTGTGTACGTAG
TGTAAGACTAGTAAAATTTGCAACAAATATTAAATTACAA
ATTTGTTCATTAGGATAAGAAAAATTAACCACAGGACCAA
GAATTGGAAAATAAATGATAGGTTTGTAAGGATACTGAGA
AGTCATCAAGTTCAACCTCCAACCTTCATTATTATTTACA
ACTAACAATCTGCAAGGAACAAATCTGTTTCCTAACAGCA
TCTTCCAAGCAATGCTCCAAAAACTGCAAAATTAACAAAA
TTGCTAGATCACAGCATCTAACCATAAAGAAAAGGCAATC
ATTTTTTCCATATCCCAGGAATTGACAGAAACATACAGAA
AGATCAACCAGTACACAACTCTAATTGCCTCGCATTTAAT
TATCTAATTAGAAAGTCAAAATAGACAGACTTCATTTAGA
CAGCTAGGTGGACTTTCGGGCACTGTCCAAGGTATGCAAT
CAGAGCAGACAAGAAAAGCCCTTTATCAGAGATCCTAGCC
CTGCTTTACTCCATTGGCAGTAAAAAGTTTGCAAACCAGG
TTACATTTTGTGCTTCTTTGAATTTGTCTAACCTATCTGA
TCCTGATTGCCACTTAAATGCCAATAACTTTTGGTCTGTT
TCTTTGTTTGTTGTTGTTGTTTGTTTATTTGGTCTGTTTC
TTTCATCCATGGAGCTATACAAACTGGTAACATTCATTAG
ACAATAAATATATAATTTACTTTTCTTGCCTCCAGGTTAG
ATCATCTGAACTATATATAAATCTTTTTGGTAAACATAGC
CATTTATTACTACCAATGATGGTCATCAGCTTCAATCAAT
TAATACATATACATGATAATTTTAAAGCTCAACAGTGAAA
TAGAAAGGAAATGGTCCTTTCCACTAAGCATTTTTTTTTT
TTTTTAAGAGATGTAGTCTCACTCTGTCACCCAGGCTGGA
GTGCAGAGGTGACATCTTGGTTCACTGCCATCTTCACCTC
CCGGGTTCAAGTGATTCTCCTGCCTCAGCCTCCTGAATAG
CTGGGATTACAGGTGTCCAGCACCATGCCTGGCTAATTTT
TGTATTTTTAGTAGAGACAAGGTTTCGCCATGTTGGGCAA
GCTGGTCTCAACTCCTGGCCTCAAGTGATCCACCCACCTG
GGCCCCTCAAAGTGCTGGGATTATAGGCGTGAGCCACCGT
GCGCAACCCAAACACATTTTTAAGCAGAAATAAATTCCAA
ATGTGGAAATACTATAAATGCTTAGAAAGGGTCCCTAGAG
AGTTTGAGTTTAGAATTCTCCATAGCAAAATATATTAAGC
ATGATTTTGTCTTCTCTTCCCAAAAGTTATCAACATTCTG
TGGGAAAATAAATGTTTCTATTCAATAATGTTTTGAGATA
ATATGGGAAGAATAATTCTAACTAAAAAGGACCAGGGAAA
AATTTTGGAAGCAAGGAAGTTTGTACTGCACCTTGAAGGA
TGGGTCGATCTTATTAGCCAAATGAAGGAAAGGCATTACA
GTCAAGGGAAAAGAATGGCTCAGGAAAAAGGGAGAGGTAG
AAATGCGCAGAATGTGTTCCAGGATGAGCACATAGTGTTC
AGAGTAGTGAAAGAGAAGTCTGAGAAGGTAGAACAGTAAC
AAATTGTGAGGGACTCTGAATATGTGGCAGAAGCATATAT
TCATATTCAGCCTTTTTTTTTTTTTTTTTGAGATGGAGTC
TGGCTCTGTCACCCAGGCTGGAGTGCAGTGGCGTGATCTC
GGCTCACTGCAACCTCCGCCTCCTGGGTTCAAGCGATTCT
CCTACCTCAGCCTCCTGAGTAGCTTGGATTACAGGCATGC
ACCACCACACCAGACTAATTATTGTATTTTTAGTAGAGAT
GGGGTTTCACCATGTCGGTCAGGCTGGTGTCGAACTCCTG
ACCTAGTGATCCACCCGTCTCAGCCTCCCAAAGTGCTGGG
ATTACAGGCATGAGCCACTGCGCCCGGCCTCAGCCTTTTA
TTTACACAATGGGGAACCTTGCTGGTATTTTTTCCCCACA
AAGGAATAGCCAAGTTGGATCTCTGCTAGGAAGATAAACC
AACAGCAGCAAATAGGCAGGAATGGGGAGGAAAGAAAAAT
ACAACAAAAACACCAGAAACAACTACTGAATAGCAAGCAT
TCTCTTGTCATCTCACACCACCAAAGACATTGCTTTGCAC
GTAAGAGATGCCCAAACTTTTATTTCTTGTCTGGGAAGAA
GATAGGAATTATGACCAGGCCAAAGAATCCTGTAACAGCG
AGAAAATCGGACTTTAATACATTTCTTTTCCACAGGAAAG
ATTGTATTCATATTTATGTAAGAAACTCAGAAAAGTCTTA
CTCTTCACTTACGTTTTGTATAAAGATGATTAAGAGGATA
TTGAAAATATAATGTGATTTATAAGATGATTTATAAGATA
ATGAAGCAAGATAGTTCCAACAGAAAGACTGAAATATTTC
TGTGAAGATACAACACACAGCACCTAAAGACATCTTTAAA
GTAGAACTTGTCCCTACAAATGGAATTCAGAGACACAGCA
GAGATTTAAACAGACACACAGAAGCAACACAGTATGTGCT
TTGGGATCAGACCATGATTTGAAATCTCAGCACAGTGACT
TACTAGTTATATGATCTTACGCTAAACTCTCAGTTGGTGT
GGGCATAATGACACTTACCTAAAATGTGCTGTGATAATTA
CAGACACGATTTATAAAGCACCTGACCCAGCACCTGGCTC
TGATACATAACAAAAGTACTCAACATAGTGCTGTAGTAAT
AACAGTAACTGTTATTATAAAATAGACACATTAATATATA
TTCAAATAAACTTAGAATAACCTAAATCTATGTCATGTTT
TCAATTTTAAAATTCCAGAGAATTACAAAATTTTAAAGAT
AGATCTTAGAAATATTTTATGTTTATGAAAAGGTCATTTT
TAAAACTACTATATCTTATTACTGTTTTAATTAGTCGAGT
AACCAAGTCTTAGATTTATATTAAACTATGTCTGTAACAT
CGAATGTCTGATTTAAGAACGTAAGAAAATACAACTAAAC
TGCTTATCTGGCCAGAGAGGATTTTGGAGACACGCCTCTA
CAACAACATCAGGCAACTTTTTACTTTGAAACCGCTCCAA
TACTTAAATTATAAATAATAGCCTGGGAGATAGCTTGCGA
AAACGACTCATGGTAGTTGTAAAGAGGAGTAGGTGTTAGA
CCACCCCTGATCCCTAAGGTCTCCCTCTCCTCACACACAC
CTTGTCAACCAACAGTGATCTACCCTTTTTAATGTTGTTT
ATTTACTTCTAAACAATCAACTAAAGCTGCTCCTGAATAG
TGAGAACCCAAGCAAAAGTGGTATTTATCAGAAGCAATCA
CACCGGCTATTATCAGGCCAGAAATCTTCGGAACACCCTT
CTAAAGTGGCAGCTTGAAAACTCAGCTCGGTTGGTCCTGT
TAACTTCCAACACACCCCACGAAGGCTCCAACGCAAACCC
GACAGAAAGGAAAGCCAAGAACCTACTTCGTTTAATTCTA
CAGTGAGGTTAAATTATGCATCAAGGCAAATAAAATTTCC
ATCCTTACTCGTTTTCTTTAACCAGAGTTCAAACGCTACT
AGTTCAAATGCTCTAATTGGTTACTATTAAAACAAGGAAA
TTACAGATTTTTTTTTCATTTTTTATTTGAAGGTATTCTA
TAGATTTCAGGAAAGGGTTTTCTTAACGTTTTATGTTTAC
TCACACTTTTTGCAGCAACTACCAATTTCTATGGTAAATC
GACCAGTGGGTGCCCAAAAGTTCACTAATTTAAACACGGT
CAACGCAGGTATTTGCCATAAACTGCCTGGTTTAGGTAGG
AAGCGCCCGACTCCAAGTGATTGCAATCAGCCTCGGATTG
CATTCCACGGGGATTCGGGCTTTAACTCACACTTTGTTAC
ATTCAGAGTAGTAAGAAGTCGCTGGACCCTAGCAGACTTT
TTACCTTAAAAAAAAAAAAAAAGACTCGGGAGTGAGATTC
TTAACGCTTTACTCTCATTTTAAGACTTTCCAACAAAAAA
GCAGCAACTCCTCAAGCCGAGTTTCTGGTTTCTTGAGCAT
CGACGCCGCGTCCCCGCAGCGCCCACAGGTCCCGCAAGTC
CCCCGCCCTCCCTCCGCCCAAAACAAAGGACGTCGCCCCC
AGACCTCTGGACACAGAAGCTCCACACGCACGCACACGCA
CCCCTCCCTGTCACCTCCCTCCGAGAGCCCCTCAAACGCC
TCAGCCCCCTCGTCGCGGCAGCGCTCACCTCCCGCGGACC
GGCGGGTCCCGGGTACGCGGTGAAGGTGCAGCGGCGGCCG
CCTCGGGCGACAGACGGGTGGTCACGGCCCCTCCCCCGGG
CAGGGGCACCGCAGGAGGCCGGCGCGCCCCCTGCTCCCGC
CCCCGGCAGGTCACGTGGGCCAGAGCTCGTAGCGCCCCTC
GCTTCCCCTGAGCGTCCCTCCGCCACCTAGGAGTCCCGCC
GCTCCGCCGGCCTCAACGCGGCCCTCTGCGCTTGCGCTCC
GGCTCCAGGCGCTCCATTCAAATCGACAACGCCCCGCGTC
TTTCGGACCGGCCAATGGCTGGCTGCGCCGCGGGGCGGGG
CGGGGCGCTGGTTGCCCCACTCTTCGCAGTCCTGGCGACC
CGTCTGCGTGTCAAGGTGGCAGGGTACTTGGGAGCTTGGT
CCTCCTCTGCTCCGGGACGTGTCCTCAACCCTCAGATTGA
AGTTTCTTTCCTGTCCCTTCTTTCTTCTTCAGACACTAAA
AAGTAGAGCAATAAATATTGTCCAGAGTTGGCCGGGCGCA
GTGGCTGACTGCTATACTCCCAGCACTTTGTGAAGCCGGG
GCGGGCGGATCATCTGAGGTCGGGAGCTTGAGACCAGCCT
GACCAACATGGAGAAACCCCGTCTCTACTAAAAATACTAA
ATTAACCTGGAGTGGTGGCTCATGCCTGTAATCCCAGCTA
CTCAGGAGGCTGAGGTGGAGAATCGCTTGAACCTGGGAGG
CGGAGGCTGTGGTGAGCCGAGATCGCGCCATTGCACTCCA
GCCTGGGCAGCAAGAGCGAAACTCTCTCAAACAAACAAAC
AAAAAAACAAACAAAAAATCGTACGGAGTTCAGATAGGGG
CTGGCCTAGATCCCTTTACAAATGGAGCGCAAAACCAGCT
CCGCCTTTTTGGAAGACTTGGTGCTGCCCTGCAGAATGAG
TGTCCCAAGCGGCAGATGCGGGATGTAGAAGAAAAAGAGG
CCTCTGTGGAAGGAACAGAGGGACCGTGTGAAAGTCTGAA
CAAGGCAGCCTCAGTTCTTGAGGCTGTGCCACAATCTTGG
CGTTTCCAGCTGTTGAAAAAGCAAACTTCTGTTGACTGCA
GAATCGCTAGTTCCCAGGAAAATTGGGTGACAGTTTTACT
CAGTTTCAGCACCTACATTCTAAAGACACTGGGAAGAATA
ACTTTTATTTCCATTCACCTCTCCTCCATGTCAAGGTGGC
CCCAAAATAGTAGTCACCTTGTAGTTTGTTCTTCACAAAA
TACCGGCAGGGCGCAGTGGCTCACATTTGTAATACCAGCA
CTTTGAGAGGCCGAGGTGGGTGGATCACCTGAGTTGGAGA
CCAGCCTGGCCAAAATGGTGAAACCCCATCTCTACTAAAA
ATACAAAAATTAGCCGTGCGTGGTGGCGGGCGCCTGCAAT
CCCAGCTATTCGGGAGGCTGAGGCAGGAGAGTGGCTTGAA
CCCAGGAGGCAGAGGTTGCAGTGAGCTGAGATTGCGCCAC
TGCACTTCAGCCTGGGCGACAGACCGAGACTCTGTCTCAA
ACAACAACAAAAACCAAAATACCAAGACCAGAGTCTCTCT
GGGGTAAAGCATCTGATGAATTTACTTAGATTATTTCTCA
AAGAGATACTTCTCTTCTGAAACGAAGTTTAAATGTTTCT
ACAGGGTAAAGCCTATGTTCAAGAAAACTCTGGGTTCAGT
ATCTCTGTGAATGATGGCCATCACCAGTGATCCGAGCAAC
ATTTCCCATTAGGTGCATGTTATGGCAAATTGCTTAAAGG
AACAGCTTTGTCATCAAACTAGACCTGGGTTTGAGTTCCA
ACTCTGCTACTTACTTATCTGATTGACCTTGAATGAGTTA
TCTTCTTTAGTCTTAGTTTCCCCAACTATGAAACATAATA
AAGCCTCTTCTAATAAGGGTAGCTATGATGCTTCCCTGAG
GTAAGGTTGTTAAGTGGTTGACATAGGGCCTGACACATAG
AAACTGCTCCATACTTGATACCTATTATTATTATTATCAA
CAACCATCGTTAATATCAGGTTCTGGTAAATAACAATGGA
ATTGGTTGGCTGTACTGTTTCAGAGGTAGGTATTAATTCC
TTCTTAATCATAAATTCTTTTAAAGTATGGATACTGTGAA
AGCCACAAAGGAAGTTTTATATATATATAGAGAGAGACAG
GACCTCCCTCTGTCACCCAGACTGGAGATCATGGCTCAGC
AGCCTCAACCTCCCAGGGCCAAGTGATCCTCCAATCTCAC
CCCACCCCTACACCCCAGTAGCTGGGACCACAGGAACTTG
ACACCATGTCTGGCTAATTTTATTTTTCAGTAGAGAAAAG
GTCTCACTACATTGCCCAGCCTGGTCTTGAACTCCTGGGC
TCAAAGGATCCTCCTGCCTCAGCCTCCCAAAGTGCTGAGA
TTACAGGCATGAGCTCCCTCACCCAGCCGCAAGTAAAACA
TTACATTCAACATGTCCAAAATTATTTCCCCCTGCAAATC
TTCTCTTACATATGTGATTTCTATCTCTGATATTAGTTAC
TTCCATCTTCCTAATCACTCAAATTGAAAAATATCTTTTA
AATGTCATAAGTCAGATTATGTCACTCTCCTACTTGTAAA
CCTTTAGTGATTTCCCACTTAATTAAAAATAAAATCCAAA
CTTCCTATTGGGGAAAAAGGCCTTAAGCCGTCTTGCCCCT
GCCAATTTCTCTCTTCCCTCCTATTTTTTTCCTCCTGCTG
CCTCACTTTCCTCCAAGTATACAAGGCATTCTTCATGCCG
TAGAACGGACTAAGCCTCAAGGTTCTCTCAGGACCTCCTC
TCTGCCTAGATTTTCCTCCAAGCTCTTTAAATGGTTGGCT
TCTTTTCATCCTCAGCTCTCAGCTTATTCATTACAGTATT
CAGCAAGTATGTATTAAGTTTCTGCTGTGTGTCAGCAACT
GTTCTAGGTACAGGGAATATAGTAGTGAGCACAACAGAAC
ACAGCCCCTGATCTCTTGGAGCTCAACAAAAATAAATAAC
AAGAAAAATACCAGGACTGGGTGTGCTCGCATCCATAATT
CCAACACTTTGGGAAGCTGAGGTGGGAGTTTGAGACCAGC
CTGGGCAACATAGCGAGACACTGTCTCTACAAAATAATTT
TTTTTTATTAGCCTGGTGTGGTGGCACACACCTGTAGTCT
CAGCTACTCAGGAGGCTGAGGCTGAGGCTCAAGAGTTCAA
GGCTCCAGGGAGCTATGATCCAGCCACTGCATTCTAGCCT
AGGTGACAGAGCCAGACCCCGCTACAAAAAAGAAAAAAGA
GGCTGGGCACAGTGATTCACGCCTGTAATCCCAGCACTTT
GGGAGGCTGAGGAGGGGGGGATCACGCGGTCAGGAGATCG
AGACCATCCTGGCCAACACAGTGAAACCCTGTCTCTACTA
AAAAAAATGCAAAAAATTAGCCGGGTGTGGTGGCAGGCGC
CTGTAGAGGCTGAGGCAGGAGAATGACATGAACCTGGGAG
GCTGAGCTTGCAATGAGCTGGGATTGCGCCACTGCACTCC
AACCTGGGTAACAGAGCGAGACTCTGTCTCAAAAAAAAAG
AAAAAGAAAAAAGAAAGAAAAAGAACAATATCAGGTTATG
ATAGGTACCATGCAGAGAGTTAAAAGAAGGGTGATGCGAG
AGTGAGTAAGTGACTATTTCAGATTGGGGGCCAAGATAAG
GAAGTCCTCTCTGAGCAAATGGCATTCAAACTGGGATTTG
AATTATGAGAAGGAGGTAGCCTTCAAGCAGACTTCAGGGA
AAAGCACATTAGGCAAAGGCAGCAGCCAATGCAAAATCCT
GCGAGGATTTTGCAGGATTTGAGAGCTTCGTGGACTTGAG
AAACTGGAGGAAGGCCACTGTGGCTGAAGTAAGAAAGAAG
AAAACATACAAAAGGCAATGTAGGCCTTTGTAAGCCAGGG
TAGTGAGTTTGGACTTTATTTTCTAAATATTATAGGAAGT
CAGTGGAAGGTTTTAAACATGGGAATAACTTCATCTTATT
TTTCTATATATGCATATGTATATATGTGTGTGTGTGTATA
TATATATATATATATATATTTTTTTTTTTTTTGATGGAGT
TTTGCTCTTGTTGCCTAGGCCGGAGTACAGTGGTACAATC
TCAGCTCACTGCAACCTCTGCCTCCAGGATTCAAGCAATT
CTTCTGCCTCAGCCACCTGATTAGCTGGGACTACAGGCCT
ATGCCACCACACCCGGCTAATTTTGTATTTTTAGTAGACA
GGATTTCACCATGTTGGTCAGGCTGGTCTTGAACTCCTCA
CCTCAGGTGATCCACCTGCCTCAGCCTCCCAGAGTTCTGG
GATTACAGGCATGAGCCACCGTGCCTGGCCCTGATTTATA
TTTTTTAAAAAGCACTCTGGAACAAATCCAGAACTTGAGA
CATTCTACAACTAGCCCAGACTCTTCATAAATGTCAATGC
CATGAAAAACAAACTAAAAAAGGCACATCAGTCTTGTTGG
GGATCCTGAATCAGAGAGAGAGAGAGAGAGAGAGAGAGAG
AGAGAGAGAGAGAGAGAGAAAGGGATCTGTTTAAAAACAT
ATTGTGATCTGCTCCATAACATTTATGTTTAAATGCCTAT
TTTATGCCAGGAACTTTGCTGGATGCTGGGAACACAGCAA
TGAAGTTTTTACCACACCACTTCCACAATACTAGGTGAAA
CCCCCTGGTGCTCACACTGCTGACAGGCTTCCTTGACCAT
TTTCCAGTGTGTTGGAGTAGGGGGAGAGCACTGAGAATGT
ACATAGGCTCACAACATGTGGGGTTGTTAGGATACGCCAA
GCTTTGCTTTAAGATGAAACCAGGGTCGCTAGACTTCCCT
GAATTATAAATGACCACACTGAATCAAGGCAAACTTGAAT
AACCAAGTAAATAACATTTGTTGCTTCCCTCCCCCAACAA
AATCTATCAGAGTAACAGTGCTCCCTTGATTAAAAGAAAG
TTAGAAGATTGGTTGTGTAGTTTCCTCAGCAAGAATGTGG
ACTTGATAACTCCATCTTTTAGAATAAAAGACTGGGCATG
GTGGCTGATGCCTTTGATCCCAGCACTTTGGGAGGCTGAG
GTGGGAGGACTGCATGAGCCCAGGAGTTGGAGACCAGCCT
GGGCAACATAGTGATACCCTGTCTTTACAAAAAAATAAAA
ATTAATCTGGTGTGGTGTCATGTACCTGTGGTCCCAGATG
CTTGGGAGGCTGAGGTGGGAGGATCACTTGAGCCCAGGAG
GTCAATGCTGCAGTGAGCCATGATTGTGCCACTGCACTCC
AGCCTGGGCGACACAGCAAGGCCCTGTCTCAAAAAATATA
TATGTGTGCACATATGTATATGTGTGTACATAGATATACA
CACACATATGTACATATATATGTATGTACATATGTACACA
TATGTAGGTGTATGTGTATATATATATAAAATAAAAATAG
AATAAAAGAAGGAAAAAATGAGGGCACGGAGTAGGTGAGT
GAGTAAGAGCTTTCCAAAGGAATAGCTAAGAAAAAGAGAA
TGGGAAAGAGACTTCAAAATGCAGGGAAACAGCCAGCTAA
CATGCCCTAATCTCTCATGTGAAATCTAGAGTAAACCAGT
AAATAATAGCTAAGATTTATTGGTGCTAAATATATGCCAA
GCACAATTCTAAACTTTTTTCATGTTTGAGGATTATACCT
GGACATTGGCTGATGTAAGGATTAAATGAATGAATACATA
TAAACTGTTTAGAACAGGGCTTAGCACATATAAGTGCTAA
ATTTTGCTATCATTATTATTTTGATTATTATTTAATCTCC
ACAGCAACCCAATGAAGTAGGTACTAACATCATCCCCATT
TTACAGTATCTTAGGTTGGTTTCCCTAGAAGCCAATCCCG
AGATGGTATTTGGATCCCTATAATTTATTGAGGGAGGGCT
CTTTAGGAGTAACCCGTAAGGGAGAGAGTGAAACAGGATA
GGGAAGGGGAAAGATCCAAGAAAAATGGATCTTAGGAAAT
CCTAGCCGTGATCTGCTCCACTGAGGGAGGGCTCTGGAAA
CTAGAGCATAAACCAAACTGCAGAATTAGCCCCCATCTTA
CACAAAGGTGTTTGTACCTTTGTATCAGGATAAAGTGGGG
CGTAACCCTCCCCCAGGTGTGGCTGCCTTCCCTAGTGTAG
ACTCTCCAGAGAAAAAGGCACCTGTCAGCTCTAGCTGCCA
ACCTCACAACAGTGGAGACACAGGTGTACTGGCCAGTGAA
GACTCAGGGCACCTAACACGGCATCCACCAAGGCTAGTAA
ATGGTAGAACCAATCTGTCTCAGGAGCCATGCTTTTACCC
TCTCTACATATACTGACTTTTAAAAATTCAAAAGGAAAAT
GACAAATGGAGACCTTTGTTACTGACAAAGAGTTAATACC
AAATACTTAGTATTTAAATGAAATTACCTTACAGCCTAAC
CTCTTACAATGAAATAACCTCAAAGAAGAAAAAGACAACA
ACCCAACAGGGCAAAGGACAAGGACCAGCACTTCAGTGAC
CACAATGAGCTCACATACGAACTTCAGCTTCATTATTATT
AAATAAATGCAAATGAGAACAACAATGGGACTCCTTTTTT
GTCCATCAGACTTTAGATTTTTAAAAATCATGTTACCCGT
TGTTGCTGAGGATGTGATGAAACAAGTCCTCTCATAAGCT
GCTGTTGGAGCTGCAAATAAGTATGATCATTTTGGAGGGA
GATTTTGTAATATGTGTCAAAAGCCTTAGTACCTCTTGAT
CAAACAATTCCATTTTTTAGGACTTTACCTACATAAACAA
TCAGGCAAATGTGCAAGATAAATGCACCAGGAAGCATATC
ATACAATCATTTTTAATATTCAAACATTTGAAACCACTTA
CATGTCCAAAAGAGCGGTGAAAACAATCAAGTCACCCATA
CAGCGGAATATTGTGCAGCAATTGAATTTATTTGCTAGCT
AAGATGCATATTGGTTGACATGGAAAGGTATTAACAATGT
ATTGGATTCAGTTCTTTTAGGAGCAGATTATAAAGTACTA
TAAGTATTAATGTTTTCTAATATGTTTTACAGTGAGCATG
TATTACTTGTAATTAAAAATCTTATTGTAGATAATAGCTA
AATGTGCAAAGGACAGAGATAATTCACAAATGAAGAAATA
AAAATGGTTAATAAACATGAAAAATGTCCAACTTCATGAA
TTATCGAGGTACTACAAATTAAAACACTAAAATTCCTTTT
TTTAATTAACAAAGATTTAAAAAAATTACAGTTTAGTGTT
GCAGAGAGCATATCAATATATTATTCCCACACTGTTGATG
AATATGCTTGTAATCAATTTTGTTTTTATATTAAGAGCAT
TAAAATACTTATATTCTGTCCTAATACTTTCCCATCTAAT
AATCTATCCTAAAGAAATAATTAGAAATACAGGCAAGGAT
GTTTTACTGTTGTGTTATTTTAAAATATTGAGGCCAGCTC
ACTCCTGTAATCCCAGCACTTTGAGAGGCTGAGGTAGGAG
GATCACTTGAATCTAAGAGTTTGAGACCAGCCTGGGCAAC
ATAGCAAGACCCCATCTCTACCAAAAAATTTAAAAATTAG
CTGGGTATAGTGGCACACACCTGTAGTCCCAGCTACTCGG
GAGGCTGAGGTGAGAGGATGGCTTGAGCTGTAATTGTACT
GCTGTACTCCAGCCTGGGTGACAGCAAGAACCTATCTCAA
AAACAAAAAGAAAATGTTGAAAACTTGGATATACCCTAAA
TGTCTGTCATTAGGGAAATGATTAGAGTATAGCCATGTAG
TGGATATAACTCTTAAAAACAAGTATTCATTTCAAAGTTT
TTAATAACTTGGGGAAATGTTCTTGACATTAGATGAAAAA
AAGCATCGTATGCAATTTTTTATGTATTATGTCCTCAAAA
CACAAGAAACAGTTACAATGAAGCATTGTCTTTCTATACT
TTTTTCGATTTTTCACATTTTCCACAATAAGCAGATAAAT
ATAAAATATAAAAAAGTTAAAAACTGGCTGGGAGCGGTGG
CTCACGCTTGTCATCCCAGGACTTTGGGAGGCCAAGGCGG
GTGGATTTCTTGAGTCCAAGAGTTCGAGACCAGTCTGGCC
AATATGGCAAAACCCCATCTGTACTAAAAATACAAAAATT
AGATGGGCATGGTGGCACGCACCTGTAATCCCAGCTACTT
GTGGTGCTGAGGTGGGAGGATAACTTGAGCCTGGCAGGCA
GAGAGTGCAGTGAGCTGAGATCACGTCACTGTACCCCAGT
CTGGATGACAGAGTGAGACCCTGTGTCAAAAAAAAAAAAA
GTTGACAACTAAGAAAACCCCTTGTGGATTTGTATATATT
TCCCACACGTGCCTCTCTCTATCACTTCCTTCTGGTATCT
TTCTATTGTAAAAAAAAAAAAAAAGGTATGAAAAGAGATT
AAGTGCTTGGAGGAGACAGATAATACAGATGTTAGCGGTT
GGGTAGAGTGGAGAGAATCTGTCCTGAGCTGGGGTGACCA
ATCATCCCGAGACTGATAGGGTCCCAGGATGAGGGACTTC
CTATTTTAAAACCTTGAGGAGTTGGCAAAGGCAATTGAGC
ATGGAAACCCTTGAGGACTTGTAGAACAAAGATGGCAGGT
TTAAGAAGCCTGTCTGAGAAAGAGAAGCAAGTAAGTAGCT
TAGGGCTTTAACCAGGAGACACTTCTCTTTCTTTACAGGG
TTGGTGAAGATATATTAATACCTTTTAGTGTTCACTAAAG
TTGAGGTGGGTGCTATCACTGGTTAACAGCAGATCTAGAG
GCTGCCTTTGCTTTGCCAGCAAAGCAATCAAGTGCTCTTA
ATTTACATGGTGTCAGGTGTAAAGGAAGTTGCAAAGAAGT
TGCCTAGTAAAACTTCATTACTACCATATTGTTCAAAAAC
TCAGTAGGGTGGCTTGCTTAGAAAGGAAGCGAGACTCTTA
TGATGACCCTAGAAGTCTTCCATGTACTTAACTTCTAAGA
GTCCGTTTGCCTTTAGGGTAACATGCTTGCTCAGATGTTC
TCCTCTGAAGATAATGACACTGTTTTATGATGTTATCATC
AGTTTTAATGATGGGATTGCAAATGTGCCCAGAGGTTTAG
GCAAATCATACCAATCCAAAATGTCATCATTTGGAATTCT
TTCTACCTTAGTGGCTAGACTCCACCTCAGATAGTTGTCA
CTGACGCTTCCCAAACCATTGTGTTTTGCATTAGTAGAAC
CTTGGTAGGGCTCTGGTCTCAGAGACGTTAACCCATTTAT
GCCTGAGGTTGCAATTTTTCGAATTTTTGCAATCAGACCT
TGGTGATGACCTTGAGCATAGGATATAAATAATTCCCACA
TGCTTAGCCTTCCAATAATGCAACACTAGGCATAAGAAGT
AAGTAAATTTTTAGTGATGTATCACTTCCTCATTGGGTCG
CATTCTTTCCAAGAAACCAAGTGTAGTCATCCTACAGATA
CTTGCTAGCATGCTGGAGGGATTGTGCAGAAAAGGGTAGA
TCTTTTATGAATATTTGAGCAACATGACCATGCCAATGTC
TATGAATTCTACCCATTGCCTCCACTCTCACCAATTATGA
CTGTTCATCCCCTGACCACAGGCTTCCTTTAAGACGTTTT
TGTGTTCACAGAGCCTCTCAAACCCATTTAGGAGGATTAT
AGATGTTCTTTCTCTCTAGCAAGTTAGGTACTAAGGCTTT
TTCAGTCCACATTTCTCAGTTAAATTTTCACCCTTACTTG
CCCTTCCATTTGGGGAAGAGGGACAAGGAGAGAAGGTAAA
AAGGTTTGACATTTTTTGAGCACTTACCGTGTGTCAGACA
CTGAGCAAGGCACTTCCATATACTTATCTAATTGCCACGA
GCACCCTTTTTCTCCATTTTGTGGATGTGGGGACTGAGGT
TCAGATCACTTACATAGCTTATCCAGGTCCTCAATTACTA
AGGAGCAGAGCTAAGGGTCAAACTCAGTTTTTTGTTTGTT
TGTTTGTTTTTGAAATGGAGTTTCGCTCTTCTTGCCCAGG
CTGGAGTGCAAAGGCGCAATCTTGGCTCACCGTGACCTCC
ACCTCCCAGGTTCAAGTGATTCTCCTGCCTCAGTCTCCCG
AGTAGCTGGGATTACAGGCATGCACCACCACTCCCGGCTA
ATTTTGTATTTTTAGTAGAGATGGGGTTTCTCCATGTTGG
TCAGACTTGTCTTGAACTCCCGATCTCAGGTGATCCACCC
TCCTCGGCCTCCCAAAGTGCTGGGATTACAGGCATGAGCC
ACCGTGCCCGGTCCAAACTCAGTTTTTAAACAACTTGTGC
TTTTTCACTCTCCTCAAGCAGCCAAATAGGTCTTCTTCCC
TTCCTTCCCTCCTCCCTGTCTGCCTTCCCTTTTCTCACTG
TCTCCCCTCTCTCCTTTCACTAGTATTTTATTATTGTGAT
ACATGCTACTAAGGAGATAAGCGGAGTACTCTGGGGGCTC
ATATCAGGGGACCCTGGCCTACTGTAGGAATGAGAGAAGG
TTCTGGAGGAAGTGGCATGCTAAGAGTTGAGTAAGAACCA
TGTAGAAAGGCAGGAGGAAGGTGGCGTGGACACTTGAGGC
CCCGTGAACAGATGAAGGGAAGGTCTAAGGTAGGTAGTAG
GCAGTGTATTTGAGGAGCAAAAAAAGTTCAGGGGACAGAG
GATCCCCGGGGTCAAGAGTAAGTGCCGAGAGTGAGCGCTT
CAGGGAGAGGATTCCAGTCTCCTCACTAGCTGCACATCAC
ACTCACATGAAGCACTAGGGAAGAGGATTATTTGTAGTCT
TTTTTTTTTTTTTTTGAGACAGAGTCTGTCTCTGTGACCC
AGACCGGAGTGCAGTGGCGCGATCTTGGCTCACTGCGTCC
TCTGCCTCCTGGGTTCAAGCAATTCCTCTGCCTCAGCCTC
GTGACTAGCTGGGATTACAGGCACCTGCCACCACATCCAG
CTATTTTTTGTATCTTTAGTAGAGATGGGGTTTCACCATG
TTGGCCAGGCTGGTCTGGAACTCCTGACCTCATGATCCGC
CCACCTTGGCCTTCCAAAGTGCTGGGATTACAGGCGTGAG
CCTCTGCGCCCAGCCCATTTGCCATCTTTACAGAGAAAAC
ACACTTTATCCTTGAGTAGTGTTTCTAACTGGCGTTTTGG
ACAAGAGCATTCTTCTTTGCACAGGACTTTGCTTCCACCG
TGGCCCCTGAGTACTAAATGCCAGCTGTACTCCCCCTCCA
TTTCTAAAAGCCCCTGGGTGGCCCTGCCATCCTGTTGAGA
ACCAACTGCTCTAGTTCAGGCTGCAGGAGTGTCACTGCCA
CCAACTTCAGGACCATGCTTTGTCCCTTCATCCAGCAACA
TTCAAACTCCTCTTTTGGCAGATCTTCTTCCCTGTAGACA
TCCTAATGTTTCTCATGTATACCACCATGACACACTGAGA
GCATTTCCAGTTCCATAAAATAAATGTTGAGACCCTGCCA
TCCCTGCTATATGCCCTGGCTGGGAGTACACATAGGCTAG
TGACAGGACAGATATGAAACAATTAATTACAAGATAGTGG
GGAAAGTGTAACCGAGGAACCTTGTACAGGGCATGAATTG
GCAAAAGATGAAGGGATGACCTCTCCTGGCCAAGGAGGCC
AGAGAAGGGCGTTCCAGGCATGTCTTCTTCAAAGACGGGA
CGTAAAACACCAGGTGAGCTTGGGGAGCTATAAATAGCTT
GGGATTGTTGAAGCAGGAATTTCAAGGCAAGGTGTGGTAG
GAAGACAGGTTGGAGAGGTAGGCTGCCACAGTTCACAAAG
GGCCTCAGAGGCCATGTGGAGCTTAGACAGTATGCAAAAC
AAACTGCCAAATGTGTTACACTTGCAAACCTGCAATCATC
CTAAAATGATAACATCTGAATGAGGTCATTAAAAATTTTC
TGAAGAGCTTTATAGATAAGGTTACTGCTGTTTGATACTA
GTTTCTCCCTGGCTCTATGATCTCATTTTATGAAGTTCCT
GTGTGCTTTGGAGGCTTTTAAAGTCTCTTTTCATGTATTA
TTATATTTTTGAGACAGGGTCTCCCTCTATTACCCAGGCT
AGAGGGCAGTGGCGTGATCGTAGCTCACTGTAGCCTCCAA
CTCCTGGGCTCAAGTGATCCCTTCTGCCTCAGCCTCCTGA
GTAGCTAGGACTACAAGCTTGTGAGCTTCTGTCACCATGC
CCAGCTGGTGTGTGTGTGTGTGTGTGTGTGTGTTTTAAAG
ACAGGGTCTTACTATGTTGCCCAGATGGTTTTAAACTCCT
AGCTTCAAATGATCCTCCACCCTTAGACTCCCAAAGTGCT
GGGATTACAGGTGTGAGCCACCAAGGTCTGCTCATGTATT
ATTATTATTATTATTATTTCGAGACAGGGTCTGGCTCTGT
CACCCAGGGTGGAGTGCAGTGGCATGATCTCGGCTCACTG
TAACCTCTGCCTCCTAGATTCAAGTGATCCTCCCACCTCA
GCCTCCCAAGTAGCTGGGACTACAGGTGTGCACCACCATG
CCCAGCTAATTTTTGTATTTTTAGTAGAGATAGGGTTTCA
CCGTGTTGGCCAGGCTGGTCTCAAACTCCTGACCTCAAGT
TATCCATCTGCCTCAGCCTCCCAAAACACTGGGATAATGT
ATTATTTTTAACAACTTTCTTGAGCTATAGCTGACATACA
ATCAACAGGACATATTTAAAGGGCACGATTTGTGAAGTTC
TGAAAAAAAATCACCACAATGAACATATCTATCACTTCTA
AAAATTTCCTCATGTCTCTTGGTCACCCCATCTCCCTTCT
CAACCTCCACCCAACTCAGTCAGGCAACCACTGATCTGCT
TTCTATTATTATACATCACTTTGCATTTTTCACAATTTTA
TATAAATGGAATTATACAATATATACCCTCTGTGTGTGTG
TGTGTGTGTGTGTGTGTAACCTGGCTTCTTTCAAATAGCT
AAATTACAGTCATGCACCACATAATAGCATTTTGGTCAAT
GACAGACTACATCTATGACAGTGGTCCCGTAAGATTATAT
TACCATATTTTTACTAAAACTTTTCTATGTTTAGGTACAC
AAATACTTACTATTGTGTTACAATTGCCTACATCAATTGC
CTGGTATGGTAACAGGCTGTATGGGTTTGTAGTCTAAAAG
CAATAGGCTATACAATATAGCCTAGGTGTGTAGTAGGCCA
TACCATTTAGTTTGTGTAAGTACACTCTATGATGCATTTC
TCAGAATGTATATCTGTTGTTAGGTGACACATAACTGTGT
TTTGAGATTCATCCATGTATGACAGCTGCATGTATCAATA
GTTATCATTTTTAATTTTTTTTTAGCTTTCCAATTTTGAA
GTATGTCCTCCTGCTGTATCTCAATAAATTACAATTGTTC
TACAGGATAAAAAAGCTTCACATCAAGAGGGGCTTTGGGG
TAGTAGAACCCTCTGGAGATACAATAAATACTGCTTGGGG
ATGAAATGATGAGGCATAGATCCTAGTTTTCTAAGAATCC
TCCAAAAGAGTACTATGGTAAGCAAAACAATGGCCCCAAA
AGATGTCCAAGTATTAATCCCTGGAATCTGCAAATGTGTT
ACCCAACATGTCAAAGGGATTTTGCAGATGCAATTAAAAG
GGTCTTGAGATGATTATCCTAGATTATCCGGGTGAGCCCA
GTATAATCACAAGGGTCCTTGTAAGTGAAAGACTGAGGCA
GGAGTGTCACAGTCAGAGGAGATTTGAATATGTTGTGATG
TTGCTTTTGAAGATGAAGGAAGGGGCCATGGGTCAAGGAC
TGTAAATGGTCTCTAGAAGCTGGAAAAGGCAAGAAACTTG
ATTCTCCTGTCAAGCCTCCAGAAGGAATGCAGCCCTGCCT
ACACCTTTATTTCAGTCCAGTGAAATTATTTTCAGACGTT
GACCTCCAGAACTTAATCAACTTGTGTAGTTTTACACTAC
ATTTATGATAACTTTGTGAAACAAAATTTATGAGAGGTCA
TTGGTTGACTGAGCTCCTGCACTAGGCCCCAACAGACCCA
ATAAGAATGGAGTCACTCGTGCTCGGGGCCGCGTAACCAA
ACTGAACTTAGAAATGGGTCAGTTTCCCAAAAAAACAGGA
AATTCATAGCAACCAACCTAATGGGGCCCAGTCAACTTGA
TCAGGCATAATAAGGAAATCCCCTCTGCTTGAAGTCACTT
TGAAACAATCAATCTGCTTATGGGTCCTTGTTCCTTATTT
CTGCTTACTTCAGCCTTTTCTGCCTGTAAAGCCCAGCCTC
TCTGCTTAGCTCATTGAAGAACCTTTCTGTTTCATAGATG
GGATGCTGTCTGGTTCATGAAGTGCCAATAAAAGCCAATA
AGGTCTTTGAAATCAATTTGTTGAAATTTTGTTCCTTAAC
AATTTGTTATAGAAGCAATATGAAACCAAAACAATAACCA
ATCTTATTAAAACAACAACAACACTGATGAGTCTGACTGC
TTCTATTTCTTCTTCCTGTTTGTGACACGTGGTCTTACAG
GAGTAGAAGCACGTTGGCTTTGGATGACCTATCCTAGCTC
TGTTCCTCTGAGCTTGGTTATCTTTTGTTTTTTTTTTGAG
TCAGGGTCTCACTTCTGTCACCCAGGCTGGAGTGCAGTGG
CATGCTCTCAGCTCACTGCAACCACTGCCTCCTAGGCTCA
AGTGATTCTTGTGCCTCAGCCTCCCGAGCAGCTGGGACCA
CAGCTGCACGCCACCATGCCCCATGTCCAGCTTAATTTTT
TTTTTTTTTTGTATTTTTAGTAGAGACAGGGTTTCACCAC
GTTGGCCAGGCTGGTCTCAAACTTTTGTCCTTAAGTGATC
TGCCCGCCTTGTCCTCCCAAAGAGCTAGAATTACAGGCAT
GAGCCACCATGTCCTCAGTCCTCATCTTAAAGAGGCAATG
ATACTTATTTTGGGGGCTGTGGAAAGGACTGAAGAGATAT
ACACAAAGCACCTACCACACAGTCGGCTTTTAATCCCACC
TCACACCTGATTCCAAGGGATTAAATCCTGGCTGCTAGTG
GCCTGCTGTATAATTTTAGCTAAACTGCCTCCTCTCCATC
AATCTGTTCCACAAGGTTAGAGATACTTAAGTCCCTGAGA
GTGTTTAATTAGAGTTTGCAATTTGACTGGATACTGTTGG
TTGAAAAGTGTTATTTACAGGCAAAGTGCTGTTATTTTTG
AGCAGATAATTGTTTCCTGTCCTAAGTTGTTTAACCTTGT
ACCTAGTTTCCTTCTCTGAGATAATGACACTGCTTGAGAG
GGTAAAGAAATACCTAAGTGTTGTGAGTTTTAGTTAATTA
ACACTTATGAAGCCTACACAAGCCTATCATAAAAGGCTAA
ACGTTGATTATTTACCTTTCATATGGTTGTCACTTCTGGT
AGCTTAATAATCTCTAGTAAAAATTGGCATTGCAGCATTG
GATCAGGTAATATTTACTTCATAATCGTGTTGGGGGCTCT
AACTTATGACTATGCAAAGAGCTTTGTGCTTTTTACAAGA
AAGGGGTTAGGCAAGTATTGATAGCTATTGTTTTTCTACC
ATGGCACAACTTATAACAGATTTACATTTCAAATTCTTAT
CTCATATAAAACCATACAAAAAAGCTAAAATTGTGAAATA
CTGAGAGAGGTATTTTACATAATGGTTAATAAATTTTTAC
AGCTAGCATGTATCAAGACATTATGTGTCAGGCACTGTTC
TAAACCTTATACATGCATTAAAGCTAAAGTAGGCATAGGT
TGGGTGCGGTGGCTCACGCCTGTAATTCCAGCACTTTGGG
AGGCCGAGGCAGGAGGATTGCTTGAGCGCAGGAGGTCAAG
GCCAGCTTGACAAACAAAGTGAGACCCCGCCTCTACAAAA
AATTTTTTAAAAAATTAGCTGGGTGCTGTGGCACGAACCT
GTAGTCCCAGCTATTTGGGAGGCTGAGGCAGGAGGATCAC
TTGAGCACTGGAGGTTGAAGCTGCAGTGAGCTACAATGAT
GGTACTGCACTCCAGCCTGGGCGACAGACGAAGACCCTCT
CTCAAAAATAAATAAATAAATAGGTTTAAGTGATTCTCGT
GCCTCAGCCTCCCGAGTAGTTGGGATTACAGGCACACATC
ACCATGCCCAGCTATTTTTTGCATTTTTAGTAGAGACGGG
ATCTCATCATGTTGGCCAGGCTGGTCTTGAACTCCTGGCC
TCAAAGGATCCTCCCACCTTAGCCTCCAAAGTGCTGGGAT
TATAGGCATAAGCCACCACACCCGGCCTACAAATATGTTT
AAAACATAGAACATGCTCTAACAAAGGTAATCATCTTTTC
ATATGTTTAAGCACCATGTATATTTGTATATCTTTTTTTT
CTCTTAATTCATATCCTTTGTTCTTTGGGGTCTTTTTTTT
TTTTTTATTGATTTGAGTGATCTTTACTGTAAAATACTTG
GAAAAATACAAGAAAGCATGACAAGGGGTCCTGATTAAAT
TCTCCTCTGCCTTCACAAGCACTTTGCCAGGTTTTGTTGA
TTGTTACTCAAAAATGTCTTTTTTTATTCTAAAATTTAAA
AAAAAAAAAGTCTTTTTTTTTTTTTTTTTTTTTAAGACGG
AGTCTCGCTCTGTCACCCAGGCTAGAGTGCTGTGGCCGGA
TCTCAGCTCACTGCAAACTCCGCCTCCTGGGTTCACGCCA
TTCTCCTGCCTCAGCCTCCCGGGTAGCTGGGACTACAGGC
GCCGCCACCTCGCCCGGCTAGTTTTTTGTAGTTTTTAGTA
GAGACGAGGTTTCACGGTGTTAGCCAGGATGGTCTCGATC
TCCTGACCTCGTGATCTGCCCGTCTCGGCCTCCCAAAGTG
CTGGGATTACAGGCTTGAGCCACCGCGCCCGGCCTCAAAA
ATGTCTTATGTCTTGAACACATCAACTTATTTCATCTCTG
CTACCACCATGCTAGTTCCTTTCAGCTTTCCCAGTAAACA
ATGTTATTTTCCATCCTCAGGTCTTTGCACACATGTCCCC
TCAGCCCAGAACGCTCTGCCCCAACTCTCTGCGTGGTTGG
TTTGCGTCCTTCAGGCTCCAGCTTGAAATGCATGGCCTTG
GAGAGCCCTTCTCTGCCTATCCGTTCTCAAGAAAGTTTTA
TATTCTTTCTTATATTCTTTCTTCCAGAAGTCTCTTCCTA
TCATTCATAGCACTTATCACCATTTATAATAATATACAAT
GTGCTAAATCCTTTGCACTCAGTTAATGAATATTTGGAAA
GTGATTAGAATAGCATCAGGTGCATTGTGCTACGTAAATG
TTGCTTTAAACAGCAACTCATGTACTCTTCACAACAACCC
TATGTGGTAGTGCTATTAATACCCCATTTTACAGATGAAC
GAACTAAGGAACAGATAGCACAACTAATGAGTAGCAGAGC
CTAACTACAAACTCACTCTGGCACCAAAGTTCACACACCT
AACTGTTCTCTATATTTCCTTTTGATTCCAGGACCTAGCA
TGGTACTGTGTGCCTAACAGGTACACTCAATAAATATTTG
TTTAATAAATGAAGGAACAGTTCTAATGAGAAAATAAAAG
TTACCTGTAATCCTACCACATGTTTTGAGATTTATCCTAT
AGATATTTCTTCTAATATAAAAATAGACTTAATCCAAATC
ATAACTTTTCAAAATCATTTTGAGGAGCATAGATTAGGTA
TCATGTGCAATATATTTAACCTTGTATTCATTATTTAAAA
AAATATATAATTACAAGTCAGTGTTCTTCCTTTAGGCAGG
GGGAGGAGGGCAGAGGAGAGAAGCATAAGTCTTTGGTTAA
GGGAGGAAGGGTTTTCATAAAATATTCTGGCCGTTCTTAT
CTCCAGGCAGAGGTTGCAAAACTTAAGTTTGAAAGTTTAG
GGAAGGGCAGAGAAGTTTCAGGGACAAGATGAAAAACAAA
TTATACTTATTCGAGGCTGGGTATGGTGGCTCATGCCTGT
AATCACATCACTTTGGGAGGCTGAGGAGGAGGATTGCTTG
AACCCAGGAGTTCAAGATGAGCCTGGGCAACATAGCATGA
CCCTGTCTCTACAAAAAAAAAAAAAAGAATTAGCCAGGTG
TAGTGGTATGTGCCTATGGCCCCAGCTACTCAGGAGGCTG
AGACGGGAGGATTGCTTGAGCCCAGGAGGTAGAGACTGCA
GTGAGCCACAATCATGCCACTGCACTCCAGCCTGGGTGAC
ACAACAAGACTCTATCTTTAAAAAATAAATAAATAAATAA
AATTTAAAAATTATACTTCTTTGGCTGGGCATGGTGGCTC
ACGCCTGTAATGCCAGCACTTTGTGAGGCCAAGGTAGGCG
GGTTACGAGGTCAAGAGATCAAGACCATCCTGGCCAACAT
GGCGAAACCCTGTCTCTACTAAAAATACAAAAATTAGCTG
GGCTTGGTGGCCTATAGTTCCAGCTACTTGGGAGGCTGAG
GCAGGAGAATCACTTGAACCCGGGAGGTGGAGGTTGCAGT
GAGCCAAGATTGCACCACTGTATTCCAGCCTGGCGGCAGA
GTGAGACTCTGTCTCAAAAAAAGAAAAAGAAAAAGAAATT
ATACTTCTTTAAATCATGTGTTTTAAAGTTTATCACTGGA
ATTATTTTCAGAAGATCAATTGGTAAGAGTTTTCTAAATG
TTTCCAAAGCACAGCAAAGGTCCGTGGTTTACAGCACAAA
CTAGGCTACGTCAATGGGAAAATTGGATAAAAAGACAGTG
CTAACCTCATCAAAGTCCGAGGAAAACCAGTAAAGTTTTC
TGGTAAAACACAGGCAGGAAGTTTCTCCAAATATTGCTTT
ACTCATACTTTTAAAAGGCTTTTCTCCCTTCCCCCCACCT
TCTAAAATCGTTTCGAGATAACAAATTTGTAACAGCTGGT
CATCAAATTCATGCGCACTCCCAAAAGGATGACGTCACTA
AAACTGACTATAAATAACACATCCATCTGGCTCTTGTAGG
AGTATTGGATTGACTTCTTGCCCATCACGGTGTCTCCCTT
CTGCCACCCCACAATGACAGGGTGAAGCCAGACGGCCTCA
CTGAATGGTATATGGTTACAGTTGAGGCACTGCATTGTGG
GTACCCCACATTTCTGAGATAAAGTTAGCTGATAGAATTA
CCAGAGCGTAATCAAATGCAGTCATTACAGAAGGAGCCTA
TATCACCTTACCTTTGAAAATATTTTAATCTAGAAACACC
ATACACTGGATACAAAATTCATGAATCCCTGACCCCTGGG
CGTGGCTTTGGACATATTATTCTGAGCCATCTCCTATTTT
CTTTCATATGTAAATATAATTCTCGAGCTAGGAATAGAAG
GAGAGAAAGAGAAAATTGAAACAGCCAGACCAAGTGTTTT
TGAATGCTCTTAAAAGACAAAAAAAAAAAAAGACCAAAGT
TTGTATCACATCAGAAGTTCCCTATGTGGTCTTCAAAGCC
AATTTCTTGCATTTGAAAGAACCCAGAAGCAGGCACGCCA
TAATTTTGAAGCTCCGTTTTTGTTCTATTATTCAACTGCA
GTCAACTTCCAACTGTTGAAAAAAAGACGATTTAGAGTTA
AAGGATTGCTTGTCTGTGTCGCAAGGCCGTTCAACTTGTT
CACGCTGTGATATCCAGAGCCTCCAAGTTGTTGGTGAGTT
TCTATTGCAATTGCCATATTACCATGGTTTTGCCTCTTTC
TGTTGACTGTAGCATTGTGTTGTTTGAAGACAGAGCAGCA
TATTGCTTTGTGCAGCACAAATTATTGATGGATAATGTAC
TTAAAGCTTTTAGCTGTACACTATTCACATTCTAAATGAC
AGGTACAAAAAGGAATAATCAGAATTCGGGTTGTTGAATC
ATTGCCTCCAACAGCCAACTCTTACCATGACAAAGTCAGT
AGGGCTGATCTTAGAAGTGTAGGACTTGTGAGTGTTATGT
GGTTGTGCTAACTGGTACTTTAGTGGAAGGGCAGAGCAGG
TGAATAGAAACAATGCCTGCTTTCTCCTCCATGTCTGGGT
CCTACACATCGCCCCCAGTTTGCCTGGTTTGTAGAGGTTT
AAACACAGAACAGAGGGTATTGGGAATGAGATAAAGAGAT
TGTCACAGGAACATGGCCCCACGGTTTTCCTTTGGTGATT
AAAACAATCCTGTCAATATGGAAAACTGTGTTATCACAAA
ATGGGCTTAGTAAATAGAAGAATTGTCACCTACCACAATT
TGCAGACCACCTTTGGCTTCTTGCCAGTAAGGAGTTTTGG
TTTTCCCACCTGTAGAAATTCTTAATTGAGTCCATCAGAT
TCCCAGTCATCCTAGCCATGGTTACCTTCTTCTCCTCTAA
GTTGGCAGGTTAGTGAGCTTAGGCTAGCACTTCAGCATCA
AATTTAGACTTCATGATAAAGTAAATCACACAGGGAATAG
CTGTCAGCATGGTGACCACCTTGTTGTTCATTCCTGCTCA
GGGACTGGCCTGAAGTGTTTTCACAGCCTGGGTCACTGTG
ATGTCCTGGCCCTGTTTGCTCAAAGTGTTCATCTCAGAGT
GACTTGTGAGGTATTGCTGAGCACATAATGGTCAGGATAG
CTGCATAAGCAGGCGTGGCCACAAATGTAGTCACCTGACT
TCAGAAAATCAAATTGGATTCTACAGAAAGGTTCTGTTGG
ATTCTGACCGGAACCTCTTTGGGTGTGCCTTTGGATTTCA
AGTGTTGACATGGGAAGATGCTCCAGTTCCTCAAGCTATC
TGAAACAAGCTCATTACAATGCTAAGGGTATGGACTATCC
TTTTCCAGAAAAATCCTCTTGATATTTTTCATGCACACAC
ACAAATAATAATAACAACAGAAGCTATTTTCATGTATGTA
ACGAGAGTGTTCCTCAGGCTTCTGGTTTATCTTGATGGTG
TCTCACTCTTTTTCTTTTCCTTTCTCTCTCTCTCTCTCTG
TGCGCGTGTGCGTGTGTGTGTGTGTGTGTGAGAGAGAGAG
AGAGACAGAGAGAGACAGGGTCTTGCTTTGTCACCCAGGC
TGGAATGCAGTGGTGTGATCTCTGCTCACTGTAGCCTTGA
CCTCTGGGCTCAATTGATCCTCCATCTCAGCCTCCCAAGT
TGCTGGGACTACAGGCACGTACCACCACTCCTGGCTAATT
TTTAATTTTTTTTTTTTTTTATAGAGACAGGGTCTTGCTT
TGTTACCCACGCTGTTCTCAAACTCCTGTCCTCAAGCAGT
CCTTCTGTTTTGGCCTCCCAAAGTGCTGAGATTACAGGCA
TGAACCACTACACCTGGCCTTGTTTTCTTTTTCTTAAGAG
CCAGAGCAAAATTCAAATTGTATCAGTTTTAGTGGAATTA
TACTTTAAAAGTGGGAATTTGGCCAACAAAGTATCTTTCC
TTTCTATACAAGAAAGCTATGGAGTTTAGCAATGAGCTCC
TGAAAATGTAAAGAAAGCATGAGGATAACTTTGGGGCTGT
TGCTTGGGTCATTAAAAGTCTTGCAAAACTAGAATTTGTT
TTCTTCTTCCATTCTCTCTGTAGGCATTTAAACTTACTCC
CAGGCTGGGCACAGTGGCTCGTGCCTGTAATCCCAGCACT
TTGGGAGGCTGAGGCAGGTGGATTACTTGAGCCCAGGAGT
TCAAGACCGTCCCAAACAACATGGTGAAACTCCATCTCTA
CAAAAAACAATTAAAAATTAATCAGGTGTGGTGGTGTGCC
CCTGTAGTCCCAGTTACTCACGAGGCTAAGGGAGGAAGAT
CAATTGATCCTGGGAGGTTGAGGCTGCAGTGAGCCATGGT
GGTGTCACTGCACTCCAGCCTGGGTGATAGAGTGAGACCT
TGTCTCAAAAAAAAAAAAAAAAGATACTCTCTTTGTTTTT
TTTTGTTCTAAAAAATTAGACAAAATTTTGTTTAAAATTG
CTTAGTGATTTATTTATTTATTTATTTATTTATTTATTTA
TTTATTTATTTATATTTTTGAGACAGAGTCTTGCTATCGC
CCAGGCTGGAGTGCAGCGGCATGTTCTCGGCTCACTGCAA
CCTCTGCCTCCCGGGTTCAAGTGATTCTCCTGCCTCAGCC
TCCTGAGTAGCTGGGACTATAGGGGTGCACCACCATGCCC
GACTAATTTTTGTATTTTTAGTAGAAACGGGTTTCGCCAT
GTTGACCAGGCTGGTCTCGAACTACTGAGCTCAAGTGATC
CACCTGCCTCGGCCTCCCAAAGTGCTGGGATTACAGGCGT
GAGCCACCTCACCCGGCCTGATTTTTTTTTTTACCTTCAA
ATATATTTATTTACAGGTTGAGTTTTAAAATTGTCTTAAC
ATTCTTGTAGAGATTATGTCTTTTTTTTGAGATAGAGTCT
CACTCTGTCGCCAGGCTGGAGTGCAGTGGTGTGATCTTGG
CTCACTGCAACCTCCACCTCCTGGGTTCAAGTGATTCTCC
TGCTTCAGCCTGAGTATCTGGGACTACAGGTGTGCGCCAC
CACGCCCAGCTAATTTTTTGTATTTTTAGTAGAGACAGCA
TTTTGCCATGTTGGCCAGGATGGTCTCAATCTCTCGACCT
TGTGATCCACCTGCCTTAGCCATCCATAGTGCTGGGATTA
CAGGCATGAGCCACCTTGCTTGGCCGAGATTATGTTTTAC
ATATGCAATTCCTTCCTTTATCCTTTAAATATTCCCACAG
ATAAGGAGTGCCTCACCCCTGGACCTGGGCATTCTTCAGT
ATTCCAATACTGAGACTGTTTTTTTTGTGTTTTCATTTTT
CAACAACAATGTATGGAATTCTCACTCTGTGCCAAGCCCT
ATGCCGAGTACTTTACGTGCCTTATCTCAGGTATTGCTAG
TCCTATTTCTCAGAAAAGGCAACCAACCGAGACTCACAAG
AGTTAAATAACTTGCCAGATGACACACAGCTAGAAAGTAG
AGAAGCCAGAGAATTCACATCCATGCCTCTCTGCTTCTGC
TTTCCCACTATGCCTTTCACTTTCTTGGGAAGCGTTTTCC
TTTGTTCTTCAAGTTGGGTTACAGTAGCCTGTAATTCTTT
TCACGAAGATGTGCCTCACTTTATACTAAATATCACCCTC
TTTAAATGATTTAAAATAATCCTGCAGTGATATTCTCCTT
TCTCTCCACCTGTCTAAACAGAGCATCTATTTAATTTGGA
TTCTCTAACATTGGCATGTGTCTATAAATTAAGATTTTTA
TACAATGTCTCGCAGATGTTTCTACCACATTTAGTTTGTA
CTCCTTTTTTTCTTGGACGACTTAGTTCAAAAAACTTTTA
TTTTGGTCAAACATATGATTTTAGCTTTTGAGGTTACCTA
ATAAATCACCAGTTTATAGACTCCTAAAAATTTGGTTGGA
GAGAGAACCTCAGAGATCTGCTCACCCAACCTAATCATTG
TATGGGCAAGGGAGGCTGCCAGCAGCTGTGGTCACCCTGG
GCTGGTGCCCCAGGAAGAGGGAACCTCAGTTACTCCACCT
AAAACTTGAGATAATTTTACATTTCTGAGAAATTATCCTA
AAAGTTCACAAATCAGGAAGAGATATCTGAATGGGTGCTT
TGAATTTTGTTTAAAGAAGAGAAAATAGGACTCATACCAA
ATGGCAGCTGGTTTTACTCCAGCCATTTTCAGGAATATCC
CCAAAGACTCTGGGACCACCAGACTGCTGTGTGGGCTGTG
GTGGCTGGCAGGGGTTCAGGGAAGGCAGCCTCTCTGACTA
GGTTCCTGCCTGAGTCCAAATTAGACAAGGGACATTTGGC
TGCAGACTGGCCTCTAGGTGTTTGAAAGCCTATTTGTCGC
TTGGTCACATTTATTTATTTTTTTTCTTTTTTCTTTTTTT
TTGAGACGGAGTCTCTCTCTGTCACCCAGGCTGGAGTGCA
GTGGCTTGATCTTGGCTCACTGCAACCTCTGTCTCGCAGG
TTCAAGCGATTCTCCTGCCTCAGCCTCCTGAGTCGCTGGG
ACTGCAGGTGTGCGCCACTACACCCAACTAACTTTTTGTA
TTTTTAGTACAGACGGGGTTTCACCATGGTGGCCAAGCTG
GTCTTGAACTCCTGACCTCAGGTGATCTGCTTGCCTCGGC
CTCCCAAAGTGCTGGGATTACAGGTGTGAGGCACCACGCC
TGACCCTTTGGTCATATTTCTGTAAGTCCTTCTCTGCCCT
TCTCAGACATGCAAGGGAAAGTCAGAAGGGGACCAGAAGG
TCTGGAGGGACAGGTGAAAAAGCACCAGAATGGAGAAGAT
GGGTGTTACATGTGAGCTAGGCCGGCTTCCAGCGCCATAC
AGCTTAGAAGACTGTCAGTGACACATGGACGAGGCATGGC
TCTGGTAGTTAAAAAAAATCAACCCTTTACTTGCATCCCA
AGTTCCTACTTTGGGAGAATAAACTCCAAATAGTATCTCC
TAATGGAGGTTGACAAATATTTGGCCATTAACTGTAGACT
CATGTCTCTCTCAAAATTTAATAGATGAAAAATGTAACAC
TCTCCTTTTTTTTTCCCATTCCTTGCTTTGATACTACTGA
TTGTGTTAAGATAGTGTGGATTGAGGATGGGTCAGCTTGT
GGCTGAGCTTTCTGCCTTCCTGTTTGTAACTGAATTTTTC
TAATTAAAAACATCCACTTTGTTCTGGCATAGTTGTATAC
ATTATTCCAATATATTTAACAATGAGGCTGTTCTTATTTC
ACACAGAATAGCATACAGTGAAGACAGTCAGTGAGAACCA
GAGCTATTGTTACAATCGACAGCAGCCAGCTCAGGCAGCA
GAGGACGAGAGAGATCGGGCTGCACACACATGGATGAGGC
TGACTTTTCAGAAGACACGACTTGTAAGCAGGAGGATTTG
CCTTATGATGGGGACCTCTCTCAGATTAAGATATGCAATG
ATTACAGTTTTACCTCAAAAAATGATGCCTTTGAAGTCTC
AAGTCAAATTATTTTCATAGCAGATGACCCTCAAGAGAAG
GCTATGCATAATGAGACTTGTGGAAATACAGCTATGACCA
TGCCCCTGGGTAAAATTACTGAAAATGCTGCCAACAAAAA
AGATGAGAAAGAGAAACAATGCACTGCAGCTCTTCGTATT
CCAGCAAATGAAGGAGATGCTTCTCAGTCAAGCGTTTCTA
ATATTTTACTCCATCATCTTTCCAAAGAGCCATTCTTACG
AGGTCAAGGCATTGATTGTGAAACCCTCCCAGAGATCTCA
AATGCCGACAGTTTTGAAGAGGAAGCTATTATTAAAAGTA
TTATTTCATGTTGTAATAAGAATTCTTGGCCCAAAGAACA
AACCCCAGAACTCACTGACCAACCCAACCCCAAAAGGGAT
GGTGAAAACAGCAATAAACCTGGTTCTCCCACCATGACAG
AAGAAAATACCTCTGATTTAGAAGAAACAGTGGCTGCTGG
AGATAGCAGCCATCAAGAAAATGTAAATATTCTAACTCAA
ATCAAGGGTCCAGGTGATAAACAAAACAGTTATCCAGGGC
AAGCACCCCAGAAACAGCATACTGAAAAAGCAAGTTCGGG
CAACAGGTTCAAATATGGCCAAGGTCAAGTTCATTACCAG
CTCCCTGATTTCTCTAAGATTGCTCCCGAAGTGAAAAATC
CTAAAAATAACATAATTAATAAACCACTTGCAATAGCTAA
ACAAGCCAGCTTTTCTTCTAAGTTGAGAGAGAAACCCGCT
GTTGTGCAAGGTATTTTAGAAACCACGCCTGAGTCAAACT
GTGTTGAAAAACAACATCAAGAGCAGAAAGGGGAAATCAT
TGAACCTTCACAACAAATCCAGGTAAATGAAACGGTCTCC
TGTAAATACATTAATTGGGATCACTGCTCATCTCTTTCAG
TGTGGGTTTTTGGAGGGCAAATAGAGCTTGGTTCTGGTTC
CAAGGTTTCATTCAGCACCCTGGGTCACCCTGGGTGAGTG
ACGTGGCCACTCAGACTCTCAGGGTCCTCACGAGAAGCAT
CAGGGGCCATGTTGACAAACACATATGAGAGAATAGAATC
CAAATTCCGCAAGCTAGAATTTGGCTCTCCTCACCTAAAC
TTAGCTGCCCTCCTTCAGGAGTCATCTGCAGTTGCCTGGC
TGGTCCAGAACCTCTTCCCAGGCCCTGAGCTCTCTGAGTT
CCTGCCTTGCATGGCACATCCCATCTTGACTTACCAAAGA
CCTGCTGGTTTTCATGGCCTCCTTCAATCGCCCCTTGGGC
CACACAACTTTTCAGGTCTCCCACGTCACAATCTTTTCCA
CACTTGTTTGTTTAGTCCTTCCATCAGAGTGTGTATCTCA
GCCTGCTTTGGATCATAATAGCAGAAGCATCTGCTTCCTT
CACTAGATTCTAAGGCTCTGGAGGGCAGCAACCTTATCTT
TGTCTTTCCATTGCCTAACTTCCCCCAGAGGCCGGGCCTC
CTGTCTTATGTACATTATGCCCTTAGTTCTTAATGCTAAG
TTGAATGGAATTAAGATCGTTAGTAATGGATTTCAAGCTT
GTTATCTTGGTAATCATTTGGTACAAAACTTTGTTAATGC
TTAATTTATGCTATTTCCCCCTTTCCCTTACCCCATCTTC
TCACACTCCCCCACCAACCTCCCAACATGCTGAGGCTCTG
GATCTTATTGATTATTGAGGCCCAATAGTAAGGTAAATCC
ATATTAACAATCAAAATAAACATTTTAGTTCTCTGGCACT
TTTCCTACAGTGCATGATCTGTCTTTTGAGCCTTATATGA
AAGTGTCCTGGACTGAACTACACTGCCTGTTTCCATTTCC
ATTCTCTCTCTCTTTTTTTCTATAACCTAACCTTGGAAGT
GATTTTTCTCTTTTCTTTTTTAAATTTCCATTTCCATTTT
CATGCTTCAACTCCCCTCTCTTTCAACTGAATGCTCTGGG
GAGTTTGAGCATCCAAACCTGAGCCCACCTGGCCATGACT
GGGATGCTCTCTAAGTCTGACAGAAACGTGCACCCCCGTG
GTATTGGGAAGTGTCGGGGTTCCTTGTTCTGCTTGCAGGA
GAACATCCTCGTTGTGTCCAGTTCTCAGTGCCCCGTGGTT
AGCAGGAGCAGATGGATATCAGTCTCATCTCCCTCTGGTA
TGCGGGTTCAAGTTCAGGTATCTGATTTTTTCCAGTCCTG
TCAATTCAGATTGGAGAATTGGACCCTGCAGGTTTCATAT
CCATCATACAGTTGGGATATCTAGAAAGACCATATCTATT
TTGACCAACTGTCTGGCACTAGCATATTTCTGAGCTTTAT
CTGTTGGGAACAAAGGGAAGACCCCCCAAGGTGAATCACT
CTGGAATTTAAACTGTTCAATTAGCCTGTGGTGGGCAGAA
AACCATCACTGTCTTGACGCAGTTTGGAACTTAATACATC
CTCTGTTATTCTCTAGAGTGTGGCTACCATGTGTTTTGTG
TTAGTGAGAGCACCAGCAACAGAGCTGGTGACAAGACTAG
CAATGGTCCCTACCCTTATGAAGCTTATGGTCTAGTTTTA
GGAGAAACAGTTCAGCATTTCACATACTAGTATCAAACAC
AATGGTGATAAAAAATAACATGTATTGTTAAATGCTTACC
ACCTGCCTGATACTATGGTAGATATTTAACATTTCATCCT
CATAACAACCACCTGAGGTAGGTTCACTTAATATCCCCAT
TTTCCTGCCAAGGAATTGCAGGCTTATAAGTGATGAGACA
ACTACTTGGGTTGCCCAGCAAGTAAGTGTCAGAGTGGAAT
TCAACCTTGGCATCATGGTCCCAGCTCTTCACTACAAAGC
TGGGCTGCCTCTATGATGACAGAACATGTTGGGTCATTCT
GAATAGTGGTGTCATTGATCAATATTGACAGTAATGTTTT
CTTACCCTTCAATTGTGCAGATGGAGCCCACAGTACATAT
CCACCAAGAACTTCTCACAGGTACTAATGTCTTAAAACTT
CTTTGAGATATATATATATATATATATATATATATATATA
CGTGTGTGTGCATATATATGTATACATATGTGTGTGTATA
TATGTATACATATGTGTTTTGTTTTTGTCTTTTTGAGACA
GGGTCTCACTTTGTCGCCCAGGCTGGAGTGCAGCAGCACA
ATCTTGGCTCATTGCAGCCTCGACCTCTTGGGCTCAAATG
ATCCTCCCACCTCATCCTCCCAAGTAGCTGGGATTATAGG
TGCATGCCACCACACCTAGATAATTTTTTTTTTTTGTAGA
GTTGGGGTCTCACTTTATTGCCAAGGGTGATCTTGAACTC
CTGGCTTCAAGTGATCCCCCAGCTTTGGCCTCCCAAAGTG
CTGGGATTATAGGTGTGAGCCACTGTGCCTGGCCTAGACA
TATATTTTGAAAAAAAAATATTTTTTAAAATAGTAAGTTG
TGGTGACTGCAACAACTTCCTGTTTTCAGTACTTAATAAA
ACTGTGATAAGCTGAGATGAATGGTAGCCCAAATGTATTC
TTTCTTGTATAGGAATAGAATCTGAGGCAAGTCTCTCTAA
GTTGTCACCAACCTCTCAGAAAGGCACTTCCTCAAGTTCT
TCTTACATATTTCAAAAGATATCCCAAGGGAGACAGATGT
GTCAGAAGTTAAGAGAACAGACTGATCAACTGAAGACTAA
AGTAACACTTTTAAAGCTTGTTATAAACAATATCAGTAAC
CAAATTCATATATGAGACACCATGCCATTAATGAGAGACT
GTAATTTTTTCACTGCAGGTACAAGAATTTTCCAAAAGAA
TAAAACAGGACTCTCCTTATCATTTGCAAGACAAGAAGCT
GGTAATGAATTTTATCCTGTTTTTAAAATCTTGATTAGAG
AATTTAGCTTGGATAAAGACAAATAACTTTATAGTGCCAT
GTTTTCTCTACGGTGGTGGAAGTGGAAATGTTTTGCTAAA
GATTAAACCATCTTTGTTTATGGGGGCTAAAAGAGCTTAG
AATTCTGTTTCTCTCTCTATTTAGCCCTCTTTCCTTCTCA
GGGGATCTATTACTTATGGCTGTTACTCCTTGCCAGTTAC
TCATAATTAATCTGACACCACGGGAGTTTCAAGAGGAGAA
CCTGTCATCAGTTATAAAGAGTGGGCCTGTCCACAGCTGA
TAGGTACTGGTGGATTCAGGTTATAAAAATTGCCATTGCC
TGGAAATTAAATATGACTTTGAATACTCATAAAATCAACC
TTGAAGCAATGTTTTTCAGGTCAAAATCTTTTACTTTCAC
ATCCTTGCTAGTTGCTGCATTTAATCAAACCATTAATTTA
CGTCATCACCAGAGCAGTCTTGTTGTCAGTGCCAGGATCA
TGGGAAGTGGGGTGGAGCAATGGGGTGAAAGGTAAGGCTG
GGAGAACCAGAAATATGCTGACGTTGAAGATGTAGTTGAG
GCCATCGGCTCATCAACAAGGGATAAGGTCAGAAGTTCTG
ATGTAGGCACAAGCAAGGTTTAGGGAGGGCTGTGCTTCAG
AAATCCAGCAGCATGGACAAAAACCAGGGGATCCAAATGG
TAAAAGACAAAGTTGATTATTTTCTCATTCATCATGTTAA
TTAAATCATTCATTCAACAAACATTTATCAGGCACTTTGT
ATGTCCCAGACCCTGTACCAGGCACTAGGAATTCAAGATG
AATAAACAATTCCTTTTTCAAGTGGCTTATAGTCTCTTAG
GAACAGTGGACTGGTAAACAGGCAGCTAAAATGCAGCTGG
AGAAATGTTACAGAGAATGCTAATGGCAGCCTGGAAGAGG
CTCACCTTTGCCAGTGAGGGGACATTTGGAAGGCTTCCTG
GAAGTCACTTCTGAGCTGGGTGTTGCAGGAGGAATAGGGA
TGAGCTTGGCAGAAGGAGATCAAGGAGTATTCTAGAAAAA
GGAAACAGCAGGTGCAGTGGCACAGGGGTGAGGAAGCGCT
GCCAGCATGAGGAGCTGTGGGCACTGTGATTTACCATACG
GCATTGGGGAGCATGTGATGACACAGGCGTGGGGGAGGAG
ATGGAACAGGTGGACAGGGGTACATTATGAAGGTCTTTAA
GCCATGCCTGAGGCTGAGTAATTGGGCAGCGTTGAAGATT
TTTGTTTGTTTGTTTGTTTTTGAGACAGGGTCTCATTCTG
TCACCCACGCTAGAGTGCAGTGGCGTGATCTCAGCTCACT
GCAACCTCCACTCCCCAAGTTCAAGTGATTCTCCTGCCTC
AGGCTCCCAAGTAGCTGGGGTTACAGGTGTGCGCCACCAT
GCCTGGCTAATTTTTGTATTTTTAGTAGAGATGGGGTTTC
ACCATGTTGGCTGGGCTGGTCTTGAACTGCTGGCTTCAGG
GTGATCCACCTGCCTCAGTCTCCCACTGCCTCAGTCTCCC
AAAGTGCTAGGATTACAGGCTTGAGCCACTGCGCCCGGCT
GCATTGAAGGTTTTCAAGCTGACAAATGGGAAGCACCATG
GGGGCAAGGCTAAAGGCAGAGAGATTGGTTAGGAAGCCAG
AATTCAGGTAATAAGTCAGGAGGACCTGAACCAAAACTGG
CAATGAGGATGGAGATGGGGACAAATCTGGGGGTTTAGGG
AAATGGTGGCAGATGGAAAGGGCTGAATAGAGCAAGGGAA
GAGGCTTGGATGAGCTCCAGATTTCTGGCTTGGGTAACCA
AGGTCAGGAATAAAAGTAGAGGATCCTGTTTCAAACGGGT
ATGGAAGGCAAGCAGGAGGCAAGATGTCAAGTTTAGTTTG
GGGCATTTTGAGTTTGAGCTACCTTTGGGACATCTAAGTA
GAGAGGTCCAGTAGGCAGTTAGACCAGTGGATCTGGCCTG
CAGAACTGTTTGGATGAAAAATGTAGATTTGGGGATAGCT
GTGGGTTAACACTGGAGTGGATGAGACGGGCCAGGCAAAA
TACACGGAGTGAGAAGTGAAGAGGGCCCAGGAGAGACTCC
AGGGAAACGGCAGCTGGGGAGGAGCAGAGGTGAAGAAGCC
AGGAGTAAAGAGGGTTTGCAGAAGAGGGGAGTGGGCTCAA
ATAAGAAGTGCATTGGATTTGGCAATCAAGAGGTTATAAG
GGTCCTTGGCAAGCCTGGTTTTGAATGAAGTGGTGGATCT
GGAAGCCAGATTGCAGGGATTACAGAAGAAACAACAGGTA
AACAAGACCTCCAGAAAGCTAGGATTTCAGGAATTGGAAG
AACACAGAATTTTAAAGGGCCGAGCAAAGCAGAGAGAACT
GGTTCCGTCAGGAGCCTTCGGAAGCCTGGAGGTTTCTTCC
TGATGTTATCGGGTATGCGGGGATCCCTGCTGACCGAGAG
GAGAGTAAAGGTGGCTCCTGACAGTATCAGCCTGTGGTCT
GTGACTTCCCGGCCCAGGTGGTTCAGTCTTGAAAGAAGCC
AGAAAGGGCGACAAGCAACCGCCTCAGCCTGAGCAGCACC
AGGCAGCAGAAAGCATTTGGATTTTGGAGCGGATGTCGCG
CTCCTACTTATTGGTTACACAACTGTAGACATGTTACAGC
ATGTCTTCCCTTTCCGAGTTGTTATGAGAATTCAGTGAGG
CACATTTCTGCCGAGAAAATTGTGCCCTATCTTCTGCAAC
ATAACACAATTTAAATTCCAAGATCATGAATTATAATTCA
TGATTAGCTTTTATCTCTTTTTTCATTACCCTCTTTCCCT
TGAACACCTAATTCCCCCTTAGGGCCTCAGCTGCCATTTT
CAGGCTTCCATTTCCTAAATTACTCGTCCTGACTTCTCAT
CTATAGTTCCAAATGTTTGTGTCTATCCTCACTTTGGATA
TCCCACCCTCAATGCAAACTCTACCTTATCCAACATCGGT
ATCTTCGAGCCTGTTAGCCTTTCCAAATTCCTCAGTTTAG
TCAGGTCTACCACATTCTTCTCACTTCCCAAGCTTAGAAA
CTCAAGCATTGTCTGTGAGATTTACAGTGTCAGTGTTCTG
GCGGGGACCAGATGGTTACTTAAATGGTGCAACCGAGGAG
AGTTTAACAAAGGCATTATTTTACAACAGTGTGGGCAAGG
CTAAGGGAAACCAATAAGGGATGGAAAAGCATCTCCTGGA
AGGACCCGTGGGGAGCTCCCCTTTGACCTGAAGGAGCACA
GGAAAAGCAGGTCCTAGAGCCTAAAGAGAGCAGCTGTCAC
TGTGGGACTAGCTGACAAGCCCTGTGGCTTTGGTGGAGGG
ACAGAGTCAACTCCATGACGGCACAGGGAGGAAGAAAAGA
CTCCCATCTCATCCTCCAACACCTCTCTCCTGCTGTTGCC
TTCCATTGACTAAAACCAACCAAAGCCAGAGCCCAGGGGA
GCCTGTGGTGCAGTTAAAGGTCAGCACAGAGAAAGACAGA
GATTGAACCTGGGGAGAAATATAAAACATCTGCCACACCT
GCTGTTTTTTATACACCCTTTAGCCAATATGTTTCCAAAC
TCTTGTTTATTCATTTTTAATATTAATAAGAATTGGCTGG
GAGTGGTGGCTTATGCCTGTAATCCCAGCACTTTGGGAGG
CCAAGGCAGGTGGATCACCTGAGGTCAGAAGTTTGGGACC
AGCCTGGCCAACATGGTGAAACCCCATTTCTACTAAAAAT
ACAAAAATTAGCCGGGCATGGTGGTGCGTGCCTGTAATCT
CAGCTACTTGGGAGGCTGAGGCAGGAGAATTGCTTGAACC
TGGGAGGCAGAGGTTACAGTGAGCCAAGATTGCACCACTG
TACTCCAGCCTGGGTGACAGAGCGAGAGACCCCATCTTAA
GTAAAAAAAAATAAGAAGAAGAATTAATAATCTGTCAAGT
ATGTACTATAGTCCTGGCACAATGCATGATCTCATTTAGT
TTTTATAATATGAGACAAGGACTATTACCTTAATTTTACA
GACGTAGAAACTGAAGCTTAGAGAGTTCAAGTTTACTAAA
ATCATACAATGAGTAAGTGACAGAGTCTGAACTTGAACCC
AGTTGTGTGTGATCCTATAACCTCACTGAGCTATGTTTCT
GTCCTGGGCAACCTCTCCCCAGTTCATCCCTTCCTCTCTA
TTTCATGGATACTGCCTGGTCAAGGCCCTCCAGAGATTTA
AGTTGCACTCCTTCCACTGGGCCTTGGCAAAGGTCTCTCT
CTATATCTATATATACATATATAGATATGTGCTCCAGAGT
TCTGGCTTTGGTGTGTATATATATTATATATTTATTATAT
ATTATCTATCTATCTATCTATAAAATAGAGAGAGAGAGAG
AGAGAGAGACAGTCTTGCTCTGTTGCCCAGGCTGGAGCAC
AGCGGCGCAATCTGGGCTCACTGCAACCTCTGCCTCCCGG
GCTTAAGTGATTTTCCTGCCTCAACCTCCCGGGTAGCTGG
GATTACAGGCATGCACCACCATGCCTGGATAATTTTTGTA
TTTTTAATAGAGATGGGGTTTCACCATGTTGGTCAGGCTG
GTCTGAACTACTGACCTAAAGTGATCTGCCCACCTCAGCC
TCCCAAAGTGCTGGGATTATAGGCATGAGCCACTGTGCCC
AGCCTTTGGCTAAGTACTCTAAACCACAGTCTCTTTTCTC
AATGGAACAACATCTCTGAGACCAGGAACTGTGCCTGATG
CAATTTTTTAATCTCACACTTCTAGCCCAGGGCCAGACAT
AGGCAGTGCTCAGGGAATGTTTAGTGACTGGGGATGTGGG
ACCGAAGCCTCCATACATCTTCAACATGCCCCTAACCCGC
AGAGTTTAAACATTCATCTGCCTGAGGCTGCACGTGGTGA
TGTCTGGAGACCCATTTACAGCTTTGGCTAAATCTTCCTG
CTGTTCCTTCCCCATCTTATCCTCCAACTCCCCACAGACT
GAAACCCAGGCCATGTAACTCCAGTTCCTTTTTAAGATCT
GTGTGCCCTCAGACATATTGCTAGAGCTCCAATTTCCTCC
TTTGTAAAACTGGGATAATAAAATATGCTTTATCACATTT
ACAACATTGATGTGTTGATTAAATAAGATGAGGAATGGAA
AAATGCTTTGTAAGCTAAAAACCATTCTGCAAATATATAG
GATTATGAATGTCCCACTAAGGAAGGCCAGAGGCTTCGGG
GTGGGTTCTGAGAGAGAAATCAGAAGTAATTGTATTTTTG
AGCTATATGCTGTGAGGGTTTGTGAATGTTGAGATGACCC
TTGGGTTTGTCTGTAGTTTAGATGTCAGACTCTGAGACAA
AAAAATTCATGCTGCTGGGAGAAGGATGGCAGCTTCATTT
TGACACTACTGTAGGGTACGGCTGCTTTGTGTTTTTGGGA
GAACAATTACACACACAGACTTGCATGTGAGTGATTCCAG
TGACTTTACCACTGCAGGTCCTGGAGAAACTGCAGGGACA
CCTTGAATTGCTGGAGCAGAACTTTCTGACCACCAAGGAC
AAGCATCTGACTTTGCAGCAGCAACTCCACAAGCACGAAT
CAACAATTGTCGGTGACTTTGATCCAGAAAGGTCAGGTTT
AAACCAACTGTGTAAGGTGGAGGGGTCAAAGGTGATCTCC
TTCAGGTGGGATTCTGATGTGGCTGCTGGCTTAGTGCTTG
GAGAGTCACTGGTCTAGGGTCAGCAAAAACTGTGTCACCA
ATGAACAAAGTGTCACCCCATGCCACAGACAGCATGGAGG
ACCTGTTGAGTGTAAGGCACTGTGCTGGACATTGACTCAG
ATGGAACACCCAAAATGAACAAATGCTTCCTGGGGCAGAG
GCATTGTATCAAAATTTTGCAATTCGTTGAATATCATTAT
AATTGGTTTGGAGACCCACAGGAGCCTAAGAAAACCCTAG
AAAGGCTCACATGATAACCACAGAGGGCCCTCTTCTCAAG
TTCCTCCTCTCTTCTCCCTCTCAGCTTTTTCCTTTCTTAT
CGATCTCTCCCCACACCTGCCTATATTGTCCTTGCCTGGT
TCTCTCTTCTGTCCCTCTCTTTCCCCTTCTCTTTCCCATT
CACTGATAATTCCAAGGCACACTGGGCAGGAGGGGGTCAT
TGTAAAGTTAATTGGTGTCAGGGTGAGGGACCTATGAATC
CTGAGAAAGGAAAAGTGTTAAAGCTTAAAGTTAAATGATT
TCTGAGTTAATTCACATGAGAACCTTGAACACACACTGGA
AACTGAAGTTTCTAATGTGGTTTTTATGGCACTGTATTCT
CCTCTCTTCATTCCAAATAATTTTAAGCTGTATTCCAGGA
CTCAAGGAGCGGATTCCTTCCCTATAATTTCCTGGTATAA
ATTAAAATAAACTATTTAGTAGGCTTAATATTTGTAAGTT
CAGCCCTTTCTATTCATAGCATTTTAATATGGAATCGTTG
TTGCCAAATTTTTTAATGGTTTACATTTCAGCCCTAGCGT
TCTGTGGTATTTTTTCCCCCAAGGTATGGCTTTACTTTTC
CAAAATGAATGGAATCTCTGTCTACCTTTATTTCAATACT
GAGTAATTAGACAGTAAGGATGAGGTTTTAATATGGATTT
TTTCCCAAAGGCTTTTTTTGGGGGGCAGGGGAAGAAAGAA
CTCTGCATGCTTCAGCTATTTAAAATTCATAGAGTAAGGA
TATTTATTTTCCAAAGAATCTCCTGTTTGGGCAGTCGTTT
TAAAGACAGACTTCTGTGCACATTAAGACCAAAGTTATTC
AATGTCTTATTTATATCCTAGTTACAACCACACTGTGCCT
GGCACGAGTATAAATAAAAAGAACTTCAACTGCAATTACA
TTCCATATATGGCAGAAGCTTTCGACACAGGCAAGGGAGG
GACCCAGCCTTTCCCAAATCTCAGCTAAAGCCACCTCAGG
ACAGGCAAAGACTCATCAGCTCCAGAATGGTCCTCTTGTT
CTCAAATGGGCATGATGTGACAAGGAACAGAATCCTATGC
AACCCTTGGGTTCCTGATATGTCGAGAACCTTCTAAGTGT
TGAGTCCAAAGGCTAATGCAGAGGACTTTCTGGAGGGGCA
AGAATTCTGCAAATTCATTGACTAGTCCTTCGTTTACATC
ACCTGCTGTGCTCTTATTAAAGCCTTCTCATTATTACCTT
GACAAGGTAATATGCAAAAATATTTGCTTGGATTTCATGC
ATCTTGCTTATCAGAATGTAGTCCAATAGTAATTTGATTC
TTTCACATACTAACACCAGAAGCCAAGAATTCAAGAAATG
GGGTTCTACCTTCATCAGCCACTTCTCCCCGAGAGTCTCA
GCATGAAATCTTATCTTCCGCTTTATAGAAAAGATCACAA
CTTCCCTCAGAAATGTCTCTTCCATCTCCAAATTCCCATG
TTTTCACCTCCTCTCCCTTCTTTAATTTGCTCTCCAGCCT
CTCTAGCCATGATCCTTGAACCCATCCCTTTCTACTACCT
TGAGGCGTTGCTCCATCATTTCATTTCTTTTATTATTATT
ATTATTATTAGAGATGGAGTCTTGCTCTGTTGCCCAGGTT
GGAGTACAGTGGCACGATCTTGGCTCACTGCAACCTCTAC
CTTCCAGGTTCAAGTGATTCTCCTGCCTTAGCCTCCAGAG
TAGCTGGGATTAAAGGCGCATGCCACCATGCCTGACTAAT
TTTTTTGTATTTTTAGTAGAGACGGGGTTTCACCAGGTTG
GCCAGGCTGGTCTTGAACTCGTAACCTCAAGTGATTCCCC
CGCCTCAGCCTCCCAAAGTGCTGGGATTACAGCCATGAGC
CACCATTCCCCAGGCTCATTTCTTTTAAACTTTCAGTCTC
TCCTTGTCCCCTGTTTCATTCTCTTCTGCCTGCAAGATCA
CAACATATTTTCCTATATTTTATTCAATTATTACTTTGTT
TTTTTCATGCTTAGATCTTTGTCCCACCACTTATTGGTTA
GGGCAGCCTTCCCCCACCGTTTGAGAAAGCCCCTTATATC
AGATACAAAACCTCCACGTGTATCAGAGCTGTTTCTATTC
CATCCCATGGATCTATGTTTCTATTTCTACTTTATCCACA
CAGTTTTAAATTATTATAGGTTAGTGTATATTTATGCTTT
CTTTTTTAAAAAATTTTCTTTTAGCTATTCTTATACACTC
CTCTTACTAATAAACTTTATAATCAGTTCACCAAGTTTCT
TAATGAAATTTCATGAGGATTTTGCTTAGGATGGTATTGA
ATTTATAGGTTAAATTGGGAAGAACTGAAATCTTTGCAGT
GAGTATTCCCATTCAGGGGCATGTTTTCTTCATGCAGGTT
TTACACATTTTTTTGTTAAGTTTATTACTAGCCATTTTGT
AGTTTTTCTGAGTATTGTTGACAGATGTTTTCTCTAATTG
AATTATAGGAAATATTTCTATATTGTATATTTAACTTGTA
CTGGGCTACCTTATGCAATTCTCTTCTTAGTGTTTTGTTG
ATTTTTAGTTGATTGTGTTCATTTTTAAGTATGACAATCC
ATAGCATCTGAAAATATTAAGAAGCTTTTTACTCTAGAAC
ATTTGTATTGTACTTTCTTTTCTCTCCAACTCTTATATGT
CTCATTTCTTTTTCTTTCTTTATTTCATTTGCTAGGTTTT
CCAGAACAATAGTGAATAATTAATGCTAGTGACATACAGC
ATTTTTTTTTTCAGACCAAATCTCACTCTTGTCCAGGCTG
GAATGCAGTGGCAGAATCATAGCTCATTGCAACCTCAGAC
TCCTGGACTCCGGGATCCTCTCACCTCAGCCTCCTGAGTG
GCAGGGACTACAGGTGCATGCCACCATGCCCAGCTAATAA
AAAAAATTTTTTCGTAGAGACAGGGTCTCCCTATGTTGTC
CAGGCTAGTCTTGAACTCCCGGGCTCAAGTGATCCTCCCA
CACCTTGGCCTCCCAAAGCGTTAGGATTACCGGTGTGAGC
CATAAAAGACAGCATTCTCGTCATGTTACTAATAATAATG
AGAATTCTCCCAGGTATGATTCAAGTAAATAAGCTTCATC
AAGAAAGTTTTCTTCTATTCCTAGCTTTCCAGAATTAGGG
CTTTTGCTGTTATTTAATTTAATAAAATGTTTAATCGAAT
GGGATTTAGAAATCTAGTTTTTCTCCTTTAATCTATTAAT
GTAGTGGAATATATTAATAAATATCCTAATGTTGAACCAC
AGAATGAGTTGGGCAATTTTCCCTTTTCTTTTCATGTTCT
GGAAGAGTCTAATAACATAGGACTCATCTGTTGCTTAAAA
GTCTTGATAGAATTATGTTTAGTGAACTCTGAGGTTCTAT
ACAAGTGCTTCAGGGGCCTGCATATACTTAATTTAAATTT
CTCCTGTAAAAATGTATGTTGAAATATATACTTTCAAACT
GTAATAAATTACATTTTAAACTATGTAATATATAAAAATT
AACATACTAGAGACATTGAAAATTTTTTAAAAAGGCCTGG
TAGAACTCACCCACTATCCCAATCTTCATGCCTTTTGTGG
AGTAAATTTTTGACAATTCCCATTTTTCTCTGGTTATTAG
TCTTTTCGTATTTTCTACCTTTTTAAAGTGAATTTTAATA
ATTTATATTATCCTAGAAACTTGCCCAATTCACCTAAATT
TTAAATGGTGCTGATATGAATTTTCCAATGCCTTTTGATT
TAAACTTTTTCCTATTTTTCCTTTCTCATTCTTAATGTTA
TTTGTTTTTCAGACTTCCAGTGGTTTGTTTTATAGATATT
TTGGAAAAAAACATGTTTTATTTTATTGATCGAATTATTT
TAAGTGTCATTTATTTCTAGCAATTTTATGAATCCTTTCC
TGCAGTTTATTTTATATTCCCTTTTCTATTTTCCTGTTTT
AAATAGTTTATTGATTTTTGATATTTTTTCCCCCAATAAT
GCATTTAAGACTAGAAGTTTTCCTCAGAGTACTGCTTTAA
CTGTATTACATTTGTTTTCCTATGTTGTTCTCTCATTTGT
CATTGACTTGTAAGTTATGCCTAATATTCATTTTTATTTC
CTATTTAATCCAAAGCTATTTAGGTATTGAAATTTCTAAT
TAAATAGGGTTTTCTTGGGGGGCTATGTTTTCGTTGTTAA
TGTCTAGTGATAAGAGAATGTAGGTATAATTTTTAATATT
TTGGATTTTCTTGAAATTTTTCTTTGTGGGCTGTTACAAG
GTAAATTTTTATAAATGTAACAGATTTGAAGAAAATGGAT
TCTCTTTGTTGGGTAAAATATATATTTATATACACATACA
TGTATTCATATGGGTTAGAACTTGTTAATTAAATTATTCA
GTTATCTAATATTCTTCCTCTTTTCAAATTCACATAAATT
TCCATAGAATCACAGTTCTTAGAATCCCTTGCAAGGGACC
TCAAAATCATCAAATCCGGATAAGTAAGGTACAGTATTGT
TGTCCCAGGTTATAAGTGAGACATTGGAGGCCCAGAAATG
CTAAGTGATTTGTACACGGATATGCAGCTAATGGAGAGCA
GGTGAAGATCAGAGCCCAGGCTGTCAGAGAAACTATGAAC
AGTCACGCAGGCTCCCATTATCCTTTGTGCCAGAAGACAG
GCCACATTAATAATATAAATCAGTGCTGTATTCAAGAACT
GTCGTTATTAATTAGAATGCCAACTACATAGCCCAGAAGA
TGCCTGTGTGTTTATTGTGTACTTAGAAAAGTGGAAGGTG
AAATCTTCAAGTTGGAGATGCTACTTGAAGATGTTAAAGA
GAAAATGGATGAAAGCAAATACACTTCAGCTCCTTCTCCT
GTGAGTTCTCCAGTTACCCTGGATGACTTGGCCTCCACCT
CCTCTTCACTCTCAAATGAGGTAATACAGCAATGTACAGC
CTAATTTTGTGCCAGGAAAAATGGTATTTATCATTTATAG
ACTCCTAATTCATGGATTCACTGAATTTCATTTTAATATC
TCATGAAAACTTAACTTTCCAAAGTCCCCTGAATTATATT
ATTTTAAATGGAACCAGCTTCTAAAGATTAGAAGCATTTC
AAGTGTTAATTTTTGAAACATCTTTATAGTTTAGGATGTA
ACAACGCTGTTTAAACCCACTAAACCACTGAAGAGCTATT
TCTTCCAGATGAATAAGAAAGTTTTTGTAGATCATATCTG
GAAGAAATAATTTTTTTCTTCATAGTTTTGTACTCACCCA
GGCAGGAGTGTGGTGGCACGATCTCAGCTCACTGCAACCT
CTGCCTCCCAGACTCAAGCGATTCTCCTGCCTCAGCCTTC
CAAGTAGCTGGGATTACAGGCGCATGCCACCACTACCTGG
CTAATTTTTTATATTTTTGGTAGAGAAGGGGTTTCACCAT
GTTGGCCAGGCTGGTCTCAAACTCCTGACCTCAAGTGATC
CGCCTGCTTGTCCTCCCAAAGTGTTGGGATTACAGGCATG
AGCTACCTGAAAATAAAGAATAGCACACTCAGTGAAATAA
TTATTTCCCATGAATCCACTTCTGCATTTTCCTTTTCTCA
AGTTAAATTCTTTTGGATTTCTACATATGCAAGATTCGGA
ATTCAAATCAACCACCACTGTCTTTCTACACTTTTTGCCT
TTGTAGCCTCAACTATCAGAACATTCAGACTAAAATTAAA
ATTCTCAGAAATGGAACCATTTAAATAAATACCTTAAATT
GACTCTTTAGTTTCATACAGTATTTGAAGCCACAGCCTGG
GGCTGATATTCCAACTTGAATGAGGATTTTGTCAGAGCAA
AGGACAAAGTGACAAAGATTATGTCAACATTAGCCCTTTC
AAAGAAGTGTTTGCCTTCTCAAAGCACTTACCTGCCTGGC
AAAATCTCACTCATTCAAGTCCCAGCTCTACTGTCAGGTC
ATTTATGCACTCCTAGTCAGCCACCCTCCTCACCCCCAAG
CCCCCCGATCCCCTGCACCTGGAGGAATTCTTGGCCCCAG
CCTCTGTGTCCCCGCAGCACTGGGTCTCGTTTGTCTCTGT
GACTCTGCACTCATCTTTGAATCCTGAATGTCCAGCTGAA
AGCCCAGGAGAGTCGATGCTTCACAGAGGAAGCCCCGAGC
CACTGCGGATGTAACAGTCCATCTCAAGGCACCCAAGCAG
TCTCCAGGCTCACAGCGGCTGCCCTGCTAGTCTTGGACCT
GCAGGAGTCACGAGTCTTTGTGAGGCCACCTCAGGGTTGG
CCCTGCCCTCTACCTGGCGGCTCCCTGGGTCTGGATCTGC
TCTTCTTTACTTGGTCCCAAGTTTACAGATACTGTTGTGA
AATGATGAGAACTCTCTAAATAACTCTGTGGTAAGTGGCT
CTGGAAAGAGTCTACTGCTGGCATCCTTCATTCACTCAGC
AGTATGTATTGCTATATGCTAGCCCTTTTCTAGGTACTGG
GGATACAACATGAACAACAGACAAATCACCTGCCCTCAAG
ATGCTTACATTTCTGTGAGAGAGACATATAATTAACAAAT
TAAGCTGAGTGTGGTGGCTCACGTCTGTGATCCCAGCACT
TTGGGAGGCTGAGGCAGGCGGATCATGAGGTCAGGAGTTT
GAAACCAGCCTGGCCAACACGGTGAAGCCCCCGTCTCCAC
TAAAGATACAAAAAATTAGCCAGGTGTGGTGGTGCACACC
TATAAACCTAGCTACTTGGGAGGCTGAGGCAGGAGAATCA
CTTGAACCTGGGAGGCAGAAGTTGCAGTGAGCCAAGATTG
CGCCATTGCACTCTGGTCTGGGCGACAGGGCAAGACTCCA
TCTCAAAAAAAAAAAAAAAAAAAAATTAAATTAACATATA
ATTATTAAAAGTTAAAAGCATGGTGCAGAAAATAATAATA
CATTCTGCATGACTCTGAAGCTAGACTACCTGGGTTCACA
TACTGGCTCTGTCACTTATTAGCTTTGTGATCTTAGGAAA
GTTATGCAACCTCTCTGTGCCTCACTTCTCTCTTCTGTAA
AATGGGGATAATAATATTTGCTTCACAGGGCTGTTATGAT
GTTTAAATGAGTTAATATAAGTAATGTGCTGAAAATAGGG
CCTGGCTCACAGTAAGCACATTACTCCTGGGTGTTAGCTA
TCATGACTATTAAGTAATGGGATATGACCAAAAGTAACTA
AATGCAGAAGGTTTGAATTACTAAGGGAGAAGGTTTTTCA
GAGAAGGTGAGATTTGGACTGAGTCTTGGAGGATGAGAAG
GCAGCTAGGTAAGGAGCTGGGGGAGATGGGTGGGGATGCC
AGGCAGGATGTTATGGTGTCTTAGGGGCGCTGTAGGGATG
CTGAACTGATTTTGAGTTACCTCCTGTGGGACTGTGGCTC
TAATTCAAGTCCTTTTGTGTGGCTCCCCAGGTTCCCGAGG
AGCACCCTGGCCACCCTCCTGGGCCTCAAGGCTCAGGTGG
GAGTGAGGCGACAGGGACACCCCAAGGAGGGCCGCAGGAG
GCCCCCAAGGAGGAGCTCTGTGAGCTGACCCCGCACACGT
GAGTTATCGCCCTGCAGCCCCAGCAGACACAGGACACAGC
AAGAGGCCCTTTCCTCATGCAGCCTCCAGGGGGGCCCACG
GGGCTCCCATAGGAAAAGCAGTCTTGGACCATGAGTTACA
AAGCCTGGGAGCCTGGCTCCTCACCTGCCCCACCAGCAGG
GCCTGGCCAGCCTCTGCAACCCTCTGGGCAGAGATCTGAG
GGACGGGACGGCTGGGGCTGGGGGACCGGGGGAGAGGTGA
AGGTCAAATGACCACACGAGGCCCACAGCACTCTTTGCCT
TAGGTTGCTCACTCCCACCATCCCAGGGGTGCTAAATTAA
ATTCCCAATGACTCTGCCAGAATAAAGCCAAATGATTCCA
AATAGTGGAGCTCCCGGGTAGCTCAAGAACTGATTCTAAA
ATTCAAACTGCTTTTTTTTTTTTTTAATTAGTTACCTAAA
TGGTCATTATGGAGATACAACTGTCCAGAACCAGCCAGAC
CAAGTGGCCATGAGGCTGTCTTCTAACTCTGGGGTAATGT
CCTGCAGCCAGGGCTTGGCTGGGTACTTCTCATTGTTGGT
TCTTTAACTAAAACCAGTGTTGCCGGATGTGACTGTGAAA
TTGGCATAATCAAGATCACCTGCCTCTTCCTAATGGCATC
CTTGGTGTCAGTGCTGGTGATGGCTGGTACTGCTGACGGT
TTCCGACTTTCAGCACTCCTGAGAAACTTGGCAGGCGTAC
CTAGACCGGAGCTTCTCCAACTTCTCTAAGCCTACGAATC
AGCTGCAGATCTTGTTAAAATGTAGGCTCTGATTCAGTAA
GTTTGGGGTGAGCCTGCAATTCTGCATTGCTAACAAGCCC
GAGGGGATGCCAAAGCTGCTGGTTCTGGTCTGGGGACCAC
ACTTTAAGTTCCGAGGGTCTAGAGATTATTTCATTTTGAA
TGAATTGGAAATGCTGGGAATAACAACCCCGGGGTCTTAA
ATGATAGCAATATTATCATAAGCAGTAAACAATGATATAA
TAATTCTGTTGGCTCAGAGCTTTACAGTTTGCAGAGTCTT
TTTGCTGAGGAAGAGTAATTTAGAAAGGTGAGATTTGTTC
AGGGTAAATGATAGGCGATATTAAAGCCCAGGTCTCCAAC
TCGGGAAGAGGGGCACCTCCCTGCATTCTGCTAATGTAAA
TTTGCCTTAAATGTCAAGTGCAGAAGTCACTCTGTAAGCT
TAGCAGTGATAAAATATAAAATTAAAAAAAAACACACCAG
AAAAATGGATGAAAAACCATTTTTAAAAATTATAAAACTG
ATACATGCTTATTACAAAAGAAATGAGAAAATAAAGAAAA
GTTTGTAAAGAAGAAACTTCCACTGAGAGGAAAATCAATG
CTAATTTTTTTTTTTTTTTTTTGAGACAGTCTCGCTCTGT
TGCCCAGGCTGGAGTGCAGTGGCACAATCTCGGCTCACTG
CGACCTCCACCTCCTGGGTTCAAGTGATTCTCCTGCCTCA
GCCTCCTGAGTAGCTGGGATTACAGGCATGTGCCACCATG
CCCAGCTAATTTTTGTATTTTTAGTAGAGAGGGGGTTTCA
CCATGTTGCCCACACTGGTCTAGAACTCCTGACCTCAAGT
AATGCACCCACCTCAGCCTCCCAAAGTGCTGGGATTACAG
GCGTGAGCCACTGTACCCGATCCATTGCTAATATTTTAGT
GTATTTCCTTCCAGTCTTTTTTTCTCCTATATATACATTT
TGACCAAAATAGGATTTTACTCTCTCTCTATATATAGTTT
TATGCTTTTCATTTAATGTTATATTTTGAGCAGCTCTCCA
CATCACTTAGAATAAACCTATCACTTCATTTTTGATGACT
GCACTATATTTCATTATATTAATGTACTCTGACACATTTA
GACAATCTCTCATTGATGGACGTTTCATTTTTTCCAGTTC
TTTGATATCATAAACATTGCTTCAGGTAACATCATTTGAC
ATGCAAACTTTTATAGTTGATCATTTCTTTAGAATAAAAC
CCTAGGATTGCAGTTAATGGTTCAAATGGTACATGCTGAA
AATTCTGATAATCTGGCCTTTAGGAAGGCCATGGGGGTTT
ATAGGCTGAGGGCAGTGCATGGGAATGTTGGTGTCTCCAG
TTTGAGCCTACCCTAGATATTTTTTTCTTTTTCCAACTTT
TGCTAAATGCATAAGTGAAAACTGATATCTCATTATTTTA
AACTGGCTATTTTTGAAATCCAACCTATTTTCATATGTTT
CTTGGCCACTCGCACCTCCTCCTTGACAAAATTGATTATT
TTAAGTTGTTTACAAAACTGAAACCATAGTCAATTAAAAA
AATGTAGATGGACAACTGAGAAAATATTAAGAGCAAATAA
TGTTCATTGTTGAGAACTTCATTATATCAAATGCTGTGAC
AAATTCCCCAATGAGCAGAACTGTGGTTAAGAACACAAGC
ATACTGGCCGGGCGCGGTGGCTCACGCCTATAATCCCAGC
ACTTTGGTAGGCCAAGGCGGGTGGATCACTTGAGGTCAGG
AGTTCGAGACCAGCCTGACCAACATGGCGAACCCCTGTCT
CTACTAAGACATACAAAGATTAGCTGGGTGTGGTGGTGTG
TGCCTCTGGTCCCAGCTACTTGGAAGGGAGGCTGAGGTGG
GAGAATCGCTTGAAACTGGGAGGGAGGCGGAGGTTGCAGT
GAGCCAAGATTGCACCACTGCACTCCAGCCTGGGCAACAC
AGAGAAACTCCATCTCAAAAAAAAAAAAAAGAACACAACA
TACCAGTCAGATAGGTAAAAGTTCAAATCCCAGCTCTCCC
ACTTACTCATGATGCGACCTTGCCAAGTTGCTTAAATCCT
CTGAACCTCAGATTACTCACCATTAAAATGGAGACAATGT
GCCAGGATGGTTGGAAGTATTAAAGAGACTATAAAAGAAG
CACCTGGCATATCATGAACAACTAACAAATGGTAACAGGA
AAACACTGAAACCCTCCAAGAAAATTAATGGACAAAGGAC
ATGAGCTAAAGTCACAAGTAAGGCCGGGCGCAGTGGCTCA
CGCCTATAATCCCAGTACTTTGGGAGGCCGAGGAGGGCGA
ATCATGAGGTCAGGAGCTTGAGACCAGCCTGGCCAACATG
GTGAAATTCTGTCTCTACTAAAAATAAAAAAAAATTAGCT
GGGGGTAGTGGTGGGTGCCTATAATCCCAGCTACTCAGGA
GGCTGAGCCAGGAGAATCGCTTGAACCCGGGAGGCAGAGG
TTGCAGTGGGCTGAGATTGGGCCACTGCACTCCAGCCTGG
GCAACAGAGTGAGACTCCGTCTCAGAAAAAAAAAAAGTCA
CAAGTAGGAAATACAACCAATAAATCAACAAATAGTAACA
GACTTACTTCCTTTCGTCAAGGAGGAAATGCAAATTAACA
CAAAAAGTGACACCCCCCCCACCCACCACCTCATTCAATT
AGCAGAAACATTTTCAAGTGGTAATTCCTGATGCAGAGGA
AGGTGTGGTCAAACGGAGCCGTCCACACTGTTGGTGGCTG
TGAAATCTGTACAACTTTTGTGGAAAGCCATTTGGCAATA
TGGGTCATCACACAAACATGTTCGCAACCTTTGGCCCAGA
CATTTCCTCAGGAAGTAATCCAAGATGTGGAAAAAGCTAT
GTGTACAATGATGCTTCTGCCATTGTTTATAATGATGGGA
AAAGTACATTTATTTTTTACTTACCTAAAGGGTAAGACCA
TAGTCAAAAACACAGTGGGTGGTATCAGCCCTCACAGGTC
AGTGGAGTAATTGTTTTGTGTTAGAAAGGGATATACAAGC
AAGCATTTAGGCCCCCAGACAGTCCTGAAACCTTGTTTTA
ATTCATAGCTGAATATATTTCTTTGGAAAGGCTTTTAGAG
CTCTACTAGCCAGCGGTCAGATTAATAGACCTAAAAATTG
TGTTCCTAAATCTGTTCATTCTCTGGTGAAGCTTGGAGTA
ATTTGAAACTAAGGGAAAGATAAAAAGGGGAAAGTGTTCT
GACATCTGTATACCAGATTTTAAAATCTGTTTAGAGGAGG
AAAGAAGCAAGCCAGGGTGGAAACTTCCATTCTTCAGCCC
AGGACGTTAGAGGCGCAGCGCCGACCGAGTGAGACATCAG
AACTAAGGATGGGCTCTTCCTTCTTTTCCTCCTGTCCCCC
TGCGCCTCCGTTTCCCCATCTGGAGGAGAGGTTTGGCGAG
TCTCTCTCTCTCGGCCTGACGTGGCAAGTTCAGCCGGACC
TCAGCTGCTTGCCGGCCTGTGCGCGGCGTGAGTCACATCC
TCTCTAACATCTCCATCTGTGTGCTTTGTGGCGCAGGAGG
ACCCCAGAGGCACTCCAGGAAGGCAGGATTGTGCAGAGAC
GACGGCACCCAGTGCGAGCTGTGCCATCTGCCGCAGGCTC
CTTGAATGGTGAGGGCTTCTTGTGGCTACATTCCCAGGGT
GGATTGGAGGCAGTCCTGGCATAGTAACTCCAGCGAGAGT
GGGCGGCAACTATCTGAGGCCGCTGGCTGAGTTATAGAGT
CACAGATCTTAGGCCCGGGGCACAGAGCCCAGCCTCCCTC
GTACGCTACAGATCCAGTAGCAGTGGTCCTCAACTGGGGA
GAACATCAAGATCACCATGAGAGATTTCACAATCATGCAC
ATGCCTCCACCCAACCTACCATCTCAGCATCGCCGGCGGT
GGGGCTCTGGTAGGAATAGTGCTTTTAAATCTCCGCTGGT
GATTCGGATAAGCCCCGTTGGTTAAGAATCATGGTTACAG
CCCAGGGAGGGTGGTCCCATAGGCTTTTGAACATTGCCTA
CATGGGGGATTCTTATTCTGTATAACAAACAGCTCCCACC
ATCCCTACTCTCTCCTTATGATGAGCAAAAGTCTTCTCTG
TTGGGTTTCACCTGAGCCCCCCAGTCCCAGGAACAAGCCT
CATCCCTCTTCTCAGGGCTGACTTCTTCCCATTCCTAAGC
TCGACATCTTCCAGAGCTAACAAGCTGTAAATCATGTAAA
ATCCTCAGGAGAAATTCTTTGTTTTTGAAACACCCATTGG
TGCAACTATTAATCCGTGTCGATTCAGTATCATTTATCAG
AAGCTTCTTTCAGGTAGCGAGAGATGTTACCTCTAAGCTC
ACTGTGGACTCCAGCCAAAGCTTGGCTCATTGACCTTTGG
AAGGTCGAGAGTCAGGGAGGCAGCAGGTGTTAAGCAACCA
CTATTATATGTACGTAATGAACTCTAATAGAAGCAGATGA
CAGGGTCTGAAAGACCGAGGCCTCCTGTTAGAAAGCATTC
CGTTGTGGGAATGGGCACCTGCCTTAAGTGTTGTAATGAG
TGTCCGCCCCTGAAAAAAGAAGCTGCATGAAGCTTGTGCT
AAAAATGGTCATGTGTCATCGTGTGTGGGTCATTAAACCA
CTATGTCACTCATCAGCTTTGAGCTCCCCTTTAATCCAAG
GGGCACTCAGGAAGCTTACTCACTGAGTCATCCCAGGCCT
ACTATTTTTATTTACTGAATTAAAGTCTAATTTTGGATTT
TTAAAGATTTTACTAAGTATAATGAAAGTATTTTGACATT
TAAAAAACATTTTTATTAAGCATTCAAGGTACTAAATTTC
TCTCTTCTAAATTACTAGTGTATACCCTACAGAAGTACAT
TAAGTACCAAGACAGGAACCAATGTTCCAGACTAAATCAT
ACTTTTTTATGATAGCCAAGCTGGAAGGACAACCAAGTGT
ACAATCAAATCTCACAGTGAATCCACTCCTGGGGAGTGAT
GAGGAGATACACATGACTTAGGAATTAAAATCTTGGTAAC
CTACATAATCCCTGAGGAATTATTGATTGAAGGGAGGGCT
ATGTACTCTTTCTGTTAGAAGATTAAATCTCTCTCTAGTG
GGGCTTGTCCTTTATGAAGCTTGCTGATGTACATATTATT
TTCAGGATATTTGTAAATTGTTTATATGTAAGTGGATAAA
TTATATATGTATAACATGTAAAATATGCTTATCCCTTTAC
GTTATTTCTGATGCAAAACTTTGGATTTAAGGGTGCACTT
TAGCTGCTTTGTCTTGTTGAAAAACTGTCTTCTCCAGTGG
AATTAAGTTTGGCCAGAAGATTTGAGTGCACAAAGGAGTT
TAAAAGCAGAAAAGCCCTGTGTTGGACTGCACACACTTGA
GTGAGATCCAAGTTTCCCACTTTGGAGAGCAGATGTTCAA
ATGCCCCAGAGGAGGAGGGTGGAGACAGAAAATGAGGTGT
GAGAAAATATGTGACTCAGGAGGACAGCATGTTTTTCCAA
GAGGAGGGAAAGGGCCTGGCTTCTCAGCCCCAGCCCCACG
AACCCACAGTCCCGTCCCTTCTCCGCCAACAGCAGGCCAA
GGCACAGCACGGCGAGCGTGTGTTTGCCCAGCAATGCCTT
GGGCTCAAACCCCAGCCCTGGGCAACCTGCCTCATTCATA
CCAGGATGTCTTGGGCATGGTGCCTTCCACACTAAGAATG
AACAACTTTCCCTGGGGGCTATTACTGTATCCCAGGAGCT
GAGCAAGAGCTTTGTTCAGAACTGTTATTAATTCGAATTC
CTTTGGAGGAGTTGGGATTTCTGAGGAGGAGGGAAGAAGC
TGCAGGTGGGCCACAGGAAGGCTCCTGAAGAATGTCCATT
GCAGTTGCTTCTTTCTGATGCCACCTGGTGGCCATGTGCA
ACCAAAATCACCTCCACATGCTCCCACAGCCTTTAGTCCC
ACAGATACCTGACAAAGCCCACTTTGCTGGAGTTGTTGGA
TATAATCAGCTTGTACTTCCAGGGCCAAAGCTATGTGACC
CATTACTGACGTATAGCATAGTTTCTTCCCCTGGTAGGAA
CTGTTTGTTTGTTTGTTTGTTTGTTTTTGAGATGAGGTTT
TGCCATGTTGCCCTGGCTGGTCTTGAACTCCTAGTCTCAA
GCCATCCGCCCTCCTTGGCCTCCCAAAGTGCTGGGATTAC
AGGCATGAGCCACCACACCCAGCCTGGAATGGATTTTGAT
GCATGAAGAAAACTCCCAACTTTATAATTCCATACTTCAA
ATGTGGTTTGTAAATGTGTATATGATGATTAGATATTAAC
CTCTGCAGAACAAAACATTTATTTTTCATGTCTTGTGTAC
ATTTTCTTATCAGGCCAAATTGTGCTGGGGTGCAGCTTTT
TGTAGAAAAGCTCTCAAACAGGCAGGCAGATGAGAGCTCT
GTGTGGAGGATGATAAGCCCCTCCCACACTGTTCCAGGCT
CTGATATAACAAAATTTAACGTTTCAGCTTTACCAAAACT
TTCCCTATCTCTAATGGACATACACTGAAAGTTTACAGGA
TCTCTGTGCCCTTTTTTAGGAAGCCAAAAGTGGAGAAAAA
GGGCCACACAAGGATCCACTGTGGAAGATTTTCAACTGTC
CATGAAAAGGCACCACATTCAGATTCCACTCCCAGTAAGT
TGACGGGCTTGGGCTGGGTGCTCAGTCTTCAGCGTCCCTC
CCCATGGAGTCTTCTCATGGTGGGCACCAGCTTGCCATCT
GCCACTCTAAGAGCATTTTCCTACGCTAGGATGTTGCATG
ATGTATTTATTTATTTGCAAAATGTAAAGAATGATTAGGC
TAGGCATGGGGGCTCATGCCTGTAATTCCAGCACTTTGGG
AGGCTGAGATGGGTGGATCACTTGAGCTCAGGAGTTCAAG
ACCAGCCTGGCCAACATGGTGAAATTCCATCGGTACAAAA
AAATACAAAAATTAGCCGGGTGTGGTGGCTTGCGCCTGTA
GTCCCAGCTACTTGGGAGGCTAAGGTGGGAAGATTGCTTG
AGCCCTGGTCGAGGCTGCAGTGAACCATGATCATGCCACT
GCACTCCAGCCTGTGTGACAGAGTAGGACCCTGTTTCAAA
AAAAAAAAAGAAAGAAAGAAAGAAAAAAGAAAAAAAGAAT
CACTTTCAATAAGATGTGGTTAAGTAGAGTGAAGCATGAA
CACCTGTTTCTAGCTGAAAATGAAGGACTCCACGGACTCA
ATCACAAGATGTCTTTCAGTCTGTCCATCTTCATCCTTCC
CACATGACCCATAACTGTACCTGGTAATGTTACTGGCTAC
GTGAGAGTTGCTGCTGCCTTGGATATATACATTTCACAGA
AGCAAAGAAAGTTGGAGCTGGGAGGTGTCCCAGTGCATGC
AATTCAATGGTTTTTAGTCATAAGATCCTTTCTGCAAAGA
TAGTTGAAGGAGAGAAACATCTAGCAGAACTGCCCTGGGA
GAAGAGGTGGGGCTGGAGGCCTCTGCTCAGGCAGCTTCTC
AGCTTAAAAATCACCTCTGAGCCTAACCTACCTACCCAGC
TTGTCTCCCCAGCTTATGCATCAGGAAGTTGCACTGGAGA
GCTGTCCAGGCTTTCTTACATCGGGACTGCCTGTGGCCCA
GAGCCGTGCCTCCAGCTCTGCCTTCTGTTCTGTCACACTT
CGTTCTGCACTGGCCTCTCTGTAGACAACACATTTCCAAA
TAATAATAGGGTTCACTGGGCCGGGCGCGGTGGCTCAAGC
CTGTAATCCCAGCACTTTGGGAGGCCGAGACGGGCGGATC
ACGAGGTCAGGAGATCGAGACCATCCTGGCTAACACGGTG
AAACCCCGTCTCTACTGAAAAATACAAAAAACTAGCTGGG
CGAGGTGGTGGGCGCCTGTAGTCCCAGCTGCTTGGGAGGC
TGAGGCAGGAGAATGGCGTAAACCCGGGAGGCGGAGCTTG
CGGTGAGCCGAGATCATGCCACCGCACTCCAGCCTGGGCG
ACAGAGTGAGGCTCCGTCTCAAAAAAAAAAAAAATAATAA
TAATAATAGGGTTCATTGATTGAAGATGTATTATGCCAGA
TGGTATAATGAAGAAGGGGTTTTCCAGCTGTAATCGGGGG
GTCCCTGGGGTTTCCTGAAACCCTTTCGGGGGGCCACGGG
TCCTTCCTTTTTTTTTTTTTTTTTTTTTGAGACAGAGTCT
CGCTCTGTCACCCAGGCTGGAGTGCTGGCGGATCTCAGCT
CACTGCAAGCCCGCCTCCCAGGTTCATGCCATTCATTGAT
TGAAGATGTATTATGCCAGATGGTATAATGAAGAAGGGGT
TTTCAGCTGTAATCGGGGGTCCCTGGGGTTTCCTGAAACC
CTTTCGGGGGGCCACCGGGTCCTTCCTTTACCAGCTATAT
AGCTGTGCAACTCTAGTATTGCAGGCAACTGATGGAGATG
CAGCTGTGGAATCCAGTTGCCTTTCATTAAGCCAGATATT
CAAGATACTTGCCAAAACATAAAATGATGCCACTCTTCTC
ATTAAATTTTTTGGAAATAGTCATTTTCATTAAAAACATG
CTATTTTGTTAATATGAAATTGATTTATTACTTTTTAAAT
GCTATAATAAATAAAATTGTCTTTTAAACGTCTCAGTTTA
AAATTCTAAAAAAAAGCATCTTGGAACTGCTCATTTAGTT
TTGGGAAATCTAAATGATTCTGCACAAGCAAAAAATAACT
AGTAATCTATAAATTAGTACCTCTCTACCAATCCATCTGC
AGTGGACTGAATGTTGAATGATAGCTGTTCTCCAATGAGG
GGGAATTTTCACTTCAGGTATATAAAATGGTATATATTAT
CATTTTATGGTAGATTAAAACCACAGAAACAAAGGCTGTT
TGGGGTCCTTAGTTTTAAGAGTGTAAAAGGGTTCTGGAAT
CAAAAGTTTGAAAACTGTTGCCAGTGTCTGTCACATAACT
CTCACAATATCCCTGTAAAGCAGGAATGTTTATAGATAAG
GAACTAACGGCTCAGAGAAGTTAAGTGACTTGGCAGGACC
AAAGAGTAAGTGTGAGTGTATTAGTTATCTATTGCTGTGT
TACCACGTATCCCAGAACTTAAGGCTCAAAACAACAAACA
TTTATCATCTTAGAGTTTCTGTGGGTCAGGAATTTGGGAG
CACTTTAGCTGGGTGGTTCAGGCTCAGGGTCTCTCATGAG
GTTTGGTCAAGATGTCAGCCAAGGATGCCCTCATCTGGGG
GCTTGCCTGGGGCTGGAAGATCTGCTTCAAGATGGTTCAC
TCACATGAGCATTGGCAGGATATGTGGGCCTCTCCGATAG
GCTGCTTGAGTGTCGTTACCACACGGCAGGCAGCTTCCCC
CAGAGCAAGTGATCCAAGAGAGATATACTGAGATGGAAGC
TTCAGCGTCTTTCGTGGCCTGGTTTTGGAAGTCATATGCC
ATCACTACCACTTTATTCTATTTGTTAGAAGTGGGTCACT
AAACCCAGCCCACACTCAAGAGGAGAGAAATTAGGCTCTA
CCTTTTAAAGAGAGTGTCAATTGGGTGTGGTGGCTTATAT
TTGTAATCCCAGCACTTTGGGAGGCTGAACCAGGATTGCT
TGAGCCCAGGAGTTCAAGACCAGGCTGGACAACATAGGGA
CCCAATATTTAAACACAAAAATACAACCAAAAACCACAGA
AGGTTGAGGCTTGTGATTGAGCCACTGCACTTCAGTCTGG
GAGCAACAGAGTGAAACCTTGGTTCAGAAAAAGTAAAAAT
AGCATGTTAAAGAATTTGTGAACATATTTTCAACCATCAT
AGCTAATAAGTAGCAGAGCCTTCAAACTCATTCCATTTGC
TAATATGAAATGGATTTGTTCTTATACAATGAAGTTATTA
TATATTGTATAATATGTTAAAAGTCAAGCTGTCAGCCAGG
GATGAATTCACTTTAACCTTTGAAAGATAATGTTAAAAAT
GAGTCTAACCATGAGTTCAGTAAGGCGAGAAGCATTGGAA
GAGGCTTTGTCACTGCAGCATCTGTCCTGCAGCAAGATGT
TGCTTGGACATCCAGGCCTGACATGCTCACCTGCCTGGCC
CCAGGCTTTCATACTCTGGCCTTACCTGGAGTGCTGTTCT
GTCCACAGCCTGCCAGACAGGTTCTAGACCTGCACCAGAT
ACATGTGCTGTCTGCTACTAGCTTCTCTGAGGCTAAGAGA
GCAAAGTCATGATTCAGGTTCCCTTATAGGCTTATGAATG
TCACATAGAAGAAACCCATCTTTCCAGTTGCCTGGATGAC
AAAATACAAGCTCTTGGTCACAGCAGGGTCTGAGAGAAAG
AATGTGGATGTATCAGGCCAACTATGGAAAAACAAATACA
AATACAAGGTTGTCTGATAGTTCAGTGGGCCAAATTGCCG
CAGATCCATTCATTCAGCAGACCTTTACTAAGCCTAAATA
TGTATGCCACCTCTTGAGATTTTCATACAAGAAATGTTAA
TTATCAAAACATTTCTCAGTTGTCAGAAGGGAATCCCAAA
TGTTACCCCAGGCTGGCAACTCCCCTTGGTGACACAGCCG
GACGTTAAGCACTTTGGTGCCAAATACATACCCTGCATGG
TTATAGCTCTGCTCTCCACACTGTATTTTATGACTATAAT
TAAGACACTTACCCTTCATTCATGCAACTTGGGCTTTTTC
AGATTCTGATACAGGACACAGCTTCTGTTCTGATGCTGGC
ACTGAAATGCAGAGTAACAAATGTCAGGACTGTGGCACTA
AGATTCCTACCTCCCGAAGAGCCTGCAGAAAGGAACCACC
TAAAGGTAACACTCACCTGGGGCCTCAGAAGGCAAGTGGG
ACAGCCACTGTTCCCAGGCAATGAACTGCATTTTTAATCT
TTTCTTTCCAGAATTTCATTATAGATACAACACTCCAGGA
CAGAATTACTCAAATCATAGCAAAAGGGGTGCCTTTGTCC
AGCCCCATTCTTTAGATGAAAGCAAAAACTCTTCACCCTG
TAAGTACATCTCCTGCATGACCCCAGCCATGTCAACAACC
TAATGTCCCAGATATGGGACATTCACATGACACTGGCCAC
TGCTTTCATCTTGGAAGCCCTGGCCTCTCCATTCTGCTGC
CCAGGTCTTATACACTCGCCTGACACTTCCAAATCCAGCC
CTACACCTGGATGGCAAGAGGCTGAGCGGGGGCTAGAAAA
TATGAAATCGCAGTGACCAAGACTTTGAAAGTTATTAAGG
ACTCTACCAGTGCAAGTTGGTAGCAACCCATAAATGTTTG
CTGAACAAATAAATGACTTACTGGATAATTACCACTATTA
TTGTTACTATTCAGAGGTGGCTAATGCTTTACATATATCC
CTACTAAGAGTCAGCATGTAGAGAAATAGACTACTTTTAT
ACTCCATAGACATCACATTGCTAACTTCCAATGCAAAAAT
TTGCTTTCTGAAAAAAAATTAAAATCCCACAAACATATTT
AAAAACATGAATGACATGGCTGCCCCTTCCCAAGCTCTTG
AAAGGAAGAACTCATACCCAAATAAGGAGAGCTCAAAACA
AAATGGGGTAAGTTCTAAAAGCAGGGCAAACTGTGCCAAG
GGAACAGGAAGGAGGGGAGGAAGTACTCATAGTTTTACCC
CTGAATGACAGCTATACCTGGTTCTCTGACAGGCGCCACA
TCCTTGCCCTCATACCTTCAGAGCTCTTCCTCTCCTTCTC
TGGGAGAGGGCACCAGGGATAATGTTTCTTATCTTTCATC
ATGGCCAGTGCCCAAGCCTTAAGAATGTCATTTACCTGAC
TGACCTCAGCTGTGTCTCCCCTCCCCACCTCCAGCTGCCA
CATCCTCCAACTGCATGTATTCTTTTGAAGTGACAGTCAC
TAAGACTGGAGAAGCCACAGGTCAGATTTCTTCACTGTCT
TCTTAGTCTTGAGGTCTACAGCCTGTGTCATGCCAGTATA
CGAACAAGGGCTGCAACGGATTCATCCACAATCTGATCTT
GAACTCCATTAGCTAACTAAGGGCTACAATGGATTCATCC
ACAATCTGATCTTGAACTCCATTAGCTAACTAAGGGGGTA
GAAGTCATAGGGAGGCAGCTTCTCCTCCAGGTTACAAAGA
CCCTTACAGCAATTGGAGCTGACAGAAAATGGAGTGGGCT
GTGGCAGGAGGTTGTGAGCTCATCTTTAGACTGGGAGGCA
ATGGACTTTGTCTGGATGCTGTAGATCTGTACACTGCACT
AGAACTGGACCAGGTGACACTGTGGTGCTTTCTAATTCTG
AGTTTCCAGTAAAATCCAAAATTACATTTGGAGACTACCA
AAGCATCAAGATTGAGCTGGTTAGTGCCTCTTCATCATGC
CCCAAGTCTCCAAGTCTAGGTGGTCAGCATGACTAAATCT
GGGTTTCTGGCTTCTGCCCTGCCTTGCACGTCTGAGGGAC
AATCTCTCCCAGTGTCCCTTGTCCAACGGGACCCTCCTGA
GGGTGAGTGAAGCCTGGCTACTTGACATCAGTGAATAAGA
CAGGAGACCTGGAGGGAGAACAAGGGGAAGACAGAAGAGA
AGAAGAAGAGGGAAAGGGAAGGGGAGAAGGGAGCCTTGGT
GACAGAGAAGGCAGATTTGTTGGTTACTGACTCATCTCTT
TTCCTTTCTCTGTCTTCTTGTCTTCCATGGTGACTTTTCC
ACATTTTCCTTCTCTGTTTAGTCTCTATTTTCTGGAATTG
TCTTTGCAACATAATCATTAGTTTCTGCTCCTAGAATATT
AACTCCTAAAATTGAAGAGGATTTCAGAAATCCATTTAGT
CCAACCTCTTGGAAGATATTATTCCTCCATTTATCAGATG
TGGTAGTTAAACCCAGAGAAGTCAGACGTCATGCACAGGT
CACACAGCAAGTACCCAAGGAACCTAAACTCCTGGTTTCT
ATTTGATAATAAAACTCTTTTTTTTTTTTTTTTTTGAGGC
AGAGTCTCGCTCTGTCACCCAGGCTGGAGTGCAGTGGCAC
TATCTTGGCTCATTGCAACCTCTACCTCCCGGGTTCAAGT
GACTCTCATGCCTCAGTCTCCCAAGTAGCTGGGATTACAG
GCACCCACCACCACACCCGACTAATTTTTGTATTTTTAGA
AGAGACAGGGTTTCACCATGTTGACCAGGCTGGTCTTGAA
CTCCTGACCTCAGGTGATCTGCCCATCTTGGCCTCCCAAA
GTGCTGGGATTAAAAACATGAGCCACCGCGCCTATCCTAA
AACTCCTTTTAAAATTGAATTTCTTTTCCTAAGTTCAGAA
TACTTTATAGAAAGTTCTTTTTTTTTTTTTAATTTTTTTT
TGGGGGACAGGGTCTAGCTCTGTCGCCCAGGCTGGAGGGC
AGTGATGGGATCATAGCTCAATGCTTCCTTGAACTGCTGG
GCTCTAGTGAGCCTCCTGCCTTAGCCTCCTAAGTAGCTAC
AAAACTGTAGGCACATGCTACCATACCTAGCTAACTTAAC
AAAAAATTTATAGTTAGTATGGAAGGGGTTTATGAATTTT
TTTTTTTTTTTAGTAGAGACAGGGAAGACTGGTAGCAAAC
TCCTGGCCTCAAATAATCCTCCCACCTCAGCCTCCCAAAG
CACTGGGATTACAGGCATGAGCCACCGTGCCCAGCAAAAG
TTCTTTGTTGTCTGTATCCCAGTTTTCTGATTTATTAAAA
TTTTATGAAATATTTCATTCATACAAAAAGTTCAAGGAAT
GATACATATGCACCATTTGGGGCTCATTTTTGATACTCTG
AATTTAATCATAGCTAACATTTTTCAGCTTTTTTAAAACT
CAAACGGATCTGTTCTCAGAGAGTGAATTCAAAATCCTTT
AAAGGTGAACATGAGCCCACACCAGGAAAGTAAGTATTAT
TTCATGATTACTAACAAAACATCTCTCATTGGTTGGGTGT
ATACAGTGTACTTGATAGTGCATTAACTACCTACCCCAAG
ATAACCTAGATCATTAGGAGTACAGCCAGGATTCAAACCT
AAACCTATCTAATACTTCAATCATTCATTTGTTTATTCAA
TAAACCAAGTCATTGTGCGAGGTACTGAGGACACAGGAAA
AGTCAGCCACTGTCTCTGCCCTCACAGAGCTTTCTTTTTG
GCAGAGAAGCCGCATAGTCTTTGTAAGAGCCAAGAAGGGA
TGTGCAAAGTCCTATTGATCTAATTTGGGGGTTCAGGAAG
CTGAGCTTTGAAGGGTAAGTATGAATGAACTAGCAAGGGA
TCTGAGGGCAATGAAGAACATTCCAGCCTAGGAAAGCTTC
GTGTTGTGAGAAGGCACTTGGCAAGTTCAGGAATGGTGTG
ACTGGAACCCCAAAGAGGGAGCGGCAGTGGAGCAAGATGA
GGCTGATGAGGGAAGGAATTGTCAGGGCCAGTCCATAGAG
ACTTGTCAGCTCCAGGAAGTATTTCAGAATCTTAGGAGCA
AGAGGAAGCCAATTAGGGTTTTTTTCTTGCTGTTAATTCA
TTTTATTTTTAGAGACAGGGAAGACTGGTAGCAAACTCCT
GGCCTCAAATAATCCTCCCACCTCAGCCTCCCAAAGCACT
GGGATTACAGGCACCCACCACCACACCTGACTAATTTTTG
TATTTTTAGAAGAGACAGGGTTTCACCATGTTGACCAGGC
TGGTCTTGAACTCCTGACCTCAGGTGATCTGCCCATCTTG
GCCTCCCAAAGTGCTGGGATTAAAAACATGAGCCACCGCG
CCTATCCTAAAACTCCTTTTAAAATTGAATTTCTTTTCCT
AAGTTCAGAATACTTTATAGAAAGTTCTTTTTTTTTTAAT
TTTTTGGGGACAGGGTCTAGCTCTGTCGCCCAGGCTGGAG
GGCAGTGATGGGATCATAGCTCAATGCTTCCTTGAACTGC
TGGGCTCTAGTGAGCCTCCTGCCTTAGCCTCCTAAGTAGC
TACAAAACTGTAGGCACATGCTACCATACCTAGCTAACTT
AACAAAAATTTATAGTTAGTATGGAAGGGGTTTATGAATT
TTTTTTTTAGTAGAGACAGGGAAGACTGGTAGCAAACTCC
TGGCCTCAAATAATCCTCCCACCTCAGCCTCCCAAAGCAC
TGGGATTACAGGCATGAGCCACCGTGCCAGCAAAAGTTCT
TTGTTGTCTGTATCCCAGTTTTCTGATTTATTAAAATTTT
ATGAAATATTTCATTCATACAAAAGTTCAAGGAATGATAC
ATATGCACCATTTGGGGCTCATTTTGATACTCTGAATTTA
ATCATAGCTAACATTTTTCAGCTTTTTTAAAACTCAAACG
GATCTGTTCTCAGAGAGTGAATTCAAAATCCTTTAAAGGT
GAACATGAGCCCACACCAGGAAAGTAAGTATTATTTCATG
ATTACTAACAAAACATCTCTCATTGGTTGGGTGTATACAG
TGTACTTGATAGTGCATTAACTACCTACCCCAAGATAACC
TAGATCATTAGGAGTACAGCCAGGATTCAAACCTAAACCT
ATCTAATACTTCAATCATTCATTTGTTTATTCAATAAACC
AAGTCATTGTGCGAGGTACTGAGGACACAGGAAAAAGTCA
GCCACTGTCTCTGCCCTCACAGAGCTTTCTTTTTTGGCAG
AGAAGCCGCATAGTCTTTGTAAGAGCCAAGAAGGGGATGT
GCAAAGTCCTATTGATCTAATTTGGGGGTTCAGGGAAGCT
GAGCTTTGAAGGGTAAGTATGAATGAACTAGCAAGGGGAT
CTGAGGGCAATGAAGAACATTCCAGCCTAGGAAAGCTTCG
TGTTGTGAGAAGGCACTTGGCAAGTTCAGGAATGGTGTGA
CTGGAACCCCAAAGAGGGAGCGGCAGTGGAGCAAGATGAG
GCTGATGAGGGAAGGAATTGTCAGGGCCAGTCCATAGAGA
CTTGTCAGCTCCAGGAAGTATTTCAGAATCTTAGGAGCAA
GAGGAAGCCAATTAGGGTTTTTTTTTTCTTGCTGTTAATT
CATTTTTATTTTTAGAGACAGGGTCTCCCTCTGTCCCCAG
GATGGAGTGCATTGGTGATCAGAGCTCACCGCAGCCTGGA
ACTCCTGGGCTCAAGTCATCCTCCCACCTCAGCCTTCTGA
GTAGCTAGGACTATAGGTGCCCATTAAAAAAAAAAAAAAT
TTGTAGAGACAGAGTCTTGCTATGTTGCCCAGGCTAGTCT
TGAACTCCCGACCTCAAGTGACCTTCCCACCTTGGTCACC
CAAAGCACTGGGATTACAGGTGTCTGGCCCCTCAGTGAAG
TTAAAAAAAATTTTTGAGGCAGGGTCTTGCTCTGTTGCCC
AGGCTGGAGTACAATCTTGGTTCACTGCAGCCTTGACCCC
CTTTGCTCAAGTGATCCTCCTGGCTCAGTTTCCTGGGTAG
CTGGGAGTACAGGCATGTGATACCACAGCCAGCTACTTTT
TTTTTTTTTTTTGGTAGAGATGGGGTCTATGTTTCCCAGG
CTGATCTTGAACTCCTAGCCTCAAGGAATCCTCCTACCTC
AGTTACCCAAAGCACCGGGATTACAGGCATGAGCCACTGT
GGCAGGACCCCCCGCCAGTTAAGTTTTTTAACCATGGAAT
TTAAAAAGATTTTTAGTGTTTTAAAGGATCAGTCTAGCTA
CTGAGGGAGTGGAAATGAATTAGAGGAGTTAAGATTGGAG
GACAAGGCCAAATAAGAGGCCAGTGCAATAATTCAGGTGA
GATGATGCAGCTTGACCAAGGTTGGTGGAGATGGAAAGAG
TAGAGTCCGTGTATTCATTCAGGAGCTATGTAAGAGACAG
AACCAATAGCGCTGCAGAGTGGCTGACAATTCAGGCTCTG
CTCTCAGAGCCACTCAGTCTGAACCTACTACCCTCTACCA
TAGTCTAGCACAGTGTTTAAGAATGTGGCCTTTGGAGACT
TCTTCGGTTTTATTTATTTATTTAGTTAGTTTTTGAGATG
TAGTTTCACTCTTTCGCCCAGGCTGGAGTGAAGTGGCACA
ATCATGGCTCACTGCAACCTCTGCCCCATTGGATTCAAGT
GAGTCTCCTGTCTCAGCCTCCCGAGTAGCTGGGATTATAG
GCACCCGCCACCATGCCCAGCTAATTTTTGTATTTTTAGT
AGAGACAGGGTTTCACTATGTTGACCAGGCTAGTCTCCAA
CTCTTGACCTCAGGTGATCCACCTGCCTCAGCCTCCCAAA
GTGCTAGGATTACAGGCGTGAGCCACCGCGCCTGACTGAC
TTCTTGGGTTTGTCTTGGTTCTGTGTCATTGGGCAGGTTC
CTTGACCTAAGTGTGCCTCCATTTCCCCACATGTAAAGTG
GGAATCATAATAGTGCTAAACTCATTGAGGACTGAGTCCG
TACATATAAAGCACTTAGAATGGTACCCGGCTCATAATAA
GTACTTAGCAAGCGATGGCTGTTATATTGTTGACAGTGGA
GAGTGATGGGATATGGGGAGAGAGAGGACTCTTCTCCACT
CTGCCATCCCCTGCCCAGAGTATTTCATTAGTTAGGGGCC
CTGGATGCTGGACCACTTCTTGCCTGGAGGATCAATCCAA
TGTGTTAAAATAACTTGCAGAACCAACTGATGCTCATATG
GTCGGGGAGAGGGATGAAAGGACGTTTTCTGGAGATGATA
TTGCTCACAAGTGTTTTATGTACCAAAGTAATGCTTAACA
GAGGAAACCTGAAGCCAGAGGAAGATATGAGGGTGGCTCT
ATGACAGCCCTGTCAATAGGCAAGTTCTTGTGGTATCCCT
CAGGGCCAACGGCTCATGCTTGGGGAAAGCGTAAGTCCAG
GCTGTGCCCTTCACAGGCTATGCAAATAACCCCCTAGAGC
CATGCTCTGCACAACCCGAACAGCCCAGTGGCCCTGCACC
CCTCACCCACCTAGTGCAGACTTCCGGCCATCCCTAAGAG
AGACGCAATCACAGGGTAGCAGGCAAGGGGAGCCTGTTTA
CTTCAAAAGGAGCTGCTTTTATTTTTTGACTGCTTCTGCC
TCCCTGGGGTGAAAGCTCACTGGTGCCAGAATGAACTCAA
CCCAAGGTACCTGCAATTGGCAGTTTTGTGCATTTGTTTT
ATTAAAATGCAAGGTAGAAAGTTGGCCCCAAAAGAATGAA
AACAGAATAAAAAATGTCTTTAGAGTCTTGCCTCTGTCTG
TACTAGAGGAAAAGGAGATCAATTCTGGGAGGAAATACCC
TCATGGTCATGGCAACAACGTTTTTCTGAAGCCCAGCTGC
GGTCAGCCACATGGGAGTATGAGAGCTACCAGGGCAGCGG
GTGCACGAATCCGCCCACACCCAAACCACACACATAGAGC
CATTACCGACCACAGAGCTGAGGTGAACAGGAGTGTGCTT
GAGGGTGGTGCTTGACACAAGTATCAATGTGCTTTTGTCT
TCCAGAAAAAACCTTCAGGCTTTCATGACCTACAGCTCAG
ACCCTGTAACACCCTCACCCCATTTCTACTCCTGCAGGAT
TTCTGGAAGCAAATCCTTATGTGACTTTGATAGCACTGAA
GAAACAAAATCTGAGGTGAGGACTTAGAAAATCATTCGAG
AATCCTTGCAGCTGGTAAGCTTGATTTGATGCCCACAGAA
CTGGCAGCTCTTAAGTTATTACAGTATCAGGGCTTCAGAA
AAAGCTCTGCTAAAGACAATTTTGTGCTCAGCACTAAGCT
AAAGACACACAGCCTCAGCAGCCGCATGGTCTGTATTATT
CTAAATTGGTTCCAAGGGAAATTTCCTGGAGAAAGTGATT
TGTGGGTGGTGCCTCAGCTACAGGATTTCCCTGGCTGGGG
GGCTGAAGGCAGTGGGTCTGTTCCAGTGACACTGTGATCA
GGGTTGCCAGCAGTTTCCTATTTCAAATCACTGACTCGAA
TCCCCAGGCCACGTTCAAATGTTTCCATACGCATGCGCTG
TATCCCTGAATACCCTCTCAGTGGTTATGGCTTCCAAATC
CCCGTCAATGGCCCCTAAGAGCTGTTCTTTTTTTCTCTTT
CTCTGCGGCAGGGAAACAGCCCAGCTGGTGGCTGACCTCA
CCCTCTGATTCATGCTCATCAGTCACGTGCTGGTCTTTTT
TTCAATCCCTTTCCCTAACAAATATATTCCATCTCAGACT
GGTCTCCTAGGAAACCAACCCTCAAAAACAGAAATAGACC
AAGTGGAAAACAGGAATACTCCGAAAATTCCACCTTGTAA
TGTTTAATAATGAGAGGACCCAAAGAACAGAAACAGCAGT
TAGTTTATGTAATTAAAATGTGTGGACTTTTCCTCTGTAG
ATTTTAAACTCGGCTTTGGATCATGCCCTGAGGACAGCAA
CCATTTTGAAAGAAACTACAGATCAAATGATTAAAACGAT
TGCAGAAGACCTTGCTAAAGCACAGAGGTGGAGGAATCGA
CTGAAATACTAGTTCAACGCTAGACAACCAAAGATTCAAA
AGAAAAAAATGCAAAGAAAACTTGATCTTCCCCCAAAATG
TATTTTACTTACTACACAATTTAGGAAGATGACTTTCTAG
AGAAAACACAGAAACCATAAGAAATGGGTAACACAAAGTA
CTTAAAGGAAAAAGAAAAAAAGAAAGGACTTTTGATTCTT
AAAATCAAAAGCAACCAACAAGTATTTATTTTACAATAAA
TCTATGTTCTTCCTAACTCATAATAAAAGAAATCAAAACA
AAACAATGAATTTCCTTTTATCTATTAGTCTGAAAAAAGA
TGCTTAAAGAACCCTGTGTCAGTGAGGATGGAGGAAACTG
GTACTCTCATATGCTGTTGGCGGAAATGCAACCTTTTTGG
AAGACCATTTGATAATATCTACCAAGTTCCACAAATTCCA
AATCATGTGCCTTCAGAGCAGCAGTTTCACCACTAGGAAT
TTCTTTTATATATAAGCCACACAGTGTGGCACGATATATG
TACAGGGAAGGCCACTGGAGCACTGATCGTAACAACCCCA
AGGGGGAACTAATCTAAATACCGCCTGTGATGATTCATAA
ATGACAATACTTTGTAGCCACCGAAAAGAATGAGGTTGGA
TTATCTGCAAAAGTCAGTGAAAGAAGCAAGATACCTAAGC
ATATATATAGACAGTTGTAACCTCAGGGGTCTTGCTATGT
TGCCCAGGCTGGACTTGAACTTCAAACAATCCTCCTGCCT
TAGCCTCCTGAGTGGCTGGGACTACAGGCACACACCACTG
TGCCTGGCTCTTCATTTGTGTATTTTTTTTTAAAGGGCAT
ACATATTTTTGGGAAAGATACCTAAAAATCTTAAGTGAAC
CTCTAGTAAAGGAAACTGGGAGTTTTAGGGGAAAAAGGGG
TTTTTATCTTCTTTTCTGTACCACATGAAATTCTTACAAT
ATACTTAGAAGTCAAAATTATTTGTTTAAAGATCTCTTGA
AGTCAGAAATATGTGAAAATAATAGCCTTAATGAAATTTT
GGAAAAGACAGTTCATTAAAACTGCGTACCAGGGATTAAG
TAAATTTGTAACGTTTCATGTAGACCGTAGACCAGAGCAG
GTTTTTTTTTTTATTTTGTTTTGTTTTGTTTTTCTTTCAG
AGCAAGCTTTTGCTTTGCTTCTTTAAGAGTGATTTATTAC
CTCCTTAGTGACAGCACAGCAGGGTATTGGCTCTTTCCCG
CTTTCCTGAAACTTCTGATATTCATTTACCCCAGACATTC
AACAAGTGGTTTCCCGACTCCCAGAGTTTAGCTCAGTGGT
CAGGAGGGAGTTGAATCTATTCCCACTTTAGATTTTCATG
CCAATGTGGGCAGCTGGAATTTGTCTAGCTGGCTGGAGAA
TGGACTGTTTTTAACTTTGGGGTTTGTAAATTGGTTGAGG
GTACCCTGGAAGAGATAAAGCAGAGGTCAGTCTGAAAATA
CCTCTGACTTTATGGCCAAATTTACTTCAGGCTGTGGCAC
TGTAAGGAAGATAGCAAGGAACTATGGGTGATATTATAAC
AGAAAAAACAGAGCTTAAACTGTGTGTGTTCTATTAAATA
ATACGTATAGGAGGTCATTTTTTTTGGACTAAGCTCCTGC
AGGAGACCCCAACAGACCAGACCAAACTAGAATGCAGTCA
CTCATGCTAGGTGCCACGTAATCAAACTGAACTTTAAAAT
AGGCCAGTTTTTTTTTTTTTTTTTTTTTTTAAACCCAGAA
CATTCACAGTATCCCATTAGAAGGGGCCCTGTCAACCTGA
GCTGGCATAAGGAAGTCCCCTCTGCTTTAACCCATATAAA
GACACCTTTTGTTCCTTGTTTCTGTTTTCTTCTGCCTTTT
CTGCCTAGAAAGCCCACTCCTGTGCTCAGCCTTTCTATTT
CATAGATGGGATGCTGCCTGATTCATAAATTGCTAATAAA
AGCCAATTAGGTCATTTTGTTTTTTTGGCAGTTCCAAGAG
GCTTCCAGCATCATTACATATCTAAATTTAATCACAACTT
GTTAATCTGTTTTGTATGTCACACTATCTCATCCCCAAGT
TTAAAATTACATACTTCTCTGGCTGGTAGTGTTCTTATAT
GATTAATTCGTTCTTAACCTTTTTTGGGCTCATTTTTTGA
GAATCTGGTGAAAGCTATGGAGTCTCCCTTCCCCCATGCT
TTTCCTTCTTGTGGAAGAGAATACATTTTTAAAAGTTCAT
GGACGCCCTGAAACAAATCCATGGAACCTTGGTTAGAAAT
GTCTACCATTAACGAGTATTTCTAAATCCCTCAAATTAAC
ATTTATAGAAATTGGCAATTATAATCATTGTTGATTTAAA
AATGTGGCCCATTTCTGCTTTATCAAACCATATTCTAAAT
GTAATTTTCCATTTCCTTGAAGATCAGGGGTCATGATGAG
TAATCACTGCAACACGACTAATCTAAGAAATAGCAAAAAA
GGGCAGGCAATGCCCTTAAGGAGTTCTAGAAAGGCACTAG
GCTCTGATTTACAAGGATAATTTTATACTTACTGATTCTG
TAGTCTTGGCCATCTCCTCCCTCATGCTTGTAAAGTAAAA
GTAATGGTACCCCTAACACTGGGGGTCAAGGGCTCAGCAT
TGCCTGAGGGCGGTGGTGCTATAAAGAAACACTCCGCAGT
CTCCAGGGTGCAGAGGCCTCTTAGTATTTACGCCAAGGTC
TAGCTGTGCTCTGGCTGCTTGAAGCTGCCAGCAGGATGCA
ATGGGACTCTCTGTAGAGGGCTTTTTATCATCTTTCAAAA
ATTTATTTATTTATTTATTTATTTTGAGACAGTCTCGCTC
TGTCGCCCAGGCTGGAGTGCAATTGCGGGACCTTGGCTCA
CTGCAATCTCCACCTCCCAGGTTCAAGTGATTCTCCTGCC
TCAGCCTCCCGAGTAGTTGGGATTACAGGCACCCACCACC
ACGCCCGGCTAATTTTTGTATTTTTAGTAGAGACCGGGTT
TCACCATGTTGGTCAGGCTGGTCTCCAACCCCTGACCTCA
GGTGATCCGCCTGCCTTGGCCTCCCAAAGTGCTGGGATTA
CAGGCGTGAGCCACTGTGCCTGGTCTATCATCTTTAAGAG
AAAGCTCTAGCCATCCCCTTTAGTTAACTATTAGAGTTTG
CAAAAGAAATCTCTTTTTATCCTTTCTATTGTAATCTTGC
TGTTAATGAATTATATAAAATAGGCCTAATTTGTACTAAA
CATGAGTATGTGTTTATATTTAACAGACAAAACATTGTTT
TGGTGGTACAACTTTTCCTATAGGAGGAAGACATTTCTTG
CTCCTTTGAATTTAGGAGAAATCTCCTTGCATCCCAATAG
GACTTACAAAGGGTACAGAATAGCTAGGGAAGAACTGAGC
TATGGAGGTGTCATATCTTACACAATAAACTGTGGGGTCA
GGCCCTTTGGGGCTCAAATCCAAGAATTTTGAGACCTTGT
GAACTCCTGTTGTGACCCTGGAGCAGTGGAGGCGAAGGGT
CTAGGAAACAGGATAACAGGATTAATAAAGATCTCCTTAT
TTATTTACTAATATGGTTGAAGAATGTGAATCCACTGTAC
TTTATAAATAAAGCACATTTCAACAGGAAGCAAAGCTGTT
GTTTCAGAGACAGTGAATAAACCGTTTCCATTGGTTGCAA
CAACAAAAAGTCTTTTCCTGGGTCTTGAAATCAAAACCTG
TAATTTTTTTTTTTTTTTTTTTGAGACAGGGACTCATTCT
CGCCCAGGCTGAAGTGCAGAGGTGTGATCACAGTTCACTG
CAGCCTGCACCTCCTTGCTTCAAGCAATCCCACTGCCTCA
GCCTCTTGAGTAGTAGCTGGGATCACAGGTGTGTGTCACC
ATACCCAACCTTTTTTTTTTCCTTCCTTTTGTTGTAGAGA
TGTGGTCTCACTACTTTCAGACTCTTCCCAGAGAGAGAAA
AAAAGAAAAAAAGATGTGGTCTCACTATGTTGCCCAGGCT
CATTCCAACTCCTGGGCTCACGTGATCCTCCTGCTTTGGC
CTGTAATTGCTAATTCTATGGGGGAAAAATCAGCTCATAC
CAGGAATTTATGTGAGATGACATCTTATGGCTTCAAATTC
ATAAGAGGTTTAGTAAACAAAAGGTCTCTGCAATCCAAAG
CTTAACATATATGTGAAATATAGGACCCAAAGCATCTGAT
ATCAGTGTGATCAGGATAAAGTGGTCACTGAGATGTTAAG
TGATCAAATGAATAAACAGCCCAGTGTTTGCTGTCATCAC
ACTCTTAGTTCCACTTGTTCCAGGCCACTGGATTAATCTA
AATACCTATTCTACACATGTCCTAACCCTGGAGAGGGAGT
TACTGAGGCATACAAAGATCTCAGATAAAATGCAGACACC
AAGAACTAGTCCTCTTACTGGAGATATATTGTTTTCATGC
GTGGTTTGCGAAGAGGGCTGTTTATTGTGCCAAGCCCTTC
CTTTCCATGCACTGATCCACACCAAGTTACATTTATCTCT
TGGGTCTCAGTTTCCTCAGCTTTAAAATAAAGATGATAAT
CACAGTACCTATGCTCACAGGAATACATGAGAAGATGGAA
TGAGTTAATAATAGAAAGCACTAAGCATTTGTATATTATT
ACTTTATTATCAATACTTAGTAAAGTTATGCGATTAACAT
ATCAAAAGTTGGCCAGGCACAGTGGCTCACACCTGTAATC
CCCACACTTGGGGAGGCTGAGACAGGAGGATTGCTTAAGG
CCAGGAGTTTGAGACCAGCCAGGGCAACACAGTGAGACTG
TCTATACAAAAAAAAAACAAAATTAGCCAGATGTGGTGGC
CCATACCTGTAGTCCTGGCTACTCGGGAGGCTGAGGCAGG
AAGATCACTATGGCCCAGGAGTTCAAAATTCCAGTAAGCT
ATGATCACATGACTGTACTCCAGCCTGGGTGACATAGCAA
GACCCTGTCTCTATTAAAAAAAAAAAAAAAAAAAATTAAA
TAAAAAAATCAAAAGTAAATTTTCTGTATCCCTACCCATT
TGAAAAATAATCGAAGATTCAATCCACAATGGAACTACAA
AAATAAGATATTTTGACAATGTGCAGTAACTATACGAAGA
AAATGAAGATTCTGAAGGTTATAAAGATTTAAATGAAAAG
ACATTCCACATTCCTGAATATCAAGTTTCAATATTATAAA
AGATGTCGATTTTTCCTGAATTAACCTATAAACAATGCAA
GTCCTATGAAAATACCAAAATAGCTTTTTTGGGAAACTCA
ACAAAATGATACTAAAGTTCACCTAGAAAAATTTGATAGA
AAATTTCTAAAAAATAACAGTAATTTAGGTGGATGGAATG
GGAACTTCTTCCACTACATATTAAAACATACCATGAATTG
AAACAGGGAAAAAGAAACACAAAACAAACTGTACGTCATT
AAAAGAGAATCCAGAAATAGACCACAATACAAATGGAAAT
TTAGTCTATGATAATTGTGGTATTTCAGATTAGTTGGGGA
AAGAGAGATTACCCAGTAGGATCTGGTATAACATCTGGCT
CTTTAGAAAGGAGTGAAGCTGGACCACTATGAAATACTCT
TATCAAGTCAGGGTTCCATGCTGGAAACAAACTTCTCTAG
ATATTTCAAGCAGAAAGGCATTTAATACAGAGAATTAGGT
CCTTACAAAAATCATTGAAAAAGCAGTAGGAGCAGAAACT
AGAGGCCCATGATCATTTTGCCATCTGTGACCCAAAGGAC
AGGAAGCTAGTGCTGCTGCCACAGCATTAACTCATACACA
TGAAGCAGGTGACAAGACACTAAAATGTGGAGTCTGGTTG
CTACAAACAATTCTTGTCTGCAGGAGCTTGTCTACTGGCA
TAGTAGATGGCCTCTGCCTCCAAATCTTGACCAAGTGCAC
ATCATTGGTAGAATGTAAACTGTTCAGACCTTATTTTTTT
TAGAGTCTGAAAAACTTCATGTTTAGCCTTTCGTCCCCTG
TGGTATGGGGTAAGGAGGCATGGGACGCCATGCCAAGTGC
TGAGACAATATCAACACACGTTCTTACACTAAAATCTATT
CCAGATGGGTGAGTTACCTGTAAAAAATAGAATGAATCTA
TCAAAATGTTCTAGAAGAAACCATATGTGAATTTATAATC
CTGGAGTGTGGAAGGTATTTCTAAGCAGCACGTGAAATTC
AGAAGTCAAAATGGAAAAGTGATGGATTTATCTACGTAAA
AATTAAAAATGGGCCAAGCGCGGTGGCTCACGCCTGTAAT
CCCAGCACTTTGGGAGGCTGAGGTGGGTGGATCACGAGGT
CAGGAGATGGAGACCATTCTGGCTAACACGGTGAAACCCT
GTCTCTACTAAAAATACGAAAACAAAAACCAAAAAAACAA
AAAAACCAAAAAAAAAAAAAAAACATTAGCCGGGCATGGT
GGCAGGCGCCTGTAGTCCCAGCTATTCGGGAGGCTGAGGC
AGAAGAATGGTGTGAACCTGGGAGGCGGGGCTTGCAGTGC
GCCGAGATTGTGCCACTGTACTCCAGCCTGAGTGACAGAG
CGAGACTCCATCTCAAAAAAAAAAAAAAAAAAAATTAAAA
ATGGGTATCTGTCAATATTTAAATGCACAAATCCCTTGAC
CACTGCTAGGAATTTACATTATGGAAATGTCTGTGTAAGT
CTGCAAAGGTATGTACCCAAACAATGCAGCATTATTTATA
AGAGCAAAACTCTGAATCAATAAAACTATGGTCTGCTGTA
TGACAGAACACTATGAGGTCAAGTAAAATAATAGATTTGA
AACAAAGATGTTCCCTTTGTTTAACAAAACACATCTGCAG
ACATATATTATCTAACCCTATAAAATAATGTAAAATAAAT
TACATTACAAAATAATGTAAATAGAGATTACACTATTTTT
GAAAAAGTCATTAGGAGATATCTTGGTGGGAGTATTACCG
TAGATTCCTTTTCTTCTTTGTTACTCTACAACTTTTAAAA
TTGCTAACTTTCCCCTCTCCCCTACAGAAAAAACAAACCA
GAATAATTTTTTAAATTCTATATTTATTTTCTCTTAGAAT
GTTCATGATTTTTGGTTTTCTAATTTAAACATACATGATT
TCAGAATTATATAAAATTGTGTTCTTTAGAAGTATGTGGC
AAAATAGTATATACTGTGAAATCACTCCATTTCTATTAAT
GACAATTATTTTGCACATAAAACAAACTGAATTTTAGTTG
AAAGAAAAATTACACTTAGAGGAAACAATTCTATCATACA
TACACATTTACAGTTTTTACTTTTACAATCGCTTTATTTA
AAATTATTCTTTCCCAAAAAACTATACTTCAGCATGAGAC
ATTTAGATGTAAGTATCCAATGGGTAATTAGTATGTACAT
AGGTGGCTGTGAAAAATTACCCACAACTCTTAATATATTC
TGCTCCAAAGGTGAAAAAATTTCCTTTTAGAAAGCATTTT
AACATTTCTTATCATCATCTACAAAGCAGCAGCAATAGTT
AAATTATCAAAAATGACAAATCCAGTAATACATAATCAAA
CAGTTCCTTAACAAATGTATTTGAAAAGCCATTATTCCAT
AAAATATTTACATTGTTTAAATTACATGACAGCAACATTT
TCTTTCTATTTTAGTTCAACATATTAGTAAGAATCTCTAA
ACCCTCCAAAAAGAAAAGCTATTCATCCTTAATAAAGGAG
ACTTTATCCTTGGGTTTATTCAGCATCTTTATATCATCCA
ACAGCTTTTTGGGTGTTAAAATATGTGTAGAACCTGGTAG
GAGAAAGGAGAATTTTTTCAGAGGCCAGCAGTTAAATCAA
TTTTCCTTCACTTAATATAATGTGTTGTCCTTCAAGTATG
TCAAGTGCAGTAGCCTGGCGCAATGTAACAAAATTTCTCT
AAGACATCTTCCTGAAATCTGCCTACATTGCAGTATTTCA
ATCCTTCTTCACCACTGAGCATGCTCAGTAACTGTGCAAA
AACAGTGGCCATTCCTAGTGCTTTGTCTACTTTGTGCTAG
AGACATTGGCACACTGAAGAGCAAAACTGGGGATTACCCT
ATCCTTAGCACTACAACAGTTATCGTTCGATAATAGAGAC
CCACTAAGCAGTGCTGCAGGTCAAGGCTTAACACACAGAT
CCAGCACCTCCATGGGCCAGGAGAGTTTGCCTATCGTTGG
CTTTGACTGAAATTCTTATTTTTTAATTTTTTGTAGAGAC
GGAGTTTTGCTTTATTGCCCAGGCTGATTTCAAACTCTTG
GCCTCAAGTGACCCTTCTGCCTCAGCTTCCCAAAGTGCTG
GAATTATAGGCCTGAGCCACTAGCCTGGCCTGAAATTCTT
AAAACTTAATTCCACACAGACCTTGCCAATGTCGTGTCCA
TAGCCACAAAAAATTCAAAATATTTTTTAAGTAGAAATGT
ATTTGTACATCAAAAACTATTTAATGGTTAAACAAATGTA
TAGAACATACTATTTTAAAGGAGCAAGCTCCTTTTCCTCA
AATAAGCATATTTGAAAATAAAACTATCAAAAAGTCAACC
AGGAAAAAAAACCCAGCACACATCAGATAAAACATATTCT
ATGGTTAACAATTTTTTTGCATTAAATTTTGTCTCAAATG
TATAACACGAGATAACATTTTACATGTATACTTTTGCATT
TAGAGTTTGTGTTTAAAAACAGAAAAGAAGAAAACAAGTC
TTACCAATAATAACTTCACAGGATTTATGTGCCTGAGAAA
CTTCATAAGCACAACGCATTTCAGAGTATGTAATCCCTCC
AATTACAAAAACAATCAGCTTTGACCCATTTTTTCGGTCT
TCTAAATAATTAGCTCTGGGTTTCTGGCGAGCACTAAAAA
GTAATTAAAAAAAAAAGTAAACATGTTATAAATATTTCCA
AAGCCATAATACTTGTAGACTTAAAAAGCCTAACCTAACC
AAACTTAAACTTGCTACCAATTACATTGATTTTTTTTTTT
TTTTTTTAAATTTGAGACAGTCTCACTTTGTAGCCCAGGC
TGGATGCAGTGGAGTGATCTTGGTTCACTGCAACCTCCAC
CTCCCAGGTAATAGTTCAAGCAATTCTCCTGTCTCAGCCT
CCCAAGTATCTGGGATTACAGGCACGTGCCACCATGCCCA
GCTAATTGTGTATTTTTAGTAGAGACAGGGTTTCACCATG
TTGGCCAGGCTGGTCTTGAACTCCTGACCTTGTGATCTGC
CGACCTGGGCCTCCCAAAGTGTTGGGATTACAGGCGTGAG
CCACTGTGCCTGGCCCAATTACATTGATTTTTAAGGAAAT
GACTTAACCATAGTATGACTGAAGCACCAAGAGTTAAGTA
GGACAGCCACATTTCAAGAACAATTTTAACAAATCGTGCA
TAACCTGGCTTGGCATTTTAACCTGTAGAGTAGAGCTAAC
ACCCTCCCTTATTATTTCATAAGAAGAAATAATATACCTG
AGAAGTCTGCAGCTTCTTGAAATTAAAAAAAAATTAGACA
GTGGCACTGAAAAAGGTTTTGAAGATGTGAAGGGGAAAGG
GGCAACTATTACTTTGGAACTGATGTGTATTCGATTGTTC
CTTGCTGGAATGGAATTCAGGAACCTATGATGGTAGGAGG
TTGGCTGTTAAGAATTAGACCTGGGTTTCTTTTTATTTTT
TTTGTTTTTGATTCAGTATGACTTTCAGCAATTTACTTAA
CTTCTCTCTAAACCTTAAAGGCTATTACAAGGATGAAATG
AAACCATGTACAGAACACACTAAGTACAGAATCTGGTGTT
AGGTAAGTACTCAATAAACAGTAGTCATTACTTTTACCAT
TCCTCCTCCAGATTGCTCTAGATCCCCAGAGTCCCATATA
GTAGTCACTAGCCACATGAGGCTATTTAAATTTAAATTAG
TTAAAATTAAATAAGAAATTCAGTTCTTCATCCATACTTA
GCCACATATCCAGTACCCAATAGCCACATGTAGCCAGTGG
CTGTCACACTGGACAGTGCCAATATAGAACCTTTCTATCA
CTGCAGAAAGTTCTATTGGCTAGCATTGCTCTAGATCATA
GGAATTACTTTTTTTGTTCACAAGCTCCACTGGTAAAAAT
TTTTAGCTTTTATTTGAAAAGCAAATATTTCAAAATAAAC
ATATCCATTTATAAACAAATATATTAACGTGTAAATGACA
TATATGTACTAGTATATATTAGTAAAACTTAATTTCTTCT
TTTTTAGGTAAAAATAAGTACCCAATGGTTCATTTTGTTA
CCTACTTTGAGAGTCACTGTTCTGAGTGACCTAGAACGCC
TTGCAATATAGGCTCTCATAGCAAATTTTTGTTTTGTTAG
AGATGGGGTCTTGCTATGTTGCCTAGGCTACAGCGCAGCA
GCTGCGGACCAGCACCATCACAGGACACTACAGCCTCGAA
CTCTTAGGCTCAAGCAGTCCTCCCACCTCAGCCTCAAGCG
GCTGGACTTAACAGGTGTGCACCACTGCACCCAGCCCACA
GCAAACTTTTAATAATGTTCTCGGCTGGGCGCGGTGGCTC
ACGCCTGTAATCCCAGCACTTTGGGAGGCCCAGGCGGGCG
GATCACGAGGTCAAGAGATCGAGACCAGCCTGGCCAACAA
GGTGAAACCCCATCTCTACTAAAAATACAAAAATTAGCTG
GGGATGGTGGCGCATGCCTGTAGTCCCAGTTACTCAGGAG
ACTGAGGCAGGAGAATCGCCTGAACCTGGGAGGCGGAGGT
TGCAGTGAGCTGGGATCACGCATTGCACTCCAGCCTGGGT
GACAGAGCAAGACTCTGTCTCAAAAAAAAAAAATTCTTAA
TCTAGCCTTTCAGATGATCACTTCCATTCATTACCTTAAA
GAATGATGTAGTGAACAACAGGAAACAAATTTTAAAAATT
AAAATTTTCTCTCCCCTTTGAAAGATGAAACAGGAACAAG
ACCCACTCTTGTTCCCATACAAAGTCAAGGACGTATTAAA
AACATAACTTTGGCTTAAAAACTGTTTCCACAGACAGAAA
TAGAGTAAGGCAAACGAAAAGGAGACAACACTGCTCAAAA
CAATTCTAATAATTTCTAAGCTTCTGAATAGCAATTTTAG
AGCAATGGGATTATATTTAATTTGTTTCACATATGTGTGA
AGACTGAGAGATATAAAGATAATTAAATCCCTAGATCCTG
AAAACTTCCCTCTAAATAGCACCAAGGAGCACTGATTAAG
AGCAAACATGTTTTTAAAGCATAGCTGACAGTAAACAAGT
CAGAGAAATCTCCAGGGGCTATTGGTAAAAAGGAAGCTAA
ATACTAGAATGGTAAACTGAGTTGAGGCTTGGTCTGCCTT
GTGGAGTATTTTCCGATCTTAGCAAACAAGGGGCCGACCC
CTCGGTACTGTGCAAGGTAGAGACTGGGAGCCGACACCCG
GCATAAGGTCAGGACACCGTCAAATGCAAGGGTAGATGCA
AGGAAGCTTCTCCCCTGATAATTTAGCCACAGGCCTGTCA
CATAGAGTCTTAGGTGTTAATTATACTACCTTCCTGGTCT
GAGGAAACCCAGACTGAGAAATTAACACAAAAAGAAAAAA
ACCTCTAATCTGGTAAAAGCACATGCAAAACCTGCCTGAA
GGGACTGGCTCTCAATGCTGGCTACCAAAATAAACTCAAC
ATTCAAAAGTACAAAACACATATGGAAATAAGTAACTATG
AGTCTGCAGAAATAAAAGGCAGCAGAACTGAACCCAAAGA
GTGTAAAACAGTGAAATTATTAGATACAGACTACAAATTA
GGTATATTTAATATGACAACAGACAATAAAGTAGGATAGA
AAGTATGACAAAATAAGAAATAACAAAAAGTCCAAGCATG
TTTAAAAAAGAAACGTGAGAACTTCTAAAACGGAAAAATA
AAGTCACTGAAAATAGAAAAAGAAAAAACAGCTTATACAG
ATGAGACACAGGGTAAGAGAGACCTAAAGAACTGAAAACT
AAATATGAAGAAAAATTTCTAGAATGAAACACTAGCAGAA
GAAATAAAAAAGTATAAGAGATTAAGAGACATTATGACAG
AATAAGATGTTCCAACAAAACCAAGACTACATAAGTGGCA
ATATTTGAAGAATTTATGAAAGATATAAATCCTCAGATTC
AGGAAACATAAATGAATCCCAAAGAAAGAAACAAAAATAA
ATCCTCGGATACACATAGCACAGGGAATACACAGAACCAA
GGACGAAAAACAACCAGAGAAAAAAGGCTAATTATTCACC
AAGGTACAAGAGTGACAGAAAACACAAGCCCCTCCGCCTT
CCCAAGAGCTAAAGTAGAACCCTAGAAACAGCAGAATATT
TTCTACAAGTGTTGACTGAACATACCTTAGCTCTTAGAAA
TTCATAGCTGGCTAAGAACAACGACCAAATGAAGAAACGA
ACAAAACTGTAGACTACCACCACTGGCCAGGTGCGGTGGC
ACACACCTGTAATCCCGGCACTTTGGGAGCTGAGGTGGGT
GGATCACAGGTCAGGAGTTTGAGACCAGCTTGGTCAACAT
GGTGAAACCCCATCTCCACTAAAAACAGAAACATCAGCCA
GGTGTGGTGGTGCAGACCTGTAATCCCAGCTAGTCAGGAG
GTTGAGACAACGAGAATTGCTTGAGCCCAGGAGGCAGAGG
CTCACCATACTCCAGCCTGGGCAACAGAGCAAGACTCTGT
CTCGGAAAAAAATAAAAAAGACTACCACCAACAGACCCAC
ATGAAAGGATACACTTCAGAAAGAAACTGAGCCCACACAA
AAGGGGTGGTGGGCGATTTAACAGGTTCACATGCACATAC
AACTGAATTTTAAAAAACCAATAATGCTGCTTAATAATAT
GGGGAGTAAAAAAGATATAAAGTGAACAAAAATGAAGTAT
TATAACATTTAAGGGGTGCATGGTTTACATCCAGTTGGTC
TAAGGATCTTGTATTGTTCAAGAGGAAGGCAGGGATACTC
ATTAATCTTAGACTTTGTTGAGTCAAATATGTGCAGTAAT
AAACTGCTACAAGAATATAAATAGATAACATAATCTCCAA
ACCTTTTGTAGAAAAGGAAAAAATAAAACTAAAGAAAAGT
CCTCAGTCCAAGGCAAGCACCCTACCCGGATACATGTAAA
AGTACAAGAATGCTCACTGCATACTGTTTGTAATTATGCC
AGTTTTGAGAAAGCCTAAATTTCTATCACGTGGAAAAGAG
ATGAATAAATTGCTATACTCATATAACTATATACCAACTA
GCAGTGAAAATTTATGCACGTATCAGTCTGGAATAAATTT
CACAAACATAATGTGAGGGAAACAAAAAAGCAGACTGCAG
GAGGACACACAATATGATACTACATTAAGTTTAAAAACAT
AATATAGAGAGCACTTGTGGTCATGGCAGAATAAGGTGGT
CAGGAGATTCCCCTCTGAGAAAACAAGCATATACATGGAT
GAAATTGTGGCGGGAAACAAAAAACAAAACAAAACAAAAC
AAAACATTTCAGGTTAACTGGAAACCATAGGTAGACAACA
AATTGAGAAGCATTTAATCTTGAATATCTGCTAATGTATC
TGGTAAGAATGGTGGTGGTGAATACGTAACCTTCTATCCT
GGGCTGCATCTAACCCTCACTGCTCTCCTAGCTCAGCCAG
AGAAAAATTATAGCTTTACTGCAAAATTGGTGGAAGACTT
GATTCAAAGTGGGGCAGTGAGGCGAGTACAAAATCCTGCA
ACTTTGCTAGGTGTGGTCTCAACTTAGGATGGGCAACCAA
TCAGGAACAAACAAACAAACAAACAAATAAATAATTTGAG
GCAGAGTCTCACTCTGTCACCTGGGCTGGAGTGCAGTGTC
GTGATCTTGCTTACTGCAACCTCTGCCTCCCAGGTTCAAG
CAATTCTCCTGCCTCAACCTCCTGAGTAGCTGGGATTACA
GGAGTGTGTCACCATGTTCGGCTAACTTTTGTATTTTTAG
TAGAGATGGGGTTTCACCATGTTGGTCAGGCTGGTCTTGA
ACTCCTGACCTGAAGTGATCCGCCTGCCTTTGGCCTCCCA
AACTGCTGGGATTATAGACATGAGCTACTCTACCTGGCCA
GGTACAAATTTAATATGGAAATCCCAGAAGTAAAGAAGCC
AAAGATAAGCTCTCTGCACATTATTAATGGACTGCTAAAC
TATGCACGTGTGGGGAAAACCTGAGAAAGTCGAGGAAAAA
AAATGAGGGAAAAAACGCTGGATGCAGTGTTTCACATCTA
TAATTCCAGTGCTTTGGGAGGCTGAGGCAGGAAGATTGCT
TGAGCCCAGGAGTTCAAGACCAGCCTGGGCAACACACTGA
GACCCTGCCTCTACAAGACATTTAAAAAATTAGCTGGATG
TGGTGGCACATACCTGGAACCCTAGCTACCTGGGAGCCTG
AGGTGGGAGGCTCACCTGAGCCCATGAGTTTGAGTTTATA
ATGAGCTACCATCATGCCCCTACACTCCTGCACTCCAGTG
TGGGCAACAGAGAGAGACCCTGCCTCTATTTAAAATAAAT
AAATAAATAAATAAATAAATAAAGGGAGGGAGACTTAAGA
ACTGCCTATTTTGGAATGCAACCCCTAACCCCACACTCAG
CTTGATCAGTAGAGGATGGAAGCCATACAGGCTTGAAGTG
TCTGAACAGATAACTGATTGACCTCTAAACTACACAGACA
TAGGGGCAACCACTAGAAGCTAAGACAAAAAATTAAAATT
TTAAAAACTCAACAAGGACATCAGTGGCTACAAGAGAGCA
AGAGAGAAAGATTCCATAGTTTAAGTCCACACAAATTACT
AAAACAATTTGGAGTTGCTATAATACATTATCTAAAAGGT
CCAATTTTCAACCAAAAATTAGTATACAAAGAAACAGGAA
TGTGTGACTCATACTTGGGGGAAAAAAAAGACATTCAATA
GGAATTAACCCTGAGTAGACTCAGATGTCAGGGACTTCCA
AGCAGTTATAAATATGATCAAAGAATTAAAAAGAAAAATA
TGCTAACAAGTTAACAGGGAATCTCAACAGTCAGAAATGG
AAATAAAAAAAATCAAATGGAAATTCTACATGTGAAAAGT
ACAATAACAAATTTTAAAAAGATGAAAGAAAAGAGAGCCT
CAGTAACTCACAGGACAATGTTAAACCCTCCAACTTGTGT
GTAACAGGAGTTTCAGAAGGAGAGGAAGGAGAGAGGAAAG
AGAGACAAAGGGGAAGAAAAAAATTTGAAAAAAATAATGC
CTGAAAACGTCCCAAATTTGATGAAAATTATTAACTTGCA
GATTTAAGAAACTCAACAATCCTCAGGTAGAATAAACACA
AAGAGAACTACACCTAGACACAACACAGTTAAACGGCTGA
AAGCCAAAGATCAAGAGAAAATCCTGCAAGATATAACTCA
AGACACTGTTTAGGATACAAACATATGTAGAAAAAGTATA
AAGACATACAGGCAATAAACACCAAATTCAGGACAGAAAA
TAAAGGGAGAATAATAAAACCAGAGTGTGATATACAGGAA
GCTTGAATTATACTTACAATGGTTTAGTTAATAAGCTGGG
CACTGGGTATAAGGGTATGCATTGTAACATTCTCTATCTT
TCTAAATGTTTAAAGTACCTCAACACAAAAATAGTTATCA
AAAAGGATTAAGGTCTCTGCTATGTGAAGGAAGAGGAGGT
GGGGAAGGAAATACTTATTGTTTCATGAAAATATATTTTA
TAATAAAGTACATTTTCATATTGCTTATCTGGATTCATTT
AAAACAATTTTTAAAAAAATTACAGGACTGTATACTTGAA
AGAAAGTTGCCAAACATGAGTTATCTCTGTACCATTTTAA
ATTATTAGTCTGTAGAATGAAAATTTCATTGATTTTCACT
TATAGATTTTACCTTACAGCTCCTGAACCATTCCATACTG
CTGGACACTGGGAACAATATGGCCATTCTTTTGAATCTAA
TCTATTATCAATAGCATCCTAGGGAAGGAAAGAGTTAATT
CCATCAATAAAATTGTAAATTGCAGGACTTTGTTTGGCAT
AAAGGTCAAAACTTGCATTTGCAACTGAGGAACCTTAGAC
ATATTTAGTATACGATTAGCCTTTTCTTTGAAACTCGCAA
ATCTTATTTGCTTCAAAATTAGTGAAATCATTTACTCCTT
AAACCAATATTTGCTGCATGACTCCCTTTCTTCATTTGGA
GGGTCCCCATGCTGTTATAAGGATTTCAGGCACCTTATCA
GAGCTTTTAGTTCTATGGTGCCAGGGGTTTCTAATCATTA
TTCCAGTCCTGACACACTTCTAAAGCTTTGCCCTTCATAG
CTACTACTCCTATGGCCTAGGGGTACTCAAGACAATCCAA
TGGGATATGGGAAGTTTTCCTTTTCATTTTATTCTTTAAA
ATTTTTCCTTTTATCAGTGTCAGATTTTATGATATATGTA
TGTATATAAATATACTATATACATAGATTAGATTTTATTA
CAGTAATGCTTAACTTATAAATCAATAGGTTCATGCTCAC
ATTTTTTTATGGTTAGGTGTTCATGAACTGAAAAGTATGG
AGACCACTGCTTTACAGCATGGTAGTACAAGTAGTATTAA
CAAGTGGGCACATGGATTGGGCAAAAAGTACTCAGTCGTC
CAAGAACATTTCAGTAAGACTGCAAGAAGGGAGGAAATCA
AATTTCAGGAGAAATTCTAAAGGCCTAAGATTGTCATGGA
TCCAAATGTGTATTTTCTGAATTTAACATGCAAATCCTTG
TTAAGGGGTTCAAGAAAGTCATTTCTTATTTTACAAATAC
TAGCCATGGTAAACTGATCAGGAATATGTTAAAAAACAAA
ACAAAACAAACAAACAAACAAAAAGAAACTAGCCATAAGA
AACTACTTAGTGCTACATCACCCTTGTGAGAAAGAAAAAA
AAAATCCTTATGTTACAGAAAACAAAGTCTAAATTCTTTA
GATTTTTCATATATGTTTAAGCATGTGTGAATGACATAAA
ATTAGCCAAGCAAAACAGAGAAATCATAGTTATGCACTGT
ACCAAATTAGCTCCCAAAAGAAAGTATAAACTGGTTTAAG
TCAAAGGAAAAGGGGAATAAAAACTATATGATCATGACCA
AAGAATCAGTGTCATAATTTTATTAAGCTCATAAAGTAAT
TTTAAAATTAGCTCATTTTGTAGTTTCCTATAATTGAATA
ATGTTCTCTAAGCATAAACAGTATTAAAGGCATGATTCAT
CTGACAGCAAACTATAATGAAGTTTACATTTTAATCCAAA
TACATCTCCAAGAATATTGGCATCTAACACTTTCTAATAG
TGGTCCACATACAAATGTTATTTTGTTGAACTTTCATTCA
AGTAAATTATATTTATGTCACATACAGTTATTTAAAACAA
AGCAGTATTTTTCATAAAGCACATATGTGTTTATTTTTAT
TTATTTTGAAACAGTCAGTGGTGTGAGTTTGTCTGAGGTC
TTTAAGAAAAGAATCTTCAGCTGGGCGCAGTGGCTCACAC
CTGTAATCCCAGCACTTTGGGAGCCCAAGGTGGGCAGATC
ATGAGGTCAGGAGTACGAGATCAGCCTGGCCAACATAGTG
AAACCCTGTCTCCACTAAAAATACAAAAATCAGTCAGGCA
TGGTGGCGTGTGCCTGTAGTCCCAGCTACTCGGGAGGCTG
AGGCAAGAGAATTGCTTGAACCTGGGAGGTGGAGGTTGCA
GTGAGCCAAGACTGTGCCACTGCACTCCAGGCTGAGTGAC
AGAGTGAGACTCCGTCTCAAAAAAAAAAAAAAGAATCTTA
AAGTTTCCTCTCCTCCCTTGACCCCAGATACAGGCTTTTT
TGTGAAGCCTCCAACCACTGCAGAAACTTCCTGCCCAATA
CATATACTCAGACTGACACAAACTACAAAAAGTAAAGAAT
ACTCTAAAGAGGGCACTCAGGTAGAAAGAAAAAATTTAAT
GATTTTTACCTCCATAATATCTTTGATAAAAGGTGTCCAT
CGAGAGAGCTGAAAAGTTTCTTCTGCAGACCGATCCTTTC
TTAATGGTTTTCCTTGTTGAGACTAATACAATTAGAGGGA
AAAATTAAAAACCAGTAATTCTATTCAAATATAATACTCT
TATGTTTCCTAACAAAGATATTTAATTTACCGGTAAATAC
TATATTGTATTTGACTTAAAACTAAGAGTGGAGATGCCTA
CTTTAAAAAATCTGAGTGTGGTCACATAACTCCACTAAAC
AGTATTTTGTGCTTTAATGCTAAAATTTATTTATAATCAT
ATCAGAACATATGTCTATTAAAATAAAAGTATTATAAAAC
TTGATGGCTGTAGTCCCAGCTACTTGGGAGGCTGAGGCAG
GAGAATGGCATGAACCTGGGAAGCAGAACTTGCAGTGAGC
CAAGATCGAGCCACTGCACTCCAGCCTGGGCAACAGAGCG
AGACTCGTCTCAAAAAAAAAAAAAAAATAGTTGATGGGGC
CGGATGCAGTGGCTCACGCCTGTAATCCCAGCACTTTGGG
AGGCCGAGGCGGGCAGATCACCTGATACAGTTCGAGACCA
ACCTGGTCAACAGGGTGAAACCCTGTCTCTACTAAAAATA
CAAAAATTAGCTGGGCGCGGATGGCAGGTGCCTATAATCC
CAAGCGGAAAGCTGAGGCAGGAGAATTGCTTGAACCCGGG
AGGCAGAGGTTGCAGTGAGCCGAGGTCACGCCACTGCACT
TCAGCCTGTGTTAGAGAGAGAGCCTCTCTCTCAAAAAAAA
TAAAATAAAATAAAATTAATGGGAAAGAGTGAGATTCTAA
ATAGTGTCCTTCCAAATTTGACTTTGAACCCTTTTTTTTT
TTTTTTTTTTAAAAGAGACAGAGTCTCATTTTGGGCTGGA
GTACAGTGGTATGATTTTGGCTCACTGCAGCCTTGACCTC
CTGGGCTTACGAGATCCTCAGCCTCCTGAGTAGCTGGGAC
TACAGGTACACACCAACACGCCTGGCTTTTTTTTTGTTTT
TTGTAGAGGTGAGGTCTCACTATTTTGCCCAGGCTGGTCT
TGAACTCCTGGGCTCAAGCAATCCTCCTGCCTGAGCATCT
CCCAAAGTGTTCGGATTACAGGTGTAAGCCACCATACCCA
GCGAGCCTAAATTTTTTTAATCAAGAAAATACTTATTTTC
TCTGCCATATTATAGTTAAAGGTTACATGTTTAACTAAAA
TATGACAACTGCTATAAATGAATCACAAAGACAAAAGTAC
AAGTAGTGAATTATGACAGAAGCTATAAAATACAAATTCA
CTAGAAAACTGCATTTGCCCAAATTATATATGGAAAAGAG
AACAAAATCTTTAATTGCTTATTTATTCAAAATCTATAGA
GTGAACTTAAGAAGACTGTCCACATGAATACCCACATAAA
AAAAAACACAGTTAATACAAACAACCATACATACATACAT
ATATATATAAAGCATACACACACGTAAGACTTCTTACTTG
GGGAACAATGGGAACACCAAGGTAACTCCAGTTACGAATC
ATGTCACTCTCATTTTCTATCTTTACATTCTGGATCAACC
TGTCCAAATTTTCTTCCGTAGTTCCTTAAATAGGTAAAAA
TATGAGTGCACAATCACATAATTGCTACCAAAATAATGTC
AAGGCTTTAGGTAGTACCCATGAATGAAGCTTTTAAAATA
AAAAACAGTCAAATTATATCTCCTTCAGCCTTCTCTCAAT
TTCATATTTTCCCTTTTATCTTAACCAAGTTCAGCAGCTG
TCTTTCAGTTTTCAAAGATTCTTTTATGATCAATAGTAAA
ACACTCGTTAAAAAGTGATTATATCCATTACCATTAATAC
TGAAGATATAAAGTAGAATTGCTCTTATTTTATCACAATT
ATCATGATTTTTGTTGAGGAGAACTGGAAGGAGTACTCGC
ATGGAATCCTTCACCTTCTGTCCTTCTGCATCAGTTCCAA
GTGCCAGGTCCTTAATGGAAATAAAATACTGTCAGTGATC
TATAATCAAAATTCATTTTTTAGTTAAAAACATCTATTAC
TGGCCGGGCGCGGTGGCTCATGCCTGTAATCCCAGCACTT
TGGGAGGCCAAGGCGGATCACCTGAGGTCAGGAGTTGGAG
ACCAGCCTGGCCAACATGGTGAAACCCTATCTGTACTAAA
AATACAAAAAATTAGCCGGGCGTAGTGTCAGGTGCCTGTA
ATCCCAGCTACTCGAGAGGCTGAGGCAGGAGAATTGTTTG
AACCTGGGAGGCGGCGGCGGCTGCAGTGAGCCGAGATCGG
GCCATTGCACTCTAGCCTGGGCAACAAGAGTGAAACTGTC
TCAAAAAAACAAAAACCAAAAAACAAATAAACAAAATCTA
TTATTAAATCTTGTCAAATTTTAATGGAACACTGATGACA
TTACACAAGAAAATATGAACATCATTTGTAAACTATTGTT
TGTACAAAATACAAAAGGTCAAAAAATAAATCAGAGAACA
CAAAAATCATTAATCTAAACCTATGCTATCCAGTACAGTG
GCCACTAGCCACATATGACTACTGAGCACTTGAAATGGGA
TCAGTCTGAATTAAGATGTGCTGTAGGTACAAAACACCGG
AAGACGTGAAGTAATATAATGCAAAATTATCTAATTAATA
ACTTTTTATACTGATTATATGTTGAAATAATATTTTGAAT
ACTTTGAATACATCAGGTTGTCAAAGCTTTTTTTTTAAGA
GACAGGGTCTTGCCCAGGCTGCCCTCAAACTCCTGGGCTC
AAGCAATCCTCCCACCTCAGCCTCCTGAAGAGCTGGGACT
ATAAGCACACACCACTGCACCCAACTTATTAGTAAAATTA
ATTGCACTTTTTAATTTTTACCTTTGTTAATATGGCTATT
GGAATATTTAAAATTACATGCAGCCTGTATTCTATTAGGG
GCAATGGTCTAAACAGTTGAGGCATGACATAAAAGGCCCC
TTGTAAAATGAGCTCTGCAGGCTGCTACACTAAATGCTGT
ACTGAGAAAGTCCTGCCAACAATGCTACCCTGAAATCATG
CTCCCAAAATTTAAATCATTCCATTAAATAAAAAATATAT
AATAGGAGGGACTGTTTACTAAGATACTCTACAACTACTT
GTTAATATTAGTGGGGAATGACATATTAAATACTGCCTAG
GTGGTTCCCCTGATGAGCGAGTCTGTGATTCTATAAAAAC
CAACCACTGTATCAAGCAAAAAGTTAGGTTTTAACTTACA
AAGTTTATCCTGGAAATTTATTATGAACAGAGGTATTTCT
GACTCTGCACATACCTGTTCAGTTTTGCAGAGCTTTTCTA
TATTAAGCTTGAACTTATTCATGCAATCTTCTGCTAAGTT
AAGATGGACAACTTGCTGAAAAACAGAAGAAATCAATCAT
TTAAAGGATTTTGATGACTTTTGTGCAACTGGTAATATTA
AACTTTCGAGACAGGCCTGAAAGAAAGTATGGGCTGAGGT
GAAAGAAGGTAACATGTAATCAAGGGAACAGCTCAAGATA
GGAAGCAAATGAGAATGTGATCTACAGGTGATATGGTTTG
GCTGTTTCCCCACCCAAATCTCATCTTGAATTGTAGTTCC
CATAATCCCCATGTGTCGTGGGAGGGACCTGATGGGAAGT
GTTTGAATCATGGGATGATGGGAGTGATTTCCTCCATGCT
GTTCTCATAATAGTGAGTGAGTTCTCATGAGATCTGCTGG
TTTTATAAGCATCTGGCATGTGTCCTGCGTGTACTTCTCT
CTCCTGTGGCTTTGTGAAGAAGGTGCCTGGCTTCCCCTTT
GCTTTCCGCCATGATTATAAGATTCCTGAGGCCTTCTTAG
CCGTGTGGAACTGTGAGTCAGTTAGACCTCTTTCCTTTAT
AAATTACCCAGTCTTGGATATTTCCTTATACCAATGTCAC
AACAAACTAATACAACAGGGGGCAATCAACAGGCAGCATA
AATGGGATGGAAGTGTTGAATTGTTAAATTTGTGTTGAGT
TTGAGAGAAAGTGAGAAAAATACCCAGAAGTTCTTCAAGT
TCATATTCCTTTGTCTTTCTAAATGTTTCAAGTATTTTAA
CACACACAAAAATCATTGGTTGACTAGGGTGCAACATGAC
AAAAATGTTAAGATTATTCTGATAGTATTTGTAAGGAGCA
AAAAAATAGTTTACCTGACTAAACAGCTTAAATGCTCTTA
AATCTACTAATATGTATCTATTACTTTAAAGAAACATGTA
GAATAACATCCACTAGTCAATCCAGTGCTGAATTTCTTAT
AAGGTTGATAAATATTACCGTTAGGCTATTCAAGACAAAG
ATATAGACAAGTTTAAGCTGGATTCAGATAAATCTAGGTT
ATATATGTAGAAAGGTTATGAAGAAGCTTAGATATATGGG
ATATTTCTCAGACCTATATAGTAAAGTTTTACAGTATAAC
TAATACCAAGTATTCCATGACACCACTGCTAAACCGAACT
ACAGAACTGAATATAAACTAAAACTAATTAGGTATCTCAT
ATATAATACTGCTTACCTTAGTAATCTGTTTTCGGAAATG
GGGCATCTTTTTCATCAGCTGGGTAAGAGCACTAAGTGAT
GTCTAGGAAAAATCAAACATTTTTTAAGGCAAACCTATGA
TTCAGTTATTCCATATTACAACTTTGAAATCCTAGAGTTT
TACGAATTATCAAATCTAGTAATTTACTGATTATTTGACA
ATTTTTTTGGAGGCTTCCAGTTTCACTCACAATAACACAG
CTGATATCAACGTTACTCTCCCTCCATAAATAAATAAGAT
TGGACAAATAAATAAAACAAAAGCTTTCGAGTAATAGATA
AAAATAGCTCACAGCTCAGACAGCTGAGTGAAGGAAAGCA
CCAAAGGTGATCCCTACACTCACCCTGCCTTTCCCCTAAA
GATGTTTTCCACACACCACTGAAAGGAAATACAGTTCAAA
CAGAGAGCAATTCTCTCTCTGGGTGCAAAAAAAAAAAAAA
AAGGAGATAAGAGCTTGGGGCTGTGAGGTAGATTCTGGGA
AGCACGGTGCTAAAGAGAAAGGAGCTAGACAGAACATAAC
CCAAAAATGTGTAGAGAGATTGTCCTTGAACCCCTAAACT
GCACATGTACAGGGCATAACCCTCAAAGGTATAGTAAAGA
ACAACTTATGGGCTGGGTGCGGTGGCTCAAGCCTGTAATC
CCAGCACTTTGGGAGGCCGAGACAGGTGGATCACAAGGTC
AGGAGATCAAGACCATCCTGGCTAACACGGTGAAACCCTG
TCTCTACTAAAAAAAAATACAAAAAACTAGCCGGGCGAGG
TGGTGGGCGCCTGTAGTCCCAGCTACTCCGGAGGCTGAGG
CAGGAGAATGGGGTGAACCTGGGAGGCGGAGCTTGCAGTG
AGCTGAGATCACGCCACTGCACTCCAGCCTGGGCGACAGA
GCGAGACTCCATCTCAAAAAAAAAAAAAAAAAAGGAACAA
CTTATGGGTGGCTAAATGTTGGACAGAAATTTCAGAGGGG
TCCTAGTGCTAAGAATATACTAGCATCCCCTGATCGAGAC
AAAGTAAAGAGACCTAAGTAAACATCCTAGACATTCAGTC
CTGGGACTATGCCTTAGGACTCAGTGCAAAAGCGAAATAA
GCTTACCGTAACATTGTCTAACATGAAGTTACAACAGAAT
CACGATTATTCCTCAGCAACTTAACCGCCTGCCAGAACAA
AACTCAACATTCTCTGTAGAGAGAGCATCATCTAGAACCT
CTGCAATGTATCATCCACTATGTCTAGCACACTAAAACAT
TAATAGGTGAAACAGGAAAGTGACTGATACTCAAGTGATA
AAACAGTAAACAAAAGTAGGCCCAAGATAAAGAGTAAGTT
CTAGTATTTGATATCACAATGGTGACTATAGTTAACAATA
TATTATGTATTTCAAAATAGCTAGAGGAGAAGATCGGAAA
TGTTCCCATCACAAAGAAATAATAAATGTTCAAGGTGACG
GGTATTCTAAACACACACAAATTCTAATGATTTGATCATT
ACACACTGTATGCATGTATAAACATATTACATGCTTCATA
AATATGTACAGTTATTATGAACCAATAAAAAAGCTAAGAA
AAGAACACCTCAAAATGTAAAAACAAAGAAACTCACAAAA
AGTAGACCTAAGATGGAGTTGGCAGAAAGAGACTTCAAAA
TAACATATTTATGTTAAAGTGGAAACAGAGGAAAAGATGG
ACTACGTGGATCAAAACATGGAGTATTTTAACAGAGAATT
AGAATTTATTTTCTAAAAATCCAATGAATGTCCTAGAGTT
AAATATAAGACTTTAAGTTAAAAGTACAATGAACGACTTT
CATACATTGCTAGTGGGACTGGAAAACAGTACAGCCACCT
TGGAAAAATAGCTTGAAATTTTCTTACAAACTTAAACATA
CATTTATCATTGATTCTGCAATCCCACCCTTAAGTATCCT
CCCAAGCACATAACATCTGTTCATAGACATGAATGTCTGA
TATGAAGAAGGTGAATGTTATAGTAGCTTGATTCATAATT
GCCAACAACTTGGAAAAACTAAGATGTTCTGAAACTGGTA
AATTGATAAGCCAATTGTGGTGCACCCATATGATGGAATA
CTACTCAGCAATAAAAACTAATGAAACTACTCTTGCATGC
AACATGAGTGAATCTCAAATGCATTATGCTAAATGAAAAG
AGCCATAGTGTATTATTCCATTCATTGGACAATCTGGAAA
AGGCAAAACTACAGGGTCAGAAAACAGCTTAGTAGTTGTC
AGGGGATGGGGACTGAGTTAAGGGGTTATCTGCAAAGGGG
CCTGAGGACATTTTGGGGGGTGATGACATTATTCTATATC
TTGATTGTGGTAGTGGTTATATGAGAGTGTGCATTTGTCA
AAACTCAGAACTGCATTCTATAAAGGGAAAATTTTACTTT
ATACCTCAGTTTTCAAAAGGATACAATGAATGGGTTTAAC
AGCAGACTGAATACAAAAGAAGACAGAAGTAGGGAAATCA
AAGTCAGGTTAATAGAGAACATTCGATTGCAATGCGGAGA
GGTAAAAAAAAAAAAAAAAAAGATAACAAAATGTAAGAGA
TATAGAATACAGTCAAGAGATCCAAAAAACATGTTGACTG
GGGTCCCAGAAAGAGAGAAGAGAGAAAATGGGACAAAATG
AAGATCTGAGGAGATAATGACCAAGAATGTTACAAATTTA
ATGAAAGTTATCAACCCAGTGACTCAAGAAGCTCAGCAAA
CCCCATGGAGGACAAATAGCAAGCAAACCACATTATAGTA
AGGCATATCATGGTCAAATTGCTAAAAATCAAAGACACAG
AAAAAATATTAATAAACACAGTATATCTTCAGGAAAACAA
TAATACTTAACAGCTGCCCTTTTCAGCAGAAATTACAGTA
GCCAGAAGGTGATGTATTGAAAGCTTAAAATTGCTGAAAG
GAAAAAAAATACCAACTATGAATTCTAAATCCAGCAAAGT
ATCTCAGAAAAAAACTGCAAAACAAAGATATCCTCAGACA
AAAAGAAAGCTGGGAGAATTCAATCTAACCCAGCTGGAAA
AACTGAAGAGCAGTAAGAAATAAACAGCACCAGCATGTAT
AAATACGTGGGTAATAATAAAAGTTTACTGAGTGTTTATA
ATAAAGTAACATCTTATTTTTATTTTTGGGGTTTTTTTTT
TCTAAACAAAATAACATTTTGAGTTTATAACGTATGTTGA
AGTAAAATACATGAAACAACAGCATAAAAGAGAAAGGGGA
TAAATGAAGTTAAACTACTATAAGATTCCTGAATTATTCA
GGACATGACAAAATTATACTATTAAACTAGGGTAAGAATA
CATTTTTAAATTTCCAGTATAATAATTAAAGGAAGGACTA
AAAGGCAAAACACAAATGTTTATATTGGAGATGAAATGGC
ATTTATTTAAAAAAAAAAGACTTGATAAAGAAGGAAAATA
GAATATAAAAAATGAAGAGAAAACAAATAAGATACTAGAT
ATAAATTTAACCATATCAAAAATTACATGAAATATATATG
AACTAAACAAGCATTCTAATTAAAAGATTTTTGGGCTAAA
TAAAAAAACAAAATTCAACTACATGCTCTTCCTGAAGAAA
ACAGAAGAATATACTAAAGACCTCAGGGTAAGCCAAGACT
TCTAAGGGTACAGAGAAGTATAAAAGAAATAAATTGATAA
ACTAGATTTCATTAAAATTGAAATCTTCTGTTCATCAAAA
GATATATACATACATAAATACATGTATGGGACTCATATCC
AGAAAATAACTTCTACAAATCAGTAAGAAAAACAGACAAC
TCAATTAAAAAAGCGCAAAAGACCTTAAATGGGCACTTCA
CAAAATAGAATATCCAAATGGCAAATATGCACAAGAACAT
TACAGAAACTGAAATTAAAACCACAATAAGATACCACCTC
ATGCAATGAAATTTTAATTGAAAATAAAGACAAGAATATA
TCAAGTGTTGGGGACAATATGGAGCAACTAGAACACTCAA
TTATTGCTGATGGGGATGTAAATCAGTTCAAACACTTTGC
AAAACTTTTGGCATCACCTATTAAAGCTAAACACAATCCT
ACCCTATAACCCAACAATTTTACTCTTAATATACCCAAGA
GAAAGAGTGTGTATGTCCACCAAATGACATGTACAAAAAA
ATCCACAGCAGCTTTGTTCATAATAACCCCAAACTGGAAA
TAAACTAAATGTCCATCAAAAGGAGATGAACAAATTGTTG
TATATTTACATAACAGTATCACTACTATACACGAATGAAA
AAAATGAATTACTGAAATATGTAACACAGGTGAATCTCAT
TATGTGAAGTTCAAGAACAGGATCTATGGTGACGAAAATT
AGAATAGAGTTTACCTCTGGCGGGATGGGTACTGACTGGG
AAAGGACAAGAGGGAATATTCTAGAATGATGAAAATATTC
TGTATCTTGATTTGGGTGGTGGTTTCAAGTGTATACATAA
GTAAAAGTTATCCACTGTAAATTTAAAATTTCTGTTCTTT
ACTTATAAATTATATCTCAATATAAAATCCCAACAATGCA
CTGATAAAATTGACTAAATGGCCTGAATATAAACTTTACG
GCCAGGCACGGTGGCTCACACCTGTAATCCCAGCACCAAA
GTGGGCAGATCACTTGAGGCCAGGAGTTCGAGACCAGCCT
GGCCAACATGGCAAAACCCTGTCACTACTAAAAATACAAA
AAATTACACAGGTATGGTGGTGCACACCTGTAATCCCAGT
TACTTGAGTGGCTGAGGCAAAAGAATCACCTGAGCCTGGG
AGGTGGAGATTGCAGTGAGCTGAGATGGTGCAACCGCACT
CCAGCCTACGTGGCAGAGTGAGACTTTGTCTCAAAAAATA
AAATAAAAACATTTTAATGAAGCAGGACAGACAAAATGTT
GTTAACTACCGAAACTAGGCAATGGGTATGTAGGAAGGAG
TTCATTCTCTACCTCTGTGTTAGAATTTTCCAAAAATAAA
AAGTTAAAGAAATAAAATAAAGATTTTAAACAAAGTTTAA
AATTCACCTTCACTATTATTTGGAAAGTTAAGTAAGACTC
ACCTTTCCTTCTGTTGCTTTCTTTGTTGATGAAATTTCCT
TCATAAGCTTGGGAATTTCCCTGTCAAATTGTGAGAGAAT
TCTTTAAATTTCTAAGATATAATTCTTTACAGAACTATTT
TAAGGTTATAAAATGTACTATCACATATTGTCTAAAAAAC
ATGGAATAAAAATTAAAATGGGTTCACATACTCTAACACA
ACTGCGATATGTCGATGTCGAATTCTAACCCAGAGGTCAT
CTTCTTCTTCAAGGACGGCCTCCTTTTCTTTTCCATCTGT
TTTATATCTACAAGTAGAGAGAAGCACTAAAATTTTTTGA
TTTTTTTTCCCTCCAAAGTCAAAAGAAACATTTTTACAAG
CAATAATTTCAAGACACAACTCAAGAAACTGAAAAGTAAA
ATCCACTATTTTAGGGGGGTAATGAACACCTACTCAAAAC
TAAGGCACATTGCTATCCTTACATTATAAATAAGCACTGA
GACTACCAAGACATTTTCAAATGTTAGGTTTAGGTGTCAT
TATTATAGAGTTTTAGTTCAGCAAAATTATATCTTACAAA
GAAAAATTCAACGTGCTACAATTATGAACAAGACTGAATA
TACTAATGCTTCGTGTTCTAATTGCCTAAAACACTGTTTT
GATGTGCTAATAACCCACAGTACAATTATCAAATCTCCAT
TAGGAACAGGAATATTGGCCAGGTGTGGTGGCTCACGCCT
GTAATTCTAGCACTTTCAGAGGCCGAGGGGGGCGGATCAC
TTGAGGTCAGGAGTTCAAAATCAGCTTGCCAACAGGGTGA
AACCCCATCTCTAAAAAAAAAAAAAAATACAAAAACTTAG
CAGGGCGTGGTGGCACACGCCTGTAATCCCAGTTATTCTG
GAGGCTGAGGCAGGAGAATCACTTGAACCTGGGAGGTGGA
GTTTGCAGTGAGCAGAGATCGCACCACTGCACTCCAGCCT
GGGTGACAGTGCAAGACTCTGTCTCAAGCAAAACAAAACA
AACAAAACAGGAATATCCTCCCCAATATAACCTATTAAAT
ATTGAAGGTGTTTCAGAATTGGTACAAAATTCACAAACAT
TTATCATCTGTTTCTTTATTCTTCCCCAACCCTATAACCA
CATCTCCTTTACAGAATGAGAAAGAAAATGAGAGAAAAAA
AAATTAATGTAAGCCATAAAAATTGTGATAGCTTTAATGA
GTTCTACTGAAGTGAGCAACAATTTAAAGGATTCATGAAG
CTATTCAAAATGGGCTTCCTGACTGATTCCCCTTATCTTT
TTAAGCAGATACCTTCCTTCCATTTGTGGAACTAGAGAAG
ATCGAATCATTCTTGGAACTACCTGATTTCCTGAGTCAAG
ATCGGGAAGGACTGCACTGAGTTTTCCTAGCTCTGAACTA
CAAATAATAAATGTAGACTTCGCTATATGAATATAATCGT
TTCTATAGCCCTCATAAATTACATATTAATTCTATAAAAC
CATCCACCTGTGTGGATTACAGATGTCCAAAGATAGAATC
ACTGTGCTCAATTATATAAGGCTGCACTAAGGATGAAAGC
CCTTTTTTCATTTAAAATACCACTTTGTTCTTATACAATA
CCTTTGACTTATGAGTGATTTGTAAACAAAGATAAGAGTA
GCAAGCCTGACAATACTCAGGTGATATGAATGTCCCATTT
TAAAAGTAAATTTAGTTGGGAGGCTGAGGCAGGTGGATCA
TTTGAGGCCAGGAGTTCGAGACCAGTCTGGCCAACATGGC
AAAATTCCATTTCTACTAAAAATACAAAAATCAGCCGGGC
GCAGTGGTGCACACTTGTAGTCCCAGCTACTTGGGAGGCT
GAGACTGGGAATCATTTGAACTCAGAAGACGAAGGCTGCA
ATGAGGTGAGATTGTGCCACTGCACTCCAGCCTGGGCGAC
AGAGTGAGACTCTGTCTCAAAAAAAAAAAAAACAAAAAAA
ACTAAATTTAATGAAGTCACCAACATGAAAACTTGAATCT
GGACACTTAGAGCTTCCTGCTTTGTATTCTGTTTCCATAA
AAAATTGTGATGAAGGCTGGGTGTGGTTGCTCACCCCTGT
AATCCCAGCACTTTGGGAGGCCGAGGCAGGCGGATCACCT
GAGGTCAGGAGTCCAAGACTAGCCTGGCCGACATGGCGAA
ACCCTGCCTCTACTAAAAATACAAAAATTAGCCAGGTGTG
GTGACGGGTGCCTGTAATCCCAGCTACCTGGGAGGCTGAG
GCAGGAGAATCACTTGACCTGGGAGGCAGAGGCTGCAGTG
AGCCGAGATCATGCCACTGCACTCCACCCTAGGTGACAGA
GTGAGACTATCTCAAAAAAAAAAAAAAAAAAAAAAAAATT
GTGATAGAGCCCAAACCACAGGGAGCCTTACTCCCATCGA
ATTCTTATCTCTGTATTTTTTTGAATCAGAAAGAAGGGAG
TATAGTGGCTTTTTTTTTTTTTTTTGAGGCGGAGTCTCGC
TCTGTCGCCCAGACTGGAGTGCAGTGGCCAGATCTCAGCT
CACTGCAAGCTCCGCCTCCTGGGTTTACGCCATTCTCCTG
CCTCAGCCTCCCCAGTAGCTGGGACTACAGGCGCCCGCCA
CCTCGCCCGGCTAGTTTTTCTATTTTTAGTAGAGACGGGG
TTTCACCCTGTTAGCCAGGATGGTCTCGATCTCCTGACCT
CGTGATCCGCCCGTCTCGGCCTCCCAAAGTGCTGGGATTA
CAGGCTTGAGCCACTGCGCCCGGCCTATAGTGGCTTTTTA
AAAAAGTCTCTACTTAAAAAAAATTAAACCTTGCTTTGCT
TGCCAGCAAACCTAAAGAGATACATATTTTAAATATCAGG
TTAGAAATGTCTAAAATTTATATCTACAGTCTGGAACTAA
ATCCTTTACTATCCATTGGTTTATTAATTCTCTTCTAAAC
CTTTTGAGCAATGCAGGTTTAGAGACCTAAAGGGTAACAG
AGGTAAATAATATCCCCTCTGAATAAACTGCTTAAAATAA
CTTTTATATTAGAAAAATAGCTATGTTATCTAACATTAAT
ACAGATAATATAGAGAAAAACTCAGAAACCAAGATTCGAC
CAGAATGCAAATAAAAATACAATAGAAGATACAATAACAA
TATTTAAGAAAAAAACAGTATCATAACTATCACGTGTCTG
TATCTTAAAACTACCAAATTAGTTTAAACATAAAATTTCA
GAAAACTAATTTTCATTTTTATTAGTGTACTCAAGTAGTA
AATCTTAGCTGACAAATACCAGTTTGGATTTAGAAATCAT
GATATCAAATAACATTTGTAATGTATGTAAAACATAACAC
ACACCATAAATGATACAGAGATACAGTAAGATGATTCCTT
GATAGAAAAACTATTTCATTTTTCATTTAGGTTTTTATTT
GACATTACTTTTAAAGTAAATATGTTTATACCAAGATTAA
TTCAGTAGAAGGTACCAAAATGGTAAAACTATGCCTGTTG
TTCTCAACAGTCATCCTATTTAGTTTTTCTAGTGTTCCAA
TCTTCTAAAATACATTATGTTGATAAGACACATAGACTTT
TGAATGTATGATTCAGAACAATTATAGCCTAACAATTTTG
AATTGGTTTCTCCTTCAATAAATTATGATAGTGAGCCTGA
TATTTACTTTTAAAAGTAAAAGGGCCAAATTCCATGTGTT
TAAATGTAGCTCTGCTGTACACATAATTAAGGAAGCAAAC
ACACCAAAAATGCTCCAAAGCAATCAAATTACGCTTTAAT
TTACAAGGTCAACATATCTGTGAAAGACTATAACTGTAGG
AATAAAAGAAGGATAAAGTCTCTGAATAGAAAAGGTTACA
GGGGCTTTCAGATTTCCAGTGCCTATATAAATAATTAAAT
GCTCATATTCTATCCTGTTTGTATATGCCCTTTATATACC
CTTCAAGTTATACTTGCTTGTATGTATCATTCTCAATTGG
TAGTAGATCATATGCCATTGCCTGAAAGGTCAGTTCATGC
AGGACAGTGGACACAGGATCAAAGCCACGATCAATTATTA
AGAGCTGTGAATGAGTTTTACCCTAGAATAACAAGATAAA
ATCATCTTAAGCAGCTTCAATTTCTTAGTGTGAACATATT
TTTAATATCTTAAAATACAAAGCAGGCTTTTCCTAAGTTC
TCTTTTCCCCACCAAAAATATACAACAAAACAAAACAAAT
GGTTAACTGTCTTAAGAATGTGAAGTTATAATAACACAAA
GAAAAATCCGAGTAGCATGAGAGAAAAAATGAAGACTACA
TAACTAAAAGCTTTTGTAATTAGAGTAAGAGGGTACATTT
AATAACATGGGTTTGAACTGTGTGGGTACACTTAACACTC
AGTTTTTTCAACTAAATAACAGAAAATACAGTATTTGCAG
GATTGCAGGATGTGAAACCTGCATGTATGAAGGGCTGACT
TTCCAGATATGTAGGTTTTGCTGGGCTGATGCAGGACTTG
AGTATGTGTGGATTTTGGTATACACAGGAGGTCCTGGAAC
CAACCCTCCTGTGTTTCCCAAGGGGCAACTGTATAATAAC
CTGAAAGTTCCTTTTAAAAAAGTAACATTTTGTTTGCACT
AAATCTATTTTCTTATGAATTGAGTTCCAAAAGCACTAAA
ACTGATATAAATTATGAATGGTAGCTACTACTTGAGCTCT
ATGTATTAGACATTTTACTAAACAAAGATACGTGGATTAT
TTCATCTAATTCTTTTAATAATCTTGTGAGACAGGCATTA
TCATCTCCAGTTGACCATGAGGGCATTGCAGCCTGAAATG
AAGTAACTTGCCCAAATCACACAGGTAGTAAGAGGCAGAA
TGGAGATTCAAATGCAGGTTTGCTCCAACGTCTGTGCTCT
TAACCGCTATGCTATTTTAAAAGACTGTACTGATACCAAC
TAAGATGATAAATCACAATGAAAGCCTTGCTATCATTAAT
TCGCAAACATCACTAATCACTAAACTGAATAACAGTGCTG
GAAACATTTATTGTTAATGTCAGTATCTTTCATACTTCAT
TTTAAAAAGTAATAAATTCTTTGGATTATTATTCAAAGCA
ATAACAAATAACTACAACTCATTATACAAACATTTTCTAT
TTATTTACATATAACAGGTATATTTTATAGGCTATGTTTT
TAAAATATTTTAAAATTAAGCACATTCATTTAATTAAATT
TTGAGACAGTATGATATGCTGGCTCAGAGCACAGCCTTGG
AAATCAGCTAGGTCTGAATTTGAGTCTAGCCTTGACCACA
ATCTTGCAGTACAAGTTTGGACAAAATGCTTATCTTGTTT
ATATGGCAGCATTCTCTTTGTAAAATGAAACACAATTATG
GAATCTTTGCCTTATAAGATTATTGTAAAGGTTAAATATA
ATCATACCATGAAACACAGCACAGCAAGCCGTTAAAAATG
TGAGCTATGAAGCTTCAGAAATATAAACAGGAAAAAGTGC
AATATAAGTTCTATAGCAGGCTTAGGGCTTATGACAGCAT
GTGGGAGGAAGCATCACTTGGCCTGAAGAGTCAGGAAAGC
CTTCGAAATGAGGTGACACTTTATCACTTTATCAGGTGTC
CCTGAATAAAGGAAAGGTATCAAGTATTTGAAGGATAATT
AATTTTCCAGGCAGAAAGAATGGAAAGGACAAGTTTAATT
TTTATGGATTTTGCTCTTTTTCCACTGAAAACATGAAGGA
CTAAAAGCATATTTGATTGTATATCTCTTCATTCAACAAA
CATTTCTTCACTATCGACTATGTGTATTAAGCCATTCCGC
CTTCAAAACTACAACCAGAATAACAGCCTTCACTAGGCCT
CTAAACCAAAAACAGGTAACTTTTAAGGTAACTAATCTAA
CATTTAAGTTTATATCTTCCATTCCAGCCACATCGTTTAA
TTGTGGATTTTGCCTTTTTCTCTATTGCCTCTACCTGAAG
AATCCTGTTTTCCATGCAATAAACTCCCTCTTTATCATGT
TATGCTCATTCTTCAAGCTAAATGGCCTTTCCTCTTGGGA
TGCCTTCCAACACTCCAGTTTAGAAGAAGATAAGCCTGGG
ACTATACTTCCATTATACTCTGTGTATTCTTCTCTCATTC
CACTTATTACACAGTATTGTAATTGGTGGTTTCCTGGCAC
AACTCCTCTTCTAAACTAGCAACAATTCCTTTTCTTCATT
CTCCAGCTACTGTAATATGGCTTCCTAGCCCTCTGACACC
ACCTCTATCAGTCTCCTCAAGCTCTTCATTCTCTCACCCA
CATGTAACTGATGGTATTTCCCAGATTTCAACCTCAGTCT
TTGATTATATTATCTCCATAGGATACAACAGCTGCCATTT
ATTAAATTCCCATTGATGCCAAATACACTTACATGCTAAC
TTAATCCTCATACCGCCTAGCAAGGTATATATTACTTCAT
CTATTTCATAGATGGAAAAACAAACTCAAGGTCACAGAGC
TAGTGATAATAGAAATTCCCACATTTATTAAATGTTTACT
CAATGGCAAGCATTACTCTAAGGACTTTGCATGTATTAAC
TCACTTAATCATAACTTTTAAAATAGGTATTCTTTTATTA
TTCCCATTTTATAGAAAAGAAAATGTAGTTACATAGAAGT
TACATAATTTGCCCAAATAGACATTAACTATGAATTAAAT
GGCAGAACTAGATTTGGACACAGTGCTGACTTCAAAATCT
GTTAGTTAATAGAGTCCCCTCTAAACCATACCATCTATTA
AGGTTTGCACAACTGTGTATGTTAACGATTCTCAAATCAG
TATTGGGGATCTATGTTAATGACTCCCAAATCAATACTAG
AAAATGAATGAGCAAGTTTCTTTGGCTTATAAAGAAATAA
GACAGACTTTATGCATAGTTACTATTTGCCTTGCATACAT
TACCTTTATTAGGCTCTTTTCATCAGTCTTGTAGTAGTCT
TCAAGCTTTTTTTCAACAAGCTGTGCAAGCTTACTGGCAT
TATCTAGAGGTTTACTAGACATGGAAAAAAGGGTCCAACA
ATTATCTTTCTTTCAGTATATACTTTATAATATCATGAAG
TTTAATTCTAAAATTAAACCATGGAATTTAAAAAATGTTT
ACAAAATGAAAAATTATTTTATAAACATGTAAAAGTTCAG
ATAATATATCAAATAATGTTATATTGATATATTTGGAATT
TATAAGGACAAATCTTATCTCTTCAGATTTTTTAATATAA
AGGAAATAAAATATTACACGTAAAGCTTCAGTTCCTTTTA
TTCCACTCCTAAGTGCCGGTCCTCTCCCATACCCCTGCCT
CAAACCAAGACAACCAGTGTCATTAATTTCATGTATATTC
TCCCTCTAGTCATTTCTGTTTCATGTGTGTGTGTGTGGGT
GTGTGTATGTGTGTGTGTTTGAGATGTATCTACATTGACA
TTGACACACACATCGGATTTATTAATTTTATCTCCTATAT
AGTATTCCATCATGATTATACTGGATTTTATGTATTGATT
CCTCTAAAGATGGACATATGAGTCATTCTTATTATACTAT
TAAAAACCCTGAAACAAACGTTGGTATATATGTATCTAGG
TATATTACATGTACATGTTTCTCTAGGTATATTACAGGTA
AAAATATAATTTCTGGGTCATACAGCATATACATACTTTT
TTCAATATTATCAATTACTCTATAAATCAGTTGATCAACA
TCCCTCCCACTAGCAGTTTGAGATTTGCCCACATGCTAAC
ATCATCAACTTTCCAATGTCTTTTGCATAAAATCTTGTAT
ATCATTATCTTCTAAAATAACACTGTACCCTAAATTGTAA
CTTCATGACCAGTGGTATTAGTGTAACTTCCAAATCTACA
TGAAAAATGCTAAAAAACAGCTCTGTAAAAGAAGTTGAAG
AGGAAATAAAAAAAGGAAAGATGTTCCACGTTCATGAATT
GGAAGTACAAATATTGTTAAAATGTCCATACTACCCAAAG
CTATCTACAGATTCAATGCAATCCCTATCAAAATACCAAT
GACATTCTTCACAGAAATAAAAAAAAAAAATTAAAATGTA
GATGGAACCCCAAAAGACCCAGAATAGCCAAAGCTATCCT
AAGCAAAAAGAACAAAACTGCAGAAATCACATTACCTGGC
TTCAAATATACTACAGGGCTGTAGTAACCAAAACAGCATG
GTACTGGCATAAAGACAGACATAGAGACTAATGGAACAGA
ATATAGAACCCAGAAACAAATCATACATCTACCATTAACT
CAGTTTCAACAAAGGTGCCAAGAACATACACTGGGGAAAG
GAGAGTCTCTTCAACCAATGGTGCTGGGAAAAATGGATAT
CCATATGCAGAAGAATGAAACTAGACCCCTATCTCTTGCC
ATCTACAAAAATCAAATAAAAATGGATTAAAGAGTTAAAT
CTAAGACCTCAGACTATGAAACTACCGCAAGAAAACATTG
GGGAAACTCTCCAGGACACTGAACTGGGCAGATTTCTCTG
TGGGACATTCTTGAGTAACACCCCATAAGCACAGGCAACC
AAAGCAAAAATGGACAAATGGAATCACATCAAGTTAAAAA
AACCTTCTGCACAATAAACAATCAACAAAGTGAAGAGACA
ACCCACAGAATGGAAGAGAATATTTGCAAACTACCTATCT
GACAAAAAATTAATAAGCATAGATATGCAGCACAAATAAG
TCCATAGGAAAAAATAATCTGATTTAAAAATTGGCGAAAG
ATCTGGATATTTCTCAAAAGAAGACATACAAATGGCAAAC
AGTTATATGAAAAGGTGCTCATACACATAATTAATTATCA
GAGAAATGCAAATCAAAACTATAATGAGATATCATTTCAC
CCCAGTTATAATGGCTTTTATTCAAGAGACATGCAATATA
ACACATGCTGGCGAGAATATGGAGAAAAGGGAACCCTCAC
ACACTGTGGGTGGGAATGTAAATTAGTATAATTACTAAGG
AGAACAATGTGGAGGTTCCTCAAAAAACTAAACAGAGAAC
TACCATGTGATCCAGCAATCTCACTGCTAAATATATATGT
CCAAAAGAAAGGAAATCTGTATATCAATCTGTACTCCATG
TTACTGTAGCACTATTCACAACAGCCAAGATTTGGAAGCA
ACATATGAATGGATAAAGAAAATGTGGCATATTGACAGAA
TGGAGTACTATTCAGCCATAAAAAAGAATGGATCCTGACA
TTTACAACAACATAGATGGAAGTGGCGGTCACCATGTTCA
GCGAAATAAGCCAGGCACAGAAAGAATATTTCTCATGTTC
TCACTTGCTTCTGGGAGCTAAAACGGAAAACAATTGAACT
CATGGAGAAAGTAGAAAGATGGTTACCAGAGGCTGGAAAG
GCGCAGGAGTGGTGGTCAAGGGTTTAGTGGGGATGGGTAA
TGGGTACAAAATTATAGGTAGAATGAGTAAGATCTAATAT
TTGATAGCACAACAGCGTGACTACAGTACATTTAAAAACA
ACTAAGAGAATAATTGGATTGTTTTTAACACAAAGAAAGG
ATAAATGCTTGAGGTGACAGATACCCCGTTTACCCTGATG
TGACTATTATGCATTGTACGTCTCTATCAAAATATGTCAT
GTACCCCATAAATATACACACCTATCTACTATGTATCCAC
AAAAATTAAGAAAAAAGAGAGAGAAAGAAAAAGGCTCTTT
ACCAGCACACCAACCTCAAAAATGGGAGGTCTTATTGTGA
GGGCTTCTAAATTTTACAGAATCTTTAGATCTTTTTTTTT
TTTTTTGGAGACGGAGTCTCGCTCTGTCGCCCAGGCTGGA
GTGCAGTGGCCCGATCTCAGCTCACTGCAAGCTCCGCCTT
CCGGGTTCACGCCATTCTCCTGCCTCAGCCTCCCAAGTAG
CTGGGACTACAGGCGCCCGCCACCTCGCCCGGCTAGTTTT
TTGTATTTTTTAGTAGAGACGGGGTTTCACCCTGTTAGCC
GAGATGGTCTCGATCTCCTGACCTCATGATCTACCCGTCT
CGGCCTCCCAAAGTGCTGGGATTACAGGCTTGAGCCACCG
CGCCCAGCCATGGTCTTATACCTTAAAAATAAATAATGCT
CACGCCTGTAATCCCAGCACTTTGGGAGGCCAAAGCGGGT
GGATCATGAGGTCAGGAGATCGAGACTATCCTGGCTAACA
TGGTGAAACCCCATCTCCACTAAAAAATACAAAAAAATTA
GCTGGGCCTGGTGGCGGGCGCCTGTAGTCCCAGCTACTCG
GGAGGCTGAGGCAGGAGAATGGCGTGAAGCCAGGAGGCAG
AGTTTGCAGTGAGCCAAGATCATGCCATTGCACTCCAGCC
TGGGTGACAGAGCATGACTCTGTCTTTAATAAATAAATAA
ATAAATAAATAAATAAAGCAACATCTATAAAGGGTAATTC
ATTAAACTCTTTGTACAATATTTTCAAAAGAAAGAAACTT
CATTTTAAAATTATACTTTAAAGTCGATAAAGTGTAAAGG
AATATTTTGTGAAAGCAGGTAGAATTTTAAAAGACAGGAT
TACAGATTATTTATTAGCGTAACTCAAAACTAGCCCCTAT
GTGAGCGATACAATTATAAATTGGCTATGTTTTCTCATTT
CCCCGAACATAACCAATCACCAACAGCAGAAGCTTCAACA
GTTACTAAACTCTTAACAGGAGCCAAACCACTTAGCTCAG
CTCCACTGAGTCCAGAATGTAATTAGCACATCTCTTATAA
GAAAAAGGTAATCCCAGCACTTTGGGTGGCAGAGGCAGGC
GGATTGCTTGAGCCCAGGAGTTTGAGACCAGCCTGGGCAA
CATACAGAGATCCCATCTCAAAAAAAAAAAAAAAAAGTAA
GAAAAAGAATGTTTCTAATACCCAAGGTATGAATAAAGAG
CTTGTTTGGTAATACCTAAATTGAGGAGATCACTTAATCT
CCAAGGAGATCACTATACTTTTTCTAAGTATTCATAGTAG
AATTTTCAAATGGTAAGTGAAGAGTAATGTGACTTAAAGT
ACTACATGAATTTAAAATTAAACAGTTCAGCCAGCTAACT
TGACAAATGCCAATGTTCAAATTAAAGGACTTTTTAAAAG
ACAAATGAGTAATAATACTTATTATGAGTAGTGCAATATA
TTTACTACCATATTTATTAGTGAGGAATACTTTATAGATA
TTAATTCATTTAACTCTAAAAACAGCTGTATAAGGTAGGT
ATTATTTAACCATTCTTATTTCATAGATAAGGAAACTGAG
GTGAGAGGAGCACACATGAACTAGCAGACCAAAATTAAAA
CTAAAACTGCCTGACACACACAACAAACAACATGGATGAC
TCTCAGAAAACAATGCTGAGCAAAGAAGTCAAAAACAAAA
AGTATCATGTGGTTCCACTTCTACCAGTTCAAAATCAGGC
AAAATTAAACTATATGTTAAAAATCAGATGGCAGTCATCT
CTAGGGAAGAAAAGGGGACAGAAGAGCTGGGAGGGATCAC
GAGAGAGGCCTCTTAGATACTGTTAATGTTCTGTTTTTTT
TGACCTTGGTAGGGTTAGATGGATATGTTCATTTTGGAAT
GAATTATCATGCCATATCTAGCAGGTCCTCAAATATGTCA
TTTTGTTTGTCATCTCATTATAATGCTGAGGAAAAAAAAA
AAAAAAAAGATTCCTGGCTGGGGCCACTGTCTGTACGGCG
TTGGCATGATCCCTCCATGTCTTCATGGGTTTTCTCCTGG
TACTCCGGTTTCCTCCCACATCTCAAAGATGTGCAGCATG
TTTGGTTAACTGGCATGTCTAAATTGTCCCAGTCCTAGTG
AGTGTGGATGTGTGTAGTGTGCCCTGCAGTGGGATGGTAT
CCTAATCTGGGTGCGTTCCTGCCTTGTGCCATGAGCTGCT
GGGATGAGCTCTGGTCATCCTTCTAATGAGCCTGAACTAG
AATAACTGGGCAAATAATAATCTTGTTTTTATTAATCTTT
CTTAAATGTACATACAGTCACATTTCTTTCAATGTTTAAT
ATTAGAAGTGTTTCAGGTCTTTATGCAGAAGTTTGGTGAC
ATTACATAACCAGGGAACTTAATTCTTGTTTATATCAATT
AGCCTATGGTAAGATTGGTTTTGTCAGTTTCCAAGAACCC
ATCAACGACAGTAAGTGAGGACTTACTGTATAGACAATTT
AAGTACTTTACAGTAAATTTCATTTTTAAAAAGAAGTATA
TAAGTCAAAGTATATAGTACTAAAGTTAAATTTTACCTCT
TTAAAAAAAAAACCCAAAATTTATTTAGAATAGGCACTGA
GATTAGATACTTAGACATTGTAACAGGTATCCAGAGAATA
TGGCTATTTAGATTTGCTGGTGATTTAATGAAAAGCATTA
ATTGTAACACTGTATTCCCTCTGTGACTATAAAGACATTT
CCTCTAAGCATTCCTTAAACTGATGAAAAACTGTCTGTAA
AATGTACTGAATTTAGGCTCTGAAATTCAGTAACAGAAGC
TATTTGCTATTCTGAAATTTAAACCACAAGCTTTAAATCT
CCTGTATGTACAGCATGGTAATTATACAAAGAAAATAAAT
CTTGCAAACCAATCTGCAAAGGTACAGAGACATTACTTAC
CTCTATAATGAATGGTAAATAGGAAGCATAACACGTGCAG
ATGCTGAGGGTCTTACCTTTTATATCTTACTCCGGGATTT
TCATCCAAGGTGGCACACACTGTAACTATCTGGTCAGCCA
TTGCTTCCATAATGGCATCTTTTCCCTTTGCATTACCAGG
GTCTGGACTATAACAGTAATAGAATGCATCTGGTACATCA
AGAGTATACACCTAAGACAAAAAAACTCATTGTCAATCTG
GAGACCTGATAAAAAAAATTTTCTATATACACACACACAC
ACACACACATACACATCAAGAAAATGCGGCAACTGTTTGG
GGCAGTTAAAAAAATGCTTGCACTAACCATGCTGTTTCCT
GAAACAGCTGTGTCTTTACCTTAATCAAATCTCATTTTCT
CTGTCATCTTGATTTCATCCTTTCTTTCTCACTCTCCTTT
CCTGCTTAGTCTATCTCTCTCCTTCAATCTTGTTTCATAT
ACAGATTGTACTGTCCACTTTTTACTACCCGTGCAACAGG
TGAAGGAATCTGAGGTAGTCAAACTAAAATAAAAATCTAA
CTCCCAGTACAAAGAAACACAACAGTACCAAAATCGGCCT
ATATATCAGACATAAATTAAAACCCTTAATCCATTAGAGA
GTAACCCAGAAATCTCCCATAGTTGATACATGTCTTCAGT
TCTTTAGCTTATACTCTTCATGTCCTTAAAATAAGAGACA
TACTTCCCCAAAAGACATGGCATTGTGCTAGACATAATGT
AAATCTTACTATATGTATGTACAGCAAAACCTCACAGATA
CATTCATTCATTCAATTAACAAAATAATTTACTTATGCAC
AAAGAACTGGATTAGAGGATTTGGAGGATATAAAAGCAGG
AGCTCCCTAAATTGTATTCAGAGTTCCCCATTAAACTAAG
TTTTGTTGTTTTTTAAACAATGACAATTTCTCTTAAACTA
TGAAAATTTATTGTAAGTAAAAGTAGGTAAGTAATTATAG
GTTAAGTAATGAATTATGAATAAATTCTTGCATTTCCTTT
TACACACAGTCATTCAGTTCTCTGGACATAACCCAGCACC
AACAGCAGCAGCCTGAACATAGATGAAAATTTAGCTGTGG
CTCACCCACTTACCTCTTTCCTGCTCAAAGGCTAGGAAGC
TGTATTAACAGTCAACAAGCACCCTACACTTGAATTGTGG
CTTCCTCATAGTGTAATATCCCACAGCAGGAGATAACATT
ATTCATTCAAAAACTTTTACTGCACAGCCGCCCAAGGCTT
CTCCCTCCCACCCACTGATACCAGGTTTGGCCATGGTCAT
GTGTAGGTTTGCTTTTGTCATTGTTTTTTAAGACGAGGAT
GCACTCTGTCACCCAGGCTAGAGTGCAGTGGCATGGTTAT
AGCTCACTGAAGCCTTGATGTCCTGGGCTCAAGCGATCCT
CCCGCCTCAGCTTCCCATGTAGCTAGGACCACAGGTATGT
GCCACCACACCTGGCTAATTCCTTTTTTAAGTTTCTTTGC
AGAGACAAGGCCTCACTTTGTTGCCCAGGCTGGTCTAGTA
CTCCTGGGCTCAAGCGATCCTTCCGCCTCGGCCTCCTAAA
GTGCTAGGATTAGAGATGTGAGCCACTGTGCTCAGCCTGG
AATGTATGTAGAAGATACACGTGCTACTTCCCAGCAGAAG
CTTTAAAAGCCATTGTGTGGCTCCACTATTTTCTCTTTTC
CCTCGGCTATGTCCCAGACTAGCCCTTTGGCCTCAGTACT
AGAAAGTAGAGGATGTAGAGCAAAGCCCCAGCCAAAAAAC
AATGGACAACACAAATGACAAATAAACCTTTGTTGTTGTA
ATGCACTGAGATCTGGGGGGTTCCTACCACAAATTAATCT
AAGCTAATACCCCAATGTACCAAAGATAATCTGGGGCTGG
TTCTCATTCTATACTCACATCTCCTCCATTTCCCTCTTCC
TCTACCTCCTCCCCACTTTCCATCACCATCATTAAGTTTT
TTAAGACTACTGCCACATGCTTTTTTCATCTTTATAAACC
CATCATCAGCTCCTTAAATACAGATCCTGTCTTCCATCTA
CTCTTCATGCTAATCTATAGCTAGCTTGTTTCTATTTCTA
CCAGATTCTTTCCAGCATCCTCTCTACTAACTGTACCAGA
CTCTCTGTACTCACTAAGGTTCACTGTAAACAAACTTCCT
CATATTCTTGAATGCTTTCTATTTTCGTTTGACCCTTGAA
CAACAAGGGTTTGAACCACACAGATTCACTTATATGTAGA
TTTCTTTCAATAAAAGTTATAAAGAGTGTGCCTGCCTCCC
CTGCCACCTCCTCTGCCTCCGCCACCCCTGAGACAGCAAG
ACCAATCCTCCATCTCTGCCTACTCAACTTGAAAATGACA
AGAGTAAGACCTTCATAATAATCCACTTCTACTTAATAGT
AAGTGTATTTTCTCTTCCTTTTGATTTTCTTAATAACATT
TCCTTTTCTCTAGCTTACTTTGTTATAACATAGTAAATAA
AACATAAAAAATGTGTTATTCTATTGTTTATGTTATCAGG
AAGGCTTCCACTTAACAGCAGGCTATTGGTAGTTAAGTTT
TTGGTGAGTTAAAAGTTATACACAAATTTTTCAACTGCAC
AGGGGGTTGGTGCCCCTAACCCCTATATCATTCAAGGATC
AACTGTACTTGCCTTATTATGTATGTGACAACATCACTTA
CCTTAAATCCTCTGAAAGGGAAAGAAAGATCTTTCTTTAG
TCCCTTTGACTCATGGAATCACCATGAGGAGTGAGTGAAT
CTTCTTTCCCTCCATGTAATTTGAAATGTGTTGATGTCCA
ACTTTATTTCTTTTTTTTTTTTTGAGATGGAGTCTCGCTG
TATCGCCCAGGCTGGAGTGCAGTGGCACGATCTCTGCTCA
CTGCAAGCTCCGCCTCCCGGGTTTACGCCATTCTCCTGCC
TCAGCCTCCCGAGTAGCTGGGACTACAGGTGCCGGCCGCC
AGGCCGGGCTAATGTTTTGTATTTTTAGTAGAGACGGGGT
TTCACTGTGGTCTCGATCTCCCGACTTTCTGATCGGCCCG
CCTCGGCCTCCCCAAGTGCTGAGATTACAGGCGTGAGCCA
CTGCGCCCGGCCCCAACTTTATTTCTTTGAAGCACTATCA
TATCTGACTTTACCAATCTCTCTGCAATGATCTCCTGACT
TCTAGGACTCTACTTTTCCTTAAGGACTTTAGGACCAGTT
CCACAGTTTTCTGCACCAGCTAATTTTCTGTCATTATTTT
TGATGGAACCTGAAGTCTCCTACATACAATATAGCCCCAA
CCTACCTACAGAGAGCCTATCTTTCATTCCTTCACCCCTT
ATAAGCCAATTCCTGCTGTTCTCCTGTACTCTTCTGATTC
TGTATCTTTATATCTAGATTATTTTCACCTCCTAACATGT
TCTTTCCCTCTTCATTACTACCTTATAAAAATATATCCAT
TCTTCAAATATTTTCCCAATCTCCCAGTAAGAATTAGCCT
CTCTCAATGCTGGGTGCAGCGGCTCATGCCTGTAATCCCA
GCACTCTGGGAAGCCGAGGCAGGTGGATCGCTTGAACCCA
GGAGTTCGACACCAGCCTGGGCAACATGGTGAAATACCAT
CTCTACTAAAAATACAAACAAAACCTAACAAAACCTGGCT
CTTAAATGCATGAGATGATGAATATATTCCTTGTATCATT
ATACAACATAGATATGTATCAAAACATCAAATTGTACCCC
ATAAATAGGTACAATTACAATGTGTCAAATAAATATTTAA
AAAGAGAATCTCCCTCCTTTTGTGGCCAACTACAAGATGC
CTCCCCAACAAACATCCTCCCCTTACTTTTCAGCAACTGC
ACTTCAGTTCTTTGTGAAGAACAGCCATATATGTCCAGCT
AAAAAATTTTGTTTCCCATGCACTTATGTGTAGCCATGTG
ACTCCATTTTACCTAATGAGATAAAAATGAAAATTATTCT
CTCATTCTTTTGTAAATCCTCAAATGATGATGTAATAATT
CTACAGTATGACTGGGAATGGTGGCTTATGCCTGTAATCC
CAGCAGTTTGGGAGGCTGAGGTAGGAGGACTGCTTGAGCT
CAAGAGTTCTAGATCATCCTGGGCAACATAGCTAGACCTC
ATCTCTACTATAAACGAAGAAAAAATTAGCTGGGTGTGGT
GACATGCATCTGTAGTCCCAGCTACTTGGGAGGCTGAGGT
GGGAGGACTGTTTGAGTGAGACCCTCTCTCAAAGAAAAAC
ACAAATTGGGCTGCCCACCTTGCGCATGTGCAGGTTGTGA
GGTGGCAGGTTGCAGCAGGGTGCAGGTGCTATGGGCCTGA
GCCACGTGCAGGCCATTTTCTTTGCCCTGGACAACACACT
CATCGACACAGGTGTGGCAAGCAGGAGAGGCATGTTGGAG
GCAATAAAGCTCTTACAATCAAAATACCATTATAAACAAG
AGGCTGAATTCAACTGTGACAAATCTCAAGTTAAACTCAA
CAAGGAATGTTTTCGCCATTACAATACATGCATTACTGAT
CTAAGGACTTCACATTGGGAGGAAGCAATCCAGAAAACAA
AATGTAGTGCAGCCAATAGGAAACTGGCTGAAGAATGTTA
CCTCCTTTGGAAAACTACACATTTACAGCACATGACACTA
AGTTCAGTGAGATGTCAAAGCCATGTTCACTGAAATTAGA
AAGGAGGTCTGCCTACTTTTAGTAATGAATGGGGTCAGGC
AGACCCAGAGGGAGAAGATGAGGCTTGTGCCTGTCAGTCC
TATGTCCAAGCTGTTGTAGGTGAACAGCAGAGAGGGGAGA
AGCCAGCACCTTCCATATTTTATTACTGCTGCAATCTCCT
TGGAGTACAACCTGTGGACTGTGTGATAGTTGGTGACATG
TTAGAAACCGACATACAAGGAGGTCTCAATGCAAGGTTGA
AAGCAAAAGTATGGATTAATAAAATTGGAATAGTGCCACT
GAAGTCCTCCCCAGTTCCACATTACAGGTTTTTTTGCGCT
AGAGTTACCTGCTCTCTTACAAAGTATAGACAAACTATAG
ACTGCAAAATCAGTATGCCGTTTTAAAGCATCTAAAAGGG
CATGATTATGAATGTTAAGAGGTCAATTTGTAGGGTTTGC
GCTAAGAAAAGGCTTTCTGCTTACTATGGTCCAGCTCTAA
GAATAATTTTACTTATGATTTAAGAGCCAACATTGTGAAG
GTCCTCCCAACTCAACTGCTTTTTAGTTTTGACAACTAAC
CACTGACTGGTATTTACATCTGAAAATTCAGACTGCATTA
ATCCAAGTCAGCACTGTGGCCCAGAAAACTTGAGGAAATA
TATTCTTTGCTAGTCTGTGACTGAATATTTAAAAAATTAT
TTTATTAATCTTTTAGTATCTTGGTTCCATACCAAGCAGG
ATAGCTTACACATGGATGCACAAATGTAATGTACATGTTC
TGGCTTAAAAACAGGTATTTTTAAAGAATACCTATTCTAA
AACATAGAGACTTATCATAGCAAATGGATATGGTTAATAT
GAAATAAGTACTAAGTCACATGCAAATCTAAGCAATTCAT
AGTGAAATTTTACATATTTTCTTTTTAAAACATAAGCCAT
ATTTTTGTCTACTTTAGATACATACTTTTTTTATATTATG
AATCTGATTTTCTTGCAGGACCTTTTTTTTCAGGGTTGGG
GGAAATTTTTCTGTGGTGTGTACATAACAAATAGATTTCT
CCAGTTTAAAAAAAAAAAAAAAAAGCTGTTAAAATCAGCT
AGGCACGGGGGCTCATGCCTGTAATCCTAGCACTTTGGGA
GGCCGAGGCGGACAGATCATTTGAGGTCAGGAGTTTGAGA
CTAACCTGGTCAACATAGTGAAACCCTGTTTCTACTAAAA
ATACAAAAAATCAGCTGGGCTTGGTGGCACATGCCTGTAA
TCCCAGCGACTCGGGAGGTTGAATCAGGAGAATCACTTGA
GCCCAGCAGATGGAGGTTGAAGTGAGCCAAGATCACACCA
ACTGCACTCCAGTCTGGTGACAGAGTGAGACTCTGTCTCA
AAAAAACAAAAACAAACAAACAAAAATGCTGGGAGCGTGG
CTCACACCTATAATCCCTACACTTTGGGAGGCCGAGGTGG
GTAGATCATTTGAGGTCAGGAGTTTGAGACCAGGCTGGTC
AACATGGTGAAATCTCATCTCTACTAAAAGTACAAAAATT
AGCCCGGAATGGGGGTACGTGCCTGTAATCCCAGCTACTC
TGGAGGCTGAGGCAAGAGAACTGCTTGAACCTGGGAGGCG
GAGGTTGCAGTGAGACAAGATTGCACCACTGCATTCCAGC
CTGGACGATGGAATGAGATTCTGTCTCAAAAAAAAAAAAA
AAATTAGCATATGGTGCTTCTTTACCATGACACTTTCACA
ACTTTGCACAGTAAGCTTGTAGCTTTCTTGTAGTCTTTGC
CTCTTATGGAAATATTTTCACTACCTTTTCCCAGACACAC
AATGGGGTTAAGGGAACTAGACTGTCTTGCTGCAGATAAG
TGCAAGCCACATGGCACCAAAATTATTTTTCTTTTGTGGA
TCCACAAGAGGAAAATTCCCTTGGCGTGGGCCTACCCATG
GAACCTCCTGTTTGTTTTCAACTGACAATGGTTTCACCCA
TGTGATGAACTTAACAGAAAAGAAGGTTTTGCAGCATGAC
ATTGGTACAAAAACAGACACGCAGATCAATGGAACAGAAT
AGTGAGCCCAGATATAAGGCCGCACACCTACAGCCACCTG
ATCTTTGACAAAGCTGACAAAAACAATGTGGAAAGGACTC
CCTATTCAATAAATGGTGCTGGGATAACTGGCTAGCTACA
TGCAGAAGACTGAAACTGGACCCCTTCCATCACCATATAC
AAAAATCAACTTGAGATGGATTAAAGACTTAAATGTAAAA
TTCAAAACTATAAAAACCCTGGAAGACAGCCTAGGCAGTA
CCATTCTGGACATAGGAATTGGCAAAGATTTCAAGACAAA
GATGTCAAAAGCAATTGCAACAAAAGCAACGACTGACAAA
TGAAATCTAATTAAACTAAAGAGCTTCTGTGCAACAAAAG
GAACTATCAACGGAGTAAACGGACAACCTATACAATGGGA
GAAAATATTTGCAAACTACGCATCTGACAAAGGTCTAATA
TTCAGCATCTATACGGAACTTAAATTTACAAGAAAAAACC
CCATTAAAAAGTGGGCAAAGGATATGAACACTGTTCAAAA
GACATATAGGTGACCCACAAGCATATGAAAAATGGCTCAA
AATCACTGATCATTAAAGAAATGCAAATCAAAACCACAAT
GAGGTACTATCTCACACCAATCAGAATGGCTATTTTTAAA
AAGTCAAAAAATAACAGATGCTGGTGAGGCCGCAGGAAAA
AGGGAAGGCTAATATTCCGTTGGTGGGAATGTATATTAGT
TGAACCATTGTGGAAAACAGTGTGGTGATTCTTCAAAGAC
CTAAAAAACAGAACTGCCATTTGACCCAGCAATCCCATTA
CTAGGTATATACCCAAAAGAATACAAGTCTATTATAAGGA
CACATGCACGTATATGTTCACTGCAGCACTATTCACAATA
GCAAAGACATGGAATCAACCTAAATGCTCATCAATGGGAG
ACTGGATTAAAAAAAAAATTGGCGCATATATCTACCCCAC
AGAATACTAAGCAGCCATAAAAAAGAATGAGATTATGTCT
TTAGCAGGAACATGCATGGAGCTAGAGGCCATTATCCTTA
GCAAACTAATGCAGGAACAGAAAACCAAATACTGCATGTT
TTCACTTACAAGTAGGAGCTAAATGATGAGAACACACGGA
CACAAAGAGAGGAACAATAGGCACTAGGTCTACTTGAGGG
TAGAGGGTGGGAGGAGGGAGAGGAACAGAAAAAATAACTA
TTGGGTACTAGGCTTAGTACCTGGGTGATGAAATAATCTG
TGTAACAGACCCCCTTGACATGAGTTTACCTATAACAAAT
CTGCACATGTACCCCAAACCTAAAAGTTAAAGAAAAAAGT
TAGGGCCAGACACGGTGGCTCACGCCTGTGATCCCAGCAC
TTCGGGAGGCTGAGATGAGCGGATTACTTGAGGTCGGGAG
TTCGAGACCACCCTGAACATGGAGAAACCCCGTCTCTACT
AAAAAAAAAAAAATACAAAATTAGCTGGGCATGGTGGCTC
ACGCCTGTAATCTCAGCTACTTGGGAGGCTGAGGCAGGAG
AATCGCTTGAACTCGGGAGGTGGAGGTTGCAGTGAGCTGA
GATCACGCCATTGCACTCCAGCCTGGGTAACAAGAGTGAA
ACTCTGTCTCAAAAAAAAAAAAAAAAAGTTGGGTTTTGCT
ATGAGCCATTTCCAGAGTGCCATTATAATACTTCAGTGAC
TCTTATTAGGGTTACCATCTGCCTTATCTGTTTTTCGTAT
TTTTGGAAATACATCATCGTTTTATAAATACCTGCTTCAG
TTCACTTGGAGCTTAATAATTAATGGTTCCATAGCGAGGC
ATCATCTTACAACCACAGAATTTTCCCTAGACCATTAGGC
TAGACAATTTCATGATTACACTAATCAAACCTGGAGTAAA
GTGGTTAATAAACAATAAAAGGGGTTATCCAATGGTTAAT
AAATATAATTTGGGTTGGTTTTTGATAGGCTTTTAACTAT
TGCGTAAGAAACTACTAATGTAAAATATTAGATTGCATGT
TGGAATGTATACAGCTATGTCTCCAAGTTTAATACTCAAA
GAATCAAATTCTAGATTGTATCTATCTGTAAACCTATTTC
TTTAGCCAGTTGTTTTGTGTCTATTGCCAAGAAACAGGAT
TTCCTGCGTTGTGCAAATACTCTTTTATGTTTACTTCTTC
TTGATTTTTAAAAATGTGATTGTGTCCTAACCTGTCCCAG
GATGCTGTTGCTGTAATATTGAATGTGTGTGAAAAGGGTA
TATTTGTAGTTCCAGGTACAGTACCAATATGGCCTTGACT
ATGAATTTCAGCTACTTAAAAATTAAGTTAGAGGATTTTG
GCAGAAGTAGTTATGTGTGTGATTGCTCCAATAGACTGGT
TGGCATGTGATGCTGAGGTCTTGTCCTTTTAGCTGTCCCA
TAGGATAGATGTAAGCAATGTCACATTCATCATACTACGG
GTGAAGGTTCATCGCTCCAACATGATGGTGGCAAATTTCA
ACAAGATAGCTCCCAGGATGTTAAGTGAGCAGTGCTTCAG
CAAAAATGAGGTAGGAAGAAAAAATGGAATAACTGAATAA
TATAATATCACATTCCATTGGCACCCTTCCTATGGGAAGA
ATTTTGTTATCTACCTTCTGAGTGGAATGTTACAGAAGAT
ATTTTAAAATATTGAAATAAGCCTATGATTTTTATAATGT
TGTTTTAAAATAATATTCCTTAAAATTAAAAAAAAATGAT
GTAACAGTAAAAAAAAAAAAAAAAAAACAACTTCACAATC
ATCTTAGATCATAAGGGCCATGACTAGGAGACTAGACCCC
TGACAATTTCATAGAGCCAGCATTATCACCTTTATACAGC
CTATTCCTGACTTCTTTTATATTAGGAAGTGAAGGGGTGG
CCTGCCCCTCCACACCTGTGGGTGCTTCTCGCTAGGTGGA
ACGAGAGACTTGAGAAAAGAAATAAAGACACAGAGACAAA
GTATAGAGAAAGAAAAGCGAGGCCCCAGGGGGCCAGTGCT
GTGCTTCCAGAGGACCCACACTGGCACCGGTCTCTGAGTT
TCCTCAGTATTTATTACCAAAAAGATAAGGGAGTAATTTA
GCAGTAAGGCATACAGATACACAGAAATGTTACATTTTCC
CAGGGATGGGCAGGAGACAGATGTTTTTCTTTTACTGAGA
TTTAAGGGAGTGGTACTGACCTTTAACCACAAGCAGGCTT
TAAACATTTGGCTAACAAAGCACATTTCTTACAGCCTAAA
ATCCTTTCAACCTTGATTAGCACAGCGATGTTTTTAGCAA
GGACAAGATTGGGGGTAGAGTCACAGATTAACAGCATCTC
AAATACAGAGCCAAATGGAGTCTCTTAAACTTACTTCTAT
CTATAATAACACAGTAACAGGCTGACCTCTCTTTTTCCCC
ACAGGAAGAAATAAATTTCCACGTTATTTAATCCATTGGA
AGTCCAGAGTTTTCTTTTAATTAGTTGAGCCTAATCCTAC
TTGATTTAACCATGATTGAAATAGTTTTTGAAGATGTCTA
ATACTTTTTAATCTCTTTATAGTATTCAAATGAGGGTAAG
ATATATATTTTGCTCATCTTTTCACAGTAGACTGCTTTGC
ATCTAACAGACAATGTCCGCTCAACATAATCTTGATAAAT
GTTCAGTAGGCCTTTGCTCATAGCTCAAAGCACCTAGTAT
TTCATTTATATTTTCACTTGCAAACAATCAAAAATCCAAA
ATATTTTCAATGTAATTTCTCCAAAACAGTTAGATTTATT
AAGTAGATTCTCTTTTTTTTTGGAGATGGAGTCCTGCTCT
GTTGCCCAGGCTGGAGTGCAGTGGTGCCATCTCATCTCAC
TGCAAACTTTGCTTCCCCAGTTCAAACGATTCTTCTGCTT
CAGACTCCCGAGTAGCTGGGACTACAGGTGCTAACCACTA
TGCCCAGCTAATTTTTTTTGTATTTTTATTAGAAATGAGG
TTTTACCATGTTGGCCAGGCTGGTCTTGAACTCCTGACCT
CATAATCTGCCCACCTCAGCCTCCCAAAGTGCTGGGATTA
CAGGCGTGAGCCACTGTGCCTGGTCAAGTAGACCCTCCTA
TGACTCTTATCAAGTAAGTGAATTAAAAGAAAAAAATTCT
TACAGGAAAACCATTCACAGATGGGACCTTACATAATTAC
AATATTTTGTAAAGACTGATAAGTGGAAACTCCTCAAGAG
CATTCTCTAGACATGCAAAGACAGGTTATTTCTATTCATC
ATCAAATTATTCAGATATCTACACAAATCATTCCTTCAAA
TATAGCAACTGCAGAATTTTAATAAATTCTGGGGCTAAAA
TTATATTTATCTTCTGTGAAGCGAGATGTTCTAGAAATGT
CTGTAATATTTCTCACACTATCACTTAAATCCTACATCAT
TTTCAGAAGCTGATTTTCACCGTATACTATACCTTACATA
TTAAAAGAATAAGTTTAAAGGAAACTTTTGGAAAAAGTTT
AATGTTAACCAGATATGTTAAAATCTCATAATTTGGATTA
TTATCTTTCTTTGTCAAAAACAGCAGTATCAGCTGGGTGT
GGTGGCTCACACCTGTAATGGATCACCAGAGGTCAGGAGT
TTGAGACCAACCTGACCAACATGGCGAAACCCCAAATTTT
CTAAAAATACAAAAATTTAGCCAGGTGTGATGACGCATGC
CTGTAATCTCAACTACTTGGGAGGCTGAGGCAGGAGAATT
GCTTGAACCTGGGAGGTGGAGGATGCAGTGAGCCGAGATT
GCGCCACTGCACTCCAGCCTAGGTGACAAGAGCGAAACTG
TCTCAAAAAAAGAAAAAAAACCAAAAAACAAAAAACCAGG
CACTATCTTAAAAGTAGTATCATATAAATCCCTTATCTAG
GACTTGTCTATCCCTTAAAATATTGATCACAGTTTCAAGC
AACAGTCAACTATTTCAATTCTATAAAATGCTAGAATCCA
AACACAGAGAACAGAGCACAACAAACCTTAACAATTCATT
AGCTGTGCGATTTGAAGCAAGTTACTTAACCTCTTTGATT
TCTTGATCTTCAAAATGGAGACAGAAGTACAATCTATTCC
TATGGCTATTGTGAGGATTAAATGAATAAATTTATGTAAA
GCCCTCAGGAAAGTATACGACACATATGAGTGTCTGCTTA
TATCATTATAATCATTGCTGTTATTAATTGAAGGCTCAAT
GTTCCAAAGGCAAAACAAGTCAAAAAATCCCTTCATTTTG
TATATTAAAATAATTTATATAATACTATATTAAAAGTTGA
TTAAAGAGCATTTGTTTTAATATTACAAAAGGTTACACAA
GCTAAATGAAATACTTTTTTCTGAAGTCATCTAACAAAGA
CTGTGCTCAAAACTCTCTTGATCTCATAACCTAGTAGTTC
TGTAATTTGACAAACACAGGACTTGGTGGCAGATATGAAA
TTTAAGCCCTGCTATATTCATTTTAAATTCCAATTTGTTG
CTCATGCTTCTGACTTCATCATGGGAAATGTCTATTTGTG
GATTAGGTTCAAAATTCACCAAATACACATAAAAAATATC
TTCAGAATATACTTGATTAACAAATAAGCCATAAAACCAA
ATTTGAAACCTGTCATGAACTAAAAAATAAAAATAGGAAG
TACCTGAGATTCATGTGGAATGAAGGAAATATTTATTTCT
TTACATCTTCTTATTGACTTGGAGCAAGAAGCTTTAATTT
TGTTAAAGAGATTATCAGGGCAAACTGAGGGGAAAAAAAA
CACCAAAGTATATAGTTACATCTAGATCTTTATTCCTTTT
AAATAAATCATTCCAACATCCAAGAATAGTTATACATAAT
TACTGGCTTTCAGAGAGTTATTTATTATGAGGACATAAAT
CATATATAAATATTGTTATTTGCTTTACAAAAGATATATT
CTAGTCAAAAGGACTATAACAGAAATTCCATTTTTCCCAT
TCACATCCACTATAACCTCAGATGTATTTCCTTAAAGATC
TGCTAACAGAGCAAACTGAAATTGTTAGGAAGAAAAATCA
TGTCCAAACTTATGACTTAAAAAACAGCAGCACTTTCAGG
ACATCTTAGAAATTTATACTACTTTTCCAAATTGCCACTA
AGTGATCCATACTACAACCATACAACACAAATCGTTAATT
TTTCCTTCAATTAAAGGCAGCTTTCTAACATTAGAGAATT
CTAAGACACTATAATACTAAATTCTGGAACTCAGAGCCAG
TGTTTTTCCCCTTTCATCAAAGAGTTTATCATTCCATTAG
ATCTAGGTTGGAATACCAACCATTGGCTCCTAGTATATTT
TAACATGATATTCTTTAGCCTTAAGATTCTTTAGGTTAAA
AGAGGGTTCACATTCATTAAACTTCATCAATTCCATAAAC
ATGATGCTCTGTATAATAAGGTTACATAACAAATATGGTG
TGACATTTTTAAAATCCAAACTATTAGGCATGAGATAAAA
ATTCATAGGAAAAATGATATACTACTTAAAGTGAGGACCT
CTAATAGCAGAGACCAAGACTTAACTTAGATAAATGATAT
TTTTATTTTGAAGTATATGATATAACATATAACATAAGAC
AGAATTGTATGTGTCTTTGGACTTCTCTGTGATTCTTTAG
CTACCAGTTTTCTATGTGATCATACGGCAGAGTAAGATAA
ATGTCACAGATTTTCTCCCTTTATATCTGCCAAACAGATG
TCTGTTTTCTTCAGTGCCCTCTCAAAAGGTCTTTGTTTTT
TACAAGAGAATCAAATCCCTAACTGAAACAGTGATTAAAA
ATATTTCTTCCTGTCACCATCACAGGATTTGAGGGCTAGC
CCTCTCCACCCATCCCTCTCATCCCCAGCAAAATGATTGT
CTTTTGAAAGCAGTTGGGAACAGTTTCTTTTAATTTTCGA
TCACCTTGTATGAATTAGGATAGATATAATCTTATATTTT
TAGATTCTTTCTAGCCTAATTAGAATAAATGATAAATAGA
AAATCACCAGGACTGAAACAATATTATAAAAAGTAGATAC
TTTAATGACATTTTGGGCTGGATGATTTTTAAAAAGTCAA
CAGTTTAAAACTAATGGGATTTTAAACAATGAAGCAATAA
CTTTTTAAAAGACTTACAGTCAGTGAAGTAAATATATGCT
GCTTTATACTTGTTCTCCGATTTACTTGCAAAATCATGTA
AGAAACAATCTACAGACTTAAAAAAGGTTAGATGTTAATA
CACATTTTATTAAATATTAATTTAAATATGTTACCTTTTG
AAATGACTAAGATTATTTTATTTCAGTGATAAAATAAAAC
CTTACTGGCTAAAAGTTTAATTTATAAACTGATTTTTTAA
GATGCTATATTCTCCAGCCAGTGATAGCTAATAAGGTAGT
AAGGTAATATTAACCAGTTTTGGTTTTGGAAAAAAAAAAA
GAGTAAGGTAATGAGTAAGGTAATATGTACGAACAGGATG
CTCTTATTGGCAATTAAGAGGTCTAGGAAAACTGAAACAA
CATATAAGACAAGACTATTGGAAGATAACAGATTAAGGAA
CTAGAAACCAACATACTGTAAGTATCATCTACATGGATAA
CGAAACCACCAAGACTTATGACTGGAGAAGTGCTGAAGTG
AGAGACAGTGAGTGAGGAGCTTAAACTAACAAGTGATTAG
AAAGACCCAAAGCTTGGTAGGTGACTGTAAGAATGAGGAA
TATACAATTTTGTATCTTGCTTTTGTCAGTTAACATTCAA
AATGAACATTTATCTAGGTCACTAACAACCCCTAGAAAAA
TTATTTTTAATGGCCACATGGGTTTTCATTTATTTATCAT
TTTATTCATATATTTCATTCAGATATCATATGGCCTATTA
TTTATTAATGCTAAAATTTAATTAGATTTATTTACTGCTA
GAAATTTAGCTAGACCATTTATTTATTTCCTAACAATAAA
CTCTAAAATATAAAACATTTTTTAAGGTTCTTGATAAAAA
ATTACAAACTATTTTCCAAAAAGGCTGTATCAATCTATAC
TCCCACCAGCAGTATATGGCAGTTGCTGCTCCATTATCCA
CTGATAACCAGAATAGTCAGAATGCACACACACATACACA
CCCATATATATATTTTAAATCCCTCTGTCAATTTGCTAGA
TGAAAAATGGTGCTTTTAAGTTGCATTTTTTTTTTCAATC
ATGAATTTTTCTCTCATGGAATTATATTACAGATAAGATA
TAAAATGTCATTAAAACCCACTAGCAGCCAACATGTAGAG
ACTAAAAAGTGAGTATCAGTTTTTGTTTTTTTTTAAATGT
CTGCTAGAGTTTTTTAGAAGTGAAATGAAACAGAGATTGC
CAAATTAACATTCTACATGGGAATAAGTGAGAGATCGGGT
TTTCAAAAATGCATTCTCAGATATTGTACAGAATAAAGAA
ATCTGATAATTTGGCTCTAAAAGGTTGGCATCAAGTATGA
GTTAGGTCATAGAGTCAGATTATAAACTAAAGACTTTCCT
TTCACATAAAATATATATATACACATATATATCCATCTTC
ATATATACATACAAATATGCTACGGGAAAGTCACTGAGAT
AAAGAAGTAATCCAAGACTATAGATTATTTCTTTTACCTA
CATTACCATCCCCCCAAAAGGTATAGTTCAATAGGAACTG
CATGAAAAACAAAACATGCAAAGAAATGTTATTTTATACA
ATTTAATTCTGCTTTCACATATGGGGAAAAAAGGAATTCT
TTTACTTATACATTCTCATTGGGAAGAATGCAAATAATCT
TCTAACACAGAAAAAACTTTCCTAAGCAAACTAGTTTATC
GTAATATTTTTCTACTAAAGGGTACTTCATTACTTTGAAT
TTTCTATCAGTAAACCATAACAATGGTGAAATATTGATGA
ACCTACTTTTTAAGGCCTCAAAATACTCACCTTTGATGTC
GGAGTGATGAAATAAAGAGCTTTCATTTGTCTGACAGGTT
CACGATTCTTATAAATATTCTCTACAACTAACAAGAAAAA
AGGTCATTTTATATAACCAAATATTTATACACTTAAAATA
ATTTTTAAATAAACTTTACTGTATTTTCCATTTATAATAA
TATGAAAATACATTTACAAATAATATAAAACAAAAACATT
TACTGGGTTTACCATTTTCTTTGTCTTCATTGGATACATT
TTAAAATCCTGAAAAATGAAAATTCTTCATTTTCTTACAT
AAACAATGTAAGAAATTATTCATTTCTTAAATAAATATTC
ATTTTCTTACATGAATTATTCATTAAAATTCATAATAACC
TTGCAAGTATTCTACAAATGAGGAAACTGAGGCTTAAAGA
AGTAACTTATCCAATCACACAGTTAGGAAGTGGAACAGGC
AGGCTTCTAACCCAGATTTGACTCCACAGCCCAAGTTTTC
ACCTGCCACGGTGCTGTTTAAATAAATTGCCAATTAACTC
CTATTCTTTTAAAACCACACGTAAATATTCATAAAGTACT
TTTTCAGCAACAGAACGTCACTAGAATTTAGTCAATTATA
TTTTTAATTATGGAAATTAAGCCATTTATAAGATTACCTA
AAGCAAAGTGAATATAAAGTTAATAAACTTTGTCAAATTA
TTTAAAGCTACATATATATTTCTTAAAACTAATTTAAAGT
ATCCTTCAACAAATCCAGAGAACCATCTTTCAAGATTCAT
GTTGACAAAGGGCCTAGAAAGAATTAACATTAATGTGACT
GGCAAGAGAGGTTACTGCTGGACTGATCTTTTAAATTTGG
TGATTTCCTTTTCTCATTCCTGAATGTATATTAGTAATGT
ATAGGTTTATCATAACTACTACTAGACAATCAAATAATAT
TTCCAAGAAAAAATTTAATCTTTTTCTCTTCATTCTCAAC
TATTATAATTTTACTTGAAAAAATTAAGGTTTAATCTGTA
CTTATTTATTTCAATTGTTTAACGCTCAGAACGGAGTGTC
TTACAGTCATGCTATACATACTATTTTGTTTGGTGAATAA
TGTACATGTTAAAACACTGAAAATACTGTGATAGATATGA
TTTAGAACTCAGGCTCTGAGAATATTCTGAAATTTCTTTA
TTAATAACAGAAAGTGCCACTTCTCCATTCACCGAAAAGT
ATACATCTATCAAAAAACCAAAAAAACAAAGAGAAAGGTC
TTTAATAGTGAAAAAGAATAATCTAACCCCCAATCTGTCT
TTCACTTTTTATTTATTTTTTTGAAATAAGGTCCGTTTTG
TCACCCAGGCTGGAGTGTAGTGGCACAATCAGGGCTTACT
GCAGCCTTGACTTCCCTGCAGCAATCCTCTTGCCTCAGTT
CTCCAAGTAGCTGGGACTACAGGTATGTACCACCACACTT
GGTTAATTTTTTTGGATTTCAGTAGAGACAAAGTCTCACT
ATATTGCCCAGGCTGGTCTTGAACTCCTGAGCTCAAGTGA
TCTTCCTGCCTCAGCTTCCCAAAGCGCTGGGATTACAGGC
ATGAGTCATTGTATCCAGCTTCAGTCTATTTTTTTTAAGG
TTTTTACACTTGACTTTATTCTCCACTCAAGTAGCAAATC
CTGACAGAGCATTTTTTTCCCAATTTTTTTTTTAATCCCA
AGACACTACTAAATATTTTCATGAATGACCTGAATGACAA
CAGAAAGTCTGACTGCTGAACCTGCCAATGCCCAGTTTCA
TAGAGGGATTTTCAGGAGAGCTAATGTGGAACTCAAAAGG
ACTGTTTTGAGTTTAAGTTAGAAGATATGACTGCAAATAA
ACCATAGCAAACTTAGGTGGGTCTGGAGGATATCAAAGGT
ATCCCACAGCAGCGAGCTCTATGATATACAGTCCTATGAA
ACGCTTCTCAAAAATAGCTTTCTGTGGCCAAATAAGTTAA
GAAAACTGAATACTATCATTTTACCCAGGGGATCTACTTA
CACCTTGGCATATAAAGACTCTGAAGTCCTAAAGAAAGCT
GTTGAGCTCTGCTTAATACTGTTTCCTAAATGTACTGCCA
CAGAATCCCTTCCTTGAAGAATATCTATTAATACTGAGCA
TATAGTAAGAAACGATGGTCTACAAAATGCAATAAAACCT
CCCTACAGTGCATAACAGCTCTGCAGTTCCACAGAGCTTT
TATGTGTTATCAAATGGTTCTCACCCTAGTTTCACATCAG
AATGACCTTTCGAAACTTCAAAAACTTAAGTGGTTTAATC
AATATTTCACTTATTCAGTAGAAAAATCAAGGCTTCAATT
TTCTAATTTCCAGTTTAGAGCTTTTTACACTGAGGGTCAG
AAAGACCACAAATTGAATATGTAATCAACAATAAAGGTTA
TTTTATGGCTGGGCATGGTGGCTCACACCTGTAATCCCAG
CACTTTGAGAGGCCAAGGCAAGTGGATTACTTGAACCCAG
GAGTTTGAGACCATCCTGGGCAACATAGTGAAACCCTATT
TCTATCCAAGAAAATACGCAGATTAGCTGGGTGTGGTGGT
GTGTGCCTGTAGTCCCAGCTACTTGGGAGACTGAGATGGG
AGGACTGTTTGAACCCAGGAGGAGGAGGCTGCAGTGAGCC
AAAATCACACCACTGCACTCCAGCCTGGGTGACAGAGGGA
GACCCTGTCTCAAAAAAAAAGAGATTATTTTATGTATAAA
CATCAAAACATAAATATGATACAGTCAGACTTTCTTGAAA
ATACTGGGTATACTTTTGAACTTCATTAAGTTAGGAGTAA
CAGACGGTACATACACTACATTAGGATTCAAAATATAAAT
GAATTATGTTTCACTTGGAGCCTCAGATTCCTCATTAGAA
ATGAGAGTATTTGATATCTATCTTCATAGGGTTATTATGA
AGATCAAATTTTAATAAGTGAGTTAAAGGATGAATTAAGG
ATAACACGATTATGAATGTTACAAGATATTACTATTTTCC
TCAATAGGTAATATAGATTAATATCTCAATAACATAATCC
TGCCTAGAGGAAGATAACTTCTTGTGACATTATGATTTTT
TTTCAGAATCTGTAAGTATTTCAAATTTTCATACTAAAAC
TGATTTAAACTTAAAATTATTTGCCTCCTTTCTGGTAATA
AAGACAAATTTACAAAGTCACCATTATGCATTTGTAAATA
TGTACAAGTTAATTTTATGACATAAATCTTGATATCCACT
TTAAAGAGATACATGAAACCATAAACTAAATCAAAATACT
GAAGTAAAGCTTGTGTATCAATACACAAAACTGTTTTATA
TATATATGAGCAAAACATTTAAAGAACCTCTACAAGGCAA
CTGAGTTAGGCTTGGTTAGGGGTCTTAATTATACGTCTCA
GCTGAGGAAAAAAAAAAACTGACAGAAGATTCAGAGAAAA
GAATGTTAAATCTAATTGTTATGGCTACAGTAATTTTAAA
AAAATAAGCTCCTTAGAAACACAATTACTAACTAAAATTT
AATACTTCAGATCTCCCCCAATTACAATTAAAAAGTGTTC
ATGCCAAGAATAACACTTACCAGTAATACCTTCTTCTAGA
AGATCTGTCATTTTGCAACATGATGCCAAAAGCTTAGTGG
TAAATTCATCTAAAAGCATTATCTTAAAACAAACACAAAT
TAAAAAATACTGTAAGCATCCTATTACCAAGAATGAAAAA
AAGAATTTTATCCATCAAACTTTATAAAGCCTTTTATAAC
ATAAAATATCAGGACAGTAGGCAAAATGATCTCATCTTTT
ATCTTGCACGATCTAGAGATTTTCTCAATATACATGCATA
TAGTATTGTACATAAGTAAGCAAACAGAAATATTTCTAAT
TTGAAGCACAGAGCTTATTCATTTTAAATGACATTATGTT
TAATATCAAATTTTCTCAAAATTACAATTGTCACTTGTAG
AACAATTATTGCACAGAGCACTGTTTTAAGCAATTTCCAT
GGATTAATTCACCTCATATTTACAATTACCATATGAGGTA
TTACCATCACCATTTTTATAAACAAGGAAACAGGGGCAGA
GAGAGGTCAAATAACTTGCGCAAGGAGCCAAGCCATTAAG
TGGTGAAGATAGTATTCAGAGCCAAGCAGTGTGATTCCAC
ACCCTATATAGTCATCCCTCAGTATCCATGGGGGTTCGAG
GACCCCTATGTATACCAAAACTCTATGGATACTCAAATCT
CTTACATAAAATAGTGCAGTATTTGCATGTAACCTACACA
TATCCTTCCACATACATCAAATCATCTTTAGATTACTATT
ACTTACACTAGAATACCTAACACCATGTAAATACTATGTA
GTTTTTACACTGTATTGTTTTTAAAGTTTGTATTATTTTT
TATAAGAGCAAGGTATGCAAATTCTACCTTCCATTCACCT
TCTTTCTTGCAGTCATCAAACACTGTTGCTTTTATCTCTG
TTTAAAAAAGAAAGGAATTACTTTGGAATTAAATCAACAG
AAACATAGTAATTCAAACAGTCCAAAATGGCTAAGGAAAA
ATCCAATTTGAAATTTGTTAAACTACATAAAAAGCATACA
TATTTGTTAAACCCTATGGAAAAATCCAATTCTAATACCT
AGCCTATACAGTACATTTCAACTGTAATCAATTTTTTAAC
TTTAAAAGGTATTATAAAAAGGGTTAATATATTTAAGTAC
ATGAACATACCAAGAAAATATTTCTAAAAGTATTACCTGA
TTTGGTTTTTCCTATTCTACTTAAATCCCAAGTAAAACAA
GATGAAAACAAAAAACCCACGGGGACATCCTTAAGTTGCC
CATTGCTAAATTATATCTGCCAATCAAATCTGCATAAACA
TTTTTCATACTGATTTACTACATTACGCTTTTCAACAATA
CATATCACAGCATTTGGATACCAGTATTCAATCTTGATTT
ATAATCAATAAATATTATGTTCCTTACAATGATTTTCAAA
ATTATCTAAATATGTTTTAAAAATTAGTTCACTGATTTAA
AAACATTTTCCATTATGTATTAAATAACGCATGTAGACAA
TTTACACAAATATCTGTTCTACTTAAAACAATTTCCCACA
CTTACTATGTTTTATTAATGTTCAATTGATTTTAAAATCA
GCAGTAGTACATAGTAATACATAAAATATAATTAAAATAT
AAATTATAGTAACTTGTTTTTCATTAATTCTGTTAATGAA
TTGGTTAGTTAATGAGATGGTTAGTTCATTAACTTAAGCT
TTTCCATTCCCTAATTTATATTTAAGTTAATGCTTTTGGG
AAATTTATCAACAAGTTTTTGATAACAAGTGATATTAAAA
AAATGACAGCTCTTCTATCAGAAGGTATAAATAATAATAG
TTACTGTGGTACAATAAAAAATTTTGGTTTTTACCCCCAG
TTCCTGGCACAGAGCCCCTAAAGACCTTTGAATCTCCTGA
GTGGTGTCTCTTCCATCTGCAAATGAAATGACTCTTGGGT
GAGGGGCCCCTATATAGCTTTAGATTGAGGGCTGGTCACC
AGACCAACCCATTAGGGTTGGAAACTTCAGCCCTACCCCA
GGACCTCTGGGAAAGGAAGAGGGACTGGAGATTGAGTTCG
ATCACCAGTGATTCAATCAGTCATGCTTATATAACGAAGC
CTCCATAAAAACCCCTTAAGACAGTTTGGAGAGCTTCCAA
GGTGGTAAACAAACCATGTGCCAGGAGGGTGAGACACCCA
ACTCCATGTGGATAGAAGCACCTATGCTTAGGACCTTTTT
GGACCTTACCCTATGTACGTCTCCACCTGGCTGTTCATTT
ATATCTTTTGTAATAAACTGGTAGTAAGTAGTGTGTTTTC
TGAAGTTCTGTGAGCCATTCTAGCAAATTAATGAACCTGA
AAGGGAAGGGGGATTGTGGGAATTCCTGACTTTGTAGCCA
AGCCAGACGGAAGTGTGGGTCTAGGGACTTGGTACTGGCA
TTTGAAGTGAAGGCAGTATTGTGAGACTGAGCCCTTAAAC
CTGTGGAGTCTGACACTAACTAGTGTTCCTAGCTAACTAG
TTCCTAACTAACTGGATATCCTACAATTCATTTCAATTCT
GACACTAATACAGCTGGGGTCCAGAGTTGGAGAACTGGTT
GGTGTGAGGGGGGAATAAAACATATATTTGGTTTCAGAAA
TGTTAGTAAAAGCAATTCAGTTATTTATAGTCATTTTCAG
AATTGTGATCTGGAAGGTTTTATTGTGACTGGGAAGATTT
GAAAGTGTTAAGAAATATCAACTGAGATAATTATATATTG
TCTGCTAGGAGGATTATAGTGTTATATGAGAATTATGGTG
AAAGTCTGAAATATTTAACCATAATTTAAGCCAAAAGCAC
TGGCTTCTAGAACCCTACAGGCAAAAATAAAGGATTTTCT
CAGGTAGAGCTCAGATACAGAAATATTATGCTGCTTTTCC
TTTCAAAGCTAGCTTCGTTCTTTACACCTCAAACAAGCTG
AAAATTGAAGACATTTGCTTCTTTTTATCAGATTTATTTC
TGTCTTTCTCTTAAGAAATGAATGCTCATGGATGTATGAT
GGAGTAGATTGGAGAAAAGCTCCCTAAGCACAAGTCATCT
CATTATAGTCTTTGAAACCTTAGAACTGCATTGTCCTAGA
TGGTGGAAACCAGACACATCTGGCTACTGAGCACCTGAAA
TGCAGCTAGTCTGAACTGAGATATCCTGTAAGTACAGAAT
ACACATGAGACTTCAAAAACCTTAGTACAAAAAAAAGGAA
TGTAAAAAACTTACTAGGTCAAATATAATATATTAATTTG
ACTTTTTTCTTTTTACCTTTTTATGTGACTACTAGAAAAT
TTAAAATTACATATGTAGCTTGCTTTAAATTTCTAGTGAT
AGAACTGTCTTGGAATCTGAAGATACTTAGATCTATCTGT
GTCTGCCAGAGGAAAAAAAAAAAAAAAGATTCTGAAGATA
CCTAAAGAGTCAGTGTTATTGCCTTAAAGAAATAACTAGT
TTTATGGAGACAGTAACGGCATCCATGAAAAGTGACACAG
TCACAGGTAGATATGTTTAGAGAGGAGTCAAAGCAAATCA
TATCGACAAATACTATAGAACTAAGGAGGCATTTCCTCTA
AATACTAATGAAAATCATTTGACCTTATATCCCTTTCTCT
AGCATCCTAAATATGGATACACCTCAAGACTCAATTCTCT
TACCTTTGCTCTGCTTGTTCTCAGAGCAAAGGTAAGAGAA
TTTGCTCCTGTGGCTGGTCTCCTCAGACCATATTCATCAT
CAAAGTTTCATCTATCATATTAGTCTTTCAATTTTTGACA
ATCTTACAGCCCTTCTCTCTTTGAACATCATTTGATTATA
CAATACAGATACAAGCAGCTACACGTCTCAAGGTGAGATT
ACAGCACTCTGAAAACTACTTTAGACTTATTTCTCTAAGT
ATTATTGTCATTTTCTTAGTCATTGTCTTTGTCTGTTTCC
TCCTTTCCCCACATCCACCTATTAGGCATATTGATTGTTC
TCTCTGGTAGCTATTATTTTTCATTGCCACTGTCACCCAG
CATCAACTTGATTCTTCACTCTCACTAAAGTATTGCAAAA
GAATCCTATCTGGATTTCCTGCTTTCACCTCCAACACCTT
TGCTATTTCAATCCATTCTTCACTCTGCTGTCAGTCATCT
TCCTGAAATACAACTGTTTGATTATATTAATACACACCTC
GAAATTCCCTCAAATGCTCACTCTTGCTTACAGAATAAAA
TCTAAACTATACTATTTAACATACTCCACTGACTGGCTTC
TACCTAATCTCTAAATTAATCTTTCACTAGTCCAAATGCT
ACCCAGATAATAACTTTAGTTTGTTTTTGTTTTTTGAGAC
TGTCATGCTCTGTCACCCAGGCTGAAGTGAGTGGCATAAT
CACTGCTCACTGCAGCCTCAACTTCCCAGGCTCCAGCCAT
CCTCCCACTTCAGCCTCCTGAGTAGCTGGGACCACAGGCA
TGCGTTACCACACCTGGCTAACTTTCGTATTTTTGATAGA
GATGGAGTTTCACCATGTTGCTCAGGCTGGTCTCGAACTC
CTGAGCTCAAGCGATCCACCTGCTTTGGCCTCCCAAAGTT
CTGCAATTACAGGCATGAGCTACTGTGCCCGGGCTTATGC
TAGCTATTTATTTATTCAGAGTCAGGGTCTTGCTCTGTCA
CCCAGGCTGGAGTGCAGTGGCACAATCAATGTCCACTGCA
GCCTCAGCCTCCTGGGCTGAAGGGATCCTCCTGCTTCAGC
CTCCCATGTAGCTGGGAACACAGGTGAAAGTCACCAAACA
TGGTTAATTTTAAAATTTTTTGTAGAGATGGGGTCTCACT
TTGTTGCCCAGGTTGGTCTCGAACTCCAGGACTCAAGGGA
TCATCCCACCTTGGACTCTCAAAGTGCTAGGATTACAGGC
ATGAGCCATGGTACCTGGCTTACAATTTTTATATAATCTT
TTCTATGGCATCTGAGTTACCAGTTACTTTTTAAAAGTCT
AACCCATACTATCCTATATTTGCTCCACATTTTATTGCCT
TACTTTTTATATTTTAGATCTTTAATATATATGATTTTTA
AAATTTGCTGGAGATGGACTAAGATCATGCCTAAGTATAT
AAAAGAGGAGCAAGAAAGCACAATTAAAAAAAAAAAAAAA
AAAAGATGTCAGGCAAAAAGCCTTAAATGAAAATCTAATA
GTAAATATTTATGTCCCAAACAAAACAACATAAAAGAAAA
CTATGGCATCAGATAAAACTATCAGGAATGCAAGCAGAAA
TAAAGAAAATATAACAAAGTGAAGATCTAGAAAATGGAAT
CACGGAGAATTCAAGCTGAAAAAAACATGTTAAAGAAAAT
GTAGTCCAAACTCCTCATGGTTTAAGTTAGGAAACAGAAG
TATAACCTGGACTAGAAATCAAGTCTTACAATGATTATTT
CAGTATGGCGAAATAATAAACCAAGCTTCTATAGTGTATC
ATAACAATGTTTTTGAAAATCAAATAGCAAAAGTAAAAAA
ATCAGATTTATAGGCCATAAGGGAAATTATATTCTCAGAA
AACTAAAACATGGCCAGGCATGGTGGCTCACGCCTGTAAT
CCCAGCATTTTGGGAGGCCAAGGCGGGCAGATCATGAGGT
CAGGAGTTCAAGACCAGCCTGACCAACATGGTGAAACCCC
GTCTCTACTAATAATACAAAAATTAGCCAAGTGTGGTGGT
GCTCACCTGTAGTCCCAGCTACTTGGGACGCTGAGGCAGG
AGAAGCACTTGAACCCAGGAGGCAGCGGTTGCAGTGAGCA
GAGATCAAGCCATTGAACTCCAGCCTGGGCAACAGAGCGA
GACTCCACCTCAAAAAGAGAGAAAAAAAAAAAGGCCACAT
GCAGTGGCTCATGCCTGTAATCCCCGCACTTTGGGAGGTC
AAGGTGGGCAGATCATGAAATCAGGAGATCAAGACCATCC
TGGCCAACACGGTGAAACCCCATCTCTACTAAAAATACAA
AACTTAGCTGGGTGTGGTACCATGTGCCTGTAATCCCAGT
TACTCGGGAGGCTGAGGCAGGCGAATTGCTTGAACCAGGG
AAGAAGAAGTTGCAGTGAGCCTACACCACGCCACTGCACT
CCAGCCTGGCGACAGAGAGACTCTGTCTCAAAAAAAAAAA
AAAAAAGAAAAGAAAAAGAAAAGAAAACTAAAACATGTTA
TTAAATTCCTAACTATGATTCCAACAGATTCTGCCTCTGG
CCCAGATTATTCAGTGAACAGATAAGAATCTTCATAAAAG
CAAACCCAGGGGCCTGGGGCAGGAAACCAAAGCAATAATC
ATCACAAATCAGCTGAACAAAAACAGACTGAACTGTGAAT
GGGAAAGACCACCCAGGAGCTTTCAAGATATAATGATCAA
AAATTGTATGAAAGCAGAATATATGAAAACTAAGGACTGG
CCGGGCACGGTGGCTCACACCTGTAATCCCAGCACTTTGG
GAGGCTGAGGCTGGTGGATCACGAGGTCAAGAGATCGAGA
CCACCCTGGCCAACATGGTGAAACCTCTTCTCTACTAAAA
ATACAAAAATTTGCTGGGCGTGGTGGCACATGCCTGTAAT
CTCAGCTACTCGGGAGGCTGAGGGAGGAGAATCGCTTGAT
CCTGGGAGGCGGAGGTTGCAGTGAGCAGAGATCGCGCCAT
TGCACTCCAGCCCGGCAACAGAGCAAGACTCCGTCTCAAA
AACAAAAAACACATACACAAAAAACTAAGGACTACTGTAT
AACCAACTAAATATATACAAAAGTAAATACTAAAGCAATT
ATTTCTAGGTAGAAATGTAGTAAATTGAAGACTTATTCTT
GTTTTTTGAGACAGGGTCTCATTCTGTGGCCCAGGCTGGA
GCGCAGTGGTACAATCTTGGCTCACTGCAAACTCCACCTC
CCAGGTTCAAGCGATCCTCCTACCTCAGCCACCCAAGGAG
TTGGGACTACAGGTGCACACAATTCAATATTTATTATTGA
AGAAAACACTACAAAAAAGGGCATGGAGGATTTCTCGTAA
ACATAATAGTGTAAGGGTAAAAAGGCACCATTATAAAATT
ATTTGGTGGTGATATAAGTCAGAATACTGGTTACTCTAGG
GGAGAGGGTAGAACTTGAACTGCGAAAGGCCATAGGGTGC
TTGGAAACATTCTTTTATCGTGATCTGGATGGTAGTTACA
TGGGTAAAAAACTCATCCAGCTGTGCACTTATCATTAGTG
CACTTCACACTAACATTACACTTAATTAAATCTTAGAGTA
ATTTATCTTCAAAATAGGAACAAGAAAATCGCGTCCTCTC
AGCACTGTTTAATAGAATGCCAAAAATGCTAGTGACTGCT
CTTTGAAAAAGAAGGAGAAAATACCATTTTTAACGGTTTC
CCACTGCCTACAGAATGTCTGCATAATACAGCAACCAGGC
CCTTCATAATCTGGCTCCAAACTACTTTTTGGTCTATGTC
CCCCTATCCCTTGCAATGAATACCCTGTACTCGATCAAAA
GAAATTGTTCCCTCTTCCATAATCAACCACTTACTTTGTC
ACCTTTGGGGTCTGACATAGGTTTATTTCCCTCTGCCTGT
CAAAATCCTACTATCTTTCAAGAAACATCTTATATGTCAC
TTCCTCTTGAGCCTTCCCTGACCTCCTCCCACAGAGGAAA
TAATTCCTTCTTCCAAAATTTCATACGGCTAATACAGCAG
TCATTAAGTACTTGTGCACCTATCTTCTCCCACTCAATTG
TCAATTCTAGGAAATCAAAGAACAGAGTACATACTCAATA
TATTAACACTGATTTAAATAAATGACTGTGTAAATATCCA
AAAATTAAAAAAAGAAAATTTTGCCCAACAAAATAAAAGA
GAAAGCAACCAGAATGAAAAAAGACATAAAACAAAGATAA
CTGAGTAAAACAAAAACATATGATTCTATGCATGCTTGTA
ATTGCATTAAAACACTTGTGGAAGGATTTATAAGAAACCT
AAGAGTGTCTCTGGAGAGGAAGGCTACGGGTCTGGTTGGG
AGGAAGATTAATTTTGTTTTTATGTAACATTTTTTAAATC
TAATTTTTTTTTTTTTTTTTTTTAAGACAGGTATGTTGCC
CAGGCTGGTCCTGAACTCCTAAGCTCAGGCGGTCCTCTTG
CCCTGGCCTCCCAAAGTGCTGGGATTACAGGCGTGAGCCA
CTGCACCTAGCCATAATTTTTTCTTTTATGCTATCAAAAT
TTCTTGCCACCTCAAGGTATTAAAAAGTAATTTAAAATGT
TAATTACGAAGATTGTGAAGCAGCACGAAAAATGTTGAGT
CAATGTCAGTTGATTTAAAAAAGGAAGTCACAAAATGACA
GATAATAAAAACAATGTCTTTATATGAGGATCAGAAGGAA
AACGTGAAAAAGGGAAAAAGCTTATGATTCAATATGTAAA
GAACTAGCTTAAATACATACATGCTGATGTTAATAACATA
TATATCTGGAAATTATTTATACAACACAATTTGTTACCCA
TTTTCACATAAATGTATTTAAATACCACTGTTTTAAAACA
TCCCCAAATCTTAAAAAGTCAGCCATGTAAATCTTGAAAA
AGCTAACGCCAACCTTAAAATTAATCTTTTAAAAGATAAT
TTCATATTTTTCACCTATTTATACATTTGCTTAGTGCCTG
CTATATGTTAAGCACTACCCCAGTTACTGATTTGGATTTT
TAATTTTAGACAAGGAACTCCCAGAATTCTGCTAAATCAT
TTCTGTTTTTTGTTCAACAAGTTGGACTAAGAAATACTTA
GATGCTACTCCCTTTCCATTACTAGGCCATAATTATTTTG
AACTCAGAAATGCCAGACAATGATGGTTATTCCTGTTGGG
TGGTTTCATTCTTTCTCTAACCTGCCAGACCTAGGTTTGG
AGCGATGTTTATGAAAGTTGTGGATGACACCGCAGAACAT
CAGTAACCAATAAGAGCGGCGGCTCTAGCCCGGGCTATGC
AGGAAGATGTCACGGCTGGACACCCGGTCATTCCAATGGT
CCCTTCTCAAGAACTTTTCAGGAAGTAGGCTCCTCTCGGA
ATCGGGGAAGAGGAGTCTGTTAGACAGTGAGGGTTTTTTT
TTTTAAAAAGCACGGGTTGATACTAACACGAATAAGCAGA
ATAAACAGTCCTTGCAAACTCCAGTGTGGGGTGGAGATGG
GAGCGGAATAAACAGCGCCCGAATTGTCTCGGATGGAGAG
ACATCCCCAACTGGTGGAGAGCGGACAAGAGCGGAGATGA
GTAGAGAGCGCGGCCGAGGACAGGCGCGGGCCCCGCGGGA
GGGAAAGCCGGGCCAGGGCAGCTCACCCCGGGCGGAGCTT
CGCGGCCAGGAGCGCAGCCGAGGCAAGTGGGTGCCCGACG
CCAACGAGAAGGCCGCGTCCCGTCGCACCCCGCCCATCCC
TGGTGCTGGCAAGGAACAGGCCAGGGCAGGAAAGCAGGAA
GAAGTCCTCACACAGGTCCCAAAGCAACAAGTGCTCGCGG
CGGGGACTCAACAGACCGCTGGGTTGGGGCTGCAAAACGA
GGCCCGGCACGGCAGCCTCCCGGCCTTCCCTCTCTCAACC
CCTGCCCCACCGCACTCACTCTGCCACACGACGCTCTTTA
GCCCCTTCTCTGCCACTGGCGGCGCCATCTTCCCGACACT
GCGGAACAGCAGGCACCACCTTCCACTCCCAACCTACTTT
GGCCGCAGAAGCGGCGTTGGGATGGCCCCGCCCCTCGCTG
CAGGGGAAGGCCCCACCCCCTCTTGCAGACCTCGTCCTCC
GGTGACGTCACGCGCGTCAGCAAGGAAATTTCCGCCCACT
GCCGGACGGAGGCTGCGTAGTATGGGTGGAAGCTCCGGGG
GAAGTCGGGCGCCCCCTCGCGGGAGGCGGCTGTGGCCTGC
GGTTCGACGTCCTGTGGCCTAGGAAGGCGAAGTGCCAAAC
CGATAGTGAGCCAAGGCTGTCTATGAAATTCCAAGTTCAC
ACATACACGAAGACTGGAGGATCCTCCCCTTTACAGAAGA
ACCCTTCACTTCACGAGGCGATTCATAATAGACTTCGCTC
AGTAGCCAACCCAACTACCTAATGGAAAATGTACTGTCCC
CAGAAGTTTATTTTATTCATTTTTGAAGGACACAGTAATT
GCGTAGAACTGTGAGGTACCCTCCAGTGTGCCAAGAACTG
TGCTGGACTTCTGGGAAAGTCAAAGAAATGAGAGACCGAC
TCTTCCCCCTGAAGAATTTATAGTCTAATTAAAGAGCACA
ATTCCTGGAATGCTGCAGATAGTTAAACCTGGGTTTAAAA
ATTGAATGTCTTAATGATAAGATATACATAAATGAACCAA
CAAAACAATAATCATTTATTAACAAATTTGTGCAACAAAT
GTAGGGAGGGCCTGTTAATGCTTCAGAATCAAAAATTATC
ATTGAAAGTTGATTCACAGAGGAGGAGATCTGAGCTCAAA
GTTTAGGCAGAAATCTGTTTACTGACATGGTTCTTTTGGG
ACTTTAAATCAAAGTCATCAAACGTAAATTAGATCAGTTT
AGTTGCTGAGAGCCCTAACTGTGAGATAACCATCATGACA
CTGGCAGAAAGTACGCTTTCCGAAAAGGATTTGCAAAGAA
CTAGTGGCTGTGAAGATTCAAACTGGTCACACAGGGAAGT
AGAAGTGGTTAAATACCACTACTACTACTAATGTCTAATA
TTTACTGAGTGCTTACTTACCATATGCCAGGCATCATGCT
AAGCAGATTACCTCACTGATCCTCAAAGCAACCCTAACAA
CAAGGAAACTGAGGCTTGGTGAAGGTAAGTAACTTGCCAC
GGATGCCCTTGGTAGTGGAGTGGGAACTAAGATCAGGCTT
GGGCTACGTGGAAAGCAATAGAGTAGTCTGTGGGATAACC
TGCGATTTTTAGGAGAGAAAAGGAGAATGAAGAATTAAGA
ACAGGCTGGGCATGGTGGTTCACAGCTGTAATCCCAGCAC
TTTTGGGAGGCCTAGGCAGGATGACTGATAGAGGCCAGGA
GTTTAAGACCAGCCTGGGTAACATAGCGAGACTGCTGTCT
CCACACACACAAAAAAAATTAATAAAAAAGTTTGCAGGGC
ATGATGGCACATGATACCTGCAAGCTGAGGAGTCATAGCT
ACTTGTGAGGCTGAGGCAGGATGACTGCTTGAGCCCAGGA
GTTCCAGGCTGCAGTGAGCTATGATCATGCAACTGTACTC
CAGCCTGGGCAACAGAGCGAGACCCTGTCTCTAAAATTAA
ATATGGCCATAAACTGGGTTCTGACACAACCTATGGCGTG
AGTGGTTTTTCTGTTCAGGGCTTATATGAGAATGGAAGCT
GGAGATCTGACCTCCTTTAAACCTACTCTAAATTGATTCA
GTTGCTCAATTTTTTAAACAAATGCACATGATTTCCCTCT
CCCTTTTCATTTTAAGTTAGGTTCTGCTTAGTTTAGCAGG
GTGAAGCCCCAGTCCATAAGAAAAATATGTGCCAGGGAAG
ATTCACCCTTCTGAGGTGAAGCCCCTCACTCTGAAGAGCC
AAACTAAGAGGGAAGAGTGAGATGGGTGAGGTGCCTCCAT
CTCTTACCCTTTAGGAGAATGACCAGGTGCCAAGGAATAA
CACAAGGTCCCTCTGGGTTGGAAGTTTGACTCTGGTCACA
TGTGGTGCCGCTGTGGCTCATGCTCCTGAAGGCCAGAGTC
CTTGTTGGCACTGCGGAATAGTGGAGCAAGCACGGGCCTT
AACTGCACGTAGGCATAGATTTACATCCTACAAATTCTGG
CTCTGCCTCTTACTAGCAGTGTGACCTCAAACACCTCAGT
TTCATTGCACCTGTGTGCTGAATATGAATATATTATCTCA
AACCTCGCAACAGCCCAGCAAGATGACTATTGCCATTTTA
CAGATGAGAAAACTGAGTTTCAGGGAGGTTAAATAAATCA
TGAAAAATCTCAAAATGAGCTAGGATCTGGATCCATTTGG
CTCTAAGGTCATTGCTCTTTCTAGTGTACCAAATTGCCTG
TCCTCCCATGCTCCCCTAGTTTTGCATAAGCTCGCTAAGC
TGTTTCTCTACGTCTCCTCTAGTTTGCTTGCCTAAACAAA
CTGAAAAATGAATTTGGATTCCCTAAACATGACACATCAG
AATGGAAGGTAAAATCTGCTAACACTGGCCAGGGATGAAA
AGCTGCTTTGTATAATTCAGAGCAGGTAAATGGCCAAAAT
AACTGAGGGTTGAATGTACAAGCACTTGAGTTAGGGCAGA
TCACTCACTATCCTATTCCCAGATCTCCTCTAATCATCAA
TCACTAATTCATAATAATCTAGAGAAATATTTTCCATAAA
GATATCATGGGTACCTAACATAAAGATTTGTTAAATGCTT
GAGGTAATTGAGGATACCCCAATTACCCTGATTTGATCAT
TACACATTGTATACCTGTATCAAAATGTCACATGTACCCC
CATAAATAATATATACAACTATTATGTACCCATAATAATT
AGAATTAAAATTTTAACTAAAAGATAGCATGAATTAGCAG
GTCTAATCAATGCTACTTATGTCTCTCCCTGAAACTTCGT
GTTTGAACTGATTAGCCGTGTGAACATGGATGGGCTACTT
GACCTCTCTGGGCCTCTTTCTTTTTCCCTACCTGTATAAG
GAGATAATGTTATTACTTAGCTTGTAGGGTTGTTATGAGA
ATAAAATAAGTATATGGAGAGCACTTACAAGCCGGTAGTT
TGTGCTATACACATGTTAAATAAACTGATTTTTATCTTTA
CCCATTGCAGATCACATTTTCTTCTATGGCATTCTGACCA
AAACAGTTCAGCCTTAGGTGCCTAGCTAGGCAGATGGCTA
TTTCACTTTCTGTGCCTTGGTATTTGTACGGTATTAGGTG
TGCTCTCTGATGCTTCCAACTCCATTTTTTAGAGATCTAT
GCCTTTGGCTTGTCTCCATTCATGTACAGATGTTCTGGGG
AAATCTCTTATTAGTGACACATTACATATTTCTGATCAGT
CTCATAGAGAAAGCATATCACTTCTCTCTTGCAGCGCACA
TTGATAGGAAGTTGAGAGAACAAAAAGGGAAGTTTGTTCT
TTCTTCCATGCTTAATTCAAGCCTAATTCCATGGTCCAAT
TCCCCCTGGGCGGAGTTTTATGGTTGTTCCTAACTACAGA
CATTCTTGGCTCCATAGCCATGTGTTTGGGGAGCAAACAC
TATAACTGTGTGTGTGCATGTGCGTGTGTGTATTATACAA
GTCTTCTTACACTTTTTAAATTAGGTTACTGATATTTGAA
GGACAAACTTTTTTTTAGGTATGAGAGATTTATGTTATAT
TTCATAGCCTTCCCCCTCCAAAGATGAAAAAAGTAATTAC
AGTATGAGTGGGAGATACGACCAATAAGATTGATGGTCCT
CCCCACCAAAAGATGCCTGTGTGTCAGTCGGCCACAGTTG
GAGGCTCTCCATTTGACATCTTCTGTCATGCAAAAAGCAT
AACTGCAATCCTTCTAGCAACAGGCTGGCAGCCCTGCTTT
CCCAGATGCTCCCATGGATGTCACATCACCTGATGCTTTG
GCTCAGCAAACCCTGCAAGCAGCTCAGCTTTGCTCCTAAC
TTGCGATGAGGGCGTTTGTTATCTCAGGTTGCCCTGGCAG
CTACTGCTTTCCAACCTATACTGAAGTCCTGCTGGAGGTT
TGTCTTGGGATAAGTGCTGTCTGCATGTGGGTGGCTTGAC
CTTCTGGGAGTGAACATTTCCAGCCCCTGAGGGGGCTGCT
GCAGGCAAGTGCTGTTGTCAATAAAACACTCATGAAGTGG
ATGTGTTGAAGTCTGTGGCGTGTCTGGATGTGAAATCGCA
AGAAAGAATTTCTGCTAAGCAGACCTTTCGTGTTTCCAGG
GTTCTCACAGCTTGCTGACTCACGCTGGCAGCCATCCAGG
GGATTTCTGGATCCATTTCTCTCCAGAGTCCTCACATAGA
AGAGCTCCAACTGCCGTGCAGGTGAGGACACACCTGACCT
TGCCCTCAGGAAGCAGAGTCCGAGTTGTTCCTCTAAAGGC
CAAAGGAGCTTTTCCTAGCCTAGAGGCATTATTTTATTCT
ATATTCTAGTAGATCTTTTCCATCTCTAATCACTAACAAA
TCAGACAACTCTGCAAGACAAATGGGAAAACATTTTAAAC
AAAGACAAAAATCTTTGCCATAAAATCACACAAAACCAAT
TGACATTACTCACTTGGTCAAATTTTTGTTTTTATCTGGG
GCTCACTTTGTCATTCTTCATTTCTCTTCCCTCTATAAAT
CACTGAGAAGGGTAAGGAAGGAAAGCAGTAAAAGATGTAT
TCAATATGCAGACACTTTCTTAAAAAGCACCAGTGTCTGA
GATTTTATGTGTATTTTGATTTGAAATACTATTTTTGCAG
CACTTCACAGCAAGTAAACTTGAAACTATGACAACTGACA
AAGTGTTCAAACTGATCAGCGGTTTCTAATCAGAGCAATC
TCTCTCCTGCTTCACCAAATGAACCCTCCCAGAGCCTCTT
TAATCCCAGACTGCTGGTTCAAAACAAAAGAACTTTCCTT
TCCACCCCCAGGCCAACTTGCTGTGCTCCTCAGGGAACTC
CAAAATTTTAATGACTCAGGGAGTTTTATACGGAGAACAT
AAGCCTGTTTAGCTGCTAAGCGTGTCACAGACAGGAAACT
TCCTCAAAGTTGCCCAGGATGTGCAGGTGACACTGAAACA
TGTTGAGTCCTAAAGATGAAGGACTGCCCCCAGCCCCTGC
TCATGGTGTGACGTCAGGCACAAACCCCTCCCATCTATCT
ACCTCTTGTTAGAGCCCCCTATCACCTCAAATCGGTTTTT
TTCCTTTCCCTCCCAAATTGCGTCAAATTTCCAGCATCGA
AATAGCTTTCTTGAATTAAAGCCATGCTTTTCGTACTTTA
GCATGCATCAGAAGCACTTTGAGGGCTTGTTAAAACAAAG
AAGGCTGGGCCTTAGTCCCAGAATTTCTGATTCAATAGGT
CTGTGGAAGAGCCTGAGAAATTGCATTTCTAAGAGGTTCC
CAGCTGATGCTGATGCTTTTGGTCCCAGGACCACAGTTAG
AGAATCAATGAGGAAGTGTATTATGAGGACCAAGGTTAAA
ATGCAAATATCTTAGAAGTACCACATTAAAATATTAATAA
TTGGTACATAGTAGAACGTGATATGAGCTTAAACTGAATA
TGAATTAACAACTACCATTTATTAAGTAGTTGTTATGAGC
CTATTATTATGTCCAATAATTTACATTCTCATTTAATCCT
TATGTTCTTTTATGAGGGATTATTGTTTACTCTAATTTTC
AGATGAGGAAACCTAGGCTTAGAGAGAATTTACACAACTT
GACTAAGAGCAAGTGATGGTGGAAGGATTTGAATCCATAT
CTCTCTTAAAAAGTCTGTTTATGGCCGGTGCAGTGGCTCA
CGCCTGCAATCCCAGCACTTCAGGAGGCCAAGGCAGGTGG
ATCACATGAGTCTAGGAGTTCGAGACCAGCCTGGCCAATA
TGGTGAAACCCCATCTCTGCTAAAAATACAAAAATTAGCC
AGGTGTGGTGGCGCATATCTATAATCCCAGCTACTCAAGT
GGCTGAGGCGCAAGAATCACTTAAACCCCAGAGGTGGAGG
TTGCAGTGAGTCGAGATTGCACCACTGCACTCCAGCCTGG
ATGACAGAGCAAAACTCCGTCTCAAAAAAAAAAAAGTTTG
AAAAGCTTTAGGATACTCCAAGACTCAAAGAAAACCCAAA
GTCTTAGACCAGCAAGATTCCCATGGCTCCCCTTAGCATA
TCCAGAGGCTCCGGTGTCAGCCCAGGGACCTGATTGGACT
TGCCCTGTGTTTAGGGAGGGGAAATGCTGAAATTGAAGAC
AGCAATTTAGAATTTCCCCCTAGATATAATGACTTCTATA
TGACCTTAGAAATCATCAGATACTCTGGTTTACTCTTGTT
TTTTGAGGGCCTTGGAGAATTTTTTTTTTTTTTTTTTTTT
TCAGAGAGATGGGATTGAGGGCATCTCTCTGAAAAAGGGT
TCAGAGAGGTTCTCACTATGTTGCCAAGGTTGGCCTCAAA
CTCCTGGGCTCAAGTGATTCTCTACCTCAGCCTCCCAAGT
AGCTGGGACTACAGGTGTGTGACACTGTGCCTGACTCCTA
CAGGATTTCTACACGTGTCTACTTCAAGAGAGTGGCAGAT
TTCAAACTGAAGACTGAGCCCTGGCTAAGGAAGGGAACGG
TGAAGGTAAACTGAAGCCTAGATGGTCAGAAAAGAAAAGA
TTAGTGACCTAAAGCAGTGCTCCTCAAACTTCACATGTAT
CAAAATCACCTGGGAACCTGATGGAACTATGGAGGCACTT
CGCGGGGCCAGGGCCTGGGCCTCTGCATTCATTATTAACT
GTCCAGGAGATTCTATTACATGGCAAAGTTTGAGAGCAGT
ACCTAAGCAGTGCTACTCAAACTTGAATACATGCATGAAT
CACCTGGGGATTTAGTAGGTCAGGATGGGGCCCAAGACTG
TACATTTCTAAAAAGCTCTCTGGTGAGGCTGGTGTCTCAC
TCTGTCACCCACGTTGGAGTGCAGTGGTGCTGTCATAGCT
CACTGCAGCCTTGAACTCCCAGGCTCAAGCAATCCTCTCA
CCTCAGCCTCCCAAGTAGCTGGGACTACAGCAGAACTACA
GGCACATGCCACCATGCCTAGCTAATTTTTTTACACTTTG
TAGAGACAAGGTCTTGTTTTGTTGGCCAGGCTGGTCTCCA
ACTCCCGAGCTCAAGTGATCCTCTGCTTTGGCCTCCCAAA
GTGCTGAGGTTACAGGCATGAGCCACCATGCTTGCTCTCC
TTGCCACCCCACCTTTTGTGTTTTTTGTTATCTCACAGAA
ACTCTTTCTTTTCAAACTTTTTAAAATTTTTATGTTTTTG
TTTTTATTAGAAACTCTTCCTTTAACATAATCATAGGGAA
GGCCAAAATATCACACACCACTCCTCTCCCCTGGGGACCT
AGGACACTTCTACCACAGCTCTATGTCTCAGGGAGATGCA
GATTAAAGAATGCAGACCCAGGTCCATGTACCTTTCACTG
AAGACCAGGGCTTATGGTCTCTAGTATTTTGGGAGATTTT
CCTATAATTAGAAGTGTCCTCACGGTTTGTTTGCAGTAAG
CCAAGTCTGTTCCTTATTGTAGTCATAGAAAACAAAAACT
CTCGAAAAATTAATAGGGATTGTGCTTATTTCAGACCTGC
AGGTGGGACAGGAATTGAAAAGCGTGTATTCTGCTGTGCT
CAGAGAAGCAATGGACTGGGAGAGGAAGGGAGCCCAGGCA
GAGAATAGGGAGTGGAGACTCCAGACCCAGTTCCTGCCTG
TGGAAGGGGGTGTGGTTGGGGAGCCGGCCCCGATTGGAAG
GCTGTCCAGTGGGGTTTACAAGCAGGAAGACTTCATTTAC
ACTCATACCATTCAAGTCAGCCATGTCTGAATGGGGAGGC
GGGGCAGGGGTGGGCGGGAGGAAGTTCTGTAGTTTGGGAT
TGATAATATTCCCAGGGGATTTTTTTCCTAACGCCCCAGA
CCAAGCTGTCCCCTGAAAGGCTGTGGCAAGGACTCCTCAT
GAGGCAGCATACACTGCTTACTGGGTCAGCACTCATGGCT
ACATTTGCTCATCTCCACTGCCGTGCCAAGAGTTATCTCT
GCCGGGGCAACCGAAATAGCTTAGACAAGATCATCCCTGA
GCAAAACCGAGGAGGCAGCAAAGGTTCTCTTTACTCCAAC
TGCCCTTTCAGCACCCTCTGTCTCCACCGGGTATACCCAC
TCATGCAAACCAGGAGCAAACATCGTAGCTCTCTGCAGGC
CATTAACAGATTCTAACACCTGGCTACTCCACGTGTGGTC
AGACCAGCAGCCTCGGCATCGCCAGCATCACCTGGACCGT
ATGGAAATACAGAATCTCAGACCCTTCTTACACCAACCAA
ATCAGAATCTGGCTTTAACGAGGCCCCAGGTGATGTGTGT
GCACAATGAAGTTTGAGAAGTGTGTCTCTAAAGTAGCAGT
TCTTAGCCTTGGCTATGCTTCAGAATCACCTGAGGAACTT
TTACCACTCCTGATGCCCAGCTCTCACCCTAGACCTATTA
AATCAAACTTTCTGGGGACAGAACCCAGACATCAGTTAAT
TTTAAGCTCTCCAGGTGACTCCAATGTACAGCTGAGCTGG
GAATCACTTTCTGAAGTGTGAGGGATAAAGCGGCTGCCCC
TCCCAAAACTATTTACATTTTCCTGTAGGACCTAGAATAC
TGAAAAGACTTCGGAATTCAAAGAAATTCATCTCAACTGG
TGGAATCTGAGAGGATGCACTATCATGGGGAGAAAAAGTT
ATGGGATAAGAGAGCAGGAGCCCCTTGTATGAAAGAAAGA
AAGCATTTGCTTTCTAATTGAAAAGTCAGCTGACTTCATT
AAGTAACCCCAAAATGGAGCAACAAAAATCCTGTTCTATT
TTATCCATGAGAAAAATGACTTACCCATTCCAAGTGTACT
TCCAGAGCAAGTTACTGTAATAAAAACACAAGCATTTAAA
ATAAAATCTATTCATTTATGTATTTAAGATAGTGAAGATT
TAACTTAAGAAAGAATAAAAGGTAAGTAAACCAAAAAATG
AACAAGAACGAACTTGGATGATAAGAGGAGATACTACTAG
CAGTATGATCTGGGCAAGTCACTTCACTGTGCCTCAATTT
ATCTGAAAAGCAGTAAGAATAAGAATACCAAGCTCAGCTG
GGTGTAGTGGCTCACACCTGTAATCGCAGCACTTTGGGAG
GCCCAGGCAGGCAGATCACCTGAGGTCAGGAGTTCGAGAT
CAGCCTGGCTAACAGGGTGAACCCCCATCTCTACCAAAAA
ATACAAAAATTAGCCAGGTGTGGTTGTGCACACCTGTAAT
CCCAGCTACTCAGGAGGCTGAGGCAGGAGAATCACTTGAA
CCTGGGAGGCAGAGGTTGCAGTGAGCTGAGATCGTGCCAT
TGCACTCCAGCCTGGGTGACAGAGCAAGGCTCCATCTCAA
AAAAAAAAAAAAAAAAAAAAAGCCAAGCTGATAGGTTTGT
TATAAAGACTGAGTTAATACGTGTAAACTCCTTAGAACAG
TGCCTGGCACATGGCACTCAATAAATATTAGTTGTTATTG
TCATTTACAATATTGTCCTGATTATCAGAATAAAGCATCA
CTGATATTGCAAACAAACAAAACCAAAAAACATCTCCCAA
ATGTATGGCTTTTACCAGGGACACTGAGCAAAGGAGGATT
TCCTAACTTGAGTCTAGATACCTAATGTTACTAAGCTGAA
ATGGCTGCAGGCTTGAGATGGCATCCCATCAAAGAGCTTG
AGGTCTAACTCACAAGGACTTCTCGTGGCTAACCAGCCTT
CAGAGGAATGACTCTCTAAGGGTAAAATTGTGGGCATGGA
GCAGGAGAAAGAACAAAAGACTTCCATCACTCACTTAGCT
GTATGATCACAGGCGCATAAATTCGTTGATTCATTCTTTT
TTAAATTTAAAATATATCAGGCAACAGTTATGTGCTACGT
ACTGGGAGTCAAATAGATAATCACTTATTAGGAGAAATAA
CACACATTCAATTCACAGTAATATGTTGCAGTGCAGATAA
GGGTGCTGTGGGGTGATAAAGGAGGGAGAGAGAGGGCTAA
CTCAGCTTATGATAATTGGAGAAGGCTTCACAGATAAGGA
AAATTGGGGCTGGTAGAATTCTCTTGGTGGAGGTGGGGTA
GAATTCCGGGCAAAGAGAAGAGCACAGCAGTAGCTCCAGA
ACATGACATAGAATAGAAGGTGTGTGTGGCAGGAGCAGGC
ATGCGTGAATGATGCCAGATGCCTAGACTAGAGAATAGAG
TCCTCTCAGGATGGATGTTGTGGAATGAGCCTAGAATTTC
TCTGTTCAGGCCGGGCACAGTGGCTTATGCCTATAATCCC
AGCTCTTTGGGAGGCTGCGGCGAGAGGATTGCTTAAGCCC
AGGAGTTCGAGACCAGCCTGGGAAACATAGCATAGACCTT
GTCTCTATAAAAAAATTTTTAAAATTAGCCAAGCGTGATG
GGGCATGCCTATAGTCCCAGCTCCTTGGGAGCCTGAGGCA
GGAGGATCGCTTGAGCCCAGGAGGTCAAGGCTGCAGTGAG
CTGTGATTGTACCACTGAACTCTAGCCTGGATGACAAAGC
AAGACCCTGTCTCAATAAAACAAACAAACAAACAAAACCC
ATGAAAAACCAATTTATCTGTCCAGTACAGTAGACACTCA
AGTAGCTATTGAACAAGTGGCTAGTTTGAACTAAATGTAC
TACAGTTTGAACTAAATGTACTATAGTTTGAACTAAATGT
ACTATAGTTTGAACTAAATGTACTATAAATACAAAAGACA
CACCAGATTTCAAAGACAGTATGAAAAATATATAAAATAT
CTATTAATAATTTTTATATTGATGAGATGTTGAAATGATA
ATATTTTGGATATATTGGGTTAACTAAAATATATTATGAA
ATTACTTTTGCCTCTTTTTACTTTTTTAATATGACTACTA
GAAAACTAAATTTTTCACACATGGCTCATATTAAATTTCT
ATTGTACAGTACAGGTATAAGGGACAGGTTATAAGGGACT
GTGAACAGCATGCCCAGAGGATTGAATGTTATCTTATGGG
GAAATGGAAAAGTTTTGAAGATATGGAAGCATAAAAGTAA
CACAATTGGACCAGTGTCCTGGAATGACAACTCTGGTAAC
AGTACAGAGGCTAGAGTGAGGACAGGCAGATGGGACTGGT
GCAGAAGTCTAGGGGAGAGGTGATGAGGGCCTGAGGCATA
GCAGTAGCTGTGGAATGAAGAGAAGAATCTGGATTTAGGA
ACCATTATGAAGGTGAAGGTGACCAGGACAAGAATTCGAG
ACTACTTAGATATGGAGGGTGAAGGAGACGGAAGCTGACT
CCAGGGTTTTTAGCTAATGTGCCTGAAACAAGGACAGTGG
AAGGAAGATCAGAAACAGCAGAGGATCAGAAATTCCTTTT
GGCCCTGAGGGGTTTGAAATGCCTGGGTACCTGCAGGTGG
AGGTATCAAATTTGAATATGGATTTAGGGGTCAGGAGAAG
AGAAGAGTTGTAGATAGAGATTTGGGAGTCTCTGAGCTTC
AGTTTTCTTATTTATAAAGTGGAGATAATGAAGTATGTTG
AGACTACAGCATAGCATATTTTGAACATTCAATGATATTT
GTAACATGAAACTGGTTGGCAAATTATAAAATATTATGCA
GTTATAATGCAGTATTGTTATTGAGCTATAGATTCATCTT
CCTAAAAGCTTATCCTTACTCCAGGAACCTATTCCTGTCC
CTTCCCATAGGACTATGCTTTGGGCCAGTTTGTCCTGTGG
ACCAAATAATGGAAAAACAAGGAATCAGAGCATGACAGCC
AGGGACAATGAGAACAGCCCCTTGGGAGGAACTGTCCTCC
TTCCATCACCAAGGGCCATCCTGAACCTCTTGTCACCTAC
ATATCATTGGAAATTTTAGATTCTGGCTATCAGTAAGGGT
TTGTGAGCCAATATTTACTCTTTTTTCTGTGTTCATCTGC
AAAATTCTAGGGCTTCATCATCTCTTTTCTTCTAGGAATA
TATGACAAATGTATGACTGTGCCCTGGGCAAGGTAGCAGA
AGGTGCTGGAACACAGAGCGGAGAATTGCTAATGTTTTCC
TGCCAGTTCTAGTGAGGTGGTAGTTGCTGACAGTCATGTT
TTGTGATCACAGACTGTCTGCCCACTCATATTGCCAAGCC
TGGCTTGTGATTTATAAATTCATTTTTTCTGATCCTCTAA
TTTTTCCTCAGTCACAATTCTCAGTCTGTGCAAATAAAAG
TTCAAGTTTCCTAATTTCCAATATTATCAATAAGACTATG
TTAAAAATCTATCCCTAAATCTCAAAGCAGAAAATTATCT
TAAATTTGCTTTAGTAGTTAAGCAGCAAGCACTAGTCCTT
TTTAGGAAGGGGAAGCGTGGGACAGGGAAAATAATCTCTA
AATTAAATAATAATAAAGCATCGCAATTTCAGAGAATTTT
GGGGTCTTCCACAGCCAGAATCTGCCTGTGCTGTATAGAA
ATTTGATACCTTCAGCTGGGTATAGTGGCTCATGCCTGTA
ATCCCAGGACTTTGGGAGGCCGAGGTGGGTGGATCACCTG
AGGTCAGGAGTTCAAGACCAGCCTGGGCAACATGGTGAAA
CCCCGTCTCTACAAAAATACAAAAATTACTCGGGCATGAT
GGTAAGTGCCTGTAATCGCAGCTACTCAGGAGGCTGAGGC
AGGAGAATCGCTGAACCCAGGAGGTGGACGTTGCAGTGAG
CCAAGATCGTGCCATTGCACCCAGCCTGTGTGACAGAGCG
AGACTCTGTCTCAAAACAAACAAACAAAAAAAAAAAAAAA
GAAAGAAAGAAATTTTATACCCTCTGTGCCCTTCCTACAT
AGCAAATAAGTTTGATTGCATCTTAATTCACAGGTCTGAG
TTCAGGGTTAGTTTTAGATAAACTGTCATAACTTGCTTTA
CCTGAATATATTTTTTTTGGACAGAAAGTAAGCTTCAATC
CTGTTTCAGCAACTGGTGAGACCATCACAGTATATACATC
CCCACAGGGTATCTCAGTGACATCACAGAAACTGAGGCCA
GCACTCGGGGTGCACGTGAAAATGCCTTTGGAGCCGTAGA
GGTCAGTGCTGTAACTGGCAGAGCCCCTGGAGGCTTGCCA
GTAGATCCGGATGCCGTTAGAGCCCAGCCTATATAATTTC
ACCCCCAAAGGGCAGCAGGCACCTAACCAATAAAAAGAAA
CACAAAATCACTGGTTTTATTCCACCATCATCCAAAAATG
GCCTTGATTACTGCAGGGAAAAAATATAAGTAAACTATTC
TAAGTAACAGGATTAATTACTGGTTAGATCAGAGCAAGAT
TTGAAAGGGTACTCAAGTTATTTCCATGGTGGGCCACATA
ATCAGAAATCCATGGGTGGCCGGGCATGATGGCTCATGCC
TATAATCTGAGCACTTTGGGAGGCCAAAGCAGGAGGATCA
CTTAAGCCCAGGAGTTTGAAACCAGCCTGGGCAACACAGG
GAGACCCTGACTCTACAAAAAAAAAAAAAAAAATTAGCCA
GTTGTGGTGGTGCACACCTGTGGTCCCCTTGGGAGGATGA
GGCAGGAGGATGGCTTGAGGCCAGGAGTTCAAGGCTGCAG
TGAGCTATGAGGGTGCCACAGCACTCACTCCAGCCTAGGT
GACAGAGCGAGATCCTGAAAGAAAGAAAAAAGAAAGAAAG
AGAGAGAGAGAGAGAAAGAAAGAGGAAAAGAAAAGAAAGG
AAAAAAAAAAGAAAAGAAGAAAAGAAAGAAAGGAAGAAAG
GAAGGGGAGGGAAGGAAGGAAAGAAGAAAGAAAGAAAAAA
GAAAGGGAGAAAGGAGAGAGAAATCCATGTGTAAAGGTGG
TGTGAGGTATGAATTTTTAATGTAGAACAGTTAAATCAGA
AAGGTCCAAAAATTGGCAGATACATATTGTACATGACTCA
AACTGTGAGTCAAAGGCACAGAATCCTTGTCAAGATCCCT
CATAATGCCCTAGTTTCATTTGATTTTTGGTGGCATTAAA
CTTAAATATAATTAATTGCATTCAGCTTTAATTGAAGAAC
CAATTTTGCTGAGCTGAGTAGCATGACACTTTGGGTGCAG
CCATTTATACAACATGCCAGTGATCAAGTTTGCTGGTCCA
CGCTTCATCCATGGTAGCTGATTAGTATTTTTTCTTCTTT
TCTAAATACCTTGAGCGAGCCACACATTAGGTGCCAATAA
GGGCACCAAATGGATTCCTTAGTAACTAAGTTAAAGATCC
TACTGCATAATTTTTAAAAGTTATTATAATCAGGCTTACT
TGATTTTTTCTTAAAAGAATAAGCAATGAGAACCGGATAT
CAAGGTGAGAACTTAGGCAGTAAATCTAATACAAGATAAT
GAGTCAAAAGAAAGTACACACCAGCTGACATACGTGCAGC
ATGTTCTGAATGTTCTCATGTTATGATTTATTTTGATTCT
CAAAACAACTTCGAAGGAAAATATTACTATTCCTGTCTTT
TTCAATGAGGAGACAGAATCAGGGAAGATTAGGCAACATA
GCTTATAAGAAGTCATGTCTAATTTTGACTCCCAGTTGAG
ACTCTTTCTACTACCTCTGGGATGCCAAAATTATATTCCA
ACTCTTCCATCCCATGCCCCAGGCCGAGGTAACTGATCAT
TGTACTCTTTCACCTTAAGCATAGGAAGCATCCTCAAGAG
TTTTTTTCAAAACCATGCTACAAGCAGCCACTTCAGTGGA
TTAGGATCATGCAAGAGAAATCTTGTTTGGTAACCTTGCA
CTGCTTTTACCTTCCACCGCTACTCCCTAATGGTTTGGTC
TTTGTGAAGAACAAGGTACAATACTGTCAGTAGACAGATG
CCTTTGCTCTCTTCGCCTGTTGAAATAAGAAACCATTGAA
GGAACTGAAGAAGCTTAGAAAAGAGAGGTAGTAGCACAAT
AATAATGAGAAGAAAAAAACGCAAACCAAACAGAATGTGT
GATCTAATGCTTCCAGAAAACTCTGCCAGGCTGAGTTACT
CTGTGTTGCAGGTAGCTGTGTCATATAAAGATACATGGTC
TCTTCAGAAAAAGCAGGCCTGAACATTGTTATTAGGGGAG
TTAATTCACCAACTACCAACAGAAGCCTCTGAAGCTTTGA
GGTTCTAACCAAAGGGAAAACTATAACCATTTTAGAAAGT
AATCTGAGTTTATAATGCAAACTAGGTGGAGATGCAGCAT
CTTTTTAAATGAGGAGGAAAGGCTTATGCCTAGATTTACG
ATAGTCAAGTCCTTACTGCTACTATAGAGCTGAAGTTCAC
TTACCAGAGAAATGACTTTGGTAGGAGCAATCCGCAGTCA
ACCCCGTGGCGCTAATTGCTTTTAATGTCACTGTGTAATT
GATGCCACATGTGATGCATCCCAGGAGGCAGTAGTTTTGA
TGAGTGTGACACTTAGACTGTCCAGTGTGTGACTCCAGAA
CTGCCACATGGGTTTGAGCCACTCTCCCAATAGTCCAGCT
CACGTTGATTACTGACTGGGTGATTTGAGTTACTGTCAGA
CCAGTTGGACAGCACGGCACTTAAATGGGATAAAAGAAAA
AGAATTGGAGATTTATTTTCACTGAAGATTATTTGTGAAA
AATGACAAAGAATGGTATTTTGCCTGTGTTTCACTCAATA
TCCTACATTCCCCAACTTTCCATTGTTAATAAAAAATTTC
CTTGTGTTCATTTCCTCTGATGCATCATGTAACATTCACT
GTATGTAGTGGGTGCTTTCCCCAAGAATGCACTGCACCAA
CTGGCTGTTGAAGGTTTCCACCTTTTTTTTTTCAGAATAA
GAAGGAAATCCTTTGTTGTCCCCATCTTCAACATTTTTTT
TTTTTTTTTTTTGAGACGGAGATGGAGTCTCGCTCTGTCG
CCAGGCTGAAATGCAGTGACACAATCTCAGCTCACTGCAA
CCTCCACCTCCCAGGTTCAAGCTTTTCTCCTGCCTCAGTC
TCCTGAGTAGCTGGGACTACAGGTGCGTGCCACCATGCCT
GGCTTTTTTGTATTTTTAGTACAGACGGGGTTTCACCATG
TTGGCCAGGATGGTCTTGATCTCTTGACTTCATGATCTGC
CTGCTTGAGCCTCCCAAAGTGCTGGGATTACAGGCGTGAG
CCACCACTCTTGGCCCATCTTCAACAATTCTAACTGCAAA
TTTCAAAGTAACGGTTGCATTCACTTCTCCCAATAGAACA
TTTCATAGCATTAGCAATTAAGTATAATTTGCCTTTCTTG
AAAATGTTATAGTACATCACTGATATAAAAGTTTGATTTC
TTAGTTGCCTAAAATAACCCAGCCATCCTGATTTTTCAGG
GACCCATTACCAAGAATATAGGATGCCTAAGAGCTTCATG
TATGCAGTATTTTGTATGGTCTCTATCTTACTGCTGGTTT
TTTTTTTTTTAGGTATTTCAACTTTTATAGGCCAAAGTGC
CATCTATCACTGTATATAAGAAAAACGAGGCCGGGCGCAG
TGGCTCAAGCCTGTAATCCCAGCACTTTGGGAGGCCAAGA
CGGGCGGATCACGAGGTCAGGAGATCGAAACCATACTGGC
TAACACGGTGAAACCCCGTCTCTACTAAAAAATACAAAAA
ACTAACCAGGCGAGGTGGCGGGCACCTGTAGTCCCAGCTA
CTCGGGAGGCTGAGGCAGGAGAATGGCGTAAACCCGGGAG
GCGGAGCTTGCAGTGAGCCGAGATCGCGCCACTGCACTCC
AGCCTGGGCGACAGAGCGAGACTCCGTCTCAAAAAAAAAA
AAAACAAAAAAAACCCGAATGTCCAAAGACTGAAGTGATT
TGCCACGTTTCATTCATACACAATGCTATGCTGTAATAAT
AGTTTTCTTTTATGGCGCTCTTGCTTATGCATCAGGCACT
ATGCTAGGTAAGAGCTTTGCAGCATTAGTCAACTTAATAC
TCATAACCACCCTGTGAGGCCATTATCTCCCCTTTACCTA
TCAGGAAACTGAAAGTCAGAAAGCATTTTTTAAAGAGAAA
AACTTGAAAGGGCTGAGCCAAAGAAATAAGTAGCAACCCA
GCTCATTTGGCTACTCATTTGTTAGCTGTTTTGATAGATT
ATATCATAGGGGAATATGAATTAAAATAAGTGTTTTGCAG
AATGAGTAAGTACTCCTTCTCTGATGCCAGTGAATGGATA
TACTAGTCTTGAGGATGTTTTTACAGAACTTGTAAAATAT
TGAAAATTTTATGTTCTATGACCAGGACTCTTTAAAACGG
TTCTGAGTTTAATGTATTTCTATGGCACTGAGGATAGATT
AAATAAGGATTCATGTCTTGAAACACTTCCTAAGGACCCC
ACTGAAGTCAACATTCAGGCTTGGTGGTTGCTACATACCT
GTTTCCAGGGGCACACTGTAGCTGGGCAGGCTCCGTCCTG
CCTGTGTTTCAGCCACAGCGGTGACAGAGAACACTGAGCC
ACAGGGCAAGCCCCGCATGGTACAGGACTCTCCCATGCTG
CTGCACTGATATAGTCCTTTCTCCCCCTGGGCAGTCACAG
TGTAAGTAGCGTCATCATTAGTGGATCGCCAGTGCACGTT
AATCATTGAGAATGCATCCCTTGAAACATTTTTTATTTCA
GGACTGCAAGGAGCTGAGAGATTTTAGAGTATTAATTGAA
ACAGCATGAGTCGAAAATATCACATGTGCCATTTGGTCTA
AAATTGATTTTGCCCCCAATGAGATCATCATAGTTTTCAA
TTACGTCATGCATGCAGGCCAAATTACATAGTGCCTATGC
GTGGACAACTATTGACATTAACACTGGGCATTGGGTTCAT
ATAGTACTGGAATAGCTGGAAAATGTTTAAGAGCATTGTG
AACTCCAAAAGCAAAAGTAAGTAAGAAACATATTTACACA
CCTTCATGGTGTGAGTACAGGCAGGACCCTCAAAGACAGG
AGGAACTGAATGGCTGAAGTAATCATGGGCAAAACCTTCT
ACTCTCCCCCACAGTCTCCCCTTTTGTTTTCGTTTTTTCC
ACTTTCCTCTTCTGCCTTCTCCTCTGACTCTCCTTCGTAC
AACAGCGGCTGTCTTGGTCCCCACAAAGATTGATTAATGG
GATTTAACCTTTTTATTGGTCTTACTGAATGCCCACCCTG
AGGCTCACAGCTGGGGTGAATCATTCAGACAGCAGTGAGT
GGAATGATAGCTGTGTCTTACCTGTGGTTATGAACTGGGG
AGTACATGACATATTGCTGCCTCGGACTTCACTGAATGAA
TACACCGTGATGTTGTACTTGGTGTCACACTCTAGAGCTG
AAAGGGTGCACGCAGGAGCAGTGTCATTGCACTCAACCGT
GTTGTACCCATCTGCAGCCTTGGTTTCATACAGTTCGGCA
CCACGGACGGGAGACCAGACAATCTCAACTCTGTCACTGG
ACACCAACACGGGGTTAATGTCACTAGGGCAACAGGGAGC
TGAAAGCAGGAGCAGAGGGAAAATGGTGGTCCCATCAAGA
GCAATGCAACTAGGGGGGACACTGAGTCCTGACCTCCCAT
GCCCAGAGCCTCGGCCACTGCCCTCCCTAATGACTACAGT
GACCCTCTATGGGTCTGTCCAGGTCCAATCTTGGCCTAAT
TGTCACTGCATAGAGGGTAAATCCTCAGCATGACATTCAA
GGTCATCACAAGCTGTAAGGTTCAGCTGTGCTCCCCCAAC
TCCCCGCCACACCAGACTCCTCAATTCCCCCATGCCACGT
GCACCTTCGTTCTCTATGCAGAGAAAATTGCTGACCCCTC
TACTGGAAAGCCATTCCCCTCTTCTGCCTGGTAAAATCAT
ATGTAGTCTAACTTCTCAGATCCTGTCAGCCTTTCCAGAC
ACTAAGCCAAATAAAACTGGGGGGTGGGGGTCATAGTTAT
ATAAGTAGTTTTTTTTTTGTTTTTTTTTTAAGAGACAGGG
TCTTGCTCTGTCACCCAGGCTGGAGGTCAGTGGTGTGATC
TTGGCTCACAGCAACCTCTGCTTCCTGGGTCCAAGTGATT
TCCATGTGTTAGCCTCCGGAGTAGCTGGAATTACAGGCAT
ATGCCACCATGTCCAGCTAATTTTCGTATTTTTAGCAGAG
ACAGAGTTTCTCCATGTTGCCAGGCTGGTCTCAGCTCCTA
ACCTCAAGTGATCAGCCTGCCTCGGCTTCCCAAAGTGTTG
GGATTACAGGCATGAACCACTGTGCCCGGCCGTATATAGA
TAGGTCTTGAGAGACCCTAAAGAACCCCACTGGCAAATGT
CTGACTCAGCTTGGAGTTTCCGCGGGATGCTCTTGCCCCA
CTTACATTTCCATTCATCCTTCAAGATCCAGCTCAAGGTC
ACTCTGGAGGACCCTCCTGTGTTAGGACCTTATCGATGGC
CTCTTATTCCACATTCCAAAGGCACCAATGATTTAGATCC
CTTATCCTGGTAAAATTTACTGTAATTCAGCTAGACTTTT
ACATAATTATGTTGGAGTATTCTTATTTGTAATGTAGTTA
TTTAATTTCAAATCACTCCACTCATTCTTCAAAACTTGAG
CATCTCCCATATGCCGATCACACTATTATAAGCACTGAGG
ATGAAGAGATAAGTAAGACGTAATTCCTGCCTTGTACAAG
ATACAAGTCTAGTGGAGGATAATGGCAACAGCAATTGTGA
TGCTAATAAAAATATTTGCATCATGCTTTATCACACACAA
GACCTTTTCACATTCATGTTCTCATGATTTGTCCCATTTT
GCAGTGAAGAATACTAAGGAACTAGCAAGGTGGACATCAT
TACCCTCAGTGAAGGAATGAATTAGTGGTCAAGTTAGGGT
GTAAACCCACATGTCCTACTCCAAAGTCCTCCACACCATG
TAGCATCTTGGCCATTGTATGTCTATCTTGGTCTCAGGGA
AAGAGTGACCTCCTGAAATGGAGGCACTGCCTCCTCTTTG
GCAGCAGCACATGCTAGAACACTCACGGAGTACATCTTTG
TGGAGGGTTCAATCTTTCAGAGCAAGGTTGAACAACTACA
TTCTTCCTCCTCTTTTCACTCCCAAACTTTGCATTCTAGT
TACGCTTGGGTCCACAAAACCAAGATTCCCTAGTCTGGAA
AGAATGTGAGATAAGAGATTACTTTCTGTTCTTAACCCTA
GAATGACTCCCAGGTGGTAAGTTAATAAGTGGAATAGGTG
ATCCATTCTGCTGCTGAGGTTAGCGATCTCAGAACTCCCT
TGACAAGTATCAAATGGGACTTACCTGTGGTATAATTGAA
TATGTCACCCAGAGGACTTTGCCCTGCCTTGTTATAGGCA
AAAACACTAATAAAATAGGTGAAGCCACACTCAGATAAGA
AATTGCACTGAGTGAGAGATGTGTTGCAGTGTACTTCCAA
GCCGTCATCACTCTTCACAAAGACCACATAGTAGTCACCC
AGATCTACATTGGACCAAGCCACAGACAGGTGGCCGGGGG
GATCTTCTTGGATCGTCACTCTTCCAGGTGCACAAGCAAC
TAGGAAATGATCAATAATAAGCAAACATGAGACTACTGCA
GGAGATTTTCTTCGCGTGTTTGCAATTATCCAAGATTTCA
GTACAACCCAAATAAGCAACTCTGAGCTTCGTGACAGATT
GAATTTGGTGCACAAAATACAAAACTGTGCACTGGAAGCA
TTAGAAGATTTTCTTTATAGGACCAAAAGCTATGTTATAG
GCCCCAAACCACTACAACAAATTTTAATGACCTGTCACAT
TCTCTTGTTATACGAAATATTGTTTGAAATAATGAGCCAT
CAGAGATTCATAGTCATCTTAAGACATAAAAATTTTTCAT
TGTTAGATTATTTGTTGAAATATTTGACTTCATCCAGAGA
TGAAGCTAGTCTGGCTTGAGTGGAATAATGAATATCCCAG
AAGTTATCTGTTTTAGAAATTAAAATACAGATATCATTCA
TTGTGTTTTATATTAATATATTCTCTAATTCTTCCAGCAA
ATATCATCATTTTACAGTTGAGGAAACTGAGGCTTATAGA
GGTTGGTAAGTTGTCCAAGATCACATAAGTAGAAAGGAAT
GGAGCTGGGTCTTTCTGGGGGTTTATGTGTAAAGCCTCCA
TAGCATGGAAAGTTCTTTTTTAAAAAACCTATTTTTTTAA
ATTTATTTTTTATTTTATTTCATGTATTTATTTTTTGAGA
CAGAATCTCACTCGGTTGCCCAGGCTGGAGTGCAGTGATA
TGATCTCGGCTCACTGCAACCTCCACCTCCCGGGCTGAAG
TGATTCTCCTGCCTCAGCCTCCTGAGTAGCTGGGACTACA
GGTGTGCACCACCATGCCCAACTACTTTTTGTATTTTTAG
TAGAGACGGGGTTTCACCATGTTGTCCAGGCTGGTCTTGA
ACTCCTGACCTCAAGTGATCCTCCTCCCTCAGCCTCCCAA
AGTGCTGGGATTACAGGCATGAGCCAATGTGCCAAGCCTA
AATTTATTTTTTAATTAATTAATTAATTTTTTTGGAGACA
AGGTCTCGCTCTGTCACCCAGGCTGGAGTGCAGTGGTGTG
ATCTCAGCTCACTGCAACCTCTGCCTCCCAGGCTCAGGTG
ATCCTCCCACCTCAGCCTCGTGAGTGGCTGGAACTACAGG
TACATGCCACCATGACCAGCTAACTTTTGTATTTTTTTGT
AGAGACAGGGTCTAGCCATGTTGCCCGGGCTGGTCTCGAA
CTCCTGGACTCAAGCGATCCACCCGCCTCAGCCTCCCAAA
GTGTTGGGATTACAGGCATGAACCACCATGTGCAACCTGG
AAAGTTCTTCTAATTGCAGCCTCTCATGCACTGAATGACA
GAATACATTCTCATGCCCATTACACCCTCCAGGGAGCATC
TTAAGCATAGAGTTAAGATACTAGATGCTACAAATAAGGA
ACAAATCAAATAGTATGTATAACTCAGTACAAACCCAGGA
GACATTCTCAGATGTCCTAAAATTTATCTCACACAATAAA
TGCTAGACTATGTCAAAAGCAGGCATGTATTGATTTGTTA
ATATTGACTGTTTCTCTGTGTTAAGGCAATACCTCATTTA
TCCACATAATGCCTCATTTATTGATGGAACAAAATCTTCT
GAAAGAATGAATTCAAATAAAGTTTGTTCATTCAAGTTCT
AAGCTTTAAAAATTTTAGTTTTCACTAGTGGAAATCTTCC
CAAAATATATTACACACTTCTGGGCCCCAGGAAATACATA
GTACTTTGTAAACATAGTTCTTTTATTATATATATTTAAT
ATGATATATAATATTAATATATTAAATAATAATGTTACTT
TATTATTAGTCAAGGTCATCCCCATGATCATGACTGTGTC
ATACCCAAACTCCCTTAGAACCTCCTGGATCTGTAAGTGT
GAAGGACTATTTCAATGGCACTTAACCCTGACTGCATAGT
AGAATCAACTGGGGAGCTTTTACAAACTATTCATATCCAA
ATTCTATTCCCAGCAACTCCGATCGGTCTTCAGTGGGACC
TGGGTATTGGGGTTTTATAAAAGCTCCCCAGATGCTCTTA
ATGTGCGTCCAAGATTAAAAAACACTGCATGGTTCTCCCC
TGCATTAAATGCCTAACTGCCTAACTCAGAACTGCTACGG
TTTTGAAAGTGTTTTTTCTCTCTTCTCCCACTCTCCACTA
TCTTGTCCTCATAATCACTTCTAATGTACCATTCACATTA
AATTACAGTTGTCAAAAGAGAAGCCAGATCATCAAGTTTG
TTATCATTGACCTTAATTTAACATAACTATAAGAGAGTAC
AGGCCTGAAAGAATAGCTTTATTTTTTTTCCTGTGGAATG
GAGTGCATCAACTTGGTGATAGCTCCTTTTCTTCCTTTTC
AGAAGCTTTTTAAACTTAGAATGACATAACTGACTGTGAG
ATAAAGTAGGCATTATTGTAATTGTCGACCATTTTCTTTG
GCTTTAAGCATTGGAAATAGGCAAACTTGAGCAGCTTGAA
TCTCAGCTCTACCGCTTATTATCAGTGTGCCCTTGGGAAG
ATTATTTAACTTCTCTGAGCTTCAATTTTCTTATCTAAAA
AAAAGAGATAATAGAACCCACCTCACTGAGTTGTCATGAG
ATTTAAATGAAATAATATACTTATAGCGCCAGAGATATAG
TAGGTCTTCATTAAGTGTTAGTTTCATTAAGTGTTAGTTT
CCATCCCCGAGACACATAGATATTTCTAAATAGAGGAGTC
AACCTCCACATGTGTATGTGGTTATCTCTCTGATAAGAAT
GAAAATGGAAAAATATCTAAACACATAGTCAGAACTAGAA
ATATCCTATCTTTATCTTAAAAAAAATGGCGGCTCCCACC
AAGCCTAGGACATAAGACATGATGTAAAGAAGAGGCAGTT
ATCTGTACGCACAGTTAGAGCTGTGTACAACTCAAACCAG
ATCTTAGAATTTTCACAGCTTTACAAAGGAAAAAGAAAAA
ACTAATTAATGAAAGATCTGGAATAGAAACCAGGCCTCCT
AATTTTCCAAAAAGTGCTTTTTGCAATACACAATATCTCG
CTTTGCTATCAGTATTATTCAAACTCATGAGAATATTCAA
CTCAATGCTTTCATTTAGACCAGGCTTTCATTTTCATTTT
TTCCAGAGTATTCAGAAACATTGTCAGTGAATGTCTCCCT
TACAGCAGTCACTGCTGCAAGTCCTACAGCAATCTCACTC
TTGTTTACATACCAGTTTTCAGGGTCACTTCTGAAGATGA
TTTGCTAGATCCAGCATCATTACTTGCTGAAACTGAAATC
AAGTATTCAGTTCCACACTGGAGGGAAGAGATGGTGCAGG
AACTGAAAGCTGTGCTGCAGGTCAGCTCTGAGGAGTCACT
CAAAGCCATCACAGTATAATTGAAAGCTCCTTCTGCCAGT
GCCCATGAAAAAGATGCCCTCAGAGCTCCACTATCGAAAG
AGACTTGAATGTTGGCAGGGGCCCGAGGACCTACATTTTT
GAGAAACAATTAAGATTTTGTAGTAGCCTTACAAACTAAG
TAAGAGTTGGCATAACAATGTTGCAGAGCCTGGAGGATAA
GATACCCAGTAGTTGGATAATTACAAGTGTTCAAAGCATA
AAATTGGGATTTAGGATGATGCCTGGGAACTGGTAATACA
TCTGCTACTATGCAAATTCATAATAAACTGTGTGGCATTG
GCCATATTATTTACCCTTTTTGTAATTTATTTTTTTCTCA
TATACAAATAGATCTAACAAGATCCATGTCTAACACCTAT
AGGTGCTAAAAGACATATTTTGAATGGATTAATGCATTAT
TTAATAAGTAGTTAAAATAATTAAATGAAATTATTAATGG
GAAGAACTAAAAGGGCCACATGGGTATGTTATTATTAAGC
GAGAGGTCAAATATCTTCTGTTATTGATCAATGAAACTGA
ACATATCCCTTCTTTACTTTTGACATCTGCTGCAACTTTT
ACTGCAATAGCTTTTCGGTCATAATTGTTTCTAGAGGAGC
AGATCTTCTTTCCATTCATCATCAAAAGGAAGGAAGGTAT
CAAGTATGATGCGTACATATTAAGGCAGTCTTTTAGTGTC
TCCAAAACACTTAACCCTACATTCTTGTAAATATGCCTTC
CTTTCTTAAAACTTACCACATTAAAAAGCATAAGGAGGTG
TCCTGGCCTGGGGAGGGAAGAAATTGGCCTCAATTCTTTG
GAATCTGTGCTGTAATAACGCCCAAGCAACAGGCCTTAGG
AAACTGCTTAAACAGTCTGTGAGCAGAGACCAGCATCCTC
CGGATATGTCTGGGGCAAACAGGGAAGGCCTTTTTTTTTT
TTTTTGAGACGGAGTCTCGCTCTGTTGTCCAGGCTGGAGT
GCAGTGGTGCAATCTCTGCTCACTGCAAACTCTGCCTCCG
GGGTTCATGCCATTCTCCTGCCCCAGCCTCCTGAGTAGCT
GGGACTACAGGTGCCTGCCACCATGCCCAGCTAATTTTTT
GTATTTTGAGTAGAGACGAGGTTTCACCATGTTAGCCAGG
ATGGTCTCAATCTCCTGACCTCGTGATCCACCTGCCTCAG
CCTCCCAAAGTGCTGGGATTACAGGTGTGAGCCACCGCGC
CCAGCCGGGAAGGCCTCTTTGAGGACATGAGGACCTAACT
CATTCTCTGTAAGGCAGGCACCTGCCACGTTTTTCCCGTG
GGCCATCTCAACAGGCCCCTTCCCACTACATAGTCAGCTT
GTCTGCAGAGGCAGGTCTGCTTTAGGGAAGTGCTGGGCCC
AAGGCTGGTAGGGGTAGCCTGCAGTGTTTTAGGGCAACTT
GCTTTTCCCACAGGGAGCATGGGAGAACTAGGAAAAATAG
GTAAAGTAGTGAGAGCCTGTTATGGGTTGACTTGGGTTCC
CTCCCAGTTCATATGTTGAAGTTCTTACCCCTAGTACCCT
CAAAATGTAGCTTTATTTGGAAATAGGGTCATAGCAGATG
TAATCAGGTAAGATGCAATCATTAGGGTGGGCCCTCATCC
AATATGGCCGATTTCCTTATAAAAAGAAGAAATTTGGACA
CAGATAAACATATATAGGGAAAATTCCATGTGAATGTGAA
GATAACCATCTACAAGCCAAAGAGAGAGGCCTGGAACAGA
CTCTTCCTCACATCCCCCAGAAGGAACCAACCTAGCCGAC
ACCTTGATTTCAGACTTCGTAGCCTTCAGAACCAGGAAAC
CAAACATTGCTATTGTTCAAGCCACCCAGTTTGTGGTTCC
AGCAGCCCTAGGAAACTAATCCAGAGGTGAAATCTAAACT
CTGTAAAGCTTTGTAAAACATGGGTAAACCTATGAAGGGG
AAGTCTTTAAGAAACAAGTTATTCTAGGGGATGCTGTCTC
AGTGCCCCAGCCTGATGAAGATGCTCCCTCCTGTGCCTCG
CTGTTTGCAGCCTTCTGCCAAAGCACTGGTCAGGTGAAAA
TGGAAACGCTGACTCACCATTGGTCTCTCCTTTGACATAA
TCCATTCTTTGCATAGAGGGATCATGCTTTATTTGCTTTT
GTATTCCCATCAGCTAACCTATGCCCAGCACACAGTGGGC
CCTCAACAAATGTGGAAAGAAAAAAGCAGTGTGAAAGGGA
AAGGAAAGGGAAGGATGGGAAGGGAAGATAAGGGAAGGAG
GGAAGAAAGAAAGCCAGCCAGCCTAGGAGAAGGCCCAAGG
AGACTGACTTGTCACAGACATCCTGACTCACCAAGCCTGT
CATGAATCACCTCAGGGCTATGATTATACAACCTTCCTAG
GGAAATAGTATAAAAGGCAGAAAACCCCTCTCTTCTCCCT
ACATTCTGCCTTGGCCCATAGACTATGGGGCTTCCATTCC
CCTCCAAACTTAAGGAAAGTTGGAAAGAACATTTCTGGTT
TCTTTCCTTCCTTTCCTGCGTCCTTCCCAAGTGGTGAAAC
AGCTAATCTGGTTGGTGAGAGTCTTGTATCTATTTAGGTT
AGCTTGCCAGTGGATGGCTTACTCTGCCTCAAGAAAAGAA
AAAACACCCCCTCTCATTCTCTCTCTCTCTCTCTCTCTCT
CGGCTCACTCCAGCAGCTCAATTTGGACCTCCAGTTGTAA
TGCTGCAGGGTATCCTCTGCTCAGGGGACCTCTGGGTGGG
ACAGTGAGAAAACGCACAGCAAGCTCTAGCTTCTCCCCAC
AGCTGGAGGAGCAGTAGTGGGAAGCCCCATGCTGACTTCA
GCCAAGCTGAGGCCTTTGGGAAACAGATCTGAAACACTAA
TTCCACTGCAGGATCCTGACAGCATCCTGTGCCTGCAGAA
ACCTTGCTTTGCTTGCTGCCGTATCTCTAGAACAATGCCA
GCTCAAAGTTGGCACACTGTCACTCAGTATCTGCAGAACA
AATGAATTCCTATTTGGCCCAATTCTTATACTAATTGGCC
TGAACCCAGAAAGGGACAAGGGGTGATGGGTAAACCTAAC
AAGAATCACCTTCTTCTGTGTGATGTCGAATGTGAATGCT
GAAATTGAGTTGGATATTAGAAGGCGATGCCATGCTGTGT
GCATTCTGAGTAGCATTTCTTTATCCATGCAGGAAGCGTT
TAAACTACCGAGGAGGAATAGACAAGGCACTATAAATAAC
TTCATAATAAATTTAAATAGCTGCTGCCAGCTGCTCTGTA
CTTGTCATGTAACACTGCTCTTGATGGCTGCAACGCACAG
CCCCCCTTGTTAATCAAAAGTAAAATTGTTCGAGGCTGAG
CTGAGAAGTTCTTACTTGTTCTCTGATTGCAGGTGGAGTC
GTCCCCAGGGATTCCGTTGGCATTCCATGCATAGGCCTTT
ATGGTGTAGAGAGTCCCGGCTTCCAAACTAGTGAATGTCA
AGGAGGTGTTTGTAGTATTCTCTTTCCATATACTCCCCAA
GCCATTGGCTCGCATAATAGACACAGAGAATCCAATTGCC
ATATATACAGCTTCCCACTGCACAAGAATGGAGTCTGAAC
TTGGAGAGCTTACTTCTAGAATTGGTGCAGCCAACACTAA
AAAAAGAAAAACATGCATTTGTGTTCCCAAAGTCCAATAG
AGGATAATTCAAATTTAGAAGCAAGTAAGTTGATATTCAT
AATATACAATAATTATTTACTTTATAAGAGCATTCACAAC
AAAGTTTCATTAAATAATTGCTATTTAAGTGTATACTAAC
CATAAATAACTTGGCAGAGGAATGGGAAACAGAGAAACGC
TAAATATCAGACACTACTTTTAACTGAAGTTGGTCAGAAA
TTAGATCAAACATTCCTATAATCATAATATAAATCAATGG
GAAAATGAGGGGTTACAGTATTTTAACATGCACATAACTT
TTCAGAAATATGCCTAGGTACAAACTTATCAAATCAATTT
CAGTAATGCTGATGACAAACTCCAAATGCTTTTATTTGTT
TTGTTAACATATATGCCATATGGTCAGAGTGCAGCAAAAT
CCCTTCTCTGTGTTCTTCATTTGGCATGTTAAAACCAGAA
ATCCCTATTTCAGAGATTTAAAAGCTGGGATGCTTTTAAA
GATGCCCAGAAATGGGCTTTATTTTCCAAAGCAAAGCATC
TGGCATTTAAATGCCACCTCCTCCACAGATAGCTGAATTC
TCAAACAGCATCATTTGGTAGCTTTCACTTCTGGGCCTTG
AATTGTAGGCACTCATGTGACATCAAATCACATTCTGCAT
TTGCAGCACCAGAATAACTGATCCAAGTACAAGCAAACAC
TCAAAGGAGGATGAGCATCCATCCAGCTACCTGTCTTTGC
CTGCTTTGGAGGTGATGCCTGGCTTCTCCCAGCAGCGCTG
ATGGATCTGATGGTGATTTCATACAAGGTTGCAGCCTTTA
GTCCCGTCACAGTGCCTGGGGAATTGGCCACCATTGTTTC
AATGACTGTGTCCCCGTCTTCAGCTGTAAGGAGGTAACTG
GTGGCACCCGGAACTGTAGCCCATTCTACAGTGATACTGT
TGCTGATTTTTGAATATGCCTGATCAATAGTGGGTATTTC
AGGAGCTGAAAGAGGTTTTAGAGTTGTACATTAGCCAAGA
TACCTACAAGAATGACTTCTTTCATCATTTTACTCTTCAA
ACTAAATCATTCTCATGCTTTCCTTCAGACATAAGCTTTG
CCCTTATTATCCAGATCAAGGAAAAACAGAGAAAAAGAAA
GACAAAGCTACTCTCCAGAAGAGATCCAGAAAGCTCAAAC
CTCTCACTCAGGGATGGTATTTCAAAGTTTTCCCCAGTTG
CCTGTGGGGTAATTTGCACTTTTTGTACTTTTAAAAGAGC
TAAATAAGAATGGGAAGTAATTACGGGAAAAAACTCTGGG
AAGACAGAGAGAATAATTGAGAGGCTTTCTTCCAGAGGAT
TCTACTCCAGTTGGGCATTCTGTGAATTTTGCAGGCTGCT
TTGCCATTGATCTCCCCTCTGGGTCTCACAGCCATCCCAC
TGCCTCCAGCTGGACTCATCTCCATTCCTCCTGCCTGTGC
CCCGTGGCTGCGGTCACTCTCTCATGCACTTTGCACGTTT
TCCAGATAACATTTAATCCGATGGAGGAAGGAGGGAGGAT
CGAGTTCTTTGTTATAATTACTCCATAGCACTTTCTTTCA
TATTATCAGAGTGGAATAATTCTCAGATTCTTCCATACAA
AATAAAAGTAAACTTTATTCTCCCTTTCTCTATCACAATA
TCTGCCTCAGCATAAGAATGCAACGGGCCAGGCTATGGTT
TGCCAGGGAGATATGAATGCTTATGTTATGGGTTTACACA
AGGAATTCCTACACTCAGGTGTATGGAGTAGGAGCTATAG
CACAGTACTCAGATTGATTGCTTTACAAAATTCCATAGAC
GCAAAAATGTCTTGGATATAGGAGATCCAAGTGGAAGAAA
AGGTCAAACAAAAATAGCTGGGCTTTATTTGCAACTAGCA
CTTGGCCTTTCAGGTTTAATGTACTCCACTTGCTGCATAA
AATCACTGTACATCAAATATAGAGAATTTGACAAAACTAG
AACTAAAGGGAAGACAAACAAGCAGAACTATAGGGCAAAG
AGGGAGAAGGAGTAAAGACAGGTGATTCTCCAGTATCAGC
TCCCCTTCTCCCAGAGCCAAGTCCCTATGTGTACAATGCA
GACAACTTTCTCTTTCTGTACCAATAGCCCAGAGAGTTAG
CTTTGGCAGCATCTCAGAAATAACCATGCTGCAAAAATGA
ACAAAGTCTCCTCTGTGCCCTGGCCAGACATTCCTTGAAC
ATCACCCAGGATAGTCTCTTTTGCCTTTGAAAGAAAATTA
TGACAGTTATATACACTGGGGGAAAGTCTCAGGCCTGCTT
GTCATAGCCACTTGCCAGTGGAAGCCAACTCCATAGGAAA
GGGCTACGTTCCCTCTCTCTCCTGTAGAACGGAAAGTCCC
AGCAGGGGCTCCCTCTTCCAACACACACACACACACACAC
ACACACACACACACACACCTCTTCTGCTCCCCCAGCTAAT
GATCCTGTGCTATATGCCTTCTTTCCTCTAATTTTCTGGT
GTCTCTCAACTCCTTCTGTTTCCTCTGTCCCCACTGTTAA
TCTTATCTCCTATGTTACCAGTTCTGTTCATTGGAATGAA
CTAACTTCCTGGGAAAATGACAACCAAACTAGCCACAGAC
ACAGGAGGCCAGATCATGCATTCACGGAGTGGTTTGAAAG
GCATCTAAAAGGCTAGCATGACACAGACCCTCTCCCCACA
GGCCTGTCACAGGGCCCGAGGGCTCCACAAAACTGGTCTC
ATGGAATTGATCTAGGAGAGGCACATTTGCTTGGAAGTCA
TAATGCAGGAAGCCAGTATCACAGAATGAAACGGGGTTGT
GTGGTGGGAAAATAGCAAAGGGTTTGGATTCAGGAGCTCT
GGGTCTGAGCCCTGGCCCTGCTATTTACTTTTGTGTGTGA
AGGCATGCAAGTCATTGTACCTCTTCTAGACTTGTTACCT
TCCTTGACAAATATGAATTATTAATACCTACATATTAGGA
TTTACTTTGAAATTTAAAATACCTGCATTTTAGGATTGTT
GTAAAGATTAAGTGAAATAGTGTATGTTAGGGTACTTGGA
AAGTGTGTGTGTGTGTGTGAGTACCTGTGCACGTTTGTGT
ATGAGCCAAGACAAGTACATTTTGATGGGTTTGGAAAAGC
CAGACCATATGGCACTGTCATGGAGAGGTCCTGTGAAAAT
GGGATTCTGAGGAGTGTGGGGCAAACACAGGCTGGAGAGA
CAGATTGTCTGTTTTACACCTGGTTTTAGGGCAGGCTCTG
ACCAGCGTCAACCATGAAAGAAGATCAACCCCTATGTAGT
ATGTTGCCCTTTAACAGATGAGAAGCTTGAGTGTAAAGTC
CATAAAGTAGCAGCACTTCCTTACTCTTTCTTACTTCTAT
GTTTAGCCCACTGACTGGACTGATGAAAGAGAAAACTTGA
TTCCCTAAATGTGCAACCAACCACCCTGATCAGTCAAAAA
TGAAACCCCTTGGTTCTCAGCATCTGTGCATTCCACCAGC
TCAAAGAGATCTAAATTAGCCCACGAGGCCCCAGTGACGA
CACAGATACGCAGCAATACCAGAGCCCAAAGAGAATCAAA
ATACACACAATCAAAATGAAACCTTCTATACAGTGCAGCT
AATACACATTCCATCTATTGAAAAGCCAGGACTCAATTAG
CAATTGAGTCAATTAGCAGCAGCATCACTGGCTTAGCCTG
ACCCACCGTTTCTCTAGAACATGGCAGATGCTGTGAGGAC
CAAAAAGGGTCCTATTCTGAGGGCTTGGTGTGTCCTGGGT
GTGCTGGGACCTTGTAAGAGACGGCAGAGTTAGATTTTGT
CCTCCCAAAGGCTACTTATTTAAAAAGCCACTTTGTGTAT
AGCCAAACAGTCCTTCCTATAGTTTTCTGGCTAATCCTAA
AGATCTCTCAAGAATAAGACAAGTAAATAAGAATAAAGCA
AGAAATAATAATTTTTTAAAGAGATGGGGTGTTGCTATGT
TGCCCAGGCTGCTCTTGAAATCCTGGGCTCAAGCAATCAA
TCCTCCCATCTTGGCTTCCCAAAGTGCTGAGATTACAGGC
GTGAGCCTTGGTACCATGGCCAGGAAATAGAAATGTTTAA
AAACTTACTGTATATGCATGAATTTTATGAAATTTCATGG
CTCAGACATACATTTATATCAAATTTTTAACTGTCTTGAT
TTCACTTCCTTTTCTGTGGTGTAGACAAAATAATAAATGC
AAATTTTTCTAATTTATGTCGAATCACTATGAGAATGTAT
TGGTGATATGGTTGATATTATATGGTTCCTAGAGATAAGC
TAAATCCTCCTAAAAATAAATTTCCATTCCAGGTATTTAG
ATTTCTAGCACAAATGAGCTAGGAGGGGCCTCTAGATAAA
TTATTTTTGCCTTCAGTTATCTACTTAAGAAAGATGGAGA
TCAAATATTTTCAAAAGAGGGCCCCCTTTCAGCCCTGAGT
GACTGTTGTCTATATTTTAAATATGCAATATTAGAAGTAT
AAAATCCTTTTTAAAGCAAGGAATATTTCCAATTTAATCA
AATATAACATTTCTCATTTTTTCTCTAATTCCCCAGAACA
TCAACAAGAACATTTATGTAAATTAGACTCTGTACAATAT
CTTAGCTAGAATGATGATCATTGTAATATTTCACACATGG
CTAACTGTGTGTGAGAAAATGCATGCCTACATGACTCTAT
ACATTACAGTACTCAGAAAGAACACTTTCTGAAGATTTGT
CTTTCAAGTTCAATCTATTTATTTGTCTTACCAATTCTCA
ACTCCCCAGGACCCAATATAGTGCTTAGCACCCAGTGTGA
GTGCTCAGAAAATATTGAATTTTTTTTTTTCATGTAGCCT
TTAGATTTCAGGGTAGCCCGTAAATTAACAATGGAAATTA
ACATCAAATACAAAGAGGAAAAACTTTCATGTCAGAAAAT
TGTACCTGATTTTGCTGAAGCAACCTGAAAAAGAAAGTTT
AGAAAATCAGAACCATACAGAAAAACACCACTTGAACAAA
CGTAAAACAGGAATAAAAGCGGTAATAAATTAATCACAAC
ATTTTTATACCTAATGTGAGCAGTCTTTCGATCCATACAA
GTATTTCTCCACACAAATCATTTCCCAGCACCCCAATCTA
CCGCAAAACAACTCTAAATGGAATTTAGAGGCTGGAGGCA
GATCCCATTACTATTTCATTTTTTTCCCCTTTGAATCTGC
CTATTGAACTAAGTCAGTAGCTGCTGACAGATTTTTCAGA
AATCTTTGTTCTTAAAATATAATGATAATCTTGTTTTCTT
TCTCTAGTATATGGCATTAAATTTCAAACACGCAAACATA
TACAACCTGGGTACGAACTTTTGAAAGGTATTTCGATTTC
TATCTCCCCATTCCCCAACTCCTCAAAAAAAAAAAGGAGA
GAAAAATAATGTGTCTTTCTTTTTCCCCTAAATAGTTGCG
GGCAGTTGGAATGATGAACTCACCATTTTCAGACAGATAA
GAATGAATCCAATCAAAGTCAAACATGTCTCCTGTCCACC
AGCCATCCTGTTGGACATAGTACTCACATGGCACAAAACA
AAGCAATCAGGGTCCTCTTTGGCCCCCAGGAGTACAACAC
CGTTAGTCGCTGGGATGTGGGGCTGTGATGCTGGGAAGAG
ACCCTCGGAAGTAGCTCCTCCCCTTCAGTGTGGAGCTGAC
CTGTAACTAGGGACACTTGGAGACTGGCAGGGACGGGTAT
TGCAAAGGCTGAAAAGAAGAGAGTTGGAAAAAGCCACGCC
AAGCAGGCCAAAAAGCTACTGTAACCTTGGTTTCAAAGTA
ACCTTTTTAAAATGATTTCTGTCTAAATAAAAACGTTAGA
AAGCTGCACAGAAAATTGTTGATGTGGTAGAGTAATTATT
TTAAACCCGGGGATGGTGACCAGTTTTATTTTTCTTTTTC
ACCTTTATTTGTTGTTGTTCTTTTACTTCAAAGTAAGTGA
TTAGTCCTACTGTCAGGAAGAATTTGCTGCCAAACTTCAT
CATGGAATACGAAAGGGCAGGAGCATGTGTCTGTACTGAG
AAAGAAAGTGAGAGGTCCCTGGTGAGCATGTTAAATTTAC
CCATCTCCCATACCACCCTGCAGTTCCAGTACCTTTTTTT
TTTTTTCATTGCTTTAGAGACAGGGTCTTGCTATTTTGCC
AAGCAGCCTCCAACTCCTGGGCTCAAGCAGTCCTCCCACC
TCTGCCTCCTGAGTAGCTAAGACTACAGATATGCATCACT
GTGCCTCGCTAGTTTCTTTTCTTTCAAGAGCTGTCTTCCT
AGTTCACACTTTTAATAATAATTAGCATTTAATCTAAGAA
TTACAGTGTAAAATTTTAACAGTGAACAGATAAATAAATG
AAATAAACATAATTAATTGGCTTGTCTGAAATCACACAAG
AATTAAATGATCGAACTAGAGTTAAAATGCATCAGTCTGA
TCTCTACTTCAACCAAGATAGAATTACAAAAAAGGGAAAA
GAACTGCATTTACCCTCCCTGACTTTCACATTTACTATAA
AGCTAAAATAAAATAGAGACTGGGTGGTATTGGCATGAAG
ATAGATAAATAGATCAATGGGACAGAGAGTCCAAAAACAA
ACCCACGCATATATAGGTAATTGATTTTCAACAAAGATAC
AAGGCAATCCAAAGGAGGAAGAATAGACTTTTCAACAGAT
GGTGCTGGAACAACTGGATAACCACATGCAGAAAACATAA
ACTTTGATTCGTACCTCACACCATACTAAAACATGAACTC
AAAATGGATCATAGTCTAAATGTAGCACCTGAAACTATAA
AATGTCCAGAAAAAAAATGAAAGAAAATCTTTGTGACATT
GGGTTAGGCAAAGATTTCTTATATACAACACTAAAAGCAG
AATCCACTTTTAAAATTTGATAAATTGAACTTCATTAAAA
TGAAGAATTTCTGCACTATTAAGGGAATGAAAAAATAAGC
CACAGACTGGGGGAAAATATGTATCTTATAAAGGACTTGT
ATTCTGTGTGTGTGTGTGTGTGTTGTGTGTGTATTCTCAA
AATCCAGTGATAAGAAAACAACTCATTATAAAATGGTCAA
AAGATATGAACAAACACTTCACAAAAGAAGACATACTCAT
GGAAAATAAAGGGATGGAAAAAATCCTCAACATCACTAGT
CATTAGCAGAATGCAAAATAGGTTTTTTTTTTCTGGAGAC
AGGGTCTCATTCTGTCACCGAACCTGGAATGTAGTGGTGC
AATCACAGCTCACTGCAGCCTTGACCTCCCAGGCTCTAAT
GATCCTCCCACTTCAGCCTCCTCAGTAGCTGGGACCACAG
GTGTGCACCACCACACCTGGCTAATTTTTGTATTCTTTGT
AGAGATTGAGTTTCACTATGTTGCCCAGGCTGGTCTCAAA
CTCCTGGGCTCAAGCCATCTGCCCACCTCGGCCTCCCAGA
GTGCTGGGATTATAAGCATGAGCCATTGCGCCTGGCTTAC
AGAAGGCAAATTAAAATCACAGTGCGATACCACTACATAC
TTATTGGATGTCTAAAATTAGAAGGTGGTCATAGTCACTA
TGCTTGTAATCCCAGCACTTTGAGAGACCGAAACAAGAGG
ATCACTTGAGGTCAGGAGTTTAGAGAACAGCCTGGGCAAC
ATCGTGGGGCCCTGCCTGTACAAAAATTTTTTAAAAATTA
GCTGGATATGGTGACATGTGCCTGTAGTGTCAGCTACTTG
GGAGGCTGAGGCGGGAGGATCACTTGAATTCAGGAGGTCA
AGGCTGCAGTGAGCCATGATTGCACCACCGTACCCCAGCC
TGGGCAATAGAATGAGACCCTGTCTCAAATAACAAATAAA
TAACAAATAATAAAATTAGAAAGGCTGTGTATACTAAGTG
CTGGCAAGGATGTGGAACAACCAGAAATCTTATACCTGAT
AAGAATGAAAAATGGTACAATCATTTTGGAAAATAATTTG
GTTGTTTCTTAAAAAGTTAAACACATACCTCACCATTTCC
CTCCTTCGTATTGACTCAAAAAAAAAAAAAAAAAATGAAA
GCGTATGTCCATACAAAAACATACATGAATATTCACAGTA
GCATTATTTTTAATAATCCCCAAACTATAAGCAAACTAAA
TGTCTGTCAGCCAAAGTAAGTAATAAACAAATGAAAAATT
TCCCAGCAAAAAAGGGAACACACAAAAACATGGATGAATC
TATAAAAAGTCAGACACAAAAAAGAATACAGATGTTTTGA
TCCAATTATATAAATTTCTAGAAAATGCAAACCACTCTTA
AAAACAGAAAGCAAATCAGTGACTGCCTGGGGATGGAGAA
TGACAGGAAGGAGGGATTACAAAAGTGTAAGAGGACACTC
TTGGGGATGAAGAACATGCTCATTATCTGAACTGTGGTGG
TGATTTTGAGTGTATACATATGTCCAAATATGTCTTAAAT
ATGTGCAGTTTATTACATGTTACTTATATCTAAATAAAGG
TGTTTTCAAATATCAGTCTGACTAACTCCAAAACCCTAAA
CTCCTTCCACTAAACTACTCTGCCTTATGAGCTGACTACT
ATGAATTTAAGGCATTTCAATTTTTGCACCGAACAAATAT
ATATTGACATATTGAGGACCTAATGAAGACAAGGAACTAT
TCAGGACATAGGAAATACAAACAAACCAGAACCCTGTCCT
CTTGGAGCATGTACTCTAGCAAAGGAAGGCCAAACTAAGC
AGCTAAAGTAATAAAATATGTCGAGTGTTGCTAAATGTTA
TGAAGAAAACGTGGAGTGATAGGAGAGAACACAGCTGTTA
GGGACAACCTCTCTGGCAACCAGATGCTTGAGCAAAGGCC
TAAAGGAAGTGAAGAAGTGCATCCTTTGGAAACCTAGGAA
AAGAACATACAAACAGAAGGAAAAGGAAGTACAAAGGCTC
TGAGGAGGGAGCAGCTTGGTTAGAACAGCCTGTGCACTTG
TGCCCCCAGCAGCAGGGAGGGTTGGTGGTTGACAGCTCCT
GCTCAGTCTCTCACAGACCTGCCCTTGGCTCATGAGAGCT
GCCTGGCTCAAAGTCATACCTGCTCCCTGGGCCACCTACA
TCCAGTGATTGGTGGATAAAGGAATGTTAGTGCTCCTGGC
CCGGATTCAGGACAACTCTGCAGGGGAGGTCTGGATGGTA
CACCACGGTGTACACCAGGACAACAGAGGCACCTAGGGTG
CAACATTTAAGGAAGTTTGCTGAAGCTCACAGTTCCAGAG
GCAGGCAGCACAAACCCCTCAAGTGGGTCATTGGGAGTGA
TGGTAAACAGGGCCAGTCATGTTCAGTCACTTGTGTGCAG
GCACAGAGTAGACAGAGAGTTGTATCTAACTTGGATTGGG
GTATTACTAGACAAGTGTGATGGAGACCGCAGCAAGGGAG
TTAAGAGTGTTTATGGCCGGGCGCAGTGGCTCAAGGCCGG
GCGCGGTGGCTCAAGCCTGTAATCCCAGCACTTTGGGAGG
CCGAGACGGGCGGATCACAAGGTCAGGAGATCGAGACCAT
CCTGGCTAACACGGTGAAACCCCGTCTCTACTAAAAATAC
AAAAACTAGCCGGGCGAGGTGGCGGGCGCCTGTAGTCCCA
GCTACTCGGGAGGCTGAGGCAGGAGAATGGCGTAAACCCG
GGAGGCGGAGCTTGCAGTGAGCTGAGATCCGGCCACTGCA
CTCCAGTCCGGGCGACAGAGCAAGACTCTGCCTCAAAAAA
AAAAAAAAAAAAAAAAAAAAGAGTGTTTACAAGAATGTGA
TTTATAACATTGTACAGTGGAAACTAAGCTGGGTAAGCAA
GGAACTGTGGTTTGTAATACTTCACTGCAATGGAGGCTAA
AAGTGCTGCAATGGAATGAAAAGTTGGCAGGATAGAATGG
AATAGAATGGAGACCCAAGGGAGTTAAAGAATTGTTGTAG
AGTATCTTAGAGAAAGTAAGCAGGAAATATAGGACTTGGT
GATTAGAGAATGGGATGCTTGAAATGGAAACCGTGGAGAA
GTGCCAGTTATTGATGATGGCCAGGTCTATGATGTAACCA
CGGGAACTGACAGCCGAGGTCAGATGGAGGAAAAAAATCA
TTGGAGGTCAGGAGTTCAAAAAATTGAGAGTTCTGAGTAT
TGGAAGGATTGTTCAATGGGTACTGGAATCACTAAGAATT
ATGGCAAGAGTGGTGAAAGAGGTATTGAGCCATCTATTAA
ACTCTATAAGTATTAAAATATTAGGGAAGTATCTTTCGGG
TATGGATGATATAGACAACTGAGGGACAGTAGATGGTATA
ATCTGATGACATGTGTTTTATAGGACTTAGAGGATTCAGG
AAAGAGAGAGAAACAATGGTCTGGAAGTACAATGATTTTA
AATAAATGAATTAGGAAAGATAATTATTGTGTTAGCAACC
ATCTCTGGCTAATGTTAACTTTTTGGTTGTCAAAATAAGT
AATGAGTGTTATCACTGAACTGTTCCATCGGGAAACAATG
CAAATAAAGCGGTTGCTTTTGTAATATGAATTTGCTTTTT
AAAGCTTTGAATGACTAAATTTACCAGCTGTCTGAAATTC
TCCCTTCAGGAATGAGATTCCGCAAAGCAGTGAATGCATA
AATTTTGATACTGAAGGGAATGGAGCTAAGACAACCAAGA
GAGGAAGCAGCTATGAGAGTAAGTCTATTTAAACATTATT
AGTGTACTAATAAGGTAATACCAAGAAATTTAAGATTAGT
AAATAATGCAAAGGCCAGGAGAGGGACTGAAAATAAAACA
TAAAGATAAGAGTCTGGAATGGAAGAGGGAGAAAATGTGA
GGATGCTCCATACAAGAATCATACATTTTCCAGCCCACAC
ATACCTGTGTCCATGCTTCCTGACACCCAACCTCCTTCAC
TAAGCTCACACACACTATTTTAGCTTCTGTTACTTGGTAT
GCAATTCCAGATATCAAAACTGTGATTAGTCAGGATTAGG
TTTTGCTGAGAGTGGACAGAAAACCTGTAACAGTGGCTTA
ACCAGAAGTTTGTTCCTGATATAAAATAGTAGAGGCAAAG
CCCCCAGGAGTGGCATGGCAATTCTATTCCACAGAGTCTT
GAGAGACCCAGGCTCCTTTTTCCTCTTTAGTCTGCCGTCC
CTAGGATGAGGCCCTCCTTCTTCTTGGTCCAAGATAAAGT
TCCGGTTATCACATCAAAGTTCTAAGCAGAGAATTCAGTG
AGAGGAGATAGAAGAGACTAACGATACATGCCAGCAATCT
CTATTGGGGAACATTTGGCAGTCAACCACACAAATGAATG
AATAAATGAATGTGATCTGGTACATAGGTAGATTAGCCAA
CAGCAGAATTTAAGACATGTAACAGAAAGATATAGAGAGA
GGTGGCCAGGTGCGGTGGTTCACACCCATAATCCCAACAT
TTTGGGAGGCCAAGGCAGGTGGATCACTTGAGCCTAGGAG
TTTGAGACCAGCCTGGGCAACATGGAGAGACCCCATTTCT
ACCAAAAATATAAAAAATTATCTGGGTGTGATGGTGTGTG
CATGTAGTCCCTGCTACTCGGGAGGCTGAGGTGGGAGGAG
TGCTTGAGCTCAGGGAGATCAAGGCTGCAGTGAATATGAA
TATGAAATGAATATGGAGATGGAGTAGGAACTTCAGAAAC
TAGTAAAGATTTGAAGTAGCCATTGTAGGGGATATAAAAA
AGAAATGTTTAGGGATATAGGAGGAATATAGAGTAGGATT
AACTGTCCAGGAAAAAATTGGAAATTGCAAGATTTTTAGT
GGCCCTAATTCATAACGTAGTCTTCCACCATGCCCTTATA
TCCCCTTTCTGCTGAGGGCAGACCATTTCCACCAAAAAAA
AGGATTTGTATAAAACTTCCTTTTTGGGCTAGGCATGGTA
TCTCATGCCTGTAATCCCAGCATGTTGGGAGGCCAAGGTG
GGAAGATTACTTGAGCCCAAGAGTTTCAGACCAGCCTGGG
CAACGCAGTGAGACCCCATCTCTACAAGGAATACAAAAAA
TTAACCAGGTGTGATGGTGCATGCCTGTAGTCTCAGCTAC
TTGGGAGGCTGAGGTGGGAGGATCACTTGAGCTCGGGAGA
TTGAGGCTGCAGTGAGCCATGATCGTGCCACTGTACTCCA
GCCTGGGCCACAGAGCAAGACCATGTCTCAAACAAACAAA
GAAACAAACCCCACTTTTTTTTATCACAAACAAACTCCAC
TTTTTTTCTTCCTTTCTCAAATTAAGTAGATGATATTTTC
TTGCTGGTACTAAAAAGGATAAACAAATTAAAAACTCAAT
GTTAGAAAATATCAGGAAGACCCTTACTGATCAGGGATTC
CTGATTATTACAATAAAAGAAACCAGACTTAGGCTCCTGG
ATCCCAGGGAAGAGAAACTCAGGCCACCTTAAGGAAAACA
AAAATTGCAAGGATATCCACTGACCAGAGTAGGAAAAAAC
TAGAAAGCCAGCAGGAAATAAGGTAGCTTCAGGGTCCGGT
GACTTTTTTACATGGTTACTGTTATAAGACAACTATGCAT
CTTGTCCACTCTTATAAGGACTGCCCAATTCTTAGTTTTC
AGTCAAAATTCTGAAAGAAGCCTGTCTGATTCACTTACAT
AATTCTCAACAAACTTCTTGGGCTGAGCCCTTTATACTAA
ACTACTTCATCAGCTAGCCAAAGGAGGCAGCATCCATATG
ATTGGCATCATTTTTAATACATTGTATCACTCAGCGTCCA
GTCCAGGGACAGAAAACAGGCAGTAATTCCAAAAGGGAAA
GTTTGAAACAAACAATTATTAACTAGTAATGGGGTTAACT
ACTAAAGGTAAAGAGAACTCTAAAAAAAATACAGTAATAG
TGGATGTAGGGAGCAGCCACTACCTCTAGTGCTAAGGCAG
AGGACCCAAGAAAAGAACAAATTTGGGGGAAGTGGCCGGG
CACAGTGGCTCACATCTGTAATCTCAGCACTTTGAGAGGC
CAAGGAGGGAGGATTGCTTGAGGCCAGGAGTTCGAGACCA
GCTTGGAAACACAGTAAGACCCCGTCCTTATGAAGAAAAA
TAAAAATCAGCCAGTTGTAGGGGCACCCGCCCATAATCCT
TCCTAACCACTCAGGAGGCTGAGGCTGGAGGATGGCTTGA
GCCCTGGTTGAGTCTGCAGCGAGCTATGATTGCGCCACTG
CACTCCAGCCTGGGTGACAGAGCAAGGCTCTAAAACAACA
ACAACCGAAAAAACAAAAAACAACAAACAAAAAACGAAAA
CATTGGGAGACGTTCCCTTGCAAGACTGAGATTCAGACCT
TGTTGGCGAGGGTGCAGTTGTGAAGCTGAAGGTTGGAGTT
GGAGAGCAGACGTGTCAACAAAAGTAGCTAGGAGGCCACC
CACTGGGATGCCACTGAGACTTACTAGGAAATCTGTGAGG
TCCTGCTGAAATTCTTGGGCAGCTGCCTGCTGGAGCACTA
GCAAACTTGCTGGGAAGCTGGCAGGGGGACTTGTGGACGG
GGAAACTCCCACTTCTCTCGATGAGACGCTACTGAAATTT
GCTGGGGGATATGTATTGCTGGGTGCTCTACATGCCAGTG
GCCCCTACACAATGGAGAAGCAAAAAGAGAAAAGAAAGCA
CACCTCTCTGCCGCAGCTCCCTGCAGCATGCTCCACTGAC
AAGCTTAACATTATGCCGGCTGGCAACAGCAAAACGTTTA
AAAGGCCTAGCTCCAGAATCACGAAGCAGGGAAATGAAAG
GTGAATGTGGAGCTAGAAAATGTATAGATAACTGGCACAT
CCAAAAATCACTGGCTGTCCCTGCACAAGTTTCGGCATAA
CTCATGGAACACTTCATTCAGGACATGTTCACTGAACCAG
TACCTGGATTGGCTGGATGAGTGTTGCATTTAAGACATTC
CCTCTATTGGTATAGTCGAATGTCCAGGACACTGACTTCA
AAATTTCTAAATAAGAGGAAAGGAGAAGACAAGAGGTCTT
CCCTTGCATTTGCTCAGCAAGCAATGCTTGTTTTCACTTA
CATTATATGTTTATTTTGGATGTCAGGGGTTTACAGCTGA
TGGAATTTGTAGGAAGGCGGGGGCAGGGATGTGTGTGACT
AATTGCACTGACTCAAGAAATAGAGAAATAATTCAGCTTC
AGAACGGCCAGAACAAGAATCAGCCAAGGAAAACCAACTG
AAGATTGGTGGACTTTAAGTACCTGCAGATCAGGGAAGCT
TACGTGACGATTTCTTTGCAATAAGTAGTTCCTTTTCCAA
TCCTTGTGGCAAAAACTCAGGGCTTACATGAAATACTGTA
AGGTCAGTTCTCTGTTTATACAATAGGCTGAAGAGGCACC
CCTCACCCCCTAACACACACACCTGGATACATATCTGTGC
AACATATTGTGGATCATGATTATGTAAATAGAAATTCTTT
GAATATCAATGCTCTGAGAAATCAAATAACGAATTTTAAG
TTAGCCATGATGCTAACATTTTCCAGTTGTGTTCTTACTG
TCATGCAGTTTCCCACAATGACAAATGTTGGTAGACAATG
ATCCCAATAAATGCCATTTCAGAGGTATTTGCAAAGTGCT
GTGGGACTTTATAGGATGGAATGACGGAGGGGGAATTTCA
CAGTGACACTACCAAGAAGTGTTTCCTGCCACATGAAATC
ATCTCTACTTGGAGGTCCTATAATTTAGTCATTCAAGGCT
GATTTCAGTATTTACATAATAGAATCAAACTAGGGCCAGA
ATCAACACCCATCAGTTGGCCAATATCACCTGAGAACTGG
TCAACTAGTTAGTGTTTAAGGTTGCACGTTGGCATCAGTT
GAAAGATGTATGAACTGCCAGTGGTGGGACCTCGTCTCTA
CTAACCAAAAGCTTTATATTCATAAAGGACAACTTTTAGG
GAAGAGATTACCATTGCCATTTTTTCTCCCTCTGCACCTT
TAAGTGAAAAAACAAAATAGATACTGCCTTTGGAACTAAC
TGCCTAAGTACTCTTAGGAACTTAAATTTCTGGTTTATTA
TGCTATTAATTTCCAAATACTGTACATCTAAGCATAGCTT
AAAAAAAATCGGTTAATGAGCAGAACCAAAGTCCTAGTGC
AGTTCGTGAGTTCCTTTGAAATTACACACAAATTTTAGGG
TACTTTTTTGAGACACAGTCTCCGTCACCCAGGCTGGAGT
GCAGTGGTGAGATCTTGGCTCACTGCAACCTCTGCCTCCC
AGGTTCTAAGCGATTCTCATGCCTCAGCCTCTGGAGTAGC
TGGGATTACAGGCGTGCACCACCACGCCCGGCATATTTTG
TTTTTATTTTTTGAGATGGAGTCTTGCTCTGTTGCCCAGG
CTGGAGTGCAGTGGCTTGATCTCAGCTCACTGCAACCTCT
GCCTCCTGGGTTCAAGCGACTCTACCTCAGCTTCCCAAGT
AGCCGGGACTACAGGTGTACGCCGCCACACCCGGCTACTT
TTTGTATTTTTAGTAGACACCGGGTTTCACCGTGTTAGCC
AGGTTGGTCTCGAACTCCTGACCTCGTGATCAGCCTGCCT
TGGCCTCCCGAAGTGCTGGGATTACAGGTATGAGCCACCG
CACCTGGCCCATATTTTGCATTTTTTAGTAGAGATGGGGT
TTCACCATGTTGGCAAGGCTGGTCTCAAACTCCTGATCTC
AGGTATCTACTGGCCTCAGTCTCCCAAAGTGCTGGGATTA
CAGGCATGAGCCACCGCACTTTGCGGGGTACTTTTTTTTT
AGACAGGATTGTAGCTTTCATCAGATTCCTAAAAATTGGG
CCCAGAACTCAAAAGTTAAGAACCATTGCCTTAGAGGAAC
TGAGAAACTAAACCAGAATAAGAGATAAACAGGGCAACAT
CAACATGAACATTTTATATTAAAAGTTGATTGATGATATA
CTAGCCCATGTATAGAATTTAATTGCAAACATTAAAAATA
GGCAAAGATATTAATACATGGAAAGGTGAAATCATTTCAG
TGAGTTCAAAACTGAAGGATGCTAATTGTATTAAGCTGTA
TTAAAATTTTTAAAAATTATACTTGAAGTTCTGTGCATAA
ATTATACTTTACGATACATGTGCAGAACATGCAGGTTACC
TAGGTATATGTGTGCCATGGTGGTTTGCTGCACCCATCAA
CCCATCACTTACATTAGGTATTTTTCCTAATGCTATCCCT
CCCACCTCCGACAGGCCCCAGTGTGTGATGTTCCTCTTGT
GTCCCAATGTTCTTGTTTCAAGAAATGTGAGATGTCTTTC
ATAGCCACTTGTTTTCCCAGTTTCTTAAGAAGTCACTCTC
CAAATAAATCATGCATATATACAGCAATAACTAGCACAAT
TTACATGTTCTCACACCTACCATAATTTTCCTCAAAAGCA
AACATATTTAAAAATCATAAGGGCTGGGCGTGGTGGCTCA
CACCTGTAATTACAGCGCTTTGGGAGGCTGAGGTGGGTGG
ATCACTTGAGGCCAGGAGTTCAAGACTAGCCTCGACAACA
TGGTGAAATCCCATTCCTACCAAAAATATAAAAAATTAGC
TGGGTCTGGTGGCATGCACCTGTGGTCCCAGCTACTCAGG
AGGTCAAGGTCGGAGGATCACTTGAACCAGGGAAGTGGAG
GTTGCAGTGAGCAGAGACTGCATCACTACACTCCAGTTTG
GGTGACAGAGCCAGGCCCATCTCAAAAAAACAAAAACAAA
AACAAAAAAACCACAAGAAAACAAATATAGTGACTATCAT
CAAACTATCAAGGTGATAGTACACCTCCATTTGAAATAAT
TTAAGTTTTCCACATTTTACCTAAAATACAGTCAAATAAA
CATTTCACATGGAACCATATCCAAAGCAGTAGCATCATAA
TTTAGGTATGTTAAAAACGGATTTTCAACACAAGACAAAT
CTAGTGGCTCTCATATTATACAATAGATTTTTCTAACTTC
TGGGTGTCTATAGTACTAATTCACTTGATGCTCAATTTAA
AACACAACGTAATTTTCTTTAAAAAGAAAAAAGCGTATCA
CTTTTGGATGAATTCATTTAATGAGATTTTTCTAAAATGG
AGTGGTACAAATGTTAAGCCCACATATGGAGGACTCTTGC
AAGTGTACTCATTTGCCCCATTTAACACTTTTGCAAGCTG
GCTTCTGAGTGTGCATTAGTTGGCCAGTATAACCAGTGAG
ATAAAACAAACGTGAATGTGCGTGCCAGGTTCACTACACT
GTCAGAATACTCAGTTTTAGCACTGGCACTGACAACATTA
CTTTGGGCCTCTATTTTCTTTTCTAAAAAGAACTGGGTGA
ATTATCTTAAAGAATTTCCTTCAAGTCCAAATTTTAAAAA
ATGCTAACATATTGTCCAAGTAAAAGGTATCCCAATAAAC
ATCTTTGACATGGAACAAATTAATCAAGTGACACATGTAA
CAACCACTGACAAACGGAACTGCCATTATCAAGAATTCTA
ATAAAGATTATTGATTACCACATGCCCAATCCCAGTCTCT
GCATTTCTTTAAAATCCACTTGTCATCTGGGAACTAAGAC
ATCCCTGTACACAAAGTGTGACTCTACTGACGTTTCATCA
ATTTACACAAAAAAAAGTTTAAAAAAAAAAAAAAGTTAAC
AAATGGGGGAAAAGCCAAGACCCAGGATAAAGGATTTAAT
CCAGTATTTATTCCACACTCATGATGGTTCTCTGTAATCA
GAATACAAGTCATAAGAACAATCTATCAAATTTGCTGATA
GTCTTAAATAATGCAGCACAGCATTACTTTTAATACTCCT
CTGTTCTAGATTAAGTTTAAAAACTCAAACAGCAATCTCC
ATTATCAATAAAAAAAGTTTGGAATTTTAAAAAAAGGACA
CTATATCAAGCTGTTTCATAATTTAAGGATTTTCCATTTA
TAAAAATGCTTTGGAAGCTTGAGGCTTGAATCTGTTTCTC
TACCATTTGCCCCACCCTCTCCCAATTACATGTTAGTATA
GGGTTCTGCAAGAATGCTAGGCTTTAGACATTAATTTTTT
TCTTTAATATAGTACTTTAAAATCTGACAAAGAATTCAAG
AAAAAAAGATTACGTGTCATGTATTTTTTCAAATAAAAAA
GAAAAACTAAGTGAATAAATTTTAGGCATACTAAGTGTCC
CTTTGAGGTAGAATGCTAAAAGGACTTTTGATGAAATCAC
AGCCTAAAAACCTCTGCATCAGAAACTAACTTCTCATAAA
TTCTCTCTAAAGGTAACTGTGGAGAATATTAAGTGTAACA
TATTAACAAGAGCCTTCCAAGATAATATACAGTGGACAAG
AATGTTAATCCTACAATGCTGCCTTCACGTACATTGGCAG
CACATATTTCTCCTATAACAGACATCCAAGTTCCATTCTC
AAAGTCTTTAGCATTCTATTACGAAAAGCACAGCCATGCT
AACTTCAGTACACAAACCATAATCCCACACCTACAAAACA
AAAATAGATTAGTGGCAGTTTATTGCCTTATACAAATTTA
ACCAACATGGCAACCATGCCAAAGGAATTAAAACATTTTC
AGGACATATGTACAGACTGTACATTTCAAAAACAAACAAT
AAAAATGCAAGAACAATCTGTGCATCATGTATCAAACTTA
ACAATTGGGTGAAAACACCAATGCAATAAATGGAATTACA
AAGGCACTTCCCTACACAAAAGAGGAAATGAAAATGCAGC
CTACAGGGAGAGCTTGAGGAGTGCGAACTACTGCACAATC
TCAACTTGGGGGAAAAAAAGCAGATTTAATCATTTATAGG
ATTCAATGTGATCCACTTTTACAAAATATTTTCACACAGT
CTCATCTTTGTTTTTATGCTGTTTTTCTTGGCTCTCTCGT
TCTATACTTTGGCTCCTTCGACGATCATGTTTGTCTGACT
GGTCCTTACTATCACTGTGATCTCGTTTGTGGGAACGTTC
TTTGCTTCCACTACGCTTTCTAGATTTTTCTTTGCTGGGA
CTATGTTCCCGTTTTTTTGATTTTTCAACACTGTCAGTTC
TTCCTTGACTACCACTTCGACTTCGTTTATTTGATTTTTC
TTTACTTTCATTTTTATGTTTACTTGATTTCTCTTTGCTT
CTACTTCTACTTCGTTTCCCTGCATTTCTACTTCGACTCC
TACTTCTGTGTTTCCTCTCTCTGCTTCTGCTTCTACTGTG
TTTTTTCTCTTTCTTGGAATCTTTTTTGTCATCTCTGTGC
CGCCTATCATCTTTGTCTTCTTTATGTTTCTTTTCTTCTA
CCTCTCCCCTACTTCTCTGTTCCTTGGACCTTTCTCTTGA
TCGCTCTCTCTCTTTTTCTCGGTCATTTCCTCTTTCCTTA
TCATAGTCACGATCTCGTCTTCTACCTCTCTCATTTTCTT
TCTCTCTTTCTCGATCCCTGTCCCTTCTATCCCCTTTCCT
ATCACGACTTCGACTGCGACTTCTATGCCTTTCCCTACTT
CTGCTGCGTCTGCGTTCTAACCCCCGGTCAATACTTCGGG
ATCTTCGCCGTTCTTTCTCCCTTTCTTTGGCTTCACGCTC
TAGTCGCTGGCGTTCTTTCTCTCTTTCTAATTCTCTGTCA
AAACTAGAAGACCCATGGCCCTCCCGATGATGACTTCTAC
TTCTTGATCTTCTTGGGGACCTCCGTGGACTCAGAGATCT
CCTTGGAGACCTAAGGAAGGCGGAGGGAGAAAGAAAATTT
CAATGAATAAAACATGAAATTCTTTTCATAGTAATTTTCA
ACAGCATTATTTATTCAAGTCCTCATGCTTAAGTCCATGT
CAAGAATCATTAAAGCAAAAAAGTTTATTGTTCTCATTTA
CAGATGCATAATGTTACAGAAAAAGCCCTGAAAAGAAGAA
AATAATCTTTGGGGGGTAAAAGTGACAAACTAATAAAATA
AACAGTAAAATTCCTAACAACTTACTATTTCTCAGAACCA
TTAACTTTGAATAAAGCATATATAAAAAATAAGCATAATT
CAAGAGTGACATTACCTTGAACGTCTGCGTTCAACATGTC
TGTCTATTTCCTCAGCACCTTCCTTCCCATCTTTCTTGAT
TTTTCTAGGTCGGGTTTTAATCTGCTGATCAATATTCTTT
TGAACTGGAACTGGAATTCTTGGAAACAAGGTAGAAAACC
ACTCCAGTTTTGTGAGAAAAGATCGTAGCATTTCTCCAAT
GGTCATTACACAGCCTCCACCAGCCTTCACATCTAGGTCC
TACAGAAACACAAAAGATACCCTAGCCGTCAAAAAAAGTA
TTTCCATATATACATTAATACTATAAAAATATTACCATCT
TTGGAATCTCAATACAAAAAAAACTAACAGAAAAATTTTA
TTTTCGTATCCTAATCTGACAATGAATGAACAGAAATATT
TGGGCTTAGTGTGTGCATGCAGGTGAGAACAAACCCTGCA
GCCTCATGGGCATAAAGGGAACTGATCTCACTCAGTTAAC
AATATGAAAAAGCCCCTTTCATTTCTAAACTATGTGGAAC
GATTGACTTAAATTTACATTCCACATACCTACTATGTATT
TATTTCTGTGGACATACTGGCACACATCAGATACCTTGCA
CCATAACCTAGCTACATATCATCTACTTTAGGTAATTCCT
GTCTAACGGTTATCTTTTAACAGCTCTAATATAAAATGAA
GCCCTAATAAAACTGGAAGCAATAGCAAACCAACTGCCAT
GAAGCAGTGAGGTTTCTAATTTAGTTATGTAGAAAATAAA
TAAATGAACAAATAATTGGAAACGCATAATCCATGATGAC
CATTGTCTCTGAAAAGGGTCATTACCGCATGAAGGCCTTC
TTGCTATGCCCTCTCACAGCTCAGGACATGTTAGTCAGCT
ATTGTCAGTCCCAAACCTATAGTGCAAGCACACAAGGAAA
GTGAGATTTGTTATCTAAACAGGAAAACAAGAGCTAAAGG
TAAAACTGCTTGCACTCACACACATTTAAGTGTTCAGATA
TACAGTATATCCAAATATAATCGCTGCAGATATCTAAGGA
AGAAAACAATAAGTTAGCTTAAATAGAGGACCTCAGATTT
GTAAACACAATAAAAAACATAAAATAGAGGCATCCAGAAA
CAAAACCAATACAACACCAATTACGAAGAGGAACATGCTT
TTTTAAAGACAGAAGAGAGAAGTGCTTCAGTATGAAAAAC
TCATCTAAAGATAAAAAACCCTTAAAGATTGTGATTTAAA
ACACGTTTTGCTTCTTCTGAGTTAAGTAACTCAGTTAACA
GGCAAAAAAAAAAAAAAAAAAGTAGAGAAAAATAAAAATT
CTCCATGTCTAAACGAGATCTTTTTTTTAAGGTGTGCATG
TAATAACAAAACACAATAGATTTCCATTAGAATCATCCTT
AAATTCAATAAATTCTTTGGATGGACTCTGTAAATAGGCT
ACTGACACACAGCACTCAAAGTCTTTATGAACCTTAAAAC
ACAGAATAGCAGAGTGGGTAGACAAATGGACAATACAGCT
CATCATTTCATTTTTGAAATGCTGGACTTCATCATGTAAG
TAAATTAATGCATATATGACATTTTGTTTTGAGAAAGGGT
CTTACTCTGTTACCCAGGCTGGAGTGCAGCGGCAATGATC
TTGGCTCACTGAAAATTCCACCTGCTGGGCTCAAGTGATC
TTCCCACCCCTGCCTCCCAGGTAGCTGGGACTAGTAAGAT
GGATATCTCTATGCTCAGCTAATTTTTAAACTTTTTTTTT
TTTTTTTTTTTAGAGATGAGGTCTCACTATATTGCTTAGG
CAGGTCTTAAACTCTCAAAGTGTTGGCATTACAAGTGTGA
GCCACCATGCCCAGCCAATGCATACACAATTTATTTTTTA
TTATTCTCCTCTAGCATATGCATGCATATATGATTTAAAT
CTTAGTATTTCAGATTTCAAATTAGGGAGACTCAAATTAC
AATTTTTAAAAATTCTTTTTTAAAGGTACATGTGGTGTAC
TAGGAGTCAGAAAGCTGGAATTAAAATTTTGTCACCTTGA
ACAAGTCATCCAAACACTAAGCCTATTTATGTAACACCCA
GTTCTTCAATTCAGCACTTCTATGCAAGTGGGAAAACTGA
TATTTGGAAGAAGTTAGAGGGTGAAGAACTGAAATGTTCC
AGAAGAAACAAAAGCTACAATTAGTATTCCATGTGCATGT
ATTTTATTATCACCTCGATCTTGAGCACGCCCCATCTTGA
AAAATCACTATTAACTATACAATTCAGGATCAATGCAATA
CACAGAACATAATTAAGAAGAGAAAAATTTCCAATAATTA
CCAAACACATTTAAACAATTTTAAAACAAGAAAATAAAAC
TTCAGAAATTTTCCCTGAAATATATAAAAGCCATCAGGTC
TCAGTAAAAGGGTATTAATTCCAAAAGTATCTGACTGAAA
TAAATTTAACTACAGGAAATTCTTGAAGACATTAAACCAC
CAATAAATAGAAGATAATAAAAATATGAGAGTAATCAGAA
GAAAACAAATTATTACCCTTGTTGACATACCTCTTCATCA
TCAAGGAAGGATTCAAACCAGTCCCATAGATCTGTAGGGG
GCTGTGTATATCTAGAATTACAAAAGACTATTATTAAACA
TACGTGAATTAAAATGAGATACTTCCTGGAAATGTACATA
AATGCACGCTCACCTTATATACATAAATCCAAGAGCTCTA
ATATATGGAGAGTCTGTGTGTGTTATAAGACCCATCACTT
GCTTTCGAGTTAACTTCAGGGTAAATAATTTGTATAATAG
GCAAAACGCTGTAGAAACAATTCCTCCTGTTCCAACACCT
CGAACCTTTAGGGGAAACAAGAGTTAAGAAAAAGTAGTAA
AATAATTAACAGACTCTTAACACCAATTGATTAATCCTGT
TAGGTATTAATAACAAGCCATAATCCAGAACTAAGAAAGG
AGCATTAAAAAGTAACACTTTTCTAACCCTATTTCACTGA
ACACTTGAATTTAGATTAAAAAAATTGTCACTCAAGTATA
TAATTGACAGGCCTTTACTTCTCTAAATATAAACTTAGTT
ATCAGAAACAGAAAAACTGAAAAATGCACGTACTTCTACT
TACCCCTCCGCACATCCCTGTCTGGCCCGCTGTTTTCCTG
CTTCCTTTCTCCCATGGTTCAACGTGTGTGACCTGAAAAT
AGAAAAGAGGAACACAACAAACATTCATACTTTGAATTTG
TTTAAAAGCCTGATAAAAGTATACCCAAGTCCATAATAGA
GCAGCTCTTCCAAAATTATTTTGGCATTAAGTATATGTTT
ACTGACATTAAGTGTGTAAATCATTTTTGGAAAAACTGCT
TAGACATTTAAACAACACCCAAAAGCTACTAGGGTTTAAC
AAAACCTTAATAGCTTTGCAGAGGAGAAATCCCACTAAAC
TAGCTTTATAAAGAGCTGATATCTATATCTGGGAGTCAGA
AAATTTCTACAGTCTCACTTAGTTGCAAAAACTATTTGGT
AATATTTTAACTTATGAGTTGCTTTTAAAACATTTTCCTT
TAAAAATGGATTTAAGTCTCCAATTTAAAGCAAAAAGTAT
TAATGAAGTATAAGCATTAATTTGAAATACTTGAAAATAC
CTTTAATAGTTCAATTTTATTGTAATTTAAAATCTACATT
ATAAAATTAAGGAAAATTACTGGAAAATCTCTAAAACAGT
AATGGGTTACTTGTGATGCAAAATTATGGAACTTTTTATT
TGTACATTTTTTCCACCAGGGTCAGGTTTATTCCTGATTA
AAGATAAAATTACAAAGGTCACACTTACAGAGATCATTGT
TGTAATTAAGCTCAGCCTAATTATGTGTGAACCAATCCAA
TTATTCCCCAGAATATAAGTTGTGTCAAAAACTGAGTGTG
AATAGTCACAGGCATATACTATCATCAAAGATGATACAGT
ATCATATTTGCTAAGAGGAACATCTTACAAAAACCATTCC
TTATCTAAAAATAGCAACAACAACAACAAAAGAATATTAG
CTCTAAAATAGAATCCAAAAAGGCCTTTTGGGAAGACCCA
TCTTTGTTTTTTTAAAAATACACACAAAAAATCCTGTTTT
TTCACTACGTATTTCTAAAATTCTATTTCCACCCGCACAT
GGTAAATTTTGTAGTCCTGAACAATGGCTTCAGATAGAAA
AGCATGCATTTAAGTTTAAGCACTACACTATTTCGCAGTG
CTTTAACGTTTCCTTTCCTCCCCACAGATTGCTAAGTAAA
AGATGTTTCAATTCCTTAAAAGCTAGCCCAAGTCAGGGCT
GGATGCATACAAAATAAAATTACAAGGTTGGAAACTTACA
CATTTCAGTGAGTATTTGATCTGAACGTCTTAAGTCCTGA
TAATATTAGTAAAAAGCTGGGTCTATTAGTTTTTTAACGG
AATTTAAAAACAATTCCTGGTAGAATCTTGTTTCAAAACA
CATTTGAAACTTAAAAACGAGACTTTCCTCTATTACATTA
ACATTTTGCCTATGTTAGAAAACAGAACCTGCCGCAAAAA
GAGCAGGAACCCAATTTTCAACTGTTTAAAGTTTACTGCA
TAAATAAAGCTAAGGATTAAATGTTATTCACCATACTATA
TCCATGCTAAAAAGGTCTTACCTTTTAAAAGCTAAAAAAA
CTAATTCATAGAATTACAATCAGTCCTACTCTCGTAAGAG
GATTCCAAATTTATCTGTGTACTTTATCAACCCAAAGTTG
AACTGTATTCCTCAAGATATGTTTTCTATAAAAAGCAACT
AATCTCTCAAAATCCTTCAATAACCTAATTACTCAACTGG
GGGAAAAGGTGGGCAAAACGAAAGAAAATGTCATTACCAT
CTCTACACATACGTTTTGTTACCATCTCTACACATACGTT
CAAATGACAGAAAACACTTTGTGTAGTCTGTCAAGTTTTT
AAAAGTTAATATAGACAAAAATGGATTGTATATTAGATGC
TCCGGATAAAATATTTAAAGACCACTAAGGCTATTATTAA
TATTCTTTAAAATAGAAATTAACCTTTGGAGGCCTGGAAG
GTATTTTTTACACTACCTAATTTGCAGGGAAGTGGAAAAA
GCCTACTTAATTGGTAAAGGACCAAAAGCAATGGCCAAAA
AAAAAAAAAATCTAATTAGCCGTTCATTTAACCAGGGAAA
TGCATTTATGGCGATTGAGCATGATTAATAGTGCATACCT
CTACCTGCGACCCTGGGCTGCTCCGAGCCTCGCTGCAAGA
CTGAGTCAATCCTGCTAACGAAACAAGAACTGAGACAAGA
GTGCAGTGAGGAGGCGCCAGGTGAGCTCCCCAGCACAGCC
AAGCCAGCACCGACCCTGCCGCAGAAGCCCAGGGCCCAGA
TAATTCTAAATTAGCCCAATGCACAGGTGGCTGAGACCTC
TTACTCCTGACTTCCTGCTGGGAAAATTTCCAGGCCTTCT
GTACACCTCTTGAAATGGCACCTCTCCACCCTCATCCCCC
CAACCCCACCCGACACACACGCACTGACCATTTCCCTGTC
TGGATCGGATAGTGAGTACCAACAACACGAGGCCAATACT
GAAGTCATTACACGCCCTGGCCAGGGGTGAGCGGGAGAAG
CACCAACAAGTTGGCGCTCAGTAGATCCACGTCAAAAGGA
ATAATTTTAAAGCTGTAAACTGGAAAGGCTTCTGTTACTC
TTTCCTCCTCTCCCCAATCCCTCTTGCCCAACTCCCCCCA
AGGGTGGGCAGAAGGTTGGGGGAGGAGAGAGATCAATAGT
GGCGGGCTCTCCCGGCTCTAAAAATCTAAAATGGAAACGA
GAGGGCGGCCCCAGTCCGACCCCTCCCAGAGAAGGCTACA
GGCCGCAGCTCCCCCTCCGCCGAACCACCTTCCCCCACCC
ACAAATCTTCAGATTTCGGGGGCCGCCTTCGCCCGTTTCC
TCCATACCCCCTCTTCCGAACTTACCCCCAAAGCCAAGGC
CTACACGCTTCGTACCTTAAAGTAGATCTCGTCCACCACC
TCGTGGTAGGTCTTGAGCTCGTAGAGCTGTACTTTGAAGT
AAGGCGACGACAGGATGTTGGTCAGGATCATGGGGTTGAG
GTTCATGGTCTTCTCGTTGCCCCAGAGCGGGAGCACATTG
CCCTGCTTGCCCGAGACCGCCGGCTTGGTAGCGCCGCCGC
CGCCGCACTGCTGCTGTTGCTGAGCCGCAGCAGCGGCCGC
CTGGTGCTGCGGCTGCGAGTTGCCTGTCAGCGCGGGGCTG
TTGTTAGCCATGTTGCGGCGGAAGGAAGGAGGGAGGGAAG
GAAGGAGGGGGGGGAGGGGGCCAAGCTCGATCTCGCTCTT
CGGGACAACGGTCTGGGACCCTACTCCATGGAACGTCGTC
GGGAGAAGGGGCCGCCTTGCTGTGCCCCAGCCGGGCAAGA
GAGGGCACCCAGGGCGCCGACAAAAGGACCCAGGGCGGAG
AGCAGACAGCGAAACCCAGTCCGCGAGAACTCCACGGGAA
GGCGAGCCGGCGGCAAGGGAGCTCGATCTCTTCCGCCAAC
TGCCCCTGGGAACAAGATGGCGGACCCGGCGGATATGACG
GCACGCACCCCAGCGTTCCAAGCTGAACTGCTGGCCAATC
AGAGACGCCCAGGTGGGCTGGAGCGTCCTCTTCCTAGTTC
TCCGCGTTCTCTGCACCCTGAAGTCGCTGCAGTGACCTCC
CTACCTGACTCTTAACGGATTTCCCCTGAGAATTTGGGGG
CCGGGGGAGGGGGTGGTAGGCTTAATCCGTTGTTGTTGTA
TTTTGACTGGGGGCTTGATTTCTTTTGTCGAGAGCTGAAC
CAGAAAGGGTTCGCATGGCTGCGATGTGCTTGCTAATATC
GTGACTCTTGACTCCTGCAGAGTATCCGAGAGGGTCTCCT
GGCGTCTGTTTTAAGATTCTCTGGAAGGGACAATGGTCAG
GGACCCCACTCCTTCGGGAGATTCTGATCAAAGGTCAAGT
CCTTCGCCAGCCTCTAGTGTCCAGCCAGAGGTCTTAAATT
TATTGAACCGTAAGATTGAGATAACATCTGCCTGGGCTGT
TGAGAGCACTGAAAAAGCTAATATACTTGTAGCGCCTAGT
AGACTGTTACAGGCATCAGGTAGGCGCCTTTTCTTTTCTC
CCTGCTCCAGTTCTTTCGATTCTAGGAATGTGTTCGGAGT
GGTAAACATTGGGCGAGATACTGCGAAATGGGAATGGGGT
TGTGAATGTGTGGGGAGTTTGAATGTTGCAATCTTAACTT
CAGTGGCGCATGCACAGATGAGAAGAAAAGAATGAGATGG
AAACTTTGGGGAAAATCCCATCTGGATGAAAATAAACCAG
GAGGAGAGAGAGAAGACAATCAGAAAAGTAGGTAAACCAA
GAGACAGTTGTATGACAGAATACAAGGAAACAGAAAAAAA
TAAGTAATGAATTGAGTGATTGATTAATGTTTAGAGCTGT
ACAGTACAAAAGTGGTTATCCTGTCCGGTTCCTTTGTTTT
AGGTTGCAAGAGAACTAGAACCCTAAGAGGAGAAGCAGTT
TTCCCCTTAGTAGCAAATTCTGTTTTTCCTCTATAGTGGT
TTTTATTAACTTCCAAAGGAAAACTGAAGATCCTAACCCC
TGTGTCATGAGTTATCACGTTAAAAGTCCGTAGAAAAAAA
TTTTTTTGAACCCAGTTCTTACTTGTTGTGTATATATTTT
TTGCCTTGATAATAATAGTTTATTGAGTTTATCGAGTGAC
ACATTGCCAAATCGTATGGCCTATTTTTAATTCCTCAGAT
ACATGATCTTTCTGTATAGTCTTAAACAGTCTGTACCCCT
AGTCACTTTGGATGAAAAGCTTGGTAGAGAGGTTTGAGTT
TGATATCTACATGTCAGTGGCATCAAACTCAGGGAGCCAG
GTATTATGATAAAGTGCTTAACGTATTCAATGAATCCCTA
CAACAGGCTGAAGATGTTATTTTTATCACCATTTTAAAAA
ATGTTTATTCACTTGTAAATTGAAGACCTCTACGCTGCAC
ATATATAAAGCTGTAAGTTTGGTTTGATCAGTTTTGACAT
ATATGTATACCCATTAAACCATTACTACAATAAAAATAAT
CTTCCGTCATTCCCAAAAGTTTTCTTGTGCCCTTTGTAAT
CCATCTCTCTTTCCAACTTCATACTGAAGCAACCACTTTC
TGTCAAGAGAGACTATTTTGCATTTTCTTGAATCTTAAAT
GAAATCATACACAGTGTTCTCTTTTTTTGCCTCCTTATTG
AATGTATCAGCAGGTTGTGTTTTTTTTAAATTACTGATTA
GTATTCCATTGTATGGATTTATCACAATTTTATTTATCTA
ATCATTGACGGGCACAGCATTTTTATTTGTAATAGCCCCA
AATTAGAAGCAACACAAATTGTTAAAAATGCTGTGAACAT
TTGTGACTAGATAGTGTGGACTTTTTGGTTTGTTTTTTTT
TGAGACAGAGTCCCACTCTGTTGCCCAGGCTGGAGTGCCC
TCTTTCAGCAGGAAGTAGCCAGACAGACTTGACACCCCTC
TTCACTATGCTATTTTCTCTTTCTTGAGACCATGATATGC
AGCAGGCAGACATGAGCATGGGGGAATATAAAGGGTCCAA
GATATTTGTCAGGGGAAAATGAGCAGAGCAAAATCACCTG
GTGACCATCCAGCAGGCCCTGGAGACAAAAACTTCCTATC
TGAGGATTTCAAAAGTAATTAGACTTCCCTATTATCTAAC
ACAGGCATCTGGTTCCAGTTTTTTTCCCCCAAAATTTATA
AGTAACTAGAATTTCTATACATCCCTCTTGAATGCATGCA
TATCAAAACTCATTGTGTGACCCTTGCTGACATTAAGGCA
CCAGAATGTCTACAAATGTAATATTTATCATGACCTACAT
GGCTAATATGGTCCAAATTGCTTGTAAGCTCCTACTTTAA
GGCCCATAAATATCCCTAAGGAAAAATTCACCGTGGCACA
CTAGGTCCTCTCTTGCTGAGGCACCCCACTGTACTCTTCT
GCAGCATTCTATTTAATAGAAGTTTCTTTTTTAAACCTAT
ACTGTTGTCTGTAAATTCTTATCAACCCATGAGTTGACCA
CTTTCTGATGCTGGGGCTCTGACACCTCACCCGGTGTCAT
GCCTACGGCATGAGGTAGGGTTGATGTTCATTTTTTTCCC
CCAACATGTACTGAGTTCATCCAGCACAATTTGTTGAAAA
GACTTTCCTTTCCCTTTGGAATTGCTTTAACACTTTGTCA
AAAATCAATCAACCCTGCCATGTGTGGGTCTACTTCTGGA
CTGCGTTCCATTGATCTTGGTGTTTATCTTTTCACTGATA
CCAAACTATCTTAACTACTATTGCTTACAGTAAGTTTTGG
AATCAGGTAGAGTACAAGTATCCCAACCTGATTCTTCCTT
TTAAAAGTCACTTCGGTTACTCTAGTTCCTTTATATTTCC
ATCAATTAAAAAAAAAAGCCTGGCATATTGATATGTATTG
GTGCTCAGTGAACATGTATCATTCTCGAATAAATGATAAA
AAGATTAAAATGGATTGCCATGTGTAACTAAATTAACAGA
AACTGAATATGTGATTGTTCAGAACAACCACAAATCTAGA
GTAATATAAGAAGCCATTGACTAACCCGAGAACTAAAAAT
CTGAACTAGTACCCGAGAACTAAAAATCTGAAGCGATTGA
TGGTTTGTGCTAAAGAGTCAAGGGTGTTGGACAAAGCTAC
TCATCTCCTTGGTTATTATTTCAAAACACTGAATCAGATG
AGTTATGAATTGAGATTTAAGAATTACCAGGAGTTAACTA
GGTGAATAAAGGGGAACAGATATTCTAGGTAGGGCAAACC
TGTGCAAAGGCTCTGAGTCACGAAAGAACAGATGGTGTGT
TTGGAATGGGTTGTCACTATTAAGGCACTCAGCTATTTTT
TCAGGGGCAAATTAAAAAACAGTGGTGGCTTGGCATGGTG
GCTCATGCCTGTAATCCCAGCACTTTGGGAGGCCAAGGCC
GGTGGATCACTTGAGGTCAGGAGTTTGAGACCAGCCTCGC
CAACATGGCGAAACCCCTTTGCTACCAAAAAAAAAAAAAA
AACCCAAAATTAGCTGGGTGTCATGGCTCATGTTTGTAAT
CCCAGCTTCTTGGGAGGCTGAGGCACGAGAATTGCTTGAA
TCCAGAAGGCAGAGGTTGCAGTGAACCGAGATTGTGCCAC
TGCACTCCAGCCTGGGCAACCGAGTGAGACTCCATCTCAA
AAAAATAATAATAATAATAATAAATAGTGGTTCATACTAA
TGAATAATGGCTGAATAGTGGGGCTGAATATCTGCTTGTC
ATCTCTGGCCACGAGAGGAAGGGTCTATGCCTTTCATCTA
ATAATTCCAGGCCCCAGTCACACAGTGATTGACATATAGT
AGATACTAAGTAAATATTTACTTATTGAGAGAACAAATAA
ATGAATGAATTATTGGTTCTACTTGGCTGGAGAGTAAGAC
TGATCCAAAGCCTTTAATGAATGTGAGAAGAGTCCAGGAA
GTCAGTTGAAGCCATGTCAGGGGAAAGAAGATATATGTCT
CAAAGATGCAGCAGTTTTATTCAAGGGGGGAGTATTATAA
TGTAAGATAACATAAGAATGAACCTGAATTATTTAAATTA
TGGCCATTTGATTATGGCATGGGGTTATATATTTTAGAAA
ACTTTACGTGAAAATTATTGAAGTTATCTAAATTCACCTT
GAAAATGTTATAGTAGTCTTATATTTAAAAATCTAACCAT
TAACTTTAATTCCCATGAAGAATCTAAATTCTGATACAGT
GTTTGCCAGGGACATTTTTGTGTGGTTGCCAACTCTGTAG
CATGGCCAGGGTTACAGATGGAAGTGATCTGCTCAGCAGA
TGGGTCATAAATTTGTTGATACTGGATTCATTTTAAGCTG
CTGCTAACAAATAAGAAATATCCAGAGGTTATATCTCAAC
CATTTGGAAAATTACACAAGGGGGGATAACTGTCATATCT
TTTTTTTGAGATGGAGTCTTACTCTCTGTTACCCAGGCTG
GAGAGCAGTGGTGCAATCTCGGCTCACTGCAACCTCCACT
TCCTGGGTCAAGTGTTTCTCCTGCCTCAGCCTCCCGTGTA
GCTGGGACCACAGGCCCCTGCCACCAGCCCTGGCTAGTTT
TTGTATTTATAGTAGAGATGGGGTTTTGCTATGTTGGCCA
GGCTAGTCTTGAACTTCTGGCCTCAAGTGATCCTCCTGCG
TCAGCCTCCCAAAGTGCTGGGATTAGAGGTGTGAGCTACC
GCACCCAGCTCCCCGCTGCTTTTTTTTTTAAGATGGAGTC
TTGCTCTTGTCACCCAGGCTGGAGTGCAGTGGGGATCTCG
GCTCACTGCAACCTCTGCCTCCTGAGTTCAAGCGATTCTC
CGCTTCAGCCCCTCGAGTAGCTGGGATTACAGGCGCCCAC
CACCATGCCTGGCTAATTTTTTTTGTATTTTTAGCAGAGA
TAGGCCTTCACCATGTTGGCCAGGCTGGTCTTGAAATCCT
GACCTCGGCCTCCCAAAGTGCTGGGATTACAGGCATGAGC
CACTGCACCTGGCCCAGCCTCTCTTCTACAAGACAATTCT
TTGTATGTCTGATCAGAGACAGAGTACTGGGCTGAATGGG
TGATTGTCACATCCGGGCCCAAATGAGATTAGGTAATGGA
TTCCAAACCTTTTTTTTTTTTTTTTTAATCCTTTTGTTAA
TTGCTTTTGCTACAAAATGAAGTCAGGATAGAAGAGTTCT
GACTGGTCCCTTCTTTATTTGGCCTTTATAAACCCATGGA
TCCTTGTAAGTGAAATTGTCTCATTCACAGTGCTATTGAC
AGAGCAACCCTATGTGGCCCATGATTTATACCAAGGGACC
CTGGCTCTCTCTCCACAGCCAGTTGGACCACAGGTGGCAC
TAATCTACATGCTAGCCAGTCACCTGTTATATATCTTCCT
TGTGAATAGGTGATCTAGGGTTTCCAGATCCTTGTAGGAA
TCTGAATGGGGAACGGAATCAAACAGTTAGCAGTAGGCAC
TAAAACAGAAAGAATGGAATGAGATAGGGAAGGAAACATT
CAGGTTCATACCCAGGTTCTGAGTAAGTAGTATTCCAAAA
TAAGCAGGCGCTATGAAGTGGAGAAAAGATTAAGTTCTCA
AGTCAGTATACTATGAAAATAAGCATAATCAATATTACCC
TTTAAAAATTTGTTAAATAACTTACAAGTAGTACAATCAC
ATAGTTTTGTGAGGTTCTCCTGTATACATGGACATTCAGA
TTGTTTTAAGGGATTCACTTTTTCACTTTGCAGGTCCTCA
ACCTCTATGCTGTATTTGTATCTAAAAGTGGTGATGTAAT
ATGTTCCTGCCTCCTCCTCTTCCACATTGCAAAAGAAAGG
TACACATCTCACTCATCCAAATCTCATAATAGTGCATTGT
CTTGAGGTATAAAAACCTCAAGGTACCAAAGTGCCATTTT
TTAAAAATGGTGTTGGAAAGACCAGGTAAAATTTCCTTTT
GCAAGTCAGGTGGTTTCCAGTGTGCTGCTTTCAACAAAGT
AGGTGAAGGACCTAACCAAATTGTCCACTGAGAGATATTT
AAACATAATTTTTTTTTTTTTTGAGACAGGGTCTTGCCCA
GGCTGGAGTGCAGCAGCCTCCGCTATCTGGGCTTGAACTA
TCCTCCCACCTCAGCCTCCCAAGTAGCTGGGACTACAGGC
ATGTGCTAGCATGCCCAGCTAGTTAGTTTTGTTTTTTGTA
AAGACGGAGTCTTGCCATGTTGCCCAGGCCAGTGTTGAAC
AGCTGGGCTCAAGTGATCTTCCCACCTTGGCTTCCCAAAG
TGCTGGGATTACAGATGTGAGTCACTGCACCTGGTCATTA
ATCATAATTTTTGATGAAAGCTCACCAAGTCATTTTAGCA
TGTAACTTGGAAGTCTTTTAAAGAATTGTCACACTGCTAT
AACAAAACTTTGAGATCCATTTACTCACATAAATGAGGTT
TCTCAACACATCTAATAAAAAAAAATAGGGATAGTATTGA
TGCTAAACTGTTCATTTTATAAATCACAAACAGCCATATG
AAGTAGTTGCTAAAAAGACACATCATCTCATCAAAAGATG
TTATAATAAAATGCTGCTTTTTGTGTTTAATAATTACTTA
TCAATATTTATATCTGTTATTTTGATATCAGTTGTGTCCT
AAGAGTAACTGTTTAAACAGTCAAATAGAAGAAAAAACTT
TCAGAACAGCCTTATTGGAAATGAAACATTTTTAAAACGT
AGGTAATTTTATATAATAATGTGACCAATAGGAGATGTCT
GAACATAAAAACATTTGTCACTAGGATAAAATTTTATCCA
CTCCATATCCAGATAGGGACTTTCTTGCTAGCAAATACCA
TTAGTTTATTACCACATTTATAAGAATCACATGTTTGCTT
GCTTTCCTAGGAATATTTATAAAGGAAGAAGACGGATTAT
AGATCTTCTACTTAACTCCTTCCTTCTCAGTCATTGATAG
ATGAAAAAGGGTGTTTCGTTGTTTATTTTAATTTAGATTT
TGAGTGATGTTGAATATTTGTTCACATGCTTATAACTGAT
TTGCACTTCTTTTTCTGCCTCATATAAATAGCAACAAAAT
ATTGAAAAGCTGCAAAGTAGATGAGTCAAGTGGCCGTTAC
CTTAGCAGACTTGAGAAAGAGGAATCTTAGCAGGCTGTGG
AGCAATCTGATTTACACAGCTAAACCCTGCATAAGGCTCA
GGAATTGGGAGCACCATATAACCCTAGAAGAGAGCATGAT
GGGCTAAAAATATGAGGAATGGTAGAAAGTCTGTTATAAG
AATCAGTGAGATGCGGCCAGGCGCAGTGGCTCACGCCTGT
AATTCCAGCACTTTGGGAGGCCAAGACGGGCAGATCACGA
AGAGGTCAGGAATTCGAGACCAGCCTGGCCAGTGTGGTGA
AACCCCGTCTCTACTAAAAATACAAAAATTAGCTGGGCGT
GGTGGCGTGTGCCTGTAGTCCCGGCTACTTGGGAGGCTGA
GGCAGAAGAATCGCTTGAACCTGGGAGGCTAGGTTGCAGT
GAGCCGAGATCATGCCACTGTATTCCAGCCTGGGTGACAG
AGCGAGACTCCATCTCAAAAAAAAAAAAAAAATTCAGTGA
GTTGCTCAGATTCCTTCCCTATCATAGTAGAAGCCCAGAG
ATTTAGCCTTGTAAGAGGGTAAAACATAGATTCTCCAGCT
TGGAGGACACCAGGCCCATTTAAGCGTGAAGATCTCATGT
AGAAAAAAAGCAAGAAAATTAGAGGACTGACCTCTGAATA
ATGGGAGCTCATAAAAAGATAGGGGAGGAAATAATCAAAT
AATTTAATCAATAATCAATAACTTAGTGCTATTTATAATC
TTTCAGGCTGACCAATTTATTTGATTCACATTAACTGTAA
AATGCCATTTTCTAAGCTTTCACAAATGTTGGGGATAGTC
AAAGGGCCTTTGTTCAGGTGATTAAAGGAGGGGGTTTGCA
TTACCTCTCCCCTAAGAAAGTGGCAAAACTAAAGAACTAC
GATTAAAAAACAAGAAACAAAAAGAATGGATAATTTATAG
AAGCTGTTCAATGATCTACTGATAAAGCTCAATAATCATA
CCTTAAGTTGTCAGTGTATAAAGGCTGAGGCTGTAATTGG
CTAAAGCTCTAACTGGCTAAACTACCAAGGCAGGAAAACC
CCCCTTACAAGCAAATATGAGATATATAATCAACCGTAGA
AGAAAACAGATGACCCTTCTGGGTCATCTATAGAGTCTCA
CTGTCCTGTCCAGGCTATAAGAAGCTTTTCTTCTAAGTGA
GGCATTTCAGTTCAAGCCAGCCTGGCTCTGGGATAGTAAA
CTCACAGGTAGTGAGTCTAACTGTGGGCTTTCTCTTATTT
GTTTGAGGGGAATAGAGCAGTGGAGTGGCCATGCAAGGAC
CATTTCCCACCTGAAACCTGAAGGTTCCCGTGTCTGGACC
TAGCTATTCCAGGTTACAACTAAGGGATACAGGGAAAAGA
GCACTGAGTCCTCGTCCCCAAATCTGTCCAAACTAGCGTG
TAACTTTCAGGAAATCCCCTCTCTGGACCAGCTATTCCTA
ACATCTAAAAAAAGGAGCCTGGACTAGTAACGCTTAACAT
TTCCAAGTTTAGGATCAAAAAGTCCCTAGGCAAACCCAAA
GCAGGTCACCACCTTCTAAACGTCTCATTAATCCCAGTAT
GGAACCTTAGCGCCCCTTGTTGAGGGATCTCTCAGAGCTT
CTGACACCTCCCCGAGCGCCCTCCACACATGGCCCTGAAG
AGTCAGTTATTATTCCTCCGTAAAACAGCATAATCTGGGG
GATCAGGGTCTAAACCACATGTTAGGAATAATGCTCAAAA
TCCTAAGGAAATCGAACACTCGAACAAAGGATTCTTAGCA
AAGCAATTTTACTTCTGCACAGAGGGGTGCCTCCTTAGCC
AGTTGCCATGAAAGCACACCTGAACAAAGGGGTACGAGAG
CCTTTATTCCTGACGCAAGTCCTGCCCCTGTACCCTTTCC
TCATTGGTTGGGGTCGGGTCATACAATCTAAACTAATCCC
TGCTGGCTAAACATTTGATTTTGTGAGATAAGGTGCACCC
GTAAAAGAAAGTAGAGAGGAAGGGAAGGGGTGTCTGTAAT
GAGCTAGAAAGTTAGTCCTCTTTCCGAATAAGGAAAGGAA
TGTGAGCTGGTACTGATAACGCCTAGTATTGTGGCGTGCC
TGGGCATTTAACAAAGGCAAAAAGGAAAAGAGGAGAAAAA
GGAAAAAGTTGGGGGGATACTATGAATAAAAGATTGATCA
GATTATTTGAAGAGAAACCTCATCATCACATAGGTGTGTG
GACCAGGGCTTCTCTAGGTAAAGACTCGAAGGTGGAATGA
ACTCCCTCAATGATCTCCATGTCTTCTACTTAAACTTTTG
ATGAAAAAATTTAGGTATTAATTTAAAGATGGCTGAGAGA
TATTTCATAAAGACACATGTAATAAAGGACTTTTATTCAA
AATATACAAAGAACTCTTTTTTTTTTTTTTTTTTTGAGAT
GGAGTCTCGCTCTGTCTCCAGGCTGGAGCGCAGTGGTGTG
ATCTCGGCTCACTGCAACCTCTGCCTCCCTGGTTCAAGTG
ATTCTTCTGCCTCAGCCTCCCAAGTAGCTGGGACTACAGA
TGTGCACCACCACGCCCTGCTAAATTTTGTATTTTTAGGA
GAGATGGGGTTTCACCACATTGGCCAGGATGGTCTCGATT
TCTTGACCTTGTGATCTGCCCACCTCGGCCTCCCAAAGTG
TTGGGATTACAGGTGTGAGCCACTGTGCCTGGCCACAAAG
AACTCTTAACACTCAACAATAAGAAAAAAACTCAATTAAA
AATTGGGGAAAAGACCTAAACGACACCTCACTGAAGAAGA
TACACAAGTGGCAAATACGCATATGAAAAGATGTTCAAAA
GCTGGGCAGGGTGGCACACGCCTGTAGTCCCAGCTATTGG
GGAGGCTGAGGGAAAGCAATTTGCTGGTGACTGAGCTGCC
GAGCCTTTATATAAGCAGGTCAACATAGCAAGAAAGGCAA
TGAAACTTGAAATAAGCTTGTTGAAGAAATCTTGGAGAAG
AACTGGCATATAATTTTACAATTTTTTCTTAACCATTAAC
AAAGTTGAAACACCTTATTCAGGTGAGATGAAGGAACTGA
CTGATTAAAAACATTTATTGGTTTTCAAATTTTTTGACAA
TGAAAGGACATGCACTCATCCTACTTTTTTATATTTATTT
ATTTATTTATTTATTCTTTCGAGATGGAGTCTTGCTCTGT
CACCTAGGCTGGAGTGCAGTGGCCCGATCTTGGCTCACTG
CAAGCTCCGCCTCCTGGGTTCACGCCATTCTCCTGCCTCA
GCCTCCTGAGTAGCTGGGACTACAGGTGCCCGCCACCATG
TCCTGCTAATTTTTTGTAATTTTAGTAGAGGTGGGGTTTC
ACCGTGTTAGCCAGGATGGTCTCGATCTCCTGACTTAGTG
ATCCACCCACCTCGGCCTCCCAGAGTGCTGGGATTACAGG
TGTGAGCCACCGCACCCGGCCCCTACTTTATTTTTAAGGC
TTGATATTATTTTTTTCTTTCTTTTTTTGAGGCAGGGTCT
CACTCTGTTGCCCAGGCTGAAGTGCAGTGGCATGATCACA
GCTCACTGTAGCCATGACCTCCCAAGATCAAGCGATCCTC
CCATCTCAGCCTCCCAAGAAGCTGGGACTACAGGCTGGCA
CCACCATACATGGCTAATTTTTTATTTTTTATTTTTGTAA
AGACAGGGTATCATTGTGTTGCCCAGACTGGTCTCAAACT
CCTGCGCTCAAGCAATCCTCCTACCTTGTCCTCCCAAAAT
GCTGGGATTACAGGTGTGAGCCACAGTACACAGCCTGGTA
ATTTTTCCTAACCCATTTCCTGTTTGACCTGAGAAATAAG
CAGTAGCACCCAGCTGCACTTTCTTTTTCTAAACAGGAAA
TGAGTTAACATGTCCAATCCAGCTTTTGTCAGTAACAAAG
ATGACATTTTAATCTCCATTTTTCTGAGTTAGCTCTCCGT
TGATTCTGAATTCAAGCCCTGTCAAACACCTAACATCTAA
TAAACCCAAAATAGGGTTAAAGGATCTGTTGTTTGGGGAA
GGGGGCACTTCCTTTCCTTAGGTCAGAAAGACATGTGACC
CATGGCAACAATAGCCAAAGCCTGCTGGCAATATCTGGCA
ACATCAGACGTGAAGCATCATTGTTAAAACCTGTTACAGC
AATACAAAAAGGAAAGAGCAGGTTTTTGAGAGGTGGGGAA
CACTTATGCACAGTCATCCCTTGATATCCTTGAGGGATTG
GTTCCAGGACCCACCCCCACCCAGGGATACCAAAATCCTC
GGATGCTCAAGTCCCTTGTATAAAATGATGTAGTATTTGC
ATATAACCTCCCATATACTTTAAATCATCTCTAGATTACT
TATTTATTTTTTGTAAAGGTGGGGTTTCACCATGTTGCCC
AGGCTGGTCTTGAACTCCTAGACTCAAGGCAGTCTGCCAG
CTCAGTCTCCCAAAGTGCTGGGATTACAGGCATGAGCCAC
CACCCCAGCCTTATTTCTAGATTACTTATAATACTTAATG
CAATGTAAATACTTTGTAAATAATTATACTTTTAACATAT
TGTTTTTGGCCGGGCACGGTGGCTCACGCCTGTAATTCCA
GCACTTTGGGAGGCCAAGGTGGGCAGATCACGAGGTCAGG
AGATCGAGACCATCCTGGCTAACACAGTGAAACCTCGTCT
CTACAAAAAATACAAAAAATTAGCAGGGCGTGGTGGTGGG
CGCCTGTAGTCCCAGCTACTCAGGAAACTGAGGCAGGAGA
ATGGCGTGAACCCGGGAGGTGGAGCTTGCAGTGAGCCAAG
ATTGTGCCACTGCACTCCAGCCTGGGCAACAGAGCAAGAC
TCCGTCTCAAAAAAACAAAAAACAAACAAAAAAACTCATT
GTTTTTGACTGTTGTATCTTATTTCTTGTTTCTTTCCCAA
ATATTTTCAATTCACTGTTATTTAAATCTGTGGATGCAGA
ACCTGCAGATATGGAGGACCAACTGTAGGTAATTGTTCTT
CACTCTTCCTTATTCTAAAAAAGTTTTACAAAAGAGGAAG
TAGAGGTAAAAAGTAGCAGAGGTGTAGGTTGGTAGGGTCA
GATCAGGTAACCTGAAAACCCCAGCCTTTTTGCACTCCTG
TATATAATTTGTGCATAGTACTTGGAGGCTATTTCCTCAC
CAAGGGAGAAAATATCAGTTCCCAGCTCCAACCAGAGCAT
GGTGAGAGCCAAACTGACCTGACCTCTCAGTCCAGCTCTG
GTGCTTATGGAATTTATAATCTTGAATAACTATAAATCTC
AGTTCCTCATTTGTAAAATGGAATCAATGGAGCTGGCTGC
AGTGGCATGTGCCTATAGTCCCAGCTACTAGGGAGGTTGA
AGCAGGAGGATCACTTGAGCCCAGGAGTTTGAGGCTGTAG
AAAAAACTCTAGGAAAAAGAAAATAAACTAATCTGAGGAA
TGCAACCCCCTTTAAATTATAAGACCCATCAAGCCATCGA
AAGTCATGTTCCACACCCCACTTTGAGCTAAGTAATCTAC
CTGCTACATGGACTCCAGTCTGAGTGTCACTACCAATAGC
CATAAATTAATCTAACGAAGTCATACTCTGGACACCATAA
CTCATACCCTATGCTTAAAAAATGCATAATCAATCACCAA
TCGATGTTATTTCTGTGTACCAATGAAAATTCCTGGCAAA
CAACTTTTGTAATTGTCACTCTCCTGATTTGTCCTTTTTT
CTTTAAAAAACTTGAGGCTCTGGGAGGTATTTCCTTGGTA
GTTGTCCTGAACCTTAGCCCAAATAAACTCTCTATATTAA
TTTTGACTCTGTTTCTTTCTTAAGGTCAACAGATATGATC
AAGACTGTGAATAGGGCCAGGCATGGTAGCTAACACCTGT
AATCCCAACACTTTCGGAGGCCAAGGTGGTAAGATTGCTT
GAGACCAGGAGTTTGAGACCAGCCTGGGCAACATAGTGAG
ACTTCATCTCTACAAAAAATAAACAAAATTAGCTGGGCAC
AGTGGTGTGCACCTATAGTTCCAGCTACTCTGGAGGGTGA
GGTGGGAGGATTGCTTGAGCTTGGGAGGTTGAGGCTGTGG
CAAGCTGAGACTGTGCCACTGCACTCCAGCCTGGGTGAAA
GAGTGAGACCTTGTCTCAACAAACAAACAAAAAACACTGC
AAATAGCCACTGTACCCCAACTTGGACAAGGTCTCACTTG
AAAGAGTGAGACCTTGTCTCAACAAACAAACAAAAAACAC
TGCAAATAGCCACTGTACCCCAACTTGGACAACATAGGGA
GATCCCATTTCTAAATGAAAAAAAAAAAAAAGGAATTAAT
GATACTCAGCTTGCAAGTTTTTAATGAAGATTAAATGATT
AATATATGTAAAATATCTAGTACCACAATGTACACAGAGT
AGTTGGTTACAAAAGGTTATAGTAAAGCTGGGTGTGGTAG
TATGCACCTGTAGTCCCACTTACTCAGGAGGCTGAGGCAG
GAGGATTATTTAGCCCAGGAGTTCAGATTAAGCCTGAGCA
ACATACAGACCCCATCCCTAAAATTTAAAAAGTTATAATA
AAGTACTAATTTTTTAAAAATTATTATGTCATTATTGACT
GTAATCCAGCTCTTCTGGACTCTTTCTGTGGATTTTGTGG
CTTGAGACTTGAAGGCACACAGGTTAAGCATCCCTTATTT
AAAATTTTTGGTGCCAGAGTGTTTTGGATTTCAGATTTTG
AAATATTTGCATATACATAATGAGATATCTTGGGGCTAGG
ACCCAAACCTAAATATGAAATTCATTTGTATTTTGTATAC
ACCTTATATATATAATCTGAAGGCAATTTTATACAATATT
TTCTTTTAAAATTTTTTAATTTTTATAAGTACATAGTAGG
TGTATATATTTATGGAGTACATGAGATATTTTGATATAGG
CATGTAATGCATAATAATCACATAGAAAATGGGTTATCCA
TTCCTTCAAGCATTTATCCTTTGTGTTACAAACAATTTAT
TTATTTATTTAGACAGAGTCTCACTCTGTCACCCAGGCTG
GAGTGCAGTGGCATGATCTCAGCTCATTGAAACCTCTGCC
TCCTGGGCTCAAGTGATTCTTGTGTCTCAGCCTCCCAAGT
AGTGGGAATTACAGGTGTGTGCCACCACACCTGGCTAATT
TTTGTACTTTAAGTAGAGATGGGGTTTTGCCATATTGGCC
AGGCTGATCTTGAACTCCTGACCTCAAGTGATCTGCCCAC
CTTGGCCTCTCAAAGTGCTAGGATTACAGGCACGAGCCAC
CATGCCCAGCCATCTGTTTATACTCTTAAGTTATTTTAAA
ATGTACATGGTATTAACTCTTTAAATATTTGGTGGAATTC
AGCAGTGAAGCCAGCAGGTCCTGGGCTTTTCTTTATTGGG
GAACTTTTTATTACATCTTTGATCTCATTACTTGTTATTG
GTCTATTCAGGATTTGGATTTCTTCATGTTTCAATCTTGG
TGAGTTGTATGTGTCTAGGAATTTACTCATTCCTCTAGAT
TCTCTAATTTATTGGCATATAGTTGCTAATAGTAGCCACT
AATGATCCTTTGAATTTCTGTGTTATCAGCAGTAATGTCT
CCTTTTTTGTCTCTGATTTTATTTATTTGGGCCTTCTCCC
TTTTTTCTTTGTTAGTCAGGCTAAAGGTGTGCCAATTTTG
TTTATCTTTAAAAAAAAAAACACCCAATTTTCGGTTTAGT
TTATCTTTTGTATTGTTTTCTTCATTTCAGATTCACTTAT
TTCTGCTCTGATCTTTGCTATTTCTTTCCTTCTATGAATT
TTGAGTTTGGTTTGCTGTTGCTTTCCTAGTTCTTTTAGAT
GCATGCACTGTTAGGTTATTATTTGAAGTTTTTCCTTTTT
TTTGGATATAGGCTTTTATAGCTATAAATTTATCTTAATA
CTGCTTTCCCTGTATCCCGTAGGTTTGAGTATGTCGTGAT
TCCATTTTTTCTTTTTCTTTTTTTTTTTTTTTGAGATGGA
GTCTTGCTCTGTTGACCAGGCTGGAGTGCAGTGGAGCGAT
CTTGGCTCACTGCAAGCTCCGCCTCCCAGGTTCATGCCAT
TCTCCTGTCTCAGCTTCCTGAGTAGCTGGGACTACAGGCA
CCCGCCCCCAAGCCCGGCTAATTTTTTTTTTGTATTTTTA
GTAGAGATGGGGTTTCACTGTGTTAGCCAGGATGGTCTTG
ATCACCTGACCTTGTGATCCAACCTCCTCGGCCTCCCAAA
GTGCTGGGATTATAGGCATGAGCCACCACGCTCGGCCCAT
TGTGTTTCTATTATTTGTTTCAATAAATTTTTCAATTTCT
TTCTTAATTTCTTCATGACCCACTAATCATTCAGGAGCAT
ATTGTTTAAATTTCTATGTGTTTGTATTGTTTCCAAAATT
CCTCTTGTTATTGATTTCTAGTTTCATTCCTTTGTGGTCA
GAGAAAATGCTTGAAATTATTTCATTTTTTTTGAATTTTT
TTTTTTTTTTGAGACGAAGTCTCGCTCTGTCGCCCCGGCT
GGAGTGCAGTGGCCGGATCTCAGCTCACTGCAAGCTCCGC
CTCCCGGGTTTACGCCATTTTCCTGCCTCAGCCTCCGGAG
TAGCTGGGACTACAGGCGCCCGCCACCTTGCCCTGCTAGT
TTTTTGTATTTTTTAGTAGAGACGGGGTTTCACCGTGTTA
GCCAGGATGGTCTCGATCTCCTGACCTCGCGATCCACCTG
TCTCGGCCTCCCAAAGTGCTGGGATTACAGGCTTGAGTCA
CCACGCCCGGCCTTTTTTGAATGTTTTAATACTTGTTTTG
TGACCTTACATATGGTCTATCCTTGAGAATGGTCCATATG
CTAAAGAGAAGAATGTGTATTCTGCAGCTAGTAGATGAAA
TGTTCTGTTACTATCCATTAGGTCTATTTTTTCTCTAGTG
CAGATTAAATCCAATGTTTCTTTATTGAATTTCTGTAAGG
GAGACTTGTCCGATGCTGAAAGCAGGGTGTTAGAGTCTCC
ACCTATTATCCTATTGAGGTCTATCTCTCTCTTTAGTTCT
AATAATATTTGCTTTATATATCTGGGTGCTCCAGTGTTGG
GTGCATGTATGCTTACAATGGTTATATCCTCTTGCTGAAT
TGACCCTTTTATTATTACATGGTAACCTTCTTTGTCTCGC
CTTACAGATTTTATCTTGAAATCTATTTTGTCTGATATAA
GTACAGTAACTCCTGCTGTGTTTTGGTTTCCACTGGCATG
GAATATCCTTTTTGATCCTTTTATTTTTCAGTCTGTGTGT
ATCTTTATAGATGAAGTGTCTTTCTTGTAGGCAGCAGATC
ACTGAGTCTTGTTTTTTCATCCACTCAACCTTTTTTTGGA
GAGTTTAGTTCAGTCACATTTAATATTATTATTGGTGAGG
ATGGACTCACTCCTGCCATTTTGTTATTTGTTTTCTGGTT
GTTTTGCAGCCTTCTCTTTTTTTCCCCTTTATTCCTGTCT
TTCTTTTAGTGAAGGTGATTTTCTCTGCTGGTATGATTTA
ATTTTTTGGGTATTTGTTGTATGATTTTTGATTTGAGGTT
ACCATGAGGCTTGCAAATACTATCTTATAACTCAGTATTT
TAAACTGATGACAACTTAACACTGATTGCATAACAAACAC
ACACACAAAACTAACAAAAACTCTACACTTTAACTTCATC
CCCCTGCTTTTTAGCTTTGGTCGTTTCTTTTTATGTCTTA
TTGTATTGTCTATGTCTTGATAAGTTGTTATAGTTATTAT
TTTTTATTGGTTCATTATTTAGTCTTTCTACTTAAGTCAA
GAGAAGTTTACACACCACAATTAGTGTTATACTATTCTGT
GTTCTTACAAAAAAAGTGAGTTTTGTGCCTTCTGGTGGTT
TCCTCTTGCTCATGAACATCCTTTTCTTTCAGACTGAAGA
ATTCACTTCAGCATTTCTCATAGGACATGTCTGGTATTGA
TGAAATCTCTCAGCTTTTGTTTGTCTGGGAAGGTCTTTTT
TTTCTCCTTCATGCTTGAAGAATATTTTTGCTGAATGTAG
TATTATAGGGTAGAAGTTTTTTTCCTTCAGCATTTTGAAT
GTGTCATGCCACTCTCTTTTGGCCTGTGAGGTTCCCACTG
AAAAGTCTGCTTGCTGCCAGATGTATTGGAGCTCCATTGT
ATGTTGGTTTTTTCTCTTGCTGCTTTTAGAATCCTTTCTT
TATCCTTAATGTTTGGGATTTGATTATTAAATGCCTTGAG
GTAATCTTCTTTGGGTTACATCTGCTTGGTATTCTATAAT
CTTGTACTTAAATGTTGGTAAGTTTCTCTACATTTGGGAT
GCTGATACTCTTGCTTAGAATAAACTTTCTACCCCTGTCT
CTTTCTCTACCCCTTCTTCAAGGCCATTAACCCTTAGATT
TCCCCTTTTGAGGCTATTTTCTAGATCTTGTAGGCATGCT
TCATTGGTTTTTATTTCGTCTTCTCTGTGTATTTTCAAAT
ATCCTGTCTTCAAGCTAATATTTTTTTTCTAGTTGATCAG
TTCTGCTATTAAGACACTGATGCATTCTTCAGTATGTCAA
TTGCACTTTTCAACTCTAGAATTTCTGCTTGATTTTTAAA
AATTATCTTAATCTCTTTGTTATATTTGATAGAATTCATA
ATTCCTTCTTGGTGTTATCTTGAATTTCTCTGAGTTTCCT
CAAAACAGCTATTTTGAATTTTCTGTCTGAAGGTTAACAT
ATCCTTTTCTCTCTAGAATTGGTCCCTAGGGCCTTATTTA
GTTTGTTTGGTGAAATCATGTTTTCCTGAATGATCTTGAT
GCTTGTAGATGTTTGTCAGTGTCTGGGCATTACAGAGTTA
GGTATCTATTGTAATATTTGCAGTCTGGGCTTGTTTGTAC
CCATCCTTGTTGAGAAGGCTTTCCAGGTATTTGAAGGGAC
TTAGGCCCCAAGCCCAATAAAGCTGTATTTCTTGCAGACT
TAGAGAGGTACTGCCTTGGTGGTTTTTGATAAGATCTGGA
ATTTTCTGGACTACCAAGCAGAGACTCTTGTTCTCTTCCC
TTACTTTCTCCCTGTGCTGAGCCACCTGAAACTGGTGGTG
TAGTGATGCAAGCACCCCTGTGGTCACCACCACTGGGACT
GCACTGGGTCAGACCTGAAGCCAGCACAGCTCTGGGTCTT
GCCCAAGGCCCGCTGTAACCACTACCTGGCTACTACCTAT
GTTCACTCAAGGCCCTAGGGCTGTACAATCAACAGGGGCA
AAGTCCGCTAGATTTGTGTCCTTCCCTTCGGAGCAGCAAG
TTCCCCTAGGCAGGTCCAGAGATAAGCCAGGGATTGGAGT
CAAAACCCTGATACATTTATCTGATATTCTAGTCTATTGT
GGCTAAGCTGGCACTGAAACCATAATACAAAGTCCTTCCT
GTTCCCTTCTCTACTTTACTTAGGCAGAAGAGCCTCTCCC
TGTGGCTACCACCAGCCCAGAGAGGGGTTCTGCCAGGCCA
CTCCTGATTTTCACTTAAAGCCCAAGGGCTCTTCAGTCAG
CTTGTAGTGAATGCTGAAAGGCTTGGGACTCACTTTTCAG
GGCAGTGGGCTCCTTTCTGGCCCAAGGCAGGTCCAGAAAT
GCTGTCCAAGAGCCTAGGTCTAGACTTGGGAACTGCAAGA
GCCTGTTTGTTGCTCTACCCAACTGTGGGCAAGCTTGTAT
CTAAGGGGCAAGACAAAGTCCCATTTACCTTTCCCTCTGC
TTTTCTTAATCAGATGGAGTCTGTTGCCATAGCCACCACA
GCTGGGAATGTGTTGTGTCTCACCTGAAGTCAGCACATCT
CAGAGCCCAAGGCCCATGATATCCCACCTGGGTATCATTT
CTGGTTATACGGGGCCCAAGGGCTCTTTAGTCAGCAGGTG
ATGAATCCTGCCAGGACTGGGCCCTTCCCTTCAAGGCAGT
GGGTTCCCTTTCAGCCCAAGCTGTGTCTAGAAATGTCGTC
CTTGAGCGAGGGCCTTTAATGGGGGCCTTGTGACTCTGTT
CAGTGCCCTATCCTATTGCAGCTGAGCTGGTATGCAAGAC
AAAGTCCTCCTTACTCTTCACTCTCTTCTCCTTAAGTAGA
AGGAAAGAGTCACTTTTGCCACTGTGAACTGCACTGCCTG
GGGTTGTGAAAGCACTCCCTTAGCCACCCTGCCTGGTGTC
TCTCTAGGTCACATACCATCCTAGTCCACTGGCTCAGAGC
CCAGCCCAGCATTAGGAATCGCCTAGGAATTGCAGTCTTT
GTGTCCTGGACTGCCTTTCAACTTTACTACGACCCCAGAG
CACTTTGACTTGCAGTGGTCAGGCTTGCTAAGAAACTCAA
GTTCTGACACTGGGATGGGTGATTCCCCGCTAGGTCTGGT
CCAAATGTTCCCTCCATGCACAGGCACTGCCTGATCCCAG
CACAGCTTTGCTCTCCTCTCTACTATGACAGGGCAGCACT
GAGTTCAATGTAAAGTCCCCCAGTCACTGTGCTCTCCCTC
CCCCAAGTGCATAGACTCTCTGTGCCAGGGGATGAGGGAG
GGGTGGTGTTGGCGATTCAGAACTGTCTCTCTGACCCTCT
TCAATGCCTTTTTCAGTGATAGGAAGTTAAAATCAGGTAC
TGTGATAGCTTGTCTGAGTTTTGGTTCTTGTGATGGTGCT
TTTCCGCATATAGATAGTTGTTAAAATTTGGTGTTTCTGC
CAAGGTGCAAGGGGCAAACAGTGTATGCTTCTGTTCCACT
GTCTTACTCCACCTTCTTATACAATATTTTAAATAATGTT
GTGCTTGAAACAAAGTTTTAACTGCATTTTGGCTGCGACC
CATCACATGAGGTCAGGTGTGGAATTTTCCACTTGTGGCA
TCATCTCGTGTGCTCAGAAGTTTCAGATTTTGGAGTTTTC
AAATTAGGGATGCTCAATGTGTACTTTTCTGAGGTAGAAA
TTTGTTGTTTGTAGACTTGAACACTCTCCCTACATTTCGG
TAGTTTCCCACATAATGATATTCATCTTACCTAAATGGAA
GCCCCATCCCCACCACCTAAAACATTTTACAACCCAAGAC
TCGTGAAGCTGGAAATAACCTAGGCTCAATCCATTAGATA
CATGGATTTGAGAATTAGATTCAGAAGCCAGTCATGGTGG
TATGCATCTGTAATCCCAGCTACTTGGGAGGCTGAGGTAG
GAAGACTGCTTGATCTCAGGAGTTTGAGACCAGACTGGGC
AACAAAGGAAAACATTATCTCAATTTAAAAAATAAAATAA
TGAGTAGGGTTCTTTAGTTGTCTAAGAGATTGGGTGAGAG
TTCAATAATAAATTATTTTTCGGCCAGGCACGGTGGCTCA
TGTCTGTAATCCCAGTGCTTTGGGAGACTGAGGCGGGTGG
ATTACCTAAGGTCAGGAGTTCGAGAACAGCCTGGTCAACA
TGGCTAAACCCCATCTCTACTAAAAATACAACAATTACCT
GGGCATGGTGGTGAGTGCCTATAATCCCAGCTACTTGGGA
GGCTGAGGGAGGAGAATTGCTTGAACCTGGGAGGCAGAGG
CTGCAGTGAGCCAAGATCTGACCATTGCACTCCAGCTTGG
GCAACAAGAGTGAAACTCTGTCTCAAAAAAAAAAAAAAAA
AAACTTTTCTACTTAAACCAGCCTGAGTTAATTCCATTGT
TTGCAATTAAGAACCCTGACTGAATACATTTTTCTTTTCC
CTTCCCTCCCTCCCTCCCTTCCTTTCTTCCTTCTTCCCTC
CTTTCTTCCTTCCTTCCTTCTTCTTTCTTCTTTCTTTCTT
TCTTTCTTTTTCTGTCTCTCTCTCTCTCTCTTCTTTCTCT
CTTTCTCTGTCTTCTTCCCTCTCTCTCATTTTTATTTTTT
TCTGACACAAGTTATCCAGGCTGGAATGCAGTGGTGTGAT
CATAGTTCACTGCAGCTTGAACTCCCGAGCTTAAGTGATT
GATTCTCCCATCTCAGCCTCCCATGTAGCTGGGACTATAG
GCATGGACGACCACGCTGGCGAATTTTTTAATTTTTTGTA
GAGATGGGGTCTTGTTACGTTGCCCAGGCTGGTTTCAAAC
TCCTAGCCTCAAGCAATCCTCCTGCACTGGCCTCCCAAAG
TGCTGGGATTACAGGTATGAGCCACCATGCCCAGCCTGGA
TACACTTCTAAGTATACAAATGTCAGAAATCTTTTCTCTT
CATTTCATCTACCCCATCTTTGTGATCAGATCATCAATTT
GGTGTTAAAGATCATTTTGGTTTTAAAAAATAATGTTAAT
TTATACACTTCTTTACAAATTTTAATTTTTCACTTCTTTC
ACCAGAATGACCCCCTAAAGTTGGTAGGTCTTACTAATCC
TCATTCTATAGATAAGAAAACTGAGATGCAAGAAAAGTAC
TATATAGGTTAAAAAAAGAAAGCTCAGCATTTTGGGGCCT
TCAATGTGCTCAACATATTTCCTCTCTGTATTAGTCCATT
TTGTGTTGCTATAAACGAATACCTGAAACTGGGTGATTTA
TGAAGAAGTTTATTTGGCTCATGATTCTGTAGGCTGTGCA
CGAAGCATGGTAGCAGCCTCTGCTTCTGGTGAAGGCCTCA
GGAAGCTTCCATTCATAGCAGAAGGTGAAGGGCGCAGTTG
TGTCATATGGCAAGAGGGGGAGCAAAAGCAGGGAGGGAGG
TCCCAGACCTGCCCTCAACACTGAACATCAAATTTCAACA
TGAGATTTATAGAGAACAAATATCCAAACTATATTACTCT
CTAACCATTTATCTCTGAGAAGTCCTGCTCTCCCAAGTCC
AGAGAGGCAGCCCTAAGTCCCCTGTAAGCCCAACTCTTTC
TGTAACCCTTACATGTGACTGAACTAGGAAAGGAGACTTG
GTCGAAATTAGCCAATCAGATTCTCTCTTGAGAAGTGACA
CCTGGACCCACAGAACTACATGTGATAAGTGTGAGTACTG
CTGTAGACTCCAGGGCTGAGGTTACCACCTGCCCAAGTCC
TTGCTGACCTGTATTGGGAAAATGGAATTGTGATGGATAA
TTTTATGTGTTGTCTGAGCCACGGGACTTAGATATTTGGT
CAAATATTATAAATGTTTCTGTGAAGGTTATTTTATTTTT
GTGGATGAGATTAATATTTAAATCAGTAAACTTTGAGCAA
AGCAGATTTCCCTCCATAATGTTACTGGGCCTCATCCAAT
CAGTTGAAGTCCTTAGTAGAGCAAAGCCTGACACCTCCCC
TGTCCATCTACTCCTACTTCTCACCAACACCCAGCAAGAG
GGAATTCTTCCAACCGACTGACTTTGGACTTGAACTGCAA
CTCTTCTCTGGGTCTCCGGTCTGCCCATCTGCCTGCCCTA
CAGATTTTGGATTTGCACCTCCATAATTGCATGAGCCAAT
TCCTTAAAATAAGTCTTTTTTCACATATATACACATACCC
TGTTGGCTCTGTTTCTCTGGAGAATGCTGACTGATGCAGG
GATGATCAGACTGGTTGTGCTACTGTGGAAGCAGTTTTCC
TCTAGATGCTGATCTTGGCAGGGAAGATGCAGGTTTTGTG
GGGCCTGAAGCTTATACAATGTCAAGACCTTCTATAAGAA
AAAGCATAAAGAATTACGGATATGAAATTACAACTTTGCA
TGTCTGACAACTGGAAGAATTTTCCAGACTCTTCTGGAAT
TATGCATTTCAAATCTTATTTCTTCTCCACTACCCTCATC
GGTTCAGAGCTGGCCCGTAAGACACACTCACAGTATGATT
CAACTTCTGGCCCTGCACCTTCCCATCAGGATGCCAGGTA
GCTCAGTGGCCATTCTTACACCGAGACAGCAAGCAATAAT
TTCACTACTGTGCAGAAAAAATATCCAACACTTGGAAACA
GACTATTTCACAGTATTTAACATTTTCTAAAAAAAATTTA
TTTGTAATTTTGGAGACAGGGGTCTTGCCCAGGCTAGTCT
CAAACTCCTGGCCTCAAGTGATCCTCCTGCCTCAGCCTCC
CAAAAAGCTGGTATTACAGGCACGAGCCACTGCACATGGC
TGACATTTTAGTAACATGCCAGAGAATTAAGCCTGTCTCA
CAGGCATATGGCTGTCTTGGGGATTGTAACTTCATCTGAG
TCACTCCTTACAAACATGAGAGTCCAAACAGTTAACAACC
CTGAGAAGTTAGAGGTTAACTTGTAGAATATTGATAAGGT
GAGAGAATGCTTTTGTTTCTTGCTTGACAGAGAAGATGCT
CCAAGTGTGCTCTTATTACTCCATAGGTTATTACTCAGTT
ATATACATCATTCAGTGTTATCAGTCTGCTTGGGTGGCCA
TAACAAAATACCATAGACTAGATGGCTTAAACAACAAAAT
ATTATTTTCTTACAGTTCTGGAGGCCAGAAGTCTGAGATC
ACAGAGCTGGACTTTTATACATCCACACCAGTTAGTCATT
AGCAAAAGCACTACCCAGGAAAATATAAATTTTCAGGCAC
TTCCAGCTCTTTGTACACATGGACAGAGCTGCTGTCTTCA
GTCAGTTTAAATGGCTCACTGGGCCTGGAGGATTCACTTC
CAACATGGCTCACTCACATGGCTGGCAAGACAAGGCGGTG
CTGGCTGACAGCCTGGGATAGCGGGTGAGTGGGGATTGAG
TTTTTCTCCATGTGGGCCTCTCCGTGGGTTCCCTTAGTCT
TCTTCACAGAATGTCATTTGGGTTCCAAGAGTGGATGCGT
TAAGAAACAGGAAGTAGAAGCTGCCAGTTTCTTAAGTCCT
AGGCCCAGAAACTGGCAGAGGTATTCTATTCATTGGTGAA
ATCACAAAACCTATACAGATTCAAAAGGAAAAGAAATAGA
CCCCATTTCTCTCAATAGGTGAGAAGGAATTTGTGCATCT
TAGTCTGTTACAGTCTTCATTCTGGACACAAACTATTTAC
ATTCCTCTTACACGGAATATACAATCACCCTCTTGTCAAG
ACCTCCAAATATTCTATCCTGTTAAGCATATGGCTCAAGC
TGGCATCCAAAGTAACTTAAAAAATTATTATTAGTCAGGG
GCGATGGTTCACGCCTGCAATTCCAACACTTTGGGAGGCT
GAGGCAGGTGGATCACTTGAGGTCAGGAGTTCGAGACCAG
CCTGGCCAACATAGTGAAACCGTGTCTCTACTACAAATAC
AAAAATTAGCTGGGCATGGTGGTGCGTGACTGTAATCTCA
GCTGCTCGTGAGGCTGAGGCAGGAGAATCGCTTGAACCTG
GGAAGTGGAGGTTGCAGTGAGCCGAGACTGCGCAACTGCA
CTCCAGCCTGGGTGACAGAACCAGACTCCGTCTCAAAAAA
AAAAAAAATTTTAAATTTTGAAATTAATTTTTTTTTTTAA
GACAGGGTCTCACTCTGTTGCCCAGGCTGGAGCACAGTGG
CATGATCACAGCTCACTGCAGCCTCAAACTCCCAGGCTCA
AGCGATCCTCCTGCCTCAGCCTCCTGGGTACCTAGGAGTA
CAGGCACCTGCCAGCACAGCCAGATAGTGTTTTATTTTTT
CTTTGTAGAGACAGGTCTCACTATGTTGCCCAGGCTGGTC
TTGAACTCCTAGCCTCAAGCCATCCTCCTGCCTCAGCCTC
CCAAACTGCTGGGATTACAGTCATGAGCCACCTCACTCAG
TTCAGGATAACTCCTGATTACCTATTGTGTGCCAGACACC
TACACCCGCTGGACTGTAAAAGCTATGAAAGCATCTTTAT
CTATCTTTTTAATTCAAACCAGTACTTGATCCATAATAAA
TACTCTATACACATTTACCAAATAAGTAATCATTTAACTC
TCATTTTTCAACTTTAAAAAAACCCGTACCACTCAGAGAA
GATGTCAACTTCCAAAGGTTATGCAGGAATAGTAAAATCA
GGATTTATGGCCTATTTGACTTAAAATCCACTCTAAAAAG
ATGTTACACGGTCTGTAACTCAGTAGGACTTAACCTGGTG
TATGAAGGAAAGATAAGTTATAATGACAAAATGAGACGAC
AAAGGCTAAGCTATTAGCTGTGGGAAGGAACAGATGGTAG
ACGACAGCTTGAAGAGGTCAAAATTTGGTGATTGTCCAAG
TGTGGGAAGGACAGAAGTGGATAGAGCCAAGGATGATTTT
TCAGATTCTAGTAAGAGTAGGAGGCCCGGAGAATGATGAA
ACAGGCAAATTTGGAGAGGGAACTGGACCTGAGTTCAAGT
TGATAAATGGGTTAACCAGCAGGGGAGGCAAAAACCCTGG
TTCCAGGAATGTCGTATACATAATTTAATAGCTTTTAAAT
TTTCCTTTAAACTTTTGAAACTGTGGTAAATATACATAAA
GCCATTTTAACAATTTTTAAGTTCAGTGGCATTCAGCGCA
ACCATCCTATCTACAAAACTTTTCCATCACCCATTAAACA
ACTCTCAATTCCCTCCTTCTCCCAGCCCGTAGTAACCACC
ATTCTACTTTGTCTCTATGAATTTGACCACTATAGGTACC
TCATATAAACTGAATCATGCAATATTTGTCCTTCTGTGAC
TGATTATATCACTCAGCATAATGTCAAGATTCATCCATGT
GGCAGCAAATGTTAGAATTTCACTCCTTTTAAAGGTTGAT
TTTCCTGGAACTCTGTGATTGGAAAAATAAAGGCTGAATA
TTCCATCGTATGTTTATATCACATTTTGCTTATTCATTCA
TCCTTTAATGGACATTCGGGTTGTTTCCACATTTTGGCTA
CTGTGAATAATGCTGTTAACGAACTTTGGTGTACAAATAC
CTGTTTGAATTCCTGCTTTCTTTTGAGTACATACCCAGAA
GTGAAATTATTATTTACTCTCAAACGTTCTCTTTTAAATT
ATATCCTGTAGTAAGGTGTACACTCCTTTAATGAAGACAG
TCTGCTAAAACTAGTTTCCCCAAGTCAACAGGAATCTCTC
AAACTGTAATGTGAAATTATCGTTGAGTTTTTTTTTCTTT
TGAGGCATGGTCTGGTTCTGTCGCCCAGACTGGAGTGCAG
TGGTGCAATTATAGCTCACTGCAGCCTCGGACTCCTGGGC
TCAAGTGATCCTCTGGCCTTGGCCTCCCAAATAGTTGGGA
CCACAGGCAGGCGCCACCATGCCCAGCTAATTTCTTTTTT
TTGGGAGACGGGGTCTCACACTCCTGGGCTCAAGTGATCC
GTCCGCCTCCCAAAGTGCTGGGATTACAGGCGGCAGCGAC
CAAGCCGGGCCTTATAATTGAATTTTTGAAGCTTATTGTT
AGTTATGTACTTCTTTACCTATGACACCAGACCCCCAAAT
ACCAAAAATAAGATTGGTGTAATTTATCACTGTGTTACCC
TTAAGCTGTTAGCATAGTGCTTTGCTCATAGTAGGTGTTA
AATGTTTGAAAATACAGTTCCAATATATCATTTATGGCAT
ATTAATAGGCTATTAATTCAGTAGTAAAAACATCAGCTTT
TGCATCTTTTAAAATATAAGTCAATCTTTTTTCCCTAAAG
AAGGCAGCTTTGTCCCTCTCCTCACCCCCCAATACTCTTC
CATCACACACAGGTAATAAAGTACTTATATATATTAAGTA
GAGTCTCCAGAGGGAACGATGGCAGGATACAATAATTTTC
TAAGAGATCTGACAGTTCTGTCCATAACACTCGGGTAAAA
CTATTTCGGGAGTCGGGTGGCGGGGGTGGGGGACGGGGCG
TTGGGAGAGGAAAGAACGTTTTTCTGAGCGCAGGTATCAC
TGGGCCAACTTCACCCAGCCTACATTCCTTTAAGGCTCCC
GTGGACTGCTCTGGGATCAAAGCGGAGACTGACTGGGACT
CCGGCCGCCGGCCGCCTCGCGTGGAGCCTTGCTCCTCCTC
TTGCCGCCTTCCGCTGGCCGAGACCGTTTTTAGGCCTTTG
CCACGCTTCGGGAGCGCCACGAACCCAACAGCCGCCCAAG
CCGCCTCTCGGCTCGCGGTCTACGGACACATGCTCGGAGT
CGGGGGCCTCCGCCAACAGCTGCCGTGCCGTGCCGGGTCG
CAGCCGCACGCTAGCGGGGTCAACGGCGCGGTGGGCGCAG
GGGTCCTCACCAAGTTTCGGACGAGGACCTTGAAAATGGC
TTCCGGGCATACGCCACAGCGGCCGTTACCAGACGCAAAA
CCGACGCCTCGGAGCCGAGAGCCTAGAGGGACGGAGCTCG
GCGCACCTTGGGACTCCCGGGGCCCTAGGCCGACCGTGAG
AGCGCACGAGGTTGGCGAGCCCTGCGAGGAAGCCCAGGCG
CAGGTGTGGGCGCTGGCGTAGCCGCGGCGGTAGCGTCACG
CAGCGAGGCCGCGCGTGCGCGGGCGTCAGGGCGGCTCTGA
GTTGAGGACGACGTCGGCGGCACGGCGTCGAGCTTTGCTT
TTTCGGTTGCGCATGTTGCTTACCGCAAGGTGATGGAAGC
GACGGCCATTACAAAGACAGAAGCGTTGGCTTCAGTGAGC
AGGGTTTCGTAATACAAGTTGGTGACTAACATGTTGCCTA
GATTCGAGACTAAAGTCTAGTTGTTGGAGACACATGTGCA
ATAGAGAACCAAAATTTAGATTCATGTTCGTGAGAGAATT
GGACAGATGTTGGAGCATCTCTAGTTTATTATCAAGGACA
CTTTTTTCCCCCTCGAAATTTGATTTTGACGATGTGTGGA
AAAATTCTTGAAAAAATTTGAAGTTGAGTGTCTTAGCAAT
GAAATGGGCAGAACTCCCAAGATTGCTCCGTTTGTATCTA
ATTGAACTACTGATGATAGTAAAGGGAAAGGATGAGTGTT
TTTGTTCTTAGTAGGGTTTGAGATAGTGAAAAGCCACGCT
TTCTGAGCCTGTTTGCGAATGTCTGAAAAAATACTGGATA
CTGTAGATTAAATGGTAGTCCACATTTAATCCACAGATTG
GCTGCTGTGAATAATGCGGCTATGAACCTCGGTGTATAAA
TATCTGGTCCAGTCCTGCTTTCGTGTTTTTTTTCTCTTTT
TTGAGTACCCAGAGGTGAAGTCATTATTTACTTTTAAGTG
TTCTATTTAAATTATATACTGCAGTAAGGAGTAAGAAAGA
GGCTTTCCTTCTTCCCTACCGAACTAAGCAGCTATTTCCT
TCAGGCAACTCTTTACAAAAACGGTTTTGTATTTATTACA
GCTGAGTCAGTGTTGATTCTCTCAAATAGAGCCTGAAGGA
TAAATCTTCATTTTTGTTTCAACAAAACTTGGAAACAAAA
TGGAAGAAAATAACCTACAGGTAATGCCACCCTTTTTAGC
TGTGTATTTGACTCTTAAGAATTATCACCTGGATGTATTG
TGAGCTAATTGCAAGCAAAATTGATCACGTTTAAGTCCTA
GCATTTCCTGGGGTGTTGGTTGAGGTAAACAAGGGTATAT
ACATAGATGAAAGAGTCACACTTGGTGTATGTAAGTAAAA
TAAATGTTTTTATTTTTATCACCAGCTGTTAAAGTAGCAA
AATCTATTTTAAAAACACTCTAAGTGGTGTTTCCCCAGTG
TGATCGTGCATATGGATCACCCAGGATTTTGTAAAGCTGC
AGATTCTGTTTAAGGAGGTCTAAGACGGGTGAGGCCCATG
CTTTTGTGTTTCTGAAGTTTCTAGGTGAAGATGCCACTGG
TTTGGAAACCACATTGGGAGTATCTAGGGTGTAGCTCCCT
GCTGTCCAGTAGCTACACATGGCAAGTGGGCATTTGAAAT
GTGGCTAGTGGAACTGAGGAACTGAACTTTAACTTTTTTT
TTTTTAAGACAGGGTCTTGCTGTGTTGCCCAGGCTGGAAT
GCACTGGCCCAGTCATGGCTCACTGCAGTGCTGAGCACCC
GGTCTCTTAACTTCATTTTTAATCTTAAGTTTAAAAATGG
ATATTTGATTACATTATTGGAAAAAAGTATGGAATAACTT
GGGTGTGTGAATGTATATTTTAAATGTAAAGTTTTTAAAT
CGAATACAGACAAGTATTTCTGATGAAACTTTTGGAACTG
AGATGCAGAAGTGCAAAATATATAGCACACTGGATTTTGA
GACAATGTGAAAAACAAGAGTCTAAAATCTCACTTTTATA
TTGATTTTATGTGGAAATTATATTTTCGATATATTGGGTT
AAATATTCTAATTCCAATTATAATTCCAATTATTGGGCTA
CAAGAAAGTTGCCTACTTGTATTTATCTATTGAACAGTGC
TACACCAGATATCAAATACCCTTTGGACTACTTTTATAAT
ACTGCTGTGTAGGAACAGTAACAGCTGTTACAGATTAATC
TTATAAATCCTGTTTTTTTCTTGGGGTCATGTTAAAGAAA
AAATTAGTCTGACTTTATTGAGGACTGTTGCAATAAGAAC
ATTGCGAGGATGAAGAATTTGACCACATAGGGTGATCAGA
TAACAGGGGTAGAAGATTCTGTCTAAAGTGACTTAGAAGT
ATTCTTATTAAAACTGGGTTAGGCAGCCCAAAGATAGGAT
TGGGGCCAGGTTTGAGGTCTATTCAAGAAGATGGCTCAGA
GGAACCTGACTAAAGTTTGGTCAGGGAGAGAGTCTTTTGC
TGGCGTGGTGGAATGTTCCTACAGATGCCTAACTACTCAG
AAGGCAGAGGAGGAGGATTGCTTGAGCCTAGGAATTTTAA
ATTAGCCTGGGCAACATAGTGAGACCCCACCTCTCTTAAA
AAGAGAGAGTGTTGGCCAGGGGTCTCACTTAACAAGAGAG
AGTTTGGCCGGGTGTGGTGACTCACGCCTATAATCCCAGC
ACTTTGGGAGGCGGGCAGATCACAAGGTCAGGAATTCAAC
AAGAGCCTGCCCAACACTAAATACAAAAATTAGCCAGGCA
TAGTGGCACGTGCCTGTAATGTAATCCCGGCTACTCCGGA
GGCTGAGGCAGGAGAATTGCTTGAACCTGGAGGGAGGCAG
CGGTTGCATTGAGCTGAGATTGCGCCGCTGCACTCCAGCC
TGGGTGACAGAGCAAGACTCTGTCTTGGGGAAGGAAAGAA
AAAAAAAATACACACACACACACACATATATATATATATA
TTTTCAGTCATTATAAATATTTTCCAGCCTCCTTGCCTAC
TTGGACCACAGGCTTTGGCAACTCACTTCATAAAATGTCC
CTTGTGGTTAGGAGTCTTCTAATTGTTTTTTTTTTTTTTT
TTTGGGACGGAGTCTTGCTCTGTAGCCCGGGCTAGAGTGC
AGTGGCTGGATCTCAGCTCACTGCAAGCTCCGCCTCCCTC
CAGGTTCAAGCAATTCTCCTGCCTCAGCCTCCCGTGTAGC
TGGGACTACAGGCGCCCACCACCTCGCCCAGCTAGTTTTT
TGTATTTTTTAGTAGAGACGGGGTTTTCACCGTGTTAGCC
AGGATAGTCTTGATCTCCTGACCTCGTGATCCGCCAGGCT
CCAGCACTTTGGGAGGCTGAGGCAGGTGGATAGCTTGAGA
TCCACCAAAGTGCTGGGATTACAGGCTTGAGCCACTGCGC
CCGGCTTCTAATTGTTTTCATTGAATACATTCATTAGTAA
TGTTCCCTTCAGCTGAAACTAAGCTATAGGGCCCATAGAG
CCAGATTCTCACTTATTAAAAGGCATGAGGATGCTTAGAT
GAACTGTGGAGGAAATGCAGTGCTACCTAATGATTTTAGG
ACAAGGGGTATGTGAAGGCCAGTGTGTTTTTCAAAGTGGG
GGAAATAAAGGGTTTTGTTTTTTTTTATTTGCCCCTTATT
TAATTTCTGAAGTCATGCGTGATTTAGAACCTGTCTTTTT
TTGTTTGTGAACTTTAGTGCAGTAGTGTGGTTGACGGTAA
TTTTGAAGAAGTTCCCAGGGAGACGGCAATTCAGTTTAAA
CCTCCACTATACAGACAGCGGTACCAGTTCGTTAAAAATT
TAGTGGATCAACATGAGCCTAAGAAGGTAGGTATTTCTCT
TTCCAAACATTTAATTATTAAGACTAGTAGACTAGTCTTA
TGAGGTGTTTTGTCAAATGGATTAGTATGGAGAGACTTTT
CACAGGGATTACTGCAATAGGGAGAATGCCGTAACCACAA
GATCTGCAGGTGTCTTAAGAGTTAAGCAAAAGAGGTTTTT
CTTTTACTGGCGAAGTGAACAAAGCTAGAAACTAGGGAGG
TGGGATGAAAGGGTGGTTTGAAAGGACAGTAGAATGGGGA
GCCTTAAGGAGGGGGCTCTTTCCTCAGGCTAAAGTTCAGG
GCCCTGGGGAAGAAGGAAAGTTTGAATAAAGTATGGTTAA
AAAAGGAATTTTCTTCTCATTGATCAGTGGGGACAAGTAT
TCATGATAATCATTTGAGGCAAAGAATGGAAACACAAGGA
ATCTTATCTAAGTTTTATGGAGGAGGGTCGTTCTTTGGTT
CTTTGCGGTGAGCCCTTTTCTGGAACACAAAGCATAGGTA
GATTCCTTTAGCAGATACCAGATACACAGGGCTCAGATAG
AATTCAGCATTGTCAGGTTCAAATGTGAAGAAAATCTTGA
GATTTTGTAGTTGGATATGATCTTGTAGGTACCATATTTC
TAGAGCATTTAGTTAGAATATCGGGCAAACCGGTATTGTA
GCCACAGGTATTGTGGTTCTTTCAAAATTAGATGATAATG
GGCCGAGTGCGGTGGCCCATTTACACCTGTAATTCCAGCA
CTTTGGGAGGCTGAGGCAGGAGAATGGCGTAAACCCAGGA
GGCGGAGCTTGCAGTGAGCTGAGATCCAGCCACTGCACTC
CAGTCCGGGCGACAGAGCGAGACTCCGCCTCAAAAAAAAA
AAAAAAAAAAAAAGATTAGCTGGGCATGGTGGTGCGTGCC
TGTAGTCCCAGCTACTCAGGAGGCTGAGGTGGGAGGATCC
CTTGAGCCCAAGAAATTGAGGCTACAGTGAGCTGTTACCA
CCTGCACTCCAGCCTGGGCAACAGAGCAAGATCCCGTCTC
AAAAAGAAAATTAGATCATAATGAGCCTACTCAGTTAACT
TCAGAGGAAAGTCATAATTGCATACAATCTACATACATAC
ATCCATACCTGGTTACTATACTAATGAATTGGATGTGAAT
TAGATGCGGGTAAGGTGAATTTCTAGATGAAAGCTTTCTT
TTTCTGCTTGATATTGAAGACTTAGTGAAGATTCCTGTGT
GTGAAGGTTTCCCTTAACTGCACCACTACTGTTTCTATCT
TTATAGCCATCTATGCATGTGTAGTCAGGTAAATCATCTA
AAATTGGCTTTTTGGCAGCTCAAAGTTCAGTATGGAATTT
CAGATGGTTTGAGGTAATTGTTTAATCAAATAAATGTGTG
AGGGGTGAAAGCAAAGTTTTAGAAAGCTTTGTTTGCTGAA
ATATGCTGAGAATATTTAAGACTTCAAATTCTGATTCTGA
ATGGGAAAACTGTGTATCTAATTGTTTCTCATTAGTTCAA
TATAGACAGTAACAGTTGTTCTGGAATAGGAATGGACCTT
TCTGTTTTACTATGATCAAATAGAAATTCGCCTGTGGGCT
TATAAAGTCTGAGGTTAATTTGTGTTTGTGTGTGTGTGTG
TAGAATCTTTTGCCAAAAAGATCCTTTTAATTATTTTATT
ACTGATATATACTCCCCTCTCTCCTCCTCAAAAAAAAAAG
TTTTTGATCATGCTTCTCTGGCTATAAATGTCTTTGGAAT
AACATTCTGTCTCATCTACAGGTTGCAGACCTGGGATGTG
GTGATACTTCACTCTTAAGGCTGCTAAAAGTCAATCCATG
CATTGAATTGCTTGTTGGAGTAGATATTAATGAGGATAAA
TTACGATGGAGAGGGTAATACCTACTTTCTGAAAGAATTA
TGCATTAATCTAAAACTAATGGCATTATTAATTGAGTTTA
GAGAAAGTGTTGATTTTATACTTGTTTTAAAAGATTGGGG
CTATTAGGGATTTTCATCTCACTGAATAATCAGGCTTTGC
CATAACACTAAAAATACCTGCATTTTATTGCTACCAACTT
AAAGTATAGCCTCAATTAAATGATTATAATAGTCAAAGCA
TTGCAAACTAAAATTCAGATAGCAGAATCTCATTACTTTA
ATGCTGGACACTATGATAATTTATAGCAGAGAATTTAAAA
TGCCCCAGAACACTGAGGCCAAGGCTCCAGGCCACCACCT
CCATTTTGAACCATAGCATTTCTCCTATCTCTTGTGCATA
TAGTATATATACATTAGATTTCCACAGATTGCTTGAAGAA
TATTCTTTTTCTAAAGAACAAAAATCTCAAAATCACTGAA
TCAAAGTAAGCTGGAAAACCAAAAGTATTACAAATGAAAA
CAATATAACAATATTAAATATTCAAAGTCTTTTTTTCATT
GGCCAGTAACTTCCCACTGTGAGAGGAAGTTTCCCCGTGA
CCTGGTGTTTAATATATCAAGACAAAGAAAACAGGCCATG
GCAGACTTACATCAATAGAGGTAGAAGATAATTGTCAGAG
GATCTGAGTTCTGTAGCTGGTGAGAATTTTCAAATAGATT
GTGTTCAGAAAGTTTCTTCAATAATTATTTTGCAGGGATT
CGTTAGCTCCTTTCATGGGGGATTTTCTGAAACCTCGGGA
TCTGAATTTGACCATCACATTGTATCATGGCTCCGTCGTG
GAGAGAGACTCTCGTTTGCTTGGATTTGACTTGATAACGT
GTATTGAATTGTAAGTTTTAAACTGATATACTGTATAACT
GTTCATTTGGAAAACCTGAATAAGTCTCAGTGATCTTAGT
GTCCTAAATATTTACGTCTTGATTATTGTAAGGAAAACTG
CTCATTGGTTGGGAATATCTTTTTACTCTGCTTTTCCAGC
ATTTTACTTAGAAATTTCAAGTATATAGGTAAAAATTGCC
ATAAATACATAGTACCAAGAATACCTATACCCCCCTTATC
CAGATGTTAACATCTTCCTCACTTTTTAAATAATTAGTAC
ATTGCACCCTCCCTCTTCTGTTTCCCCCTCCTCCATCTCC
CTTTAGAGGTTTTTTTTTTTTCCCTGAATCAATTAAGGGT
GTACCCATGGCCCTTTGCCTCTACTGAAAAATTCAGTTTA
AAAGTCGGAGGCCTCACACTACTTGACTTGAAAATATACT
ACAAAGCAGTAGTAATAAAAATATCGTGGTCCTAGTATAA
AAACAGAGACATAGACCAATGGAACAGAATAGAGAGAACC
CAGAAATAAATCCATGCATTTACAGCCAACTGATTTCAAC
AAAGACACCAAGAACATATGTTGGCAAAAGGACACCCTTT
TTGATAAATGGTACTGGGAAAACTCCATATCCCTATGCAG
AGTGAAATTAGACCCCTATCTCTCACTTGATACAAACATC
AACTCAAGATGGATTAAAGAGTTAATTGCAGACCCAAAAC
TATAAAAGTACTAGAAGAAAACAGGAAATGCTTCAGGACA
TTGATCTAGGCAAAGATTTTGAGTAAGACTATAAAAGCGC
AGGCTACAAACAGAAATACACAAATGGGACTATACGAAAC
TGACATGTTTCTGCACAGCAAAGAATAGAGTGAACAGAAC
CTATAGAATGGGAGAAAATACTTGCAAAGTATTCATCAAG
GGATTAATATCTAGAATATACAAGAATCTCAATGGCAAAA
AAATAACCCCAAATAATTAAAAAATGGGCAAAGGACCTGA
AGAGACATTTCTCAAAAGACATACAGATGGTTAACAAGTA
GATGAAAAAATGCTCAACATCACTAATCATCAGGGAAATG
TGACTCAAAACCATAGTGAGATATCTCATCCCATTTAGAA
TGGCTGTTATTAAAAAGACAATAAATGCTGGCAAGGATGC
AGAGAAAGGGAACTCATATAAATTGGTTCGGATGTAAATT
AGTACAGCCGTTATGGAAAACAGTGTGGAGGTTTTTCAAA
AAACTGAAAATAGAACTGCCATGTGATCTAGCAATCCCAC
TACTGCGTATTTATCCAAAGGAAAGAAATCAGTTATATTG
AAGAGAGATCTGCACCCCAGTGTTTATTACAGCACAGTAG
CCAGGATATGGACTCTACCTAAATGTCCCTCAGTAGATGA
ATGGATAAAGAAAATGTGGTATTTAGGCTGGGCGTGGTGG
CTCACGCCTATAATCCCAGCACTTTGGGAGGTCGAGGCAG
GTGGATCACCTGAGGTCAGGAGTTCAAGACCAGCCTGGCT
AACATGGTGAAACCCCATCTCTAGAAAAATACAAAACAAT
TAGCTGGGCGTGATGGTGGGCGCCTGTAATCTCAGCTACT
TGGGAGACTGAGGCAGGAGACTCACTTGAACCTGGGAGGT
GGAGGTTGCAGTGAGCTGAGATTGCACCATTGCACTCCAG
CCTGGGCAACGAGCAAAACTCCGTCTCAAATAAAAAGGAT
ATATGCACAATGGAATACTATTCAGCTGTAAAAGGGAATG
AAATTGTCATGGATGAACCTGGAGGGCATTAAGTGAAATA
AGTCGGGCATAGAAAGATAAATATCACATGTTCTCATATC
TGGGAACCTAAAAAATGAGCTTAAATTTAAGTGTAGAATA
GAATTATTATTGGCTGGGAAGGGTAGCAAGGAGGAGAGGA
TAGGGAGTGATTGATTAATGGATACAAAACTACAGCTAGA
TAGGAGGAATAAGTTTTATTGTTCTATAGCACTGTAAGGT
GAATATAGTTAACAGTTGTGTATTTTTAAAGAGCTAGAAG
AGGATTTTGAATGTTCCTAGCATGAAGAAATAAATGAGGT
GATGGAGATCCTCATTACTGTGACTTGATCATTACACATT
GTCTACATGTATCAAACTATCACTCTGCATCCTATAAATA
TGTACAGTTCAGCTTATTTCCAAGGCAAGGGGTATTATGT
AACCAGTATCATGTCCCCCATTTTTAAATAAGAATTTTTT
TTATTTTGGGCTCCCATTGATTAGATTCAGCTTATGCATC
TTTGGAATACTGCAGAATGCCCCAGAGGTTATTTGGGTCT
TTCTCATGGCCTCCCATCTGGAAGCACATAATGTCCATCT
GTCCTTCCTTGATGATATTAATTTTGATTCCCCTTCTCCT
GCTCCCTGGTCAAGGTGTTTGCTCCACTGCGTAATTGCTG
TTTTGATTTTGCCTTTTTCTCTCACGACTAATAGGGAGAC
ATATTGAGATATGTAGATCTCAATATGTAGATACTTTGTC
ACACATTCGTATTTCCCCCTAGATTTAGCATCATCAGTGA
TTCTTCTCTGATTCAGTCTTTATACAAACATCAACTCAAG
ATGGATTAAAGAGTTAATTGCAGACCCAAAACTATAAAAG
TACTAGAAGAAAACAGGAAATGCTTCAGGACATTGATCTA
GGCAAAGATTTTGAGTAAGACTATAAAAGCGCAGGCTACA
AACAGAAATACACAAATGGGACTATACGAAACTGACATGT
TTCTGCACAGCAAAGAATAGAGTGAACAGAACCTATAGAA
TGGGAGAAAATACTTGCAAAGTATTCATCAAGGGATTAAT
ATCTAGAATATACAAGAATCTCAATGGCAAAAAAATAACC
CCAAATAATTAAAAAATGGGCAAAGGACCTGAAGAGACAT
TTCTCAAAAGACATACAGATGGTTAACAAGTAGATGAAAA
AATGCTCAACATCACTAATCATCAGGGAAATGTGACTCAA
AACCATAGTGAGATATCTCATCCCATTTAGAATGGCTGTT
ATTAAAAAGACAATAAATGCTGGCAAGGATGCAGAGAAAG
GGAACTCATATAAATTGGTTCGGATGTAAATTAGTACAGC
CGTTATGGAAAACAGTGTGGAGGTTTTTCAAAAAACTGAA
AATAGAACTGCCATGTGATCTAGCAATCCCACTACTGCGT
ATTTATCCAAAGGAAAGAAATCAGTTATATTGAAGAGAGA
TCTGCACCCCAGTGTTTATTACAGCACAGTAGCCAGGATA
TGGACTCTACCTAAATGTCCCTCAGTAGATGAATGGATAA
AGAAAATGTGGTATTTAGGCTGGGCGTGGTGGCTCACGCC
TATAATCCCAGCACTTTGGGAGGTCGAGGCAGGTGGATCA
CCTGAGGTCAGGAGTTCAAGACCAGCCTGGCTAACATGGT
GAAACCCCATCTCTAGAAAAATACAAAACAATTAGCTGGG
CGTGATGGTGGCGCCTGTAATCTCAGCTACTTGGGAGACT
GAGGCAGGAGACTCACTTGAACCTGGGAGGTGGAGGTTGC
AGTGAGCTGAGATTGCACCATTGCACTCCAGCCTGGGCAA
CGAGCAAAACTCCGTCTCAAATAAAAAGGATATATGCACA
ATGGAATACTATTCAGCTGTAAAAGGAATGAAATTGTCAT
GGATGAACCTGGAGGCATTAAGTGAAATAAGTCGGGCATA
GAAAGATAAATATCACATGTTCTCATATCTGGGAACCTAA
AAATGAGCTTAAATTTAAGTGTAGAATAGAATTATTATTG
GCTGGGAAGGGTAGCAAGGAGGAGAGGATAGGGGTGATTG
ATTAATGGATACAAAACTACAGCTAGATAGGAGGAATAAG
TTTTATTGTTCTATAGCACTGTAAGGTGAATATAGTTAAC
AGTTGTGTATTTTTAAAGAGCTAGAAGAGGATTTTGAATG
TTCCTAGCATGAAGAAATAAATGAGGTGATGGAGATCCTC
ATTACTGTGACTTGATCATTACACATTGTCTACATGTATC
AAACTATCACTCTGCATCCTATAAATATGTACAGTTCAGC
TTATTTCCAAGGCAAGGGTATTATGTAACCAGTATCATGT
CCCCCATTTTTAAATAAGAATTTTTTATTTTGGGCTCCCA
TTGATTAGATTCAGCTTATGCATCTTTGGAATACTGCAGA
ATGCCCCAGAGGTTATTTGGGTCTTTCTCATGGCCTCCCA
TCTGGAAGCACATAATGTCCATCTGTCCTTCCTTGATGAT
ATTAATTTTGATTCCCCTTCTCCTGCTCCCTGGTCAAGGT
GTTTGCTCCACTGCGTAATTGCTGTTTTGATTTTGCCTTT
TTCTCTCACGACTAATAGGGAGACATATTGAGATATGTAG
ATCTCAATATGTAGATACTTTGTCACACATTCGTATTTCC
CCCTAGATTTAGCATCATCAGTGATTCTTCTCTGATTCAG
TCTTTATGACAGTGGAGGCAAATGATGTTTACTGTGATTC
CAGTACTACCTCTAGACATTTACCAGTCAACCCTTGGCAT
TTTACCAGGAGCAAGAGCCCGCCCTCTCCCCACTTATTTA
TTTATCAGTAAGTGAACTCATGAATTCTTACTTTTTGATG
GTTTATGATTTATTACTGCACTTATTTTCTTGTCCCAGGG
TTGGCTAATGGGGTCCCCATTGAGCTGGCTCCTGAGTCTT
GAGATAGGTCTCATTTTTGTAAGTACTCTTTGACATCCCA
GATGTGCCAGGCCTCCCTCCTACTTTTCCTTCTCTGGTCC
TAGAATAACTTATTTCTCAAAGGAGCTCTGTTTCCTTTAA
ATGGGGATTGGTATTTAGGAACCTAAGATAGATCTTTTTT
TTTTTTTTTTAATTTATTTTTTATTATACTTTAAGTTCTA
GGGTACATGTGCATAATGTGCAGGTTTGTTACATATGTAT
ACTTGTGCCATGTTGGTGTGCTGCACCCATCAACTCGTCA
GCACCCATCAATTCATCATTTATATCAGGTATAACTCCCA
ATGCAATCCCTCCCCTCCCTCCCCATGATAGGCCCCAGTG
TGTGATGTTCCTTCCCGAGTCCAGGTGATCTCATTGTTCA
GTTCCACCTATGAGTGAGAACATGTGTGTTTGGTTTTCTG
TTCTTGTGATAGTTTGCTAAGAATGATGGTTTCCAGCTGC
ATCCATGTCCCTACAAAGGACGCAAACTCATCCTTTTTAT
GGCTGCATAGTATTCCATGGTGTATATGTGCCACATTTTC
TTAATCCAGTCTGTCACAGATGGACATTTGGGTTGATTCC
AAGTCTTTGCTATTGTGAATAGTGCCGCAATAAACATACG
TGCATGTGTCTTTGTAGTAGAATAATTTATAATCCTTGGG
TATATACCCAGTAGTGGGATGGCTGGGTCATATGGTACAT
CTAGTTCTAGATCCTTGAGGAATCGCCATACTGTTTTCCA
TAATGGTTGAACTAGTTTACAATCCCACCAACAGTGTAAA
AGTGTTCCTATTTCTCCACATCCCTCCAACACCTGTTGTT
TCCTGATTTTTAATGATTGCCATTCTAACTGGTGTGAGAT
GGTATCTCATTGTGGTTTTGATTTGCATTTCTCTGATGGC
GAGTGATGATGAGCATTTTTCATGTGTCTGTTGGCTGTAT
GAATGTCTTCTTTTGAGAAATGTCTGTTCATATCCTTTGC
CCACTTTTTGATGGGGTTGTTTGTTTTTTCTTGTATATTT
GTTTGAGTTCTTTGTAGATTCTGGATATTAGCCCTTTGTC
AGATGAGTAGATTGCAAAAATTTTCTCCCATTCTGTAGGT
TGCCTGTTCACTCTGATGGTAGTTTCTTTTGCTGTGCAGA
AGCTCTTTAGTTTAATGAGATCCCATTTGTCAATTTTGGC
TTTTGCTGCCGTTGCTTTTGGTGTTTTAGACATGAAGTCC
TTGCCCATGCCTATGTCCTGAATGGTACTACCTAGATTTT
CTTCTAGGGTTTTTATGGTATTAGGTCTAACATTTAAGTC
TCTAATCCATCTTGAATTAATCTTCATAAGGAGTAAGGAA
AGGATCCAGTTTCAGCTTTCTACTTATGGCTAGCCAATTT
TCCCAGCACCATTTATTAAATAGGAATCCTTTCCCCATTT
CTTGTTTCTCTCAGGTTTATCAAAGATCAGATGGCTGTAG
ATGTGTGGTATTATTTCTGAGGACTCTGTTCTGTTCCATT
GGTCTATATCTCTGTTTTGGTACCAGTACCATGCTGTTTT
GGTTACTGTAGCCTTGTAGTATAGTTTGAAGTCAGGTAGC
GTGACGCCCAGCTTTGTCCTTTTGACTTAGGATTGTCTTG
GCAATGCGGGCTCTTTTTGGTTCCATATGAACTTTAAAGC
AGTTTTTCCAATTCTGTGAAGAAACTCATTGGTAGCTTGA
TGGGGATGGCATTGAATCTATAAATAACCTTGGGCAGTAT
GGCCATTTTCACGATATTGATTCTTCCTATCCATGAGCAT
GGTATGTTCTTCCATTTGTTTGTGTCCTCTTTGATTTCAC
TGAGCAGTGGTTTGTAGTTCTCCTTGAAGAGGTCCTTTAC
ATCCCTTGTAAGTTGGATTCCTAGGTATTTTATTCTCTTT
GAAGCAATTGTGAATGGAAGTTCATTCCTGATTTGGCTCT
CTGCTTGTCTGTTACTGGTGTATAAGAATGCTTGTGATTT
TGCACATTAATTTTGTATCCTGAGACTTTGCTGAAGTTGC
TTATCAGCTTAAGGAGATTTTGGGCTGAGACAATGGGGTT
TTCTAAATATACAATCATGTCATCTGCAAACAGGGACAAT
TTGACTTCTTCTTTTCCTAACTGAATACCCTTGATTTCTT
TCTCTTGCCTGATTGCCCTAGCCAGAACTTCCAACACTAT
GTTGAATAGGAGTGGTGAGAGAGGCATCCCTGTCTTGTGC
CAGTTTTCAAAGGAATTTTTCCAGTTTTGCCCATTCAGTA
TGATATTAGCTGTGGGTTTGTCATAAATAGCTCTTATTAT
TTTGAGGTACGCTCCATCAATACCAAATTTATTGAGCGCT
TTTAGCATGAAGGGCTGTTGAATTTTGTCAAAAGCCTTTT
CTGCATCTATTGAGATAATCATGTGGTTCTTGTCTTTGGT
TCTGTTTATATGCTGGATTACGTTTATTGATTTGCGAATG
TTGAACCAGCCTTGCATCCCAGGGATGAAGCCCACTTGAT
CAGGGTGGATAAGCTTTTGATGTGCTGCTGAACTGGTTTG
CCAGTATTTTATTGAGGATTTTTGCATCGATGTTCATCAG
GGATATTGGTCTAAAATTCTCTTTTTTGTTGTGTCTCTGC
CAGGCTTTGGTATCAGGATGATGTTGGCCTCATAAAATGA
GTTAGGAGGATTCTCTTTTCTATTGATTGGAATAGTTTCA
GAAGGAATGGTACCAGCTCCTCCTTGTACCTCTGGTAGAA
TTCAGCTGTGAATCCATCTGGTCCTGGACTTTTTGGTGGT
AGGCTATTAATTGTTGCCTCAATTTCAGAGCCTGCTATTG
GTCTATTCAGGGATTCAACTTCTTCCTGGTTTAGTCTTGG
GAGAGTGTAAGTGTCCAGGAAATTATCCATTTCTTCTAGA
TTTTCTAGTTGATTTGCGTAGAGGTGTTTATAGTATTCTC
TGATGGTAGTTTGTATTTCTGTGGGGTCGGTGGTGATATC
CCTTTATCATTTTTATTGCATCTATTTGATTCCTCTCTCT
TTTCTTCTTTATTAGTCTTGCTAGCGGTCTGTCAATTTTG
TTGATCTTTTCAAAAACCAACTCCTGGATTCATTGATTTT
TGAGGGTTTTTGTGTTTCTATCTCCTTCAGTTCTGCTCTG
ATCTTAGTTATTTCTTGCCTTCTGCTAGCTTTTGAATGTG
TTTGCTCTTGCCTCTCTAGTTCTTTTAATTGTGATGTTAG
AGTGTCAATTTTAGATCTTTCCTGCTTTCTCTTGTGGGCA
TTTAGTGCTATAAATTTCCTCTACACACTGCTTTAAATGT
GTCCCAGAGATTCTGGTATGTTGTATCTTTGTTCTCATTG
GTTTCAAAGAACATCTTTATTTCTGCTTTCATTTCGTTAT
GTACCCAGTAGTCATTCAGGAGCAGGTTGTTCAGTTTCCA
TGTAGTTGAGCGGTTTTGATTGAGTTTCTTAGTCCTGAGT
TCTAGTTTGATTGCACTGTGGTCTGAGAGACAGTTTGTTA
TAATTTCTGTTCTTTTACATTTGCTGAGGAGTGCTTTACT
TCCAATTATGTGGTCAATTTTGGAATAAGTGCGATGTGGT
GCTGAGAAGAATGTATATTCTGTTGATTTGGGGTGGAGAG
TTCTATAGATGTCTATTAGGTCTGCTTGGTGCAGAGATGA
GTTCAATTCCTGGATATCCTTGTTAACTTTCTGTCTCGTT
GATCTGTCTAATGTTGACAGTGGAGTGTTGAAGTCTCCCA
TTATTATTGTATGGGAGTCTAAGTCTCTTTGTAAGTCTCT
AAGGACTTGCTTTATGAATCTGGGTGCTCCTGTATTGGGT
GCATATATATTTAGGATAGTTAGCTCTTCCTGTTGAATTG
ATCCCTTTACCATTATGTAATGGCCTTCTTTGTCTCTTTT
GATCTTTGATGGTTTAAAGTCTATTTTATCAGAGACTAGG
ATTGCAACCCCTGCTTTTTTGTTCTCCATTTGCTTGGTAG
ATCTTCCTCCATCCCTTTATTTTGAGCCTATGTATGTCTC
TGCATGTGAGATGGGTCTCCTGAATACAGCAGACTGATGG
GTCTTGACTCTTTATCCAGTTTGCCAGTCTGTGTCTTTTA
ATTGGAGCATTTAGTCCATTAACATTTAAGGTTAATATTG
TTATGTGTGAACTTGATCCTGCCATTATGATATTAACTGG
TTATTTTGCTCGTTAGTTGATGCAGTTTCTTCCTAGCCTC
GATGGTCTTTACATTTTGGCATGTTTTGCAATGGCTGGTA
CCGTTGTTCCTTTCCATGTTTAGGGCTTCCTTCAGGGTCT
CTTGTAAGGCAGGCCTGGTGGTGACAAAATCTCTAAGCAT
TTGCTTATCTGTAAAGGATTTTATTTCTCCTTCACTGATG
AAACTTAGTTTGGCTGGATATGAAATTCTGGGTTTAAAAT
TCTTTTCTTTAAGAACGTTGAATATTGGCCCCACTCTCTT
CTGGCTTGTAGAGTTTCTGCCGAGAGATCTGCTGTTAGTC
TGATGGGCTTCCCTTTGTGGGTAACCCGACCTTTCTCTCT
GGCTGCCCTTAAGATTTTTCCTTCATTTCAACTTTGGTGA
ATCTGGCAATTATGTGTCTTGGAGTTGCTCTTCTGGAGGA
GTATCTTTGTATGCTCTCTGTATTTCCTGAATTTGAATGT
TGGCCTGCCCTACTAGGTTGGGGAAGTTCTCCTGGATGAT
ATCCTGAAGAGTGTTTTCCAACTTGGTTCCATTCTCCCCT
CACTTTCAGGCACCCCAATCAGACGTAGATTTGGTCTTTT
ACATAATCCCATACTTCTTGCAGGCTTTGTTCATTTCTTT
TCTTCTTTTTCTTTTGGTTTCTCTTCTCGCTTCATTTCAT
TCATTTGATCCTCAATCGCTGATACTCTTTCTTCCAGTTG
ATCGAGTCGGTTACTGAAGCTTGTGCATTTGATTGAGTTT
CTTAGTCCTGAGTTCTAGTTTGATTGCACTGTGGTCTGAG
AGACAGTTTGTTATAATTTCTGTTCTTTTACATTTGCTGA
GGTGCTTTACTTCCAATTATGTGGTCAATTTTGGAATAAG
TGCGATGTGGTGCTGAGAAGAATGTATATTCTGTTGATTT
GGGGTGGAGAGTTCTATAGATGTCTATTAGGTCCGCTTGG
TGCAGAGATGAGTTCAATTCCTGGATATCCTTGTTAACTT
TCTGTCTCGTTGATCTGTCTAATGTTGACAGTGGAGTGTT
GAAGTCTCCCATTATTATTGTATGGGAGTCTAAGTCTCTT
TGTAAGTCTCTAAGGACTTGCTTTATGAATCTGGGTGCTC
CTGTATTGGGTGCATATATATTTAGGATAGTTAGCTCTTC
CTGTTGAATTGATCCCTTTACCATTATGTAATGGCCTTCT
TTGTCTCTTTTGATCTTTGATGGTTTAAAGTCTATTTTAT
CAGAGACTAGGATTGCAACCCCTGCTTTTTGTTCTCCATT
TGCTTGGTAGATCTTCCTCCATCCCTTTATTTTGAGCCTA
TGTATGTCTCTGCATGTGAGATGGGTCTCCTGAATACAGC
AGACTGATGGGTCTTGACTCTTTATCCAGTTTGCCAGTCT
GTGTCTTTTAATTGGAGCATTTAGTCCATTAACATTTAAG
GTTAATATTGTTATGTGTGAACTTGATCCTGCCATTATGA
TATTAACTGGTTATTTTGCTCATTAGTTGATGCAGTTTCT
TCCTAGCCTCGATGGTCTTTTACATTTTGGCATGTTTTGC
AATGGCTGGTACGGTTGTTCCTTTCCATGTTTAGGGCTTC
CTTCAGGGTCTCTTGTAAGGCAGGCCTGGTGGTGACAAAA
TCTCTAAGCATTTGCTTATCTGTAAAGGATTTTATTTCTC
CTTCACTGATGAAACTTAGTTTGGCTGGATATGAAATTCT
GGGTTTAAAATTCTTTTCTTTAAGAACGTTGAATATTGGC
CCCACTCTCTTCTGGCTTGTAGAGTTTCTGCCGAGAGATC
TGCTGTTAGTCTGATGGGCTTCCCTTTGTGGGTAACCCGA
CCTTTCTCTCTGGCTGCCCTTAAGATTTTTCCTTCATTTC
AACTTTGGTGAATCTGGCAATTATGTGTCTTGGAGTTGCT
CTTCTCGAGGAGTATCTTTGTGGCGTTCTCTGTATTTCCT
GAATTTGAATGTTGGCCTGCCCTACTAGGTTGGGAAGTTC
TCCTGGATGATATCCTGAAGAGTGTTTTCCAACTTGGTTC
CATTCTCCCCTCACTTTCAGGCACCCCAATCAGACGTAGA
TTTGGTCTTTTACATAATCCCATACTTCTTGCAGGCTTTG
TTCATTTCTTTTCTTCTTTTTCTTTTGGTTTCTCTTCTCG
CTTCATTTCATTCATTTGATCCTCAATCGCTGATACTCTT
TCTTCCAGTTGATCGAGTCGGTTACTGAAGCTTGTGCATT
TGTCACGTATTTCTCGTGTCATGGTTTTCATCTCTGTCAT
TTCGTTTATGACCTTCTCTGCATTAATTAGTCTAGCTGTC
AATTCTTCCACTCTTTTTCAAGATTTTTAGTTTCTTTGCG
CTGGGTACGTAATTCTTCCTTTAGCTCTGAGAAGGTTGAT
GGACTGAAGCCTTCTTCTCTCATCTCGTCAAAGTCATTCT
CCGTCCAGCTTTGATCCGTTGCTGGCGATGGGCTGCGCTC
CTTTGCAGGGGAGATGCGCTCTTATTTTTGAATTTCCAGC
TTTTCTGCCCTGCTTTTCCCCATCTTTGTGGTTTTATCTG
TCTCTGGTCTTTGATGATGGTGATGTCCTGATGGGGTTTT
GGTATAGGTGTCCTTCCTGTTTGATAGTTTTCCTTCTGAC
AGTCAGGACCCTCAGCTGTAGGTCTGTTGGAGATTGCTTG
AGGTCCACTCCAGACCCTGTTTGCCTGGGTATCAGCAGCA
GAGGTTGCAGAAGATAGAATATTGCTGAACAGCGAGTGTA
CCTGTCTGATTCTTACTTTGGAAGGTTCCTCTCAGGGGTG
TACTCCACCCTCTGAGGTGTGGGGTGTCAGACTGCCCCTA
GTGGGGGATGTCTCCCAGTTAGGCTACTCAGGGGTCAGGG
ACCCACTTGAGCAGGCAGTCTGTCCGTTCTCAGATCTCAA
CCTCCATGTTGGGAGAGCCACTGCTCTCTTCAAAGCTGTC
AGACAGAGTCGTTTGCGTCTGCACAGGTCTCTGCTGCTTC
CCCTGTTGTTTTTTTAGCTGTGTCCTGTCCCCAGAGGTGG
AGTCTACAGAGACAGGCAGGTTTCCTTGAGCTTCTGTGAG
CTCCACCCAGTTCAAGCTTCCCAGCGGCTTTGTTTACCTA
CTTAAGCCTCAGCAATGGCGGGCGCCCCTTTCCCAGCCTC
ACTGCTGCCTTGCAGTTAGATAGCAGACTGCTGTGCTAGC
AATGAGGGAGGCTCCGTGGCCATGGGACCCTCCCGGCCAG
GTGTGGGTATAATCTCCTGGTGTACCCGTTTGCTTAAAGC
GCAGTATTGGGGTGGGAGTTACCCGATTTTCCAGGTGTTG
TGTGTCTCAGTTCCCCTGGCTAGGAAAAGGGATTCCCTTC
CCCCTTGCGCTTCCCAGGTGAGGCGATGCCTCGCCCTGCT
TCAGCTCTCGCTGGTCGGGCTGCAGCAGCTGACCAGCACC
GATTGTTCGGCACTCCCTAGTGAGATGACTCCAGTACCTC
ACTTGAAAATGCATAAATCACTGGTCTTCTGTGTCGCTCG
CGCTGGGAGTTGGAGACTGGAGCTGTTCCTATTCGGCCAT
CTTGCTCCGCCCCCCTGGAATCTTCTCGATAGGTGCTTCT
TAATGACTTTTAATAGTTAAACGGCTTGCTCTGTGGTCAG
TTTGCCTGGTTGTGTGTTCAGGTTGATTTCTCATTTTTAT
TTGTGTTTGTATGTATGCATTTATGTATTTTGAGACAGGG
TCTCGCTCTGTCACCCAGGCTGGAGTGTGGTGGCACGATC
TTGGCTTACTGCAACCTCCACCTCCCAGGTTCAAGTGATT
CTCTTGCCTCAGCCACCTGAGTAGCTGGGATTACAGGCAT
GTGCCACCATGCCCAGCTAATTTTGTATTTTTAGTAGAGA
TGGGGTTTCGCTATGTTGGACAGACTGGTCTCGAACTCCT
GGCCTCATGTGGTCTGCCTGCCTCGGCCTCCCCAAGTGCT
GGGATTATAGGCGTGAGCCACTGTGCCTGGCCTGATTGCT
AATTTTTAGTAATATGTACTGCTCCTCCAAAGCAGAGAGT
TTACTTTGTATTTTTTTGTATTTTCTATTGCCTGGAACTT
ATTAGTTACAGGAAACAAAATTGAATGAAGAACAAAGGAG
CCATATATCAAGTTTAGAACAGCAACTGGCAATAAGAAAA
TCTACTCGTAGGTATTTTGGTCTCATCATTCGTACTTAAA
TATATCCAGTTTGTCCTTCTTGAAGTTAGTGTTTCAGTTT
CCCGTGTACCTCTTCTATTATTTTTATTTTTATTGTGGTA
AAATACACATAACAGAATTTTCCATGTCAACCATTTTAAG
TGTACAGTTCAGTGGCATTAAATACATTAACATTGTCATG
CTGCCACACTACCATCCATCCACAGAACTTTTTGTCTTGC
AAAACCCAAACAATTACCAACCTGTTAACAACTCCCTGTT
CCTGCCTCCCAGTAGCCACCATTCTATTTTCTGTCTCGAT
CAGTGGAATCAGGCATTATTTGTACTTTTGTGACTGGCTT
TTGCCACCTCTCACAATATCTTCAAGGTTCACCCATATGC
TGTAGCATGTGTCAGAAATTCCTTCTTTTTAAGGCTGAAT
CATCCATGTTATATGTGTATACTGTAGGCTGTTTATGCAT
TTATCTGTTGATAGACACTTGGGTTGCTTCCACTTTTTGG
CTATTGTAAAAAACGCTGTTCTGAACATGGTATACAAATA
TCCATTTGTGCTCTGCTTTCAATTATTTTGGGTATATATC
CAGAATGGAAATGCTGGATCATATGGTAATTCTATTTTTA
ATTTTTTTGAGGAACTACCATACTGTTTTATATTGTTTTC
TGTAACAGCTGCACCATTTCACATTCACATGATGGACCAA
TAACTTACTAGTCCAAGAATGGCAGTGACTTGGCTCGTTG
AAGTCACTAGGAACCAAATTCCTGTGTCTTGTTCTACCTT
CCCCTGGAGTGTTAAAGTGGTCATAGCTGTGTCACAGACA
TATTCTCCTGGTTAATAGGAGAGGGGAAAATCACAGAGGC
ATGTATGCTAAATATTTTGAGACCCAGAACGGGAAAACAT
GTCTTCCATTCGCCCTCTGTTTGTGAGAACTTAGGCTTGT
GGTCACACCTGGCTGCAAAGGAGGCTGGAAATGGATCCTG
TAAACAGGCAGCCATATGCCTGTGACAACCCTTACTATGG
AGGAAGAATAGAGTAGAGTCTGGTGGACAGCTAGCAGCAT
CCACCACAGAAGTCCTTGCCAAACTGCCTTCCTTAGGAGT
TGTACTGATTCACACGCCTATTGCTTATGTAGGAGGGTTT
ATTTTCCTACCCCTTCACCATATTTCCAGTGTTGTCTTTT
CCTACTTGATCTTTGACAGTCTGCTAGGAGGAAAGTAATC
TCAGTATACTTTCAACTTATATTTTTCCTGTATCACATTT
TCACCTGTTCCAGAGTTCAGAGCACTTCTCTGAACTATGT
GTTTTTTTAATGAATTTTTCTTATTGGATTGTTAATATTT
TTCTTACTAATTCATATGCTTTCTTTTTATGTTAGGGAAA
TTAGCCCAATTAATATGATACACATAGCAGATATTTACCC
CCACTTTGTTTTCAGCCCATCACCCCAAACACTTATTTTG
TACTACTCCTTTGCCATCATCTTCCTTTATTTTCCATCAC
TATAGTTTTGTCATTTTGAGAATATATGACAATAGAATCA
TACAGTTTGTAACCTTTTTTTTTTTTTTTTTGAGATGTAG
TCTTGCTCTGTCGCCCAGGCTGGAGTGCATGGAGTGCATG
GAGTGCAGTGGTGCAACCTCAGCTCACCACAGCCCCTGCC
TCCCAGGTTCAAGTCATTCTCCAGCCTCAGCCTCCCGAAT
AGCTGAGATTACAGGAGCATGCCACCACGCCTGGCTAACT
TTTGTATTTTGAGTACAGATGGGGTTTCACTATGTTGGCC
AGGCTGGTCTTGAACTCCTGACCTCATGATCCACCCACCA
CGACCTCCCAAAGTGCTAGGATTATAGGCGTGAGCCACCG
CGCCTGGCCACAGTTTGTAACGTTTGAGACAATCTTTATT
CACTTTGTGATGGCTTTGAGAGTTATCTAAGTTCTTCTGT
GTGTCAGTAGTTGGTCCCTCATAATTTCTGAGTAGTAGTC
CATTGTATGGAAGCTCCACCTTTCATTCTTTACCCATTTA
AAGATATTTGGATTGTTTCCCATTGGAGTGATTATGAATA
AAACAATTATAAATATTCACATACAGGTTTTGTGCAAAGA
TAAACTTCACTTCACTTGTGAGTGGGATTACTGGGTAGGT
CGTAGGTTTAAAAGTGTGTGTATGTTTTGCTTTTACAAAT
TTCCCTCTGTGCTGGGCGTGGTGGCTCATGCCTCTAATCT
CAGAACTTTGGGAGGCTGAGGTAGGCAGATCACCTGAGGT
CAGGAGTTGAAGACTAGCCTGGCCAACATGATGAAACCCC
ATCTCTACTAAAAATACAAAAATTAGCTAGGGGTGGTGGT
GGGTGCCTGTAATCTCAGGTACTTGGGAGGCTGAGGCAGG
AGAATCGCTTGAACCCAGGAGGTGGAGGTTGCAGTGAGCT
GAAATCATGCTATTGCACTCCAGCCTGGGCGACAAGACTC
TCTGTCTCTCTCTCTCTGTCTCTCTCTCTCTCTCACACAC
ACACTCTCTGTCTCCCCACACTCTTTCTCTCTTTCTCTCT
TGACTGAGTTTTGCTTGTCGCCCAGGCTGGAGTGCATGGA
GTGCATGGAGTGCAGTGGTGCAACCTCAGCTCACCACAGC
CCCTGCCTCCCAGGTTCAAGTCATTCTCCAGCCTCAGCCT
CCCGAATAGCTGAGATTACAGGAGCATGCCACCACGCCTG
GCTAACTTTTGTATTTTGAGTACAGATGGGGTTTCACTAT
GTTGGCCAGGCTGGTCTTGAACTCCTGACCTCATGATCCA
CCCACCACGACCTCCCAAAGTGTTGGGATTACAGGCGTGA
GCCCCTGTGCTGGCCTGAAGAATTGTTCTTAGGTCATGTA
AGCATTATGACATATTCAAAGAAGGGTGAAATCGATATAC
AGATGGAAATTGTTTTTGATAAATCAATTAGAAAAATATG
TGCAAGTGAAGCTAAATTTTATTATGTCTTTCTCATTGAC
CATTTTAGAATAGAACATTTGGATTCAGGTGATCTGGCCA
GATTTCCTGAAGTGGTATTTGGGTACCTGTCTCCATCCAT
GATTGTCATCAGCACACCAAACTCTGAATTCAATCCCCTG
TTTCCATCAGTGACCTTAAGAGATTCGGATCATAAATTTG
AGTGGACCAGAATGGAGTTTCAGACCTGGTAAGTTCAGAA
GGGTTTTTGTTTATTTGGGATCCTGTTGGAGTTTAAAATC
TTAGGAAGTAAATATTGATATACATACATTACCTAAATTG
TTTTGTACTTTCTTCCAATAAAATTGATTCCACCGTGTGA
CTTAGTAGGTAATAAGATCACAAAGGAACCATTGCATTTG
GGCAAGTGTGGAAAGGGAGGAGGTATAGTCACTGGGCACC
TTTTATGTGAAGGCATCTGTAGTACTGGCATGGAGATGAG
GAACAAAACAGAGGGAAGGTTTGGGGCAGTGAGAATGAGC
CTCATGCCGCTCCCTGGGGTATCTCCTGAGGCTTAGTCAT
GTTTTCTGGTGTTACTGCAAACCCAAATGGGTAGTCGGGT
TGAGCCCTTGTGGTCTCCTTGTCTACCCCATACCCTGCCC
ATGATGTTCCTTTCCTCTTCCATATTCTTAGGGTAAATTG
GAAACTGACACTATATCCTTGCCTTGACTTCTTATTGAAA
TAAATTAGGAATTTGTAACTTAGAAGTATTTACATTAATT
GTATTTTTCATGTTCTATTATACTGCTGACCAGAAATGGT
TCCTTACTTAACAGTAGCTCTACATTTACAAAAATGATTG
CTGTCCTCGTTTTGGTTTCAGGGCTTTATATGTGGCAAAT
CGCTATGATTACTCTGTGGAGTTTACTGGTGTTGGGGAAC
CACCAGCTGGAGCTGAAAATGTTGGATACTGTACCCAGAT
AGGAATCTTCCAGAAAAACGGAGGAAAGGCAACAGAAGCA
TGTGTTTCAGAGCAGCATGATCAGCATGTTTATAAAGCTG
TGAGTATTCTTTGTGAGATATCTATCAGGGCTAAAGGTAC
ATTAGGATGGTGAACTTTTTTGGGGAGTAAGAATCCCCAA
ACTAGAGATGAGTATAAATGACCTTGCTTTGTGGTTCAAC
CTAGGAGAATTCTTCAGGCCCCATGACTTCTGTCCGAGTT
AGCCTACGGTATCCTTTGAGACTGCCTGGCCCTTTGGTGT
GTTTCAAGGCATGTTAAAGGGAATGATTGCTGGGGTTGTC
TTAGAATACTTCAAAGTAGCTGGGTACAGTGGCTCACACC
AGTGATCCCAGCACTTTGGGAGGCCAAGGTAGAAATATTG
CTTGAACCCGGGAGTTCGAGTGGAGCCTGGACAACATAGT
GAGATCTCAATCTCTACAAAAAAACACCCAGAATACTTCA
AAGCAATACTTCAGCAACCTTTTTTTGTAATCTGTTAGGA
TTATCAGTAGTAAAGGAAAGCCAGCAGCAGTTTCTCCCGG
CTTGGCTTAGGATATTACTCTTTGAGCCTACAAACTTCTC
AGACCCTTTTGGTTTAAAGAGAAGAAGAAGAAACACATCC
TCCCCTCTTTAAAAATTTATTAGGGGTCTTGTTCTGTCAC
CCAGGCTGGAGTGCACTGGCACAATCATGGCTCACTGTAA
CCTTGAATTCCTGGGCACAAGTGATCCTCCCACTTGAGCC
TCCCAAGTAGCTAGGACTACAGGCGTGCACCACCATGCTC
AGCATTTTTTTTTTTTTGTAGAGACAGGGTCTCACTGTGT
TGCCAGGTTGGTCTTGATCTTCCATCCTCAAGCAGTCCTC
CTGCCCCACCTTCCTCAAATGCTGAGATTACAGGTGTGAG
```
