## Appendix S1 for "Sexual selection and pseudogenization in primate fertilization": All_Annotated_Scaffolds.gff (part 88 of 747)

```
CCACTGCATTTACCCACATTTTCCTTTTAACTGAACCATT
TTTCATTTTTTGCCCTTTCCCTGTAATATCAAGTAGAAAT
ACTGGGTTCGTGTGACTTGGTAGAAACCTGGCTGGGAGAC
ATTGGGCATTAGCATTAGAAAGCAAATGAGATAGTTAATG
TCTGTGTGTCAGTAATTTGATTCCCATTATAATTGAGGCA
TTTACGATTAGTAGGATCTGACATATATTCAATATGTACA
TTTATTCTTACATGGCAAAAAGTTATTGATGGCTTTGAAA
AGTTTTCCATGTATTTTCCATATAAGTGTTTTGTTTTCCT
TCAGGTTTTACCACCTCATGCCGAGCTTACAGCAGGAAAG
ATTCTTTAAACTTGTGTTGGTTAATGAGGTGTCCCAACAA
GTGGAAAGCTTAAGAGTGAGCCACCTGCCAAGGCGGAAAG
AACAGGATGGGGAACGGGTGATAAGCCCAAAGACATTGGC
GGCTCAAAGGCCCCTGTCCCATGCTTTGGACCAGTCTTCA
CAGAGGTTGAGAAGGCCAAGATCGAGAACTCTCCCAAACC
CTTCTGTGTTGGAGATAAATTTTTCGTACCTCTGCAGAGA
CTCCTTGCTTATCCCAGGTTGAACCGCTTATGTGCTAATG
AAGAGATGATGAGATCCGTCATTGCTGACTCAATTCCTCT
GAGCAGTGATGGTTCTGCAGTGGTGGCTGACCTGTGTAAT
TATTTTGATGAACAGTTTGAGTTTTGAACCATGTTTATTT
CCTGAAATTTCAGGGTCTCAGTGATAGTTGTGCTCACTTA
GAATTTAGGTTTTTTTTGGTGTGTGTAATCCTAATTCAAG
TAATGTTTTTAAAGTTTCACTGCAAAAGTCTGTGTTCCAA
GCCATTGGACAGACCTGCTTGACATATGGCCAGACTGCAG
TAAGCCCTGAGAAAGATATTAGGGTTTAACTAAAAACACG
TGTTTCAGAGCAGCATGATCAGCATGTTTATAAAGCTGTG
AGTATTCTTTGTGAGATATCTATCAGGGCTAAAGGTACAT
TAGGATGGTGAACTTTTTGGGAGTAAGAATCCCCAAACTA
GAGATGAGTATAAATGACCTTGCTTTGTGGTTCAACCTAG
GAGAATTCTTCAGGCCCCATGACTTCTGTCCGAGTTAGCC
TCACGGTATCCTTTGAGACTGCCTGGCCCTTTGGTGTGTT
TCAAGGCATGTTAAAGGGAATGATTGCTGGGGTTGTCTTA
GAATACTTCAAAGTAGCTGGGTACAGTGGCTCACACCAGT
GATCCCAGCACTTTGGGAGGCCAAGGTAGAAATATTGCTT
GAACCCGGGAGTTCGAGTGGAGCCTGGACAACATAGTGAG
ATCTCAATCTCTACAAAAAAACACCCAGAATACTTCAAAG
CAATACTTCAGCAACCTTTTTTTTTGTAATCTGTTAGGAT
TATCAGTAGTAAAAAGGAAAGCCAGCAGCAGTTTCTCCCC
GGCTTGGCTTAGGATATTACTCTTTGAGCCTACAAACTTC
TCAGACCCTTTTGGTTTAAAGAGAAGAAGAAGAAACACAT
CCTCCCCCTCTTTAAAAATTTATTAGGGGTCTTGTTCTGT
CACCCAGGCTGGAGTGCACTGGCACAATCATGGCTCACTG
TAACCTTGAATTCCTGGGCACAAGTGATCCTCCCACTTGA
GCCTCCCAAGTAGCTAGGACTACAGGCGTGCACCACCATG
CTCAGCATTTTTTTTTTTTTTTTTTTTTTGTAGAGACAGG
GTCTCACTGTGTTGCCCAGGTTGGTCTTGATCTTCCATCC
TCAAGCAGTCCTCCTGCCCCACCTTCCTCAAATGCTGAGA
TTACAGGTGTGAGCCACTGCATTTACCCACATTTTCCCTT
TTAACTGAACCATTTTTCATTTTTTTGCCCTTTCCCCTGT
AATATCAAGTAGAAATACTGGGTTCGTGTGACTTGGTAGA
AACCTGGCTGGGAGACATTGGGCATTAGCATTAGAAAGCA
AATGAGATAGTTAATGTCTGTGTGTCAGTAATTTGATTCC
CATTATAATTGAGGCATTTACGATTAGTAGGATCTGACAT
ATATTCAATATGTACATTTATTCTTACATGGCAAAAAAGT
TATTGATGGCTTTGAAAAGTTTTCCATGTATTTTCCATAT
AAGTGTTTTGTTTTTTCCCTTCAGGTTTTTACCACCTCAT
ACCCGAGCTTACAGCAGGAAAGATTCTTTAAACTTGTGTT
GGTTAATGAGGTGTCCCAACAAGTGGAAAGCTTAAGAGTG
AGCCACCTGCCAAGGCGGAAAGAACAGGATGGGGAACGGG
GTGATAAGCCCAAAGACATTGGCGGCTCAAAGGCCCCTGT
CCCATGCTTTGGACCAGTCTTCACAGAGGTTGAGAAGGCC
AAGATCGAGAACTCTCCCAAACCCTTCTGTGTTGGAGATA
AATTTTTCGTACCTCTGCAGAGACTCCTTGCTTATCCCAG
GTTGAACCGCTTATGTGCTAATGAAGAGATGATGAGATCC
GTCATTGCTGACTCAATTCCTCTGAGCAGTGATGGTTCTG
CAGTGGTGGCTGACCTGTGTAATTATTTTGATGAACAGTT
TGAGTTTTGAACCATGTTTATTTCCTGAAATTTCAGGGTC
TCAGTGATAGTTGTGCTCACTTAGAATTTAGGTTTTTTGG
TGTGTGTAATCCTAATTCAAGTAATGTTTTTTTTTTTTTT
TTTTTTGTTGTTGTTGTTTTTTGAGACAGGGTCTTGTTCT
GTTACCCAGGCTGGAGTGCAGTGGCATAATCACAGCTCAC
CATAGCCTCAGCCTCTGGGCTAAAGTAATCCTCTCACCTC
ACCTTCTCCCCAGCAGCAGCTTGAACTACTGGCATGTACC
ACCACGCCCAGCTAATTAAAAATTTGTAGAGATAGGGTCT
CACTATGTTGCCCAGACTGGTCTTGAACTTCTCGGCTCAA
GTGATCCACCTGCCTCAGCTTCCCAAAATGCTAGGAGTGT
TTTTGAGCACCCTATTCTCAGGATGGAATTGGGGTGGTAG
TACTAATGGGAGAAAAACACAGCTTCACCTCATGGGGAAA
ACAGTAGTTTAAATGAGAGGCTAGGCACAGGAGTCCAGAG
GTAAGCCCCAGGCATGGGAGCTCTGCCACTTTAGGGACCC
AGACATCCATCTTGCATGTTGTGGCTACTTAGCATGCTAC
CCAGGAACAGAGAGATTTGAGCTCTGGCTACCATTTTCAT
ATTCTAAAACAGCAGAAAGAAGAGAAGGGACAAAGGGCAC
ACAAGCTGTCTGGTAAGGCTTACTGTGGGTTGTTACGCAA
CACGACTGCTTACTTCCTGTTGATCAGAAGGAAGTCTTCA
GGCCGCACAAAGGAAGCTGATGTATTAGTCTATTCTTGCA
TTGCTGTAAAGAAATAGCAGAGACTGGGTAATAAAGAAAA
GAGGTTTAATTGACTTCCAGCTCTACAGGCTGCACAGGAA
GCATATGGGAAGCTGGGGAGGCTTCAGGAAACTTCCAGTC
TTGGTGGAAGGCCTTCAAAGGGAAGCAGGCACGTGTTACA
CAGTTAGAGCCAGAGGAAGAGAGCTTGGGAGGTCTACACA
TTTCTAAATGACCAGGTTTAACAACAAGAATAGCAAGGGA
AATCCTCCTCGTGACCCAGTCACCTCCCACCAGCCTGCTC
CACCAACATTGGGGATTACAATTTGACGTGAGATTTGGGC
AGGACAGAAATACAAAACATATCAATTGTGATATTAAAAA
TTTAAGAAAGTTATCAAATATAGTGTTCAAAACCTTTTCC
TTGGGGTAAGTAAGAGTAGCTTTAAAATTTTCTGGGATTC
TCTGTCTCCTTTATGCCAAATTCTAACCTGTGTAATATTT
AGCCTAGAACATTGATGAAACAGCAATGCAGGCGGTTGGA
GGGCATAGAAGCCTCTTCATGAGGTAATTGCTGTCCATGT
TTTTTTTTTTTTGTTGTTGTTGTTTTTTGAGACAGGGTCT
TGTTCTGTTACCCAGGCTGGAGTGCAGTGGCATAATCACA
GCTCACCATAGCCTCAGCCTCTGGGCTAAAGTAATCCTCT
CACCTCACCTTCTCCCCAGCAGCAGCTTGAACTACTGGCA
TGTACCACCACGCCCAGCTAATTAAAAATTTGTAGAGATA
GGGTCTCACTATGTTGCCCAGACTGGTCTTGAACTTCTCG
GCTCAAGTGATCCACCTGCCTCAGCTTCCCAAAATGCTAG
GAGTGTTTTTGAGCACCCTATTCTCAGGATGGAATTGGGG
TGGTAGTACTAATGGGAGAAAAACACAGCTTCACCTCATG
GGGAAAACAGTAGTTTAAATGAGAGGCTAGGCACAGGAGT
CCAGAGGTAAGCCCCAGGCATGGGAGCTCTGCCACTTTAG
GGACCCAGACATCCATCTTGCATGTTGTGGCTACTTAGCA
TGCTACCCAGGAACAGAGAGATTTGAGCTCTGGCTACCAT
TTTCATATTCTAAAACAGCAGAAAGAAGAGAAGGGACAAA
GGGCACACAAGCTGTCTGGTAAGGCTTACTGTGGGTTGTT
ACGCAACACGACTGCTTACTTCCTGTTGATCAGAAGGAAG
TCTTCAGGCCGCACAAAGGGAAGCTGATGTATTAGTCTAT
TCTTGCATTGCTGTGAAGAACTACCTGAGACTGGGTAATT
TATAAAGAAAAGAGGTTTAATTGACTTCCAGCTCTACAGG
CTGCACAGGAAGCATATGGGAAGCTGGGGAGGCTTCAGGA
AACTTCCAGTCTTGGTGGAAGGCCTTCAAAGGGGAAGCAG
GCACGTGTTACACAGTTAGAGCCAGAGGAAGAGAGCTTGG
GGAGGTCTACACATTTCTAAATGACCAGGTTTAACAACAA
GAATAGCAAGGGGGGAAATCCTCCCTCGTGACCCAGTCAC
CTCCCACCAGCCTGCTCCACCAACATTGGGGATTACAATT
TGACGTGAGATTTGGGCAAGGACAGAAATACAAAACATAT
CAATTGTGATATTAAAAATTTAAGAGAAAGTTATCAAATA
TAGTGTTCAAAACCTTTTCCTTGGGGTAAGTAAGAGTAGC
TTTAAAATTTTTCTGGGATTCTCTGTCTCCTTTATGCCAA
ATTCTAACCTGTGTAATATTTAGCCTAGAACATTGATGAA
ACAGCAATGCAGGCGGTTGGAGGGCATAGAAGCCTCTTCA
TGAGGTAATTGCTGTCCATGTTTTTTTTTTTTTTTTGTTG
TTGTTGTTTTTTTGAGACAGGGTCTTGTTCTGTTACCCAG
GCTGGAGTGCAGTGGCATAATCACAGCTCACCATAGCCTC
AGCCTCTGGGCTAAAGTAATCCTCTCACCTCACCTTCTCC
CCAGCAGCAGCTTGAACTACTGGCATGTACCACCACGCCC
AGCTAATTAAAAATTTGTAGAGATAGGGTCTCACTATGTT
GCCCAGACTGGTCTTGAACTTCTCGGCTCAAGTGATCCAC
CTGCCTCAGCTTCCCAAAATGCTAGGAGTGTTTTTTGAGC
ACCCTATTCTCAGGATGGAATTGGGGTGGTAGTACTAATG
GGAGAAAGAAACACAGCTTCACCTCATGGGGGAAAACAGT
AGTTTAAATGAGAGGCTAGGCACAGGAGTCCAGAGGTAAG
CCCCAGGCATGGGAGCTCTGCCACTTTAGGGACCCAGACA
TCCATCTTGCATGTTGTGGCTACTTAGCATGCTACCCAGG
AACAGAGAGATTTGAGCTCTGGCTACCATTTTCATATTCT
AAAACAGCAGAAAGAAGAGAAGGGACAAAGGGCACACAAG
CTGTCTGGTAAGGCTTACTGTGGGTTGTTACGCAACACGA
CTGCTTACTTCCTGTTGATCAGAAGGAAGTCTTCAGGCCG
CACAAAGGGAAGCTGATGTATTAGTCTATTCTTGCATTGC
TGTAAAGAAATAGCAGAGACTGGGTAATAAAGAAAAGAGG
TTTATTGGCTCATGGTTCCGCAGACTGTACAGGAAGCATA
GTGGCTTGTGCTTCTGGGGAGGCCTCAGGAAACTTCCAAT
GATGGCAGAAGGCAAAGGGTTGGTTAGGGGTGAGGTGTCT
CACATGGTGGGAGCAGGAGCTAGACAGAGTGAGGGGGTGG
TGCTAAACACTTTTAAACAGATCTTGGGAGGACTCTGATG
AGAACAGCACCAAGGGGATGGTCCTAAACCATTCACAAAG
GATCCACTCCCATGATCACTTCCCACCAGGCCCCACCTTC
AACATCAGGGATTACAGTTTGACATGAGGTTTGAATGGGG
ACACAGATCCAAACCGTATCAGCTGGGAAATGTAGTTTTT
ATTCCGGGAGGTCATGTGTCCACTTGGTCTGCCAAGGAAC
AAGGGGAGAAGGAACATTGTGGCAAATAACCATCTGTGCC
ACAGCGGGGACATCCTGACCCGTCTGGAATAGGGGCTATG
CTGACCCAGAGTTGGTGCCTAGGAGAGGGCTGGGGGGAGT
AATTCTCAAGCTGAGTTTCCAAGGGTTAATAATTAAGCAG
ATAGGAAGGGGATTTGGTGAGGGGGGAAGAGAATGAAGGG
ATTCTGAGGAGAACCATCTTTTAATCACATTACATTGGTA
AACCAGCTGTTTTTCCGTGAATTTCTAATACTGCTATCAG
ACTTCCCCCATGAATGCTCAAAGGTGCTCATGAACAAGAG
ATTTGTAGCCCCACCCTATTCCTGCTCTCAAAGGCCCTCT
GTCTGTCCTTACCTTTCTAGACCTCCGCAGTTTTCACTCT
GGAGTTCCCTTCTCATCATTGGTCTTCTGTGGTAGAGCCA
AGGTTTCTAACCAAGACCAGCCCTTTCTCCGATCTTTCTT
GAAAGTTAATCAGTTAACTTTGTTCGAGCCTAATCACTGG
AGCCCCCACATGGAAATATTTTAAGTGTTCATGACTGCCT
TGGGGGCTGGAGCCACTCTTTCCCATGGCCTTCCCGCTCT
CTCTACGACTTCTGTACCTACGTTCTTGAGAAGTGTGTCT
TTCTCCTAGACTGGATACAGGCCTTTCTTTGCACACTGAA
AGACTCAATACTTGAGGTCAGGGGTTGCCAGACATGCTTT
TGGGGCTAGACAGTAAATCTTTGCAGGTGATCCAGTCTCT
ATCACAACTATTCAACTCTGTTTGAGTCAAAGCCACCACA
GACAGTATGAAAACAAGTGGGCTCAGCAGGAGACAGAGTT
TAATCTGCAGTCCTCTTTGAGAGAAAGTTCTCACCGCCAC
TGCCCACCTCCCAGACTAGATAGGAAATCTGCACTTACCA
GGTATTGAAACCTCCCTGGCCCTTGAGATCTGAATATAAT
TTGCCTCCAACTCCTATTTCCATAGTCTGGGTAACTCCAA
AACTCTGAGACTTCTATGATTTCCTAAAAGCTTAAGTTAT
CACAGCACTGCCTGCCTTCAAGTTCAGTTCCATACAAGTG
AGATGTGAATCTCAGCCCCTTCTATGCTGCCCTGAGGCTT
CTCAAACATGTCCCACCTTACCCTCCTCCTCACCCGGCAG
CAGCTCCCAGCTCACCTTCCCCAGCTGCCCTCGCTTGCCC
CACCCTCTCCCCGCCTTTCCTGTGACTGCCAACCTCCCGC
TCCACTGCATGCCCAGCAGTTCAACTCCTTCAAGTGTTCT
CAGTCCTCAGTTCCGCCAGTGATTATCAAGGGAGAGCTCC
AAATAAAGCCAATTTCCTCAACTAGAGTTTGGGTGCCAAG
AACATTATAAATCTTTATCTCGTTATGCCTGGTCCTGCGG
AGACTGTGTCGAGCAGTTGACAGGAAGTCAGGGACTGAGC
AGCGTCAGCAGTGGCAATGTGGTCTTTTGAAGACTGAGAA
CCATGGGTTTCTGCCTTCATGGAGAATGCTAGGTGCTAAC
TACGGCGAACATGACTTATCATTACATATGTGAACCTCTT
AAAATTTGAGACAGGTCTCAGTTAATTTAGAAAGTTTATT
TTGCCAAGGTTGAGGATGCGCTCCCATGACATGGTCTCAG
GAGGTCCTGACAACATGTTCACCAGGTGGTCGGGGCACAG
CTTGGTTTTATACATTTTAGGGAGACATGAGACATCAATC
AATATATGTAAGATGTACATTGGTTCCATCCAGAAAGGCG
GGGACAACTCAAAGCAAGGAGGGGGCTTCCAGGGCACAGG
TGGAAGAGAGACAAATGGTTGCATTGAGTGTCTGATAAGC
CTTTCCAAAGGAGGCAATCAGATATGCATCTATCTCAGTG
AGCAGGGGGATGACTGAATAGAATGGGAGGCAGGTTTGCC
CTGAGCAGTTTCCAGTTTGAATTTTCCTTTCAGCTTAGTG
ATTTTAGGGGACCAAGATATTTTCCTTTCACATATATAAT
GCACATCCTTGGCGATATCTAGACAAAGGGGACAGCTGGG
AATATTGCTGAGGTCTAGCAAGCTGCTAGAAGCTGGCAGT
CAGAAATGTGTATAGTAAATGTTAAATACAAGCTTTTGAA
GCCAGCAGCATGTGTTATATACCTTTTATCTTGAAAGTTA
ACAATTCATGTCCTCTATTTCTCTGTTGGGTTCTTAATGT
TCCTGCTGAATTGTATATACTCTGCCTGCACACTTTTGCC
TCCATTGCTGAAACGATCTCATTTCTTTCTACCTGCTCCA
CTTCATCCTGCATGCTAGACTCAAGCTATAATTAGTCAGA
TTAAGCTGTGATCTGATTTTATTGTCTTACCCAACAACAC
GACTCCCTGCTCCCACATATCACCTTTGACCCATCAGAGC
CTTTGCTTTCACTGAACAGGCTCTGTGTGTTCTCACTGCT
GTGTCCCGCCTGGCCTTGTAAATATGTTCTTTACCATGCT
GCCCAAGCAGTGCCTTTGGGTAGAAATCTTCATGGAACTG
TACTTACAGAATTTTTCATTAATCCCACACCAAAGGAAAC
GATTTTACTTTATTTAAGCAAAATGTGCAATGCTTCAAAT
TCTGTTGAAATTATTTCAAATTTTAAAAGTTACTGAAAAG
ATACAAAATGTGTTTTTCCTTTGGTGTAAATTTCATGAAA
TATATGTGAAATAGGAGCAGACAGGATCACTTGAGACAGG
TAGACTTGAACTGAATCATCAGACGTTTAAGGCCAGAAGG
TGGCACACTTTTCCTATTTTAAGTAGCTGCACATAACTCG
CTTTAAGGATTCCCCAACATAAGATTAAAAAAAAAAAGAT
GCCAAAAATCTTAGGCATGCCAACTTTCTGCAGAGGTTTG
AGGTTTTCTGCAATGCATACACTAAGGAAAAACAGTGTTG
AAATGGTTTGAAGATCTGCAGTGAAGTCAATTTCTTAAGA
AATGGTTGAAGTGATACCTCAACCTAGCTGGGTAATAAAT
GCATGGGAAGGAGGTCTAAACATTCATTTGGGAAATTTTC
TGACATTTCCTATTAAATAGGTTCACATGGAATAGAGATC
ACTGACCCAGGGAATGTCTAAATTTATGCCTTTATAGGTT
TCTTAATTTTTTTATTTTTTATTTTTTAGACAGAGTCTCA
CTCTGTCGCCTAGGCTGGAGTGCAACGGCATGATCTCAGC
TCACTGCAACTTCTGCCTCCTAGGTTACAGCGATTCTCCT
GCCTCAGCCTCCCAAGCAGCTGGGATTACAGGCACCCACC
ACCATGCCCAGCTATTTTTTTTTTGTATTTTTAGTAGAGA
TGGGGTTTCACCGTGTTGGTCAGACTGGCCACAAACTCCT
GACCTTAGGTATCTACCCACCTCGGCCTCACAAAGTGCTG
GGATTACAGGTGTGAGCCACTGCGCCCGGCCTAGGATTCT
TAATTTTTTGTTACACTTTGTATAATGTGGAATGGATTAA
CTCCACCAGTGATTTCCTACCTATCATACAAATGGAAGGA
AAGATTTCATTATGTGCTGCTATGATAAGTGATGCATAGG
TACAGGAAGCGAAGAAGTGAAAACAGGTGAAAGAGAAAGG
GAAGGACAGACAGGGAAAGAGGAAGAAAATCACCAGGTAT
TGAAGAAAGGTAGGCCAAGTTGAAACAAGAAGGCTGGGTC
TGAGAATTCCATGCTGGAGATGTGGGCAGATCAGAGTCCT
GCCAGGTTCTGCTGTGATCTGGTACAAAGTGATTCTGGGT
GATCCTCTGTACTGGGGAGGAGTGTGGAGGGTTTCCCATA
GAGGGTCCATACCCTGCTCTCCCCTGACAAGAGACAGGGT
GCTTTCTCTTTAGTCACATAACCTTTTTAAATCTGCACTG
TCCAGGGAGGCCCTGACAATCTGCAGAGAAGAATCTGGGT
CCAAACTGACATTAAACCATAGTTCTTTATTAATATTAAA
TTGCTATTATAATTTGAGTATCAGCAGAGGGACACTGTTG
GCATTGTTTTTGCTCTCTGAGGACATTCTGGTCTAAGGGA
ATAGAACAGTCTGTACGAGGACATAGGTGACACTAAATAC
CATTTGTTAAGTGATGATCTTTAATAGTGAAAAAATTTTT
GTGGGTACATAGTAGGTGTATATATTTATGGGGGGTATAT
AAGATATTTTGATATAGGCATGTAATGTGTAATAATCATA
TCAGGGTAAATGGGGTATCTGTTACTTCAAGCATTTATCC
TTTGTGTTACAAACAATCCAATTATACATTTTGTTTTTTT
TTTTTGAGACGGAGTCTTGCTCTGTCTGTTGCCCAGGCTG
GAGTGCAATGGTGCCATCTCGGCTCACTGCAACCTCTGTC
TCCTGGGTTCAAGCGATTCTCCTGCCTCAGCCTCCTGAGT
AGCTGGGATTACAGGCATGTACCACCACACCCGACTAATT
TTTGTATTTTTAGTAGAGATGGGGTTTTACCATGTTGGTC
AGGCTAGTCTCGAACTCCTGACCTCCAGTGATCCGCCTGC
CTTGGCCTCCCAAAGGGCTGGGATTACAGGCGTGAGCCAC
TGCACCTGGCCCAATTATACTCTTGAAATGTACAATTACA
TTATTTTTGACTATAGTCACCCTTTTTTGCTAGCAAATGC
TACGTCTTATTCATTCCTTTTTGTACCCATTAACCATGCC
CACCTCCCACACTCTACCCCCCAACTACCCTTCCCAGCCT
CTGGCAACTATCCTTCTACTCTCTATCTCCATGAGCTCAA
TTATTTTAATTTCTAGTTCCCACAAATAAGTAAGAACATG
TGAAGTTTGTCTTTCTGTGCCTGGCCTATTTCACTTAACA
TAATGGTCTCCAGTTCCATCCATGTTGTTGCAAATGACAG
GATCTCATTCTTTTTTATTGCTGAATAGTACTCTACTACG
TTTATATACCACATTTTCTCTATGAATTCATCTAAGTGTT
GATGGACACTTAGGTTGCTTCCAAACCTTGGGTATTCTGA
ATAGTGCTGCAATAAACATAAAATTGCAGATATCTCTTCA
ATATACTTATTTCCTTTCTTTTGGGTATACACTAATAGTG
GCACATTTAATAAGCATCTGTATGTCCAACACTAGAAATG
AGTATATGTGTACAGATGCTATACAAAGGCAAATTTTGGC
TTGACGGACCACTGAGTGCCTAGAAAGTAGCATACTCTTA
ACAACAATGCCCATGTCTTTCATTACAACCCAATAGAGTG
TTGGTGTTATGTCCATCCTAGATTAGAAAATAGGTTCAGG
CCAGGCGCATGGGCTCACACCTGCAATCCTAGCACTTTGG
GAGGCCAAGGTGGGAGGATCACTTGAGCTCAGGAGTTTGA
GGCCAGGTTCAGAGGGGAGTTTGTATTGAGACTCAGGTTT
GTCTCACCCAAAGCCCAGGTCCATGCCACCCAAGTCCTGC
ATGGGCTGCCCCAGGGTTCAAAGGGAAGTCCGCCACAGGG
GGCGTTCAAATCTGTCCCATGCTCCCTGGTAATAAATAAA
TAAACCCTCAGGGATAAGTTATTTTGGTCCTTTCATTTCT
GTTTTCTTACCTTGGCACAATTTTCTGATGGAATCTTAAC
TGATATTTTAAAAGATAAAGAACATCTAAACTTTTAATAT
ATGATTTTTATTGAACATGTTCACCTTTACATTATTACAA
ACATTTTACAAATAAAAAATCAGTTTTTGTAAAAAAAAAA
AAAAAAAAACATTTCCTGGATTATGACTGTATAGTTGAAA
CAAAGAAATAAAATATATAAATATGAAGATCATTCTCCAA
GTATTAGAACAGAATACTGATGGAATCACTTCAATAAAGT
CATTCATAAACATTTGCATGGTTACCCACACATTGTGTCA
TCTTCCAAAAAATCAAACACATGAGAGGAAGGGGAGCCTC
AAATGAGATGTATCTAAATGTCTTTTCTCCATGGGATTTG
GTCAATGCATATCAGTAAGATAATTTCTTTGCTATATATA
TAAGATAAACATTTGAAAATGCAGAATACATTGTGTAAAT
TAAAAATTTTGTCAGCTTTGTCGTATGGGAAGTAACTACA
TGGACCACCCACACAAACGTTTAAAATACACTGTGTATAT
ATTATCTTACAAAAATCGCATATGTAAGGGAATAAGGCCT
TTATTTCCCAGAGCATCTTAACATAGGATTAATATAGGTA
TATTTATCTTTTATATTTTAGACTTCAAATTCTTCAACAT
CTCAGCTATTAACATTATGCATAGTACCTAAAACAACATA
TGAGTAGTGGCATAACACAATTTCAACTACAGTACTTGGT
TGTATTCCCATGACGTACCATCTAGAAGTGACCAAACAGA
ATTTCAGAACTGCCCAATTTAAAGACCTGTTAAGAAAATA
AAATGCAACCCCGTCATATGAGCCCAGTTTGTCTCTCAGA
GTGTTGCTACATATACTGGAAGCCTGATGCTTCGGAGTAT
GTACTTAAATGAAGTATTTGATAATAATGTCAGCTTCAGC
TTGCAAAGTGTTCTAGTCAGCATACAAATCTGAAAGCCTA
AAATTACTTCTGTATGTTAATTAAAACTAACTGCTGTTTG
AATTTGAGTATGTTTTGTCTGGAGGCTAGCTGGAGATTTT
TTTTCTCCCTTCTAGCAACCAATTGGCTAAGTGGTCAACC
TCCGTGGCTCACAGTTTTGTAAAAAAAGCATATACAAAAG
AAACTAGGCTGGGGATAGTGGCTCATGCCTGTAATCCTAG
CACTTTGGGAGGCCAAGGCGGGAGGATCATTTGAGCCTGG
GAGTTGGAGGCTGTAGTGAGCAACGATTGCACCACTACAC
TCCAGCCTTAGGTGACCAAGCAAGACCCTGTCTCTCTTAA
AAAAGGAAAAAGAAAAAAAGTAAAAAGGAAAAAGAATCCA
GAGTTTGGATATTTTTCTGATAGTGTTAAGCTGGAATGGG
ATGGTGGAGTGGTGGAGTTTAGGACTCTTGGTCAAGACTT
TTTCAAGATCGTAAGCACTAATCCACATTAGCTGTTGGTA
TAAGCAGCCTTCAAAAACACCACAAAGGGGAGTCAACCAT
TCGAGTGTAAACTGATGGCCCAAGGCCTTCTCTGCCCTTT
ACTAGCCTTCATGACCTGTGGTGTCTCAGTGAGCAGCTCA
CGGCACAGGAGGTGGGTCTCCTGACTGGCCTGTGCATTCT
CCCAAACAAGACATTTAAGACTCTTCTTTATCTCGTCACA
AATACACAGCTTTAAAATACCATTAGTCTTTTTCTCTAGG
ATATAATTAGAAAAAGCATACATCTGCAAATTCTTCAACA
CTGGGTGATTTGAAATTTGACTTTAATATTTAAAAATACA
TTTACTAATAATCGAAATTTTCCTTTTTTTTTTTTTTTTT
TTGAGATGGAGTCTCGCTCTGTCGCCCAGGCGGGAGTGCA
GTGGCCGGATCTCAGCTCACTGCAAGCCCCGCCTCCCGGG
TTTACGCCATTCTCCTGCCTCAGCCTCCCGAGTAGCTGGG
ACTACAGGCGCCCGCCACCTCACCCGGCTCGTTTTTTGTA
TTTTTTAGTAGAGACGGGGTTTCACTGTGTTAGCCAGGAT
GGTCTCGATCTCCTGACCTCGTGATCCGCCCGTCTCGGCC
TCCCAAAGTGCTAGGATTACAGGCTTGAGCCACCGCACCC
GGCCAATAATAATCTAAATTTTCAAGTCAAATTTTCTAAA
CTCAAAACATAAACAGAAGTGGACTTGTTATTTAATAAAC
AGATTTTTTTCAACGGCTACATGGTTAAGATGTTCTTAAC
CATGCTCTTAGAAAATCAGAGAGTAAGGCAGACACTTAGG
CAACCCTTAGCGAGTATTTTGAAAGGACTGCACTGAAATT
TGAATACAAAGTGTGCCAATGGAACACAAAATGGAATAAA
ATGGATCCAGACTTTTGCTGACTACAGAAGACATAGACAT
TAGTTATTTTTTCTTCCTAATCAGTGTTTCTATTTATTAA
AATATTTGTTATATTTACTACTACATAAATCAAGATGTAT
CTGATGGCTGCTAAGATTATAAAGGCATGATTTTTATGCT
TTTCAAAATCTCTCTACTTTTTAAAAAGAATTCTGTACCA
TTTAAAATACTGAGAACCAGTCTTGTATAGAGAGGTGTCG
GACCAAGGGCAGCCAAGGATGAGTAAGATGGGCACCGCCC
TGACTGCAGCACCTCTTACATGTCTGATGAATGTTCTCAC
TGAACCCCACTTACAATCTAGTTTTATCATTTTCAAAACT
GCAAAATCATCTGCACAGCACCAATAAAAATATAGCCTAG
AAATAATATTTTGAAAATAGAAAAATATGTTTTTAAAAAA
TGTCATAATAAATATCTCTCTAAATAATATCTTCATATCT
CTATAAAAAACTTTCTTTGATTTTTCCCATAATATATAAT
GAATGGATCAGTTCACGTGAAGACAGAATGCAAGTCTTTA
CCACTTAAGTCCCTTGGTCAGGCTAAAATGTTCAGGTCAT
TGTTTTATCCTTAAAAATAAATCTTAAAAAATAAAAAGTA
TAATAACTCAGAACATTCTCTCTTTCAGAGTCTCTCTACA
TCCAAAATATAAAACAGGGTATCATCTTTTAAAAAATTCC
AGAATCTCTTGGTTAATATAGTATTGGACCAATGCAGAAT
ACCTAATCCTTGAAATATAAAAAACAGCAACAAAAGTCCT
AATATTAACTATTCAAAATTTTCCAAACCTTTAAATTTGG
ATATTAAAATAATGTAATTTCCTCCTTATTTTTGCCAACG
TGAAAACACCTAGACCAAAGTCATTCTATTCTGACATATT
GTCTTTCTTGGGTATGACTTTGAAAATAAGAATTGGGGAA
TTACTGGTTATACAGATTCTACATTTTTCTTCACTAACAG
TGATTCCAGAAAGTTTGATCTTTCCACATGGAAACTGTCA
TGTAAGAACAGAAAAACTCTAAGGTTTATTTGCTGTGCTG
CTCAACTGGATCCAAACCAGGTATTCTTATTTTAAAAGCT
GTATTTGATGTATGTTATATTCTACTCTTGCCTCAAAACA
ACTAACTTTTGACACAGTGGAGAAGAAAATAGTACCTACA
GAGAGCTAAAATGGAAACCTACCAGTCCACAGCAGTCATG
GCAAGCAGCTGTCTTGCTGCTACCCACCACCACTTTGGAA
AACTGTTAGCCTCAGGTAAGTCTGAATTTACATAGAAAAG
GCTTCTCTGTTTCTGACCATATTACAATTCTCCTCTTTTT
CTACATTTTGACTCCTGAAACCAGCAGACCTTAACATTCA
GTGAGTTAAGACAGCTCTTCTGTTAGGGTGCCTAACACAG
TGGGTGTTAAACTTATTTTGAGTCTTTTATGTAGTGCTTG
GGGGTGATTCTGCAGCTCATCTAATATTAATGACAATTAA
TACTATATACTGCATAAAAACGGCATTACATCCATTCACG
TATCTCAGACTGAAATGCACTTGTTATTTCATTTATGACT
GATACATTGAGAATTATGAATAAGCACATCACATGTTTCA
ATTGTAGTCTAACTTTTTCCCAAAGCATGAACACCCACGC
TTTATACAATGCTGTAGGTAGTGTAATAGGGAAGATTTCC
AGAACAGGAATTATGACTATCTTGACAAAATCTATAGGGT
TTAAGTTATATTCATGTACTGTCTCTCAACCTAAAAAAAC
CAAACCATAGAGCCCAAATCTATTGAGCACCTTGATCACA
GATTTTTACACTTGAATCCTAAAATGATACTCCGATGTGT
ATAATGCTGTTTTCTCCACTGGGGTGTTCTGAAAGACAAA
GCAGGCTTTTCATTATCATGTGCGGTGACCACAGAAGCCA
GGTGCTTCCAAGGCACACAGCAGCACGGTGCCTGGAGACT
GCCATGCAGATGTTCCCCTTTGGTGGCTGGTACAGAATAG
TGGTGGGTCCTTCCAGAGAAGAAATCAGCATTGACTTTCC
TCTTGATAGTTGAGGTTCATTTTCTATTAAGTGCTTGAAT
AAAATGCCTTGATACATCAACTACTCACATCTTAAATTTT
TCCGCAGGGAAATGTTTTCACCGGCTTGACTTCTAGCGTT
TGATCACAACTTGTTCATAAGCTCCAGACCCCACCCTAAA
ACAGTAGAGGAAAAAAACTTCAAAATTTTGAGCTGTAGTG
TTTGAAACTGTTCCAAGTAACCTTGTCCCTGGAGAGATGG
GTCATTAGGTATTTTTCTACTAGATCTGATTTCCACAAGG
TTTAAAGGCATCATGGATAGAAACTATGTGAAATATTAAA
TGTTTATAATTAATACACTGGATTAGTCTAGATCCTGATT
CTCTTGCACTTATTCCCAAAATAATCTATTACAATTTCCC
AATTCTTGACCAATCAACAAACATTGGCAAGAAATGTTCT
TCAAACACGTTTATCTATCCATTCTAAAATTGGTCTCATC
CAAGAGCATATGTTGACTCTGGCAGTGCATCAGGACTCAC
ACTGAGTTAATGATGATGGTCTTCAGCTGTCATAATATTG
TGGCGTTTTCATGACAGGGTTTCATTCTGTTGCCCAGATG
GAAGTGCAGTGGCGTGACTGAAGCTCACTGCAACCAGAAC
TCCTGGGCTCAAGCAATCCTCCTACCTCAGCCTTCCAAAG
TGCTGGATTATAGGCATGAGCCACTATGCCTGGCCCATTA
CTGCCTAAAGTTATCACCAGTTACCCATTTCCCAATTTGT
CAAGATGTCAGGGTATACCTTACTACTGGCCATTTCACCC
TGAGTGTGCCTCAGTTTAGTAAGCCCAGAAGCAACCACCA
TGACTAGTGTCCCTTAATGACATTTTAAGAGGAAATTCTA
AACAAGAGAAGTAAGGTAGTAGTGATTACTAGCCCACCAT
GGACTTCGCTGGACTTCTCAGTTGACTGCCCAGAAACTCC
TTTTCTCACAGATTCATTCTACAGAAGAAATAGGAACTTC
CTCAACAGAATGCCAGTGAGCACCCATTCATACCTACAGA
AAATCAGAATTTGAAGAAACCATGGTGGGCAGCACGGCAC
ACTGGCTTTTAGATGCCCTTTTAAAAATGTTCTGCCTCTG
GCCATGATGAAGTAACAGGAACCAGACTTTCCCTCCTGCC
TTATATAATTAGAAAACTGGATAGAATAAGTGAAACGACA
GTTTGCACATACTAGACAACAGGCAGTGCAGGACTGTGGT
CCCAAGAAACAAGAAATAAATGAAGAGAGCCCGACAACCG
CCCCAGCTAGCTGTCTGACGCAGTTTCCTTCAGGATCCTC
CGAGCCTGCAGTGCAGAGAGGAAGACCCCAAACACAGCCT
GCTGGTCTCTCTGAGGGGAGGAGTTTGATCAAAGTTTGGT
CAAAGCTCAGAGGGGCTGGGGACTAGAATTTGTAGATCAG
AATAGCAGAAGGAGGGGTTGGGGAAAACAATGGCTGGAGA
ATTCCAAATTTGATTTTGCCACGTTGGCCAGGCTGGTCTT
GAACTCCTGATCTCAAGTGATCTCCTGAACTCCTGCCTCA
GCCTCCCACAGTGCTGGGATTACAGGTGTGAGCCACCACA
TCTAGCCTAAAATTACTTCTTTGTATCTTTGTTTCCATTA
AAAAAACACCAAACTAATTGTAGTATGTTGTGAGCACTGA
AAGATACTATATAAGAATTGGATAAAAAAATATATATGTA
CCTGTGCCTGGCACATAACTAATAAATGCTCAATGCTACC
TATAGTTGCTAAATACAGGCAGTGGGCCAATTTGGCCTAT
GGGCTATAGCCTGCCAGCCCCATGTGCTAGACCATAAGCC
AGCAGAGGGTAAGAGCTGGGTCTTTTCTACTTGCATTCTT
ACCCAGAAATTGGCCCAAGAAACAGTTACTGAATTTAATG
AGCAGATGAGTCAATCAAAGATCTAAATAGTGTTATATCT
TCTGTAAATCATTTTTCACATTACTCCCTGGAAGTAGCTT
TATATGTCTCTCTCTTACCTACCTATGATATCTGATTGTA
GTTAATTGTTGATGTAGGTTTTTGCTGTTAAGTCTATTTT
TGAGCCTTGTAATGTGCTGGACAAATAGGAGGTACTCATT
GAAATGAGTATTAGTAAAAGAAATGAATGCAAAATTCTTT
TAGGTTTTGAGGATGAGAGAATAAAATAACTGTCTTGGTC
CAAGGGGCTCCCCCCTGAAACTGTGACTCACTCTGTAGTT
TTGCAGGGACTCTACATAAATATGACATGGAATGGAATTA
GGGGTGCACAGAAGTGTGGGGAGCAGGTTGTAAGGAGCAA
GGGAGTGATCAGAATTCCTACACTGTCCTCGGTGTCTGTG
CTCACTGTTATCTGCTGCAGTGCTGATAATCAGTGGTAAG
TTTGGCAGGTGACTTTTCTTCATCTGCATCTGAATAACCA
GCAAAATGGTATTTGGTTTTCAGAACTTTTCTTAATATGT
ATGGCAGTGGGGTGGAGAAAAGGAGAGTAAAGAAAGGTTA
ACAGCGCTTAAGTTGCTCAGTGGCTGTGTAACTGCTCAGA
AAAGATAAGACCATTGACTGAAAATGTAATTTTGCTTTGC
TCTTCCTAAAATATCAGACTAGTGATGCACAGTGGCGCAT
GCCTATGGTCCCAGCTACTCAAGAGGCTAAGGCAGGAGGA
TCACTTGAGCTGAGGAGTTTGAGGCTACGGTGATCTATGA
TTGCACCACTGCATTCCAGCCTGGGAAACAGCGCTGTCTC
TAGAAAATAAATTAATAAAAAATTAATGTTTTAAAAGACT
AAGAACTCTTTTTTAAATGTCCTTTTATATTGCAACTTTC
CCGATGGTCTACTGGTCCTTGACTAATACACTTTAAAAAT
ACTTCTAAGGAAATTAAAAACTAATTTATAAAATATAATG
TCAAATATATCCAGAATAAAGGAAACACAGAGCTACGCTA
AGAGCTGTAACTCTTCTTATGTAACTACTACTGTTTCCTA
GCTTCAGCCTAATACAAACTTTGCAACCATCATCCTGTGC
TCATGATTAAAAAAAAATTGGTCTATATTTTAATAAGACA
CTATTTGTACTACTTACCTATTTGGAAGATGATGACTGCC
AAAGGTTGTACTTCCCCCAGGACCCACAAATAGCCTTAGT
CCTTCTTCTGCAATACACATTTAAAATGCTTGTTACATGC
ACAATTATTAGACCTTTGTCAAATAGTATGGATATTGTAA
TAATCCATATTTTACAATTCAGTTTATTAAAGAAATAAAC
AACAAATTATTAAAGAAATTTACAAAGAAGTAAAAACCAA
AGTTACATACACATGTTTTAAAATAGGCAATTTAAAAGAT
ACTCTAAAGGTTATTTCTCACCAACTTTTCTAAAGCTCTT
TTTCTTTTAGCTGAGTAATGGAGATAGCTCTTCCTACAAA
TTTCCATAAGTAAGGTTTAATTATTTCTCTTTACACCCAG
CTACATAATGAAAATAAGTCCATTGTTAAGTGCTTTCTAT
TCACATCAACATGAGTAATTATATCTTTCAAACTGGTGGC
ATACAAATTTTCAGTATCAGTGAAAATTCTAAGGAGGGAA
TGAAGGATTCCATTATTCACTATTGTTCTAAGACCACCTC
CAAATTACAACAGTGGCTTAAAGCACTTATAACAAAAGCA
GATGTAGATACCTATCATTAGGTATACGAACGTTGTAGAC
ATCTGGGCATAATTAAAAACACAATACATGTTTTATTTAA
AATTGATCACTTTTAACTAAAATGTGTTCTTTTTCTAAAT
TCAATAATCATTCTCATTAATAAATGAGTTATAAAGTTAT
CTTGAGATTTTTATGGGCATGAAATTTACTATACAAATAT
GCAACAGTCATATCATGATGTTGAGCCTCTTTACTGCTGA
CTACACAGATTACAAAAACCTGGATTACAGGAATCTAAGC
TTAACAGTTATCTACACACCTTCGGCACTGGAATCAAGGC
TGAAGTCTTGACTTTGTAATATTTTCTCCACAATGTCATC
TGCATCCACCCTGGTGTCATCAACTCGCTTCAGCTGAGAT
TCTACAGAATCTTGTTTCACTGGGCATCTTTGAAAAGAAT
TCCATTTTTTCCTTTTTATTATGTTATGAAAACAAAGTTT
TTTTAAAATTAAAATTTATTCTTTAAACTAAAAGGATACC
TGTTGAGTTTTTCTGAAGCTGTATCTTCTTTATCAGCTGT
ATCAAGATTTGGCTCAGTGATTTTCTGCTCGATTTCATCA
CATGGCTCTAGAATACTTTCAACTCCTGTTGATGTGCTTC
CCACTGAGGTATTTCTTCTGTGGCAGAGCTCAGAGAAACT
AGATGACCGGGAGTGACATGTGCTATACCCTGTCAGAGAA
AATCACCTTGGATATCATACTCATATCAAACACTGCAATC
TGACATCCTTCCCTCACACCACAGCAGTTTCAAGTCCCTT
TGGAACAATAAGGAATTCAACTTCACTGTTAGCCTCTACC
TGATACTTTTGACTGCTGGCTTGCATAGCTTGATGTTCTA
GAATGTCCACAGGCACCAAGTTCGTCTGGAACAGAGGCAC
TCTTTGCTGAAAGATCTGTAATATGTCATAACATGATGTC
ATTCTTATTGCCAAAAAGTTAACGGTCAACTTGTATTCTA
ATCTGCAGACTTTATAAACTCTGCCAAGTTCATTATCAAA
ACAATAAGCTATAAAACGAGAGACATCCTTTTAAGTCAGT
ACAATGGAAATAACTGTATTGCAAGAAATACAAAGTATTT
AAATACCTTAGTATTATGTTTTTCATAACATTAAAAAAAT
TATTTCGGTCCTTATTAGTTCAGTCCATGCAATAAACTTC
TGTTTTTCAAAACATTTAACAGCACTCTATCTTAAAACTG
CTATAGTTTTAGTGTTCAGTATTCTCCAACAAAACGACTC
TGATGTATTCTTTTTTTGTTTTTTTTTGAGATGGAGTCTC
GCTCTGTCGCCCAGGCTGGAGTGCAGTGGCTGGATCTCAG
CTCACTGCAAGCTCCGCCTCCCGGGTTTCGCCATTCTCCT
GCCTCAGCCTCCCGAGTAGCTGGGACTACAGGCGCCCGCC
ACCTCACCCGGCTAGTTTTTTTGTATCTTTTAGTAGAGAC
GGGGTTTCACCATGTTAGCCAGGATGGTCTCGATCTCCTG
ACCTTGTGATCGGCCCGTCTCGGCCTCCCAAAGTGCTGGG
ATTACAGGCTTGAGCCACCGTGCCCAGCCTGATGTATTCT
TATAAATATTCACAAAATTGGTAGGTTTTAGTGTGGTTTC
TAAGCAAATACTGCTTCCTTAAAAATCCATCACAACAACA
AGCTAGAGTACTCTATTACTTTAATGTTAGTGTTGCTAGT
GCTAGGCTATAAGTTGGGCAATGTCTGTGGCTTAAATCAA
CACAGCATGGGATGTTGCACTGAGAATAAAAGTTCTTAAG
AAAGTGATTATAGTATTCAGATTCAAAGTAAATGTACAAA
AGGCAGTGTCAAAGCCATTTCTAATAGTTTCTGATCATGT
GTATATTCCAGGTGCCAATTATATATTTTCAGAACTAGGC
TTCTTCCAGAGAATGCAGAACTGTGACCATTTTCCCTAGG
GCACAATCATATTTGGAAACAAGAACTGTTTTTAACATAG
AAGCAGAAGGAAAGCAACTGAGTAACATAGCTATTATAGC
AACCATTCTATAAATGATACTGAATGCACTTGGACCAACA
AATGCTGCAAACAAGGAAGCTACTGATGTAACCTGGTCCT
TCTGCAAAGGTTTCTCATTTCTGGACAGAGTGTAAGTGGC
CCAAGCATCTCTACAGTGGTCCAAACCCAAACATGCAGCA
AAATCTGAACTCAAAAAGTTAGTTCATATCAAGAGTTACG
CAGCACTCTTTACTTCTGGGTTTGGCTCAGATCTTAAGTC
ATCCACATATCTTCTGGTTTTCAAAATTCATTCATTCAAT
CAATATTGATTAATATTTTACCAAGTCAGGTGCCTAATAC
TGTACAAGGTACAGGAAGTACAAAATAAGTAAGACAAAAT
ACATGCTTAGAGTTTAGAGGTAGAAGCAAAACTTACACAA
TGTGGTAAGTACAAAAATACAAGCACCAAAAGGCAGCTGT
TAAGAGCTCCAAAGGGCAGTGCATCTGACACAACCTGGTA
ATTGGGGAAAGACCTCACAGAGGAGGTTAACCCCAGGACT
TGAGCAATGTTTGGGAACTCCTGCGCTAGATGAGCAAGGA
ACGGCACCAGGAAGAGCATGCCTTGTTTGTAGGGAAGCAG
ATTGTTTGGGAAAGTTGGCATATAGGGTAGTGTAGTATAA
CAACTCAGGGAAAAAAGGCTGGAAAGATGAGTAGATGCCT
GTTGATGAAGAACCTTCTATGAGTTTAAAAAAGGAAACAG
TTCAGTGGCTTCAAGGAAAGGTGTGACATGATCAGATCCA
CATTTTGGAAAGAACACTTTGGCAACAGGATAAACGGGGG
GGCATATGAGTGAAGGTTTTCATAATAATCCAGCTGAGAG
TGAGAGATGTTTCACAGGCAAAAATAGCAGGACTCAATAA
CAAAGCAGAAGTTTGTGTCAGGAAAACTGAGGTAGAAAAG
ACAGGAGGAAAAGGTAGGAGGATTTGTGCTAGATATGCGG
AATTAGACACCTAACGATGCCTATTCAACAGTCACTCAAC
ATCTACTGTGTCCCGGGCCTTCTGCTGGGGAGACAGAGAT
CAGTAAGACCTGATCATGAAAAACTTAGAGTCTGGCTGGG
GAGAAAGAGAAACAGATGGATTTCAGCGTAACATTTGGTA
TGAAGTGGACCTTTCCCCAAAGCATTTGATCACATTTACA
TCAAACAATCACGTTTACATTTATGTGACAGATAAAGCCA
AGGGTATAGATGGCATTGCTCAAAGAAGTGAGGGGACCAA
ACCCTGTGGAACATCAATATGTAAAGGGAAGTTGGAGGAA
GATGAAGAAGCCTCTAAGAAGCTAGAAAAGGAAAGGTCAG
AGAGGAGCCAAGGGAAGAGAAAGCGTCAAGAAAGAATAAC
TGGCCATCGGATGAGACCAGAACAAATGTCCACAGGAGTT
GACAATCATGTATCTGGGGATGGCATCAAGAGAGGGCAGA
CGATGGAAGCCAGATGGCTAATGTGTTCAGGAATAAATGG
ACAGTATATTCTTTCTAGAAGTTTGGCTATAAGAAGTGTG
TGGTACATATATCATCTCTTGCTGATCTCTCTCTCTCTCT
ACACACACACACACACAGAGAGAGAGAGCGAGCGAGAGAG
GTCTCTATATATATTTGGGGCAGAGTGGGGAAAGACACAG
AGCATGTGAGCACATGTGCCAGCCTGCTAGAGCCTAAGGG
AGAGCAGTAGACAGAGAAGGATGTAGGGCTAAGGAGTTTT
TGTTTTTATTTTTTCAATATGAGAAAGAATTCAGAATATT
TACATGCTGAAGAGAAGGAGCTAATGGAATGGTTACAAGT
TCCCAAAAGATCCACTGATCCCAAAACAGGACATTTCAGA
GTCACTATTATTTATAAGAAATCATATATTTGCATATTTT
AAAAGGTAGTGAAAGGGTTAATTATATCACTTCACCTTTC
TTTCCCTTCTTTCAAACAATACATCCTGTTCCCGTAATAC
TGAAGACAGAAGGAAGCTCCTAAGTCCTTTTCCTCCTGTG
ACCTTGACATTTTCCCCACCACGCTTTTACTTCTGGAGCA
GATTCTGACTGCTGCCAGAAGTGTGCCTGGAAATGTGGAT
CTCAAGGTGTGGTCAGGGACTAGCAGCATCAGGGTCTTGT
GGGAATGCCGTAGTAATACAAAACTTCAGGCTCTAAGCCA
GATCTACTGAATCAAACACTGGCTGTTGCACCAGCAACCT
GTGTTTTCACAAGCCCTCCAGGTGACTCTGATGCACACTA
GGGCTTGAGAACCACTGACAGAGGGAAAGCGATTCATGGA
AGAGGAGCAACACCTGAGAGGCAGAAGTTGCTTTACAGAA
GTTGCAGGGTAATGGAATGGGAAAAATGGAAAAAATCCTG
TAGTATTCTGTTGTACCTGTGGGGAGCAGATGCATACAGT
GATGACCGGAGTGTCGTTGTACCATCTAGTTTTTAATCTG
TCAGAGCACAATACTTTAGACTAAATAAAGCACTGGATCG
ACCAAGAATTACATAATTAAAACTGCTGATTCTTACTGGC
CTATTTCAAGTCAAATACCCATACAATTTTAAATCTGGAA
GGGCTTTGGGAATTTTTAGGGCATCAAGTAGTCTCTCACA
AATTACAAAACCAGTAAGCCACACATCCATACCTGCTATT
CCAAGATGCACTTTGAGAGTCTCTCCACCTTTTCTATCTT
CTTGCAAAGATTCAGATTCGCCCGCAATTGGTATAGACAT
TGAAGTGGAGGGAGGCCTGTAAAAAAACATTTGCAAACTG
GAGTTGTGGGGGAGCCTCAAAGTTTGCAACAGTCATTGAT
TGGTAAGCTGAGGAAGCCCTGGCATAAACTGCTGGGTAAT
GTTACCCCTTTGAGGGTGAAAGTCATAAAGATCAGCAGAT
AACATATAAGCATCTTTTCAAACTTGAATAAAATTCGTAA
GAGAAAAAGGTTTTTTTTTTTTTTACATAACAAGAAAAGG
GCATTGTCTCCATAGAGTCCTAAAAAGAGAGGACTCTGTC
AGTGTGAACCCGGCACTGGTCAAGGGAGTGTTGCTCTAAC
TGTCAACTCAGGACGGCACCTTTCAGCTGAGGAAGGCAGC
GCCAAGCCCTTTTGAATCAGGCTGGGAGGAGAATGCCTCA
TGCCTCCTGCTTCAGAGCCTGTGCTCCCTGGCTGGCTCCA
CTCACTTCTTGAATAGTATCCATGGTTTTATGTTCTACCG
TCATCTCTGTAAACAGTTCATCTGCCCAGGGAGAGTCTAC
AGAGAGGCCCAGTTGTTTAGATTTGCTTTTTGGATTGGAT
TCTCTGGGAGTAGTAATGGGTCTCTTTTCATTGGTTAATT
CAAACTCCTATTCCACGTAAAAGCTGTGAAGCAAGGAGGG
GTAAGTTTAATTTCGAACAGTTTTTTTTTCTTTAAAAAAT
TTTGGCCACGTGCAGTGGCTCACGCCTGTAATCCCAGCAC
TTTGGGAGGCCAAGGCAGGTGGATCACCTGAGGTCAGCAG
TTCCAGACCAGCCTGGCCAACATGGTGAAACCCAGTCTCA
ACTAAAAATACAAAAATTAGCCAGGCATGGTGGCGTGCAT
CTGTAATTCCAGCTATGCAGGAGGCTGAGGCAGAAGAATC
GTTTGAACCCAGGAGGCAGAGGTTGCAGTGAGCCGAGATC
GCGCCATTGCACTCCAGCCTGGGCGACAGCAAGACTCCGT
TTCAAAAAAAAATTTATTTTTTATTTTTTAATTTTTGTAG
ATACATAGTAGGTATATAAATTTATGGGTTACATGAGATA
TTTTGATATAGACATGTCATGCATGATAATCACATTAGGG
TAAATGGGGTATCCATCACCTCAAGCATTTATCCTTTCTT
ACAAACAGTCCAATTATACTCTTATTTTTTACTTATTTAT
TTTGAGACAGGGTCTCACTGTATCATCCAGGTTGGAGTGC
AGTGGTGCAATCATGGCTCACTGCAGCCTCCACTTCTCCA
GCTCAAGTAATCCTTCTGCCTTAGTTCCCCAATTAGTGGG
GACTATAGGCACACAGAACCATGCCTGGCTTTTTTTTTTT
TTTTATATTTAGTAGAGACTTTAAATCTTTTTTGTAGAGA
TGGGGGGGTCTCCCTATGTTGTCCGGGCTGGTCTTGAACT
CCTGGGTTCAAGTAATCCATATGCCTCAGCCTCTCAAAGT
GCTGGGATGACAGATGTGAGCCATGGCACCCAGACTCTTT
CAGTTATTTTAAAATGTACAATAAATTATTGTTGACTGTC
GTCATCCCATTGTGTTTTCTTTTTATCATAGGGATTTTTA
TTAGAAAATATCCCTAACCTTATAAAAACTTTTTTTTTTT
TTTGGTAGAGACAGGGTCTTGTTATGTTGCCCAGGCTGGT
CTCTAACTCTTGGCCTCAAGTGATCCTCCCACCTTGACCT
CCTGAAGTGCTGGGATTACAGGTATGAGCTACCACGCCCA
GCCAATCCCTAACCTTTTGAGGCTGATATTGCAGAGGAAA
ACCACATCTTCCTAGAAACTATCCCTTGGTGACCTGAGAT
AAAACAGGGAGGTGGTTGAAGGAATAATGAAGCTGACCTG
CTTTATGGCAATTCTTAAATTCTTACCCTGTTATCTTAAT
GGAGTTCTCAGGCTACTCGGATTCTTGGGGATAGAGACAT
TTAAGATTGCTATTAAATCTACTGCATTTATTGACTATTT
CCAGCCTAGGATCTCCTAAAGTCTAGACTTAGATATCCTA
TTGAGACACTTTCAAGTATTTGTCCTTGAAACTCATATAT
ATGAAACTCAATATATGCCCAACTAAACTCATGTTTCCCA
AAACCTGCTTTCTTCTTTTACTCTCTCTGTAAATGTCATT
GTAATCCAAAAAGTCACCAAAACTAGAATTATGGATGTCA
CCTCTGCCTCCTTCCTAGTAACATTTTCCCATATCCAATC
AATTTCCAAATCCCAGATCCTCATTTAGTATTTTTCCTAC
TTATCATCTCGCTTCCATCTTCACTAATTACTTGAGTTTT
GGCCTTTGTACCTTTCTCCTGGCTGACTGCAAGGGTCTCC
TTGCTGGTCTGCCAACCTCTACTCCATGCTACTGTCACTG
TGGTCTTTCTGAAACATGCCTCTGAACATGTTACTCTCTT
ATTTAAATAGCTTCTTCGGCATAAAACTCAAATCCCTTAG
AATTTGCAGTCTGGCCTAGACCTGCCTCTTGGATTACCAA
CAGCTGTATTTTCTTTTTTCTTTTTTTTTTTTTGAGACGG
AATTTCGCTCTTGTTTCCCAGGCTGGAGTGCAATGGCCCG
ATCTTGGCTCACTGCAGCCTCTGCCTCCTGGGTTGAAGCG
ATTCTCCTGCTTCAGCCTCCCGAGTAGCTGGGATTACAGG
TGCCCGTCACCATGCCTGGCTAATTTTTGTATTTTTATTA
GAGACAAAGTTTTGCCATGCTGGCCAGGCTGGTCTCGAAC
TCCTGGCCTCAGGCGATCTGCCCACTCCGGCCTCCCAAAG
TGTTGGGATTACAGGCATGAGCCACCATGCCCGGCCCGTA
TTTTCAAATAATGTAAAATAGCTTTGTGGAAAAACAAAAC
AAAACACGCTGCATTAAATATTTCATGGGAAAAACTAATA
TAAAGAAGAAACACAAAGAACGGAGCCTATAGTCATAGTC
ATTAATCATTGACAGCTGACTCATGCCTGCATGTCTAAAC
ATTCTTACCTTTTTAATGCCAGTTTCTTTCACAGGTGACC
TGATTACAGTGTCTCTATCCCCTCTGTGTCTTACACCTGT
TTTCCAGCCCTCAGCCTTCCCAAACATTGGCCCCTTCCCT
CTCTATTCCCCTCTGGCTCCATTCTCCCTTCCAGCCTGAC
TCCACAGCCACAACTCTTTAAGCAACACCTTCAATTTGGC
ACCCCTTGTTCTGTGGTCTCAAGCTGAAGAACTGCAACCC
TTGATAATATCAGCCATCTGTACTAACTGCTCTATTACTG
GGGCAACTAAGCACTATGGAGAAAATTCACTGGCTATGGG
GACTGATGGTAAAGCAAATTTAGAATCCAAAATCTTAGCT
GGGCCTTGGCAGCTCTCTTAGCTCCCTGGACAACTCAGTC
TTGTTGAATAAATAATCACTGAGTGCTTGCCATGTGCCAG
TTTTTGTTCTATTACCTCTTTTGTTCTGAAAATGCTTTTA
CATCCGTCATCTGAAATCACTTAATGTAGATCAAGTATAG
AAAAAGAGATGGGATTAATCTGATTGCATTATAGTAATGT
TAAGAATGTGTGAAAAATGACCTCATAAAATGACAATATT
ACCTACTTGACACTTCTTAAATACTCAATGCCCTGTAATG
ACGGCATAAACTTGTGCAAACTGTTTTCTGTCCTGGGATG
TCCCTACCTACCTCCTGTGCTTAGTAAATTCCTAGTCATC
CCTTAAACTTAGCTCAGCATCCCCTTCTCAGTAAAGATTT
CCCTGGCTTCTAAGGAACTGTGGCTAGGGATCCTATCCTG
TGTGCCCCAGTGACATTGTATGCTGTGTGCCTGTCTCCCA
CATAATCAGTGAATCCCTTCAGAGCAGGGGCTGGTCTTTT
CTAGCTTGTTAAGTCTTGGCCTGTGGCAGGCAATCAATAC
ACATGTACTGAATGAATGACTGCATCCTGGGACCGTGGAA
GAAATAATTTCTTAACCTCCTAGTTTCGATGTCCTCACTC
AAAAATATGGATAATATTTACATTACAGAGTTATTTTAAG
AATTGAGAGACAGTAACATTCATGAAATCATTTTCACAAA
TGATAATTTCCTTCCTTTTGGAATACGAACATGTCAGAAC
CTTGCTATTCAAGAGACTTATATCACCCCAGATCTGCTTT
GCCACCAGATTCCCATATGCCAGCAGAGTATACAATTTCT
CTCTTAAAATATCTTTTTTTCTCTCTTAAAATATCTTTTT
TCTTTATCAGCACTTTTCAGAGTGACTTTCATTCTTTTAC
GAGAGTTGGTGGATATTTGATGAGTTGTAGAGAACTATGA
AATAAAGTTTAGGGTAGGTGGTTAGGCTGACTTACCAGCT
GTCTTCATAAATTCTGGTCTTATAGTACAAAATTGGTGCT
TCAGAAGAATTATACAATCTATGTTACAGATCTTCTGCTC
AGAAAATATTAAAACTAGGATTTAAACTTGAGACTAAGGA
TCTGCTGTACTCTTGTTTCTCAAGTAAATTAAAAAAATTT
ATATCATGAAAAATTTAAAGATAGACAAAAGCAGAGAACA
GTAGAATGAAGCCCTCCAGCAGTTATTTACATCTTGGTTC
TGGACAAAGATACTCAGTAAAGTCGCCTGATTGCTCTGTG
CCTCAGTTTCCTCATCTGTACAATAAGAATTTGGATTACA
GCAACACTTTTAAAACTGGTTTCATGATATCTTTTAGGGT
CTTGTAGAAACAGATAGGGGAGAGTGCTCAGTAGAAAATT
TATTCTTATCTTACCTAAGTTGGAGGGGACATAGAGTAAA
ATTTTATATACTAGGATTCATAATATATTTGCTTTATTTT
TTGAGACAGGTCTCGCTCTGTCACCCAGCCTGGAGTGCAG
TGGCATGATCTTGGCTCACTGCAACCTCTGCTTCCTGGGC
TCAAGTGATCCTCCCACCTCAGACTCCTGAGTAGCTGGGA
CTACAGGTGCACCACCATGCCTGGCTAATTTTTAAATTTA
TTTTTTGGTAGGCACAGGGTTTCACCATGTTGCCCAGGCT
GGTTGTGAACTCCTGGGCTCAAGTGACCCACCTGCCTTGG
CCTCCCAAAGTGTGGGATTACAGGCATAAGCCACTGTGCC
TGGCTTCATATTATATTTGAACACAGGATTTTGTAGCTAA
ATAGTCTGAAAAAAAATCACTGGATTAGACAACTTCCAAC
ATTCTTTTTAGCTATAAAGTAATGTGATTTTACATATTTG
ATATATATTTAAATATAACCTGATAAAATGAATTTACCTT
TTACATTAGTAGCTAAAATGTTTTTTCTATTCAGTACATA
TTCAGTATGTGCAAGTATATGAATGTGTTAGAATTTCCCC
TTTTTCAATGACATTTGAACAATTTAAAAGAGAAAAGAAA
AACTGTTGAGGGTTTGATTCTTGAAAAATACTTTTATGTA
TTTGGAATTAGGGAATGTCTGCTTATTTTTATGAATTACA
AAAGTCTTTCTCTGTAAATATAAACTCCAGATTGTCAGAA
TTAAATTTATGGAGATAATATAAAACATTAGATGATCTAT
TTTCAAGTTCTTCAACGTGTGAGTTTAAGTAGAGAGAGAA
AAGGGCAGAGAAAGGGCAAGAAAGGGAATATCCATAAAAA
GTTCATGAGATGGAATGATCAATTTATTTTCTTCCACTAA
GTTTTGCTGCTGATTTTCTTATTTTACCCTAAATCTTACT
CCACTAGAAAAACAAACTGTTACCCGAGACACCAAAAATA
GTATAGCAAAATTGGTTTAATCCCAAGAAAGCAGAAAATA
AAGGAGTCAGGAAACCATGGTTTCTGAGAAGACAGCATAG
GAAGGCTAAGTTATAGGAAGATGTGTGGTTTTAATCAATA
ACTGATTCTTTTTTTTTGGAAATAGGGGCTTGCTCTGTCG
CCCAGGCTGGAGTATAGTGCAACCTCCACTTCCCAGGCTC
AAACAATCCTCCCCTTAGCCTCCCAAGTAGCTGGGACCAC
AGGCGTGCATCACCACACCTGATTTTTGTATTTTTTTTTT
TTTAATTATACTTTAAGTTCTAGGGTACATGTGCACAATG
TGCAGGTTTGTTACATATGTATACTTGTGCCATGTTGGTG
TGCTGCACCCATCAACTCGTCAGCACCCATCAATTCGTCA
TTTATATCAGGTATAACTCCCAATACAATCCCTCCCCCCT
CCCCCCTCCCCATGATAGGCCCTGATGTGTGATGTTCCCC
TTCCCGAGTCCAAGTCAAGTCATCGTTCAGTTCCCACCTA
TGAGTGAGAACATGCGGTGTTTAGTTTTCTGTTCCTGTGA
TATTTTGCTAAGAATGATGGTTTCCAGCTGCATCCATGTT
CCTACAAAGGACGCAAATTCATGCTTTTTTATGGCTGCAT
AATATTCCATGGTGTATATGTGCCACATTTTCTTAATCCA
GTCTGTCACAGATGGACATTTGGGTTGATTCCAAGTCTTT
GCTATTGTGAATAGTGCTGCAATAAACATATGTGTGCATG
TGTCTTTATAGCAGCATGATTTATAATCCTTTGGGTATAT
ACCCAGTAGTGGGATGCCTGGGTCATATGGTACTTCTAGT
TCTAGATCCTTGAGGAATCGCCATACTGTTTTCCATAATG
GTTGAACTAGTTTACAATCCCACCAACAGTGTAAAAGTGT
TCCTAGCCTGTCAAAGTACTGGGATTACAGGCATGAGCCA
CTGCGCCCGGCCAGGTGTTGCTTTCTAAGTTACAGCTATT
AAAAACATGAAGTTGATATACAGGGAGGTAATGTTTTCTT
TAGTTTTCTATGTGTATTTTTCTGATATTTCAATGATATC
AATGAACTTTCATTTTTAATCATTAAGTGTCCTCAAGGCT
GCTGAGAAGCAATCCTGCATTTCCTGTTCCGTTCATGCTC
ACACTCTGTGAGACTTCTGCACACCTTCTCCTTTCTTCAA
CCCCTTCCTCTATCTTCCCTGTCCTTGCTCTTCAATGAGC
ACCTTGTTTCCTACTGCACTAAGAAATCAGAAGCAATTAG
AAAAGAACTTCTATATGCTTCCATTTCTCCTCTACCTGCA
TCAGTAGCTATGTTCTCAGCCTTCCTCCCTTCCAACAATG
CAAGGATGCTGTTCCAGCAACAGTCCCTTTTCTGGATCAT
CAGTGTCTCCCTCTTGTTGAGCCAATACTATTGGTACTCA
AATATGCTATACCATCTTCCATCTTAAAAATGAATAAAAC
CTGCCCTACTCCAAATCCTCTCTTTACTTATGACTCCATT
TTTCTGTTCCTTTTTTATAGCAAAACCCCTCATAAGAACT
GTTTATACTCACTGTCTCCAATTTTTCTCCTCCCAGACTC
TCTTTAACCCACGCTCAAAAGGCTTTAGTCTAAGGGCATT
CTACCAAAGTGCCTGCCAAAGTCATCAACAGTCTCTGTAC
TGCAAATTCCAAGGGTCAATCCTCAGTCCTCATTTTCTGA
AACCCACTACAGCAGCGTGTGACGCAGGTGTTTACTCCTG
CCTTTCTGAGGCCATTTCTTCATTTGGTTTTCAGGACAGG
ACTCTGCTTTGCTTTCTTCCTCCGATCACACTCATGGTTT
CTTTGCTCCTTCTTCTTCCCAGTCTCCCTGACTGGGAGTG
TCCCCACCTCAGTCTTTGGTCCTTTTCCATTTCTACTCGT
TCCCTCTAGTTATTTATTCAAGTCTGATGGCTTTAATTAC
TACCTGTATGCGGATGTAATAATTTCCACACTTCTATCTC
CTGCCCAGATCTCCCGACTGGACTCTAGTTGATCTATCCG
ATTGCCTACTTGACATGCCCCGCTGGATGTTAAATAGGGA
TCTCAAATTTAAAATGTCTGACACCCAAACTCCCAACTTG
TTATCTCAAATCAACAAATGAAAGCGCCATTTGTCCAGTT
ACTCAGGCTCAAAACCTTGGTTTACTGAAATAGCCTTTTA
TCTACTTATTTGTGCCCCTGTCCCCTTTGTTACTCCTACA
GATTGTCTATTCCCTATCCAGCAGCCACAAGTCAGACAAT
TTTACTTCTCTGCTCAAAACTTCCAATAGCTTTTCTATCT
CACTCAGAGTGTGAGTGGCAGTCCTTTTTATAATGGCCAC
AAGACTCCTTATCATCTGACCTCATCTCCTATCACTCACC
TCTTTATTCACCCTGCTTTAGACCTGCTGCTCTCCAGGCA
GCTACCTGAACGTGCCAAGAACACTTCTCCCTCAAGGTCT
TTGTCCTCGTTTCCTCTACCTCAAATACTCTTTCCCCTAA
TGCCGGTGTGACTTGCGTCCCACCTCCTTCAGGTTTCTAC
TCAAATATCATCTTTACAAGGGGGGCCTCCCTTGACTACT
ATATATGGAATAGCGACACTTCTCTTCACGATGGCCCTCT
CATCCTTTTTCTCCAAAGCGCTTATGACCATCGGTGTATT
ATGTATTTACTTGTTAGCTTATTGTCCATTTTCCTCTTAG
AATATAAGCTCCAGGATGGCAAGCACTTAACCTATTTTGT
TCATTGCTGTTTCTCTAGTATCTAGAATATGGCTTAACAC
CTGGTAAGGCACTTAATAGGTATTTACTGAAGAAATGAAT
ATGTTCACAGGAGCTGTATTAAAAATTTTTGTTTATATAA
TTTTACCCAAAACCTGAAGATGATAAAAGACCTATAGCAT
TAATAATTTAGAGTATGGAGAATTCATTTGGTAATAGGTA
AACATAACTTCTAAGAGGGTCAGGTCAGTCTCCCATGGAA
GAAACTATCTCTTAACTGGTATTTTCCCATAAGCACTACA
AAATATTAATGTAAAAATTTAAACAAATAAATCTTTCTTA
TACTTTTAGATACATAATCCACTTACTGGTTATCAACTTA
CGTTTTAAAACATGGGTCACCAGACATCAGTTGCATACTG
ATCAAAACCTAAACATAAAACAAGAAACATCACGATTATA
AAAAATTATTAAATGCTTCCTTCACAGCACCTAGTCCGAT
ATTTTCTATTGGGAAAGCATTAAATAAAATGATTGTTGAA
TTGGGTTATATCCATGGGAGGCTAAGGCAGGAGGATTGTT
TGAGCCCAGGAGTTTCACGTTATAGAGAGCTATGGTCATG
CCACTGTACTCCAGCCTGGGCAACAGAGCAAGACCCTGTC
TCTATTAAAAAAAAAAAAAGAAGTGGGTTATATTCAATAT
TAAATTACTGCTCCATATAGATTAAAATAATTTTTAACAT
TCAAAACCTCAAAACTGCAAAAATCAGAACAGAAATAATA
GAAACAAATAGCAATAATAATTCACCAGTAATAATCCTGT
GGGTATGTGGCCATGTTAATCTGTCTGTCTTTACTCCCAA
ATTTCTGTGGTGCCTAAGTGTCTGGTAATGTTTTCCTTCA
AGTTGCCACGTTGATGTTTCAAGGGATGCTGGCTGGTAGC
TTCTAAGAGTAAAAAGCTTCTGGCCTTTGTTCCAGCTTTA
GATCAGAATTTAAAGTTGTTTTTTTTTTTAAATTCTTGAG
ATAAGGTCTTGCTCTGTCAACCAGGCTGAAGTGCAGTGGT
GCTATCACAGATCACTGCAGTCTTAAACTCCTGGGCTCAG
ATCTTCCTGTCTCAACCTTCTGAGTAGCTGGGTCTATAGG
TGCATGCCATGCCTGGCGAATTCTTTTCTTTTTTTTTCTC
TTTGTAGAGATGGGGTCTTGCTTATGTTGTCCAAGCTGAT
CTTGAACTCCTGGCCTCAAGTGATCCTACCGCCTTGGCCT
CCCAAAGTGCTAGGATTATAGGTGTGAGCCACTGTGCCCA
GTCAGGATTTAAAGCTTTTCTAATACTTTCTAAGATGCTG
CTATTCTCTAGTTGCTGACTACCTTTAACAGTCAGTCATA
GGACCTCTTTATGTTCTTATGGGAATAATAATAATAATGG
TAATAGTAACAACAACATTAACAACAATCATGATTTGAGA
ATTCATTATGTGCCAGGCATAAGCTACGTGTTTAATATGC
ATTATTTCCTTTAATTTTCAGTATTCCTATGAGAGAACAA
TATTTTCATTTTAACCTCAGGAGATTAAGTGATATTTTAA
AAACCAGATAACTAGTAAAGGGCAGAGCTGAGATGTGATC
CCAGGGCTGCACATAGCAAAATTCATAGTCTTAATGAATA
AAATGATATGTACATTGTTGTATGTTCTCCAGCTAATGGC
TGACATGTATCTTATATAACCTTATTTCATTCCTATCTCC
TCACCCCAACACCTCCGTGACTATTCTTTTCCTCTTTAAA
TGGCAAATCTATCCTACTGCATTGATTTCCTCATCATCTC
TTCTTTCATAGAACCCTGAGGTCTGCTTTCCAACTCCATC
AAAACTGCACTGCTGAATATCATGGATGTCTCAGAAAGGA
GATGGAGGTGGCACATACAGCTTTTAAGGAACTGAATAGG
GAACCAGAACAGAGATGTGAGACAGTAGTTGGAGAAGATG
AGAGATTAATTTTTGTCCTTTTTTTTCTTTATAAATATGG
GAGATAGTGGAGCTGTTTCTTTATATGTTAATGAGGATGG
TTCATTCAAGGTAGAGATGATGAGAAGAGGGATAATCTAA
GGGGTAAAGCTCTTGGTTAGGCAAACTTTGGATTCCAGAG
GCCAAGAGGAAGGACTGACTTCTAACAGGAGAGGGGACAT
GCCATCTATTGTAACAGGAGACAAAAAGGATAAGGCAGGA
GAGGCAGGTAAAGTCTGTGATGGGAAGATGAGGGAATTTG
AGTTTAATGGCTTCTGTTTTCTCAACAGGATAAGGCAAGG
CCAGTATCTGAGAGCAAGAATAGTGTGTTGGGATATGAGG
AGGAAAAAGGTATGAGATAGAATATCTAAAATTGAGAAAG
GAAGCATATGAAGGAAGTAGAGTATGACTGCCAGATGGCA
GTGAGCACGGCTTCAGTAATGACAGCTAGTCTGGTTGTGC
GATTCTCTTCAGCAATGCTCAGCATGCAAGGATAGATATT
TAATAACTGAGTTCAACAAAAGTTGGGGATTATTCAGACA
ATGCAGGGAGACAGGGACAGAGGAGCCAGGAGTATTTTTT
TTTTTTTTTAAGAGATGGGGTTCTCACTATGTTGCCCAGA
TTTGTCTTGAACTCTTGGCCTTATGGACCATGAAATTTAA
GCTGGATAAAGAGGGAAGTGGAAGCAAGTCAGGGCTGATG
GATAGTGGGAAAGTGGTAAGGTTAAAGACAGCTAAGTGAG
TAGGAGACTAAGAGGACCGGAAACAGATAGTGTAGGAGGA
AGAAAACTTTAAATTGAAATTTTTTTGGGGGTGAAGTTTC
AAGGAGTAAAAAGGTCTAGACTCTAGAGTGTGACCATGGG
AGTAGGAACTGAGATGATGAGGAGGAAAATACTGCTGGAG
ATAGGGAGTTTAAGGAACTGAGAAGCCTTAGACTCATAGA
TGATCAGCTATCAGGAAAGAAAAGACAGATAAGATAGTGC
ACAAGGCTAGCTCGCCCGCACAGATGGTGAAGCCATGGAA
AAATGATGACCTGAGAAGAGATATAGAGAAAAACTGTGAG
CTACGAGCTAAGTCATCAATGGATAGGAGCGAGAAGGTAC
CTAAGGGGTCAGGAGAAGGCAGAGATTAGGAAAGGAGAGA
GCGTTATGACTGAATGGTGTAATCTTCAAAAAGAATGTTT
TTTTCTAGGACAAAGTGGGAGCGATGGTGTGCAAGGATGA
GTGGGAAGCCAGAAGAAAACTACTCCATGAGTTGACTCTT
ACGAATGTGAGGGTCTGAAATTAAAAAGTTATTTCAATTT
CCAATGAAAACACTGTCATTCAGAGAAGAATTATCCATCT
TTTCATATAAGAAATACGAGGAAATAAGACCCCTGACCAG
GCAGCAGAAGATATGCGCTGTGGTCCCGGCTCTGCCACTG
ACTACTTTTGTGAGATACTTTAGTCTCAGCTCTTCATCTA
TAAAATGCGAATAACAATCTATCCTCATCTGTCTAACCCT
GTTCATCTCATGGAGATATGGGCAAGTGCTTTGAAAACTT
TTTAGAGTTATAAAACCACAAAGCTATACAATCAACATGA
TGTGTACGGAAGTTTATACTGTGATACTTTTCTAATTTCT
TCCTTGTCTTCTGAACATTTTCCTTCCCATATCAACTCGC
TGTCCCATCTTTCTTTCCAGCTGCTACATTCGTGTGAGGA
TTACAAAAACCATTTTATGCATTGGACTGGCTATAATAAC
CATTTTACACATTTTCATATGTGCAGAGCTTAAGATATGC
TGCAAAAAAAGTTTGAAAACTGTAGAGTATAAGGTAATTC
TTTGCTTCACTAACTTCTGAACACCCAGTTTTTATTCAGA
ATTATTTTCCTTCCTTATTAGATAACTTACGATCATGGGG
TAACTTAACTGAAACACTGCAAAAGGTTTATCTAATGGGG
TTTCCTAGGTGCAAAGTACTTGACAAATATTTTCTCAATT
AATCTCATTTAATACTACAATTAACTCTATGAAGTATACA
TTCGCACTCATTACTAGAGTACATGGCTCCTGATGGTACT
TGGAAAAAGCCAGGCGGATGCCCAGAAGTGGGTTCCATCT
GTCACTTCACTAGTTTACAAGAGAACCCAGTGGCTTCTAC
GTACCTATCACAGCTGCTCTGTAAATCACCTTATGGGAGC
TACAGATACTTTAAGGTATTCATTAATTCATCATGCTCCT
TCCTCCCAATGAACTCTTTAGGTTGTAGTGGTGTATGTAT
TCTCTGAATGCTCAAAACATCAAAGAAAAACACCTTAGGA
CCATGAAGGTGAACGTTTGTTACTTTTCACTGCTTTTGTG
ACTTAGACGGGATTTTTCCTTAGGTGATGAATACTTCAGT
GGTATGGGCAGTTTATCATATCAGCAGTGATTCACATCTT
GTCCATGACAATATATACATATGCTTATTAAAGGCAGATA
ATCCTATTTCTTGACAAGTAAATCCTGAAACGTGCTTACT
TTAAGAATGGAATTATCCTGTCTTGTATTTTTGGTATCAT
AGCCTTCCAGTAAACAGCGGCGAGTGGTATTTCCTGATCC
AGCAAACTCGGCCAGGTTTAGATCTGCAAAGCCCAGCTAT
GAAAAGAAAGAGAATTATATTAATAGACTATCTAGTAGGC
TTCTATCATATGCTCCTTAAAATAAATATTCAACCCATAC
CCTAGACAGGTTTTCTCCAACTTCATTTATTTGTAATTTT
TGACAGCTTAATACCTGTTCTACTATTTGCTTTGTGTTTT
TAAATTGGTTCACCTTTTATATGAATTTATTTATTTATTC
TTGTCTTCAGCAACAGGATCTCTGAAATTAGAATTGATGC
AGTAAATATATTTTTTCTATATACATTAAAATATATATTA
CTGTTAAAGTAAAAATAATATATATCAAACAGCTAAAATC
ATTGCAAGTAATGGTATTCATACCACCCTGTGGGAAATAC
TAGCAAACCAAGAGTGATAATTTGCATACACATAGAAAAG
AATGATTAGACTCTCCTCTCCCTATTCTGGGTCAGGCTCT
ATGCCAAGTTAACCACTGGTGAAGGCAGATAGTTGCAGGT
TATTAAGTTTTCACTCCCCATGCAAGAACTGGAGTGACTT
AAGTGAATCACCTATTTTCTTTGATACCAGTGTCTTCTTG
CTGATCATCCTTGAACTGAATTTCTCTTTATGAAACCTAA
TTCATCCCTTTCTCAGAGCTCTGCCCCACATCAGCCCTCT
CTGCTGCTGTGCAGAAGTTCAGCTCAAACCTGTTCCTTCT
TGTTATTACTGCCCAGGTTCAGTCCCCATTTCTGCAGCTG
CCAAAGGTTGCCGTATAGTCTTTCCTCTGATGTTGCTCAA
CCCTGTTTCTCATTTCCATGTGGTACAACAAATCAACCCC
ATTTTATCATTATATCATTTTTTGAGCAAGCTAAGTCTAC
ATGACTAAGTGTATATACAGTCTTTTTATTAACAACAAAA
AATGAATTGAGTTGCAATTTATTAAACATGTTTCCATAAA
TATACAATAAAAAGTATTATACATTTCACAGTTTTATACA
TTTCAAAAACTGCTGTGATTCTAAGCTGTTTGCCTTAGGG
TTTTAAAACACACAGTGGGCACATACAAATTGCATTCGAG
ATGAATATTTTAATTGCAGGCTGGAGCATTATTTGAACAG
CTTTTAATTGATACAAAAAGAATGAAGAATAAGAACCCAG
AGAGCAGTCGAAGGACAAGCCGCAAATGCAGTAAGTCAAA
CACACATCAAGCAGCAGTAATACCCACCTAATTCGCACAT
GGTTACTCTAGTCTTATTGTCTCTTTTTTTTTTTTGAGAC
GGAGTCTCACTCTGTTGCCCAGGCTAGAGTGCAGTGGCAT
GATCTTGGCTCACTGCAAGTTCCGCCTCCCAGCTTCACGC
CATTCTCCTGCCTCAGCCTCCTGAGTAGCTGGGACTACAG
GCGCCTGCCACCATGCCTGGCTAATTTTTTTTTTTTGTAT
TTTCCATGCCCGGCTAATTTTTTTGTATTTTCAGTAGAGA
TGGGATTTCAGCATGTTAGCCAGGATGGTCTCGATCTCCT
GATCTCGTGATCCACCCGCCTTAGCCTCCCAAAGTGCTGG
GATTACAGGCATGAGCCACTGCGCTCAGCTGTCTTATTGC
CTCTCTTGGAGGGGCAAAACATCAGCAGAAAAAGCCTGGA
TATGTCCAGGACAAAGCCATATCCAACTGGGCATGTGAAG
ACTCACATGACTGATCACACATTATCAGTGCACCCTGTTT
CATACATTATCCTTCTCCTTGACCCTCCAACACTGCTTTC
TCATCCTCACTTTCTGCTGATGACCTTACTGCCTATTTCA
ATCAGAAAATTAAAGCAATCAAAAGAGCACTTAACTTCCA
TAAGCTTTTACTGCCAGTGACATCCACTCACCTACCTGCA
TCTGTGCCCACATACTTGCTTTCCCACTTACAGTACTGTC
TGAGGTCAGCCACTCTCCTCTTGCCCACTCAAGTTAATCA
CTTCAGTTATTCTTTCTGCTCTTGTGCATTCTAAAATTTC
CCTTCTCTGCTGGATCATTCCCAAAAGCACACAAACATGC
TGGATTTTCTCCTACTTTAATGAACAAAAGAAAACAAAAC
AAAACCTCACCCTACATCTCTCTCCAGGCTATTGAATCTT
TTTTTTCTGCCCTCTTTACAGCAAAACTTCTTGTAAGAGT
TTTTTAAATTTAATTTTATTTTATTTCAAGTTCCAGGGTA
TATGTGCAGGACATGCATGTTTATCGCATAGTTTCCCATG
GTGATTTACTGCACCTATCAACCCATCACCTAGGTATTAA
GCCCAGCATGCAACAGCTATTTTTCCTGATGCTCTTGCCC
CCTCCCAACTGGCCCCAGTGTGTGCTAATCCCCTCCCTGT
GTCCATGTGATCACATTTGTTCAGCTTGCACTTATAAGTG
AGAATATGCAGTGTTTGATTTTCTGTTCCTGCATAAGTTT
GCTGAGGATAATGGATTCCAGCTCCATCAATGTCCCTGAA
AAGGACATGATCTCGTTCCTCTTGAAAGAGTTTTCTCTGC
AGTCTCCTATTGCTCTGTGCCTGGCTACCTGACCAACTTC
ATTTCCTCCTTTTCCTCATTTACTCTGGCAGCCACAATGT
CCTGTTTCCTGAAAATGCCAAGATCACTTCAAGGCCTTTA
GCACTTACTGTTCTCTTGCTGGAAATGCTGTCTCTCAGAT
TTTCTTATAGCTTTCTCCTTTACTCTATTCAGGTCAATGT
TCAAAAGTCATCTCTAAAGGGGCCTTCCCTGACCATCCTA
TATCACATCCCTCTTCCCTCCCTTACCCTGTAGTTACCAC
CTTCCTCCCCTTACCTGCTCTATTTTTCTCCTTAGTAGTT
ATCATCACATCATGTACACATATATTTCATATTTGCTTAT
TGTCTGTCCCTCCAACGACCCCTGCTCCCATTAGCACGTA
AGCTCCACAAATGCAGGGGTTTTTGTCTGTCTTGTTCACT
GCTGTATCTCCAGCACTTAGAACAGTACCAAGAACAGCGT
CTGGCACTTAATAAATATTTGTTGAATAAAAGAACAGCCC
TTTGGCTTACCATCTACTGTTGTAATGTTGGTATATTACA
ATGTCGATAAGTTAAAAAAGGGGAGAATCTGATCAGTGCC
TCTTAGGCCTGCATGTTTATGTTCCCCCAAAATTCCTATG
TTGAAACCCTAACCCCCGAAAGGGTGGTATTAGGTGGCAG
GGCCTATGAGGGGTAATTAGGTCACGAGAGTGGAGTCCTC
AAGAATAGATTAATGCCCTTTTAAAAAGACACAAGAGAGC
TTCCTTTTTCTCTGCTCTCTGCCATTTGAGGACACCACGA
GATGACAGACATCTGCAAAGCAGAAAGCAGGCCCTCACCA
GACTGGATTCACCAGCACCTTGATCTTGGACTTCCCAGCC
TCCAGAACTGTGGGAAATAAATGTTGTTTAAATCACCTAA
TCTATGGTAATCTGCTATAGCATCCCAAACTAACTAAGAC
AGCCCCTATTAAGAAAGTATATTAAAAGGTGGGGCATGTC
AATGTGATATTTCAGGCTAACAGTTACTAATGAGTGACGT
CAATATTATCAAGCATCTTTTATATGACAGGCCCAGTTGT
AGACACTGGGAAACAGTGATGAACAGGACATCTACTCTGC
CTTCAAAGAGCTTACATTCTAGTGAAGAATTAGAAAGTCT
ATGTTTCCTTACGACTTTTTCTTTGGCTTCACTGAGTAAC
TGTCTCATGAAATGGCATATATACATAAACACTAGCTGTA
TTTGTCACAGATATTAATTCATTCATGAAATAATCTTCAG
CATCTACATTGCAGGTAATATGGAAGTCATTCCTACTCTT
ATAGTTTAATAGGGGAGGACAGAAAAGTGAACAGATTCCG
TAATGCAGTGTGAAAGTACTGTGATAGAGGAAGACACAGT
TACAAGAAACAGAGGAAAAGAAAAGTTCTCAGTGGGGAGG
GATGACTAAGCTAAGTCTTTAATGATATATGAGTTGACAG
GAGAGGAGGGAGAAATATAAAAATGGTAGGAAAAGACATT
AAGTTACAAAGCAAAGGATAAGATAGCATGGGATACTCCA
GGAGGTTTGTGAGGGTGGTATGTGTGAGGCATAAGGATGA
GTGTATGAGTGTGTATGTGTGTGTTAATGTGCAGATGACA
GTAGAGATGACAAGATGTGTCTTACATGCCAGGTTAAGAA
ATTTTCATTTTCCTTTATAAACAATGAATAGCTGCTAAAG
GACTTAAAATGGGGGAATGATATGATCACGTTTTAATTTT
AGAAAGATTACTTTGGCAATAATATGGAGGATAGAGGGAG
ATAACAGAGACAGAGAGACTAGATAGAAGGCCACTGCAGG
CTGTAAATAAAAAATAATGAAGGCATAACCTGAGGCAGTG
GCCCTGGGAATGGAGAGAAGGTATGGTTTCAAGACCCTTT
TAGAAAGGAAAAATGAAGAGGACAGGTCAACTACAGCAGA
CCTTGTTGTCTGCCTAGCCCAGAATCAATGCCCTCCTATT
CCTTGATAGCAAAGCCTTGATATATTTTTAATTAGTTAAT
TAATTATTTACTGAGACAGGGTCTCACCATGTTGTCCAGG
ATGGTCATGAATGCCTGGGCTCAACTGATCTCCCACCATG
GCCTTCCAAAGTGCTGGGATTACAGGCATGAGCCACCACG
CCCAGTCACAAAACCCTGGTTTTATTCAGGTGTCTAGTCT
CAGTTTATCCATGTGTACAAGGAAGGAAACCCAAACCCTA
GCTCAGTGTTAGACTGTGATTAGTTTAAGCTAACCATGGC
AATCCATTCCGATTGCCCACAACCAGTTTAGGGTGGGCAT
ATAATCCGGTTCCAGCCAATGAAAGGTATGGGAAAACCCT
CTGAGGGTCATCTAGAAAATGTTTCCTCACTCAAAAAAAT
GTAATACAGGGGGAAGCAGCTGGATTTTTGTCATATGTGA
ATGTGTTGACTTAAAATTAAGCAGCCAGTCACCTGGTGTC
CAGAAGGGGAGCTGGCCAAGAACAAAGTCGTCACATAGAG
AATGGCAGAATGGAAAGAGAAAAATAACGAGTTCTTGATG
ATGTTTTTCAGTCAGTGGATTGACTAGTTCTGGAGCAAGT
CTATCTCACATCTCCTTGTTTTGTAATATTAAAAAAATCT
CTAGTTGAGGAAGGTTTTCTATGACTTTAACAAAGAACAT
CCTGGCATTGCAACCAACTAGATTTAGGGTGTTCAGTAAA
TATGGAGGTTAAAACTAATGTACAGGGGCCAGGCAAGGTG
GTTAATGCCTGTAATCTCAGCACTTTGGGAGGCCAAGGCA
GGAGGATCACTTGAGGCCAGGAGTTTGAGACCAGCCTGGG
TAACATAGCAAGACCCCTGTCTACAAAAATAAAAAACAAA
ATTTAAAAAGTTAGGGAAAAAAAAGACTAGTGTACAATCT
CTCAGTTCAGGTGACTGGATTGATGGATGTACCATTCACA
GAGACTGGAAGTAAAAAAGGACTATGTGAGTTTCTGGTAA
TGTTGTTACTAAATCCTTCTAGTCAGCAAACAGGTGAGCA
CATCCACTAGCAATTCCACAGAGCTAGCAAAAGTAAAAAC
CAGCAGTACTTATCATGTACACACAGAGTGCTAAGACAGC
AAAAAGGACAGGTCCTCTTACAGTGGGGGGAGGTGGGCCT
GGCCACACTTCCCAGGTGAGATCCTTTGAATTATCACATG
CTATGGCTTAATGCAAACTAGAGATCATCCTCTAGCAGGG
AGGCTGTATCTAAAGAATAACATCCCATAATCAGCATTTA
GAAAGAATATGCCTATAATTTACTGTTAGATCCAACTGTT
CAATCTCCAAGTTGCTTTATATAAAAAGAGACAAGCTTGA
ACAGATATTAGAAGAGTAAACAATTTAGTTTTTAAGCCTA
TAAATAGCAATAAGCAACATTACATGTTCCAAAGCAGTTA
AAGAACATCTGCTTACCTTTGCATAAGCTTTTCCACCTTT
TAATTCCTGCCAAAGACATAAAATACTGTAAGGATATCAT
ATAATAAAAGATTTAAAAATAAATATGTCAAATAATTCTG
AAGTAGACACATATATGCTGGAAAATATCATAGACAGTAA
AATTCTGATGATCTTAAATCCAACTATTTAGACTCCCACA
AGCCCCCCAAACGACCAGAATTTTTATTTAGCATTTCACT
TTAATCTAAATGAGACAAATGGTGAGAACATAAGCTAATA
TTTTATCTATTTGCTGAAGAAATGGTCAAAAAGTGTTGTG
GACTCACTGCAAAAACCTGAATCACCAAAGAAAGGTTAAA
TTATTTACTCAGTTAAGCATACTAATATAGTATAGAAAGA
TTTCAACAGGACTTGAAACCACCCCCCAGGGACAACCAGT
TTTTATGAATCACTGAAGAGATACTCCATGCATGTAAAAG
TGTACATTTAGTATAGTACAAACCCTCTTACCTAAGGTGA
ACAAGGTTGACCAAAGTGAAAATAATAAAAAAAAATAGAT
ATGTGTCTTTTTTAACTTAAAATATGTCACTGTACATAAA
TTTGTCAAATCTTTAGATTTGTTTTCATACAGCTGTGAGA
ATTAAGTGTAAAACCCTCAGGACAATACCTAGCACATGGT
ATGTGTTTGTATATGTCTTTGTCATTATTATTAGGGCACA
TTCCCCACTCCCTACCTACTTTTAAAAACGCATCTGCTGG
ATGGTGCTGTCTCATCTTTTTTGCATAAATTAGATACATA
ATGCATTATCTATCATTTCCATCTTTCAAGCGGTGAATAC
AAATATGTTAAGGAACAATCTATGATAAACTCTATTATCA
TTCATGAATATTTGCTGTTCCTCCCCTTCCCTGCTTCACT
GATTTCAGGTGTGGCCATGCTACTACATCTATCCCATTAT
GAATGATCGCATTTTCATTAGGTGACTGTCATATTCTTTA
ATAGTGGCTTTCCTTAAGAAAACAAAATTTTCTCCAGATG
ATCCTTGTTTCTGCTAGCTAATTCTTTTATTTGCTCCCCT
CTATAGCCAAACTCATCAAAAGACTTACCTATATTTGCTA
TATCCTACTCTCTATTCAACCCAATCCAATTGGGCTTTCA
TCCTTATTTTCCCTCTGCAATAGTTCTTTTTCATTTTTTA
TTTATTTTATTTCTTAGAGACAGGGTCTCTCTCTGTCAAC
CAGGCTGGAGTGCAGTGGGATGACCACAGCTCAGTGAAAC
CTCAAACTCCTGGGCTCAGGAGATCCTCCCACCTCAGTCT
TCTGAGTAGCTAAGCCTACAGGTGCATGCCACCCCACCCA
GCTAATTTTTTTTCTTTTTTTTTTTTTGGAGAGATGGGGT
CTTGCCATGTTGCCTAGTTTTGTCTCAAACTTCTGGTCTT
AAGCAGTCCTCATTCCTCGGCCTCCCAAATTGCTGGGATT
ATAGGTGTGATTATAAGTGTGCTCAGCCCTTTGTAATAGC
TCTTAAGATTACCAATGATCTTCATTTTGTTAAAGCCAAA
GGCTCCTGGTCTTCATCTTATTCAACATCTCAGTGGTAGG
TGACAGGCTTGGCCACTCCATCTCCTTTGTTGCATCATTT
TCTTTGCTGAACTTCCACAGTACCACAATTGCCTGGTTTT
ATTCCTACCTCACTGGCAACTCCTCTCTCTCATTTGCTGG
ACCTATTCCTTCACTCAACCTCTGTAGAAAGAATGCTAGT
CATATCCCAATCATCCATTTCCCCCCACTCCATAGTAACA
GAATCCTCTATTTTTAGTTGGATATCTGGCTGCACAATAA
TGACCATTTATATGTTGTAACTCTATACCAAAACATAAGC
ACTTCTCCCTTCAATTATCAAAAAACACCTAAGTGGTTTC
TGTGATTTATCTAACACAGCAGCAAAAGTGATCTTACAGA
AGATGATGTCTCTCCTTATTAAAATCCTCCAATACTTCCA
ATTATAATTAGATCTAACCTTTTCATAAGGCCCGGCCTGA
TCTAGTGCATCCAATCCCACTACCAAGAACTTTGCCTCTC
TGTTTCCCACACCGCAGCTAGGCTGGTCTTGTCATTTAAA
CATGCCAGACTTGCTGTTTACACTGCATAGGGTTCACAGT
ACTTCTGAATCTGTGGTTTGATATCTTTGATCAGTTTTAG
AAGATTCTCAGCCACACTCACTTGTCTCTCCTCCTAGGGC
TTAAACAGACCTTTCCACCATCTCCTACATGTCTTACCTT
CCTTCTTGCATATTCCACCCTTGTTCTCTCTGTGATTTTG
CCTGAATATTTTCTTCTGTCTTATTTTCCAATTTACCAAT
GCTCTCTTCAGTTATGGTAAACCTGCTGTTAAATCCATCT
GTTGAAGTTTTATTCATTTACTTAGCTTTAAATTTTACTT
AATGTACTTTTCAGTTTTAGAATTTGCTGTTTTTTTTTTT
AAAACAATTTTAGCTCTCTGATGAAATTCTCCATCTTGTT
CACTAATTATAGTTACTGTAAAAGTTTGTCTTTGATCTTT
CCAAAATCTGTATCTTCCATAGGTCTCTTTTTATCATATA
CTCTTCCTTTTGATTTTTGGTCATGTAGTCATGTCTCTTT
ATATGCTTGATAGCTGTGTATGAAAACTTGAAGAAATAAT
TTGAGGTTCAGAGTGATGTGATATAGGAGAAGGTATACAT
TTGCTTTCGGCAAGTAGTAAGGAAGAGGCAGATCACCTTC
ATCTAAGAAGGGATTGAGCTGACTGGAGGCTGGATTTCAG
TCTTTGTAAGGCTGATCTGTATGTATTACACTCCTCCTAG
TAGGTTGAAACTCTTAGAGAGTGAGTCCCAACTGAAAGCC
TGAGGTGTTTACCAAGGCCCCTCCTCCCTGGTGGTCCCCA
GATTCCAGTTTTTGTTCCTTTAGACCTGTAACATTGCTGC
AATCTCAACTTAGTGCCTTCACTGCTCATTCTTTTGTACG
CAGCTTCTTTGCCACTACTTGCAAATCAAAAAATGCTTTG
AGGGTAAAAGCAATGCCAAATGTCAGGCTTATCTCTATGC
TTCCCTTCTCTATGGATTCTAAGCTCCTCAAGTCCTGACT
ACCTCAGTAGCTTCCGATGCCTTCAAGCAGCTGTTTTGGA
TATTCTGTCTAGCTTTTCTAATAGTTCTTAGAGGGAGCAG
TGGTCTGCAACAAGCTAGTCCATTAATTTCAGAAGTATTA
AAATAATCTCCATGTTTATTATACTGTAGGGCCTGGTATG
GGTTGAATTATGTCCCCCGTCTCCCTAATCCAAAAAAAGA
CATGAAGTCCTTGCTTCAGAATGTTACCTTATTTGGAAGT
AGGGTCTGTTTTTTTTTGAGACAGTGTATGGCTCTGTTAT
CCAGGCCGGAGTATAGTGGCATGATCACGGCTCACTGTAG
CCTTCTGGGCTCAGGTGATCCTCCCACCTCTGCCTCACAA
GTAGCAGGGACTACAAGTGCATGCCACCACACCTGATTAA
TTTTTGTATTCGTTGTGGAGATGGGATTTCTCCATGTGAC
CCAGGCTGGTCTTGATATCCTGGGCTCAAGCAATCTGCCT
GCCTCAGCCTCCCAAACTTCAAGGATTACAGGTGTGAGCC
ACCATGCCTGGCCAGAAATAGGGTCTTCATACAGGTACTC
AAGTTAAAATGAGGTCCTAATCCGATATGACTGGTATCCT
TATAAAAACAGGAAATTTTGACAGAGAAACAGACATGCAC
AGAGGGAAAATGATGTGAAGACACAAAGGGAGAAAACAAT
CATGTGAATGGAATAATGTATCCACAAGTCAAGGAATGAA
TGCCTGAGGCTGCTGGACGTTAGGCAAGAGGTGTGAGTTT
CTCCCCCAGCACCTCCAGAGGGAGCATGGCCCTGCTGACA
CCTTGACTTTGAACTTCTGTTGTCCATAACTCAGACAATA
AGTTTCTGTTGTTTAAAGCCACCAGAGTGTGCTATTTAGT
TATAGCAGTCCTAGGAAACTAATACAGGGACTTCTTGCTT
TCAGGTCCTACTCCTTTAGAATGGCCTTTCCCTAGACCTT
TACATGGTTGCCTCTTCTTCAAATGTTACCTTTCAGAGAA
GTCTTCATTGACTCCTGCCTCAGTTCTCTAAAATAATCTC
CTTTGCCCAAGCTATTCTCCATTACTGAATTGTTTCCTAC
ACATAAAACTTATCATGACCTCAAATAATCTTATTTGGCT
ACATGTTTACGGTCTCTGTCTTTCCTATCACACCTCCCCC
AACTCCATCCAGAAAGTAAAGTCCTTGGGGGCAGAAACTC
ATTCCAGTTCACCCCTGTCCTCCTAGTGCCTGGAATAGGC
TGGTTCAGAACCATTGGCTGGTTACTGATTGCTTCCCTGT
GTCCTAGGCAACAGAGTGCACTATCAAACTTTTTTATTTT
TGTCAACTTTATAGTTAAAAAATGGTATCTAATTTGTAGT
TTTAATTTGTGTCAGATTCAGCATATTTTTATGTTTAAAA
GCTATTTATAGTTTTTTTGTGAAGTGTTTATTCTGCCCCT
TGCCTATTTTTCTAAAGGGCTGTTGATTTTTAAAATTAAT
TTATTTGAAGGTACTCTTTCTATACTAAGGAAAGTCATCC
TTTGTCACAATTTGTGACTATTTTCTCCTAAGTTAAGACT
TTGTTTATGTTATATTTTGCAATGCATAAAGTGTTTATAT
GGTTGAGTTTACTAATTTTTCTTTTATGGCTTCTTTTATA
TAATACTTAAAATATTATTTAGTGTATCATATTAAATATT
TTATATAATACTTAAAATACCATGGCAATGGTATTCTGAT
ACAGAAGGACGCAGAACTGGCGTGGAAAAGAGCAAGGCCA
GAGACTTGCTTTCATTCTAAATCCTTCTTCTCTATTTAAT
TTTTGACCATTATATGTATTATTTTGGCAAGTAAAACATA
TGCATACATACATACACACACACACACACACACACAAAGT
TGAACCATATGAAATTACCATTTTTTTTAGATTATTGGTA
ATTTGCTTCAACCTAACACTGGGAAAGACAATATACAGGA
AAGACAACAGACTTGGAATCAGAAAACTCTGAGTCTCTAC
TTTGCCATTTATTAACTATGTAAATTTGGGCAAGTAACTT
CTCAGAGCGCTGGTTTTCCTGAAAATGGAGAAAATAACAC
CTAATTTCAGGGTTATTGGATATATTACACATAAAGTTCC
CAGAACAATGCCTAATAAAAACTAGGTATTAAACAAATAG
TGGATATAGATATATAGTCCCCAAACTAATACAAATAAGA
TTAATACTTATATGTATAGTGAGATGAAGATTCTTGAATA
ATAATTGTAATTTATAACATCAGATTCTTCATCATATTTG
CCATGGTATTTTAATTACTACAGCAAGTGTGAAGTGAAAC
TGCATATACAGTTCTAATGAAAAAGATAAAGCAGAGCTAA
ACAAAGCAAGCTAGTGACTATGGAACTAATTATGGTTCCT
GAAAGGGAAGAATAGGCTATTTTTATACCTTCCTCACAGA
CACTCTGTAGATACAAGGATCTAGGATGCCTGTGGCAGCA
CTTGCGCTCATTTTGCACATAAATGAAAACTTCTTTCTCC
AGCGAACACAGTTTGCTTGTACCACCTCCCTGAAGGAAAG
AAAAAAAGAAGCAATTAATTAACTATTATTGATGACATGT
TAAAAAGCACACCCATACTTTCACTCAAGTCTAACATGCA
AAAGTAATGTGCTAAAAGCCAGTATTTGTAAACAGTGTAA
CAGGAAGGAAGCAAATTCCTAACAATGTGATCTGAAAGTC
TTTGGAAGGTTTTAATTATCCACAGGAAGCTGGAAAAAAG
GTGAATTTACTTTATAAATTCAATCAATATATATTAGGCT
ACACCATTCATTCAACACATAATGTACATTTATGTTATAT
GTTGCGCATGTAGTACGTGTTTAAAAGATAAAGATGAGGA
CAGAGTTCCTGACCTTGTAGGGCTTATATTCATAGTTAAT
GCAAGAGGCATAAATATGAACAAATGCTTATTCTAGGAAT
AAGCAAATCCTTATTTTAAGAGGAACTACTGTCATAGTTT
TACTCCAGCCATAACAGCAAGAACAGCTACCATTTACTGA
GAGCTTACCATATGCTATGAAACCTCCCAATAACCTTGTG
AAGTAGCTGGCATTTTCTTCACTTTATTTATTTATTTATT
TTTAGACGTAATCTTGCCCTGTCACCCAGACTGGAGTGCA
GTGATGTGATCTTCACTCACTGCAACCTCTGCCTCCTGGA
TTCAAGCTATTCTCCTGCCTCACTCAGCCTCCTGAGTAGC
TGGGATTATAGGCGCCTGCCACCACGCCAGGCTAATTTTT
TGTGTTTTTAAGAGACGGGGTTTGGCCATGTTGTCCAGGC
TGGTCTCGAACTCCTGACCTCAGGTAATCCACCTGCCTCG
GCCTCCCAAAGTGCTGAGATTATAGGCGTGAGCCTCATCA
CTTTAAAGATAAGGAAAATGAAGTGTGATGAGAGAACTGA
ACTCAAGGTCGTTTAAATAGGAGGCGGTAGAGAAGAACTG
GCATTCAAACCAGGCCTGTTTAACTCTAAAGCCCACTTGT
CCACAAAGGAAAATCTGTATTTTTCCACAACTTTGCTCTT
TCAAGCTCCCAGGCCTTTGTACATACTGTTCTCTCTGCTA
TCGTGTGTAGGTACTGGGGTGGGGGGTGCTCGGCCTAAGA
AAAAGAAAACCATTCCTCTAACATAGGAAGGAGACAAAGA
TAACGGATGAAATAAAGAGAAAACTAGAGAAAGCAAAAGA
GAATGGCAAGAGAGCCCAGGTTGAACAGTTTCGATTTTCT
TAGGGGAGTAATAAGTAATGTCTATGGAGTGATAGGACTG
GGAGGTGAGTTGAAAATTTAGATAAAGGCTTAGAGACAGG
AAAACCGCTGTGGTGAATGTGACAGGCAGTCACACTTATA
GCTGCCTCAGGGAATAAAATAGATTTTTATTAGGATCTAT
CGGTTATTTTTTGTTGTTGTTGTTGTTTTTGAGACAGGGT
CTCACTCTGTCACCCAGGCTGGAGTGCAGTGGTGTTGTCA
CAACTCACTGCAGCCTTGATCTCTCAGGTCAAATAGATCT
TCCCACCTCAGCCTCCCAAGTAGTTGGGACCATAGGCATG
CACCACTAAACTTGACTAATTTTTGTATTTTTTGGTAAAG
ATGGGTCTTCCTATGTTATCCAGGCTGGTCTCAAACTCCT
GGGCTCAAGCGATCCTCCTGGCTCAGCCTCCCAAAGTGCT
AGGATTACAGGTGTGAGCCACCTGGCCTGGTTTTTCTGAT
TTCTCTGTCAATACACAGAAATCCAAGAACAGGAATTACA
AAAAAAACACCAAACATAATTTAAAAATCAAGTGTGTATT
TGTGTGTCACATGTGTATGAGTGTTTACTTTTATATACTA
AACAGACACACAAATGGGAGAGGAGGGCATGCATTTTACC
ATCAGTTCTACTATGATAACTTTGGCCATTTTTTTCCTTA
GGAACCCTTAAGTGATTTAAGGAATCATGATATGAAGAAT
GTATGTGTGGGTTCACAGTGGAATCTCCCTTGAAATCCAG
GCAGGGTGTAATTTATCAGTACAGTCACAATGCAGGCGAG
ATGAGTGTTATTTGACAAAGGATGGACCTGGAGGTAATTG
TCAGGCAGCTGGAGGACTCCTTGGTAAGGAGGGCAGTTGC
TAACCTGTACACTCAAAAATAAATACATTAAAAAAACCGT
GAATAGTAATAAAAATAAGCAAGAAAAAAAATCCAGATTT
TTTTTTCTTGACAGAGTCTTGCTCTGTTGCCCAGGCTAGA
GTGCAGTGGTGTGATCTTGGCTCACTGCACCCTCCGCCTC
CCGGGCTCAAGCAATTCCCATGTCTCAGCCTCCTGAATAG
TAGCTGGGATTACAGGTGTGCACCACCACACCTGGCTAAT
GTTTGTATTTTTGTAGAGACAAGGTTTCACCATGTTGGCC
AGTCTGGTCTCAAACTCCCAGCCTCAAGTGATCTGGCCAT
CTCGATCTCCCAAATTGTTGAGATTACACGTGTGAGCCAC
TGTGTCCGGCCTAAAATTTTTTATTATTGCTTCTCTCCCA
ACATCTCTTGGCCTCAAGACTTGCTGGAGCCATCAGGTAT
GGTGTCTGGTGCTCCCAACAAGGAGATATAGATAGAAACA
TTGATGTCCTGGACCCTTCATGGTCCACTGAGCATCAAGG
CGCTTGGTTGTTGCTGTCACTGAGACCACTGATATATGAT
CAGATATCGATAAATAACATTTACAAAAAAGTCTTACTTT
TCTTACAAAATTATATACAAATTTATAGTTAAACATGGCA
GGGTAATTGCATGTATTAGCCTCTGCTCCCTCCCCAAACC
TACTAAAATAAAAACAAGTAAAGGCATTATCTCACAGGCA
CAAAGAGAACTAGAGACAAAAATAAGTGGCCACAGACAGA
CAAGTGATAACTAATTTAGCATACTGAGGAAATTTGAACC
TTACACTGGTAATAGTAAAAGCCAAGAGTAGGAAACTGAA
ACAGGTTTTGAAGTCAAATGAAGGAGGGACACGGCAGAGG
ATTGATCAAAAGCTGTTTTAGAAATAGACTGCAGACTTCT
CCTTCCCTGACTCCTGCAGATGACTGAGATGTATTCCCCT
GATAAGATGAAACAGAAGGATCTCTGGACAGCCTGAAGTG
AGGGCAAGTATCAGAAACAGCACAAAGAGCACAAAGGCAT
GCTGGCTGGGGTAATGAAAGATGACTTAATGCTGAGACTT
CCAACCTTCTTCCCCTAACCTGGCTTCTCACAATGCCAGA
ACCAGGCACCTGTTCTTCAAGATGTGGGAAGAATATTCTC
TGGGGAATCCAACCAGCCTCAAAGAAAAGATTTCATGAGA
CGGATGTTGAGGGTTCCCAATGACACAGCCAGTCAAATCA
GCCTACAATAAAAATCAGATGACAAGCACCCGTCACATAC
ACAAAGCTCCTAATCAACTTTTAGTGCTTCACAGTTAAAT
ATGGGCAGATAAGTGAGGAAAGTCTCTTAATAAGAAAGAA
ACCAGATGAATAGAAAGAAAACTATCTTGGCTGGTTGCAG
GGGCTCATGCCTGTATTTCCAGCACTTTGGAAGGCTAAGG
TGGAAGGGTCGCTTGAGCCAGGAGTTTGAGACCAGCCTAG
GCAACAACAGGAGACTCTGTTTCAATAAAAAATTTAAAAC
TTAGCTGGGTATGGTGGCGTGCACCTGTAGTCCCAGCTAC
TTGAAAGGCTGAGGCAGAAGGATCACTTGAGCCCAAGAGT
TCAAGGCTGTAGTGAGCCATGAGTATGCCACACTGCACTC
CAGTCTGGGTGACAGAGCAAGACTCAGTCTTAAAGAGAAA
AAAAAAAAAGAAGAGAAAAATAGCAACTTGAACAAAACAG
AGCCTGTGCTTAAAGAAGAAAAAAAATTCTGAGTGATATA
AAAAAAGAAACTGCATCTACTATACAGGAATAGGATGTTA
TATTTAAAAAAAAAAGCAGCTTTTCCCTTTTGCGGCCATC
ACCGAAGCGGGAGCGGCCAAAATGAAGTTTAATCCCTTTG
TGACTTCCGACCGAAGCAAGAATCGCAAAAGGCATTTCAA
TGCACCTTCCCACATTCGCAGGAAGATTATGTCTTCCCCT
CTTTCCAAAGAGCTGAGACAGAAATACAACGTGCGATCTA
TGCCCATCCGAAAGGATGATGAAGTTTAGGTTGTACAAGG
ACACTATAAAGGTCAGCAAATTGGCAAAGTAGTCCAGGTT
TACAGAAAGAAATATGTTATCTACATTGAACGGGTGCAGC
GGGAAAAGGCTAATGGCACAACTGTCCACGTAGGCATTCA
CCCCAGCAAGGTGGTTATCACCAGGCTAAAACTGGACAAA
GACCGCAAAAAGATCCTTGAACGGAAAGCCAAGTCTCGCC
AAGTAGGAAAGGAAAAGGGCAAATACAAGGAAGAAACAAT
TGAGAAGATGCAGGAATAAAGAAATCTTATATAAAAGCTT
TGATTAAAACTTGAAACAAAGAAAAAAAAAAGCATACAGG
AAATTAAAGTGCTCATGGAAATTCAAACTACTGGGCTTGA
TATTTTGTCATTCCAGATTCAATCTATCCTTCTCTGTGGT
CCAGGAGGCCAGTCTTATGAACTCCATCAATCAGGCTCCC
TTGCCTCTACCTCCGATTGTGCTAAAGCGACAAACACTGC
AAGGATAGAGGGCAGGAGGAGAGGGAAACTGATACATTTA
TTCTCCTGGCTCCTTCCCTGTTGGGCCATGTGAAAGAGGT
TGGTGGTTGGGGACTGTGCTGTTCCATAATATGCCTTGTA
GGACTTACACTCTAAATTATTTGTATTTATGACTTTGTTA
AAATAAAAACTTCTTCAGCACAGCATTCTAAATACGGGCA
GGTAATTAGAATCACAGTGTAAAATAGAGATAGAGAACTG
GTTTTCATACAGCACGCGTCTTCTAATCTTAAGGAAAAAA
AATACACTTCCCACAATTCCATGTCCTCATCTACTTACTA
TCACTCTGCCTTCAGGTCCAAGCTCCCTGAAGATGATGAT
ACTAAGGATAACGATGACAGCATTTATTGAGTGCTTATTA
TTGAGTGCTTATTATTACAGGCCTTGTTGTAAATACACAT
ATTAAAATTTACACATATTAACTACTAAATCCTCAAAGCA
ACTATATGGGGCGGGTACTACTAACTCCATTTTATAGATA
AAGGAACTAAGATACACAGAAATTATGTGACTTGTCAAAG
GTCACTCAGCAGGAAAGGTTGGAACTGAAATTTGAAGAAC
TGTCTCTACAGGATAGACATTTTCCATCTCCTCACCTCCC
AGTTACTTTTCAGTCCCTCTTAATCACGCTTCTAACCCCC
ACAATTCCATTGAAACTGCTCACCAGTGTGTAACTAATTG
CCAAATCCAAGGGTAATTTTTTTAGTATCATACTTGACCC
TTCTATAAATTCTTGCAATATTCTTGTCCTTGCTAGTTAT
GTGACTACTTCTTTGCAGTTTCTTGTTCCTCTGTCTCCTT
AAAATGTTGATGTCCACCAAGCTTCTATCCTTGGCTTTCT
CATTTTTTTTTTTTACTCTGATGGATTTAACTATTATGTG
TGTACTGAGAACTTAAAAATCTAAGTCTTCAGGCTGGGCG
CGGTGGCTCACGCCTGTAATCCCAGCACTTTGGGAGACCA
AGGCAGGCGGATTGCTTGAGCTCAGGAGTTCGAGACCAGC
CTGAGCAATATGGCGAAACCTCATCTCTACAAAAAAATAT
AACAATTAGTCGAGTGTGGTGGTGTATGCCTGTAGTCCCA
GCTTCTCGGGTGGCTGAGGTGGGAGGACTGCTTGAGCCCA
GGAGGTTGAAGCTGCAGTGAGCCGAGATTGTGCCAGTACA
CTCTAGCCTGGGCAACAGAGTGAGGCTTTATCTCAAAAAA
CAACAACAACAACAAAAAAATAAACAAAAGAAAACAAACG
AACAAAACTAAGTCTTCTTCTTTAGTCCTCAGATTCACAT
ATCTACATGTTAACTGGTGAACTCACCTAGTAGTCCTAGC
CTCTAGGTAAGGCTTTAGGTCTCTGACATCTGTTTATCAT
GGTACTTCCCAGCAGGCTAGTAAGTAAGCTAGCAGCTTGA
CTAGTCAAATGGTTTGCCCAGGAATGTATGTGGCAAAGAC
TATCAGTTGCTTATCCAATATGCAGTCTCTCTTCTTCCTT
AAAAGGAGAACCCTGATTTTACTCAAACTGGCAATATGTC
CAGTTAAAAGACTGCATTTTCCCGCCCTCCCTTGCAGCTA
CAGGGTAGGCATGGGATGGAGTACAAGCTAATGAGATATA
AATGGAGGTTATTGGGTATAACTTCTGGAAAGGCAAAGTA
AAAGAGGGATAGTTGAAACGTACCCTTTTACCTTTTATTC
TTTCCTCTGCCTGGAAAACTGTCATGACGATGATTAGATT
CTCAACAGCCATTTTGGACCGTGAGGTTACCCTCAGGAAA
AGCCACGTGATGACGGTGCAGAGCCAGAAGGAAGGTGGGT
CTCTAATAAACATGTAGCCCTGGACTGTCTCCCTCCAAAC
TCCTTTATTTATTTATTTATTGAGACAAAGTCTCACTCTC
ACACAGGCTGAGTGCAGTGGTGCAATCTCAGCTCACTGCA
AACTCCACCTCTCAGGTTCAGGCAAATTTCCTGTCTCAGT
CTCCCGAGTAGCTGGGACTACAGGTGTGCGCCACCATGCC
CGGCTAATTTTCATATTTTTTGTAGAGACAGGGATTCACC
ATGTTGGCCAGGCTCGTCTCAAACACCAAGGCTCAAGTGA
CCCACCCACCTTGGCCTCTCAAAGTGCTGGGATTACAGGC
GTGAGCCACCGTGCCTGGCCAAGCCACCACACCCGGCCCA
AACTTCTTAAATCTTATTATTGAAAATGCTTATTTTGGGT
TTTGTTATATGCAGCTGAACTCAATCCTAACTGACATAGA
CTAAGTCTTACCATTTCCAAGATATCTGTAAAGTTCAAAT
GTTATTCACATTGTTGTAGGTGGTCCATTCCAGAGTCCTG
TTCCCCTCATTTAAGATTAAGTATATGGATGAAATACATT
GGAACCTATTGTACATATTTTTCATGACCTGTAGAGTCCC
ACCCAATGAAGACACAAATAAACTCTGAATCACTTCCCAG
GCAATAAGCCCCTATCCAAACACATAGATACTGCCTCCCA
AGTACTAGACTGACAAATGTGCTAGGACTCTGAAACAGGT
TCTTATGTAAGAAAGTCAAATAAGCCAAGACAAGAGATCA
GGTTGGGATGAACTAGAGCTGTGCAATGTGCACTTGTCTA
TTAACTACCTCATGATGTGCAAACAAAGACTCCTTAATGG
AGAAGAAACCCAGAAATGATGAAGGTGGGAAAGAGTACTG
CACCATAATACTAATCATTTGCCAAACACAGTAAACAATA
AATATTTGTTGACCAAATGAATAACTGAAGTCATGCATGG
GCCATAAATGACTGATTCCAGCTACCAATTCTTGCCTGTG
TTACTTCCTAACTCTTTGTGAATTAAGCCCTTTCCTGTGT
CTAGCGCCACTACAATTCAGACTCTCAGTATCGTTTCCCT
CAAGCATGGCAACAGTCTCCTTAATGGTCCCCGCACAGAT
CTATCTTCCTCATTGGTACCAGAGAAGTCTTTTAAAAATA
CAAACTTGAAAGTGTCATTTCTGTTTAAAATCCTTCACTG
CTTCCTCTTATAGGATTAGGTTCAACCTCCTTAATGCGAC
CTCTTTATGATTAAGGCCCTGCCTGTCTTTAGTCTTATCT
CTTGACCCTTTCTTTCTGTCTCATACTGTTTGTCATTCCC
ATTTACTTTACACTATTTCTCATTTGTATGCCTTTGTTCA
TGATTTTTTCTTTCCCTTCTATTCCATCCACTCTCCTTTC
AACTTCCCGCACTCACCAGTTTAATTCTAACTCACCTAGT
TTTGTCATTACCTTCTCTAGAAATTTCTCTGCAACTCGGT
GTCCCAAATGACCAGGCCTGCCTTGGTTCCCTTCTCAGTG
TCCTCTTTTCCTTACCCTACAGCACTGTTCCCAGGGGCAG
GGTGGGGAAGAGCTGGCTGCCTCCACTTCTTCCATCATTC
ACTCAGTCTTCAGTCTCCCAAGACAGCACCCTCATTTCCC
TTTCTCTCTGCCTTGTTTCTGGCAGAGTCTTCTATGATTG
ATATATTTCAAATAAACAAATATTATAAATGAATTTTTTA
AATGTATGGGCTTAAAAATTGCTGACTGTACCCTTGCTTA
ATAGGAACTGAAGTAGAAAGATATGTTAAGTAACCTTTAT
AGTTTTGTAACATCAAAATCATAGCCTTGGATTCTTAAAA
CAATCTCTCTAAAAAAAAGTTTTGTTTGTGCAACTAAGGC
AATTACTCAGACATTTTTTGTGTGTGATAATCTTTAATGT
GTACATACAGGCACATACACAGCTGTCAGAAAGCTGTCCA
AACAAAACAACCAAAAAAGTAGCAAAGTTAGTTTGCGACC
ATTTGTTATACTGATGGGTTACCATGGAAACAAACTCAGA
CTACTTGGCATGGGAGACAAAAGTCACATTAGTAAATGCT
TTCCGTTATGTGAGTCATTAATTTCCTATGACTTTTATAC
AGTTGCTTAACCACTTTCCAGAAACAAAGCAACAGAATAT
GATTTGTGTTGATCCTGTGAAAACCCAAGTATTTCTAAGA
TAAAGTGATACAGCTGCTGACATAAAATAAGCAGAGGACT
CAGAAGAAGATAATGTTACGATGGCCTTGTGTTTCAAAGG
AGTTGAAGAAAATCTAGAAAGTCTTTAAAAAACAGAAGTA
ATATAAAAGCAAAATTATGGATCCATTTTTTGTGACTAAT
TACTGTACTAGCAAAATGCATTACTTATTCTCAGAATAAC
TTGCATATGTATACTCTAGGTACACATTTAAAATTATGCC
ATGTCTTGGTAATTCTGTGTATTTTTAACTTTTTAAAAAA
CAGTGATAAGAAACTGCTATGAAGAATGCAAACCGTTTGC
CAGATAGTACTGCATGGAGGTTAAGCGCTTAGATCCAGAG
CCCGGCTGCTTGTGTTCAAATCCTGCCTCTGCTCTCTGCC
AACTGTCACTCTGGACACGCTCCTAACCTCTCTGTCTGTA
TGCTGCATTTCCTCCTCTGTGAAACAGGATGTAACAATAC
ATACAACTCATGGGAATCTGGGGAAACCAAATGAATTATT
ACACACAGAGTTTAGAACACTGCCTGGCTTACAGTGTATC
TCAGTAATAAATGTTGCAAGTTATTATAAAGGATGTATAC
AGTCCACCTGAATTTGCCCACCAGAGTGAAATGGTCAAAT
TTATAAGGAAAGTTTTTTTTCAATGTTAATGAAGATTTCT
ACTTCTTAAAAGATACAGACTCTTGAGAAAAAAGAAACCT
GTGAGAACAGAGGCAAAAACAAGTATTTTAATACTCCAAG
GATAAATCAGATCTACAAAATTGTAACTTTTAATTACAAC
ACTAAGGATAAATGAACAGCTCAGACATCAGAGACATTTT
TGGCTTGAGTAAATGGGTGAAAAGTAACATCAATTCATCG
GGAAGAACTGGACACAAGAATATTTTGTTTTATTTATTTC
TTATGTATTCACTCATTCATTTTGCTAGTGGGATTAGGGA
GTGAGGGAAATGATAATCCAGTTTTGGACATTTTGAGCTT
GAGGAGCCTGTGGGTCCCCTATTTGGAAATGTCTAGGAGG
CAGACAGATACACAGACCTAGAACTCAAAGGTGGTCAGGG
CTGAAAATATAAATGTAAAAGACTGGCTGCACATGATGGC
TCAAACCTATAATCCTAGCTATTTGGGAGGCTGAGGTGGG
AGGACTGCTTAAGCCTGGGAGTTTGAGGCTGCAGTGAGCT
GTGACTGCATCACTGCACTCCAGCCTGGGTGACAGAGCGA
GACCATGTCTCAAAAAAAAAAAAAAAAAAAAAAAAAGGAC
AAAAGACCTCAGCATGTAAATAGTCACTGAAGCTATGGGA
ATGGATGAGGCCATTCAGGGAGAGTGGGTAGAGGAGAAAG
GGAAGAAGGCAGAGTTTGGAACTCCAAGGAACATGAACAC
TTAGGGTATAGGAGAAGAAGGGGTACAGGCAAAGGAGGCT
AACACGTCAACAGTGGGAGAAGCAAAGGAGATTACGTTGT
CACCAAAGCCAAGGGGAAAACCTTTAAAGAAAGAATTGAA
CTATCAAATGTGGCAGAGAGATCAGGTAAGATAAAGGCTT
TAAAAAAATTAGCAATAAAGAATTCACTAATAACAGTAGC
AAGTGTAGTTTCAGTAAAAGGAGGGATGGAAGCCAGATTA
CTATGAGGAGTGGAGACACGGAACACAGACATTTCAAATA
TTTTAGTAATAAAGTGGAGAAAATTAGGGTGGCAGCGAAA
TGGGGATATGCATAAAGGGAGGATTTCATTTTAACATGTA
AGAAGAGACTTAAGCATGGTTTAGTGCTGATAGTAAAGAA
CCTGTCAGCACTAACGGTGAGGAGAAAAGATTTGAGAGGG
TATGAGTAACGGTGCCAGAGGGTCTATCCCTGAGAATGCC
AGAGAGGACGTGATCCAGGTGACAGCTGGGGGGACTGGCC
CTGAACAGAAGAGGCTCCTCTTTCATCATGAGGAGACAAA
AAGAAAAGAGTGAGCTTTAATGCAGGGAAGTTTGTCAGCA
GACAACTAACTGTTCATTGTCTAGAACTGTTCTTATGAGA
AATTTCATATAAAAATACAGCACTAATTGGCACACAGTAG
GTCCTCAAATGAATACTTGTTTATAATCTTCTGTATTACA
AGAAGTCTTATAGTTTCATGCAGGGTTTTTATTCAGTGAC
TGACAGATGTCTCGATGAAAAATTTCATTAAAAAACATAT
GTCCCCTACAGAGGGGAGAAAATATTTACAAACCATATAG
CTGATAAGGGGTTAATATCCCAAATATATAAGAAACTCAT
ACAACTCAATAGCAAAAAAAAAAAAAAAAAAAAAATCAAA
TAACCTGATTAAAAAATGGGCTAAGGACCCAAATAGAGAT
TTCTCAAAAGAAGACAAACACTAAGAGAGTAAATTTCAAA
TATTACCACAAAAACTCATAAATTATGACATCTCTTTTTA
TACCATAACTTACACAATTACAAATTGTCAATTTGCAATA
AAAAAAGAAGACATACAAATGGCCAAGAAGTATGTGAAAA
GATGCTCAATTAATCATCAGAGAAATACAAATCAAAACTG
CAAGGAGTTAACACTTCCTATCAATTACAATGGATATTAT
CAAAAAGACAAAAGACAAAGCGTTGGTGAGGATATGGAGA
AAAGGGAACCCTTGCACACTGCTGGTGAGAATGTCAGCTG
GTACAATTTGGAAAGCAGTATGGATGTTCCTCAAAAAATA
AAAAATAGAACCATGATATAACCTAGCAATTCCACATCTG
TAATATATCCAAAGGAAATTAGTCTTTTGAAGAGATATCT
GCACCCCCATGTTCATTTCATCATTATTCACAAGAGATAA
AATATGGAAAAAACATAAATATCCATTAACAGATGAATGG
ATAAAGAAAATGTGGGGTGTATATACAAACAATGGAATAT
TATTTAGCCTTAAAAAAGAAGGAAATCCTGCCATTTGTGA
CAACATAGATAAACCTGGAAGATATTATGCTAAGTGAAAT
AACCTAGGCACAGAAAGACAAATATCACATAATCTCACTT
ATATGTGGAACCTAAAAAAGTCAAACTCACAGAATTTATT
TTGCTCTAACCATACAAATTCTACATAGCATCACCTCTCT
ACTTTCTAGAAAGAACAACACAGATGTAGAGGACACAATA
AAAATGAAATAACAGGAGAAAAAATATTCCTAGATTAATT
TAAGGAAAGACTTCATATTGAAAATTTCAGAATACACATC
ATAGCCTGGGAAATTTGATGAAAACTACACAAAATTTTCC
TACCAATAAGGTAAAAATCCTGCGAGGATATAGGAAATTA
AAATTAGCTTATGAACTATGACATACTGGAAAAGGCAAAA
CTACAGATAGTAAAACCATCAGTGATTGCCAGGGGTTGGG
AGTAGGAGGGATGAACAAGTGGAGCACAGAGGATTTTTAG
GGCAGTGAAACTTCTCTGTATGATGCTATGATGGTGGATA
CATGTCATTATACATTTGTCAAAACACGGAATGGACAACA
CCAAGTGGGAAGCCTAATGTAAACTTCAAAGTACTTTAGA
TGATGCTGTGTCAAGGAAGGTTCACCAACGTTAACAAATG
CACCACTCTGGTTAGGAATATTAATAGCTGGGGATACTGT
GTATATGTGGGGACAGAGGGTATAGGAGACATTTCTGTAC
CTTCCACTCAATTTCTCTGTGATGCTAAAACTGCTCTAAA
AAACAGTCTATTCAAAATCAGATTATGCACATAGAGATGA
AAATATGTTCTCCAAAACTCTTAAAAACAAGGACACAGGG
AATAAATAACTTCACAAAACCCAGAAGTTGATGTGAACTA
TGTATTCTATAACCAGCCCAAGCTAAGCATTGTGTAGGAA
GGAAAAAGAAAGATAACTCTTAGGCAAAAAACTATCACCC
AAGTACCCTTTCTGAATAAAACACTTGAAGAAATGAAAAA
TGAATTACAAGTTAGATCTTAAGAAACAGGAAAAGGTACA
TTGGTGTTGTATAGGAAAAAGAAAAGGCAAGAAACCAAAT
TAGTATAGGTTACTTGTTCTTCCAAAAAGACTTTACTTTT
GAACAAAAAGACTTTTTATTCTTTCTAAATATTCTAAAAA
GGTGTGGGAAAATAATAGCTGTAAACAGTTTCTTCAATTA
GGATGCCCTCCCAAATGTCTTCTTATCCTTTCCTAGTATA
CAGCCTCACCCACATGGTAAAAAGAGGAGGGAACAAATTT
TAGACTCAGCAGATCTGAGCTCAAGTTTAATTTCAACACT
GAATGGATGGTGAAAGTAATTTGTAATTATTTTCCTCTGC
ATAAATTTCCTCTTATAAAATGTTTTATAGTCAGGTACAA
ATTGGTAAACATATGTTGTCTAAATCTAAAATGCTTATAA
AAACTTACTAAATTAAATGGCATTACACACACACACACAC
CCCACTGCGTAAACCACCAAGTGTTATAATTCAAGACATT
GCTCAAAAGCTCTTCCTATGATGCATTTCCTGAGTTCTTG
GGTAAAATGATTCTTTGGTTCCTATAAACTCCTGGAGTCT
TCTGCATGCATGTCTGGAGTAGCTTCCTTGCAAATGAAAG
CTACTGAGAGTAAGGGAAATAGGAGTTTAATGCAATTTCT
GCTATGTATTATTATTAATTTTTCCATCCTCCAGTACTGT
GAAAAATATTGCCACATATTATGAAAGTATTCCTCTGTTG
GTATTTTCAGAAGTATAATTATCAAAAGGGAACTCTATAA
TATCAGAGGAGGAAAATGTATCAGTTTTCTGGAACAGGAA
TATTAAACAGTAAGTTCAAAAGAATATGTTTGGGTCACTA
AGACATACTTGGAAATATAGGTAAGGAGATGGCGGGGTGT
TTACATTCTTGTGATCAAGAGTGAAATGAGCCAACGACAT
GGCCAGGGTATGACAAAACAGCACAAAGAGTTAGTACAAA
CTGTACCATGAAGGCTCTGCTCTGGTTGTTTTGCTTATCC
TTATACTAATGATATTATAATAATTCAGAAATTATGCAGA
TGAAGTAACTTATAATCAAAGGCACAGCAGCACAGCCTAC
TATTAATATAGCTCTACTTTGAAGAAAGGTCTGGGGAGAT
GGAAGGGATCATATGCATTGGTGAAAGGATGAGATTATAG
ATGGCTGTATATAAAAGGACTGTAGCGAGCATACATGCTG
GGACATTCCTTGAGTGGCACAGACCTGCTGAGGTATCTCC
TGCTGATATTGATTGCAGACAGTGTAAACAGATTTCATGT
TTATGCCTTACATTGTGTTACTTGACTTATCTGACACCAC
TCCCCACATAGAAGAAAACCCCAGAGGGAGCAGGGTAGGC
GAGTTAGAGAAACTCTAACAAACAGTTAAACAGCTTCTTA
ATTATTTTGAATGCTGGATTGATGTTCCTTTGAAGGCAAT
ATAGTACCAGCAGAGAGTCATGTGGCAGCTAGGGTTTATA
TAAGTTATCTTAGCAAAAATAGCTCTTGAATTCATTTTGA
CTTAGTACCAGTTGGTAATAATTTTCAGTTTCTTGAATGA
GCAAGTAAGAGCTAATGTTGCAGTTATTACTGAGTTCCTA
GTTGCTTCAGGAAGGCTTACACTTGATTAGCATAATGACG
GAAGTTACAGTTTTCAATTGTGTATAATTACAAATGCATA
TTATCTGTATTACTAGTCTGATGATTATGTTTACTTTTCT
ATTTTCAGAAATTATAAAGGTAATTTATGATTGCTTATAA
GAGATTATTAATTTAGCTTAAAGCAAAATCTTGCAATCAA
TTGCCTTTTTTTGGAAGGACTATGAATAATCTTTTCTAAC
TACTTCCTGAGGCTATTTCTAAAACTGTTTTCTGCCTCAT
ACATAAAGGAAATAGTGATGTCCACAGAACTGCCCACATA
AGATACTCAGGTGCACTTCCTGTAAGTCATTTCTTAACCA
TAAAGATGCCTTGGATGGTACACAGAGGTGATACTTCAAC
AATACAAAACCTTACGGTAACCTGAACTGGCCTCAAAAAG
GTAACAACAGAAGATAAACTGTTAATAACTTTATATTTAG
ACACCAGCACTAGAGAATTCTCAGAAATTGCCATTGAAAA
GTGGTTGCAATCTGTGAACAAGGAAATACAGAACATGTTA
ACTAGAAATAAAATGCCACTAAATGTGTTTATTCTCATGC
TATGCTAGAGATGACTCACTTAAATAAAACAAAGCAAACA
TGCAAAGCCCAAAATCAATACTATGGGTAGTTCCTCATTT
CAGTAAGATAAAATAAGTCTCGGGTGTAAGCCAGTTTTTA
AGCCACAATGCTTGGAAATAGCATTTGATTAGGAAAAGCC
TGGGAATTTCTTCTTAAACTAGTAATCAGGTTTTAAGACA
GAAAAAAAAATATTTTTTTAAGAAAGCATACAGACTCTCA
ATCATGAGTTTGTTTTTAATATTTGTATCACTATTTTCAT
TTACAGTAATCCTTTGCCTCAACATATAATCAAGTTCAAG
TCCCTCTCCTAAAAGTAAATAAAATATTGCTGTTTATTCT
TGTCTCTTTTACCCAATTGCATTTTTCTCCTTTTCTTCAT
TAACAAGGCTTCCAAAAGAAGTTACACTCCATGCTTCTGC
TCCTTCACCACCTGCTCACTCTCTAACCCCTTAAAACCTG
GTTTCTGCTCCTACAACTCCACTGAAACTTTTCTCTCAGA
ATTCACTGAAGACTTGCTGATTGCCAAATAAACAGAGCAT
CTCTCATATTACCCCATCTCTCCACACTATGGCAGAGCTG
AACACCCTCTCCTCTAACGTACTTTCCATAGTTAGCTTCT
GTGATACCACATACCTCCCCAATGTTTGGTCTCATTGGCC
CCAATTAGGTCTTTTCTACCAAGGTTCTGTCCTCTGGCCC
TTGTGTTTTGTTCTGCATACTATCCTTGGCTTTATTATCT
TGTCCCGGTGGATTTTCTTAAAATCTAGGTCTGCAACCCT
AACTATTCTGCAATCCTAACAGTTTATGTCGGTTTTCAGA
CTTAAATTTTCAGCCACCTACCACATACTGTCATATACCT
TGCTTCTTATACTCAAATGTTTAAGGGAAACAGTTCAGAA
TTAGCAATAAAGGGAATACACAGGAAACAACAGTAATAAC
CAAAACAGAAGAACTGTTACTTAATTTACATTCTATCCAT
GAAAGAATATGTATAGTATTATTGAAATAAGTATACTAAA
GTTTTTAGTAACATGGGACATGCTTATATTACAGTGTTCA
GTTAAAAAAAAAAAAGCAGGAGGGTTGGACACGATGGCTC
ATTCCTATCCCAGCACTTTGGGAGGCCGAGGTAGGTGGAT
TGCTTGAGCTCAGGAGTTCAAGACCAGCCTGGACAACGTG
GCGAAACTCCATCTCTACAAAAAATACAGTATTAGCAGGT
GTGGTGGTGTGCACCTGTAGTCTTAGCTACTCAGGAGGAT
CACCTAAGCCCGGGGAGGACAAGGGTGTAGTGAGCTACGA
CTGTGCCACTGCACTCCAGCCAGGATGACAGAGTGAGATC
CTGTCTCAGGAAAAAAAAAAAAAAGCAGGATAAAAAATTA
TGTATGTAATGTGGTTTCAACTGTGTAAAACACCAACTCC
AAGAAACTGGAAAGCTATATTCCAAGATATTAGCAGCGAT
TACCTCTGATAGGCAACATTTTCTTCTAATTTTATATATT
TTCTACATTTTGTATGCTGATCAGGAAAAAGTGTGTGTGT
GGGGATTCAAATCATATTACTTAAAGAATAAAATCCAATC
TTCATGTGATAGCATCCAAGGCCTGCCAAATTCTGGTTCC
CAATGGACTTTTCCAGTCTTGTCCTTCACTGTATCCCCCA
AACATGCTCTACTCTGCTCCCCCACTCAGCCACTATATTC
TCTGCAATGTATCTTTCCATGTGCTTTTCAAGTCTGTTTC
TGTCCTACCCCAAAGCAGGACATTTCTATCCTGAATATCT
TCGCTGCCTAACCCCTGCTACAGAGCTGGAGGGCAATGCT
CAAAATTCTCTCTTGGATTTGCTTAAGAAAGAAAAAAATT
CTGTAAGTCTTTTATCCAATCCATGATGATTATTATTGGT
AGTAATAACAAACATAAAACTCACTGGCTAAAATGACATG
ATAGCATTTGCTCTTGACTATAAATTGCCACAAAAAATTA
AAAATTCTTAACAGAATTTAGATATGTAAAATCTAGTCCT
GAAAAACTGAATTTAATAAAAATTATAGCCATTATATATT
ATGGCAGATTAATACAAATTAGGATAGATATTACAATCTT
TATACTTTGTGCAGATAATAAATACTAAAAATAATCTCAT
AATGTAAAAAAATTGCAGTGAAGAATAATATAAATAGTTC
AATGGCCTGGAATACAGGCATATGTCAGGGATATTATGGG
TTCGCTTCCAGACCACTACAATGAAGCAAATATCACAATA
AAGTGAGTCACATTAATATTCTGGTTTCCCAGTACATAAA
AAAGTTATGTCTATACTATATTGTAGTCTATTAAGTGTAT
AACAGCATTATGTCTAAAAAATGTATATACCTTAATTTAA
AAATACTTTATTGCTAAAAAATGCCAACAATCATCTCAGC
TTTAAGTGAGTATGATTGTTGGCATGATTAATGAAATGAT
TAATTTTTAAAATGATTAAAAATGATTAATTTTTTGGTAG
CAAACCTTGATGTTGATGGTTGCTGACTGACAGGGTGGTG
GTTGTTAAGGGTTGGGGTGGCCGTGGCAATTTCTTAAAAT
AAGAGAACAAAGAAGTTTGCTGCATCAATTGACTTCCTTT
CATAAAATATTTCTCTGTAGCATGTGATGTTTGACAGGAT
TTTACCCACAGTAGAACTTCTCTCAAAATTAAATATCCTC
TCAAACCCTGCTGCTTTATTAACTAAGTTTATGGTTTATG
AACTATTCTAAATCCTTTGCTGTGAGTTTAACAATTTTTA
CAATATCTTCACTAGGAACAGATACCATCTCAATAAACCA
CGTTGTTTGCTCATACATAGAGAAGCACCTCATTGTCCAT
TCAAGCTTTATCATGAGATTGCAGCAATTCAGTCACATCT
TCAGGGTCCAATTCTAATTCTTGTTCCCTTGCTATTTTCA
CCACATCTGCAGCCAGTGAAGTCTTGAACCCCTCAAAGTC
ATCCATGAGGGCTGAAATCAACTTCTTCCAAACTCCGTTA
ATGTTGGTATTTTGACCTCCTCCCACAAATCAAACATGCT
TAATGGCATCTAGAATGGTAAATCCTTTCCAGAAGGTTTT
CAATTTAATTTTTTCAGGTCCATCAGAGGAATCACTATGT
AAGGCAGCAACAGCCTTACAAAATGTATTTCTTAAATAAC
AAGACTTGAAAGCTGAAATTACTTTTTGACCCACAGGCTA
CAGAATGGATGTTGTTTTAGCAGGTGTGAAAACAGTATTT
ATCTTATACATGTTCATTAGAGCTCTTGGGGACTAGGTGT
ATTGCCAACGAGCAGTAGTATTTTGAAAGGAATCTTTTTT
TTTTTTCTTTCTGAGCAGTAGGTCTCAACAGTGGGCTTAA
AATATTCAGTAAACTATGCTATAAATAGATGTGCTGTCAT
CCAGGCTTTGTTTTTCCACTTATAGAGCACAGGCAGAGTA
GACTTAGCATCATTCTTAAGGGCCCTAGGATTTTCACACT
GATAAGTGACCACTGGCTTCAACTGAAAGTCACTAGTTGC
ATTAGCTCCTAACGAGAGAGTGAGCCTATCATTTGAAGTT
CTGAAGCCAGGCACTGACTTCTCTCTAGCTACGAAAGTCT
TAGATGGCATCTCCTTCCAATAGAAGGCTGTTTTGTCTAC
ATTGAAAAGCTGTTGTTTAGCATAGCCCCCTTCATCAATG
ATCTTAGCAAGATCTTCTGGATAAGTTGCTGTGCTTTTAC
TTTAGCATTTGCTGCTTCCCCTTGCACTTTTATGTTATGG
AAATGGCTTCTTTCCTTAAACCCCGTGAATCAACCTACGC
CAGCTTCAAACTTTTCTTTCGCATTTCCCTCACATTTTAG
ACTTCATAGAATTGAGGAGAGTCGGGGAGTAGGTTTTGGT
TTAAGGAAATATTGTGGCTGGTGTGACGACCTGTCCAACC
ACTAAAATTTTCTCCGTATCAGCAATAGGGCTATTTCACT
TTCTTACCATTCATGTGTTCACTAGAACTTTTCCTTTGCA
TTCACAGCTTGGCTAAATGTTTGGTGCAAGAGGCCTAGCT
TTTGGCCTATCTCAGCTTTTGACATGCCTTCCTCACTAAG
CCTAATCATTGCTAGCTTTTGAATTAAAGTGAGAGATGTG
CAACTCTTCCTTTCACTTGAACATTTAGAGGCCACTGTAG
GGTTAATTAGCCTAATTTTAATATTCTTTTGTCTCAGGGA
ATAGGGAGGTCTCAGAAGGGGAAGAGAGATGAGGGAATGG
CCAGTGAGTAGAGCAGTCAGAGCACACACAACACTCACTA
AGTTTACCACCTTCTCTGGATGCAGTTCATGGCTCCCCAA
AACAATTACAACAGTACCATCAAAGATCACTAATCACAGA
TCATCACAAGAGCTATAACAATAATGAGAAAGTTTGAAAT
GTTGTGAAAACTACCAAAAAGTGGCCTAGAGATACGAAGT
GAGCTTATGCTGTTGGAAAAATAGCACTGAGCCAGGCACG
GTGGCTCACACTTTGTAATCTCAGCACTTTGGGAGGCTTA
GGTGAGAGGATGGCTTGAGGCCAAGTGCTCGAGACCAGCC
CAGGCAACATAGCAAGAACTTGTCTCAACAGAAAAATGAA
AAATTATCTGGGGGTGGTAGCATCTACCTATAGTCTCAGC
TACTCAGTATAGAAGCAGAATAAAACAATATGTTACCTAG
GCAGGTATTTGCTAAATTAAAAAATGAATTTGCCCAGGAA
TTGTATTAGTTTAGGGGAATTTTGTCAAAAAATGCTTTTT
TAAAAAAGCTTTATTAGGAGCCAGGCACAGTGGTGCGTGC
ATGTGGTCCCAGCCACTTGGGAGGCTGAGGCGAGCAGATT
GCTTGAACCCAGGAGTTTGAAAACAGCCTGGGCAAATAGT
GACACCTCCATTTCACACACACACATACACAAAACAAATA
ACATTAAAATGGAAAAGCCTGCTTTATTGAGATATAATTC
ACATATATCATCCACGTATCGTATCTCATTTTAAGTGTAC
AAATCCATTGCTTTTAGTATATTCAGTTTGTGAAACCATC
GCCACAGTCAATTTTAGAACATTTTCATCACCTCCAAAAG
AAACCTCATATCCACTAGCAGTCACTGCCCATTTCTCTCC
AGTCCCTCAGCCCTAGCCAACCACTAATCTACTTTCTGTC
TCTGTAGATTTTGCTTATTCCAGATGTTTTATATCAATTG
AATCATAGCATATGTGTTTTTTTGTGACTGGCTTCCTTAC
TGATCATGATGTTTTCAAGCTTCATCCATGTTGTTGCATC
TAGCAGTACTTCATTTCATCTTATTGCTGAGTAACATTCC
ACGCTATGGATATATCACGTTTCATTTATCCACTCATCAG
TTGATGGACACTGGGGTTGTTTCAACTTTTTGGCTGTTTT
GAACAATGGTGCTAAGAAAATTCATGTACACATTTTTGTG
TGACATATTTTCTTTTCTCTTGAATACAGAATTTCATTCC
ACCTAGGAGGGGAATTGCTGAATCATATGGTAACTATTTC
CCTTTTCTGTTTAAGTCCCACCAATCCCTGAAAGTTCCCA
GAAGGAACGGAGCTATTAATTTTAGCTGATAAATTAGGGA
AGACTCCTTAGAAGAGATGGCATCTATGAGCTTTAAAGTA
TTAGTAGGACTTAACCAGGAAGGGGGAAAATGGGATAAGA
GAATGTCAGACATTTTGACTCTAATAACATTTTGATTTGT
GCTTATTGTGAAAAACCACTTTAAAGAGTGCTATAGCAAC
CCTGAATCTTCATCAGGAAGGCATTTCGCAGTGTAGCCTC
TTTGAAAAACAGTCTGGCAATTCCTCTGATGGTAAACAGT
TGTCATCTGACAGAGGGATTTTTCTAAAACTGTTAAATAA
AAATCAATTACTGTTTAAGCCCATATGTGTATATTCTACT
AAATCACATTAGTTGGTAGAATGATTGCATGAACTCATCA
TTGCTACTGCAGAAAAATTCATAATAAAATGTTCCTAAAT
TATGAAGTTTAAAAAACCGAAAACTTTTTTAAAAATACAA
GTCTACATTAGTTGAATATATTAATGTACAAATAATTGGT
TTGGCTTAATAAAAATTTGAGGGGATGAAATATTTATTCA
TTTAAAAAATTGTGGTAAAATACTCATAAAATTGACCATT
TAACCCCCCACCCCCTTTTTGTTTGAGACGAAGTCTAACT
TTTGGCGTCCAGGCTGGAGTGCAGTGGTGTGATCTCGGCT
CACTGCAACCTCCGCCTCCCGGGTTCAAGCAATTCTCCTG
CCTCAGCCTCCCGAATAGCTGGGATTACAGGCGCCCATCA
CCGCCCAGCTAATTCTGTATTTTTAGTAGAGATGGGGTTT
CACCATGTTGGCCAGGCTGGTCTTGAACTCCTGACCTGAG
GCAATCCGCCCGCCTTGGACTCCCAAAGTGCTGGGATTAC
AGGCATGAACCACCACGCCCGGCCCATCTTAATCATTTTT
AAGTGTACAGTTCTGTAGTGTTAAGTACATTCACATTGTT
GTGCATCCAATCTCCAGAACTCTTTTTATTTTGCAAAACC
AAAACTCTATATCCATTAAACTCTTCATTTTTCCCTACCC
CAGCCCCTGGCAACCACCATTCTACTTTCTATCTCTATGA
CTCTGGTTACTTTTGGTACCTCATTTAAGCAGAATTATAG
AGTATTTGTCTTTTTTGTGTGTGTGTGATTGGCTTATTTA
GCATAATGTCCTCAACCTTCACCCATGTTGTAGCATGTGT
TGGCATTTCCTTCATTTTTTAAGGCTGAATAATATTCCAC
TGTATGTATATACCACATTTTGTTTATCCCTTCATCCTGT
GATGGACACTTAGTTTTCCACCTTTCAGTTATTTAGAATA
ATGCTGCTATGAACATGAGTGTCCAAATATTTAAGTCCCT
GTTTTTAATTCTTTGGGTATACATTCAGAAGAATTGCTGT
TTTAAAGTTTTGTGAGGGATCACCATACTGTTTTCCACAA
TGGCTGCCCCATTTTACATTCCCAACAATGCAAAAGGGTT
CTAATTTCTCCACATCATTGCCAACACTTGTTATTTTTTT
GTTTTTGTTTTTTGTTTTTGATAGTTGCCATCCTAATGAG
TGAGAGGTGATATCTCACTGTGGTTTTGATTTGCATTTCC
CTAATGATAAGTGATGCTGTGTACCTTTTCTTGTGCTTTT
GGCCATTTATATAACTTCTCTGGAGAAATGTCTATTCAAG
TCCTTTGTCCACTTTTTACTGGGTTGTTTGGTGTTTTTGT
TGTTATTGAGTTGTAGGAGTTCTTTGTTCTTGATATCAAT
CCCTTATGAAGTACATGATTTGCAAATATTTTCTCCCATT
CTGACTTGCCTTTTCACTCTTGGCCTAATACACTGTAAAT
ACAAACAAATTCTTGGATTTATGGGAGACTCTAATATCCT
CATCACTAACGGCCCTAGCAAAGACTATAGTTACTTTTCC
AGCCTATTCCCTTTCCCAGCCAAGGCTATACAAGGTACTG
TAGTTTTTCAAGGATTGTGTAGAAATTTTTGGCCTGGACC
TCCAGATGAGAAATCTAAACTCTATTTCTCTGTTATATAA
TAAAGAGGTCACATAGATAATGAAAAAGTCTTGGATGAGT
CGGCAGGAATCTTGAATTTTAGACCTGCTCTATCACTTAC
TACTAGTATAATGTTGGGTAAATCATTTGCCTTTTCTGAT
CTTTTTTTTTTTTTTTTTTTGAGACAGAGTCTCAAAAAAA
TTTGCAAAGTAGAATCCTAATAATTGCCCTCCTTGCCTCA
CAGATCCTGTAAAGCCTCTAAAGATGGGTGGGCAATACTC
TTCTAATATGACCCAGCAGTCGTGCTCCTCAGTGTTTAAC
CAAATGAGGCGAAAGCTTATGTCCACACAAAAACATGCAC
ACACATGTGTATGGCAACTTTATTCATAATTGCCAAAACT
TGGAAGCAACTAAGATATGTAGATGAATGGATAGACCATA
GTATATCCAGATAATTACTATTGTTCAGTGCTAAAAAGAA
ATGAATTACGAGGCCATGAAGGAAGAGGAAACTTAAATGC
ATATTACTAAGCAAAAGAAGCCAACATGAAAAAGTTACAT
ACTGCATGATTCCAACTATATGACATTCTGGAAAAGGCAA
AACCATGGTGAAAGCCTATCTGTACTAAAGACACACAAAA
AAATTAGCCAGGTGTGGTGGTGCGCTCCTGTAATCCCAGC
TACTTGGGAGGCTGAGGCAGGAGAATCGCTTGAACCCGGG
AGGCGGAGGTTGCAGTGAGCCAAGATCGCACCATTGCAAA
TGCACTCCAGCCTGGGCGACAGGGCAAGACTCCATCTCAA
TAATAATAATAAATAAATAAAATAAATCAAGGATTAGAGG
AGAAAGAGGAATGAAAAGGTGGAACACAGAAGATTTTTAG
GGCAGTGAAACTATTCTGTATGACGCTAGATTGGTGAATA
CATGTTATTAAATACTTGCCAACCCCCTAGAATGTACAAC
ACCAAGAGTAAACCCTAATGTAGGTTGTGAACTTTGGGTG
ATAATGATGTGTCAATGTAGGTTCTCTACTGGCAAAAATG
TACGACTGTGTGGCAGGATGTTGCTAGTGGGGGAGGCTAT
GTGAGCAGGAGGCAGTGGGCGTATGGAAACTCTGTGTATT
TTCCATTCAATTTTGCTCTGAAAATAAAGTCTATAAAGAA
AGGGCAGGCAGAAGAAGTGCCTTCAAGCAATTCAGAGAAG
GAATTAGAGATGGGAAGAATAGGATTCATGGAAGTCAAGA
TAGTCAAGTTTCAAGAAATAGGTAATTTTCAGAGTGTTTC
AAACAGAGTACAAAGGTGCAAACGAGAAAATACTGACTAG
ACATGGCAATCAGGGATGACTGATGGTATTAGCAAAAACA
GTTTTAGTTGAGTGCTGGATCAGCAGTCAGAGTACAGGAT
TGAGGGGAGAGCACGAATGCTTAAGAGACAGGAAATGTAG
ATATTTTTCTCATGAAGTTTGTATCAGAATTGCATAGAGA
AGGTGAACAAAGGTAAACAAGGATAGGATCAAAGATACAG
AAAAATGGCAAGGAACAGGAGGAAGAATAGTTCATCCTCT
GAAATGATAGTTAAAAGACTGGTGAGGATGAAGATTAAGT
TTGTCAGTAGAGGGGTGTGAGACAGTAAGAAAGAGGGACA
GACAATAAAAGAAGGCACAACTTCCTAGGCAGTGGGTGGC
AGGACCTAACGCAACCTCATTTTACACTCCAAGAAGTAGC
AGCCGGAGAAACTGTCTTGTATCACTTTTAATTGAAAACT
GAAAATTTTAAGGCCAGTCAGTTCAAATTACACCTTTCAT
TCCTGGAATCTGTACGAAAAATCTAAGATGAAAGTCTTGG
TCACCTATTCTCCCTAAATCCTCAATCTGCTCTGTCCTAC
TGTTCTATTCTTCCTCACTCCGACTCATTCTCTTGCTCCT
CTCTCTCCCAACTCATTCCATGATACCACCTGAAACCTGT
TCCAGGATTAAACAAACCCTCATACTCTCAGCCTCTTCAC
AGAACACTCCTCTTACTGCCTAACTGAAACCCGGCTATCT
CACGAGGACACTAGCTGTATTGTATCCCCTACAGCAGAGG
CAATGTTTATTCTCCACCCCCATCTTCCACAGGTCCAGAG
GCAGTGCCAGCACTCTCCGAACAATTCATTGCCACACGCA
GGCTGTAACTCTTCTAGTTTTAAGCTTAGGGCTTAAAAGC
TTGAGGCACATGATGTCTGGCTTATGTCACACTCTTCCCT
TACAGGTTGATGCGACACTGAAGTAGCTGTTTTGCAGTCT
TTCTCTCTTCAATCCAACACCTGCAATCATTCAGGCTATC
TTAATACCATGCAAACAACATGCCCTAGACTCAGGGTTCT
TTGCCCTATGCCATTCTTCACACCATCTCAGCAACATCCA
TACCAACACCCAACTGTGGACTGCTCTACTGAAATAATCA
CAAGCATTAATATCCCACTCTAAGCACAGCCCCTCCTCAC
CACCTAATTCTGCATAGCGCCTTTCCTTCCACACATATCT
TCCTTTAATATCACTGAGGCCTTCATCCTCCAACTGTTCC
ATATTTTCCTTATTTATTCCTGGCCTGGTTTTGCTCCTTA
TGAAATCTGGACTCCATTATCGATTCTTTAGATTCCTTTT
TCACCAGTATTCCCAATTGCCTTAGGCCTTTCCACATACC
TATAAACCTCCAAACCTGAATCAATTCTACTACCCACTGC
CTCCTATCCCTAACGTACAAGCCCTGCTGGAGAAAACTGC
ATGAACGCGTATACTGCCATCACTAAAATTCATGTTTTTA
AATTTCGGTTGGGACTTTTGGACTTGTCTTTAGTCAGCTT
CCTCTCCCATTCCTTGTGGAAGCTTTTCTGATCTTTCATC
ATTATCCTCATATCCCTTACTCTACCTTTCTTGGTTGCTA
CTGAGAAAGCTAAGGTCATGTGTCAGATGAGAATTCTCTT
CAATTCCAACCCTAAACCAAACCACTAACTTTGCATATCA
CTCTCTGCTTTTGGCTCCCTAAACTACAGCACAGAACCAA
GTCTAGGCTCCTTGAAATGACCACTTCCTCTCCCTCTCTC
CATGTGGTAGCAGTTGTACACCACTCTACCCACTGTGCCC
TTAACACAACACTGCTTCATGTCACCGTGTCTTCTGTTCC
CTTTATCATTCCGTTTTCCCCTCCAGCTAGACTTTTAAAA
AAACCCTGCTAAGGAATTCTCTTTCATGACACTTCCCCTG
ACCCTACCCCCCACAAAAAAACTCCCAGTTAAACACTTTC
ACCTTTCTACCTATTCTTGAATTTGTTTTTATTACTGCAA
ATTGTACACCGTATGGTAATTTTTCATGAAGGTAACCGAA
AGAGTAAATTTGGTGTGAAATGACTGGTAGCAACAAGAAC
TGTAAGAATTGAGTGAGAAGTGAAATCACAGTGGGATGGT
GAGAAAAGTTTTCATTCATTCAACAAGTAATGAACATTAA
TTAAGGGTATAGTATGTATAGTAATGTTAGGAGCAGTGGG
TGGACTGTAGGTTGGACACGTATGGGTATAAAACTGAGAA
GATATCTGATTTAGATCTTAAAGAATGGCTGAAATATAGA
TTGACTAAAAGAAGGGTGAAGGAGAGGATATCAAGGAGAC
ACAAATGCATATATAATTGGCTGATATAAGCGGCCAGACC
CAGCTATAATGAAAGGATTAGGAAGAGTAGTAATAAAAGA
CAAAATTGAAAGCTTAAGTTAGAAAGGGCCTTAAGAATCA
TTTAGGTGAGGCTAGGTACAGTGACTTACACCTGTAATCC
CAGCACTTTAGGCGGCCGAGGAAGGAGGATTGCTTGAGGC
CAGGAATTTGAGACCAGCCTGGGCAACATCTCTACAAAAA
TAGAGACCACATCTCTACAAAAATAGAAAATTTAGCGTGT
TCCTGTGGCACATACCTGTAGCCCCAGCTACTAGGGAGGC
TGAGGAGAGAGGATCACTTGAGCCCAGGAATTCAAGGCTG
CAGTGAGCTATGATCGTGCCACTGCACTCAAGCCTATCTA
GCCTGGGCAACAGAGTAAGACTCTGTCTGTAAAAAGAATA
ATCAGCATCATCATCTAGATGACCCATCCTCCTAATGATG
AATAACATTCCTGACAAAAGGGTGAGGTCATTCAACTGTT
AGTAGTACTGAGGTAGCCTACTCACTATTGTACTCTCCTA
AATGTTCTAACTTACTTGTTTTAATATTGTCTGAATAGAA
ACATGCCTTCTTTAACATCTCCCCACTGGTCCTAGTTCTG
TCCTCAGCTGCACCCAGCATAAGTCTATTCCCTCTTTATG
GGACAATTTTTCAAATATCTTTCATTAGCTGATATGTGAC
TTTGAACAAATTATTTTTTAAGGATCAACTTTCTCATGTC
TAAAAGAGCGGTATGACAGAGGCTAATTATCCTGATATCT
GTCCTCTCCTCCCTTTATTCTAATTGAGTGTTTTGCTAGG
CATATAGGCACCCAGCAAAGACTACATTTCTCAACCTTGG
GGCTGGATGTGGCACGGTGCTGATGTTCTGGTCAATGGAC
TGTGAGCACAAGGGACCTCCCCTTCCCCTCTCCTCCTTCC
CGGTGGCTGGAATTCGGATGTGGGGTAAGCCAAGTTAGCC
CCTGTGGATGACAACAATACCCTGAGAGCAACAAGACAAA
AAGAGTTCAGGCCCCTCACAACTGGACAGAGCACAGCTAC
CACACTAGCTTGGACATCATATGAAAAAGAAGTAAACTTC
TATCTTGGTTAAGCCACTTGTTACTTTTTAAAAATACCTT
GTTATAGCACCTGACATTCATCCTAAACCAAAAACAGGTG
ACAATGGTTTTCTACTTCTATTAAAGGGGTTTTGTAAGAA
TCAAATCAAATTAGGAATGTAAAATATACATACATACAAG
TCAATTTTTTAGTATTTGAAGACCATTATCTTCTCTCAAG
ACTAACCCCAGTCCTCTGCTATTAGCATAACTCAAGATTC
TTAAGAATCCCAATACCTTCCTTGGACTTCCATTTGATAA
CCCTCAAAGGCATACACCCCAAACTGAACATAATTTTTCA
TAAGTTGTGTAGATAAAACAGGATATACTTTCCCTATATA
TTTTAGTGATCTCTGTATATGTGTCATCTTTAGCAAAACT
ACAACAGATCTTTTCTCCAAATACTTGCTTTCTTTCAATA
TTTACAAAATGCCTGCTATGCAAGGCTCAGTGACACAATG
GTGAATATTAACTTACTGGTGTAAAATGGCATTAATACTA
TTTTTATAAGATATGACCATCCAATAATGTGACTAAATTT
TGTGAACTTGGTTGTACAAAGCCACATCTTGAAAAAAAAA
AGTAGAATGAGTACCATTTTTCTTTTCTCTTTTTTTTTGA
GACAGAGTCCTGCTCCATCACCCAGGCTGGAGTGCACTGA
TGCAATCATGGCTCATTGCAGCTTCAATCTCACAAGCTCA
AGTGATTCTCCCACCTCATTCTCCCTGAGTAGCTGGGAAC
ACAGGTGCACGCCACGACACCCAGCTAATTTTTAAATTTT
CTTCAAAGACAGGGTCTCACTACGTTGCCCAGGCTGTTCT
TGAATTTCTGGGCTCAAGTCACCCTCCTGCTTCAGTATTC
CAAAGTGCTGGGATGACAGGCATGAGCCCATAAAAATGCC
CAGCTGCACTTTACTGACCTTTCATATACAACTGCCTCAA
ATCTAACGGGGCCAGGTCTTGTAACCTGTTTAATGATGTC
ACATATTGGAACCAGTTTTCTGAAACTGACATTCAGAAAA
AGTTATAGTATATCTATATATTTATCTACCACTTTTATAA
AACATAAAAATGAGAACGCATACAACACAAAGCCTGAAAG
GCAGTAGAATTTAGTGATTAACAGTGGTCCTTGGAGCTAG
AATGCCTCCTAGCTCTACCACTTACTAGCTGAGTAACTTT
CAGCATCTCTTTGTGCTTCTGTTCCCCCAGGTATAAAATG
AGAGTAATAGCAGCAATAATAATGGCAAGGGTACTAATAA
TGATAATGACATAATAATAGTACCTTCCTCACAGGAATAT
CTTGAAGATTAAATGTAAAGGCTTAGAAAAGTTCCCGATG
CACTGGGAAAGTGCTCAAATAAATTTCAGTTGCTATTATT
CCTGGTATTTTAATAATGTGAATTGATGACTCCATTTCTG
GTCAGGGTATAAGGAATTTTTTTAATTAAAATTTTTAAAT
TTTAATTACTTATCTTTATTAAAATACAGTTGACAAAAAT
TGTATATACTCACTGTGTACTATGTAATGTTTTGATATGT
GTATATATTGTGAAATTGTTAAATCAAGCCAATTAACATA
TCCATCAACTCACACACTTATTGTTTTGCTGTTGGAGAAC
ACTTATGATCTATTCTCTTAGCAATTTTCAAGTATAACAC
ATTGTTATTAACTATAGTTAGCAGTTTGTACAACGGATCT
GAACACATCCATCCTATCTGTACCCTATGACCAATAGTTC
CCCATCTCTCTGTCCCCTCACCCACTATGAGTTCACCTTT
TTTATATCCCACATATATGTGAGATGATGCAATATTTGTC
TTTCTGTGCCTGGCTTATTTCACTTTAAAAAAAAAGTCCT
CCAGGTTCATCCATGTTGTCATACATGACATGATTTCCTT
TTTTTTTTTTTTTTAAAGGCTGAATAATTTCCATTGTATA
TACCACATTTTCTTTATCCATTCATCTGTTTACAGACACT
CAGGTTGTTTCAATAACTTGGCTATTGTAAATAATGCTGC
AAAGACAATGAGAGCACAGAATTCTCTTCAACATACTGAT
TTCAATTCCTTCAAATGTATACCTAGGAGAGGGGTTGCTG
GATCTAGGGTATAAAGAATTCTGTGCCATATGGTCAGATA
GTACTTTCTACTGCTAGTAGCTTTTGATAATTTGCTGCTT
GTTAGTGATTACTGATCTTAAAAAATCAATTAATGCACTG
AAGAGCAAGTTGAAAATATATATCAAAACCCTTAAAAATC
TGCATGCCCTGTGACTCTATAATTCCATTTCTAAGTGTTA
ATCCTAAATAAATAATAATGGATGTATACCAAACTTGGTT
ATAAGGATATTTATTGCAGTTTATTTATAAAACTATTAAC
AAAAAAGGAAAGGAGACTTTAAAAGTGACTTGGTTCAATA
AATGATGGAAACTCATACAATAGAATAATATGCATCTATT
AAAATAATTTTGTAATTGAATATTTAATGATATGAAAAGA
TATATGAAGTAAAAAACCATACTAAGTATAGTATAATCTC
ATTTTGGCTTAAAAAGGATATGTGATAGTCGTGTGGGGAA
GCGTGGGTATACATGTATGTGTACGGATCAATAAAGGCTC
CTTATTTCTATACTAAAATATTTATAATAGTGATTATCCC
TGGGTGGTTCATTTATGGGCAATTTTTGTTCCTTTCTTTT
TGCCTTTCTATTTTCTAAAATTTCCACATGAATCTGTATC
ACTTTTTCAATAAGAAAAGTTTACTAAAAAGAAATACACA
ATGTGCAGTGAACCAAAATCTTGAAAACAGAAGGATGTAC
TCTGGCCAAAAGAAAGAAATTCTTTCCTCTTGTTTACAAA
GTAAAAGGTCCAGTACACAGATGTGCTCATCAGCTTCCCG
GACACTCCCCAAATTCACATGTGTTTCTGCCACAGCCTCA
TGTGAAACTTAGAAAACTATTTGGCTATCAGCACAAAAAA
AGAACAAAATAAGGCAAACTAGGGAATTCTAAAAGATATA
GGAAAAATGTCTTCCAATTATTCCTTTAAGTAGGCCAGAA
TCAAACCTGCCCTGACAGTTTTAATAAACCTCAAAAGTGA
TTTAAATGCCTTTGCAGAGGAAGTACTGTGAAAATATTTA
AATACAATAATATTGTCCTTTTGAAACATCTTCAGAAATA
GTCATGTACTGCATGAGGACATTTTGGTCAACAACAGACC
AAATATACAATGTGGGCAGAGCAACAGGCTATACGATATA
GCCTAAGCACGTAGTAGACTATACCATCTAGGTTTGTGTA
AGTACACTCTATGACTTTTGCACAATGATGAAATCGCCTA
AGGATGCGCTCCTCAGAACAGATCCTCATTGTTAAGGGAT
ACATGACTATATTTTATTAGGCAACAATTTAGCCTCAGTT
GAATAGACCACTATAATTGTACAATGTATTTTCCAAATAT
TTTATTAACTATGGCATGTAAAAGTCTGACAATTTACCCT
GATCATTTTAATAACATTTATCACAAATAATTACCTTTTA
ATCTTTATATTTTTCTAATCTCTTCATTGAAAACAATTCT
GAGAAAAACTGGATTTTAAAATTAATTTTCACTAATAATC
TTTATTTATTTATTTTTGAGATAGGGTCTTATTCTGTTGC
CCAGGCTGGAGTGCAGTGGCGGTGATCTCGGCTCACTGCA
ACCTCCGCCTCTGGGGTTCAAGTGATCCTCCTACCTTAGC
CTCCTGAGTAGCTGGCACTACAGGTGCCCACCACCACAGC
TAGCTAATTTTTTGGTATATTTTTTGTAGAAATGGGGTTT
TGCCATGTTGCCCAGGCTGGTCTCAAACTCCTGAGCTCAA
CGAATCTGCCCGCCTCAGCCTCCCAAAGTGCTGGGATTTA
CAGGCATGAGCCACTATGCCTGGCCTTTTTTCAGTAATAA
TCTTTAAAAGGGTAAAAACAATGTAAGGAAATTCTAAATA
AGTTTAGTAAGCAGTCCTATATGGCTTCAATAGACAACAT
CTAAGAAATCCACATACTGTAATAAATGCCTCCAACTACT
CATCAGGCTCACTGTCACCTCAAATGTAGAGTGCTAAGTA
TGCAACTTAACCCACCATATCTTCCACCACCATATGCAAT
ATTCCCCTTAAACAAAACAAATTATTTTCCTGACTTCTTT
ACTTCTGTCGTGGCATCAAGGCATCTGTCATAACATTATC
ATTTATCAGTCACTTATATGAGACATCTCCGAGTTCAGGT
TCTCATTAGCTCCTGCTTGGGTTATTTTAATAGCTTCCTA
ATTTGTCTCCCTATCTCTAATTTCCCCCCCACCCAACCTT
GAATACAAATAGCATCAGCCTATCAGCCAGGTTAAACACC
ACTTTAATCACACAACTCAGTTCAAGAATCTTGGGTTTAC
TTTTACCCTACGAGCAGTAGAAAGCGACTCTCATTTGTAG
AAAGAGAGTAGAAAGAAACTCTTTACAATGGTATTCAAAG
TGTTTCTCTAATCTGAGCTTCTGCTTCTGTTCAACAAGAA
GGCTCTGCAATTAGGCTGATCTATCATCAACTCCTATTAA
TGACTTGCTCAAGCTGTCCTCCCACCCTCACTTTGTCAAT
GCAAATTCATCCTCCCAGCGTGCTCCACTGAAATGCCAAT
GTGGTTATCAGTAACCATTACAGTTGTAAATAAACTCTTT
TGCTTTAGAATTTCAACAACACTCATATATTGTCTGATCC
ATTGATTGGGCACTAAGTCACACTGTCTTCTACTGTCAAG
CAATTATACATCTATGATCTAATTTCATTAGAAGTAATTC
CCTTGTGGATCCTTATATTTGTTGTACTTCTCACAATCCC
AGATGGAGAGCTATTAATAGAAACCTGGTAAATGTTCAAC
TAATATTTGGTGAACAATAAATGATCTGCATGTTTAGTTG
TTGCACAAAGCCAAACATATTAATATATATATCAAATGTA
TATGACCTATATATATTTGGGTCTCTCTATTTATAACTAT
ATCTATATATGTAATTTTCTGTGTGCCTCTAAGGCTTTTC
TGTAGCAAGATGAGTATTATTTTATATAGGTTCATCCATC
GGGGAGTCTCCAAGACTAATCCTGAATTTGGTGATTCATT
AGGACTCACAGGACTCAGCATACAGTCCTACTCAAGGCTA
AGATTTACTACAATATAAAGATACAAAGTCGAATCATCAC
ACACTTAATTTCCCTAGCATTAAATTGTGATGTGCTGTCT
AACAGGGAAACTCGTAAGAGACTCAATGCCCAAAATTCGT
ATTAGGGCCAGTCATGCAGGCTGCCTAGCAAGAACCAAAA
TTCCAGATGGAATTTAGCATAAACCACTCTGTACAGTCTA
GGCACAGTGAGCCACTCTTATCATTTAGGTAGTTTTATAT
CATGTATGGAACCATTTACCATTCAAGCTTCCAGATGCCA
GCCAAGGGCCAGCCACGTACATAGGCCTTTCTAAGAATAG
CAGTCTTTAGCCTGCTATGTTACCTCCTTTCTATGTAATT
CATTTCATATTTTTACAGGAGAAATGTTACAGTGTTAACT
ATACCTGACCTTAAGGGACACATACAGCAATTTTTTAAAA
GTTAAAATCTAGCGTTCAATTAGAGATGCACTGCCTTGAC
TGGCACTCACTAATTAAAAGTTCTGTGATTTTGAAATAAT
TCACTTCCTTTAGATATTTCAGATTTTCTTTCTTTCTTTC
TTTTTTTCTTGTAAAATGAGGCCTCCTTCTCAAACCAACA
ATTTTGTAGTTGTTAGGATAAAGGAATCAAATATCACATC
TAAAGCAATTGGACCTTCTTGGACAAGTTCCTGGTCTCCT
CTTTAAATGCCAACTGGATGCTAAAGCACTGTTTAGGTGT
TTTGGGCACATCATCTCACTAAATCCTCACACCACCACAT
GTCAGTGATGGTTTCTATTTCACATACAGAAGTTTTGGGA
CTCTAAGTAACCCATCCAGGTTTACCACAGTGGAACTGGG
GTTTAAGCTTAGACCCACCACATTCCAAACCCTTGCTCTT
AGCTTTACACCAACTATCTCTACCTTATGTCAAAGGCACA
GGCTCCTTATTATGAGTCATTTCCCTCACACTATATGGCT
TTTTGGTTTGGCTATACAGAGCACTATTCCTAATCTTACT
TAAAATCAAATTGGTCAAAGTCAAATTTTAGTTGGAAGAA
AAAGGCGTGAGTTTAACCCAAGATACTCAACTTTTTCATT
TCTAAGTCTTGCGGAGTACACTTTTTGCTCATTAAAGTCA
TTAGGAAGCTCCCTATTCAGAAACTTTCATATATGGCACA
CGATTTACTCCTTTATCTGGCATCACCCTGTTTGAAGTTA
CACAGACCTGATCAGAATCTTGGCATTGCACTTACCAGCT
GAGGGGACCTTAGGAAAGTGAGTTATGCTTTCTGAGCCTC
AGTTTATTTATCTACAAAATGGGACCCCTACCTTATAGAT
TTGCTGTGAGAATTAAATAAGATAATATATTTAGAAGCCA
ACATATATTGGCTGAATAAATGACTGCCTACAACGAAAGA
ATAACTGACTTGTGGGAAGTAAGTCAAATCAACATTAACA
GAGGTAGGAAGGAAGCCCCGTAGACAAATGCCCTGACCAC
CAGGTGTCACCACTGGCCCAGGAGCGCCAGTCTAACTGCC
TGACATTGGGCGTGGGACCCTGCAGAAAAACAGTCTAGGC
CTCAGGGTAAGACTGTCACCTGCACCAACAGGACCTTCAC
GAATTGGCTTAGGCTTTTTCACAACTAAGAGACAGTCCAA
TGTTTTTTTTTGCACCAAAATATGTTACATTCTTCTCTAA
CAGGTGTTTAAAATACTTAGCTGAATATCCACTGACGTGT
CACCACAGTTTAATTTCAAAAACGGTCTTCAGCAAACTAT
TAATTTCATATATCCTTTGGTTTAGCCAACTAGACATTTT
CTGACTTCCATAGCCTTCAATATGGCCCCAGAAGACAAGT
TTCTGGCCCCAATTCCACAATCCAGTGACATTATTTCCTT
TACATTATAAATGGGATGACTGAATTTTTTTTAAGTAGAA
TATTTTTAGGGCAAAAATAAAGTCTAAGACCAGTATATAT
GGGCAAAATAAACATTAGCTTTTAACCCTTCTTGATCTCA
GGAACTCAAAAGTTCATTAAAAAAATTGTTTTCTCTCTAT
ATACATATTTAAAGAAAGCACCTTAGGGTACATCTGTCAA
CCTGTGAGTAGCTCTGAAATTACTCAAGAAACACTGCCAC
ACCTATTATTAATGCCACACCTATTATTTAATAGCTTCAT
TCTGTAACCTGCTAATGCCTCTATCTGGGAGTGCCCAGGG
GCTCATTTTAAAATGAGGGCTGGGCCTGGGCTCCCCGTCT
GGCTCTAAGCTCTCCACAAGGAGATCCACTAGTGGCTGCT
TCAAGACTAATTCATCCAGCATTAGCGTCTAACTGGAGAC
GCCGCTCTCTGATGAGGCACAGACCGTTGTCTCGTCTGCC
AGGAGCACTTGACTCAAGTCAAGCCCGGCCAGGCCTACTC
CAGTCTCAGACTGAGTGGCCAAGTCCCCATGTAATCTACA
AGGGAGAAAGAATTGTGCTAAGCCTAGGTTTCTGTTCAGA
GCTGGGCTCTTGGAACTCCAGCAGTTTGTGTTATTTTTGT
TTTTAACAGCTCAAGTTCTACTTTGCATTTCACAAATATG
GACATGTCTTAAGAGAAACCAGAAGCATCCTCTCCCTCCG
GCCATTGCTCCCATTTCTAGAGGATTTGGGAGGGAAGAGC
AGATACCAGGCACCATCTGGAGTCAGGAGCGCAGGAGCCA
AGGCCAGCTGAGAAGAACCCATTTGCAAAGCACTTTGCAG
ATCAATAAATTCGACTGATTTCAGAGCGGTCCCTAGGGAA
AGGCGAGCAAATGGGCCAAGGAGAGATGCTGCCTATCCAA
CAAGCCCTGGCCAAGCAGACCCGGGCGAGGAGGCGCGGGA
GGCGAGTTACCTGGAGGACTCGGCGGTGAAGCTGCCGCCG
TCCAGCAGCCGCATCTTGCAGAAGAGGACCCCATTGACGA
AGGGCACTGAGGAGAGCTCCTCGAGCTCGAAGTCCACCTT
AAACTTAAACTTCTTCTTCTTCATCATCATGAGAGCCAGG
CGCCTGCAAGCTGGGCGCACGGCCGGGCGCCGCCGCCTCA
GCTTGGCCGAGCCCTGGATCCGCCCAGCCCCATGGCCGGG
GCCGCGAGCTGCGCGCGGGGGCGCGGCCGGGCGCCGCAGG
CCGGCCGCGGCCGGGGCCGCTGCCGCCGCCTCTCGCGGCA
GCCTGGGCCGGAGCGCGGCGGCAGCTGCGGCGCGGACCCC
GACCGCCCGCGGGGAGCGGTCGTACTGCAGCTCGCCCGGA
GAGGTGAGCGGCCTTTCGGTGCGCAGCTCGCCGCCGCCTC
CGCCTCCGCCGCCGCTGCCTCCCGTCTGGGAGTCAGGAGG
CGAGGCTCGAGGAACCGCCGCCTCAGCGCCTCGGGGTCGG
GGGCGCCCCAGCGGCCGCGGCCTGCAGCGCACGGCGGGGC
GGAAGCGGGAGGACGGGCGGGGACTTCGTGGGCGGGCGCG
GGCTTGGCCGCGGACTCTAACCCGCGACGGCAGTTAGCAC
GTCACGCCTTTCTGGGGTTAAAAAAAGACAAACCCGACAG
AGAAAGCTTCCTTCTACCGCTTCCTCTCCGGCTTTCTTTT
GAGTTTTTGCACCGCCTCCTTTCTCCCCCACCCCCTCCAG
TGGTTTCTTTCCTTTGGTGTTGAGAGCCATGGGTTAATAG
AGGCAATTAAAATCTCAGCGTTGGTTTGGTCAAATTGAAA
TCCTAAAACTAAAATTTCCTTTAGGTACTCTAAATTCACG
AGTTTTCAAATATAAAAGGAAGATAAGGTAAGAAAAGGGA
AAATGATGTATTGAGGGCCTATCAAGTGCCCAGGCACCGT
ACTACTGCAGGCGCTTTCTTTCGGGTATAGCTTAGCTAGT
TCCTGTCACCCAGGACAAAAGATAAAAGAGCAAAGAAGTA
GTTAAAATAATACCTTCCCTTTAAAAATTTGTCCGTCTAT
ACTGAGAACAGAAATGCTTAAAATAAAATTCTGCAGGGAA
CCTGGCGTGGTGTCGCGCGCCTGTAGTCCCAGCTACTCGG
GAGGCTGAGGAGGGAGGTTAGCCTGAGCCGGGGAAGCAGA
GCTTGCAGTCATCTGATACCGCACCACTGCACTCTAGCTT
GGGCAGCAGAACGAGACCTGGTCTTAAACACAAAACAAAA
TCATCAGGGCAGGCTTAAACACACACACACACACACACAC
ACACACACACACACACACACCCCAAAAAACCTCCTTAGAT
GAATAGCAATTACCTGCCTTCTATAATCATGCATATATTG
TTACAATGAATGTTATAAAGTTGGTTACGTGATGTTCATG
TTTTTAAACTGAGTTATTGTCATTTTCACTAAGATTCTGT
CACAGTAATCTCTGAAAGGGTTTAACTGAAAAGATTTTCT
TTCTCAGTTTACTCATTTACTCATTCATTCATATAAAAAA
TTTAAAAAATTGCCTAAAATGTCAATCATTGGCTAGACCC
AATAACCAAAAGCCAGTAACTGCCCTCAAGAATTTTACAA
TCTAGTGAGGAAGATATGTTTAGACAGGTCATTAAAAAAA
CAGAACATAGCACCAAGTTATGTAGAACTCAGATAAACAA
TTAATTGAAATTAATCAGGTTTTTGAATTTCAAAGGATGA
AAATGATTTGGGACAAAGTGGGGTAAGGTGTTCCAGGAGA
AAGAAAGAAAAAAAATAAAGACTCAGAGGCAAAAAGACTC
AGAGGCAGGTTCAGGGGTGGGGATTTGGTAATGGATAAAG
CTTCTTACCCTGCAGGACAGGGGGCAAAGACAGTGAGATG
CATTAGGGGACTTTGAAGTTTGTCATTTAGAGCACTGGAT
GAATGTTAATTTCATTGACTGAACATTGAAAGCAGGAGGA
GGGCAGATTGGAAATGGAAGAGATAATGAGTCTTTATGGG
ATTTGCTTGCAGTACATGTAGAGAGAGAGAGGCAGCCTTA
GCTCATAAAAATGCATTGGGAATTGAAAATATACATTTGG
AAATTGAGGTAATCACTGATAGCTGAAGCCCAAAAGGTAG
ATAAGGATGAGTTCCTCTGAAGAATATTTAAAGGGTAGAC
AAAGAGGAGGTCGTGAAGGTGCCTAAGAACAAGCAGTCAA
GAGAAAAAGGAGATGAAGAAAGAGATGGCCTGGAAGCCCA
GAGAGTTTTAATCATGTAACATTCGTAGTTTCAAAGTTCC
GTTGTGTGCCAGGCACTATGCTGGGTGCTAGAGATGCAAA
TGAATAAGACATAGGGGCTTATAAAGGAATGGAGAAAAAA
AGAGATATGCAAACAGATCAACTAAAGTGTGTGCGTGTGT
ATGTGAGACAGAGAGAGTGAGAGAGAGAGAGAGAGAGAGA
GTGTGAGCGGGTGATCTGTGATCCATGCAGGATAGAGGAT
CATTTCAAGAGAGTGCTGCAGAGCAGTCCCAGAGGATTTG
GACTGAAAAGAAGCTACTGAATTGAAGGTCTAGGAGGTCA
CTGGTAATCTTGGCAAGAGAAGTCATCATAAAAGATAGTG
ACAAAGTGAGATGAAAAGTGACAAAGTAAGTGAAAAGATG
ATAGTGAAAAGTACAATAGTGACAAAGTAAGGTGGGTAAA
TAAAAATTGTATTTTTATTAATATTTTTCTGACTTTTTTG
TCAGTGAATGAAAAGAGAGAGAGGGAATGGTGACCTGAGG
AGGACAGTTCAAGCTTTTTCAATAACATTCAGAAACTATC
CAATATTTATTGAGTGTCTATTAGGTGCCAAGCACCTTAA
TAGGTCCTATGGATCTGAGATGCAGTCCCTGTCTTAGATC
TCATGGCCTACTGGAGGACACGGAGAAGTAAGCAGGCAGT
TGCAGTACAATGTAACACTGAGTGCTCTCTGTGTATGATG
GTGAATGGAGGCTGCTGTGGGAGACTATAAAAGCATCTAA
CAGGGATAAGTAGTAGGTTTATGGAATGCTTTCTGGGGTA
ATTGAAGCCTGAATTCAGGCCTTTGAGCTGAGGCCTGAAT
AATGAGCATGGGTGGGGAGCAGTTTCCAGGAAGGAGGTAG
TGCCTGTGCAGAGGCTCAGAGGAAAGGAGACCATGTTGCA
GAAGGAACTGAAATTAGTTCTGTCTGGCTGCAACTTAGAG
TCGGGTACAGTGACAGGGGTTAACAAAGAGCCATTGAAGT
TTTAAAGCAGAGGAATGATATATTCAGATTTGCATTTTAT
AAAACTCTTCTACTTTATAAAATGGAAGATAGGAGACAGT
CTGTTACTCTTTTTTAGACTCATGGCTTATTATTAAACAC
CTGATAGGAGTCATAGGCAAGGCAGGAAACAGATATCATG
TTCAATGTGTTTAAATGACGAAAGTTTAATGAAAGGACTC
TTCACAGAGTTGACAGGGTAAGGGACCCACAGTCTGGTGA
GAAGTTGAAAGGAAGAAGGGTACATATCCTGATTTCTCTC
ACCTCCTACTTTCTGATCTCTTGGTGGTGCCTCCCATGAT
CCAAAAACCAACCAAGGCCAGAGGGTAGAGGGGCCCAGAA
TATGCTGTTCATAGAGGACAGACTCCTGGGGCACAAAGTA
GGGCACCGAAAGGTAGAGAATGGATGGAGGTAAGGGGACG
GAAAGCCACCAGCACACAAATGATACAGGCAGGATTCACT
GTAGGAAGCTGAAACCACTCTGGATATTTTAAAAAAATAC
AAAAAAACAAAAAACAAAGGGCTTTCATCCAAGCAATTCA
CTGCTTCTGAAATCTGTGGAAGGGCTGGAGGATTTGAGGT
CAGCAGGCTGTTGAATTCAAAGTCACATGCTTTGTGGTGA
ACATTACTAGTATTCACTAGTATCTGGTCCTTCTTGACTT
CTGAGCATATGGGAGTTTATAGTTCCCAGTTCCCTTGCAG
TTAGGTGGGGGCCTTGTGATGAGTTCTAGCCAATAAAACG
CAAGAAGTAACATGTCATTTCCAGGATGAGACAGTGAAAA
GCCTTTGGGCAGTTCTCTAGACTACCTCTTCCCTGCCGCA
ATAGTTATAGAGGAGACCTTGGGTTAAGATGTAGCAACCA
CAAGATTGAAGCAGCCCAAATCTCATAAGTCAGCACATGA
AGAGCAACTGCCCACACCTGCAGGAAACATTTTGTCTGTG
AGAAAGAAACTTTTATTATATTAAGCCACTGAAATTTTGG
GGGATGCTTGTGACTACAGCATAAGGCTAGTTTATTCTGA
CTAACATACACTGTAGCTGGGATGGGACGCTGACACGAGA
ACACTGCTACTGCTGCTGCCAGCACCAATGGCTCTCACAC
CCGTTAAGACTATCAGGAGTCTGAATGCCACAGACATGTC
ATCACATCTTGCTTGCAAGTGACATAGCAGCAAGAAGAGA
GCCTCCATTTCACTTGCACCTGTGTTTTCATATGGACTTT
TATTTGAAAGGCCTTATTTGCACCCAAAAATTGAGTGGCA
AGGCAGTCTGAGAAATGTAATTTTCAGCTTTCCAACTTCT
TCAGATAGGATGGTGGAATGAATGTTGAGGCAGCAGGTCT
AAGTATCTAATCCAGTACTTACAATGCAAGTTTCTCAAAG
GCAGGGGTGGTTTGCTGATCATCTTTGTATCTTTTCTAAA
CAGCCCAGTACCTAGTGGATATTCAACACATGTTTCTTGA
AATGATCTGAATTTATAGGCCTATCCTAAGTGTTTTAACT
CTCAGGTAAAACAGTAGAGTGAATAGACTGCTTGCTGCCA
GAGGTGTGACAGTTCTTATAGGCTTATTCAATTCCCTTGA
AAAGCATTTACTACCCCTTAAAATTTCGTACACTTCCCCT
TTACCTATCACCTACAAAGAGGATATTTGAGTCTCAACCC
TCTGGTCTTTCTTTAAGTCTCATATTTGCAGGACTACTCT
GTCCATGTGCACTAATAAATTTGTATGCCTTTTCTCCTAT
TAATCTGTCTATTGTCAGTCATTTCAGCAAAGCTTCAGAA
GGCAGAAGGGAAGCTTTCCCATCAACCTTATACCTACGAT
AATTTGTAAAGAAAGTAAGATACCTATAAAACCCTTAGTT
CTATAAGAGGTTGAAAAATGGAATGTTAGTAGGTTATATT
TGTTGGCTGCTTTCAGTAAGATATTGGAAACATAAGATGA
ACTCATGCAATAATTAGGAGGTTTGTAAGCATAAATTAAA
AGGAATATAGACAGTACAGAAATTTGGAGCCTCAAGGGAT
TAGAAAAACTAACTGCTCTATACCTCTAAGAATAGGAAAT
AAGATTGAAAAAGGCCTTGAGCAACAAGGACCCATTAAGA
CTCAGCCATGAAACAAAGGTTATATTTAGGGTGTGGTCTT
CACATTTAAGTCTGATGGTCTCGAAGTAGCCTCCTTAAAT
TGAAAGGAAGAGAGGCATAGAGTGAAGAAGCAAAGAAATA
ATCAGGATTGAGAATTATCTCTAGGAAACCTTAGTGTTGC
TGGCATATGGAACTGACTGGAAGCAGAAAGATCAAAGACT
TTTCAGTTTTTGAGGTACTGTTTTGCTAAAGAAATCATGA
GCTGGCATTAAAAGTTGTACTCTCCTCAAGAAAGTCACGT
TCCTCAACACTCATTTTAAATGTGGGCTTAGAGGGGAAAT
TTCCAGAGGGCAGAGCCAGGGACCACAGAGGACAACAGAT
AAGTAGATTCCTCACAGAGAATGGAAACAGGATCTAACTG
AAAAACAGCTCCCACTGCCAACTCAGAGCCATCACAATGC
CTCCCTGCAAAATTTCATTTTTATGATGGGCCAGGGTCCC
ACTTTTCCCCCTTTCCTACCTGGAAGTATTTACTATATTT
GTTATATCACTATATATTGGATGTGAGTGAGGGAAGATAT
TTTATCAGTTCATAGGCCACAGCTCTAATTGAAATGTTAA
ACTGGACAATTCTTTGCAGTGGAGCTGTCCTGTGTATTGT
ACAAGGTTTAGCAGTTTCCCTGGCCCATACCCATTAGTTG
CCAGTATCATCCCCCTCACTCCCAGTTGTGTCAATCAAAA
ATATCTTCAGACATTGCCTAATATCTCCTGGAGGACAAAA
TCATTCTTAGTTGAGAATAACTGGGTCACAGGACATTGTG
AAATTATATTCAGATCTGACGGAGAATTCTGTGCATTACG
TGGAAATCCTGCACTTTGAACTTGAAGCAGTGACTGGGTG
GATTTTAGGTTATCTCATTTGGTGACGATAATGAGTGTAT
TGTTTATTTGGGAAGAAGAGTGAAATGGCTTTTTTTGGTG
ACCAAATGGATGGACTATGGCATAGATTACTAGGTCATCA
CCAAACCTGTTTTCTTGAGTACATAGTTCCACTATCTTTT
CCAGTCTCCCTTGCAATTAGGTGCTGCTGCAAGACTGAGT
TCCAGCCAGTAGAATGTGTGCAACTTCCAGGCCTGGCCCA
TAAAAACCTCTTGCATGTGACCCTTTCATTCTTCTCCCAT
CTGATAGCTGGGTGTTGACGTCAAGGATGATGCTGGACGC
CAGATGTGGAAGATGGAGAAGCTTCTACCTGCCTGGGTCC
CTACTGGCAATTTATAACCAGGCAATTGGTCTGTGAGGTA
AGTGAGAAATTAGCATTTAATTTGCTGTGTGTGATTTTAA
ACATTACTATTTTAAAAGATTGTGGAAAAATACATGTGAC
ATAAAATTGACCGTGTTAACCATTTTTAAGTGCACAGTTC
TGTGGCATTAAGTATAGTCACACTGTTGTGCAACCATCAC
CACCATCCTTCTCCAGAACTGTTTTCATCTTGCAAAACTG
AGATTCTGTACCCATTTAACAATAACTCCCCATTCCCTGG
AAACCACTCTTTTACCTTGAGTCTCTATGAATGGAATCAC
ACAATATTTGTCCTTCTGTAACTGGCTTATTCACTTAAAC
ATTTAATCTTTTAAACCACTGAAATTTGGGATGTGTTTGT
TATAACAGCTAGAATTACATACTGTGTGCCTAGAAAAGAG
TAGATCCTCAAAAAAATGTTTACTGAGTAAGTGAACATTC
AAATATTGTTAATTTGATACGTATGTTTAGGACATTACAT
TGTATTTAATTTATAAATTTATATTGTTTTATAATGATAT
AAAAGTCACAAGATGTTTAATTTTATGTGTAATATACATT
TAGGTAACATTATAATTACAATAAGTTAAATCAACATCAG
GAGTCCATGACTTTTTACATCATTTATTTTTGGGAAAAAC
TGCTATATTGGGTTATTTAAAAATGCATGTATTCTAAGAA
AATTGAATCAAGTACTTGCTTTAATTTTCCATTGCCTAAA
ACCAAACTTGACTAGAGTTGTTGAGGATTGATTATCAGAG
AAGGAGCTTGAATAATTACATTCTCAGCCAAGCAAAAATT
TTTTAGTTTACATCAAAGGAAATATGACAGTTAAAAAAAA
AACAGCAGCAACAACAAAAAAAACTTCTCTCTTTGGCCTA
TGGTAGAATAGGGATGCTATTGATACCTCAGTACTGACAT
TTTATCATCTTGATTACTAGTCTGTCTGACAGGAGAATAA
AGGCTTTCAAGGAAAGAACCAGATACTTTCTGAGGCACCT
CCTTTAATTCTAAAACTTGATCTCTTTCATAACTAGTTCT
TTTTCATCTAATTTTCAAATTTCTATGGAAAGATAGCAAA
TTGCCTTTGTAATTCTTAAAAGTAACACAAGATTATATAC
TTTTCTATCAGAAACCACAATATTTATTCAATAACTTCTT
TCCAGTCAAGACATATCTAGAGTGGATCAAAAAGTGTTCT
TTGAGCAATTGTAATGTCCCTAAGAACCCTAGACTGATAG
CATGCAGGTGATCTCAACTCCGATTTTGTGCCCCCTTCCT
TGCCTCCTTCACATTCTAATGTTAGGATAGCTATGGGGAT
GATCACTTCCTGACCTCATATAATTATTCTTGTCCCACCA
GGCAGAACTGGATTTCTCCTTCTGGGAAATACTAAATACT
AATTTTATAAACACACACATTTACGGAAGTTGTAGAAAAT
AAGGCTCTTTCTCTAAGAAAGAGCATTTTAGAAAATACTG
ATGCTTTCTAAAACAGTTGCGAAAATCTTTTAAGAATTTA
AACCAAACCCACCTTAAATTCCAAATCTGGAAAATCTTAG
TAATTTGTTGATTTACTTTGCTTATATAACCTGTACATAT
GTGTATGTGGAAATGGTTGGGAGGTGTGTGTTTTTTTCCA
GTTAGTCTGGTTCCCATCTCCTTAGAGGTGCACTATATCA
TGTTTTCTGTCATTGTATTTTTTTCTTTTTTAAAACCAAT
TTTCTTGCAGTTCTTTGGTATGCACTCACATATCTGGTGA
TGTTGTATTGAAATACGGCCTTTGTTTTCAATTTTAAAAA
ATCCCCTTTGTTTTTTGAAAAAAGTAACCTGTTGATTTGG
ATCCAGATAATTTTCAAAAATTAATAAACCAAAGAGGAAT
GCTTTTAAAAAACCCAAGCAGAAAGCACATTCAACCAAAG
CCTACGCTATGCATTTTCTAAGTAAATTGTCACAAGACCA
GAATACTATAATATTTAATTTAGCTAGATACCTGGAAAGT
ATTTTCAAAATTAGCATTATTGTTTTCTTTTTATGCCAGA
GGTACAGAAGTTCCAGCTACATTTTTATACCTGTTATGTA
TATTTTTATCAAACATGCAAATTGATCAAGTAAAATACAA
AAATAAAATTGCTTCTATGACAATCATAAGACAAAGACGA
CGTTTTCCCTAGTATCATACCATAAGCTCATATGGAGCTT
TAAGTTAAGGCTACATACAGTTAGAGTTCTGAAATGAATC
AGACGTATGACTCAACAACAGTGGATATTGATCTAGGAGT
TCCCAGTTTTAATCTCAGTTCTGCTTCTGATGGTTTAATT
TTGAGCAAGTGACAACTTCCCTGAGCTCATTCTGTTCTGC
AAAGTGAGGGAAATAGTCTAGATCAACACTGTCCAATAGA
ACTTTCTGCAATAATGGAATATTCTCTGCTCTGTCCAATA
TGGTAGTCACTAGCCACATGTAGTGACTGAACACTTGAAA
TGCAATAGGTGTGACTAAATAACTGAATTTAAAATTTTGT
TTAATTCGAATTAATTTAAATAGCCACATGTGGCTAATGG
CTATATTGGATAGCAGAGATCTAGACTCACTCTCATTCAC
TCACTTAGCAAGCATTCAAGTGCCTACAATCTGCCAAGCA
AGCATCTGGCTAGGTGGGGAAGGACACCACAACATCTTTG
TCTTGAAGGAGTTAACTTGAAGAAAACTAAGTACTTGCTG
GTACCTGTGCTTCAATAAGCATATGCAAAAAGCTCTGTGT
ACTCATAGAGGAGCGAGCAATAACCAGAAGGTATATCATC
TCTAAGGTCCTCTCCAGCTCTAAAATTAAATAACTATAGA
TATATATGTATCTATATATCTACAGATATATATCTATATA
TATTAGATAGATATATATTTAGATAGATTTAAATGGATAT
ATATTCATAAATATCTATGAATATACCTCTGCTATCCAAT
ATTCTAATATATAAATATATTTAAATATATACATATATCA
ATATATACATGTAAATATATATTAAAATGTATAGAGAGAT
ATATACATATCTATGTATCTATATCTAAAATATATACATA
GATATACATATGTAGATATGTATCTATCTCTGTATATTTT
AATATATATTTGTATATATTCATATATTTGTATATTTAAA
CCTATTTATATATTAAAATATTGTATAGCAGAGGTATATC
CATATGTGTTTATGAATATATTCATAAATGGTCTTTAACT
CTGTAAATATTAAAAGATACAGAGGTAGATACATCCATAT
ATATTTATATATTTAATATATTTATATATTTATACATTTA
ATATATAAATATATAAATTTATACATTCAAATATATATTT
TAACATTTATATGTATTTATGAATCTCTATGTACCTGATA
TCCATCATATCTATCTATCTATCTGTCTATCTATCTATCT
ATCTATCTATTTTTAAAATTAGAGAAGGAGGTCTCACTAT
ATTGCCCAGGCTGGTCTTGAACTTGGGGCTTCAAGTGATT
CTCCTGCCTCAGCCTCCCAGAGTGCTGGGATTAGAGGCAT
GAACCACTGTGACTGGCCAGCTCTAAAATTATATGAATTA
AACTCAACAAAAATTTACTGAGCACCTGTTTTTGTGCAGC
TGTTTATCAGCTCAATGTATTGGTGCAGGATTATCACTCA
GAGGGTAGTAGCTACACTCCTATCAGCACTCTTGTTGATT
TATTGATTGATTCATTTAATATTTAGTAAGTGTTTATGTA
CCAAGCACTTCACTAGGCACACATGAAAAAAATGAATTTT
ATGATGATTTCCAAGGTTCATAGTGAAACGTCAACTTTAA
CTCTTATTTTTCAGGAAATGAATTACCAGATTCTGGGTTC
ACTTTGGCCATATTTAAAATTGATGATGTTTCAAATGTTA
TTTCAACTTTCTAGAGCCAAATCATCAGCATTTCCTAGTA
TTAGTAATAAATAAAGTGAAAATGAAAGAATTGGGTATAT
TTGGTCATTAAAAACTATGCACATGCTTTACAATAGAATA
TATTGATTAAAGTAAATACTCTGAGATCTTTCTTGGAAAA
GATTCTTTTATACTGTTACATAGGTATAAATATTTATTCC
TTTTCAATGTACTTGTTTTTTGCTGATGTCTAGCTACAGT
ATCAAGTACAGTATTTTTCTATGTGTTAGATCATGTCTTC
TTTTACATAAAACTGATGCGATGTTGTCTCTTATTTGTTG
GATATACACATATTTATTTCTTCAACTATTATTTATTTAG
TTGACCAGCATGCAAATATTGCTGTGCTATTTTGCACTAT
CAGAGTGCTATTCAATTAGAGAATACAAAAGGAAATAAGA
GTTGGATTGTCTTCTTAAGGAGTTGGTAAAGAAAATAAGA
AACAGAAGAAAGTTGAGAAAGAGGCATTTTCAAAATGTCC
TCCAGAGTACTTTGAAGGTGGAAGCAGTTACTTCCAAATG
AGACATTAAGAAAAGGCTTTGCAGAGGATGTGGCACTGAG
CTAGACCTTGAGCTTTGAAGGAAGTGTAGAATCTGCAACA
GCAGAGAAGGAAGGAAAGGCCATTTCCGAGGCAGGAAAGC
ACGAAATTAGGGAGGAGAAGAATGTGAGTTAAAACAAAGG
AAAAAATAGCTGTGAAAAAGTAGAGGAAAATCTGATTTTA
AACATAGTTTGTGGCTAGATCCTGCTTTTAAATGCTAGGC
TGGGGAGTCTAGACTTTACGTAAAGCGTTTGCGCAAGGGG
ATGAAAAATCAGAGTTGTTCATTAGGAAAACTAATCTGGC
AGAAGTATTTAAGTTATGTTGGGGTAGGGAGAGGCTAAAT
GCAGGGACCAGTTATCAGGCTAGTTATTACAGCCGTGCAG
ATGATAGGTTGCTATGAGGCCCTGAATTAGGATACTACCA
GGAGATTAGAGAGGAGGGGGCTCACGAGGGGTTATTGTAA
AAGTAGAATCAATAAGACCTGGCAACTTATGGCATATAGT
GACAGAATAAGGAAAAGAAGAAGTAAAATGTCTCCAATAT
TGTACATCTTCATAAAAGAGGAGGAAGAGAAACAGATTTA
GATTGATGTAGAAAATATACTCTGTAAGGAAGAAAAATAT
TTTACATTCTGGTTGAATATGTATATATATTCAACTAACT
TTAACTGATGCTAGTGCTGAAAATGTGAAGTGCACTGGAG
ATATCTTGAATTTTTGCACTGTGATAGTAATCTGAGTAGC
TGGGTTACTTATATTCAACGTTGTGTCTTAAATAATATTT
AAGTATATTTATGTTCTCTGATGAGTTGGATAAATCCCTC
TTGTAACCTTAATCTGACCTTGGTTTAGCCAAGTGTCCGA
GGTATATAGATTTTCTTACTGCATTCAAGATATTTCAACA
AGGAGATTCTTAAAATAGCACAAAAGATCTTTATCTTTAA
CAACAAAAATTTCCATCCATGGATGGCCTTGATTTAAGCT
TTTACCTTATACGCTTTTTGAACGCTTAAATTGAAGAGCT
TTCTAGATTAAATCTGATGTGGTTAATATATTTAAAACAA
ATAGCCTGCAGACAATTACCGTCATAAAATGAAATACAAT
TTCTCAATTGGAAAGCATAATTTTTATTCAACCTTTCTAA
GAAGGAACATTCAGGTTTCAGTAGAATTGGTTAAAACAAT
TTTTTTAAGGGTTTAACAATTGTTTTACTGGAGCATTTTC
ACCAATAGGTGGATAAGGAAGATTTGTTATTACCAGTGAG
TCCATAAAAGACATAATGTCTCAAGCAGTACTTTACTCCA
CATCTATGGTTTTTCATTTCCAATCTAAAAAGAATTATAG
TAGGAATATGCAGTAGGCCTATTTAGTATGATAATTATAA
TGCCATATTTAACTTTACTAATTTTTAACTCTCCTTTATA
CCTTAAGAGCCATCTTTCTAAAAGGCCATATATATATATA
TATATATGTACACTTTTAAGTTCTAGGGTGCATGTGCACA
ACTGCACAACATGCAGGTTTGTTACATAGGTATACATGTG
CCATGTTGGTTTGCTGCATCCATTAACTCGTCATTTACAT
TAGGTATTTCTTCTAATGCTATCCCTCCCCCAGTCCCCCA
CCCTATGACAGGACCTGGTGTGTGATGTTCCCCGCCCTGT
GTCCAAGTGTTCTCATTGTTCAATTTCCACCTATGAATGA
GAACATGCGGTGTTTGGTTTTCTGTCCTTGTGATAGTTTG
TTCAGAATGATGGTTTCCGGCTTCATCCATGCCCCTGCAA
AGCACATGAACTCATCCTTTTTTATGGCTGTATAGTATTC
CATGGTGTATATGTGCCACATTTTCTTAATCCAGTCTATC
ATTGATGGACATTTGAGTTGGTTCAAAGTCTTTGCTATTG
TGAATAGTGCTGCAATAAACATACATGTATATGTGTCTTT
ATAGTCACATGATTTATAATCCTTTGGGTATATACCCAGT
AATGGGATGGCTGAGTCAAATGGTATTTCTAGTTCTAGAT
CCTCGAGGAATCACCACATTGTCTTCCACAATAGTTGAAC
TAGTTTACATTCCAACCAACAGTGTACAAGCATTCCTATT
TCTCCACATCCTCTCCAGCATCTGTTGTTTCCTGGCTTTT
TGATGATCGCCATTCTAACTGGTGTGAGATGGTATCTCAT
TGTGGTTTTGATTTGCATTTCTCTGATGACCAGTGATGAT
GAGCATTTTTTCACGTGTCTGTTGGCTGCATAAATGTCTT
CTTTAGAGAAGTGTCTGTTCATATCCTTCACCCACTTTTT
GAGGGGGTTTTTTTTTTCTTGTAAATTTGTTTAAGTTCTT
TGTAGATTCTGGATATTAGCCCTTTGTTAGATGGGTAGAT
TGCAAAAATATTCTCCCATTCTGTAGGTTGCCTATTCACT
CTGATGGTCATTTCTTTTGCTGTGCAGAAGCTCTTTAGTT
TAATTATATCCCATTTGTCTATTTTGGCTTTTGTTGCCAT
TGCATTTGGTGTTTTAGTCATGAAGTCCTTGCCCATGCCT
ATGTCCTGAATGGTATTGCCTAAGTTTTCTTCTACGGTTT
TTATGGTTTTAGGTCTAACATTTAAGTCTTGAATCCATCT
TGAATTAATTTTTGTATAAGGTGCATGGAGGGGATCCAGT
TTCAGCTTCCTACATATGGCTAGCCCATTTTCCCAACACC
ATTTATTAAATAGGGAATCCTTTCCCCATTTGTTATTTTT
GTCATGTTTGTCAAATATCAGATGGTTGTGGATGTGTGGT
GTTATTTCTGAGGCCTCTGTTCTGTTCCATTGGTCTATAT
CTGTTTTGGTACTATAGCTGTGGTACTAGTACCATGCTGT
TTTGGTTACTATAGCCTTGTAGTATAGTTTGAAGTCAGAT
ACTGTGATGCCTCCAGCTTTGTTCTTTTTACTTAGGATTG
TCTTGGCAATGTGGGCTCTTTTTTGGTTGCCTGATTTCCC
TGGCCAGAACTTCCAACACTATGTTGGATAGGAGTGGTGA
GAGAGGGCATCCCTGTCTTGTGCCAGTTTTCAAAGGAATG
CTTCCAGCTTTTGCCCATTCAGTATGATGTTGGCTGTGGG
TTTGTCATAAATAGCTCTTATTATTTTGAGATACGTTCCA
TCAATACCTAGTTTATTGAGAATTTTTAGCATGAAGGGCT
GTTGAATTTTGTCAAAGGCCTTTTCTGAATCTATTGAGAT
AATCATGTGTTTTTTTGTCATTGATTCTGTTTATGTGATG
GATTACCTTTATTGATTTGTGTATGTTGAACCAGCCTTGC
ATCCCAGGGATGAAGCTGACTTGATCATGGTGGATAAGCT
TTTGATGTGCTGCTGGATTCGGTTTGCCAGTATTTTATTG
AGGATTTTCATACCAATGTTCATCAGGGATATTGGTCTAA
AATTCTCTTTTTTGTTGTGTCTCTGCCAGGCTTTGGTATC
AGGATGATGCTGGCCTCATAAAATGAGTTAGGAGGATTCC
CTCTTTTCTATTGATTGGAATAGTTTCAGAAGGAATGGTA
CCAGCTCCTCTTTGTACCTCTGGTAGAATTCACTGTGAAT
CTGTCTGATCCTGGACTTTTTGGTTGGTAGGCTATTAATT
ATTGCCTCAATTTCAGAGCCTGTTATTGGTCTATTCAGAG
ATTCAACTTCTTCCTGGTTTAGTCTTGGGAGGTGTATGTG
TCCAGGAATTTATCCATTTCTTCTAGATTTTCTAGTTTAT
TTGCATAGAGGTGTTTATAGTATTCTCTGATGGTAGTTTG
TATTTCTGTGGAACCAGTGGTGATATCCCTTTATCATTTT
TATTGCATCTATTTGATTCTTCTCTGTTTTCTTCTTTATT
AGTCTTGCTAGCGGTCTATCAATTTTGTTGATCTTTTCAA
AAACCAGCTCCTGGATTCATTGATTTTTGAAGGGTTTTTG
TGTCTCTATCTCCTTCAGTTCTGCTCTGATCTTAGTTATT
TCTTGCCTTCTGCTAGCTTTTGAATTTTGTCAAAGGCCTT
TTCTGAATCTATTGAGATAATCATGTGTTTTTTTGTCATT
GATTCTGTTTATGTGATGGATTACCTTTATCAATTTGTGT
ATGTTTAACCAGCTTTGCATCCCAGGAATAAAGCTGACTG
GATCATGGTGGATAAGGTTTTTGATGTGCTGCTGGATTCG
GTTTGCCAGTATTTTATGAAGGATTTTCATACCAATGTTC
ATCAGGGATATTGGTCTAAAATTCTCTTCTTTTGTTGTGT
CTCTGCCAGGCTTTGGTATCAGGATGATGCTGACCTCATA
AAATGAGTTAGGGAGGATTCCCTCTTTTTCTATTGATTAG
AATAGTTTCAGAAAGAATGGTACCAGCTCTTCTTTGTACC
TCTGGTAGAATTCGACTGTGAATCTGTCTGATCCTGGACT
TTTTTTGGTTGGTAGGCTATTGATTATTGCCTCAATTTCA
GAGCCTGTTATTGGTGTATTCAGAGATTCAACTTCTTCCT
CGTTTAGTCTTGGGAGGGTGTATGTGTCCAGGAATTTATC
AATTTCTTCTAGATTTTCTACTTTATTTACGTAGAGGTGT
TTACATTATTCTCTGATGGTAGTTTGTATTTCTGTGGAAC
CAGTGGTGATATCCCCTTTATCATTTTTTATTGCATCTAT
TTGATTCTTCTCTGTTTTCTTCTTTATTAGTCTTGCTAGC
GGTCTACCGAATTTTCTGATCTTTTCAAAAAACCACCTCC
TGGATTCGTTGATTTTTTGAGGGTTTTTTTGTTTCTCTAT
CTCCTTCAGTTCTGCTCTGATCTGAGGTATTTCTTGCCTT
CTGCTAGCCTTTGAATTTATTTGCTCTTGCTTCTCTAGTT
CTTTTAATTATGATGTTAAGGTGTCGATTTTAGACCTTTC
CTGCTTTCTCTTGTGGGCATCTAGTGCTATAAATTTCCCT
CTATACACGGCTTTTAATGTGTCCCAGAAATTCTGGTACG
TTGTGTCTTTGTTCTCGTTGGTTTCAAAGAAGATCTTTAT
TTCTGCCTTCGTTTCGTGATTTACCCAGTGGTCATTCAGG
AGCCGGTTGTTCAGTTTCCATGTAGTTGTGTGGTTTTGAA
TGAGTTTCTTAATCCTGAGTTCTAATTTGATTGCAGTGTG
GTCTGAGAGACAGTTTGTTGTGATTTCTGTTCTTTTACAT
TTGCTGAGGAGTGTTTTCCTTCCAACTGTGTGGTCAATTT
TGGAATAAGTGTGATGTGGTGCTGAGAAGAATGTATATTC
TGTTGATTTGGGGTGGAGAGTTCTGTAGATGTCTATTAGG
TCCGCTTGGTGCAGAGCTGAGTTCAAGTCCTGGATATCCT
TGTTAACCTTCTGTCTCGTTGACCTGTCTAATATTGACAG
TGGGGTGTTAAAGTCTCCCATTATTATTGTGTGGGAGTCT
AAGTCTCTTTGTAGGTCTCTAAGGACTTGCTTTATGAATC
TGGGTGCTCCTGTATTGGGTGCATATATATTTAGGATAGT
TAGCTCTTCTTGTTGAATTGATCCCTTTACCATTATGTAA
TGGCCTTCTTTGTCTCTTTTGATCTTTGTTGGTTTAAAGT
CTGTTTTATCAGAGACTAGGATTGCAACCCCTGCTTTTTT
TTGCTTTCCATTTGCTTGGTAGATCTTCCTCCATCCCTTT
ATTTTGAGCCTATGTGTGTCTCTGCATGTGAGATGGGTCT
CCTGAATACAGCACACTGATGGGTCTTGACTCTTTATCCA
ATTTGCCAGTCTGTGTCTTTTAATTGGGGCATTTAGCCCA
TTTACATTTAAGGTTAATATTGTTATGTGTGAATTTGATC
CTGTCATTATGATGTTAGCTGGTTATTTTGCCCATTAGTT
GATGCAGTTTCTTCCTAGCATCGATGGTCTTTACAATTTG
GCATGTTTTGCAGTGGCTGGTACTGGTTGTTCCTTTCCAT
GTTTAGTGCTTCCTTCAGGAGCTCTTGTAAGGCAGGCCTG
GTGGTGACAAAATCTCTCAGCATTTGCTTGTCTGTAAAGG
ATTTTATTTCTCCTTCACTTATGAAGCTTAGTTTGGCTGG
ATATGAAATTCTGGGTTGAAAATTCTTTTCTTTAAGAATG
TTGAATATTGGCCCCACTCTCTTCTGGCTTGTAGAGTTTC
TGCCAAGAGATCCACTGTTAGTCTGATGGGCTTCCTTTGT
GGGTAACCCGACCTTTCTCTCTGGCTGCCCTTAACATTTT
TCCTTCATTTCAACCTTGGTGAATCTGACAATTATGTGTC
TTGGGGTTGCTCTTCTCGAGGAGTATCTTTGTAGGTCTCT
AAGGACTTGCTTTATGAATCTGGGTGCTCCTGTATTGGGT
GCATATATATTTAGGATAGTTAGCTCTTCTTGTTGAATTG
ATCCCTTTACCATTATGTAATGGCCTTCTTTGTCTCTTTT
GATCTTTGTTGGTTTAAAGTCTGTTTTATCAGAGACTAGG
ATTGCAACCCCTGCTTTTTTTTGCTTTCCATTTGCTTGGT
AGATCTTCCTCCATCCCTTTATTTTGAGCCTATGTGTGTC
TCTGCATGTGAGATGGGTCTCCTGAATACAGCACACTGAT
GGGTCTTGACTCTTTATCCAATTTGCCAGTCTGTGTCTTT
TAATTGGGGCATTTAGCCCATTTACATTTAAGGTTAATAT
TGTTATGTGTGAATTTGATCTTGACATTATGATTTTAGCT
GGTTATTTTGCCCATTAGTTTATGCAGTTTCTTCCTAACA
TAGATGGTCTTTGCAATTTGGCATGTTTTTGCAGTGGCTG
GTCCCAGTTGTTCCTTTCCATGTTTAGTGCTTCCTTTAGG
AACTCTTGTAAGGCAGGCCTGGTGGTGACAAAATCTCTCA
GCATTTGCTTGTCTGTAAAGGATTTTATTTCTCCTTCACT
TATGAAACTTAGTTTGGCTGGATATGAAATTCTGGGTTGA
AAATTCTTTTCTTTAAGAATGTTGAATATTGGCCCCCACT
CTCTTCTGGCTTATAGAGTTTCTACCAAGAGATCCACTGT
TAATCTGATGGGCTTTCCTTTGTGGGTAACCCGACCTTTC
TCTCCGGCTGCCCTTAACGTTTTTTCCTTCATTTCAACCT
TGGTGAATCTGACAATTACGTGTCTTGGGGTTGCTCTTCT
CGAGGAGTATCTTTGTGGTATTCTCTGTTTTTTCTGAATT
TGAATGTTGGCCTGCCTTGCTAGGCTGGGGAATCTCTCCT
GGATAATATCCTGAAGAGTGTTTTCCAACTTGGTTCCATT
CTCCCATCACTTTCAGGTACACCAATCAAATGTAGATTTG
GTCTTTTCACATAGTCCCATATTTCTTGGAGGCTTTGTTC
ATTTCTTTTTACTCTTTTTTCTCTAAACTTCTCTTCTTGC
TTTATTTCATTAATTTGATCTTCAATCACTGATACTCTTT
CTTCCACTTGATCGAATTGGGTACTGAAGCTTGTGGATGA
GTCACACAGTTCTCGTGCCATGGTTTTCAGCTCCATTAGG
TAATTGAAGGTCTTCTTAACACTATTTATTCTAGTTAGCC
ATTCATCTAATCTTTTTCAAGGTTTTAGCTTCCTTGCAAT
GGGTTCGAACATCTTTGTTTAGCTCAGAGAAGTTTGTTAT
TACCAACCTTCTGAAGCCTACTTCTGTCAACTTGTCAAAG
TCATTCTCTGTCCAGCTTTGTTCTGTTGCTGGAGAGGAGC
TGCGATCCTTTGGAGGAGAAGAGGTGCTCTGGTTTTCAGA
ATTTTCAGCTTTTCTGCTCTGGTTTCTCCCCATTTTTGTG
ATTTTGTTTACCTTTGGTCTTTGATATTGGTGACCTACAG
ATGGGGTTTTGGTGGATGTCCTTTTTGTTGATGTTGATGC
TATTCCTTTCTGTTTGTTAGTTTTCCTTCTAACAGTCAGG
TCCCTCAGCTGCAGGTCTGTTGGAGTTTGCTGGAGGTCCA
CTCCAGACCCTGTTTGCCTGGGTATCACCAGCAGAGGCTA
CAGAACAGCAAATATTGCAGAACAGCAAATATTGCTGCCT
TATTCTTCATCTGGAAGCTTCGTCCCAGAGGGTAACCTGC
CTTTATGAGGTGTCAGTCGGCCCCTACTGGGAGGTGTCTC
CCGGTTAGGCAACACAGGGGTTAGGGACCCATTTTAGGAG
GCAGTCTGTCTGTTCTCAGAGCCCATACACCATGCTGGGA
GAACCATTGCTCTCTTCAGAGTTGTCAGACAGGGATGTTT
AAGTCTGCAGAAGTTTCTGCTGCCTTTTGTTCAGCTATGG
CCTGCTCCCAGAGGTGGAATCAACAGAGGCAGTAGGCCTT
GCTGAGCTGTGGTGGGCTCTGTAAAAGGCTATGTTTTGCT
TGTTAGGTTGTTTGAGGGACAGGAGGGCCAAATCTTAAGG
TATATTGAGACACCCAGTATCATTTTCTTGCTTTGGCATG
CTGCCAAATACTAACAAAAGATGGGAGGTTGCTGTGTGAG
AACAGGAAGACTGCTGCATGCTTGGCAAGTAAGTTTGGCC
AAAGGAGATTGTAGCAGAATCTCACCCTGATGCTTTTAAT
ACATCAGGATGCAAGTAAAGCAAGAAAGCAAATGAACAGA
CAAACCAACACAACAACAAAATGCCAGAACAATAATTGTG
GATGATAAAAAGAGGAAAAATTCCTCTCAGTGACGTGTAG
GAAATGAAGCTGAGATAAATGCAGAAACAACTTACTTAAA
AGCAAGTTTTATCAAAATTATTCAGTGTTTGGCTTCAATT
TTTGGCTTTACTTTTAGTGCAGAAGTGATTTCTTAACATG
TAGCTTAGCTAATCAAGCACCTTCATTTCAACCTTGGTGA
ATCTGACAATTATGTGTCTTGGGGTTGCTCTTCTCGAGGA
GTATCTTTGTGGTATTCTCTGTTTTTTCTGAATTTGAATG
TTGGCCTGCCTTGCTAGGCTGGGGAATCTCTCCTGGATAA
TATCCTTAAGAGTGTTTTCCAACTTGGTTACATTCTCCCC
ATCACTTTCAGGTACACCAATCAGATGTAGATTTGGTCTT
TTCACATTGGTCCCATATTTCTTGGAGGCTTTGTTCATTT
CTTTTTACTCTTTTTTCTCTAAACTTCTCTTCTTGCTTTA
TTTCATTAATTTGATCTTCAATCACTGATACCCTTTCTTC
CACTTGATCGAATTGGGTACTGAAGCTTGTGCATGCATCA
CAGTTCTCGTGCCATGGTTTTCAGCTCCATTAGGTAATTG
AAGGTCTTCTTAACACTATTTATTCTAGTTAGCCATTCGT
CTAATCTTTTTTTTCAAGGTTTTTAGCTTCATTGCAGTGG
GTTCGAACATCTTTGTTTAGCTCAGAAAAGTTTGTTATTA
CCAACCTTCTGAAGTCTAATTCTGTCAACTTGTCAAAGTC
ATTCTCTGTCCAGCTTTGTTTTGTTGCTGGAGAGGAGCTG
CGATCCTTTGGAGGAGAAGAGGTGCTCTGGTTTTCAGAAT
TTTCAGCTTTTCTGCTCTGGTTTCTCCCCATTTTTGTGAT
TTTGTTTACCTTTGGTCTTTGATATTGGTGACCTACAGAT
GGGGTTTTGGTGGATGTCCTTTTTGTTGATGTTGATGCTA
TTCCTTTCTGTTTGTTAGTTTTCCTTCTAACAGTCAGGTC
CCTCAGCTGCAGGTCTGTTGGAGTTTGCTGGAGGTCCACT
CCAGACCCTGTTTGCCTGGGTATCACCAGCAGAGGCTACA
GAACAGCAAATATTGCAGAACAGCAAATATTGCTGCCTGA
TCCTTCCTCTGGAAGCTTCATCCCAGAGGGCACCTGCCTT
TATGAGGTGTCAGTCGGCCCCTACTGGGAGGTGTCTCCCA
GTTAGGCTACACAGGGGTTAGGGACCCATTTTAGGAGGCA
GTCTGTCTGTTCTCAGAGCCCATACGCCATGCTGGGAGAA
CCATTGCTCTCTTCAGAGTTGTCAGACAGGGATGTTTAAG
TCTGCAGAAGTTTCTGCTGCCTTTTGTTCAGCTATGGCCT
GCTCCCAGAGGTGGAATCAACAGAGGCAGTAGGCCTTGCT
GAGCTGTGGTGGGCTCTGTAAAAGGCTATGTTTTGCTTGT
TAGGTTGTTTGAGGGACAGGAGGGCCAAATCTTAAGGTAT
ATTGAGACACCCAGTATCATTTTCTTGCTTTGGCATGCTG
CCAAATACTAACAAAAGATGGGAGGTTGCTGTGTGAGAAC
AGGAAGACTGCTGCATGCTTGGCAAGTAAGTTTGGCCAAA
GGAGATTGTAGCAGAATCTCACCCTGATGCTTTTAATACA
TCAGGATGCAAGTAAAGCAAGAAAGCAAATGAACAGACAA
ACCAACACAACAACAAAATGCCAGAACAATAATTGTGGAT
GATAAAAAGAGGAAAAATTCCTCTCAGTGACGTGTAGGAA
ATGAAGCTGAGATAAATGCAGAAACAACTTACTTAAAAGC
AAGTTTTATCAAAATTATTCAGTGTTTGGCTTCAATTTTT
GGCTTTACTTTTAGTGCAGAAGTGATTTCTTAACATGTAG
CTTAGCTAATCAAGCACCTTCATTTGTGGAACCCCGTTTT
CAGGCTAAGTATTTTGGTCTTGCCCTAATATGATAAGCCT
GGGCTATAGTATGAATCATGTTGCTGCCTTCAAGATAGAA
ATTGTTATTAAGAGAGGGATATAGTGGTTATGTGGAGTAG
AGGGGGCAAGGGCAGGAGGAAATGTCTCCATCTGTCTTTG
CTGATTATAGTGACGTTAAGTATTGAAGAATTCAGCTGTC
CTCTAATTTACCCTGTAGGTGTATTCCTGAAAAGTTGTAT
ATAAACTGATTTATTTTGGTTGTTAATCAAATCTGAATGA
CTACATCATATTTTCAGAATTATTTTTATTTCATATTGAT
TTGTAATTGAAAGTGGTTTTTAATACTTTCATTCTGAGTT
TCTCTGTTATTTCTTACCTCTCATGTAGTTAAGGCCTGCT
TTGTAAATACCAATACATATTTATTGGTTATGACTTTAAA
AATTCCTTTAATATGAAAAACAGCCCTTTCCTCTACTTTC
TTAAAACACTGAAAATCTGGAATTCTGTAATAATAATAAT
GTAGCAAACATTTATTGAGTACCTACAATGTATTATACTA
TGCATTGTTCTAGTCTAAGAACTTCATGTATTCATTTATT
TAAGCCTCGCACTCTACGAAACAGATGATATTGTTCTTCC
ATTATACAGATGAAAAAACAGAGGCACAGAGAGATCAGGC
ATCTCTCCCAAGGTTACCCAGTCAATAAATGACAGAATGC
TTGTATGTAAAGGTTTCCTAAATGTGGCTCATAACTGCGA
TTGAGTCGAACTTGGAAGGTTTTATGGTCACTTGTTTATA
ATGCATTAATCAATTTGTTTATTTAACAAATATGTATTGA
GTTCCCACTCATTGGTAATGACTCTTCTATGCACTGAAGA
AACAGCAATGGACAAGGCAAACAAAATTCCTGCATTCATG
AAGCTTCCATTCTGGCAAGTGAGATGATATTTAAACAAAG
AAGCAAATATGTGATATCAAATAGTAATAACTTCAATGAA
AAAAATAAAATAGAGTAAGAGTCAGGGCAGGGACAGTGGG
AGGAGGCAAGGTGCTATTTTTGATAGATTGGACAAGCCTT
CTCAAGGATGTCTGAATGAAGTGTAGCACAAAGCCATAAG
TAGATGGTAGAACAGAGTTCCAAGCAGGGAAATAGCAACT
ACAAAGGCCCTGAGGCAGGAATGAGCTTGCTTCTTTCAAG
GAACAATAAGAAGATTTGAGAAGAGTGTGCAATGGAAAGT
GTGGTAGAAAATGAAGTCAGAGCAGCCAAGAAGCAGGAGG
CCATGAAAAAATGTTTGAATTTTTTTGAGTGTATCGGAGT
GTACAAAGGTTTTAAACAGGGAAGTGGCATTATTTGATCT
GAATTTTAAAATTCACTCACCCTAGATGTTGTGTGAAGAA
CTCATTATATGGACATCAGCTATCACTGGATGAGGTATGA
TGGTGACTTAGATTCATCTGCTCACATGTGGAAGACTGTG
GGAGGAGGTTTTTGGAGAGAAATAAAGAGTTCTGTTGTGT
ACATGTTAAACTTAAGGAATTTTTAGACAGCCAAGTAGAG
ACTTTGAGGAGGCAGTTGAATATAGAAATCCAGAACTTCA
CTGGAATTAATAGCTCTGGAGATAAAAATGTGGAAGTTGT
CAATGGATAGATGTATTAAAAGCCTGGGACCAAATGTGAT
CATCTGGAGGTGAATATAAAGAGAAAGGAGAGGAGAGTCC
ACTATTCCTATCAAACTACTAACTTCATTTTTCACAGAAA
TAAAAAAAGTTGTTCTAAAATTTGTATGGAACCAGAAAAA
AGCTCACACAGCCAAAGCATCCTAAGCAAAAAGAACAAAG
CCAGAGACATCACACTACCTGACTTCAAACTGTACTGCAA
GGCTACGGTAACTAAAAAAAGCGTGATACTGATACAAAAA
TAGAAAATCACCAATGGAAGGAACAGAGTAGAGAACCCAG
AAATAAAACCACACATCTACAGCTAGTAAGCAATGGGAAA
AGGACTCTATTCAATAAATGGTATTGGGATAACTGGCTGT
CCATATGCAGAAGAATGAATCTGGACCCCTATCTCTTACC
ATATACAAAGATTAACTCAAGATGGATTAAAGACTTAAAT
GTAAGACCTGAAACTATTATAGAAGAAAACCTAGGAAATA
TCCTTCTCAACATCAGCCTTGGCAAAGAATTTATGGCTAA
GTCCTCAAAAGCAATTGCAATGAAAACAAAAATTGATAAG
CGGGACCTAATTAAACTGAAGAACTTCTGAATAGCAAGAG
AAACTAACAACAGAGTAAATAGACGACCTAGAGAATGGCA
GAAAATATTTGCAAGCTATGTATCTGACAAAGGTGTAATA
TTCAGAATCTATAAGGAACTTACAACAAAGGAACAACAAG
CAAAAAACAACCCCATTAAAAATGAGCAAAGGACATGAAC
AGACACTTCTTAAAAAATATATACAAGCAGCCAATGAACA
TGAAAAAATGCTCATTACTAATATCAGAGAAATGCAAATC
AAATCTATGATGAGATACCATCTCACACCTGTCAGAATGG
GTTTGGTTAAAATGCCAAAAAATAACAGATATTGGTGGGG
CTATGGAAAAAAGGGAATGCTTATATATTGTTGCTGGGAA
TGCAAATTTGTTCAGCCTCTGGGGAGAGCAGTTTGGAGAT
TTCTCAAAGAAATAAGAGTTGAACTACTATTCAACCAAGC
AATCACATTACTAAGTTTATACCCAAAGGAAAATAAATCA
TTCTGCCAAAAAGACACATGCACCTGTGTGTTCCTTGCAG
CACTGTTCACAATAGCAAAGACATGGACCCCACCCAGGTG
CCCATCAGCAGTGGATTGGATAAAGAAAATGTGGCATTAA
TACTAATATACCATGGAGTACTATGGAGCCATAAAAAAGA
ATGAAACCATGTTCTTTACAGCAACATGGATGCAGCTGAA
GTAATGCAGAAACAGAAAATCAAATAACACATGTTCTCAC
TTACAAGTGGGAGCTAAACATGGGGTACACATGGACATAA
AGAGGAGAACAATAGACACTTGGAAATACAAGAATGGGAA
AGGAGGGGGGCAAGGGTTGAAAAAATACCTATTGGGTTCT
ATGCTCACTTCCTGGGTGATGGGTTTAATCATACTCCAAA
CCCTAGCATCATGCAATATGCCTTTCTAACAAACCTGTGT
GTGTAACCTCGAATCTAAAATAAAAACTAAAAAAATAAAA
GAAAGAAAAGAGAGCCCAGGATGCAATGAAATATATTTAA
TATCTGTGAATATTCTTAAAGCTTCCTCTTCCTATCACAA
ATAATAGCCATTGATGATCATTGTCTAGATTCGTGAATTC
ATTAGGGTTTAATATAGTGGTAATCTAATTCTGTCATTCT
TTCTTCAATTTACTTGCTGGAATACTTCTATAAGAGAAAA
TTCAATGACTTAACCTAATAAAAGTTTGTTTTTTTGCTCA
AACAATAGTCCAGTGAGGCTGCTGCTGATGTCTTGACTAT
ACTAGACTCTCCCCTCTAAGCACTAACTCAAATCACTTTC
CTCTTGTGATTCTATGGTCTTCTGGGTCTTTTGAATCTTC
TCTATTAAGTTGGTGAATGGAAAAAAAGAATGGGAGATCA
GACGTGGCAAGATTTTACAGGCCAGGCCTAGAAGTGTTCT
TTTTCTACCTACATTCCATTGACTACAACAGTCAGATGGC
TGTACCTAACTGCAAGGGAGGCTGGGATATGTAGTTCAAC
TGTATGTCCAGGAGGAAAACAGAAATAATTTGGTAAATCG
TTAACCAGTTTCTGGCCATATGCCCATAAACTTGAAAATA
CACAATCACACATTTACAATTTGTGGTAAATGCTGTAAAG
TAAAATAATATACATGAATGAGAATAGTTGGCTGGGGTGG
AGAGCTATAATACTTCAGGAAAGTCCTTGCTATGAGATAA
TATTTAAGCTGAGACCTAACAAATGAGGACAAGAGTGGTA
GGAGAAAGAATGTTCTAGGCATGTATGAAGGTCCTGAGGT
AGGAAAGAGCTTAGAGAATCCAAGGACCTGCAAGAAGACC
CATGCACCTGTGTGTTCCTTGCAGCACTGTTCACAATAGC
AAAGACATGGACCCCACCCAGGTGCCCATCAGCAGTGGAT
TGGATAAAGAAAATGTGGCATTAATACTAATATACCATGG
AGTACTATGGAGCCATAAAAAGAATGAAACCATGTTCTTT
ACAGCAACATGGATGCAGCTGAAGTAATGCAGAAACAGAA
AATCAAATAACACATGTTCTCACTTACAAGTGGGAGCTAA
ACATGGGGTACACATGGACATAAAGAGGAGAACAATAGAC
ACTTGGAAATACAAGAATGGGAAAGGAGGGGGCAAGGGTT
GAAAAATACCTATTGGGTTCTATGCTCACTTCCTGGGTGA
TGGGTTTAATCATACTCCAAACCCCAGCATCATGCAATAT
GCCTTTCTAACAAACCTGTGTGTGTACCCTCGAATCTAAA
ATAAAAACTGAAAAAATAAAAGAAAGAAAAGAGAGCCCAG
GATGCAATGAAATATATTTAATATCTGTGAATATTCTTAA
AGCTTCCTCTTCCTATCACAAATAATAGCCATTGATGATC
ATTGTCTAGATTCGTGAATTCATTAGGGTTTAATATAGTG
GTAATCTAATTCTGTCATTCTTTCTTCAATTTACTTGCTG
GAATACTTCTATAAGAGAAAATTCAATGACTTAACCTAAT
AAAAGTTTGTTTTTTGCTCAAACAATAGTCCAGTGAGGCT
GCTGCTGATGTCTTGACTATACTAGACTCTCCTCTAAGCA
CTAACTCAAATCACTTTCCTCTTGTGATTCTATGGTCTTC
TGGGTCTTTTGAATCTTCTCTATTAAGTTGGTGAATGGAA
AAAAGAATGGGAGATCAGACGTGGCAAGATTTTACAGGCC
AGGCCTAGAAGTGTTCTTTTTCTACCTACATTCCATTGAC
TACAACAGTCAGATGGCTGTACCTAACTGCAAGGGAGGCT
GGGATATGTAGTTCAACTGTATGTCCAGGAGGAAAACAGA
AATAATTTGGTAAATCGTTAACCAGTTTCTGGCCATATGC
CCATAAACTTGAAAATACACAATCACACATTTACAATTTG
TGGTAAATGCTGTAAAGTAAAATAATATACATGAATGAGA
ATAGTTGGCTGGGGGTGGAGAGCTATAATACTTCAGGAAA
GTCCTTGCTATGAGATAATATTTAAGCTGAGACCTAACAA
ATGAGGACAAGAGTGGTAGGAGAAAGAATGTTCTAGGCAT
GTATGAAGGTCCTGAGGTAGGAAAGAGCTTAGAGAATCCA
AGGACCTGCAAGAAGACCCATGCAGCTGAACCTGGAAAAG
AGAGTTATGAAACAAGGCTAGACAGGTAGGCAAGGCCCAT
ATCATGCAGTGCTCCATAGAACATGGTAAAGAGTTAGCAT
TTAATAGCAATAGCAGTGGAAGGACATAGTATGATTAGTG
TATTTTTAGCATTTAATGCTAATGGCAATGGAAAGGCATG
ATGTGGTTAGTATTTCTAACAGAATGTTAAAATAGGACTC
TTCCTGACTCACTGCAGCTGAGGGCCTAATTACCCCTACA
TTTCAAAGTGCAGTGAGTCGGATCATCTATGGCAGAATTA
TGGAAGAGGTGCTGAAACCACTTCTGTGGATCTTCACCCC
TTTGCCTATCTTAAGGCTATATAGGAACTAAAATTGAAAA
GGCCAAGGAGATAGTTGAGATTTGGAAATTCTCATTGAAA
GAATCTCCAATGCATTGTGTCTTCCCTACAACCCCATGAA
AGATTGGTAGGACAGGTATTTTTACCTTGCCTCAGGTGTG
CTAGTGAGGGATGCTCCAAGGAGACCATATGGAAGGTTTG
ATTTGTAGCCTGTGGAGTCCATGGGTCACAGAAATACCTG
GTAAATAGCTTACTGTCATCAAATTAAGGAACTGCATTTG
GGAAGTTAACTGGTATTGAGAATTTCATTGGCAGCTCTAA
GGTATGAAATCCTTGGCAGGAATATATACATGTGGTCATT
TAAAAGGGAATCATGCTTAAGAGACCTTCTGCCCACACTA
GACAACCTTAGCAGAAAGAGGCTGGAGATGTCTTCAGATT
CAGTCCACGTGTCAAGCTGAACGTGGGGCTGGAGTGGATG
TGTAAGCATCCAGCTAAGGTCGAGGCTTTGCCTATTTCAA
TGAGCTCCAATCAGAGGAACTTACAGGGACTATCTAGGGT
GCGTTTGAAAAAAAAAAAAGGAGATTGAGACCATCCTGGT
TAACATGGTAAAACCCCATCTCTACTAAAAAATACAAAAA
ATTAGCTGGGCATGGTAGTGGGCACCTGTAGTCCCAGCTA
CTTGGGAGGCTGAGGCAGGAGAATGGCATGAACCCAGGAG
GCAGAGCTTGCAGTGAGCCGATGCGCCACTGCACTCCAGC
CTGGGTGACAAAGCGAGACTCTGTCTAAAAAAAAAAAAGT
CCTGAGAGCAAGAGTCAGCTTTAAACATCTGCCACCTGCC
GTGGCCACCTGCAACGGCCAGAGTCTAAAAAAAAAAATCA
TCCTGAAAGCAAGAGTCAGCTTTAAACACCTGCCACTGCC
ACAGCCAACCTTGGCTGGCTGAAGGGGCTGAGACAATGAA
GAGGAGGAGGCCAGGAGAGAGGAGCCAACCCCACCACAAA
GGCTGCCAGCTCAAGCAGGTTTGGGGTTTGGATGGGTGGT
GGGGAGAAAGTATTAACTGTAATGAAGTTCAGAAGTTCAA
CCACCACGTTGAACTGGGCATTTTTATTATTGAAATGAGA
CTATCTGCGACTAAAAGAGAATTTGTATTAACTGAGAGTG
CCAAAAAAATGTGGAGGGACTTGCCCCAAGCACCAGGAAA
GAACCTGTCCTGCAGAGCCGGTTTGATCAGGCTGTCGGGA
AGAAAAGAATAGTTGTTTTCTGTCCTCACTTCAAGGTTTC
TGGTTCTGTACAAGTTACTTGTTTAAACAATCACACTGGT
TGCTGTGTGGAAATCAGACCAGAGGATGGCAGGTGTGAAT
ACAAAGGGTCAGTGAGGAGGGGACAGCTGGCTCCTCCACT
TCCTAGCTGTGTGATGTTGGGAAAGTCAGTTAAATTCTCT
GTGCATCAGTTTCTTCATCTTAAAGTGGTGCTAGAATGCT
TTATAGGGTTATTGAGAAGAATAAATCAGCTAATGCATTT
AAAGCACTTAGAGGGGTACCTGATCCATAATAAGGATTAT
AAGGTGTTTGCTACTATTTTTATTTAAAAATTCTGATTGT
AGCATTGTAAGCCCCAATGTAAGCCCCAGTGTAAGACAGT
GTTGACTTGGACTACCTTTATCCAGAGAGTGTGAAAAAGC
TTATGATGTATTTTAGAATGATATTCAACAGGGCTTTGTG
GGGGATGATTTGATACGGAGACTGAGGCAGAGGGAGAGGA
CAAGAATCTCTCCCAGGGTTCCGGTTTGGACGTCTGGATG
GAATTGAGATGACTGAGGTTGAGGAGGACAAGAATGGTAT
ACAATCTTAATAGAGATTCCTGGTTACTGATGCTTTAAAA
ACTATGAATTTTATTTTATTTTTTAGAGACAGGGTCTCAC
TGTTATCTGGGCTGGAGTGCAGTGATGCAATCATAGTTCA
CTGCAGCCTCAAGCTCCTGGGCTCAAGTGATCCTGCCACC
TCAGCCTCTAGAGTAGCTGGGACTACCGGTGTATGCACAT
GTCTGGCTAATTTTTGCATTTTTTAAATTGTAGAGATGGG
TTCTCTCTATGTTGCCAGGCTAGTCTTGAACTTCTGGCCT
CAAGCCATCCTCCCGCCTCGGCCTTCCAAAGTGTTGGAAT
TATAGGCATGAGCCACTGTGCCTGGCCAAAAGTCTGTGGT
TTAAGAGCATTGAAAGCTCTGAGCATCACGGGAGTGATTT
TTCTGAAATGTAAAGGCTCTAAAACAAAGTACTTGTTTTG
CTTGGTCACCTTCTGATCCTTTGTCCCACTCTTTTAGATA
ATGGTATGGGGGAGTCTAGGTAATTATAGGCAATCAGTCC
TTGCATAATAAACACTATTAGAAAATAAATGGCATAATGT
TAACAGTTCTAAAACTAAAGTTATTGTATTTGACAGATGT
CTTCTAAAATTGTTGTATGTCTAATAAATTTAGTAAAAAA
TATATTTATCCAGTGGGGACTGCAATACAGGCCTTTTTTT
TTCAAAAGCACACACATAAATGTACAGATAAAATTTTAGT
ACTTATGTTTTAAATACCTTGAATGGCTTGTCACCTTACC
TTTGCTATTATAAGTTGATCTTTGAAACCAGGTAACAGCC
TGATTCCCATCCTAAAGATATGCTGTGGAGATATAGAAAC
ACTGTTCTTTGGTATTAATTCCCTATTTTCTTCCCTACCC
TCCTGGGATAGAGTGTTGAGAATCAGAATTTCTCTTTCAC
CTGAGGTCTTGCCAAAAGCTGTCGTTATTACCCACCCACC
CCCGGCTTGCTAGGGGTTGTGGAAGAGCATTTATATTAGA
TGCTAGGGCTGACCAATGAATAAGTGGCTGAGGGCCATTT
TTGGTCTCACTCTTTAAATTTTGTGGAAACTATAAAAATG
ACTCAAATAACTCTTTGTAGACTTGCATATTCCCTCATCA
GAACTTTCCTCTTAGTTGTCTTTTTTGACAGAATTCCACT
AGGAAAGGCTGGGTCCTTCAGGGCTCTGTGATTGGGAAGA
GCAGGGTGTTCTCTGAGACCTTGGTGTCCATGGTCACACC
ATCCACCTGGCCTGGGGCCTCATCTGGCTTAATGACTACA
GTATTCTTGATGTAGCAAGTATTCTTTTAGGTAAAAATAA
TAAATCTGCAGTTTAGTGACAGATGTTTGGTTTGGCATGT
TACTCTTGCTTTTGGCAAACTCATACAATGGCGAAGCCAA
TCCACATGATCCAGAAGGGAGAAAATAAGATCAAATGTTA
AAATACTATATTAATCCCCTAGCAGATAACAGATGGATGG
GAGAGGAGGCCTTGGCTTTCAAACAGTGACCATCTTAGAT
AATAGAGGAAAAATTTGAAATCCATACAGGTACATATCAG
GGAGTTAAAGTGCCTAAAACCAAATGTTTAATGTTATTAT
ATCTCGTTTTATTTTTATAGCCATAGTGATCAACTGGTAA
CATCAGCTTTGAAAATTTCCAAGGCCAACGTCATCTCAGT
TATGAGGTATGGTACTTTGGGGAATCTGTTGGATATTTGT
TTACGTACTAGAGTGAACCTAGAACTGCTTATTCCTTTGC
TTCTTTAAAAACGTATTTTCTAAAGTCAGCTGATTAGCCA
AAAAAAGAAATAAAATTTATTGTCTTTTAATTTTCATCAA
AGTAATACGTATACATAGTAAAAATAAGGTAGTGCTGAGG
AGTTTATACTGAAAAACAACAGCTGTCTGCCACACTTCCC
AATCCCACTTTTCAGAGGAAAGCCACCTTTCTTTATTGAT
GAAAAAAAATTGCATTTTTTTTGAGACAGGGTTTTACTCT
GTTGCCCAGACTGGAGTGCAGTAGTGTGATCATGGCTCAC
TATAGCCTTGACCTTTCAAGCTCAATGGATCCTCCCACCT
CGGCCTTCTGGGTACTGGGACTACAGGAGTGTGCCCCTGT
GCCTGGCTGATTTTTTCATTTTTTGTAGACACACGGTTTC
ACTGTGTTGCCCAGGCTGGTCTTGAACTCCTGGGTTCAAG
CAATCCTCCCACTTCTGCCTCCCAAAGTGCCAGGATTATA
GGCATGAGCCACCGTGCCTGGCCAAGATTAAAATTTTAAT
CACTGATTTTTATCCCTTTATTCCTTTAAACTGCCTCCTG
CAAAGTTAAAACTGCAAGTAATTTGGTGTATATCTTTTAA
GACTTTATTTCTATGTGTTGTACTTATTCTCTGTAATAAA
AACAAGGATTTAGCTACTCTCTCCCAGTTTTTGATAGTTA
TTATTATAGTTTTATTCTTGGTTGCTTTTATACCTTTAAA
TAATACACTTAAAACCTCTAGTTTTTGTCCCATCAGCCAT
ATATAATACCTCTTGACTCCCAAGCTATATTTATATAATC
ATGATTATTTATTGTGTACTTACTGTGGTGACAGGCACTG
TTGTAAGTGCTCAGTGAACAAAACAGAGCTCTCAGGCTCA
TTGACACTTACATGGTAGTTGGGGGTAGGGTTGTTCAGAT
AGAGAAATTGTATAGTAGACATTGATACATTCAACATAGA
AAAAAAGTAAGACAGGAAAAGATAGTTCAGGAGTCTGGAA
AGTGGGGATAATAATTTTAAATCAGGTGGTCAGATTTAGC
TTCACTGAGAGATGACGTTTGAGGAGACGTAAAGGCAGAG
AAGATATTATTCATGTGAGCATTTTAGGGAAGAGAGTTCC
AGGCAGAGACAACAGCAAAGGCCCCAAGGAAAGAGTGTGC
CTGGCACATTCAAGGATTGGAGGTGGCCAGTAGGGCTAGA
ATGGAGTGAGCAACGGGCAGCATGGTGGAGGATGAGGTCA
GAGAGATAACAGGGTGAGATGATATAGGGCCATGTGGATC
AATATAAAGAATTTTTGCTTTTACTTTGGGTACAATGAGA
AGCCATTGCAAGGTTTTGAGCAGAGGAGTGACACGGTCTG
ACTTGTGGATTTGTATAGCTTCCATGCTGAGAACTGTAGG
AAGGCATAGGGGGAGGTAGGGGAGTAGTCGGGAGGCTCTT
ACAGTCGTCAAGACAGAGATATGGGTAGTACTGATCAGGA
GGTACTTGTGGAGTTGGTGAGAAGAGGTCACATTCTGGAG
ATACGCTGATGAGACTATTGGCCCTTTTCTCCTTTCTTCC
ACCTTCTATCCTTACACCTACCATAATACTCTGTCATATA
TATATATATATATATATATATATATTTTTTTTTTCTTTGA
AACAGGGTCTTGCTCTATTACCCAGGCTGGAGTACAGTGG
CATGATCTTGGCTTACTGCAACCTCCAACTCCTGGGCTCA
AGCAATCCTCCTGCCTTAGCTTCCCAAATAGCTGGGACTA
CAGGCAAGTTCCACCATGCCTGGCTAATTTTTGTATTTTG
TGTAGAGATGAGGTTTCAGCATGTTGCCCAGGCTGCTCTT
GAACTCCTGAGCTCAAGTGATCCGCCCACCCTGGCCTCCC
AAAGTGTTGGGATTCCAGGCATGAGCCATCAGGTCTGGCC
TAGACTTTTGTTTTTGTTTTCAGAGTTAATGCTAACTTCT
TTCTTTATTGTAACCCATCTTTTATGTGTTGCTTAGTTTG
ATTCTGGGAGTTAAAAATCAACATAACCCCCCAATTTATG
TTATTATGACTATTAATATTCATTGCATAGGCAAATAATA
TGCCAAAATTACACTTCCTTTTTTATAGGTCCAAGACCAT
GACCTCTGGGCTCTTTGAAGAAGGATATTCTAGAGTCTAA
ATTAAATAAATTCTCTTTTATAATTACAGAAATTGCTGAA
AATTGTGCTACATTTTAGCTGGCTTCATATTTGTATCTCG
ACTTTTCTATATAATTCTTGTTGTTTTTTTTTTTCCCCTG
GAATTTCCAATTATCTTTCTTTTATCTTGCTGAGAGAAGA
AACATGTTTTCTTTGCCATGTCACTGATATCATCTATTTC
CACGGTCATTCTATTTTTTGTATAAACTACATCTCATTTT
TCTTCCTGAAGATAGTATCAGTGTTATACTTGAGACCCAC
TGACTCCCTCTTCTGATTTAGATTGTTCTGTAAACCCCAT
GCACAGCTGTCACTCCGAAATGACTTTTCATTCTACTCCT
GGGCGAGTTCTACTCTTTCTTGTATTCCATATCTTCCTTT
TGCTTGCACTTCACTTCTCTGGAATATCTCCAAAAGTATC
TTCATCAGAAAAAACAGATGGGAGATGAAATTTCTGAGTA
CTTGAAAATCTGAAAATGTCTTTAGTATACCTTCACATTG
ATTTATAGTTAGGTGGAGTACAACATTCTATATTCAAACA
TTTTTTCCCTTAAGAACTGTGAAGGAATTGTTCCACTGTC
TTTAGCATGGAGTATTACAGCATGGAGTATTACTAATAAG
AAGCTTGGGCCGGGCACGGTGGCTCACGCCTATAATCCCA
GCACTTTGGGAGACTGAGGTGAAAGGATCACTTGAGCCCA
GGAGTTCACAACCAGCCTGGGCAACATGGCAAAATCCTGT
CTTTACAAAAAATACCGAAACTGGGTGTTGTGGCTCATGC
TTGTAGTCCTAGCTATGCAGGAGGCTGAGGTGAGCAAGAC
CCTGTCTTGGAAGAAAAAATAAAAAGAAGCAGCAGCTTGA
TGCTGGTGTATTATTGTTCCTTGGTAGCTGACCTTTATTC
TCTTCCTCTCTAGAGTCTTCCCATGTTCATTGCAACACTA
TTCACAATAGCCTAGATGTGGAAACAACCTACATGTCCAT
TGATAAATAAATGGATCAAGAAACTTTGGTATATACATGA
CGTGGAATGTTTTTCAGTCATAAAAAAAGGAAATCCAGTC
ATTTGTGACAACACTGATGAATCTGGAGGACATTACGCTA
AGTGAAATAAGCTAGTTGTCCATTTCTATGGCAGGGAGTA
GAATGGTAGCTGCCAGGGACTGAGGGAGGGGGAAATGGAG
AGGGCTGTTCAGTGGGTGTAAAGGTTCAGTTATGCAAGAT
GATTAAGTTCTAGAGATCTGCTGTATAGCATTGTGTTTAC
AGTTAATAGTACTGTAAACTTAATTTTTTTTTCAGAAGGT
AGGTCTCATGTGTTCTTACCACAGTAAAGAAATTAATTAA
CTTAAAAATCTCTTATCTCTTAATATTTAATATTCCAAGA
TTTCATAATGTGGTGTCTAGTTGATCTTTTTTTCATTCAT
TTTGCCTGGCACTCATTTACGCCCTTCACTGGGAATAGTT
ACATCTTTCTTTAACTCTTGATGAGACATGTATACATACA
CACACACACACACATATATACATATATGTGTGTGTGTGTG
TGTACCCACATACATACTATAGCTTTAAAGGATATTTCAT
TCCTTGTTTTTTTCTTTTTGGAACTTCTATTTGCTGGATA
TAGAATCTTCTGGATTTATTCTCTTTGTTTCATCTTTCTT
CTGACATTTTCTCTCTTTTCATCTTTTCCTTTATGTTGTA
GGAGAGGTTCTAGGCTGTCTTTCAACCCTTCTGATTTTTA
AAATGTCAGCAATTATATGCTTAATTTCCAAGAACTCTTT
CTTCTTTTGGATTTTTATTTTGGTTTGTGTGTGTGAAGTC
AGGATAGGGTGTAGGAGTATCCAGTCGTAGTTTCTTGGAA
GCAGTATCTTTTCAAATGTCTCTGAGATCACTAATTAAAA
ATTTAATTTTTTCTATTCCATAGATAATCTCTGTTCTTTT
CTTAGGATGAATACTGTTTATCTTGGTCTTTCTCTTTTAT
GTTGCTTGTTTTCTTTCTTGTGATCTTTAGTTGTCCATCA
TATTTCAGAATGAGACTTCTAAGTAACTTTTAGGAGTTTC
TTACTGTGATATGTACAAGTCTGTTTTCCCATGGGATATC
TGCCAGTAGTTGGGAGCTCTGTGTACATGGGCGGTGGGCC
TGGGGTCCAGAGGGATTGGTGCGGATAATTGATTGTGGTA
ATGCTAGTTATATAAATTTCAATGGCTTTACATAATAGAT
GTTTGTTTCTTATCTGTATTGTGGTCCAATGCTTGATTGG
CAGGTGGCTTCTTGCATGTAGTGATTCAGAGACCCAGGCT
CTTTCCCCTGGCACTACTAGCATCTCTGCAGGCTTTGGTG
CCTTCTGCCTCTGGCTGGCAGAAGAGTAAATAAGAAAGTG
CAAAGGCACATCTACTTTCTTAAAAGCCCTGGCCTGGAAG
TGATACGTATCACTTCTACTTATATCCCATGTAGTTAAAT
GACTACATTGGAATGCAAGAGAGGCTGGAAAATATAGTCA
CTGGCCTGGAAGTTACCTCGCACAAGAGGCATCACAGTAA
GGAATGAGGAACACAAATTTTTGTCACTCACTTCTAACCA
TTGCTTTTGAAAATAGACTTATCCACTAGTCGTGTTTATT
TTAGGGTTAGAATGCTGAAGCCTTTTAGTTTTTGTGGGGA
GGAATGGTGTTACAAACCAGTTTACTCAATTTTTCAAGAA
AAGAAACTTTTTTTTTTCTTTTTTTGTGGCCAGGATTCTA
TACTAGTTGGTATTCTGTGTATTTAGGAGTGGGAGAGGAG
GGTTGGGAGTGTAGGTAGGTGTCTGGTGTAGACTGTGCAC
TAGGCACACTTTCAATTAGCCCTTCTATTTTTACCTCTCC
TCTGCCCCTGCCCTCTGAGGCACCTGCCAGCTCAGCCCTG
GGCTTTTGTGGGTTTCTGCCATAAAGACAGACCCACTCTG
ACATTAAAATCCCTTCCTGCACATTCTAGGCTGCTGGTTC
TCTCTTATCTAGCCATAGACTTCTAGTCTCTTTCTGTCTT
CCGTTGTTTTAAACTCTCATCCACTGGTGACCCTCTTACT
GTTCTCTTTACTGTTCTGAGTTAACCTGTATGTTATCCTT
AGGTCTCAGAAGGTAGAGAAGGAAAAGCTTTGTGCTGGGT
CTATTGTATTGGACTTGAAGGCCCCAGAACCTTTTCATGA
GGAAATCCCGTTTCCCTGCAGGAACCATTCAGGTATTTGT
CTAGAGTTGTGTTTTGACAGGCTAGTGACTTCATTTTTCT
TTTATAGAGGCAGGATCTCATTATGTTGCCCAGGCTGCAT
TTTTATTTCATTGTCTTAGAAATGTAACTTTTCTAAACAA
TTCTAAAATTCATATGGAACCAAAAAAGAGCCCACATAGC
AAAAGCATCCTAAGCAAAAAGAATAAAGCCAGAGACATCA
CATTACCTGACTTCAAACTATACTACTAGGCTATAGTCAC
CAAAACAGCATGATACTGGTGCAAGAATAGACACAGATGA
ATGGAACAGAATAGATAACCCAGAAATAAAGCCATATAGC
TACAACCATCTGATCTTGAACAAAGTTGACAGAAATAAAC
AATGGAGAAAGGACTCCCTATTCAATAAATGTTGCTGGGA
AAACTGACTAACCACATGCAGAAAAATCAAACCGGACCCT
TATCTCTAACTATATATAAAAATTAACTCAAGATGGATTA
AAGGCTTAAAAGTGAGATCTGAAACTACAAAAATCCTAGC
AGAAAACTTTGAAAAACTCTTCTGGATATTGGTCTAGGCA
AAGAATTTATGACTAAGAACTCGAAAGCAAATACAATGAA
AACAAAAATAGGCAAATAATTAAATGAATGAGCTTCTGCA
CAGCAAAAGATACAACAGAATAAATTAAGACAACCTACAG
AATGGGAGTGATATGGTTTGGCTCTGTGTCCCCACCCAAA
TCTCATCTCGAATTGTAATCCCCATAATCCCCACGTGTCA
AGGGAGGCACCAGGTGGGAGGTGATTTGATCATGGAGGGT
GGTATCCCCCATGCTGTTCTCATGATAGTGAGTGTGTTCT
CACAAGGTCTGATGGTTTTATAAGGGGCTCTTCCTCCTTC
GCGCCACACTTCTCTCTCCTGCTGCCTATACAGAAGGACA
TGTTTGCCTCCCCATCTGCCATGTTTATAAGTTTCCTGAG
GCCTCCCAGTCACGTGGAACTATGAGTCAATTGAACCTGT
TTTCTTTATAAATTACCCAGTCTTGGGCAGTTCTTTGTAG
CAGTGTGAGAACACACTAATATAGGGAGAAAATGTTTACT
TACTATGCATTCAACAAAAGACTGATATCCAGAATCTATA
AGGAACCCAAACAAATCAACAAGAAAAAAGCAACCCCATA
AAAAAGTGGGCAAAGGACAAGAACAGACATTTCTCAAAAT
ACAAAGTAGCCAACAAACGTGAAACAAACTGAAAAAATGT
TCAACATCATTAATCATCAGCGAAATGCAAAGTAAACAAC
AAATGAGAAACCATGCTACATCAGTCAGAATGGCTCTTAT
TAAAAAGTCAAAAAATAACAGATGTTGGCAAGGATGCAGA
GAAAAGGGAATGCTTATACACTATCGATGGAAATAAAAAT
TAGTACAGCTCCTGTGGAAAACAGTATAGAGATTTCTCAA
AGAGCTAAACATAGAACCATCATTGAACTCAGCAATCTAC
AGGGAATCTACCCAAAGGAAAAGAAATTGTTATATCAAAA
AGACCTGCACTCATATGTTTATCACAGCACTGTTCACAAT
AGGAAAGTCAAGTGTACATCAATGGTTGATTGGGTAAAGA
AAATGTCATATATATGAGACATATATATTTATAACATGTC
ATATTTATATATATGACATATATAATATGTCATATATATC
TAATATATATATTAGAATACTATGCAACCATAAAAATGAA
TAAAATCATGTCATCTGCAGCAACATGGATGGAACTGGAG
GCCATAAGTGAAATAACTCTCAAACAGAAAATCAAATTAT
GCATGTTTTCACTTGTAAGTGAGAACTATACAATAGGAAC
ACAGGGACATAAAAATGGAAATAACAGACACTGAGGACTC
CAAAAAAGGGGAGAATGGGAGGAGGATGAGGGCTCAAAAA
TTACCTATTGGGTACAATATTCACTATTGCTGGTTGGTTC
ATTACAAACCCAAACATTACCACTACATAATATATTCATG
TGACAAACTGGAACATGTACCCCCAAATGTAAAATTTAAA
GAAATATGTAATTTATCTGTCAGTTCACTTGTTTTTAAAG
CATGTATAGATTTTAGCAGCTCTGGATATTGGCTTTCTGT
GTTCTCATCAGTGAGCACAGGAAGGTAGAGTCTACTATCC
CATACCTAACAAATGCCTAGGTGGGAAGGTGATATTTGGG
GAGGTGAGTTTGAAACGTGTTTGTTTTAGTTACAATCCAG
TTACTTTAACTTGTATTCTTGGAATAAGCTGGAACATTGG
CTTGTGTTATCTTGGCCCTTCCCATAACTGCCTTGACCAA
GTTGTGTTTTAGCATTATGGCCTCCACTATAACAAAACAA
TTGATAAGAAGCAGTCTTTTAAAGCTGATTTTGCAATTAC
TTTAGCAATTTTAAAAGGACATTTGGCTTTTCCAAAGGAG
CTGATGCATTCTCTTTTTTCTGATAATGAGAATTGTGCAA
CAGACTGTATTTCCCTTTATCATCTGTATTTCAGCATTCT
CTGGTCTTGACTGTGTTAAAACTGTGATAATGTCTCTGAG
ATAATCTAAATTCAGATGGAATTCAACTGGCAATTGGCTC
CCCTTCTTTACCTGGGTGCAATTCTCAAATGAAGACCAGC
TAAAGGTATTATGTTCTGCATGGTGAAGAGTCAGGAAGTG
ACTACTTTGTGATAATTTGGGGCTTTCTCAACTCAGTGTA
TGCTATATATTTTGTAATAATTGGTCTGTTTCTTACACAG
CTCATAAATGAAAACAAATAAAGCACGCATTAACTGGAAG
ACTAATTGAGCAGTTTTTTTTTTTTAACTTTGCAATAATG
TAGACATGGATTTTATGTGATTAAACTTTTTAGACTGCAC
GTATAGTAAGGATTTTACTATATCTTCCTTTATTACTGAA
TCTCTAATTTTATAGTGTTAATAAAAACTATACACTATTG
ACAATGAGCAGCATACATTTTATGCTGCGCATATTATAAA
CTAAGTCTTTTTGTTGTAAGACACCCCAAAACCCTCATAG
AACAAGGCAAGGTATAAATATAAATATTTAAAATGTAAAC
ATAAATATACATAAATGTAAAAATAATGTAAAATAAAATA
AAAAGACTCAGTTGAATGTACTTTGGGATGTGTATATTCT
AAATATAACATATTCAGTATTCATATTATATTTCCATAAA
GGAATTTTCTTCCTTTTTACAATTCATTTGCAGACATACT
AAATGCCATTACTATATTTCTACTGGGTTGACCAATGTCC
CCCCAAATTCATATTCATCTGGAACCTCAGAATGTGAACT
TATTTGGAAATAGGGTCTTTGCAGATATAATTCATTAAGA
TGTGGTCATATTAGGTTAGACTGGGCCCTAAATCCATGAC
TGGTATCCTTATAAGAAGGCTATATAAAGACACAGACGGG
GGTTCTGGGCAAGATGGCTGAATACGAACAGGTCTGGTCA
GCAACTCCCAGTGAGACTAATGCAGAAGGTGGGTGACTTC
TGCATTTCCAACTGAGGTACCCGGTTCATCTCACTGGGAC
TGGTTAGACAGTGAGTGCAGCCCACGGAGGGTGAGCTGAA
GCAGGGTGGGGTGTTGCCTCACCCAGAAAGTACAGGGGGT
TGAGGAACTCCCTCACCTATCCAAGGGAAGCAGTGACGGA
CTGTGCCGTGAGAGATGGTGCTATTCGGTCCAGATACTAC
ATTTTCCCCATGGTTTTTACAACCCACAGACCAGGAGATT
CCCTCAGGTGCCTACACCATGAGGGTCCTGGGTTTCATGC
ACAAAACTGGGTGGCCACTCGAGCAGACACTGAGCTAGCT
GCAGGAGTTTTCTTTGGTACCTGAGTGGCACCTGGAACAC
CAGTGAGAGAGAACCATTCATTCCCCTGGAAAGGGGGCTG
AAGCCAGGGAGCCAAGTGGTCTTGCTCAGCTGGTCCCACC
GCCATGGAGCCCAGCAAGCTAAGATCCACTGGCTGGAAAT
TCTCGCTGCCAGCACAGCAGTCTGAAGTCAACCTGGGACA
CTCAAGCTTGATGTGGGGAGGGGCATCCACCATCACTGAC
ACTTGAGTAGGTGGTTTTCTCCTCACAGTGTAAACAAAGC
TGCTGGAAAGTTCAGACTGGGCAGAGCCCACTGCAGTGTG
GCAAAGCCACAGTAGCCAGACCGCCTCCCTAGATTCCTCC
TCTCTGGGCACCTCTGAAGGAAAGGCAGCAGCCCCAGTCA
GGGCCTTATAGATAAAACTCCCATCTCCCTTGGACTGAGC
ACCTGGGGGAAGGGGCAGCTATGGGCGCAGCTTCAGAAGA
CGTAAACGTTCCTACCTGCAGGCTCTGAAGAGAGCAGTGG
ATCTCCCAGCACAGTGCTCGAGCTCTGCTAAGGGACAGAC
TGCCTCCTCAAGTGGGTCCCTGACCCCCTTGCCTCCTGAC
TGGGAGACACCTCCCAGCAAGGGTCAATAGACACCTCATA
TAGGAAAGCTCTGGCTGGCATCTGTTGGTTGACCCTCTGG
AATGAAGCTTCCAGAGGAAGAAGCAGGCAGCAATCTTTGC
TGTTCTGCAGCTTCTGCTGGTGTTACCAAGGCAAACAGGG
TCTGGGGTGGATCTCCAGCAAACTCCAGCAGACCTGGAGA
AGAGGGGCCTGACTGTTAAAAAGGGAAACTAACAAACAGA
AAGCAATAATATCAACATCAATAAAAAAGACACCCAAGCA
AAAACCCCATCCAAAAGTCCTCATCATCAAAGATCAGAGG
TAGATAAATCCGTGAAGATGAGGAAAAACCACACAAAAAT
GCTGAAAATTCCAAAAACCAGAATGCCTCTTCTCCAAAGG
ATCAGAACTCCTTGCCAGCAAGGGAACAAAACTGGACAGA
GAATGAGTTTGATGAATTGACTGAAGGAGGTTTCAGAAGG
TGGGTAATAATAAACTCCTCCTAGGTAAAGGAGCATATTC
TAACCCAATGCAAGGAAGCTAAGAACTTTGATAGGAGGTT
ACAGGAACTGCTAACTAGAATAACCAGTTTAGAGAAGAAC
ATAAATGACCCGATGGAGCTGAAAAACACAGCATGAGAAC
TTCGTGAAGCATACACAAGTATCAATAGCCAAATTGATCA
AGCAGAAGAAAGGATATCAGAGATTGAAGATCAACTTCAT
GAAATAAAGCATGAAGACAAGATTAGATTAAAAAGACTGA
AAAGGAACAAAGCCTCCGCGAAATGTGGGACTATGTGAAA
AGACCAAACCTACATTTGATTGGTGTACCTGAAAGTGACA
GGGAGAATGGAACCAAGTTGGAAAACACTCTTCAGGATAT
TATCCAGGAGAACTTCCCCAACCTAGCAAGACAGGCCAAC
ATTCAAATTCAGGAAATACAGAGAACACCACAAAGATACT
CCTTAAGAAGAGCAACCCCAAGACACATAATAGTCAGATT
CACCAAGGTTGAAATGAAGGAAAAACATTAAGGGCAGCCA
GAGAGAAAGGTCAGGTTACCCACAAAGGGAAGCCCATCAG
ACTAACAGTGGATCTCTCTGCAGAAACCCTACAAGCCAGA
AGAGAGTGGGGCCAATATTCAACATTCTTAAAGAAAAGAA
TTTTCAACCCAGAATTTCATATCCAGCCAAACTAAGCTTC
ATAAGTGAAGGAGAAATAAAATCCTTTACAGACAAGCAAA
TGCTGAGGGATTTTGTCACCACCAGGCCTGCCTTACAAGA
GCTCCTGAAGGAAGCACTAAATATGGAAAGGAAAAATTGG
TACCAGCCACTGCAAAAACATACCAAATTGTAAAGACCAT
TGACACTATGAAGAAACTGCATCAACTAATGGGCAAAATA
ACCAGCTAGCATCATAATGACAGGATCAAATTCACACATA
TGACAATATTAACCTTAAATGTAAATGGGCTAAATGCCCC
AATTAAAAGACACAGACTGGCAAATTGGATAAAGAGTCAA
GACCCATCAGTGTATTGTATTCAGGAGACCCATCTCATGT
GCAAAGACACACATAGGCTCAAAATAAAGGGATGGAGGAA
TATTTACCAAGCAAATGGAAAGAAAAAAAAAGCAGGGGTT
GCAATCCTAGTCTCTGATAAAACAGACTTTAAACCAACAA
AGATCAAAAAGACAAAGAAGGGCATTACATAATGGTAAAG
GGATCAATGCAACAAGAAGAGCTAACTACCCTGAATATAT
ATTCACCCAATACAGGAGCACCCAGATTCATAAAGCAAGT
TCTTAGAGACCTACAAAGAGACTTAGACTCCCACACAATA
ATAGTGGGAGACTTTAACACCCCACTGTCAATATTAGACA
GATCAATGAGACAGAAAATTAACAAGGATATTCAGGACTT
GAACTCAGCTCTGGACCAAGCAGACCTAATAGACATCTAC
AGAACTCTCCACCCCAAATCAACAGAATATACATTCTTCT
CAGCACCACATAGCACTTATTCTAAAATTGACCACATAAT
TGGAAGTAAAACACTCCTCAGCAAATGCAAAAGAACAGAA
ATCATAACAAACAGTCTCTCAGACCACAGTGCAATCAAAT
TAGAACTCAGGATTAAGAAACTCACTCAAAACCACACAAC
TACATGGAAACTGAACAACCTGCTCCTGAATGACTACTGG
GTAAATAATGAAATGAAGGCAGAAATAAATAAGTTCTTTG
AAACCAATGAGAACAAAGACACAATGTACCAGAATCTCTG
GGACACAGCTAAAGCAGTGTTTAGAGGGAAATTTATAGCA
CTAAATGCCCACAGGAGAAAGCAGGAAAGATCTAAAATCG
ACACCCTAACATCACAATTAAAAGAACTAGAGAAGCAAGA
GCAAACAAATTCAAAAGCTAGCAGAAGACAAGAAATAACT
AAGATCAGAGCAGAACTGAAGGAGATAGAGACACAAAAAC
CCTTCAAAAATCAATGAATCCAGGAGCTGGTTTTTGAAAA
GATTAACAAAATAGATAGACCACTAGCCAGACTAATAAAG
AAGAAAAGAGAGAAGAATCAAATAGACACAATAAAAATGA
TAAAGGGATATCACCACTGATCCCACAGAAATACAAACTA
CCATCAGAGAATACTATAAACACCTCTATGCAAATAAACT
AGAAAATCTAGAAGAAATGGATAAATTCCTGGACACATAC
ACCCTCCCAAGACTAAACCAGGAAGAAGTCGAATCCCTGA
ATAGACCAATAACAAGTTCTGAAATTGAGGCAGTAATTAA
TAGCCTACCAACCAAAAAAGTCCAGGACCAGATGGATTCA
CAGCCAATTCTACCAGAGGTACAAAGAGGAGCTGGTACCA
TTCCTTCTGAAACTATTCCAAACAATAGAAAAAGAGGACT
CCTCCTAACTCATTTTATGAGGCCAGCATCATCCTGATAC
CAAAACCTGGCAGAGACACAACAAAAAAGAAAATTTCAGG
CCAATATCCCTGATGAACATCGATGAAAATCCTCAATAAA
ATACTGGCAAACTGAATCCAGCAGCACATCAAAAGCTTAT
CCACCATGATCAAGTCAGCTTCATCCCTGGGATGCAAGGC
TGGTTCAACATATGCAAATCAATAAACGTAATCCATCACA
TAAACAGAACCAATGACAAAACCACATGATTATCTCAATA
GATGCAGAAAAGGCCTTGATAAAATTCAACACCCTTCATG
CTAAAAACACTCAATAAACTAGGTATTGATGGAACATATC
TCAAAATAATAAGAGCTATTTATGACAAACCCACAGCCAA
TATCATACTGAATGGGCAAAACTGGAAGCATTCCTTTGAA
AACCAGCACAAGACAAGGATGCCCTCTCTCACCACTCCTA
TTCAACATAGTATTGGAAGTTCTGGCCAGGGCAATCAGGC
AAGAGAAAGAAATAAAGGTATTCAAATAGGAAGAGAGGAA
GTCAAATTGTCTCTGTTTGCAGATGACATGATTGTATATT
TAGAAAACCCCATCATCTCAGCCCAAAATCTCCTTAAGCT
GATAAGCAACTTCAGCAAAGTCTCAGGATACAAAATCAAT
GTGCAAAAATCACAAGCATTCCTATACACCAATAATAGAC
AAACAGAGAGCCAAATCATGAGTGAACTCCCATTCACAAT
TGCTACAAAGAGAATAAAATACCTAGGAATGCAACTTACA
AAGGATGTGAAGGACCTCTTCAAGGAGAACTACAAACCAC
TGCTCAAGGAAATAAGAGAGGACACAAACAAATGGAAAAC
ATTCCATGCTCATGGATAGGAAGAATCAATATAGTGAAAA
TGGCCATACTGCCCAAAGTAATTTATAGATTCAATGCTAT
CCCATCAAGCTACCATTGACTTTCTTCACAGAATTAGAAA
AACTACTTGAAATTTCATATGGAACCAAAAAAGAGCCCAT
ATAACCAAGACCATCCTAAGCAAAAAGAACAAAGCTGGAG
GCATCACAGTACCTGACTTCAAACTATACTATAAGGCTAT
AGTAACCAAAACAGCATGGTACTGGTACCAAAACAGATAT
ATAGACCAATGGAACAGAACAGAGGCCTCAGAAATAACAC
CACACATCTACAACCATCTGATCTTTGACAAACCTGACAA
AAACAAGCAATGGGGAAAGGATTCCTATTTAATAAATGGT
GTTGGGAAAACTGGCTAGCCATATGCAGAAAACTGAAACT
GGACCCCTTCCTTACACCTTATACAAAAATTAACTCAAGA
TGGATTAAAGACTTAAACATAAGACCTAAAACCATAAAAA
CCCTAGAAGAAAACCTAGGCAATACCATTCAGGATATAGG
CATGGGCAAAGACTTCATGACTAAAACACCAAAAGCAATG
GCAACAAAAGCCAAAATTGACAAATGGGATCTAATTAAAC
TAAAGAGCTTCTGCACAGCAAAAGAAACTATCATCAGAGT
GAACAGGCAACCTACAGAATGGGAGAAAATTTTGCAATCT
ATCCATCTGACAAAGGGCTAATATCCAGAATCTACAAGGA
ACTTAAACAAATTTACAAGAAAACAAACAACCCCATCAAA
AAGTGGGCAAAGGATATGAACAGACACTTCTCAAAAGAAG
ACATTTATGCAGCCAACAAACATATGAAAAAATATCATCA
TCACTGGTCATTAGAGAAATGCAAATCAAAACCACAATGA
GCCTATATAGCCAAGACAATCCTAAGCAAAAGAACAAAGC
TGGAGGCATCACAGTACCTGACTTCAAACTATACTACAAG
GCTACAGTAACCAAAACAGCATGGTACTGGTACCAAAACA
GATATATAGACCAATGGAACAGAACAGAGGCCTCAGAAAT
AACACCACACATCTACAACCATCTGATCTTTGACAAACCT
GACAAAAACAAGCAATGGGGAAAGGATTCCCTATTTAATA
AATGGTGTTGGGAAAACTGGCTAGCCATATGAAGAAAACT
GAAACTGGACCCCTTCCTTATATCTTATACAAAAATTAAC
TCGAGATGGATTAAAGACTTAAACATAAGGCCTAAAACCA
TAAAAACCCTAGAAGAAAACCTAGGCAATACCATTCAGGA
CATAGGCACTGGCAAAGACTTCATGACTAAAACACCAAAA
GCGATGGCAACGAAAGCCAAAATTGACAAATGGGATTAAT
TAAATTAAAGAGCTTCTGCACAGCAAAAGAAACTATCACC
AAAGTGAACAGGCAACCTACAGAATGGGAGAAAATTTTTG
CAATCTATCCATCTGACCAAGGGCTAATATCCAGAATCTA
CAAGGAACTTCAACATATTTATAAGAAAAAGGCAAACAAC
CCCATCAAAAAGTGGGCAAAGAATATGAACAGACACTTCT
CAAAAGAAGACATTCATGTGGCCAACAAACATATGAAAAA
AATATCATCATCCCTGGTCATTAGAGAAATGCAAATCAAA
ACCACAATGAGATACCATCTCATGCCAGTTAGAATAATGA
TCATTAAAAAGTGAGGAAACAACAGATGGTGCAGAGGATA
TAGAGAATAGGAATGTTTTTACACTGTTGGTGGGAGTGTA
AATTAGTTCCACCACTGTGGAAGACAGTATGGCAATTCCT
CAAGGATCTAAAACCAGAAATGCCATTTGACCCAGCAATC
CCATTACTGGATATATACCCAAAGGATTATAAATCATTCT
ACTATAAAGACACATGCACATGTATGTTTATTGCAAGACT
ATTTACAATAGCAAAGACTTGGAACCAACCCAAATGCCCA
TCAGTGATAGACTGGATAAAGAAAATGTGGCACATATACA
CCATGGAATACTTTGCAGCCATAAAAAAGAATGAATTCAT
GTTCTTTGCAGGGACATGGATGAAGCTGGAAACCATCATT
CTCAGCAAACTAACATAGGAACAGAAAACCAAACACCACA
TGTTCTCACTCATAAGTGGGAGTTGAACAATGAGAACACA
TGGACACAGGGAGGGGAACATTACATACTGGAGCCTGTCA
GCGGGTAGGGATAAGGGGAGGGATAGCATTAGGAGAAATA
CCTAATGCTTGCAGTGCTTAAAACTTAGATGATGGGTTGG
TAAGTGCAGCAAACCACCATGGCACATGTATACCTATGTA
ACAAACCTGCACATTCTGCACGTGTATCCCAGAGCTTAAA
GTATATGTAAAAAAAACTCACAGACACCCACAGAGAATGC
CATGTATGGTGGAGGCAGAGACTAGAGTGATGCAGCCACA
AGCCAAGGAATGCCAAGGATTGCTGGCAACCAGGAATGAA
GCAGGGAACAGATTCTCCCTTAGAACCTCTGGAAGGAACC
AACCCTGCCAAAACTTTGATTTTGGTCTTCTGGCCTCCTG
AACTGTGAGAGACTAAATTCTTATTGTTTTAAGCCACCCA
GTTTCTAGTAATTTGTTAAGTCAGTCCTAGGAAACTAAAA
CAGCATACTAGCCTAACTCAAAGTTTCAAAAATCTCTTCC
TCTCAACATACATAAATTGAGCAGCTAGTGTGTGCTCCAC
AAATAACTGCTAATTTATACCCTTGAAAAGGGAGAGTCAA
TTGTCTATAATGACATAAATAAGAGGCACTGTCACAATAA
TTGTAAGCAAAATATATTTGGATGAAGAAAAACTACTTTC
TCTTTTTGTAGAAAATATACTATAATAACATAAATAAGAG
GCACTTTCACAATAATTTTAAACAAAATATATTCTGATGA
GGAAACGCCACTTTGCTGTAGTTGCATTTTAAAGTTTTAT
CATGTACCCTAGAACTTAAAGTATAATAATAGTAAAAAAT
AAATAAATAAAAATAAAACAAACAAAAAAATAAACTGAAA
AAAATAAAGTTTTATCATGTGAATATTATATATGAAATAT
TACTGTCAAAAGAATGGCATAAATGAGGGTTATTAAATTT
CATGCTTCAAAAAGATGCCACCCACAGATATAAAGATTTT
TATCATTCTTTTGTCAACAGCCATAGCTGTCGCCATGCAC
CCATCACATTGGCTTTCATTAACTTGACCCTTAACGTGAA
AGATACCAATAAGACAACCTGTGTTTGTAACACTTATGAG
AAAAAACTGATGCAATGTATTTCCTCGGTTGATGAGCTTT
CCTGATATTGTAACATGGAGGAAAAAAATGTAATAAAGAA
TAATAAGTAAAACAGGAATAAATGAAAATTACTATTTTTT
CACCTTGCTTTTTCCAAATTATGAGTGCATTTTATTTATA
ATTTCCTCATGTACTTTTATGTTCATAGTTAAATATGTCA
TTGAGTTTATGGAAAAATATTAATTGAGTGAATTGTCTAT
AGAAAAATACTTACAATGTGGTCTAAAGGCATTCTTAAGC
TGTCATTTTGATGTTTTATCACCCTCTACTGATCAGTGAG
ACAAATTACATTTAGCCTTTTTCCCCACCAAAATTGGTAT
CTTTTCCAAGGCTAAAAAAATATTTTTTTGTCCATTTGCT
AAATCTATAAAATCTGTTCATAAATAAAAAACCATACTGA
AAATAAACAGAGAGAAACTTATCTGTTTACGTCTCTGTTA
GCTCCTCAATGGAAGTTAGAGACTATTTTATATTCATATC
CCTAGCAGCCAACATACTGCCTAGCACTGTGTATATACTC
AATAAATATTGGCTAAATGAAATGCTGAGGTAATTTGCAC
AATTATTGCTGTCTTCATTTATCATTTTTACAAAGTTTTT
TATTTCATAAATATCATTACTATGTGGACTTATAAAAGTT
AGTAAAACAGATATTTCTAATCTCTTGATTTCATATAAAT
GCGAAAGTTATTTTCACTTCAATTTAATTAACAGTTTCAA
ACCCTATATTGATAGGGTTTTCACTGTGGTTTAACATGGG
CATTTTTGTGGTGATCTGTTACTCTGAATAGTTGTACTTT
ATTCATTGGAGCTTTTTATTGGTTAGATTTACAATCAGCT
GGGGGTGGTGGAGAAAACCTGAAATACTAGTGGCTTAAGG
TCCAATCCGAGTTTATTTCTGTCACACATAAACCTATGTA
ATCCAGGATGACATGAAGTTTCCATAGTCATCAGGATCCT
GGATCCCTCTGTTGTTCGGCTCCTAACGCCTAAACTCTGT
ACACTAAGAGGAATAGATCGGCACAGAGCCTCTGGGATTG
TAGATTAGAATAACTGCATGTTATAGCATAGTGGAGGCTG
GTATACTCTGACAAAAGGTTCTGATGTAATGGTCCACTAA
AGCTACATAAGATCAGTGTGCTCAATTGTGAGCTACTTGA
TGCACTGCAAGTTTCATGAATTGATATCCTAAAAAATCGT
GATTGCAAATTTGTGCTCATAGTGCCCAGTTTCTCTCGTA
ACATAGTCTCCTAGTCTCCATAAAAATGATGCTATACCTT
CTTCAAATCCCTTCAAACTTCTGGTCCTCACATCCTGTCT
TTCTGATCCTCTCTCCTTCACATCCTTACATCCTCACTTT
TACCACATGCTTCATTCTTCACTGAAGACATGGAAGCCAT
CTTATGGGCCTCCTTCATCTTTCCGCTATCATATCTGCAA
ATTCTTAACCGAATTTGTGCCCGTTTTTCAGCTGCATTGG
AAGAAGTGTGCCTATAGCTCCAGTCAGCTACAGAGGTGAA
GTTGCAGGGATTTACTCAAGGTTATGGTTGTGCCAAATGA
ATAAGGGAAATAAAAGAGGCATCAGGGAGTAAAGGGATAT
GTAAGGTATTGGTTAAGATGATGGATCATGGCATCTAAGT
GGGAGTAAGGAAAGAAATGAGAGCACAGTGAGGTGAGGAC
TGCGATAATGTAGAAACATGAATAAGTTATAGGTCCTATG
GGGTCCCTTTTCATGTTCTTTGCTTATTCATTACATTGTT
TGTCTTTTTCTTATTGATTGATCGGATTTCTTATATACTC
TGAATACGATCTTTTGTTAGTTGTAAGGTTTGTATTTTTG
TTCTGTGGCTTTTATTTTTTATCTTTTTAATGATGTATTT
TGAGGCACAGATGTTTTCAATTTTACCGAATTTGTATTGT
ATGATTTATGATTTTTTCCCCAAAGACCAGATTACAAGCT
TCAAGATTTATTTTTTAAATAATCACATCTTTTATTTGTA
TAGAATTATGAATTACAAACTATTGTTTTGTTTAATCCTT
TTAACTACCATGTGAGACAGAGAGGCTAGAGGATATTAGC
TCCCATTTTATAGACGAAGAGTGGAAACGCTGTACCCATA
TTTAGTATAAGAGAGAGCTGGGATGTAAGCCCTGGGCTTC
CATACCCACAACTGCTTTTCTCCCATGACTTTGTGATACA
TCATTTTAAAGTAATCTGATTTCACAATGTTTAATTACAG
TGTAAGAATAACATCTATAGCACATCTTCCTAACAGGTTA
CCTCTGGAGCCAACCAACCTAATTAATTACCTTATAGGCT
GAAACATTTTAAGGCACTATTATACCTCGAACTCAATTTC
CCAGCCATGTTTGAGGGCCCCATGAGCCAAAATTGCAGCA
AAACTGACCTGAAAGGACCAGGGAATGCAAGGTCAAGCAT
GTTTTCAAGTGTAACCTAGGCCTGGCACATCCTCGCCTGT
TGCTCAGATGGCAAGTGGAGGCAACCAAGTGAAGGGAGTA
TTGGGAAGGCCCACTTAGGGGTGGACACTCATGAAAAACA
CTACAGTGTCAGACCCACTGTTTTCAGGATTAAAATCTCC
AGAAGCCCAGTTGCCGGTCTACTCTCTACTATATCATTAC
CAGCAGGAGACTAGAGTCTCCTGGATTAGACTACTGGAGA
CTAGAATATGCCAGAAAATGCTAATTAACCTGCCTGGGGC
CCAAAAAATCAAGCAGCACCAATTTTATCTATGCCAAACC
GAGAAAATGATTCATTCCTTTTTGATCTGGGTTTTAAGGA
GAGTGCTGATCGTCAGAGAAACCAGGACATTCTACCCTGA
AGCCCAAGAGAAGATACGACGGACATTTCCCAGAGTTACA
GATGGTGCAGGGGGCAACACAATCTGCCACAGTGAAGAGA
ATAAGCTGTCTTGGTAAGCTTTGGTCTTCCATGGGGCATG
GAGCCAGAGACGAGCAAGATCAGGGCCTGGATGACCAATC
CTTATAACAGTAGGACTTCCTCACATAAGGTGCATAGGTC
CCCGAGGAGAAGGGTCTAAACATCCTGAAACTGCAAGCAA
AATTTTGAGTACATACATATTTTTCTGGTGAAGGGGTCCT
TCATTCTCAAATCCTGAGCTTTTAGAGAAAAGGACTAAGC
TAGTTGCAGGCTGTGATACAAAAGCCAGCAGGTATACTAG
ATCCAGCCAGGTCTGAGTACTCTCAAAGACATCAGTGAAA
AGTTGGAACATAGACTCACAAGAGACAACCCACCACTTGT
TTTTGTGCCCGTCTTCCTGTTTGTATTTCAAATCTTTTCA
AAACAAGGCCCTAGGAACTCTCAGATTCAATTATGTCCTT
GGGCTTGGTCCACTGCTGCAGAAGTCTTAGGGGGCCTTGT
GCAAATGTGACACAGCAGGACTCCTTTCATGACATGTGGT
TATTTCAGAGGAGGCGACATCCAGTGTAGGAAACACTGGA
ATGTTTCCTTGGAGCTGGACTGTGATGAGAGGTGCTTGCC
ATGTGCATAGCTTGCTGTAGTTTCATTGACTCTTCTCTTC
CAGTTTTTGAAGATAAAGCAGGAAATACTCTTCCCTCAAG
ACACAATTCCAGTTGTTATTTTTGATAACAATTCAAAAAA
ACCCAGAAACACATGCTTCCAATGCACCATGCATTCAGGT
ATTCTGGGTCTAGTTCAGCTGGTGAATGAGCTGATTGATG
CATTTACTCTGATAGCCAGGCGAGCCCATCTCCTGGAAGA
ACCTCACTCTATTCTTGGTAGCGTGATGGGCCACCAAGAG
CTGGGAAGGGTGCAGGAACCATGAGATCTCCTGGAAATAC
TTCCTTGGGAAGGCAATATCATGAATGAAGTCTTCTAAGC
AAATGACACCAAACTTCCTCAGGTGCTCCTAACTGTGTTG
TCTGTTGGAGAGATAGTCTTATTCTTGACCTTGGCTTATC
CATGTTTGAAGATTAATTCCTAGATGGGCTTCAGATTTTG
AAATCCCCAGGTCATATTAGATTCCAATATATACAACAGT
TTTAGGCTCTGGAGGTGACTTTTACAAAGACACCACTAAA
AATTTTCTTTAGGTGAACCATTTTCTTCTTGCAGTGGTTC
TCTGCACCAGTAAACTCATGCTATTAATTTTCAGGATGTG
TACAATAAAGGCCAGGGAATGCTCATCTGGCAATTCCAAG
GCATGAGGTTTCACTTCTAGTCATCTGAGAGGCATCTTGT
TGTGTTTCTGCCGCCAGAAACCATGTAGGAATGCTTCCAG
TTGCTTACACCTGAGGCCATTTCTCCTTTTTTTTTTTTTT
TCTAAAAGTGTATTCTTTGCCTGAGTGGCTTTGAGGACAA
ACTGCACTAAATAATATTTGCTTCTATATCTTTTCAAACT
TTCCAGTTGATCCTTATTTTCTTTATTCTTTTAAAGAAGT
GATTGATACTTCAGAAATTTATCGATGCTCTCAAGTTAAC
AGGTATAAATATTTCTAAAAAAGAGGCAGAGAAGATTCTT
GAAAGGTCAGCCCTATATGTATGTATATATTAAACTTAAT
TTTTATTATTATTAATTTTATTATCTCTAAACTCTTTTTA
GTGATAAAAGTGATGACTATGGAAACGTTAGAAAAATATG
AGTAATGGCTTTTTATTATTGAACATCTGTCTGCTAGCAC
TCTTCTAAGAATATTACATACATTATCTCATTTAATCCTC
ACAAGACTTGAGAGGCAAAGTCTATTATTTTTCACAGAAG
AGGAAATTGTTGACAAGTGAGGTTAAGTAACTTGCCCACG
GTCACCATAATACAATCACCCAAATGTTCACCTGGTATCA
TTTTAGTGTATATATTCATTGCTTTTTATAAGATTATGTC
TTTTATATTTATCAAGTTTGATCCTTTTTGCTAGGCATGT
ACTAGCGAATGAGGATGCAATGGTAGCCTGGCCCTTGTGC
CTGTCCTTACAGAGCTGACAGTCCACTGTGTGTGTGCGTG
TGTGTGTGTGTGTGCACGTGTGCTGACAGTGAGCAGGCAG
TTGCAATGTGGCAAGGATTATGACAGAAATATATAGAAGA
ACAACAAAGAAAAGTATCTTATCGGGATATTGCTAAATTT
TATTAAACTATATAAATGTGTCATTTGACCTATTTACATA
ATGAATTATAGTAATAGATTTTCTCATGTTAAACATTCCT
GAAATAAAACTAACTGATGAACTGTTTTATACAGAACAAT
AAAGAGAATAATATAACCAAAAACCATACCTACCACTAGG
TTTGTAATATTTAACATTTTACATATTTGACTCAGATTTT
TAAAAACAAAATATTATGGGCAGCAAACATTTTCAATGTA
TTATTCTCTAAACTCATTTCCTCCATTTCTGCTAGAAGTA
GCTACTATTCTGAACTTATCATTCTCATATAGATTTTTAT
ATTTGCATACATTTTACTATAGATACACTCTTAAAATATA
GGATATTGTTTCTTATGCCTTAAGCTTTTAAATAGTGACA
TACTGGATTTTTTATGACTATTTTCTAATCCTTCAATTTT
TGGAGATTTATTTATGTCAATGCATATAGCTCTAGTTCAA
TCATTTTAACCACTGTATGGTTCCATTTAATAAATATAAC
TCAATTTACTTATGAATTCTGATGGTGGTTATTTAGGTTA
AAAATTTCTTCTGTTGCCAATATAATATAATATAATGCTG
CAATGGATATTCTTGTGTACATCTCCTTGTGTATTGTGGT
GGAATTGTTTGGTCATAGGCTTTACAGACATTTACTTTTT
TTTTTTTTTATTATACTTTAAGTTCTAGGGTACATGTGCA
CAACGTACAGGTTTGTTACATATGTATACATGTGCCATGT
TGGTGTGCTGCACCCATTAACTCATCATTTACGTTAGGTA
TATCCCCTAATGCTATCCCTCCCCCCTGCCCCACCCCACG
ACAGGCCCCAGTGTGTGATGTTCCTCACCCTGTCCAAGTG
TTCTCATTGTTCAGTTCCCACCTATGAGTGAGAACATGCG
GTGTTTGGTGTTCTGTCCTTGTGATAGTTTGCTCAGAATG
ATGGATTCCAGCTTCATCCATGTCCCTACAAAAGACAGGA
ACTCATCCTTTTTATGACTGCATAGTATTCCATGGTGTAT
ATGTGCCACATTTTCTTAATCCAGTCTGTCATTGATGGAC
ATTTGAGTTGCTTCCAAGTCTTTGCTATTGTGAATGGTGC
CTCAATAAATATACTTGTGCATATGTCTTTATGGCAGCAT
GATTTATAATCCTTTGGGTATATGCCCAGTAAAGGGATGG
CTGGGTCGAATGGTATTTCTAGTTCTAGATCCTTGAGGAA
TTGCCACACTGTCTTCCACAATGGTTGAACTAGTTTACAG
TCCCACCGACAGTGTAAAAGTGTTCCTATTTCTCCACATC
CTCTCCTGTTTCCTGCCTTTTTAATGATCGCCATTCTAAC
TGGTGTGAGATGGTATCTCATTGTGGTTTTGATTTGCATT
TCTCTGATGGTCAGTCAGGATGAGCATTTTTTCATGTGTC
TGTTGGCTGCATAAGTGTACAGATATTTAACTTTAATTAA
ATATCCCAAATTGCTCTCCAGAGTAGTTGTACCACCTTAT
ATTCCTACCAGAAATGTATTTCCATTCCAACACTTGGTAC
TGTAGTATTCTAATATTTTAATATTTCCCAAACCTATGGG
TCAGAAATATTATCTCCTTAGGAGTTTAATGTAACTAAAT
GTAATTAATTATATTCCTTATTACTAGTAAAACTAATTAT
CTCTTCATATATTTGCTGGCCATTTGGATATTCCTTTTCT
GTGAATTACTTGTTCATTCGTTTTGTCAATTTTTCAGTGG
GATTGGTTGTCTTTTTCTTAATGGCTTGTAGGTGTTCTTT
CTAAATTCTGGATATTAATCCTATGTTAATATTATGCAAT
ATGAATATCTTTTCCCAGTTTGTTGCTTATTTAAAAATTT
TTTTCAGTGTTCTTTTTTGTTGTGCAGACATTTTAATTTT
TAATGTAGTTATATTTGTCTCTTTTTCTTTTATGGTTGTG
CTTTTGACATATTGAGAAATCCTTACCCTGGGACATGAAG
ATATTCATCAATATCTTATTTAAATTTTTAAATATTTCAT
ATTTAGTTCTTTAATTCACCTGTAATTGATGTTTGTGTAT
GGTGTGAAATAAGGATTCAATTTCATTTTTTTCCTCTATA
GTCAGTTGTCCTATCACCATGTATTGGTTAGTCCCATCCT
TTTCCTACAGATTTGAAATGCTTACCTCTAGTCATATATT
AAATTTTCGTCTGTTTATGGATGTATTTCTGGTTTCCTTT
TCCTGTTATATTAGTTGTTGTCTACTGTGTATCAATACCA
CATGTCTTAATTACTATTGCTGTATAATACCTCTTGATAT
CTGGACTTACATTCATCTCCAGTAGTGTCAATGCTATTTT
TGACCCTTTCCTCTTCTATATGAATTTTAGAATCAGATTG
TTTAGGTATATACATGTGCATACACATGCACACATGTATA
TATATATATCACTTTTGGAATTTTGATTGCAATTTGTTGA
ATTTATAGCTTAATATTGGGGAGAACTGACATATTTATGA
TGTTTCATCCTCTATTTCTTGAACATTTTATGTGTCTTCA
TTTTTTAGATCTTTTCTTTTTTCAACAGAAAAGAGCAGAA
ATAACATTATTGGAAAATATCCATTGGATCTGGCATTTAT
GAGATTTCTGGGCATCTTAGTGAAAGGAGTTTGAGTAGGG
TGGTAAAGGGTTAAGTCAGGTTGCATAGGGCTGTTGAGTG
AGTGAGGGTGAGGATGTGAGGACTGTGGTTTAAGAGAAAT
GGTTAATGTGGGGATGTGGTTTAAGAGAAATTTAAATGGA
CTGAAAGACAAGTCTTTTTAAATTTTATTTTTATTATCAT
TTGGAGGATAGGAGAGATCTGAGAAATAGCCATCAGAGAA
GGACATGTTGGATCTGTTATAAAGACAGGAGATGACTGAT
TGGGAGAAAAGGATTCCAACAACTCAAGACAGAGAGTCCT
TGAATAAGACTCAGTATTTCAACCTCTGAGTGTAGAGCAC
AAGAGGTGGCGATGAAAAGTGGATTTATTTATTGACTAAC
AAATATTTATTGAGTTTCTGTGATAAGCCTGTCATTTATC
TAGGTGCTAAGGATGCAGTAGTGAAGGAAATAGGCCAAAA
TCTTCGCTCTCATAGAGCTCACCATAAACAAGAGGAGAAA
AACAATAAACTAAATAAATAATTAAGCTATGTTAGATGAT
GAAAAGTGCTAAGGGGAAATAAAGCAGAAGAGGGAGACTC
ATGTGTGTGTGTGTGTGTGTGTGTGTGTGTGTGTGTTGGG
GAAATGCAATTTAACTGTGGTGAGTAGGGAAGTCTTGAGA
GTGACATTTGAGTAGAGATATGAAGGAAGTAAGAGAGGGA
GCTCTGATGATCTTTGGGGGAAGAGCTTTCCAGGCAAAGG
AAATGGCAACAGCAAAGGGTGAAGTAGGCAGTGTCTCTGA
CAGGGTTAGGGCATTGAGAGGAGGCCAGTGTGTGCAGAAT
AGAGTGAATTAGGGAGGATATGGTAGAAGATGAAATCTAG
AGGTAATAGGAGACCAGATCACATAAGGCTTGCAGGAAAT
TGTAAGAACTTTGGTTTTTACTCGGTTAAGTCATTGGGTG
GTTTTAAACAGAGCTGTGACATGATCTAACTTAAGTTTTA
ACCATGTCATTCTGGCTGGTGTACTGAGAATAGTTTGTTG
GGGCAAGGGTGAAAACAGAGAGACCAATTAAGGCAGTGCT
GCAATAATAACAGACAAGATTTTAGGATGGCTTGCACCAG
GATGGAGGAGGGTGACAAGTGAGTGGACGCTGGATAGAGT
TTGAAATACTGACCAGATTTACTTCTGAATTATGTGTGGG
GCATAAAAGAAAGTGAATAGTTAAGGATACTGCCAAAGTT
TTTAATCTGAGTATCTAGGAGGCTATAGCTGCCTTATGTA
TTGAAATGAGTAAGACTGTGAGAGGAGCAGATTTAAGATG
GAGTAGATATCAGAGTCCTATTTTGTTCTCAAGTTTCAGA
TGCTAATCAGACCTCCAAGTAGAGATATCAAGTAGGTATC
TTGAAATGAGTCTGGAGTTCAGATCTGGGAGTTATGGGCT
TGTAGATGATGTTTGAAGCCATGAGAATGGCTGAGATGAC
TAGGGAGGGAGTACAGTAAGCTGGATCCTGGTATGCTCTA
ATGTTATGTGGCAGGGGAAATGAGGAGAAACCAGGGAAGG
AGAATAAGAGGAAAGAACCAGAGAGAAAAGAAGAAAACCA
GGAGAATACTTTGTTCTGGAAGCCAAATACAGAACACATT
TGAGAGAGGAGACAGTTCTGTCTGTCAAATGCTGATGGAC
TAAGTTGAGGACAGAGAATGGACCACTGGATTTAGCGCCA
TGGAAGCCACTGGTGGAGTAATGGTGGTGAGAGCCTGAGA
GTGGGTTCAAGAGAGGATTATAAGAAGAAGGTGGACATGC
AAGGGAAACAAGTCTTTAAGGGGTGTTGCTGCAAAGGCAA
AGAGAGATAAAGGTGATAGTAGGGAAAGTGGGGTCAAGAG
GTTTTTTGTTTTTGTTTCTTTAAAGATGAGATTGCTTGCA
CACTCATATTTCAGGGAGAAATAGGGAATGACATGGCCTA
AAAGTGACTATCAGGAATTCACTGGATGGCTTGAGGAGAT
GCATGAAGTTTAGCAATAGTTGCTGATGAAAGTGAGAAAG
GGAGTTGACTGAGACAAGAACTTGAAATTTTGGAAGCAAA
ATTAGCAAAGTAATGTATCTCACTATCTTCACATTCTTTT
CTTCTCTTTGCTTTGCGCTGATAAACTTTCATTTCACTCA
GATTAGAGCAGTCTTCCATATTTATCTTTCCTGCACAATA
ACTGAAAGGGAAAAATCCAAAATGATTAGTTAAAGAAAAG
TAAGAATTAGGCCGGGCACGATGGCTCACGCCTGTAATCT
CAGCACTTTGGGAGATTGAGGCGGGCAGATCATGAGGTCA
GGAGATAGAGACCATCCTGGCTAACATGGTGAAACCTCAT
CTCTACTAAAAATAAAAAACTTAGCCGGGTGTGGTGGCAG
GTGCCTGTAGTCCCAGCTACTCGGGAGGCTGAGGCAGGAG
AATGGCGTGAACCTGGGAGGCAGAGGTTGCAGTGAGCCGA
GATCACACCACTGCACTCCAGCCTGGGAAACAGAGCAAGA
CTCCGTCTCAGAAAAAAAAAAAAAAAAAAAAGAATTAACA
AACCCTTTTAATTTGTTTTAAATATTTTTAAGTTTTAAAA
AGTGTTTAAAGTTTGTAATTCCTAGTAGGAAAGCATTATC
TCCATGAATACCCTAATAGCAAACCACTGTAAAATGCTTT
AGTTGCATTTGGGGTAGATGGGTAGGGATTATATTCAAAG
CACCCCAGCTGTCTTGATAAGGTCAGAGGTACACTGGTTT
GCATTATTGCAGCATCCATGAGGTGATCTAGATTGCTTTT
CCTTTAGCAAGGGCTTTATTTATCAGAAGGGCATTACTCT
TGACCTCCAAATTTGGCTGACAATTTACAGATGAGATTCA
TAACCTTTGGGTTGCTCTGGCATTTTGATGTATTTTCTGG
GTTCTGGGCCACATCCTGGAAGGCCACCATAATTTCTGAA
CACTGCATGGCTGTGAGAACCTTTGGTCACTAAGAATTTT
GAGTCCAGGCATTCCTGCCATTCCAGATATGTCCCCACCC
ATCCCAAGCATTTCTCTGAGAAAATTACCAGGCATTCTCC
CAGAAAGCCACTTGGAAAAGAGCCATACTGAGCTCCAGAT
CATTTTCTGGCTTCTTCCTCCCTCTGGGCTCTCTCATGCT
TTTCTCGAGAGCCTTCTTAACCCTTTCTATTCTTTCTTTG
ATCTCTTGCTCTTCACGTTTTCACTCATACTTTCTCCAAT
GTTCTATAATTTTCTAGGCCCTAGGTTTGAAATTCTTTCA
GCATTTTACTAGCATCTTCATCATAATCCAATTTCCAGGC
AAGGGCAAGAGCATGGGCTGCTTCTTCCCAAAGATCCAGA
AGTCTATGTGTGTTTTCTCACTACTTGTAAGGCTGAAAGG
AATCAGGATTTATCTCAATGGCTCTGTCACGGTCTTGAAT
GGCAGCATTGGGCTTCTGTAATTTGATGAAGACACTGGCT
CTCTTGGCACACAGAAGGGCCAAGTGAGGATTCAGCTTAA
TGGCATCTGTGAATGAGCCAATGGCTTTTTGTAGTTCACC
ATCATTTACGGTTTCAGTGGCAACCACTTTCTTACTATTT
GCTGATCCATCATCTCCTCTGTTTTCTCTGCATTTTCATC
TTCCATTTCTTGAGGAGCATCAGTATCTTGTTCAGTCAAT
TTCTAGATTTCATTATCAATTTCTAGATCAGTTTTCTCAC
TTGATGGTTCATCTGTCTTCATGTTTTCTTTCTGCCTTTT
TGCTATCTGTTTTTCCTTCCTTGATATTTTCTTCTGATTT
AGCTTTCTGAATATCAGGTGGCACTTTACCAGCCATGCTC
TTCACCCATTCCCTCAGGAAGTGCATTTCCTTGGTGTGCA
GAACACCCGGATCCTGCTTACACATTTTCTTGAAGGCCCC
AGGCTTGCTCATTTGGTGGGGGTCTGTGGTCAAGAGGTGG
AGGGCGAAGCTTGGGGACTGTGGCCCAATTCCAGGCACAG
GAGCTGGCTCAGCATGACCATGCAGAAGGGCTTTCTTCAA
ATTCTTAACTGCATTCAGGGATTTGAGAAATTCTTCAAGG
AGAATTCCTAACATTCTTTTTTTTTCCTTTTTAAAAATTT
TTATTTTACTTTAAGTTCTGGGATACAGGTGCAGAACGTG
CAGGTTTGTTACACAGGTATACATGTGCCATAGTGGTTTG
CTGCACCTATCAACCTGGCATCTAGATTTTAAGCCCTGCA
TGCATTAGGTATTTGTTCTAATGTTCTCCCTCCCCTTCTC
CCGCACCCCCTGACAGGCCCCAGTGTGTGATGTTCCCCTC
CTTGTGTCCATGTGTTCTCATTGTTCAATTCCCACTTATG
AGTGAGAACATGTGGCCTTTGGTTTTCTCTTTTTTCTCTT
CCTATGTTAGTTTGCTGAGAATGATGGTTTCTAGCTTCCT
CCATGTCCCTGCAAAGGACATGAACTCATTCTTTTTTATG
GCTGAGTAGCAGAGAATTCCTAAAATTTTTAAAATTGACT
TGAGTCAGGGACAGTGGCACTTGCCTGTGGATCCAGCTAC
TCAGAAGGTTGAGGCGGAAGCATAGCTTGAACTTGGAAGT
TCAAGACTAGCCTGGGCAACATAGTAAGACCCTATCTCAA
AAAAAGTTGGCTTCAAAACTATTATTTCATATTAATAGGA
ATTATATTTCCATGGATATATGGACATCTTGATATTTTGG
ATATTGGATATTTTATAGCCATAGAAAATGTATATTGTCT
TATAAGATCCATAACCAAAAAGGGTAATTGTCAACCATTC
TTTGCTAGAGAACATACAAGAAGTTACAAAATGAGGTTAT
AAGACAGAAAGAAGGAGAAATGTTTAAGAAGAAATACTAG
GAAATTGGGATGCGGTACTACTGACTTACAAGTTCTGTAG
TTCTTTGTAAACTTATTTAATAGTCTAATAGCTCTGGGTT
ATAGGAATTATTCGCACATAAACTGAAGTTCAGAGGTGTT
AAGTGGACTCTATATCATAAAAGTAACAACAGGAAGAACT
CAACTATAACCCAACTTTTCTGACTTTAAGAATATGTCAT
TTCATAATGTTTTTTAAAATATATGAATCATAATTTATAT
TTGAGCATATTCTTCTTAAATAATATACAGCATGGATATT
GACGGGTCAATGACAGTGAATTGGGTTGAATGGAGGAAGT
ATTTTTTACTTAAACCTGCAAAAAAAGATGTTGAAGTTGC
CCATTACCGGAAGCATTTTACTGAAAGTGGTCTCTTTCTT
ACTATTGGTATATTTTATGCTATGCGTCATGGGCATAAAA
ATGTAATACATTATAAACTGTTAGATTTACTAGTGAGATC
TTGCTGATTAAACAAGTGATGCTATAGAATGTTGTTTCCT
TAGAAATTTGTACAATGCCAAGAAGAATTGGCATATAATA
TCTACTTCAACCAAAGTCTCAACTTGCAAAAGGCATCCAT
TTATTGAGAACAACTACATTCTTAAGAGTTGATTACTGCC
GGGCGCGGTGGCTCACGTCTGTAATCCCAGGACTTTGGGA
GGCTGAGGTGGACGGATCACGAGGTCAGGAGATCGAGACC
ATCGTGGCTAAACCCCGTCTCTACTAAAAATACAAAAAAT
TAGCTGGGTGTAGTGGCGGGCGCCTGTAGTTCCAGCTATT
CAGAAGGCTGAGGCAGGAGAATGGCTTGAACCCGCGAGGC
GGAGCTTGCAGTGAGCTGAAACTGCCGATATGTGATGTCA
CCCTCAGAGGCCCAGCTGTAAAATTTCTCTCTTTGTACTC
TGACAAGACTCTGTCTAAAAAAAAAAAAAAAAAAAAAAAA
GTCGATTACTCCTACTCAGCACCATCACGCTGTATGATAG
TTGCCTATTTACTTACCTGAAAGTAGGAATTGTGAATTGC
AGATTTAGATAATGCTTTCCCAATATTTACTGGATGAATG
TATAAACCATAACTGGAATTCTCTTGAAAGAGTGGCAAGG
CTCATAGTCATATATATATCACAGTCTGCATAGCATTTGT
CTCCAAGGACTCTTAGAGATCTATGCTTCAAAATGTCTTA
AAATTTGAGGCCAGGCACGGTGGCTCATGCCTGTAATCCC
AGCATTTGGGAGGCTGAGGAGGGCGGATCACCTGAGGTCA
GGAGTTCAAGACCAGCCTGACCAATATGGCGAAACGCCGT
GTCTACTAACCAAAATTAGCCTGGCTTGGTGGCACATGCC
TGTAATCCCAGCTACTTGCGAGGCTAAGGCAGAATTGCTT
TAACCTGGGAGGCGGAGGTTGCACTGAGCCCAGATCACAC
CATTGCACTCCAGCCTGGGCAACAAGAGTGAAACTGTCTC
AAAAAAAAAAAAAATCTTAAAATTTAAAAGGTTTTAAAAA
ATTTCTTAAAAATTTTGCTTGGTAATTCCCAGTTATAATC
TGCACTGTTCTTCTGTGTACTACAATATGCTTCTACAACT
CTAAGGTAGGGATTATTATTCCTATGTTATAGATGAGGAA
ACCAAGGCAGAGAAAGGTTAAGTAACTGGCCTTTTCTTTT
TTTAAATTTTTTTGAGACAGAGTTTCTCGCTGTGTTGCCC
AGGCTGGAGTGTGGTGGTGTGATCTTGGCTTACTGCAACC
TCCCAGTTCAAGCAATTCTCCTGCCTCAGCCTCCTGAGTA
GCTGGGATTGCAGGCATGTACCACCATGCCCAGCTAAATT
TTTTGTATTTTTAGTAGAGACAGGGTTTCACCATGTCTGA
CTGGTCTCGAACTCCTGACTTCAAGTGATCTGCTTGCCTC
AGTCCCCCAAAATGCTGAGATTACAGGCATGAGCCACTGC
ACCCGAGTAACTGGCCTCTAAAGGTAAGGAGGCTACTGTA
ACATTTAAGCTCATGAACTCTAGAATCATACTTCCGGAGT
GTGCTTCTTAGTGCCCCTACTTAGTATCCCTTTGACCTTG
GGGACGTCATTTAACCTTTCTAAGCCTCATTTTTTTCAAC
TATAGAGGTGATATTACCTACTCCATAGGGCTGGTGAGAG
GATTCATGAGACAATCGTACTAAAATGCTGAATACAGTGC
CTTGTGAACAGGAAATAATTAATGCATGCTGGTAGGTGGT
CAGGAGCAAGGACTCTGGAGCTAGCTTGCTTGAGTTCAGA
TCTTAGTTCCACCTTTACAAGCTGTGACCCCTCTTTACCT
CAGTTTCCTAATGTTTGTAAAATGATCTAGGGACAGTACC
TACACCTTAGGTTGTTTTGAGGATTAAAGTAGTTAATATA
GGTAAAGCACTTACAACAGCAGCTGACACATGTTAAACAC
CGTAAGTATTAGCTGTTATTATCAATTATTGGTAGGAAAT
AAAGAACCTTGAACTGAAACTTGTATTTCAAATCTGTGAC
ATCTACTGTTTCTTTATGAAAACTGTTTTTTCTCTCATTT
TTCTTTAACATTAGGACTTTCTTTTAATAGCCTATGTATT
TAAGAAAAAGTTGCAATAAATACCAACCTGCCACCATCCT
ATTTTCTATAACTCCCCAAATCCCAGGATGCCCAAATCAA
GTATTTGAAAGCTAAGCCTATCTTACCTCCTTTTAACTGC
CTTCTAAGGAAACTGAACTAAGTGAAAACAAGTTTTGCAT
GAAGCTCTATAGCTTTTCCTATATCTCTAAGAGATTGCTC
AGAGAAAGAGAGATGATCAGTAGAATCACATTACTATTGA
CAGGTAGAAAAATCAAAGACATTCCACTATAGCTTTAGCT
TGAATAGTGTGTTTTCTTAACTCTTACCACATTACTTATG
ACGCTCTTCAGTTACCAACATTATTTTAATTTAAAACATA
TGTAATCATTAAGAGAATATGTTATCTTTTTGGTACTTTT
TCCTCTGTACTCTTAAGGATGATTAAAGGAAATTCAAGTC
AATGAAAAAATACATTTGTTGTCTATGCCTACCATAGGAT
AAGTTTTCTGTTTGATAATGAAGATAAAAGGAAGATAAGT
ACATGGGAAATAGCTGTTTTGAAGATTAAATGACATACTG
TCTGTGACAATCTAATAAAGAAATATAAATTAAATTCAAT
AAACTGTCTTTTTAAGTATAGTGCTAACAAAGGGTGCGTC
ATTTGTTCCAGGGGCACCTTCACTGTTTGGCTTATAGTAA
TTTCATGAGAAACAAATAGGTTTGGCGGTATAGCTGTACA
GCAAAGAAGTAGAAAACAGCCCGTTTTCAGGGTGGAATAC
AGAGTGCAGGCTCTGGATTCAGGCTGCTGTGGTTCAAATC
CTGGCTCTGCCACTTACTCGGTGAATTGGGGGAAATTAGT
TAATCTCTCTGGGCCTCAGTTTTCTTAATTCTAAAACTGG
GATGATAATACTTCTCAGGGTTATTATGAAAATTAAAAAT
GACACATACAGCTTTAATATAGTACTGACTTTGCTCTGCA
AATGTTAGTTCTTATATATATAACAGATACTAACCTATTT
TTTAGTCACATTTTTGCTAATGACTGTGCATAGCGTAGGC
ACTGGACACCCAAATGTCACCAAAGAGTCTGTGTTTTACA
ACTGATAATACCAGTAGCTAACATTCACTGAGTCTCTTTT
AGTGCAAAGCACTGTGATAAGTGCTTTATGTATTTTTAAG
TCATTTAATCTTAAGAACTCAACCAAGTAGGTATTACTAT
TGTCTCCATTTTGCATTTGAAGAAATTGAGACCCAGAGAG
ATCATTCAATTAAGAATTCAGGAGGTCAGAATTTGAATTC
TATCTGGCTCCTGAGCCCAGGTCCTTAATCATGACAAACG
TTATCAAACTTCTGGGCCCTCAAAATATTCCTACTTTATG
ATATATGTGTAGCAGAGCTTACTATCTGCTTTGGGCATTA
CATAGAAAGACCTAGTTTTTTGTCACTTCCACTGTAGGTA
AAGATGTAAAAGGAAACTGCTTTAAATGTGTGTTGTATAT
TTTATATCTGTTTCATTAAAAGTAAAGAGTCTGACTGAAG
ATATTAGGTTGGTGCAAAAGTAATTGTGGTTTCTACTATT
ACTTTCTTACTTTTTTTTTTGAGACGGAGTCTTGCTGTGT
CACCCAGGATGGAGTACAGTGGCATAATCTTGGCTCACTG
CAACCTCTATCTCCCAAATTCAAGTGATTCTCCTTCCTCA
GCCTCTGGAGTAGCTGGGATACAGGTGCATACCACTGCAC
CCAGCTAATTTTTGTAGTTTTAGTAGAGATGGGGTTTCAC
CATGTTAGCTAGGCTGGTCTTAAAGTCCTGACCTCAAGTG
ATCTGTCTGCCTTGGCCTCCAAAAGTGCTGAGAGTACAGG
CAAGAGCCACTATGCCTGGCCTCTTTTCTTAATTTTTATT
TTTATTTTAAGTTCCGGGGTGCATGTGCAGGATGTGCAGA
TTTGTTGCACAGATAAATGTGTGTGATGGTGATTTGCTGT
ACCTGTCAACCCATCACCTAGGTATTACGCCCAGCAAGCA
TTAGCTATTTTTCCTAATGCTCTCCCTCCTCCCACCCACC
CCTCGACAGGCCCCAGTGTGTGTTGTTCCCTTCCCTGTGT
CCATGTGTTCTCATTGTTCAGCTCCCACTTATAAGTGATA
ACATGCAGTGTTTGGTTTTCTGTGCCTGTATTAGTTTGCT
TGGGATAATGGCTTTCAGCTTCATCCATGTCCCTGCAAAG
AACATGAACTCATTCCTTTTTTATGACTGCATAGTATTCC
ATGGAGTATATGTATCATATTTTCTTTATCCAGTCAATTG
TTGATGGGTATCAAAGGTTGATTCCATGTCTTTGCTCTTG
TGACATGTGTTTGCTGTAGTGCTGCAATGAACATATGTGT
GCATGTATCTTTGTAATATAAATATTTATATTCCTTTGCA
ATATAAATATTTATATTTATATTCCTCTATACCAAGTAAT
GGAATTTGAGTCAAACGGTATTTCTGGGTCTAGATCTTTG
AGGAATCACCACACTGTCTTCCACAATGGGTGAACTAATT
TATAGTCCTACTAACAGTGTGAAAGTGTTCCTATTTCTCT
GCAACTTCTCTAGCATCTGTTGTTTCTTGACTTTTTAATA
ATTGGCATTCCGACTGGCATGAGTTGGTATCTCACTGCGG
TTTTGACTTACATTTCTCTAATGATCAGTGATGTCAAGCT
TTTTTTTTTTTTAAATATGTTTGTTGACCACATGAATGTC
TTCTTTTGAGAAGTATCTGTTCATGTCCTTTGCCTACTTT
TTAATGGAGTCGTTTGTTTTTTCTTGTCAATTTGTTTAAG
CTTCTTGTAGATTCTGGATGTTAGACCTTTGTCAGATTGA
TAGATTGCAATAATTTTTTCCCATTCTGTAGGTTGCCTGT
TCACTGTGATGATAGTTTCTTTTGCTGTACAGCAGAGAAA
CTAGTTTAATTAGTTTAATTGGATCCCACTTGTCAATTTT
TGCTTTTGTTGCAATTGCTTTTGCTGATTTCATCATGAAA
CCTTTTCCCGTGCCTATGTCCTGAATGGTATTGCCTATAT
TTTCTTCTAGGGTTTTTATAGTTTTGGGTTTTACATTTAA
GTCTTTAATCGATCTTGAGTTAATTTTTGTATAAGAAGGG
GCCCAGTTTCAATTTTCTGTGTATGGCTAGCCAGTTCTCC
CAGCACCATTTATTAAATAGGGAATATTTTCACCATTGCT
TGTTTTTGTCAGGTTTTTTGAAGATCAGATGGTTGTAGAT
GTGTGGTCTTATTTCTGAGTTCTCTATTCTGTTCCATTGG
TCTATGTGTCTGTTTTTGTACCAGTACCTTGCTGTTTTCA
TTACTGTAGCCTTGTAGTATAGTTTGAAGTCTAGTGGCAC
AATGATGCCTCCAGCTTTGTTCTTTTTGCTTAGGATTGTC
TTGGCTATGTGAGCTCTTTTTTTTTTTGGTTCCATATGAA
TTGTAAAATAGTTTCTTTATTAATTTATAATTGACAGTAC
TTCAAGCTTATTTATGAGTTATTTTAAATTGTGCTGGTTA
GTGAAGCCCAATATTCTTGGAGAGGATATTAATTTACTGT
GGATCTGAGATATATAAAACATCATTTAGATCTTATAAGG
AGATAAAATTTTTATTTGAGATCATCTAATTATTATTATT
TTTTTTAAATAAGGAATTGATATGGGAGATAAATGGACTT
TTTGTAATTTCACTGATGAAGGAAGAAAATCTGGCCTGTT
GTGGAAATATCTGTTGGCTGGAGGCATACCTGGTGCTTAT
GCTCAGACATGCACAATGCCATTAGATCATCTGAAAATCC
TGCTGCAGGTATATTGCATAGTTCATGTGTATGATTTTTA
GTGATATGTATCGGGGGAACCAGTCCTCAGTATTTCAACA
TAGGTTCTTTTCTATTTTCCCTAAGTGTCAGCCGGTCTGA
GAAATAAAGAGAAAGAGTACGAAGAGAGAAATTTTACAGC
TGGGCCTCTGAGGGTGACATCACATATCGGCAGTTTCTGT
GATGCCCACCTGAGTCACAAAACCAGCAAGTTTTTATTAA
GGATTTCAAAAGGAGAGGGGTATATGAATAGGGAGTAGGT
CACAGGGATCATATGCTTCAGAGGGCAATAAAAGATCACA
TGGCAGAGGGTGAAATTAGAATTACTGATGAGGTTCCAGG
TCCCACTGGGCATGCATTGTCTTGATAAACATCTTAACAC
GAAACAGGGTTTGAGAGCGGACAACTGGTCTGACTAGAAT
TCACCAGGCTGGAATTTCCCAATCCTGGTAAGCCTGAGGG
CACTGCAGGAGACCAGGGCGTATTTCATCCCTTATCTTCA
ACTGTATAAGACAGATACTCCCAGAGCGGCCGTCCATAGA
CCTACCTCTGCGAATGCATTCCTTCCCCAGGGTTATTCCT
TGCTGAGAAAAGAATTCAGCGATATTTCTCCTACTTGCTT
TCTGCAAGAAGAAAAATATGGCTCTGTTCTGCCCTACCCT
GCAGGCAGTCAGACCTTAAGGTTATCTTCCCTTGTTCCCT
AAAGATTGCTGTTGTTCTGTTCTTTTTCAGGGTGCCCTGA
TTTCATATTGCTCAGACACACGTTTTACAAACAATTTGTA
CAGTTAATGCAGTCATCACAGGGTCCTGAGGTGGCATACA
TCCTCAGCTTATGAAGATGAAGGGATTAAGAGATTAAGGA
CAGGCTTAGGAAATTATAAGAGTGTTAATAGGGGAAGTGA
TAAATGGCCATGAAATCTTCACAATTGATGTTCAGTGATT
GCAGTAAAGACAGGCGTAAGAAATTATAAAAGTACTAATT
TTGGGAACTGATAAATGTCCATGAAATCTTCACAAGTTAT
GTTCTTCTGCCGCGGCTTCAGCCAGTCCCTCTGTTCGGGG
TCCCTGACTTCCTGCAACATCATGAATGTTTGATAATTTT
CGAAAGAAGGATTTCAAGGCCGGGTGCGGTGGCTCAAGCC
TGTAATCCCAGCACTTTGGGAGGCCGAGACGGGCGGATCA
CGAGGTCAGGAGATCGAGACCATCCTGGCTAACACGGTGA
AACCCCGTCTCTACTGAAAATACAAAAAAAAACTAGCCGG
GCGAGGTGGCGGGCGCCTGTAGTCCCAGATACTCGGGAGG
CTGAGGCAGGAGAATGGCGGGAACTCGGGAGGCGGAGCTT
GCAGTGAGCTGAGATCCGGCCACTGCACTCCAGCCTGGGC
GACAGAGCGAGACTCCGTCTCAAAAAAAAAAAAAAAAAAA
AGAAAGAAGGATTTCAGAGATGTTAATATTATTATCTGAT
GCTCTCATGTGCAAATGGCTTCATTACCAATAATCTACTA
GACTAATTTCTTCAACAAGTTGCCAGGCCCTGAATTCATC
TTGACAGTACAAAAACCAAATATATATCATTCCCAACCAT
ATGCATTTTGGAGTTTAGTGATGAAGACAGATCTTTAAAA
AAATTAGTTAAACACAGTCTAATAATGTAGCTCCAGTGTT
CTAAGAAGGGACAAAATTAGAGAAGCCTCCTTTTTGTGGG
GAGGTGTGTAGAGGTGGATCTAAACCATTCTGTGATTCTC
TCTATGAGGTAGAAATTTTGACACCAAAAGACAGAGACTG
GTCAAAAAGTTGTACTCACCCTGTATTCCTTACCAAATGC
AGGGTCATATAGATGGAATTCTTTAATTGTGTGAAAGGTT
TTGGGTCCTAGAACTGTTTTTGTCTCTTTGAAGATGGGAC
AAGCAATGGAGAAACTGACTGTGCAACCAGGATAGGGGAG
AAGGGTTTCCACCCTCTTCATTGCTCTCCTCAAGGCAGAA
ATTATGGGCCTGTAACAGTCATTATCTCCTTTTACATTTT
TTGGGCCATCAAGGAACACATTTCTTTCTAATTTTTATAG
ACACATACAAAGCAAGCAAGTATGCCTGGCTGCTGGGATT
CTGGGTTCAAAGCAGAGAAAGAGGCAGAAGGCCTTCTATC
CATCATGCATATTTTTTTCGCTGAATCCCTGTGTTTCCAG
TCCTTACAGAATTATTGAATTCTGTATTCTTTATTCTTGA
ATCAAGAACTTCTTCATTTTCTCCAGAGAATAAAGCCTCC
AGGTGTTTTAAGGGCAAATCAACTTCTATGTGCATTCCCT
TTTGTAGAACTTGTTGTAATTTTTATTCTGCTAAGTCAGT
TATCACTTTTCCATTTGCTTTCTACCTCCTCCAAATCTGT
TGAAATTGATAGTATTTTTTTTATTTGTAGATTAGTTAGG
GGGTGACCATATAATTTTCATACAGACCAAGATCCTTTTG
GAAGTGAAAGGGGACCAGGGGTGGTGGCTCATGCCTGTAA
TCCCAGCACTTTGGGAGGTCAAGGTGGGTAGATCACCTGA
GGTCAGGAGTTCAAGACCAGCCTAGACAACATGGTGAAAC
ACTGTCTCTACTGGAAAAATACAAAAATCAGCCTACTGTG
ATGGTGGGCGCCTGTAATCCTAGGTACTTGGGAGGCTGAG
GCAGGAGAAATGCTTGAACCCAGGAGGCGGAGGTTGCAGA
GCGCCGAGATCTTGCCACTGCACTCCAGCCTGGGCGACAG
AGTGAGATTCTGTCTAAAAACAAACAAACAAAAAAGTGAA
AGGGAGTGCTTAATAATCACCAAGGGACAACACTTGGGCA
AAGAAAGATATGTGTACCACCCTAGGTACTGCCTTCTTTA
TTACGTTACTGGTGTTTTTGTGTGGTTTTGGGAGGGAAAG
AGAAAAATATGTGTGGTCAATGGCCATTTTTACTGAAAAT
TAATTTCTTGCATGTCTAAAAATTATTTCATTTTGCTTTT
TTCCTAGACTGGCAGTTTGGCTGAGTTTAAGCATCAAGTT
CAAAAATGCTTTCCCTCAGAGCTGTTAAGGCATTAATTGC
CCTGTTAATTTCTAGCATTTGTGTTATTTCTGAGAAGCCT
GAGCCACTCTGATTTTTCATATATGACCTGTTTTTCCTCT
ATGCAAGCTTTTAGTCATGCTTCTATCCTGGCTGTTATGA
AATTTTACAATGTGAATTTAGGTAGGTTTTCTTTTCATTC
ACTATGCTTGACATTTAGTGGGGTCTTCCTAACTATCAAT
TTATTTTTTCTTAGCATTAGTGTATTCTATTATTTTTCTT
AATTTTCTTCCTTCTCTTTTCTGTCTCTGGAATTCTTATT
ACTTGGATGTCATACCTTCTGGGTTGACCTTGTGTGTTAG
TCAGGGTTCTCTAGAGAAACAGAACCCTGTGGGAAAGATA
TATATATCTTTTATAGTTCAAGGCAAAGCATCTGACTGAG
GATAACATAGGGATCTACAAAGTCTTGAACACTGAAGACA
CTTTGTTGTTATTGCCAGTTAAATAGCTACTACCTCATTG
GTTGTTTGTGTAGCCTGTGTTTCATCATAGCTAAAATTAT
TATTAGAATTTGGAAAATCGTTCTTTTTGTATTCAGTCTT
TGATAAATATTTCTATATCAGAAGTTTATTATGGGAATTG
GCTCATGGGATTATTTGAAGGTGTGGAGTTCCACAGTAGG
CTCTCTGCAAGCTGGAGAACTAGGAAAGCTGGTGCTTTCC
AAGTCCAAGTCCAAAGGCATGAGAACCAGGGGAGCTAATG
GTGAAATTCCCAGTCCAAGGCCAAAGGCCTGAGAACTAGG
GTGGAGGGCAGGGACATTGGGGTAAGTATCAGAGTCCTCA
GGCCCAAGAACCAGGAGCTCTGATGTCTGAGGGCAAGAGA
AGATGGATATCCTAAGTCAAGAAAACAGAGAAACAGAGAC
ACAGACAGAAGAAAACAGAGAAACAGAGACACAGACAGAG
ACAGACAGAGACAGAGGGATTTTGCCTTTCTTCTGCTTTT
TTGTTTTATGTGGGCTCTCAAATGACTGGATAATGTCCAC
TCACATTGGCGAAAGTGGATCTTCTTTACTCAGCATATGG
ATTGAAATGCTAATCTTTTTCTTAAACAGCTTCACAGTCA
TACTCAGAAATCATATTTCACCAGCTGTCTGGAAATTCCT
TAGTCTAGTCAATCTGACACATAAAATTAACCATCTCACC
CTCTATGCGTCTTATTTATTTATTTATTTTTGAGGCAGGG
TCTCACTCTGTCACTCAGGATGGAGTACAGTGGCATGACC
ACAGTTCACTGCAGCCTCGACCTCTTGGGCTCAAGTGATC
CTTCCACCTCAGCCTCCCAAGTAGCCAGGGCTATAGGTGT
TCACCATCACACCTGCCTATTTATTTATTTATTTTATTTG
TTTATTTTTTGGAGACAAGGTCTCACTAAGTCACCTAGGC
TGATCTCCAACTCCTGGGCTCAAGTGATCTGCCCTCTTCA
ACCTCCCAAAGTGCTGGGATTACAGGTGTGAGGCATTGCA
CCTGGCTGCATTTTATCTTATCACGCCACTGCACTCCAGG
GTGAGTGAGAGTGAGACTCCATCTCAAAAATATGTATTTT
TAAAGAGTCAAATATAAAAAAGTCTAAACATTCAGCAGAA
TATATTTTGTCTTACTTGGATTTTGGGTTCCATTGGAATG
AGGTAGAATTTTTATTTCTGGAAACCAGAGAAAAGAAAGA
TGAAAGAAAATCCTTCAAACTAAATTTTCAGTGAAACAAA
GGAACAAGAGAACACATGCTGTATGATTACAGGTAAAACC
CAGACCTATTAGGAATGCGCAGTGTGTATTTGGTGTGTGT
GTGTGTGTGTGTGTGTGTATGTGTGTATATATATGTCTGT
GTATATAACACATTTACAATGCAGTATTTTTCAGCCATGA
AAATGAAGGAAACCCTGTCATTTGTGATAATATGGATGAA
CTTGGAAGACATTATGTTAGCTAAGCAAAATAAGCCAGAC
ACAGAACAACAGGTACTGCATGATCTCACTTATACATGGA
AACTAAAAAAGTTGAATTCATGGAAGCAGACAGTAGAATG
GCGGTTACCAGAGGAAGGGTGGGAGATGGGGAATGCGGAG
ATGTTGGTGAAAGGATACAGAGCTTCGGTTATGTAGAATG
AATTGTAACAGAGTGCCACAATTTCTCCTAAGATAAAAAG
AATGAGTTACTTTTATTATTATTATTATTATTATTATTTT
CTTCTCTTCTCCTCTTCCTTTTCCCCTGTTCTCTGTTTTC
TATGTAGTCCCTTGGAAATGCAAACATAACCTATCACCTC
CCCATCACCAGACATACCCTTCAGAACAAGTTCTTCTGTG
TGTTTCAAGACAAATCTCTCCTCAGGAGTGCACAGTCGAT
TTGCAGACCAAACCACACCCATCACAGAACTTCCACCGTA
CAGGGTCACCTCAGAACTTATACCTACTAGGAGGGCATGC
CGAAAGCATGCCCACCTGGTCACTTTTACAACTTACTTCT
GACCAGAAAGATACCAGCTTGACTACCCAGTGGATAACTG
CCTGAGAGCAGGGAGACCCCTCTGTCCTTGCTCACTTCTC
ACTTTAACTTATAAAATTCCACTTTTTGCTCCAAAGGTGA
GGTGACACATTCAAAGCAGGACATGTGGAGTTCCACAGTA
GGCTCTCTGCAAGCTGGAGAACTAGGAAAGCTGGTGCTTT
CCAAGTCCAAGTCCAAAGGCATGAGAACCAGGGAGCTAAT
GGTGAAATTCCCAGTCCAAGGCCAAAGGCCTGAGAACTAG
GGTGGAGGGCAGGGACATTGGGGTAAGTATCAGAGTCCTC
AGGCCCAAGAACCAGGAGCTCTGATGTCTGAGGGCAAGAG
AAGATGGATATCCTAAGTCAAGAAAACAGAGAAACAGAGA
CACAGACAGAAGAAAACAGAGAAACAGAGACACAGACAGA
GACAGACAGAGACAGAGGATTTTGCCTTTCTTCTGCTTTT
TGTTTTATGTGGGCTCTCAAATGACTGGATAATGTCCACT
CACATTGGCGAAAGTGGATCTTCTTTACTCAGCATATGGA
TTGAAATGCTAATCTTTTTCTTAAACAGCTTCACAGTCAT
ACTCAGAAATCATATTTCACCAGCTGTCTGGAAATTCCTT
AGTCTAGTCAATCTGACACATAAAATTAACCATCTCACCC
TCTATGCGTCTTATTTATTTATTTATTTTTGAGGCAGGGT
CTCACTCTGTCACTCAGGATGGAGTACAGTGGCATGACCA
CAGTTCACTGCAGCCTCGACCTCTTGGGCTCAAGTGATCC
TTCCACCTCAGCCTCCCAAGTAGCCAGGGCTATAGGTGTT
CACCATCACACCTGCCTATTTATTTATTTATTTTTATTTG
TTTATTTTTTTGGAGACAAGGTCTCACTAAGTCACCTAGG
CTGATCTCCAACTCCTGGGCTCAAGTGATCTGCCCTCTTC
AACCTCCCAAAGTGCTGGGATTACAGGTGTGAGGCATTGC
ACCTGGCTGCATTTTATCTTATCACGCCACTGCACTCCAG
GGTGAGTGAGAGTGAGACTCCATCTCAAAAAATATGTATT
TTTTAAAGAGTCAAATATAAAAAAAGTCTAAACATTCAGC
AGAATATATTTTGTCTTACTTGGATTTTTGGGTTCCATTG
GAATGAGGTAGAATTTTTATTTCTGGAAACCAGAGAAAAA
GAAAGATGAAAGAAAATCCTTCAAACTAAATTTTCAGTGA
AACAAAGGAACAAGAGAACACATGCTGTATGATTACAGGT
AAAACCCAGACCTATTAGGAATGCGCAGTGTGTATTTGGT
GTGTGTGTGTGTGTGTGTGTGTATGTGTGTATATATATGT
CTGTGTATATAACACATTTACAATGCAGTATTTTTCAGCC
ATGAAAATGAAGGAAACCCTGTCATTTGTGATAATATGGA
TGAACTTGGAAGACATTATGTTAGCTAAGCAAAATAAGCC
AGACACAGAACAACAGGTACTGCATGATCTCACTTATACA
TGGAAACTAAAAAAGTTGAATTCATGGAAGCAGACAGTAG
AATGGCGGTTACCAGAGGAAGGGTGGGAGATGGGGAATGC
GGAGATGTTGGTCAAAGGATACAGAGCTTCGGTTATGTAG
AATGAATTGTAACAGAGTGCCACAATTTCTCCTAAGATAA
AAAGAATGAGTTACTTTTATTATTATTATTATTATTATTA
TTTTCTTCTCTTCTCCTCTTCCCTTTTCCCCCTGTTCTCT
GTTTTCTATGTAGTCCCTTGGAAATGCAAACATAACCTAT
CACCTCCCCATCACCAGACATACCCTTCAGAACAAGTTCT
TCTGTGTGTTTCAAGACAAATCTCTCCTCAGGAGTGCACA
GTCGATTTGCAGACCAAACCACACCCATCACAGAACTTCC
ACCGTACAGGGTCACCTCAGAACTTATACCTACTAGGAGG
GCATGCCGAAAGCATGCCCACCTGGTCACTTTTACAACTT
ACTTCTGACCAGAAAGATACCAGCTTGACTACCCAGTGGA
TAACTGCCTGAGAGCAGGGAGACCCCTCTGTCCTTGCTCA
CTTCTCACTTTAACTTATAAAAATTCCACTTTTTGCTCCA
AAGGTGAGGTGACACATTCAAAGCAGGACATGTTATTCTT
CTTTCCCCAAGCCAGCTTTGGAAATAAATTCACTTTTTTT
GTGTGTGCCAGGCCTCACACCTAATTGCACTCTGCATGTG
GTGAGCGACTAACCTGCTTTTGGTTACACAATGAGTTTTA
GAGACCTAATGTATGTCATGGGGACTATTGTTCATGCTGT
ATTGTATACTTGGAGTTTGCTAAAGGAGTAGATCATGTGT
TCCATTACTCTTAAAAAAAGGAACTATGTGAAGAGGTGGA
TATGCTAATTAGCTTGAATATAGCCATTAGTTCATTATGT
AGATGTATGTGGAAACATCATGTTGCAGACCTTAAATATA
TACAATTTTACTGAAATTTTTAAAAAGATTATTTTAAGCA
AACATTTACAGTAGCATCAAAATATAAAAACTACATTGCA
AAGGATGTGGAAACCCATACCCTGAAGACTACACAATATT
GCTGGAAGCAGTTAAAGACCTTTGGAATAGGAGGTGTTTA
TTCTTATTTTTCAAGATTGTTTTTGCTATTTGGGAATACT
TGCAATTTTTTTCTGAATAAGAAGTTCTTCTTTTTTATTT
CTAAAAAAAAAAATAAGCCACAGAATTTGGAAAAGATTGT
ATTGAATCTATAGATTGCTTGGAGTAGTATTTCTATGTTA
ACTATATTACATTTTCCAACCCATGGACACAGGATGTTTT
CCCATTTATTTAGTTCTTCTTCGATCTTTTTATGCAATGT
TATGTAGTTTTCAGTGTACATGTATTTCACCTTCTTAAAT
TTATTCCTAGGTATGTTATTCTTATGGGTGCTATTATAAA
TGAAATGTATTAATTTTTCTTTAAGATTTTTCATTGCTAA
CAAACCTGGTTTTTATCTGTTTATCTTGTATGCTGCAAGT
TTGCTGAATTAGTTTATTAACTCCAGTAATTGTATGTCTG
TGTGTGTGCATGTGTGTGTGTGTGGCAGAGGGTGGGGGGT
GTTAGTATTTGGTATTTTCTCTATATAGGGTCGTGTCATC
TTCAAATTGAGATAATTTTTTTTTCTTTCCAAAACTGTTT
TGCTCATCATCATTTTTGAAAGATATTTTGAATGGGTATA
GAATTCTAGGTTGACAGTGTTTTCTTTTTTCAGTACTTTA
AAGCTATTGCAAACTTTTTGTTTGTAACAGTTCTGATGAG
AAATTGGATGCCATCCTTACAGTTAGTCCTCTGTGTGTAA
CATGTCTTTTCACCTTTTATTCCTCTGAGGAGTTTCTCTT
CATCACTGGTTTTGATCAATTTGAGAATGGTGTTCCTTGG
TGTAGTTTTCTTCATGTTTCTTATCTTCAGGATACATTAT
GTTTCTGGGATATTTGGAGTTTATGGTCTTCATGAAGCTT
AGAAAGCTTTCATCCAGTATGGTTTAAATATTTTTCTATC
GCTCTTACCCACTCCATTCCCTTCAGGGATTCCATTTACC
CCTACAGTAGAGTATTTAAAGATTTCCCACTGATAGGCTT
TTTAGTTTTTAAATTCATTTTTTCTCTGTGTGTTTCATTT
GTGTTAGTTTCTACTGCTATTTCTTCTAGTTCGTTAATAT
TTTCTACTGCAATGTTTAATTCAGTGCATTTTAAAAATTT
CAGACTGTAAACTATAGTTTTCTCTTATGGAATTTGATAT
TTAAAAATATCTCCAATATCTTCACTTAAATAAAATTATA
ACTGCTCTAATGTACTTGTCTTCTATTTTTAACATGTGTG
TCATTTTCAACCGAATTATTACATTCTTCATTATGTTTCA
TGTTTTCCTTCCTTTTTTGCCTGTTTGATTCTGGGATTTG
ATGCCAGACATTTGATGTTGATGCCCAAATGTGTCCAGTG
ACACAGCTCGGCCTCAGTTTAAAAAAAAATTTTTTTTATT
ATACTTTAAGTTCTAGGGTACATGTGCACAACGTGCAGGT
TTGTTACGTATGTACACATGTGCCATGTTGGTGTGCTGCA
CCCATTAGCTCGTCATTTATATTAGGCATATCTCCTAATG
CTATCCCTCCTCCCTCCCTCCTCCCCACAATAGGACCCAG
TGTGTGATGTTCCCCTTCCTGTGTCCAAGTGATCTCATTG
TTCAATTCCCACCTATGAGTGAGAACATGCGGTATTTGGT
TTTCTGTTCTTGCGATAGTTTGCTGAGAATGATGGTTTCC
AGCTTCATCCATGTCCCTACAAAGGACACGAACTCATCCT
TTTTTATGGCTGCATAGTATTCCATGGTGTAAATGTGCCA
CATTTTCTTAATCCAATCTGTCACTGATGGACATTTGGGT
TGATTCCAAGTCTTTGCTGTTGTGAATGGTGCCGCAATAC
ACATACGTGTGCATGTGTCTTTATGGCAGCATGACTTATA
ATCCTTTGGACGTATCCCCAGTAATGGGATGGCTGGGTCA
AATGGTATTTCTAGTTCTAGATCCTCGAGGAATTGCCACA
CTGTCTTCCACAATGGTTGAACTAGTTTACAGTCCCACCA
ACAGTGTAAAAGTGCACCTATTTCTCCACATCCTCTCCAG
CGCCTGTTGTTTCCTGATTTTTTAATGATTGCCATTCTAA
CTGGTGTGAGATGGTATCTCATTGTGGTTTTGATTTGCAT
TTCTCTGATGGCGAGTGATGGCGAGTATTTTTTCATGTGT
CTGTTGGCTGTATGAATGTCTTCTTTTGAGAAGTGTCTGT
TCATATCCTTTGCCCACTTTTTGATGGGGTTGTTGTTTTT
TCTTGTAAATTTGATTGAGTTCTTTATAGGTTCTGGATAT
TAGCCCTTTGTCAGATGAGTAGATTGCAAAAATTTTCTCC
CTCGGCCTCAGTTTTTATACATACCCAAGCTTGTTCAGCA
AGAGTGGTAGAGACACTATGACAAATGAAGTGTCCTCTGG
AAGTTTGTGGTGAAGAGAATGAATGAAGTAACTGGCAGAA
ATTAGAGGTCCTGGTAGAACAAAATAGAATCCCAGAATGA
GAACACACACCATGCATGTCACTGAAAGCAAGACAATGTT
TCCTAAAATCTCAAGAAAAATCGCTTTTGGTAAGTATCTT
GTATCAAGTGAGGCATCCATGTACCAAGGCAGTGGGAAAA
GTTTATTAAGGATGCAAAAGCCAGTGAGAACGGATTCTCT
CATGAGGACATGGTTAAGGATGAATGCTACTCAGTAAGTG
ATGCCTAGGACATGCACTTTTGAATAGCTCATGAGCAGCA
ATGTATTTAATTGTGGATCTAAACCAAAAACCAAGGTGGG
GACAAGGTGGGAGACAGAGGCTGTCACTGGCATATGTTTG
GGTTGAAATAACACTATCAGAAATGGCAGGTAAAGAGGCC
AGAGAAGAGGAAAATAATGTCTTTGATTGTTACAGTGTTA
AAATTTGAAGTTGAAAGATATAATTTAAAATTTGTAAACC
AAATATTAGAAATGTGTAAAAGGGGATGAGTGATGTCAAA
AACTTTTTAGTGCAATGTTAAGTAGGATCTATACAATGAT
TCCTAAATAACAAACAAAAGGCACACACATGCACACACAC
ACAAACACACAAAGAAAACAAATAACATCGACAAAGAAAT
ACAGTAAATACAAGCTACTATATATGATAAACAAGACTAA
AATATGGAACAGTTTAGAATATAATCAGGTAAATAAGAAG
GTTTTTATTAATCTATATTCTTATCCACAAAAACCAATAA
TAAAATAAAAGCTTAAAACATTGTATGTAAAAAATCTACT
AGTCCAGGGTGATAGGCAAAACAATTTAATTAAAGAGATT
TAAAACTTAAAACATTTTAACTTTAATAGGCTAAAATTTA
TTTTGGATGAAAGTTAAACTTTGGGCAGGGAATGCTCTTT
TCTATGACAGAATGCCAGCAAAGACAAGCATATAGTAAAA
TTTTGAGAAAGACAATTTCCAATGTAAAAACATAAATATA
ACTGACACAGGCAGGGGTGATTAATTGATGATAAAATACT
CAGAGGAAGATTGTTAGAATACAGGATATTTATACTATTT
CAAAACACTTTCTAAATTAATTATAAACAAGGTGCCTTTA
TAAGGGACAGAGCTCCTAGATGCCTCCTTTACCAAGTGAC
CATCCTAGTATCACCACAATGGGGATGGACACACTGGGCC
TTCTCTGCCTGCAGATGGACTGAGGTAGGAAGCTCACAGC
ATGGACTCTGCAGTGTTCCTGGCAAAATGTTTATGCTGAA
TTTAATCATGAGGACATTTTCAGGTAACTTCAGAATGTAG
ACCATCGAGCCAGACAGCTGACCTGTCCTCTACAAACAAG
TCCATGTCACCACCATCAATGACAACAATAAAAAGATAAA
GAGATGTTTTAGGTTCAAAATGACTAAAAAAGCATAAGAT
ACCTAGTCTTTTTACTCTTTTTGAACCCAAAATGTCTCTT
CTCCTTTTTGTTGTGTTCTTGGTGGTGACATGGACTGTTT
GAAGGAGACAGGTCAGTTGTCCTGTTCAATGTTCTACATT
CTGCAGTTGTCTGAGGATTACCTCCTATGAAACTCAGGCT
AAGCGTTTTCAGCAAGATCATGGCATTGTTCATACTCTGC
CCTGGCAGAGTCCTGGCTGACATGCAGTCTCCTACCAGCA
GCTCTTGACTCCTGTTCTCTACACAATGGGAATTGAGAGG
AGAAGCGTTAAGGCCTGTCAATGTTGTTTGTCCATCTGGG
CATTGGTCTTCCTAGGTATTGATCACAATTGGAGGGGGAT
GGACAGTGGCTTCTCAAATCAAAGGAGTGTAGTGGGTTGA
AATCATCAAGAGTATTCTGTGTCTAAAATTCAATCCTCAG
TGAAGGACCCCTGCAGGGTTGTGTTTGTACTTGAACTTGC
TTTGCTATTTTAGTTGTTTTCATCAAGTGGAAAAGCTACT
TTTTGTGACATCCTCCCATCCTTTTCATCCTTCCAGCAGT
ATTTGGTATCTGTAGGGGAGAGAGAGAAAAAATCAAATGA
ACATTTTTGTCAGGTCCTCCTGATGGTTGTCTGGAGGGAT
TGCTAAGTAGTGATATCTCAGGGGCAAACTGATCTCCTGC
TGGGAGGATTAGCTGAAAGATGAGCCATGGGCTGGCTGAA
GGGGGAAGCGCCATCCACAAGTGAGAGGAAAAAACTCCTT
AACTTCCCTGAACTCCCAGTCAACCTGGGGTGCAGGATGT
AGGGACCGTGCCTATGCCCAACCAGCAGCGGGGAACATCA
GCCCCTTTCCTTCTGATCCCCTCTGTCTGGAGCAGAGTGA
TGGCTTTTCCTCCCAGTGAGGATGTGCCCAGCATCCATCA
TGGCTGCCAAGAAGCAGAGAGGAGCAGAAGGAGAGGACCT
TTTGCAGAGAAACCCACCCTGTTACAACTCCATGTCCTAG
TCTTCTAGGGCGGAATGGGAGGGCCATGGGAAGAACCCCG
GATGTGAGAAGCAGCAGTGACCTGAGACAACATCCACGGC
CAGGTCCACCTTTTACAACAGAGTAGTGATGCCACAGGGG
TAAGATTGAAATAAAGCCACATGACTTTCTATTGACAACC
CAGGAATTAGAATCCACCCACTAAGGCCCTTTCAATAAAG
ATTGGAGAAAGCGAGAGGAAAGGCTCCAATCTGGAGGTCT
CAACAGTCATGAGAGGTGGTTGGGTCACCTTGGTTAGAAC
AGGAATAAGGTTTTACAAAGAAATGTGATGTTGCTGCTGC
TTGTTTGGTTCGTTAAAAATACCAAAACAAACAAAAAGGA
GAAATGTAAATATTCTCTCAAAGGGATCAGTAAAGAAGGA
AAAAACAAGAGACTCAAAATGGAGTTAGCAAACAGAAAGC
GGAGACTGTAACCGTGGCCCAACTTACTTTCCCTAATGGC
CTGAAGTTGATTCCACACCTGGTTACACCTTAAGGCATTT
CTAGAAATATTCTCAATATCTTGACCAACAAAACCCTGAA
ATAGAAAGTGAAAAGGATTAGTTTGTGTTTTACGACATTC
TCCTCTCCCTCTTATTTTTTTCCAAAGTACTTTTTGGGAA
TGATTTCTTTTTAATATTTAGTGCCCGTGTCAAGAATGGG
ATAAAGAAGTATTTATACACAACCTCTTCCAGAATTTCAG
TCTTACTTTGTTATTGTATTCTCTTCAGGCGAGTGAGACC
AATCAGTTCTCTTTGGGGATTTTGCAGAATGACAATCATT
GATCAAAAGTAAAATTTTCACATTGCAGAGCTAAGCCCAT
TAGTGGGTTATGAAATGTAAACTGGAGGTTTTATTTTAAA
ATACAAAAGAAAACACTGAATTGCACTATATGTAATGTGG
GAGGTATTGTTTCTGTATATTAGGTGTTAATATAGTGGCT
ATCTTGTATTCAAAATCGAGCAAGGTGGTTCAAGCAGAGG
CTAAAGGTCTAATCTATTAATTTACTTTTCTTCTTGATTT
TTTATATGCTATACAAACAGTACTATTGAGAAGAGAATGA
GATCTGTATCCCATCAAAGGTTGATGGATGCTCAGCCTTT
TCTGTGGAGTAGCCACACATATGGGGCACTTCCATGTTGG
TAACCTGAGGTCACAGTAGACTAGGGGTCCTTGTCACCTT
TAGCCATATATTGGAATCACACAGGAGCATTTTAAAACTA
CAGATGCTCAAACCACACTCCAGGCCATGTAAGTGAGAAT
CTCCAGGTGTGAGTTCAAGGCATTCATCTTAATTGAAATC
TCACCAGATGCTTATTACATGGAAGCAGGATTTAGAGATA
CTGAATAGACCAGCCCAATTTCTCATCATTTCTTTCTTTT
CCCCGTTTCTCTCATGATTGGCTTTGTTCCCAGTGGTTCC
ATGGATTTTAGTCTTCTTTTTGACAGTTTCAGTTAAGTGT
CTCTCTTATCAATTGGGCTGGCCCAAGGCAAAGTTTGTCC
TGTAGAAAGATTCTTATCTATCATCTTGTGTATGCATAAA
GCTGGCCTTGAAGTCACTTTTCTCGAAGTTAATTCATATA
ATGTTCTTTCATATACTCTGGCCTCAATATTCATCTGATT
TGCATTTCAGACCCTTAACGGGACTTATAGAAGTAGAAAT
TAGAATAAAAAGGAGAGGTTAGAATGATGTACCTTCTGAT
CTATACAGGTTTGAAGTCCTGCCCTCTGCATGTACTTTTG
GAGTGATATCCCTTTAGAATGTCATAAATGTCCTCCAGTT
AATGTTAGCTCAAATGAATCCATGAGGTGAGGACACTGAC
AGTAGCAGTGGGAACACAGCAGGGTTCAGAGAGCAAAGCG
AAGATGCATACAGAAGGGCCTGACAGGGTGGGAGCCCATG
GAACATAGAGGTAAGATGGAACAGAGGTTATAGCAACTGC
TGGAGAGAACAAATGAGGAACGAAAAAGCAGTGGGAGAAT
GAGCTGTCATCATAGACAGAGAGAAATAATAAGTGAGTGC
AGCTAAGAGCTATAGATGCCATTACCCCTGTGCCCTAAGC
TTGCAGGCCAGGGAATCTGCATGCCAATCTCCACTTGCTG
AACGGCAGTTTTTTTTTTTTTCTTTTTTCTTTTTTTTTAA
ATTATACTTTAAGTTCTCTGGTACATGTGCACAACGTGAA
GGTTTGTTACATATGTATACGTGTGCCATGTTGGTGTGCT
GCACCCATTTACTCGTCATTTACATTAGGTATTTCTCCTA
ATGCTATCCCTACCCCCTGCCCCCATCCCATGACAGGCCT
CGGTGTGTGATGTTCCCCACTCTGTGTCCAAGTGTTCTCA
TTGTTCAATTCCCGCCTATGAGTGAGAATGGCGGGAATGA
GGGCTGGACCTGGTTGGAAATGATGAGGAAGGTGAGAAGT
GGTTAGGTCTGGCATATATTTTGAAAGGAGAGTTTAAATG
GGTTGGATGACAAGAGAGAGAAAAAGAAGTTTTAAGGATG
ATGTCAAGGACTTTGGTCTGAGTAATTGGAAGACTAGAGA
TGCTGTTATTGGGATGGGGAAGATTATGGGAGGAGTGGGT
TATAGCAGGGGGAATCAAAAGTGCGTTTTGGGCATGCTAA
ATTTGAGGTCCAAAAAGAGATGTCAAGAAGTGTTGGCCGG
ACACGGTGGCTCACGCCTGTAATTCCAGCACTTTGGGAGG
CTGAGGCAGGCAGATCACCTGAGGTCAAGAGTTCGAGACC
AGCGTGATAATTATTAAAATCGATCATTGATGTTTTCTAA
TTAATCATATTATTGCTGCTAATACCGCAGGGGGTGTACA
CCTACCTGTGATGTTGTTCCTAATATCCAGGGACAGAGGA
CATGATCTTAGTTTTAATATCCCAGTAGGTGTACACTCAT
GCTGTGACACTGATCCTAATATCCAGGGGGTAGAGTATGA
CATGACTCCCAACATAGCAATGAACGGACAGCCACCCGGT
GATATGGCTCGTAATATTCATGGAAGAAGCCTATGATATT
ACTCCCAATATCGCAGAGAGGGTACAGCTCTTCTGTGATA
TGGTTCCTAGTGTCCGGAGGGGGAGAGGGTGATAATAGTT
CCAGTATCGCAGGCTGTGTTCACCCGCCCTGTGATATTGT
TATGAGTATCCTGGAAGGGATATGACTCCCCATAGAGCAG
GAGGCGTACATGCAGCCTGGGATATTGTTCCTAATATCCA
TGGAGAGGAGAGGCTGATGTTACTCCCAATATGGCAGGGG
TTGTACATCCACTCTGTGATATTCTTCTTAATATTCCAAG
GCTGAGAGGTTGATATTACTCCCAGTATCACAGACACTGT
ACACCCCCATGTGATACTCTTCCTGATATCCGGAAGGGGA
GAAGATGGTATTAATCCCCATATCACAGGAGGTGAACACC
CACTCTGGTATCTTTCCTAGTATGCAGGGGGAGAGGGGAT
AATATTATTCCAATATTGCAGAAGATGTACACGCCCCCCC
ATGATATTGTCCTTAATATTCCAAGGCACAGAAGACGATA
AGGGACACTAAATAGCTTTCCCAACAAAAACAACTGAGAT
GTTGGGTAAAGCCTACAAAAATGCATCTTTGTAAGTGTAT
TACTGAGCTGGCATTGAAGGATGGAATCCACAGCAGTCAA
GAAAGAATTGGCGGGAACCAAAGTGGAATTTTTTTTCTGT
TTAGACAGTTGCACAGAGGATGGGGCATCAGAAACAAAAC
CGGATGTCTCTCCAAAATGAGGTCAGAAATCTGACATCTT
AGACTTCAAATAAAAGCCCACCTCAGAGCAGGAGCAGCAA
GGAGAGCACCTATCCCTGCATTGGTGCTGGGTGGAGGGAA
AACCACTGACCCTGAGAACCGATGAGAACCAGTCCTCCAG
GAGTTCATGCTGGAAGACCTGGAGAGCATGGGTCAAATCG
ACGTGGCACCAGACGGCTGCTAACTTCACCTCTACCCCAT
GTGAGTGAATATCTTTGCTGAAACAATGCAATCCTGTCCT
CAAAATATCTCCGCACATAAAATTCCAAGGAGGATAAGTC
CACGTGCAAAAAGTTACAAAACATAAGTAAACATAGTACT
GTGGATACATCCACTAATTCAAGAAACAAATTCAGCAGAG
CCACAAAAATCCCAAAGTTGGAAAAGATCAACTGCTGGCA
AAGTATCCACTGCTGTCGCTCCTGTTAAGAAACTGTAATT
TGGCGGCGCGGTGGCTCACGCCTGTAATCCCAGCACCTTG
GGAGGCTGAGACGACTGGATCACGAGGTCAGGAGATCGAG
ACCATTCTGGCTAACACGGTGAAACCCCATCTCTACTAAA
AATCCAAAAAATTAGCTGGGCGTGGTGGTGGGTACCTGTA
GTCCCGGCTACTCGGGATACTGAGGCAGGAGAATGGCGTG
AACCTGTGAGGCAGAGCTTGCTGTGAGCCGAGATGAAGCC
ACTTAGTTACTTACTTATTTAGAAACAGAGTCTCACTGTG
TCACCCAGGCCAAAATGTAGTGGTATGATCACAGCTCACT
GCAGTCTCAACCTTCCAGAGTCGAACCAATCCTCAGGCTT
CCACCAACTGAGTAGCTGGGACTACAGGTGTGCCATGTCC
TGCTAATGTTTTATTTTATTTTTTTAATTTTTGTAGAGAC
AGGATCTCGTTATGTGGCCAAAGCCGGTCTCAAACTGCTG
GTCTCAAGCAATCATTATGTTAGCCTCCTTAAGCGCTGAG
ATTATAGACATGAGCCACGGCACACAGCTGATTTATTTAT
TTATTTTCTCAGAACTCTATGAAACGTGATTCTTAATACA
TAAAGAAAGAGAAGCCAGACAAAGGTGGAAGTAGTTACAC
ACAATGGGAGTGTCATTTGGCACTTAGACACTAGGATAGT
TTGATATTTGCAGATTCCTGCCTTCAGGACTAAACAGGAA
AATGATTTTGGAAAAATCAAAATACTGAGATTACATTTGA
TAGGGAAGAAAGGAACATGATTTCATTGGTCTCATTCTCT
TGGAGCTCTGAAGTTTCCTTTTCATTGTTTTTAAAAGAAT
AGGAGCATAATCTATTGCAGGGGCAAAGCATTTGCTAATT
TGAAAGACACTAAACAAAAGAGAACTAGGGTTTGAATTAG
CAAAGTGTGCCAGTGAGTAAATATGTTGAAGGTGAGAGGA
ATGAGACAGGCAAAAATATCACACTGGCAAAAAACCAAGA
GGTATATCTGGGGAATTCTGAAGGAGTCACGTTGGCTAGG
TAAGATGATTTTTGTAGAAATATAATGAGATATGAGAAAT
AATAAATGTAAGTTGAAACCAGGCTGCAGAGTACCTTGAA
AGCTATACTACAGAGGCTATTAACGTCAAGGAACCAATTC
AAGTNNNNNNNNNNNNNNNNNNNNNNNNNNNNNNNNNNNN
NNNNNNNNNNNNNNNNNNNNNNNNNNNNNNNNNNNNNNNN
NNNNNNNNNNNNNNNNNNNNNNNNTTAAAATCTCAACCAT
ATCAGGCAAATAATACGTGAACAAAATGAGAAGGTCAAAA
GACATTGAAATTATAAACAAACTAAACAAATTTTGAAAGC
AGCGAGAGAAGAAACTCATGAAAAGAGAAGAAACTCATTT
TCTGAAAGCAGCAAGAGAAGAAACTCATTCAGGAAACCAT
AAAATATCAGGGCAAATAAAGAATTTTGGAAGCAGCAAGA
GAGAAGTAGCCTGATCCTAGGCTATTAGCAGACTTCTCAG
TAAAAACATTGCAGTCCAAAAGAGTGGGATGATATGCTTA
AAGTGCTAAAAGAAAAAATGGCCAACTAAGAATGTTTACT
TGACAAAGATATTGTTCAGAAATGAAGAAGAGAGATTTTC
CAAAACAAAAACGTTGAAAACCTATCATCACCAGAACTGA
CGATGTAGTGTGGACAGTGTGGCCCATCCAAATCTCGTGT
TGAAATGTAACCTCCAAAACTGGAGGTGGACCTAGTGGGA
GGTGCTTGGGTCTTGGGGTGGATCCCTCATGAATAGCGTA
GTGCCCTCTTTGTGGTAATGAATGAGTTCTCACTCTGAGT
TCATGTGAGATCTGGTTGTTTTAAAGAGTCTGGGACATCT
TCCATCTTTCTCTTGCTTCTGCTTTCACTATGTGATATGC
CTGTTCCTACTTCACCTTTTGCTATGAGTAAAAGCTCCTG
AGACCTCACCAGAAACTAAGAAGAGGCTGGCACCATGCTT
CTGCTGCTGCTGCTTCTTTTTTTTTTTTTTTCCGGAGGCA
AAATGTCGCTCTTGTCGCCCAGGCTGGTGTGCATTGGTGC
GATCTTGGTTCACTGCAACCTTTGCCTCCCAGGTTCAAGT
GATTCTCCTGCTTCAGCCTCCTGAGTAGCTGGGATTACAG
GTGCACACCACCATGCCCCAGCTCAGAATATAGATAAGGC
TGCCAGCGGCCTTGGACAGGCAGAGAAACTCAGGTTGTTT
GGGAAGGAAAATTAGAAGTTTTCATGTGAGATGACAGATG
AAATCTAAATCAGGAGGACTGCTGTATACATCCTGCACCC
AGGCTGCAGAGGTGGGTATGAATTTGTCAGGTCAACCTTG
GGTACAGTGATTTGCCAATGGGGCAAAGATGAAGGACTAT
GTGTGGTTTTGGACGAGGATGGAGCACAACTCTGACTCCT
AGGATGCCTTCCTTCACACTCAATCCTAGAGCCCGGTTCT
AACCAGTGTATAAGCATAGTGTCTTCCTGAAGGTATGACA
TTTGTCATTACGGACAGAATGTGGGGCGCAAAGAATATGG
AGCCTACCTAGGAAGCCAAGTGGGGTTTCATCCCATTTTG
AATTGGAGTAATCCCTGGCAACATCCTGAGCAGAGCAAAC
TTTCTCTTCATCCAGTGCCAAGAAAGTGACTTCATGATGT
AGGGAAGAGTTGGATATGTCATGGTGTCTAGAATGAGAAA
AAACACATTCCTCTGGTAAGTCCTTCAGGACTCCCTTCTC
CTCAGACTCCTGCACCCTCATGATGAGCCGGGTAGGATAG
GAACGACAGCAGATTAGATCAAGACAGACTCAACAGCACA
GCATCTCAGGTGATTTGATGGGACAGAAAGGGAGTGGTCA
GAGAAAGTGAAGGGGGAGTCTCTCCAAGAGAGAAAAGTCA
TCCTTCTAAATGTGGGGTGGATATGACTGCCCTGGGGACA
GAGCAAACTCGAGCAGCAGGTGCTCAGGGCACTTGCCACA
AAGGAGCTGCTGCAGGAGACCCAGACTCTCCCTGTAAACT
AGCAGCATGACCTGCAGCAGAGAGAACTAACACAGGCCTT
CATTTCCTTCACACAAATGGCATTGACATTTACATGCAGC
ATCTAAGTGAACAGAGCTCTTGAGGCATTCCAGACACACA
GATGCTGTGTTTTTAAGTTCCCCCTTTTTCAAATTTTGAC
ATCATATGAAATTTTTATTTTTAATTTTCTCTCTTGCAGC
TAAGTAGTTGCCAACATGCTGACACAAAACAGAGAGAAAG
CAGATATGCAGGATTAACCACATGGGAGACCACAGGTGAG
ATCAGGAAGTCCGTGAGTTTAGTCAGTTCACTTGCCTCAA
CTGATTGTCTGTTCCTATGCTTGAGCAGGATTAAGAAATG
AAAGCTATTCAAGTACTGCAATAAAGAAGACAACATTGTT
AAAGGGGTAATTTGCAGTTGGATGAATGGATGAGACAATT
CTATTTGTCACTTCTATTTTCCCTGGATCTGTGGTGTCCA
GGTGACACTACTGAACTAACATCCCACAAATCCACAGTTA
CCTGGGGGGCACTGATGCTTTCCCCTCCTCTTCCTCACGA
TCATTTTGATTTTCTGTAAACAAATTCAGAAGAGCAGGTC
ACAGTAAGGAAATCACACTTCACACAAGCCGAAATCAGTG
TCCAGTCATGGCGCAAGACATAAATATCGTCAGTGTAAGA
ATGTGACATTTTGACAGGAAGGTTCTAAGGCACCGTAAAT
TAAGTCTTGTCAGAAGTAGATGAGGCTTCTTTCCAGGCCC
ATGGAACAAAATCTCCCTCATCTGGTAGATAATAATCACC
TCTCCTCTGATCTAAGTCTGCACCAACAGTTAAACAAAAC
TTTTCTCACAAGAATTCAAGAATTGCCCTAACTACTTTCT
AGAAGTGTTGTTGCAATACTGATTTATCTCATCATATATC
ATGGTCAATGAATGGTTAGAGAAATTTATATAGGAGACTG
AACTGATGGATAAATTCTAACAACTCCTGCATAAAAATGG
ATCTGTGGTGCTACACAGAAACATTGCCCCTCATGGTGTG
AAGAACTCAGAGCCCAGCCTTGTTTAGGGAAACTTACAAG
CAAGATAAAGGTAGAAGTGTTTATGTCCTGCTTTCAAGGT
GACTGCTTAGCTGGGACAAGCTGACCTAAAGGAGACCAAG
CCTGGCGCTGAGAACAGTGAATCCAGAGAAACAACAGCTC
CAAATACACCATAGAAACTCCATGAACATTGTTCAGGGAC
ACAAATCATTATTGCATGTGACAAGAGACATAGGAACCGA
GCCGGGAGGCCTGACAGCTACCTCCTGTACACAGATGGCT
ATGACTTTGTCACACCTGCCTGTGGTCCAACATGATCACA
TTAGCTGAGACAAGCTGGTTTAAAGGAGATCCAGAATGGA
GATGAGGAGAGTGAAACCAGGGAAACAACATCTTCAAATA
AAGGGACAAGGCTGTCAGTGGCCTCAGACAGGCAAAGAAA
CTCCATGAACATTGTTCAGGGACACAAATTACATTATTGC
ATGTGACAAGAGACATAGGAACCGAGCCGGGAGGCCTGAC
AGCTACCTCCTGTACACAGATGGCTATGACTTTGTCACAC
CTGCCTGTGGTCCAACATGATCACATTGGGGCCAGGAAGA
CAAAGTGATGCCATGGGACAAGGAGGAGAGGAAAGTTCTC
TGACCCTCGGATAACTGTGTGCAATATTCCCTCATAGCTT
CTTTTCTTTTCTCTCCCTTCCCTTCCTTTCTCTCCTTCTC
TCCTTTTTTCTTCTTTCTTTCTTTCTTTCTTTCTTTCTTT
CTTTCTTTCTTTCTTTCTTTCTTTCTTTCTTTCTTTCTTT
CTTTCTTTCTTTCTTTCTTTCTTTCTTTCTTTCTTTCTTT
CTTTCTTTCTTTCTTTCTTTCTTTCTTTCTTTCTTTCTTT
CTTTCTTTCTTTCTTTCTTTCTTTCTTTCTTTCTTTCTTT
CTCTCTCTCTCTCTCTCTCTCTTTCTTTCTTTCTCTTTTC
TTTTTCTTTCTTTCTCTCTCTTTCTCTCTCTCTCTGTTTC
TCTCTGTCTTTTTCTTTTTTTTTGAGACAGGGACTCTGTC
TGTCACTCAGGCTGGAGTGCAGTGGTGCAATTATGACTCA
CTGCAGCCTCTGCCTCCTGGGTCCAGATGACTCCCCGCAT
CAGCTGCCCAGGTAGTTGCGATGACAGGCACGCACCACCA
TGTCTGGCTAATTTTTCATATTCTGTGTAAAGATTGGTTT
CACCACATTTCCCAAGCTGGTCTTGAATTCCTGAACTTAA
GTGACCCACCCACCTAGGCCTCGCAAAGTGCTGGGATTAC
AGGTATGAGCCACTGCACCCAGCTCTGTCTTGTATGTAAA
TCAAACCAATATGCATGTATGCAGCCTGTCCTCAGCCCAG
ACAGAGGCAGGAGGGACAAAGAATAGAGAGGCTACCTGGG
AGAATGTTTAGAGCTTCCTCCCCTTCATCATGAGAGGGTT
CACTCTCTACAGCCAGAGCAGAGTTGACTTTGTCTTCCTC
AGATGTGATTTTGGAGCTCCTGTGAGGCTGGTTGGAGTCA
GATGGGTCGTGACTATTTGAACAAGTGACAGCACATTCCT
CCAGTGAGTCCTGAGGGACTTCCTTTCCTTCAGCCATCTG
CACGTCCCTGATGAGCAAGGTGGGATAGAAATGACAGAAG
ATTAAACCAAAAGGCATTGGACCAGGAAGTCCTACTGGTT
TTGACAGGAGGCAGAAGAGAGTGGTCTCAGAAAGCAAAGG
GGAGTTTCCCTTTAAGAAGGAACAGACAGTCCTCTCCTCT
CTGCAGCAGAGCAGAGAAAACCAGAGAGGAAACAGTGGTT
GGTGGTCATTGCACTGGGTAGATAGGAGCTGAGGATGGAG
ACTCAGCTGTCTCTGTATGGTACAGTCTTGAGAGCACACA
CAGAGATCCAAAAACAGCTGCCACACTGTGTGTCTAAGCT
GGGTTGTAGTTCACTGTGGCCACAGGAATACATGCGTTTA
AGCCATTGTGGACTCTGGAGATGGTGTGCCTTCTAGATTT
TTTTTTTATTTTAATATTGTGGCATGAAATGTAAATTTTT
TTGTCTAAATACTTTTCTTCATGTTCAACTTTGCTAGGTG
CTTCCTATTTCCTCTGCTTGTTGCCTCTATTATTTATCTT
TACTAAAAGGAACCTAAAGACAACTGTGTATAAAGCAGCT
TTGCATCTCCTCCTGACTTTCACTACAGAGAAGAAAAGTT
CTCCTCTGTGTGTGCAGGAAGTCCCTTGGGCTGTGAGTTC
ATCTAGGGTCATGCTTACGGGTACCATGAAGACAATGGAC
AAGCATGTTAACAGGGCTATTTCCTTGCTGGGTGAGTGCA
TGGAATCAGTGGACTCTGCAGCTTTCTTATCCTGCATCTG
GAATCTGTGACTACCTTCACCCTCCTTGTGTTCTTTCTGA
GCCCTTTTTCATATTTTACCACCCATTACCCTCTCCTGAT
TATTCAGTGTTACCTGGGGGCAGGTGATTCCTGTACTTTC
TCAACCTCCTCATCTTTCTCATCTTTATCCTCGTCTTCAT
CATTCTCTGCAAATACAGAAGTGTCCATTCAGATATTTCC
CACTTCACCTATGCAAGTACAGTGAGCCCTATGTGCACGG
ATACACAAACATCTATATGTATGAGACCACATTGTACAAG
AGCTCTCATGTTTTATCTTTAACAAAATGCCCTGGAATGG
TTTCCTGATCCATGAGGCAATGCATTTCTGATCTGCAGGG
TCACCATCAAGATGTGGCCAAATATTGAAAAGACCTTTTC
CTCTTCACATCACTACAGGCTTGTCCAGCCTCTCTCTGAA
CTTCAGCAGCTGTCTCCCCAATCCTGCCACAGATCTGATT
CCCAGGCACAGGCTCTGTGTCCTGTCACAGCTCACATTTA
GAACCTGTATCTTTCTCTTAGAACAGGACAAACAGCCTTG
TCCCACAATACTCCATACATCAGGGACTTCATGGGCCTCC
CGGTGGTTTACACTGTGCTATCCAGAGACACTGTCTCCAT
GGGGATGCTCCAGCCTCAACCACTTCCTACCACCAAGTGC
CAGCCAGCACTTCAAGTACCTTCTCCAACAGCACACAGCA
AGGGGCTTTATCTCATTGTGCAATGTAGTCATAAGTGTTC
CCACATTTGAATGCCAGAGATAGTTTGTTTGCCTTTACAG
ATTTAGAGACAGAAACCCAGGAAGGATAAATTAATCAGTT
GGCCACAGTTGGTAAAGACATCGTTGAAGATAGAGCCTGG
GAACCTTCACTCTTAGGCTGGGCTTTTTTCACTCTAACAA
GCTGCCTCCTGTCACAGCCTCTTTCCTGTCGTTTAAAACT
GGGCAAATGCTGCCTCTTGCTCCAAAGACCATGTTCCATC
AAGAAAGGAGGAGACCTTTGCGATACTGTGACCTCCAGCC
CCATGGGTTTCCCATCTCTGTTTTTACCCAGGAAGTTCTG
GTCATTTCATGCCCACAGATGTTTACTGGAAAGATACACT
AGCCATAAAATTGTCATTGTGGAGGTGTGGAGGTCTGGGG
ACTTTCATAAGCCTAGAGCTGTGTGTCATCACGGCCCGTG
GCCACCTCACCTGGGCTGAGGTTGCGGAGAAGTCTCTCTG
CCAGCCGGCGCCCCTCAGCCAGCTGCTCTCGGAGGTCCTG
ACCCTGGGACTTGTCAAGGTCATCAGGAGCGAGGAGGCCT
TGAAATGCTGATTCAGTGAGCGGGAGACATCTCTCCCTTC
CTGTAACTTCCTCCGTAACTGGGTCAGCTCTCGTGCCTGA
GAGTGAACCGGGTCTTTATATTGCCTAAGGTGAGATAGTA
GAGAACATTTAATAAAGGAAAGGAATGAATGATCAGTTTT
AATACTACGACATAGATATCTTTCAGAATGTCCTCAAGGA
GACCTCCAAGGAGAAGGTCAGCACCTGTTTGGAGAAATGC
CTGTGGCCAAGAGAAAAATAATAATATTAATAAAAATATA
TTTTTTAAGGTATATATATGTATTTTAAGGCTTCCTCTAT
ATAAGAGAGTGCTCCTGTAAGATCCTTGATGATGTTCCAT
TCATCTATTCTTTCTGTAAACAAATTCAGAAGAGCAGGTC
ACAGTAAGGAAATCACACTTCACACAAGCGAAATCAGTGT
CCAGTCATGGCGCAAGACATAAATATCGTCAGTGTAAGAA
TGTGACATTTTGACAGGAAGGTTCTAAGGCACCGTAAATT
AAGTCTTGTCAGAAGTAGATGAGGCTTCTTTCCAGGCCCA
TGGAACAAAATCTCCCTCATCTGGTAGATAATAATCACCT
CTCCTCTGATCTAAGTCTGCACCAACAGTTAAACAAAACT
TTTCTCACAAGAATTCAAGAATTGCCCTAACTACTTTCTA
GAAGTGTTGTTGCAATACTGATTTATCTCATCATATATCA
TGGTCAATGAATGGTTAGAGAAATTTATATAGGAGACTGA
ACTGATGGATAAATTCTAACAACTCCTGCATAAAAATGGA
TCTGTGGTGCTACACAGAAACATTGCCCCCTCATGGTGTG
AAGAACTCAGAGCCCAGCCTTGTTTAGGGAAACTTACAAG
CAAGATAAAGGTAGAAGTGTTTATGTCCTGCTTTCAAGGT
GACTGCTTAGCTGGGACAAGCTGACCTAAAGGAGACCAAG
CCTGGCGCTGAGAACAGTGAATCCAGAGAAACAACAGCTC
CAAATACACAGGCAAGACTGTCAGCGGCCTGTGACAGGCA
TAGAAACTCCATGAACATTGTTCAGGGACACAAATCATTA
TTGCATGTGACAAGAGACATAGGAACCGAGCCGGGAGGCC
TGACAGCTACCTCCTGTACACAGATGGCTATGACTTTGTC
ACACCTGCCTGTGGTCCAACATGATCACATTGGGGCCAGG
AAGACAAAGTGATGCCATGGGACAAGGAGGAGAGGAAAGT
TCTCTGACCCTCGGATAACTGTGTGCAATATTCCCTCATA
GCTTCTTTTCTTTTCTCTCCCTTCCCTTCCTTTCTCTCCT
TCTCTCCTTTTTTCTTCTTTCTTTCTTTCTTTCTTTCTTT
CTTTCTTTCTTTCTTTCTTTCTTTCTTTCTTTCTTTCTTT
CTTTCTTTCTTTCTTTCTTTCTTTCTTTCTTTCTCTCTCT
CTCTCTCTTCTCTCTCTCTCTTTCTTTCTCTTTTCTTTTC
TTTCTTTCTCTCTCTCTTTCTCTCTCTCTTTCTCTCTCTC
TCTCTCTCTTTTCTTTTTTTTTGAGACAGGGACTCTGTCT
GTCACTCAGGCTGGAGTGCAGTGGTGCAATTATGACTCAC
TGCAGCCTCTGCCTCCTGGGTCCAGATGACTCCCGCATCA
GCTGCCCAGGTAGTTGCGATGACAGGCACGCACCACCATG
TCTGGCTAATTTTTCATATTCTGTGTAAAGATTGGTTTCA
CCACATTTCCCAAGCTGGTCTTGAATTCCTGAACTTAAGT
GACCCACCCACCTAGGCCTCGCAAAGTGCTGGGATTACAG
GTATGAGCCACTGCACCCAGCTCTGTCTTGTATGTAAATC
AAACCAATATGCATGTATGCAGCCTGTCCTCAGCCCAGAC
AGAGGCAGGAGGGACAAAGAATAGAGGCTACCTGGGAGAA
TGTTTAGAGCTTCCTCCCTTCATCATGAGAGGTTCACTCT
CTACAGCCAGAGCAGAGTTGACTTTGTCTTCCTCAGATGT
GATTTTGGAGCTCCTGTGAGGCTGGTTGGAGTCAGATGGG
TCGTGACTATTTGAACAAGTGACAGCACATTCCTCCAGTG
AGTCCTGAGGGACTTCCTTTCCTTCAGCCATCTGCACGTC
CCTGATGAGCAAGGTGGGATAGAAATGACAGAAGATTAAA
CCAAAGGCATTGGACCAGGAAGTCCTACTGGTTTTGACAG
GAGGCAGAAGAGAGTGGTCTCAGAAAGCAAAGGGAGTTTC
CCTTTAAGAAGGAACAGACAGTCCTCTCTCTCTGCAGCAG
AGCATGGCTGCCATGGGAGCCAGAGAGGAAACAGTGGTTG
GTGGTCATTGCACTGGGTAGATAGGAGCTGAGGATGGAGA
CTCAGCTGTCTCTGTATGGTACAGTCTTGAGAGCACACAC
AGAGATCCAAAAACAGCTGCCACACTGTGTGTCTAAGCTG
GGTTGAATTTCACATACTGTGGCCACAGGAATACATGCGT
TTAAGCCATTGTGGACTCTGGAGATGGTGTGCCTTCTAGA
TTTTTTTATTTTAACATTGTGAGATAAAATGTAATTTTTT
GTCTAAATACTTTCTTCATGTTCAACTTTGCTAGGTGCTT
CCTATTTCCTCTGCTTGTTGCCTCTATTATTTATCTTTAC
TAAAAGGAACCTAAAGACAACTGTGTATAAAGCAGCTTTG
CATCTCCTCCTGGTTTTCACTACAGAGAAGAAAGTTCTCT
CTGTGTGTACAGGAAGTCCCTGGGCTGTGAGTTCATCTAG
GGTCATGCTTACGGGTACCATGAAGACAATGGACAAACAT
GTTAACAGGCCTATTTCCTTGTTGGGTGAGTGCAAAAAAT
CAGTGCACTGCAGCTTTCTTATCCTGCATCTGGAATCTGT
GACTACCTTCACCCTCCTTGTGTTCTTTCTGAGCCCTTTT
TCATATTTTACCACCCATTACCTGCTCCTGATTATTCAGT
GTTACCTGGGGCAGGTGATTCCTGTACTTTCTCAACCTCC
TCATCTTTCTCATCTTTATCCTCGTCTTCATCATTCTCTG
CAAATACAGAAGTGTCCATTCAGATATTTCCCACTTCACA
CTCTGCAAGCACAGTCAGCCCAATGTGCACAGAGACATGA
ACATCTATGATGGGTCAGCGTTGGACTGAAAGCTCTCATG
TTTTATCTTTAACAAAATGCCCTGGAATGGTTTCCTGATC
CATGAGGCAATGCATTTCTGATCTGCAGGGTCACCATCAA
GATGTGGCCAAATATTGAAAAGACCTTTTCCTCTTCACAT
CACTACAGGCTTGTCCAGCCTCTCTCTGAACTTCAGCAGC
TGTCTCCCCAATCCTGCCACAGATCTGATTCCCAGGCACA
GGCTCTGTGTCCTGTCACAGCTCACATTTAGAACCTGTAT
CTTTCTCTTAGAACAGGACAAACAGCCTTGTCCCACAATA
CTCCATACATCAGGGACTTCATGGGCCTCCCGGTGGTTTA
CACTGTGCTATCCAGAGACACTGTCTCCATGGGGATGCTC
CAGCCTCAACCACTTCCTACCACCAAGTGCCAGCCAGCAC
TTCAAGTACCTTCTCCAACAGCACACAGCAAGGGGCTTTA
TCTCATTGTGCAATGTAGTCATAAGTGTTCCCACATTTGA
ATGCCAGAGATAGTTTGTTTGCCTTTACAGATTTAGAGAC
AGAAACCCAGGAAGGATAAATTAATCAGTTGGCCACAGTT
GGTAAAGACATCGTTGAAGATAGAGCCTGGGAACCTTCAC
TCTTAGGCTGGGCTTTTTCACTCTAACAAGCTGCCTCCTG
TCACAGCCTCCTTCCTGTCCTTTAAAACTAGACAGATGCT
GCCTCTTGCTCCAAAGACCATGTTCCATCAAGAAAGGAGG
AGACCTTTGCAATACTGTGACCTCCAGCCCCATGGGTTTC
CCATCTCTGTTTTTACCCAGGAAGTCCTGGTCATTTCATG
CCACAGATGTTTACTGGAAAGATACACTAGCCATAAAATT
GTCATTGTGGAGGTGTGGAGGTCTGGAGTCTCTCATAAGC
CTAGAGCTGTGTGTCATCAGGGCCCGTGGCCACCTTACCT
GGGCTGAGGTTGCGGAGAGTCTCTCTGCCAGCCACCCCTC
AGCCAGCTGCTCTCGGAGGTCCTGACCCTGGGACTTGTCA
GGCTCATCCAGAGTGAGGAGGCCTGGAGATGCTGATTCAA
TGAGCGGGAGGCATCTCTCCCTTCCTGTAACTTCCTCCCT
TAACTGGGCCAGCTCTCGTGCCTGAGAGTGAACCAGGACT
TTATATTGCCTAAGGTGAGATAGTAGAGAACATTTAACAG
TGGAAAGGGATGAGTGATCAGTTCTAATACTGCAACAGAG
ATTTCTGAGACAATGTCCTCAAGGAGACCTCCAAGCAGAA
GGTCAGCACCTGTTTGGAGAAATGCCTGTGGCCAAGAGAA
AAATAATAATATTAATAAAAATATATTTTTTAAGGTATAT
ATATGTATTTTAAGGCTTCCTCTATATAAGAGAGTGCTCC
TGTAAGATCCTTGATGATGTTCCATTCATCTATTCTTTCT
GTAAACAAAAGCCAGTGTTTCCGGGGCCTATCATGGGAAG
GGGGGAGGGGAGGGAGGGATTACATTGGGAGTTATACCTG
ATGTAAATGACGAGCTGATGGGTGCAGCACGCCAACATGG
CACAAGTATACATATGTAACAAACCTGCACGTTATGCACA
TGTACCCTAGAACTTAAAGTATAATAAAAAAAAAAAAAAA
AAAACAGCCGGTGTCTTCCTAGATCAGGTCCAAATGGATT
TCCTTTCAGTTCCTCACTTTGGCCATAGACATTTCTATAT
GGAAATTCACACAGTGCATCTTGCAGTAAATAGAACTAAA
GCCATGCACAGAAATGTGACCAGGTGCAAATGGGTTGGAT
TTGAAAGATATAGGAAGAAAAAAATGACAGGGTCAAGAAG
GCAACATTGCTTGAATGAATGACATGCGGCAGTCAGTCAG
GAGGTGATTCTAACTGAGAGTAAATGGGGTGGTGATCACA
CGCCATTTTGAGTGTGCTAAATGCTGCTGGGTGGTTCACT
TTCTTTTAATTAACTTTGGTTATGCAAATTTCACCTCAAC
AATGCCTTGTTTTAAAAAGAGAAAACAAGGTTCAAGAAAC
AACTGCAACCCATAACTTACTAAGATGACTGTTCTCTGTT
TTATAAATATTTGTGTGATATGTGCCTGCCATGTAAATGC
CTGCCCTTGTCCTGGCCCAGCTTAGCTCTTAGTTCTCCCA
GCTGAGTTGCTGAACTTCAGATTCACACCCCTGCCCCTCT
GCCTGCTCCCAACGGGGCCTACTCACCCAAGCTCCTCAGC
TTGTCTGAGCTTCTCTGCCAGCTTCTCCACGAACTGCAGT
TCATCCTTCAGCACAGAGTCTATGATGTCTTTGTACTCTT
CGCACTCTGAGAAAAGACAGACACACCTGCCTCAGTGCAA
GGCTGGACATGCTGCTGGGATCACTGCCGACAGGGCAGGT
GGCAGCATCCATCCAAAAGATGAAAGCAGCCCCAGTACCA
GGCTCTAGGCAGGCATTTCCACATTTTTATTTATCAACCT
CTTAACTTTCTGGCATCTGATACTACCCAAGATAGAGATG
GGGAGAAAGAAACTCAAGGGCACATCAAGTAACTCGACAA
GATGATTTACCTGGAACAAGGCAGAGTCAGAATTCACAGC
TCCTGAGGTCTGACTCTGAATCTTGGGTCACTTCCCCAAG
CCTTGCAGCCTCTCCTGTAAAACACTGTGCTGGGGCATGA
AGTAATGATATCCTGCACAGTCGGAAGGACTCTTAGCACT
ATGGGACTCATGGTTTCCCTGGTACTAGAAATTTCAAGCA
CAAGTATGTCAAATATGTAAAATATCATATCTGAATATAA
TTGCATAAAATATGAGGCATAACACCCAAAGGCTATAATA
GAAATATGCCCAAATACTAATAAACTTTGAATTAAGTTAG
ACACAGTAGAATGAAGAATAGAGAGAATGAAGAACATTTC
TCTGTGCCAAAAAATGTTCTAGAAGATTTAGAAGAAATGG
ATCATGTAAGTCATTGCAGCACTTTTCTGGGGTACATATT
ATTATAGTACCCAGTGAACAGATGAGGAAACCTAGGCACA
GAGAAAATAGGCAACTTGGATGGAGCCCAGGAGCCCAGGG
TCCCTGCTCTGCACACTACACTGCTACCTCCACAATATCT
TATGTGCCAGCTTTCTTCCTCTTTAGGAATAAGAGCCTGT
GCCCCAGGAAGCAGGACTTCCCTCTCACCATGGTACTCCC
TGCTCTTGATGCTGTCACTTATGGCTGCCACAGTTACTAT
TAGGAGCAATCTCCTCTTTAAACTCCTTAGAGCGGGTGCT
GTGTACTGTCACTATGTTTCCCCCAGGGTGCCCAGAATAG
AGCTTTGCCTACTGGGCCTCAAAGAAGTTTGAAGTGAATG
GAAGTTCATTAGTCCCAGACGTTTAGACCAACAGACTAGA
TGTTACCTGTCTGCAGCATCTTACATGGTACAGAGAGGAT
TCTCATAAACATGATTTAGCCTATTGCTCAGAAAAACAGG
TGGTTCTGTGCCTGTGTCAGCAGTCAACATGTTGGATTTT
AACTCTACTCTCACCTCATACCAGACTGCAAATATGGAAA
AGTTGCTAAATACTTTGTGTCTCTGTTTTCCATTCTTAAC
ACCATGAAGTTAAAAAATCCATTTCTATTTTCCTAGATAT
ATGGGAAGGATGACATTAATTTTGATGAAGAGACCGTTCA
GTTTCTCAGAGGCCACAGGTGGTCATTCATCACTTTCGTG
ATGCTGAATCTATAGAACTTACTGTATTTCTTCAGCTGGT
TGGCCAGGGAGTAGGCAGTAGCTTGAATTATAAGGAATTT
CTCTTTGAGGTCTCGGAACTGCTGATTGCTCTCTGCCAGC
TGGGAGCGCAATTCCTTGTTGATTTCTAGGATGTTCATCT
CTGCCTTCTCGCTGGACAAAGGGTCGGCAGATACCACCAT
GCTGACGTTTGTGGCAGAAGAGGTAGAGCCAGGGACTGGG
GAGAAGAAACCCAAACACACGATGGGTCAAAAACTAGTGA
AATCAGTTAGGTTTCATCAGTACTGAGAGATGACAATAAC
TGGAATTGTTAACTTACAGTTGAGAGAAACTTGATCAACA
CCCCACAACACTTTAGAGTCCTTAACCACAAAAACAGGGT
CTAGGATGCCTGAGCTCAGAGCTGAAGGCACTGCCTATAG
CTCTGACTCTGACAAGAGTGAGGGAGGTTGCAGCCAGTGT
GCCAGGTAACGGTCTGCAGTTGCAATAACAGAATTAGAAG
GTGGGGGTGTCATGGAATCTTAGGAGCCCTGCATTCCAAT
TGCCCAGGATGTGCTGAAACACTAGGGCCCTGGTCTCACC
TGAAGGTCACTGATGGGGACCATTTCTTCAGCAGTCACTC
TCAGTATTAGTGCACCCTTGTGACAATGTTACAGGCCCAC
CTCTTTCCCAATACATCTAAGCATGTTCCTCATTGCTCAT
CTCTTGTGTGTATAAAATCGTCAAGGTAGAGGTAGTTTCC
CAAAAGCTTATATTTTCTTAGTGGTAGTCACAAAATCACT
CTATCTTCTCTAAGTTGAATCAGATCTTAACGCTTTTCCA
CATGTGAAAGATATCAGACTTTTAGACTGCCATGATATCC
TCTGGGTTTTCTGTATTTTTTTCTGTAGCTACTGAAAAGT
GAATGAATAATTCCTTTTTGAAAATATTTTCTCTCCTGGC
TCAGTATTCCTCTTGCTGCATCCCATTGTTATGTTGATTT
CTTTTCTCTTACTGGGGCAGCATCTTGGCTTTTCATTACA
CTTAAGACCAGTTTCACATCCCCACATCTATAGCTCTTCC
TCTATGTGTGGGTTGATTTGTTTTTTAGTGTCACTGAACA
CTCGTTTCATACTTGTCACTTACAAATATTCTGGTCCCAC
AAGAGCTCTTTTCAAGGTATTAAGTGATCAACATCATTTG
TACATATCCCCTGAAAACATGTATGACCATGTATCTTGGG
GAATCTTGTAAACCCGAGGCTATTTTGTTGTTTTTAGTTT
TCCCATATATTGAAAAGAACCCGGCCTTGAATGCTTCTCA
GAGAATATTGTTGGACATATACATATTTATTTATTGAGTT
GCTCTAACATCGTTGATGTGTGGTTGCATTCCACTGACAG
AACCTGGCAAGATCAAACTCACGGTCAGGGGTGGTTGGTG
ATGCTCAGTGTTCCTGTGCAGCAGAAGGTGAGTTTGAGAT
GACAGGGACGAGTAGGGGAGCGTGCTCCCCTGAACCACCT
CCTCACTTTCTCAGCTTTCATCCTCAACTAGGTTTTGTGA
GGCTAGGACTTGGGAGCTTGTCCTGTAGCCCAGATCTCCT
AAGTGTGGCTGCTGGACTTGCCTGAGTTGAGGGCGTGATG
AGTGTGACCACGGGCTACCCAACATTCATGTGGAAGTGAA
GGGAGGAGGACTGGATTAATCCCATTGGAAAGCATGCCTC
TCAGCAGCCCGCACCATCCTCCAACTACACTGTGTAATGA
CAGTGGTTTGAGATGTATTAAAGGCTGTAAATTTATCTAT
TCTTTGGTGTCTCAGAGACTTGACATTCTGTGTCAGAATG
AAAATCTGTCTAGTTTCTTCATTTTAAAAATGATGAAACT
GCAGGTTCACAAAGTTACATGGTTTACTTGACGTCACACA
GGGATGAATTTTGAGCACTGCCAAAAAATGGAATCACAAA
AGCTATTCAGTAATTATTTATAGAATCCATGTAATTCAGT
AAAAAGTCACGTAATTATTTATTCACCAATTCATACTAGG
CATTTTGTTCAAAACTGTACACATACTTGGGTGTCATATT
TTCATCATAATCCTTAAGGCAATGTTATTATCCATAAGAC
ACAGGTAAGAAACCTGAAGAAGAGGGATAGCAAATCATGT
ATTCGGCCGTATTCCTATTTTTTGGTTTCTGTGATGCTGG
AAGAATGACCAGAATGAGTCATGGGAAGAGCATTCATCCC
TGTATCATTTTCCAGGACAGAGGTGTGCCCTCCTTCAGCA
CTGGGACAAAAATCAGAAGTGTCTGCAATCTTGCTTTAAC
AGTGTGGGAAAAACCTCTATTACCTGGAATTTCACTGGAA
CTTTGGAATATACTAGAGAAGTATGACACTTGCGTCTTCC
CATGGCTGCAATTAATTCACTCTTCTATTGAGTACCAATA
ATTCTCATTAAGACTTTTGCCTTGTTATAACCACAATATA
TATTTTATGGAGAAGATTTTACTCTTAGCTCTATTTAGAA
TGAATAAATATAAGCTATGATTTAGGTTTTACGCCCTGGA
CTTAATATTTTTTCTGATTTCTGTTTTGAGATTAAATTCT
CATGTAAATAGAAAAATGCTTCTTATTACTTATAAGAGTA
AATTAGTTATTGGTTTGAGTTTCTGAAGTCGAAGCACAAA
CTTTTGTTTTTCATCTTTGTCTGTCCCCATCAGTGCCACT
CATTATCTCTCAGTATGACCTGGCCGTGCTCCTGCACTTA
CGCTTGTCCTGCTGAACCATCGCCAAGCACTGTACAATCC
CATCAGTGATTCAGGCTCTTCCCAAGCTCCCTGAAATGGA
TCCAGGTCCCAGGATGTCAGACACCTTCCAGACACAAAAG
CAACACATACTGTAGAGAGTGCAGCTGGGTTCCCACCTCC
CTGAAGTTAGCAGGGATGTCCTAGGGTAGGAAGGAATGCT
TTCCCTTTAGCAGGTCTTTTCTTCGTGTCTCAGTTCCTCT
GATCTTGTGACCACAACTGTCTTGAATGTGAAAGAATTGC
AAAATTTATTGTTTCTTTTCAGTTGGCTAGAACAGATTTA
TAAGACTTACTTACCCATATCTGCTGAAGTTTGAATTCTT
AGTAGTGTGATTTTTGTTGTTTTCCTTGTAAGGTGAGCAG
CTTGCAGAACACTGGCCTTGTTGCTGTACAGAAAGATGTA
AACTTAATTTCTACTCAAAGCAAGTTTGAATTTGAAACTA
GGGCTTCCACCGTTCCAAAGTTGGACTGTCACTGCCTCAG
GCATGTGTCCTGAAGGGCTCGTGTCTCTGCTATACTCAGG
GTAAAGTTAAGATGGAGACCAGCAAGGCAGGTCTCCTTCA
ATTCTAGGTTTCCCCAAGAATTTTCTCCGCTTTAAGAGAC
TGCATTGAATATATTCTTGTTCTGCTTTTGTGTTTGGGCT
TTGGAATGATGTGATGCAGCTCAGTGGTTCCCACCCCCAA
GTTGGTCAGAGTAAGAAACACTTGGGAAGGTCGGTGCAAA
TACAAGTGCAGTGTCCTTCTTGCAGGGACTCTGATTCAGT
GCGCTCAGGTGGGGCCTGGAATGTGTTTGTTAACATGACT
CAGATGTGCAGTCCGTTTGGGGACCCTCTGATACCACAGA
CCTTACAGTTGATGGGATGATTCTGTTTTGCTGATGAAGA
AACCAAGGCACAGAGAGTCTGTAACTCACCCAAGTTCCCT
TTGCTGTAAGGACTGAAGCCAGATCTCAGGTAGAGTCCCC
CTCCCACAAGCCCCATTCCATGTTTTCCAATTCAGTTGTG
TGGGTTCCTTCCAAGTAAGTGTTTCTCTCCCCTGTACCTC
ATTTCTGCACCCCTGCCTCAAAACATTTTTTTAATTTAAT
TTGTTTCATCTAATACATTTCCTCTCAACATGCTGTCAGC
AACCTATTCTGAAAACTCACTATGTGACACGCCTCATTTT
GAGACAGGGTCTCATCCTGTTACTCAGGCTGAAGTGCAAT
GGGCAGTACTCCTCACTGCTACCTCAGACTCTTGGGCTCA
AGTGATCCTCCTGTTCGAACTTCCCAAGTAGCTGGAACTC
TAGGCACACATCACCATTCTGTCTAATTTGTTTTTATTTT
TTGTAGTGATGAGGTCTTGCTATGTTGCTCAGGCTGCTCT
CGAACTTCTGGCCTCAAACAATCCTCCCACCTAGGCCTCC
AAAAGTGCTGGGATTACAGGAGTGAACTATTGATCCTGGC
CCTAAAAAGCTTTTTTTAAAAAAAAAAATGCAGGGCATGG
AGATGTGGAAAGATACCTCTCTGTATAACTGTTGTTATTA
TTATTACTTCTAAAGTAAAATTCATATATCACAAAATTCA
CCATTTTATGCATACCAGCATCTTTTACTATATACCCAAG
GTTTGGCAGCCATCACCACTACCTAATTTCAGAATACTTT
TGTAATGCCGGAAAGCATGCCTGTACTTACTGACAGCCAC
TCTCCAATTCCCCCGTTTTTGCAGTCCCTGTCAAACACTA
ATCTACCTTCTCTCTCTATATATATACTTGTTCTGGGCAT
TTCCTGTATATGGAATAATGCAACATCACCTTTTGCATCT
GCATCTCTTATTTAGCACAATGTTCTCAAGGGTCATCCTT
GCTGTAGCATGCATCAGTACTTCAATCCTTTTTGTGGCCA
AATGATATTCCATTTTATAGTTATACCACATTTTGTTTAC
CTGTTCATCAACTGATGGTGGTTTGGAACGTTTCCACTTT
TTCACTATTATGAATAATGCTGCTCTGAACATTTTTGTAC
ATGTTTTTGAGTGAACATCTAATTTTAATTTTCTTGGTTA
TATACCTAGGAGTGCAACTGCTGTATCATATATGACTTTA
TGTTTAAGTTTTTGAGGAACTGACAGACTGTTTTCCAATA
TCAGTGGCTACAGCATTTTACATTCCCACTAATAATATAT
GAGAATTCCATTTCCACTGTAACTTTCCAAACATATGTTG
TGTTTTTTTAAAGTCACCCTTGTGGGTCTGATGCGGTATC
TCATTTTGATTTAAGTTCACATTTTCCTAATGAGGAAAAA
CATTGAACACCTCTGCATGTGCTTGTTGTCCATTTGTATG
TATCCTTTACAGAAATGTCTTTTGAAACATTTTTCCCATT
TTTAAATTGGGTCATTTGTCTTTTTGCTCACTTATGTGAA
TTCTTTATATACTCTAGATACTAGACCCTTGTTAGGTATA
TGATTTGCAAACAGCTCTCCCATTATATGGATTATATTTT
CACTTAGAAATGTGTAATCTGGAGTCACAAAGATTTGTAC
CTACGTTTTCTTCAAGACATCGCTTTTGGAATGAGAACTC
TCCTGGGTTTTAGTGGAGGACGGACATTGTTTATTTATGC
CTCTTGTCTGTTACAGATATTTCTCTTGATTGGTATTCAT
ATGACCACTGCCCCTCCATGGAGCATCCAATGGCTTGGAA
TAGAGCTCTGGGGACTGGCATCCTTCCACTGACTTTGATG
CTGATGAGAGCCCTGAACATGTGATTCTGCTGGCCTTAAC
CTGACCCACATGCATGTATTCCTCAGACATCTAGAGCTGA
AGTCGAGAGCCTCTGTGGGAACGCTTGGCAGCCTATGCTG
TTCTAAGGCTGGAGCAGACTTTCTTAGTCTATTCCAGGCA
GACGGGACTGCAGGGGGTCCAGCCCCTACAAGACCCTGTG
TCTGGAATAGACTGCACTGCATTCATCTCTGGTGTTAGGA
AGCAGACCTGCTTCACGGTTTCAGGAAGGTTGTTTGATAT
GAAGTGGGTCCTCTTTTAATTATTTTTACTTATGTGTGAC
TTCTTCCTAGAAAGAATGAAAGAATATTTATGTTAGAACA
TTTTATCTATTCTTTGTCAATTGTTGTTTGTCTGCAATTT
TAGAGTAGATAAAGGAGAGCTCAATGTAAATATACTCTCA
ATACTTAATTATGGTTGATGTCCACTGCCTGAGATCATAT
TTACTTCTATATACTGTCTATTACTTAGGAATTGTCCTGC
TCCTGATGAGAAACAGACTCAGAAAGATAACAAAATTACT
AGGCCGCAAATGTTGTGAGGAGAAGAATAAGAATTAGAAA
CTAGTTTCTTTTGGCCTTCGAAGCTAACTTTATACCATTA
GATCAAACTGAATGACAGTTCTTTTGCTAAAGCAACTCTC
AGAGTTTGTGGTTCTGCATTGTTTTTCCAAGGAAACAGAG
TGTCGCTTTAATATTATTTCAAACTTTTAAATGTCAAATT
CTGTTTTTTAATAAAACTTTTTTTGTGTTTGTTCTCTTTC
ATTGTTTTCGTTTTGTTTTGTTTTTTCTCAAGGGATCCCT
ATTATTTATCTGCTGAATATTTGTTACCTATCTTCTGTCA
ATTTTTACTTTGAGTGTTTGTTATCTGTCACTTTGTGTTA
TGCTACCAGCTATTCGCTAAGGTGTAATTTGCATGGAGTA
AACTACAAAAACCTAAGGGTACAGATTAATGACTTTAATA
TAATTGTACGTTGTATAATAACATCCAGATCAAGAGAGGC
AACACTTTTATGCTATGCCAGAGAGTTCTGACGTGCTCCT
TGCCAGTCAATACTCATCCCCAAATGAAAAATATATTCTA
AATCTTGTTACTATCTTAGTCCCTTTGTCCCTTTGTGTTG
CTATAAACGAATACCAGAGGCTGGGTCATTTATAAAGAAC
AAAGAGGTATTTCGCTCATAGTTCTGTAGGCTGCACAAGA
AGAATGGCACCAACAACTGTTCTTCATGAGGGCCTGAGGC
TGCTTCCCCCACGGGGCAGAAGATGAAAGGGAACCAGTGT
GTGCAAGGATCATATGGTGAGAGAGAAAGCAAAGAGAGAG
GAAGAGCACAAGGCTCTTTTTAATAACCAGCTCTTGCGGG
AACTAATAGAGTGAGAATTCACTCACTACCTTCTCCCAGG
GAGGGGGTTAATCTATTCATGGGGGATCCACTCCCATGAC
CCAAACACCTCCCATTAAGCCCCACCTCCAACATTGGGGA
TCAAATTTCAACATGAGATTGGGTGGGGACAAATATCGAA
ACTATAGCAGCCACAGCAGATTAATTTTGCTTATTTTTTT
GCTTCATAACAATGAAATCATTCATATCTGCTCTTGTTTT
GACTTCTCTTAATCAGTTGGATATATATGCTACTAATTTG
TTTGTGTTTTTCTTTCATTTTGTTTTGGCCTAGAAATATC
CTGTTTATCGTATAATTATCACACAGTTTGATATCCATTT
TTGTGATGGTAGACAGGTTTACTTGTTGGCTACTATGCAT
AAGTAACTGAAATTTTTTTTTTTTTTTTTTTTTGAGACGG
AGTCTCGCTCTGTCACCCAGGCTGGAGTGTAGTGGCCGGA
TCCTGGCTCACTGCAAGCTCCGCTTCCCGGGTTCACGCCA
TTCTCCTGCCTCAGCCTCCGGAGTAGCTGGGACTACAGGC
ACCCGCCATCTCGCCCGGCTAGTTTTTTGTATTTTTTAGT
AGAGACGGGGTTTCACCATGTTAGCCAGGATGGTCTCGAT
CTCCTGACCTTGTGATCCGCCCGTCTCGGCCTCCCAAAGT
GCTGGGATTACAGGCTTGAGCCACTGCGCCCGGCCTGAAA
ATATTCTTGTACACTTCTTTCTGTGAAGATACATACTCAT
TTTTCCTGGGTATTGATAGCTAGGGATGGAATTGCTTGGT
GAAAGGCTGAAAATGGACACAGAGTTTTGCAAAAAGGTTT
TATTATTTTACATTTCTATGAAAAATATAGGCTATTTCCA
GTTGCTTTACATTCCCACACACTTCATATTTTCAGTCTTT
TAAATTTTAGTCATTCTACCAGGTGTGTATTGATACCATC
TATTTTGGTTTTCACATGCCTATTGATCATTAAGACATCT
TCTTATGTAAAGCACATTTTCAAATTTTTCCACTCATTGA
TATACTGGGCTGTTTGTCGTTTTCTTTGTGATCTATTGGA
GTTATTTACACATTTTGAATGAGTCCATTGTTTCATATAT
GTACATGTGAAGCATTGAAGTTGAGAGACTCTCTGAGAAT
GCTTGGCAGCCCATGCTGTTCTAAGGCCAGAATGGACTTC
CTCAGCCCATGCCAGAGAGGGGACCATAGGGGTTGGACCT
AGTCAAGACTAATTTTATATATATATATATGAAATATATA
TTTATTTGCAACACGCATATATGTTGCAAATCATTATTCT
TGGCCGCCCGATAGCTTTTGTCTTATTAATCACTAACCTA
TAATAAGCAGAAGCTTTTCAAAAATGAAGTACATTTAATT
GATTTATTATTGTGGTCAGTGCTACAGTTTAAGAAATATT
TTCTGGTCTAAGAAATATTTTCCTATGTCAAGTTCATGAA
AATATTTTGTATTTTTTCCTTTAGAAAGTTTCTAATTCTA
ACTTTCACATCCTAGGTTAATTTCAATGTATGGTAGAAAG
TGGTGGTTACTATTAACTTTTTAAAACAACAAATATTATT
TCACTCAGAAACTTTCTATTGAAAAGTCTCTCATTTCCCC
AGTGAAGGGCATTGGTGTCTTTGTTTCTAAAAAGTTTAAA
TAACTGTACATAGGGAGCATATTGTTTGAATCTGTACTCT
TCTACTTTGATATATTTATGAATAGTTACACATTTCCCAT
AGCTTTTAAATTATTGTAGCTCTAAAATGAGTTCTGAAAT
CTGGCCGAGTAATTCCTCCAACTTTTTCAAGACCAACTTG
CCTATTCCAGATTATTTCATTTTGAAATACATTTTAAAAT
TAGCGTTTACATTTCTCTAAAACTTCTACTAGAATTCTCA
ATCAGAATTATGTTGATGTGATATATTCACAAAATTGAGT
CTTCCAATCCATGAACATGATATATATTTCTCTATTTAGT
CTTCTTTAATTTCTATCACTAATAGCTTTTAGGGGCTTTG
TATCTGCTTCATTATATGTATTCTTAAGTATGTAATTATT
TTCGATATTAATCTCCATTATGTTTTATTGAATTTCATTT
TCTATCTGGTAATTGCTAGTATGGAGAAATTAAGATGATT
AAATCAATGTTATAAAGGTATAAATTAAGTACAATAGACT
ACAACACTTTAAAACATATAATTAAATGCATATTTACAAA
TGTATACACAAATGGGACAACTGCTATAATCATGATATGG
GAATTTCCGTAAGTCCAAAGTTTCTTGTAATCCTTTGCAG
TTCATCACTCTTTCAACCCTCAGCCCCAAGGAGCCAGTGT
CACTTTAGGTCAGTTTGCATTTTTAACCATTTTCTGTAAA
TGAAATTATACTTGTGTTGTTTTGTGTCTGCCTTCTTTCA
TGCCTCGCATTAATTTTAAAATCCATCCATATGAGTATTT
TCATCAACAGTTAATACACTGTAATTGCTGAGTAGTATTC
CTTTGTGTGGTTACACCATGTTTGTTGATACATTCACTTG
TTATTTGACATTTGTGTCATTCCAGGTTTGGGCTATTATG
AATAAAGTATCATAAGCATCCATATACAAATCATTGTGCA
GACATAGTACGTAAATTCCTAGGAATGGAACTGAGAGACA
GGACTAGCTGGATTTCCTAGGCCGACTAAGAACCCCGAAG
CCTAGTTGGGAAGGTGACCACATCCACCTTTAAACAGGGG
GCTTGCAACTTAGCTCACGCCCTGCCAATCAGGTAGTAGA
GAGAGCTCACTAAAGTGCTAATTAGGCAAAAACAGGAGGT
AAAGAAATAGCCAATCATCTATTGCCTGAGAGCACAGTGG
GAGGGACAATGATCGGGATATAAACCCAGGCATTTGAGCC
AGCAACAGCTACCCACTTTGGATCCCCTCTCTTTGTAGGG
AGCTCTGTTTTCACTCTATTAAATCTTACAACTGCACAAT
CTTCTGGGCCGTGTTTGTTATAGCTCGAGCTGAGCTTTCG
CTTGCCATCCACCACTGATGTTTGCCACCATCACAGACCC
ACCGCCAATTTCCATCCCTCCGGATCTGGCAGGGTGTCCG
CTTTGCTCCTGATCCAGGGAGGAGCCCATTGCCGGTCCCT
ATCAGGCTAAAGGCTTGCCATTGTTCCTGCATGGCTAAGG
GCCAGGTTTCATTCATCTTAATCGAGCTGAACACTAGTCA
CTGGGTTCCATAGTTCTCTTCCATGACCTACACTTCTAGT
AGAGCTATAACACTCACCGCATCCATTCCTTGGAATCCAT
GAGGCCAAGAACCCCAGGTCAGAGAACACAAGGTTTGCCA
GCATCTTAGAAGCAGCCCGCCACCATCTTGGGAGTTCTGG
GAGCAAGGACCCCCCCCCAAACGCGCCACGTGCCATAACA
GAAAGACTGTCCATCTGATTTGTATGTGTTTAAACTTAGA
AGAAACTGTTAGCCAGATTTTCAAAGGAGTCAGACCATTT
TTCATTCCCACAAGTATAAGACTTCCAAGTGCTTTAGATC
CTCACCAACATGTTGTATTTTCAGCCTTTTTATCGTTCTT
GTGGATATGTAATGGTATCTCAGCACTGTATTGATTGATC
TCCCAGATGACTAAAGAGTTGAGCATCTTTTCCTGTGCTA
ATTGACCATTCATGTATCTTCTTTTCTGAAGCATCTATTC
AAGCCTTTTGCCAAATCGTTCCTTTGTGCTGTTTATCTTA
TCAGACTGCATTATATATATACCATTAAAAAAAATCCTTT
GTTGCAGATAAATATAGTATCTCCTATATTGTGGCTTCTT
TTTAAGTTCTCTTAATGTTCCCTATTTTGGAGATAAAGAT
AAGCATCAAAAAGGTGATTATATATACACATATAACTATA
TTTATGTCTAAGAATCATTAGTCTAACATATATGAAAGGA
TCTATTTCTGAATTCTCTCTTCTCTTCCATTGATATATGT
TCTATTTTTTTCAATAATACACATGATCTTTATTTCCATA
GCTGTATAGTAAATCTGGAAATAGGTAGTGAATTCATTCA
CCATTGTTCTTTAATAATGTTCCTTTTTTATTATACTTGA
TCATTGACATTTCCATATAAACAGTAGCATCAGATTGTAA
ATTTCTACCAAAATGCCTGTGGAATTTTTACTAGAATTGC
ATTGGATCCCAAAGATCAAATTTGGGAAAAATTGACTTTT
TAACTACAACTCTTCTGATCCTTGACAACATTTACATCCC
AACCAATTTAGTTCTTTTATAATTTCTTAAAGCAATGTTT
TGTAGTTTTCAGCATACTGGCCTTACATCAATTTTGTTGA
ATTTATTTCTAAGCACATCCTGTATGTAGATGTTACTTTA
AATGAAATTGTATTTTTATTTCACTTTCCAAATGCTCATT
GGTAATATACAAAAATACAACAGACTATTTATATTGAACT
TATATTCTGCAACATTGCAAACTCACTTATTAATTTTTAT
AGATTTTTGTAGATTTCTAGGATTGTGTACATACACAATC
ATTATCTGTTAATACAGACAGATTCAGTTCTTCCTTTTCA
ATCTTTTCAATGTTTTATTTACTTTTTCTTACTTCATTGC
ATTGGTTAAGATCACTAATCTAATGCTGAAAAAGGAATGC
CTGTAATCTCAGAACTTTGGCAGGTCAAGGGAGGCAGATT
GCTTGAACTCAGGACTTCAAGACCAGCATGGGAAACATGG
TGAAACCCCATCTCTAAAAAAACAAAAAAATTAGCCATGC
ATGGCAACATGTGCCTGTAGTCTGTTACTTGGGAGGCTGA
GTTACAAGGATGGTTTGAGCCCAGGAGACAGAGGTTGAAG
TTAGCCGAGATTTTCCCTCTGCACTCCAGTCTGGGTGACA
GGACTGGACCCTGTCTCAAAAAAAAAAAAAAAAAAGATAG
TGAATATATCTACCTACTTCCAAAGTGTCCTTGTGTACCT
AGTAATTCCTCCCTCACCTTTCTCCCCCACCTCAGACAAC
CACTGGTTGACTTTCTGTTATAATAGATCAATTTAAATTT
TCTCAAGTTTTCTCTAAATAGAATCATATACTATGTATAC
ATATTTGGTTTATACATTTATATATTTTGGTATTTTTGTA
TATCTTTTTCACTCAGAATGATTATTTTGATTTGTAGCCA
TGTTTTCATGTGTATTAATAGATCACTATACTGCTGAGTA
ATGTAATATTCCATGTGATGGATATATCACGATTTATTTT
ATTCATTCATCTGTTAATGGGTTTGGATGGCTTCTGGTTT
TAAAACTAAAGCTTCTATCAACAAAGTTGTATGGAGATAG
CTTTTCTTTTCATTTGGGTGAAATAGCAGTATCATATGGT
AGGTACAGGTTGACTATTTTAAGATGCTGCCACACTGCTT
TATAATGTGCTTGTAACATTTCACAACCTCATCAGCAGTG
CATGAGTGTTTTAGTTCCCGTACATCTTTGTCAACACTTG
GAATGGTGATTCTTTTAACTTTAGCCATTTTACTTGGTTT
ACATTTGCATTTCCTAATGATTAATGATGATGAATACCTT
GTCATGTTGTTATGTGCCTTCCATATATCTTCTTTGCTGA
AGTATCTTTACAAATCTTTTATTCATTTGAAAATCTGATT
GTTTGTCTCTTTATTAATAAGCTTTGAGAGTTCCCTTAGT
GTTGTACACAGAGGTCCTTTATCAGATATGCAGTTTCCAA
ATATTTTCTCCCTAAGTGTGGCTTGTCTTTTCATTCTCTT
ACCAACATCTTTGAAGAGCAAATTTTAAAAGTGTTGAAGT
GTAATTTATTGTTTTGTTCTTTTACCAGTTCTTAGGCTGA
ATGCTTCCAGCTCTTGCCCATTCAGTATGATGCTGACTGT
GGGTTGGTCATAAATAGTTCTTATTTGAGATATGTTCCTT
TAGTGCCTAGTGTGTTGGGAGTTTTCACATGAAGTGATGT
TGAATTTTATCAAAGGTCTTTTCTGCATCTATTGAGAGAA
TCATGTTGTTTTTGGTTTTAGTTCTCTTTATATAATGAAT
CACATAACATACGCTTTACCTTTTGCATCTAGTAACTCTC
CATGTCTGCCCACTTTGTGGGAGGGGCCCTTTGGAGCAAC
AAACGAGGAGGATTCAATGTTAGAGACACGGAGACTCGTG
GACTGAAAGCCCTGGACCCCGAGAGTGAGGAGTGCCCTGG
TGTAGACCAAGAACTCTCAGCACCAAGGCTCCAGACACTC
ATGAGGATGTAAGAGTCAATCTCTTGGTGAGCAGCTATGT
CCCTGGAACTTTCACCTAGGTCTCAATGGGCATATGGGAA
GCTTTTCCTTGGACAGGCCCTAGCCAGGTGACCCAGGTGC
TGGCTGCATCCTAGGTAATCCACTGAGGACCATAGGATTG
CACCAATACTAATACTGGTCTCTTTGATCATTTTAAGTGT
TGCTTTTACTTCCCAATAAGCTGGCTTCAGTGGCAGAACC
CTAATAGGAAGCAAAGACCAATGGAAAAGACAAAAAGGCC
ACAACAGAGTAGGTGAGTCTGGGGCCGCATTAACCTTCTA
CTCTGAACATTCAGCTAGGTCTAAATGGAGAAGCTGGGTA
GTTTGCTTAGAACCTGCCCTGGCCTGAGCCCCCTGCTACC
CCCAGGTCCTAGGACGACAGGGATCCTTGTCCACTTGCCC
CCTCCCCACCCCAAGGGGACACAAGAAAGTAGCATGGTCC
TTCCCCTTGGAACTCCCTTGCAGAGGAGCAGGGCAACTGG
AATATTCAAGTTCCTGGGAGACTGGGGGCCAGTTGTTAGC
CAGAGACCAAAAGTACTGGTGGTTCCTTCCTATTGGTCAC
ATCATATCTGAGCTTGGCCTAACGCTTGTGCTGCCCTGGC
CTCAGGGTTTGTCTGTGGAGGCTCCACCCTACAGCTGGAA
CCATCTTGCTTGGTCTCCTCAAATCAGATCGTGACAATGC
AGAAATGTAATTGTGATTCTCCTGCTAGCATAAAACATTC
CTTCAGCTTCTGTGTGTGTGAAAGGAAGAGGAGGTGACAG
GGCATGGGGGAGGGGGAGCAGAAAGAGGAGGGGGAGTGGT
GACAAACAGCCTGAAGGACAGAATGAGGAGGAGGGGAGGA
GTGGGGAGGCAGGATGAGGAGAATCAGGAGAGGAAGAGGA
CCAGAGCCTGAATACCAAGGAATCCATATTCTCAGCCCCA
GAAAGGCAACCCTGTCTCTCTGGAACTCCACTAACCTCAT
CCTGGGCGCACACACACACACACACACACACACACACACA
CAGAGTTCTCTGATCCTCCAGCCTCCTTTCTTCCTATAAG
ATCAGCCTCTCACCCTTCCTCCCATTCCTCATCCTGGGGA
TTCTTCTTTTTGCCACTGGATCTTCCAGGGCTCTTTCAGG
TTCTTCACCTTCACCTTGCCTTGTGGCTCTGGAGAGTCCA
GAGCAGTGGAAGCTCTCAGGAAAAGAAAGTGCAGGGCACG
TGAGGTCACAGGGTCACCCTGCAGAATCTGAGTGCCATTG
TCCAAGGTCAGATGTCAAACTTTTCCCAAAGAAAATCAAA
GATCCTTGGGTCAGGTTATTTTTTCTTGTGGACAGTTAAG
CTATGAAACCATTATGACCAATTCTCTTTCTAAAGCCAAA
GGTCAGCCTTAACCAGGGTAGAGTTGGTGTGGATGAAGAT
TACAGAAACTGAGCACTGAGCAAACTTGGGCAGCTCCCAC
AAAGGCCCAGGGAGGAGCTGCCTAGGCCACTGTCTAAGAA
ACCTTCTGTATTAGTGAGCCCAGGCCGTCATCACAAAATA
CCATCAACAGGGTGCTTCAAAAAGCAGAAATGTACTGTTT
CACAGTTCTGTATTCAACGTTCAAGATCAAGATTGGATTC
CAGTGAGAGCTCTCTTCCCAGCTTGCACACAGACTCTCTG
TGTCCCCACATGGCCTTCTCTCGCTGTGTGTGATTTGTGG
GAGGAGGAGTGGGGTGAAGAAGCTCCCTGAGTTTCCTCCT
AGAAGGACACTAATCCTATCAGATCAATGCCCCATGTTTA
TGACCTCACTAATCTTAATCACTTCCTTAAAGGCCTTTTC
ACTATATAAGTCCCACTGAGGTTAGGGCTTCAACATGTAC
ATTTTGGAAGGCTGTAAACCTTCAGTTCTGGCTCCTCCTC
AGTCTGCTCCCCACATTTAAATGTCAGCAGCTCCCAGCTC
TGAGGGAGCCTCACAGGCACTGGATACTCAGGTCTTCTCC
CCCAGAGTTTCTCCTCCTCTCTCCGATTCAGATCCCTCTG
CAGTGGCACTTGCATGGTCTTTCTTTATGTTTTCCCTCTT
CCTTGCATTCTCTTCTTTCTGTTTTCTTTCTAGGTAGTTC
TATACATGTAACATTAGGCATTTGTCAAATGAAGAGACCA
CCTCATAATTTCTGCATTAATAAACACAAGTCTGAATTTA
TTGCTACTTAAAGGGAGAGAGCTATGCTGATCATTCAGTC
TCTCTGAGCAGAGTAGACTTAGAATTTGTGGAAAGTGTGG
GGTTCAGAGACTGGTTGAAGGCACAGACCTCAGTGAGCTG
GTGTTGACTGGTTGGCACTCAGAGCTGCTCATTGGACAGA
GTTGCTTTCAACTGGCTTACTTTCAGAAGTGAGGGGCAAG
CACTGACTGAAGGGCTTACAGAAATATGTTCACTGAGGTG
AGTGGCTGTGGTAGGCGGAATAAACTCCCCTAAATGGCTG
CTGCAACCTCTATAATTAAGAGGAATTGGATTTCACTCTC
CTACCTAGTAAAATAAAGAAAAAAATAAAACAGACAAAAT
ACATGAAAAGAACATTTTCAAAATTGTGGACATCAGGCAA
AACAGGACAGGACTGTAATCCCTAAAGAAGGGCCCCAAAC
AAGTGAGCCCTATAATTGCTCTAACTTACTACCTTTAGAG
AGTTTCCAAGTTAGGCACAGGAAGGGCAAAGTGAAGAGGA
GCTCAGTGAGCTTTTGAGTCGAGGACACTGAGCTGAGAGT
CCAGGGAAGCCAAGATAGCATAAAGTCCATAGAGAGAGTA
GCAGGGTGCAGTGAACCATGGAAAGTAAATCAGAAAGAAC
TGCAGAACGTGACCCAGCATGCAGCACATTGCTGATCCAT
ATGAGGATGCCACTCAGGTTCAGAGGAAAAATCATTTCAA
AAGATTAGAGAGAACAGTGCCTGGAACTCATACGAAGCTA
GAATCATGCCTATTTCCCAAGGATGACTGAAAAAAAAGGC
CTCATAATTCACAAGGCATAGAGTAGAGATCTCAGGAAGG
TTTTGTCTCAGTAGTAAGAACTAATTACCCCTAGACTGAG
CACTGCTGTGGACCTCTTGAAACAAATTATAAAAGCAAGA
CCTGAAATGATCAAACTGCTTGACAGCAACTTGACTGCCT
CCCTGAACAAAACTCAGAGTTATAGGGACACAAAAATATG
CAGCAACCAACAAAGTAAAATTCGCAGTGTTTGGTTTTCT
ATCAAACTTCTGAGCCACACTAAAACAGGGAAATGACCAC
AATGAAGGGACAAATCAATCATATTAAACTGACTCAGAGC
TGACACAGGTATTAGAATTATCAGAAAAGATCATTAAATC
AGTTTTTATAACTGTATTCCATACGTCTTCCAAATTAAAT
AGATGAAAAAAAAAGGTATAAAAAGATTCAAGCTAACATT
AAGAAATAAAAACTGGGGCTTGGTGCTGTGGCTCATGCTT
GCAATTCCATCACTTTGGGAGGCCTATGCAGGAGGATCAC
TTGAGCCCAGGAGTTCAAGAGCAGCCTGGGAAACAAAGTA
AGACCCCATCTCTACAAAAACTAAAAAGAAATAAAGAAAT
AAAAACTGTGATATCTGAGAGGAAGTGTCCTGCCAGGGAT
TAACAGGAAATTAGAAAATGAAAAAAAATATTGTAAATGT
TAAAGCATAGCAAAGAAAAGTAACCAAAAAGAAATACTGA
GAAAAAAAAAATAAAGGGAAAAGCATCAGTGAGTTATGGA
GCAATTCAGCTGACCTCATACACAGGTGACTAGAGTTCAT
CAAAGGCAAACACAGTGATGGCAGAAAAACTCTTGAAAGA
AATAATAATCCAAAACTCACCAAGCGAGGTGAGGTGTGGT
GGCACGGGCCTGTGGTCCCAGCTATTCAGAAGGTTGAGGC
AGGAGGATCAGGTAAGCCCACGAGTTTGAGAACAGCCTGG
GCAATGTAGCAAGATCCTGTTCCAAAGAGGGAGACAACCC
CCCAAAAAACAAAAATCTAATCTTACCAAATGTAATAAGA
ACTATAAATCTACAGATCCAGAAAGTCAACATACTCAAGC
ACTAGAAATATGAAGAAATGACACCAAGGCATATCATAAA
TTGTTCAATGATGATTAAAAAAATCTTAAAAGAAGCCAGA
GGAAAAACACACCTTATCTACACTGGAACAAAGATATTAT
AAGGATGACATCAGATCTGTCACCAGCAACAATGCACATA
AGAACACAGAGGAGTCACAGCTTTAAACACTCCAAGACTA
AAATTGCCCACATAGAATTCTATACACTGCAAAATTAGCT
TTCAAAAAACAAAGGTGAAATAAAGGTACATTCAAAAATA
TAAAATGTGAAAGAATTCATCACCAGCAGACTTGTGCTCC
AAAAATGTTAAAGGACATCTTTTCTACAGAAGGAAAAAGG
TATGAGATGGAAACCTGGGTGTCCACAAAACAATGTCAAG
CACTAGAAATGGTAACACATGAACAAATACACACATTTCA
TTTTCTTATTAGTTGAAACTCTTTAAAAGAAAATTGAGGC
CCTGTGCAGTGACTCATGCTGATAATCCCAGCACTTTGGG
AGGCTGAAGCAGGTGGCTTGCTTGAGGACAGGAATTTGAG
ACCAGCCTGGGCAACATGGCGAAACCCTGTCTCTACTAAA
ACTACAAACATTACACTGACATGGTGGTGTGCACCTGTAG
TTCCAGATACTTCTTGGATGAGGTACAAGAATCATTTGAA
CCCAGGAGCCAGAGGTTGCAGTGAGTTGAGATTGCACCAC
TGCACTCCATTCTGGGAAACAGAGCAAGACTCATTAAAAA
AAAAAAAAAAAAAAAAAAGAAAAAGAAAATCGATTGTATA
AACAATAATAGCAATAGATTGTGCAATTTTTTAATTTTTA
AAAAATTTTTATTTTTTTATTTCAACAGGTTTTTGGGGAA
CAGATGACATTTGGTTAAATGGACAAGTTCTTTAATAATT
ACTTCTAAGCTTGTGGTGCACCCATAAACTGAGCAGTGTA
CACTGTACCCAGTGTGCAATCTTTTATCCCTCACCACTTC
TCATCCTTTCCTCGAGTACCCAAAGTCCATTATATCATTA
TTTTGCCTTTCTGTCCTCATAGCGTAGCTCCCACTTATAA
GTGGGAACATACTATATTTGGTTTTCCATTCCTGAGTTAC
TTCACTCAGAAAAAATGCCTCCAACCCCAAAAAATGCCTT
TATTTCATTCCTTTTGTGGCTGAGTAGTATTCCATGGTAT
GTGTGTGTGTGTATCACATTTTCTTTATCCACTCATTGAT
TGATGGACATTTGGGCTGGTTCCATATCTTTGCAATAAGC
AAATTATGCCACTATAAACGTGCATGTGCAAGTGTCTTTT
TCATATAATGACTTCTTTTCCTCTGGGCAGATACTCAGTA
GTGGGATTCCTGGATCAAATGATAGATCTACTTTTAATTC
ATTAAGGAATCTCCATACTGTTTTCCATACTGGCTGAACT
AGTTTACATTCCCACTAACAGTGTAAAAATTTTCCCTTTT
CACCACATCCAGGCCAACATCCATTACTTTTTGACTTTTT
ATTTGTGGCCATGCTTGCAGGAGTAAAGTGGTATTGCATT
GTGGTTTTGATTTGCATTTCCCTGATATTTAGTGATGTTG
AGCAATTTTCACATTTGTTAGCTATTCGTACACATATTTT
GAGAATTGTCTATTCATGTCCTTAGCCCACTTTTTGATGG
GATTGTTTATTTTTTCTTGCTGATTTGAGTTCCTTGTAGA
TTCCTGAAATTCATATGGAGCCCATAAAGAGCCCACCTAG
CCAAAGCAAGATGAAGCAAAACAAAAACAAATCAGGCATC
ACATTATCTGACTTCAAACTACACTAAAAGGTCTTAGTCA
CCAAAACAGCATGGTACTGGTATAAATATAGGCACATAGA
CCAATGAAACAGAATAGAGAACTCAGAAACAAAGCCAAAT
ACTTACAGCAACTGACCTTTGACAAAACCAACAAAAACAT
AAAATGGGGAAAAGACACCATATTCAACAAGTGGTGCTGA
GAAAATTGGCAAGCCACATGTAGAAGAATAAAACTGGATC
CTCATCTCTCACCTTACACAAAAATCAGCTCAAGATGGAT
AAAAGACTTAAATCTAAGACCTAAAACCATAAAAATTCTA
TAAGATAATATCAGAAAAACCCTTCTAGACAATGGCTTAG
GCAAAGACTTCATGACCAAGGACCCAAAAGCAAATGCAAC
AGAACCAAAGATAAATAGATGGGATTTAATTAAACTAAAA
AGCTTCTGCACAGCAAAATAAACAGCAGAGTAAAGAGACA
ACTCACAAAGTGGGAGAAAATCTTCACAAACTATGCATCT
GACAAAGGACTGACAACCAGAATCTACAAGGAACTCAAAC
AAATCAGCAAGAAAAAACAAATAATTCCATCAGAAAGTGG
GCTAAGCAACATTCAAATTCAGGAAATACAGATAACATCA
CTAAGCTACTCCTCAAGAAGTGCAACCCCAAGACACATAA
TCATCAGATTCTCCAAGGTTGAAATGAAGGAAAAAATATC
AAGTGCAGCCAGAGAGAAAGGTCAGGTTACCCACAAAGGA
AAGCCCACCAGACTAACAGTGGATCTCTTTGCAGAAACCC
TACAAGCCAGAAGAGAGTGGGGGCCAATATTCAACATTCT
TAGAGAAAAGGATTTTCAACCCAGAAGTTCATATCCAGCC
AAGCTAAGCTTCATAAGTGAAGAAATAAAATCCTTTCCCA
ACAAGCAAACGCTGAGGGATTTTGTCACCATCAGGCCTGC
CTTACAAGAGCTCCTGAAGGAAGCACTAAATATGGAAAGG
AAAAACTGGTACCAGCCACTGCAAAACACACCAAAATATA
AAGACCAATGAAACAGAATAGAGAACTCAGAAACAAAGCC
AAATACTTACAGCAACTGACCTTGACAAAACCAACAAAAA
CATAAAATGGGGAAAAGACACGTATTCAACAAGTGGTGCT
GAGAAAATTGGCAAGCCACATGTAGAAGAATAAACTGGAT
CCTCATCTCTCACCTTACACAAAAATCAGCTCAAGATGGA
TAAAAGACTTAAATCTAAGACCTAAAACCATAAAAATTCT
ATAAGATAATATCAGAAAAACCCTTCTAGACAATGGCTTA
GGCAAAGACTTCATGACCAAGGACCCAAAAGCAAATGCAA
CAGAACCAAAGATAAATAGATGGATTTAATTAAACTAAAA
AGCTTCTGCACAGCAAAATAAACAGCAGAGTAAAGAGACA
ACTCACAAAGTGGGAGAAAATCTTCACAAACTATGCATCT
GACAAAGGACTGACAACCAGAATCTACAAGGAACTCAAAC
AAATCAGCAAGAAAAACAAATAATTCCATCAGAAAGTGGG
CTAAGCAACATTCAAATTCAGGAAATACAGATAACATCAC
TAAGCTACTCCTCAAGAAGTGCAACCCCAAGACACATAAT
CATCAGATTCTCCAAGGTTGAAATGAAGGAAAAATGTTAA
GGGCAGCCAGAGAGAAAGGTCAGGTTACCCACAAAGGAAG
CCCATCAGACTAACAGTGGATCTCTGCAGAAACCCTACAA
GCCAGAAGAGAGTGGGGCCAATATTCAACATTCTTAAAGA
AAAGAATTTTCAACCCAGAATTTCATATCCAGCCAAACTA
AGCTTCATAAGTGAAGGAGAAATAAAATCCTTTACAGACA
AGCAAATGCTGAGGGATTTTGTCACCACCAGGCCTGCCTT
ACAAGAGCTCCTGAAGGAAGCACTAAATATGGAAAGGAAA
ACTGGTACCAGCCACTGCAAAACACACCAAATATAAAGAC
CAATGACACTATGAAGAAACTGCATCAACTAATGGGCAAA
ATAACCAGCTAGCATCATAATGACAGGATCAAATTCACAC
ATAACAATATTAACCTTAAATGTAAATGGGCTAAATGCCC
CAATTAAAAGACACAGACTGGCAAATTGGATAAAGAGTCA
AGACCCATCAGTGTGCTGTATTCAGGAGACCCATCTCACA
TGCAAAGACACACATAGGCTCAAAATAAAGGGATGGAGGA
ATATTTACCAAGCAAATGGAAAGCAAAAAAAAGCAGGGCT
TGTAATCCTAGTCTCTGATAAAACAGACTTTAAACCAACA
AAGATCGAAACAGGCAAAGAAGGGCATTAGTACATAATGG
TAAAGGGATCAATGCAACAAGAAGAGCTAACTATCCTAAA
TATATATGCATCCAATACAGGAGCACCCAGATTCATAAAG
CAAGTTCTTAGAGACCTACAAAGAGACTTAGACTCCTACA
CAATAATAGTGGAGACTTTAACACCCCACTGTCAATATTA
GACAGATCAATGAGACAGAAAATTAACAAGGATATTCAGC
ACGTGAAGTCAGCTCTGGACTAAGTGGACCCAATAGACAT
CTACAGAACTCTCCACCCCAAAACCACAGAATATACATTC
TTCTCAGCAGCACATAGCACTTATTCTAAAATTGACCACA
TAATTAGAAGTAAAACACTCCTCAGCAAATGCAAAAGAAC
AGTAATCATAAAAGTCTCTGAGACCACAGTGCAATCAAAT
TAGAACTCAAGATTAAGAAGCCCACTCAAAACAGCAAAAC
CACATGGAAACTGAACAACCTGCTCCTGAACGACTACCAG
GTAAATAACAAAATTTAAGACAAAAATAGTGTTCTTTGAA
ATCAATGAGAACAAAGAGACAATGTACCAGAATCTCTGAA
ACACAGTTAAAACAGTGTTTAGTGGGAAATTTATAGCACT
AATTGCCCACTACAAGACAGCAGAAAAGATCTAAAATCGA
TGCCCTAACATCACAGTTAAAAGAACTTGAGAAGAGCAAA
CAAATTTAAAAGCTAGCAGAAGACAAGCAATAATTAAGAC
CAGAGCAGAACTGAAGAAGATAGAGACACGAAAAGTCCTT
CAAAAAATCAGTGAATCCAGGAGCTGTTTTTCTGAGATAA
ACAAAATAGACTGCTAGCCAGATTAATAAAGAAAATAGAA
AAGATTCAAATAGACACAATAAAAAATGGTAAAGGGGATA
TCACCACTGATCCCACAGAAATACAAACTAGTATCAGAGA
ATACTATAAACACCTCTATGCAAATAAACCAGAAAGTCTA
GAAGAAATGGATAAATTCCTGGATACATACACACCCCCCT
CAAGACTAAACCAGGAAGAAGTCAAATCCCTGAATAGACC
AATAACAAGTTCGCAAATTGAGGCATAATAGCCTACCAAC
AAAAAAAAGTCCAGGACCAGACAGACTCATGCCAAACACT
ACCAGAGGTACAAAGAGGAGCTGGTACTATTCCTTCTGAA
ACTATTCCATAAAATAGAAAAAGAGGGACTCCTCCCTAAC
TCATTTTATGAGACCAGCATCATCCTGATAGCAAAACTAG
GCAGAGACACAACAAAAAAAGTAAATTTCAGACCAATATC
TCTGATGAACATCCATGCAAAAATCTCAATAAAATACTGG
CAAACCAAATCCAGCAGCACATAAATAAGCTTATCCACCA
CGATCAAATCAGCTTCATCCTGGGATGCAAGGCTGGTTCA
ACATAGGCAAATCAATAAATGTAATCCTTCACATAAACAG
AACCAATGACAAAAGCTGCATTGCTACATTATTATCTCAA
TAGATGCAGAAAAGGCCTTCAATAAAATTCAGCACCTCTT
CATGCTAAAAACTCTCAATAAACTAGGTATTGATGGAACC
TATCTCAAAATAATATCATACTGAGTGGGCAAAAGCTGGA
AGCATTCCATTTGAAAACCAGCACAAGACAAGGGTACCTT
CTCTCATCACTCCTATTCAACATAGTATTGGAAGTTCTGG
CCAGGGCAATCAGGCAAGAGAAAGAAATAAAGGGTATTCA
AATAGGAAGACAAGAAGTCAAGTTGTCTGTCTGCAGATGA
CATGATTGTATATTTAGAAAACTGCATCATCTCAGCCCCA
AAACTCCTTAAGCTGATAAGCAACTTCAACAAAGTCTTGG
GATAAAAAATCAATGTGCAAAAATCACAAGCATTCCTATA
CACCAATAATAGACAAGCAGAGAGCCAAATCATGCATGAA
CTCTCATTTACAATTGCTACAAAGAGAATAAAATACCTAG
GAATACAACTTACAAGGGATGTGAAGGACTTCTTCAAGGA
GAACTACAAACCACTGCTCAAGGAAATAAGAGAGGACACA
AACAAATGGAAAAACATTCCATGCTCATGGATAGGAAGAA
TCAATATCATGAAAATGGCCATACTGCCCAAAGTAATTTA
TAGATTCAATGCTATTCCCATCAAGCTACCATTGACTTTC
TTCACAGAATTAGAAAAACTACTTTAAATTTCATATGGAA
CCAAAAAGAGCCCATATAGCCAAGACAATCCTAAGCAAAA
AGAACAAAGCTGGAGGCATCACACTACCTGACTTCAAACT
ATACTACAAGGCTACAGTAAGCAAAACAGCATGGTACTAG
TACCAAAGCAGATATATAGACCAATGGAACAGAATAAAGG
CCTCAGAAATAACACCACACATATACAACCATCTGATCTT
TGACAAACCTGACAAAACAAGCAATGAGGAAAGGATTCAC
TATTTAACAAATGGTAGTGGGAAAACTGGCTAGCCACATG
CAGAAAACAGAAACTGGACCCTTTCCTTACATCTCATACA
AAAATTAACTCAAGATTGATTAAATACTTCAACCTGAAAC
CTAAAACCATAAAAACCCTAAAAGAAAACCTACACAACAC
CATTTAGGACACTGGCATGGGCAAAGTCCTAATGACTAAA
ACACCAAAAGCAATGACAACAAAAGCCAAAATTGACAAAT
GGGATATAATTAAAAGCTTCTGTTCAGCAAACAAACAAAC
AAACAAAAAAACCATCATCAGAGTGAACAGGCAACCTACA
GAATGTGAGAAAATTTTTGCAATCTATCCATCTGACAAAG
GTCTAATATCCAGAATCTACAAGGAACTTAAACAAATTTA
CAAGAAAAGAAACAAACAACCCCATCAAAAAGTGGCCGAA
GGATATGAACAGACACTTGTCAAAAGAAGACATTTATATG
GCCAACAAACATATGAAAAAAAGCTCATCATCACTGGTCA
TTAAAGAAATGCAAATCAGGCTGGAGGTGGTGGCTCATGC
CTGTAATCCCAGCACTTTGGGAGGCCAAGGCGGGCAGATC
ACGAGGTCAAGAGATCGAGACCATTCTGGGCAACATGGTG
AAACCCCATCTCTACTAAAAAAAAATACAAAAAATTAGCC
GGGCATGGTGGCGGGTGCCTGTAGTCCCAGCTACTCGGGA
GGCTGAGGCATGAGAATGGTGTGAACCTGGGAGGCGGACT
TGCAGTGAGCTGAGATCACGCCACTGCACTCCAGCCTGGG
TGACAGAGCGAGACTCCATCAAAAACAAAGAAAAGAAAAG
AAAAAGAAATGCAAATCAAAGCTACAATGAGATACAATCT
CATGTTAGTTAGAATGGTGATTATTAAAAAGTCAGGAAAC
AACAGATGCTGGCAAGGATGTGGAAAAATAGGAACACTTT
TACACTGTTGGTGGGAGTGTAAATTAGTTCAACCAATGTG
AAAGACAGTGTGGTGATTCCTCAAGGATCTGGAATCAGAA
ATACCATTTGACCCAGCAATCCCATTACTGGGTATATACC
CAAAAGATTATAAATCATTCTACTATAAAGACACATTGAC
ATGTATGTTTATTGCGGCACTATTTACAATAGCAAAGACT
TGGAACCCACCCAAATGTCCATCAATGATAGATTAGATAA
AGAAAATGTGGCACATATACACCATGGAATACTACGCAGC
CATAAAAAAGAATGAGTGCATGTCCTTTGCAGGGACATGG
ATGAAGCTGGAAACCATCATTCTAAGCAAACTAATGCAGG
AACAGAAAACCGAATACCGCGTGTTCTCACTCATAAGCAG
GAGCTGAACAATGAGAATACATGGACACGGGGAGAGGAAC
ATCACACACCAGGGCCTGACAGGGGTTTGGGGGAAGTGGA
GGGAGAGCATTAGGACAAATACCCAATGCATGCAGGGCTT
AAAATCTAGATTATGGGTTGATAAGTGCAGCAAACCACCA
GGGCACATGTATACCTATGTAACAAACCTGCTTGTTCAGC
ACATGCATCCCAGAACTTAAAAGTAAAATTTTTTAAAAAG
TGGGCCAAGGACATGAATAGACAATTCTCAAAAGAAAATA
AACAAATGACCAGGAAACATATGAAAAAATGCTCTCAACA
TCACTAATTATCAAGGAAATGCAAACCAAAACCACAATGT
GATACAACCTTACTCCTGTAAGAATGGCCATAATTTAAAA
AATCAAAAAACTATACACGTTGGCTTGAATTTGGTGAAAA
GTGATCAATTTTACACTGTTGATGGGAATGTAAACGAGTA
CAACCATTATGGAAAACAGTGTGGAGATCTCTTAAAGAAC
GAAAAGTAGATCTACCATTTGATCCAGCAACCCCACTACT
GGGTGTTTAGCCAGAGGAAAAAAAGTCATTATATGAAAAA
GATACTTTCACACTCATGTTTATAGTAGCACAATTTTCAA
TTGCAAAAATAGGAAACCAACTCAAATGCCCATCAATCAA
CAAGTGTATAAAGAAAATGTGGTTTATGTATACCATGGGA
TACTACTCAGCCATAAAAATGAACAAAATAATGGCATTTA
CAGCAACCTGGATGGAGTTGGAGACTATTATTCTAAGTGA
AGTAACTCAGTAATGGAAAACCAAACATCATTACTTCTCA
CTCATAAGTTGGAGCTAAGCTATGAGGATGCAAAGGCATG
CGAATAATAAAATGAACTTTGGGGACTCCAGGGAAAGGGA
AAGGAAGAGGGAGGGATAAAAGACTATACATTGGGTACAA
TGCTCGGGTGATGGGTGCACCACAGTCCTGGAAATCACCA
CTAAATAACTTCTCCCTGTAACCAAACACCTCCTGTTCCC
CAAAAATTATTGAAATAAAATAATTTTAAAAAGGGGAAAT
TAGAAATTGTTTTGAACTGAAGGAAGGTGAAAACATATGA
AAATGGAGAAGGGGATTTATAGCATTAAAAGTCTATACTT
ATAAAGCCTGTATTTATAAAAGCCCATAAAAATTTTAAAA
TGATTTTAAATCAGTGATTTCTGCTTCTACCACAAGAACC
TGGAAGAGTAAATTAATCTTAATGTAAGAAGAAAGTAAAT
TACAAAGATAAAGATGTAAATCAATGAAATAGTATTGTGG
GTAGGGAGTATGTTCTCATTTTGTACTATTAGCATATAGC
AAAAGTTCATAGCAGTTTTTCTCTCTGGTGCCTTCTGTTA
ACCAAAAGGTTGCCGGGTCAGACCATACAAGACACAAATC
TCCTCAAATCCCACCAAAGATTTTTGAGCAGCTTTTGCTT
CGAGCAACCCCCTCATTCTGCAGCTCTCATTTCTTCCCCA
TGATTTTTTCCTTTTGTCACCCAAAATGTCTGCAAAGCTT
CTTCTAACAAACTGACTCTCCCCAGACCTTTATATGGTAC
AACTGGTCTCCTTGTACTACCTGAGAGGCAGAGGCTGTCT
TCATTTATCACATCTATTATCTGGATTCTGCGGGAGCTTG
CAGGGCCAGAGACTGAAGGCCCAGGAACCCCTTTCTCAAG
CATGTGACATCAGAGTCACCATCTGCTCTAAGTAACCATC
TGCTGTTGACTCAGATTGTTGCACCTCAGCATGCAGTGAT
CGTCACAGGATCACAGGACACCCAACCCCTTGATTTAGCA
CTTTCCTGTCCTTAATTTCATATCAGATTTGTATATAATG
AAATGGACCCATTGTAAATATGTGACTCGATTTATATAGA
GTGTCTCAACCGGTACCATAATACACTTTTAGAACATTAC
CTTTACCTTCCCAATTTTTTCCAGTGCTGTTGTAGCGAAT
CCTACTCTTTTCTGCAGCCCCAATGAAACAATTAATCCAT
TTTCTGCCTAGAAATGTCATCTTTTCTGGACATATTACAT
AAATGGCATCAGACCATAGACAGTCTTTTGTGACTAGCAT
CTTTCATTTAGCATAGTGTTTTAAGATTCATCCATGCTGT
AGCATGTATCAGATTTCTCTGCTTGTTAATTGCTGACTAG
CATTCCATTGTGCAGATAATACCACATTTTATTTATTCAT
ATAACAGTGACAGACATTTGTTTCCAGGTTTTGCTATCAT
GAATAACACTGCAATGAACATTTCATCACAAGTTTTTGGT
GGACCTATGTTCTTGTTTCTCTCAGATTTCTAAGTGTGAA
ATATCTGGGTTATATGGTAAACTTATGTTTAACTTTTTTT
TTTTTTTTTTTTTTTTTGAGATAGAGTCTCACTCTGTCAC
CCAGGCTGGAGTGCAGTGGCGCAGTCTCAGCTCACTGCAA
GCTCCGTCTCCCAGGTTTACGCCATTCTCCTGCCTCAGCC
TCCCGAGTAGCTGGGACTACAGGTGCCTGCCACCATGCCC
GGCTAATTTTTTGTATTTTTAATTTTTTTAGTACAGACGG
GGTTTCACCGTGTTGGCCAGGATGGTCTCGATCTCCTGAC
CTCGTGATCCGCCCGTCTTGGCCTCCCAGAGTGCTGGGAT
TACAGGCCTGAGCCATGGTGCGCCGCCGATTAACTTCTTA
AGAAGCTGCCAAAGTGGATTTCAAAGTAGTTCTATCATTT
TACATTTCACCAGCAATATAGGAAGGTTCCAGTTCTCTGC
CTTCTCAGCAAATTTGCTGTTCTCTTAATTTTTTTTTTAT
TATAGCTACACTAGTGAGTGTAAAGTGGTATCTTATGTTG
TTTCTACTTGCATTTTCCACTGACTAATGATATTCAGCAC
CTTTTCATGTGGCAATTACACGTATATATGCCGTTAGAAA
AACACAGCATTAGACTAATGGTTTTATTTTGTGTAGTTAC
TGCATTATTTCATTCCCTTCTTCATTTTTGTATTTTGTTT
TTTATATTTGTTATGTATTACTTCTCAAAAGCTCTAAGGA
TCTTCCATTGCTGATTATGCTAAAATTTAAGAGTGATTAA
GGGGAACTGATTAAAAAATAAAGTAAAATTTTAACATTCC
TTTGATCATTCATCACTACATGTTATGGCTTAGTCTTTTT
CTTATGTGGACTTATTTTTAATAGACAACATATCTTCTCT
TGAGTAATCTTTACTTTTCCAAATCAACATTATGCAAAAT
TATATATACATATACACCATATGTACACACATATATACAT
ATATATATATACACATGGATATATGTGTGTGTGTGTTTCA
TCTGATGCATGATGGAAGACAGTAGCAACATTAGTTTTGT
ACAGAGTTTTCAATTTAGAGAAAAAATATGTCACATGGGT
TCAAATTTTATGTTTCCTTTTCAACTTTTATTTTCGGTTC
AGGCAGTACATGTGCAGGTTTGTTACATGAGTAAATTGTG
TGTCACCGGGGTTTGGTATACAAATGTTTTTGTCACCTAA
TTAGTGAGAATAGTATTTGATAGGTATTTTTTCTACCCCT
ACCCTCCACCCTCCTCCTACCCTCCACTCTCAAGTAGACT
CTGGTCTATATTTTCTTTTGTTTCCATGTGTACTCAATGT
TTAGCTCCGACTTATAGGTGAGAATGTGTGGTATTTGGTT
TCCTGTTCCTGCATTGATTTGCTTAGGACCTTCATTTATG
TTGCCACAAAGGATATGTTTATGCCTTTAAAAAAAGGCAC
AGTATGTTATGGCTGCATAGTAGTCCATGGTGTATATGTA
TCACATTTTCTTTACCCAGCCCACCACTGATGGGCACCTA
GGCTGATTCCATTTCCTTGCTATTGTGAATAGTGCTGTGA
TGAACATTTGAGTGCATTTGTCTTTTTGGTAAAATAATTT
ATATTACTATGAGTGTACACCTAGTGATGAGATTGCTGGT
TTGAATGGTAGTTCTATTTTAAGTTGCTGGAGAAATCTCC
AAACTAATTTACACAGTGGCTGAACTAAGTTATATTCCTA
CTAGCAATGTATAAGTATTCAATTTTCTCTGCAATCTCAC
CAACATTTGTTATTTTCTGACGTTTAATAATTGCCATTCT
GACTGGTATGAGATGGTAACTCATTGTGGATTTGATTTGC
ATTTCTTTGATGATTACTGATGTTAAGAATTTTTTTCATA
TGCTTGTGGGCCACATATATGTCTTCTTTTGAGAAGTATT
TGTTCACCTTGTTTTCCCAGTTTTTAATGGGGTTGTTGGT
TTTTTGCTTGTTGAGTTCCTTATAGATCCTGTTTTATGAA
TCTGGGTTCTCCACTGCTGGGTGCATGTATATTTATGATA
GTTAAGTCTTCTTGTTGAATTGAACCCTTTATCATGGTGT
TATGCCCTTCTTTGTCCTTTTAGATCATTATTGGTTTAAA
ATCTGTTTTGCCTGAAATAAGAATTACAAGCCCTATTTTT
TCTCCTCCTTGCTTGATAGATTGTCTTCCATCTCTTTACT
TTGAGCCTATCAGTGTCACTGCATATGAGATGGGTCTCTT
GAAGACAGCATACAGTTGAGTCTTGCTTCTTTATATTCAA
CTTGCCACACTGTGTCTTTTAAGTGGGGCATTTAGTCCAT
TTACATTCAAGGATAGTATCGATAGGTGAGGATTTGGTCC
TGTCATCATGTTGTTAGCTGGCTATCATGTAGACTTCATT
ATATAGTTGCTTTATAGCATCAGTGGGCTATGTACTTAAG
CATGTTTTTGTGGTGGCAGGTAACATGTGTTTGCTTCCAT
GTTTAACACTTCCCTAAAGACATCTTGTAATACAGGTCTA
GTGGTAATGAATTTCCTTAACATTTTCATGTCTGAAAAGG
ATTTTACTTCTCCTTCACTGTGAAGCTTACTTTGGATAAA
TATGAAATTATTAACTGGAATTTCTTTCCTAAAGCATGTT
GAATATAGACCCCCAAACTACTTCTGGCTTGCAAGGTTTC
TCCTGAAAGATCCACTGTTAGCCTGAGGAGTCCCCGCTTT
GTACATGACCCAAAACTTCTCTTCAGTTGCTTTTAAGATT
TTTTTATTTTACATTAACGTTGTAGAATCTGATGATTATG
TGTCTTTGGGAAGGTCATCATATATAATATTTCACAGGGG
TTATCTGAATTTCCTGAATTTGCAGGTCGAGTTCTCTAGA
GAAGCTGGGGGAAATGTTTGTGGACAATATCCTCAAATAT
ATTTTCCAGGTTTCTTGCTCTCTCTCGAATTCTTTCAGGA
ATGCCAATGAGTCGTATGTAGGTTTAGTTTCCTTACAGAA
TGCCGTATTTCTCGGGAATTTTGATCATTTTTAAAATTCT
TATATTTTTACTTTTGTGTGACTGTATTCATTTGAAGCAA
TGTTCTTTGAGCTCTGAGATTCCTTCCCCAGCTTCGTCTA
TTCTGTTATCAATGCTTCCAGTTGTATTCTGAAATTCCTG
TATTGAATTCTTCATTTCCATAAGTTCAGTTTGGTTCTCT
TTTAAAATGGCTGTTTCATTTTTCAACTCTCCAGCTGTTT
TACTGGTTTCCTTGGATTGTGATTCAACCTTCTGTTGTAT
CTTGATGAGATTCCTTGTCTTCCAAATTCCAATCATATGT
CTATCATTTCAGTTATTTCAGTCTGGTTAAGGACTACTGC
TGATGAGCTAGTATGGATGCTTGGAGGTAAGAGGAAACTG
GCTTTTAGAGTCGCCAGAGTTCTTCACTGGTTTTTTTCTC
ATCTGTGTGAGCAGATCTTCCTTTGATCTTTGAAAAAATT
ATTCAAGATATATTAAAGAGATATGCTATTTGTCAATAGC
ATTTTTTGCAGATCATTCCCAGGATAACCACAGGAAATTC
TCACTGACCAATGTTACCTGATGAAAACTGTATGACAGTT
GGGTTTTAGAGAACTAATATTATGCAATTTTGGATAACAT
AGCACTAAACTTGTTTTCATAGAGCTAAATTATCCAATTG
TATTGGGTGTGATTTCTAGATGATATAAAGTCTTGCTCTC
TTTAAAAGACAGTTTTCTTTTTTGGGGGCCGGGGGGGCCG
TGGGGGGGAAAGAGACTTGCTCTGTCACCCAGGCTGGAGT
ACAATGGCATGATCTTGGCTCTCTGCAACCTCTGCCTCCT
GGGTTCAAGCAATTCTTCTGCCTCAGCCTCCCTAGTAGCT
GAGACTACAGGCACGCACCACCATGCCTGGCTCACTTTTT
TAATTACATGATCCTAGAGGCAGACACATATGTACAGCTT
TTCTAAGTGCATAAATAGACTCCTGTTTCTCTTCAGACCA
GTGGAGTCGGCCAATTTTCATAGTTCTCAATATATTATCT
CATTTTTTTCTTACAGAATGGGTGATTTAACTATGTAATT
AAAAAAAAAAAGACAAACAAAACCAGGGGGAAAATGCAGC
TTTGAGCTCTATAATATTGAGGCTTATTCTTTGTGGTCAA
AAATTCTGAGGTTATGGGGGATCCTATGAAGGTACATGAC
AGATGAGAGTTATCTTGAGACACTTTATCTCAAAGGTAAG
ATAGCAAACACAGCATAATTTTAGAACACCTTTGTTTTCA
ATAAATTTGCTGTTTTTCTTCTTGCTTACTTTTGGGATCC
TATACTTCCTTCTGATGGCTGTTTCTCTTCTTCTGCGGGT
AGGACTGCTCCCACTCACAGCAATTTCCAGGGCCCATAGA
GCTGAGGAAATAGTTGTCTGATAGTGGGGCTGATTCATTT
CATTTACGAGCTTCCATACTGCTGCCATGTCCCACTGGGA
CCTCTTTGATCATCTGACCTCTTTAAATCATTATTTCACT
TCAGCTCATCTGTGTGGATTGGGAGAAAGCTGGGTCATTG
ATAAGATGCATAATGCAACTCTTCCTCCTTTCTCCTAAAA
CAGGAGGCAGTATCTGCAATCTTCAGGAAAACCTTCTTCA
TCTGAGCTCTGAGAACCTCCAACATGGAAAGAAGAAGAAA
GAAACTTAGGCTGAACTGCAAGACCTGAAAGAAACAAACT
TAGGCTGAACTGCAAGAGCTGAAAGAAACCTACTCTGGGC
CCTCCAGGTAGGACCCCTTCCCTGGAAAAAGAAAGCTTCT
AGTTAGGGGCCGCTAAGGACAAAGGTTAAAAAGTTTGACT
CATTCTCTTGTGTTTGGGTTTTGGAGTATATCTTTACTTT
CACTACAAATAAGACTTTTATAGTATCCAATTCACATTAT
GATGTTCCAAAACACTAGATATTAATACTTTTGCCTTGTT
GGGCCCCTCCATCTATCAAAGAGTAAGATATATATCCCAT
TGTGCTGTTATAAGGAGAATGCATTATGACTGTATGTTAA
AAGATTTTCTTTAATCCAAAACAAGATGATTTTTCTTCTG
ATTTTAGAATAAATGAAAACATTACTGTTTGAGCCTACTA
TGTGGGGTCCTGTGACCCCCAGTCTTAGCTGATCCAGGCT
GAAACCACAAAACACCATGAACTCAGCAATTTATAAACAG
TAGAAATTAATTGTTCTCAGTTCTAGCGTCTGGAAAGAAC
ACGATGGAGGCACTGACCAATTTGGCGTCTAGGGAGGGCT
CTTTTCCTAAATCACAGATGTTACCTCTCTCTTACGATAC
AAGGCACAAGGCAGCTCTCTGGGGCCTGTTTTATGAGGAC
TCTAATCCCATCTACGAGGACTGTTTTTATAATCTATAAC
TCCCAAAACCTCCTACTTCCTCATACCATTACCTTTGGGG
TTAAGATTTCGATATGTGGGGGGTGATATGATTAGGCTTT
GTGTCCCCACCCAAATCTCATCTTGAATTGTAATCCCCAT
AATCCCCAGGTGTCAAGGGAGAGACCAGGTAGAGGCAGTT
GAATCATGGGGGCAGTTTCCCTTATGCTGTTCTTATGATA
GTGAGTTCTCATGAGATCTGATGGTTTTATAAGGGGCTCT
TCCCCGTTGGCTTAGCACTTCTCCTTCCTGACACCTTGTG
AAGAAGGTACATTGCTTCCCCTTCACCTTCTGCCTTGATT
GTAGGTTTCCAGAGGCCTCTCCAGCCATGCTGAACTGTGA
GTCAATTAAACCTCTTTCCTTTATAAATTATCCAGTCTTG
GGCAGTTCTTTATAGCAGTATGAAAATGAGCTAATAGAGA
AAGACACAAACTTTCAGTCCGTAACAGGCCCTGTGTGTCC
TCCCAGGATGCAGAAGAAAGGGGAACAGAATGAGCAGACA
CAATAAGGGAGAAATATGAGGAGAGCTGAGGAGAGGGAGG
AGGGAGAGCTGAATGATTCTCTTCCCTGGCCCCAGAATGG
CTGCCTCTTCCTCTGGAACATCTCCTGATCCTATTCTGTG
CCCACATATCCTGCCCTGTTCTCTCATCCTCCATTGTCCG
TACTTCCCCCTAAAATAGCCTCTCACCCCTCCTCCTTGTT
CCCTGATACCAGGTCTTTCCAGGCTTAGGCTGTGAAGTTC
CACATCAGGAGCAGGACTGTTCCCTCCCACTGCCCACCTC
CCCAGGCCTTCATTTATCAACCCCTTATCTTGTGGTTCTG
CGGAGTCTACAGTACAAGACTCTCCAAAATGAAATGGAAG
TGCAAACCAGGCCTCCTCACGGAGGGGCGGAGTCTCTCTG
CTGAATCTGAATCCAGCTGTTCCAGGTCATTCTAGATGAC
AATTTGGAAAATATCCAGCATAAGTGGAGCAGAGATGATG
TACACAGAAAAGATAGTGATTAGGATTTTGGCATTTAACT
CCAAATCGTGTATACTGATTTGTTTTACTTTGTTCATGTA
CATTATATAATCTGCATACTTTGCTTTAGAAATGTTTTAC
CTAAAAAAGGCTTGTATTGTGGTTACTATGACCCTAGAAT
TCCACTGCTTGTTTTATAACCCAGAGACAGGTGCGCTCCT
GTGCCCCAGGACACCTTTCAAGAACAACCATAGCCACATT
GTGCCACAGACTGGAAACACCCACAAACTTGAAACAACCC
AAAGGCCCATCATTGAGTGTGGGGATGAACAGATTGTGGT
ATATTTTGTTAGCAATGAAAATGCATAAATCTGTGATGAC
TGCTAAATCCATAGTTTTAATCATTAAAAAAAAAAAAAAA
AACAGGAACAAGAGGTGTGACAGAGTGACAGATGTCTTAG
GGAAGAATAGACAGCCCAGGAGTGGAAAATCTAAGACTCT
ATACAAAATATACTGCAGAAGAGGGCCTGACATAGAGAAG
AAACTGTTGTGAACAAGTTGAAAATTGAATACGACACCAA
TGGAGAAAGGCAGAAACAATGCTCAGAAAACGCTGGGGGA
TGGAGCTCTGAGAGGGCAGATTCACAAAATGCCCATAATC
TAATAATACTTCTAAAAGTGAATGTATCATCTTGGAAGGT
GATTATTGTGTTTCTTAGTCATAGTAACCCATAAAAAAAA
CCTGTGGAAGCCCACAGCTCCTAAGCGAGACTGAGTTCTG
AGAACCAGACAAGATATGGCAATACAAAGGCAGCTGTTTT
AAGCTGTTAACCTGAGCTATGAAGCTTGGAAAACTACCCT
GCCTTCTCCCACTTACTCCACTGAAACTTTTAATTCTGAT
TCAGAAATTTCCATTTCATTCTTCTATGATTAACAAAAAG
GAATATGCTCAGCATTTAAATTAAGGTATTATGAGAAAAA
AACACAATAGCACCAACTTTTTTATAATTGAAAACTTACC
TGCACAAAAATACCTGCTACAGGTATATGAAAATTGTAAC
CTAACATTTCTGCGTATATTTTTATTAATAATTTTTTATT
TCAGTAGCTTTTGGGGCACAAGTAATTTCTGATTACATGG
ATGAACTGTATAGTGGTGAAGTTTGAGGTTTTTGTACACC
CACCACCTGAGAAGTGTACATGGTGCCCAATACGTAGTTT
GTTATCTCTCAACCCCTCCCATCCTTCCCCATCTGAGTCT
CCAAAGTCCATTATATCACTCTGTATACCTTTGTGTACCC
ATAGCTTAGCTCCCATTTATAAGTGAGAACATACAGTATT
TGGTTTTCCACATCAGGAGCAGGACTGTTCCCTCCCACTG
CCCACCTCCCCAGGCCTTCATTTATCAACCCCTTATCTTG
TGGTTCTGTGAGTTCCTGAGTTACCTCACTTAGAATAATA
GCCTCTAGCTCCATCCAAGTTCTTGCAAAGGACATTATTT
CATTCTTATTTTATGGCTGAGTAGTATTCCATGCTGTATG
TATACCATATTTTCTTTATCCATTCATTGGTTGATGGGCA
CTCAGGTGGGTCCTATTCTTTGTGAATTGTGTTGCAATAA
ACATTCATATGCAGGTGTCTTTTTGATAAAATGGACTTCT
TTTCCTTTGGGTGGATACCCAGTAGTGGGGTTGCTGGATG
AAATGATCGATCTCCTTTTAGCTCTTTAAGAAATCTCCAT
ACTGTTTTCCATTGAGGTTGCACTACTTTACATTCCCACC
AGCAGTGTCTAAGCGTTCCCTTATTACCACATCCAGGCCA
ACATCTATTGTCTTTTGACTTTTTATAAAGCCCATTCTTG
CAGGAGTAAGGTGGTATCTCATTGAGGTTTTAATTGCATT
TCCCTGATAATTAGTGATCTGGAACATTTTTAATATGTTT
GTTAGCCATTTGCATATCTTCTTTTGAGAAATGCCTATTC
ATATAATTTGCCCATTTTTTGATGGGATTATTTGTTTTTT
CTCGATGATTTGAGTTCCTTGTAGATGCTAGATATTAGTC
CTTTGTCAGATGCATAATCTGCAAATATTTTCTCCCATTC
TGTAGGTTGTGTGTTTACTCTGCTGATTATTCCCTTTGCT
GCACAGAAGTTTTCTAGTTTAATTAGGTTTCATTTATTTA
TTTAGGTCCCATTTACTTACTTCTGTTTTAATTGCATTTG
CTTTTGGGGTCTTAGTCATGAATTTTTTGCCTACAGCAAT
GTCCAGAAGTTTTTTCCTAGGTTGTCTTCCATAATTTTTA
TCATTTCACATCTTAAAGTCTTTGTCCATCTTGAGTTGAT
TTTTATATAAGGTGAGAGATAGGCTCTGCCCTCATAAATG
GATTAATGCTATTATCACAGGAGGGGGTCCTTATAAAAGA
GGGTGTTTGGCTTGCTTCTTTCCCTCTCTCTCACCCACCA
GTGTGATGCCTTTGCCATGTTATAACATAGCAAGATGACC
CTCACCAGAGACAGTCCCTCAGCCTTGGACTTCCCAGCCT
TCAGAATCATAAGCCAAGTAAATTTCTGTTCTTACAAATT
ACAAGGCCAGGCATGGGGGCTCATACCTGTAATCCCAACA
CTTTGTGAGGCCAAGGTGGGCGAATCACAAGGTCTGAGAC
AAGCCTGGCCAATATGGTGAAACCTCGTCTCTACTAAAAA
TACAAAAATTAGCCAGGCATAGTGGCATGCATCTGTAGTC
CCAGCTACTGGGGAGGCTGAGACAGGAGAATCTCTTGAAC
CTGGGAGGCGGAGGTTACAGTGAGCCAAGATCGTACCACT
GCACTCCAGCCTGGGTGGCAGAGCAAGACTCCATCTCAAA
AATAATAAATAAATAAATAAATAAATAAATAAATAACACA
GTCTGTGTATTCTGCTACAACGGCAAAAAAAAAAAAAAAA
AAAAAAAAAGACTAGGACAAGAACTCATGGTTGCTTTTTG
AGTTCTGCAAAGGTTTATAACCCTCCATTAGCATGTTATG
ACTAATATGGTATGACTTTTTCAGTTGCTTTCTTTAAAAT
AAATGGGTTAATAAACTAACTTTTAAAATATGCAGTCTGA
GCAGAGTGGGAGTATCAAAACATTCAGCAGTGCCTTCAGA
AACACAGGCTCTGCCTGAAACTAGGCAAGTGGGGACTCTA
CTACAGCACTCTAGAGATCTGAGGGCTTACTGTTTTGCTT
CTGTGGACTGCAGATAAATTCCTGAAAGGATTCTGTACTT
GTCCAGAGAGTTTTTTACCTTTCTGGATGAGATGCAGAGA
TTTCTTGGAGTCAAAAATTTCAATAGGCATTTAATCCTAA
CCATCTCCCAGATGACATCTGCTATGGTCTTCTTTATGTT
TAATTCCCAGCCAAAAATCTTAATCATATCCTATAACATT
CTACTACGCTCTTCTGGTGGTTTCTGGGTTAATTTAGCTC
AAGTTCCACAATTCTTTCCACTCTCCTACTTTAGGTCTCA
GGTCCTCTTCCCTTGTATACAAGGTTCCTAACTCTTCCCA
CCTTAATTGGGATGGGCCTGAGTGAAACAGAGTAACTTAG
GGGCCATGAGACAGAATTTTTCTAATTTGTATCAGAGGCC
TGCAAGGTAACCCATGGGGAGGCTGCTCTTTAAACTGTGC
TGAGAAACCATGCAGAAATGTGCCTCTGTGTTAAACTCAA
CTCCTGACACCACAGTCCTTAAAATATTATCCAGTTATTT
TCTTCTCTGATGCTTAGAAAGAACTGCTGGTATTTCTTCA
TGATTCATTCTAGATTCAAATCTCAGTGTTCATGTTACAT
TGTGATAACCATTTTTATATAAAGGTTATCTCTCAAGCGT
TCTCAGTATTTAAGAGCAAGAAGAGTACCAGTCAGCCTTG
GACTAAAAGAGTACTGAGAGGCTGCACACTAAGGACATGG
GCTAAATCATAATTTTTAAAGTTTTTTACAAAATATCCAA
GTCACAGCCAAGATTATGGCTGACAGCAGGCTCTTATACA
AAATGAAGGCCCTGAAGGTGAGAAATGAGCACAATCCTTC
ATAAAGGGGGAAATATTAGGAGATTTGCTTAGGGCACTTA
CCTCTCTGAACTTAGTTTCTTCATTTGAAAATCAGGATAA
TAATCTCAACCTTCTAGTAGAGTTGATAGAATTAAACAAG
AGAACCTTTAAAAGTGCTTTGAAAGGGTACCTGGTACATA
TCAGCCACTTAATAAAATAAATTTTAATTTTCTAATTTTA
AAAAAGACAGATTAGACTTGGACCTCGGATACAATAATCA
AAAAGTCTAGACTTCTACCTACTCTAAAGAGAAGTCTTTA
CTTAGAAGCCAGCATTTTCTAACTAGACCTATGGTAATAA
TGTCTGAATTGATCTCCTTGGCTCTACTATCTCCATTTTT
CTTTTTTTTTTTTTTACTAGATGGATTCTTGCTCTGCTGC
CCAGGCTGGAGTGTAGTGACACAATCATAGCTCGCTACAG
CCTCTAACCATTGGGCTCAAGTGATTCTCCTGCCTCAGCC
TCCCGGGTAGCTGGGACTCCACACATGTGCCACCATGCTA
ATTTTTTATATTTCTTTTGTAGAGGCAGAGTCTCACTTTG
TTGGCCAGGCTGGTCATGAACTCCTAGCCTCAGGTGATCC
TCCCATCTCAGCCTCTTAAAGCATTTGGTCTACAGGTGTG
AGCCACCACACTTGGCCCTATCTCTTCTTTCAATGGTCTC
ATTCTATTGCCAAAGTTATCTTTTTACACTAGAGAATGTT
ATTAGAACATATAATAGAAAGCCCCTGTTGCCAACCTACA
GCAGTAGCCTTGTAGCTCACTATATCTTCCTATACACTAT
ACATTTTCAAATGACCAGGTTACTTGCCATCTTCCGATGT
TCCATGAACTCCATTTTCATGTTACTGTTCAAGTTGTTTC
ATCAAGTTGGAATGCTTTTAAAAGTCTATCTGTACAACTA
CCGCCATTAGTCAAATTTCTTACACACCCATTCCCAGGGT
TCACATGAGATTTGCCTTTCTCTCTTCTGTTGATCTGTGG
CTTAATTTAGCTCAAGTTTCACAATTCTTTCCACTCTCCT
ACTTTAGTTCTCAGCTCCTCTCCCTTTGTATGCAAGTTTC
CCAACTCTTCCCACCTTAACTGGGATGGGCCTGAGTAAAA
TATTCCTCAAAAGTATCTTCTTCTCTTTGTTCTAATTCCA
CATCACTCTTCCTATTAACTATTAGGTTTCCAAGGTAGTT
TGACACTAGGAAACAGTGTGCCTTGGAGAAGGGATGAAAG
TTCTCTGGTTAATGGAAAGTATTAAGCACTACTATAAATT
AATGGGTTTGCTTTGTGATCTGTATCTCAATCCTGTGAGC
AATTTTTGTTCATCTAGCACCAAAAAACTGATCATTTTAA
GGAAATTAATAAGGTCAAACTTTTGGACCATCAAGGCTAA
AAATCAAAGCCTGGACTTCAGTCGGTTGAGCCAGGCATCC
TTCATTTGAGGCCTGTTAGTGCCCAACAAACCCATTACCA
CCGTCTCTCCACACAATTATTTAATCCCAGGAAAGAATAT
AACTTTTTAAAATAAAAGTGAAGAGAAGATATTTAGGGTA
TCAAAGGGTTGACTTAATCAACTCTTAAGTTGAAGTAAGA
ATTGCTTCAACAACTATGAGATAATGGTTTTAATATATAA
AATTCTTCCACTCGAACGTTTTCAACCAGAAGATAAGTAA
AATTTGTCCAGTGTTGGATTTGTTATCAATGCCAACTTCC
TTATATAAGCTGACAATATCAAGAATCAAAATGAACCAGC
AGTATTCACATTTACAAATAAAAAGGCCCAGAGATGTAAG
AAAGATGTTATCATTATTCCATCTAAAATGTGATAGAAGG
AATTAGAAACTAGTTTTCCATTTTGCTTAAGTAAAAGAAA
CAGACTCCGAATTATTTGCTATAACATCAATTTTAAATGC
ACTGATTTTTCTTTTCGTGTATAAAGCATTTTCAAACTCA
GCTTTTTAAAAATAAGTTTTCAAATATAAAAACGTTTTCA
AAGATAAACTCCTGTTACTGACCAAATGTTTTATGTTACT
CTATGGTGTATTCAAATCAAATCAAGAACAAATTTTAAGT
TAGGATTCAAGGGAGAGTAGTAGAAAATGTAAATAGTATC
CTTTGGATATTAAAGATTTTAAATTATCAAATAACTTTAT
AAAAATTATTTAATTTATATATTTTGTAATAATGAAAAAT
ATTTTAACAATTATCTGACACTTCCTTCCATGCTAATTTT
TATATTTCTTTTGTAGAGGCAGAGTCTCACTTTGTTGGCC
AGGCTGGTCATGAACTCCTAGCCTCAGGTGATCCTCCCAT
CTCAGCCTCTTAAAGCATTTGGTCTACAGGTGTGAGCCAC
CACACTTGGCCCTATCTCTTCTTTCAATGGTCTCATTCTA
TTGCCAAAGTTATCTTTTTACACTAGAGAATGTTATTAGA
ACATATAATAGAAAGCCCCTGTTGCCAACCTACAGCAGTA
GCCTTGTAGCTCACTATATCTTCCTATACACTATACATTT
TCAAATGACCAGGTTACTTGCCATCTTCCCGATGTTCCAT
GAACTCCATTTTCATGTTACTGTTCAAGTTGTTTCATCAA
GTTGGAATGCTTTTTAAAAGTCTATCTGTACAACTACCGC
CATTAGTCAAATTTCTTACACACCCATTCCCAGGGTTCAC
ATGAGATTTGCCTTTCTCTCTTCTGTTGATCTGTGGCTTA
ATTTAGCTCAAGTTTCACAATTCTTTCCACTCTCCTACTT
TAGTTCTCAGCTCCTCTCCCTTTGTATGCAAGTTTCCCAA
CTCTTCCCACCTTAACTGGGATGGGCCTGAGTAAAATATT
CCTCAAAAGTATCTTCTTCTCTTTGTTCTAATTCCACATC
ACTCTTCCTATTAACTATTAGGTTTCCAAGGTAGTTTGAC
ACTAGGAAACAGTGTGCCTTGGAGAAGGGATGAAAGTTCT
CTGGTTAATGGAAAGTATTAAGCACTACTATAAATTAATG
GGTTTGCTTTGTGATCTGTATCTCAATCCTGTGAGCAATT
TTTGTTCATCTAGCACCAAAAACTGATCATTTTAAGGAAA
TTAATAAGGTCAAACTTTGGACCATCAAGGCTAAAAATCA
AAGCCTGGACTTCAGTCGGTTGAGCCAGGCATCCTTCATT
TGAGGCCTGTTAGTGCCCAACAAACCCATTACCACCGCCT
CTCCACACAATTATTTAATCCCAGGAAAGAATATAACTTT
TAAAATAAAAGTGAAGAGAAGATATTTAGGGTATCAAAGG
GTTGACTTAATCAACTCTTAAGTTGAAGTAAGAATTGCTT
CAACAACTATGAGATAATGGTTTTAATATATAAAATTCTT
CCACTCGAACGTTTTCAACCAGAAGATAAGTAAAATTTGT
CCAGTGTTGATTTGTTATCAATGCCAACTTCCTTATATAA
GCTGACAATATCAAGAATCAAAATGAACCAGCAGTATTCA
CATTTACAACAAAAAGGCCCAGAGATGTAAGAAAGATGTT
ATCATTATTCCATCTAAAATGTGATAGAAGGAATTAGAAA
CTAGTTTTCCATTTTGCTTAAGTAAAAGAAACAGACTCAA
TTATTTGCTATAACATCAATTTTAAATGCACTGATTTTTC
TTTTCGTGTATAAAGCATTTTCAAACTCAGCTTTTTAAAA
ATAAGTTTTCAAATATAAAAACGTTTTCAAAGATAAACTC
CTGTTACTGACCAAATGTTTTATGTTACTCTATGGTGTAT
TCAAATCAAATCAAGAACAAATTTTAAGTTAGGATTCAAG
GGAGAGTAGTAGAAAATGTAAATAGTATCCTTTGGATATT
AAAGATTTTAAATTATCAAATAACTTTATAAAAATTATTT
AATTTATATATTTTGTAATAATGAAAAAATATTTTAACAA
TTATCTGACACTTCCTTCCTCTTAGGACAAGATAACATCT
CTTTATAACCCAGGTATTATCTTACAATTAAGTGATTACG
ACAATGACAACAATTTGATATATCACTTCTAGGTTAATCC
AAAAAGTGACTTCACTTTTTCATAGGCCACACAGCCAATG
CCTACTGCAGGAAGCACTTTTATGATGTTTGGGGTGAAAC
CCCTGTAAAATCCCAATTTTCCTTCTTTGGTATATATTTC
TTGAATGAGCCGAATCATAGAAGTTGTTTTTCCTTTTTCC
ATTAGGGCTATAAATTGGGGGAAAAAAAGCATAATTCAAT
ATTTAATATTTATAAATTAAGAAAATCCAATGATAAATGA
GAATTTACAGAGACTGAAATTACTTCAGAATATACCTCTC
TCCCTACCTGTAGAATGTCTTGTGCTGTTCAATATGGTAC
CCACTGGATACATGTGGCTATTTATATTTAAATTAATTAA
AATTAAATAAAACTAAGAATTCATTGCCTCAGTTGCACTG
GCAACAATCCCAAGTATTCACTTGGGAATAGTGACTATCA
TACTGAATAGCACAAATATAAAATATTTCCATCATCACAG
AAAGTTCTATTAAACAACACTTGAAAGTCTTTCATGAGGG
ACCTCAAAGGAGTCTTTGGAATTGGATTTGACACAAATAG
AGAAAGGAAAGGATGGGCAACGGGATGGATGGAGAGATAT
TCCACCTGGAGAATATAAATCAAAACCAAAAATCTAACTA
AAAAGACAAGAAGAAAGAGAATGTTAAAGAATATCACTTA
ACACATGAACTATAAACAGTTTAGTCAAGAAGATAACAAT
AGGATTGTGTGGGGTTTTTTTTCCTTCTTGAAAAGTGATA
GATATTTTCTTAAAAACTAAATTCCTAACATTTTACTGAG
ACAAACAATACAGATATCCTCCCTTTTCTTAATATCTCTT
CCTTAAGTAAATTGGAAAAGAAATTGAGTTCAATTCCATA
AATGTATTAAGTTCCAGTTGCAGAATATGATGATAATAGT
GGAACTAAGGTAAAATTACACGATCACATGGAATAACTGT
TTATTTGAAAAAAAGCATAATCTTTTCTATTGTTCTTCAT
GGTACTTTCTAATTGTAAACTCCTTAAAGAGATCATTAGT
AACTGAAGAAAATGTGGAGAGTTCCAAACAATACTTTGAG
AGGAAATAAAATCTAAAAAGCACAAAAAGCTAAAGCTGAC
TAAAGTCAGTAAAATAATAAATTCGGGATTCTTGCTTATC
AATTCTACAGTTTTGTTTTTGAAGTCATTAATTTATCCTC
ATTTAAAACATAATTTTAAACTTATTATTCATTCATTAAA
GAAAAGAAACTCACCTGAAGCCTGCATGTGAGTTCTAATA
AGGTTCACAGGAAAACTGGCTAACTGACCGCAAGTATTAG
ACAACGTACTACATCCCACCAAAATCATTATCCCAGGATT
CACAGAGTTTTCTGAATAATTTTCTAGCCAATAATTCTTC
AAAACCTGGCAGAGAAGAGAGTAGTAAATATATTACTGCA
CAACTACTATGCAATAGAAAACAAAACCTACTACTATGCA
ACTCTAAGTGGAATAAAGTTTTAGTAAGGTGGGGGCTATC
TCTGTAGTCTTTTTTTTTTTGTTTTGAGACGAAGTCTTGC
TCTGTCCCCCAGGCTGGAGTGCAGTGGCGCAATCTCACCT
CACTGTTAGCTCTGCCTCCCGGGTTCACGCCTTTCTCCTG
CCTCAGCCTCCTGAGCAGCTGGGACTACAGGCGCCCGCCA
CCACACCTGGCTAAATTTGTTGTATTTTTAGTAGAGATGG
GGTTTCACCATGTTAGCCAGGATGGTCTGTATCTCCTGAC
CTTGTTATCTGCCTTCCTCGGCCTCCCAAAGTGCTGGGAT
TACAGGCTTGAGCCACCGTACCTGGCCTCTATCCCTGTAG
TCTTACCAGGGACAGGTTGCACTAATGTTTTCAAACCAAC
ATATTCATACTGCCTCAGTTTGAGTTCCCCTATGTTTGTT
CTGGGTTTTGGTGTTTTTTTGTTTGTTTGTTTGCTTTGCT
TGTTCTTTGGTTTGTAATTATATTCAAACAAAAATCTGGA
GATTCTCACAGGGATCAACAGAATATTGTAGAGAGGAAGA
CTGCACAATCCACTCTAGGTTAACAAAATCACATTTTCTC
AACTTTTAAGAGTCCTCTGTCCCTATTTTCTTTTCCTTGA
ATAAAAGTGACTGGAAGAAATTAAGAAATATTGAGTTTAA
AACATCAGTAAGTGCTTCCAGAACTGTTCATGTATTAAAG
GACAGCAACTTTACCATTATGTACTGCAGTGATTACTACA
AAATGTGTAATTTGATGCTTTTGAAAAAATAAATTTTGAA
ATGTTTTTACTCAGTATGCACTTAATACAGTCATGTAACA
ATACAAAGAGAAATGTGTAATGGCATCTGGCAAATGTGTA
AAGCAGAAGATACTGAACTATAGAAATCAAAGAATGACGA
CAGCCCAACACAAACAGCAGCAACAAATTTATTGTAATAG
GATCATAGATGCAAGAAAACAAAAAGGAAAATAAATGCAT
GCTATAATATTCAATACTTTAAACACCTACAAAAATATAA
GTGTACTTTTAAAAGTGCTAAAGGAAGTTATCTGTCTTTC
ACATGATGATGACACCACTTGCCAAAAATACCACTAGGCT
TGTATCTAGAGAACTGCCCTTCCTGTGTTGAGAATGAATT
TATTCTAATCACACACCTTCACCTTGTTCTTATGACAAAA
TGGTATATATACTGCTAAGATGCACTTCCTGAAACAGATG
TATGGCCATAGAAATAAAATGATCAGCTGAAAGGGGAGTA
AGCTGGCATCTTCCCTATGCATTACACTATCAGCTTTTTT
GTCCTATCTCCATCCTGCCTTTCTTCCTCAGGCCGCAATT
ACTCCTGTCCTCCATTCTCATTTTTACAACTGTGTGATGA
TATCTCAACTTTCACAATCTTACTTATACAACAGATTTTT
CCGGGCAGTTAAAAAACCTGAATCCTAGGCCTCTCTTCAG
GATAATTTTTAAAAATTTTTAAATCTATTTATTTATTTTG
AGACCAAGTTATGAGACTGGACAATTTTTGTATTTTTGGT
CAAGATGGGATTTCACTGTGTTACCAAGGCTGGTCTCAAA
CTCCTGGGCTCAAGGGATCCAACCCCCTCAACCTCCCGAA
GTGCTGGAATTATATGCCTGAGCCACCACACTCGGTCTCC
TCGGGATAATTAAATGAGAATATCTCAGGATATGGCCCAA
GAATCCTATTTTTTTGGCCAGGCACGGTGGCTCATGCCTG
TAATCCCAGCACTTTGGGAGGCCAAGGCGAGTGGATCACA
AGGTCAGGAGATCAAGACCATCCTGGCTAACACAGTGAAA
GCCCGTCTCTACTAAAAATACAAAAAATTAGCCGGGCGTA
GTGGTGGGTGCCTGTAGTCCCAGCTACTCAGGAGGCTGAG
GCAGGAGAATGGCGTGAACCCAGGAGGTGGAGCTTGCAGT
GAGCCGAGATCACGCCACTGCACTCCAGCCTGGGTGACAG
AGCAAGACTCCATCTCAAAAAAAAAAAAAAAAAAATCATA
TTTTTTAAAGATCCATATGTAGGTGATTCTGATATGCACC
CAGGATTGAGAACCACTGTTTTATCAGAACTTAAAATTAT
TACCAAAAACTGATTCACAAAAAAACACCAAATAAAAGTA
TTACTGGAATACAAGATATGTAACATATAAAATGAAAAAT
CAGATAAAACCATTCAATTCTCTCTTGGTCAGAAGCTGTT
TTAATGAAAAGTCATTTATAACCATATTTCTACAATAAAA
ATTGTGCCATATTTTCAAATCTAACATATAACATCATATT
ATGAGAATAAACTCACCTCATAAACAGCAAGATCTATGCC
TGCATAAGGTACAATGCCTAGCAAGTTAGGAGTATAACCT
TTGAAAAAGGATCTGACACCTTCTTGTTTTAGAAGCTTCT
TGCCACAATCAATAATCCCTGAATACTCTCCAGTTTTACC
TATAGCCAGTCTGGTCTTTAGTACCTAAATGTAAAAGAAT
ATAATAAAGATATATTGATCAGATTCACCCATCTTATCTA
GCAATCCAGGGATTTGCATTATCTCATGATGTTTATAAAT
CAGAGAAATCATAAAAGAAAGCAATCATAAACATGATTGT
AACTTCTCAATAACTGGCTCTTACTTATGAACAACTGATA
CAGTACAGAGATATTTTAAAATTATTCAAGTAGGAAAATA
AAATCAATCCCGGTGCCTTTGAGTGATATATCCATGCAAA
TTCCTTTAATGTGCTGAAAGGCAACATGTTCTGAAATAAA
TTCATTATTGCTTCAGAATAAAGAAAGTCAAATTTCAAGG
GAAGACATATATGGTCATATTAAACTAAAGAACCAGTGTG
AATAAAACATTCTACATATGCTTAAAGTACATACTCTGGT
AACTATTGTAACAGTGAGGCCCATAAACTGCAATTTTATA
TGACTTAGGCTCATTCTATGCTCATAAAGAATTGAAATCC
CAGAAGCTATAAGGATAATAGTAGGCCCTGGTAGGCTGTA
TATGATCAATATTCCTACACACAATTTAATTCTCCTGATA
GAGTCTCACTCCTTGTCATCTTAATTCCATTAATTTAAAG
GTACTTTATACATGCTTGGAGAAATGGCTGTCTAAAACAG
TCAAGACATGTACCCTTTGTATCTAAAATAAAAGTTAAAT
TTTTTTTTAAGTATAAACTTTGTCTTGATTGAGAAAACTG
TGTATCTTGATGGGGCTGCCTCTGACTGGTCAGTAGGAAG
CCTTTTGTTTTATGGACTTCTCTGCGGAACTAGACACTTT
AGATAGTCCCATTTTTAAAACTCCTCTCCAGGGCAGTGCA
CTCTCCTCTTACCCAAGTAAATCTTTTGTGTCTGCTTCAC
TGGCATGGTTTTCTCCTCTCACTCCCTAAATTAAGGCCTT
CTCAAAAGTCTTCTTCTCAGCATTTTTAAAATCATCACTT
TTTTCAGAGGCAATCTCCTGGCCTCAAATAACACCTCTCT
CAGGTGACACACCAACACCTGAAATCTTAAGTCTCAGTAT
CACATTTGCAATGGCCTACTGAAAATCACAACTTGGTGGT
CCCATCAACAGCTCAATTTAAATATGTGTAAATCTGAACT
CATCACCTCTCCTGAGTCTGGTTCACTTCCTCCCGTTCTC
TACCTGTTTTCAAGATGTAACTCAGATGCAACTCTCCTAA
ACACTCAGACACAGGACCCAAATACAACTTCGCCCTCTTC
CTTTCCCCTGCTTTCCACTTTTCGAGTTGACAGTTCTCAA
GACAGCTCTATCATGAGTTAATTTCCCCTAGTCACTATCA
TAATTTGAACTCTCATGATCAGTTCCCTGAATGATGGCAA
TATCTTGCATCTGGTCTTCCCATCTTTCTAGTCTCTTTCG
CTGTGTTGCCCAGGCTGGAGTGCAATGGTGTAATCATGGT
TCACTGCAACATTCACCTCCTGATAGAGGAGTGATCCTCC
CACTTCAGCCTCCCGAGTAGCTGGTGCTACAAACACATTC
CATCACACCTGATACACACAAAATAATTTTTGTATTTTTT
GTAGAGATGAGGTTTCACCATGTTGCCCAGGCTGGTCTCG
AACTCCTGGGCTCACACAGTCCACTTGCCTCACCCTCACA
AAGTGCTGGGATTAGAGGCACGAGCCACCACGCCCAGTCT
TTATTCATGTCTTTCATGAAATCCCTAGCTTGAAATAATT
TCTCCCCTTCTCAATTTCCATAGCACTTTATATTGATCTT
TCTATAATTTATAATTTTTATTTTAGATTATTATTATTGA
TGTGCATATTTTATTTCCCCTTCTAGACTACAAGCTACAT
GGCCAAAAATCCCTGTATGACTCTTCTCTGGATCCTGCAT
AGCACCTAGCAAAATACCTTAAACTTAGTAGGTATACAAT
ACAAATTTACCCAATGAATGAATATGTGATTCTATCAATC
AATCAATCAACAAAATTGTTTATCTTCTTGGTTCATATAC
AATAATACCTTTGTCCTAAACAACAACAAAATCTATTGAG
GCTAACTGACTTTATTTTTATTTTTTTTTTACAGACGTGC
ACCACCATGCCCGGCTAATTTTTGTATTTTTAGTAGAGAT
GGGGTTTCACCATGTTTCCCAGGCTGGTCTCAAACTCCTG
AATCAGGTGATCCTCCCACCTTGGCCTCCCAAAGTGCCGA
GATTACAGGCATGAGCTACTGTGCTTGACCACCAACTCAC
TCTTGATATGAGATTTTAATCCTATACCTATAAAGCTGCT
TATTGTACAAAATACTTATCTGAGATTCATTTATAAAAAG
TTATAATTTGCATTAAAAGTATGACTTTAGTTAGAATTTT
ATAATACATACCTCCATGGGGTAAATACAGGTCTGGGCAG
TTACACCAGCCAATGAGCCAGATATAAATCTTTCAAGAAT
TCCTAAATGAACACCATCAAAACTAAGCAATTTCTTATAC
TGCATAAAAAATATTGAAATGTATAATATTAGTGAAACAA
GATATGTATTGTTTCTATATTTATAACATTAATTAGTATA
AAATTATATTTAAAAGTATACTAGATACCCAATATTAGCA
CCACCTAGAATTCCTTTCATTTTATGCAATTGATTATCTA
AGATCATAAGTAAAGCCCTTTCATTTAGTCTCTCTTTTCC
TTTTTTGCAGAATAAGTTGACAATATTAAATCACTTTATG
CATATTTATGAATGTGCTATTTCATAAGAGGCATATAAAT
GACACAAAGGAGACAGAAATCATATCTTTTATCTCTTTTC
AGCACCACACTTGACATATACAAGGCATTTAATATTGTTT
GGTTACTGGATAGTCAGGAATAGTAACTTAATGTGAGAGA
CTTTTTTTTTTTTTTAATTTTTACGAAAAGGATTTTATGC
CTTAGCCTGAGTAATAGCTAGTATATCACAAGAACACATG
TGGAAAAAAAAAGAAAATGTAAATCTAACCCTATAGATAG
GGCTTCACAGGAACTAAAGTCAATTTTCATGGAGATTAAA
ACTGGAAAACCATTTAGAATCCAAGATAGCTCTAGTAAGC
ACATTCTTTATAATGAATACTATATCTAGTACTCATTACA
TATATATTCATTATATAGCTAGATATATATGGCTAAGTGT
TTAATTTTGGTCAATGAGCTATGAGGGGAAGTTGCACATA
TAAATTCTGAGACATCACCTTAAAGACACTTGTCTTACCT
CTACCTGGGAAATGGCAAAGACAGGTACAACCTTTGAAGA
CAATTGTATTGAAGTTGGCAGAGTTGTACTGTTAACCCTG
GGCCACTTGCCTCTATCTTATCTAAGTTGCTGTATTTTGG
AATCTCTTTGTTACAATAGCTTAGAATAAACCCTAACAAG
TATAGAAATTTGTTCCTAGATATAGGGTGCTGCCATAACT
AAAACCTAAAATATGTGGCACTTGCTTTATTGTTAGGACA
GGGCACAGATATTACAGGCTCAGAAGGTGATGACCTTTTT
GATGCTTTACGGAAATGCTTGACTGAACTGCCTCCTGTGA
TAACTTTGAAGGTAGACTATGTGCTTTTTGAGCCTGAAGT
TCTAGGAAAACTCCTTGTAAAATCTCAGAATGTTGGTTAG
TGTTGTTTGCTCCTTGCTGCTTTAAGATCTATGAGACAAT
GCTTAAGCACTGCTCTAATTTATGCCCCAAGGCCTTCTCC
AAAGCCACTTTACAAGCAGAAATGGGAGGAATAGAGCTCT
GCTAAGGGAGCTTTCTTTGCCTGGATTGAGAGTCAAGAAA
CATGGCACTTCATATTTGAAAGTCACCTGCTTCTGTATCC
CAACAGAAGAAAATACGATTATACTAAAGAACTTGACTAT
CTGCAAAAATCAGATGTTGCTATAATAATTTCAAAGATCA
CTGATCACAGATCACTATAACAGACATAATACTAATAGAC
TCTTGCAGGACAAGTCCTTTGATGACCTTGACAACCAAGC
TCTTTCCTTTCTTGCTTGTAGTTCTCAAGAATAACTGTAG
AATGTGCTGGAAATGCAACATCCTGAGATGGGGAAACTGG
CCAGATTAGGCTGGGCTCAGTCACCAAGCATCCTAAAACA
GGATATCCTACAGCAGTAGCCCACATGCCAAGTTGCCCCT
GAGTATGAAACCCAGAGCTGAGTGCCTTTCAGAGTCCCTC
ATCTGCAGTGTAACATGGGACACATGTAGACTAGACTCCA
TCCACCCTGGATGGCCTTCCTGAGCTTTGGGGGACTGGCT
TGCCATGAATTCTAGACTACTATTGGCCCTTGCTGCCTAT
CTATGAGTAGTAAAGTTCCTTCACTTAAGTTATTGTGCGA
GTGTTCTGTCTCACCAGAACCATGCAAGTGGAAGAGTAAC
CAATGCACAATGAACCTGCTTCACAACCCTGAGACAAGGC
ATTGGAGGTGATGCTAGAACATACTGGTAGGGGACTGAGG
ATGTGAGAAAGGGAATAGTGAAAGCTGACAAAGTATGTGT
TATTAAGCAAGCTGCCATGATATGCAACTGGGGCTTAATC
TTGTTAAGAACTCCTGGGAAATAATGTAGACCATAGACTT
CAGAATTATCCTACCCAAGTGAACAAGGGCATTAGGGTAT
TTATCTACTAATGTCCACTTATTAGTGAAGGCTGCTCCCA
GGGGTCTTAATTCCTTATCATTTTCTAGCCTGCCATTTCC
AGAAACAGAACAGGCTCCAGAGGCCAGAGGAAGACCCTAG
GCAAATAGATCTTAGATGCTGGCAGGTAAAAATCAGGTCA
CCTTTCATTGATATGGTAAAGCCCAAGGATACACAGGTGA
GCACTTATATATATGGTATTTTACTGCATAGTAGTAACAG
TGAATGGGGTAATGATAGCAAAGAAAAAGAGAGAGGAACA
AAGCAACTAAAAGTTCAGATTCCTCAGGGATAAAAGCTCA
TGTTATCCACCAAACAAAAAACTAGCCAAAGTACTGGCCA
AATGAGATAACAAATATCAAGTATAGCTTTGAGAACAGTT
AACAATAGTATTGGTTGTAATTCCCTCCTGTTGGGTAGAG
GAAACAGCATATGAGAAGGACCTGAAATAAAAAGAAGCAT
GGTGTACTAGAATAAGTGGAAAAAAAAAAGCCAGTTTGGC
TGCAAAGAATAATGAAAGTGAAGAAGAGGGCAAGAGGCCA
AGTCATTTTGCACCTTGCTAGTCAAAATAAGGATTTTAGA
TGTTGCAATTAAGAGAAGTGAGTGACCACCGGAGGGTTTT
AAGGTAGAGAGATGACATAACCAGATTTATCTTTTTAAGG
GACTACTCTGGTAGCAGTGTGAAAAATGGATTGGAGATAT
GAAGATACTAGTTGGGAATCCATGGCAGTAGTCCAGGCAA
AAGATGACTGGCCAGCAATACTGATTAAGAGATAAGAAAT
AATAGATTTCTGGATGTTTAGCAAGATGGTGGACTAAAAG
GTCTCAGCATTAGTCCCCCACAAAAACAATGTTTAAACAA
CTACCTACTGATGAAAATAGCTTTGAGAGAGCTCCAGAGT
ACAATGAAGGAGCAGCAACAACCCAATGGAACACAAAACT
GAGACTGATCACAAAGGAAAACATAGGAAGCATTTTACTT
GTGTCCCACCCTAGCTCTCAGTCCAGTCCAGCTCTGCACC
AAGAGAGATCTCCTAGGTCATAACTGCCCTCTGGTGGGAG
GAAACATGAGCAGAAAGACCCCAGCAGCCTTCACCACCAA
GGACTATCACAGTCTTTGCCAGTGCTGGCCTCGGCTGACA
GCTGCCTGAAGTACACACTTCTGTGCCCCACAACCAGAAA
GTGCTGCCACTGTGCCCCGTCCAGGCCAGAGCCATATACT
ATCCAGCACCTCCACACACATACCTCCAGACCCCAGCTCT
GCAACTGTTCCACTCATGCCTGCATTCCAAACATTAGCAC
CACCACTGCTCCACACATACTTGTGCCTCAGGCTCCGATA
ACACAGACAGTTTGTGTGTTCTACACTTCAGATCTAGGCA
CCACTGCCACTCTTGTGTCCTGGACAATGGCACCACCACC
ACTATGAGTACCCCTGTATCCCAGACCCTAGTACAAAGAG
GGATCCTGTCAACCACAACTTCTCCCAGTGAGTGAAAAGG
AGAGAAGGGCATGCCAACAGCCTTCACCACAGAGGACCTA
ATCAGTCCTCACTGTCACTGCAGACTTTTAACTTTGGTCA
CCAGGGACCACTGCAGTCTTTGCTGATGTGGACCTAAGCT
GATAGAGATACCTGCAGTCTATGCTACTCTACTTCCCCTT
TAACCAGAGCTGCCACACTGCAGTCATCCACACCCTCACA
CCTACCTGCAGGTGATGGTTTTCCCCCACCAAAGCCAGTC
TGTAAAGCCTAGAAGAGGTGACTCTTCCTTCAAATGTTTA
AATGCAAACACAAAGTTATAAAGAACACAGGAAAACATCA
CAGAAACTTTTCATCACCAAAAGAATATAGTAATTTTCTA
GTAACTGGAACCAAAGAAATGGAGATATACAAATTGCCTG
ACAACCCAAAGTAACTGTTTTAAAGAAGTTCAGCAAGCTA
GAGAAACATATGTCAACTTGAAGACAGGTCATTTGAAATT
ATCCAGAAGAGAAAAAAAGAAAAAAGAGTGAAAAAAGAAA
TCCTATGGAATTTATGGGACACCATCAAGCAAATCAATAT
ATGCATTATGGAAGTTCCAGAAGGAGAAGAGAGATAAAAG
AGAAGTAGAGAGTTTATTTGAAGAAACAACGGCTGAAAAC
TTGCCAAACCTTGAAAGGGAAATGGACATCCAGGTTCACG
AAACTCAAAGATTCCCCAAACAGGATCAACCCAAAGAGGA
CTATATTAAGACACTTTATGATCAAATTAAATTTCCAAGG
TGAAAAACAAAGAGAATTCTGAAAGCAGCAAAAGAAAAGT
GACTCATCATATATAAGGTGACCCTTATAAAACTATTAGT
TAATATCTCAGCTAAAAGATGTATAACAGCAGAGTGTGAA
ATGATACAGTCAAAGCACTAAAGAAGAAAAATTCTGTCAA
CCAATAATACGATACCTGGAAAAATTACACTTTAAAATGA
AAAAGAGATAAAATATTTCCCAGGCAAACAAAAACTGAGG
GAGTTTGTCAACACTATACCTGTCGTACAGAAATGCTTAA
GAGAATTCCTCAAAATGAAAAGAAAATATGCCAAACAGCA
ATGCAAAAACACGTATAACAATAAATCTCACTGGAAAAGG
TAAACATATAGACAAATATATATGAATGTAACATTGTAAT
GGGGATGCACAAATTAAGTATAATATGAAAGTTAAAATAT
ACAAATTTGTTAGCAAAATAAACTGTCGACAGAGTAAACA
AACAACCTACAGAATGGGAAAAATTTTTGCAAACTACATA
TCTGACAAAGATCTAATATCCAGCATCTATAAGGAACTTA
AACAAATTTACAAGAAAAAAAAAAAACCCTATAAAAAAAA
GTGGGCAAAGGACATGAACAGATACTTCTCAAAAGAAGAT
ATACATGTGGCCAGCAAGCATATTAAAAAAAAGAACAAAA
ACTCAACATTATTAATCATTAGAGAAATGATGAAAACACA
ATGAGATACCATCTCACACCAGTCAGAATGACTATTATTA
AAAAGTCAAAAAACAACAGATGCTGGCAAGATTATGTAGA
AAAAGAAACACTTATACACTGTTGGTGGGAGTGTAAATTA
GTTCAAGCATTGTGGAGGACGTCGTGGTGATTCCTCAAAG
ACCTAAAGACAGAAATGTCATTTGACCCAGCAATCCCATT
ACTGGGTATATACCTAAGAGAATATAAATCATTCTATTAT
GAAGACACATGCACACATATATTCATTGCAGCACTATTCA
CAATAGTAAAGACATGGAATCAACCTAAATCCCCATCAAT
GATAGACTGGATAAAGAAAATGGTATACATTTCTTTATAA
TGGTATACATTTCTTTATAATGGTATGTATATACATACAC
ACCATGGAATACTGTGTAGCCATAAAAAATAAGGAGATCA
TGTCCTTTGCAGGAACATGGATGGAGGTGGAGGACATTAT
CCTTAGGAAACTAATGCAGGAACAGAAAACCAAATACTAC
ATGTTCTCACTTATAAGTTGGAGCTAAATGATGAGAACAC
ATGGAAACATAGAGGGGAACCACACACACTGGGGCCTATT
AGAAGGTAGAAGGTAGGAAGAGGAGACAATCAGAAAAAAT
AACTAATGGACACTAGAATTAATACCTGGGTGATGAAATA
ACCTGCACAACAAGCCCCATGACACACATTTACCTATGTA
ACAAACCTGCACATGTGCCCCTGAAGGTAAATGTTCAAAA
ATAAAATTAAAAATTAAAACTTTTAAAATTAAAAAGTTGT
TAAGGAATGCACAATATAAAACTATCAAACTCTGATTATT
ACACAAAATGAGAGAGGGAAATAAAGTGTAGAGTTTTGTA
TATGACTGAAGTTGTTGTATCAACTTAAAATAGATTATTA
CAATTACAAATATTTTATGCAAGTCTCAAAGTAACCACAA
AAGAAAAACTCTGATACACAAAAGATAAAGTGAAAAGAAT
CAAAGCAAATCATTGCAAAAAAATCATAAAATAACCAAGA
AAGACAGGAAGAGAAGAAGAAAACAACTGCAAAACAGACA
GAAAACAGTTAACAAGATGGCAATAGTAAGTGTTTACCTA
TTAAAAATCACTTTAAAGGTAAATGCATTAAACTCACCAA
TCAAGAAACATACAGTGGCTGAATGCATACAAGAGACCCA
CTTTATATATATACATATGTTGGGTTTTTTTTTTTTTCCT
TTTTGAGATAAGGTCATCTTCCTCTGTCATACAGGCTGGA
GTGCAATGGTATGATCATAGCTCACTGCAGCCTCGAACTC
CTGGGCTCAAGTGATCCTCTTGCCTCAGCCTCCTGAGTAG
CTAGGACTATAGGAAGGGCTATTTTTTTTCCTTTTTGTAG
AGATGGGGGTCTCACTATGTTATCCAGGATGGTCTTGAAC
TCTTAGCCTCAAGTGACCCTCCTGCCTCAGTCTCCAAAAG
CACTGAGATTACAGGTGTGAGCCACCATGTCTGACCTCAC
TTTATATTTAAAGACACATATGGGGTGAAAGTGAAGGGAT
AGAAAAAGACAGTTCATGCAAATAGTAACCAAAAGAAAGC
ATGCACGGCTATACTTAGACATCTCCAGAGACAAATAATG
ACATTATATAATGATAAAAGGAGTGATTGAACAGGAAGAT
ATAACAAATATAAATATATGCACCCAACATCAGAGTTCCT
AAATATATAAGGTAAATATTGACAAAACCAAAGGAAAAGA
TAGCAACACAATAATAGTTGGGAATTTAATACCCCACTAT
CTGACAAAGATCTAATATCCAGCATCTATAAGGAACTTAA
ACAAATTTACAAGAAAAAAAAAAAACCCTATAAAAAAAAG
TGGGCAAAGGACATGAACAGATACTTCTCAAAAGAAGATA
TACATGTGGCCAGCAAGCATATTAAAAAAAAGAACAAAAA
CTCAACATTATTAATCATTAGAGAAATGATGAAAACACAA
TGAGATACCATCTCACACCAGTCAGAATGACTATTATTAA
AAAGTCAAAAAACAACAGATGCTGGCAAGATTATGTAGAA
AAAGAAACACTTATACACTGTTGGTGGGAGTGTAAATTAG
TTCAAGCATTGTGGAGGACGTCGTGGTGATTCCTCAAAGA
CCTAAAGACAGAAATGTCATTTGACCCAGCAATCCCATTA
CTGGGTATATACCTAAGAGAATATAAATCATTCTATTATG
AAGACACATGCACACATATATTCATTGCAGCACTATTCAC
AATAGTAAAGACATGGAATCAACCTAAATCCCCATCAATG
ATAGACTGGATAAAGAAAATGGTATACATTTCTTTATAAT
GGTATGTATATACATACACACCATGGAATACTGTGTAGCC
ATAAAAAATAAGGAGATCATGTCCTTTGCAGGAACATGGA
TGGAGGTGGAGGACATTATCCTTAGGAAACTAATGCAGGA
ACAGAAAACCAAATACTACATGTTCTCACTTATAAGTTGG
AGCTAAATGATGAGAACACATGGAAACATAGAGGGGAACC
ACACACACTGGGGCCTATTAGAAGGTAGAAGGTAGGAAGA
GGGAGACAATCAGAAAAAATAACTAATGGACACTAGAATT
AATACCTGGGTGATGAAATAACCTGCACAACAAGCCCCCA
TGACACACATTTACCTATGTAACAAACCTGCACATGTGCC
CCTGAAGGTAAATGTTCAAAAATAAAAATTAAAAATTAAA
ACTTTTTAAAAATTAAAAAAGTTGTTAAGGAATGCACAAT
ATAAAAACTATCAAACTCTGATTATTACACAAAATGAGAG
AGGGAAATAAAGTGTAGAGTTTTTGTATATGACTGAAGTT
AAGTTGTATCAACTTAAAATAGATTATTACAATTACAAAT
ATTTTATGCAAGTCTCAAAGTAACCACAAAAGAAAAACTC
TGATACACAAAAGATAAAGTGAAAAGAATCAAAGCAAATC
ATTGCAAAAAAATCATAAAATAACCAAGAAAGACAGGAAG
AGAAGAAGAAAACAACTGCAAAACAGACAGAAAACAGTTA
ACAAGATGGCAATAGTAAGTGTTTACCTATTAAAAATCAC
TTTAAAGGTAAATGCATTAAACTCACCAATCAAGAAACAT
ACAGTGGCTGAATGCATACAAGAGACCCACTTTATATATA
TACATATGTTGGGTTTTTTTTTCCTTTTGAGATAAGGTCA
TCTTCCTCTGTCATACAGGCTGGAGTGCAATGGTATGATC
ATAGCTCACTGCAGCCTCGAACTCCTGGGCTCAAGTGATC
CTCTTGCCTCAGCCTCCTGAGTAGCTAGGACTATAGGAAG
GGCTATTTTTTTTCTTTTTGTAGAGATGGGGGTCTCACTA
TGTTATCCAGGATGGTCTTGAACTCTTAGCCTCAAGTGAC
CCTCCTGCCTCAGTCTCCAAAAGCACTGAGATTACAGGTG
TGAGCCACCATGTCTGACCTCACTTTATATTTAAAGACAC
ATATGGGGTGAAAGTGAAGGGATAGAAAAAGACAGTTCAT
GCAAATAGTAACCAAAAGAAAGCATGCACGGCTATACTTA
GACATCTCCAGAGACAAATAATGACATTATATAATGATAA
AAGGAGTGATTGAACAGGAAGATATAACAAATATAAATAT
ATGTGCACCCAACATCAGAGTTCCTAAATATATAAGGTAA
ATATTGACAAAACCAAAGGAAAAGATAGCAACACAATAAT
AGTTGGGAATTTAATACCCCACTTTCAGTCAAGGATAGAA
CCCCCAGACAGAATATCAATAAAGAAACAGGTGACTTAAC
CAACAAATAAACCAAATGGACTAACAACCGTATATAGAAC
TTACCACCCAACAGCAGCAGCAGAATACTCATTCTTCTCA
AGCATACATGAAACATTCTCCAGTACAGACCATGTGTTAG
GTCACAAACAAGTCTTAACATATTTAAGAAAACTAAAGTC
ATTCCAAGTATCTTTTATGACCACAATGGAACAAAACTGG
AAAATAATAAGCAACAAGAAATGAAAAATTCACAAAAATA
AATGCATATTAATCAACATACTTGAACAACTAATACGTTG
TTTCAAAACCAATTTAAACTCAATTTCTTTTTTTCTGAGA
TGGAGTTTCACTCTTGTCACCCAGGCTGGAATGCAGTGGC
ACGATCTTGGTTCACTGCAACCTCCACTTCAGGGTTCAAG
CAATTCTCCTGCCTCAGCCTCCCAAGTAGCTGGGATTATA
GGCGCCACCATCACGCCCGGCTAATTTTTGTATTATTAGT
AGAGACAGGGTTTCGCCACGTTGGGTAGGCTGATCTCGAA
CTCCTGACCTCAGGTGATCTGCCTGCCTCAGCCTCCCAAA
CTGCTGGGATTATAGGCAAGAGCCACCGCACCTGGCCAAA
CCCCAGTTTCTAAAAGGAAACCAAAGGAATTTTAAACATA
TCTTGAAACAAACAAACAAACTACAAGATATCAAACCTTA
CAGGATGCAGCAAAAGTAGTACTAAGAGGAATTTTATAGC
CTTACATGCCTGGATTAAATATATATATATATATATATCT
CAAGTAAGCAATCTAATATGAAGAAACTAGCAAAAGAAAA
ACAAACTAATCCCAAAATTAACATAAAGAAGGAACTCATA
GAGATTAGAGAGTAGAAATAAATTAAATAGAGAATAGAAA
GGCAATAAAAGAAATCAATAAAGCTGTGTTGCTGTTGTTG
TAGTTGTTGGTTTTTTTGTTTGTTTGTTTTTGAAGATAAA
CAAAACTGACAAAACCATAGCTAGACTAAGGAAAAAAAGA
CAGAAGGCTTAAATAACCAAAATTATAAATAGGCTGGTCT
TGGTGGCTCACGCCTGTAATCCTAGCACTTTGGGAGGCCA
AGGTAGGTGGATCATCTGAGGTCAGGAGTTCCAGACCAGT
CTGGCCAACATGGTGAAACCCCATCTCTATTAAAACACAA
AAAATTAGCCAGGCATGGGGCAGGCACCTGTAATCCCAGC
TACTCAGAAGGCTGAGGCAGGAGATTCGCTTGAGCTCGGG
AGGTGGAGGTTGCAGTGAGCCAACACCGTGCATCACACTC
CAGCCTGGGAGACAGAGTGAGACTCCATCTCAAAAATAAA
ATAGTGGCTGGGTGCGGTGGCTCACGCCTGTAATCCCAGC
ACTTTGGGAGGCCAAGGCGGGTGGATCACGAGCTCAGGAG
ATCGAGACCATCCTGGCTAACACAGTGAAACCCTGTCTCT
ACTAAAAATACAAAAAATTAGCTGAGCGTGGTAGCGCCAG
CCTGTAGTCCCAGCTACTCAGAGACAAATAATGACATTAT
ATAATGATAAAAGGAGTGATTGAACAGGAAGATATAACAA
ATATAAATATATGTGCACCCAACATCAGAGTTCCTAAATA
TATAAGGTAAATATTGACAAAACCAAAGGAAAAGATAGCA
ACACAATAATAGTTGGGAATTTAATACCCCACTTTCAGTC
AAGGATAGAACCCCCAGACAGAATATCAATAAAGAAACAG
GTGACTTAACCAACAAATAAACCAAATGGACTAACAACCG
TATATAGAACTTACCACCCAACAGCAGCAGCAGAATACTC
ATTCTTCTCAAGCATACATGAAACATTCTCCAGTACAGAC
CATGTGTTAGGTCACAAAACAAGTCTTAACATATTTAAGA
AAACTAAAGTCATTCCAAGTATCTTTTATGACCACAATGG
AACAAAACTGGAAAATAATAAGCAACAAGAAAATGAAAAA
ATTCACAAAAATAAATGCATATTAATCAACATACTCTTGA
ACAACTAATACGTTGTTTCAAAACCAATTTAAACTCCAAT
TTCTTTTTTTTTCTGAGATGGAGTTTCACTCTTGTCACCC
AGGCTGGAATGCAGTGGCACGATCTTGGTTCACTGCAACC
TCCACTTCCAGGGTTCAAGCAATTCTCCTGCCTCAGCCTC
CCAAGTAGCTGGGATTATAGGCGCCCACCATCACGCCCGG
CTAATTTTTTGTATTATTAGTAGAGACAGGGTTTCGCCAC
GTTGGGTAGGCTGATCTCGAACTCCTGACCTCAGGTGATC
TGCCTGCCTCAGCCTCCCAAACTGCTGGGATTATAGGCAA
GAGCCACCGCACCTGGCCAAACCCCAGTTTCTAAAAGGAA
ACCAAAAGGGAATTTTAAACATATCTTGAAACAAACAAAC
AAACTACAAGATATCAAACCTTACAGGATGCAGCAAAAGT
AGTACTAAGAGGGAATTTTATAGCCTTACATGCCTGGATT
AAATATATATATATATATATATCTCAAGTAAGCAATCTAA
TATGAAGAAACTAGCAAAAGAAAAACAAACTAATCCCAAA
ATTAACATAAAGAAGGAACTCATAGAGATTAGAGAGTAGA
AATAAATTAAATAGAGAATAGAAAGGCAATAAAAGAAATC
AATAAAGCTGTGTTGCTGTTGTTGTAGTTGTTGGTTTTTT
TGTTTGTTTGTTTTTGAAGATAAACAAAACTGACAAAACC
ATAGCTAGACTAAGGAAAAAAAGACAGAAGGCTTAAATAA
CCAAAATTATAAATAGGCTGGTCTTGGTGGCTCACGCCTG
TAATCCTAGCACTTTGGGAGGCCAAGGTAGGTGGATCATC
TGAGGTCAGGAGTTCCAGACCAGTCTGGCCAACATGGTGA
AACCCCATCTCTATTAAAAACACAAAAAATTAGCCAGGCA
TGGGGGCAGGCACCTGTAATCCCAGCTACTCAGAAGGCTG
AGGCAGGAGATTCGCTTGAGCTCGGGAGGTGGAGGTTGCA
GTGAGCCAACACCGTGCATCACACTCCAGCCTGGGAGACA
GAGTGAGACTCCATCTCAAAAAAAATAAAATAGTGGCTGG
GTGCGGTGGCTCACGCCTGTAATCCCAGCACTTTGGGAGG
CCAAGGCGGGTGGATCACGAGCTCAGGAGATCGAGACCAT
CCTGGCTAACACAGTGAAACCCTGTCTCTACTAAAAATAC
AAAAAAAATTAGCTGAGCGTGGTAGCGCCAGCCTGTAGTC
CCAGCTACTCGGGAGGCTGAGGGAGGAGAATCACTTGAAC
TCAGGGGGCAGAGATAGCAGTGAGCCGAAATGGTGCCATT
TGCACTCTGGTCTGGCAGACAGAGCGAGACTCCATCTCAA
AAAATAAAAATAAAAATAAAAATAAAATACAAATAGAAAT
AAAAAGGAGCGTTATGTTACAAAAATAAGGATTATAAGAG
ACTGATAAGGATTATAAGAATTATATGCCAACAGATTGAA
TAACTTGAGAGAAACTGATATATTCCTAGGAGAATACAAT
CTACCAAAACTGAATGAAGAAAGAATAGAAAGCCTGAACA
TACCAATTAAAAAAAGGAGATTGAATCAGTAATCAAAAAC
TTCCCGAGAATTTGGCGGGGCGGAGCAAGATGGCCAAATA
GGAACAGCTCCAGTCTCCAACTCCCAGAAGACCGGTGATT
TCTGCATTTTGAACTGAGGTACTGGGGTCATCTCACTAGT
GAGTGCTGGACAATCGGTGCTGCTCAGCTGTTGCAGCCCG
ACCAGCGAGAGTTGAAACAGGCGAGGCATCGCTCACCTGG
GAAGCGCAAGGGGAAGGGAATCCTTTTCCCAACCAGGGAA
CTGAGACACACAACACCTGGAAAATCGGGTAACTCCCACC
CCAATACTGCGCTGTAGGCTAACGGGAACACCAGGAGAAT
ATACCCCACGCCTGGCCGGGAGGGTCCCACGCCCCCGGAG
CCTCCCTCCTTGCTAACACAGCAGTCTGCCGCGATCTAAC
CGCAGGGCAGCAGCGAGGCTGGGGAGGGGCGCCCGCCATT
GCTGAGGCTTAAGTAGGTAAACAAAGCCGCTGGGAAGCTC
CAACTGGGTGGAGCTCACAGCAGCTCAAGGAAACCTGCCT
GTCTCTGTAGACTCCGCCTCTGGGGACAGGGCTCAGCTAA
AAAATAACAGGGAAGCAGCAGAGACCTGTGCAGACGCGAA
AGACTCTGTCTGACAACTTTGAAGAGAGCAGTGGATCTCC
CAACACGGAGGTTGAGATCTGAGAAGGGACAGACTGCCTG
CTCAAGCGGGTCCCTGACCCCTGAGTAGCCTAACTGGGAG
ACATCCCCACTAGGGGCAGTCTGACACCCCACACCTCACA
GGGTGGAGTACACCCTGAGAGGAAGCTTCCAAAGTAAGAA
TCAGACAGGTACACTCGCTGTTCAGCAATATTCTATCTTC
TGCAACCTCTGCTGCTGATACCCAGGCAAACAGGGTCTGG
AGTGGACCTCAAGCAATCTCCAACAGACCTATAGCTGAGG
GTTCTGACTGTCAGAAGGAAAACTATCAAACAGGAAGGAC
ACCTATACCAAAACCCCATCAGGCCACCATCATCAAAGAC
CAGAGACAGATAAAACCACAAAGATGGGGAAAAGCAGGGC
AGAAAAGCTGGGAATTCAAAAATAAGAGCGCATCTCCCCT
GCAAAGGAGCGCAGCCCATCGCCAGCAACGGATCAAAGCT
GGTCAGAGAATGACTTTGACGAGAAGAGAGAAGAAGGCTT
CAGTCCATCAAACTTCTCAGAGCTAAAGGAGGAATTACGT
ACCCAGCGCAAAGAAACTAAAAATCTTGAAAAAGAGTGGA
AGAATTGACAGCTAGACTAATTAATGCAGAGAAGGTCATA
AACGACATGACAGAGATGAAAACCATGACACGAGAAATAC
GTGACAAATGCACAAGCTTCAGTAACCGACTCGATCAACT
GGAAGAAAGAGTATCAGCGATTGAGGATCAAATGAATGAA
ATGAAGCAAGAAGAGAAACCAAAAGAAAAAGAAGAAAAGA
AATGAACAAAGCCTGCAAGAAGTATGGGATTATGTAAAAG
ACCAAATCTACGTCTGATTGGGGTGCCTGAAAGTGAGGGG
AGAATGGAAACAAGTTGGAAAACACTCTTCAGGATATCAT
CCAGGAGAACTTCCCCAACCTAGTAGGGCAGGCCAACATT
CAAATTCAGGAAATACAGAGAACGCCACAAAGATACTCCT
CCAGAAGGGCAACTCCAAGACACATAATTGCCAGATTCAC
CAAAGTTGAAATGAAGGAAAAATCTTAAGGGCAGCCAGAG
AGAAAGGTCGGGTTACCCACAAAGGGAAGCCCATCAGACT
AACAGCAGATCTCTCGGCAGAAACTCTACAAGCCAGAAGA
GAGTGGGGCCAATATTCAACGTTCTTAAAAACTTCCCAAC
AAAGAAAAGCCAAGGGTCAGATGACTTCATGGACAGCTTC
TACCAAACATTCAAAGAATTAATACCAATCCTTCTCAAAC
ACTTCCAAATGGTGGAAGAACAGGAACACTCCCAAATTTA
TTTCATGAGGACAGCATCAGGCTGATTCCAAACCAAAGAT
AACACACAAAAAGAAAACTACAGGCCAATATCCTAATGAA
CACAGATATAAAAATCCTTCATAAAGTACTAGAAAACTGA
ATTCAATAGCACATTAAAAGGATCACACGATGACCAAGTG
GGATTTATCCCTGGGATGCAAAGATGGTTCACTATACTCA
AATCAATCAAAGTGATACAACACAATAACAAAATGAAAGG
AAAAAAAAACCACATAATCATCTCAATAGATGCAGAAACA
GCATTATTTAACATTAATTTATAATTAAAATGCTCAGCAA
AATAGGCATAGATGGAACTTACCTCAACACAATAAAGTCC
ATATATTAAAAGTCCACAGTTAACATCATAATAAATGGGA
AAAATTGAAAGCTTTCCTCTAACATCCAGTATAAGGCAAG
GATGCCCACTCTTGCTACTTCGACATAGTACTGAAATCCT
AGTTGAAGCAATTAGGCAAGAAAAGAAAAGAAATGAACAA
AGCCTGCAAGAAGTATGGGATTATGTAAAAGACCAAATCT
ACGTCTGATTGGGGTGCCTGAAAGTGAGGGGAGAATGGAA
ACAAGTTGGAAAACACTCTTCAGGATATCATCCAGGAGAA
CTTCCCCAACCTAGTAGGGCAGGCCAACATTCAAATTCAG
GAAATACAGAGAACGCCACAAAGATACTCCTCCAGAAGGG
CAACTCCAAGACACATAATTGCCAGACTCACCAAAGTTGA
AATGAAGGAAAAAATCTTAAGGGCAGCCAGAGAGAAAGGT
CGGGTTACCCACAAAGGGAAGCCCATCAGACTAACAGCAG
ATCTCTCGGCAGAAACTCTACAAGCCAGAAGAGAGTGGGG
GCCAATATTCAACGTTCTTAAAAAACTTCCCAACAAAGAA
AAGCCAAGGGTCAGATGACTTCATGGACAGCTTCTACCAA
ACATTCAAAGAATTAATACCAATCCTTCTCAAACACTTCC
AAATGGTGGAAGAACAGGGAACACTCCCAAATTTATTTCA
TGAGGACAGCATCAGGCTGATTCCAAACCAAAGATAACAC
ACAAAAAAGAAAACTACAGGCCAATATCCCTAATGAACAC
AGATATAAAAATCCTTCATAAAGTACTAGAAAACTGAATT
CAATAGCACATTAAAAGGATCACACACGATGACCAAGTGG
GATTTATCCCTGGGATGCAAAGATGGTTCACTATACTCAA
ATCAATCAAAGTGATACAACACAATAACAAAATGAAAGGA
AAAAAAAAAACCACATAATCATCTCAATAGATGCAGAAAC
AGCATTATTTAACATTAATTTATAATTAAAATGCTCAGCA
AAATAGGCATAGATGGAACTTACCTCAACACAATAAAGTC
CATATATTAAAAGTCCACAGTTAACATCATAATAAATGGG
AAAAAATTGAAAGCTTTCCCTCTAACATCCAGTATAAGGC
AAGGATGCCCACTCTTGCTACTTCGACATAGTACTGAAAT
CCTAGTTGAAGCAATTAGGCAAGAAAAAGTAAAGACATAA
CTAAAGAAAGAAGTAAAATTATCTCTGTTTTTGATGACAT
GGTCATACATATGGAAAATTCTAATGACTTATCTCCCCAA
AAATGTTATAATAAACAAATTCAGTAAATTTTCAGGATAG
AAAAATCACCATACAAAATTCATTAGTGTTTCTGTACACA
AACAATGAACTATATGGAAAGGAAATTAAGAAAATAATAA
TCTTTAATCATTTTGCCATTCACAATAGCACAAAAGATTA
AAATATGTAGGAATAAACTTAACCAAAGAGGTTAAAGACT
TGTACACTGAAAATTATAAAACATTGATGAAGGAAATTAA
GACACAGATAAATAGAAAGACATCCACATCCATGTATTGA
AAGAATTAACATTGTTCAAATGTCCATACTACCCAAAGCT
ATGTACAAATTCAATGCAATCCCCCAAAAAATTCAGTGTT
ATTCCTTCTATGGAAATTTTTTAAAAATCCTAAAATTCAT
ATGAAACCACAAAAGACCCTGAATAGACAAATCAGTCTTG
AGCAAGAGGAACAAAGCTGGGAGCATAACCACTTTCCAAT
TTCAAAACATATTAATTATAAAGCCATAATAACAAAAGGA
GGATGGTAATAAAGACAGACAGCTAGATCAATGGAACAGA
AGAGAAAGCCTAGAAACAAATCCGTTTATCTATAGTCAAC
TGACCTTTGATAAGATGCCAAGAACACTCAATGGGGAAAA
GATAGTCTCTTCAATAAATAGTGTTGGAAAAACTGGATAT
TCACATGTAGAAGAAGGAGACCCTTATGTCACACCATATA
CAAAAACCAACTAAAAATGGATTAAAAACTTAAACATCAG
GCCTAAAGCAGTACAACTACTAGAAGGAAACGTAGGGGAG
AAGCTTCTTAACATTCATCTGGGTGATGATTTTTCAAATA
TGATACCAAAGCACAGGTAGCAAAAGCAAAAATAAACAAG
AGCAATTACATCCAACTAAATATCTTCTGCATAGAAAAGG
AAATAACTGGCAGAGTGAAAAGGCAACCTACAGAATGGGA
GAAAATATTTGCAAATAATATTTCTGATAAGAGTTTAGTA
TGCAAAACAGATAAGGAACTCATGCAACTCAATAGCAAAA
GAAACTGATTGTAAAATGAACAAAGAACTTGAGTAGACAT
TTCCTCAAAGAAGACATACAAATGGCCAGCAGGTATATGA
AAAGCTGCTCAACATCACTAATAAACAGGGAAATGCAAGC
CAAAACCACAAAGAGAAATCACCTCACACCTTTTAGGAGG
ACTACTATCAGAAAGACAAGAGATAACAAGTGTTATGAAT
GTGAATTTAAAAAAGAATTCTTATACATTCATGATGGGAT
ATAAATTGCTATATCCATATAGAGAACAATATATAGGTTC
CTCAAAAAATTAAAAACAGAACTACCTGATGATCCAGCAA
TCACACTTCTGGGTATGTATCCAAAGGAAATGAAATCAGT
ATCTCAAAGGGATAATTGCACTCTGATGTTCATTTCACAG
CATTATTCACAATAGCCAAGGTATGGAGGTAACCTAAATG
TCCACTGATGAATAAATGGTTAAAGAAAATGTGGTATATA
ATGGAATATTACAACAGAATACATACGATCCATATGATGG
AATATTATTTAGTCTTTAAAAAGAAATAAATCCTGCCACT
TACAACAGGGATGAACCTGGAGGACATTACGCTAAGTAAA
ATGAACCACATGCGGAAAGACGAATACTACACAATCTTAC
TTATATGTGGAATCGAAAATAGTCAAACTCACAGAAGCAG
AGAGTAGAATGGTGACTGCAAGGGCCTGGGAGGAGGCAGA
AATGGGGAGATGTTGGTCAAAGGGTACAAAGTTTCAGTTA
TTCAAAGTGAATCAATTCTGGAGATTTAACGTGCAACACT
GTGAATATGGTTAACAACAATGTATTGTACACTTGAAATT
TGCTAAGAGAATAGATCTTAAAGGTTCTCATCACACATTT
CCAAAAAGAAGCTGGTAACGATGTGAAACGATGGGTATGT
TAATTGGCTTGATTTTGATTATTACCTCACAATGTACAGG
TATATGATTTTGATTATTACCTCACAATGTACAGGTATAT
CAAATCATCAAGTTGTATACCTTAAATATACAACTTTTTA
ATTGTCAGTTATACCTCAATAAAGCTGTAGGGGGAAAGAA
CAGGCAAAAAAAGATATAAGAAATAATAATAAAAATAAAT
AAATAAAAGAAAGAAATAATAGCATCCCTTGATGCCAAAG
AATTAGGTAGTATTTTTTTTTTAAGCTAAAAGTTTACCAG
GAAATTTTTTACCCTTCATGGTGACATTTCTAAAATGGTT
TGTGTGAAGCAAAGAGTTAATATAGCAGGACTAAAACTGC
TATCTTTAGAAAAGACTGCCTGCAAAGTTGGCCCTTGGCT
GGTGTTTGGTAACTTGGATTTGGGAAGGGTTCCCATCATT
CCCTGAATGGCTCGCTGTGCCTAAACTTTTTATGCAAGCA
GTATTATTTGAGCTGAATATCTGCTTTCCTTGTGGGAGTC
TGAAATATTGGAACATGCCATGCAGAGGGTACTTATGTGA
CCAACCCCAGTGAAACCTTGGGCACTAAGTCTCTGATGGG
ATAGACATTTCATGTGTTATTATAACTCATTGCTGGAGGA
TTTAAGCATGTGGAATGTGACTCTACGGGATGCTTGAAAG
CTTACATCTGGTTTCCTCCGGTCTTCACCCTACGCACCTT
TTCTCTTTGGCAATTTTGCTTTGTATCCTTTCACTGTAAT
GAATTATAGCCACACGTGTGACTATACACTGAGTCCTGTG
AGTACTCCTAGCAAATCACTGAACCTGGGGGTGGTTTTGC
AGACCCTGACAGTCTAAAATATCTGTTAATTTTTTAGACA
TTTTTCCAGCTGAACACATGACAGTTGACATTCACATTTG
CCACACATTTTCATGGGTTATGTTTTATGTACAATTCCAC
ACATGCCAGTATAAGGCCCTCTTTTCTCTCCTAGCTGCAA
GTAAGTAAAAGTGCCCATTATGTTAAAGATATAGCCTTGT
CTATTACGAAGAAAAAAAATAGAAGATGCGTATAAATGCT
CGTGTCAGATATGGTTCTAGGCACTTTATATACATGTTAA
TTCACTTAATTCCCACAACAACCCTAATCATTATTTCTTC
TATTTTAAGTTAAGGAACATGTAAGAAAACTGAAGCACAC
AGAGGTTAAGAAGCTTGCTGTGTTTTGCATAGCTAGCAAG
TGGTAGAGCTAGGATTTGAACTTAGAAAGCCTGGTTCCAG
TGCCAGACCTTAAGCATTACCCTATAAAATCTCCCTTTTG
AGCAAATCACTCATAAACTTTGGTATTCAACTCCTATTCA
TCATAATTGACAACAAACCTCAGTTACCCACTTGAAGCCA
CGCTGATGTGTCTGTCCTACCAGTCTGACTGAGGACCTGT
ACTCTAACATAGTGTTAGAAACATGGTCCCAAAGTAGGAG
AGCTGGGACCCAGGACAGGGTTCTGACTCTGACTGTATTG
CCAACTAAATGTGTCGCTTCAAGTAATTTATCTTCTCTTG
CCTCAATTTTTACATCTATAAAATGATGACACTAGGCTCT
TAGTAATACTCAGTGATGTGCTGGCACTATTCTGGGAATG
ATGCTATGGTCCCTATTCTAAAGAAGCATACTATTTTTCT
AGAGAGGACATGCCCTTCTTTGCTTCTTCCCCTAGTTGTT
GCATAAAACTTATATGTCATTGCTGGAGTTCCAGCTCAGA
CTCATGGAGACAAGGATCATACCCTACAGATGGTAAACAG
TGAGCTGGATGCAAGTGAGTTTCTTTTCGCCTTCAAAGCA
CTTCCATACCAGTCCTAAATTCCCTATCCTCAGACTTTGT
GAGAAAGAAAGAAGGACAATCCCCTACCAACACTCCTCTC
CTTTCCTGTATTATCACTTGTACCCCCTCCCATGGATTAT
TCTCCTAAGCATACACACATTGCCTCTTCAATTTCTAGAA
AAACATTCTCTTAATCCCATACCTCCTCCAGTTACCATTG
CATTTCCCTTCTCTTCACAGCAAAAATCCTTGAAAGAGTT
ATCAATTTCTATTTCCAATTTCTGTCCTCTGTTTTCCCCA
TAGCCATTGTCACCACCTGGCATACTGTATATTTCACTTC
TATCTTATTTAAGTCACTATTGTTTGGAGTTTTCTGTCAC
ATGCATCTAAACCTAATTCTAGTTTACATAAGTGGTACAA
GCAATAAATATACTATGGCAGAAAGAGCAGACACCAAAAT
AGGTTACTTCTCAGGAAGGGAAAGACTTCAGTTCTTGAAA
TAATTTAGATATGTTAGAAGGAGAAAAAGGGTAACTCAAT
TAGAAAGAAAGTGTGAGCAAAATCAAGGAGACAGGAAAAG
CACAACTTGTTAAGGAATAACAAAAAAAATTCTTTTACTT
GAAAAGCAATACTTGTCAAGCAGCAGTACTGGATATGTTA
AGTATGGATAATGCTGGGATAAGAACTTTATATAGGGTCC
AAGAAGTAAAATACAACCTATATTACAACTTATTTTACCT
CACCCCATGCAACACTCCTCCCATGATAAGGTGCTCTGCT
ATAGGTTAAGGAAAAAAACTGAGTCCTCAGGAAAAATCTA
GGGAAGTGAAAAGTGGGTTAACCAGAGAAGGTAGGGCTTC
TAGACAGTGAGGAAACAAATGAGATTATATTAATAAATAA
AATTGGGCAGCAGAAACTTCTAGTTTTTGCATCTTCTGTG
GCATTCCTTTCATTCTCTTTTTCCCCCATAAGGTGGCGTG
CCCTTGGAAAGCTATCAGGAATCAGGATGGGTCCTAAGGG
AGCAGAAGTATGAAATGGACTCCTTCAGTCTGCCTCTCGT
CAAGCCTGGCACTAAATAGAGAAAAGGATGTCCTTTGTTG
CAGATTTTGATCCACTCCAGTTCATCAGGGTTGAAGACAA
GAAAGAAATTTGAAACCAAAGTTCTGTTAGTAATAAACAG
TACATTTATCTGGAGTGTCCTTTATGCCACCTGTGTATCA
CCATAAATAGTGAGGATGACATACTGATGATTTACGGTCC
AGGCCATTTTTTTCCATCTGTGCCTTACCTCACAAATAAC
AACACACATATTCCTAGTAATAATCACGAATATACACACT
GGTATGCTTCTTTTACACTTTGCAACATAGTTTTCTTTTT
TGTTTTTTAAAGAAACAGGGTCTCACTCTGTCACCCAGGA
TGAATTGCAGCTGCACAATCACATCTCAATGCAGCCTCAA
ACTCCTAGTCCCAAGCAATCCTCCCACCTCAGCCTCCCAA
GTAGCTGGGAATACAGGAGTGTGCCTCCACATCTGGCCAA
TTTTATTTTTATTTTTTGTAGAGACAGGATCTCACTATGT
TGCCTAGGCTGGTCTCGAATTCCTGGGCCCAAGTGATCCT
CTCATCTCAGCCTCCCAAAGTGCTGGGACTGTAGATGTGA
GCCACTGTGCCTGGCCTAAATTGATAGTTGCATTTAAATA
AACACTTCTTAAATTTTAACATCTAGTTTTGATAAAATGT
AAGATCTAGAAGGCCAAAGGCAGTATCTATCTTGTTCTTT
CATGTATTCCCAGACATGGGACCTAGCTAGCACATGGTAG
GCACACAATAAATATTTAGATATATGAAACTGCCAGAGTT
CAAAACCTATTGAAAACAAGATTTGAGAGATCTACATGCT
GCCTGATATCACTTTAAATTCATGACTACTGACTTCAACT
GCACCTTTGCTGCCAGAAATCTTACTATGTTTCCTCAATC
CATTTGCTCTTCCACTCTCCTAGAAGTCTATTTCCTACCC
TCTGTTTCTTCAAACATCCAACATGTCCTTGCTTCCCATT
TCATGGAAGAAACTGAAGCACTAGGAAAAATGCTTCCACA
AACCTGCTATGACTGTGTCCACATAGTAGCACTTCTGTAA
CTATGGATAAAATGCTTCACCAAGGCCAAACCCGTCCTTG
ACCATTAGCTCCCATCTCCTCTCACCCACTCAAAGATTTA
AGGACAATCCCCTACCAACACTCCTCTCCTTTCCTGTATT
ATCACTTGTACCGCCTCCCATGGATTATTCTCCTAAGCAT
ACAAACGTTGCCTCTTCAATTTCTAGAAAAACATTCTCTT
AATCCCATACCTCCTCCAGTTAGCATTGCATTTCCCTTCT
CTTCACAGCAAAAATCCTTGAAAGAGTTATCAATTTCTAT
TTCCAATTTCTGTCCTCTGTTTTCCCCATAGCCATTGTCA
CCACCTGGCATACTGTATATTTCACTTCTTTAGTTATTGT
CTCCTCCTACCTATATTCTAATACAATTCTGACAAAGGAA
GTCGGGTTTTTGTTGTTTGTTTGGTTAATTGGTTTCTTGT
TTTATTTGCTATGACCTTTCCATCACCTAGAAGAGAAGCT
GATCACACTAAGTATTCAAGAAAAATTAGTTAATAAAAGA
AATACTTGCTGAATGAGTAAGCCAATCCCCACTTAAGTAA
GAGATGTATGTTTTTCAGATTTGCATGCATTACAACTAAG
TCCAGAGTCCTACTCATCCATCTACTTGCTTTTCAACTGT
TTGGGTTGGAAAAGGATATGATCATTCTTTAATATTTTCT
TAAAATGTTGAGGTTCTGGTGACCTTATAAACAAGAGTCT
GCAAAATAAGCACTTTAATGCTATATGCTATAAAAATGTT
TAAAGAAAGGAGAATTACTACAAGATTTTACAGTGAAGAT
AGAAAACTTGAGAGGCACCCAGAGCACTCGTAGACTCTTA
TGTGACACTAATATCTTATAATATTTGAAAATAGACATAT
CTCATCTCAAAGTGAATAATTTAAATGAGATTAACAAATT
TTAAAGTTCAATGCATTTTTTTCATCTCTTCATCACTTGG
CTAAATTAAGATGTTGATCCTCTATTCATTAACAAATGAA
CTGAAATTTCTGTAAAATTTTCAAATTGTTCAAAGATAAA
ATCAATGATGAAATGTTTTGTGAAGACTTCCTACACTGAC
ATTGAAATTAAAAGATCTACTAATAGACATCAGTTTTAAT
ATAGAGTAATTTATGGAACTTCTCTTGTAAACCATAGCGA
TATGAAAACACGAAAAATTAAATGAGAATACACAGTCATT
AATATTTACATTGAAAACTACTGCTTGTACACACTCCAGT
TTTCTCTTTCATGAGAGTATGAATTTTTGAAAATTGAATT
TAAAATCTGATTTTTGTTTAAAATTCCACAGACAAAAATG
TTTTACCTGTTCATAGGCCCCAACCTTGAGTGCCGTCTCT
GGTGCAATTTTTAAAACATTTACACCATTTCCTCGCCAAA
GGGAAAAAATTCCTCCTTCTTTTACCAACTGCTCAAGGCC
ACTAATCAATCTCATTTTCCTTGACTTTAAACTATGAACC
TATAAATAAATAGCACATTTATTTACTTTTCAATTCGTTT
TACTGGCTTTATGGTGTTGGTATTGCTATTGCTAATAAAA
ATAAATATACATATATGCATAAATTCATGATTTTCAACAG
TTTTAATTTTCCCTCAGAGACATCTAAAACTGATATATTA
ATATTTTCTTGTGCCAAAATACATACTTTAATCTAACACA
TCAAAGAAAAAGGACAACTTAAAAAAAAACAGAAATAACT
TAATTACCAGAGAATTTTAGCACAAACAAGAAGTGTTGAT
GGTACAAATATACTACAAGATTATTAAAGAGTGCATTGAT
ATATGCAATGAGAAAAGGATAAATGAAAAAACATCAAACT
TTCAACAGTGGATATTCCTGGGTAGCAAGGTGTTATGGGT
TAACATGTGTCTCCCAAAATTCGTATGTTGAAGTCCTAAC
CCTCATTCCCTCAGAATGTGACCTAGAGACAGGGTCTTTA
ACAAGTTAAAGTGACATCATTAGTGTGTGCCCTACTCTGA
CTGGCATCCTTATGAAAGGAAATTTGGACACAGAGACATG
ACACACACAGAGAGGAAACAATGTAAAGAGATAGAGAAGA
CTGCCTTCTGCAAGCCAAGGAAAGAGATCTGGAACAGATT
CTCCCTCACATCCCTCTAAAGGAACCAACCCTGCTGACAC
CTTGATTTTCGACTTCTAGCCTCCAGAACCAAGACAATAA
GTTTCTGTTATTCAAGCCAGTCAGTTTACGGAACTTTGTT
ACAGCATCCCTAACAACCTCATACATGAGGAGTACAGGTC
ATTTTCATGTCTTCCTTTATCCTTTTCTGTGTTTTCCCAT
TTTTCTAGTGTGTTATAATAAGAAAAAAATGCTATTTTTA
AGAAAGCAAAATGTTAATAAAATGCCCTCCTGCCTATAAA
GTAAGAGAAAAATCATGGGAGAACAAGGCAAAATGAACAT
TCTCTTCTGTGGGTAGAACAAATTTAGAAAAAAATTTGGT
AAAATATGTATAGCCTTAAAAATGTTCATATTATTACTTA
AACTAGGAATTTTTTAAACAAGTAATCTTAAATATGAAAA
AGATTAATAAATAGTGGTGTTCATAAAATTATGAATAATT
GCTTTAAAAAAGGAGGAGTAAAAACCACCTACATGTCTGT
GGATCAGAAAAAGTGATTAAAGTATCAAAAACTCCAACTC
ATGGCTCTCTGACTGTAAAGTCTCTGCTCATGAACTATAT
TAAACTGCCTCTGACCACAACACATATGTCTTCCTCTATT
TCACAGAATTCTTTTTCAGTTGTGTGAAGCTCACACAATA
ATACCTCTATCAATAGAGTGCACAAGTTCTAATGAACCCA
TTTCATTGTCAAATATAAGGATAAATGAAAGCCAAGAGAT
CCAACCCAGAATAGCATAAAAGGGCAGTGACTCCTTCCTG
CTTTCCCTTCCTTCCTTTGCTTCTCATTATAGTACTCTCC
TCACCCCACTTCTAACTTGCTTGTATCTATCATCTTCTCT
CCTCTTTTTTCCCCTATTTTCCTTTTCTTTTTTATGTTTC
TGTCTCCCATCCTCTTCCTACTCTTCTCTATCCACCTCCC
TTACTCCTTTCTCTTTTTTCACTCTTTTCAGATCCCCCAT
TTGCTCCATCCCTAATCCACTGACTCTTTTCCATGCCCTC
AGAGAACTGATTACCCCTACCCTGTGTCCTTACAATAGCC
ATAAATATAATTTTCTATCTTGCACACGAAAATTATGTGC
AATTAATTGAAAATTACTGTTTTCAATATTATCATCATCA
TCATGTAGATATGTTGTTTGTATCTCTGTAAGGTCCTGGA
GTATAAGAAATATGCTTTTTCATCTTTGTATTTTTAGCAC
CTAGCATACGATGGGTGCAAGACAAATACATTGTGTTTAT
TTTTACTCTTGGTGCCCTTTCCATGTTTCTCATCTCCCTA
CATGTCTCTATCTCTGTGTGGCACTGTATCATGTCTGTAT
CTTTCTCCTTTAAATTTCATTATTTAATTTTCTGACAGGC
ATAGTTATTGAGGAAGCTGTTTTCTATTTCCACCTGCAAT
ACAGAATTTTCAACTCCTGCTCTTACCTAAGGACTGACTG
AACTGAGTCACCTATCTGAAAAGAACATAGATCACAGATG
AAATCAAACATGCGGAAGGATGGTGGGTTGTGTGTCTTAT
CGTCTAATGCCATTCAAAGTATGTTCCCTACACTTAGCCC
ACTGAATTAAAGGTTTATCTCCACGGGATGCATTAAGCAG
AATCTCACCCTATATTTATGTAAGAAATATTAGGCATACG
GGGAAATAGTATTTACTCCCCTTGGTACTCCCACAGTACT
ATGTGCATCATCTATCTGGGTAGATAGCACTTATATCACA
TTTTATTATTACCTATCTAACTAACTATTGTCCAAGAAAG
CTTTCAAATTCTCTAAGGACAAAAACTACATCTAACATTT
TCCTATAGTCTCTAATGCCTATTAAAGCAGCTAGTACATA
ATTGACCCTAAGTAAATATATGTGGAATTAATGAATGAAG
TGTTTCCCCCGCAAAAGTTATCCTTCTAACAACCTATGTT
TTCCATAAATGATATATTTATGTAAGTTTAATTCCTAATT
AAGATAAATCATTTTTCAGAATGAGGCAAGAGTATAAACT
AAATAGTTCTTAAACCTGTGACATTAAACTTATTACACAA
TTAATTCACTTTATATAATAACTGTTCATAATCCATTACT
AAAATGTCACCATTACCAAAAAGCAAAAGATAGTAAAACA
CCCACTTATGTAAATTTAATTTGAAATTTAAGTTCATTAG
GTTGTGGATTACTAATTTTTATACCCTTGCAGAGAAAGTA
TTCAGCAAATATCAAATTTTAGTTGTGGATTCTACTTATG
ATAATTAACACATTAAGCCATGTACTATTTTATAACTACT
GTTGACAATCCATTTTCAATGAAGGAAATGTAATTAAACA
AAATATAATAATAAACTGTAAACAACTTATTTTCTGCCTC
TTGGAAATATTCTTAGTAATTAAATGGTAGAATAGAACCA
TGCTATTATGTTGGTGCCAGGGTTAGAGATAACCAATACA
AAGTCTAATGATATCTTCTCGTTTCTTTCATAAATTTAGC
TAATTTTTTGAAAACATTCTAATAGAGTGGTTCTATTATT
GTTTAAAATAAAAACTGATTTGAATACACAGTAGTTTATT
TAAGAAAATTAAGAAATCTTTTAATATTGAAAATTAGCAT
TTACATTTTCAGGAAAATGTAAAATTTTAATGAGAAGTAG
TATGTGCCAAAACACTTTTAAAACCTTTTTTGAAAGCTGC
CAAAGACTTTTCAAGTTACTTTAACTCTTAAAGGGTAGGT
AAGGTGAGCAAAAAACCTGCATCATGACTTTCAAGCGGTC
TAAAGGTGCTGTGAATGTCCGTGCAACCGCGCTAGCTATT
CCTGCTGACACCAAACGCTTCCACCAATCTCCAGACTGCT
TTTCTTGTTCGGTAAATTCATCTGGAATAGCTATACTCTC
TCCTATGTCAATTAACTGATAAATAGGAAGAATAATTAGA
CAATAAAGAAAAGTGTAAACACTTGATAAATTATAAGGAT
AGCTTTCTACAAGGACCAAGGATAACTTTTTACAATGACC
AAAAATCCAAAGATTTTTTTATGCCACTTTCTGTTACTAA
GATCAACAATTTTCTTAGCACCTGTACTATATCAAATGAT
TTTTAATAAGGCATTGACATATAGATTTAATGTAAAATCA
ATTAAATTAGAGCAATTATTAATTTTAAATTCTCAAACTA
TTTAGTTAATCTGTTCTATGAAAAATGTAAACTGTGAGTA
CAGGGATCACATCCAAGCCACTCACCACAGTGTCTGCCAC
ATACTAGGCAAGGAGTAAATAATAAATATTCCCTCTTTTA
TTTCAAATTCTCTCCAACTCCTTTAATCACTTAAACCTAA
GTCAAAATTCAAGAGTAGCATCTTATATGATTTGATTAAA
TTTCTTTATCATTTGCATTGACTCTTTCTTCAAATGTCAG
TTTCCTTTTTAAAAGTCTACACTCCTACCACGTTTGCATT
TTAGTTTCTTTTCAATGATCATACTTGCTTTTGCCAAGAT
GATCGATTTTTTCTCAATGTTGAGGCAATCTGGTTTAGTG
CAGAAGTTAGTTTCTGCCCTCTAGGAATTAACAGAGTAAT
AAAAGAGACAGGAAAGGAAAAAAAACAATTATAATACAGA
GAAAAGAGGTACAATAAAAACAGTAGCAAATAAAGGTGTC
TTCAGAAGACAGTATAGAGGCTCGAGGCAGAGCAAGAAGG
CAGAAGACTCTACCCATCATCCGCCTGCAAGGACACCAAT
TTGACAACCATCTACCCAGATAAAACACCTTCATAAAAAC
CAAAAATCAGATGAGCCCTCATAGTACCTGATTTTAGCTT
CGTATCACTGAAAGAGGCACTGAAGAGATAGAAAACACAG
CCTAAAATCACTGGCAAAATCCCTCCTACAGCCCCCCCAA
CAGTGGTGGCAAGATACGGAGAGTGTCTCTGGGCACTGGG
GGAGGGGGAGCACAGCAATTGTGAGGCATTAAACCCAGTG
CTGTCCTGTTAAAGCAGAAAGGAAAAGCAGACTGAACTCA
GCGGACATCCACTCATGGAGGGAATAAGATGTGTGTGTGT
GTGTGTGCGCGCGCGCATACATGTGTTTTTGAGACAGAGT
CTCACTCTGTTGCCCAGGCTGGAGTGCAGTGGTGTGATCA
CGGCCCACTGCAGCTTCAACCTCCCTGGGCTCAGGTGAGC
CTCCCACTTCAGCCTCCCAAGTAGCTAGGACCACAGGCAT
GCGCCACCATGTCTGGCTAATTTTTGTATTTTAGTAGAGA
TGGGGTTTCACCATGTTGCCCAAAGTGGTCTCAAACGCCT
GGGCTCAAGCATCTTGAGCCTCCCAAAGTGCTGGGATTAC
AGGTGTGATCAACTATTCCCCTCCAGAGGGAGCATTTAAA
CCAGGCCTAGCCAGAGGAAAGTGTTAATAACAGTGGTATA
CAAGAAATGGGGAAAGGATTCCCTATTTAATAAATGGTGC
TGGGAAAATTGGCTAGCCATAAGTAGAAAGCTGAAACTGG
ATCCTTTCCTTACTCCTTATACGAAAATTAATTCAAGATG
GATTAGAGACTTAAATGTTAAGACCTAAAACCATAAAAAC
CCTAGAAGAAAACCTAGGCAATACCATTCAGGACATAGGC
ATGGGCAAGGACTTCATGTCTAAAACACCAAAAGCAATGG
CAACAGAAGCCAAAATTGACAAATGGGATCTAATTAAACT
AAAGAGCTTCTGCACAGCAAAAGAAACTACCATCAGAGTG
AACAGGCAACCTACAGAACGGGAGAAAATTTTTGCAATCT
ACTCACCTGACAAAGGGCTAATATCCAGAATCTACAAAGA
ACTCAAACAAATTTACAAGAAAAAACAAACAACCCCATCA
AAAAGTGGGCAAAGGATATGAACAGACATTTCTCAAAAGA
AGACATTTATGCAGCCAACAGACACATGAAAAAATTCTCA
TCATCACTAGCCATCAGAGAAATGCAAATCAAAACCACAG
TGAGATACCATCTCACACCAGTTAGAACAGAGATCATTAA
AAAGTCAGGAAACAACAGGTGCTGGAGAGGATGTGGAGAA
ATAGGAACACTTTTACACTATTGGTGGGACTGTAAACTAG
TTCAACCATTGTGGAAGACAGTGTGGCGATTCCTCAAGGA
TCTAGAACTAGAAATACCATTTGACCCAGCCATCCCATTA
CTGGTTATATACCCAAAGGATTATAAATCATGCTGCTATA
AAGACACATGCACACGGATGTTTATTGTAGCACTATCCAC
AACAGCAAAGACTTGGAACCAACCCAAATGTCCATCAGTG
ACAGACTGGATTAAGAAAATGTGGCACATGTACACCGTGG
AATACTATGCAGCCATAAAAAGGATGAGTTCATGTCCTTT
GTAGGGACATGGATGCAGCTGGAAACCAGCATTCTCAGCA
AACTATCGCAAGAACAGAAAACCAAACACCGCATGTTCTC
ACTCATAGGTGGGAACTGAACAATGAGAACACTTGGACAC
AGGAAGGGGAACATCACACACCGGGGCCTGTTGTGGGATG
GGGAGACGGGGGAGGGATAGCATTAGGAGATATACCTAAT
GTAAATGACACGTTAATGGGTGCAGCACACCAACATGGCA
CATGTATACATATGTAACAAACCTGCATGTTGTGCACATG
TACCCTAGAACATAAAGTACAATAAAAAAGAGGGAAATTT
ATAGCATTAAATGCCCACACCAAAAAGTTACAAAGATCTC
AAATTAACCACTTAACATCACAACTAGAAGCAATAAGAGA
AGCAAGAGCAAACCAAACCCAAAGTTAGCAGAAGACAAGA
AACAATCAAAATCAGAGCTGAACTCAAGGAGACTGAGACA
CAAAAAGCCATATAAAAGATCGACAAATTCAGGGGTTGGT
TTTTTGAAAAAATTAATAAGATAAATAGGCCACTAGTCAG
TCTAATAAAGCAGAAGAGAGAAGATCCAAATAAACACAAT
TAGAAATTACCAAGGGGATGTTACCATTGACTCCACAGAA
ATACAAACAACCATGAGAGACTACTACAAACACTTCTATG
CACACAAACTAGAAAACCTAGAAGAGATGGATAAATTCCA
GGACGGAGACACATACTCAGGACTGAACCAGGAAGAAATG
GATTTCCTGAACAGACCAATAACAAGCTCTGAAACTGAAA
CCAAAGCAGTAATAAACAGCTTACTAACCCCCAACCCCCC
AAAAAAGCCTAGGACCAGAAGGATTCACAGTCAAATTCTA
CCAGATGTACAAAGAAGAGCTGGTACCATTCTTACTGAAA
CTTTTCCAAAAAATTGAGAAAGAGGGATTCCTCCTGAACT
CATTCTAGAAAGCCAGCATCTTCCCAATACTAAAACCTGG
CAGAGACACAATATAAAAGAAAACATCAGGCCAATATCCT
TGATGAAAATTGATGCAAAAATCCTTAACAAAATACTTGC
AAATGGCCAGGCACAGTGGTTCATGCCTGTAATTCCAGCA
TCTGGGGAGGCCAATGTAAGCAGATCACTTGAGCTCAAGG
ATTTGAAACCAACCTGGACAACATGGTAAAATCGCATCTC
TACCCACTGACCCCCCCCACCAAAAAAAAAAAAAATAGCC
AGGTACAGTGACACACACCTGTGTTCCAAGGTACTGAGGA
GGCTGAGGTAGGAAAATTGCTTGAACCCAGGAGGGCGAGG
CTGCAGTAAGCCAAGATCAGACCACTGCACTCCAGCCTGA
GTGACAGAGTGAGATTCTGTCTCTAAAACTATATATATAT
TTGCAAATCGAATCCAGCAGCACATCAAAAAGTTAATCCA
CCATGATCAAGTAGGCTTTATCCCAGGGATGCAAGGTTGG
TTCAATATATGCAAATCAATAAATATGATTCATCATATAA
ACAGAACTAAACACAAAAACCACACGATTATCTCAATAGA
TACAGCAAAGGCATTTGACAAAATCCAACATCGTTTCATA
TTAAAAACTCTCAATAAACTAGGCATATAAGAAACATACT
TTAAAATACAAATTATCGCACTTATACAAAGAAAAGCTGG
TACTATTCCTGTTAAAATTATAAGAGCCACCTATGACAAA
CCTACAGCCAACATCATACTGTTTGGGCAAAATCTGGAAC
CATACCCCTTTAAAACTGACACAAGACAAAGATACCCTCT
CTCACCACTCCTATTCAACATTGTATTGGAAATCCTGGCC
AGAGCAATGAGACAAGAGAAAGAAATCAAGGACTTCCAAA
TAGGAAGAGGGGAAGTCAAACTATCCCTGTTTGCAGGTGA
CATGATTCTATATATAGAAAACCCAAAAGTCTCAGCCTAA
AAGCTCCTTGAGCCAATAAACAACTTTGGCAAAGTCTTAG
GATATAGAATAAATGTACAAAAATCACTAGCATTCCTATA
AACCAACAGCATCCAATGCAAGAGTGGAATCAGTAATACA
ATAATGTTCTCAATTGCCACAAAAAGAACAAAATACCTAG
GAATATAGCTAACCAGGGAGGTGAAAGATTTCTACAATTA
GAATTACAAAACACTGTTCAAAGAAATGAGACAACACAAA
CAATAGAAAAACATTCATGGTCATGGATAGGAAGAATCAG
TCTTGTTAAAATGGCTATACTGCCCAAAAGAATTTATAGA
TTCAAAGCTCTTAGTATCAAACTACCAATGACATTCTTCA
CAGAACTAGAGAAAAACCATTTTAAAATTTATTTGGAACC
AAAAAAGAGCCTACATAGTCAAGACAATCCTAAGCAAAAA
GAACAAAGATGGAGGCATCACGTTACCCAACTTCAAACTA
TACTACTGGGCTCTAGTAATCAAATAGCAAGGCACTGGTA
CATAAACAGACATATAGACCAAGGGAACAGAATAGAGAGC
CCAGAAATAAGGATACACACCTACAACCATCCTGATCTTT
GAAAAAGTTGACAAAAACAAGCAATGAGGAAAGGACTCCC
TATTCAATAAATGGTTCTGGGATAACTGACTAGCCATGTG
CAGAAGATTGAAACTGCATCCCTTCTTTATATCATATACA
AAAATCAACTTGAGATGAATTAAAGATTTTAAATGTAAAA
CATAAAACTATAAAAATCCTCGAAGATAACCTAAGAAATA
CCATTCTGGACATAGGAACGGGCAAAGATTTCATGACAAA
TACACCAAAAGCAATCGCAACAAAAGCAAACATTGACAAA
TGGGATCTAATTAAACTAAAGAGCTTTGGCACAGCAAAAG
AAACTATCAACAGAGTAAACAGACAACCTACAGAATGGGA
AAAGTATTTGCAAAGTATACATCTGACAAAGGTCTAATAT
CCAGCATCTATGAGGAACTTAAACAAATTTACAAGAAAAA
AACCTTTTAACCTCATTAAAAAGTGGACAAAGGACATGAA
CAGGCACTTTTCAGAAGACATACATGCAGCCAACAAGCAT
ATGAAAAAATGTTCAGTATCAGTGATATGGTTTGGCAGTG
TCCCTACCCAAATGTCAACTTGAATTGTATCTCCCGGAAT
TCCCATGTGTTCTGGGAGGGACCCAAGGGGGGGTAGTTGA
ATCATGGGGGCTAGTCTTTCCCATGCTATTCTTGTGATAT
TGAATAAGTCTCACAAGATCTGATGGGTTTATCAGGGGTT
TCCACTTTTGCTTCTTCCTCATTTTCTCTTGCCACTGCCA
TTTAAGAAGTGCCTTTCACCTCCCACCATGATTCTGAGGC
CTCTCCAGCCATGCGGAACTGTAAATCCATTAAACCTCTT
TTTCTTCCCAGTCTCGGGTATGTCTTTATCAGCAGTGTGA
AAAAGCACTAATACAGTAAATTGGTAGCAGTAGAGTAGGG
CATTGCTGAAGATACCCAAAAATGTGGAAGCAACTTTGGA
ACTGGGTAACAGGCAGAGATTGGAACAGTTTGGAGGGCTC
AGAAGAAGACAAGAAAATGTGGGAAAGCTGGGAACTTCCT
ATAGACTTGCTGAATGGCTTTGCCCAAAATGCTGACAGTG
ATATGGACAATAAAGTCCAGGCTGAGGTGATCTCAGATGG
AGATGAAGAACTTGTTGAGAACTGGAGTAAAGATGACTCT
TGTTATGTATTAGCAAAGAGACTGGAGGCATTTTGGCCCT
GCTCTAGAGATTTCTGGAACTTTGAACTTGAGCAAGATGA
TTTAGGGTATCTGGTGGAGGAAATTTCTAAGCAGCAAAGC
ATTCAAGAGGTGACTTGGGTGCTACTAAAGGCATTCAGTT
TTATAAGGGAAGCAGCACATAAAAGTTTGAAAAAATTTGC
AGCCTGACTATGTGACAGAAACGAAAACCCATTTTCTGGG
GAGAAATTCAAGCCAGGTGCAGAAATTTGCATAAGTAGCA
AGGAGCCTAATGTTAATCCCTAAGACCATGGGAAAAATGT
CTGCAGGCCATGGCAGAGACATTCATGGCAGCCCCTCCCA
TCACAGGCCTGGAGGCCCAGAAGGAAAAAGTGGCTTCCTG
GGCCAGACCCAGGGTCCCCATGCTGTGTGCAGCCTAGAGA
CCTGGTACCCTGTGTCCCAGCTTCTCCAGCTATGATTGAA
ATGGGCCATTATACAGCTCAGGCTGTGGCTTCAGAAGGTG
GAAACCCCAAGCCTATATGAAAACAAGTTCATCCTCACTG
ATCATTAGAGAAATGCAAATCAAAACCACAATGAGATAGC
ATCTCACGCCAGTTAGAATGGCGATCATTAAAAAGTTAAA
AAACAACATGCTGGAGAGGATGTGGAGAAACAGGAACACT
TTTACACTGTTGGTGGGAGTGTAAATTAGTTCAACCATTG
CAGAAGACAGTGTGGAGATTCCTCAAGGATCTAGAACCAG
AAATACCATTTGACACATTAATCTCATTACTGGGTATATA
TCCATGCACACATATGTTTATTGCAGCACTATTCACAATA
GCAAAGACTTGGAACCAACCCAAATGCCCATCAATTATAC
ACTGGATAAAGTAAATGTGGCACATATACACCATGGAATA
CTATGCAGCCATAAAAAGTAATGAGTTCATGTCCTTTGCA
GGAACATAGATGAAGCTGGAACCCATCATTCTCAGCAAAC
TAACACAGGAACAGAAAACCAATCACCACATGTTCTCACT
CATAAGTGGAAGTTGAACAATGAGAACACATGGACACAGG
GAGGGAAACATCACACACCAGGGCCTGTCAGGGAGTGAGG
GGTAAAGGGAGGGAGAGCATTAGGGCCAATATCTAATGCA
TGCAGGGCTTAAAACCCAGGTAATGGGTTGATGGGTGCAG
CAAACCACCATGGCACATGTATACCTATGTAACAAACCTG
CACATTCTGCACATATATCCCAGAAATTTAAGTATAATAA
ATAAATAAATGAAAAAAAATAAAATGAATAATTATTTTAA
GATAAGAAAAATCAATGAGGGAAGGAAGACAAAGAGGAAG
TATTTACCAGGTCAGTATTATACTACACAACCATAGTCAT
AAAGACAGTTCAATACTGGCATAAAAAACAAAACAATGGA
ACAGAAAAGAGAGTTCAAGAAAATATCCAAGTATTTATGG
AAGCTTGATGTGTGAGAATATTCCCTCTACATATAAAAAC
AATAAAATCAGAGCCCTGCTTTTAATCGTATAGAAATGTG
AACTAACAGATGCATTAAAGGCCTAAATGTAAAAGCAGAA
ACCATAGAATTAACAGAAGATACAGAACATCTTTGTGACC
AAGAGGTATGAAAGTACTTCTTAAATAAGATACCAAAATT
GTAAACCATTACATATTTTGTGGATTTACCGACCAAAAAT
CAAAGATTTCTGTTCAACCAGGAATATCATGGACAAAACA
AAGAAACAACAGACAAATGGCATACTGGAAAAAATATGTG
CAAGTCTGAATACACCAAAGATTACTATCTAGGATAAATA
TGTAACTTTTATGAAACGTTATGGACATGATAGAAAATCC
ATAAAAAACTAGATAAAGCATATAAACAGACAATTCATAG
AAAAGAACATGTGAATATCATTTTCCTATGAAGAGATGTT
CAGATGTACCAGGAATCAAGGAGATGCATGTTAAAACAAT
GAAATTCAACTTTATGCCCAACGGAACAGCAAATACTATA
AAACTGAATAATACCAAGTAATAAACAACACATAAAGAAA
TGGGAACCTTCATACATTCTGGCAGGAGTGTGAATTGCTA
CAGTTAGCCATTCTGGAAAAAAAAATATGGCAATATTTCA
TGAAATTAAAACAAAATTGAAACTGGATACCTTAGCAGTT
GTAAAATGTATTCCCTATGACTTACAAAACTGTGTGAAAT
TCTCTAAAGTACATAAAAGGAAAGCATTTTTAATGGGTGA
AGTTGGAGAAAAAATAGATGTCCATTTCTTGGGGAATAGA
CAAGAAAGAAGAAATAAGTTCATGCTATGAGTATGTTAGA
AGCAATAAATAAGATGAGCATATAACGTCAAGGACAAATC
ATAAAGTAAGAAATCAGATGTGGCCTCTAACACAACACTA
GCTATACAAATCAAAAACACATGCGTGAAACAGCACTACA
TGTGTCCTAAGAATATGTAAATATATAAATATCCAAGAAC
AGAAATGAAACATATTAGATAGAATAAGTGCCTATCATAA
CAACTAACATGTATTGAACACTTACGTGCTCAGCCCTGTT
TTAAATATACTAACTAATGTACTAATTTAATTCTCAAAAC
GTTTATCATTTTTATCTCTACTATCTAACTGAGGAAAATG
ATGCACAGAGAGGTTGATATAGCAAGTGGGTGGCAGATGT
GGAATTCAAGCCCAGGCAGTCCAGAGCCTGTACTCTTTGC
TTCCCCTATGTTCTCTGTGGAGAGGAGGCAAAAACTCAGG
AGGGTGAATGAGAATAGTAAGCCATGAAAAAATAATTAAC
TTAACCCCCACACCTGAGATCTGCAAAAGGAAACAAAGTC
TTCAATTACAAGATCTCCTTGTTAAAACTCCAAGTCAAGT
GCTTATATAACATGAGCAGGTAGATTATTAAATATTTGAC
CCTTTCTGGTTCTAAAATTTTCAAATCCTAATATTTGACT
TTACGTTTTCTAAGACAGAAGACCCAATCAGATACAGCAT
ATCTGTGAAAAAAGAAAAATATATTATTTTTCACTTTTCT
AGGACATTCTAAATACTATGTAATGGAAATTAATTCTTAA
CACAAAGTAGGCACTTTCAACAGGTAGATTATGATGTTAA
GTTCTAGATTTTGGCAAACAAAGAAACTGGTTGCTATGTT
TATACACGTAATACTAATACCCCTTGTTAAATTAGCAGAA
CATTATTGGGGGGAAATATTGTAAGTTTAGCCCCTGAGGC
TGCAAGGATTGTAGGGATTATATTATCATAGCAGCTATGA
CATAGAGAACAAAATAAAAACAAAGTAAAATACAAAGTAA
TCTTACAGTAGAACGCTTCCAGAAATGAATAATTTCAGTG
ACATTTTTTGCAGGATGCAGTAAAAAGTAGTACTTCCATT
CATCCCAGTCTACTGTCATTGACCCATCAGTATCCATGCT
GAAATTTTTTAAAAAAGAAAATAGTGCTTGCAACATTTAT
ATCAAAGTTAGCACCACTATAAAAATAAATACTTCTTAAA
TATTTATTGTTGGAGCCACTCCTTTGGACTTCATCAAATT
ACTGTATTTTCATATTGTTATTTAAATGGATTTCATTTTT
TAAGCAATTTTAGATTTTCAGAAAAATTGAGATGATAATA
CAGAGAGTCCCATATATCCCCACACTCAGTTTCCCCTATT
GGTAACATTTCACATTATTATGGTACATTTGTTATAATTA
ATGAACCAATATTGCTACATTATTATTCGCTAAAGTCCAT
GCTTTATTCAGAGTCTCTTAGTTTTTAACTAATGTTTTCT
CTTTGTTTCAGGATCCCAGCTGAAATGGCACATTCTATTT
AGTCATCACGTCTCCTTAGGCTCTCTTGGCTATGATAGTT
TCTCTTTCCTTGTTTTTGATAGCCTTGATAGCTTCAAGAA
GTGCTGATCAGGTAATGGGCAGAATGCCCCTCTAGTGGAT
TTTATTCCACATTGCTTTTTAATTATTTACTTGTATGTAT
TTCTCCCATATTTTCCTATGATATTTTGAAGGGAAAGGCC
AAGTCATCTGTGTATCTTCAATACTTAGCCTTCCATAAAT
ATCTGTTGAATCAATGAATAAATGGATGAAAAGTGAATAA
AACTGATTTAAGGGTAATTTTATATCTTTTGGCTCTTCAA
GTATTATTTTTACTTCTGATCCTTTTCTCCCTATTTATAG
CTTTTAAATCAACTTTAAAACAACCTTTTATTAATTTAAA
AACTCACTTTTTACCATGGAAAATTTAGGATTTACTCAAT
TTTTAAGCATCTCAATTTTTTTAAGTTGTTTCATTGTCTG
ACTAAAAGGTGGAATTAGTGAAATGCTTTTTAGGTAGCAT
TATTGTAAATACAAATTCTGAAAAACAAATTCCATTCTGC
CAACAAAAAGATTAGTACAATTTCCAGTTCTAGCCAAGAC
AAAATAGTGGCTATAGAACTTAGATTGCCACTGTAAACCA
ATCTGAAACTGGACAAAATATATGAAACAACTGTTTTCAG
GCATTGGTCTACAAACAGGACAGGGCTGTGATACTTGAGA
GAAGGAAACGGAGAAGTTGAGCTCTCCATTGATTCTCATT
TTTGGCTAGGGACACTTCAAATAGCAGCATAGACAAGTAG
GAGCCTAAATAAAGAACAGGTGGGTAGAATAAACAAAGAC
TGGAGCTCAGGGCTGCTGAGAGGGCAGGAATTTTCAGGTC
AAATTTTGGACGGTGTTCCAGAAACTATACGGGTAACCTT
GAATCTTTGGCCAAATACTAAGCTACACTTGACTCCATCG
GCCTGACAAAAATAGCTACTGAAGGACTGTGAGTCTGTAG
AAATTCAGTAGCTGAGCAATACTGGAGTTCAAAAAAGAAA
GCAAAGTTGGAAGTGAGGGCAAGAAACATTGCATACAGGG
GGAACTAAAAAAAGCAACCACTGACATCAGAGTCAGCTTT
TTTTTTTTTTTTTTTTTTTGAGACGGAGTCTCGCTTAGTC
GCCCAGGCTGGAGTGCAGTGGCGCGATCTCGGCTCACTGC
AAGCTCTGCCTCCCGGGTTCACGCCATTCTCCTGCCTCAG
CCTCCCAAGTAGCTGGGACTACAAGCGCTCGCTGCCACGC
CCGGCTAATTTTTTTTGCATTTTTAGTAGAGATGGGGTTT
CACCGTGTTAGCCAGGATGGTCTCGATCTCCTGACCTCGT
GATCCGCCCGTCTCGGCCTCCCAAAGTGCTGGGATTACAG
GCTTGAGCCACCGCGCCCGGCCCAGAGTCAGCTCTTGATA
GCAGACATCTTTTTTGTTGTTATTGTTGTTTGATTTTTGA
GACGGAGTTTGGCTCTTGTTGCCAAGCACAAGCTGGAGTG
CAGTGGCACCATCTAGGCTCACTGTAACCTCCGCCTCACA
GGTTCAAGTAATTATCCTGCCTCAGCCTCCTGAGTAGCTG
AGATTACAGGCACCTGTCACCACACCCAGCTAATTTTTGT
GTTTTTAGTAGAGACAGGGTTTCACCATGTTGGCCAGGCT
GGTTTCGAACTCCTGACCTCAGGTGATCCACCTGCCTTGG
CCTCCCAAAGTGCTGGGATTACAGGCGTGAGCCACTGTGC
CTGGCCAATAGTAGACATCTTTAGTGATAACTTCAAAGTG
CTAGAAAAAAAAAACAAAAACTGTCAACCTAGAATGCAAC
TGCAATAAAAATAATCTTCAAAAATGAAGGTTATATAAAG
ACATTTTCAGGTAAACGAAACATTCCCTACAAAATTCACC
TGTGGGCAATGTGTACCGCTTCAATCTGCTTTGCCTTATG
ACATTACATTATAATCATCTGGAGTTATCTACTAGCCTGA
AACCCTCAAGTGGGGACTTTGGCTTGTTCACAACTGCATC
TTTTGTAACTACAGCTATGACTGATGTTTATAGAAGTTCT
ATAAATAAATTTTGAATAAATCATTGCTATCAGTAGCTCA
TAATTAATTGGAGTATGATTCAGCAGTGTATTTCAAATTT
TCCGAAAACAGTATAGCAACATATACTTTTGTGAGTAATG
GCTTATAAAACACCATTTGTTATATCAATGAAAAAAATCC
ATAGATTGACAAAACTCCCAAGTTTCTATCAAACTTGTCC
TATTTGTTACTTCTTTTTTAAAAAAATCTTATTTTTTATT
TTAAGAAAGCTTATTTCTAGTTTAATTACTTATGAATAGA
AAACATATTCTGTATGATTCCAGTTCTTTATTAAAATATT
TCACATTTCCTTTATGACCCAATGTATGGGCAATTCTTAT
AAATGTCATACGTGTGCTTTAAGAGAAACATATTCTTCAG
TTTTCGAGTGCAATATTCTATGAATGTTTTCTAGGTAACG
GTTGGTGATGGTACTGCTATATTTAATCTTTAATGGCATT
TTCCATCCGCTTATTCTATTAAATGCTGAGAAATCTGAGT
TAAATCTCTTACTATAATCATTGACTACTTATCTATTCTT
CCTTGTACGTTTATTAATTCTTGATTTATAAATTTGGGCT
ATATTATTAAACCTATACAAATTTAGAATTCTATCTTCTG
GGTAAATAAAATCCCTAATCATTATAAAATGCCCCTTTTT
ATTTTTGTAATGTTTTGCTTTCTCCATCCTTTTCTTCTAA
CACTTCCATTTACTTAAAAATATACCTCTTGTAATAGTAT
GTAATTAGATTTTGTCCACAGCAACAGCCAAAATATTCTG
TCAGATATAAGATACAGATTAACAGGATATATTTCATGTT
AAGACATAAAAGATAGAATCATAAAACAATCAAGAAATTA
TAAACTATAAGAAATTATCAAACATATCTGAAAAAGAACC
AAATGACAAAAACTTCTATAAAAAATTGTTAATAAACTCA
GTAGAACAGTTAAGTGAAGAAAAGAGATAGATGAAGAGGG
GAATTGAAGATATATTTGAAGGGCTTACCCAGAATGCTGC
ACAGAAAAAGAAGAAAGTAGAAAAGGTGAAAAAAAGGCAA
AGAAAATGAAGAGGAAACTGTATTTGAAATATAAAGATTG
AGAATTTTTTTAAACTGTCATAAGACATAAACACATAGTT
TCAAGAAGTACAACATTAACACTGAGGAAGTAAAATTAAT
AAAAAGAAAGCAAGACAGGCCTATTCACTAGATAAAAAGC
TACAGAACCCAAAAGACAAAAAGAAGATCATAAGAGAACA
CAGAGAGAAGAGACAAATCCCCTACCAAGGATCAATATAA
AGACTAGCCCAATCTTCCATCTAATAGTGCAATCTAAAAT
CAGTAGAATAATATCTCAAAGTTCTGAGTAAAAATAATTG
TCAAACTAAAACTGTGTATCTAGCAAAACTCTCTTTCCAG
AACAAAAGTGAAATACACATGGTTTCAGATGCTCAACAAC
TAAGAGTTAAGTACCAATATATTTCCACTAAAAGAATTTC
CAAAGGATGCAGTTCATGAAGAAAAATTATCCTGGATGAG
TAGTGTGGGATGCAAGGAAGAATCGTGAGTAAATCAGATG
CTAAATATAAAAACATCAATCAAATTTTCTCTATAAAATA
ACAATTACAATACCTATTTGTTCAGTTTAAAAAGAGAATA
AAACAGCATATAAATTAGGAGAGGGGTAACTGGAGCTAAA
AGTGTCCTACACTCTATTGTTTGAAGAGGGTATAAAGATT
TTGTTTAACTTCAGCCTTTAAATTAAACTTGTATAGTAAA
ATTTCAAGCCTAACTACTAACAAGAAACAAAGTATATAAA
TACAAACCACTTAAAAAAATAAGAAAAAACATGAGAAAAA
TTTATAGAAAAGAAAGGAGAAAGAAAACCCTATAAATACT
GTAAATCGTATTACAATCAATCCAATTACATTCAATCTCT
TACAGAGAATATAAAAAGAGAGACTACTCCACAACTCGCT
CCATGAGGTCATTGTAATCTAAGAAACAAAATCAGATTAG
GACAGTAGAGAAAGAAAAGAACAAGACAATTTCAGCCATG
AACATAAATGTAAAAGCTATGAATGAAATTTTAGCAAATT
GAATCCACCACAATATTTTTAAGTTGTGTTTATCCTAAGA
ATATAAGGATGAATCAACAAAGAGAAAAATCTGTAAGTTA
ATTCACCACATTAACAGATTAAAGAAAGATATATATGATC
ACCTCACAAATCTAAACCCATTTGTAATTTTTAAAAGTCT
CTTGACAAAATAGAAGGGAACTTTCTTAATATGATGAAGA
TGATAAACCACTTTTAATGGTAAAATATGAGAAGTTTTCC
CTTTAAGATCAGGAAAAGGAATGCCCATCACTACCAACAG
CATTCCAGCAAGAATAGAAAAACTCATTAATCAAAGGTCT
AAGGGTTGGAAAGACAGAAATAAAACCACCAGAATTCACA
GTATTATCTTTTGAGTAGTATCTTACATGGCAATTATAGC
TTTTGTCTCCTCCACTTCCCACACCACAATTTATCTGGTT
CTTCTCAAGGTATAAACACATCTTGCATCCTTGTTAAAAA
CTAGAATATCACAGCTTGAGGCTGTTTAAAGTCACAGATA
TCATTAAACATGTCATTCTAACCCAGTCAGAATCTATTCT
ATGCAGAGGGCATAAGAAGCACTAGACACTTGGCAGCATT
ATGGGCAAATCCAAACTGTTGTAACTTCAGGGATGAGCTA
GCTGAAAGAGGGTTTGAAAACCCATATACCACCTCCAGAG
GGTCCTAGAGTTAACCAAAGTGCTCACTTCACAGTTCTTA
CTCTCAAGCCCAAGGAAGTTTGAGAACCAGCATACTACTG
TCAAGCTTTTGTGCTTTGCAGGTACAAGAGGCAACGGCAG
ATTAAGCATGCGTAAAAGCGTCCAGAAAATACAAGGTTTT
CTTTTCAACTCTACCTTCCTCTACTTCCCCCTCCCTCATG
CTCTTTTAAAATTTCTCCTTAGGATAAATTGTCTCCGTCC
CTTTACATAAAAGCCTAATGGTTTCAACCATGGAATCCCT
TCTTTAAAAGAAATCTTCCTGAAAGTTCAAGACATAAAAC
AAATGAAGGCAGAACTGTTTGGTTCAAGCAATAGTTGGGA
GCCAGAAACTCATTCTGATCTGTCTCTCCTTCCCTCCTCT
CACAAATACACAGAAACCCCTCTTAAGAACAGTTTGAAAA
ATCATTACACTGGTAGTATGTGTAATTTCATTTGGTTTCT
GCGGCTTAAATGGTCAACCTAGGGAATGACATTGCAGGCT
GCTCTGAAAGGGATAGATTTCAACTAAGATAGAATTGAGC
AAACACACAAGTGGGTTTGTTTACCAAGTTATAGAATAAG
GGGTGAAATGCCGCATTTATAGCAATTAGTTCCTAACATC
AAGTATAAAACACAAGAAAAAGTTATTAAAAATAAAGACA
AGGACTGACCTGCTCAGAATTGTTTTTGCCTGGACTTCAG
AAATATGCATACCCAGAGATTTCAAAGCAGCAATTATTTC
TGAAGCATCTATTACTCCTTGAAAAAAGAAAAAATGTCAA
GTTAAAGTATCTGAAAAGACAATAAGGCAAATATACTTAC
AATGTAAAGGGCTTTAAAGGCCCATATGTTTTCGACCTAT
AAGGCCCATATGTTTTGACCTATAATCCCATATCCATAGG
TCAAAGCCTAACAAACGTTTTGGAAAATTGGTACCAAAGT
TCATTTGGTGGCAAAATCTACCTTAAATGGATATTAGGTT
AATTTTAGTCAATTACTTATCTAATGTAGTGTGAATATTC
ACGTTTCACTGCAGAAGAATTCATACTTATAACTACATGG
TGGTGCCCCATAGTCCCCATATCATATATGTACTGCATTA
CTTTTCTAAAATCCAAATTTTAAATTTCAAACCACATTTG
GCCCCAGGCATTTCCAATGGAATTGTAGGTCTATAAGATT
TTCTTGACTTGGAAAGAACTGAAAAAGTCAATTCCGAAGA
TTTGATCCATGGGCCTGAAAATAAGGCCAGTCAGTGTTTT
ATAAGGTAAGCTTTCAAAGAAACAATTGACTTAAAATACA
ACACCAAACTCATGATTTAACACATAATATGATATATATA
TTATGATATATATGTTATGATATATTATGATAATATATGA
ATCAAATCTATATGATTTATACATTAAATCACAGTATATG
TTTTACCACATCATATACTATGTTAAATAACTCAAATCAA
TGAATATATTTAATATAAGCTTACTATGCATTTCACTCAC
AATGTTGGAGGTTGTGAAGGGAAAATTAAGTATTGCATAT
TCTCCTGAAATTCTAAAACACAGATCTAATCCTATCACTC
TCCAAGTCCAAAGAAACTTTGATTCCTCTCTTGCATAAAG
CAAGTAGTTGAGGATATCCAATATTTTTAAATATAAGGAC
AATGTTTTAATGTAAAAATAAATTACCTTTAGTGTCTCCT
AGTTGAAAAATACATAATGTCAAAAAGTTACTATACATTT
AGTCACACTTTTAATTTGTGTTTATGAACTACAGCTGCCT
ATGCATACCTTTATACACACATATATGTGTGAGGTGTTAC
TTATTTGGTCAATAGACAAAGCCCATTAATCATCTATGGA
ATCTCAGACTCTTTGCAATGACTCAAGGGCCTCCAGTATT
TCAAGCTCCATAGAATGTAGTTTACTGGTCTATTACTCAA
CCTAGAAATCAAAGTTTCTTCAATAGGGGAGGCAGGATCC
TCTGCCTTATATACCATTATAATCTTCAAATACTATACTC
TTCAATTCAATTTAATAATTTTTAAAATTTGAAAACCTAC
TATGCAAATCACTATGCTAAATGTGAAGGAATCCAAAAAT
TAATAAACACCCCAAAGGAGTTTACCAATTTGTATAGATG
CACCAAGTACTTTAAAAATAATTACTGCTAAATGTTTGTT
AATAGAAGAGCTAGGAATAAAATGCAATGGAAGGGTAAAT
TAAGCAGTAAATAAGAGTCACAAATGAGGTCCTATAAAGG
ATAAACAAGAGACCACCAAAGAAACAAAAAGCATTTTAAT
AATAGGTACAGTATGAGCAAGGTACACATATTTATTTAAC
TAAGATGTATTGAAAACTTACATATGGTATCAGAAATCAG
GACAGTAGGTACCTGCAGAGGAGGGGTAGTGATTTGGAGT
GGGTAAAAAAGGAATGTTTCTGAGATGCTTGTAATAATCT
ACTTCTTAGTCTAGATGCTATTTTCATGCTGCAAGTTTGC
CTTGTGAAAATTCATGGAGCTTACATTTATAATTTATGTA
TTTTGCAGTATATGTTATATATATCAATGAAATGTTCCAA
AAAAATAGCAAGTCAGGGCCAAACTGGAAATGTCATTTAA
TCAGCTCTGACCTTCTCTGGTAATTTCCCAACTATGCCTT
TGTTCACGCTATTATCTCCGCTCAAGAAATCATTTCTTTT
CATTTCTGTTTATATATTAACCCAGTACAAATCTTAATTG
TGCCTGGACACAATTAAGTTCTTCTTGTATCACTTTTATA
GTAATGATCATAGTCTATCTACCATGTGTATAGCTATATA
TGTCTTTTATTACTCCACCCAAAACTGTGATTCTGAAGAC
TTTCATTAACATAGTTCCTAGTGCACTAGCTCATATATAA
TGGTTGAATACTGTTTGCTTAATTGACTAAAATATATGAA
GTAATCTTTACTTAAAAGAACCTAGAATTCAGGCAAATAT
GTAGGAAAAAAAATAGGTAATCCAATCCAGAACATAATCA
AGGTCTACGGGCTTAAAGGGACATTCAGTGTTGTCTTTAA
TTATATGCAGTAAGCTTTCACTGAGAAGGTGGAACTGAAA
TGAATTGAATGGGATAAGAGTATTTAGAGAGATGGAGGGG
AGGACTGCAACCATTCTAACAATGTAATTCCAGGGAGAAA
TGTAAAATATTCCATTCCCGTACCAGCGATCTATTGCTAA
GTTCAAACCACCCCAAAATTTAGTGGCTTACAAAGACTAT
ACTTAGTTATGAATATGCAATCTGAGTTTGGTTAAACTTG
TTGGTTCAGTTGGTTGGTTCTTTTTCTGATCTTGTCTTGG
TCATTCATGTAAATTTAATCAACTATTGGTTCAACTGCAG
CTGGCCAAGATTACTTCAATCACATGTCTGTCACCTCAGA
TGAGACTATAGAACAGTTAAGGACTAACTGGGTAACTGTC
TCCATGTGATCTCTCCCCCTGGGTACCTATGATAGCAGCA
GGAGGCAGACGAATTTCCAGGCAGAAACGAGCAAGTCCCC
GCTGAAACCCAACCATCAAACCAAAGACAGCCCAAAGTCT
GAAAAGTGAGCTACCACAGTCCACGACTAATGTGAGAACT
TCCTCAATGCCTTTTAGCCAATGAAATAGTGCTTTTTCCA
GGCCTGTCCATGGACCAATCAGCATGCACTCCCCCATTCA
GAGCTCATTAAAAACCCCAGACTCAGTCACACATTGTACT
ACCCACTTTCAGGCCCACTCCCACACAGAGGGCCACCCAC
CCTCAAGTCCCCTCTCTGCTGAGAGCTTTCCTCCTTTCAC
TCAATAAAATTCTGCCCTGCCTTGCTGACTCTCCAGTGTC
CATGTAAACTCATACTTCTTGGTTATAGGACAAGAACCCA
GAGCCTGCCAAACAGCAGGAGCAAAAAGGGCTATAACACA
TTCCTGGCCAGCTCTCTGAGCAACAGGCAGTGACATGCTC
CCATTTGCCAGACTATGGGAATGAAGAGCAACAACCCTTC
TGGGGGTCCAGACCTCAGAATTCCCCAAGTCAGAGCTATA
ACACAGTAACCCTTCTCCCCAGCAATGGGCTGCCACCCTA
TGTGATGGGAAGCTGCAGCAGCAGGGCTGGGCCAGCCCAG
GAGCCATGACTGGAGCAGGGTGGTGGGACCAAACAAGCTG
TGACAGGCCCCCATTTGCCAAAGTGGGTGGATGGCAGGAA
TAAATGAGCTGTAACACAAACAAGCTGTAATGTTTCCTGG
TGGCTCAGTGCTCAGGACTCCCCGAGCAAAAGGCTGTAAC
ACATCTTGGGGCTCTGCAATTGCTGTCATCTCTGAGTTGC
CAAGTGCTACTGCATTCCCCCTTATCTAGACACTGGTGCC
CAAGGTGGAAGGCATTCAAGGCAGCATGCCTGGACTAGTC
ATGGGCTGAGTGTAGAGCCAGCAGGTGAGGGATCCAGGCC
AGCAGCACAAGCTGAATGTAGCCTGCCAGCCCAAGTGGGC
AGAGCAAGCCCAGTGGGCACAAGCAAAACTTGGGGCAAAG
GCACCATCAGCCACAAAGGCTTCCAGCTGGTGAAGAAGCA
CCAAAAGAATCCTATGTCAGCTAGGCTTTTTTTGTGGTGG
TTTACAGTGTTCAAGAGACAGCACTCAAGAAGACAAGCCC
CAATGTACAAGTACTTGTATCAAGATTTGCTTATGCTCCA
AGGGCTAAAGTAAGCTAAATGGCCAAGCCCAGGTCAGTGT
GGCACATGGCAACAAAAGGGCATGAATCCTGAGAGGTGTG
GTTCATTGGGATACCCAATGTAAGCAAAATTATTGAGCCT
TCCTAAGCTTTAGAGTTCTCAACTATAAAACGTAGCTGCT
GTGATGATTGTGTGAGATGAAAATAAGATGTAGAAGGTAA
AATAGGTAGAACAAATATAGCAAGTAGGAGAGTTCAGTAA
ATGTTAGTTCCTTTCCCTCCATTTCCTCAATCCCCAAAAA
GCTCTATCCAAAAAAAGAACCTTAATGATGAAATTACATT
TAATAATTACTTCATTCACATATTTGCAACAGCATTCCAT
GGACATTTTGGCTGAACAGAGCAGGGGCTTAGATGCTTTC
TTGGTGATTAACATGGTTTGGCTTGTGTCCCCACCCAAAT
CTCACCTTGAATTGTAATAATCCCCACGTGTCGGGGCAGG
GCCAGGTGGTGATAACTGAATTATGAGGGCAGTTTCCCCC
ATACTGTTCTCATGGTAGTGAATAAGTCTCATGAGATCTG
ATGGTTTTATAAATGGGAGTTCCCCGCACAAGCTCTCCTG
CCTGCCACCATGTAAGATGTGACTTTGCCCCTCATTCGCC
TACAGCCATGATTGTGAGGCCTCCTCAGCCATGTGGAACT
GTGAGTCCATTAAACCTCTTTCCTTTATAAATTACCCACT
CTCAAGTACGTCATTATTAGCAGCATGAGAATGGACTAAT
ACAGTGAGAGAAGTTAACCAGGTCAGTTCACATGGGGCCT
TGCATCCTTCTAGCTAGTGAATTTGATAGTAGACCAGCCC
ACATGCATCCACTTGCCTCCATTATTGGCATAAGGCCTGG
AAATCCTTCTAGGCAATTGGGCAGGGGTCATTAAAAATGA
ATCTTCTCCCATCCTGGCTAACAGGGTGAAACCCCATCTC
TACTAAAAATACAAAAAATTACCCGGGCATGGTGGTGGGC
ACCTGTAGTCCCAGCTACTCGGGAGGCTGAGGCAGGAGAA
TGGCACAAACCCAGGAGGCGGAGCTTGCAGTGCGCCGAGA
TCGCGCCACTGCACTCCAGCCTGAGCAACAGAGCGAGACT
CCATCTCAAAAAAAAAAAAAAAAGAATCTTCTCTACTACT
GATGTTTAACACATATAAACATATGATGAACCGGGAGAGT
CCCAAGAGGAAGAATAATGCCTGAAAGGACCAGAGGGAAG
AATACTAAATAAAGTGAAAATGCTTACAATATAGCATTAA
AAGAAAAAAGGAAGATACCAAACTATACATACAGTTTGAC
TGCAATTTCATTTAAAGAGAAAGGCAGGCAGAAAGAAACA
GAGAAAAAATTCTAGAAGGAAACATTAAAATGTATCAAAA
TGTTAAAACTGGTCTCTAGATAGCAGGGTTACAAGTAACC
TTTACTTTCTTTTGGGACCTTTACGTGTTTTCTAACTTTC
CTGCAACCAATACATTTTTATAATCATCACAAAAATAACA
AATGTCATTTTTTAATTATCATAATACTTTTAGCTCATAT
ATTGCAAAAAAATGGAAAACACTACTCACTAAGCAAAGAA
ATTTTAAATTTAGAAGTCACAGGCTTCTCAAAAATTATTT
TATTAAAAAGATGGTAACCACATAGAAATTATACTACTAA
TAAATATAGTTTATGTATTATTCTTAGAAATTTAACAATT
AGTGCCGAACAACTAGTAGAAATAACCAAATCTTTGATAG
TAAGAGTAAATTAAAGGCTATTAAAAGTGCCCTTTGGACT
GACAGTTATATTCATATTAAGTTAACTGTAGTTTAAAAAA
CACACATACCATCATTATTTTTGTCCAGACTATTAAATGC
CAGCCTCATTTTCTTCTCATGGTCTTGAAGATACTGCATA
AATTCTCCAAAGTCCAATCCTAAATCATCGTTGGTATCTC
CAGACTTAAAAATTATCTACAAAAAAAGAAGAAACTCATT
GCACAGATGTATCATAAGTAAAGTCACTATACCATGTTAA
CATGTATACATTTCACTCATACTAATTATGATTTCCATCA
GCATCCATTATCCTAGCTTTTCAGTCACAGCTACAGGTTA
TGTATATTAAGTGATTTTTTAATTTGTGCAATAGTAGATT
AAGCAGCCACAATGCCATTTCAAATAATTATGAATCTTAT
TAGTAAGTATTTACCTGAGATAAACTATTAATGCCAAGTA
CCTGAAAGGGATAAGACACTCAGATACACAGCCTTTGCCA
TTGGAGACCTAAAAAATCTGTTAACTGAGAAAAAAATTAT
GTAGAATTCTAGTATGTCTAGTACGTCTCTCAGCATAATG
GTCTGAAACTTAGCCTTATAAAGTGAGAGTGTATGTTCAA
GTCCCACTGGAGCCTTATGCTTTTTTAAATAAAAAATTAA
TAATATTTGTAAAGCATATCAATTTTCAGTAAACTTCTAC
CTCTAGACCATGTCTTTTTCATCGTTGGACTATCAATATC
CAGCATAAAGTATGGCATATATAAGCCCTTAATACATTTT
AATCGAATTTAAAAAATAAATACTGTAAGCAACTGCCACT
GTCTGACTAGGTGAGGTGCTAGGGATTAAAAGACAAGAAG
ATACAGTCTCTGCCCTGAAGGAAGTTACAGACCAGTAGAA
ACCATGCATATAACCAAAGAAAATGTGTTAGCTGACATAA
GGGAATGTATTCAAGGTACAGTGAGGTTTGTGGAGATTCA
GGAGAGCCTTCACAGAGGAAGAGCGCTTGAGCTGAGACTT
ATAGAGAAAAATAGCTATACAAATAAATGGGACAGGATGT
TCCAGGAATAGGTGACAGTGTTTGCAAAGAGGCAGAATAT
ATGCTAATTAGAAAAACATAATAATAATAATAGTGATGAT
AGTAACAGCTAATATTTATTGAGCACTTCTAAGCGTTTTA
TCTGAATGAACTCATTTAATCATCATAATAATCTTTTATC
CAATTTGCTAAGGAGAAAATGCAAGGGAAAAATGTAGAAG
ATAAGGCAGGCAAGGGAGAGATCATGAAAGGATTTACATG
CCACAAAAAAGATTTCAATTTAATTCTGCAGGAATTTTCC
AATGAGTGGAGTTTATATGGTGCATATGTGAAAATAGTTA
AATAATACTAAATTACAATGTGAGGAAATTATTCCTGTTC
CAATTTTCTTTCAATCCTCTGATTATATCATGGATAACAT
ATCAATTTTGTACTTACAGAAGTACAATTTCTTACAGTAC
TTCTGTAAGAAGTACTGGCAACTTCTTACAGAAAAAAATC
AGAGTATAAGCCTCAGGCTCACCTTCATCAGACAATACAG
ACAATCCCCAACTTAAAACAGTTTGCTTACAATTTCTCAA
ATTTACAATGGGTTTCTTAGAGTATTAAATGCATTTTAAC
TTACGATATTTTTAACTTATGATGGGTTTATCAGGACATA
ACCCCACTGTAAATTGAGGAGTATCTGTATAATAATTAGC
CAGAATTTAATAATACTCATTTGTTTTCAATTTGTTTATT
TTATGCTTACTTGTAATCTACTCATTTTCCATTTATGGAA
ATTATAAGTTTTTATTTTAAAATAAATTTCTTAAGCACGA
CATCAGCAAGATGGTGGAAAAGGAAATCTCATGCTTCAGG
TCCCCTCCAAGAAAGTTCAACTAGGAACTATACACAGACC
AGAACATCTTTTTGTAAACTCCAATACTTACAAACAAGCC
TGAGATGTCTGTGTGATCCAAAGAACTGAATGAAAACTGA
ATAGAAGAATAAGAAGACTTGTCTTACTTTGACCACACCA
CCAGCCTCTCCCCAATTCCACACAACACTAGACAAATAAT
TTTCCTAGGCCCAGGGTTTCTACCAGGGAAAAGAGGACCG
GAAACAGTCATCCAGCTTCCCTAGCATTTTGAGATTCTTC
TCAGGAAGCCCACTCCAGTCTCATCTCACAGAGAACAATA
AGGAAAATGGCATGGTTTGACCACTGGAGTCAGGTAGAAA
CAAAGAAAGGAGGCAGTGGTCATAGTACTAGCACCATGAA
TCTTGGTGATACCTCTGTGTTCCTGCCAGCTGTGGCACGC
AATCAAAGATACCAGCAAACTTCATAGACCACAGTGCTAA
GCTAGTCACCTTCAAAAATACAGCGGGACCTAGCTTGGGT
CCCAAGACAACTAGTCTTCATGTCCAGCCTCAGAGGCTCC
CAGTGACCCCAACCAGGCAGGGAGATGCCTACCTCTACTC
ATTACAAATAAGCAAAGGGACAAAACTAGCTCGACTATGT
AAGTCAAGCAGCAGCCACACCCTACCAAAAGCCCATCCCA
TGGATTCACCCTTACAGGGAAACAATCCTCAATCATGCAT
TTCTAAGGAGCATTGCCCCTACTCCCACCTATCATGAGCA
GCAACTCTGCTTAAACTCAGAGCCCAGTTTATGGTCCTGT
CTAACTAAAGAACCCAAATAGTGAAATTGTTCATTAAAAG
AATACACTGTGACTGGCCTGACCAGAAACCATCACAGGAC
TGCCTGACAGCAGAGCCCAGCCAGTGGTCTCATCAGATAG
TGCAAGCCAGCCAGTATCTGATACCAGATGTTGATATCAG
ATGATATCAGAGCAAAGGCAACATCTCAGCCAACTAGAGA
ACCCACAACAAGCTCTGCCTGCCAGGGATCATCACCAGCT
GGTCCTTCCAGAATCACAGGCTGGACTAAATAGTGAAGAT
TTATCCCTGCCTCAAAACAACTTTAAAGGACAGAAGAGGG
GCTGTCCTGCAAATGTGCAGATAACAATACAAGAACACAA
GGATTACAAAAAATCAAGGAATCATAACACCTCCAAAAGA
AACTAATAAAGTGCCAATGATAGACCCCAAAGAAAAGAAG
ATCTATGAAATTACTGAGAAAGAATTCAAAATAATCCTCT
AAAAGATCAACACAAGAGTATACAAATATAACATTTAATG
ACATTTGGCAAAACAATACACAAAGTAAGAAGCTCAACAA
TAAAATAAAAACATTAAAAAGAATCACGTAGAAATTCTAG
AGATGAAGAATACAATCACTGGACTGAAAAATTCAGTAAA
CATTATTAACAACAGACTCGATCTTTCTTCTGATGAAGCC
AATGGGGCAACAAATAGAAAATTTGAAATTATCCAGTCAG
AGGACCAAGAAGACAAAAGACTGAAAAAGAATGAAGAAAA
CCTACAGGAACTATGGGACACCATCAAAAGATCAAACCTG
GCATGAATCAATGAAAGCACTAAGCTAAATGGTATAAGTA
AAACAGATCCATATTTAGAATATTCTGGGAATGCAATGGT
GACAAAGCAATTTTATTCCTGGTGCAAGGGTTAAAAGAAA
ACTATTAATAACTATAGCTAAAATAAATTGTCAAAAGAAA
CACATTATAAAATGACATAAATTCTGACATCAAAAGCATA
AAATATGAAGAAGGGGCCATAAAAGTACTTTGCTATGTGC
AAAGTTAAGTTGTTATCAGCTTGAAATAGGCTATTACAAG
TAGGAGATGCTCTATGTAGGCCTCAGGGTAACCACAAATC
AGAAATCTTTAGTAGAAGGACAAAACAAAAATAGAAAGCA
TTCCAGTACAGAAAAATATCAAACAATAAAGGGAGATAGC
AAGAGAGGGAGAGAAAAACAAAGTATCTACAAAACAAGCA
GAAAACAATTAACACAATGGCAGTATTAAATCCTTACCTA
TCAAAAATTACCTTGAATGTAAATGTATTAAATAACCTAA
TAGAAAGCTATAGAGTGATAAACGGATTTTAAAAGTCTTG
TTTTTTTAAAAACAGTTTCATTGTATGCTGCCTACAAAAG
ACTCTTCTTATTTTTAAGGACACGCATAATTGAAACTATT
TTGGAAAACAAAAGAGAGCAGGGATAGCTAAACTTATTTA
AGACAAAATAGACTTTAAGTCAAAAATTCTAAAAAGAGAC
AAAGACACTATATAATGATAAAGGACTCAATTCATCAAGA
GAACAGAAGAGCTATAAATATGTACTCACCCAACACCAGA
CCATGATTTATAAATTATAGAATCTGAAGGGAGAGATAGA
TTGCAATATGGTAATACTCAGGAGCTTCAATACCCCAGTT
TCAACAATGGATATCTCATCTAGACAGAAAATTAGTAAGG
AAAGATTGGATTTGACCAACATTTTCAACCAAATGAACCT
AACAGACAAATATGAAACCTTTCATCTAACAAAAACAGAA
TACACATTCTTCTTAACGGCACACAGAACATTTTCCAAGA
CAGACCATGTTAGGGCACAAAACAAGCCTCAGCAAATGTA
AGAATACTGAAATAGTATCGAATCTCTTTTGACCACAATG
CCATGAAACCAGAAATAAATAGCAACAGGAATTTTGGAAA
ATTCACAGATACATAGAAATTAAACAACATGCCCTGAACA
ATAAATGAGTCAATGAAGAAATTAAAAGGAAAATTTAAAA
AATATCTTCAAACAAACTATATATAATAAGGGGTTCATAC
ACAAACTATATAGAAAACTAAAACTCAACAACAACAAAAA
ATCACCTAATTTGAAAATGAGCAAAGAACTTGGACATTTT
TCCAAAGAAGTTATACAAACTTCATGGCTACTAAGCACAT
GAAAAGATGCCCAGCATCACTAAAGAGGAGTCCAGATGGT
TTGGACTTCTAGCAACAACCAAAAAAAAAAAAAAAAAACA
CTCAAACACTCACCGATAAAAAAGCTTTACAGTCTTCAGA
CATAACTCCTAAAATTCAACAGGAGTTACATGTGAAGACT
GCTAACCATTGAAGAAGAAATAAAATAATTTTTTTCTTGA
TATCCTGAAACTTCCATCTAAATAGTTTAAAAATAATCAA
GTCAAGACTGGCCTAGAAAGGAAGGTATTCCTAATTTAGG
TGAGGTTCTAAAACAATCAGCTGAAGTGTAAACCCACCCA
TGGATCAAGGTCTGACTTCCCGTAGACCTTGCTGTAGATG
TCAGAAAGAGAATAGCTCTGGGGCTCTTATCTGTGCCTGT
CGTTTGGAGACGACCCTGAAGCACACTGCCCTGGGCAGAG
AAACCCCTAAGAAAAGAGATGGTCCTTTACTTCTGCACAA
AGGCTAACATGGCCCCTGACGTTGTGTGCTGATTCCATAA
ATGTTGAACGAGTCACCAGAAACCGCATCTCCCCAAAAGC
CCCCTGGAGGTCTTTGTCACCAAGGAAAGTGGCTCTTTTT
CTTTATCTTCTTTTCTTCTTTTTTTTTTGAGACGGAATCT
CGCAATGGCGCGATCTCGGCTCACTGCAACTTCCGCCTTC
CGGGTTCAAGCCTCAGCCTCCGGAGTAGCTGGGATTACAG
GTGCGCGCCACCACGCCCGGCAATTTTTGTATTTGTTTAG
TAGAGACGGGTTTTCAATATGTTGGCCAGGCTGGTCTCGA
ACTCCTGACCTCAGACGATACACCCGCCTGGGCCTCCCAA
AATGCTGGGATTACAGGCTTGAGACACCGCGCCTGGCAGG
AAAGTGCCTATTTTAAGAAGACAGAGAACATGTTTCGCCG
GGTGGCATTATTCTGCATGACGAGGCTCACAGAGGAGAAC
CCCACCCTTACTCCAAAGGCCTTTGAAAGCAGCTCTGGAA
AGGGCAGGGTTTGCTTAACCCTCTGCCCAACGTCTCCCCA
GGCTGCCCGTCCCACCTTCCGGCCTCACCTCCTCGGAGTT
CGGGTCAAACGCGGAGCTCCAGTTTCTCAGCCCCTCCTGG
AGCTCAATGATGTCGACCACGCCGTCCCCATTGCGGTCCA
GGTCTTCGAAGAGGATCCCATAGCGTAAGTAGTCATCGTC
ATCCTGGCAGGCCACCGCCTCCAGCGCGAAGCCCTGCATC
CAGAGCAGCATGGCTGGGTCCAGAGGCTGTGGGGACCACT
AGGCCACCCCGCCCGCACCGCGGCACTCGCCGCCGCCTCC
TCGACGCCTGGCTGCGCAAAGCAGGGGGTCCCGGCAGTCG
GCCAGCTTCTGCAACTGTCTGGCGGAGCCGCTGCAGTTCG
GAGCCCACGCGGGCCAAGCCACCCGCGCCTGCGGGCTCTC
GGGCGCCACCTTGTGGGACCTCTGGTCGAGGCGCCACGCG
ACACCTGTGGCGCCAGGTGTGAGGTGAGGTGCCAGACGTG
AGTTGAGTAGCCAGACGTGGTCGCGTTGGGTACCCAGAAC
GCTTGGACAGGTGGTCGATAGGGGAGCCGAGGGACGTTTG
GGGAAAGGGAGCGCATTCCCCCGCAGGCTCGAAAGGGCAC
TCGCGGGTGTGAGATTCTCGCGGTGCAGACTCAGTGCCTG
CCGGAAGTCACTGCCGCGGGAGATGTGGCAAGGAGTGAGC
TGCTCAGACGCGCTCTTATGCCAGCATCCAGTACTGTGGT
GCCACCCTTCCTCCCAGGAGGACCTGCACCTAGAGGTCAG
GACCCCGGCGACCCCGCAAAAGAGGTCTAAAGAGGAAAGG
CCTCCTGAGGAGCCTCTGCCCTGTCCCTGTCTCTCTCTTC
CCTCCTTGCCGGCCGAGCCCATGTTGGCAAACCTATTTTG
GCCATAGTGGGATTAGACTTTTCATGTTTTCATGTAACCT
TTCTCCAGTTAATTGGGTTGTGTGCAGAAATACTTCTATC
TCTATTAATAAACGAAAGATAAAAATAAATAATAAATAAA
GGTAAGATACATACGATTAAAATTAGAACATTTCTCCAAA
TCCAGAAATATGAAACACACATCATAACAGTTCCAGTTTG
TATGCCACATTTCTATTCATAAATTTTGTTCTAAAATATA
GAGAAAAAGTAAACAGCAAAATACTTTCAAGTAGATCTGA
AGCATTCAAAGTATTTTTGGTATGCATTTCTTTTAAATCA
ATCTCTGATTTTTATTATCTATAGGGCTATTACAGGATCC
AGTTGCCATTTATTTTTCCTCTATATTTTAGAATAGAAGT
TCAAATAAACAAATTTAATTTCTAATTGCTTGTTAATTAT
GAGGCATGCTAACACATACTAATTTATCAAGATGTGCTTT
ATATTAGTCACATTTATGTAAACTTTATGAGTTGATTATA
TATGTTTCAAATCTTTCTATTAATCCTATTAAGAACAAAA
CGGATAATCTGTCTAAAAATTGACTTTGGTTACTCAAATT
TATGTTAATTGTGCGCTTATATTCATTTCAATTTTTAGAA
AATTTAACAACTTAATTCCATCATTAATCATTTATTAAGT
ACCCTATCCCAACCTGAGAAAGTTAAATTTCTCTAATTTC
GCAGCAAATTCAAACATGGCATTTAACAAGAGGGAAAAAA
ATTATATCAAATATTCTTCTGAATTTTAACACTTTACAGT
GAGAGCAGATTTTAACTACATTTTAATAACCTTGAGAAGT
ATGATACAACCCCAAATATTAAAGTAACTCAAAATCTTTA
ATTTATAAAATGGCAGAAATATCTGTGTCCTGAAAAACTG
GAAAAATTGACTGATCTAATGTATTACTGGTTGTTTGGTA
TATTATAAATCATATAATTACAGTTAAATTTATTAAATCA
CAATTTTAGAATGCATCTAATATAATGTAGCTATACATAG
ACATCTTAAAATATCTTTGGCCTAGTCTCTTTCAACATAA
ATTGAAAAGATAGAGGCAAAAAAGGAAGGATAGAGAAGAA
TACTATTCATGTAAGTTTAAGACTGTAAAGGGGACCGCCG
CCACTGGGGCAGCCAGCACAATTGGGCGGAGGTGGCGTTG
CCCCTTCAGACCTGAAAGATGTCTGAAAATTCCAGTGACA
GTGATTCATCTTGTGGTTGGACTGTCATCAGTCATGAGGG
GTCAGATATAGAAATGTTAAATTCTGTGACAGCCGCTGAC
AGCTGTGAGCCCACCCCAGAATGTTCATCTTTAGAGCAAG
AGGAACTTCAAGCATTGCAGATAGAGCAGGGAGAAAGCAG
CCAAAATGGCACAGTGCTTATGGAAGAAACTGCTTATCCA
GCTTTGGAGGAAACCAGCTCAACAATTGAGGCAGAGGAAG
AAAAGATACCCGAAGATGGTATCTATATTGGAACTGCCAG
TGATGATTCTGATATTGTTACCCTTGAGCCACCTAAGTTA
GAAGAAATTGGAAATCAAGAAGTTGTCATTGTTGAAGAAG
CACAGAGTTCAGAAGACTTTAACATGGGCTCTTCCTCTAG
CAGCCAGTATACTTTCTGTCAGCCAGAAACTGTATTTTCA
TCTCAGCCTAGTGACGATGAATCAAGTAGTGATGAAACCA
GTAACCAGCCCAGTCCTGCCTTTAGACGACGCCGTGCTAG
GAAGAAGACTGTTTCTACTTCAGAATTTGAAGACCAGCTA
GTTGATGAACAAGAAACCGAACCTTCTAAGGAGTCGAGTA
AACGTCAGTTCAGTAGTGGTCTCAATAAGTGTGTTATACT
TGCTTTGGTGATTGCAATCAGCATGGGATTTGGACATTTC
TATGGTAAGTATTCAAAAATGTATAACCTGATGGGATAGT
GTAGAGGCACTTATGAGTGAGGACTCCTGGCATGTGTTTT
CAGTGCCATTATTAAATATATGGCCTTGAAAACTTGAAGC
CTGTTTGAGCCTCAGTTTTCTCATTCGGGAAGTGGGTGCT
GCCTATCTCACAAAGCTTTTTATTTAAATAAGGTAGCAGT
TATTAATAAATGTAAAGATAATAACCACATATATTTGTGA
CTCTTTTAAAGTTAAAAGATGGAAGATTAAAAATCTGAAA
TGCTCACCACGAGGGAAATCATTTACATTTAGAATAATAG
TTCAACTAAGTTGAAGTGTGAGTTTATTAGGAAGATTATT
TAAATCGCAGTTGAAATAGTTACATTTGAAATGTAGAAAT
AGTAAGTGTTCATTATTTCTACTTTGAGGTTTCATGTAAG
TATCTTACTTTGTAACTTTCATTGTTGTTTCTGTGATTCA
CATGAAGTGAGAGGTTTTCATCTTTATTCTTACACTTTGC
TCTTTATTATGATTGATACTATTTATATATGTTGATCATC
TTATCAATTCAAAGCCTTTAAATGCCTTTTGGATGAGAAG
AGGAGGGTATTCCATTGGTATTACTTTACTTTCTCATTTA
GGAGCCTCACCCATTGAACTTCTCTTTTGTTTTTTTTTTT
GGAGACGGAGTCCTACTCTGTCGCCCAGGCTGGAGTGCAG
TGGCACGATCTTGGCTCACTGTAAACTCCACCCCCAGGGT
TCTAGCAATTCTCCTACCTCAGCCTCCCGAGTAGCTGGGG
TAACAGGCACTTGCCACCATGCCTGGCTAATTGTTTTGTA
TTTGTAGTAGAGATGGGGTTTTGCCATGTTGGCCTGGCTG
GTCTCAAACTTTTTTTTGTTTGTTTTTTTGAGACGGAATC
TCACTCTGTCGCCCAGACTGGAGTCCAGTGGTGCGACCTT
GGCTCACTGCAATCTCCACCTCTGGGTTCAAGCAATTCTC
CTGCCTCAACCTCCTGAGTAGCTGGGATTACAGGTGTCCG
CCACCATGCCTGGCTAATTGTTTTGCGTTTTTAGTAGAGA
TGAGGTTTCACCATCTTGGCCAGGCTGGTCTCGATCTCCT
GACCTTGTGATGCACCTGCCTTGGCCTCCCAAAGTGCTGG
GATTACAGGCATGAGCCACCGTGCCTGGCCAGTCTTGAAC
TCTTGATCTAAGGTGCTCCACCTGCCTCAGCCTCCCAAAG
TGCTGGGATTACAGGCATGAGCCACCACGCCTGGCCTGAA
TCTCTTATTTAAGGTATGTATTTCTACAATGACTGGAATA
TTTGAAACCTGAGCTTTGACTCTCTTTGCTGTATTGGAAT
TTGGGGTAGAAACACTTTAAAAGGAAATGTCTTAGATCTT
GTCAACTTCCCGAATTTTAGCTTGCTTTATATTAACTACT
TTTGGATTTTTTTGCCTGCATAATCCACAGTCTAACTTTC
ATTTTGTTAGTTCCTTCGAAAAATGTATTTCTTATGCAAA
AATTGAAGAATTACATGTATCCTATGTGGATTTGTGGAAA
AGGTATATTATTCAACATAGCGTAATGTTAGAATAAACTT
AATGAAGACAATACCTGTTTAAAGTCAGAGCTTGCAAGAC
GTGTTTCTTGTATTTATATTAATAAAAATATGTATTTAGA
TTTCTGATGGATGCTTGCTTGAATTTAATACTGAGATACT
ATTATTTGTATCCTTTCTTGAAATTTGTTGTAATAAGATT
TGATTGGAAATATATATTTACCTTTATAGACTAGCCGAAA
CAAATTAATCAATATGTATTTGAGTATGATTTTCCCTCCA
CAGGTAAACATGAGAGTAACAAAGGAGAAGATCTTATCTT
AATATTTTTTTCTTCAAAAAAAATTGGATAGTGATTTAAA
GTGTTAATCCAAATTGCATTAAAACTTCACTATTTGCATG
AAAAAAAAAAAAAAGACTGTAAAGGGAAGTTCCAGTCAGC
CTTTCTTTATTCTAGTAGATCAGAGCTTGAAAGTCAAGTA
TAAAGTACACAGAGAAAAAAAGAAAAACTCAGTCTTTTTC
AACACAAATTTAAGTATAAGAGCTCACACATTTTTCTGAA
TTACTTTGGTTACATTGCTGACTTTCTTGTAATTATTCCA
TTCACAACACTGGTAGGAGACTGAGGTATTCTGATGCCAT
GAAATTGTATTTAGGGCTTTCTATTTTGTTTTGTTTATTT
TAGAGAAGGAAAAGGAACCCCAACTTGGCTGTTTTGCTAT
GAATTATAGTTTTAAATGCATGAGTTTTCCATTAATACTT
TCAAACATTTTAAATATGCACATATCACAAGGAGAGGTGA
AAAAATAAAAATAAATTTAAAATGCACATAAAGCACTAAA
ATATCAGCTTTTAAAATACAAAGTAGAGAATTCAGAAAAG
CTTCAAAATATTCTAACTCTTTAATATGAAATTATACTAG
GTTAATTATATAATTAGGTTATATTCTGTATTATAAATTG
CATTTTAATCCACTTAAATGCAAATTTCTATGACTGTTAA
TTAACATTTGGAAAAATATAAATAGATTTTATGAATATTG
CAGATTTTAATTCACTAAGAAATTAATAAACTATATTTCT
GTTTTACTTAAAATTCAATATTTAAGTCTAATATGTATGT
TTACCTTTTTGGAAAATGGATATAGCATCTTTTCATACAG
ACCTTGTGCAAATTAAGGAAAAAGCCAAGACATTTTCATA
TTTATAAACAAGTGTCCAGATAATGACTGTTCAAGATTTC
ATTTCTATTTTTTATTTTTGAGACGCAGTTTCACTCTTGT
TGCCCAGACTGGAGTGCAATAGCACAATCCTGGCTCACCG
CAACCTATGCCTCCTGGGTTCAAGTGATTCTCCTGCCTCA
GCCTCCTGAGTAGCTGAGATTACAGGCGTGCGCCACCACG
CCGGTTAATTTTGTATTTTTAGTAGAGACAGAGTTTCTCC
ATGTTGGTCAGGCTGGTCTCGAACCCCTGACTTCAGATAA
TCTGCCCACCTCGGCCTTCCAAAGTGCTGAGATTACAGGT
GTGAGCCACCGCGCCCAGCCTCAAGATTTCATGTCTAAAA
TATTCCCAAGAGCAGTTTTGCTGATTCATAAACCACACAG
TTTACAACACACTGACATAAGAAACTTTAAGAAACTTGGA
GTCACGCCTCTGGAATATCCTGTCACTCCACTCCTTTTAT
AAATTTGAGAAAATAAGCTGATCATATTTAGCTGTGGGAC
TCATATCACGGCTAGAGAATGCAAAGGAAGGGAAAAGGCC
AATTAATTTGATATTTTAGCTTTCTTAAATATTAAGTTAA
AACATGCTAAAACAGATAATAAAATAAAATTAATTAAATT
ACTGCACAGGGATCCCCAAGGGAAAATCTCTAGTTAATTA
TAGTTTATAGTCAGAGGCTCTCATGGAGCTATTTGATGAT
CATCACTATTTAATTTTCCTTCCTTTTAGGAACAAAGTCT
GTCCACTAGTGGTGAAATCTACTTATGATTATTGTGGAGT
TACAATTTTAAAAAGTCTCTAGACATACACAGGTACCTTC
ATTCAACCTCTCATGTCTTAAGAATGTCTCAAATTCAGAA
ACAACAAAAAATATATATATGTTTCTCATTCTGTGTTTCA
CTTTTCAGGGAATGACTGCACCATTCATATAGCTTCTGAA
ACTGAAAACCTAGAAGGTATCCATAACATTTCCCTTTTAA
TCGCAGTTTATAACTATATATTTGTATAAATTTTTAATTA
ATTTCTATCTTCCCTACTAGACTATCAATTCTATAACAGC
AGGGTCTCTTTTTGCTTACCCAAACACCATATGCTTGGCT
TGTTGCACAGTACCTGGCTACCTTAAATTACAATAGCTAA
TACTTTTCTCTCTAATCTTTATATTATCCTAGCATTTTTC
TCTCTAATCTTTATATTATGTTCCCAAAATTGATGTAGCT
AAATAGAGTAAAATCAATAGACAATTGAAAAGTAAGTCTT
TCACTGTTTGTTTTAGTCTAAACATTCTGTTTCCCCTCCC
ACCCACCCCTACAAGAAATTAAATAACTCCTCTAAAATGT
AGAGAAGATCCCTTGAAAATTTAGAAAATATTGACTTGCC
ATGGAATTTCCTAGAAAATGTTCTGTTGCTATATGCATCT
TTTCGTTTTCTTAATCAGAAACTAATAACATCCCCTCCAG
TTTTTATAGTTTTGTAATGAAATTGGAAACTTTCTTACTT
TTTTCTAATGTTGAACTTACTTTGCCCATTGATTTTCTCC
CAACTTATTATGAAAACTGTAAACTCTAGAAAGGATAGCA
CAATGAACATTTATATATTCACCACCTATAAAATGCAACA
TTTTGCCGTAATTACATTTTGTCTCTCTCCGTTCTACTTA
AACATGTATATAAATGTGTGTGTGTCTATCTGAGCCATTT
GAAAGTAAGTTACAGATATGATGACACTTAACCATAAAGT
ACTTGGACATATCCTAAAAACAAGGACATTAGCTTACGTA
ACCACAATGCCATGATTATATTTTAGAAATTTAAAAATAA
TTCTCTATGACTTGAGATGCTAAGGCAGGAGGATCACTTG
AGCTCAGGAGTTTGAAGCCAGCCTGGGCAACATAGCAAGG
TCCTGTCTCTTTAAAAATAAATGAATAAACAAACAAACAA
ACAAATAAATTACTTCTATACCATCAATACTTATTCTATA
TTCAAATTTTCCCAATTGTCCCCAAAAATGCCATTTACAG
ATTTTTTCAAACTAATATCCAAATAAATTTACCCATTGCC
CTTATTATGTTTATTCTCTTAATCAAGACTAGTACCAGTC
CACCACCAATACTGTTTTCCCCACAACAATGACTTTTTGA
AGAACCCAGCCCAACTGTCTTATAGAATACTCCACAATCA
TGATTTGTTTGATTGTTTCTTAATGGTATTATTTAACGTG
TTCCTCCATCGCCTGTATTTTCTACAGTTCTAAAGACATG
GTCAGATTCTAGTAAAAGAAAATTTGGGCAAAAATACTTC
ATAGGAGAGGCTGTGCAATTTACTGTCTCCTCAGTTTAAT
AACATCTTTGTTTTCTTTCTCAAATATTTACCATATGTCC
AGTAACTTGGACCCTATTCACCTAAGCTGAAATTTGTTAA
ATATCTAAGGAAAAAAACAGGGTGAATGAATTTCTTATGT
CAGTATACTTTTCTTCTCTTTGTTTTGCTTGCATTGTTTG
CTGTCCCATTGTTTGCCCTCCCATAACTTGAAGCAGTGAC
TTTCTTTCTTATTACAAGCAATAAGGAAGGACATCTTATA
ATAATAAAAGGGTCAGTCCTAAATTTGTGTCTACATAATA
ATACAGCTTCAAAATATATAAAGCTAAAGTGGCAAATGTA
GAGGAGTGATAGGGAAATCTGCAATCATAGTTAGAGATAT
AAACATGGTTAGAGATTTACCTTTTTCAGTAGCCAGTAAG
AAAAGCAGACAAAAAAATTAATAATAATTTAAAACATTTG
AATAACACATTTAACTAATTAATCTTATAGAACACATATA
TAGAACACAAAATACAACTTCAAAATTCATTTATTTCAAA
AAACAGAAATCATACGGAGCACATTCTGATGGCAGTGCAA
TTAAAACATGAGTTCACCATCAGGAAGATAATTGGAAAAA
TCCCCAAATGTTTGTAAATTAAGCAAGATATTTCTACATA
ACTGATGGGTCAAAAAGAAATCACGATGGAAACTGGACAT
TTTGAAATGAACAATGATGAAAACATTACATATCAAAATT
TATTGAGTGTAGGGAAAGCAGTACTTAGAGGGGAATTAAA
ACTTTGCTCCATGGCTCAGGAAAGCAAACCTAGTGACTTC
TCACAAGGCTCACCCTGAGGCCTCCTGGAAAGTTTCTCTC
GTAAGAGCCTGTTATCACACCAAGTATATTTATGCCCCTA
GGTAGGTTTGGACACAAGGTTGTGCATGTTTGAATGGGAT
CAAGTTCATGTGACTGGTCTTCTCTTAATCTACTTGCAGA
AAAGCAAATAATCTTGAAGAGGTGAAAGGAAAAGAAACCG
TTGATCCCAGGTAACTAAAAAAAATCAGGGGCTCTCAATT
CATGGGTGACACCTGTGGAACTCATATCCGCAGAAAACTT
GAAAGTCCTGAATATACCTAACTCATCCCTTCAGCCAACC
AGAAATGATCCTTTCTAACCACGTTTTACATTTTCATTGT
GATACTTGCACCGTTGGCCATTTTGTATTAACTTCTCAGG
TTCAGTACATAAAACCAGTTGATCTTCTGAACAACTAATC
AGTCCCAGAGATTTCCATAAAGCAGCTATCTTCTTCTTAT
GTTTTCAACTAGTCTGAGACGCATATCTGCTTTCTGCTGG
CTTTGCATTAACGCAGTGCTAAGCATTTCAAGGCAAGGAA
ATTAGGTAGAAAAAATTATTGTTATACCACACATAGTAAT
GAGAGAAGAAGGACTTGATGGCATGAGATTTTGGGGATAT
TATTTTGCCTCAAAAGCTATGTTTACTTGGTCGCTACAGA
TAAAATTTAACACCATTTAAAGGAAAGGAATGGAGCCACC
GTTATGGAACAGGATATTCAGTAAATCATGACTGTACCAT
AGAGAGAGACTCAGTCTCCTTCCTCAGAAAATCATGATCT
GGCCACTTCGCTGAGCTCCTGATGCTTCTCTCTCTCTCTC
TCTCTTTCTCTCTCTCTCTCTCTCTTGCAACCTACCCCAG
GGCAACCACACTGTGACCCACCACGAAGAGGAGAATATTG
AACTCTTTAATGGGCTGCCCCATTTGTTTCTGCCATCACT
CCCTCCTGCCTCATGTGAATCCAGCAGGGCTCTGAAACTC
CTTGGATTAATCCTTACTCCTTCCTACCTTACAGGCTCAG
CAGGAGACCGCTGAGAGTGGACAAGCGTGAAGTCCCCGAG
GAGTCACTGGATGGATGTTGCTTGACTCCTTCCATCCTTC
CTGACCTACCTCACTCCAATCGCCCTTATTGGAGCACTTC
GTACTGTTTTGAAGACAAGCAAGTCAGCTTGGCTCTTGTA
GACAGTGAGTACTCCATTGTGACCACGATAAATCTCCAAT
TGGTGTCCCAGGTAGACTCCGTAATCCTTGCACCCCTGGC
TGGACAGAGGCATGTCATTAGTGTGAGCAGGACTCACAGA
CACAGGATGATTTGCATCAGAATCAAAAAACAAGTTGGAG
GCACAGACCTGGGGTGGGTCAGTGAGCTTTGCTCTCTTCC
TCATCTCAGACCAGGCCTGTGTCACCCTGGCCCACTGTCA
CGACATTGACAAATTCACACCAACCTACGCAGCACGTGCC
CAACAGGTGTCTGTCAGGCCTCTTAATCTGAATAAGATTT
GTCTTGCCAGCTATTGTGTTCCTTACAAGTTTCTTTCCCA
ACCATGTCCTTTGAGATTCTATGCCAGCCCAAGGCCAGTG
GCATCTTTGTCTGCTTTTCATTAAAGATATTACCTAGGTT
TTAAAGAACCTAGCCTCATTCTCTGTGTCCTTGATGTTGG
CCTGTTTTAGATGAGCAGTATATTAGCTTTTGTTATGTGT
CCAGAAACAAGACTGGGACTTGTCACTCCTAGTTGTAACA
AATAGCCAATATCTCTTTGTAGTACCAAAGATTCATTTTG
ATTCGTGGGTCTGTATATCCTCTCCTTCATTCTAATTTCA
GTGTCTAAAATCCTTGCCACCATGAACAATGTGGGTATTT
GATGACTGAAGGCTGAATATTGCAGTTTTCCTTCTAGAAA
GCTGTTGAGGTGTTTGCCTTGAATTGGTGTGAAAAACTTG
CATAAGTATTTGCACAAAATCAGGATGGTTGATGTTGGGA
TAATGATCTACCAGAACAGGGAGATTTCATTCCTAGGCTC
AGGGAAGAAAACTAAGGCATCTCTCTCATGACAGGACCTC
AGGTTTCCTGGAATATTTCTCTCACAGTGTGCTGTTCTCC
CACTGAGGAAACTGATGTTCCTATGTTAGGACTGCACAGT
GGATGGTTTGTGTGTGTAGGGGAACCTGCTTCATGTGTCT
GTCCCTTTGTCAATTTATTTACAGAAATTGAAAAGGATCA
AGAGGAGGTAGAAGACCAAGACCCACCGCGCCCCAGGTAA
CTCTGAGGAATCATGGACAGTTAATTCAGTGTTGATATCT
GGAGTCTCGGATGCAGGGAAAAATCAGAGTGTGCAGAATA
TACCTGTTCCATCTGTTCAGCCAGCCACGAAATAGCCATA
TTCATAAGGTTGACTCTTTTCATTGTACACCTGTATCTGT
ATTTCTTCCTTATTAATTCCTTTCAATTCTACTAATCATT
CAGTTGACTCTGTTGAACTGATCAGTCACAGACATTTTCT
GCAGTCCCCTTTTCTGTCCTTTTTGCTTAAAGTGAAGTTG
AGCTGAACACCTGATGTCGGCCTCTTTGGCATTACCATGT
TTACAAGTATTTGACAGCAGGAAAGTGAATGAAAATAACT
CTGTCAAGCTACAATGTTGAGAACAAGAGATGCTGAGGAT
ACAGGAACTCTGTCTAAGAAGACTCAAGAGTCTGTATTCA
TTTGGCCACTGATGCTAATTTCAACAAAATGTATGCAAAA
GTGCCGAATGTACTGTGTACTGGCAGTTTCCGACAGGGAT
CACTCCATCTCCTTCCTCCCCAGCTCATTGCCTGCCCAGT
GCCCTGAGAGCCTGTCACTCTCTGTCTCCTGCTCAAGACA
GGGAAGGATGGTTGTATCTCTCTGAAGGGACCGTACTTTG
CTTCCTCTGGGCCTTCCTGAGGGCCTCCCTATAGAACCAG
CTGGGCGCAGTGGTGTTGGTTCTCTCTGGTGTTTATCTTC
TGTCTTCTTTACCCCAGGTTGATCCAGGAGCTGCCAGAGG
TGGAGGAGCAGGAAATCCCAGAGGACTCTGTGGATGAAGT
TTACTTGACTCCTTCAGTTCACTGTGACCTGTCTGACTGC
CACCAGCCTTATAGCAGCACCTTGTCCTCATTGGAGAATC
AACTTGCCTGTTCTGCTCTGGATATAGCCTGTGAGTACCC
CAACCTGGAGGTCACAAAGCTCCGCTCTCCTCCCAGGCAG
CCTCTATATGTTTTGTTTCCTGCATCTTATGCAACTGAGA
CAGACCACCTCTGTAGGCAGGCCGTATCCACTGAGCCTGT
TTTGAGTCAGGCTCTTGGATCTAGTTTTAAGCACTAGGTA
GAGCTTCCTCTTCACCTGTTCCAAGTGCCTCCTCTGTCAC
CTGGCTCCTTCTCACAAGAACAAGCTGTGGCTATCAAAAC
AGGCCAGAGAGGGGTGTGGTGAGGCCTTACTGCAAATTCT
TGGCCACAGTACCTCAGCTGGAGAAATTTATATAACAGAC
CTTCTTCTGTAAGATAGGGCATCTGTCTTTTCTAAAATTA
TGTTGCTAACTACATGTCCAAATCTCTTCTCTGGCCATCC
ACCTATGCTGGGAGTTTTGCCCAATTATTTGGAGGCCTGT
TTCATGATTCCTGTGTCCCAAGCTAGATTCTCTTCTTCAG
GGATCCCCAGCCCTGGGGCCATGGGCCATTATGGGTCCAT
GACCTGTTAGGAACTGGGCCGCAGAGCAGGAGGTGAGTGG
TGAGAGGGTTTTTCAGCCTGGATGCCACCTGCTGTCAGAT
CAGCAGTGGCATTAGATTCTCACAGGAGCTCGAACCCTAT
TGTGAAGTGCACATGCCAGGAATCTGGATTGTGCTTTCCT
TATGAGAATCTAATGCCTGATGATCTGTCACTGTCTCCCA
ATGACTGTCACCCCTAGATGAGACCATCTAGTTGCAGAAA
AATGAGCTTAGGGCTCAAATCGCACATGCTGATTCTACCT
TATGGTGAGTGGAATAATTGTTTCATTATATATTACAGTG
TAATATTTATAGAAATAAAGTGCCCAGTAAATGTAATGTT
CCTGAATCATCCCTAAACCATCCCCCCTACCCTGGTCCCT
GAAAAACTGTCTTCCATGAAACCGGACCCTGGTGCCAAAA
AGGTTGGGGACTGCGCCTCTACTTCCTCTGAGGGGTCTTC
CCTCCACTGACGCAGTCCAGCGTCCCTTCCTTTATGCGTG
GCCAGGCTTGCATCCTCTGCAGAGCTCCAGTGGTTTTCTC
CATGTGTGGGTTTTTAGTTTCAATCAAGTTTTGGTCTCAG
TGCTATATTCTCATGAAAACCATCGACAACTAGTGTCCCT
CATGAGGTTCTGGTGTAACTGATGAGCAAAGCAGAGTGGT
TCCTGTCCCCATGATGTCCAGAAAACCCTTCCTCTGAGCA
AGTGCCCCTTGAGATAGCAGCTCCACAGGATGTGTAAAAA
GAAAATCCAATTTTCATTTCTTCTTGCTCATTCTCTTTTT
TTTTCTAAACTTCAATTCTGGGAATTCCATGTCAATTTTG
GCGGCTTTTACTCATTACATTATCTTCTAGTAAGAGCAAG
TAACTCTGTGATGTCCCCCAGTATATTGGATTATGTTGTA
CTGAAGTTAGCAAAAATGCCAGATGTGGTGATTCACACCT
GTAATTCCAGCACTTTGGGAGGTCAAGAAGGTGGATCGCC
TGAGCTCAGGAGTTTGAGACCAGTATGGGTTACGTGGTGA
AAACCTGTCTTTCTAAAAAATTAGCAGGGTGTGGTGGTAC
ACACCTGTAGTCCCAGCTTCTTGGGAGGCTGAGGGGGAAG
GATCACCTGAGCCTGGTTAATTGAGGCTGCAGTGAGCCAT
GATTGCACCACTGCAGTCAGGACTGAGTAACAAAGTGAGA
CCCTGTGTCACACACACTGACACACACACACACACACACA
TATACACAAAGAAAGAAACTAACAACAAAAATGTTGGCCT
CTATTCTACTTTGGTCAGTAAGTACCTTTCATACTGGGAC
CATCCCCTTTCCCATTTTGCATTTCTCCCTGAGTTTCAAA
AAAGCAAATACTTTTCTAGGATCATAGTAATTCATGAAAC
GATTAAAATACACACTGACCTTGCACCTGCTGTATGCCCT
GCCCCTTTGCAAGCAAGCTGTGTCCTGCTATAACCCATTC
AGGGCTCAAGGGACACTGCCAAGTGGGCAGTGGCATCTCC
ATGTTAGAGCTGAGGTCACTGAGGGATTTTTGAGAAAACT
TAGGAAACCTTGCAGAGAACGAGGATGTGGAGAGGGGAGG
AGAGAGAGGAGCCCCTCAGCAACATGGATCCGGCCCTGCA
GGCCCCGTCCCCATCCTAAGCCCAACCTGGACTGGCATAA
GGTCATTGGAAGTCTTTTCTTAGTCCACTCAGAATGCTAT
TCCTCTCCCTGGGGAAATGGAAAGAATTTAAGGGGTGCCA
CCCGAACCCCACTGGAGCAGTGGGTAATGTGAGGATCGTG
TCCTCTGTTGCCTTCCTAAGGAACCGCATGTGCTGATCTG
TGGCTCTTGCGGCCCCTGAATTTTCAGGAAGGGACTGGTC
CCTCTCCTACATTGCCTATGTCTGCTGACACCCACTATAT
GGCAGTAGGATGGATATGTGTGGGCAGGGGGTCAAACCAT
AATAGGCAATGGGAAATTCAAAATGTCCCAGAACCCAGAA
ATTTTGCCTCACTTAGTGTTTGGTCTGTAGCCTCCCAGCC
CCCTTTCTCGTGGTTCTTTCTCAAAGCCTCTCAGCTGTAA
CTTTTGGCCTGTTCTTACAACCCTGTGTAGGGAGAAAAAC
AGCGCCTCCTCTCCTGTGCTCTGAGGCCTCTCTAGAACTT
TCCCTCTAGGCACAGGAAAGAGATGAATAATAACAGAATA
ATCAGGGTGGTCGTGTTAGGCGATCCAAAGCCCTCTGGGC
TGCAGCAGAGGTTTTTCACTTCAGGGATATCCCAGCCTGG
GCCCCTGTCAGCGTCCCCGGGCACAGACAGGAAAGGTGAT
GTCGCCTGCATTCACGTGATGTCTGTCTGTGTGGCGTGGG
TCACTGGGTGGCTTTACTGACAGCAGGGACATCAGGGATG
GGTGTTCTGGACATGCTTAACAAAGGGAAAATTCAGATTG
TTCCTACTGAAGCCCCTTCTCCTTTCAGCTCACACCCAGG
TGACCTGTCCCCAAGGGACTTGGAGGGGAGACTTGAGCCA
CCACCTCTCAGAGGTGCAGGCTTCACAGGCACAGCTGGAG
CCAAGCATCCTGGGGCCCAATTGTCTGCGACTACAGCTGG
ATCAAGGGTTCTACTGTGGGAATGGCTTGGCCAGGCGGGG
CCTTTCCTCCACCACCTGCACCTTCTCAGCCAATGCTGAT
TCTGGGAACCAAAGGCCCTTCCAAGGTAGGGAAGGAAGCG
GCGTCATGAAGCTCTAATCCAGGTGTTGGTGGTCACTGTG
CTGTGGGTGGAGGAGAGAATGGGACCACTCTGTGCCTCCT
CAGGGTCAAGTTGAAGTTCACGATGCTCCAACCTAGTGAG
ATGAGTAAAGGCCTGGGGCTTAGGACCAAATCTGCTCTCG
GGTCCTGGGTTTGCCACTTTCTGCTTGTTGACTTTGGCCA
AGGTTTTTGTCTTTTTGCTTTTTGTCCTTTTACATCTCTG
TTCCCTCATCTGAGATAGTTGAAAAATAATATCTACCTGC
AATCTTTGTTGGGAATATTAATTGTGATAATTTCCAAAGG
GCTTGATTCCAGAAGAATTGCCCCATAAACCTATGAATAG
GTGTTATCTAATCTTTTTATCGTTCTGCTAAATTTACACT
TAGAAAGTGACTTCACGCACGATGTCTCCTCTGAGGTAGA
GCAGTTATGAAGATCTCTGCTTTCTAGGGCCCCTCTTCCT
TTCCTTTCTCACACAGACTCCTCTGCTAGTTTTCTTCCTG
TCCTTCCCCATTCCTCAGGAAGCCAATTTTCCCCTATCAG
GCACTTTCAGTAACAACCTTTGAGGCACATTGAGTAACAC
TGTAAATCCTGGGCCTACACTCAGTCTCCTGACATGTCCA
GCTTCCTCTGCTTTTGTTGAAATAAAAGGGCAACTTTCAC
TTGGAAAGTGTTCACATCAGTCTCTTTTATGAAATTCCAT
TTAGTTCAAATTCTCCACTCATGTCCACGGCCATGTCCTC
AGTTTCCATCTCACAGGGATCCACTTCTGCTCAGATTTCC
TTAAAACCTGGGCCGTGTTCATTCTCACTCTCCGTCCCAC
TCAGTATCTCCTCCTGGAGCCCCTGGGGCTGCTGTCAGGC
GATGCCCTCAGCTGAGGAATGAGGGGACCCCTGTCCTCAG
GAGGAGGGAGGGTTGCGTGAGATAATGGGCACCATCTGGG
TCCGAGGAAAGGACACCTGGAAGGCGCTCAGGGAGTGTCG
GCGGATACACAGTCCCTGACATGGGATGACTTATTTAAAC
TGATTTCTTCCCACTGGACTCTCCTTTGCATCTCTGTGGA
TTCTCATACCCCCAGCCAAGACTCACCCCACTGGCTCAGA
CACACTCCCTCTTGCTCACTTTCCCTGGAGTCCAGAGCCT
GAACCAGGCACCAGGTAAGAGGACAGAGTGAATGCCTTTT
GTTTCATTATTATTTTCCTTCACCTGGTGATTTCTCCCTG
CTGTCTACAAGGTCATTTGTTTCTCCAACACCTTTTCTTT
CTCATTCTTCTCATGTCTCTAATTTTTTTCCCATTTCAAT
GGACCAGAATAGCGATGATACTGTGATATCCAATCTCTCC
CAAATCCCTGTATATTTTCTTTAAATTAAAGTGTACAGAT
ATATGCATTTATATCAATTGTCCTATTATGTGTGACTATG
TATATCTGGGGTGTATACTACATAGGGTGTATATATATGC
AGTAGATCATATAATGATGCAACTTTTGTAAATTCTCTGG
GTTTAGTCTTCCTGGTTCTTTTCTCTCATCAGATGCTGTC
ACCTGTGTCTAGTCTTACCTTTGTGCCACGTGGGCTGCCA
CCCTACCGGGCCCTTCCATTCCCATCTCCTGTTTGAACCC
AGCTCTGATTTAACTTTGATTTTCATAATCTCTTCTCTCC
CAAAAGCATAGCCTACATACAGTGTTATTTCCTTGCCTTT
GCCTTAGCTACCTGGAAGCTATTTGTGTTTCTTAATCCTG
TATTTCTTGAATATTTTTGTGAATTGGCAGTACCTTTGGC
TCCTGGCAATCTTGTCATTACTGAGTAACATAAGAAAGAT
CAACAAAAAAGAAAATATTAGAGTGACTCTATCAGCTTTC
CCGCACCCTTTGGACGTTCTTCTCCAAGGCCCCTTTTCTG
ATTTGATGTCCTCCGGGTGGAAGAGAAAGTCACAGTAAGA
TCATGGGTGCCAGTGGATCCCATCGGCTGTGGTTTTATTT
TCAGAGATTGTTTGTAAGCCCTCCCTGGGGATGAAGAACC
CTCCCCAGCTGGAAGATGATGCACTTGAAGGCTCAGCAGA
CAACACACAAGGGTGTCAAGTCATTGGCCAGATTCATGCC
TCCAGTGTCCTGAAACCGAAGATCATCAAAAGAAAACTCC
CGTTCAGCAAGTGGAGACTGGCATTCAGATTCCCTTGCCT
GCAAGCTTAGGGTGCAGAGGTAATCACATCTATGGCTGAT
AGCTGCACTCACTTCTTATTTCTCTGTCTATGGTGACAGC
TTATTTTCCCACTGCTTTTTCTCTTCCATTTGTTCTCTCC
AACAGCAGCTGTAACCTCTGTCTGGTCTTACCTCTGTGTC
CCATGGGCTCCCACCCTGACAGGCCCTTTCTCACCCCATG
TCCTCTTTGCTCTCTGAACTCTGCTCTGTTCCTTCTTCTA
GTGTCTTGACAGTCCCTCTCATGGCCACAGGAGAGCCAGG
CCTCCTTGTCCTCATCCAAGTGCATAGTTTAAGCTGCTGA
ACACAGGAATATTTGCCTGGAATCACACACTCTCTTGGGA
AATTTACCTTCCCTCCCTGCATCCCCAACTCCATTTCCTC
TTTCTGCAGAAATCATTGCTTTAATACATCATTTACACAT
CGATTTTCCTCTTGAGTCTTCTTTTGAGCAACCCAACTAA
GTCAACTCTTAATCATCACTTGTTCCTCTGAATGAGAAGT
GTTAAAACTAAGGACAAAGAGCCCCACTTAGGAAACTAAA
TCAGAACCGGGGTCACAGATGGGATTTCCCAATGGCCTGG
AGTCAGGTTTGTCTTCAGCCCCAGATGTGCAGTCTAGTGC
CAACGTGGATGGAGTTGCCAGGGTCTCAGTGTTCTCACCT
CATTGACTCACTCGAGCTGACGTTAACTGGAGAACATTTA
TGACATTCTAAAGGGACATCAGTTCTAAAGTACATGCAGA
GGGCAGGACTTCAAAACTGCATACATCATGAAGTTCATCA
TTCCAACCTCTCTCCTTTTTATTCCCATTTCCACTTCTAC
AAGTCCAGTGAAGGGTCTAAAATGCAAGTCAGATGCATCT
TGAGGCCAGTGTATGTGAGAGAGCATTTTATGAATTAACA
TTGAGAAAAGTGACTCCAGGACCAGCTTTATGCATACACA
AGATGACAGACAAGAATCTGTCTACAGGACAATGTTTGCT
TTGGCCCAGCCCAATTGATAAGAGAGAGATTTAACTGAAA
TTGTCAGGGAGAAGGCTACAATCCATGGAACCACTGGGAA
CAAAGTCAATCATGGGAGAAATTGGGAAAGGAAAGAAAAT
CATGGGAAATTGGGCTGGTCCATTTAGTATCTCTAAATCC
TGCTTCCATGTAATAAGCACCCGGTGAGATTTCAATTAAT
CTGAATGCCTTGAACTCACACCCCGAGATTCTCACGTATA
TGGCCTGGGTGTGGTCTGAGCATCTGTAGTTTTAAAATGC
TCCCGTGTGATTCTAACATGTGGCTAAAGATGAGAAGGAT
CCCTGGTCTACTGTGACCTCAGGTTACCAACATGGAAGTG
TCGTATATGTGTGGCTACTCCACAGAAAAGGCTGAGTATC
TATCAGCCTTTGGTGGGCTCTGTATTCCCCTCTCAATAGT
ACTGTTTCTATAGCATAGAAAAAATCATGAAAGAAAAACA
AGAAAATTAACAGATTAGACTTTTAGCCTCTGCTTGAAGC
ACACTTGCTCAGTTTTGAATACAAGATCAGTAAGAAATAG
TCATTATATCAACACTTAATGTACAGAAATACTACCTCCC
ATATTTCATATAGTGGAATTTAGTGTTTTCTTTTGCATTT
TAAATTAAAACTTCCAGTTTATATTTCCCCACACCCATTT
TATAGCCCACTCATGGACTCACCACTGCAATGTGAAAATT
TGACTTTTGGTCAATGAATGTCCTTCTGCTAAATCCCCAA
AGAGAACTCATTGGTCTCACTTTTCCTGAAGAGAATACAA
TAACAAAATAAGACTGAAATTCTGCAAGCGATTGTATATG
AATACTTCTTAATGCCTCTCTTCACACTGGCATAAAATAT
TAAAACAAACCTTTCTCAAAATTTACTTGGGAAAACAGTA
AGTGGGCTGGGAGACTGTAGTAAAACACAAACTAATCTGT
TTCACCTTGTACTTCAGAGTTTTCTTGGTCTAGATATTGA
GAATATTTCTAGAAATGCCTTAAGGTTGAACAAAATGTAG
AATAAACTTCAGGGCGTTAGGGAAAATAAGTTGGGCCATG
GTTACGGTGCCCGCTGTCTCTTTACTAACTCCAGTTTGAG
TCTCTTTTTTTAAATTCACTTTCTTTCCTGATCCCCTTTG
GACAAATACTTAGAATTATATATATTTTTTAATTTTTTTA
ACCAACAAAAGAAGCAGCAGCAACATCATATTTATTTGTA
AAACCTTATTCCTGTCCTAGCCAAGGTGACCCAACTGCCT
CTCGTGGCTGTTGAGACCTCCAGATTGGAGCCTTTCCTCT
CGCTTTCTCCAATCTTTATTGAAAGGACCTTAGTGGGTGG
ATTCTAATTCCTGGGTTGTCAATAGCAAGTCATGTGGCCT
TAGCTCAATCTTACTCCGGTGGCATCACTACTCCTCTGTT
GTAAAAGGTGGACCTGGACGTGGATGTTGTCTGAGGTTCC
TGCTGCTTCTCATATCCATGGTTCTTCCCATGGCCTTCCC
GTTCCTCCCTAGAAGACTAGGACATGCAGTTGTAACGGGG
TGGATTTCTCTGCAAAAGGTCCTCTCAATCTGCTCCCCTC
TGTTTCTTGGCAGGCATGATTGATGATGAGCACATCCTCA
CCGGGAGGAAAAGCCATCACTCTGCTCCAGACAGAGGGGA
TCAGGAGGAAAGGGGCTGATGTTCCCCGCTGCTGGCTGGG
CATAGGCGCGGTCCTTATATCCTGCACCCCAGGCTGACTG
GAAGTTCAGGGAAGTTCAGGAGTGTTTTCTTCTCACTTGT
GGATGGCACTTCCTCCTTCAGCCAGCCCACGCTCACCCTT
CAGCTCATCCTCCCAGCAGGAGATCAGTTTGCCACTGAGA
TATCACTACTTAGCAGTCTCCTCAGACTCAGATATCAGGA
GGACCTGACAAAAATGCTTATTTGAGTTTTTCCTCTCTCT
CCCTACAGATACCAAATACTGCCGGAAGAATGCAAAGGAT
GAAAGGATGTCACAAAAAATTGCTTTTCCACTTGATGAAA
AAAACTAAAACAGCAAAGCAAGTTCAAGTTCAAAGACAAT
ACTGCAGGGGTCCTTCACTGAGGATTGAATTTTAGACACA
GAATACTCTGGATGATTTCAACCCACTACGCTCCTTTGAT
TTGAGAAGCCACAGTCCATTCCCCTCCAATTGTGATCAAT
ACCTAGGGAGAGCAATGCCCAGATGGACAGACAGCATTGA
CAGGCCTTAGCCCTGCTCCTCTCAATTCCCATCATGTAGA
GAACAGGAGTCCGAAGCTGCTGGCAGGAGACAGCATGTCA
GCCGGGACTCTGCCAGGGCAGAGTATAAACAATGCCTTTT
TCTTGCTGAAAACACTTAGCCTGAGTTTCATAGGAGGTAA
TCCTCAGACAACTGCAGAATGTAGAACATTGAACAGGACA
ACTGACCTGTCTCCTTCAAACAGTCCATGTCACCACCAAG
AACACAACAAAAAGGAGAAGAGACATTTTGGGTTCAAAAA
GACTAAAAAGACTATGTAGCTTATGCTTTTTTAGTCATTT
TGAACCCAAAATATCTCCTCATCTTCTTGTTGTTGTCATT
GATGGTGGTGACATGGACTTGTTTGTAGAGGACAGCTCAG
CTGTCTGGCTCAATGGTCTACATTCTGAAGTTATCTGAAA
ATGTCCTCATGATTAAATTCAGTGTAAACTTTTGCCAGGA
ACACTGCAGAGTCCATGCTGTGAGCTTCCTGCCTCAGTCC
ATCTGCAGGCAGAGAAGGCCCAGTGTGTCCATCCCCATTG
TGGTGATACTAGGATCGTCACTTGGCTAAGCAGGGGTCTA
GCAGCTCTGTGCCTTGTAAAGACACCGTATTTATAATGAA
TTTGGAAAGTGGTTTGAAATAGTATCAATATCCTATATTC
TAATGATCTTCCTCTGAGTATTTTATCATCAATTAATCAC
CCCTGCCTGTGTCAGTTATTATATTTATGTTTATACTTTG
AAAGTTTTTTATCTCAAAATCTTACTTTATACTTGCTTTT
GCTGGCATTCTTCATTAAAAAATTCCCTGCCTGAATTTTA
ACTGTCATCCAAAATTAATTTTAATTTCTTTTTGCTGGCA
TTCTGTTGTGAATAATAATATTCTCTGCCCCAATTTTAAC
TTGCATCCAAAATTAATTTTAGTCCGTCGGTTAGGATGTT
TAAGTTTTAAATCTGTTTAATTAAAACATTTTTTGCCTCT
CACTCTGGACTATTGTATTTTTTATGTATAATGTTCTAAG
CTTTATTATTATGATTGCTTTTGGTGGATAAGAATTTAGA
TTAATAAAACCACTCTTAGTTCCCTGTTTATATTCTAAAC
TCTTCCGTGCTCTAGTCTATGTTTACCACATGTCGTAGAT
TGTGTTTACTGTGTTTCTTTGTTGATGTTGTTTTCTTTTT
GTGTTTCTTTATGTGTGTGTGCCTTTTGTTTGTTATTTAG
GAAGAGTTGTATAGCTCTCTTTTGAGATTGCACTGAAAAG
GTTTTCAATTGCCAGTACCAGGGTTCTGATCCACCAGGTC
TCAGGCCTGATCTGTGTTTCTCCATACTTGCTTTCTGAGG
AATGTTTTACCTGTGTTTTGTCATTAACAGGCCCTCGCTG
CTGTGTTGGCCTCTATTTACATGGTGTTTCCTCTCCCTCT
GCTGTTAGGGCTCCCAGACCTGGCTAAATAAAATCACCTT
GGGTCCCCAGTGCTCCCTAGCCCACTTGGGGGCAGAATTT
TGGGTGGTATTTTTGACTCTGTGTTAATCGCTAGGGCTTT
GAAGTGTGTGTGGAGAAATTCAGCTATTATTCTAACCTAT
TTCTTCAAATGCAGAACTTCAACAGTCTAAAAAAGGACAC
AGAATCCCATAGTAGAACATCCCCATAATCACTGACCAGC
TTCAACAATTATATCGAATGGCTGAGCTTTACAAAGTGCA
ATCCTTCCTACTTACCTAGGAAGTATGTGTGTGTGTATAT
ACGTATATATTAATATATATGTATGTATATGTATATAGCA
TATATGTGTGTGTGTGTGTATTTGTGTGTGTGTGTGTGTG
TGTATACAGACAGTTTGGACATGAGATTCTGGAGGCTGAA
ATTCCCAAGACGGAAAGGCAGATACCCAGGAAGTATTTCC
TTCTTATTGGGCCTTTTACTTCTCCTCCGGCCTTTGGTTG
ATTGGCTGAGGCCCACTCACTTAGGGAGGGTAGTCTGCTT
CACATAGACTGCCTATTCCAGTGTTAATGTCATCCAGTTC
CCACCTCCAGTACACACACAGAACAACAGAAATGCTTTTT
TAGTCATTTTGAACCCAAAATATCTCCTCATCTTCTGGAG
AACAAATATCCTGGCACCTGGGGCGCGGTCACAGTGACAC
ACAGAATTAACCATCACACAAGTTCTTTGTCATATTAGTG
ATTTTCATATTTTTCTCCCAGTCTGTAGAATGTCTTTTAT
TCTATAAATAGTGTCTTGTGCTGACCAAGAATTTTTAATT
TGTATAAAGCTGAATTTATCAATGTTTTCTTTAATCATTT
TGTTGATGTGATAACTAAGAATACTTAGCCTAACTCCACA
TCATGAAGATTTTCTCTTGTGTTTTCTATTGTAAGTTCTC
TAGTTTTGCAGTTTACATTTAGTTCCGTAATTAATTTTGA
TTTAATTGTGATGCAAGTATGGAGGTTTAAGTGGATTTTT
AAAATCTTTATTTAGTTTTTTCCTTCAGCTTTTAAGTTGC
AGGGTACATGTGCAGGATGTGCAGGTTTGTCACATAGGTA
AACATGTACCATGTGGTTTGCTGCACAGATCATCTCATCA
CCTAGCTATTACGCACAACATCTATTAGCTACTCTTCCTG
ATGCTCTCTAATCCCAACCCCACCCCTCACTTCTGACAGG
CCCCAGTGTGTGTTGTTTCCCCCATATGTCCATGTGTTCT
TATCATTCAGCTACCACTTATAAGTGAGAATGTGTGGTGT
TTGGTTTTCTGTTCTTGCATTAGTTTGCTGAGGATAATGA
TTTCTAACTTCAACCATGTCCCTGCAAAAGACATGATCTC
ATTCATTTCTATGGCTGTGTAGTATTCCATGGTGTATATG
TACCATATTTTCTTTATCCAGTCTATCACTGATGGTCAAT
GAAAGTCATAAATCCCAAATATCCCAGAAACATAGTGTAT
CCTAAGCAGAAGGAACTTGATGAAACCTACACCAAGGAAC
ACCATACTCACATTGATCAAAACCAGTGATGAACAGAAAA
TCCTAAGAAGAATAAAAGGAGAAAAAGCACATTACATACA
GAGGACTAAATATAATGATGACATTCAATTTCTCATCAGA
ACCATTACAAACTAGAAGTTTGCAACAGTTTTATACACTG
AAAAAAAAAACAAGCCATCAAAACTGACATCTGAATAGAC
TTCTAAAACTAAAGAGATTGAATTAGCAATCAAAAAACTA
CTGGCCAAGAAAAGCCTGGGCCCAGATGGGTTTACAGCTA
AATTCTACCAAATATCTAAAGAGGAGTTGATATCAGTTTT
TCACAAACTCTTCCAAAAATAGAGGAGAGAACACTTCCAA
GCTTATTCTATGAGGCCAGTACTACTCCAACACTCCAAGA
CATCACAAGAAAACTACAAATGAATATAGTCTTTAAACAC
AGACACAAAATCCTCAACCAAATATTAGCAAACTGAATCC
AGTAACATCTGCATAAATTATACACGATGACCAAGTGGGA
TTTATTCCAGGGATAGAAGGTAAGTTTAACATCCGAAAAC
CAATTAATGTAGTATCAGTAGAAAATAAACCAAAACTAAT
GTGATCATCTCAATAGATGTGGGAAAGGCATACGACAAAA
TTCAGTATTCTTTCAACAAACAAAGAATAGAAGGAACTTC
CTCAACCTGATAGAGGACATCTGTGGAAAGCTTCAGCTAA
CATCATGTTTAGTGGGACAGACTGAATGCTTTCACCTTTG
GATTAGGAATAATACAAAGATGTCCACTCTCACCACTTCT
TTCAATGTTGTACTGGAGATAGCAGCCAGGACAATTAGGT
AAGAGAATGAAAGAAAAAAGTATCCAGATTGAAACAGAAA
AAGTTAAACTACTTTCACTTGCAGATGATATGTTCTTATA
TGTAGAAAATCTCAAGGAATGTACTAAAATACTACTAGAA
TTAGTAAGTTCATCAGAGTTACAGGACATGAGATCAGTAC
ATAACAACAAATTGTATTACAAATTTTCAAATTAGGGATA
CTCAACTTATACACTTAAATCTCTGGACAGTGAAATCATG
AGTATATTTCCTCTGTGATCTCCTATATTTTCTCTGTGGT
AAATGTGTGCCAGTTACATAATCAGAAATGAAATTACAAA
GATCATTTAAAAATAGCAAAAGAAATTGATATGAAGGAGA
TCATTTTAAGGTTGCTAAAAAAATCATTCTAATATAACCC
AGTTAGCTAACGTAGTTTCTTTGTTTTTAAGATTAATTGC
TTAGACAGCGTATAATCAGAATAAAACGAGTGTATTTTAA
TCTATTTTTAAAACCTAGTAATTTTATAGGAGTTGATTTT
CTTAGTCACTACTGCTTTCATAAATAACCTTTGTTCTTCT
AGGGGGAGCACGGTAATATTTCAACGCCAGCAAAATGTTG
TTTATAATGCTGTTCATTGATTCATCCTGTTGGGTCACAA
AAGGCTACCAGGAAGTTTGTGAAAGATGTTTGGTGAGTAG
CAGGAAGTTTTGAAGTTTAACAGATAAATTTGGCTAAATA
AAATTCTGATAGGTGCACATAGTAGCCAGTACTCCAGTTC
ATGAATGTGCAATCTGGATTACTGCAGCCCAGTCATAATT
AGGTTGGTAATTATTTAATAAACCAAACAGGTGACCGGGA
TGGTGGCTCACACCTGTAATCCCAGCACTTTGGGGAGCCG
AGGCGGGCAGATAACTCGAGGACAGGAGTTTGCGACCAGC
CTGGCCAACATGGTGAAACTCAGTCTCTACTAAAACTACA
AAAATTAATTGGGTATGGTGACCCATACCTGAAATTCTCA
CTACTCGGGAGGCTGAGGCACGAGAATCACTTGAGCCCAC
GAGGCGGAGGTTGCAATGAGCCAAGACTGTGCCATCACAC
TCCAGCCTGGGTGACAGGGCAAGACTCTGACTCAAAAATA
ATAATAATAATAATAATAATCCAAATAGTATTTTAGATTC
AGTGACAGAAATGAAGAGTAATGGTCTTCATTTCTCTGCT
TTTATTTTTGGTAGAACTCTAATTGTTTTTAGACCAATAT
AAAATTGTTTATATTGTTTTAGAGTGGGTATAACACTCTG
TTGCCCAGCCTGGAATGCAGAAGTGTGATCATGACTCTCT
GCAGCCTCAAACTCCTGGGTTCAAGTGATCCTGTCACCTC
TGCCTCCTGATTAGCTGGGACTACCAGGCATATACCACCA
AATCTGGCTGACTTATGCTTATTTTTAAAGATTTTTTCTT
AAGAGAAGACATAAGGGTCTTTAGTGTGATAGTATATTCT
AAACAATTTATGATTATGAATTTTGGTTCCCAAACACATG
TTATTGCTTCCAGTACAATTCTTCCATCTGCAGAAGAGTG
AGGACATAAGGTATAGCTCTCTTCCGCCAATAATAACATT
CTTGAGTTCATGTAGTGCTTTAGAGTGTAGTGTGTGGATC
TCAGGATTCTTTCAATACTCCTTGCAGAATGGCAGAGCCA
GCATTATGAATTTGGTCTTGTACATAAGGAAACTGGAACT
TAGAGATTTTCAGTTAATTTGCCAGAAGTTGAAGACGTCT
AAGAGAAGGAAATGTGAACTAAGATGATATTTACAAAGGA
CAAGGTGGTTGGAACCAGACAAGCATGGATATGAATCATG
ATTCTGTCATTTGGGAAAGTCACTCAATCTCACTGATAAT
CAGTTTTCACATATGTAAAAAAAGGTATTAATTCCATCTT
TGCTGAAATATTATAAGACTTAAATAAGAATAATATATGT
TAAGCATCTAGAATTTAGGATGTTTCTTTAACAGCCATCT
CCATTCATTTCTCTTAAATATCTTCATGTTGAGGAGACAA
TTGTAGTTGAATATTTTAAGCATGGAAACAAGCATGACTG
AGGGATGCAATTACAGACAATTTTAACTCTGATTCCCCGG
GTCACCTTGAATTTCTCCTGTGGGATTAATTCTTCCCTTG
CTCTGGATGAAAGGGCAACTCCTGCAACTTATCACTTGCA
GTTAATGAAAGGTTCTTCAAAAAGGAATTCATACGTTAGA
CCCAGGGTGGTCATCAAAACTTTAACCTCAATTTCAAGCT
AAAACTTCTTCTCCCTCCACTCAGGCCAGCTGCAGACCAA
AAGCCTGCAGTGGAGAAAGTGGACGTGTCTGCCTTTTTCT
TTTTCTCTGTCTAGGATTCTTCCTTCTCTAGTTCACTAAC
CACATCAGAGTCACAGCAGGGTAGAGAGGAGAGGAAGCGG
GCAGTCAGCAGGTTCCTACTTGACTCATACAGCTGTGAGC
CGTACTACATTCTCTGCCCTGAGAGCTTTTAAAGCCCTGT
CTTTCTCTTATGGCTCTTTTTTGTGAGTTATGTGGAGACT
CCCTACCCTACCCATTACTATGGATCTCTCATGTGGTTTC
TTAGTGGGGATCAGGTTCTCTCCTCCCTGGCTGGTCACTT
ATGTCTCCTTTTTCAGGTCCTAGACATCTGATGGTGCCTC
AACATTTTTTCCCCTGCTGAAATCTGTATTTCTTCCAGAA
GATTCTCTTCAGAAAAAAATCCAAGACAACCCCACCCTGG
CTGTCTTGCACAGTCCACATCTGGTACAGGAGAAAAATTC
ATATATTCTTTCTTTCAACAAACTGAATGAGAAACTCACC
CAAGGCAGCAGCTTCTCTTTCACTTTATTGTGAGAACTGT
TAGCTGACCTTTCTTAATTATTTCACTGTGTCCTCAAAAC
CCGTGACAATTGCATCAAGCTTTGTGTCTGTCATGAAGAG
GGGATAAGAAATGCAGTGTATACATGCAATAGAATATTAT
TCCACTTGAAAAAAGAAAGGAATTCTGATGTGTTACAATA
TGAATGAACCTTGAGGACATTATTCTAAATGAAATATGCC
CATCACAAAAGGACCAGTACTGTATGATTTACTTATATGA
GTACTTAGAGTAGTGAAATTCATAAATAGAGTAGCATGGT
GGTTGCCAGGAGCTTCCAGGAGAGAGGAATAAGGAGTTAG
TGGTAATGGGTACAAAGTTTTCTATTTGTAAGATGAAGAG
ATTTAGAGTTTGTTTGCACTAGTGTGAATATACTTAATGC
CACTGAATTGTACACTTAAAAATGGTTAAGATAGTAAATG
TTATGTTATGTGCATTTTACCACAATTAAGAAATAAGGCC
AGGCCTGGTGGCTTATGCCTGTAATCCAGGCAGTTTGGAA
AGCCAAGGTGGGAGGAGTCCTTGAACCCAGGAGTTTGAGC
TCAGATGGGGCAAAATAGTGCGACCCAGTGTTTACCAAAA
AAATATTAAAAATTAGCTGAGCATCATGGTGCACATCTGT
AGTCCTGACTACTCAGGAGGATGAGGCAGGAGGATCACTT
GAGCCCAGGAGTTTGAGGCTGCAGTGAGCCATGATTATGC
CATTGCACTTCAACCTGGGCAACCCTGTCTCAATAAAATA
AAACAAGAAAAGAAAAGAAAACTAACTTTAACCATCTTAT
GCCATTTTTGCAACATAACGTTGCATTATACACTTCAGGC
TTAAATAGATGACTGAGTCATGGATAAATCATTCACAGGA
ATTACAAAAGTCCTGACTCAATATGAACCTTTAATTTTAT
TATTGGTGGTGGGATGCTGATGTAATTGTTTTTGCAATAT
AAAACATAATTTTCAAATATAAATGTGTTACGTTTCTTTT
CTTTTCTTTTCTTTTTTTTTTTAGTAATACTGTAGTGCAC
AGTGAGTGAATATGGACAGAGAATATTTTTTAAAACAAAA
AAAAAGTGTTACGCTCAGGTTTTAAATCATAATATTTTAG
CTCTGTATCGTTTGTTGGTGTATTTTAAGGCTCTATAACT
GTAGTGATGAATAAAAAAGGGAAGATCCACTTAGTTTTCT
TTCCTCTTACCCCCTAGCCTGCATTCACCTTTCCCCTTTC
ATAATCTAGTCCAGAGCCATTCTTCAGCTTTAAGTTACAG
CACCCTCTGCTGAGCTGTTAGCAACATTACATTGTGGTCA
TTTTTCCATTAGTGGGTACCTTTCTTTCAGAAGTAAAATG
TAATTTTCAAAATAATATTTTGAAAATGCACTAGAGAGAT
GAACTCTCTGCAAATCCAATTGCTCTCAAACTATTTGAAA
CTTATTACAATTATACATTTACAGCCACATCACTGCAAAG
AAACAAGTAGTCATGAGCTTGAAGATACAATCAAGACTTT
AAAGGACATTCAGCCTTTGAGTATATTTAGCAGAAAAGCA
TGAAAGAAAATAACAAAAAGTTCTACTTTAAAAATGAGTA
ATAGACACTTTAAAATAAGAAATGTGCATTTAAAATTCTC
CTCTGCAGCGTGTGTTAGCTGTTAAAATGAATGTTAGGGG
AACAATTTTTATAGATTCTTAGGTTGTTATTTATATGACC
CAAATTTCTTCTAGCTATAAAACCCTTAAGTGTGACCCTT
GACTACATTATGTGCTGTAGGAAGACTGAGAATTTTGTTG
GTTTTCTTTACTGCTGCATCCCCTATATGAAGATCTGTGT
ATGGCACATAGTAGACACTCAATAAATATTTAATAGTTGA
AGGAACAAAGTATGTGAGAAAAAATGTCTACTCACACCTG
CTTTGCACTTTGAAAAGCACAAAAGAGTTTACTATGGAAC
CACTTGTGATTTGTCCTTTTATTTCCATCTTACTTAGAGC
CCTTTTCTTCTTAGAACTTTGATCACCATTGTTATAATAT
GGTACCTAACTCTTCAGCGTTTGGATCTCTTCTTGTAAAA
CTTTATACATCTAAAATGATTGGGGGAAGAATTCATGTAA
CTGTGCTTCTCTTTAAATAATCCTATGTAAACTTTTAATT
AATGTAGTAGCAATTCCCCTGTCCTCTCAAGCAAAGAATG
TAGATAACAATTAGCCTTTTTTGGAGTTATGCTTTCTTTC
TGTTTGTTTTAATATTTATGATTACTTCGTGTTGTAATGA
AATTCTAGCTTGGATGTTAGATCTTCCTCCACCCACTAGT
CTCTTCTGTCATTGTGCCTGGCTCAGACATTCCTGACCTC
TTCCCAGCTACCCTTTAGGCTTTCCTGCTATGAATCTGCT
CTTCTGCTGGAAAGCAATTAAGCAAATATGACAAGAGCCG
GATAATTAAATAAAATTGAATATGTCCAATAAGTACCAAA
AATCAAGGTTTCAGTGCACAGCCTCTGTGTGGAGTCGAGA
ATTCCCTTATCCCCATGTATCACCTAATAAATAGAATACA
TTTTTCTCCTGGCACATAATATCTTCAAATGAAAGCTGGG
AAAGTTTGGAGCCTTTATGAACTTTTTCCATAGAATATAT
TCACAAAGTGTATAAGACACAACATCAAATAAGCTCAGTG
ATCATTACATACATGGCATCTTGCCAGTGCTTATTTGAAA
TGTCTCCTACACAAATAGGAAGAAATGAGGGTATTACAGG
AATTTAGTTTATTATTTGTTCACCCTTTCTTTTAGACATT
TGGCCCCAAAATAAGCAGAAGGAAGGTATTCCAGAGGGAA
CTTTTGGGATGAATGCCAGCGTAATCTTACCTTGTGATTC
TGTCTGGTTAAGGATGGATCATACGCTATGCACCTAGTAT
GCAATTCCCTTTTTCCTTAGCAACCTTTGTGGGTATGGAA
TAATCACTGCTTCCCCTCACCTTTGCAGCCATCTTCATGC
CAGCTTTCTAACTCCTTCTCTGTGATGCTAGCAGCATCAG
AGACAGCATCACAAGTGGAGAGATTGCAGGAAGGTAAATT
ATCTGCTGTAACTTTGTTGCAGGAAGTCAGGACGCTGAAT
GTAGGGACCTGCTGAAGCCATGGCAGAAGAACATAAATTG
TGAAGGTTTCATGGACACTTATCACTTCCCCAGTCAATAC
CCTTGTGATGTCCCATGCCTGTTTTTACTTTAATTTCTTA
ATCCCATCATCTTCATAAGCTGAGGAGGATGTATGTCACC
TCAGGACCCTGTGATGATTGCGTTAACTGCACAAATTATT
TGTAGAGTATGTGCGTTTGCACAATATGAAATCTGGGCAC
CTTGAAAAAGAACAGGATAACAGCAATGTTCAGGGAACAA
GGGACATAAGACTTTAAACTCTGACTGCCGGTGAGCCAGA
AGGAACAGAGCCATATTTCTCTTCTTTCAAAAGCAAATAG
GAGAAATATCGCTGAATTCTTTTTCTCAGCAAGGAACATC
CCTGAGAAAGAGAATGCACCCTGAGGGTAGGTCTATAAAT
GGCCCCCTTGGAGATGGCCATCTTTTACGGTCAAAGCCGA
AGGGATGAAATAAGCCCCGGTCTCCTATAGCACACCCAGG
CTCATTAGGATGAGGAAATTCCCACCTAATAAATTTTGGT
TAGACAGGTTGTCTGCTCTCAAACCCTGTCTCCTGATAAG
ATGTTATCAATGACAATGCATGCACAAAATTTCATTAGCA
ATTTTAATTTTGCCCCATCCTGTGGTCCTGTGATCTTGCC
CTGCCTCCATTTGCTTTGTGATATTTTATTACCTTGTGAA
GTATGTGATCTCTGTGACCCACACCCTATTCGTATACTGC
CTCCCCTTTTAAAAATTGCTAATAAAAACTTGCTGGTTTT
ACAGCTCAGGGAGCATCATGGAACCTGCCGACATGTGATG
CCTCCCCCGGACATCCAGCTTTAAAATTTCTCTCTCTTGT
ACTCTTTCCCTTTATTTCTCAAACCAGCTGACACTTAGGG
AAATAGAAAAGAACCCACGTTAACTATCGGGGGCAGGTTC
CCCTGATAAACTTCATTCATGGCCATGAAACCAGGCAACA
ACAGCAGGTATTCCATCAGTCTAGCATCACTTTGACCACT
TTTGCTGTCCTGCACTGCTGATCTGATACAGTAGTATAGG
TTGGTTTTGTTTAGATCACACAGAGGCAGTTTGCAAGGGA
AAATATATCACAGGCAAACCTGAGGATTGGTACAATCTGA
GAAAGTTAGGAGGGCTTTTAAAAGGCATTAGAAGTTTGTA
CATTATGAGAAATTAATTGACAAAAGGTTGCAAGCACACT
TTAAGGAATGCCTATATATGTTCACCCAGAGATTCCATCC
ACGTTTCACACCAAATGTCCCAACAACATCCTTTGGACCC
AATATTACACTTACTTGTCAGATTTCTTTAGTTTCCTCAA
CTCAAAACAATACAGTCATTCCTGATCTTTGGGGACTTTA
CCTATCGGAAGGTTACAGGCTGGTTATTCTGTAAAATATC
CTCAAGTTTGTTTCTCTGATGTTTCCTCATGATTCGATTC
AGGTTATGCATTTTGTTGGGACTGTCACAGAAGTGATGTT
CTCTCTATCACATGACCCAGGATCTTCTTTCCTGTTACTG
GTGACATTAAATTTGGTCATTGGAGTAAGCTAGTATTATT
TGCTAAGCTTCTTCACTATAAATTCTTTATTCCATTTGTA
ATGTATAATATTTCATTGAGACAGTTTGAAACAAGGCAAA
TATCACATTTCTTATACAACTCTTACCCACTGAATGTTAG
CAGTTTTTGATGTTTTTTGCCTGAATTAATTACTTTTACC
ATGATGATCACCAGATGGTGATATCCTAATTCCATCATTC
CACTAACATTTATTAGTTGGCATTCAACTTTAGAGCAGAA
ATTTCTTTTATCCTCTTTGTATGACATCATGTGGATTGAT
GGATTCCTGTTTCATCTACTGTGATATAATCTGCTAACAC
TATTTATTTTGATGTGCAAATTGTCTTAGGTTTTTCCAGG
GAGAGTCCCTTCGAGCTGACTCTGTGTCCTTTTGACACTA
GTCCATTCTTTGAGCACTTACTATCTGGTGAAACAAGATG
TTCTGAGCTTATTTTGTACCTTTGTTGTCCCTATCCTGGA
ATCAGCTATTTCTCCAAGGTACCCTAGTTTCTTTCAGAGA
GTGATATTTAGAAAGAAAGATCTGGGTACTGGATGTGCTC
ATTGCTACTAGGCCCTGTCAGTGGACAGAGGTAGAAAATA
CATACATACACACACACACATTACACACATACACACACAC
CCCTTTCTATTTCTATATCTACAAATATTTAAAACCATGA
TCTCACACCAAAACTACTAATTATAATCCAACACTATAGG
ATTCATTCTATCTTAACTCTTTTTATATTTGTAACTCACT
TCTCTGACTTAGCTCTCAATATCCTCACCATATTTATCTG
CTCAATCCCCTTGTGTATAACCAATCCCTCAGTCTTATTA
GGCCGTTGCCCTTCTCAACCCTGAGTTCTGACTCTGGTGG
GGCAGCCTTTCTCATTCAAGCCTGCCTAATGACTTTAATC
TGATGAGGAAGGAAGGAAGAAGGAAGGAAGGAAGGAAGGA
AGGAAGGAAGGAAGGAAGGAAGGAAGGAAGGAAGGAAGGA
AGGAAGGAAGGAAGGAAGGAAGGAAGGAAGGAAGAAGGAA
GGAAGGAAAGTAGGGATGTGGGGGCTTTATATATAAAAAA
TAAGTGTAAAATATCAATTCAAATTCCATGATTATTGATT
CTTGGAAGTACAAAGTATTTTTTAATTTTAGATATATCAA
TCTTTAGGACATAAATTAAATTCTGAAAATCTAGAAACAG
TCTTAATACAGTCTTTTAATCATTTCAAAATGCTGAGGTA
TGTGGTTTTTAAGGCAGTTTGAATTTAACACAACTATGTT
GATATGAGAAGTATTTACATATTTTAGCGATGATGGCAAT
TTTCTGGTAACTAAGAGCGATATTTTTGTGGTTAAGAATT
GTTTGCATTTATTTTGGAGGATGGAATGGGGTTAGTAGAT
AGGCAGAGCAAGAGATGGAATGTGCTTTACCTGGAATTCC
ATCTCCTAAATGAATTGGAAAACCTGATGAAATTTCCAAT
TAGCTTAATGTGATGTAAGTGAGCCAAAACTTAAAATGAT
TGTTTCACTAAAGACTATTAGGACACTCAAATTCAAAATT
TATTGCACCATAAAATTATCCTTCTAGAGATCTTTTGTGG
GGCAAGATGACTGAATAGTCTTTTTCTCAGCAAGGAACAT
CCCTGAGAAAGAGAATGCACCCTGAGGGTAGGTCTATAAA
TGGCCCCTTGGAGATGGCCATCTTTTACGGTCAAAGCCGA
AGGGATGAAATAAGCCCCGGTCTCCTATAGCACACCCAGG
CTATTAGGATGAGGAAATTCCCACCTAATAAATTTTGGTC
AGACAGGTTGTCTGCTCTCAAACCCTGTCTCCTGATAAGA
TGTTATCAATGACAATGCATGCACAAAATTTCATTAGCAA
TTTTAATTTTGCCCCATCCTGTGGTCCTGTGATCTTGCCC
TGCCTCCATTTGCTTTGTGATATTTTATTACCTTGTGAAG
TATGTGATCTCTGTGACCCACACCCTATTCAGATACTGCC
TCCCTTTTAAAAATTGCTAATAAAAACTTGCTGGTTTTAC
AGCTCAGGGAGCATCATGGAACCTGCCGACATGTGATGCC
TCCCCCGGACATCCAGCTTTAAAATTTCTCTCTCTTGTAC
TCTTTCCCTTTATTTCTCAAACCAGCTGACACTTAGGGAA
ATAGAAAAGAACCCACGTTAACTATCGGGGGCAGGTTCCC
CTGATAAACTTCATTCATGGCCATGAAACCAGGCAACAAC
AGCAGGTATTCCATCAGTCTAGCATCACTTTGACCACTTT
TGCTGTCCTGCACTGCTGATCTGATACAGTAGTATAGGTT
GGTTTTGTTTAGATCACACAGAGGCAGTTTGCAAGGGAAA
ATATATCACAGGCAAACCTGAGGATTGGTACAATCTGAGA
AAGTTAGGGAGGGCTTTTTAAAAGGCATTAGAAGTTTGTA
CATTATGAGAAATTAATTGACAAAAAGGTTGCAAGCACAC
TTTAAGGAATGCCTATATATGTTCACCCAGAGATTCCATC
CACGTTTCACACCAAATGTCCCAACAACATCCTTTGGACC
CAATATTACACTTACTTGTCAGATTTCTTTAGTTTCCTCA
ACTCAAAACAATACAGTCATTCCTGATCTTTGGGGACTTT
ACCTATCGGAAGGTTACAGGCTGGTTATTCTGTAAAATAT
CCTCAAGTTTGTTTTCTCTGATGTTTCCTCATGATTCGAT
TCAGGTTATGCATTTTGTTGGGACTGTCACAGAAGTGATG
TTCTCTCTATCACATGACCCAGGATCTTCTTTCCTGTTAC
TGGTGACATTAAATTTGGTCATTGGAGTAAGCTAGTATTA
TTTGCTAAGCTTCTTCACTATAAATTCTTTATTCCATTTG
TAATGTATAATATTTCATTGAGACAGTTTGAAACAAGGCA
AATATCACATTTCTTATACAACTCTTACCCACTGAATGTT
AGCAGTTTTGATGTTTTTGCCTGAATTAATTACTTTTACC
ATGATGATCACCAGATGGTGATATCCTAATTCCATCATTC
CACTAACATTTATTAGTTGGCATTCAACTTTAGAGCAGAA
ATTTCTTTTATCCTCTTTGTATGACATCATGTGGATTGAT
GGATTCCTGTTTCATCTACTGTGATATAATCTGCTAACAC
TATTTATTTTGATGTGCAAATTGTCTTAGGTTTTTCCAGG
AGAGTCCTTCGAGCTGACTCTGTGTCCTTTGACACTAGTC
CATTCTTTGAGCACTTACTATCTGGTGAAACAAGATGTTC
TGAGCTTATTTTGTACCTTTGTTGTCCCTATCCTGAATCA
GCTATTTCTCCAAGGTACTAGTTTCTTTCAGAGAGTGATA
TTTAGAAAGAAAGATCTGGGTACTGGATGTGCTCATTGTT
ACTAGGCCCTGTCAGTGGACAGAGGTAGAAAATACATACA
TACACACACACATTACACACATACACACACCCTTTCTATT
TCTATATCTACAAATATTTAAAACCATGATCTCACACCAA
AACTACTAATTATAATCCAACACTATAGGATTCATTCTAT
CTTAACTCTTTTTATATTTGTAACTCACTTCTCTGACTTA
GCTCTCAATATCCTCACCATATTTATCTGCTCAATCCCCT
TGTGTATAACCAATCCCTCAGTCTTATTAGGCCGTTGCCC
TTCTCAACCCTGAGTTCTGACTCTGGTGGGGCAGCCTTTC
TCATTCAAGCCTGCCTAATGACTTTAATCTGATGAGGAAG
GAAGGAAGAAGGAAGAAGGAAGGAAGGAAGGAAGGAAGGA
AGGAAGGAAGGAAGGAAGGAAGAAAGGAAGGAGTAAGGAA
GGAAGGAGGAAGGAAGGAAGAAAGGAAGGAAGGAAAGTAG
GGATGTGGGGGCTTTATATATAAAAAATAAGTGTAAAATA
TCAATTCAAATTCCATGATTATTGATTCTTGGAAGTACAA
AGTATTTTTTAATTTTAGATATATCAATCTTTAGGACATA
AATTAAATTCTGAAAATCTAGAAACAGTCTTAATACAGTC
TTTTTAATCATTTCAAAATGCTGAGGTATGTGGTTTTTAA
GGCAGTTTGAATTTAACACAACTATGTTGATATGAGAAGT
ATTTACATATTTTAGCGATGATGGCAATTTTCTGGTAACT
AAGAGCGATATTTTTGTGGTTAAGAATTGTTTGCATTTAT
TTTGGAGGATGGAATGGGGTTAGTAGATAGGCAGAGCAAG
AGATGGAATGTGCTTTACCTGGAATTCCATCTCCTAAATG
AATTGGAAAACCTGATGAAATTTCCAATTAGCTTAATGTG
ATGTAAGTGAGCCAAAACTTAAAATGATTGTTTCACTAAA
GACTATTAGGACACTCAAATTCAAAATTTATTGCACCATA
AAATTATCCTTCTAGAGATCTTTTGTGGGGCAAGATGACT
GAATAGGAACAGCTCTGGTCTGTAGCTCCCAGCGAGACCA
ACACAGAAAGCAGGTGATTTCTGAATTACCAACTGAGGTA
CCCGGCTCATCTCATTGGGACTGGTTAGATGGTGCAGCAC
ACGGAGGGCTAGCAGAAGCAGGGTGGGGTGTCGCCTCACC
TGGGAAATGCAAGGGGCGGGAGAACTCCCTTGCAGAACTC
CCTTGCCTAGCCAAGGGAAGCCTTGAGGGATTGTGCCCTG
AGGGACAGTGCTATCCCGCCCAGATACTATGCTTTTCCCA
CGGTCTTCAAAACCTACAGATCAGGAGATTCCCTGGAGTG
TCTACACCACCAGGGCCTGGGTTTGAAGCACAAAACTAGG
TGATCATTTGGGCAGGCACCCAAGCTAGCTGCAGGAGTTT
ATTTTCATAACCCAGTGGCACCTGGAACACCAGTGAGACG
GAACCGTTTCCTCCCCTGGAAAGGGGGCTGAAGTCAGGGA
GTCAGTGGTCTTACTCAACAGATCCCACTTCCAAACAGCC
CAGCAAGCTAAGAACCACTGGCTTGAAATTCTCACTGCAA
GCACAATACTCTGAAGTCAACCTGGAACTCGAGCTTGGTG
CGGGCAGGGGTGTCCACCATTACTGAGGCTTGAGTAGACG
GTTTTCTCCTCACAGTGTAAACAAAACCACCAGGCAGTTT
GAACTGGGCGGAGCCCACCAGAGTGCGGCAAAGCAGCTGT
AGCCAGACTGCCTTTCTAGATTCCTCCTCTCTGGGCAGGG
CATCTCTGAAAGAAAGGCAGGAGCTCCAGTCAAGGGCTTA
TAGATAAAACTCTCATCTCCCTGGGACAGAGCACTTGGGG
AAGGGGCAGCTGCGGGCACAGCTTCAGCAGACTTAAACAT
CCCTGCCTGCCAGCTCTGAGGAGAGCAGCAGGTCTCCCAG
CACAGCACTGGAGCTCTGCTAAGGAACAGACTGCCTCCCC
AAGTGAGTCCCTGACCCCCATGCCTCCTAATGGGGCGACA
ACTCCCACTAAGGGTCGACAGACACCTCATAGAGAAGAGT
TCCGGCTATCATCTGGCAGGTGCCCCTCTGGGATGAAGCT
TCCAGAGGAAGGAGCAGGCAGTAATCTTTGTTGTTCTGCA
GCCTCTGCTGGGGATACCCAGGCAAACAGGGTCTGGAATG
GACCTACAGCAAACTCCACCAGACTTGCAGAAGAGGGGCC
TGTTAGAAGGCAAACTAACAAACAGAAAGCAATAACATCA
ACATCAACAAAAAGGAAGCCTATGCAAAAACACCATCCAA
AGGTCACCAACATCAAAGATCAAAGGTGGATAAATCCATG
AAGATGAGGAAAAAATCAGCACAAAAATGCTGAAAATTTG
AAACACCAGAATGCCTCTTCTCCCCAAAAGGATCACAACT
CCTCTCCAGCAAGGGAACAAAACTGTATGGAGAATGAGTT
TAACAAATTGACAGAAGTAGACTTCAGAAGGTGGATAATA
ACAAACTCCTCTGAGCTGAAGGAGCATGTTCTAACCCAAT
GCAAGGAAGCTAAGAACCTTGATAAAGGTTACAGGAATTG
CTAACTAGAATAACCAGTTTAGAGAAGAACATAAATGACC
TGATGGAGCTGAAAACACAGCACGAGAACTTCATGAAGCA
TACACAAGTATCAATAGCTGAACTGATCAAGCGGAAGAAA
GGATATCAGAGATTGAAGATCAACTTAATGAAATAAAGTG
TGAAGACAAGATTAGAGAAAAAGAATGAAAAGGAATGAAC
AAAGCCTCCAAGAAATATGGGACTATGTGAAAAGACCAAA
CCTACATTTGATTGGTGTACCTGAAAGTGAGGGAGAATGG
AACCAAGTTGGAAAACACTCTTCAGGATATTATCCAGGAG
AACTTCCCAACCTAGCAAGACAGGCCAAAATTCAAATTCA
GGAAATAAAGAGAACACCACTAAGACACTCCTCAAGAAGA
GCAACCCCAAGACACATAATTGTCAGATTCACCAAGGTTG
AAATGAAGGAAAAAATGTTATGGGCAGCGAAAGAGAAAGG
TAAGGTTACCCACAAAGGGAAGCCCATCAGACTAACAGTG
GATCTCTCTGCAGATACCTCACAAGCCTGAAGAATATGGG
GGCCAATATTCAACATTCTTAAAGAAAATAATTTTCAACC
CAGAATTTCATAACCAGCCAAACTAAGCTTCATAAGCAAA
GGAGAAATAAAATCCTTTACAGACAAGCAAATGCAGAGGG
ATTTTGTCACCAGCAGGCCTGCCTTATAAAAGCTCCTGAA
GGAATCACTAAATATGGAAAGGAAAAACTGGTACCAGCCA
CAGCAAAAACATACCAAAATGTGAAGAGCATTGACACTAT
GAAGAAACTGAATCAAATAATTTGCAAAATAACCAGCTAG
CATCATAACGACCAAATTCATAAATAGCAAATAACAAATA
GGATCAAATTCACAAATAACAATATTAACCTTAAATGTAA
ATAGGCTGAATGCCCCAATTAAAAAAGACACAGAGTGACA
AATTCGATAAAGATTCAAGACCCATAGGTGTGCAGTTTTC
AGGAGACCCTTCTCATGTGCAAAGACACACATGGGCTCAA
AATAATGGGATGGAGGCATATTTACCAAGAAAATTGAAAG
AAAAAAAAAAGCAGGGTTGCAATCCTAGTCTCTGATAAAA
CAGACTTTAAACCAACAAAGATCAAAAAGACAAAGAAGGG
CATTACATAATGGTAAAGGGATCAATGCAACAAGAAGAGC
TAACTATTCTAAATACATATGCACCCAATACAGAAGTACA
TAGATTCATAAAGCAAGTTCTTAGAGACCTACAAAAGACT
CAGACTCCCACACAATAATAGTGGGAGACTTTAACACCCC
ACTGTCAATATTAGACAGATCAATGAGACAGAAAATTAAC
AAGGATATTCAGGACTTGAACTTAGCTCTGGACCAAGCAG
ACCTAATAGACATCTACAGAACTCTCCACCCCAAATCAAC
AGAATATACATTCTTCTCAGCACCACATAGCACTTATTCT
AAAATCGACCACATAATTGGAAGTAAAACACTCCTCAGCA
AATGGAAAATAACGGAAATCATAACAAACAGTCTCTCAGA
CCACAGTGCAATCAAATTAGAGCTCAGGATTAAGGAACTC
ACTAAAACACAACTACATGGAAACTGAACAACCTGCTCCT
GAATGACTACTGGGTAAATAACAAAATTAAGGCAGAAATA
AATAAGTTCTTTGAAACCAATGAGAACAAAGACACAACGT
ACCAGAATCTCTGGGACACAGCTAAAGCAGTGTTTAGAGG
GAAATTTATAGCACTAAATGCCCACAGGAGAAAGCAGGAA
AGATCTAAAATCGACACCCTAACATCACAATTAAAAGAAC
TAGAGAAGCAAGAGCAAACAAATTCAAAAGCTAGCAGAAG
ACAAGAAATAACTAAGATCAGAGCAGAACTGAAGGAGATA
GAGACATGAAAACCCTTAAAAATCAATGAATCCAGGAGCT
GGCTTGAAATTCTCACTGCAAGCACAATACTCTGAAGTCA
ACCTGGGAACTCGAGCTTGGTGGGGGAGGGGTGTCCACCA
TTACTGAGGCTTGAGTAGACGGTTTTCTCCTCACAGTGTA
AACAAAACCACCAGGCAGTTTGAACTGGGTGAGCCCACCA
GAGTGCGGCAAAGCAGCTGTAGCCAGACTGCCTCTCTAGA
TTCCTCCTCTCTGGGCAGGGCATCTCTGAAAGAAAGGCAG
CAGCCCCAGTCAGGGCTTATAGATAAAACTCCCATCTCCC
TGGGACAGAGCACTTGGGGAAGGGGCAGCTGGGCACAGCT
TCAGCAGACTTAAACATCCCTGCCTGCCAGCTCTGAGGAG
AGCAGCAGGTCTCCCAGCACAGCACTGGAGCTCTGCTAAG
GACAGACTGCCTCCCAAGTGAGTCCCTGACCCCCATGCCT
CCTAATGGGAGACAACTCCCAGCAGGGGTCGACAGACACC
TCATAGAGAAGAGTTCCGGCTGGCATCTGGCAGGTGCCCC
TCTGGGATGAAGCTTCCAGAGGAAGGAACAGGCAGCAATC
TTTGCTGTTCTGCAGCCTCTGCTGGTGATACCCAGGCAAA
CAGGGTCTGGTGGACCTCCAGCAAACTCCAGCAGACTTGC
AGAAGAGGGGCCTGTTAGAAGGAAAACTAACAAACAGAAA
GCAATAACATCAACATCAACAAAAAGGAAGCCTATGCAAA
ACACCATCCAAAGGTCACCAACATCAAAGATCAAAGGTAG
ATAAATCCATGAAGATGAGGAAAAACCAGCACAAAAAGGC
TGAAAATTGAAAAAACCAGAATGCCTCTTCTCCTCCAAAG
GATCACAACTCCTCTCCAGCAAGGGAACAAAACTGTATGG
AGAATGAGTTTAACAAATTGACAGAAGTAGACTTCAGAAG
GTGGATAATAACAAACTCCTCTGAGCTGAAGGAGCATGTT
CTAACCCAATGCAAAGAAGCTAAGAACCATGATAAAAGGT
TACAGGAACTGCTAACTAGAATAACCAGTTTAGAGAAGAA
CATAAATGACCTGATGGAACTGAAAAACACAGCACGAGAA
CTTCATGAAGCATACACAATAGCTGAACTGATCAAGCGGA
AGAAAGGATATCAGAGATTGAAGATTAACTTAAGTCAATA
AAGTGTGAACACAAGACTAGAGAAAAAAGAAGGAAAAGAA
ATGAACAAAACCTCCAAAAAATATGGGACTATGTGAAAAG
ACCAAACCTAGATTTGATTGGTGTACCTGAAAGTGATTAA
GAGAATGGAACCATTTGGAAAACAAGACTTGAGGATATTA
TCCAGAAGAACTTCCCAAAACTAGAAAGAGAGGCCAAAAT
TCAAATTCAGGAAATAAAGAGAACACCACTAAGACACTCC
TCAAGAAGAGCAACCCCAAGACACATAATTGTCAGATTCA
CCAAGGTTGAAATGAAGGAAAAATGTTAAGGGCAGCCAGA
GAGAAAGGTCAGGTTACCCACAAAGGAAGCCCATCAGACT
AACAGTGGATCTCTCTGCAGAAACCCTACAAGCCAGAAGA
GAGTGGGGCCAATATTCAACATTCTTAAAGAAAATAATTT
TCAACCCAGAATTTCATATCCAGCCAAACTAAGCTTCATA
AGCAAAGGAGAAATAAAATCCTTTACAGACAAGCAAATGC
AGAGATTTTGTCACCACCAGGCCTGCCTTACAAGAGCTCC
TGAAGGAATCACTAAATATGGAAAGGAAAAACTGGTACCA
GCCACAGCAAAAACATACCAAAATGTGAAGAGCATTGACA
CTATGAAGAAACTGCATCAACTAATGGGCAAAATAACCAG
CTAGCATCATAATGACAGGATCAAATTCACACATAACAAT
ATTAACCTTAAATGTAAATAGGCTGAATGCCCCAATTAAA
AGACACAGAGTGACAAATTGGATAAAGTCAAGACCCATCA
GTGTGCTGTATTCAGGAGACCCATCTCATGCAAAGACACA
CATGGGCTCAAAATAATGGGATGGAGGCATATTTACCAAG
AAAATTGAAAGAAAAAAAAAAGCAGAGGTTGCAATACCAG
TCTCTGATAAAACAAACTTTAAACCAGCAAAGATCAAAAA
AGACAAAGAAGAGCATTACATAATGGTAAAGGGATCAATG
CAACAGGAAGAGCTAACTATTCTAAATACATATGCACCCA
ATACAGAAGTACATAGATTCATAAAGCAACTTCTTAGAGA
CCTACAAAAAGACTCAGACTCCCACACAATAATAGTGGGA
GACTTTAACACCCCACTGTCAACACTAGACCAATCAATGA
GACCGAAAATTAACAAGGATATTCAGGACTTGAACTCATC
TCCTGACCAAGCAGACCTAATAGACATCTACGGAACTCTC
CACCCCAAATCAACAGAATATACATTCTTCTCAGCACCAC
ATAGCACTTATCTAAAATTGACCACATAATTGGAAGTAAA
ACACTTCCCAGCAAATGCAAAAGAACAGAAACCATAATAA
ACAGTTGCTCAGACCACAATGCAATCAAATTAGAACTCAG
GATTAAGAAACTCACTCAAAACACAACTACATGGAAACTG
AACAACCTGCTCCTGAATGACTCCTGGGTAAATAACAAAA
TTAAGGCAGAAATAAATAAGTTCTTTGAAACCAATGAGAA
CAAAGACACAATGTACCAGAATCTCTGGGACACAGCTAAA
GCAGTGTTTAGAGGAAATTTATAGCACTAAATGCCCACAT
GAGAAAGCAGGAAAGATCTAAAATCGACACCCTAACATCA
CAATTAAAAGAACTAGAGAAGCAAGAGCAAACAAATTCAA
AAGCTAGCAGAAGACAAGAAATAACTAAGATCAGAGCAGA
ACTGAAGGAGATAGAGACATGAAAACCCTTCAAAAATCAA
TGAATCCAGGAGCTGGTTTTTGAAAAGATTAACAAAATAG
ATAGACCACTAGCCAGACTAATAAACAAGAAAAGAAAGAA
GAATCAAATAGACACAATAAAAATGATAAAGGGATATCAC
CACTGATCCCACAGAAATACAAACTACCATCAGAGAATAC
TATAAACACTTCCAGGCAAAGTAACTAGAAAATCTAGAAG
AAATGGATAAATTCCTGGACACATACACCCTCCCAAGACT
AAACCAGGAAGAAGTCAAATCCCTGAATAGACCAATAACA
AGTTCTGAAATTGAGGCAGTAATTAATAGCCTACCAACCA
AAAAAAGCACAGAACCAGATGGATTCACAACCTAATTCTG
CCAGAGGTAGAAAGAGGAGCTGGTAGCATTCCTTCTGAAA
CTATTCCAAACAATAGAAAAAGAGACTCCTCTCTAACTCA
TTTTATGAGGCCAGCATCATCCTGATACCAAAACCTGGCA
GAGACACAACAAAAAGAAAATTTCAGGCCAATATCCCTGA
TGAACATTGATGCAAAACTCCTCAATAAAATACTGGCAAA
CTGAATCCAGCAGCACATCAAAAACTTATCCACCATGATC
AAGTTGGCTTCATCCCTGGGATGCAAGGCTGGTTCAACAT
ACAGAAATCAATAAATGTAATCTATCACATAAACAGAACC
AATGACAAAAACTACATGATTATCTCAATAGATGCAGAAA
AGGCCTTTGATAAAATTCAACACCCTTCATGCTAAAAACT
CTCAATAAACTAGGTATTGATGGAACATCTCAAAATAATA
AGAGCTATTTATGACAAACCCACAGCCAATATCATACTGA
ATGGGCAAAAGCTGGAAGCATTCCTTTGACAACTGGCACA
AGACAAGGATGCCCTCTCTCACCACTCCTATTCAACATAG
TATTGGAAGTTCTGGCCAGGGCAATCAGGCAAGAGAAAGA
AATAAAGTATTCAAATAGGAAGAGAGGAAGTCAAATTGTC
TCTGTTTGCAGATGACATGATTGTATATTTAGAAAACCCC
ATTGTCTCAGCCCAAAACTCCTTAAGCTGATAAGCAACTT
CAGCAAAGTCTCAGGATACAAAATCAATGTGCAAAAATCA
CAAGCATTCCTATACACCAATAAGAAACAGAGAGTCAAAC
CATGAGTGAACTCCCATTCACAATTGCTACCAAGAGAATA
ACATACCTAGGAATACAACTTACAAGGGATGTGAAGGACC
TCTTCAAGGAGAACTACATGAATGCTCAAGGAAATAAGAG
GACACAAATAAACGGAAAAACATTCCATGCTCATGGATAG
GAAGAATCAATATCATGAAAATGGCCATATTGCCCAAAGT
AATTTATAGATTCAATGCTAATCCCATCAAGCTACCATTG
ACTTTCTTCACAGAATTAGAAAAACTACTTTAAATTTCAT
ATGGAACCAAAAAGAGCCCGTATAGCCAAGAAAATCCTAA
GCAAAAAGAACAAAGCTGGAGGCATCACTCTAACAGACTT
TAAACCAACAAAGATCAAAAAGACAAAGAAGGGCATTACA
TAATGGTAAAGGGATCAATGCAACAAGAAGAGCTAACTAT
CCTAAATATATATGCACCCAATACAGAAGTACATAGATTC
ATAAAGCAAGTTCTTAGAGACCTACAAAGAGACTTAGACT
CCCACACAATAATAGTGGGAGACTTTAACACCCACTGTCA
ATATTAGACAGATCAATGAGACAGAAAATTAACAAGGATA
TTCAGGACTTGAACTCATCTCCTGACCAAGCAGACCTAAT
AGACATCTACGGAACTCTCCACCCCAAATCAACAGAATAT
ACATTCTTCTCAGCACCACATAGCACTTATCTAAAATTGA
CCACATAATTGGAAGTAAAAGACTCCTCGCCAAATGCAAA
AGAATGGAAATCATAAAAAACAGTATCTCAGACCACAGTG
CAAATTGAAACTCAGGATTAAGAAATTCACTCAAAATCTT
ACAACTACATGGAAACTGAACAACCTGCTCCTGAATGACT
CCTGGGTAAATAACAAAATTGAGGCAGAAATAAATAACAT
CTTTGAAACCAGTGAGAACGAAGACACAACGTACCAGAAT
CTCTGGGACACAGCTACAGCAGTGTTTAGAGGAAAATTTA
TAACACTAAATGCCCCCATGAGAAAGCGGGAAAGATCTAA
AATCGACACCCTAACTTCACAATTAAAAGAACTAGAGAAG
CAACAGCAAACAAATTCAAAAGCTGACAGAAGACAAGAAA
TAACCAAGATCAGAGCAGGACTGAAGGAGATAGAGACATG
AAAAACCCTTAAAAAAATCAATGAATCCAGGAGCTGGTTT
TTTGAGAAGATTAACAAAATAGATAGACTGCTAGCCAGAC
TAATAAACAAGAAAAGAAAGAAGAATCAAATAGACACAAT
AAAAATGATAAAGGGGACATTACCACTGATCCCACAGAAG
TACAAACTACCATCAGAGAATACTATAAACACTTCCAGGC
AAAGTAACTAGAAAATCTAGAAGAAATGGGTAAATTCCTG
GACACATACACCCTCCCAAGACTAAGCCAGGAAGAAGTCG
ATTTCCTGAATACCACCAATAACAAGTTCTGAAATTGAGG
CAGTAATTAATAGCCTACCAACTAAAAAAAAAGCACAGAA
CCAGATGGATTCACAACCTAATTCTGCCAGAGGTAGAAAG
AGGAGCTGGTAGCATTCCTTCTGACACTATTCCAAACAAT
AGAAAAAAAGAGACTCCTCTCTAACTCATTTTATGAGGCC
AGCATCATACTGATACCAAAACCTGGCAGAGACACAACAC
AGAAAGAAAATTTCAGGCCAATATCCCTGATGAACATTGA
TGCAAAACTCCTCAATAAAATACTGGCAGACTGAATCCAG
CAGCACATCAAAAAACTTATTCACCATGATCAAGTTGGCT
TCATCCCTGGGATGCAAGGCTTGTTCCACATACAGAAATC
AGTAAACGTAATTCATCACATAAACAGAACCAATGACAAA
AAAACCACATGATTATTTCAATAGATGCAGAAAAGGCCTT
TGATAAAATTCAATGCCCCATTCATGCTAAAAAACTCTCA
ATAAACTAGGTATTGATGAAACGTATCTCAAAATAATAAG
ACCTATTTATGACAAACCCACAGTCAATATCATACTGAAT
GGGCAAAAGCTGGAAGCATTCCCTTTGACAACTGGCACAA
GACAAGGATGCCCTCTCTCACCACTCCTATTCAACGTAGT
ATTGGAAGTTCTGGCCAGGGCAATCAGGCAAGAGAAATAA
ATGAACAGTATTCAAATAGGAAGAGAGGAAGTCAAATTGT
CTCTGTTTGCAGATGACATGGTTGCATATTTAGAAAACCC
CATTGTCTCAGCCCAGAAACTTCTTAAGCTGATAAGCAAC
TTCAAGCAAAGCCTCAGGATACAAAGTCAATGCTCAAAAA
TCACTAGCATTTCTATACACCAATAAGAAACAGAGAGTCA
AACCATGAGTGAACTCCCATTCACAATTGCTACCAAGAGA
ATAACAAACCTAGGAATGCCACTTACAAGGGATGTGAAAG
ATCTCTTCAAGGAGAACTACATGAATGCTCAAGGAAATAA
GAGGACACAAATAAACGGAAAAACATTCCATGCTCATGGA
TAGCAAGAATCAATATCATGAAAATGGCCATATTGCCCAA
AGTAATTTATAGATTCAATGCTAATCCCATCAAGTTACCA
CTGACTTTCTTCACAGAATTAGAAAAAAACTATTTTAAAT
TTGATATGGAACCAAAAAAGAGCCCGTATAGCCAAGAAAA
TCTTAAGCAAAAAGAGAAAAGTTGGAGGCATCACTCTAAC
TGACTTTTAACCATACTATGAGGCTACAGTAACCAAAACA
GCATGGTACTGGTACCAAAACAGATATATAGACCAATGGA
ACAGAACAGAGGCCACAGAAATAATGCCACACATCTACAA
TCATCTGATCTTTGACAAACCTGACAAAAGCAATGGGGAA
AGGATTCCCTATTTAATAGATGGTGTTGGGAAAATTGGCT
AGCTATAGGAAGAAAACTGAAACAGTAACCCTTCCTTACA
CCTTATATAAAAATTAACTCAAGATGGATTAAAGACTTAA
ACATAAGACCTAAAACCATAAAAACTCTAGAAGAAAACCT
AGGCAATACCATTCAGGACACAGGCATGGACAAAGGCTTC
ATGACTAAAAAACCAAAAGCACCAAAAACAACAAAAGCCA
AAATTGACAAATGGGATCTAATTAAACTAAAGAGTTTCTG
CACAGCAAAAGAAACTATCATCAGAGTGAACAAGCAAACT
ACAGAATGCGAGAAAATTTTTACAATCTATCCATCTGACA
AAGGGCCAATATCCAGAATCTACAAGGAACTTAAATAAAT
TTACAAGAAAAAAAAAACCATCAAAAAGTGGGCAAAAGAT
ACGAACAGACACTTCTCAAAAGAAGACATTTATGTGGCCA
ACAAACATATGAAAAAAATCTCATCATCACTGGTCATTAG
AGAAATGCAAATCAAAGCCACAATGAGATACCATCTCACA
CCAGTCAGAATGGTGAACTTTAAAAGGTCAGGAAACAACA
GATGCTGGAGAGGATGTGGGGAAATAGGAACACTTTTACA
CCGTTGGTGGGAATGTAAATTAGTTCCACCATTGTGGAAG
GCAGTGTGGCGATTCCTCAAGGATCCAGAACCAGAAATAC
CATTTGAACCACCAATCCCGTTACTGGGTATATATCCAAA
GGATTATAAATCATTCACATGCACATGTACGTTTATTGCA
CCACTATTCACAATAGCAAAGACTTGGACCCAACCCAAAT
GCCCATCAATGATAGACTGCATAAAGAAAATGTGGCACAT
ATATACCATGGAATACTATGGAGCCATAAAAAAAGAATGA
GTTCATGTCCTTTGCAGGCACATGGATGAAGTTGGAAACC
ATCATTCTCAGCAAACTAGCACAAGAACAGAAAACCAAAC
ACCGCATGTTCTCACTCATAGGAGGGCATTGACCAATGAG
AACACATGGACGGGAGGAGAACATCACAAACTGAGGCCTG
TTGGGGTTGGGGAGGGGAGGGATAGCACTAGGAGAAATAC
CTAATGTAGGTGACGGGTTGATGGGTGCAGCAAACCACCA
TGGCACATTTATACTTATGTAACAAACCTGCACATTCTGC
ATATGTATCCCAGAACTTAAAGTACAATGAAAAAAAAAAA
GTCCTTCCAGTAATGGTTATGGCTTTACACTGAACCAATC
AAATTCTGTTACACAGCCTATGCTGTGATTACTCAAGTTT
GAGGGAGCAATGACCAGGATCTTCTTTTCCTTTCTGAATA
TTCTTGAAGGATTTTGAAATAGAATTGCTCCTTGTGGAGA
GGCAAATTCGTTGGTCTTATTAGCACTACACAATAAGTAA
GTGATTCAGTGCATAGAAAGGAGAAATGTGTTTACCAACT
AAAACTAACTGAATCTAGAATGATTATTAAAAGATTCCAA
AGTAGGTGCTGAAAGAGGTCTTCAAGGACTGAAACTGGTC
AAGTCTGAAGGTTATTCCAGTGGAAAACGGTAGTATATGA
GAAGGCTAGAAGTTGGGGACAATAGAAGTAGCTAAATTGG
GCTGAACCCTAGAGTTTTGTTCTGACCAAGGAAATGAATT
AAGGAAGTGTGAATTCTGGGTTTCTACTACTGGCCTCTAG
GAACCACTGGTCTTTGGGAATTGCCAGTAGAAGTAAGCAG
GGATGCCTTCTTTCGTCCAGATGTTTAAATATCCGTGTAA
AGATTTCTTCTCTTATGCAGGAAGTTGCTAGTGTTAATTA
CACCTTTTATCTTCATGGTATTATCTCAATTCATTGCAGA
CATAGTTGTGTAAAATACAGTAAAAATGCAATACTAGAAA
ATTGAAATTAAAAAGACAAGTTTTATTATTAGATATAACA
AACAAAATTACTTTATCAAATTGCTTTAAAGTTTCTATAT
CCTTCCTCTCAATGTCTGACTCGTTGCAGACGGGTAACAG
GTTGCACTTCGAGTGGTTTTTTTCATACTAGCAGTGCTTC
TCAAACTTTATGAAATGCTCATCCACGGTTCTTGTATAAG
TGCAATTCTTATTTAGTGGGCATGGGCAGGCCTGAGATTA
TTTCTGACAAGCTCCCAAGTGACACTAATTCTGCCGATCT
GTGGCCCACACTTCATAAACTCTTTGATTTTCACAGTAAC
ACTGATGTGACAGCAATGCTGCTGGCGTGTGGCCCATACT
TCATAACTATTCATAAACTGTTTTGATTTTCACACTGATC
TTTTGAGAATTCTTATTCCATTTTACTCATGTTTAAGTCA
GATTTATTGAGATATCCCAGAATAAATTAACCCATGGTAG
TGTGCAGTTCTGCTGGCACACACATAGGGTTGTGTAACCA
CTATCACCATAACAAGCAAGATGTAAAATAGTTCCATCAC
CCCCACAAGCCTTCTGATGCTCTCTTGTCATCAATTACCC
TCCCCCAAGTCCCAGGCCCTGGTAACTACTGATTTGTTTT
TTGTCCCTATAGTTTTGCCTTTTCCAGAATGTCACTGTTG
ACAGGTATCAGTAATTCATTCCTTTTTATTGCTAATTACT
ATCTCACTGTATAAATGCAACACAGGTTGTTTACCAGTTC
ACCCATTAAAGAACATTTTTTTTCTGAGCTTGACAGTTAT
GAATAGAACTGCTATAAACACTCAAGTGAAAGTTTCGGTG
TGAAGATAATTTTCTCAGCAAATATGTTGACAGGCAATGT
TTCTAAGTATTACTTTTTAAAAAAAGTAAAATAGCCTGGA
GCCCCAGGTACTCAGGAGGCTGAGGCAGGAGAATCACTTG
AACCCAGGAGGCGGAGGTTGCAGTGAGCCGAGATTGCGCC
ACTGCACTCCAGCCTGGGCGACAGAGCGAGACTGTCTCAA
AAAAAAAAAAAAAAAGTAAAATGAAAGCATGTAAGTGTGA
GATGACTAATTCAAGCAACCGCTCTTCATGTACAGAGTAT
TCACAGCGGCGATTAAAAGAGGTTTTCAAGGACAGATAGA
AAATTTGTTGAAGTTTGAAGGCAGTTCCAAAGAAAAGCGA
TGATTCTTAGTAAGACTGGAAGTTGGAAGTAATATAAAAA
GATAAATCAGTTTCAAGATGACTTTACTAAGCAGGCAGCC
CTTAACTTACAAATTCTAGATTTATATATGTCTTAAACAT
ACAAAATGATATAAGGGGAGGTAAGCTCAGGGTCTGAGTT
CCTGGCTGTTGGAACAACTGATTTCTGTGTGGTGATTCAG
AAGATGTGAGACAGCCTAATTTACAAGTACAGAGGTGTCT
TCTTTCCTGCAAAGAGCAGTACAACAATAGTTTCTCTTAA
GCAACTGTGAATGAACAGAATTATTACAATTAATGAGGTC
TCATTTGATGGGCGCCTTAGATAATTAAGACCTTTCACAC
ATAATATACAACCTTGTTGTGAAGGCAGATATTTATATTC
TCATTTTACTGATGAGAGACTACCTGGAGAGGCTATGTCA
CATCTGAAGGACTGGGTACTTTCTCTGTTGAGTCCAATGT
TTCTTCCGTTATTCCATGCTAGGCAGTAACAAGTTCTGTC
TTGCCTGAGTAATAAGCTCCAAACCTCGGAACCGCACCCA
TCTTGAGAAGGAGGAGGGCGCTGAGGTTTTTTCTGATAAG
TGCAGCTGGCAGACACTCTATACGCTTAATCACGGGCAAA
TCCTAGCTAAGCTGTCTACCAAACTAGTCCCTCTTTTTCC
CATTGCCCACGTGGATGGCTGTTGGTCTTTTCTGCAACAA
ATCCAGGAGTTTCTCCTTTTTGTTTTTATAATTGCTCCAG
TAGAAGCTCTCGGATTTAACTCTCCGCTTTTTAAAGCAGA
ATCGCCATCCCAGGTGCGCAACCATGAAAAAGTTAGACAT
CCATGAGAGACAATGCCCTCCATGGCCCACTTTCCAGGCA
GAGAGAAGCAGCTCTGGGCGGACCGCCAAGGCTCTGGCCC
GAGGGGGTCTTTAAGTGGAGTACCCTGTCTTCAAGACCCG
GCTCCCAAACCACTGACGCGCTGACGCTGCAGCCCTGGAC
CTTCTGGGGTCCTCCTCCTCTTCCCCGCACTGCTGACGGC
GGGACTGGCAACTGGGCGGAGATCGACCCCGGGCCCGCAC
AGCCCCTCCCGAGATCCACCTCGCAGCTCCCTCACTTCCT
GCCCTCCGGAGGCGGGCCCGGCCAGCGCCGCGGAGGCCAG
CGCGGCGAGCTCCTCCCCAGCAGCAGCGGGACGGCCACAC
CCTGCGCGTTGCGCGGGCTCGGGTGCGGTCTCCGCTGCTG
CGCCCTGCGCGCCGCAGCCGCACACCGGACGGCGCCCCAA
ACGCTGCTGCGCCGCGCGTCCCGCCCAGCCTGCCCTCGCG
CTGGTCCCAGTTGCGCCCCGCAGCCCTCGATCTCCCGTGA
CTTCCTCGGCCAGGCCGCCCGCGCCTCTGGGACCATGTTG
CGCTGGCTGCGGGGCTTCGTGCTGCCCACCGCGGCCTGCC
AGGAAGCGGAGCCACCGACGCGCTACGAGACTCTCTTCCA
GGCGCTGGACCGCAATGGGGACGGAGTGGTGGACATCGGC
GAGCTGCAGGAGGGTCTCAGGAACCTGGGCATTCCCCTGG
GCCAGGACGCCGAGGAGGTGGGTCGCTGCCGGGGCGCCGC
CTGAGCGCAGGGAGGGCTGCGGGCGCTGGGGACGCTGCGA
GGACCTAGGAGGGCGGCGGCCCCAGGCGTTGCCAGGAGGA
AGGAGGAACTGTGGCGCCCAGCGTTCCGGTGGCTTCAGAA
ACTCGGGCATGGGGCCGCGATCGGCGACCCCGGTAATAGA
AGTGGGTCATAATACGAAAGGCTACTGGTATTTGTCCAGA
TAAAATGAGTGTTGTGGACACTCTGACCCATGGGCACTGT
TACATTTTTAAGACCCTTTTGTCCTGAATCCATCCCAGGT
TCTTTGTCTGTTTTTTTGTTTTGTTTTGTTTTAATACCTT
GCAAACATGTAATCATTTTTAGCCGTCAGAATTAAGTTCT
GTAAAAAGGCTCACACATTCGATCTCTTCGAAGCTGGTTT
CTTACACCAGCTATGTGTGTTGTCTACTGTTTCAAAACTG
TTTGAAAAAGAATCACGTTTCCCCCACTTCCTGTTGAGAA
GGAATGGCGACATTCCATTGTTTAAGACATTCCTAGGTTA
GTGCCCTAGGTACATAAATTGATCTGAAGGGTTAACCTGC
GTCTGAGCAATTTCGTTTTCTCTGAGTCATCTTAACTGTG
CCCCTGAACTTCTGCCCCTTTAGTAGGGTGGAGATAGGTG
GAACTTCTCCAATCCTGTTGAAGCGTTCCCTGACACTGGC
ATTCTCTAGCCAAAGAGGGAAAGTGATTAGGTTACTATGA
GGGCCTACAACTGTTATATTGTTATATTTAACTTCTCTTT
TAATGTCTTTGGTAGTTACAGGCCTCTTCAGTTTACTGTT
TCTTCTAGAGTCAGATTTAGTAAGTTACAATTTTTTTTTT
TTTGAAACTGCCCGTTCTGTCTGAGGTTCATAATACTCGC
TGATGATTTTATAAAACTTCTGACTGTATCTGTAGGTAGG
TTCTCTATTTCATTCCTGATATCTATCCTTTTCTCCCCTT
CAATCTTGCCAAAGTTTTGTGTATTTTATTCATATTTTGA
AAGAACCAACTTTTGGTACTTTTTGCTGATTGTCCCAGAA
ATGGCCCTGTTGGAGTTCCCCACCATGTCCAGTCATTGGC
TGAAAGCAGCCCAGGAAAGGGACGGCCTTGCTGCAGTGCA
TCAGCAGATGCCAGGGCTAGAGGCTAGAGGGCGGAAGTCG
ACTGTGTTCCTCACAGTAGGCGCCTTTGAAGGGAGATCTC
AGTGGTACAACTCCATAGTCCTTACAATATACAAAAGCTC
TTTGGAGTCCTCAGTGATTTTTAAGATTGTAAAGGGATCC
TGAGATCACAAAGCTTGAGAATCGCTGCTGTACCATCTTT
TTTATATAACTGCATCATATTCTGTTATACGTTTGTATCG
TAGTATATGTTACCAATTCTTTTTAAACCACCATTTAGCT
TACTGATAGTTTAAAAACGATGTAAGTGAAATTGCAATGA
ATGTCCTTTGTATTCATTTTCTCATTCTGGTCCAGTTACT
TTCATAGGATAAATTTTGAGGAGTGGACATGGCTGAGTCT
GAAGGTAACACACATTTTAAATTGGGATACATATTGCCTT
TGGGAAACCTTGGACCCATTTTCACTCTCTTTTGACTGAC
AGTGCTTGCTTCTCTACATCCTCACTCATTCAGGGTATCA
GTCTTTATAAAGTCTCCTATTCTGCAGGTGGAATTCCTTT
TCACTTCCTGTCTTAGTCCATTTAGTGTTGCTATAATGGA
ATACCTGAGACTGGGTAATTTATAAAGAAAAGACATTTAT
TTAGCTCACAGTTCTGCAGGCTGGGAAGTTTAAGAAGTGT
GGTGCTGGCATCTGCTGGGCTCCTGGTGAGGGCTTTTCTG
CTGTGTCACAACATGGTGGAAAGTCAATTGGAAGTGGCCA
TGTGTGAAGAAGCAAAATCTGAGGGTTGTTCTGGCTTTAT
AACGACCCAGCCTCGAGGGAACTGATCCATTCCTGAGGCA
ACTAATTCAGTCTCATGAGAGAGAGAACTCACTCACTACT
GCAAGAATGGCACCAAGCCATTCATGAGGGATCTGCCTCC
GTGACCCTGACACCTCCCGCTAGTTCCCTCCTCCCAACAT
GGCCACATCAGGGATCAGACTTCAACGTGAGTTTTTGTGG
GGACAAACAAAACATAGTACGTGCTTTGCCTTTTTGTTCT
ATTCACACCCTCCACAGGATTGCATTATGCCTACCCATTT
GGTGAGGGCAGTCTTCTTTAATTGGTTTACTGATTCAAAT
GCTACCCTCCTCCAGAGACATCCTCACAGACACGCCCAGA
AATCATGTTTTACCAGCTATCTGGGCATCGCTTAGTCCAG
ACAAGTTGATAGATAAAATTAACCATCACACGTGGGATAG
AATTAGGATTACATTTATGGGGGAAGTTTTCAGAGGCATG
TCAGGGGTTTGTGTAATGTCAAGGAGTGAGGAGATTGGCC
ACTTGGGCATAGAAATGAGAACTGTGGGATGACTCTTCAG
TGGAAAGTTTCAAGGTAGTAGTTTGTATCAAAACCAAAAC
TCAACTTGAAGCGAAATCTCTATAAACTTTCATCTGATTT
GATCTCATCTCCGTGTTTCCAAGCATTTGTAATGAATTGA
GCATTTAGAAGAGAACAAATTTCTGTTTAGGTTTCTTTAG
ATTTTAGATGGAAAGAATGTAGAAATAAGAGTAGAATGTA
GAAATAGGCATAAGGACTATAATAGCTAACCATTACTAAA
TGTTCCAGAATTATCCAGGGAAGAGAAAAGAATTCAAGGC
AAGTCCTGAGACAAAATTAAGAACCAATTGGAAGTGAAAG
CGCTACTTTTTTTTTTTTTTTCTGATACGACCTTTCTTCT
TCTTTTTTTTTTTTTTTGAGACGGAGTCTCGCTCTGTCAC
CCAGGCTGGAGTGCAGTGGCCGGATCTCAGCTCACTGCAA
GCTCCGCCTCCCGGGTTCACGCCATTCTCCTGCCTCAGCC
TCCCAAGTAGCTGGGACTACAGGCGCCCGCCACCTCGCCC
GACTAGTTTTTTGTATTTTTTAGTAGAGACAGGGTTTCAC
CGTGTTAGCCAGGATGGTCTCGATCTCCTGACCTCATGAT
CCACCCGTCTCGGCCTCCCAAAGTGCTGGGATTACAGGCT
TGAGCCACTGCGCCCAGCCCATGCCCACAACCTTTCTTTT
CTATATGTTCCAAATCTCTTCATTATGAAATTAGTGAAAA
ATTAAAGTTAAAAATTAGAGAAAATTCACATTAAGTTCTC
CTAGGACTCAGTAGTATAAGGGTATAGACTGAGGGTAGAA
TGTAGTATGAGAACAAGAAGATACAGTATTTAACGTTACT
AATTTTCTCATACTTGTCTAGTAATCCTATTTCCTTTTAA
AAATCTTCAGTTATTTTCTTCTCTTTATGCACCTCCTTCT
CCCTCTCCTCTTCCTCCTTCTACCCCCATCTTCTTTCTTT
CTGTGGAGCCCTCAAGAATGGGATTAGTGCTTGTATAAAA
GTGACCCAGAAGAGCTTCCTTGCCCCTTCCACCATGTGAG
GACACAGTGAGCAAACAGTGGTCCGTGGAACCAGAAAGTG
GGTCCTCACTAGGCACTGAATCTCCTAGCACCTTGATCGA
GGACTTCCAGTGTCTGGAACTGCAAGAAATCAATGCTTAT
TATTTAAGTAAGCCAATAGTATTTTTGTCATAGCAGCCCA
GACAGACTAGGACAATTGCCAAGAGCAAGAAGGGAAGCAG
CAAGCTATAAAAGGTTCCATCCTTGGTGTGAATTGACTGT
GTAACCCTTGTCAAGTTTGAGCCTTACTGGAGCTTTACTT
TCTTATTCTTAAAATGCAGATATCTTGCCTGCGTCCTGAA
CAGAGCTTTTAACAAGGTTATATGTGGCTGAATATGAAAT
TTCATGTTAAAAAAACCCTTTAAAATGTGGCGTCCCATTT
ACTAGCTGGTGAACTTCTTGAGGATCCTCTGTGCCCATGG
GTATGAAGTATATGCCAAATGATCACCCAGTGTTAGAGGA
GTGGGTGGGCTGGTAACCTGATTTCAGGGCCCTTCTAACT
CTTACATTCTATGACTTTTTTTTTATTCCGTCTTTAAATT
TTTACATTTACAATCACAGAAAAAATAGAGTCACATAGAA
GAATAGTAGCTTAGCAAATGTTTATTGCATTGAATGGAAA
CAGGATTCACTCCATTAAGTAATTCCTCTGTTAACAAGGA
GAGTTCATTTCATTTTTATTTCATTAATATTGCTTTTTTT
TTTTTTTTCTGGAGACAGAATCTCGCTCTATCAGCCAGGC
TGGAGTACAGTGGTGCAATCTCGGCTCACTGCAGCCTCTG
CTTGCTGGATTCAAGCGATTCTTGTGCCTCAGCCTCCCAA
GCAGCTGAGATTACAGGCACATGCCACCACACCTGGTTAA
TTTTTGTGTTTTCTAGTAGAGATGGGGTTTTGCCATATTG
GCCAGGCTGGTCTTGAATTCGTGGCCTCTAGTGATCTGCC
TGCCTCTGCCTCTGAAAGTGCTGAGATTACAGGCATGAGC
CATCATGGCTGGCCCATTTACTTAATATTTTAATTGTCAG
ACACTTTATGGTTTCTGGCACAATATTAAGGAGACATGAT
ATAGAAATGATAGGGTGAATTTTAGGGCATCACAACAGAA
AGATTATGGTATAAGAAAAACAATGAAATTCCAACTACAT
TTCTGTCAAATGTTCTAAAACATATAAAATCTGTATCTTT
TGTGTTTTCTCCTGATTTATCTTCCAAATTTGATGTTACC
TTTCTCTGCATAAATAAAGTGTCTGAAAGAATGAAAAAAA
TGGAAGAATTCTTTAGTAAGGCATAAAATACCCTTTCAAT
CTTTGTAGCATTCTAAGCCTTTTCAGTCACCTTTCCAAAC
TCTCAACATGCCATATTCCCTGACTAGACCACAACCATGT
ACATTGATCCCTTTATTTTCTTCTCTCTGCCTGAGATTTC
TCTCATTCCCCCTTCTCTGCCTGGTATATGATTCCCATTG
TTTAAGGGCCCAGCTAACCTTTATAATTTTCCTAGCCCAC
TTTCTTTATCGGTATTCCAGAAAAAACATTTAGAAAGAAG
CTTCCACAAGACAACATTCTGTAATACACTGCTTAACTTA
TTTTGACCATGCCGAGTTCAAAAATCTTATCTTTTTAAGG
ATCAAATGGAGCCCACCAAGTTATCTATATTTGTCAGGAT
TTATGAAAACAAAAGGATTTGTTGAGAAAGTTTGAAGCCT
AACCCTGAAATGTGGATTGTAGTGTTTACTACACATGAAC
TGGTTTAGTGGATATAATGGTTATTATTACAGGCTATGGA
ATCAGAACAGGGTTCAAATGTTTTCACCACTTGCTAGACT
GTGGCCTTGGGCATGTTATTTAATGCCTGGAGGCCTCAAA
TGTTAACTACAAATGGTAAGAACTACCCAGTAACTTAGCA
TAAATAGTAAATTCATTCATTTAATATTTTTGAACAGTGC
CAGACATGTTTAATGAACTGGGGATATAGTGGTAAACAAG
ACCGATGGCGTTTTTCATTGTATTCCTGACACCCTCCCTA
TAGTAAATACCGACAGCCTTCTTCATTGTATTCTCAACAC
CCTCCCTATAGTAAATAGGTCTGCGTGTGTTGTGTAGGTG
CTTGGGAAATAAAAAATAATAAGCAAATAATGAACAGGGT
AATTTCAAAAAGCAGAAAGAGCTATTTAACAAAAACACCT
GCCTTTTATTAGATGAAACTCTCAACTCTATGGTTTGCTC
TCTCCTGTCAGTTCTGTTAAATGCCGTCAGTCTGTTTTCC
TTATCACCCTGGCTATGATTTCTGTCTTTTCTGCTTGGTC
TTGTAAACTCTAACCCAAAGCTTATTCTCTGCCTGGCTAT
CTGCCTTCCGTAGCTCTTTGCCACTACCTGCATTCTCTAT
GATGCACAGGGAAGGACCATTCCTTGTGGACCATAAAATT
CTCTTTTTGAAAAAATTCATTCTTGATTGGGCCACAGCAC
GTCCTGTGAAACAGCATTAGACATTTGCCACTGCTCAACA
GCTCTGGGGGAAAATGTTGATTGAGAAGCATACAGTGGTT
TTTTTGACTAACCATGGTGCAACCTCCTCCTAGAGGGAAA
CTTATGAGTATTTCAAGGACATATGATGGTCCATTTATGT
CCCCAGTATCTGACATGATGGGTGGCGTAGAGCAAGAGCT
AACAGATAATGGCTAAATTAATTTTCTTTTTGAATTTTAA
TATTCAACTTTTTAGGGTACCCAATCTCCATATTTAGGAA
AATAAATTACATAAGAGGTGGAGAGTTTTTATTGTGAAAC
TGCACCTCCACATTCCCTGTGGTGCAGGATGAGGAACCAC
AGGTGTTTGTCTGGGGAAGCCAGGGCCCTCTGTGGTTGCA
GAGGGTGAGGATTAAGAGGAAGCCCTGCACAGTGTTTATG
AGTATCTCCTAACTTCTCTCTGGGACTCAAGATCACTGAA
CTTTTGCCTATTTTGAGATCATCTTTACAATCCAGCCACT
AACAGCTGAAGGATAGGCTTGCCCTGGAGCCATTGTAGTG
GTTGGATGAAGATAAAAGATAAAAAACTGTGAGGGGAGGT
GTCACAGAAGAAACGGCCCATGTGGGTAGATTTTCATTCA
ATTCCTAGTCTTTATTACAGCAGTTCTCCAGTGCTGCACC
CTTAGAAAAGGTTTCCTACAACACAATGTAGGTACCCATC
AGCAGCAGATTGGATAAAGAAAATGTGGTATATACACACC
ATGGGATACTATGCAGCCATAAAAAAGAACAAAATCATGT
CCTTTACAGCAACATGAATGCAGCTGGAAGCCAATAACTT
AAATGAATTAATGTAGAAACAGAAAAACAAATACTGTGTT
CTTACTTATAGGGGAGGAGCTAAACCTTGGGTAAATGGGG
CATAAAGATGGGAACGATAGACACCAGGGACTCCAAAAGG
AGGGAGGGAGGGAGGAGGGCAAGGGCTGGAAAAACTTCCT
ACTGGGTACTTTGTTCACAACCTGGGTGATGGAACCATTA
GGACCTCAAACCCCAGTATCACATAGTATACCTTGTAGCA
AGCTGATGGTGTAACCCCTGAATCTACAATAAAATTATTT
TATTTAAAAAAATAAATTTTTAAAAAGAAGGATTCCTAGA
CAGGTGCAGCCAAACAATTTTTTTTAAATGTTGGCAGGCC
CCCACTGCCAATCACTTATGCTACAATAGCCCATGTCCCA
ACATTCCCGACCTACTTCTCTCCAAAAAGAAGTTTTTAGA
TGGCCCTAAAGTTTTTAGATCTAGTTTTAGATGGCCTTGT
GCTGGGTTCTCCCTGGAAGGTTCTGGGGAAAGGGGCGTGA
GTTGCCCCAACTGGACTCTTCCTGGAGTGGGAGCCCGCGC
TTCTGATCAGACGTGAGTGCGGCAGGAACTCCGCGGTCTC
TCAGCGCAGCCCCAAGTGCCGTCCCACGCAGGTCCCGGGC
CCTGCGCGCTCGCGCCTTTGCACTGGAGCCGTTAGGATGA
GCCCTCTCCTTTCAGAGCTTTAACTGATGAAGGTGCTTTG
TGTTTGGCACCCCTGAGGAGGATGCTGTCTTAGACCTCTT
CCCACTGGCCGTGTGGTGGGCAGAGATCCCCTTGGTCCGT
CGCACTTCCACCCCACGGGGCTCACTCCGGCCTCGGAGCT
ACGAGGGAGACATTCTCGATGGACTCCCTCTACGGAGATC
TGTTTTGGTACCTGGACTATAATGAGGATGGGGCCTTGGA
CATTTCTGAGCTTCAGGAAGGCCTGGAGGATATAGGGGCC
ATTCAGTCTCTAGAGGAAGGGAAGGTGGGTCTCACTGGCG
CTGTTAATCAGAGAGACGTTGGGGCTGGGAGCCCTGGAGA
GGCACTGGGCAGAGAGGGCAAAATTTACATGTTCTCATGC
TTGACCTGGGCCCACTGCAGTGTTCAGGTGGTTGACCAAC
GTTACTGTTTACTAGGAATAACACAACACAGCTAACACAT
TTCTCAAGTATTTTTCTCCGTTTTCTCCCTGACTGTAGTA
AAATCTCCAACTTCAGATTGCTGTCAAGATGTTGGCTACA
TACAGCCTTGTCTTAAGAATCACCTTGTTCAATGTGCTCA
CTTGTCAGTCACCCAGAGGGGCGTCTAGGCCAAAGATGCG
CCCTCCCCAGTTCAGAGAACTGGGATAATCACTCTACATG
TATTTGGGAGTGGGGTGGTGATTGGAAATTTCTGCTGTTA
TGTTTTGATTTCTGTTCCTGGAAGGGTGGCAGTATAAGTG
GCTTGTACTCTTGGGTTTTACTAGTGTTGAGGTTTCCTCA
TAATATATCTTAATAATAGACCCTAGTTATCAGTACTGAG
CTTAGGCTAACCCTTCTCTTTCCCAGCAGGCTAACGTACA
GGCTCCTTCTCAGCATGTAATGCCTGGTAGATACTCCTAT
TGCAGTATTTCCAAGTCATTTTCCATTTGGAATTTATTAT
TGTATATAATAATTACTTTTTTTTCTTTCTTTCTTTTTTT
GTTTTTGAGACGGAGTCTCGCTCTGTCACCCAGGCTGGAG
TGCAGTGGCCAGATCTCAGCTCACTGCAAGCTCTGCCTCC
CGGGTTTACGCCATTCTCCTGCCTCAGCCTCCCAAGTAGC
TGGGACTACAGGCGCCCGCCACCTCGCCCGGCTAGTTTTT
GTATTTTTAGTAGAGACGGGTTTCACGGTGTTTGCCAGGA
TGGTCTTGATCTCCTGACCTCGTGATCCACCCGTCTCGGC
CTCCCAAAGTGCTGGGATTACAGGCTTGAGCCACCGCACC
CGGCCAATAATTACTTTATAAGTATATTTGCTCTTTGGAT
GTTTGACCCAGTAGACTGGGAGATCCATGGGCAAGCGGCC
TATTGAATTTACTAGGAATAACACAACACAGCTAACACAT
TTCTCAAGTATTTTTCTCCGTTTCTCCTGACTGTAGTAAA
ATCTCCAACTTCAGATTGCTGTCAAGATGTTGGCTACATA
CAGCCTTGTCTTAAGAATCACCTTGTTCAATGTGCTCACT
TGTCAGTCACCCAGAGGCGTCTAGGCCAAAGATGCGCCTC
CCAGTTCAGAGAACTGGGATAATCACTCTACATGTATTTG
GGAGTGGGGTGGTGATTGGAAATTTCTGCTGTTATGTTTT
GATTTCTGTTCCTGGAAGGGTGGCAGTATAAGTGGCTTGT
ACTCTTGGGTTTTACTAGTGTTGAGGTTTCCTCATAATAT
ATCTTAATAATAGACCCTAGTTATCAGTACTGAGCTTAGG
CTAACCCTTCTCTTTCCCAGCAGGCTAACGACAGGCTCCT
TCTCAGCATGTAATGCCTGGTAGATACCCTATTGCAGTAT
TTCCAAGTCATTTTCCATTTGGAATTTATTATTGTATATA
ATAATTACTTTTTTTCTTTCTTTCTTTTTTTGTTTTTGAG
ACGGAGTCTCGCTCTGTCACCCAGGCTGGAGTGCAGTGGC
CAGATCTCAGCTCACTGCAAGCTCTGCCTCCCGGGTTTAC
GCCATTCTCCTGCCTCAGCCTCCCAAGTAGCTGGGACTAC
AGGCGCCCGCCACCTCGCCCGGCTAGTTTTTGTATTTTTA
GTAGAGACGGGTTTCACGGTGTTTGCCAGGATGGTCTTGA
TCTCCTGACCTCGTGATCCACCCGCCTCGGCCTCCCAAAG
TGCTGGGATTACAGGCTTGAGCCACCGCACCCGGCCAATA
ATTACTTTATAAGTATATTTGCTCTTTGATGTTTGACCCA
GTAGACTGGGAGATCCATGGGCAAGCGGCCTATTGAATTT
ATTTTGAATAATTGGTACTTTGTGCCCAAAAGCTGTCAGT
TGACATGTTAAAATTTAGTAAAACTCTTTCTATTAGCCAC
ATGAACTTTGGGAATATTGACGCCCATTCAGTCATGGGTC
AGTTCTAGTTTGAGCACATTCTATATTCCAAGCCCCTTAC
CCTGGTATCCTCATCTGTTATGTCAGAGGCCTGGACTGTG
TACTTTCTGAGGACTAATTCAGTCCAAAATGTTATTTCTG
CAAAGCTTATCTGGATTTTTAATTTCTAGAAAAAAAGTCT
TTCTCCTTTTAAAGTTAAGTGTTCTTGTTTGGGTGCAGTG
GCTCATGCCTGTAATCCCAGCACTTTGGGAGGCCAAGGCA
GGTGGATCACTTGGGGCCAGGAGTTGAAGACCTGCTTGGC
CAATATGGTAAAACCCGATCTCTACTAAAATATAAAAATT
TATAAAAATTAGCCGGGTGTGGTGGTGAGTGTGTGTAGTC
CCAGGAGGCTGAGGCAGGAGAATCACTTGAGCCTGGGAGG
CAGAGGTTGCAGCAAGCTGAGATTGCGTCACTGCATTCCA
GCCTGGGCGACAGAGTGACTCCATCTCAAAAAAAAAAAAA
AAAAAAAAAAAAAAAAAAAAAAAAGTTAAGTGTTCTTCAT
ATTTGTTTCAAGACACTCTTATATTTAGATTTGCAAGTGT
GACTTGTATTCGTTTATTTGATACAAACTAGCCTTTCATA
AAAAATTATGGGTTAGGCCATCAAGTTGAATCTTTTGAAA
CACATTTCTTCCTTATTGAAACAAAAGGTTTGCAGATCTG
TCTTGCATTTTTGGCAAAGAGGCTTCGTGTACCTAGTAGT
GACTGACGAGGGTTCACATGTCAAAACCCAAGGGAGGGTA
TCCCAGAGAATTCTGCACCAACCACACAGAACATTCTGTT
TCAGAGGAGCACCGTTGTGACTTCTCCTCAGGTGGCAGTC
ACATCACTAGGAAGTTTTGATATGAGGTCTCTTCCCACAC
GCCTCTACCTCCCTAGTAGGAAAATTTGTTTATATAGACA
AAACTCAACTGATAAAAAAGAAAGAAATGGTACTTACATT
GTCGTATTAAGATACAAAAGCAATAACTTTTTGTTGCGAA
AATGTCTGTTTTTGAACAATATATTGTTTTGTTTTTCCTG
TGAAAGTTGAGAAACTAAGTATATGAAGAAATAATGGTCA
GACCATAAATAAAAATAGAACTTTGACTCAAAATTTACAG
CAGTCTGCCCAGAAAACCAGCCCTTTATCTAAAATAAACA
GACCAGGAAACCAGCCTGTTATGTCAGACTTATAGGAAGG
CAGGTTACTATCTCTAGAGACAATACACAAAGCTATGCAA
TAACTGCTGTAACAGCCCCAAATGGTCAGAATTTGATTAA
TAACTGACAGCCCCTAATTTTTTCTTTATTTCCAACTTAG
GACGAACCAGAGAAAGCTAAATATGCACCACCTACTAATC
AAATAGGATGCCCTGTTTCTACTGAGCCCACCTACAGCTT
CCCTGGGCCAGCAGCCCCCAATCAGGAAATGCCTGAAGCC
TTCCCTTTTCCTCACTGTAAAGCTTTCCCACTCCTCTTCC
TGCCTTTGAGTCTCTGTCAACAGGCAAGTGAGGGTGTGTG
ACTGCCTTGCTATAGCAAGCTTGGGCCAGGTAGATTTTGC
TTTTCTCATTTGATTGGTCTTTTATTTCTACAAGGAACAT
ACAGGAAAATTTACAGGGGAATCCATTCCTAGTCTTTCAT
GTTATAGTAATCCTTTTATCTGCAGGGCAGCATATTTTCC
AAGATCCCCACTGAATACCTGAAACTGGGGGTAATATTGA
ACCCTGTATATACCATATATATATATATATATATATATAT
ATATATACACATATGTAATTTTAGTTTTTTTTTTTTACTT
TATCTTTAATTAGCTTTAGCTTTTTTTTTTTTTTTTTTTT
TTTGAGACGGAGTCTCGCTCTGTCACCCAGGCTGGAGTGC
AGTGGCCAGATCTCAGCTCACTGCAAGCTCTGCCTCCCGG
GTTTACGCCATTCTCCTGCCTCAGCCTCCCAAGTAGCTGG
GACTACAGGCGCCCGCCACCTCGCCCGGCTAGTTTTTTGT
ATTTTTTAGTAGAGACGGGGTTTCACGGTGTTTGCCAGGA
TGGTCTTGATCTCCTGACCTCGTGATCCACCCGTCTCGGC
CTCCCAAAGTGCTGGGATTACAGGCTTGAGCCACCGCACC
CGGCCAATAATTACTTTATAAGTATATTTGCTCTTTGGAT
GTTTGACCCAGTAGACTGGGAGATCCATGGGCAAGCGGCC
TATTGAATTTATTTTGAATAATTGGTACTTTGTGCCCAAA
AAGCTGTCAGTTGACATGTTAAAATTTAGTAAAACTCTTT
CTATTAGCCACATGAACTTTGGGAATATTGACGCTCCATT
CAGTCATGGGTCAGTTCTAGTTTGAGCACATTCTATATTC
CAAGCCCCTTACCCTGGTATCCTCATCTGTTATGTCAGAG
GCCTGGACTGTGTACTTTCTGAGGACTAATTCAGTCCAAA
ATGTTATTTCTGCAAAGCTTATCTGGATTTTTAATTTCTA
GAAAAAAAAGTCTTTCTCCTTTTAAAGTTAAGTGTTCTTG
TTTGGGTGCAGTGGCTCATGCCTGTAATCCCAGCACTTTG
GGAGGCCAAGGCAGGTGGATCACTTGGGGCCAGGAGTTGA
AGACCTGCTTGGCCAATATGGTAAAACCCGATCTCTACTA
AAAATATAAAAATTTATAAAAATTAGCCGGGTGTGGTGGT
GAGTGTGTGTAGTCCCAGGAGGCTGAGGCAGGAGAATCAC
TTGAGCCTGGGAGGCAGAGGTTGCAGCAAGCTGAGATTGC
GTCACTGCATTCCAGCCTGGGCGACAGAGTGACTCCATCT
CAAAAAAAAAAAAAAAAAAAAAAAAAAAAAAAAAAGTTAA
GTGTTCTTCATATTTGTTTCAAGACACTCTTATATTTAGA
TTTGCAAGTGTGACTTGTATTCGTTTATTTGATACAAACT
AGCCTTTCATAAAAAATTATGGGTTAGGCCATCAAGTTGA
ATCTTTTGAAACACATTTCTTCCTTATTGAAACAAAAGGT
TTGCAGATCTGTCTTGCATTTTTGGCAAAGAGGCTTCGTG
TACCTAGTAGTGACTGACGAGGGTTCACATGTCAAAACCC
AAGGGAGGGGTATCCCCAGAGAATTCTGCACCAACCACAC
AGAACATTCTGTTTCAGAGGAGCACCGTTGTGACTTCTCC
TCAGGTGGCAGTCACATCACTAGGAAGTTTTGATATGAGG
TCTCTTCCCACACGTCTCTACCTCCCCTAGTAGGAAAATT
TGTTTATATAGACAAAACTCAACTGATAAAAAAAGAAAGA
AATGGTACTTACATTGTCGTATTAAGATACAAAAGCAATA
ACTTTTTGTTGTGAAAATGTCTGTTTTTTGAACAATATAT
TGTTTTGTTTTTTCCTGTGAAAGTTGAGAAACTAAGTATA
TGAAGAAATAATGGTCAGACCATAAATAAAAATAGAACTT
TGACTCAAAATTTACAGCAGTCTGCCCAGAAAACCAGCCC
TTTATCTAAAATAAACAGACCAGGAAACCAGCCTGTTATG
TCAGACTTATAGGAAGGCAGGTTACTATCTCTAGAGACAA
TACACAAAGCTATGCAATAACTGCTGTAACAGCCCCAAAT
GGTCAGAATTTGATTAATAACTGACAGCCCCCCTAATTTT
TTTCTTTATTTCCAACTTAGGACGAACCAGAGAAAGCTAA
ATATGCACCACCTACTAATCAAATAGGATGCCCTGTTTCT
ACTGAGCCCACCTACAGCTTCCCTGGGCCAGCAGCCCCCA
ATCAGGAAATGCCTGAAGCCTTCCCTTTTCCTCACTGTAA
AGCTTTCCCACTCCTCTTCCTGCCTTTGAGTCTCTGTCAA
CAGGCAAGTGAGGGTGTGTGACTGCCTTGCTATAGCAAGC
TTGGGCCAGGTAGATTTTGCTTTTCTCATTTGATTGGTCT
TTTATTTCTACAAGGAACATACAGGAAAATTTACAGGGGA
ATCCATTCCTAGTCTTTCATGTTATAGTAATCCCTTTTAT
CTGCAGGGCAGCATATTTTCCAAGATCCCCACTGAATACC
TGAAACTGGGGTAATATTGAACCCTGTATATACTATATAT
ATATATATATATATATATATATATATATACATATGTAATT
TTAGTTTTTTTTTTTTACTTTATCTTTAATTAGCTTTAGC
TTTTTTTTTTTTTTTTTTTTTTTTTGAGACGGAGTCTCGC
TCTGTCACCCAGGCTGGAGTGCAGTGGCCAGATCTCAGCT
CACTGCAAGCTCTGCCTCCCGGGTTTACGCCATTCTCCTG
CCTCAGCCTCCCAAGTAGCTGGGACTGCAGGCGTATGCCA
CCATGCCTGGCTAATTTTTTAAAATTTTAGTAGAAATGGG
ATTTCACCAAGTTGGCCAGATTAGTCTCGAACTTCTGACC
TCAAGTGATCCGCCCACCTTAGCCTCCGAAAGTGCTGGTG
AACCACCACGCCTGGCCGTAGACTATGTATTTTTGATCTG
ATAACTGGTATGGCTACTAAGTGACTAACAGGCAAGTAGC
ATCTATAGTGTGGATATGCTGGACGAAAGGACATTCACCT
TCTGGGCTGGATGGCACAGAATGTTGAGAGATTTCATCAT
GCTACTCAGAATGGTGTGCAATTTAAAACTTATGAGTTGT
TTGTTTCTGGAGTTTTCCATGTAATAGTTCAGACCATGAT
TGACTACAGGTAACTGAAACTGTAGAAAGTGAAACTGTGG
ATAAGGGAGGACTATTGTATTGATAAGTCAGACTCATTAG
GCAATCATAACTCTTGATTTACCACAAGAAATGCTGCAGA
AATATGGGTAAAAAAAAACAAAAAACAAAAAAACAAAAAA
CTGTTCGAAGTTTTTTTGAAAAAAACAAAACAAAACTGAC
CTTTAGCTTGTTACTTCCAAAATGGTAGTGAAAACTGTGG
TCCCAAAGAGTGAAAGGAACCAATGACTAAGAGAAAATCT
TGTTTTCAGGATGACAGATTAAAAAATAAGCAACTTGCTA
AAACAGTGAAAATCTCTCCACTTACAACACAAAACTAGTT
AAAACTGGTCGGAATGAATATGGTCAAATCAAGTCTGCAT
AGAACGGACTTGCTGATGTTACAGCCCAAATTTCCACCAC
GTATTTTGTACTAACTCCCCCCAGATTTTCACACACAATC
CGTGAGGTAGCATGAAGCGATAACTATGCATGCCTAAGAT
CTTGGGAGACCTCCCCCTTTCCTTCTACCAGTCACCCACT
AATCCAGAATCTGCCCCCAAACCTTTTCTAATAAAATGAC
TACCTTAAAGCCAGCACAGGGAGACAGATTTGAGCTGGAC
TCCTGTCTTCTTGTGGGTCATCTTGCAATAAGAAGCTTTT
CTTTTCTCAAAACCTGGTGTTATAACATTGACTTCTAGTT
CATTGGGCAGCAAGCCCCTTTTGGTCAGTGACTGTTCTTG
TTCACTGATGTTTCCGTTGGCCAAAATAGAAACCTCTTAC
AGGAAACTTCAGTACATAAGTGGCGCCACAGAATGCTGTG
ACATTTTCTCTTGGATTGTAGCAGGTTACTGTACTGAATA
CTGCAGGCAGTTATAACACACTAAGTATTTGTGTATCCAA
ACATAGAAAAGGTACAGTAAAAATATGGTAATTTTGTTCA
ACTTTTAGTTGAGATTCAGGGGGTATGTGTACATTTGTTA
CAAGGGTATATTGCGTGATACTCAGGTTTGGGGTACAATT
GAACCCTGTCACCCAGGTAGTGAGCATAGTACCCAATCGA
TAATTTTTCAACCCTTACCCATTCCTTCCCCATTCTTGTA
GTCCCCAGTTTCTGCTATTCCCATCTTTATATCCATGTGC
ACCCCATGTTTTGCTTGTATGTATATGTAAGAACATGTGG
TTTTTCGTTTTCTATTTCTGCGTTAATTCGCTTAGGATAA
TGGCCTTAGCTGCAGCCATGTTGCTGTAGAGGACATGGTT
TTATTATTTTTATGGAGATGAGGTCTCACTATGTTGTCCA
GTCTGGTCTTGAATCCTGACCTCAAGTGATCCGCCCACCT
TAGCCTCCGAAAGTGCTGGTGAACCACCACGCCTGGTCAG
AGACTATGTATTTTTGATCTGATAACTGGTATGGCTACTA
AGTGACTAACAGGCAAGTAGCATCTATAGTGTGGATATGC
TGGACGAAGGACATTCACCTTCTGGGCTGGATGGCACAGA
ATGTTGAGAGATTTCATCATGCTACTCAGAATGGTGTGCA
ATTTAAAACTTATGAGTTGTTTGTTTCTGGAGTTTTCCAT
GTAATAGTTCAGACCATGATTGACTACAGGTAACTGAAAC
TGTAGAAAGTGAAAACTGTGGATAAGGGAGGACTATTGTA
TTGATAAGTCAGACTCATTAGGCAATCATAACTCTTGATT
TACCACAAGAAATGCTGCAGAAATATGGGTAAAAAAACAA
AAACAAAAAACAAAAACTGTTCAAGTTTTTGAAAAACAAA
ACAAAACTGACCTTTAGCTTGTTACTTCCAAAATGGTAGT
GAAAACTGTGGTCCCAAAGAGTGAAAGGAACCAATGACTA
AGAGAAAATCTTGTTTTCAGGATGACAGATTAAAAATAAG
CAACTTGCTAAAACAGTGAAAATCTCTCCACTTACAACAC
AAAACTAGTTAAACTGGTCGGAATGAATATGGTCAAATCA
AGTCTGCATAGAACGGACTTGCTGATGTTACAGCCCAAAT
TTCCACCACGATTTTGTACTAACTCCCCAGATTTTCACAC
ACAATCCGTGAGGTAGCATGAAGCGATAACTATGCATGCC
TAAGATCTTGGGAGACCTCCCCTTTCCTTCTACCAGTCAC
CCACTAATCCAGAATCTGCCCCAAACCTTTTCTAATAAAA
TGACTACCTTAAAGCCAGCACAGGGAGACAGATTTGAGCT
GGACTCCTGTCTTCTTGTGGGTCATCTTGCAATAAGAAGC
TTTTCTTTTCTCAAAACCTGGTGTTATAACATTGACTTCT
AGTTCATTGGGCAGCAAGCCCCTTTTGGTCAGTGACTGTT
CTTGTTCACTGATGTTTCCGTTGGCCAAAATAGAAACCTC
TTACAGGAAACTTCAGTACATAAGTGGCGCCACAGAATGC
TGTGACATTTTCTCTTGGATTGTAGCAGGTTACTGTACTG
AATACTGCAGGCAGTTATAACACACTAAGTATTTGTGTAT
CCAAACATAGAAAAGGTACAGTAAAAATATGGTAATTTTG
TTCAACTTTTAGTTGAGATTCAGGGGGTATGTGTACATTT
GTTACAAGGGTATATTGCGTGATACTCAGGTTTGGGGTAC
AATTGAACCCTGTCACCCAGGTAGTGAGCATAGTACCCAA
TCGATAATTTTTCAACCCTTACCCATTCCCTCCCCATTCT
TGTAGTCCCCAGTTTCTGCTATTCCCATCTTTATATCCAT
GTGCACCCCATGTTTTGCTTGTATGTATATGTAAGAACAT
GTGGTTTTTCGTTTTCTATTTCTGCGTTAATTCGCTTAGG
ATAATGGCCTTAGCTGCAGCCATGTTGCTGTAGAGGACAT
GGTTTTATTATTTTTTATGGATGTGTAGTATTCCATGGTG
AAAATATGGTACTATAATCTTACTAAACCACTGTCATATA
TGAGGTCTGTCATTGACTGAAATGTATAGAGTGCATGAAT
ATATATACACATATATATATAATGTCATCCATTTTGTGTA
TTATTAGATTTGATTTGCTAATATTTTTTGTAGGAGTTTT
GCATCTTTTTCACTAGTTGACATTGCTTGTAATTTTCCTT
TTTTTTTGTGATGTCCCTGTTAGGTTTTAGAATCAAGTGT
ATACCCACCTCATAAAATGGGTTGGAAAATGTTCCCACCC
TTTCAATTCTCTGGAAAATTGGTGTGTTTTTTTTCCTTAA
AGTTTGGTAGACATTATTGTTAAAACCATATGGGCCTTGA
TTTTTCTTCATGGGAGTGTTTTCAAATTACGCTTTACATT
TCTTTAAAATCTGAGTATAGGGCTACTCAGAATTTCTGCT
GTCTTCTGTCAGTTTTTAATACGTTTTTATAGGTGTGTGT
TATCACACTTTCACATTTTTGATGTAAAGCTGTTCATAAT
ATCATTAATGTCTATAGTGTCTAGTAGTTTCCATCTTTAC
TTTCTGACATTAGTTATTTGCCAGTTTTAGGAGTTTATCT
ATTTTAAGAGTCTTTTCAAAGAACCGTCTTTTGGCTTTGT
TAATCTTCTCAAGTCTCATTACTTTTTGCTCCTTATTTCC
TTCAACTTCTTTTTTGCTTCATTTTTAAATAATTTCCTGA
GATTGAGATAAGCCTCAATGATTGGTCACTGATTTCCAGT
CTTTCTTTTTTTCTAATTATGTGTTTTAAACCAGAAATCT
TTCTCTAAGTGTAGCTTTAGTTGCAGCTCACAAATTTCAG
ATCTGTCTCTCTAAGTCTGGAGGTTAGAGATCTGACCATG
ACCATTAAACTATCCAGTCACAATGTAGCATTATTTTTTT
TTATTTTTATTTTTTTTGAGATGGAGTTTCACTCTTGTTG
CCCAGGCTGGAGTGTAATGGTGTGATCTCGGCTCACTGCA
ACCTCCACCTCCCAGGTTCAAGCGATTCTTCTGCCTCAGC
CTCCCAAATAGCTGGGATTACAGGTATGCACCACCACGCC
CAGCTAATTTTGTATTTTAGTAGAGATGGGATGTTGGTCA
GGCTGGTCCTGAACTCCCGACCTCAGGTGATCCACCCGCC
TCAGCCCCCAAAGTGCTGGGATTACAGGCGTCAGCCACCG
AGCCCGGCCCAACTTGGCATTATTTACTCGGAAGAGCATG
ACTATCAGAACAGTAGAATTTGTAATCTTTGAGTGGGTGA
TTGTGAGTGTCATAATAGGTAGATAGGTTATATTTTGGGT
GGTGGTAGGAGAGGGCTTACAGTTTGCTATGACAGCTTTT
TATACGGATCATCCTTAGTAAAAGATTATTTAATTTTTGA
AATCAAAGGGAAAAACACCATTTTAGGCTTTCTTCTTTCT
TTCTTTTTTAGAGACAGGGTCTTTCTCTATCACCAGGTTA
GAATGCAGTGGTGCAATATAGCTCATTGTAACCTCAAATT
CCTGGGCTTGAGTGATCCTCCTATCTCAGCTTCCATGTAG
CTAGTATTTATAGGCATGTGCCAACACATCTGGCTAATTT
TTAAAATTTTTTATGGAGATGAGGTCTCACTATGTTGTCC
AGTCTGGTCTTGAATCCTGACCTCAAGTGATCCTCCCCCA
TCAGTCTCCCAAAGCGCTGCAATATTTTAAATCCTGTGGT
AGGTCAAGTGTTTGTCTTCTATCTTGGGGTTTATAAAGTA
CATGTCAAGAAATTTAGGGTGTGGTTATATTAGCTTTAAA
AATGTCATGTTTTATAAAAATCAGTGCATCATTTTTCTGA
TTGAAAATTTAACACAAGACCCGGAATCTTTTTGCAGCAG
TAGAACTACTTTTATTGTAGATCTTTACCATAATGAATGA
TGATACATCTGGCCAAAAATAGGTACTATAGTCTTTTAGG
AAAATAGCCAATCTGCTTGAAATATGTGTAGAAATAATTT
GGTTCATCAGCCCATATTGGCAGCAACTTCTTTCTAATGT
TTTTTGTTTTTTTAATAGAAAATTTTTACTACTGGAGATG
TCAACAAAGATGGGAAGCTGGATTTTGAAGAATTTATGAA
GTACCTTAAAGACCATGAGAAGAAAATGAAGTTGGCATTT
AAGAGTTTAGACAAAAATAATGATGGTGTGTCTTTCTTTT
ATATTTATCACTAGCTATGAAGAAGCATTTCTCGTGCTTC
CAAGAGTCTAAAAGCATGCTTATTTAATCTCTGTGGTTTT
AGATGATAATTATTATTTGTGTTAATACTTATTTTTGTTA
GTAATATGATTTTTATGTAGAGTTTATATTATTTAGTGAA
GAAAACTTATAGATAGCTTTTCTTTTTCATTACTTTGAAA
TGTAATGAACTACATTGCTGAATTATAAACTGTGGGCAGT
GCCTGTTGTAAATATTAACTATGGAACATTATGCTGATTT
GACTTAAACCTGTAGGTTAAAAATAATAATTGTATTTTCT
TGTCCTCTAGGTAAGTGAGATTTGTTTTTATTTGTTTACA
AGAATGACAATTGTGTAGTCTAAAATTTAAAAAACTTTCA
AATTATCTTGCATTTGTTAGCATTTTTGGAAGAATTAATT
TAGAGAAGATACTCTCTGATTCTGGAAATTAGGGGAAAAT
AGCATATAAACATTTAAGTATGTACCTTCTAGTTAAGAGT
GTGACTTCTCTATTTCAATTAACAGGTTGGAGTTTCTCTT
AATCTGTTTTCTGTTGCTATAACAGAATACCATAGACTGG
GTAATTTATGAAGAAATGAAACGTATTTCTTATAGTTCTG
GAGGCTGGGAAATTCATAGTTGAGGAGCTGAATCTGGTGA
GGGCCTCTTACTGTGTCATAACATGCTAGCAGGCATCACA
GAGCAAATGCGCTACCTCAGATCTCTCTTCCTCTTATAAA
GCCACTAGTCCCATCATGGGGACCCTACTCTGAAGACCTT
ATCTAATTCTAATTAGAAATAGAGTCTTGAAGCCCTCATC
ACCAGAGGCAAACTTTAACAGGAAGAGAGAATTTATAAAA
ATTGTAGTGCAGTACCAAACCCCTCCCTACTTGTGCATAG
TCAGGTTCATTTCATTTACAGACTCGTTATTAAAGAAACA
AGTTAAACAAATAGATTGACAGGAGATGTGGTTCATGTCT
AAGACAAGCAAACGTTTTTGTCCAGAAGTCCAGATGATAA
ATATTTTAGCTTTGTGGGTCATGTGGTCTCAGTTGTAGCT
GCTTATCTCTGCTGTTGTACCTCAAAAGCAGCCATGGACA
ATATGTAAATGAATGGGGATGGCTGATTTCCAATAAAACT
TTATTTCCAAAGATAGTTAATACACCTTATTTGGCTTGAG
GGTTATAGTTTGCCATCCCTGATTTACACTGAATATTAAA
GTTTAATTCAAAGCAAGTTCCTTCAAACAAACAAACTAAA
GTCTTTAAATGGTTTTGAAGATTATTCACATCTATGACTC
TCATCCAGGAAGAGCTGAGTTTGGGTTGGAAGTAGTACTG
TTGAAACATTTGTTGCCCATCAGCCTTACAATATATGCCC
CTAAGTCTAGCCTTAGTCCAGTCTTCTAGCAAAATTCAGC
TTTCTTTCTTCTCTGCAAACTTCCATTCCAACATGGACCC
TCTGCAGTTTGGATTGTCTTGCGGGTCAGATTGTCTGTGT
GCTGTTATAGCAGGCAGTAGCTGAGAGATGGAGCTACCTT
AAGATCAATTGCCAGGTAATCAGAGGTCAATCATCCCAGT
ACATAAGTTGTGTACATATCAGTTGTTCATTTTATAAAAT
TCTGAATGAACCAGAGGAACTAAAGATGAAATTTTGATGG
TATATTTGTAGGAAATCCACACAATGTTTCCTTAATTTAC
CATGTTTGTATATTTTAAAACAATGTGGCATTATAGGTTC
ATATTTTTATTTTTCAGACTTCTTTAATGCAAAACATATA
CAATTGATCCTCATTATTTGGGGATTCTGTATTTGTGAAT
TTGCCTACTCAATAAAATTTATCCCAAAAGTAACCCCAAA
ATATATACTCACAGTACATTCCCAGGCATTCCTGGATACG
CACAGAGCAGTGAAAAACTTGAGTTGCTCAGCATGTACAT
TCCTAGCTAGCAGAATAAGGCAACACTCTACCTTCTTGTT
TCAGCTCGCATACTATTAATTAGCAAGTATCCCTTTCAAA
GTCTATTTTGTTCCAATTTTTGCATTTTTGTATTTTTATT
GGTAATTTCCTTTTTAAAGTGTTACCCAAATGTAGTGCTG
AAATGCTGTCTAGTGTTCCTAAATGCAAGAAAGCCATGGC
ATACCTTATGGAGAAAATATATGCGTTAGATAAGCTTTGC
CCCAAATTCAATGTTAGTGAATCAACAACACACATTAAAT
GAGGTGCCTTCAAACAGAAACAGACATAAAACAAGGTTAT
GTATTAATCAGTTATGAAAGTGTTGTGGATGGGGCGGAGC
AAGATGGCGAATAGGAACAGCTCAGTCTCCAACTCCCAGC
GAAGGACACAGAAGACCGGTGATTTCTGCATTTTCAACTG
AGGTACTGGGGTCATCTCACTAGTGAGTGCGGACAATCGG
TGCTGGTCAGCTGCTGCAGCCCGACCAGCGAGCTGAAGCA
GGGTGAGGCATCGCCTCACCTGGGAAGCGCAAGGGGAAGG
GAATCCCTTTTCTAACCAGGGAACTGAGACACACAACACC
TGGAAAATCGGGTAACTCCACCCCAATACTGCGCTTTAAG
CAAACGGGCACACCAGGAGAATATATCCCCACCTGGCCGG
GAGGGTCCCACGCCCCGGGCCTCCTCCTTGCTAACACAGC
AGTCTGCAGAGATCTAACCGCAAGGCAGCAGCGAGGCTGG
GGAGGCGCCCGCCATTGCTGAGGCTTAAGTAGGTAAACAA
AGCCGCTGGGAAGCTCCAACTGGGTGGAGCTCACAGCAGC
TCAAGGAAACCTGCCTGTCTCTGTAGACTCCACCTCTGGG
GACAGGCTCAGCTAAAAAATAACAGGGAAGCAGCAGAGAC
TTGTGCAGGCGCGAGCGACTCTGTCTGACAACTTTGAAGA
GAGCAGTGGATCTCCCAACACGGAGGTTGAGATCTGAGAA
GGACAGACTGCCTGCTCAAGTGGGTCCCTGACCCCTGAGT
AGCCTAACTGGGAGACATCCCCACTAGGGGCAGTCTGACA
CCCCACACCTCACAGGGTGGAGTACACCCCTGAGAGGAAG
CTTCAAAGTAAGAATCAGACAGGTACACTGCTGTTCAGCA
ATATTCTATCTTCTGCAACCTCTGCTGCTGATACCCAGGC
AAACAGGGTCTGGAGTGGACCTCAAGCAATCTCCAACAGA
CCTATAGCTGAGGGTTCTGACTGTCAGAAGGAAAACTATC
AAACAGGAAGGACACCTATGCAAAACCCCATCAGTGCGTC
ACCATCATCAAAGACCAGAGACAGATAAAACCACAAAGAT
GGGGAAAAGCAGGGCAGAAAAGCTGGAAATTCAAAAATAA
GGCGCATCTCCCCTGCAAAGGCGCAGCCATCGCCAGCAAC
GGATCAAAGCTGGTCAGAGAATGACTTTGATGAGAGAGAA
GAAGGCTTCAGTCCATCAAACTTCTCAGAGCTAAAGGAGG
AATTACGTACCCAGCGCAAAGAAACTAAAAATCTTGAAAA
AGAGTGGAAGAATTGACAGCTAGACTAATTAATGCAGAGA
AGGTCATAAACGACATGACAGAGATGAAAACCATGACACG
AGAAATACGTGACAAATGCACAAGCTTCAGTAACCGACTC
GATCAACTGGAAGAAAGAGTATCAGCGATTGAGGATCAAA
TGAATGAAATGAAGCGAGAAGAGAAACCAAAAGAAAAAGA
AGAAAAGAAATGAACAAAGCCTGCAAGAAGTATGGGATTA
TGTAAAAGACCAAATCTACGTCTGATTGGGGTGCCTGAAA
GTGAGGGGAAAATGGAACAAGTTGGAAAACACTCTTCAGG
ATATCATCCAGGAGAACTTCCCCAACCTAGTAGGGCAGGC
CAACATTCAAATTCAGGAAATACAGAGAAGCATACAAAGA
TACTCCTCCAGAAGAGCAACTCCAAGACACATAATTGCCA
GATTCACCAAAGTTGAAATGAAGGAAAAAATCTTAAGGGC
AGCCAGAGAGAAAGGTCGGGTTACCCACAAAGGAAGCCCA
TCAGACTAACAGCAGATCTCTCGGCAGAAACTCTACAAGG
CAGCAGCGAGGCTGGGGAGGCGCCCGCCATTGCTGAGGCT
TAAGTAGGTAAACAAAGCCGCTGGGAAGCTCCAACTGGGT
GGAGCTCACAGCAGCTCAAGGAAACCTGCCTGTCTCTGTA
GACTCCACCTCTGGGGACAGGCTCAGCTAAAAAATAACAG
GGAAGCAGCAGAGACCTGTGCAGGCGCGAACGACTCTGTC
TGACAACTTTGAAGAGAGCAGTGGATCTCCCAACACGGAG
GTTGAGATCTGAGAAGGGACAGACTGCCTGCTCAAGTGGG
TCCCTGACCCTGAGTAGCCTAACTGGGAGACATCCCCACT
AGGGGCAGTCTGACACCCACACCTCACAGGGTGGAGTACA
CCCCTGAGAGGAAGCTTCCAAAGTAAGAATCAGACAGGTA
CACTGCTGTTCAGCAATATTCTATCTTCTGCAACCTCTGC
TGCTGATACCCAGGCAAACAGGGTCTGGAGTGGACCTCAA
GCAATCTCCAACAGACCTATAGCTGAGGGTTCTGACTGTC
AGAAGGAAAACTATCAAACAGGAAGGACACCTATACCAAA
ACCCCATCAGTGCGTCACCATCATCAAAGACCAGAGACAG
ATAAAACCACAAAGATGGGGAAAAAGCAGAAAAGCTGGAA
ATTCAAAAATAAGAGCGCATCTCCCCTGCAAAGGAGCACA
GCCCATCGCCAGCAACGGATCAAAGCTGGTCAGAGAATGA
CTTTGAGATGAGAGAAGAAGGCTTCAGTCCATCAAACTTC
TCAGAGCTAAAGGAGGAATTACGTACCCAGCGCAAAGAAA
CTAAAAATCTTGAAAAAGAGTGGAAGAATTGACAGCTAGA
CTAATTAATGCAGAGAAGGTCATAAACGAAATGACAGAGA
TGAAAACCATGACACGAGAAATACGTGACAAATGCACAAG
CTTCAGTAACCGACTCGATCAACTGGAAGAAAGAGTATCA
GCGATTGAGGATCAAATGAATGAAATGAAGCGAAGAGAAA
CCAAAAGAAAAAGAAGAAAAGAAATGAACAAAGCCTGCAA
GAAGTATGGGATTATGTAAAAGACCAAATCTACGTCTGAT
TGGGGTGCCTGAAAGTGAGGGGAGAATGGAACAAGTTGGA
AAACACTCTTCAGGATATCATCCAGGAGAACTTCCCCAAC
CTAGTAGGGCAGGCCAACATTCAAATTCAGGAAATACAGA
GAACGCCACAAAGATACTCCTCCAGAAGAGCAACCCAAGA
CACATAATTGCCAGATTCACCAAAGTTGAAATGAAGGAAA
AAATCTTAAGGGCAGCCAGAGAGAAAGGTCGGGTTACCCA
CAAAGGGAAGCCCATCAGACTAACAGCAGATCTCTCGGCA
GAAACTCTACAAGCCAGAAGAGAGTGGGGGCCAATATTCA
ACGTTCTTAAAGAAAAGAATTTTAAACCCAGAATTTCATA
TCCAGCCAAACTAAGTTTCATCAGTGAAGGAGAAATAAAA
TCCTTTACAGATAAGCAAATGCTTAGAGATTTTGTCACCA
CCAGGCCTGCCTTACAAGAGACCCTGAAGGAAGCCCTAAA
CATGGAAAGGAACAACTGGTACCAGCCATTGCAAAAACAT
GCCAAAATGTAAAGACCATCAAGGCTAGGAAGAAACTGCA
TCAAATAACGAGCAAAATAACCAGTTAATATCATAATGGC
AGGATCAAGTTCACACATAACAATATTAACCTTAAATGTT
AATGGACTAAATGCTCCAATTAAAAGACACAGACTGGCAA
ACTGGATCAAGAGTCAAGACCCATCAGTCTGCTGTATTCA
GGAGACCCATCTCACATGCAGAGACATACATAGGCTCAAA
ATAAAGGGATGGAGGAAGATCTACCAAGCAAATGGAGAAC
AAAAAAAAGCAGGGGTTGCAATCCTAGTCTCTGATAAAAA
AGACTTTAAACCATCAAAGATCAAAAGAGACAAAGAAGGC
CATTACATAATGGTAAAGGGATCAATTCAACAGGAAGAGC
TAACTATCCTAAATATATATGCACCCAATACAGGAGCACC
CAGATTCATAAAGCAAGTCCTTGAGACTTACAAAGAGACT
TAGACTCCCATACAATAATAATGGGAGACTTCAACACTCC
ACTGTCAACATTAGACAGATCAACGAGACAGAAAGTTAAC
AAGGATATCCAGGAATTGAACTCATCTCTGCACCAAGCGG
ACCTAATAGACATCTATAGAACTCTCCACCCCAAATCAAC
AGAATATACATTCTTCTCAGCACCACATCGCACTTATTCC
AAAATTGACCACATAATTGGAAGTAAAGCACTCCTCAGCA
AATGTAAAGAACAGAAATTATAACAAACTGTCTCTCAGAC
CACAGTGCAATCAAACTAGAACTCAGGACTAAGAAACTCA
ATCAAAACCGCTCAACTACATGGAAACTGAACAACCTGCT
CCTGAATGACTACTGGGTACATAACGAAATGAAAGCAGAA
ATAAAGATGTTCTTTGAAACCAATGAGAACAAAGATACAA
CATACCAGAATCTCTGGGACACATTTAAAGCAGTGTGTAG
AGGAAATTTATAGCACTAAATGCCCACAAGAGAAAGCAGG
AAAGATCTAAAATTGACACTCTAACATCACAATTAATAGA
ACTAGAGAGGCAAGAGCAAACACATTCAAAAGCTAGCAGA
AGGCAAGAAATAACTAAGATCAGAGCAGAACTGAAGGAGA
TAGAAACACAAAAACCCTCAAAAATCAATGAATCCAGGAG
TTGGTTTTGAAAAGATCAACAAAATTGACAGACCGCTAGC
AAGACTAATAAAGAAGAAAAGAGAGAGAATCAAATAGATG
CAATAAAAATGATAAAGGGATATCACCACCGACCCCACAG
AAATACAAACTACCATCAGAGAATACTATAAACACCTCTA
CAAATCAACTAGAAAATTTAGAAGAAATGGATAATTTCCT
GGACACTTACACTCTCCCAAGACTAAACCAGGAAGAAGTT
GAATCCCTGAATAGACCAATAGCAGGCTCTGAAATTGAGG
CAACAATTAATAGCCTACCACCAAAAAGTCCAGGACCAGA
TGGATTCACAGCTGAATTCTACCAGAGGTACAAGGAGGAG
CTGGTACCATTCCTTCTGAAACTATTCCAATCAATAGAAA
AGAGAATCCTCCTAACTCATTTTATGAGGCCAACATCATC
CTGATACCAAAGCCTGGCAGAGACACAACAAAAAGAGAAT
TTTAGACCAATATCCCTGATGAACATCGATGCAAAAATCC
TCAATAAAATACTGGCAAACCAGTTCAGCAGCACATCAAA
AAGCTTATCCACCTGATCAAGTGGGCTTCATCCCTGGGAT
GCAAGGCTGGTTCAACATTCGCAAATCAATAAGCGTAATC
CAGCATATAAACAGAACCAAAGACAAGAACCACATGATTA
TCTCAATAGATGCAGAAAAGGCTTTTGACAAAATTCAACA
GCCCTTCATGCTAAAAGCGCTCAATAAATTCGGTATTGAT
GGAGCGTACCTCAAAATAATAAGAGCTATTTATGACAAAC
CCACAGCTAATATCATACTGAATGGGCAAAAACTGGAAAA
ATTCCTTTGAAAACTGGCACAAGACAGGGATGCCTCTCTC
ACCACTCCTATTCAACATAGTGTTGGAAGTTCTGGCTAGG
GCAATCAGGCAAGAGAAAGAAATCAAGGATATCCAGGAAT
TGAACTCATCTCTGCACCAAGCAGACCTAATAGACATCTA
TAGAACTCTCCACCCCAAATCAACAGAATATACATTCTTC
TCAGCACCACATCGCACTTATTCCAAAATTGACCACATAA
TTGGAAGTAAAGCACTCCTCAGCAAATGTAAAGAACAGAA
ATTATAACAAACTGTCTCTCAGACCACAGTGCAATCAAAC
TAGAACTCAGGACTAAGAAACTCAATCAAAACCGCTCAAC
TACATGGAAACTGAACAACCTGCTCCTGAATGACTACTGG
GTACATAACGAAATGAAAGCAGAAATAAAGATGTTCTTTG
AAACCAATGAGAACAAAGATACAACATACCAGAATCTCTG
GGACACATTTAAAGCAGTGTGTAGAGGGAAATTTATAGCA
CTAAATGCCCACAAGAGAAAGCAGGAAAGATCTAAAATTG
ACACTCTAACATCACAATTAAAAGAACTAGAGAGGCAAGA
GCAAACACATTCAAAAGCTAGCAGAAGGCAAGAAATAACT
AAGATCAGAGCAGAACTGAAGGAGATAGAAACACAAAAAC
CCTCAAAAATCAATGAATCCAGGAGTTGGTTTTGAAAAGA
TCAACAAAATTGACAGACCGCTAGCAAGACTAATAAAGAA
GAAAAGAGAGAGAATCAAATAGATGCAATAAAAATGATAA
AGGGATATCACCACCGACCCCACAGAAATACAAACTACCA
TCAGAGAATACTATAAACACCTCTACAAATCAACTAGAAA
ATTTAGAAGAAATGGATAATTTCCTGGACACTTACACTCT
CCCAAGACTAAACCAGGAAGAAGTTGAATCCTGAATAGAC
CAATAGCAGGCTCTGAAATTGAGGCAACAATTAATAGCCT
ACCCACCAAAAAGTCCAGGACCAGATGGATTCACAGCTGA
ATTCTACCAGAGGTACAAGGAGGAGCTGGTACCATTCCTT
CTGAAACTATTCCAATCAATAGAAAAGAGAATCCTCCTAA
CTCATTTTATGAGGCCAACATCATCCTGATACCAAAGCCT
GGCAGAGACACAACAAAAAGAGAATTTTAGACCAATATCC
CTGATGAACATCGATGCAAAAATCCTCAATAAAATACTGG
CAAACCGGATTCAGCAGCACATCAAAAGCTTATCCACCTG
ATCAAGTGGGCTTCATCCCTGGGATGCAAGGCTGGTTCAA
CATTCGCAAATCAATAAAGCGTAATCCAGCATATAAACAG
AACCAAAGACAAGAACCACATGATTATCTCAATAGATGCA
GAAAAGGCTTTTGACAAAATTCAACAGCCCTTCATGCTAA
AAACGCTCAATAAATTCGGTATTGATGGAACGTACCTCAA
AATAATAAGAGCTATTTATGACAAACCCACAGCTAATATC
ATACTGAATGGGCAAAAACTGGAAAAATTCCTTTGAAAAC
TGGCACAAGACAGGGATGCCCTCTCTCACCACTCCTATTC
AACATAGTGTTGGAAGTTCTGGCTAGGGCAATCAGGCAAG
AGAAAGAAATCAAGGGTATTCAGTTAGGAAAAGAAGAAGT
CAAATTGTCCCTGTTTGCAGATGACATGATTGTATATTTA
GAAAACCCCATTGTCTCAGCCCAAAATCTCCTTAAGCTGA
TAAGCAACTTCAGCAAAGTCTCAGGATACAAAATTAATGT
GCAAAAATCACAAGCATTCTTATACACCAGTAACAGACAA
GCAGAGAGCCAAATCAGGAATGAACTTCCATTCACAATTG
CTTCAAAGAGAATAAAATACCTAGGAATCCAACTTACAAG
GGATGTAAAGGACCTCTTCAAGGAGAACTACAAACCACTG
CTCAGTGAAATCAAAGAGGACACAAACAAATGGAAGAACA
TACCATGCTCATGGATAGGAAGAATCAATATCGTGAAAAT
GGCCATACTGCCCAAGGTTATTTATAGATTCAATGCCATC
CCCATCAAGCTACCAATGAGTTTCTTCACAGAATTGGAAA
AACTGCTTTAAAGTTCATATGGAACCAAAAAGAGCCCGCA
TTGCCAAGACAATCCTAAGTCAAAAGGACAAAGCTGGAGG
CGCCACGCTACCTGACTTCAAACTATACTACAAGGCTACA
GTAACCAAAACAGCATGGTACTGGTACCAAAACAGAGATA
TAGACCAATGGAACAGAACAGAGTCCTCAGAAATAATACC
ACACATCTACAGCCATCTGATCTTTGACAAACCTGAGAGA
AACAAGAAATGGGGAAAGGATTCCTATTTAATAAATGGTG
CTGGGAAAATTGGCTAGCCATAAGTAGAAAGCTGAAACTG
GATCCTTTCCTTACTCCTTATGAAGATTAATTCAAGATGG
ATTAGAGACTTAAATGTTAGACCTAATACCATAAAACCCT
AGAAGAAAATCTAGGTAGTACCATTCAGGACATAGGCATG
GGCAAGGACTTCATGTCTAAAACACCAAAAGCAACGGCAG
CAAAAGCCAAAATTGACAAATGGGATCTCATTAAACTAAA
GAGCTTCTGCACAGCAAAAGAAACTACCATCAGAGAATAC
TATAAACACCTCTACGCAAATCAACTAGAAAATCTAGAAG
AAATGGATAATTTCCTGGACACTTACACTCCCAAGACTAA
ACCAGGAAGAAGTTGAATCCCTGAATAGACCAATAGCAGG
CTCTGAAATTGAGGCAACAATTAATAGCCTACCCACCAAA
AAGTCCAGGACCAGACGGATTCACAGCTGAATTCTACCAG
AGGTACAAGGAGGAGCTGGTACCATTCCTTCTGAAACTAT
TCCAATCAATAGAAAAGAGGGAATCCTCCCTAACTCATTT
TATGAGGCCAACATCATCCTGATACCAAAGCCTGGCAGAG
ACACAACAAAAAAGAGAATTTTAGACCAATATCCCTGATG
AACATCGATGCAAAAATCCTCAATAAAATACTGGCAAACC
GGATTCAGCAGCACATCAAAAGCTTATCCACCATGATCAA
GTGGGCTTCATCCCTGGGATGCAAGGCTGGTTCAACATTC
GCAAATCAATAAACGTAATCCAGCATATAAACAGAACCAA
AGACAAGAACCACATGATTATCTCAATAGATGCAGAAAAG
GCTTTTGACAAAATTCAACAGCCCTTCATGCTAAAAACGC
TCAATAAATTCGGTATTGATGGAACGTACTCAAAATAATA
AGAGCTATTTATGACAAACCCACAGCTAATATCATACTGA
ATGGGCAAAACTGGAAAATTCCTTTGAAAACTGGCACAAG
ACAGGGATGCCCTCTCACCACTCCTATTCAACATAGTGTT
GGAAGTTCTGGCTAGGGCAATCAGGCAAGAGAAAGAAATC
AAGGGTATTCAGTTAGGAAAAGAAGAAGTCAAATTGTCCC
TGTTTGCAGATGACATGATTGTATATTTAGAAAACCCCAT
TGTCTCAGCCCAAAATCTCCTTAAGCTGATAAGCAACTTC
AGCAAAGTCTCAGGATACAAAATTAATGTGCAAAATCACA
AGCATTCTTATACACCAGTAACAGACAAGCAGAGAGCCAA
ATCAGGAATGAACTTCCATTCACAATTGCTTCAAAGAGAA
TAAAATACCTAGGAATCCAACTTACAAGGGATGTAAAGGA
CCTCTTCAAGGAGAACTACAAACCACTGCTCAGTGAAATC
AAAGAGGACACAAACAAATGGAAGAACATACCATGCTCAT
GGATAGGAAGAATCAATATCGTGAAAATGGCCATACTGCC
CAAGGTTATTTATAGATTCAATGCCATCCCCATCAAGCTA
CCAATGAGTTTCTTCACAGAATTGGAAAAACTGCTTTAAA
GTTCATATGGAACCAAAAAGAGCCCACATTGCCAAGACAA
TCCTAAGTCAAAAGGACAAAGCTGGAGGCGCCACGCTACC
TGACTTCAAACTATACTACAAGGCTACAGTAACCAAAACA
GCATGGTACTGGTACCAAAACAGAGATATAGACCAATGGA
ACAGAACAGAGTCCTCAGAAATAATACCACACATCTACAG
CCATCTGATCTTTGACAAACCTGAGAGAAACAAGAAATGG
GGAAAGGATTCCTATTTAATAAATGGTGCTGGGAAAATTG
GCTAGCCATAAGTAGAAAGCTGAAACTGGATCCTTTCCTT
ACTCCTTATGAAGATTAATTCAAGATGGATTAGAGACTTA
AATGTTAGACCTAATACCATAAAACCCTAGAAGAAAATCT
AGGTAGTACCATTCAGGACATAGGCATGGGCAAGGACTTC
ATGTCTAAAACACCAAAAGCAACGGCAGCAAAAGCCAAAA
TTGACAAATGGGATCTCATTAAACTAAAGAGCTTCTGCAC
AGCAAAAGAAACTACCATCAGAGTGAACAGGCAACCTACA
GAATGGGAGAAAATTTTGCAATCTACTCATCTGACAAAGG
GCTAATATCCAGAATCTACAAAGAACTCAAACAAATATAC
AAGAAAACAAACAACCCCATCAAAAGTGGGCAAAGGATAT
GAACAGACATTTCTCAAAAGAAGACATTCATACAGCCAAC
AGACACATGAAAAATGCTCATCATCACCGCCATCAGAGAA
ATGCAAATCAAAACCACAATGAGATACCATCTCACACCAG
TTAGAATGGCAATCATTAAAAATCAGGAAACAACAGGTGT
TGGAGAGGATGTGGAGAAATAGGAACACTTTTACACTGTT
GGTGGGATTGTAAACTAGTTCAACCATTATGGAAAACAGT
ATGGCAATTCCTCAAGGATCTAGAACTAGATGTACCATAT
GACCCAGCCATCCCACTACTGGGTATATACCCAAAGGATT
ATAAATTATTCTACTACAAAGACACATGCACACGTATGTT
TATTGCGGCACTATTCACAATAGCAAAGACTTGAATCAAC
CCAAATGTCCATCTGTGACAGACTGATTAAGAAAATGTGG
CACATATACACCATGGAATACTATGCAGCCATAAAAAGGA
TGAGTTTGCGCCTTTGTAGGGACATGGATGCAGCTGGAAA
CCATCATTCTTAGCAAACTATCACAAGAAGAGAAAACCAA
ACACCGCATGTTCTCACTCATAGGTGGAACTGAACAATGA
GATCACTTGGACTCGGAAGGGAACATCACACACTGGGGCC
TATCATGGGAGGGGAGGGGAGGGATTGCATTGGGGAGTTA
TACATGATATAAATGATGAATTGATGGGTGCTGACGAGTT
GATGGGTGCAGCACACCAACATGGCACAAGTATACATATG
TAACAAACCTGCACGTTATGCACATGTACCCTAGAACTTA
AAGTATAATAAAAATAAAAAATAAAATAAATAAATAAATT
AAATAAATAAATAAAAAGAAAGTGGTGTGATCAGAGGCTC
ACAGGAACCTAACCCTGTTTTTCCTGTAGGAACAATGGTT
TGGTATTTGCTAATTCAGTGTTTGCAATGAATATAGAACT
TTATGTAACATGATTACTGTGAATAATGAGAATTGAGCAT
ATCTCTTTAAGAGTGCAGTTCTAAAGGAGAATATTCAGAA
GGGTATTTGCATAATTTCTTTGCTCACAGATGCTGCCTCT
CACTGTCCTTACATGATCCAGATTCTCATGCTGCTCCTTC
CCTCTCCCCAGGAGGATTCTCTCAGAATCCTGTCATCTCT
CCAGGGTCCTTTCTCCAAGAAAGTCTATCCTTTCACCACC
AAAAGTAATTTTTGTCTTCCTCTTTTTCTGGAGATGTCAG
CTGCTTATGCTGCTTCAGCACCAGACCCTCTCTTTGTTTT
GTTTCATTCTTTTTCGTGTACAGTAGTCTTAGGATTCTCA
TGAGCCTGTGAATTGCTGGAAGGAAATATAGCAGTGCTTA
CATTTATTGCTTCTATTTGATTTTCTATATTTTCTTCCTG
TCTTCTGATTGTTCTCCTTCTGTATACAAACATGCTCTAA
TTTCCCTAGTATTAAAAATGTTCTGTCTATTATTGTTCTT
TTTTCCTTGCTCCCAGATTTTTATTTTTGTTTATTTATTT
TTGAGACGGAGTCTCACTCTGTCACCAAGGCTGGAGTGCA
GTGGTCACAATCTCAGCTCACTGCAACCTCTGCCTCCTGG
CTTCAAGCAATTTTCCTCTCTTAGCCTCCCAAGTAGGTGG
GATTATAGGTGCCTGCCACCATGCCCGGCTAATTTTTGTA
TTTTTAGTAGAGACGGGGTTTCAACATGTTGGCCACACTG
GTCTCAAACTGCTGATCTTAGGTGATCCACCCACCTCAGC
CTCCCAAAGTGCTGGGATTACAGGTGTGAGCCACCATGCC
TGGCCTTTTACTGCCAAATTTTTAAAAGAATAGTCTGTGC
TTTAGCTCTATTTCCTCATTTACTACTTCTCTTTAACTCA
GTCATACATGATGTTTTGCATAGTGAATGTCTAGTAATTT
ATTAAAAATGTAGAAATAGATACTTTTTAAATGACTAGAT
CCTACTTTAATTGAATTTATCTTAGAGTTAGAATATCTTG
ATTTGGATCTTAGTTCTGCTACTTCTTAATTACATTACTT
GGTAAGGCCACCTGAGAAGTTGGTCTCTTTGGAGGAATAT
TATTTATCTATAAGGCTATTATAATTACTGAATTTTAAAA
AAATGTGTGTTTATTTGTTTAATGTATTTGTTACATTTTT
AGTATTGATGTTGGGATAGGCATTTAAGCAAATCTATAAC
TCACCTACATGCATGATTTTGCCTTAATCAGTTTAAAGCT
TTCTCTTAAATGAGAGATTTGAAATTCGTGATTTCTGTGG
CTCTTGTCAGTTCCGAGTTTTATTTTTTGCCCTTTTTATT
TTTTTAAAGGAAAAATTGAGGCTTCAGAAATTGTCCAGTC
TCTCCAGACACTGGGTCTGACTATTTCTGAACAACAAGCA
GAGTTGATTCTTCAAAGGTAAGCTCTTCATGTTGGTCAAC
AATTGACTTTCACTTTAATATCCTGCATTAGAACTCTGTG
TTTGTAAGTGTGGCTTTAAAACACCTCCCTAGTCTTCATT
ACATATATCCAAGATCTTTTTGTCTTTTTTCCTCCCATTT
ATGGTAACTTTTTTTTTTTTTTTTGAGATGGAGTCTCACT
CTGTTGCCCAGCTGGAGTGCAGTGGCGTGATCTCAGCTCA
CTGCAACCTCCGCCTCCCAGGTTCAAGTAATTTTCTTGCC
TCAGCCTTCCAAGTAGTTGGGACTACAGGCACGTGCCACC
ACACCTGGCTATTTTTTTTTTTTTATTTTTAGTAGAGACG
GTTTCACCATATTGGCCAGGCTCATCTCGAACTCCTGACA
TCAGATGATCCACCCGCCATGGACTCCCAAAGTGCTGGGA
TTACAAGAGTGAGCCACTGCGCCCAGCCGGCAGCTTTACT
GAGTTGTAATTCACATACCATAAATTCACTTTTCTAAAAT
ATACAATTCAGTGATTTAAAACATTTTTTTATTTTTAAAT
TGACAATTATATGTGTTTATTATATACAACATGATGTTTT
GAAGTATATATACGTTGTGGAGTGACTAAGTCTAGCTAAT
TAACATGATACATCTCATACTTAATGATTTCTGTGGTGAG
AACACTTTACATCCATTCTCTTAGTGTTTTTCAAGAATAT
ATTATTATTATTATTAATTATAGTCTTCATGTTGTACAGT
GGAGCTCTTGAGCTTATTCCTCGTGTCAAGCTGAAATTGT
GTGTCCTCTAACACAAACCATACCCCACTCCCAAAGTATT
CTGCTCTCTGCTTCTATGAGATTAACTTTTTCTGATTCCA
CATGAGTGAGATCATGCAGTATTTGTCTTTACCTGGCTTA
TTTCATTCATGTTGTTACAAATAACAGGATTTCCTTCTTT
TTTATGGCTGAACAGTTTTCTCTTGTGTATGTGTAGCACA
TTTTCTCTGTTCATGCATTGGTGGACACTTAGGTTGATTC
CGGATCTTGGCTATTATGAATAGTGCTGTAATGAACATGG
GAATGCACATGGCTCTTTGATATATTGATTTCATTTTATA
TATGTATATATATGTATACACACACACATACATACAGTGG
TGGTATTGTAGGATCATATGGTAGTTCTGTATTTAATTTT
TAAAGGAACTCCATACTGCTTTTCATAATGGCTGTATTAA
TTTACCTCCTCACCAACAGGGTGCACAAGTGCCCTTTTCT
CTACATACTTGCCAACACTTGTTATCTTTTGTCTCTTTGG
TAATCGTCATTCTAAGTGTAATATGAGGTGATATCTCATT
GTGGTTTTTATTTGCATTTTATTTTTTTCTTTTTTGAGAC
GGAGTCTCGCTCTGTCACCCAGGCTGGAGTGCAGTGGCGC
GATCTCCACTCACTGCAAGCTCTGCCTCCCAGGTTCACGC
CATTCTCCTGCCTCAACCTCCCGTGTAGCTGGGACTACAG
GTGCCTGCCACCGCACCCAGCTAATTTTTTTTGTATTTTT
AGTAGAGATGGCGTTTCACCGTGTTAGTCAGGATGGTCTC
GATCTCCTGACCTCGTGATCTGCCCGTCTCAGCCTCCCAG
AGTGCTGGGATTACAGGCGTGAGCCACTGCACCCGGCCTT
TATTTGCATTTCTATGGTAATTAGTGATATTGAGCTTTTT
TTTTTTTCTTGTATTTTTTGGCCATTTGTATGTCTTTGAA
AGATGTCTATTGGGGTTTTTTGGTTGTTTATTTGAGGTTT
TTTGTTTTTATGTAGGCATTTACTGCCATAAACTTTGCTC
TTAAAACTGCTTTTGCTGTATTCCATGGGTTTTGGTAGGC
TGTGTTTCCATTTTTTTTCATCTCAGGAAATTTTTGAATT
TTGCTTTCAGTTTCTTCATTGACCCACTGATCATTCAGGA
GCATGTTGTTCAATTTCCATGTATTTGTGGATTTGCTGAA
GCACCTCTGTTACTGATTTCTAATTTTTTATTATTGTAGT
CAGAAAAGAAACTTGATATGATTTCCTTCTGCTTAAATTT
GTTAAGACTTGTTTAGTGGCCTAACATATGATATCCCCTG
GTGCACCTTGGTGCATGTTCCATGTACAGTTGAGAAAAAT
GTGTATTCTCTTGCCATTAGGTGAAATGTTTTATGTCTGA
TCTGTCCATTTGTTCTAGAGTATAGTTTAAATCTGATGTT
TCTTACTGATTTTCTGTTGAAGTGATTTGTCCATTGCTGA
AGGTAGTGTGTTGAAGTCCCCTACTATTGCTGTATTGCAG
TCTATCTTTGTTGTTGTTGTTGTTGTTGTTGTTGTTGTTG
TTGTTGTTGTTTTTGAGATGGAGTCTCCTCTGTTGCCAGG
CTGGAGTGCAGTGGCAGGGTCTCGGCTCACTGCAGCCTCT
GCCTCCTGATTCAAGTGATTCTCCTGCCACAGCCTCCTGA
GTAGCTGGGGCTACAGGCACCTGCCATCACTCCCAGCTAA
TTTTTGTATTTTTAGTAAAAACAAGGTTTCACCATGTTGG
CCAGGATGGTCTTGATCTCTTGACTTCATGATCCACCCGC
CTTGGCCTCCCAAAGTGCTGGGATTACAGACATGAGTCAC
CGCGCCTGGCCAATGTTTGGTATTTATCTTTAGGTGCACT
GATGTTGGGTTCATATATATTTATAAAAAACAATAGCCAT
GTAATTTATTAAGGGATATGCAATGTAAAATATATAAATT
GTGACATTGAAAATTCAAAATGGGAGAACTGGAGTAAAAG
TGCCTTCATATAACTTATTGTTATATCCTCTTATTGAATT
GACCCTTGTATCATTATATAGGATCTTTGTTTCTCCTTTA
CACTTTCTGACTTAAAGTTTGTTTAATATGATATAAGTAT
ACTCCTGCTCTCTTTTGGTTTCTGTTTCAATGGAATATCT
TTTTCCATTCCTTCACCATCAGTCTGTGTGTATATTTACA
GATGAAATGAGTCTGTCATGGGCAGCATATAGTTGGATCT
AGTTTTTTTTATCCACTCAGACACTATGTTTTTTGATTGG
ATAATTTAATCCATTCATGTTCAAGGTAATTATTGATAAG
TAAGGACTTTGTACTGCCATTTTGCTTATTGTTTCATGGT
TCTTTTGTAGATCCTTTATTCTTTTCTTCCTCTCTTGCTG
TCTTTTTTTTGTGGTGAAGTGATTTTCTCTAGTGGTATGT
TTTGATTTCTTGCTTTTTGTTTTTTGTGTATCTCCTATTG
GTTTTTTATTTGTGGTTACCAAAAAACATCTTAAGAGTTA
TAATAGTTTATTTTAACTTGATAACTTCATTTTTATTGCA
AAAACCCTCCAAAACAAAAAAAAAATTATACTTTTACTTA
ATCCCTTGGCATTTTGAATTTTTGATTTCACTGTTCACAT
TTTTTCATATTGTGTATCCCTTAACAAATTATTATAGCTA
TTATTACTTTTAATAGTTTTCTCTTTTATCTTTCCTACTA
CAGATATAAGTGATTTGCATACCATCATTACAGTATTAGA
GTATTTTTAATTTACCTATGTACTTTCTTTTATCAGTCAG
TTTTATATTTTCAGATGTTTTCGTGTTACTCATTAGTATA
TTTTTCTTTCAGCTTGAGGAACTCCTTTTACATTTCTTAT
AAAATAGGTGTGGTCATGATTAACTCCCTCAGCTGTTGTT
CATCTGGGAAAGTATCTCTCCTTCATTTCTGAAGGACACT
TTGCTGGGTACATTAGTCTTGGTTGGTATTTTTCTCCTTG
AACACTTTGAATGTATCATCCCTTTCTCTCCTGACTTGGT
AGGTCTCTGCTGACAAGTCTATTGCCAACCATATTGGGAC
TCTCTCATATGTTATTTGCTTCTTATCTCTTGCTGTTTTC
AGGATCCTCTCATTGTTTTTAATTTTTGATAGTTTGATTG
TAATATGTTTTGAGGTAGTCTTGTTTGGACTGAATCTGAT
TAGAGACCTTTGACTTTTTCTGTATGTAGAGATTTACATC
TTTCTTCAGGTTTGGAAAATTTTCTGTTACTGTTTCTTTA
ATTAAGCTTTTTACCCCCTTTATCTTCCTTTTCTCCTTTT
TTAACTCCTGTGACTCAAAACTTTGCTGTTTTGATGCTGT
TCCGTAAATCTTGTAAGCTTTCTTCATTCATTTTCATTCT
TTTTTCTCCTCTGTGTATTTTCAAATAACCTTTGAGTTCG
TAATTTCTTTCTTTTTCTTGACTACTTCTGCAGTTGATGC
TCCCATATTGCATTTTAATTTTGTTCATTGTGTTTTTCAG
CTCCATAATTTCTGTTTGGTTTTTTTCTTTTATTATTTCA
ATCTCTTTATTACCTTTCTAATTGTCACTGGTTATTTTCC
TAATTTCATTGAATTGTTTCTTTGTGTTTTCTTGAAGTTT
GCTGAGCTTTCTTAAAACAGTTATTTTGAATTCTTTGTCA
GTTCATACATCTCTGTTTCTTTAGGGATGGTCATTGGTAC
TTTATTTTGTTTCTTTAGTGATGTCATTTGTTCCTGATTG
TTGTCGATGATTGTGGCCACGTGTTTATGTTTGTGCATTA
GAAGAAGTAGGCGCTTATTTCAGTCTTTGCAGACTGGCTT
TGTCTGAGAATGCCCTTCAACAGTTAGCCTGTCTAGAGAT
TCTTTAATATTTAATTAAATATCTTTAATATTTTGAAGAA
CTTTCAAACTGTTTCTAAAGTGTCTGCACCATTTTATAAT
CTCAGCAGCAATAAATGAAGGTTTCAGTTTCTCCACAGCC
ATATCAATACTCATTACTATCTGTCATTTGATTTTTTGAT
TTTTATTTTTTGTGAAGCAAGGTCTTGCTCTGTCATCCCG
TCATCCCATCTGGAATGCAGTGGTACAGTCATGGCTCACT
GCAACCTCAACTTCCCTGGCTCAATTGATCCTCTCACTTC
CTGAGTACCTGGGACCACAGGCATGTACCACAATGCCTGG
CTAATTTTTATATTTTTGGTAGAGATGTGGTTTTGCCATG
TTGCCTATTGTATTAGTCCATTCTCATGCTGCTATAAAGA
ACTGCCTGAGACTGGGTAATTTATAAAGGAAAGAGGTTTA
ATTGACTCACACTTTTGCTTGACTGGGGAGCCCTCAGGAA
ACTTACAAGCATTGGTGGAAGGGGAACCAAACACATCCTT
CTTCACATGATGGTGGGAAGAGCAGTGCCTAGCAAAGAGG
GAAGAAAACCCTTATAAAATAATCAAATCTCATGAGAACT
TACTCACTATCATGAGAACATCAGAATGAGGGTAACCTCC
CCCATGATTCAATTACCTCTCACTGGGTCCCTCCCATGAC
ATATGGGGATTATTGGAACTATAATTCAAGATGAGACTTG
GGTGAGGGCACAGCCAAACCATATCATTTTGCCCCTGGTC
CCTCCCAAATCTCATGATCCCACATTACAAAACACAATCA
TGCCTCCCTACAGTCCCCCAGTATCTTAACTCATTCCAGC
ATTAACCTAAAAGTCCACAGGTCTCATTGGAGACAAGGCG
GGCCCCTTCTGCCTATGAGCCTGTAAAATCAAAAGCAAGG
TAGTTATTATACTTCCTAGATACAATGGGGGTACAGGCAT
TGATTAAATACACTTGTTCCAAATGGGAGGAATTGGCCAA
AATGAAGGGACTACAGGTCCCAAGTAAGTCCGAAATCTAG
TGAGGTAGTCAAATCTTAAATCTCCAAGATGATCTCCTTT
GACTCCATGTCACACATCTAGCTCACGCTAATGCAAGAAG
TGGGCTCCCATGGCCTTGGGCATCTCCACTCCTGTGGCTT
TGCAGGGTACAGACCTCCTTCTGGCTCTTTTCACAGGCTG
GTGTTGAGTGTCTGTGGCTTTTCCAGGTGAATGGTGCAAG
CTGTCAGTGGATCTACTATTCTGGGTTCTGGAGGATGGTG
GCCCTCTTTTCACAGCTCCACTAGGCTGTGCTCCAGTGGG
GACTCTGTGTGTAGGCTCCAACCCCACATTTCCCTTCTGC
ACTGCCCTAGCAGAGGTTCTCCTTGAGGGCTCCACCCCTG
CAGCAAACATCTGTCTGGATATCCAGGCATTTCCATACAT
CCTCTGAAATCTAGGCAGAGGATCTCAAACCTTAGTTCTT
GGCTTCTGTGTACCTGCAGACTCAACACCTTGTGGAAGCT
GCCAAGGCTTGGGGCTTGCAGCTTCTGAAGACATTGCCTG
AGCTGTATGTTGGCTTCTTTTAGCCATGGCTGGGATGCAG
GGCACTAAGTCCTGAGATTACACAAATCAGCAAGGCCCTG
GACCTGGCCCATGAAACCATTTTTTCCTCCTGGGCCTCTG
GGCCTATGATGGGAGGGCCTTTCCTAAAGACCTCTGAAGT
GCCCTGGAGGCATTTTCCCCATTGTCTTAGTGATTAACAT
TTCACTCTTTGTTACTTATGCAGATTTCTGCAGCTGGCTT
GAATTTTTTCCTCAGAAAATAGATTTTTATTTTCTGTTAC
ATCATCAGGGTGCAGATTTGCCAAACTTTTATCCTCTGCT
TCCTGTTGAATGCTTTGCCACTTAGAAATTTCTTCTGCCT
GATACCCCAAATCATCTCTGTTAGGTTCAAAGTTCCACAG
ATCTCTAGGGCAGGGACAAAAAGCCACCAGTCTCTTTGCT
AAAGCATAACAAGAGTCACTTTTGCTCCAGTTCCCAACAA
GTTCCTCATCTCCCTTTGAGATCACCTCAGCTTGGACTTC
ATTGTGCATATTACTATCAGCATTTTGGTCAAAGCAATTC
AACAAGTCTCTGGGAAGTTACAAACTTTCCAACATCTTTC
TGCCTTCTGAGCCCTCCAAATCTCTAAGAAGTTCCAAACT
TTCCCACTCTTCTTCTGAACCCTCCTAACTGTTCCAACCT
CTGCCTGTTACCCAGTTCCAAAGTCACTTCCACATTTTTG
GGTACCCTTTTAGCAGCACCCCACTCCTGGTACCAATTTA
CTGTATTAGTCCTTTCTCATGCTGCTATAAAGAACTGCCT
GAGAATGGGTAATTTATAAAGGAAAGACGTTTAATTGACT
CACAGTTTCGCATGGCTGGGGAGGCCTCAGGTAACTTACA
GTCATAGCAGAAAGGGAAGCAAACATGTCCTTCTCATAGT
GGCAGGAAGAAGAAGTGCTGAGCAAGGAGGGAAAAGCCCC
TATAAAACCATCATATCTCGTGAGAACTCACTCACTATCA
CGAGAACAGCAGCATGGGGTTAACCACTCCCCATAATTCA
ATTACCTCCCACCAGCTCTCTCCCATGACACATAGAAATT
ATGGGAACTACAATTCAAGATGAGATTTGGGTGGGGACAC
AGCCAAACCATATCATCTAGGCTGGTATTGAAATCCTGGG
CTCAAGCAATCCACCCACCTTGCCCTACCAAAGTGCTGGG
ATTACAGGCATAAGCCACCATATCTGAACTGTCTTTTGAT
TTCTTTTGATTTTAACAATCCATTGGTTCTGCTTCTCTAG
ATAACCCTGACTAATATGTAATTGGTATGAAGTGATATCT
CATTGTGGCTTTGATTTATATTTCTTTCATGGCTGTGACT
TTTTTTGTACTTTTGGGATATTATTATTATTACTAGTGTT
TATACTTCTTCAGTAAAAATGTTAGAAACACTTTTTAAAG
GCAGTATGTGACCAGAGTTTCCTATAGTTATATAACCATC
ATGGACCTTCCCTCAAGTGCTTAGCCATTAGTATTACTCA
TGTCACTCCAAATGTCAGCTTGTTTTCTTCCATTTCACTG
TCTCTTTGTGTCCCAAACCTGAATTCATGGGAAAAACATC
TGAATAGTGCTTAATATGGTTTGGGTATTTGTCCCCTCCA
AATCTCATGTTGAAATGTGACCTCCAGTGTTGGAAGTAGG
GACTAATTTGGTCACGAGAGTGGATCCTTCATTAATGGCT
TGGTGATAAGTGAACTCTATTAGTTCATGACAGCTGCTTG
TTTATAAGAGCCTGGCACCTCATTTATCTTGTCCTTCTCT
CACCATCTGACACACTTGCTCACCTTTTGCCTTCAGTCAT
GAGTAAAAGCTTCCTGAGGTCTCACTAGAAACTGAGCAGA
TGTTGGTGCCATGCTTGTACAGTCTGTAGAACTGTGAGCC
ACATAAGCTTCTTTTTTTTATAAATTACTGAGTCTCAGGT
GTTCATTTAAAACAACGCAAAACAGACTAACACAGTGCTG
ATTGAAACAGCTGTGACTGGGTCATCACAGTGAGAGAGGA
GTCACTGGGGTGAAATATAGCTTCCTACTTACACCTGTTC
AGCAGAAGCTGTAGATATGAAGTAGCTGAAGCAGGCATTC
CCTCTGAAACGGGTTTCACATACATCATAATTATCTTCTG
CTCTCATTTTTCTTTTAGGCTTTCATCTCCATCTCATTTC
CCATTTCCTCTCATTTTCATATCTTTAGGTTTCTTTCTCC
ACAATTATTCAGAACCTGGGAACCCTTCACTCCAGTTATT
CTTTGTCTATGCAACTTGTTTCTCTGCTTCATGGCTCTTA
TGGTTTGTAATCATTGACTTATTTGTGTATCTCAGTGGTT
AGGAGTACAGTTTGGAATTAAAACGCCTGGGTTGAAACTC
TTAATTGTACTCTACTTACTAGCCTTGTGATTATAACAAA
ATCCTTAACCTCTCTTTGTCTGTAAAATGGAGAGTATAGT
AAATACATGGGCTTGTTTTGAGGATTAAATGAGTTAACAT
GGGAAGTACTTAGAACAGTGCCTGGTAAATGCTCAATGAA
TATTGGGTATTGCTTGCTTTTGTTTAGTGCTTGTTGTTCC
CACTGAGGGCACAGACCATGTGCATCTGGTTAACAGTTCC
ATGTCTACCACATTACGATAACGGACTGTCAGAAAATACT
AAAGAATATGTTAAAGAATGAGTAGAGGCCCGGTGCGGTG
GCTCAAGCCTGTAATCCCAGCACTTTGGGAGGCCGAGATG
GGTGGATCACGAGGTCAGGAGATCGAGACCATCCTGGCTA
ACACGGTGAAACCCCGTCTCTACTAAAAAATACAAAAAAC
TAGCCAGGCGAGGTGGTGGGCGCCTGTAGTCCCAGCTACT
TGGGAGGCTGAGGCAGGAGAATGGCCTAAACCCAGGAGGC
GGGGCTTGCAGTGAGCTGAGATCCGGCCATTGCACTCCAG
CCTGGGCGGCAGAGCGAGACTCTGTCTCAAAAAAAAAAAA
AAAAAAAAAAAAAGATTTAAAGAATGAGTAGAATTATGCT
ACTGAAAAGGGTGAGTTGAAGGTAGGTATGGGAAAGGGCA
CATACATCCTGGAAGCAGCATATATGGAGAATGGGTCACA
CAATGTTTCTTGGTACTCTCTAGACCATAGTGGGCCACCT
CTTAGCTAGTGGTCTACGGATTATTTCAGTAGTCTGTTGG
AAACAGCCATGGATGTGATAATAATGACCCATTTGTGGGT
TTTAAGAAAAAGGACAACTACAATACTAGACTATAATAGT
GTGTAAGTTAAGAGGGGAGGGGATGATTTGTTTTAAACTG
TTCTAAAATTGTTACCTTATTTAGGATGGTGGGGTCAAAC
ATTCACTTTAGACTTTGTTGTATGTATGTGGTAAAATTTC
AAGGTAAATGATTGAAACTATAGTAATTGAGTATATAACT
TCAAAACCAGGGAGGAAAGAAATGGAATAAGAAAATAAAT
ACAAAAACATAAGATTCAAACAATCCAACGAAGAGAGGAG
AGGGAAAAACATAGAAAGAAAGAGATAATTAGAAAGCAAT
AGGTAAGATGTGAGAAATAAATTCAAGCACAGTAAAACTC
CACTAAAATGTGCCCTGCAATAATGCTGGGGCATGATTTC
CCTTCATTTCCATTCTCAAATGGGGCAGGCTAAATAAAGT
TCTTACCCTGTTTCCGTGGGGGTTTGAGGTGAGGGATGAG
TAAGTTAGGAGATAATCACCTTTTGATCAGTTAGAACTTT
CTCAGTTTAGTCTTCAATTAATAAAAATTAATGTAAATTT
TGTCAGAAGGTAGAGATTGTCAGATGAAAGAACAAGCAAA
ATAAAGTCCTACTAACCAAAAAAAAGCTGGGTTAGCTATG
TTAATATCAGCTATGGGATAGCTATGTTAATATCAACTAT
TTTAATATTAATTATTATTAATAATCTATTCATAATAGAT
TACATAGTAAAAACATTAGTAAAAATAGAGTGTCACCACG
TTTTAAAATTCAGTATGAGGATATCAAATTTTTAAGCTGG
TTGATAAAATTCTGGGGATAAATTGGCAAATCCATCACAG
TGGTGAGAGAGTTTAACACAGTTCTTCCTGTATTTGATAG
GTCAAGCAGAGAAAAACTTTAGTGAAGACAAAAAATTTTA
AATACATAAGCTTGATTTAATGGGCATGTAATAGGACCTT
GCATCAAAAAATTAGAAAAAATGTTTTTTCTTAGGTGCAT
ATGGCACATGTATAAAAATTGATTTCATAGTAGGCGGTAA
AGCCAGGTTCAACACATTTCAAAGAACTGGTATCACAAGA
ACTACTTTCTCTGACCACTGTGTGTTAAAGTAGAAGTCAA
TTACAGACATAAATTATAAAAATGCCAATATTTTAAAATG
TGATATACACTTCTCAACTTGTGGGTCAAAGGAAATCATA
AGTGGAAATTCAAGGACACATTGACTTGAAAACATTAAAA
CTTATGGAATATTTCTAAGATGGCACTTGTAGGAATTTTA
TAGTCTGAAAACTTTTATTAGAAAATAATTAAGTCTGAAA
ACTAATGTGCTAAGTTAGGGGAGAGAAACTGGAATAATCT
CAAAGAAGGTAGGAGGAAGGAGGTAATAAAGAATATATAG
CAAAGATGCAGTAACAGGATCAACAAAGCCAGAAGCTGTT
TGTTGGAAAAGGCAAGCCTCTGGAAAGATTGATGAAGAAA
AAAGAGAAATGAGATGTAAGTAAATCATGTTCAGTTACAA
AGAGACACCTAAGAGCTTTTAAAAAACTAATAAAATATTA
TGAATTATTAATGCCAATAAATTTGAAAACAGACAAAGTA
GATGAATTTCTAGAAAAATGGAACTTACTGGGACTGAATC
AAGAAGAAATAGCTGATAGTACCTAAGCAATTGAAGAGAT
TGCATCAGTAATTTAAAATATTCTCATAAACAAAACGTTA
GCCCTAGATGGTTCTTGCAAATGATTAAAGAGCAGATGTA
CAAACATTTCCAGGGTGTAGAAGTACACTATCGTATCCTT
TCTAGATCATTATAACTATAATACCACAAGCAGACAGTAT
ATGAAACAGCGAAAGTATAGACCAAGATACCTATGACTTA
TATGTAAAATTTAAAGAAAATATTAGCAAACTGAATCAGC
TGTATTAAAAAATATACCACAATCAATGCATTTATAAGAG
CAACTTAGCGAAATTTATTAGAAGACATTAAAGAAGACTC
AGTATAGAAAAGATGTATCTTCTCTCCAAATTGGTAATAG
AGATTCAATGTCATTGAAAAAAACCCACCTGGTTTTTTTT
TGAGGAACTTGTCAAGCTGAGTCTCAAATTTATATCAAAG
AGCAAAGACCTAAGAATATCCAGGATATTCCTGAAGAACT
GTAAGGAGCCAGGGGCCTGGCCTTTCAGATACCAAGGGTT
GTTACTAAGCCATAACCAAGTCAGTGCTATTTCTACAGAA
ACGGACAAGTTAACAAGTGGAACATAATAGAGAGCCCAGA
AACAGACCCATCCATATTTTGGATTTGTCACATGAAAGAA
GTAGCTTCGCAAAACTTTGGGAAAAGGAGAGTGTATGCAA
TAGATGATGCTCATGCTCATGCAGACAAACAGGAAATTGG
GATACCTGCCTCTTACCATAGACAAACATCAACCTAAACA
TGAAAGTTAAACTATAACAGCTTGAGGTGGTGGGGAAGAA
ATATCTTTATCTCAGTGTAGGGAAGAATTTATTTTAAAAA
CAAGATACAAAAAGCCATACACAGAAATGAAAAGACTGAA
TTCAACTGCATTAAAAAGATCAAATTCAGCGGCATTAAAA
TCAAGAGCATCTGTACTTGAACAGCATAGAGTGGAAAGAC
AAAGAGAAGGTATTTGCCAACTTATAACTTGAAGGATTAG
AATGAACAATATAAAGAATTACATAAATAAGAAAAAGATA
TACAACCTGTTAGAAAAATGGGCAAAGACATGAACAGCAT
ATTTCACATGGAAGAAACAGCAATAGCAAATGAACATGGT
AAGAGATGCTCAACATCTTTAGTGAATTGAAGGGAAATGC
AAGTTATACCCACAGCAAGACCATCTTATCTAAGAAGTTT
GTCAATACACTAAATGTTCTGTGGTTTTAAGCCACAGAGT
TTGTAATTCATTTATTTATTCAGTAAATTCTCGGTGGCAG
GCACTGTTTTAGAAACCTTGGTCATAACTTTGAATGAAAT
AAAAAAAAAAAATCCTTGCCTTGTGCAGGCTGCTTATGTG
TGGGAGGTTGGGTGGTGGGGTCAGGCAACAAACAATTACA
TTAAAGCAGAAAATAGTGATATAAATAAACCTATAAATAT
TGCAACCCAGAGTAATACTATAAACATAAGTAGTGACTAG
GACTCTCATGCAGATATACCTCTGTGCTGGGACAAGTGAA
AGTTTAAGTGTAATTTCCCATGTGCAGGTCAAAATAAAAA
AATGACACTAGAAAACACAATAATGAATATCTGAAAATTG
CATTTTATTTGACTGCTATCCTTTTGCATCATTTTCATAC
TAATTATAGAATAAAATTTGTAGGATGCACCAAAGCTTTT
TTTTTAGAGACATCCATTAATTCAGTAAATAAATGAGCAC
CTTCTTTGTGCCAGCCGCTGTTAAGAGGTGGCCGAAAGAA
GGGAATAAAACAGTCAAAATCCTGGCACATTTGGAATTTC
TCTTAGGAGAAAACAGATACAAATGGCATTAATTACCAAG
AAACTTGTAAAGCAAGCCAAATATTAAAGATAAATATTTA
AGACTACAATATGTTAATTTTAAGATTGAAAACGAGGTGC
CAGGATTTCTTAAGACTCAAAGGCACAGACACTGAGAGTT
TGATTTTTTACAATCACTGTTAATTTTTTAATTTTCCTAA
CTTGGAGGAAATTGATAACATGTTTTGAGCATATTTCAAA
ACTACATTCAAATGTTGCAATAGAACATTAAGAATTATCT
TCATGATCCACTAAGTGCATGAAAAAATGGATAGTGAATC
TATTCATTACCACCTTTCAATATTTTATCTTTCAGTTTTT
GTGTTTTGTAGCTCATTGGCAGAGTCTGACAGAGTGCTGA
AAGTAGTCTTTGGTGAGCTGGCTGTAATTTTGGGACCCAT
TTTTATCTAGATAATTAAAAATAACTAACAGGACCATAAA
ATGCTTGCTGCCATTTCCAACAACCTATATTTGTGGATGG
GGTTTTTTAATTTAATAAGAATATTATGTTAGAAAAGAAA
CTGTCGTTCTGTAAAGTGGCCAGTATTGTTAGTTTTATTT
ATCAATTTAGTTTTGTTCTTTGATCTTTTTTTTTAAAATT
TCAGCATTGATGCTGATGGGACAATGACAGTGGACTGGAA
TGAATGGAGAGACTACTTCTTATTTAATCCTGTTACAGAC
ATTGAGGAAATTATCCGTTTCTGGAAACATTCTACAGTAA
GTATACTTTATGTATTTATACTTATTTGGAGCTATAAACC
ATAGGTACAGTTATCAACCAAGAACACTCTGTAACACTTA
TGGGCCAGGATACCTGAGTCCCAGTAGCTTCTTAACCTGT
AGAGTTCTATTTATTCTATTAGGCATAGATTTATAGAGTT
ATTTAAAAAGAAACAAAAAGCAAAAAACAAAAAAAAAACC
CTAAGACTGCGTAAATGTCCATTCTGAAAACTTGGAAGAA
GTACTACCTTGATGAATAAGCTGTCTAGCTTTTATCGGCA
TTTAAGTATTCTGCCATAGGGAAGTGTAAAAGTTGTAGCC
TTTTACATTTTTTTTTTTTTTGAGACGGATTCTCGCTCTG
TCGCCCAGGTTGGTGCAGGGGAGCCATTTCAGTTCACTGC
AAGCTCCGCCTCCCGGGTTCACGCCATTCTCCTGCCTCAG
CCTCCCGAGTAGCTGGGACTACAGGCGCCCGCCACCTCGC
CCGGCTAAGTTTTTGTATTTTTTAGTAGAGATGGGGTTTC
ACCGTGTTAGCCAGGATGGTCTCGATTTCCTGACCTCGTG
ATCCGCCCGTCTCGGCCTCCCAAAGTGCTGGGATTACAGG
CGTATTGTCCAAATAATCTGAGCACCTCATGGTTGCTGAG
GATCTGTGTCCTTGTTTGGTCAGATTGCCTAGATTTATCT
CTGGCTTAAGGCACTTACAATATTCATTAAAGGGTATAGA
ATCTTTTTGCTTCATCTGCTTAGCATTTCATCCCAGTTTG
TTTTCCACAAAACTTTCAAATTTTGATTGTTTCATTAATA
TTATGCATACTGATGTAAACCAAGTTATATTATTATGTAA
TCTGCTCCTGAAACCATTGGGAACTCTCTGGAGGTTTTTG
TTTTTGTTTTTTTTGAGACTTAGTCTCACTCTGCTGCCCA
GGCTGGAGTGCAGTGGTGCGATCTCGGCTCACTGCAACCT
CCGCCTCTTGGGTTCACGCCATTCTACTGCCTCAGCCTCC
CGAGTAGCTGGGACTACAGGTGCCCACCACCACGCCGGGG
TAATTTTTTGTATTTTTAGTACAGATGGAGTTTCAGCATG
TTAGCCAGGATGGCCTCTATTGCCTGACCTCATAATCCGT
TCTCCTCGGCCTCCCAAAGTGTTGGGATTACAGGCGGAGC
CACCGCGCCCAGCCTTTTTCTTTTTTATTAATGGGATTGT
CTTCTACGCACTTAAGATTTTACTAAATTAAATATGCGTT
AAATGAAGTCAGGAGTTCACATTGCCACTAGTAACAATGC
CTAAGCTTACATAAAGCATTTTAAAATTGTTGGTGACTAG
TGCCTTCTCAGCTATGAGTATAAAATAATATACTAGTAGT
TCAGTTGCCTAGATAAATTTTACACTATGTGAAGTTTTAT
TTACGTAATTCTTACTGTATTTTTTAAGGTAGTTGATAAC
AGTTGAGACTACAATCGTATCTCCATTTTATTGATGGTAA
AATGAAGGAAGAGAGGGTTACTACCATAGGATAGTAGGAT
AGCTCCTTCCCCTTGCACTCTTACTTGTAAAAAAAATTTT
ATGCCAAAACAATTTAGATAATAGAATTGTAAAAATATTA
TTATAGAGTTGTTTCTCTCAAGCTATAGTAATGTAGAATA
GGTTGAAGGGGTGATGATTTGAAACAGTACCTCTCCATTA
GCTAAATTTTATGTGGAATCTATTGCATGTTTTAAATGAC
AAGTCAGATTTATAAAAATATTTTTATAAGCAGTAGAAAA
TGAGTTTAGGGGTATTCACATACACAGTTTTAATTTTTAT
TTACATATTTAAAACATCATGGTATAAAGTGTAATGTGGA
TGTAAATTTGAGATAAAGGAAGTATTGTTTAAGAACTGAT
GAACTAATTTCTTAAAAGATGTCATCACCAATTGGTTTTC
TAGCCTTATGAAAAGTGGTTGCAGTAAAAAAGATGGACTA
TACCTGATAAAATGCTGCCCTTTCATTCTAACCTAGACCT
AGAGAAGAAAAGATACTGTGAATCTATGATGAAAGAAAGT
TGTAACTGTTGGTTTTGTATATTTGTAATTACTGTTTATT
TTCATTTCTTGTGAACTGATACTGTGCATTGTTCATTGTG
AATAGAAGACATAATCTTTGTGCTCAAATTGGTTTTGTAT
AAATTCTAGGGAGTGAAGTTCATATTAACAGTAAAATAAC
ATACGATTCTCTCTAAAACAGAAATGTCTTCTGGGATTAT
ATATTTTTAACTAAGGGGATCTTTTTTTCATTTTAACAGG
GAATTGACATAGGGGATAGCTTAACTATTCCAGATGAATT
CACAGAAGATGAAAAAAAATCCGGACAATGGTGGAGGCAG
CTTTTGGCAGGAGGCATTGCTGGTGCCGTCTCTCGAACAA
GCACTGCCCCTTTGGACCGTCTGAAAATCATGATGCAGGT
GAGCTTTATTATCGTGTGTCCAGGTTTGCCCTAAATATTC
TAAAACAATGAGAAATGTGGTGCTTTGAAAAAGAACTTTT
AAAATTTCTCAGTAATGATCTTTTATACCCTAAAAAATAA
ATCTATTTTGTTGCTGTTAACTCTGAATTCAGTCCATGTA
AGTACGGCGGTGTACCAAACCTTAGATTGTTAGTACATGT
ATGTAATGAACTTTTAATCTTTGGCATTCTATGACTATTC
AAACGTTTAATTTAAATAATATCTCTAGCTATTCTTGTAG
GATTCTCCTTATTTATAGTTTCCTTCCTTTTTATATACTT
TATCAAAAGTAAAGTATTTCTGAAATCTAGAATCTTAGAC
CAGCAATGTAATTTTAAAAATTATTCTGAAGCTGAGGTTA
GCAGAAAAAGATATGGCTTTATAGACTGATTTTGTTATTT
ACTAGCAGTGTAGCACTGGGCTGGCCAGAGTGGAAAGAGG
GAAAGGAAAATAATTAATATGTATTTGCTTATTGTGGTAA
GCCAGTTAATGCTTGCAGCAGCCCAGTGAAGTAGGTATTT
TATCATTCTTCCAGGGGGAATCTGAGGCCCAGAGAATTAA
CTTTTCCTTTACCACAAATGAGAGGGGGAATGGAGTATCT
TTGCCTCCAGTGCTCTTGGTTCTCATGCTGCATGAAACCT
CTGAGGTCTCATTTTCCTTCATTCTGGGATGGGGATAAGA
ATATCTAACAAGAATGGTTGTGAGAATCAAACAATATCAG
GTATGTGAAAATGTCTGGTACACTGGAATAACCTATTGGA
ACATAGTAGTAGTTTAAAAAATATTTTTAAAACTTTGTTA
TACTTATGGTCAGCAGTTTTTATGTTTGTCCATAGATTTC
TGGACAAAAAGATTTCTGACAGTATTTTAAGCTAGCATTC
CTTCAGAATGTACCCAAATCCCAAAATTTATTTAGGGGCA
AAGCTAATGCTTTAAAGGGAAAGGAGAGGGGATTGGTGTG
TGTTTTTCTTTAGGAACAGTAGTAACTTGACTTTTAGAGA
ACTTGAATAAGCATTTATTTTTTCCTTTGTCCTATTTTAT
TGTGAAGTTTATTTATTTAAAATAAAATGGATTTCTCTGG
AATTTAGTTTCTGCAAATGTGAGGAGTTTCCAAAGTCAAC
CTTCAGGTTCAATATTTCTCTAGAAATACTCACATAACTT
ACTGAAAGCTTATTATCCCTGGTTATGGTTTATTACAGGG
AAAAGATACGGATGAAAATAAGTCAAGTAAAGAAGCTCAT
AGGGCAGAGCTTCTGTTCTCCTCTCCCAGTGGAATCTCCA
TGTCTTACTTTCCTGGCACTGTTGTGTGACACTAGGCACA
GAATATTGCAGACCAACCAGGGACGCTCACCTGAGCCTTT
GGTGTGCAGAGTTCTTATTGGGCCCCGTTTTCATACTGGC
CACATGGCTGGCCTTCAGAATTCACCCCCTTCTGTGAGTG
CATGTGTGTGCATGTGTGTGTGTGTGTGTGTGTCTGTTTA
GTGGTAATCACCCCTTTTATGTGAGCTGAAACAATCAGAA
GAATGCCTGATTTGTTTAATTATTTTTGGTGTATTGGATT
TAATCAGTTTTTTCTGTAGGTGGTCATAAGGTATAGTATT
GTTAAATGACTACCACATCTGTAGTATAAGCCAAGTAATT
TATCAGTATTCACAGGATGGGTACATGTTGTAATGAATTT
ATTGCCTAGAGAGGCCTCAAATGCCAAAGAAGGTACAATT
TTTATTTTTGGTTTCAGGCTCTATGCGTTCTAGTGTTTGT
AACCCTGATATACACAATATCCAAACCATTTCAGACCCAT
TTACAGTTCATGTCTGTACTACTTCTTGAGGACAGGGAGT
AAGATACTACTCCCTGTCCTCAAGAATATAAACAGTATTA
CCTGCAGTATATATAATATAATATAATAATATAATATTAT
TACCTGCAGTATACTTTTTTATTTCTCTTTAACTGAGCTT
GTTCATGTTTCAAAGGGTGTTCCATTGCCTGATACATAAT
TTAGTTAATATTATCTTATGAAGGTTGTTCGTAATTTTAA
TATTCTTCTTGTCTTCTCTCTCTGCTTTCTCACACTGAAG
ATACCAATTATTCTTAGTTTTAGAGTCAGAGACAGGTGTC
TAAAATCATGGCAATACTCCCCTGCCATCATTATGTATAA
TTTATTTTTTCAATCTTTCTATATTTTACTTTCAAATATA
TCTTCTTGCAGTTAGAAATAGTATTGAAAAAGATTGTATG
GTTGCTTTATAAAAAGTAACAGTAATATGCCACCAGCATT
TTATATCATTCTGCTTTTATTTTTAGGTTCATGGTTCAAA
ATCAGACAAAATGAACATATTTGGTGGCTTTCGACAGATG
GTAAAAGAGGGAGGGATCCGCTCCCTTTGGAGGGGAAATG
GTACAAACGTCATCAAAATTGCTCCTGAGACAGCTGTTAA
GTTCTGGGCATATGAACAGGTAATTTTTATCACCTATGGA
ATTTATTAACAAAGAGGAGTTAGTAAACGGAATCAATAAA
GGTTAACGTATAATGCTTTTGGGATTCTTGTTTTAATACA
CAATAATCTTTCACATATACTCCATAAGAAGTATCACTTA
TAGATTAGACTAAATAAAATCAGAGATTTCTCATGACCAA
GTTACAGGATTCTTAATTCATCATATTATTTATAAAGAAA
GTTTTTTTTCTAAGTAGTTCTTAAAGGAAGGGTAGAATTT
TAGTTTATTCATTCTGAATTCTGAGCAGAAGCAGCACACT
AACATAAGTTTTATGGAAGTGTCACAATCTAACCTGTGGA
AGGAAAACTTACAAGTTGAAGTCCTTTGTGTAATTTGACA
TTGCTGTAAAATTGAGCTGAGTTTGGAGTGACAGCTCCAT
GAAGGCAGGGGCATGGCTTCTTCCCCATGTACTCCAGCAC
CTAGACAGAGCTTGGCATGTGATAAGTGCCAAGTGAGTGT
TGAATGAATGAATGACTGAACAAAGGCATTTACCTCTGAA
TCACTTCTCTGTTGACTTTTGTTAACTTGGATTTTTTGAG
CTATTGCTTCAGCCTAACTCATGTAAAGCGGAAGTACAGA
GGTAAGTTTTAGAGTTTGGGTTCTCTTTGTGGTCATTGGC
AGAACTGTCTAGTTGAGCAGCCACAGATTACTTTTCCCAT
TATTTATTCCATTGTTGTTTATCAAGGACTGTAAGGGCCT
TGAAATTCAACTCCCCACCCCCATAGTTTTTGTATTATTG
CATGTAGATTTTAGATTATTCTGGAGAGTGTTTTGTTCTT
GAGCAACAGAATACTCTTGAGAAGATTATGGTATCCTTTT
TCTTTGCCTGGGAAATAGAGAAGCAAAAAAAAAAAAAAAA
ATTTAAAGAGAATCTTGTCTCCAGGATATTGATAAGAATG
TATCCTTGGAAAGGTTATTTTCCTTATGTGAAAGTTTGAA
GATTCAAATCATGATTATTAAGGGCTAATGTTTGAGATAC
CCTTAGGTTATTCTGACTTCATACTTGGATTTTATGATAG
GAAAGCCAGAGCCTAAAATAAACAAATACTCAGTGCAATT
ATTTCAGTATGCAAGAAGTTTAGTATTTTCAAAAGTTCAT
TGCGGGCGCGGTGGCTCAAGCCTGTAATCCTAGCACTTTG
GGAGGCCGAGACGGACGGATCATGAGGTCAGGAGATCGAG
ACCATCCTGGCTAACACGGTGAAACCCCATCTCTACTAAA
ATGCAAAAACTAGCCAGGCGAGGTGACGGTGCCTGTAGTC
CCAGCTACTCTGGAGGCTGAGGCAGGAGAATGGTGTAAAC
CCGGGAGGCGGAGCTTGCAGTGAGCTGAGATCCGCCACTG
CACTCCAGCCCAGGCGACAGAGCAAGACTCCATCTCAAAA
AAAAAAAAAAAGAAAGTCCATAGGTATTACAAACAAATAT
GCATATTTTACTTATGTCGTTTGTCAGATTCTTACCTTGG
ATACCACCAGCAGGCGTCCTCTGCTTCTGTCCACCCAAGC
TCCTTCCTAAGACCTCTTTATAGTATTGTGATTTCTGCAC
ACTAACTTTCTTAGACATCAAGAGAAAGCTGTCTACACAG
TGTGGTGTAGTGTTCTTATGGGCTCTGGGCCTATGGTGCC
GCTTTCTCTTGTCCTCCTGAAGGTCCATTCATCCCTCGGG
GCTCTCTAAAAGCCACCTTCCTGTGAGAAGCATATCCTAA
GCATCTCAACCAAAACCAGTTCCTCCCCTGTCTCGCCTCC
CTCGAGTGCTGAATTGCAGAATATCCCATTTTTCATTGGA
TGATGGAAAACCCATTGTTTTCTCAGTGGGTTCTAAATTA
CTTCAGGGTAAATAGGCTGTATATATTCTCAAATTTCCCA
GAGTATGTAACTAGCTCACTTTTAGATTCAGATAGGTTTT
GTTCATTGAATAGCTAGTACTTTAGGAAACTAAGAAAAAG
ATCTTTTCAACCTGATGTGTAGCTCTGTCAAACACATCAT
CAGTTTGGGGTAAAGCTGTGTTCCCTGTGGGTTGTCATTA
CCATAGTAGTGTCATTGTATCATTGGCAGGGTGGTAGTGT
GGGATAGTGTTCTCATGGTTTCAGCTGCCATCTCTGTACT
GACTGCGTTCCACTCCATTATCTTTCTCTTTATCTCAACA
CCGTAGATCTACCTGTGTACTGTGTGTTTCAGCATCTCTG
CTTGCATGTCCTAGGAGTGCCTCACACTCAACATATCCAC
CATGCACGTCATCTTTCAGCTACTCCCTGTCTCCTGACCC
TGCTTCAGCAACGCACTCCCACCCCATAGTTTTTGTATTA
TTGCATGTAGATTTTAGATTATTCTGGAGAGTGTTTTGTT
CTTGAGCAACAGAATACTCTTGAGAAGATTATGGTATCCT
TTTTCTTTGCCTGGGAAATAGAGAAGCAAAAAAAAAAAAA
AAAAAAAATTTAAAGAGAATCTTGTCTCCAGGATATTGAT
AAGAATGTATCCTTGGAAAGGTTATTTTCCTTATGTGAAA
GTTTGAAGATTCAAATCATGATTATTAAGGGCTAATGTTT
GAGATACCCTTAGGTTATTCTGACTTCATACTTGGATTTT
ATGATAGGAAAGCCAGAGCCTAAAATAAACAAATACTCAG
TGCAATTATTTCAGTATGCAAGAAGTTTAGTATTTTCAAA
AGTTCATTGCCGGGCGCGGTGGCTCAAGCCTGTAATCCTA
GCACTTTGGGAGGCCGAGACGGACGGATCATGAGGTCAGG
AGATCGAGACCATCCTGGCTAACACGGTGAAACCCCATCT
CTACTAAAAATGCAAAAAACTAGCCAGGCGAGGTGACGGG
TGCCTGTAGTCCCAGCTACTCTGGAGGCTGAGGCAGGAGA
ATGGTGTAAACCCGGGAGGCGGAGCTTGCAGTGAGCTGAG
ATCCGGCCACTGCACTCCAGCCCAGGCGACAGAGCAAGAC
TCCATCTCAAAAAAAAAAAAAAGGAAAAAAAGAAAGTCCA
TAGGTATTACAAACAAATATGCATATTTTACTTATGTCGT
TTGTCAGATTCTTACCTTGGATACCACCAGCAGGCGTCCT
CTGCTTCTGTCCACCCAAGCTCCTTCCTAAGACCTCTTTA
TAGTATTGTGATTTCTGCACACTAACTTTCTTAGACATCA
AGAGAAAGCTGTCTACACAGTGTGGTGTAGTGTTCTTATG
GGCTCTGGGCCTATGGTGCCGCTTTCTCTTGTCCTCCTGA
AGGTCCATTCATCCTCGGGGCTCTCTAAAGCCACCTTCCT
GTGAGAAGCATATCCTAAGCATCTCAACCAAAACCAGTTC
CTCCCTGTCTCGCCTCCCTCAGTGCTGAATTGCAGAATAT
CCCATTTTTCATTGGATGATGGAAAACCCATTGTTTTCTC
AGTGGGTTCTAAATTACTTCAGGGTAAATAGGCTGTATAT
ATTCTCAAATTTCCCAGAGTATGTAACTAGCTCACTTTTA
GATTCAGATAGGTTTTGTTCATTGAATAGCTAGTACTTTA
GGAAACTAAGAAAAAGATCTTTTCAACCTGATGTGTAGCT
CTGTCAAACACATCATCAGTTTGGGGTAAAGCTGTGTTCC
CTGTGGGTTGTCATTACCATAGTAGTGTCATTGTATCATT
GGCAGGGTGGTAGTATGGGATAGTGTTCTCATGGTTTCAG
CTGCCATCTCTGTACTGACTGCGTTCCACTCCATTATCTT
TCTCTTTATCTCAACACCGTAGATCTACCTGTGTACTGTG
TGTTTCAGCATCTCTGCTTGCATGTCCTAGGAGTGCCTCA
CACTCAACATATCCACCATGCACGTCATCTTTCAGCTACT
CCCTGTCTCCTGACCCTGCTTCAGCAACGCACACACACCC
TTCCTCTTTCTATATGTCATATGGTGGGGAATGTCCTTTA
GTACCTTACTCAGGAGTTAGTTCCTCCGGGAATGCTTCTG
TTTTAATTTCTTTTTGTTACAGCACTTTCACACTGAATTC
TGATGTTCTCTGCACTTATCTTCTTGGTGAGACTGTGAGC
TTCCTTAGGCAGTAGCTACTTGTATTCCTAGCACCTTGCC
CAGTGCCAGGAAACTCTTACTAAGTGAATGAAAAGACAGA
ACTGCCGGACTGGAATTTGAGCTCAATTTGCCTCAATCTC
AAGCCATTAAGATGAAGGGGAGCTGGGCGTGGTGGCTCAC
GCCTCTAATCCCAGCACTTTGAGAGGTAGTTTGCTTGAGC
CCAGGAGTTCAAGACCAGCCTGGGCAACATGGCAAAACCC
CATTTCTACAAAAAATATAAAAATTAGTTGGGCTTCGGGG
TGTGTGCCTGTACTCTGGAGGCTGAGGTGGGTGGATCACT
TGAGCTCAAGAGGCAGAGGCTGCAGTGAGCTGAGATCACA
CCATTGCAGTCTAGCCTGGGTTCCAGCCCAGGTCTGCCTG
ACTCTCAATCCCATGATATTAATATCCTGGCCAGTCACTA
TTTTGGCTGTATTGGGGTCATATTTCCACCCTTGGTCCAG
TTAGCTATGTTGGGTCACTTTAGTACTGATAGCCAGGGAG
ATGCTGGGCTTGATAGGTTAGTATAATTCTATGTATTACC
TGCAAAAACTGTTTTTATAAATTGTTGTGTGAATATTTGT
TTGTCACCTATTTATTCGTTTTGGTTGCACTGGTGAAAAT
AAACTCATCTTTTAAAAACTGTGGGGAAACTATCCAAACA
CTGTGAAAACTTGATTAACCTTGTATTTTCTGTACATCTG
GGGAAGAATGCTGTTATGCTGTTTCAGCAAAGGAGCAACT
TGGTCCAACCTGGGAGACATCTGTGTTCTGTAGAAATCTG
ACTTGAAAACCACTGTCCAGTAACTGTGTGTAGTAGCACT
TAAGCCTTGCTCTTCTGCTACGTATTATTCATGCAGTATA
TACATTTCGAGACACATCATCCCATTTGTCAATTTATTGA
TTTCTAGGAGCCGATTTGTATTCTAGGATTGTCTAGTTGG
CTTGGGCTGCCATAAAATACCACAGAGTGTGTGGAATCAA
CAGAGGAAATTCATTTCTCACAGTTTCGGAGGCTAGAATG
CCTAAGATCAAGGGCCAAGCCAGTTTGATTTCTAGTGAGG
TACTCTTCCCAGCTTGTAGACAGCTGGTGTGTGCTCACAT
GGTCTTTTCTTGGTGCACATGTGAGGGGAGAGAGAGAGCG
TGAGCCCTCTGGTGTCTGCTCTTATAAGAACACTGATCCT
TTCATAAGGGCCCCATCCTCATGACCTCATAATCCTAATC
CAGAAGCCTCATCTGCTAATACCATCACATGGGAGGTTAG
GGCTTCAACGTATGAGTTTGGTGGGGGCGCAGCTCAGTCC
ACAGCAGGTAGTAATGTGCATTTTAAAACTTATTTATACA
GTACAAGAAGTTACTTACTGAAGAAGGACAAAAGATTGGA
ACATTTGAGAGATTTATTTCTGGTTCCATGGCTGGAGCAA
CTGCACAGACTTTTATATATCCAATGGAGGTGAGTACCAT
TGTGAAGTCTGACTGTGTGATGGTGTTCGTGTTGGTTGTC
TATTGCTCTCTAACAAGTTATCCCAAAATCAACAGTTTAA
AACAAGTATTTATCATCGCGGAGTTTCTGTGGGTCAGGAA
TCTGGGAGCAGCTTAGCTGGGTGCCACTGGCTCAGGGTTT
TTCACAGCCCATAGTCAAGATGGTAGTCAATGCTGCAGTC
ACCTTGAGGCTTGGCTGGGGGCGGATTCCAAGCTTATTCG
TGTGGTTGCTGCCAGACCTCACTGGCTATGGGCTGGAAAC
ATCAGTTCCTTACTACATGAGCCTTTCTGTAGACTGCCTG
AGTATCCTCAAAACACAGTAGCTGGCTTCCCTATGGTCAG
TGATCCAACAGAAAGAGAGTGCCCAAGATGAAAGCTGATA
TCTTTTGCCTTTTCTGCTGTATTCCATTGATCATACAGAC
TAACCCTGGTAGAGTGTGGGAGGGGATGATATAATGATGT
GAATACCAGGAGACAAATACTCATTGGGGGTCACATTAGA
GGCTGGTTGCCACTGTGTTTGTGAGAAATATAATTCTCAC
TCCTGTCCAAAGAGTTTCTGTGTGATAAATTTAATAATAG
AATCTCAGGATTTGATTATATGGTGGTATCCTAATTAGAC
ATCCTTTCATTATTGCGTAGGTTGGCAAAACACAGACCTA
CGGGCTGTTTTATACAGCCCTTGAGCTAAGAATGCTTTTT
TACATTTTTAAAAAGTGTGCAACACAGGATAAAGTGAGAA
AGATCTAAAATCGACATGCTAAAATCACAATTAAAAGAAC
TAGAGAAGCAAGAGCAAACAAATTCAAAAGATAGCAGAAG
ACAAGAAATAACTAAGATCAGAGCAGAACTGAAGGAGATA
GAGACACGAAAAACCCTTCAAAAAATCAATTAATCCAGGA
GCTGGTTTTATGAAAAGATTAACAAAATAGATAGACCACT
AGCCAAAATAATAAAGAAGAAAAGAGAGGAGAATCAAATG
GACACAATAAAAATGATAAAGGGGACATCACCACTGATCC
CATGGAAATACAAACTAACATCAGAGGATACTATAAACAC
CTCTATGCAAATAAACTAGAAAATCTAGAAGAAATGGATA
AATTCCTGGACACATACACCTTCCCAAGACTAAACCAGAA
AGAAGCAGAATCCCTGCATAGACCAATAACATGTTCTGAA
ATTGAGGCAGTAATTAATAGCCTACCAACCAAAAAGAGCC
CAGGACCAGACACATTCACAGCCGAATTCTACCAGAGGTA
CAAAGAGGAGCTGATACCATTCCTTCTGAAATTATTCCAA
ACAATAGAAAAAGAGGGACTCCTTTCTAACTCATTTTATG
AGGGCAGCATCATTCTGATACCAAAACCTGGCAGAGACAC
AATCAGAAAAGAAATTTTCAGGCCAATATCCCTGATGAAC
ATCAATGTGAAAATCCTCAATAAAATACCAGCAAACTGAA
TTCAGCAGCACATCAAAAAGCTTATTCACCACTATCAAGT
CAGCTTCATCCCTGGGATGCAAGGATGGTTCAACATGCAA
ATCAATATAACAGAATTCATAATAAACAGAACCAGTGACA
TTGATTATCTCAATAGATGCAGAAGGGCCTTCAATAAAAT
TCAACACCCCTTCATGCTAAAAACTCTCAATAAACTAGGT
GTTGATGGAATGTATAACAAAATAATGAGAGCTATTTATG
ACAGACCCACAGCCAATATCATACTGAATGGGCAAAAGCT
GGAAGCATTCCCTTTCAAAACCGGCACAAGACAAGGATGC
CCTCTCTCACTACTCCTATTCAACATAGTATTGGAAGTTC
TGGCCAGGGCAATCAGGCAGGAGAAAGAAATAGGAAGAGA
GAAAGTCAAATTGTCTCTCTTTGCAGATGACATAATTGTA
TATTTAGAAAACCTCCTCATCTCAGCCCCAAATCCCCTTA
AGCTGATAAGCAACTTCAAGCAAAGTCTCAGGGTACAGAA
TCAATGTGCAAAAATAACAAGCATTCCTATACACCAATGA
TAGACAAACAGCCAAATCATGAGTGAACTACCATTCACAA
TTGCTACAAAGAGAATAAAATACCTCGGAATACAACTTAC
AAGGGATGTGAAGCACCTGTTCAAGGAGAACTACAAACCA
CTGCTCAAGGAAATAAGAGAGGACACAAACAAATGGGAAA
ACATTCCATGCTCATGGATAGGAAGAATCAATATCACGAA
AATGGCCATACTGCCCAAAGTAATTTATAGATTCAATGAT
ATCCCCTTCATGCTAAAAACTCTCAATAAACTAGGTGTTG
ATGGAATGTATAACAAAATAATGAGAGCTATTTATGACAA
ACCCACAGCCAATATCATACTGAATGGGCAAAAGCTGGAA
GCATTCCCTTTCAAAACCGGCACAAGACAAGGATGCCCTC
TCACCACTCCTATTCAACATAGTATTGGAAGTTCTGGCCA
GGGCAATCAGGCAAGAGAAAGAAATAAAGGGTATTCAAAT
AGGAAGAGAGGAAGTCAAATTGTCTCTGTTTGCAGATGAC
ATGATTGTATATTTAGAAAACCTCCTCATCTCAGCCCCAA
ATCTCCTTAAGCTGATAAGCAACTTCAGCAAAGTCTCAGG
ATACAAAATCAATGTGCAAAATCACAAGCATTCCTATACA
CCAATAATAGACAAACAGCCAAATCATGAGTGAACTACCA
TTCACAATTGCTACAAAGAGAATAAAATACCTAGGAATAC
AACTTACAAGGGATGTGAAGGACCTCTTCAAGGAGAACTA
CAAACCACTGCTCAAGGAAATAAGAGAGGACACAAACAAA
TGGGAAAACATTCCATGCTCATGGATAGGAAGAATCAATA
TCACGAAAATGGCCATACTGCCCAAAGTCGTTTATAGATT
CAATGATATCCCCATCAAGCTAACATTGACTTTCTTCACA
GAATTAGAAAAAACTACTTTAAATTTTATATGAAATCAAG
AAAGAGCCCATATAGCCAAGACAATCATAAGCAGAAAGAA
CGAAGCTGGAGGCATCACGCTACCTGACTTCAAGCATACT
ACAAGGCTACAGTAACCAAAACAACATGGTACTGGTACCA
AAACAGATATATAGACCAATGGAACAGAACAGAGGCCTCA
GAAATAATGTCACACATCTACAACCATCTGATCTTTGACA
AAAACAATAGGGAAAGGATTCCTTATTTAATAAATGGTGT
CGGGAAAACTGGCTAGCTATATGCAGAAAACTGAAAGTGG
ACCCCTTCCTTACACCTTATACAAAAATTAACTCAAGATG
GATTAAAGTCTTAAACATAAGACTTAAAACTATAAAAACC
CTAGAAGAAAACCTAGGCAATACCATTCAGGATATAGGCA
TGGATAAAGACTTTTTGACTAAATCACAAAAAGCAATGGC
AACAAAAGCCAAAGTTGACAAATGGGATCTAATTAAACTA
AAGATCTTGTGCACAGCAAAAGAAACTATCATCAGAGTGA
ACCAGCAACCTACAGAATGGAAGAAAAATTTTGCAATTTA
TCCATTTGACAGAGGGCTAATATCCAGAATCTATAAGGAA
CTTAAACAAATTTACAAGAAAAAAACACCCCCATCAGAAA
GTGGATGAAGGATATGAACAGACACTTCTCATAAGAAGAC
CTCTATGCAGCCAACAAACATATGAGAAAAGGCTCATCAT
CCCTGGTTGTTAGATAAATGCAAATCAAAACCACAATGAC
ATACCATCTCACACCAGTTAGTTAAAAAGTCAGGAAACAA
CAGATGCTGGCAAAGATGGGGAGAAATAGGAATGCTTTTA
CACTGTTGGTGGGAGTGTAAATTAGTTCAACCGTTGTGGA
AGACAGTGTGGCGATTCCTCAAGGATCTAGAACCAGAAAT
ACCATTTGACCCAGCAATCCCATTACTGGTTATATAGTCA
AAGGATCATAAATTATTCTACTGTAAAGACGTGCACACGT
ATGTTTATTGCAGCACTATTCACGATAGCAAAGACTTGGA
ACCAACCCAAATGCCCATCAGTGATACGCTAGATAAGGAA
AATGTGGCACATATACACCATGGAATACTATGCAGCTGTA
AAAAAAGGATGAGTTCATGTCCTTTGTAGGGACATGGATG
AGGCTGGAAGCCATCATTCTCAGCAAACTAACACAGGAAC
AGAAATCCAAACACCACATGTACTCACTTGTAACTGGGAG
TTGAACAATGAGAACACATGGACACAGGGAAGGGAACATC
ACTCACTGGGGCCTGTTGGGATTGGGGACCTAGGGAAGGG
ATAGTATTAGGAGAAATACCTAATGTAGATGATGGGTTGA
TGGGTGCAGCAAACCACCATGGCACATGTACCTATGTAAC
AAACCTGCACGTTCTGCACATGTATCCCAGAACTTAAAGT
ATAATTTTTAGAAAGCAGGTAAAAACAAAAGAAAAAGAAT
ATACAACTGAGACCTAATATTTTAGGCTTGCAATGACAAA
TATTTTACTATTTAGTCTTTACAGGAAAAGTTTTCCAACT
ACTGCTTTATAGCAAAAAATAATATTGTCGATGTGGAATT
TATTGATATAGCAGAGGGTTTTTTAGTAACTGATAAGACT
TAAGCAAGATAAATACAATTTTCACCAATATGTGGTATGC
ATGCTAATATAGCTTTTTTTCAAGCATCTTAATATGATTG
TTTATATTACTCCACACACCTCTCAAAAAAAAAATCTTAA
TACCTATTTTTCCCCTTATATCCTCCATATCAATTAATAG
TATCACCTTCCCAACTCCCCACTGCCCCATCCTGTGTTCC
AAGCTAGAAACACTGGGGTTATCCTTTATACTGCCATTTC
CCTCACCTTCCAGACGCAGGTGGTCACTGGTCAGTTTTGT
TAAGGCATCAACACATTATCTTGCCTCCATTTCCTTGGTC
ACTTCCTTCACCAGATCCTCCTTGCAGTAAACGGGTCTCT
CTGGCTGTGGTCTTAGTCCCTCAATAGAGGTAATACATGA
AGGAGAATGTATCAACAAACTGTACAGTCTTTTGAGTGAC
AATATGTGCTAGGTATTTGATCCGTGTAAAATTATTTCAT
TTGAATTCTGTGATGATAGAGTTAATATGAACAATAATAT
TTTGTTATTTTTTTTTATATCCAGGTTATGAAAACCAGGC
TGGCTGTAGGCAAAACTGGGCAATACTCTGGAATATATGA
TTGTGCCAAGAAGATTTTGAAACATGAAGGCTTGGGAGCT
TTTTACAAAGGTTATGTTCCCAATTTATTAGGTATCATAC
CTTATGCAGGCATAGATCTTGCTGTGTATGAGGTGAGTTT
ATGGAAATCTTTTGAATCTGAAAATGCAGTTAAATAGCTC
TTGTTAGAATTGAACTTTATGTGAAGTAGACATATACCAT
AAAACAGTTTGTGACCAGAAGTAAATTCAAGTATATGTTA
TTTGAACTTTCAAGTAACTTGAGTGTGAATGTACATAGGG
CCACTTTTGTATTAGATTTTCTTGGGAATTGCTTTTATTA
ATGAAGAGTAGACTCAAAGTTAGGTATAGTTGTTCACCTT
AAAAGGTGGTTGTAGAGATTGTTTTCAGGGAAGACAAAAA
AAGCAAATAAATTCCTTTGTTTTGGATTTGCAAAAATCTA
ACATTAAGCCAAGTGATTAGTGTGACTAACATGAGTAAAT
ACAGTTTCATTTCTTGTACTGAAGAATACAAATCTTGGAT
CAACCCTGTAATCTAAATCATTTAATAATTTATGAATCTC
ACAAACATTTATTGAGCACACACTATACAAACCTCTGGGT
TAGACACTGGATCTAGGGATTCAAAGGACTCAGTGTGTGC
CTTGAAGAAACTGAAGGTCTGGTGACGGAGACAAACAACC
AACTAAAACCCAGTGTTGATAGCTGTGCTGCGGTAGACAT
GAGCCAGGGTGCATGTTAGGATGGGACCTAAGCTACAGCA
TAGAGGAAGAATGTAATGTGTAATGAAGACTGGACTTTTT
TTTTTTAAGAGCTTTATTGAGATTTACTTCATATTCCTTA
CATTTCACTTATTTGAGTATACAAGCAAATCGTTTTTGGC
CTCTTACATATTTTTTTTTTTTTTTTGAGACGGAGTCTCG
CTCTGTTGCGCAGGCTGGAGTGCAATGGCGTGATCTCGGC
TCACTGCAAGCTCCGCCTCCCGGGTTCACACCGTTCCGAG
TAATATTCCGTTATGTGTATATACCACATTTTGTTTAGTC
CTTCATCTGTTGAAGAACATTTGGATTGTTTCTACTTTTT
CAATATTGTGAATAATGCTGCAGTGAACATTGGCATCTGC
GTATCTGTTCGAGTCTATGCCTTCAATTCCTTTGGGTATA
TATCTTGGTTCCAGTTTTTCCATGTCCTTACTAACACTTA
ATTTCCATTTTAAAAAAGCTTATTTTTATTATAGCCATCC
TCTTAGATGTGAGGTGGTATCATGGTTTAGGACTTTACTT
TTTGTTCTGAGTTTTTAAAAAAATTATGATTAAAAACACA
TAAAATAAAGTTTACAATTTTAACCATTTTTAGATATATG
GTACAGTAAGTATTAGCTGTTTGTGGTTTGTTGTGCAACA
GATCTGCAGAATTTTTTCACCTAGCAAAACTTAAACTCTA
TAGTCATTAAACAACAGCTCCCAATTTCCCCTTCACCCCA
GCGCTGTGTAACCTACTTTCTCATTTTATGAGTTTGACTA
CATTAAATACCTTGTATAAGTGAAATCATGTGGTGTTTCT
GTTTCTGTGACTGGCTTATTTCACGTAACATAATTTCCTC
AAGATTCATCCATGTGATAGCAATAGCATATGACAGGATT
TTTTTTGTTTTTGAGGTTGAAAAATATTTCATTGGGTATA
TATATCACATTTTTTTTATTTATTGTTGATGGACATTTGG
GTTGTTTCTACATCTTGGCTATTGTGAATAGTGCTGCAGT
GAACATGGTTGTGCAAATATTTCTTCAAGATACTGTTTTC
AGTTCTTTTGACATATACTCAGAAGTGGAATTTCTGGGTC
AGATGGTAATTCTATTTTTAAGTTTTTGAGGAACCTCCAT
GTCATTTTCCACAGTGACTAGACCTTTTTGTTTTTTGACA
TTTCTATCAATGTACACCAAGATTCCAATTTGTCCACATC
CTCCCCAATACCATTAAGTGGGGTTGTGAAGTCTCCTACT
ATTAGTGTGTTGCTGTTTATTCCTCCCTTCAGTTCTATAA
ATGTTTGCTTCATATATGTAAGAATTTAATATTCGGTCCA
TATATAGTTATAATTATTATTTCTTCCTGGTAACGTGACC
CATTTATCATGATGTAATGTCCATCTTTGTCTCTTGTGAC
AGTTTGCCTTAAAGTCTATTTTGTCAGATGTAATTGTGGC
CACCCTGCTCTCTTTGGGTTCCCGTTTTTATGGAATATCT
TTTTCCATCCTTTCACTTTCAGCTTATGTGTGTCCTTAGA
TCTAAAGTGAGTCTCATAGATAAGGTATAGTTGATTCTCT
ATGTGTTATTCATTCAGCAATTTGTATCTTTTAATTGGGG
GATTTAATCCATTTACATTTAAAGCAGTTAGTGATAGGGA
AGGATTTACTGTTGTCATTTGGCTAGCTGCCTTTTGTCTT
TGTCCTGTAGCTTTTTTGTCTTTCCTTTCCTCTCTTCCTG
GCTTCTTTTGTGTTTTGTTGATTTTTTTTTTTTTTTGTAG
TGATATGTTTTGATTCCCTTCTCATTTCCCTTTGTGTGCG
TTCTATAGATGCTATTTTTGTGGTTACCATTGCAGCTACA
TAAAACATACTAAAGTTATAGCAACTTATTTTAAACTGTT
TACAACCTAACTTCAGTGGTATAGAAAACTCTGTTTCTTT
ACATCGTTCACCTCCTCCCCACCAACTTTATGTCTTTTGA
TATTGTACATCCTTACCATAGGTTTATAGTTACTTTTTAT
GCTTTTCTTCTTTAAATTCTGTTTAAATTTTGTTTTTGAA
ATATATTTTAAAGTTATTTATATACCTTCATTACAACACT
ATAGGATTTTATAATATTCTAAATATTGACCTTTACCATA
GAGTTTCATGTTTTCATATGGTTTTGTGTTGTTATTTATC
ATCCTTTTGTTTCTCCTTTTAGCCTTTCTTTTAGGGCCGG
TCTAGTTGTGATAAGCTGTATAAGCTTTTGTTTGTCAGGG
ACAGTCTTAATTTCTCCTTTTTTGAAGGACAGTTTTGCCC
ATACAATATTTTTGTCTGGCAGTTTTTTTAAGTTTCAAAA
CATAAAATATAACATTCCATTTCCTTCTAACCTGCAAGAT
TTCCATTGAGAAATGCACTCAATGGATTTTTTAATCCATT
GAGATAATTTTTTAATCCTGTAGGATTTAAAATTTTTAGT
CTTACAGGATTAAAAAAATTAAACTAGTTATATAACAATT
AACATGTATTTTATATTTAAAATAGCTTATGTTTAAAAAG
TTGATCATCATATATATTTTATGCAGTTTCTCCTAATTAT
TGCCTTCTAATGAAATACAGAGATCTAGAGTAATAGGGGA
TAAAGTATGGACTTTTGATCAGCACGCCTGGTTCTGAGTC
CTTCTTTAAAAACTCTGGGCCTGGTGTGGTGGCTCACGCC
TATAGTCTCAGCACTTTGGGAGGCCAAGGTGGGTGGATCA
CCTGAGGTCAGGAGTTTGAGATCAGCCTGGCCAACATGGT
GAAACCCCGTCTCTACTAACAGTACCAAAATTAGCTGGGT
GTGGTGGTGGACGCCTGTAATCCAAGCTACTCAGGAGGCT
GAAGCAGAAGAGTCGCTTGAACCTGGGAGGCAGAGGTTGC
AGTGAGCTGAGATTGGGCCACTGCACTACAGCCTGGGTGA
CAAGAGTGAGACTCCATCTCAAAAAAACAAACAAACAGAA
ACTCCGCTGAGATGAATTTTCCTCATTTCAGAATAAATCA
GAATAAAATCAGAATAATAGATTTATGTCAGAGTTTTTGT
AAGGCCCAAATGAAATATATGTAAAGTGTAAAATGAGATA
CAATTAGTAGAATTATATTATTTTATTAATACTCACCATA
AGAGGTGTTCTTTAGATCCTGCAGCGTTTGGTATGCAGTT
CACATTTGTTTAGAAGAATGTGAGTAACCAGTGCAAAGCT
CATGTGTTCTGCATCCCTAGTGGCCTCCCACCTCTCCACA
GAGCCACTGCCTTCTACAGTCCCTGCAGCTTCTACAAATG
TGTGGCCCCGTCCTGCAGAAATGGGGCTTGTCATGAGGCT
GAGAAGAGCTGTGAAAATGTTTTCATTGAGTGAAGTTGTA
GAGTTCATTAATTATTTTTCTTCTTTATTTCTCTGGCAGC
TCTTGAAGTCCTATTGGCTGGATAATTTTGCAAAAGACTC
TGTAAACCCTGGAGTCATGGTGTTGCTGGGATGTGGTGCC
TTATCCAGCACCTGTGGTCAGCTGGCCAGCTACCCATTGG
CTTTGGTGAGAACTCGCATGCAGGCTCAAGGTGAATTTTT
GATTACAGAACCACACCGATAAAAGTGCTGCACCAGTAAT
ATGCTTTTAGAACTCCAAGTTCTACTAAGATGCAGAGTGT
AGTTTTAAGATGGTATTTCTCAACCTTTTTTCATTATTGC
CTCCTTGAGGAATCTTTTCAGAAATTCTTTTTCTGAATGC
TCCCTCGTCATGAAATTTTTATGTGACTGAAGCATTGCAT
ATGTACTGTATGCATACATATGCCTTATACATAAACAGAG
TAAGATTTTTTTGACTGTGTTACATGCACATTTTAAGATT
ATAAACTTTGGTATCTGATGGATTTGGGTTCATATCCTTG
CCTCAGACTTCTTGGGGTTTTTAATGGGAATGAAAATTGT
GCAGTGTTGTAAGAATTACCAACAATATAAATAAAGCATC
TTGGATTTGTTAAATTCTTGGTAAACGGTGGCTGGAGTCA
GTTTTTAGTGTTGTGTGGACCCTGCAAGTTTTGATCTGTG
ATTCCTCCTCACTGTGACACTGTCTCCATGGCTGGCTTTG
ATTACACTGTACCGTCCTGGTTGTTCTGCCAGCCCATTGA
TAACTGTTACCATTTGCTCGCTTTTATTGCTGTCCCGACT
CTATTAAAGTATGCATTCAAATGCCTTTCTTTTCTGTTTG
ATGTTTTCCCTGGTCAGTCTTATCCATTGTTTTCTTAAGT
AGTACACCTTGGGCATCTACAGCTCCATTCCCAACCTCCC
TTCCAAGTGCCAGCCACAGCAACCCCAGCCAAGCAGTCAG
TCATTAATTGGCAAATACTCCCTGAGCCATTGTCCCATTC
TAGACACTGCCAGATGCTAGGGGTAGAGCAGTCAACAAGC
AGATGTGGCCCCGCCAGTGTAGAGTAGAGAAGACGTATGT
CCAGCAAGTAAACAACCTGGTTAAACCAACTCCCCTTTTG
TTAGGGGAGCACAGAGCAAGGAGCTATAACCTAACTTGGG
AGCTGCAGAATGCTATCAGTGAAGCTGAGACTAGAAAGAT
GAGTGGGCACAGGCCAGTGGAGTGGGAGCAGAAAACATTC
CAGCTGAGGGAAAGCATGTGTGAAGACACTGAGGCAGGCA
CCAACATGGCGTATTGGAGGAGCTGAGAGACAGTCATGGC
TGTAGAGAAAAACACAAAGTAGTGAACTACACGTTTCTTG
TGTATTTTCTCATTTCACCATCATAACCATCTTGGGGATG
GGAATACTAATATTATCCCCATTTTTCAGATGAGCAGCTG
GGGCAGAGAGAAATTAAGTAACTCCCACAAGATTATACCT
GTGGTAAATAGTGGAATTGGAAATCAGACACATGCAGTCT
GATTCCAACCCTCCTGTCTGCCAGCTCCGATCCAGACCTT
TGCATGGCTGATATGGCTGGTAGATTGCCTGTGGCTGATA
GATTGTCATTTCTGACCTCAAAGTCTGATCATTTTACATC
TGTTCAGACATCTTTGCAACCTTTCAGTATCATTTCCAAA
GTTCTTAATGGGAATTTCAAAGCCTTTAATAATCTGGCCC
CACTTTATTCACTATCTGTGTAATAACCACATACGACAGT
CAGCTGCATCTCCATAGCACATGGTGCTCCTCCCGTTGTC
TGGGTTGTGCCAGCAACACTGGATTTCGCTTTCTCTTGTT
GCTTGTTGAGGTCATGTCCAAGGCCCAGGTCCTTGTGCTT
TCTCCAAGCTTCGCAGAGCTTCCATACTCCCCTTACATCC
TGAGATTTAACTGTTCTCTCTTCAGCGCTTGTCTGGTAAG
AAGGAGACAGCAGCAGTGTGGGTGGTGGAAAGTATACCAG
CTTTGGAGTCAGACCATTGGATCTCAGCCCTAACATTTTT
CTACTTAGGATTTTTAGAACAAATTTCTCCATCTTTCTGA
GCCTTCAATTGCTCACTTATAAAATTCGTATAATATTTAT
CTTGCAGGATTGGTATGGAAGCTAATTAACCCAGTATTTA
GAACATAGTAATTAATAAATAACTATTATTACCATCATTT
TTATAGTTAGGACACGCACTGTTAGATGCTATACAAAAAG
GATCATAAAAGGGATATTGTCTTGGGCTCCTTGGAATAAA
TGTTATCCTTTTACCATATTCTAGAATATCATTCTGAATC
ATAATTGTTGTAATAATAATGAAATATGCTTGAATATTAA
ATTACTCTCTTCTTTTATTTTTTTTTAGCCATGTTAGAAG
GCTCCCCACAGCTGAACATGGTTGGCCTCTTTCGACGAAT
CATTTCCAAAGAAGGAATACCAGGACTTTACAGAGGCATC
ACCCCAAACTTCATGAAGGTGCTCCCTGCTGTAGGCATCA
GTTATGTGGTTTATGAAAATATGAAGCAAACTTTAGGAGT
AACCCAGAAATGATGTTGCATTTTTTGCTTTAGCGTGATA
ATTGAAACTTTCAACAATCCCTGGAGTGACTTTTTCTCCT
TGAATTGAAACAAGTCTATGGCAAAAGAAGCTGCATTTTT
TTCACAAAAGGGAAGACGATAACAATGGTCGCTTCAAACT
TTTGGGCTCAATTATATATACACAGAAATGTTAAAAATCA
TAGTTTTAATGTGTTTTGAGAAGGCCACACAATTATACTT
TGTCTTTTCTTAATAATCCTGCAAATCTCTGCCCTGAATC
CGAAATCTGAAAATGTACTTGCTTGAACAAAATTTGTTTT
GTGTGGTAGAGTTATAAATCATTAATCTTTATTTTGGGTG
GTTCATGTTTATGCCAGTTCCTTTATACTTAAATGTCTTG
TTTTATATATTTTGAATGTCTTTATAGATTTCTTTAAATT
TTCTTGTAGAAGAACCATTAATAGAAAATCATTACATTTA
AAATATACCTTACAGCAAAAGCATCCAAAGAAGTGTAGGG
TTTATGTCCTTATTTTTCTCTCAGGTGAATAGGAGTGAAC
ACAGTGGTAGAATTTCTAAAGAGAAGTGATGGAATTATAT
TTATTTCAGTGGGCACTTTTCCATTTTACATGTACCATTG
TTTGGTTCCTGGAGTTATACACTAATTTTCAGTGTATTAC
TGTTAAATTATCAATACAAGACAACTTATTTGAAAGATTC
TGTTTATTCTGCCATTGCCTTGAAAAGCAGCAAGAAATGA
AATCCTTTGACTTGTATCAGCTTCTGAAGAGCATCTGTGT
TTTCCTTTGTCCTTTGTTTCCTACATTTTGAATCAGATTC
CATTTTAATCAGGAAGACTTCTTGGGACCATTCTTAGTAA
CCTGAAATTTCTTTTTTAATTGCATGAAGTGGGTTGATCG
TGAGCAAATGACGTGCTTATTTCTCCCTGACTGTTGAATA
TCTTTGAACTTACTGTTCTCAATTTGGGCAACACAAAGGT
GAGAGATACATATTAATAGTAGTATGTATTACTCTTATAC
ATTAGATACCTATATTTAAATGAAAGGCCCAATTTGTAAA
CATATGCATTCATATTTTCTCTTGCCCCAAGTTTTAGGAA
CATGTTATGATATAGGAGACTTAATTTATAATAATGAGAG
CATTTTTTTTTATTTTACTAAAACCATTTTTGTAGTCAAC
TATCTTTTCTTATTTGTGTGATTAGAACATAGAAAAATAT
TTACTAATTGAAGTTATCAGTTTTTAATTTAGTTCTTAAA
CTCATTTGACTTCTAATAATTTCTGTTATAAATCGCCAGC
ATTTTAATGAAAATCTAATGATGTAATAGGCATTTTCTTT
ATTTGAACCTACCTCTTTTATTTTCTGAACCAAAGAGAAA
GATGGACTGGTGTTTGTGAAACATTTTTAAAAATGTAATT
TCATTTATATTAGTTATGTTTGATAAATATCTTAGTATTT
TTATAATATGATAAGCCTGGGATTCTACTTTAAGGGTTAT
TTGTACTTTTGAGTAATATATAAAGTGACAATATTAAGGT
ACATGATCAGCTCTTTCTAATTTTACTCATAAAAATTATG
GAAATGAATAACTTTGCTAACTTTTGAAATTTCAAACTTC
TGGAAAATATGAAAATATTCATTGTTCATTATGAATTTAA
ATTGTTCCCTATTTAACATTTGTAAGGCATGAATGTGATT
TGTCTGACATCTTGTATCTTTTCCAAAAAATAATTCTGTA
TCTTTTGGATAAAAGCCGAGAGTTGAAGATAGTATATTTC
TGGCAGTACTGAATATTTACTTACAGTTTCTATCAAAAAT
ATATATTTGTTTCTAAAATTACTTGTTTTCCAGTTTTTAT
TTTTTTAGAGAAAATTCTTAAGTCTCAGTTTCCTAATTAA
AAAAAGAATTGTAAATAAAGCAAAAAGTGTGTCCTACAGC
TTAGCCAGCTTAGATGTTTGGCACCAGTTTGAACATGCTT
TTTGCATCTGGCTCCATGTAGTCTTTCCAAACATTTTGGC
CCTTCCTGAGCAGCCTTTGTAGATATTATCTGTATGATGC
ATTTTGACACAAAATGATATTTTTTGTGATATCAAAATTC
CACATTTACCAACTAGAGTTACAGCCCTGGGTTTCACAGC
ACCAAGGGGGACCCAGAGCTACAGGATTGGCCTGGCTCGT
CTTGCCATGGAGTATCAGTTTGTCTTGAAATTGTGGGGAA
AAAAATCTAAGTTGAATTCACTGTTAAGTAATTTTGTAAA
ATTTTATAATGCAGATTACAAATGCAAAATTTGACTTAAA
AATTAAAACATAAGACTGCAGAGAAATTCTGCATTTCAAC
TCAATACTACCCAGGCTTCAGAAATAACTTATCAGTTATT
TCTGTAAGCTTCTCGCTTACCTGACTACCTGACAGGTAAG
ATGGCTGTAGCAGACACTGGCAGTTCCCTGCCCACATACC
TGTCCCTATCCACAGCTGCACAGGGCAGCTCTGTGTGCAA
TTGCCAGTATCTGCTTCTCTGTTCTCAGGGAACCTTTGTT
TCTAAAATTACTTGTTTTCCAGTTTTTATTTTTTTAGAGA
AAATTCTTAAGTCTCAGTTTCCTAATTAAAAAAGAATTGT
AAATAAAGCAAAAGTGTGTCCTACAGCTTAGCCAGCTTAG
ATGTTTGGCACCAGTTTGAACATGCTTTTGCATCTGGCTC
CATGTAGTCTTTCCAAACATTTTGGCCCTTCCTGAGCAGC
CTTTGTAGATATTATCTGTATGATGCATTTTGACACAAAA
TGATATTTTTGTGATATCAAAATTCCACATTTACCAACTA
GAGTTACAGCCCTGGGTTTCACAGCACCAAGGGGGACCCA
GAGCTACAGGATTGGCCTGGCTCGTCTTGCCATGGAGTAT
CAGTTTGTCTTGAAATTGTGGGGAAAAAAATCTAAGTTGA
ATTCACTGTTAAGTAATTTTGTAAAATTTTATAATGCAGA
TTACAAATGCAAAATTTGACTTAAAAATTAAAACATAAGA
CTGCAGAGAAATTCTGCATTTCAACTCCAATACTACCCAG
GCTTCAGAAATAACTTATCAGTTATTTCTGTAAGCTTCTC
GCTTACCTGACTACCTGACAGGTAAGATGGCTGTAGCAGA
CACTGGCAGTTCCCTGCCCACATACCTGTCCCTATCCACA
GCTGCACAGGGCAGCTCTGTGTGCAATTGCCAGTATCTGC
TTCTCTGTTCTCAGGGAACCTTTGTTTGAAAAATGCTGCC
ATATTTGTTTCTTGCCTATTAGTCTTGTCTCCCAGTCAAG
AGAATAAATTTATGCAAGCAGAGATTGTACTTTACAGTGT
TTTGACTTTGAGCTTGACATTAGGTTGCATTTGTAAAAGT
GTGGCATGGCTTCCTCATCCCCCAATAGGAACTTTGTGTG
GAATGTCCTTTTTTGAGAAGAGCACCAAAGGAGTAACAAT
ATTATGGAGGGAGCAACCCTCCTTTGCCATATCCTCTCCC
TGGGAGACACGTGGAGCAGTCTGAAGTCATTTAGGCCACT
CTCTGGGAGAGCACGTCCTGTGGTGTTCTCCCAGCCCAGC
CCCTTCCACTGTGCTCAAGTTCAAGCTGACCAGCTCTCTG
ATCACAGTGTAAATGAAGATGATTGTCAGTGGGCCCCAGA
GCCCTATACCCAGACACTCAGCCACAGCCACTAACCCCAG
GCCACTTCAGCATTTATTTACCAGCGTTCACTCACTCATT
TGTTCTTGCAGTGAGCATTTATTAGGCACCTGTTATGGCT
TGGCTTTATCCCCATCCAAATCTCATTTTGCATTGTAACT
CCCACAATCCCCACATATCGGGGAAGGAATTGGTGGGAAG
TGAATGAATTATGGGGGTGGGTCTTTCCTGCACTGTTCTC
ATGATAGTGATTGAGTCTCATGAGATCTGATGGTTTTAAA
AACAGGAGTTTCCCTGCACAAACTCTCTCTCTCTTTTCCT
GCTGCCGTCCATGTAAGATGTGACTTGCTCCTCCTTGCCT
TCCACCATGATTATGAGGCTTCCCCAGCTACATGGAACTG
TAAGTCCAATTACACCTTTTTTTGTAAATTGCTCAGTCTT
GGGTATGTCTTTATCAGCAATGTGAAAATGGACTAATACA
CTAAATTGGTAACCGTAGAATGGGGCATTGCTGAAAAGAT
ACCTGAAACTGTGGAAGTAACTTTGGAACTGGGTAACAGG
CAGAGATTGGAACAGATTGGAGGACTCAGAAGAAGGCAAG
AACATGTGGGAAAGTTTTGAACTTCCTAGACACTTGTTGA
ATGGCTTTGCCTAAAATACTGATAGCAATATGAACAATAA
AATCCAGGCTGAGGTGATTTAGGATGGAGATGAGGAACTT
CTTGGGAACTGGAGCAAAGGTGACTCTTGTTATGTTTTAG
CAAACAGACTGGGGACATTTTGCCCCTGCCCTAGAGATTT
GTGGAACTTTAAACTTGAGAGAGAGAATTTAGTGTATCTG
GCAAAGAAATTTCTAAGCAGCAAAGCCTGCAAGAGGTGAC
TTGGGTACTGTTAAAGGCATTCAGTTTTATAAGGGAAGCA
GAGCATAAAAGTTTGGAAAATTTATAGTCTGACTATGAGA
CAGAAAAGAAAAACGCATTTTCTGGGGAGAAATTCAAACT
GGCTGTAGAAATTTGCATAGGTAGCAAGGAGCAGTTAATG
TTAATCCCCAAGACCATGGAGAAAATGTCTCCAGGCCATG
TCAGAGACTTTCATGGTAGCCCCTCCCATCACAGTCCCGG
AGGCCCAGGAGCAAAAAGTGGTTTTGTGGGCGGGGTCCAG
GATCCCTGTGCTGTGTGCAGCCTAGGGACTTGGTGCCCTG
TGTCCTTGCTGTGGCTGAAAAGAGTCAATGTACAGCTTGG
GCTGTGGCTTCAGAGGGTGGAATCCCAAGTCTTGGCAGCT
TCCATGTGGTGTCGAGCCTGTGGGTGCAAAGATGTCAAGC
ACTGAGGTTTGAGAACCTTCACTTAGATTTCAGAAGATGT
ATGGAAACACCTGGATGCCCAGGCAAGAGTTTGCTGGAGG
GGCTGGACCCTCATGGAGACCCTCTGCTAGGGTGGTGTAG
AAGGGAAATGTGGGATTGGAGCCCCCGCACAGAGTCCCTA
CTAGGGCACTGCCCAGTGGAGCTGTGAGAAGAGGGCCACC
GTCCTCCAGACCCCAGAATGGTAGATCCACAGACAACTTG
TACTGTGTACCTGCAAAAGCTGCAGACACTCACTCAACAC
CAGCCCATGAAAGCAACCGGGAGAAAGGCTGTACCCTGCA
AAGCCACAGGGCAAAGCTGCCCAAGACCATGGGAAAATGT
CTCCAGGCCATGTCAGAGACTTTCATGGTAGCCCCTCCCA
TCACAGTCCCGGAGGCCCAGGAGCAAAAGTGGTTTTGTGG
GCGGGGTCCAGGATCCCTGTGCTGTGTGCAGCCTAGGGAC
TTGGTGCCCTGTGTCCTTGCTGTGGCTGAAAAGAGTCAAT
GTACAGCTTGGGCTGTGGCTTCAGAGGGTGGAATCCCAAG
TCTTGGCAGCTTCCATGTGGTGTTGAGCCTGTGGGTGCAC
AGAAGTCAAGCACTGAGGTTTGAGAACCTTCACTAGATTT
CAGAAGATGTATGGAAACACCTGGATGCCCAGGCAAGAGT
TTGCTGGAGGGGCTGGACCCTCATGGAGACCCTCTGCTAG
GGTGGTGTAGAAGGGAAATGTGGGATTGGAGCCCCCGCAC
AGAGTCCCTACTAGGGCACTGCCCAGTGGAGCTGTGAGAA
GAGGGCCACCGTCCTCCAGACCCCAGAATGGTAGATCCAC
AGACAACTTGTACTGTGTACCTGCAAAAGCTGCAGACACT
CACTCAACACCAGCCCATGAAAGCAACCGGGAGAAAGGCT
GTACCCTGCAAAGCCACAGGGGCAAAGCTGCCCAAGATCA
AGGGAACCCACCTCTTACATCAGTGTAACCTGGATGTGAG
ACCTGGAGTCAAAGGAGATCATTTTGTAGCTTTAAAGTTT
GACTGCCCTGCTGGATTTCAGACTTGCATGGGCTCTGTAC
CTCCTTGTTTTTGGCCAATTTCTCCCATTTGGAATGACTG
TATTTACCCAATACCTGTACCCCCATTGTTTCTAGGAAGT
AACTGCTTGATTTTGATTTTACAGGCTCATAGGTGGAAGG
GACTTGCTTTGTCTCATAAGAGACTTTGGACTGTGGACTT
TTGGGTTAATGATGGAATGAGTTAAGACTTTGGGATACTG
TTGGAGGCATGATTGGTTTTGAAATGTGAGGACATGAGAT
TTGGAGGGCCAGGGTGGAATGACGTGGTTTGGCTGTGTCC
CCACCAAAATCTCAACTTGAATTTTATCTCCCAGAATTCC
CACATGTTGTGGGAGGTACTCAGGGGGAGGTAATTGAATC
ATGGGAGCTGGTCTTCCCTATGCTAGTCTCGTGATAGTGA
ATAAGTCTCACGAGATCTGATGGGTTTATCAAGGGTTTCC
ACTTTTGATTCTTCCTCATTTTCTCTTGCCACTGCCATAT
AAGAAGTACCTTTCACCTCCCACCATGATGTTGAGGCCTC
CTCTGCTATGTGGAACTGTAAGTCCAATGAAACCTCTTTT
TCTTCCCAGTCTCAGGTATGTCTATCAGCGCAAAAATGGA
CTAATACGGCACCCAATGTGGACTGAGGTCACAACATGGA
ACAAAAGACTCACTACTTCTTGTCTAGTGGGGAGAGACAG
ATGATAAACTATTAATAAGTAAAATATGTAGTGTGTCAGA
TGGTGCTAAGTGCAGAAGGGAGAGCTGGGGCTGTGGCCAG
GGCTGCAGTTTTACAGAGATAGATAGAGAAGGCCTTATTG
AGGAGGTGCTGTTTGAAGGTGGTACAGGAATGTGCTATAT
TGAGTGTGGGAAGAGCATGCAGGCAGCAGAGGGAAGCAGG
TGCAGTGGCCACAGAAGGGAGGAAACTGCAGGAGGCCCGT
GTGGCTGCAGGGGAGGAAGCCCAGGGAGGCAGCAATCCAG
GAAGCAGAGGGGACTCTGAGGGAGCCACATCATCAAGCAT
TTCTCCATTTCTTGCTTTCTAGTGCTGCAATAGCAGCAGT
TTCTTGAGGGTGCTCCCTAAATAAGATTCAAATGTCTCTC
CTCAGGGGGTAGAGGACACTTGGGGTAGTATCATTGGAAA
TGATGGAAAATGCCTCAGTTTCTGGGAAGATTCATGTCCA
TCACAGGCAGAATAGCTTACTGCTACCTGGACACATGGGC
CCATTCCCTGGGTAGCATGTCTATTGGCTTCTGTGTGCTT
CTCCTCCTCCAGGGAGAATTGTAATTTTTAAAAAGAGAAT
TAACTTAGAAACCTTAAAATCTTTCTAGATATTTTCCAAG
AATTACAGAGGATTTTAATCTTAGCAAACTAACAAGGCTA
CCACTATCCTCACTTCCTTCTCCGATCACCTTGTACCTGC
CCAGGGTTGGTTGGTTTATTTGTTTTTAATTTACACAAGT
TTGACAATGTTGGAAACAATCCTTTTATTGGATTTTTTGT
TTTGTGTTCATTGATACTGCCCTGTTTTAAATTAACTTCC
ACAAAGTCAAGATAACCATAACAAACAAGTGATTTGTATT
TTGTTACCCCAGAAAGATAGGCTGGTTTGTCCAGGGATTT
TAAAGCTTTCTAGAGTACCCTTCGAACCTAAGCTTATCCA
CAGACTCCCTGTTTTCCCTAGTCAGCGTGAGTTTACACTC
ATCTCATTACACTGGTTCCACCGCACAATCTCAGCCACGG
GCTCAGGAGGAAGTGGCCTGAATCCCAGCACCTGTAATCA
GTGCCTTCTGTAGCTATGCATCACCCAGCCAGTCTTTGCC
ATAGTGCTGGGGGTCCCCACATTAATCTTCGTGCAGCGAA
TGGGATGGTAAAAATGCGGTATTTCCTTATTTTATTTAAA
TCAACTGAAGTCCAGCTCCTTAACCACTCAGTGTTGTGCC
AGTGATCTAGGATGTTGGCCCCTTTGGACACTGGCCATGG
TCTACACCGCTCACGGCTGAGGCGCCCTTTGTTCTAGCCT
GCGTGGTCCCTTGGTTCCAGCAGTTGTGCCATGCTTGGGA
TGGGAGCAGTTGGGAAGACATGGAGCATCTGTGTCTAGGG
TCTGGCCTTTTCATTTTGAAAGGGTGACATGTAGAATGTG
GATCTCCCTTAGCCTTGGGACCCACTAACCTTTGTCTTCT
TCCAAACCTCTGACCCACCTCTTTTTCTCTCTGCTCTTAA
AATTATGCCTCCTCTTCCCTCTGAGGCTCCTGTCATCCTC
TCTGCAGGTAGCTTCAGTGTTTGCAAAAGACAGAAGAGCC
TTTGATCAAAAGTGACTTCTGATTTCTACTTTAAAAAATC
ACCAAGGGGAGGAAATGCTAAAGACCTGACTCCTGCCCTG
AAATGAGACAAAAGGGAAAATATAGGGAAATAAATACAAA
TTAGTATTTTACTCTGTTGTCTTGCTACAGGCTGTCAAAT
TGCCTCCTGTCTCCTGGTACTCTGTCTCACGAGTAAGCCT
TGTGCCTTACAGCAGTACGCTCTGCACATAAAAGGAGATG
ATTGTTTTGTTTGTTTTAACATAAACAGATTATTATACCT
ATTGAATCTCCAAGTTCCCACACTATATTGATATGTGGCA
ATGCAGTTTCACAACCAGACAGTTCAATAAATGGTGTCCA
GGTTGAAGGGTCAACTATGTAATTAAAATTCAACACTTTT
CAATGGCCTGGGGAGGAGATGAGAAGTATGGGAGAGGGTA
CAATTAGTTGGAATGCTGAAAAGAATGATAAGGTGAGATT
CCCTCTCTGCAGGGAGTCTAGAGCTGTTTCTAAATCTCTT
TTGTTTTTGGATGTGTTAGTGAATATGAGTGCAAGCTCTC
AGAAGACAAGGCTGATAAAGTTGCAAGTGTAGAATTAGAG
GTGAAACTGATGAGTCGGGTGCTTGAGTTTCTAAGTAGAA
GAATCTGGTGGAATTCTTCTACCAGAAGATGAGGAACATG
GTTTAAAGCCCATCCTTTAGTGATCTTTGTTTTTGTCCTG
ATTTTATTCCCTTCCTGCTTTACTCTTTGTAAAGATGTTC
CCCCTTAAGATGTATGGGGAAATGTTCTATAAGGTAATAA
AGCTATATTAAGGTGAACAAAAAGTAAATGAATGAAGACT
TTTGCTGGAGTTTGAAAAGTTAGCTATTTTATAGGTAAGT
TTTCTTTGACTAGTAGAAATGTATGACTATTGTTTTAGGG
AATTCCAACAGAGATTGTGGGAGACTTTCTTTACTTTGCC
AAGCCTTAATAATTCACTTACTCTTTTTATAAGGCAGTGA
GAGACATTCCATTGGTCAAACGGGTTGTTTGACAATATTC
TTTCTATTTTATTCACATAGCATTAACTAATAATCTTTCT
ATTTTATTCATGGTACCATTAACATCATCAACACTTTATT
GAGTGTAATTGGATTTATTATAGTTGATCACAATAAACTG
CACATGTTTAAATTATATAATTTCATAAGTTTTGGCATAT
GTATATACCCATGAACACAAGATGGTAAACATACCAGTTT
CTGAGTACATTAGGAAACCACCGATTGCTTTTTTTTGTGG
GCAGGGGATACAGAATCTCGCCCTGTCTCCAGGCTGGAGT
GCGGTGGTGCGATCTTGGCTCACTGCAACCTCGGCCTCCT
GGGTTCAAGTGATTCTTCTGTCTCAGCCTCCTGAGTAGCC
GGGACTACAGGAGCGTGCCACCATGCCTGGCTAATTTTTG
TATTTTTAGTAGAGACATGGTTTCACCATGTTGGCCAGGC
TGGTCTTGAACTCCTGACTCCGTGGTCCGCCTGCCTCAGC
CTCCCAAAGTGCTGGGATTACAGGTGTGAGCCACTGTGCC
CTGCCTGATTGCTTTCTATCACTGTAGATTCATTTGTATT
TTGTAGAATTTTATATAAATGTCTAGCTTTTCACTCTGCA
AAGTTAATCAGAGTTATCTGTTGTTGCATGTCTCAATAAT
TCATTCTTTGTTTTGCAGAGTAGAATTCTCTTTTAGGAAT
ATTCCACCGTATGAGGCAAGGCCCTACACAGAAACTCTAT
ATAGAAAGGGTCTCCACGGGGCCGGGCGCGGTGGCTCACA
TCTGTAATCCTAGCACTTTGGGAGGCCGAGGTGGGCGGAT
CACAAGGTCAGGAGATGGAGACCATCCTGGCCAACATGGT
GAAACCCCATTTCCACTAAAAACACAAAAATTAGCTGGAC
GTGGTGGCACACGCCTATAATCCCAGCTACTGGGAGGCTG
AAGCATGACAGTTGCTTGAACCCAGGAGGTGGAGGTTGCA
GTGAGCTGAGATTGCGCCACTGCACTCCAGCTTGGGCAAC
ACAGCGAGATTCCATTTCAAAAATAAAAAATAAAATAAAA
AAAGAAAGGGTCTCCATGGAACACTTGATCCCTCATTGGC
AGAAGAGGTCAAGGAGAAACACCAATGTGAAACAAGGGCA
AAAGGTGAAAGAAGTTTAAAAGGCAGTTAATAACTTCAGG
AAAAATTAAAAAGCTCTAATATAAAAGAAATGTGGCAAGG
CATGGTGGCTCATGCCTGTATAATCCCAGCACTTTGAGAA
GCTGAAGTGGGCAGATCTCTTGAGGCTAGGAGTTTGAGAC
CAGCCTGGGCAACATGGTGAAACCCCATCTGTACAAAAAA
TACAAAAATTAGCTGGGCATGGTGGCCTGTGCTTGTAGTC
CCGGCTATTGAGTGGAGGGCAGCTAAGGTGGGAGGACTGC
TTGAGCCTGGAAGGTCAGGCTGCAAGCGAGCTGTGATTGT
GCCGCTGCACTCCAGCCTGGGCAACAGACTGAGAAGACCC
TGTCAAAAAAAAAAAAAAAAAAAGAAAAGAAAAGAAAGAA
AGAAAAAAGAAATATAATTATAGTGAACACTAGCTCGGCA
GTGAAAAATACTGCAAAGTCACATCATCAATGTGCTTTCA
AAATCAAACTGTAGGCCTAAATATAGCTATAGAAGAATGT
AAACGAGGAAGCAACAAATGTAATCACAAGCTGAGCAGTA
GGAGAGAGGATGTGGGGCGAAAAGGGAAGGGTGAGGAAGG
TAGGGGTGTGCAAGCCTCTCGCTTACCTGGGTAACCGACA
GGTGGATGGCTGTAGCAGACACTGGCAGTTCCCTGCCAGC
ACACCTGTCTCTGACCACGGCTGCACAAGGCAGCTCTGTG
TGCCATTGCCAGCATGTGCTTTGGGGTTCCTCTTGATGCT
GGAGTTTGTTGCTGCCCATGTGACAGGAGCAGCTTTAAAC
TAGTGGTTGTGAGCTCTGTTTCGCACTGGCTCCCATTTCT
ACACTGGGTCTGGCACAGGTGCCTATGGTGGCAGCTGGTT
TGATGATGTGCCCTTTACTGGTGGCCTTCCCCTCATCTTA
CTTTCGCATCCTTCCTCCAATCGTCCATTTCAGGGTCTGC
CTTTGAAAGAACCCAAACTAAGGCAGTCAGTCCACCACAG
ACAGACATGGAAATAGCAGCAGAGCATTTTATTTAGAGAT
TATGGAGGAAAACACCAAAAGAAGCAACTAACAGAACTAC
AGGAAGGGGCGGAAGAAGAGACCATGCTTTTAAATATATG
CACGGCATGTACTACTTTAATATAATTAAAAACAATCACT
TAAAACAGAAAGCAAACTGAAACAGTGTAACAGTGAAATC
AAAAGCAGAGAGCACGAATATATCTGAGCGACCTGGCCTG
AGGTCTACCCCCCCATCCTCCTTAATGTTGTTACCTGAGT
ATGTCAATCATTGTCAAAAGACAAGCATAAACTGAAATCG
ATTATTGTATGGATCTCAAAAGATGGAAAATATCCTCTGT
ACAGCAATTTTAAAAGTATAACGTTAATCACTGTGTTAGG
TAGGGATTAAGTATACTTCCCACTCTGTGTTTTTGCCATT
GTATAGGAAAAATCATGCAGAATACATTAATAATCACTGT
AGAAATGAGATGAGATTTATTAACTAAAACGCTTAACACT
TCACCTGGCACTATATGAAGAAGCACTTTGTATAGGGCAC
TATGTGTAGTTTATATATATAAAGAAACATTTTGTGTATT
GGGTTTGAATGTTACTTGTTGTTGTTGAATATTCTCCTGC
TAGTCCACCCTGTCCCCATGGAAGTCCACCCTGTCCCCGT
GATGCCCCCGGAATCAGAAACGCTCTATGCTCAAGCAGTC
CTGGGAAACCACTATTGCAAGTAAATCTCAGTGCCCTCTA
CTTTCCACTAGATGGCAGACTTCCCCCAGCTCTGTGGACG
GCAGGTACCCAGGAGAGGAGTGCAGAACTTCAGATCTTTG
CTTTCTCCCTTTCCCTTGACCTGGAAAATCACTGGTCTGC
CTCTGAGGCCAGATTTAGATTTCCTGCACAAGCCATCATT
ACCTTGTTTAGAGAAGTGAAATTAGGGTCGACCTGTCCTG
TCATTCCAGGACAGAAGGTGACAAAGAAGGTCCTTTATGC
ATAGCACTGAGGGGAAGGGCTTGTTCTTATTTTTTAAGAC
ATTTTCCAAAAATAGAAAAATTCTGTTTTACAAGTCAAAT
AAGAAACGATTGAAAAACAAGTATCACTGTTCATATACAG
AGTCGAAGGTAAATGTTCAGATACCAAAATTGTGACCATA
GGACATATTTTTGGATATTTGTTTTCATAGTGTGATGAAT
ATTTTTGTTTGCTTAATTTCAGAAGTGTAATCATAATTCA
AGCTTGAAATACAAGAATGGTAAAATAAGAGCAAAAATAA
GTAATAAAACGCACCACAAAATTTCTGACTCCATTCCCTT
TTAGGGATTTCTTTTTTTACAAGTTATTTTTATTGATTTG
TGTTACACCCTGGCTGACACGTTTTAAAATAAATAAACTT
TGGGGCAGTTTGCATGGTTATCTCTCTGGAACAATACATA
TCAGAGGAAGAAATTAAGAGGAAAATCAGGCAACCCAATC
TGTGTTTTTGGATTAATCAGGACTTTCCTTCAATTCTAGT
AAACAGGTGGATATAGAAATTTTGAGCTGAGAAAAGTAGG
AATCAGAACGTGGAAGGGAAAAGCTGGGTTCTGCTGCGTT
GATGTTGGCGACCCTCCATGATGCACCAGCTGTCTGTTCT
CCCAGCTCTCTCCCGGCGGCAGGAACTGAGAAGAGGCGCC
CCTCGCTGCCGGCCCATGGGTGCCTTTCCTCTCCCGGTGG
CAGGAACTGAGAAGAGGCGCCCCTCGCTGCCGGCCCATGG
GTGCCTTTCCTCTCCCGGCGGCAGGAACTGAGAAGAGGCG
CCCCTCGCTGCCGGCCCATGGGTGCCTCTCCTCTCCCCTG
TGCTTTCACCCCACACCCTGTGAGTTGCTTTTAGATACCG
TTCTTTACTTACCAATTGTCTCTTTCTCCCCTGCTTGTTA
ACTTACTATGAAAAAACTGTGACGTGATTACCCCCCATAA
ATGCCTCTGGAGGAAAAGTGCTAGAAAATTTAAAAAGAAA
ATTAAGGTGATAAAACTGGCCTTGTTAATCTGTTAAACTC
CTTCAACACTGCCAAAAACAGAGATGAGCTTTTCAGCTCA
GTTTCCCCAAAATTCACAGAAAAAATTACTGTACGTGAAA
ACACAGAAGGCCAGGCACAGCGGCTCATGCCTATAACCTT
AGCACTTTAGAAGGCCATGGCGAGAGAGCTGCTTGAACCT
AGGAGTTCGAGACCAGCCTGGGGAACATAGTGAGAACTCA
TCTCTACAAAAAATGAACAAAAATTAACCAGGTGTGGTGG
TGCACGCCTGTAATTCCAGCTACTTGGGAGGCAGAGGCAG
GAGGATCACTTGAGCCCAGGAGGTGGAGGTTACAGTGAGC
CAAGAGTGCATCACTGCACTGCAGCCTGGGCAACAGAGTG
AGACCCCATCCACTCTCCCCAAAAAGAAAAGAAAAACACA
GAGGTTGTAAAATGGAGCTGAGATAGTGATATTCTGCCCA
ATATTTTAGGCAGTGCTGGGATTTTCTCACTAAATGATCG
ATATTTAAAACTAAAATATTTTATTAAAATTAGAAATAAA
AAGTGAAGATTATAAGGCTCATTCAAAGAGACGAGGGTGT
ACTTATATAATCTCTGAGTTTTAATTGCAAGATGTTTCGT
GACTTATAATGGGGTCATGTGACATCGATAAACCCATTGT
AAGTCAAAAATTCCATAAGCCAAAAATGCATTTAATACCC
CAATAAACCAATCATAAAGCTGAAAATTCATAAATCAAAC
CATCACTAAGTTGGAGACTGTCTGTATTGTTTACTTTAAT
ATTTTGGAATATTGTTTTGAGTGTGTGATACCAAAATCTA
CTTGACATTTAAACACTGATTAATGCTAATGATTTTCACC
CAGTCTTTTTTAAGCCCTAGCACAGCTGCTTGAAAACTTG
GCTGCACATTAGAACCACCTGGGGTGGGAGCTGGGGTTAG
CTTTTAAAACTCTCAGGTCATATCCCAGACCAATTAAAGC
AGAATCTCTGGGGTGGGACACAGGTACTAGTATTTTTAAA
AGTCCCCCAGGTGATTCCAACTGCTGCCAAGGTTGAGAAC
CACTGCAATCTGACTTAATTCTGACCACTGCCTACACATG
GTGTTATTAATGGTTGGGATTAAAGTACTATAAATAAAAG
GACAGTGTTTCCCAGTGCCCTCCCAGGTGGAGGAGGCCAG
GAGGGAGCGATCACGGGATTTGCTGACCAATTAGATAGAG
GTTTAAGAGAAGCAGTTAGGCCGAGGCAGGTAGATCACTT
GAGGTCAGGAGTTCGAGGCCAGCCTGACCAACATGGTAAC
ACCCCCATCTCTACTAAAAATACAAAAATCAGCCAGGCAT
GGTGGTGGGTGTCTAAATCCCAGCTACTCTGGAGGCTGAG
GCAGGAGAATCGCTTGAACCTGGGAGGCAGGTGTTGCAGT
GAGACGAGATAGTGCCACTGCACTCCAGCCTGGGCAACAG
AGCATGATGCTGTCTTAAAAAACAAAACAAAACAAAACAA
AAAAAGCTGTTGAGTCAAGGATGACTGTAAGTGTTTGACC
CAAGACAGAATGATGAAGTTGCTTTTGAGATGGGAAGGTA
GCATGAATAACAAGGTGGGCAGAGTGGGAAATGGAGAATT
GGGTTTGAACACATGGAAGTTAAGATGCTCATGAAATATC
CAGGTTGAAAGTTCAAGTAGGAAGTTCTGGAATCTAGGGA
GGGGTTCAGGCTAGTAGACACACACATTTGATAGTCATCA
GCATTTAGATGGTGTTGAAAGCCTTGCGGTCAGATGACTC
TCTAAGGAGTGAGGATAGATAAGGAGGGGATGAAGGCTGG
CCCCTCTAGGAAATGGCCAGAGAGATGAGAAGGAAGCTGT
GGAGGTGCTGAGAAGCAGAAGCCAGCAAAGTGGGAGGAAA
ATGTGGGGAATAGGATGGGCTGGGGTCACATCAGGTAAGA
TGAGGACCTGGAACAGAAGGAGAGGAGGCAAAGAAGCGGG
TGGCAGGAAGGAGAGTCCTGCTCTACCACACTGTTTTTCT
CCAGCAGCACTGATACTATCCGAGGTGTGAGCACAAAGCC
GGGCGCCTGATTGGCCCAGAGTAGAACTGGGTAAGTGCTG
AGAGCAGAGGGGAGGGAGACTGGTTAGGACCATTGACTCT
GAGTTAAGGGAAAGGAGGAGGTGGAGGCATAGAGAAGTGT
GGGGGTCGAGGGACAGGGGGTCCCAAGGAATTCGAACAAA
GGGCTGGGAATGATTGTCAAATAAATTGGAAGGGAAACCT
CCGGCCAGACAGATTTTGAATCATAAAGCTGACCGGAAAC
AGTTTGGGGTGATGACAATTTCTAGTGACCCAGCTACTTT
AAAGTCTGTAAGGGATGAGGGGTGAGCAGCAGGTAAGAAT
GTGGCAACAAGGGGTGGGTAAGCGATCAGACACAGGACAC
GGGACCGTCGACGGAGCAGGGTTTTCACAGGAAGGTCTGT
GGTGGTGGGTGGGGGAACTGTGAGGGAGAGGAGGGGGTAG
TGAGGGTAACACATAGCCTGCCTGCCACTCTGCGGAGGGC
GAGGGGCGACCTCCTTGGAGGCCTTGGTTCAGTAGGAAGG
GAGGCTGGGAGGAGGCACCTCGCGAGGGCTGGGCAGAGCT
TTATGATGCAGAGATCTGAGGGCTGAGGAAGGAGGGCCTA
GTGAAGACAAGTGCCACGCCTGTAGCCCCAGCAGCTCTCG
GTAGGCTGAGGCAGGAAGGCCGCTTGAGCCCGGGAGTTAG
AATCCACCGTTAGTAATACAATGAGACCCTGTCTCTAAAA
CACAATAAAAGCCAGGTGTGAGACAGTGCCGGTGCCCTAC
CAGTCCCCTCCCTTTCCTGAGGCTCCTGTTCCAGGCGGTT
CTCCTAGGGGCAAGTCCAGCCTCTGGCTGCACTGGGCGAG
CGCAAGGCAGATATGGAGGCCCCATACCGGCGGGATGCCA
AAGGTCAGCTGGTCACTAAGTCCCAATGGAGTCATCACCC
GTGTTGCTAAGAAAGTATGGGGCCCGCGGCACAAACCCCA
AGCGGGAGCGAGGAGAATCTGGAAAGCCGAGCCGAGTGGG
AGAGGTAGCTGGAAGGGCCGGCTCCGCGGGACTGGGAGTA
TCCAGGAGGTGGGGCATCGACCTGCATTTTTGTGCGGTGA
TTTTTTCAATTCAGTCCCAGCGAAGTCCGGGGTGGATGGG
CGTGGCACATCTAAAAGGGCAGGAATAGGGTAGGTGGAAG
GCACGGTTTCCAAAGAGGGCTATGCAATAATTACTACAAC
AGTGACAAGATTGTAAAGAAGAGGAGGAAACTAAACATTG
TAAAATATAGAGGCTGTGCCTTTTAAATCAAGAATAGCCA
ATTAGCCTATTGTGTTATGTAATATCTCATTCATTAGTCA
CTGAATTACCTCTGGCTACATGTACTGTTTCCCTGGCGTT
AATTTTTATTCCATTATGAAGGAATAAATCAAATCCAGTG
AAAGGAAATCTGACCTCTTTGCTGTCTCCGGGAGGAAGGC
CTTGAACCAAGTCTTTTTTGTGGTTTAATATTTTCGGTTT
CAACTTAATAAAGAGGAGCCTGAGGGATAAGAAAAGAGGT
CAGATTTTGTCTTTTCCACTTGAAGTACATAAACAGAATA
GAAAGAAGTAATGACGTGTAGTTAATGGTAAAGAACATGA
AATCAACCCAGAAAATATGAAATGTTGATGGGGATACACA
AGCACCAAGTGTTCATGGTACGACTGAGAACAGAGTAATT
AATTCACAAAGTTCTTGTGGATGCCTGCTAACCATCTAGC
AGAGCCTTTTCTAGGTAGGAGGCTTGTACAAAGGTAAACA
ACATGCTGTTTTGTTCTTAGAGCTCACAGTCTGCTGGAAA
GGCTGACATGAGAAAATAATACAAGTGCTAAGTGCTGTAG
CAAAAGCTTGTTCAATGATTTATGAGAACAATGGGCAGGG
CATTTGACGAGTTGTGAGAGGGGAGATGAAATGTTTGCTG
TCTTTGGAGGATGAGGATAATATTTCTACACGAAGAAGGT
AAGTGAAGCATGTTCTGGAGAAAGGAGATGGCATATGTAA
AGGCATAGAGGCAGGCAGCATAGGTACATTTGGGGAAATT
GCTAAGATGTTCTGTGAGGTTGGAGTGCTCCCTGGGGAGA
GTGGTGAGAGCTTTGGTTAGAAAGATAGGTTAGCCAGGCG
CGGTGGCTCACGCCTGTAATCCCAGCACTTTGGGAGGCCG
AGGCGGGTGGATCACGAGGTCAAGAGATCGAGACCATCCT
GGCTAACACTGTGAAACCTCATCTCTACTGAAAAATACAA
AAAATTAGCCGGGTGTGGTGGCGGGCGCCTGTAGTCCCAG
CTATTCGGGAGGCTGAGGCAGGAGAATGGCCTAAACCCAG
GAGGCGGAGCTTGTAGTGCCACTGCACTCCAGCCTGGGCG
ACAGAGCGAGACTCCATCCCAAAACAAACAAACAAAAAAA
GAAAGATAGGTTAGTACCAGTTATATGCCATGCTGAGGCA
CTGGGTTTGATAAGAGAACCACTGGAGGATTTAATCAAAG
GGGAATGCATGCTTAGTTGCATCTTTCCGAAAGGTGGATG
GGTTGGAGAGGAGTGGATGGATGGGAGGCAGGTATGGACT
GAAGGCAGAGGCTAAGCCCTTACTTCTCATGTCTGTATCC
CCATGTGTTGTGCACATTATTTGGCATATGGTTGATACTT
GATAAATATTTGTTGGTTGAATAACTGAAAGAAGGAAAAT
GAGATTTCTGATTTGGGGTGGTGGATGTGAAGTTTTAGGA
GGAGCCGCATCTGGGAGAGTCATGTCTCTCTCCTGCCCCT
GCCAGATTTGTCAACCCATGCCTCATGGGCCCACTGGCTC
ATAAAAGTGAAGTGTCAATTAGGGAGAATGAGAAGGAAAG
AAATACCAAAGAGCTGCTATCACAGTAGTTAGGTGATGAG
TATTTCCAAAAGAAAGGAGTGATCAACACCGTCCCATGTA
GTACAGATGTCCAAAAAGAACAAGGTCCTTGAGTTGTGCC
AAGTCTGAGGCTTCAGTGAGAACAGTTTGATGGAGTTGCA
GCTACAGATTCCAGATGGCAGTGAACTGAGGAGTGAATGG
GAGGGAAAGAAGAGGGGTTCAGGCGGGTAGACATTCTTTC
CAAAAGCTGGGCTTGAAGGGAAGAAGGGGAGGAGGAAACC
TGAGAGTGAGGCATGATCAAAGGGATGCTTTTTTTCAAGG
GTGGTAGGCTTATGAATTTGAGAAAAAACAGTGAGGGAGG
GAAGAGGTTAAAGTCACTAGGGAGAGATGGAATAAGAGAG
ATGGGCTCAAATATAGATAATTACAATTCAGATACATTTA
GTTTGAAGTTTGAAACCTGATTTTTGAAAGAATGAGTAGG
TGACAGCTAGGGAAGCAGTAAGGGGTAGAGGGGAGAATGC
TGGATTGAGGGTAGGAAACCTGGGTTCTGGTCCCTGCACC
TTTCCTGACCAACTGGGAGTGTCCCCAAACTATCAGTCTG
CTCTGTGACTTCATTGTTTCACCTCTCAGACAAGCGAAGT
TCTCTGGAATGATTTCCTTCAGCAACAGAATTCTGTGATT
CAAAGTATTGTGAGCTTGGCAATATCTACACTGAAGATAA
GACTCTTCCCAAAGTACAGTTTGCTTCCATCATAAATTAG
CTACTTCATTTTTGGAATTTTTGCTTTATTTATATTATCT
TTAAGAAGAATTGAGATAGTAGGTGAGAAAGAACTTTGGA
GACTGAAGAAGTAGAACAGTATGAAAGTCACATTTCTGGT
TATTAATAATCATGCTGATATTCTTGACCTACAGACCTCA
CATGTTTTTCCTATTTTGTATATATTACCCCAGAGTAAGA
AATCTTAGCAAAAGGAGAACCAAAATTAAATTAGCTCCTT
ATCTAAAGCTTTTAGATGCCCTGCTATAAACCTCTCAAGG
ATAATAAACTAATCACTTCCCTGTGAATGGTGAATTTATG
GTTTGCATAATTATTTCCTCATGATTTAATTGAAAATATT
AAAGATTAAGCACACAGATACCAGGGATTCTAATACCGGA
TTACGTATTTCCATCTGTTGTGTCTGCAGCACTTGTGGCC
TGGAAGATTTAAATAGAAATGCTTGCGAAAGATGATGAGT
CAGATGTGGGGCTGGGCCATTCTAGGGCATATTTAAGCAC
GTGATCACTGGCTGGTGGATGCCATTTTCCGGGGTTCTGT
GGAGAGCAGAAGGCTAGCAGTTGCCTTTCCCTACCTCTGG
CTTCTTCCTAATCCTGCCCATCAGATCATCCTGCAGGACC
TGGCAATGCCACCAACAGTTCACACCCTCAGGCCTGGCAG
CACAGGACTTGGCTGGCTTGTTATAATATCAGCCTTATGA
ACCCACCCACTGCACAGCTCTCTCCTGTATTTCAGAGGCA
CAACCAGTTGCACCAGCTGGAAGTCTGACAGCCATCTTCA
ATCCTACTTTTCTTTCTTCTCCCATGTCCCATGTATCATC
AATGACTGTGGATTTTGCTTCCTCCACAGCCTTTCTTCTG
CATCCCCTTGCTCTTGTTGTGTTCAGGAGCTGCTGCCTCC
TCTTTCTATTTCTCAGCCTACCCTCTTTATATCCACACAC
TACTGCCAGGGTGAAGTTCTAGAACTTGGCTTTCAAAGTT
CCTCCTGTTTTGGCCTCAGATGCTTCTAGAGTCTGGTCTG
TCATCCCTTTTACTTTCACATCTATTAATAGATTCCCACA
AATGTGGTGGCTCCGTTTTTGCCTGAACTGCCCTTGGTAC
GTGGCTTTTCCTGCTGCCGGAACTTCATGGCTAATGTCAG
CTTCCCTTTGAAGACTTCCTAGTCCAGTTTCTCCAACCAG
CTGAAGAAGGAATTGCTAGTTTCTTTGTTCTACTCCTCTT
GTTGCACAGATTAGAGGTTCTACATTGTATTTAGAGGTTT
AGTTTAATCTATCATCACAATTAGACTCTGAGCTTTTTAA
AGGCAGGGGACTAGGTCCTACTCATCTTTGTATCTTTAAT
GTCTAGTATACAATACGCACTCAATACATACATACTAAAT
GGAGCTGAATTTTGTTTTATTCTTTCCTTCATTGGCTATC
TAACTTTTTCATTTATATTTTCACAAATATGTTTATTAGA
ATAGAGAGTTTTTTACACATATTCTAATAATACTAACACT
AATATTACTACTAACAATAATTACTTTTATGTATTGTGTG
CTTCCAAAATGCAGGCACCATTCTAAGAATTTGACATACA
TTATTTCTTTTATTCCTCACAACAGTCAGGTGAATGAGGC
ATGATTGCCCTTATTTTATCTACCTGAAGAAACTTAACCT
CGGGGATGATGCAATTGGACTAAAGTCCCATAGCAAACAC
ATTGGAACAGGCCTGCAGACCTGGGCCCACCAGGAGCATG
TACCCTTAGTTGTCTTGCACGGGACTCTTACTAATTGTAC
TTACCATTTCTTGAATGTACTTTAGCAACAAAATGTTTAT
CAATTGTTTTAAAGAAGTTTTAAAAATTGGACAAAACCAC
AATGAGATACCATCTCACACCACTCAGAATGGCGATTATT
AAGAAGTCAGGAAACAACAGATGCTGGCAAGGCTGTGGAG
AAACAGGAACGCTTTTACACAGTTGGTGGGAATGTAAATT
AGTTCAACCATTGTGGAAGACAGTGTGGCGATTCCTCAAG
GATCTAGAATGAAAAAAACCATTTGACCCAGCAATCCCAT
TACTGGGTATATACCCAAAGGAATATAAATAATTCTACTC
TAAAGACACATGAATACGTATGTTTGTTGCAGCACTATTT
ACAGTAGCAAAGACTTGGAACCAACCCAAATGCCCATCAA
TGATAGACTAGATAAAGAAAATGTGGCACACATACACCAT
GGAATACCATGCAGCCATAAAAACGAATGGGTTCATGTGC
TTTGCAAGGACATGGATGAGGCTGGAAGCCATCATTCTCA
GCAAACTGAGAACAGAAACAGAAACAGAAACAGAAACAGA
AAAGGAACAGAAAACCAAACACCACATGTTCTCACTCATA
ACTGGGGGTTGAACAATGAGAACACATGGGCACAGGGAGG
GGAATATCACACACCAGGGCCTGTTGGGGGATGGGGGGCA
AGGGGAGGTAGAGCATTAGGACAAATACCCAATGCATGTG
GGGCTTAAAACCTAGATGATGGGTTGATAGGTGTAGCAAA
CCACCACGGCTCATGTATACCTATATAACAAACCTGAATA
TTCTGCACATGTATCCCAGAACTTAAAGTAAAATAAAAAA
AATTGCACACGGTGTTAATACTTTCTCTTATTTAAAAGAA
AAACATCACAGAAAGAGTTCTTTGACCACTGCAAGGGATG
GATAAAAGACTGTTTTTACTACTCTCACAACATATCCTAC
TCAACACGGCACATCCTGCTTCACTTCTCACTCCAGATGT
GCATGAAGTTTCCCCACACACCAAGCAGTTCTACACTGGA
CACCAAGGGAGTGTTCTGTCATTCAGTTTAATTCTGACAC
TGTCTACCTGTAGTCAGAGTCAGATCCCACAGGTGAAGGG
CTCAGTCCTATGAGACCACCTGCCACTTGAAAATGCCAAC
TGCAATTCCTAGCCTCTAGAACACCTGACTGACTGACTAT
AAACTGGGGGTTTCCACAACCCCCTCTTCAGGTTTGTTCA
CTTCCTAGTGTGGCTCATGGAACTCAGGGAAACACGTTTA
ACCAGATGTTATATTAATAAAGCATATGATAACCATACAT
ACGAGCAGCCAGTTGGAAGAGAAGCACGGGGCATGGTATG
TGGGAAGGGTATGGTGCTTCCATGCCCTTTTAGGGAGTGC
CAGCTTCCAGGCACCTCTGTGAGGTCAGTGTCATGCGCGT
CCATGTGAGGAGACCACCAAACAGGCTTTGTGTGAGCAAT
AAAGCTTTTTAATCACCTGGGTGCAGGCGGGCTGAGTCCG
AGAAGAGAGTCAGCGAAGGGAGATAAGGATGGGGCCGTTT
TATAGGATTTGGGTAGGTAAAGGAAAATTACAGTCAAAGT
GGGGTTGTTCTCTGGCAGGCAGGAGTGGGGGTCACAAGGT
GCTCAGTGGTGGAGGTTTTTGAAACAGGATGAGCCAGAAA
AAGGAATTTCACAAGATAATGTCATCACTTAAGGCAAGGA
CTGGTCATTTTCACTTCTTTTGTGGTGGAATGTCATCAGT
TAAGGCAGGGGCAGGGCATTTTCACTTCTTTTGTGATTCT
TCAGTTACTTCAGGCTATCTGGGCGTGTATGTGCAAGTCA
CAGGGGATATGATGGCTTGGCTTAGGCTCAGAGGCCCGAC
AGTCAACAACCTAGAAGATCTCCAAACCCTGACCTTTTGG
GTCTTTGTGGAAGTTTTGTCACATAGGTATGACTGATTAA
TTCACTGGCCATTGATAATGAACTCAACTTTCAGCTTTGC
TGCCCTCCACAGAGGGGAATGTTCTAATCCTCTAACCACA
AGGTATACTTGTCACTGAATTGTGTACTAATACAATTGTG
TACTAATACTAACAGGGAAAGAGCAAGCTATTTCAGCAAA
GAGGCCCCCAAATATAGCTGATTAAACAAAATAGAAGTTT
ATGTTCTCTAATGGAATAGTCCCAATGTGAGCAGTCAAAG
TGGAGCATTGACTCCATTCACATGGCCATAGACCATGAGT
TAGCCATGTCTGCAGGGTTGAAGCTAGGTGGAAGGTAGTT
CCAAATTCCATCCTAAGAAAAGAGGAATGCATAGAGGAGC
TCATGTTGGTGTTGTTCTAAGAAGCAGACCCCAAAGAGGC
ACACAGCACTTTTCCTGATATGCTGTTGGGGGGACATGGA
CATTTCATATCTTAATAGATGCTGTCAAATAGCTTTCCAT
ACTGAGCAACTGTACCTGTTTACACCGTTTCCAGCAGAAT
ATGAGAATCTTCTATGTTCTCCTTATTACTTGATAGTAAT
GGATTTAATGTTTTTCTACCAGTTGAAAAGATGAAAAATG
ATGTCTCATTTTTCTGTTGAGCCTTTTTCTTATTGATTTG
TAAATTTCTTTCTATTAGAGTCTGATCTTTTATCTGGGAT
ATACATGCCAAACAACTTCTCTCGGTCTCTAACTTCTCTC
TTAACTGTTATGATTGGGTTTCTTAACCTTGGCACTACTG
ACTTTGGGGCTGAATAATTCTTTGACTGGGTGGGGTGGGG
GGACTGCCCTGTGCGTTGTAGGATTTTTGGAAGCATCCTT
GGCCTCTATCCATTAGATGCCAGTCAGAGCCTGCCTCCCC
TTCTGAGTTTGGCAACCCAAATGTCTCCAGGTATTGTGAA
ATATCCTCTGAGGTGCAAAATTGCCCCAGCTGAGAACAAC
TGACTTACACAAAGTGCAATTTTTAGAGCAATCAAATTGA
TAAGGCATTTCCTTATGATTTTGCTTTTTGTGTCTTGTTT
AGGAAAGCCTTTCCCAGCCACAAATAAGGTATCTTAGTTT
TTCTAGATTTTAATTGTTTATTTTTCTTTAAAACATTAGG
TCATTAATGCTCCAGAATTTTTTTTTTATATAAAGTAGGA
GGTAGGGATCTGTAGCAGACCCAGTTTATGCACCACCCCA
GATACGCCTGGGTCTGCCGACTGCCCTGGATCCTGGCTAC
CTGCCTTGTTTCCTGGCCAGAGCAACCCTGGCAATTGTTC
ATTCATGATCATAAAGTTATGGCCCCCAATGCCACAGACC
GAAAAATCCCCTCTTCAGCATTGACTGACAAGCAGAGTTT
GCCACACAGGCCACATGGGACCTGTGAAGCCTCTAACTTC
CTCAGCGACTCTCCAAGGGGTCAGGGAACATAACCAGGAA
GTGCCAGGGAGTTAAAGCCTCAGCAGGTGGGCTTCTGCTA
ATGATAGTGAGGAGGGGAAGGGAAAAGACAGCATTTAGAT
TGCTTCCTTTTCCCATGGTGTTCTAAGATGCCGTGGTTTC
CTATGGCCTTCTGGAAGATGTGCTGTGAGAACAGCAATGA
GCTGTGTTGGTGGCAAAGCTGTGGCCAGCTCAGTAATTTG
CTCTTCCTCCTTGCCACAATGAAGTGTTAGCCCATAGGCT
CTTCCTTGGGCCTGTTCTAAAGTCAGACTCTCACTTTAAC
ATTTATCTCACATGGATAACTAGTTTTCCCCCTTTTTTTT
ATTGAATTGACCATGGCTTTTTTCACCCTGGGGATGATTT
TGGCTGCAAGTAAAAAAAAAAAAAAGTAAAAGAAAAAGAA
AAAAGAAAAGAAAAGAAAAGAAAAAGAAAATTGCAAATGA
AAGTAACCGCAAATGAAAGTAACACCCCATTTCTCACAAG
GCCAAGGGTACCCATGCAAAGTGAGTCTGAGCAATATCCT
TAGATGTCACAATGGAGATATGCTAAGAGTGATTCTGGGT
TACAGAAATATCTTTAATGAGATATGTTAAATTGTCAAAA
TTAAGAGACGAGGAAACAACTGCCAAATAAAAATTAAAAA
AGAAATTGCATCAAGGAAATAATTGCTGAATAACCCCACA
CTGTCCTATTCTTTTAAGAATATAAACAAAAACACTGTTT
TTGGTCTTTGAGAGTTCAGAGTGGGTGTTGGACTTCTCTC
AGAAGTCTGGAGCAGTTACTGAGCAACTCAACAACACAAG
AGTGTGGAAAGGGGGACGGAAGAGCCAGGGAGAACCCCGT
GTTCGAGAATATTTTAACAATTTCTCTAGTAATTAGAGAT
TTGTCTTGTTAATAACCTATTATTAGGGTTAAAGCTGTTA
GCAGTTTATTTCTTTAGTGTAAATTGCAGGTTTTGAAAGG
TAATCTCTTTCCAAGTCCTGGAGAAGATAATCAACATTGG
GATACCAGGAATTTGAGTTGAGGAATTGAGGAAGTAATAA
TAAGTGACTATTACTTACTGAGCACTGAACTGGTCAATTT
CCTTGAATTATCTGATCAGGATCTCTTAAGGTGGGTCCTA
TTATTATTCCACGGTATTTAGAGGAAGGACATGACTGCTT
AAAGTTGTACCCCTATTAGTTGGCAGAGTTGGAATTGGAA
CCCAGGATGTTCTGATTCAAGATTTGATGCTTTAGTTTTG
TGGAGCACATCTGGAAAATTAGGGGTGGTGGTGTGGGGCG
GGGAAGGAAGACCCAGAATCTGGTGAGAGTGGGATGGAAT
AATAAGGATAAATTAATGTTATAAATTATTATTAGTATAC
AGATAGCTATAGTATATTGGGTACCTACTCTTTGCAACCT
ATAGGGGAAGAAAAGTAATTTCCTCTACCTTTCTAAATTC
TCAGCTGGGCCCCTGTAACAAAGGACAGATTGGTAAGAGA
AAAACAGCAGTTATTAACATGTATATCACATATGTAACAC
ATAGGAGTACCCAGAGATGAGTAACTCAAAGGTTTGGTTA
GAACTTGAATTTTTACAAAATCTTAGCAAAGGGACAACAA
ATGTTTAGTGATAGACAAAGGAAAAGAATCTTGAGTCTCT
AGGGGGAGCAAATTGTGGGATGGCAAATATATGGTAAACT
AATAGCATTTGAAGGCTTGTTACTAAAGTTTGTTGTATAG
ATTCCTCTGGTGCCATCTCTAGGCTGATAAAAGTTTAAAT
CTGCCCTCCCTGGGAGAGAGGGGAGGAGGGATACCTTTGT
AAATTTATGTCCTGCTTGTGGCAAATAGGAGGAGGGCAGA
GAGTTTTTCTTGTGTCTGTTTCTTCTCAGTTGCCTTTAGC
TCAAAATAATTCTTATGCCAAAGTGACATATTTTTGGAGA
GGCATATTTTGATCTCCTACAAGCCCATCTTATATATATC
ATATTATTAACCCTCTCAACAACTCTAGGAGGGCTGTGTG
ATCCCATTTTACAGATGGAAAAGGCAAGACTGAGAAAAGT
TAGGTGAAATTCTCTTAGCCACACATCTCCAAAGTCCAGA
AAGCAGCCTGATTGCCAGGCAAAGTAAGATCACCTGACTT
CCTTCTTACCAGGGCCACAAATTTGTGGTGCTGTTTAGAG
AGGGACATGCTCTTAGAACCAGAAATTGATTCAGCATTGT
AATTCTGTCAAAAACTGCCTTGGGAAGCAATTGAGACTCC
AGAACTAGAATTCTATTAGCTTATTATCCTACTTTGAATT
TGTTACATTAATATATTGAATTAACCCAGAGCCCCATGTA
GAGTTTAATTTGTATGTCTTCCCTGGGGAATTTTGAGCCT
GTTGCAGAAATTCAACTTCCATAGGTAGCCCTGAACCCTG
GAGGAACCCTTAAGGTAGGGAGGAGCTGCAGGAGGTGCCT
CAGATGGAGTCCTGTGGTCCCTGGGCTTCCTGAGAGTGGC
CTAGCCTGGCTGTGCATCAGTTCTGTGTCATTTTCTCCAG
ACCTTTGATTCCTCTCAGAACAGCATGGAAACCCCCAAGT
TGCTTAGTGCTACTCTCAAAGTCACCAGAAGACACCTCAG
CCCAAAGTCATTCATGAGTATGAGCCTCTGGGAGGCTGGA
TGACACTCTAAGGCTCTTTTAAAAAATGCAATAACTTGTT
TGCCATTTGTATGTCTTCTTTTGAAAAGTCTATTCAAATC
TTTTGCCCATTTTTTGATTTGAGTATTGGATTTTTTCCTA
TAGAGTTGTTTGAGTCCCTTATATATTCTGGAAACACATC
ATATACCACATAAATATATATACCTACTATATACCCACAA
AAATTTTTAAAAATTATATATATATATTTTAAAAAGTAGT
CACCTCTTGAGCTATAATAATTTGTGCTATGGAAGCTTTT
CAGGGGGACTGAGCTGAGGGCCCTGAGTCTCAGGATGGGC
TCATGAGTTTTTTGCTGGGGGCTGCAGTGAAGGGGCTCCT
AGCACTCTTGCTACTCATGCCAGAGCCTAATCTTCCTTTG
TGCTCTGATTACCACCTCCATTTCTTTTTCATGGACTCCC
AAGAAAGTCCTGGTTCTCTTGCCATATTACTCAAGTCCTA
GGAAGGGGATTGGGTTCACTATTTTCCCTTGGTGTATAAA
TACAAATTAAATGCCAAGAGTGATGCTGGGCCATACTCAC
AGATTTGGTAGCTTAATTAACTGTGTTTTCTGGAAATGGA
ATTAGGCATGCTAATAAGACCTTAAGTCAAATAAACCAGA
CTGACTGATGAAAAAGGGCTATACTGACAACTTCATTAAA
TATATATAAGGAAGTGAGTTAAGCATTTCAGCAGAAAGGA
AATCCAGGAGACAGTGGGCAGGAAATAATAGGAGCACCAG
CAGGGCTTAGAGATACATGAACAAGAAAAGCAGAGTTCTG
AGGATGAGAATAATTGGCTTTGGCTTGGATGTATGCCATT
ATAGAGAATTAATGAGGCTTTGTTTATACACTCATTGCAA
AATATTTATGGAGCTATTTCTCCATCCAGGTACTGTACTA
AACAATGGAAACTGGGATGAAGAATAAGATCTACTGCCTA
CCCTTTTGGTACTTCCAAGTCTAGTGGGCTAACATTATTG
ATATTTTGTAGACAACTGTAGCTAGTTGACAGTTTGGGCA
AATTAAATTTCTAATATTTTTATTTTATAAAATCACTATT
TTTGACATATGCAGTCAAAGGTGTCTAAAACTCAAGCATG
CAGTTTAATAAAAATCATAAATACCTGAATAGCTATGTCT
CAGCTTAGAAACAGAATACTACTAAACTTTAGAAATCTCC
TGGGACCCCAATTCCAGTTTAATTCATTTCCCAGCCCCCG
CCCAAATGTAACTCCCCTGAAATTTCAGTTAGCTATTCTC
TTCCTATGACTGTTTTCCTTTTGTATGTTTCTCTGTACAA
TATTTTGGAAAGCTTAAAGTACATAAGTGAATCTAAAGAT
CATTTTATTAACTTTGTTATAATATTAACTCTTTCTGTCC
AAGAATATGACAGAGCTCTCCTTTGTTTAGGTCTTTCACA
AAGTCTTGAAATAAAGGTTTATACATTTTTTTCTGTAAAA
GGTTTTTACATCTTTTGTTAGCTTTTCCTCCTAGATAAAT
GTATCTTTTCTTAAAAATATATATTAAATATATCTTTTAA
ATGTTGGTTTCTGACTGCTGAGAGTATAGAGCAATATAAT
TGACATTTTTATATGGATTTGGTAAATAGCAATGCTAAAA
TTTGTTATTTATTCTAATTTTTTGTACCGGTTTTAGATTT
GTATGTAAACAATCATGTAACATGCAAATATTGATGTGTC
TCCCTTTCAAATCTTCATTTTATCTCATTTTATTTCATGT
TTTTCTTATCTTATTGTATAGGCTAGGATCTCTAGTACAG
TGTTAAATAGAAGGAGTGGTAAATGGGCATTCATGTTTTG
TGTCTAAAGGTGCCTGATAGTACAATGCTGAAGGTACTTG
TTTTAAGAATGAAGTTTGCTATTAGTTGTTTTCAGATGTC
CTGTAGTAAGTTAGAGACTTTTCTATTTTTAGTATGCTGA
GTTTTATTCTCTTTAATCATGAATGTTGAATTTTATTAAA
TGCTTTTCTTATGTCAAATGAGATAAAAAATTAGATTAAT
TTATATTAATTAGTGCTTAATTTTAAATCAAACTTTCATT
CCTAAGAATGAAAAACAATGTGATCATGTTGTATTATCAT
TTTACATACTTTGAGATTCAGGGTGTTAATGTTTTCCTTA
AGCTGTTTACAATTGTGTTCCTGAGTAAAGCCTGATTTTT
GTGCTGTATTCATTTGGTTTGGGTGTGCAATTGTAACAGT
AGTCCATAATTTGAGATGAATTTTTTTTAAATGTTCTCTG
GAAGAGTTTATGTAAGATTAGAATAATTATTTACTTAAAT
GTTTGCTAGAATTTGCCTATAAAGCTCTCTGGGTCTAGTT
TTCTTTGTGGGGAGGTTTTACCATGTTAATTAAGTTTGTT
TAACGGTTATTGAAATGTTCAGATTTTCTATTTCTTTGGT
TATTGCTGGCAAGGACTTTTCCCCCTGGGGGTTGATATGT
TTCCAATGACTTTCAAATTTACAAAAACAATTGTTCATAA
TATCCTCTAGTATCTTTATGTTTCCTGTCTCAGCCCTGAA
GTCAACTGTTCTTCCAGGGAGCCCAATTTCCTTTGGTGAG
GAATAGTATTTACAGACCATAATCAAGGTGCAAGCAGTGT
TTATTGGTACTAAAATATTATTGCCTTTAAGTAATTTCAG
GCACATAGCTAAGAAAAATGTGTTTTTGAAAACACAGCAA
AAATTCTGAGTTGAAACTGATGGTTTTAATTCCAACTTAA
CACCCAGTATTTTTACTTCTTTGACTTTTTAAATTGTATT
TTTAAAATCTCACAGTGAAAATTCTGTTACCTAATAATAT
TAATGTAAGTCTTTATTTGATTTATCCCATAGAAGATATT
AGTTTCAAAATAATAATAGCAACTATTATATTAACCATAA
GACTATTAGATGAGGTTAAATATTTCTTTGCATCCTTATT
TATTCTTAGAAAATATTCTACTAAATAACTACAATCAAAC
CAGTGTATTCTAAAGTCGCTTGAAATACTTTTCTCTATGT
TATGTAACCAACTGACATACAATTAAGTTCATTTCTGTTT
CTATTCTATTTCTAAGTATTGCTCTTTAACTTAATTATAT
ATTTTAGAATATATAAAACAACTATATGATTCAAAAATAA
AACCATATAATACAGCATGTTGAGATAAATCTTGCTTCCA
ATGCTGTCCCCTTCTCCTTCCAATAATTAACTACTTAAAA
AAAGTTTTTGATTTATCCTTCTTTTTGCAGACATGAGCAA
ATATATATAACTTGCATTTAAAAAAACAGCCCCAAATCCT
AGACAGATACAATATCTTTTCCCCTGAGCCATTATTCCAG
TGAAGGATTTCTTGGTTACCACACTGCTAATTCAACCTTT
ACTCCCAGCCTCTAATCAATTTGAAGGTATTTATCCCTGA
ATTCAGCAGTCCATACCTTTGTCTGGATTTTTGCCCCCAA
ACTGAGTTTTAATTGGCCCATATTGTGCCCATATTTCTTC
AATGTTATCTTTTACTGTTAAAGATTGAGAAGTAGTTGCC
TTCTATACTGTATAAGTCCCAGAATTCTCTTTTCCTCCTT
CCTGCAAACCAGCCGAATCTGCTGTGAGCTCACACCATCC
CTATGGCTCCTTGTTGAATGTAGACAATTGTAACCAAAAC
ATATAAATGACATTTTGTTTTCTGAACTCCTCCCCTAGGG
TTATAAATTCACTAGACTTATGATCTGCCTTCCAGATTGC
TATAATGACAGCTTTATCAAATGCTTCCCACAAAGCATAA
AATGGCCACTCTGGCCTCTAATTACAGTTTATCTGCTCCT
GACCAATGGACCACTAAGGCAATGTCACATATTGAAGGTT
TTTTTGTTATAGCAGAATCCCACTTCTGATACCAATTTTT
GTTCCTGTGAAGGTAAGTCTACGTTGTGCTGCAGAACCAA
ATGACTTCAAAATCCCTGTGGCTTAACACAATACAAGGCC
ACTTTAGGTCTGCAGAGGCTCTGCTAATTCTTACTCCTTG
ACAAGTGCTTCTGTGAGCATAGCAGTAAGGAAAAGGATGG
CTGTGCTGGTCATTTGCCTTTTTGCTCATGGATCTATTTT
TTGTTTCTCCCTTGCCTTGTTTTGTAACGTAGGAAGTTGG
CACCTTGTTTCACAGGTTTCCATGTCAGCTAGCTTTTGGT
GGGTTTGCTAACGGGAGGTACTGGTTGGAAATTATTGACA
ATTTCTGAGATTTGACACGGCTGGGATGACTGTCATGCTG
TGGATGTTCTCTCATTCCCACGTGTAGTTTTTGCTCTACG
ACTTGATGCCTATGAAGACTTCTCTCAGTTTCACCAGTTG
TTCTCAGGTGTGCTTCCTGGGTTGCCACTTGGATGGGTTC
TTCTTTTGGTGGCAAGCATTTGCCAGCATTTTTAGGTTGT
TATGTTTGGTTTTCAGGATGAGTTCTGGGAAGCTTCAATA
ACTTCAGATTGCTGCCATTATTTCTCTTTTGGCACCCCCT
CCCTTTTTTTTCTTAAAGAGATAGGGTCTCACTAAGTTGC
CCAGGCTGGAGTGCAGTGGCTATTTATAGGCAGAGTCATA
GCTCACTGCAGCCTCAAACTCCCGGCCTCAAGTAATCTTC
CTGCTTCAGCCTCCAAAGTAGTTGGAACTGCCCATGTCCA
CCTGGTTGCTGCCATCATTCTTTTCCAGAGAATTCCCTGG
GGCTACTTAAAATTTTCTGCTTGAATTTCTGGGCCCCAGA
GTTGATACAAATTTAGTCTATGAACCCCCTGGGAGCCCTG
TGTGATTATGAGATCTCAGTAAAAATACTGTTTTTCCCTT
TCATGCATCGTTAAGGTGGAAGCAGATTGTCTCTTTCTGC
ATGCATGGAGGCATTTATATTTCATTACTTTTATTCTCAG
AGTATAGCCCTTTGCAAATTCAGTTCTATAAAGGGGTCTC
CCATTTGATTCTCTGCTTTGCATAGTACCTGTGATTTTAC
CTTTCCTTCCTGTGTACTGTGCAGTTTTTCTAAATGTGTC
TCCAGGTCTCCAGGTTTCAGCACAAACCCTCACTGAAGGG
TTTGATACTTGCTTATCACTCAGGGTTCCTGCTTTCATCT
CATTTTTGGATTCTGTAGATTCTTTTATAACCCCTCAGTG
ATGCATTTAAAATATTTTTTAAACCACATTTTTTTTCTGA
ATTCTAGTTGATTCAGTTGAGAGAGTTGTTCAGGGTATCT
AATTTGTCCATAATGTCAAAAGGAAGACTATTTCTAGTCT
ACTTTTTGTTCTTTCTGTAGCAAAGGAGCAAAACTCACTG
GGACAATAGTTCTCATTTTAAAGTGCTGCAACAACACCAA
AAAGACAAGAGCAATAGAAAATGTGCTTAGTTGTGGATGA
CTGGATTAGTACAGATTACTAACTAATAACAAGGTAATTT
GATACACTTACCTATTTATCAGTTATCTAAAATTTCTCAG
GTCCCCCGGTCTACTGAAAGGTAAGAAGGTATGTTTAATG
AATTTAAATAAAACTGGCTGGAAGCCCCACCTCAAATTAA
AAAGAGAAATATACACTCCCTTCAGTAGAGCAGAAGGTTC
TTGGGTGGAGGAGGCTGGCATTTAGGGTTCCAGATTTAGC
AAATAAAAATATAATTGTGTTTAGCATAACAATTTCTTAG
GTAATATTTGGGATATACTTAATTTTTATAAAAATTATCT
AAAATTAAAACTTAACTAACAATCTTTTATCAGGCAATCC
TATTTGCATTTCCCCTAGTCATCTCTTGCTCACGTTTTCT
GCTTCCACCAAGTTCTTCCTTGAACTGTTTCATCTTTCAT
GGATATTTTTCTTGCTTTGCTTTTGGTCAACCTAAAGGGA
ACAGTTTCTTTTTCTTATTTCTATGAAATAAGATGATAAT
GGTTTGGAGGTTGATGTCAGGTTTGTGTGACACTGCAGCA
GAGCCCAGAGAGTAATATGAATAGAATATTAGCTGTCCCT
ATTCGTCAAGATGGACCACCATGTCCACAACTTTGAATTT
CTCCATAGCGATCTCTTCTCTGGTATCAGCCTCCTGCCAC
TGTACTTGCCTTGTCTCTCTATCTTACCTTCTCCCTTAGT
TTCTGCACTGTTCTCAGACTTCCTCTACCTCTTCCACAAA
AACTTATTTATTATGTAGAACAATTTAGTTCTCTCTACTT
CATCCCTGGCCTATGGTGAACCCATCTTAAGGGGGATCTT
TTTACAATCAAAAGCCAATGTGTTACAAACAAATGAACCT
TCTGTTTTAAAAGGATTCTGCCACCTGGTTTTTAAAACGA
TATTTCTTCTCCCTCCACTCCTACCCATGTGGTCTTTAAT
GATTGCAGATGAGAGCATGAAGAAAGAGCATGGCACAAAA
ATCTTTATTGGAAGTTCTGAGACTAAGCTGTATTGGAAGG
AACCAGGAATACAAGTATTTTGAAATTTAGCTATCCTTTT
AAAAATTTATTTTTAAATGGACAAATACAAATTGTATATG
CTAATGGTGTTTAACAACAGTCCAAGAAATTTGGCTTTCT
TGGTAGAAAAATTATTCAAAGGCATTTATAGGATTGGTGA
AGCCAGCAAATGTATTCATAGTTTTTTTCTAACTGGTGTT
GAAATGTTGCTTATGAATACAATATATACCATCAAGTTAT
ACAACTGCTGTTCACATGGTGAAGATTTATAGCTAAAATG
GCATGTTTTCACAGTATTATATGGCTGAAACATTCTTTCT
TAGCAATTCTTTTATTTATTGCATCAATAAATCAAAAACG
TATAGCACCATAAATATTTCAGTACTTATGATTACCATTA
AGTTATATTTGTGTTTTTAAGACCATCAGACTCACATAGT
AAGCATAGTAACCTCTCTCATAAATAGAACTGAGTAACAG
AAGCAAATTGGAGCCTTTAAATGAAAGTGACTGTTACTGA
ATGCCTGTAAGATTATAGTAAGTGCCTCTCAGGGAGCAAA
TAAAGCTGCTCCTAATACATATAGCCTTTATCTTGGCCAC
CTTATTATTTATTTAGTTAGTTATTTTTGTCATTATAATT
TTAATAAAATGTTGTTCTTAGGTTTCAGATGCATAGCACC
AGTACTTCCCTTTGGATAGTAATTTTTAAAAATAATTTCA
AGTTTTATTTTAGATTTCAGAGGGTACACATATAGGTTTG
TTACATGTCTATATTGTATGACGCTGAGGTTTGGAATACA
AATGATCTCATCACCCAGGTAGTGAGTATAGTACCAATGG
GTAGTTTTTCAGCCCTTGCTCCCCTCCCCCTCCCACTTTA
AGTAGTTCCCAGTGTCTATTGTTCTTATCTTTATATTCAT
ATGTACCCGATGTTTAACTCCCACTTATAAGTGAGAACAT
GTGGTATTGGTTTTCTGTTCCTGTATTAATTCAGTTAGGA
TGATGATCTTAGCCACTTTAATATAACCACCACTCTTTCT
ACAGTTCTATGTATTGGCTTAGAGTCCCAAGGGTAACACT
TCCACAACCAGTGGATTTCATGCTCACCTCAATGCTCCTA
GGGTCAATTGTTCACTTCTATGTGGATCTATATTCTTAGC
GGACATGGGTAAATGCCTTACGAAATAAGGGAGAATTTTT
CAAGGTTGTTGGCACTGAAAATTAGAGATTTTATTACGAG
CTGACAATGATCCTTCATGAGGCCCTTATGGTAGATTGCG
TTAATGGATTGCATTATCCAGTTCTTTGCTGCTCCCTGCT
TCTATACTCTTGCCATGGCTTCATTGTGGCTGAAATATAT
TTCCCTACTCCATGACTTTGGGCTCAGCTTTGTGATCTCT
TCTTGCTAACGTCATGTGTGTAGAAGTGACAGTGTACTGA
TTCCAAACCTAGGCCGTAAGAGGCCTTGTACATTTCCACA
GGCCCTTTTGTGCCTCTGCCGTCACCATGAGAAGGACATG
CCTGGGTTAGCCTATTGGTCCAAGGAGGATGAGAGACATG
TGGAGCACAGCTGCCCAGCCATGCCTAGTCTAGATCAGCC
CACTTGTAGACGTGTTAACAATAACAAATGAGGATTGCTT
TAAGCCACTGAATTTTGCTTTTTTTTAAATATAATTTTTG
TGGTAATAACTGACTGAGACCAGCAGATGTTATGAAGTCT
CTAAATGAATGATTTTCAACTTCAACTTCAATTTTATCAA
AATTCTGATTGCTGTTCCTACCTGCAGGATACATTGTCCT
GAAAAGGAATCTGAGATCAGATCTAGGTATAGCACAAAAG
TGATGTGATTGATTACTAATGCCTGCCACAGGACTGGGAA
GGGAAGGTAGAAGGATGCACACTCTATGTCTTCCAACCTC
ACTTAGACTCATCCTACATGTAACTGGGTATTAATGACTG
GTAGGGTCAGTGGACCACCAGGAGCTTTCCAAAGTTGCTT
ATACCTTGTTGTTGAACCCCAGTTAGCTCTTTTATTTTGT
ATTTTATTTGTTTTTAAAAAATACATGTTTCTCTAAGTAT
TGTATCTATGCATGGCATGGCAGATACCCTTCACATCCAC
CCTAATGTCCTTTTAATATGCCTTCCTGTACAGCAGAGGG
TAGAAAGCTGAAAACCACATTTCTATCACTCCTTTATGGC
TAAGGGTTCTGGTTGTAATGTAGGTTTTTCCCATCAGGTG
CAGTTGAGTGATGTAGAACTCTGCCCAGCATCTCTTGGGC
AGAAAGGGACTGTGATGGAGTACCAGGGGTCTTTGGTCAG
CGGTCTACTCCTTTGGCAAGTTTCTTCCATTGGACGGGGA
AAGTTTTTGGAGATTGTTGCAGAGGCAGCATGCTTCTGGA
GTTGGGAGTTGTTTCTGGTGACTCAGGTCTTCAATCCACC
CATATTCCGGATTTTGTAAGACACCCTAATACTTGGAAAT
GGCTATCTTTCAACTTAAATTTGCTAGAGTGTGTCCTGTT
GTATACAGTGAACTTTAACATGATACAAGAAGTGTTATCG
GGATATTAAAATATAGTAGAAAGAGCACTGGAATTGTAAT
GAAAAGATTTCAGTCCAAATGACAACTCTCACACTGATTT
GTAGGACCTTGGGTAAGCCACTTACCTCTCCATCTGTAAA
ATGAGATGAATATTATCTACCACATAGGATTGCTTTAAAA
ATTAAATGAGAAATTAATAAACATTCTTTTTTTTTTTTTT
TTTTTTTTTGAGACAGAGTCTTGCTCTTTCGCCCAGGCTG
GAGTGCAGTGGTACAATCTCCATAAACATTCTTTACAAAC
TGTCAAATGATCAGAATATGTTATGTATTTTCCCCCTCTT
TTGCCATAGAGCAGGCGTGAATTATTTTTCTTCCTTGGCT
TCCTCCTGCCCCTCATCCTCAGTTCTGAATGAGTCCACTC
TATAATAGATCCGCTTGGCTACTCTAGTGGCAACAGGTGT
GCCCCCCGGCATGAACTTACACAATGACTGTCTTTGTCAC
CATCCCCCCTATGCCTTCAAGCATCATCGGTGACAGCATC
CCTTTGAAAATATTTGATTCTCATTTCTGGAAGAAATCAG
GAATAGCATAAAGTACTGTGAGTCCCATAGGTGCATGTCT
GAAAGGGAGCCACACAATTAAGTGTGGTGTTGGAGCGGGC
AGCTCCCTGTGGGGCCAAAGATTGCATTTCTAGACTAAGA
AAACTCTTTGTAATGTGATCCTGGGAGTGAATGACCTTAT
GTAGGTTGAGGCAAAAAAAAATCCAATCCTTATTGCCCAG
TTATGTTTACCATTTAATTAATGGGAAAACTTCCTCCCCC
TTTTAAAAAATCAATAATAAAATGAAATTTTGAAGATAGA
ACAATCAGATTGCAAGCATGAGGAAATCATCAATAGCCAC
AGAGTAATGGCATGTTGAGTTGAAAGTGACCTCAGAGGTA
GTTGAATCTATCCCACTCAATAGAGAAATCTCATATCACT
CTTGAGAGGGCTGATCTCTCACTAAACATTCCAGAAAAGG
AGTTGAGAGAAATCACTACTTCATTAGAAAATTCTAATTC
AACTCAACATTTTCCAAAGTGTGCTCCAGTTTGGAAAGTG
ACCATTTGCAGAAAAAGTTTCTGGGGTCAAATGCATTAGG
GAAATATTTTGCAAAATTGTATCCTCTTGAAGAGCCACAG
TGTAAATAAGCATAATAAGAGCTCTGAAAAAGCACATGTT
GGGGGCAGAATTTTTCTATTTTGTTTAACTCAGAGTTTTC
CAAGCATTTGGTTAAGGAACATTTTTTCCCCTCCACAGAA
GTGCTCTGAGGATATATTTGGGGAAGTGCTGCAATAATTA
TAAAACTCTTAACAATGAGTGAAATGTTGTTTTTGTTTCT
TTCCTCACATTTATACCAATTAGTATTAATTATAACCTGG
TGTCACAGAGAAGAATGACTAATCTCCATTTTTCATAAAA
CTTGAAGTCTGGACTGGGTGTAGGGGAGAGATAGAGGGTG
TGGATAGAAAGAAAGGGAGTCATGAGGGATAGAAGAAAAA
AAGTCAGCCTCTCAGTTTGTCTTTCTCTCAGGCTTGTGAC
ACCTGCTATTTTGTCCCGATTCCTTCTTCACACTACCCAT
AGAGTGACCTTTCTAATCTGAGCAAGCTGTCCCCCTCAAA
ATATCGGTGCTCCCTGTGATGGAATGGATAAATCCTAGCT
TCCTTGGTACAGTATATAAGGTGCTGTAGGATCTTGTCCT
TTTTTCTTGCATTTTCTTTGTGGGGGTGTGGGAGTGTTAA
AATTTTTCACCCCATCTCACTTGCACTTGCCTACAGCAAT
AATGAATTACTTATTTGCAGTTCTTGGACCCAAAGTACCT
TTCACAACTTCCAGGCTTTTCAGAGGCTGGTTCCTGTGCT
GGAAGAATATCTTCTCATCCTCCACCCCCACCTTCTTCAA
TGGTCTTCATGCAGCCATCCTGGATGCTCAACGCTCTATC
TGTGAAGTTTTACCCAAATTCTCACCACCTGGATCCCCAG
TAGAGTTAACCACTACTCTGTATTACCCTTGAATGTTATA
CATGATTTTATTTTTTGGTCTTATTACTCCATGTTTGTAT
GTTTGTCTTTTACTGGACTATGAATTTCTGAAGTTAGGGA
CTGTATTAATTTCCTAGGACTGTCCTATCAAAAGTACCAC
AAACTGGGTGGCTTGAAAGCAATAGAAATTATTGTCCTGC
AGCTCTGGAGTCTATCAGTCTGCAACCACGCTCCCTCTGG
AATGTGTAGGGGAATCCTTCCTTGCTTCTTCCTAGCTTCT
GGTAGTGGCTGTCAATTCTTAGTGTCCCTTGGTTTGTGCC
TGCATCTCTCCAGTATCTCCTCTATCGTCCCATGGTGTTC
TTCCTGTGTGTCTCTCTTATCTTCTCATCAGAACATCAGT
CAGATTAGATTAGGGGTTTACCCTACTCCGTGTGATCTCA
TCTTAACCGATTGCATCTGCAACCTCCCTAGTTCTGAGTA
AAGCCACATTCTGAGGTACTGGGAGTTAGGACTTTAACAT
CTCTTTTTGGAGGACACAATTCAGCCAATTACTGAAATTA
GATCTTGTTTACTCTTACTACAGTGTAGATATTTAATAAA
TGCGTATTTAATTGAGATCCATGTCTAAAGTTAGACATTT
TGGTTGTAGGATTACCTATACTTTTCTTCCTTATTGTTTA
CAATATTGCTATGAACATCTTTGTGCATCTGTTTTTCTTC
GTCTCTGCTGAATGAGGCCTAGGATATAAATTCTTGAAAC
TCAAATTCTTAAATATGGGTTGGGCATTGAATTAGGTCCA
CCAAAGAAATGACTGCAAAGTTGCAGCCAGGTGGGAAGAT
GATTCATAATCTATCATTCATTCATCAGTTTTCCTACTGT
CTACTAGATAACTGGCGAGTTACCAGGGATGCAGCAGTGA
ATAATGGTGCCATGGCCTATGCCTTCATGAAGTTTATAAC
TCAGAGCCCCAAGCACTGTGTAGATAAACCTTCATGGAGC
TCCAGTCTAGTGGGAGAGATTTACACACTCAATGGTAGTT
ATAATACAGCATTGAATGTAAGAAAAGAAATATGGGCTGG
GCGCGGTGGCTCAAGCCTGTAATCCCAGCACTTTGGGAGG
CCGAGACGGGCGGATCACGAGGTCAGGAGATCGAGACCAT
CCTGGCTAACACGGTGAAACCCCGTCTCTACTAAAAAAAT
ACAAAAATTTAGCCGGGCGAGGTGGCGGGCCCCTGTAGTC
CCAGCTACTCGGCAGGCTGAGGCAGGAGAATGGCGGGAAC
CCGAGGCGGAGCTTGCAGTGAGCTGAGATCCGGCCACTGC
ACTCCAGCCTGGGCGATAGAGCGAGACTCCGTCTCAAAAA
AAAAAAAAAAAAAAAGAAATATGCTGGGATTGCTTTGATG
AGGAGCACCTAAACCAGCCAGAGTGGGGAGTTGGGGAGTA
AGGGAGGCTTTCTGGAGATGGAGGTAGCTCAGCTGAGTGT
GGAGTGATGAATAAGAGTTGGGTGTGTTTTTGTGTCTGAG
GCTTCAGGACCTGGGGGATGGTCATCACTGCATCGCCAAA
GCAATCTATGCAAGTTGTAAACGAGAATCAACGTATAATT
CCATGTGGCGAGAGAATAAATTGGCAAGCAGGTAGAAGTG
AAGATGATTGGGAAGCTAGAGAGTTTCTAGATCATGAAGA
ATTTCCTAAGCCATGATGTCAATTGTTTTTTCACTGATTA
TAAATATAATACATAGGTAGGTGATATCCAAATATTAGCA
AAATATAATATCAAAATAAGTTCCACCAAATCCAACTCCA
GAATAACTATTGTCAACACTTAAGGTCCCATTCCTCCAAT
TACTTTCTGTACATACTATAATTTTATCACAATGGGGTTA
TGTTACATATACATTGTTCTTCAGCTTTCTTTTTGAATTA
AGTAATAATTCTTGAGTATCTTTCTGCATTACAACACATG
GCTCTACTTTTTGAAAAACTGCCTGGTGTTCCATGATGTG
GGTGTCCTGAAGTGTATTTAACCACTTCCATACTGATGAA
TATTGGTCTGGCTTCCAAGTTTTGCCGTTACAAATAATAT
TGTAAAGAAGATTTTAAAATGTGTGTTTTGGGGGGTAGTT
GTGGGAGTACAAATAAATTTATATAAGTAAAATATGAACT
TTTTAAAAGGAAAAATCAAATTGCTCTTCAAAAAGATGAT
AAATTTGTCTTCCTATCAATAGTGTGTGATTACTAATTTT
TCCAGAATACTATCAATATTTTAAGAATATTTACCAATAT
AAAGGCAAAACTCACATTCAGTTATAATGTTGCTTAATAT
AGTGAAAATGATTGTTTTTTCAAATATTTATTCACCATAA
TTATTTATAAATTTCCTATTTATGTACTGTGTACCTTTTT
CAATTTAAATTTTTTCCTATTATTTACAAGAGCTCCTATA
TATTACAGATATTAATCATTTGCTTGTTAAACTTGTTGAA
AATCTTTATTTCCAATCTGTACTTTTACCTTTTAACTTTG
CTTATAGTATCTTTTGCCATATAGAATTCTAGTTAAATAG
TGAAGTCTCTCTATATATATATATTTTAACGACTTTTGGG
TTTTATGTTTTGTTGAAAGAGCCCTTCCACATCTCACAGT
ATAAAATATTATATATTTTCTTGTAGTCATTTATTTTTAT
GTTTAAGTTGTTTTTTATCAATCTGGAATAAATTCTTGTA
TATGATGTGAGATGGGGATTTTGTGATATTTATTTACTTG
CTTTCCCATTGGATTATTTTTTCCTGTCCCACTGTCTTGG
AGATGTTTACTTTTTCATATACTAAATCCCCATGTATCTG
TAGCTCTGTGTGTAGGCTCTAAATTTTGTTCTATTGAGCT
TTTGTCTATTCCTCCTCCTTCCATCCTACTGGGGTTTTGA
TGGAACTACATTAAGTTTACAGATGAATTTGAGGACAGTT
AATATTGTTATGTATCAGATCTCTCTACCCAGGAGTGTGG
CTTGAATCTTCATTTCTTTGGGTCTTTATTTTTTTTTTAA
GCTAAGTTTTGTGTTTTTATTTTCTCATGCACATTAGGCA
CATTTGTTTTAAAATTTATTTCTTGATAGTGTGTAATTTA
TTTTGCTAGTGTGGATAGTACCTCCCTTTCATTATTATTT
TTTATATCTGGCTACTACTTGTATGTAAGAAAATTATCAC
TTTCTATATATTATGCTTTTAACTGGCCAAATTGTCACTC
TTCTTATTAGTTATAAGAGTTCATCAGTTGATTCTATTTT
CTTGATAGACAATTGTGATACTTTGAAAGTCATAGTAACT
TTTTCCTGCTAATCTTTACAATTATTCTTTTTTCATCTTG
CGAGGGTTAGGTTTTCCATAGCAACACTGAAGCAAGGAAG
TGACATGGTCAGATTTACAATTTAGATACACCATTCTAGC
TAACTGCAGAATAGATTTAAGGGGATATAATGCAGGCAGG
ACACAAATTAGGAGATTATTATAGTAGTGTAGGTAAACAG
ATAATGAAGTCTTAAATTGACTGTATGGAAGTAGGGATAG
TGAACAAGAAAAATTTTAAAGAAATATTGGGCAGTAAAGC
CAGCAGGACTTTGATGACTGTTTAAATCATGTTGGTAAGA
GGAAAGCCTCTTCTTGAAGGGCTTTTTATTTATATGGTTT
AACAGAAGGAAGATTTTTTTAGGGCCAAGGCCCTGACTCA
TTGATTGATCTGTCATCTTGTACTCCCATGTGGTTCTTGG
AAAATATAAGACAGAGGTAGGCTAGGAACAAGAACTTTAT
TTTGCTAGAGCTTCAGAATCAAATGTGCATTTAGAATGTC
CTTATTCTTATGAATTAGTTGTTGAAGTAGAGTGTGAATG
AAGGCTGTTACCATCCAGAATCTTAATAAATTTTGAATCT
CATGTATGATCACATGGAGGTTAGCGTTATTCACGAGGAT
GACAAAATTCCAAAGTTCTCAATATGAAAAGGTGGGTTGG
TGATCCTGGCAATGGTAAAAGGCAGCAAGTAGTGGGAGGG
ATAGAATGCAGTACAGCTGGCATGTATATCCTGGAAGAAA
AAGTTTGGGGAAGATAGCAGAAAGGGAAATGTAGGGACGT
TGCAGCTGAGAGACAGAAAAATGTTCTGTGGAATATGAGG
TATGGGAATTAAATGACAAGGTAATGAGAAAAGCGTAAGT
GTGTAGGTGGATGTGGAGAAGACTCAATGGAGTATAGGTG
CTCTTAGAGTATGAGAACTGATCACTGGTGGAGGATGCCT
AAGAATGAGATGGGAGTCATGGGTTATCTATCCTATCCTA
GGCATATCTATGCAATAGATACTATACTATATCTATACTG
GACTAGACTAGACTAGACTAGGGGTTTTGCATGAGCAGCT
AAGATTGAAAGGGTAATACAGGCTTCATGTTAGCAAACAG
CAGTCTTTGTCAATGAGATGTCTTTTGGTATCCCAGACTG
TTAAAGGGAAGGATTAGCTAGTCATTGTAACACTATTTCA
AATGGAATCATGGGCCCCTGAGGTAGCCGAGAGGCATGGA
GTGAATTGGAGGAAGTGACCATTTGCCAGTATTCTCTCCA
TTTATTTGGGGAAGGGCTTGGTGAAATCCAGGATTCTTAT
TTGTGTGGAGATAGGCATGGAAGAGGAGTCAGAGTATCTG
CAGGTATTTTCAGGTCAGAAATTATTCTTAAAATTAGCCT
AAAGAGGGATAAGTTTTGTGGGCATACATACTAAGCCATA
CTATAGGAAACCTCCCTACAAGTTGACATCAATATTGACT
TATGCGACTGCTGGGATTGATAGATGAGGAGGAAGGAGCA
GGAGGAAGGGGAAGAGGAAAAGGAGGAAGAGGAAGAAAAA
AGAGGAGAAAAAGGAGCAGGAGAAGAAGGAGGAGGAGGAG
GAAGACGGGAGAAATTCCAGTATTAGTCTACCTGTTTCTT
CTTTCTCACTCTATGCCTGCCTCTAGCTGCCCACTTTAAC
GTGTAGCTAGCTGTCCTGGATAAAGGAGTAGAAAAGGGTT
GTCTTTACTTTCTACATATTGAATTTTCACATTAAGCGCA
AAGAAAATGCATATCAATATAAAACATTTTAAAGTAATCC
TTGGGTAGGCATTTTAGTAACACCCATGTGATCAAGACCT
GATATTCATTATTCTAAGAGTTGTGTGATAATTTAGGACT
ATGCCTGTCTCTAGCATGTTTGGTTAGTTTCATTTTCCAA
ATTAAGAGGTCACTAGAGTAGTTCTTGATCCATGTGACAA
ACAGAAGATCCTGATCAGTTGACAAAAATCTTAGACATGT
GGGGTTAGAAAAAATTACTTGAAAATAATATGAAGGCAAC
ATAAACCTCAAAGTAGAAGTTATGTGAGCAATTGTTGGGA
TAACTGAAGACATATCACCACTACCTCTTTTTTTTTTAAC
TTGTTATATTAAATATCTTATGTTATTGACCTCATGATAT
AAGAGGAAATTTAAATAGTTGCTTTTTTGGGAAGTGGGGA
AATTGGCTATAGTTTATGTCCTACATTTTTATTGATTTTA
GGCAATAGTTATATGAAGTCAACTTCTAGACATGGGGTAT
CCACGTAGAGAAATGGAGCAAATAAAATTTTCCTTGACAC
CGTCAGATTTTTTTTGTTATGTGAGATAGGATATTTCATT
CAAGACCTTCTTACTTTGGTTGATAGAGAGTCCTGGGTCA
TCTTTAGGATATATAGTGTGGATAAACCATACAATACATT
TTCTCATGATCATCTACTCCTCTATTCTGTATAAAGTAAA
ATTAGATTAAAATGAACATTAATAGCAGTTGTAGAGGAAA
AAACAAAAACAAAAACAAAAAACAAGGGCATATGATTGAA
AACATTCATATATTTTTTTTTTTTTTTTCTTTCTTTCTTT
TTTTTTTTTTAAGACAGAGTTTTGCTCTGTCGCCCAGGCT
GGAGTGCAGTGGCGTGATCTTGGCTCACACTGCAATCTCC
ACTTTCTGGATTCAAGTTATCCTCCTGCCTCAGCTTCCCA
AGGAGCTGGGATTACAGGTGTGTGCCACCAAGCTTGGCCT
GAAAACATATTTTTGAACAAGGAGAGGTAGTTTCCCTGGT
AGAAGTAACGTGGACTTTGAAGTCATATGAATATGGCTTC
AAATCCCAGCTCTGCTACCTTCTTGGGTGAGCTTAGATAA
TATCTCTGAGTCTCAGTTCTCTCACTTGAAGAATGGGGAC
AATAAACATGTATTTCACAGAATTATAAGGATTAAATTTA
GAAATATTGATAAATACTGTCAACTCCTGTAAAACTTACA
GTCACTCTTTAAACATCAGCTCAATTTCTACCTCCTTTGA
GAAGTCTTCCCTGACTACTCATGGGCAGCTTCAGGCACTA
CCTCCACTAAGCCCCCACCATATTTTGTGTATACCTCCAA
GAAAGTAAGCCTTAACTGTATTGTAATTGTGTATTTGCCT
ATTAGCTTTCCCAAGGGTCTTGGGAAGAGGCCAGTGATTA
TAAGTTATTCAGGGTTGTATCCCTGGCATCTAACACAGAG
CCTCACATTTGGAATATGCTTAACATAATTTATTTTTAGT
AAATGAATGCATGAATGAGCATTTATTAGGATTTCTGGTC
CTTGGTATGAGTTCAGTGGAGATTAATTTTAACTTCCTTC
CACTGTTTCTTTTTCTGTCGGTAGGTATATGATGCAAGAA
TGGGAAGGGAAGGAGGAGTTAGATGGAGACCTGGTTTGGG
ATTAATTTATACATAAATGTAAAAATATTTTGGTTTTCCC
ATCCTCTCAGCCTGCTTCCTTGGATCACTGTGTATCTACC
TGATGAAAGGAGGGGTGCCTTGCCACTCACTGTTCTGAAA
ATAGCTTTGATTTCACTCCAGTCTTGTATTCTCTTCCTAA
GGAATATTCTCTCATTTCCTTAAAGTCAAATGTTTGTAAC
AGGAGTTGAATACAATGAAATATAGTTCATTGATCAGGTA
ATACATTTTGTCCTAAGTTCTTAAATTTTTGGAATCTCTT
GAATCCCATATTCAAAAGGATATAGAGCAACCTATACTAT
CAGGGAAGGAGCATGTAGTACCATTTGGCAAGGGAATTGG
GACTCATGCTGGCTTACATCCTAGACTTCCAAGTGCAACA
TCCATTTAATGACTTCTTGTCATCAGGCCCAGACCCTACA
CTGATGTAAAACAGTTCCTTGGAATCCCATGTGTTGACCC
AACCTTTGGGCCTTGCTATTTGTTAAAGAAAAAAAAAAAA
AAAAAGTGGTGCAAGTTGTTTCTCATGAGGTCAGTGCACT
GGGTTTCTAATATTGAAAACAGCTGTGTTTTCTGTGAACA
TCTTCCTGCCACTGCATCATCTCTGGAGGATTTCCCATAT
ATCCCAGTAGGCCGATATCCATAATTGTCCATTAATTCTC
ATTTGAGTTGGTCTACTAAGAGTGAATGAATGTGTTTCAT
TTCTATACATCTCTTATTGTGAAAGGTACCAGAACTTCCT
CTGTAATATTTGACCGTTAAATATTGTTTGGGTATGGTCC
AATGAAGAATGTATACATCTTTTGCAATAACCATCTTTCT
GCTCAAAGATTATACATAGAGCATAGGGTTTAGCTGTGCT
TCAAGGCAGTGGAAGGGTTTATAAGGATGCTGGGCTAGGA
GATAGGAGACCAGAGCGGTAGCTTTTCCTTTTCATTTAAT
AACCGACTGACTCTGAGCCACATTTTTCAACCCACTTCTG
GATAATACTTTTGTAACTGCCAATATTGAACAGATGACAT
TCAAAGAGAAAAGTGTCTCTTCCTCTAAGAAATGTTACTT
TGCCACTCAGATATACAACCTGTTTCCTAACGCATTTGAA
ACTAGCAACATTTGGAGAATAGGCAAGACTCACTGAGATA
TTAGCATATTATTACTTGCCAAATCTGACATTGTTTTAGG
TAGAAAAATAACCTTATTTCTTTCTAAATTCTTTTGATAA
AGTATTTCTGAATTAGCCGACTGCAGTGGCTCATGCCTGT
AATCCCAGTATTTGGGGAGACTGAGGCAGGAGGATTGCTT
GAGTCCAGGAGTTTGAGACCAACTTGGGCAACATAGTGAG
ACACTGTCTCTACCAAAAATAATTTTTTAAAATATAAGAA
AAAATATTTCAGAATAAAACATTCTGAAATATCAGTGACT
AAGAATTATCATGACTAGAAATGTGTAAAGACAATAAATA
CTGGTTTTAAATATCAGATGTCTCTAAGTTTTAAAAAAAT
AATATCTTTTACGTTGTGTTCTTTGTCCTTCTGCTTGCAT
AGTTTTAGATCATTTTAATAACAGTGCACATACTGTTTGG
TATTCTGCCTTTGTTTTGGCAATAGGAGATAAAAGAACAA
GTACTATAATCAAAAATAATTCTTTTGTTGAATATAATTG
TAACTAAAAACATCATTCATAAAATCACACAAGTTGGAGG
AAAAACAAAGAAAACAGTGTCTTATTTGTGGAACCTGTTT
TTTCTAATTTCATCAGCGGAATATTCTACCCTTCTAGCAC
TTTCTGAATTGCCAGCTTATTTGAAAGAAGCTTACATGTG
TTTGCAGAACCCTTGGGATTTCTCCTAGGTGCTTGGGAAC
CCAGCAGCTTCAGCTATCTCATCCCATATGCCATTTTCTT
CTGCTGCTCTGGAGCTAACTTCACAGGCGCTGTGTGCTGC
AAAGGCTGCAGCTGACCAGCAAGTCCTGGGCAGGTATTTC
CCTCTGCTATGGAGCTCTCTCCCACTGATGGTGGTCTACT
CCTGACCATGCTTTGTTGGGCCAAAGCCCCTCATGCGCCA
TTGTCTTCGATAAGGCATCTGTTCATCTTGTCTAAGATGA
AGTAGACAGAATTGCTTCACTGACTGGTGTAATATGCTCT
TGGATGAATCCTAAAGCAATTTTAGGACTCTATTTTCCCT
TTGTGTTTGTGAAAGCAGCTTTTTCACCTTTTGGCTGTGG
TGTGTTCTGCTATCTCCCAGAAATATTACATCGAAGCTGA
TAATATGTTTGTACCCTAAGGGCCTGTTATCAGTCCATAC
CCAGAGACGAACTCCATAAACACATTGTTGACTCTCAGCT
GTGTGTACTTGTACTTTGGCAGCAGGAAGTTTAATTCTGA
TGAATGTATTGAGTTTCAATCTTGGATAGAATAGTTGGCA
AAGGCAGAGCGTGACTCCTAACCTTTGGAGCTAGGTTAGG
GTGTAAAATAAAGAGCTTGAAGGAGATGTGTCAGCAGATG
CCTGCTCGTGAACTCAGATTTAGGAGTTTGCCAAAGGACG
TGAATGAATGTTCAGAAATATTCCCCACAGAGCTTCCAGG
AGGGCTGGGGCGACGGGGTTCCTGTAGGATTTTCCGTCCT
CGGGTTGTCCCTTTTGTCTTCCTTTCTGCAATAGTGCCAT
GGTTCTCACCTGAATACTTCAATTCAGACTCCTGAACTTG
AAGAAGGTTTTGGATTCTCTGCCATTGATGGAACAGGGCT
GACAACAATGGCAGAGATATTTTTGACCCTACTGCAATTC
TGCCTGTCCTACGCATTTTTGAACTAAGAATCTAATAGGG
TTGGTGTTTGTCAAGGTGTAACAGGAAGCCTGTATCTCCC
AAATGGAGAGCAATTTTATGTTCATGATCCTCCAAGGTCT
TGCCAAATAAAATTAGGTCATATAGACAAACTAGCACTTT
CATACAATTTATGCCATTAATCATTTTACCATTGATTTCT
AAAATATAACAGTGGCCCCAAGATCCCTGGGGCTATACTT
TTAAATTGGACCCATACAAGACAGAAGAATGCCATCTTTT
CTTTATCTTGGTTGGTCCTATATGCATTTGATAATACCCA
TGTCTTTAAACAGTCACTGAAAACAACTGGCCTCCTAGCA
TTTAGTCTGGAATATCCTGGACTTCTGGCTTTTTTTTTCC
ACAGATCTATTTTGGTGCATCTATTCAGAATGCCGTAGTT
CGTGTTACATCTAAATTTTGCCTTGTTTTTCTGCCATAAC
CGATAGAAGAAGCATATGAACTATAGGATTTAGAGATGAT
TAGGTGACTATGCCTTTAGGTTGGTCTGGGACAGTCCTGG
CTTTATGCCTATTATTCAGGTGTAAATATTAATTAGTAGG
ACTCCATTTCATGCCTAAGTTATCCTGGTTTGAACAATAA
AGCACATGGTCAACCCTAGAGGTGATACACTTAATCATCA
GCTCTAATCAGCTGTCAAAGTTAAGCAGAGTACTCTTTCT
ATGGTGTTATTTTCAGGGTGAAGTTTCCTATCTCTCTATT
TTATGCCTTTTCCCTGACCCAGATTGTATTACACTTAGGA
AGAACATAATGTTACTCCTTGCTTTGATCTTCTTCCTCAG
TTTCTTTTCCCACACTTCAACATAGAAAGTTTTCAAGATT
TAAAGAAGGTGTTCCAGTTGTGACAGCTTTAGGAGAGGAA
GCAGTTTCTGTCTTTTGGCAGGATCTGCACTCGGGACAAG
GATAAGAAAAAAAAAATCCCGAAATCCCTAGCCTCTCACC
TGCAGTATTGGGCAAGTACTTTAGATGGGCTGAGGATGCA
CTCCATTGGCGGGCCACCTCTTACACATCCGTCCCCAATC
CCGGCATGCAATTGCTGCCATAACCACCTCTTCCTTATCC
CTACCCCTCCTTCAGGAGATTCCGCCTTCCCATACCCCAA
GTAGATGGAAGCATTTGGACTTGGGTATGGAATCCCAGTC
CACACAATGCTTACAAGGGGAGGGGCTCAGGGGACTATCA
TAAGATGATTTCAGAATTATGGTGGCTTGTCGCAACTAAG
CCCTCCAGAATACCAGGCTAAATTTGCCTTTTGGTTTCTT
TTGAAACTCTTATAAGTAAAAATTTCAAAGCAGTTTGTGA
TGTCCCTTTAATTTCATTTTCACTGGCACCCATTTCTGAG
AGCATCCATACTTTTTTCTGTACAATAACAGTGCAGGCCA
AACATCAGATAATTCTTGTTCTAGATATAGTACATAGTCT
GCGGGGTAAGTGTGTATTGGACAAAGATTCATCATCATTC
TGGACAGGCTGCCTGCTGTTTCTCCCCCTCCGCCTGCACC
ATCCCCCATGCAAGTATAACTAGTGTAGATCGGCAGGTTT
CCTCAGACTTGGCCATGCTTACATTGACACTTATGACTTC
CAGACCTCTTTAGCCAAATTAGCAGGAAGGCCAGCTTTTC
CCGGCCTCTTTCTTCCACTGGTGTTTCTGAGAATTACAGA
GGCCACTCACTTATCCCTAACAGTTGTCCTGATCTTTATA
TCTGTAGGCAGTGTTAGAACTCAGACACCTTCTTGAGGCC
ACTACTGGTCACGGAGCCAGTTCCCCAGAGAGGTTATCAC
TAGCTGGGAATAGCTGGCTCTGAAGCTGCAGAACAATAAT
GTTGGGATTGCCTATTAATTCCGAGATTCAAATGTCGTTC
TCACAGGGTGAGAAGGGCTCTTTCTCGAAAGCAAGGTTGT
TTGTGCTCCAGTGAGTCTGGTGACAGTGGGGAAGTGGCCC
TTGTCCTGACCACTGGGACAAGCTGGTATCACTGCCAGCT
TTGCGGAGGCCCTGGCATCCCCTCAGGGATCTGGACAGCT
GGACCCCACCTCCTGCTGGCCCTATTACTTGCTCCATCAT
CCACCATTGCTGGGGCAGTACTTCTCTGACTTACTTTCTG
AGCTTAGCAGAAATAGGCCCTGGCCCCTGAGGGCCAAAGC
TCTTCTGATACAAATCTGTCTCCAGGACAGCTGAGCTGGG
GAGAGTTCTGAGAGAGGCCCCCATCCTGACCTAGAACCAG
GCTCCCTTTGATCCTTAACCCTGAGGCCAACACCCACCTA
CTACTCCTGATTCCTCCTCCCCACAGGGGGAATTCCTTTC
AGAATTCTCACTACCCTTTTGGTCAACCCTCTCATCCCAG
TCCTTCAGACAATTTACCAAAACTTTGAATCTCACGAGTA
TTTGGGATTTGCTAAAAGTCCTTTCTCTCTTTCTTAATTT
AGGGCACATAAACACTGTGGCTAGAGACTCTGTAATTCTC
AAGACGAAACGCAAATAGGTATATGGTGAGTGGCCTGCAA
ATCCACCAGCCTCCTGAGTCAGGGCCAGCACTTGTCCAGG
AAAGCATTTTGTATTCTATGGTAATAATTCATTTAAAAAT
AAAAATTGGATCATACTAAATCATCTCTTTTATAACTTTC
ATGTTTTTCCTTAACAACATGAACATGTTTTTATAACAAT
AAATATTTTTGGCATCATTTCATAGCTGCATGGTATATGT
TGCTGATTCTCTATTATGAGATATTTATTTCCAGTTTTGC
CACTATCATGAATAATGATGAGGTGAATATCTTATTATAA
GCAGCTTTGTGTACAGTGATGATTTCTGTAGGGTAATTTC
CTAGAAGTGGAATTTACTGGTTAAAAGGGCACTCTGGTTT
ACACCAACACCAGCAGCCTCTGCGGCTTTGCAAAGGGTTG
TCAATAGTTACCTAAAATAATTCAGAAGATGTTCTCTTGT
GGCTGTTCTCTTAAATGGTCTATAAGAGAACACAATCAAG
GCTTAGGATTCTTTGAACACTCTACTTTTGAGTCCCTGAA
TGTCACATTAGATAGGACAGTTCAGTTTTCTAAACCATGA
TTTTGTTTTCTCTCAGAATATCTTTTATTAAATGTATTTT
TCATATTTCCTTTTCAGCAAAACATAATGACAGCTCTAAT
ACTAATAATTGCCAGGAAAGCTTTTCCCTAATCCTCTGAG
TATTTGTAGGCTAAAGGAAGAGATTTTATATCCTTTCCAA
AGAACAGTAAATATGGTGGGGTGAGGATGGGGACAGAGTT
GTATCTCAAAGGCCCTCCTATTTCAGAGGAGATGCTATAG
AGAGGTTAGAAATGATTTACCAGGGGACATAGGGTCATTT
TCCCACCATTACTGCACCCTGAAGAATAATTCTGTGTCTT
ACCCATGAAAGATGTTTGTCATTTTGATTTTTAGGTTATT
ACCTGGGACCATTTTTTTTAACCTTCTTAAAGCATCCTAT
GGTATTTTGGCTCTAGACTTGTGACATTTTGTCTTCTTCC
CTGAAGGCACAGGGAGAGTTAGGGAGCCATCTGTGCTTGC
CCTCAATACTGTGTTTAAGAGATAAATAAGCAATTACTTC
TCCAAGCTCTTTTGTCTGTCAAGAAGCCTCTGTCTTGATC
CTGTCTCAGTAAACAGAAAAGGATATGTAGTAATTCCACA
GCCATAGTAGCCTGTGGCTGGCTTCAGACTACGTTCATAG
AAATACAACATATGGACTGATTAAAGTACAATCCTGTTGT
ACTCTGTATATCTTCATTCTGCAAACATTTCCTGTGTATT
ATGCAGTGGACACTGGGCCACATGTTAAGATTCAGGGCTA
AAAAGACAGTCCCTACACTCTAGAAGCTCAGACAGAACAG
AGAGAGACGTGGCAACAAACAATTGTCACAGGATGATGTA
ATGATTTTAATAGGTATTTGTTCAAGGACAGGAGGTGTGT
AGGGGGATGGAACATCTGAGGCAAATAGCCAATGAGCTCT
TGGAGGGTAAGTAGGTGTTTGCCCAGCACGTGAGTGAAGG
AGGGGATTCCAGACAGGGAAACAGCATGTGCAAAGTCAGG
AAACTATACTAGTTTATGGAGGGTGAAACATCAAGTATTC
TAGTTTTGCTATTAAAACATGAAAGGTAGATGGGCAGGAA
ATGAGGTTAGAGGTGTTGGCAGGAAGAGGAGATGAGGAAT
CTTATATGTCATGTGTGGGAGAGACTGTTAATTGTCCCCA
TTATTTGTTTTCTCCCCTCTTCAATTGGTGATAGACATGT
TAGCTGGGCACAAAGCTACCTGGATTAAACACTACATATC
CCAAGCTCCCTTGAATGTAGGCATGACCAGCTGACTAAAT
TCTGTAAAGGGAAGTGTCTCATAGCAGCTCCAGGGAGTCT
GCCCTTAAAGACAGACTGCAAGACAGCATCGCTCTCTCTC
TTTCTCTTTCATCTTTGTCTTTGTCCCCATTTCCATCTAA
ATTCTGGAAAGCAAATAGTGTTGGCTATACAAAACAGGAT
AGAAAGATCCTGGGTTCCTGAAGCCATGACAAACTTTATA
GCCATAAATCATTACCCAGATTTCTACCCAAGAGAGAAAA
ATTTCTGTTTTGTTTAAACAACTGTTATTTTGAGTTTTCT
GTCTCTTACATATATACCTAATTTTAATGCATTGAGCAAA
GAAGTTTAGATTTCATGCTGTTGTTGATGGACAGATGGTG
GAGAATTTGATCATGGGCGGCACCATGATCAGAGATGCAT
GTTAGAACCAACTCCTGAAGACACTGGGGAAGACTGATTA
GAGTGGGACCAATTACCAGCAGGTAGAGCCACATGGTTCA
GGGGAGAGATGATGCAAGGAGTGGCTTTGCACTGGGTCAG
CTTAGCTAACTGAAAACAGATATCCCAGAATTCCTTTCCC
TGGATGGCTATGGTTAGCATTGGGAAAGGGGAAGTGAGGC
AGCAGCCACATTGTCACAGGAAGTCAGCCTAGGGTCAGGA
GCTACTGCTGCTCACATGCGTAGTCCAGGATCTGCTGGCT
CACCTTCTTGGCATGAGGCAGCAGCTGAGCTTCCAGCTAC
TGTGACCGCTGCCAGCTCTCCTCTTTCAGTGTGTCCAACT
CCTGGGCCAGCCGTGGGTTTAGATTCCTGACAAAGGGTGC
CAGCATCTTTGGCAGGTCACCCACATCATTGAAATTGAAA
GCTTGGAGGTGATGAGAGACTGACACTCATTCCAGTTTGT
CCTCTTGGGTTCCAGCTTGTCCTTGCTCCCCCCCCACTTC
CTGTGCATCTTTCCTTCCTGACTGCCTACCCTGATGACTT
CAGGCCAGCACCAAATGAAGAAGCAACAGCTGTACATAAA
CCTGTTAACCAGCTCCTACAATTGTATAAGGTCAAATCCA
TATGCCAAACCTCTTATCACTCTGAGTGGTTCTGCTTTTT
TGATCAAACCCTGATTGATATTGAATATGAAGATCTTGAG
AGCAAGGTTTGACTTTCTTATTTACCACTCTGTCCAGAGT
CTAGAACAGTACCTGGAAGATAGTATATGCTCAATAAATA
TTTTTGAACAATAGGAGATTTTTAGGAGGTAGAAGTAATA
GACTTGGTGATTGGATGTAGACTTAAAAGAAAGATGAAAT
TAGTAGGACTCTCAAAATCTTTGCTTTGGCAAGTAGGTAA
AGTTGGTGTCGTATGCTGAGATAGGGAATTCAGGAGGAAG
ATTAATCCAAAAAGTCTCATCAGGAATATATTGAGTTAAA
TGAACCACAATAGCTCTTATGTAGCAATGCTTGTGTTCTT
AGAGACTTCTTGAAGCTGTAGGATAAAAATTGAACCAGAT
AGACTTTGCAGTCCCTTTTGAATTTAGAATTCCTATCGGA
GAAGATGATGAGTTCAGTTTTGAATATATTAGATTTGAGA
AGAACTGTGGGATATTCTTTTGGAGATAGTTAGTGAACTG
AAATTCAATTCATACATCAGGAAAGAGGTCTGGGCTATAT
TTATTTGGGGGAGTTGTCTGTTAAAAGCAGTATTTGAAGC
TATGGGCATGGTTTTTAAAAATTTAAATGTCATTAAGGGA
CCACACTGGAGCCTTAGGGACCAGCAACATTTAGGAGTCT
GGTGGAAGAAGAGAAGCCTACAGAGGACACTGAAAGGTAA
TGATCAGTAAGATTGGTGATGATAGGTGAGCAAGGAGAGT
GTGGCTCCAGGAACTGAGTGAAGACATGGTTTCAAGAAAG
AAAGAGTGACTAGCGACTATATTGAGCACTAAATGCTGTA
AAGCATTCCAGTAAATGAAGACTTAGAAGTATCCCTAGAA
GGAGTTTTGGTGACAAGTTGAGGTGAGAAGACAGAGTGAA
GTGAGTTGAGGAGTGGGTGGCAGATAGCAAAATGGGTATT
GGAGAGTGATAAAGCACTCTTTCTTAAAGCTTGGCCAGGG
GGTAAAAAAGACGGATTTGAGATAGGAGTAAAAAGAAGAG
TGAGAACTTGACAGAGAATGGTGAGAATGGAACAGTGGGA
TTTAATATTTCAGAGGGGAAGATGTTCTGAATGATGACAA
AGTATGAGTGTGGTCTTGGGTGTAGGTGTCTGTGGTGGGG
TGGCGATGAAGGTCACTGGAGTTGAGATCAAGGAAGTGGA
GGCCAGGATGTGGAAACACAGTCTGTGTGGGTGCTGGTCC
CCAAGCAGGTGATGAAAAGATGGAGGAGAAAGATGGCAAG
CGAAAGTTCATGATGAATATGAGAGAATTGACAAGAGATT
GTCAAATGACAAGGTTGAAGGAGCAGAGAGGTTATCATTC
TCAGAGGGTGTGGGTCTCAAAGGAACAAGAGGCTACTTAT
TCATTCAACGTTTGATATTAAGTGCCTACGGTAATGACCT
GGATGACTGAGGAATCACCACTGACTCGGTGATAAGTTGG
GCAGGGAGATAAAACATTTTCATAGCCTCAGAAAGAATCC
TGGTTTCCTCACTGGATTTTAACCCTGACTGTCCATTAGA
ACGCCCTGGGAGCTTTTCGAAAGTATCATGCCTGGGTCCT
ACAGTAGCCCAATTCTATCAGAATCTGTGGGTAGTATAGC
AGTATTGATATTTTTAAAAGGTCCGCAGGGATTTCTAATG
TGCAGTCAGGATGGTGAACTACTGGTGAACAAGGAGCCCT
TGGGCATAAGGACATTTTTACACAGAAGCTGACATGGGCC
TCCAGTTGCTGGGGGTGAGGGGGTGGGTGCTGACTGGCAC
CTACCTTTGGCAACCAGGGATTTAGGGGGCAGGATGTACA
GTGGGGCCCCAGGAGCTGAACAGTTCTGATTGTCTGCAGC
TGAAGCCCTTGGCTGGCAGGCAGGAAATGAAGCAAGACCC
AGAAGCAGAGCATCTTATCATTGCCTACAGCTGGGCGCCT
GTGCAGGTGGGAGGGGGACAGGAAGGGAGGTGGGCCCCAG
CGTTAGTTCCCACTCGGAGGCTACTTCTAGAATTCTGTCA
TCAGTCCTCCGCACCACACTTGAAAGGTACCATGAGAAAT
TGGAGCCTATCTTGAGAGGGCAAACAGGATGAAGATTGAG
TTAAGGAAACCATGTCAAATTAAGGATGAAAAAAGGAGGT
GGGGGCTGTGAGAAAAAATAATGCTCGTGTGGCTCTGACG
ACTGTCATCAAATAGTTAAAAGGCTGTCATGGAGAAGAGT
GATAAGATTTAGCTCTAGAACACAGACCAGAGATTAGGAA
TTCGATGGAATTCATCTCAGTTTACAGAAAGACATTTCTA
ACAATTAGCTTTCACTACACACTTGAAAGGGTGTTCATAT
GAAGTAGAATGCTATTCTGGAGTTTAATGGGAGGTTGAAT
GAAGAGATTTTTAAGTGGCTATAAAATTATAACCCCACTC
TGGGTAAAAGTATGATCTTTAAGATTGCCTAGTATTGGAT
TCTGGAAAATTCTTTAAGGTGAATATTAAAGGTAATTAAA
ACAAACTAACAAAAAACCAATTTGGTGTGTATTGGCCATA
GTCTTGGGCAAAACGTAGTCTTAGATTTTAAAAAATCTAG
TGTTACACTGGGGTAACAACATTAAACTATTCAAGCTAGC
ATTCTTTTGGAGTTTAAAATCAAGGTCTTGCTTATTTCAA
CATGTATATTTATAATTTAACACATTAATAATGTTTATAG
ACCTTGACACTTTCAGAACAACCTATTAGTTAATCCCCAC
AGTGTTTCTATTTAAGTAGGCTAGTATTTTACAAGATGAG
CAATCTATGAGACTTGAGGAAGGTCATCACTTAAATCAGC
ATTGCAGCCAAGAATAACCAATTGTCATAAATTGACAGGT
ATATATACGTTTCTCACAGTGAGCCCAAACTGAATACATA
ATATGGAGCATATAGATAAATATAGTCCCCATTCAAATGG
ATTTGCACATAAACCAAGGCCTATGACAAAAAAAGAAAGA
AGATGGGTTATCTTCCTTAGGGAAAGGCAGTAGGTATAAC
CTTGCTTTCCTTTGCTGGATTCCTTAAGACCTTGTGAAGA
AACTACATTATAATCACACAGAATGTTTCTATTGTAAGCC
TATTTAAAAGTTTGGAGAGGTTAGAAACAGATTTTAAGGA
ATTACTGATCAAAATCTGGAATAAAAACAACAACCCAGAG
GTGGTTTTAGAGGAAGGCTAATTACTAGGTGATTTTAGGG
AATTAATGTGAAAATTGTCACAGCTCCCCAGAGCTGCCAG
ACATGGGAGATGGTAACTGAGAGAGTAGGAACTTGCTTGG
CAAGGATACAAACCCTCCCTGTCTTTTTAGGGGGCAGGAA
AGAGGCAGTTAATGATACCTGCAGATGTTTAGGTATACAT
AGTATAACCAGGTGATGATGATGAAGATTGTTCTGAACTT
TCAAAGAGAGTAAACAGGAAATATGAGTCAAACAGAACTA
CTAATCCCTTCCAGAAGGACCTGGGTACATATAAGAGCAC
CTGGTTGTGTGATCAGGAGAGTTAAGAAGGTAAAGGACCC
CTTCTTTATTAAAACAATAAAATGCTCTGAAGCTCCTGAG
AACAGTGTAGGAAGTGATGTCTCCAGGAAGTTGTGGGTTG
CACAGGCCCTGAGATTTCAAACATCTGAAGCATGAAAGAA
AGCAGAAAGTGTCTTCTTAGAAGAAAAAAGAGAAACAGCA
TTGGAATCAGTGGTGAATGTCCAATGATTGATGTTTATAG
TGAAACCACTTGTTTTCTACTGGAGTTTTAAGCCTTATTC
TAAATTGTGTGCTATGCTGTTTACAAATGGACTTAAGCAT
TCTCATTTATTAAATACCTATAATTTCATAGAAAAATCAT
GTGTTCTGAATTATGAGTCAAAAATTATGGCACCCTATAT
TCTCACCTGGGGAGACCCTGGACAGGTGGGCCAGATGACC
GTGGCCCATAGAATCAAACTTTGGTGAGTAAGAATTCATC
AAATTGTAAAAATTAGTGAGTCCATAAGCTGCAAGTATAA
ACTTTAGCCCATCCTCAGACATAGGCATCCTCATGTCTAC
CTCCCTCTTAGGCCTTTGGGAATAGATCACCCTCCTATTC
AAATAGATTGCTCATTATAAGTAAGTGGTGCAAATTGAAA
GACCAAAATGTTGAGCTGTGAAGTGAGGTAAAGGGGAAAG
TGTCCCTGTTGGTATCTAAGATGCTATAATTGGAGACAAG
TGGCTAAGTTGAGATGAGGGACAAATGATGAGTCTGGAAT
AATGACCCTTTAATTTTGGTCTTCATCAGAATCATTCAGA
AAGATTGTTAAAAAATACACATTTTCAGACACTACCAAAG
TGGATATATGCAAAGAAGTACATAAAAAGATGCTCTAACA
TCATGCATCATTAGGGAACTGCAAATTAAAACAATGGTAT
ATCACTACACATATATTAGAGTGACTAATATCTTTTAAAA
AACAAACCCAATAACACTAAATGCTGGCAAGCATGCAGAG
CAACAGAAACTCGAAACTCTTATTCATTGCTAGTGGGAAT
GCAAAATGGTACAGCCACTTTGGAAGACAGGCAGTTTCTT
ACAAAGCTAAACATAATCTTATCATACTATTCAGCAATCA
TACTCCTGGGTATTTACTCAATTGAGTTGAAAGCTTTATG
TTCACAAACCTGCATGCAGATGTTTAGAGCAGCTTTACTT
ATAGTTGTAAAAACCTAGAAATAATCAAGATGTCCTTTAA
TAGATGGATGGATGACCAAACTGTGGTAGATCCATACAAT
GGAATATCATTTAGCAATAAAAATAAATTGGCTATCAAAC
TACAAAAGGACATGGAGGAATCTTAAATGCACATAGGTAA
GTGAAGATGCCAGTCTAAAAAGACTACTTTCTCATTCCAA
CTGTATGACATTCTGGAAAGGACAAATCTATATAGACAAT
AAAAAGATCAGTGGTTTGTCAGGGACTTGGGGTGGGAGAA
AGCATGAACACATGAAATATAGGGATGTTTTAAGGCAGTA
AAACTATCTTGTATGATACGGTGACAATGTATACATGATA
TTACGCATTTGTCAAAACCCATATGACTTTACAACACAAA
AAATAAGCCTTAATGTATGCAAATTTAAAAAATAATTTAG
GAGGTCAAAGATCCCAGGAAAAATGCAGACTATGACAAGA
GAATCTAATTGTATTATAAATGTATAAAATGCCCTCACTT
CCAGCACTTTGAGAGGCCTAGGCAGGTGGATCACCTGAGG
TCAGGACTTCAAGACCAGCCTGGCCAATGTGATGAAACCT
CTGTCTACTAAAAATACAAAAATTAGCTGGGCGTGGTGGC
AGCCACCTGCAATCCCAGCTACTCAGGAGGTTGAGGCAGG
AGAATTGCTTGAAACCAGGTGGTAAAGGTTGCAGTGAGCC
AAGATTGTGCCACTGCACTCCAGTCAGGGAGACAGAGTGA
GACTCCATCTCAAAAAACAAATAATATTAATAATATTTTT
ATTATAATTATATATATAATAATAATATTTATTCCCTAAA
GGGGGGAAAAGGCACTGACCTAGGTAACTTTGGAAATGAA
TGGAGTGTGTAAGGCTAAAGGCACATTAAGTAGTGTATTT
TATTTTAAAAAGTTGTTTGTCATGGAAGTAAGTATTAACA
ATTCTGAGACTGCTATACATGTCTGCTGGAATTGAACAAC
TACTTTTTGTAAAAGAATTTGCAGATGGTGGGAGCCAGCT
TTCTTACTGTTTGAGTGGAAGATGATAGATAAGTGAGAGA
ATGATCCATGTGACAATGGACTAGAGTTGGTGACATCAGT
AACAACTCATGTTTAACTTAATGTAGATACATGCGTTTCC
ATGCAGCCATATTCCTGTATATTTACACACACAGCTTCTC
ATAGACACATGTATTTCTTTGCTCTGTGAGCTGACAGGGT
GTAAAAGAAATGACATCCAGTAGTAAGGAGCACTGAAATC
TTGGTTTCTTATACTATTCTTCAATAAAAGGCACTAGGGC
TATTTGGAAAAATGGTTGATTCTAGGACTGGGGCAGTGAC
TATATGAAATGACTCTAGAGCATTCTGTAGTGCCAGAAGG
TAAGTAAATAACACACACACACACACACACAGATGGGGTA
CGTCAAAAGTATACATGAGCTGACTGAAAGAGCTCCTACT
GGCCAAAGAGAGCATATTTTGAGAAACAGCATAAATAAAG
TCACTTTAGAGTATCACCCAAAGTATAAAATAAATAGCTA
TGAGTCCATACTGATATAAAGAAATTATTGAATAAATTAA
TAAATGATGGAGAGGAGATAAATCTCCTATGTGGGAAAAC
TCCAAATAAATTATGTAGACTCCATCCTAAAGGAGGGGAA
GCGTAACTCCCCATTCCTTAGGTGTGGGCTGCATATAGTG
ACTTCCTTCCAATGAATATGTTATGGAAAGGGGAAATGAA
AGAGTAACGTTACGACGTAGAAATTTGTCTAGTACTACAG
AAGCCAAATGCTCAAGGTCAACCACACCCATAAGTCATGT
GGTAACATGTACCCTTTATAAACTATGATGACAGTGGTTC
TTTACTTCTGTGATCCTCCTTCCCCAAACTCACAACCCAA
AACTAAAATATCAGACAAATTCCAATGTAGGCAATCCTAC
AAAACACTTGAATTTCACAGTACTCCTTAAAACTGTCAAG
ATCACCCAAAACAAGCGAAATCTGAGAAATGGTCATAGCC
AAGAGGAGCATAAGGAGACATAATAACTAAACATACAATA
TGGGATCCTGAATTGGATTCTAGAACAGAAAAAAGACATT
AGGTAAAATCTAAGGAAACTGAAATAAACTATTGCCTTTT
GTTAATAATAATATATTAATATCCGTTCCTTAATTGCAAC
AAATGTACCATACTAATATAAGTGTTAATGGGGGAAACTG
TGTGTGTGTGTGTGTGTGGATAACCTTCTGTATTATTGCC
TTAATTTTTCTGTAGGCCTAAAACTATTCTAAAAAATAAA
GTCTATTAATAAAAACACCAACTTGAAGAATACACATTTC
CAGATCCACCACCCAGGTGATTCTGATATACATCAAGGTA
TGAAAACTACTTACCTAAAAAATGCTTCAAAACCAGAAGG
CTTAAATTTCAGACCTTTTAATGGACCAATAATTTTTAAA
AATCTATAAAGCAACCACAGCAAATATAACATATTGGTAA
ATTTGTCTTGAATTCTATATTTATTTTATTTTATTTTTTT
TGACATCTGTATCCTCAGCTGGATGGGTCAGGTGCAAGAA
GCTGTCTGACACTGGAAGGCCAAGTAGAAAGTGGAAAGCA
AAGCCCTGCGGAGAGGAGGTGAGAGAAATGTGTGGGTTTC
GAATCTCCTGCAGTTGTCTATTTCTTCCTACAATTTAGGG
GTTATACACAGCCAGTGGGATTATTTGTTACTGTATGAGA
TCTATGTTAAAAGCTGTCATGAACAGTATGTAATAATAAA
AGTACTCCTAACTTCCAGGAGTCAGCAATTTTCATTTTTC
TTCACTGGCTATTGATTATTGAATGACAAGATAATAAAAA
GAAAAGCGATTAGAAGAAATAATTGGCTAAGCATCCTCTC
TTCTCTTGGGTAAAAGCAGCCTATACTTTTTTCCTCTGAA
GTTTAGTAGTGGAAGATGATATCTTAAACTCATTCTTTAA
AAACAACAACAACAAACAAAACAAGCAAATAGGTAAACTG
TGTTAAAACTGTAGGATAGATAATCATGGGTCCTTAAGGA
TGGGAACATCTGACTTACAAATGCCTTATCCATACAAAGG
TCAACCTATGCTTATCACCAAATCTAAAAGTGGCTTGTTT
TGGGTGATCTTGACAGTTTTAAGGAGTACTGTGAAATTCA
AGTGTTTTGTAGGATTGTCCTACGTTGGAATTTGTCTGAT
ATTTTAGTTTTGGGTTGTGAGTTTGGGGAAGGAGGATCAC
AGAAGTAAAGGACCACTGTCATCATAGTTTATAAAGGGTA
CATGTTACCACATGACTTATGGGTGTGGTTGACCTTGAGC
ATTTGGCTTCTGTAGTACTAGACAGATTTCTACGTCGTAA
CGTTACTCTTTCATTTCCCCTTTCCATAACATATTCATTG
GAAGGAAGTCACTATATGCAGTCCACACCTAAGGAATGGG
GAGTTACGCTTCCCCTCCTTTAGGATGGAGTCTACATAAT
TTATTTGGAGTTTTCCCGCATAGGAGATTTATCTCCTCTC
CATCATTTATTAATTTATTCAATAATTTCTTTATATCAGT
ATGGACTCATAACTATTTATTTTATACTTTGGGTGATACT
CTAAAGTGACTTTATTTATGCTGTTTCTCAAAATATGCTC
TCTTTGGCCAGTAGGAGCTCTTTCAGTTAGCTCATGTATA
CTTTTGACGTACCCCATCTGTGTGTGTTCTATCCTCTTGC
AAACCATGTGGCCTGTGGCCAATAAGCCTCCACAGCAGTG
ATTCTCAAAGTGAGGTTCCAGGCCTGGCTGCCTTAGCATC
ACCTGGAAACTTGTTAGAAATGCAAATACTGGGGTTCCAT
CTCTGCCTTAACCACATCTGGAACTCTGGAGTGGGATCCA
AAATGTGTGTGGTAACATCCCCTCCAGGTAATTCTGATGC
ACTGGAGAACCACCAATCTGACAGATGGGAGTAAAATCCT
CTCTGTTTCATGAATTCCCTTCTTTCATGTACTCCAGACA
CTGTCACCAAAGTAACCAAGAGAGTTCTAGAGGATCAGGA
AAGAAGATTATTTTCTCTTTGCCTGGAAACAATTTTTTCT
CTCAAAGAATGCTGTATAAATAGATAGGGATCTTAGTAAG
GTCCACATAAGTTTCTTTTATCCACAACATGACTGAAGTA
CCCATACCGATCTGATCACCATTTAGAAGGTTTGGGATCT
TAGAGTTGTATCATGTCTGTTTCCCATATCAGCAACGCTA
TCCCTTCTACAGGTTTATTTGCAGCAAGAGAAGTTTTGTT
ATAGGTAACAAAAATTCAAAGTTAAAAGGAAATCACATTT
CCTCAATTTTCAGATGAGTAGTTGTTAATAAGCTAATATT
TCTGAAATAAAATTGCACCTTACAATTTGGTGTACATTCA
GTGTGCTGGATTTCTCACCAAACCCTCTAAAATGACTTTT
AGATGAAAAATGTGTCTTGCAATTGACGTCTTAGAACAGA
GGAAATTTAGTAGTCAGAATGTTATTGAGCAATGGGCTTG
CTGTCTGATGCACATAGAAGCCAATGATATGGCACCAGTT
TTTGAGGAAAGAAAGGATTTGTTGTGAGGTCCACCTATAA
GAAGATAGGAGGATAACTCAAATCTGTCTCTCTAATCTGG
AATTTGGGGCAAGTTTTGTCAGTTAAGGAGGGTAGATTGG
TATGCAGAAGCACTGGAGGTTTTGATTATTGGAAGGACTT
TAAGTAAGACTATGATAAGGCAAGGGGAAGGGTCTTATCA
GTGAACATTCCTAGAAAACGAACTGCTCACTTTTCAAAGT
GTTTAGGTGCTTGAGCTCCAGCCATGTCTCAATCTTCAGT
TCTGTGGTAGGGACTTTGGTTCTAGGTATTATTTGAGGTC
GAAGTTTTCTTCTTCTGTGCGTGCTCTGGCTGCATAACTT
GCCACTTCTTAACTCTGTACTTGCAAAATAACTAGACATT
CTGTTAATAACAGAGTTTGACTAGCCCAACAGTTGCACGA
ACATGCTCTAGGAGGTAAAGGCAAAAGCCTCTGAATCATT
TGCCCCTATGAATCCAGTGAGGACAGTGAGGAAGCAATTT
TACTTTCTCATCAAATTCTAAAGACAATACATTTAATACC
TACTCTTCTTTAGTTGAAAGACTTCTACTTTCAGGAAAAA
CAAAGTAATAAGGACTGTAGCTAACTCTGTCTGGAGCAAC
TAGAAAACCAGACAAATATGGGCAACAAAGAAAAGTGATC
ACTGAGACATGGAAACAACACAGCTGAGACCTGGGACTGT
CCTGGCGGATGCCTAAGTGTCTCCAGGCTGTGACACAGGT
GCCCAGTAGGGCACAAAACTGCCTTCTGGAGTGGACAGGA
AGGTTCCATGCCATAGTGGTGGTAACATGGTGATTTGGAG
TTACAATGTGTTTTTGTTCATTTGGAATATATTTAAAATA
ATTAGGCAACTTGATTTTTAAATGTATGATATAGAATATC
AAGGTATTGGTCAGGATTAGATGTATTTAAGTATTGCTAT
TTTCAGGAAAGTGGTGTTATATCAGTGACTTAATCATTCT
AGGTTTTTGCCCAGCTGCAGATGGCTTGAGAGAACTGGCT
GGTTACAGCTGACGGTGAGTTACAGTCAGTAGGAGTGTGT
GTGGGCATGCACACTCAGTAAGCAAGCAGCAGCTGTTTGG
CTAGAGAACGAAATTGGCCAATTGGAAACTATGGAATTAT
TTCATTATGCAGACCTTACTCAGAACCTCCTGGCTTCTGC
AAGACTGGTCTGTGATGTGAGTGAAGAGGTATGACAACAT
TCTACCTTATGGAAATGAAGCTCTTTGACTTGGTCTCTCC
AGTTGGACTAAGCCGCACATGGTTTTGAATATGCTCTTGA
ACTCACCATGAAAGATGCTGCGGAAATGTGGAATGAAGCT
GCTGCTCAATTGCATTTGCAGCATATCAGGGAGTGGTCCC
TGTAGAGGGCAGAAGAAAGCATGTATTAAATTGGGAGTCA
GTACACTCAGATACCAACAATGACCATCACTAGCCTGCAA
CTAACTAAAAGCTGGGTGCTCTTGGGCAAATTAATGACCC
TGAGACCTAGACCCCAGTCCAGACCTAGTACCTCAGAATT
CCTTATTTTGGTTCTTGAGTATCAGTAATTATTTAAAAGC
ATCTAGGTGATTTTAATGTGCACCCAGAAATAGTATCCAC
TAACTAATAACTGATCTAAAAGCTCCCTTCCCGACCTTAA
AATACAAACTGAAGTTTAAATTTTGGCAGATGACAGACAA
TTGGCTGCCCCAGCTCCTTCCTCTTCCGATGCATTATTTT
TCCTAATTTCTTTTCTAATCATTATCATTTACTCCCACAT
TTGCAGACGTTTGTAACCTTAAACCCAATATCTGGACAGA
TACATCCATCTGAGGCCAGCTCTTTCTACCTCCCAGGACT
AGCTGGAACAATAGATCAGTGTCTTATCACTCTTCTTATT
ATTTTAATGAACTTCCTGCTATTTAAGTATTGGGCTGGCA
GTGTACCCTCTCTAGGCTCAGTTGCTCATTTCTAACAGCT
GGTTATTATCCTAATTAGAGTGAGTATTGGCTTTCTTTTC
AGCCTCATAATTTAGGGTGCAGGGGCTGCCAAGTTGAGGT
CAGTTTTGTTTATGGGATCTGAAATATGCCAGAGTAACTT
TGATGGCTAAAACCTTGTATAGTTTCCTAAGCCTACTTCT
ACATTCTTTTTTTTTTCTCGGTACTTAGGGAATCGGCTGT
AACCAGGTGTATTAAAAGCTTAAAAATTCAGCCGGGTGTG
GTGGCTCATGACTATAATCCCAGCACTTTGGGAGGCAGAG
GTGGGTGGACTGCCTGAGGTTAGGAGTTTGAGACCAGCCT
GGCTAATATTGTGAAATCCCATGTCTACTAAAAATACAAA
AAATTAGCCAGTCATGGTGGCAGGCACCTGTAATCCCAGC
TGTTCAGGAGGCTGAGGCAGGAGAATCGCTTGAAACTGGG
AGGCAGAGGTTGCAGTGAGCCAAGATCTCACCACTGCACT
CCTCCTGGGCAACAAGAGTGAAACTCCATCTCAAAAAAAC
AAAAACAAAACAAAAAAAAAACAAAAAGAAAAGAAAAGAA
AAAAAAAAGCTTAAAAGTTCCTCAGAATAAATTACTGAAA
GCATGAAAACATGATAAATGTCTCACAGCAATGTTATTAT
TATTATTTCATAACATCCAGGGTACAGAATCATAGGCTCT
TGGGAGGGGATTTATATGGTTATCTACATTTTGCCACCAA
AAATTCCTTCTATAATATCACCAATGAACATATACCCGTC
TTCCTAACACTCCTAGTGACTATAATTTGTTATACTATGT
TCACTCATTAATGATTTGTTTCTCCTGAACATTTATTTAA
ATTTTGATATTTCAAATATTTATGCTAAATTCAAGGATTA
CACCGGTTTAGGAAAAGAAACCAGAACTTATGTTCCCACA
ATTATTGGGGGAAGCAGACAAGATAACAACTATAACAATA
CAATGAGACAAATGCTTTTATAGATTTTTCTGGGAACTTC
CAAGCTGGGAAATAATTAACTTGCTTGGGACTCATGGTGG
GGCTAAGGGGGAGAAAGTTCAGGAAAGTTTCACAGAAAAA
ACTTAAAGAGAACCAAGTGGTGCCCAAGATGGCTGAATAG
GAACAGCTCCAGCCTCCAGCTCCCAGCATGAGCAACACAG
AAGATGGGTGATTTCTGCATTTTCAACTGAGGTACCAGGT
TCATCTCACTGGGGCATGTCGGACAGTTGATGCTGGTCCA
TGGGTGCAGCCCAACCAGCAAGAGCTGAAGCAGGGCGAGG
CATCGCCTCACCTGGGAAGTGTAAGGGGGAAGGGAATTCC
TTTTGCTAGCCAAGGGAAATTGAGACATACAACACCTGGA
AAATCGGGTAACTCCCACCCTAATACTGCACTTTACCAAA
CGTCTTAGCAAGCGGCACACCAGGAGATTACATCCCACAC
CTGGCCCGGAGGGTCCCACGCCCACAGAGCCTCCCTCATT
GCCAGCACAGCAGTCAGAGATCTAACAGCAAGGCAGCAGC
GAGGCTGGGGGAAGGGCGCCCACCATAGCTGAGGCTTAAG
TAGACAAGCCTGCCAGGAAGCTCGAATTGGGTGGAGCCCA
CCGCAGCTCAAGGAGGCCTGCCTGCCTCTGTAGACTCCAC
CTCTGGGGACAGGGCATAGCTAAACAAAAAGCAGGTGAAA
CCTCTGCAGATGTAAAAGTCCCTGTCTGACACCTTTGAAG
AGAGCAGTGGTTCTCCCAGCATGGAGGTTGAGATCTGAGA
ACGGACAGACTGCCTGCTCAGGTGGGTCCCTGACCCCTGA
GTAGCCTAACTGGGAGACATCTCCCACTAGGTGCAGACCG
ACACCTCACACCTCACATGGCTGGGTACACCCTGAGATGA
GGCTTCCAGAGCAAGAATCAGACAGCAACACTCGCTGTTC
AGCAAGATTCTATCTTCTGCAGTCTCCGCTGCTGATACCC
AGGCAAACAGAGTCTGGAGTGGACCTCAAGCAAACTCCAA
CAGACCTGCAGCTGATGGTTCTGACTGTTAGAAGGAAAAC
TAACAAACAGAAAGGACACCCACACCAAAACCCCATCAGT
ACGTCACCATCATCAAAGACCAAAGGCAGATAAAACCACA
AAGACGGGGAAAAAGCAGTGCAGAGAAGCTGGAAATTCAA
AAAATCAGAGTACATCTACCCCTCGAAAGGAACACAGCTC
ATCGCCAGCAATGGAACAAAGCTGGATGGAGAATGACTTT
GACGAGTTGAGAGAAGAAGGCTTCAGTCGATCAAACTTCT
CAGAGCTAAAGGAGGAACTATGTAACCAGTGCAAAGAAAC
TAAAAACCTTGAAAAAAGAATGGATGAATGGATAACTAGA
GTAATCAATGCAGAGAATATCTTAAAAGAACTGATAGAGA
TGAAAACCATGACATGAGAACTACATGACAAATGCACAAA
CTTCAGTAACTGACTTGATTAACTGGAAGAAAGATTATCA
GTGATTGAAGATCAAATGAATGAAATGAAGCAAGAAGAGA
AGTGTACAGAAAAAAGAGTAAAAATAAATGAACAAAGCCT
CCAAGAAATATGGCATTATGTGAAAAGACCAAATCTATAT
CTGATCAGTGTGCCTGAAAGTGACGGGGAAAATGGAACCA
AGTTGGAAAACACTCTGCAGGATATCATCCAGGAGAACTT
CCCCAACCTATTAAGGCAGGCCAACATTCAAATTCAGGAA
ATACAGAGAACGCCACAAAGATACTCCTTGAGAAGGACAA
CTCCAAGACACGTAATTGTCAGATTCACCAAAGTTGAAAT
TAAGGAAAAAATGTTAAGGGCAGCCAGAGAGAAAGGCCAG
GTTACCCACAAAGGGAAGCCCATCAGACTAACAGCAGATC
TCTCGGCAGAAACTCTCCAAGCAGGAAGATAGTGGGGGCC
AATATTAAACATTCTTAAAGAAAAGAATTTTAAACCCAGA
ATTTCATATCCAGCCAAACTAAGTTTCATGAGTGAAGGAG
AAATAAAATCCTTTACAGACAAGCAAATGCTTAGAGATTT
TGTCACCACCAGGCCTGCCCTACAAGAGATCCTGAAGGAA
GCACTAAACGTGGAAAGGAACAACTGGTACCAGCCATTGC
AAAACATGCCAAAATGTAAAGACCATCGATGCTAGGAAGA
AACTGCATCAACTAATGAGCAAAATAACCAGCTAATATCA
TAATGACAGGATCAAGTTCACACATAACAATATTAACCTT
AAATGTAAATGGACTAAATGGTCCAATTAAAAGACACAGA
CTGGCAAATTGGATAAAGAGTCAAGACCCATCAGTTTGCT
GTATTCAGGAGACCCATCTCACATGCAGAGACACACATAG
GCTCAAAATAAAGGGATGGAGGAAGATCTACCAAGCAAAT
GGAAAACAAAAAGCAGCAGAAACCTCTGCAGATGTAAATG
TCCCTGTCTGACAGCTTTGAAGAGAGCAGTGGTTCTCCCA
GCATGGAGGTTGAGATCTGAGAACGGACAGACTGCCTGCT
CAAGTGGGTCCCTGACCCCTGAGTAGCCTAACTGGGAGAC
ATCCCCCACTAGGTGCAGACCGACACCTCACACCTCACAT
GGCTGGGTACACCCTGAGATGAAGCTTCCAGAGCAAGAAT
CAGACAGCAACACTCGCTGTTCAGCAATATTCTATCTTCT
GCAGCCTCCGCTGCTGATACCCAGGCAAACAGGGTCTGGA
GTGGACCTCAAGCAAACTCCAACAGACCTGCAGCTGAGGG
TCCTGACTGTTAGAAGGAAAACTAACAAACAGAAAGGACA
CCCACACCAAAACCCCATCAGTACGTCACCATCATCAAAG
ACCAAAGGCAGATAAAACCACAAAGATGGGGAAAAGCAGT
GCAGAAAAGCTGGAAATTCAAAAATCAGAGCATCTCCTCC
AAAGGAACACAGCTCATCGCCAGCAATGGAACAAAGCTGG
ACGGAGAATGACTTTGACGAGTTGAGAGAAGAAGGCTTCA
GTCGATCAAACTTCTCAGAGCTAAAGGAGGAACTACGTAA
CCAGTGCAAAGAAACTAAAAACCTTGAAAAAGAATGGATG
AATGGATAACTAGAATATCAATGCAGAGAAGACCTTAAAA
GAACTGATAGAGATGAAAACCATGACACGAGAACTACATG
ACAAATGCACAAGCTTCAGTAACCGACTTGATCAACTGGA
AGAAAGAGTATCAGTGATTGAAGATCAAATGAATGAAATG
AAGCAAGAAGAGAAGTGTAGAGAAAAAGAGTAAAAGAAAT
GAACAAAGCCTCCAAGAAATATGGGATTATGTGAAAAGAC
CAAATCTACATCTGATTGGTGTGCCTGAAAGTGAGGGGAA
AATGGAACCAAGTTGGAAAACACTCTGCAGGATATCATCC
AGGAGAACTTCCCCAACCTAGTAAGGCAGGCCAACATTCA
AATTCAGGAAATACAGAGAATGCCACAAAGATACTCCTTG
AGAAGAGCAACCCAAGACACATAATTGTCAGATTCACCAA
AGTTGAAATGAAGGAAAAATGTTAAGGGCAGCCAGAGAGA
AAGGTCGGTTACCCACAAAGGGAAGCCCATCAGACTAACA
GCAGATCTCTCAGCAGAAACTCTCCAAGCCAGAAGAGAGT
GGGGCCAATATTCAACATTCTTAAAGAAAAGAATTTTCAA
CCCAGAATTTCATATCCAGCCAAACTAAGTTTCATAAGTG
AAGGAGAAATAAAATCCTTTACAGACAAGCAAATGCTTAG
AGATTTTGTCACCACCAGGCCTGCCCTACAAGAGATCCTG
AAGGAAGCACTAAACATGGAAAGGAACAACTGGTACCAGC
CATTGCAAAACATGCCAAAATGTAAAGACCATCGATGCTA
GGAAGAAACTGCATCAACTAATGAGCAAAATAACCAGCTA
ATATCATAATGACAGGATCAAGTTCACACATAACAATATT
AACCTTAAATGTAAATGGACTAAATGGTCCAATTAAAAGA
CACAGACTGGCAAATTGGATAAAGAGTCAAGACCCATCAG
TTTGCTGTATTCAGGAGACCCATCTCACATGCAGAGACAC
ACATAGGCTCAAAATAAAGGGATGGAGGAAGATCTACCAA
GCAAATGGAAAACAAAAAAAGCAGGGGTTGCAATCCTAGT
CTCTGATAAAACAGACTTTAAACCATCAAAGATCAAAAGA
GACAAAGAAGGCCATTACATAATGGTAAAGGGATCAATTC
ATCAGGAAGAGCTAACTATCCTAAATATATATGCACCCAA
TACAGGAGCACCCAGATTCATAAAGCAAGTCCTTAGAGAC
TTACAAAGAGACTTAGACTCCCATACAATAATAATGGGAG
ACTTTAACACCCCACTGTCAACATTAGACAGATCAACGAG
ACAGAAAGTTAACAAGGATATCCAGGAATTGAACTCAACT
CTGCACCAAGCAGACCTAATAGACATCTACAGAACTCTCC
ACCCCAAATCAACAGAATATACATTCTTCTCAGCACCACA
TCGCACTTATTCCAAAATTGACCACATAGTTGGAAGTAAA
GCACCCTCAGCAAATGTAAAAGAACAGAAATTATAACAAA
CTGTCTCTCAGACCACAGTGCAATTAAACTAGAACTCAGG
ACTAAGAAACTCATTCAAAACCAGTCAACTACATGGAAAC
TGAACAACCTGCTCCTGAATGATTACTGGGTACAGAATGA
AATGAAGGCAGAAATACAGATGTTCTTTGAAACCAATGAG
AACAAAGATACAACATACCAGAACCTCTGAGACACATTTA
AACTAGTATTTAGAGGGAAATTTATAGCACTAAAAATGCC
CAGAAGAGAAAGCAGAAGATCTAAAATTGACACCTAACAT
CACAATTAAAAGAACTAGAGAAGCAAGAGCAAACACATTC
AAAAGCTAGCAGAAGGCAAGAAATAACTAAGATCAGAGCA
GAACTGAAGGAGATAGAGACACAAAAACCCTCCAAAAATC
AATGAATCCAGGAGCTGGTTTTTGAAAAGATCAACAAAAT
TGATAGACTGCTAGCAAGACTAATAAAGAAGAAAAGAGAG
AAGAATCAAATAGATGCAATAAAAATGATAAAGGGGATAT
CACCACCAACCCCACAGAAATACAAACTACCATTAGAGAA
TAGTATAAACACTTCTACGCAAATAAACTAGAAAACCTAG
AAGAAATGGATAATTTCCTGGACACTTACACTCTCCCAAG
ACTAAACCAGGAAGAAGTTGAATCCCTGAATAGACCAATA
GCAGGCTCTGAAATTGAGGCAATAATTAATAGTCTACCAA
CCAAAAAAAAGTCCAGGACCAGATGGATTCACAGCTGAAT
TCAACCAGAGGTACAAGGAAGAAATGGTACCATTCCTTCT
GAAACTATTCCAATCAATAGAAAAAGAGGGAATCCTCCCT
AACTCATTTTATGAGGCCAACATCATCCTGATACCAAAAC
CTGGCAGAGACACAATGAAAAAAGAGAATTTTAGACCAAT
ATCCCTGATGAACATCGATGCAAAAATCCTCAATAAAATA
CTGGCAAACCAAATCCAGCAGCACATCAAAATGCTTATCC
ACCATGATCAAGTGGGCTTCATCCCTGGGATGCAAGGCTG
GTTCAACATATGCAAATCAATAAATGTAATCCAGCATAAA
AACAGAACCAAAGACAGAAACCACATGATTATCTCAATAG
ATGCAGAAAAGGCCTTTGACAAAATTCAACAGCCCTTCAT
GCTAAAAACGCTCAATAAATTCGGTATTGATGGAACGTAT
CTCAAAATAATAAGAGCTATTTATGACAAACCCATGGTCA
ATATCATACTGAATGGGCAAAAACTGGAAAAATTTCCTTT
GAAAACTGGCACAAGACAGGGATGCCCTCTCTCACCACTC
CTATTCAACATAGTGTTGGAAGTTCTGGCTAGGGCAATCA
GGCAAGAGAAAGAAATAAAAGATATTCAGTTAGGAAAAGA
AGGAGTCAAATTGTCCCTGTTTGCAGATGACATGACTGTA
TATTTAGAAAACCCCATCGTCTCAGCCCAAAATCTCCTTA
AGCTGATAAGCAACTTCAGCAAAGTCTCAGGATACAAAAT
CAATGTGCAAAAATCACAAACATTCTTATATACCAGTAAC
AGACAAACAGAGAGCCAAATCATGAATGAAGTCCCATTCA
CAATAGCTTCAAAGAGAATAAAATACCTAGGAATCCAACT
TACAAGGGATGTAAAGGACCTCTTCAAGGAGAACAACAAA
CCATGGCTCAGTGAAATAAAAGAGGACACAAGCAAATGGA
AGAACATACCATGCTCATGGATAGGAAGAATCAATATCGT
GAAAATGGCCATACTGCCCAAGGTAATTTATAGATTCAAT
GCCATCCCCATTAAGCTACCAATGACTTTCTTCACAGAAT
TGGAAAAACTGCTTTAAAGTTCATATGGAACCAAAAAGAG
CCCACATTGCCAAGACAATCCTAAGTCAAAAGAACAAAGC
TGGAGGCATCATGCTACCTGACTTCAAACTATACTACAAG
GCTACAGTAACCAAAACAGCATGGTACTGGTACCAAAACA
GAGATATAGACCAATGGAACAGAACAGAGCCCTCAGAAAT
AATACCACACATCTACAGCCATCTGATCTTTGACAAACCT
GACAAAAACAAGAAATGGGAAAGGATTCCTATTTAATAAA
TGGTGCTGGGAAAATTGGCTAGCCATAAGTAGAAAGCTGA
AACTGGATCCTTTCCTAACTCATTTTATGAGGCCAACATC
ATCCTGATACCAAAGCCTGGCAGAGACACAACAAAAAAGA
GAATTTTAGACCAATATCCCTGATGAACATCGATGCAAAA
ATCCTCAATAAAATACTGGCAAACCAAATCCAGCAGCACA
TCAAAAGCTTATCCACCATGATCAAGTGGGCTTCATCCCT
GGGATGCAAGGCTGGTTCAACATATGCAAATCAATAAATG
TAATCCAGCATATAAACAGAACCAAAGACAAAACCACATG
ATTATCTCAATAGATGCAGAAAAGGCCTTTGACAAAATTC
AACAGCCCTTCATGCTAAAAACGCTCAATAAATTCGGTAT
TGATGGAACGTATCTCAAAATAATAAGAGCTATTTATGAC
AAACCCACAGCCAATATCATACTGAATGGGCAAAACTGGA
AGCATTCCTTTGAAAACTGGCACAAGACAGGGATGCCCTC
TCACCACTCCTATTCAACATAGTGTTGGAAGTTCTGGCTA
GGGCAATCAGGCAAGAGAAAGAAATAAAGGGTATTCAGTT
AGGAAAAGAAGAAGTCAAATTGTCCCTGTTTGCAGATGAC
ATGATTGTATATTTAGAAAACCCCATTGTCTCAGCCCAAA
ATCTCCTTAAGCTGATAAGCAACTTCAGCAAAGTCTCAGG
ATACAAAATCAATGTGCAAAATCACAAGCATTCTTATACA
CCAGTAACAGACAAACAGAGAGCCAAATCATGAATGAACT
CCCATTCACAATAGCTTCAAAGAGAATAAAATACCTAGGA
ATCCAACTTACAAGGGATGTAAAGGACCTCTTCAAGGAGA
ACTACAAACCACTGCTCAGTGAAATAAAAGAGGACACAAA
CAAATGGAAGAACATACCATGCTCATGGATAGGAAGAATC
AATATTGTGAAAATGGCCATACTGCCCAAGGTAATTTATA
GATTCAATGCCATCCCCATTAAGCTACCAATGACTTTCTT
CACAGAATTGGAAAAAACTGCTTTAAAGTTCATATGGAAC
CAAAAAGAGCCCACATTGCCAAGACAATCCTAAGTCAAAA
GAACAAAGCTGGAGGCATCATGCTACCTGACTTCAAACTA
TACTACAAGGCTACAGTAACCAAAACAGCATGGTACTGGT
ACCAAAACAGAGATATAGACCAATGGAACAGAACAGAGCC
CTCAGAAATAATACCACACATCTACAGCCATCTGATCTTT
GACAAATCTGACAAAAACAAGAAATGGGGAAAGGATTCCC
TATTTAATAAATGGTGCTGGGAAAATTGGCTAGCCATAAG
TAGAAAGCTGAAACTGGATCCTTTCCTTACTCCTTATATG
AGATGGACTAGAGACTGAAATGTTAGACCTAAAACCATAA
AAACTCTAGAAGAAAACCTAGGGAATACCATTCAGGACAT
AGCATGGACAAGGACTTCATGTCTAAAACACCAAAAGCAA
CCAAAAGTATAATAATATAATACTTAATATAAATATAAAA
TAATATAATACTTAATATAAAAGTATAATAATAAAACACC
AAAAAACACCAAAAGTATAATAATAAAAAAAATTAAAAAT
AAAAAGCCTAAAGCATGCATACATTTTTAGGTAGAAAATA
TAGAGTGGAAGGAGGGTAACCCCACTTTTATCCTTGGAAT
CCATCTAATTACTTCTCTTTCTGTCTCCCTAAGACAAAGA
ACCGTACACATCTTTGTTACTCAAAGTTATGATTTGTGGA
CCAGCAGCCTTGGCATCATCTGGGAGCTTGAAAGAAATGT
ATAATCTCAGATCCCACTCCAGATCTGCTGAGGCAGTAGG
TGCATTTGAATAAGATCCCCTGGTAATTCATATGTACTTT
AAAGTTTGGGACACACCAAGCTATGGCTTATGCCTCTATT
TCCTTGCTTCCCATTCAGTCTTTTAAAATTTTTTCCTATT
TTATATTTAACTAGTACATATATACAGTTTAACAGTCACT
TCTGCAAGGTTCATAACAAAAAAATGGCAGGCCCCTTTTT
AACTCCTCCCCGTCCCTACTAACAATTTCTAGAATCGATC
AACTTTTACATCTTTAACAATTTCTTCCAGTATTTACCTC
CAATTCTCAAATAAAAATAATTATATTACTCTTTATATGT
TTATATATTTTAAAACTAACCTGTACTTTTTACAGCAGGT
GAGAATTTAACTTTCTTATACTACCACTTTGACTTATCCA
TCCCCTGCTTCCAACATAATTATAATTTTGATTAAACAAA
TATTTAGTGTTTTAGTGTTATAACTATACACCTTAGTCAT
TAAACCAAGTAGAGTACCCTTTTATGTTTTTCCTGTAGTT
AGTTATTGCCTTCCTTTTTTATTTGTTTAGATTTTTATGT
ACCTGTCTTTTTTTTTTGTTTTGTTTTGTTTTGTTTTTGT
ATTTTTTTGAGATGGAATCTCACTCTGTCACCTAGGCTGG
AGTGTATGCAGTGGTATGATCTTGGTTCACTGCAACCTCT
GCCTACCAGGTTCTAGTGATTCTCCTGCCTCAGCTTCCCA
AGTAGCTGGGACTATAGGCATGCACCACCGTGCCCAGCTA
ATTATTTTGTAATTTTTGATAGAGACAGTATTTTGCCACA
TTGGCGAGGCTGGTCTCAAACTCCTGACCTCAAGTGATCC
ACCTGTCTTGGCCTCCCAAAGTGCTGGGATTACAGGCATG
AGCCACTGCACCCAGCTGTACTTGTCTTATATCTAATTCT
TTCTTATCTTTCCAAAAGAACTGTAAAATTCCTGTCAACG
TAGTCACACTATTCTATCAGTTTCATTTGTTTTCCTTAAA
GTCTTCTCTTAAATTTCTTCATCCCCCGTTCTAATCTGGG
TTGGCTGCTATATAGACAACTAATATAGCTGTTATCCTAG
GACCTTCTTTTGTCATCATCTGGGAAAGTTCTTTTGTCTC
TCTTCTGTCTTGAATTCTGAGTTTCTAGGATCTCATGATG
TCTTCCTTTTTGGTTTAATCTTTCATTTTGTGGAGGATAT
CCTCCAGTGACTTCTAGAAAAACTGTGTGCCAGGTATCTG
TCTACCAGTATTCAGTACCTTTCTTGGTCTTTCCTGTATA
ATAGAGGCTATAAGCCTGGAAACTACATTTCCCAGAATTC
CTTGCTATCAATGTTCTTGTTTAGAGTAGGTCAGCGAAAT
ATGTTCATATGATACTTAAAAGTAGGAAGTGAGGTAGGTT
TAATTCTTCTATCAGAAGTAGTGACAGACTAGCATGGGCT
TTTGCAGTGGCTGTCTCATATTTCAATACGCGTTACCAGC
AGCTGTAGCTTTACCAACAGGTTTACGTGGTTTCCTGATT
ATTGTGTAGCATCCTCCTACCCTTTTAGCCATTTCAGCAG
TATGAGATCAGTATATTAGCAGTATATTAGATTATTTCCT
GCTTGGACTACCTATAATAGATTTTTTTTCTATTTGAACG
CTTACCAAGAATGGCTTCAACAAAAAGATCTTCAAAAATA
TGAATTTGACTTAGTTATTGGACACCACCAATAACTAAGG
TTTGAAGCAGTGATGATCTCTGAGATATCAGTAGTTCATG
GCAAAAAGAGTTACATAAATTATTACCTATACTTGCATGG
AATTAAGTGCCTAATATTAAAGATACAGTTTTGGGAGACA
AAATGCTGTTGCAGTATTTGCATACTGTTTTAGTGAAGAC
TACAGAGACTGTGTGGTGGGCCGGATATTTCTGAGTACAC
TGGAGAGATTACAGAAATGACCTCAGGGTTTGAAAATGTT
TGCTTAGACATTATCAGAAAACCAGGGAGCTTCTGTTGTG
ACTGCCTCAAAATAATATCTTATCTTTTAGAGTTATAGGA
CTCTGCATACCAAAATGTACCAAAACCAGGACTCCAAATA
CCAGTATAACCAAAAGCCAGACCCCAAATTTGATCTTGCA
TGCTGGAGAACTGCAATTGACTGCCTCACCAGGTCTACTA
TGTTAAGACATATTAAGAAAGAAGAGTATATTGTGGACTG
AATTGTGTCCCCCTATCCATTCATATTTTGAAGACTTAAT
CCCCAATATGACTATTTGGAGATAGGTACATTAAAGAGGT
AATTAATGTCAAGTGAAGTCCCAAGAATGGGGCCTTAATT
CACTATTACTGGTGTCCTTCTAAGTAAAAGAAGAGACATC
GGGGATGCACATGTAGAGAGGAAAAGCTGGGTGAGGATTC
AATGAGAAGATGACTGTCTGCAAGACAAAGACAGAGGTCT
CAGGGTAGAGAGGAAAGGCTGGGTGAGGATTCAGTGAGAA
GATGGTTATCTGCAAGCCAAAGACAGAGGTCTCAGGAGAA
ACCAACCCTATCTTGATCTTGAACTTCCAGCCTTTAGAAC
TGTGGGAAAATAAATTTCTGCTGTTCTAGCCAACTAGTCT
GTGATATTTTATTATGGCAGTTTTAGCAAACTAATGTACA
CTCTTACTACATCTCATCAAAGATATCAAAGGATACTACC
TTTATCAAAACATGGGTAAAAACATTAGTCAGAGGCACTC
CATCTTTCTTGGAAAGCTCTCTTGTGTCCGTCCTGGAAGG
CTGAGGATGATGACTGAAGATGCTGCTATAGAAATAGGCT
CCTTGATTTCAGTGAGGATGAAGGATTTCAGAGTGATAGA
AACTAAGTGGCAGCAGACACTGACAAGACAAGATGGGTGG
GATTGATTAGTGATAATTAGAACAGTTTAACCCACACATA
GTTTTGATGATGGCTAATTGATCATAGTGTCCTTAAGACT
GAAATAGATGGGCAATTTTACATTTATGTAATACAGTTTT
ACTTTATATATAAAATAGAAAAAGTTTTAGGTCATGAGTA
CAGGCTTAATTTTAATCACAATGGAGAGTTAACACTGTTC
ACACCATTTCCAGACCTGAGCCACTTCTCAAATCTGGAAT
CCTAGAATGGAATGGAAAGCCTATCTCCTGGAGGAAGAAT
CTTCTGACATTGCTACTAGTATATGTTGTAAATATTCTAC
AGAGGAATTCCAAGAGTTTTCTGGAATTACTGTATACTGC
CTCTGAGATGACATTACTCCATAGGGCCCCAACATGTCAC
TGTGTTCCTCTAGTCAGGGTGGAAGTCCATGCAGGTCAGG
CAATCCTATTACTATTGTTGAATACTCCATTTTCTTTCCT
TGCAGTGCCTTCAAGATGGCAGGATTCTATGACGCCATTT
TGAACTCAGGAGTGGATGTGTGATTTGCTTTGGCTGATAA
CATGTGGGCATGTGTCATATGTCACTCTTGGACAAAAGCT
TTAAGACACTGTATGTTTGTCAATGTTTCTTTTTCTTCTC
CCACAAGATTAGCAGTACTCCAGATAGCAGCTACCAGCCT
AGACCCTGGAGCAAAGAAATGTAGGATAGAGCCATATCCA
GCCCATGATGGACATGTAACATGCACAAGAAATTATCTTC
TGTTTTTGTAAGTCACCGATATTTAGAGTTATTTGTTTTT
CTACATAACATAGATTGTCTTAACTAATACAGGTGTCAAA
TGCCCAAGCCTCTATCATGGTGGGTCCAATGGGTTGGGTT
CACAGATCTAACTAGTGGTTTTTCCCCAGGACCTGAATGG
AAAGTTAGAATAGGCATACTAAGCAACTAGCAAAATATTC
GCTGACTTGTAAAGATTTATTATAGTAGAAGGATAAATTC
ATAAACCAAAAGCAATACTGAATCCTTAAGAGAATAGTCC
TACTCTCCTCGCTCTGGGTCATAGCACTTGGTGGTGACTA
TATTGAACTGTATCTGGCATCTAGTTCTTACTTCACAGCC
ATAAAACTAAGATCGCCCACATGTTCCCCTTAAATAAGAC
ATCTTGATGGATCACAGGTCTATCACCCTATCCTATCTCT
GCTATCAACCTTGGCAGAGATTAAGGTTGCCATTAAAGAC
ATGTAAGATGCATGGCTGGTGATTCCTATTACTTCTTCAT
TTATTGTCGGTGCAAGAAGACAGATGGATCTTGGATAATG
ACAGTAGGGTATCATAAATGTAATCAGATGGTGACTCTAA
TTGCCTCTATTGTTCCTAAAGTCTTATCTTTGCTAGAATC
AATTAGTGTAGCTCTTCACATCTGCTATTGATCTGGAAAA
TACTTTGTTTCTCTAAACCGAATAGCAGAGACTAGTAGAG
CAGTTTGCTTTTACCTGGCAGGGACAGTAATGCATCACTC
TGTCTTTTTTGCTGATTGTTTCCCCAGATCCAGTGCTGCA
TTCTCTACCTTCTAATCTTGAGTCTGGACCTCTCTTGGTT
CTCTAAAGAAGAATGGCTCTGCCTCTACTTCTGCTGCCTC
TGGTATTCAAGACTTCTGGGAATTTTGTTTGTTCATCTAT
TTTTTTTTCCCACTCTGGCTATGTGTTAATGTGATTAGAC
TCACTTTGTCAACAACTCTATCAGACACATCTGTCCGATG
CCACCTTGTTTTACTTCATCACCTCCATAAATTTATTCTT
TTTGGGGTCATGTGGTAGAGAATTTCATTCACCAGAAATT
CTCCAAAAAGATTTGAAAATTTGTTAGAGTGAGAAAATTA
TACTTCCTAGGAAGCTCCACACATTTTCTTCTTGAGGAGA
AAAGTGGAGAGACATTATATTTTCCAGAATTCTGAAGCTA
TTTGATGAAGCTCACAGGGAAGCATAAAAGTTTCTATTTG
TAAGTGTTGCTACTTGTAAGTGTATAGTAGGGAGATATAA
TAATGTGTAGGGAGTGGAGGAAGGATAAGAACATGAGGGG
TAAGTATCTGGGAGAGTTGGAACACACACACACACACACA
CACACACACAGAGAGAGAGAGAGAAAGAGAGAGACAGAGA
GAGAGTACTGCTGCTAAAGGTGGAGAAGATATAGAAGAAG
ATGGAAAGAGGATATTGCAGATATTTGCTGTGACCTAAGA
ATGCACTTCTTACTATATTGTCAGAATTCTTTTTCATTAA
GGAAGACACCATGTTAAGGCTATAATTCGGGGCCCAGATG
TTTATTTCGGTTATATTTGTATATCTTTATTCTATATCAA
TGGGATCTGATGGAGAGGAAGTCAAACATGTGCCCATTCT
GTTCTCTTGAACTATTTTACTTTGAGGACCACTCTCCTTT
ATTATAGTATTTAACATGCTTATCTTAATTTAAAAATTTG
AACATCATTCTTTATAATGAATCTGGAAGCAAAAGTGGAT
GTGTCTTCTCTATCATCTATTGAGATTATACCATATTAAT
CTCATTATATAGCATATCAATATATTGATCAATAATCAAT
ATACTATATCATATATATCAATTATACATTAATTAATTAA
ATATTAGTTGCCCTTGAAGTTTGTTAACTACTTATGGAAG
TGTTTTACTTTGTGACACAATTTCTACAGATATAAAATTA
AGGAAAAATGCTATTTCTACCCTCACAAAGTCTATACTTA
TAGGTGGTTATTCTTGGTTTTATGCCTATCCTTTTTAAAA
ATATGTATAGTTTTGAGTCTGAGCTAATCAGACACTTCTG
ATTCACTTCTGTGAAATCTTTTATTCCTTTAAATGCTACT
CCACTTTTCTTCCAAAAAGGATGGGATTGTGACTATTTAC
CTAGAATTTCATACTTGTAAAATATCTGAACCTGCATGTG
CCAAATTCCTTTTCAAGATTTCCAGTCACATCTATATTTT
CTCTAAAATAATTAAGTGCCCTGTTGTCTAAAGCCTGTGG
TACATGTCCAACAGTTTGCAGCTATCCTTTCTTTCGCTAT
TACAGGCTCCAAAATGACATCATCACTTCCTGTCACATTC
AATCACCAACCACATTTCCCTCATTTCTTGGAATTATGTA
TGGAGTATCAGTTCCCTTTGTGGCTTCCTGTGCCTCCCAA
GAGACGATATTACCAGCAGGACAAGTAAAGAATGAGTCTG
ATACTTGGTTTTCAGTAGAACAGGGCTTTTAGAAACTATT
GATGTCATTAGTTCATTAGCACAGTTGAATTCTGCCATGG
ATTTTTTTTCTCTTCTTTTTAACTCATATTTTAGGTTTAG
GGGTACATGTACAGGTTTATTTTATAGGTGAATTGTGTGT
CGGGGGGTTTGGTGTATGGATTATTTTGTCACCCAGGTAA
TAAGCATAGTACCTGATTGGCAGTTTTTTGTTCTTCTCCC
TCAAGTAGGCTCCATGTTGTGTCTGTTGTTTCCTTCTTTG
TGTCCGTGTGTTCTTAATGTTTAGCTCCCACTTTTAAGTG
AGAACATGTAATATTTGGTTTTCTGTTCATGCATTAGTTT
GCTTTGGGTAATGGCCTCCAGCTCCATCCATGTTGCTGCA
AAGGACAGGATCTTGTTCTTTTTTATGGCTGCCTAGCATT
CCGAAGTGTGTATGTATCATATTTTCTTCATCCAGTCTAC
TGTTAATGAAAGTATAGGTTGAATCTGTGTCTTTGCTATT
GTGAATAGTGCTGCGATGAACATACATGTGCATGTGTCTT
TATGGTAGAATGATTTCTATTCCTCTGGGTAGATAGTAAT
GGACTTACTGGGTCAAATGGTAATTCTATTTTGTATTTTT
TAAGAATTTACCACACTGCTTTCCACAAGCAGGTATGAAC
TAATTTACATGCCTACCAGCAGTGTATAAGCATTCTCTTT
CCTCTGCAAGCTTGCCAGCACCTGTCACTTTTTGACTTTT
TAATAATAGCCGTTTTGACTGGTGTAAGATGGTGTCTCCT
TGTGGTTTTGATTTGCATTTCTCTAGTGATTAGTGCTGTT
GAGCATTGTTTCATATGATTGTTGGCTGTGTCTATGTCTT
CTTTAGAAAAATGTCTGTTCATGTCCTTTATCCACTTTTT
AATGAGGTTGTTTTTTTTTTTTGCTTGCTGATTTGTTTAA
GTTCCTTATGGATTCTAGATATTAGACCTATATTGGATGC
ATAGTTTGCAAATATTTTCTCCCATTCTGTAGGTTGTCTG
TTTACTCTGTTGGTATATTCTTTTGCTGTGCAGAAGCTGT
TTAGTTTAATTAGGTTTCACTTGTCAATTTTTGTTTTTGT
TGCAATTGCTTTTGGCATCTTTGTCATGAAATCTTTGCCA
GGGCTATGTCTAGAATGGTATTTCCTAGGTTATCTTCCAC
GGTTTTTATAGTTTAAGGTTTTATATTTAAATCTTTAATC
CATCTTGAAATGATTTTTATATATGGTATAAGGAAGGAGT
TCATCTTCTGCATATTCCATTAATTTTTAATCTCTGTTAG
GAAAGCAATGACTTTCATGTAGCTTGGTGTTCTATAAAGC
TTCCCATGGACATTTCATTTGTATCCTTTTTCTTTTTATC
CCCACCTAAATATTTCCTAATCTGTGTGTATTATCAGAAT
CATGGATTCCCAGATGGGGTTTTACCAGTTTACCCTAGAG
TGTTGCCATTTCTCTACCTCTTTGCTTTTTATTAATAAGG
CACATCCTTTCAACACTGGGTTATGCATTTCATCTCTCTA
AGCTCAAGAGCCTCTCTAGTCTCTAAAATCTATTAATATC
TTTCACATATCTCATTTTTCCCGTGAAGACTCCTTTATTG
AATATATATTTATCTCTTTTCTAACCTCTACAACACCCTC
ACTTAAAATGTGCTATATGTTTTCTAACCCTGCTGTAACA
AAGTGCCAAAAGTTTAGTGGCTTAAAACAACAGAAATTTA
TTATTTTACAGCTGTAGAACTCAGAAGCCTGAAGTGGGTC
GGGAGGGCTATGCCTCTTATGGAGGCTCCTGGAAAGAATC
CATTCCTTTGCTCTTTCTAGTTTCCAGAGGCTGCCCACAT
CCTTTGGCTTGTGGTCACATATCATTCCAACCTCTGCTTC
TATTGTCACATCTTTTCTAACTCTGATTCTCCTGCCTCCC
TCTTTTAAGTACTCTGTGAGTACAGTAATCCCACTCAAAT
AATTTAGAGTAATTTTCCCATCTCAAGACCTGTAACTTAA
TCATATCTATAAAGTCCCTTTGGCCATGGAAAGTAACAGG
TTCTTGGGATTAAGATGTGGACATCTTTGGGGAACCATTA
TTCTGCTTACCAGAAATATTCTATACACATTTAACTATAA
TACATTTTAATCCATAACTGTATTTAATTTAACTCCATTC
TTTATATAATTTATAATTATTTTGGGTATAGAAGTGCCAT
TTTTCCTCATCAAGTATCAATTCCCTGGGGGCATATGTCT
GTCAGAGAGCTGGGTGCATATTTACCTATTGGTTTTAGAA
TTTCATTCTCTTCATTAACAAATATTGTATATTTCTTTGA
CATGAACATAAACACCAATACATCTTTATGTTTAATTGAC
TACAACAAAAATTTATTCACTCCCCTTGTTTCTCAGGTGT
CTTAGTTCTCATCTTGTGATAAAAATACATAAAATCTTAT
AAGCCTAAGATAAAATGCAGTTTTTATCTTTTAATTATGT
TTTAGGAAGAGTTAATAATACTTGGGCCTTTTTGGCAACA
GTAATGGGATATTTGAATTCTGTAGCCTTTCTACATTTTG
TTTTTAAATGTCTCTTGTTTGATTAACTAATTATTTTAGA
CTTTTTATTGTAAAAATCTTTCAATATATAAAAAATTAGG
CTGGGCGCAGTGGCTCAAGCCTGTAATCCCAGCACTTTGG
GAGGCCGAGACGGGCGGATCATGAGGTTAGGAGATTGAGA
CCATCCTGGCTACCCGGTGAATCCCCATCTCTACTAAAAA
ATACAAAAAAAAAAAAAACTAGCCGAGCGAGGTGGCGGGC
GCCTGTAGTCCCAGCTACTCGGGAGGCTGAGGCAGGCGAA
TGGCATAAACCCGGGAGGCAGAGCTTACAGTGAGCTGAGA
TCTGGCCACTGCACTCCAGCCTGGGTGACAGAGCAAGACT
CTGTCTCAAAAAAAAAAAAAAAAAAAATTAGAAAAAAAGT
TTAGTGAATATCGACTTATTCACAACCTAGATTTAGCAAT
GTATGCATATCTACATGATCTTTTTGCCAATGTATTTTAA
AGTAAATTACAGTTAAATAATTTTTATTCAATGCCATAAA
GAAGTGAGAATTTATGTAAATTTCCTATGTTTCTTGAGAC
TTGTCAAGTGATGGCTGGAGTAGGAGGACACCTCAATATA
TTAAAAGTTTTCTCCTTTTATAAAAGACTCTCTGGTCTTC
TTTTCACCTACTATAACATCTGTAAATAATTTTTTTCTTT
TTTAAACACATGACTGACTTTGACTACATTTTATTTTAAT
AACTATGCCTTTAATATTCCTCTTAATTTTTTAACTAGTT
TCTTGGAAAAAAAAGTCACCTAATTCCATTTTATTTGGGG
TCAAATCTCCTTTCAACTCACTACAACAATGCTTCGTGCT
AGAAGACTAAAGGGATAATTGCTTTGGTCTTGATGTTTTC
TGTGCTGTCACTTTTGTGCCACATTTATACCAGTTTTTGG
TTGCTTTATTTCTTTCCCAGAAAAGAAAACTTGGATATAA
TTTAACATCTACTTATGCAATTACTTTGCTCTTGTTTCTG
CTAAGGGAACCGTGGGTGTTCTTCAAAACTATCTCCAAGA
ACTTTTGGCATTATTAGAACTACCCAGTGCCAGCCGTATG
AATGATGAAAGTATCATTTTCTAAGTAATGAAAGCCTCCT
CTACTTTCACTCTAGTTTTTGCTCTACTTTCTCCTTTCGT
AATAGCAACAAATCATCTCACACACTTATATATCTTTCAC
TTGAAAATTTAAATTTAGCAAAAATCTCTTAAGAGTTACT
TTGGCTGTTAGTATGTCAAATTGTTGCTGTTACCGAAGAT
TTGGGTTTTCTGAATGAGCAAAGCATATTGCTTATGAAAA
TATTTGGGAGATAGAACTGGGCTAAAATTCTCTCTCTCTC
TCTTTCTGTTTTCTGTCTGAAGAGCCTTGAACAATTTCAG
AGGAACAATTCCTCCAAGAAAGGAATGTTTTACATATGGG
ATGGTAGACAAAATGCTTTCTGAAAAGAGTTCAAACTACA
GGGTTCTCAGAAGAATCTTATTGTTCTGACTCCAGTTCCC
TGACACCAGCTGGATGTCCTGCAATTCAATTCCATTCTGA
CAACAACTACCCAGAATTAGTGTGACTCCATAGTTTAAGG
GTTCAGTCCCACAAAACTGCCCTTACTTCAGATGCTAGCC
ACCAGCCCCGGGAGCCAACCCTGTTTGTGACAACCAGCGA
TATATTTGAAGGGTCCTACAATCCTCTCAGGTTTGATAAT
TTGCTAGAACAACACACTCAACTAACTAGAAGTATTGTAC
TTACAATTTTATTATGAAGCGTACAGATCAGGAATGACAA
CTAAAAGAGATGCACAGGGCAAGGTCTTGAATGGGGGCCA
ATGCTGAGTTTCTATGTCCTCCCCTCATGAAATCCTGGTG
TATCAACCCCCAGCTCATCAATGTGTTCACCAACCAGGAA
ACCCCTCCAAGCTTGGGTCCAGAGTTTTCACTGGAGATTC
ATTACCTAGATGTCCTTGATTAAATCATTGGCCATGTGAT
TAAACTTAATTTCTAGCACACCTACTTTTCCTGGAGGTCC
AGTGGACCCAAAGTCCCAATCCTCTAATCACATGATTTGT
CTCTGTGGTGACCAGCACCCATCCTGAAGCTATCTAGGTG
CCTATCAAGAGTCCTCTCATCATCATAACAGACACTCCTG
CTGCTCGGTGTTATTGGTTTGCTAGGGCTGCCATAACAAA
CTACCACAGACTGGATGACTTCACTAATAGAAATTTATTT
TCTCACAATTCTGGAAGCTAGATGTCAGAGAACAAGAGGG
TATGGAAAGGTTGGTTTCTTCTGAGGCCTCTCTCCTTGGC
TTCAGATGTCTCTTTTCTCCTTGTGGTTTTATTTGGTCTT
CCCTCTGTGTATGTCTGTATCCTAATTTCCACCTTCTATA
AAGACACCAGTCCTGTTGGATTTGGGACCCACTCTAATGA
CCTTATTTACTTCATTAACCTCTGGAAAGACCCTGTCTAC
AAATACAGTCACATTCTTAGGTACTGGTTAGGACTCCAAC
ACATGAATTTGCAGGGCTGGGGCGGGGACATAACACTGGG
GAAATGCTAAGGGTTTGCAAAGCTCTGTGCCAGAAACCAG
GGACAAAGGCAGGATATCAGCTTCATTATTCCACAGTATT
CTTCACACATTCCATTTGCACATCTCCTTCCGAAAAACAC
CTTTACATTTTGGCCAATAATGATGTGCTTGAGAGGAATG
CAAACCAAGTGGTTGTGCTTCGCTGCCTAGGGAGAGGTGG
GGCAGACCACCTCTCTGGAGGTGACACATTGCCTGCTCCT
GTAACTCATATTCTGAAGTCCCTGAGAAGCATCACATCTA
ATTCCATGAACAGGACCATACTGAGAGGTGGCTGAAGCCA
GGACTCCTTTGTTTCAGGATCCTCTTTCTGCTTCTCTATT
TCACAGCATTTCTCTACTTCTCAGCATTTACGCATCCTTT
CTCCCAACCCAGACTTTCTCCTCTCCCAACTATTTAAACA
AAGGTTCAGGAATAATCTTGTTCATATTCAAACTAAGCAT
GCATTTAAATCAGCATGTTACCTCTCCTTAAGATATTTGT
ATTAAAATCTTATTTTCTTACTTCCTTGTACTCTTGAAAT
TACTCCCAGGTGAACCTCTTGTGCGTAAGGTTTGTGCTCC
CTAGAGGGGAAGTAATAGATAATACTAGGATTTTATTTTC
TCCCATCAGAAGTTACTTTGAATCTGAACCTATCAACTGT
AGGATAAAAAAACTCCTTAAATTCATTTTACCTTTTTAGT
ATATCCATACCTTGTGAAAGGACAAATGCCATTCTTTTGA
TAGAAAATTCGTCCATGTTGTTTGTTACAAACTCTGAAAA
CCTTAGTTGGGTCTTGCCTTCTCTTCAGCTATTGACACTT
TTGATTCCTGAGGGCACACAGCTTGTTGGGAAATAGCAGA
GAGGAGGAGGCAGGAAATGGAGTTAGGGGTAGGGCTGTTT
TCTTATTAGTTTCCCAGGGTGAGATGGGCAGATGAGCTTG
ACTTAAAGAGCATCACGGGATCATTTCCTTTTAGAACTGG
GAGGGGAGAAGGGCACACGCATTCCCCAGTGCATGGGGTG
TAAGTAGTAAAATAAACATAGAAACACAACATTCTAATAT
GGCTAATAAACATATACTTACATGTTTATAAGAGCCTAGA
GGGAAAGGGGTAAACTAGACATAAATGCAAAGTTAGTTTA
TTCCTTCTAGCTTAATCATTTGAAGGAATAATTTTATCCT
GATGCTAATTCAGAAACATGGCAGCCTAGGGCAGCAACCC
AGGGTCTCTTTCATATAACATCTTGGGAATGCAGAGAAAG
AAGCCAGATCATTTTTCTTTTGCATGAGTTCATTTTTTTC
CACCTAATTCAACAAATATTTATAAAGAAAATTCTACATG
CCAAGCATCTGGCAAAAATAAACTGTCTTGTTTAAAGTAG
ATGGTCTAGAAGTTATTGAAGAAATTCTCTCTCATCATAA
AAAGTGAGGGTTTTATTAGTTTTAAGGATCTCAGTAATTA
TCTAGAGGAGATAAGTCAGGTACTTTGTCCTCACCTATAA
AATCAAATGTTTCATCTAGAGGAGATAATTCATATACTTC
TGTCCTCATCTATAAAATCAAATGTTTTATCTAGATGATC
TTCAACTTTTTTCCAATTCTAAAATTACAGGATTCTGTGA
TCTCTGACATGATTTCTATATCCCAGATAATGAAGTTCAA
ATACAGTTGATGCTTGTGGGGTGGAATTCTTTCCCAACTG
AAAAACTCATTAAAAAGTGAACCTGATTTTTCAGTATCGC
ACTGAGTTGTAAGTCGCTGGTCTTAGGCAGCATCTTAAAT
CAGGCGGTAGCTGGTCATAGTTACTGTTTCTTAATATAGA
TGTCAAGACTTTTGGTCATTTCTGCAAGGTCATGGAGGGG
GCTGGTGTTAGGATGGCTTTCTTCCCCAAACAACTCTTAT
GTCTGCCATGAGACCAGAAATGCCATAATTAGAAATGTAT
TCCTGTTGCTGAAGGCATGCCCTCTATACAGCCCATACCA
AGATATGAATAGCAGACTAGAAGTTTCTGGGTTTTCCACT
GAATCAGTGAGAATGCTTTTGGCTGTAAATAACAGAATAC
CCAACTAAAAGTGACTTAAGCAATAAAGCATTTATTTTCT
CCCATAGTGCCAGAATTGGTTAATTGGACTCCAGGTCAAT
TCCTTTCATATTTCTTGGTTTTCCCTTCATGGGCACAAAA
GGGAAATCTGCTACAAGCATTGTGTCCTGCCATGATAGTG
TCCAAAGAAAGAAAGGACAGTTTGTCTCCATACAGCTCTT
TTTTTTAACTTTTATTTTAAGTTCAGGGGTACAAGTGCAG
GTCTGTTACATAGGTAATTGTGTGTCATGGGGGTTCATTG
TACAGATTATTTCATCACCTAAGTATTAAACCTAGTACCC
ATTACTTGCTTTTCTTGATCTTCTCCCTCCTCCCACCCTC
TACCCCCCTAAAGACCTCCATGTGTATTGTTCCCCTCTGT
GTGTCCATGTGTTCACCTAATTTAGCTCTCACTTATAAGT
GAGAACATGTGGTATTTGCTTTTCTGTTCCTGCATTAGTT
TGCTAAGGATGATGGCCTCCACCTCCATCCATGTTGCTGC
AAAAGACATGATCTCATTCTTTTTTATGGCTGTGTAGAAT
TCCATGGTGTATATGTACCACATTTTCTTTATCCAGTCTA
CCACTGATGGCCATGTCTTTGCTATTGTGAATAGTGCTGC
AACGAACATTCACGTGCATATGTCTTTACGGTAGAATGAT
TTATATTCCTTCAGGTATATATCCAGTATTGGGATTGCTG
GGTCAAATGTTATTTCTGTCTTCAGGTCTTTGAGGAATTG
CTATACTGTCTTCCACAATGGCTGAACTAATTTACACGCC
CACCAACAGTGCATAAACATTCCTTTTTCTCCATTACCAG
CATCTGATTTTTATTTTTTTATTTTTTGCCACTCTAACTG
GAATGCAACTCTTTTTATTAGAAAGGAAACCTTTCCTTGA
AGCCTCCAGCAGACTTCCTCTTACTGACTAGTAAGAACTA
TGTCAGATTCCTGAGCCCAAGGCTGAAGGGGCTTTCTGTC
AGTCACAGAGGGAGTGGTGGGAATACATCAAGGAGGCAGT
CAATCATGTTTGCTTCATCTGGTGTGGCCAAAATCTTCAG
AGCAGACCTAACTGGAAGTGAGGATTTGCAAGGTATTTTG
TCCATATGTATAGTTGTAAGTCGCTGGTCTTAGGCAGCAT
CTTAAATCAGGCGGTAGCTGGTCATAGTTACTGTTTCTTA
ATATAGATGTCAAGACTTTTGGTCATTTCTGCAAGGTCAT
GGAGGGGCTGGTGTTAGGATGGCTTTCTTCCCCAAACAAC
TCTTATGTCTGCCATGAGACCAGAAATGCCATAATTAGAA
ATGTATTCCTGTTGCTGAAGGCATGCCCTCTATACAGCCC
ATACCAAGATATGAATAGCAGACTAGAAGTTTCTGGGTTT
TCCACTGAATCAGTGAGAATGCTTTTGGCTGTAAATAACA
GAATACCCAACTAAAAGTGACTTAAGCAATAAAGCATTTA
TTTTCTCCCATAGTGCCAGAATTGGTTAATTGGACTCCAG
GTCAATTCCTTTCATATTTCTTGGTTTTCCTTCATGGGCA
CAAAGGAAATCTGCTACAAGCATTGTGTCCTGCCATGATA
GTGTCCAAAGAAAGAAAGGACAGTTTGTCTCCATACAGCT
CTTTTTTAACTTTTATTTTAAGTTCAGGGTACAAGTGCAG
GTCTGTTACATAGGTAATTGTGTGTCATGGGGTTCATTGT
ACAGATTATTTCATCACCTAAGTATTAAACCTAGTACCCA
TTACTTGCTTTCTTGATCTTCTCCTCCTCCCACCCTCTAC
CCCTAAAGACCTCCATGTGTATTGTTCCTCTGTGTGTCCA
TGTGTTCACCTAATTTAGCTCTCACTTATAAGTGAGAACA
TGTGGTATTTGCTTTTCTGTTCCTGCATTAGTTTGCTAAG
GATGATGGCCTCCACCTCCATCCATGTTGCTGCAAAAGAC
ATGATCTCATTCTTTTTATGGCTGTGTAGAATTCCATGGT
GTATATGTACCACATTTTCTTTATCCAGTCTACCACTGAT
GGCCATGTCTTTGCTATTGTGAATAGTGCTGCAACGAACA
TTCACGTGCATATGTCTTTACGGTAGAATGATTTATATTC
CTTCAGGTATATATCCAGTATTGGGATTGCTGGGTCAAAT
GTTATTTCTGTCTTCAGGTCTTTGAGGAATTGCTATACTG
TCTTCCACAATGGCTGAACTAATTTACACGCCCACCAACA
GTGCATAAACATTCCTTTTCTCCATTACCAGCATCTGATT
TTTATTTTTTTATTTTTTGCCACTCTAACTGGAATGCAAC
TCTTTTTATTAGAAAGGAAACCTTTCCTTGAAGCCTCCAG
CAGACTTCCTCTTACTGACTAGTAAGAACTATGTCAGATT
CCTGAGCCCAAGGCTGAAGGGGCTTTCTGTCAGTCACAGA
GGGAGTGGTGGGAATACATCAAGGAGGCAGTCAATCATGT
TTGCTTCATCTGGTGTGGCCAAAATCTTCAGAGCAGACCT
AACTGGAAGTGAGGATTTGCAAGGTATTTTGTCCATATGT
ATAGATGTATGGGGTTCCCCCTTCTTCACACTTTTAGCCC
ACTACCCTTAATTTTCAGGGGTCCTGGATAGCCACTGGTA
AAGCTGAAGTTAAGCCTGTGAATGGTGTGATGTAAAAGCA
AGGGACTGGGAGTCATATGCAGGGAACTGGACCTGGGAAG
CCAGGTGGATGTTGGGAGCGAGGCTGAGGCTAATGCTGAG
AAAGGCTGCAAGCCAAGTGGCATCGGTGAGTGGGAATTCT
GTGGCCCTCCATTCTCTGATAGACCATCCATGTGACTCTT
GCTGAGCATCAAGGACGTTTTTAATAGATTCCTATGAAAG
CCTGGACCAGATTGCAGCTCCACTGACATATAACACATCT
ATAGAATATTTCATCTCAGATAATTAACCAGAAAGTATGT
AATTATCTTAATTCTCTGATCTATTGCCCAGGGGTGGATG
ATCCAGATACAAATAATGGTCTTTTGACTTCTGATGTTGA
ACTTGCTTTCTTGGGATTAGAGATCAGCAGAATGAGTGCC
ATTCTATTTAAAAACCTATTTTGGTATTACTGTAACAGGT
AATTAACTGGCTTATATAATTTGGTCAAGTTCAGTCAAGT
TTTTGACTTAAAGTCATCATGCAGGTTAGTGTAAGAGTGC
TTTAAGGAGAGCACAAGCATTCCAGAATGAAAGATTGGAA
GGATTAAATGAAATATGCAAGAGAGGCTGCTTAGCATATT
TCCTGGTACATAGCGGGACTCAAGAAGTATTAGTTTCCTT
CTCCCGGTTGGGTTTCCTTCCTAATTACTATTTCCCCAAA
ATCTCAGCAAAATTGTCTCCCCTTCTATTTTGGAGCTTCC
CTTACTCCCACCTCAAAAGAGCAGGAAACATATAACCAAT
ATTCTAAGACAAGGTAATATAAAATAGAAAAATAGAGGGA
AGGAAACGGTTCTTTTATCATGCACTGAACACATGTAATG
CATGTGTCAGGGATTCCAAGATGAATTAAGACACAGCCTC
CTATCGAAGGGAGGTCACAGTCTAGAGCAGGGGACCCAGG
GAGAACTAATCTGAGGACTGAAACTGCAGAGGGTGCAGCT
GAGCACTTAGAAGGAGCACCTAACTTACACGGGTAGGGGT
GGCCAGGGAGGCACATAAGAGACATCTTCCCTGGGGAAAT
GATTCCTAGAAGCCATGCTTGCCCCTTAGGACCCCTGCTG
ACCCATAAGGGAGGCTGAAATAGAAGATACCTATTTTTCT
AGGAGTCTTGAAAATATAAAATCCAAAACTATAAAAACCC
TAGAAGAAAATCTAGACAATACCATTGAGGACATAGGTAT
AGGCAAAGATTTCATTAAGAAAATGTCAAAAGCAACTGCA
ACAAAAGCACATTTTATCACATCACTCTCTGCTATCATGT
TTAGTTTGTAATATTTTCCAAATTAAATTTAGGTTAATGT
CCTTTGATGAACCTATTAATCAGTATAGGCTTAGAGGATC
TCAAATGCTTTGAGAGGAAGTAAACCTAGAAACTCAACTT
CAAAACTGGTAGATTATATATACAGGGCTGTTTTGGAACA
TCTGACCGTTTCAAGGGTGGAAATGATGTGTGTTGTCCTT
ACGTAAGCAAGCATGAGTCAGATAAATGACAATAGGACTG
GGAACTGGCTGCAAAGCCTTCCATAGTACCTGGAGTCCTG
CAGAGAGAGATCCCCTTGCCTAAGTTCCGTTTGGACCATG
AGCCCAATTAGTTTCCTTCTTCTCATCCTTGTGATACCTG
GTCAGCACCAATAATGCAAGCCATTTGAACCCACATCCTC
TCATGTACTCTTATTCCAATGTTGTTTTGTGCATTTTAGT
GCCTGACTCATCCTCCCACTGCTTTGCTTTCTGCCAGCCT
TTCCAGTGTGTCCTCTGGAATTCCATTCAGTTGTAAACTC
CCCACCCTCACATATACTTGTCACAGAACATTCCCTCTAC
TTCCTCATCTTAACTGAAACCCAGCTCTTCCCCAGGACAA
GGTTCTCAAATAGAGGTTGCCCTTTCTTCCAGGTCCCACA
GACCAAACAGCTGGGTAGTGACGGCAGCATTCTACTAGCT
TCCCTCTGCTACTTGGCATTTTTCCACAGTTACTTGCTCA
CAAAACCTTCTCTTTTTCACATACCCACACAGACACACAA
TATAATAATAAATAGAATTATGAGAGCAAATAATTTCCAA
TTCCAGGGTTGTATCCGATACATAAAAAGGGGTATGTATG
GTTGTCTTAAATGGATTTCTTTCCAGGGTTCACAAAGTGT
TCATTGCTGAATTCCAAGGCGGGCAAATGCAAGGGTCAAA
TTGCCTTATCCACTATTTGTGACCTTGGACAGGTAACTTA
ACCTTTCTTAACTTCTCATAGGGGTTTTACGAGAAATAAA
TGAGACACTGCATGCAAAGGGCTTAGCACAATGCTTGGCA
GTCAGCACTCCATACAAGATCATTGTCATCGTATCTTCAT
ATTATTTCTCACATGTATTGTAGGTTTCTAACTGGTCACG
CTCATTACTTCTGCCCTTTCTCTTCCCCCAATACTTTCTC
TATGCAGTAGCCAGAAAGTCAAAAATTCAAACCAGATCAT
GTCACTCTCCTGTATAAGGCCCTTTCCCCATCACTGCTTT
CTCATTGCACCTAGGATAAAGCCAAACCCAAACACCTTGC
CATGTTCTACCAGGAAGGCCTTGCAGACTTGGCATTGCCT
GGTCCATGAGCCCCTCCCTTCGCCTGCACTCCTCCCTGTG
CCCAGTCCTGCTGGCCTGCTGGCTGCTCCTTGAACTCCCC
ACTCTTGTTGCTGCCTTACCACTGTTGACCCTGTTTGTCC
CCGCGTGGAATGTTCTGCCCCTGATTTCTGCATAGTCGAT
TTCTTCATATCATTCATATCTCAGCTCAAATGGCATCTCC
TGAGTCTTCTCTGAACACCCAAACCAAGTGACACACCTGG
TAGTTATAATTTCATCAGCTTGTTTTATTTTCATCATGGC
ACAAACTCTCTGTGCATTTATTGGATTTCGTGTTTATCAT
CTCTCTGCACTGGCATATGATCTTCCTGAGAGCACGCCTT
TTGTGTCTTGTTTAGCACTAATTCCCAATGCCTAGAGAAG
AGAGCAACACATAGTATTAGGAACTCAAGAAGTATTTGTA
GAATGAATAAATGATTGATTGAATGGGCTTGATAATTACA
CCCTATTCAGAGACAGGTCAGGCTCCTTCCAGAGTTCAAA
GTGCTTTGGGTGAAAAAAAGGCCCAGAGTGCTAACAGTGA
AATTTGACACCATTAGAATGTTTTGGCCTGCCAATTTCTG
AGCTGATTTTCTTTATACTTAAAGAATCACAGATTGAATG
GCATCTCTCTGGGACTTGTGGGGTCTTGAAAAACTCAAAG
GGGGCCACAGCTTGATGGGACATCAAAATAACTACATCAA
AGAAGCAAAGCAGAGGCACTGTGCAGCAAACACAATTAAT
GAAGAGCCACATAAACCACTCTCGGGAGAAAAAGGGAGGG
GAGAGGGTCTGCTCTCATTCTTCCTGTGCACGCTTCTGAC
ATAAGCATCACTTGTAAGTCATTTGTGGAGCACTTGCTGC
TCTTTCAGAAGCCTAGGCCCCTTTTGCTTCCCAAGTCAGC
CATTCCTTTCCTTCTCAAATTCAATTAAATCAGCCCTAAT
GAGTGGCTGCACACAATGAGAGTTCTTGTTTACATAACGC
AGGGAATAATAATGAGCCAACATCAATTAGGATTGTTATG
AGAAATCAGAAAAATTGATATGCCGCCTCGACAGCAGGCA
GATTTCTGCTTTCAGACACCAAGTCTCACAGACTTAAACC
TCAAGCTCCCTCTTACACAGAGAGAGGCTGTGGTCTCTGT
TCATTGCTGTGAAGCAGACTTTAAAGACCAGAGTACCACT
AAGTTTTTCCTTTGTTCTAGTACTGATTCGTTTCAATTTA
GTCAATCATGATTCACTATTTTTCCGACTGTTGCCACTAC
TGAGTTTTCTGAATAAACACAGGCAAACAAATTTTAACCA
CATTGATAAAATACTGCTTTTTTTTTTTTTTTTTTTTTTA
AATTCTGTAGGCAAAGGGCCATGGCAGTAGTCAGAGGTTT
GACATGCAGATCATGTTTATCCTTTGATCATCTGTCATTT
TGTTAGAAGAAAACATATGCCATCCTTTGCTCTGTTTTTA
AAATAGATTCAGAGGAAGTGAGGAATTAATCTTAACCTTA
AACACATTGAGCCCAGTATTTCCTATCCAACTGTAGAATG
CACTATCTAGTTTCCTACACCTCGCCCTTGCTAAGTTTAG
GTTCTTCTGGCCAGCTGTTAAGAAGGAAAAGAAGGGGGAG
GGGACCATTGCTTTAGATGGACAAGGCATTACACTGACGA
TTATCAATCCTGGCTTATTTCCTCACTCCTCCATCCCCCA
TTCCCCACAGTGACAGAACCAAGCAAGACCAGAGCCAGTG
ACCCTTGTGATTTTTTTGACATTTGTTCTCAAATGGGATT
GGCATGAATCTCTTTCTCACTGTGTTCCACTTCGGCATTC
TGTGCTGTGCTAGTATGAACACTGAAAATTAGCACATCAA
CAGTGCATATCTTGACCATCTCAGTACTCTCTAGAAAAGC
AAAGTTCCACCTTACTTTTTAAGTGTTGTTGCCAAGAAAG
GAAGCTGGGTATCATCCACTCACCTCCTCCCCACAGCAGG
TGGAGCAGCAGGATGCAGGAGCAGCAGCGTTCAGAGAATT
TGTCTTTTACCAATTCTTCTTCATTAGATTAACACTACTC
ACATGACTGATTTGCAGACAATTCAGTCAACATTCTTCAG
CTTTTAAGGACAATTAAACACTAGCTCTTGCAGCTGGTGG
ACACTTGGAGTCTATGTGTCTTGATCTTGACACACTCAGT
GCTGAACACACTGACCTGGCTCATGAGGAGTGTTCAATAA
ATGCTTCTTGAATTGAACTTGTGTTAGTATCTAAGTCCCC
CTTCCCAGTGCATTTCAGTGGAGGGGTTGCTCCTGCCCTG
TTTTTTTTTCACCCTCTTCAGCCTGCTGCCTACTCATTTC
CTATGCCCCTTGCCTGGACACCGCCCTTCCTCTGCCAGAG
CAGGCTTCTGCTTTCCACACAAGTACAGACAGAATCAGAG
CACACTTGGCAATATCTGCATGCTGCTGGGCCCCACGACA
CAGAGACTTGGTGAAGCCTGGTGACAACAAAATGAACAAT
GTAAAGGAAGACTAACTAGGAAAAAACCTGTATCCAATGA
AATCAACATTTACATTTTCCCTTTTTAATAAAAATTTTAA
CACAAAAGGTAGGAGAGATAAATACAATAAACACTCATGT
ACCCATCATCCAACTCCAACAACCGTCAACATTTTTGCTA
ATTTGTTTTATTTATGAACTCTTCCAATTCTGTGTGCATG
TGTGAGAGAGAGAGAGAAACCAGTGAGACTTTGCTTTTAC
AGTGTCCTATATATTCCTCTAAAATTTAAGCAAAAATAAA
ATTTAATAAAGAAAAACGTTATTGTTGAGTCTTTTGTTGT
TATGCCCTATTTTTAGGTCCTGGGACTAGAGGTTCCAGAA
TGTTTCAATTAAATGCTAGTAATGCTGAAAACAGCCTTTT
CCAAGGTCTCATGTCCCCTGCATCAGTGGAGTTCAGCCAC
TTCCTTCTGTTTGATAGAATTCTTAGACGTGTCCCTGGTG
GCTGCTGGTGGAGCTCATGCTGCTTTGTTGGTCTGTCTGC
TGCTGGCACCCACATGCTGCAAGTACAAGCTTCCTTTGGG
CATTTGAGACTATTGGAGCTCAAATTTTTCTTAATTGCTG
TATTTTCAATGAATGTCCTTTTGTCGCAGTGCAATGACCC
ATTTTTTTTCAACCACAGAGCTGATGGAGCTGGGCTGCCA
AGTCACATGGGGGAATGACTCAGAGAAAGGAGTAGTGGGC
AACAGCCCGCACAGATTATAACTTGGGCAGTGCTCATTTT
TATGGAGCACTTTCATTTGATTTTGTTCTGTTACTGATGC
CATTGAGAAAGATGAGGTGATATCATCTGTTTTGATTTAC
ATGCTCATAAAATAATGAAAAATAAAATGAAGTCCAGAAA
ATTACCAAACCATCTCATGAAAATTACTTCTTGACCAAAT
GCCATTCCGTGATTCCCATGATTAAGCAATGGGATTTGAA
TGAATCAGAAGAGAATAAGCCTTGTTTTCATTATATACAT
GGGAGCATGTTTGCCCCCAGGTCCTTCCCTTGTCCTCTGC
AGGCTGTATTTCCCTCACTTCTCTGCCACTTGGCTTCCTG
TTGGGTTCAGCTGGTGGCAAGATTGAAGTACAGGAGAAAG
CGGTGAGCCGGATGTATCCATTTCCTATTGTTGCTGTACC
AAATTACCACAAATTTAATGGCTTAACACAAATTTATTAT
CTCATAGTTTTGGCAGTCAGAAGTCAGAAATAACTCTTAT
GAGACTAAGAGTATCAGCAGAGCTGCATTCCTTCTGGAGG
CTCTGGGGGAGAATCCATTTCCTTTCCTTGTCCAACACCT
AAGGGCTGTCTGCATTCCTTGGCTTGTGACCACATCACTC
TAACTTCTGCACTGACATCATATTTTCTTCTCTAACTCTG
ATCCTCCTTCCTCCCCTCTATAAGTACACTTGAGATTACA
TTGGCCCCACCCCAGAAATGTGGGATAATCTCCCCCTTGG
AGGAGCCTTAACCTAATCACATCTGAAAAGCCCCTTTTGC
CATAAAAGATAACATATTCACAGGTGCCAGAGATTAGAAT
GTGGCCATCTTGAGGGGGAGATTATCCTCCTTACCACACC
AGGTATTTCTCCTCCTCCATGTTTAATGTCACCTGGGCCC
TTGGTCTCCGGTAAGTCTCCTCCTTTCTTGTCCTTATAGC
CTAGGGGTGGCAGTGGCTTCCTACTATTGCCAACCTCTGG
GTTGCTTCACTGTTTCCAGTTGGCTAATCTGCTTCTTTTG
TAACCTGTGTAACAAATTCCCTGCATCACATTCCCTTTGT
TTGAAAGGCTGAAAGTTTTCTGCTTTTCTGGCTTGGCTTT
GATGAGATGAGGTGAGGTGATGATGCTGGGATACTGGTGG
TCTCCACTGGAGACTGGGGAGGGGAACACGTGAGGCACTT
CAGACTGTTGGGAAGTTATGTCAGGATTAGCAGAGGCCCA
GCCTTACATTTGACAAGAGCTCTTTCCCTCTCTCGCCCTC
TCAGGCCAGGATGTACAAGCAAATCAGAGCTGTCAGAAGG
AGGACCAAGGGTGAACCATCTGAGGTACACCAGGACTCGA
ATTTAGACCTGTTCAGCATCTTAGTGCAGGTAGAAATAGT
TCTCTCACTGAAGATTCTGTACAATGCTAAAAGACAAAGA
GAACCTGGCAAAAGCATTTGTGGGAAGAGGCGTGACTTCC
TGATGGAATACTTGAATTTAAGTTCTTCCATTCACCCTCT
GCAGGGTCTTGAACAAATCATCTAGTCCTTCGGCCTTGAG
TCCTCATATGTACAATCATACTTAAAGGTTTGATAAAGAT
TAAATGAAGACTGCATAAAGACATAAAGCAATGTATGGTG
AAGTACTGAACAAACATACATCTTCTATTGGTTAAGGAAT
TCTAGAAATACTTACTGAACACCCAACCATGAGCTGGATA
CTGTGCTAAGTCCTTGCTGTACTGGAGTATTTAGTCTATT
GGGAAGACAGGCATTATTCAGAGTCACACTAGTACATCTC
CATTACAGACACAGCTTCAAAGGAAAGGCTGTTTGAGGAC
ATATGAAAAAGGAAACCTGACTTTAACCAGAGGCTCAGAA
AAGTTCATGTTCCCCTCCCCAATCTCCAGTGGAGACCACC
AGTATCCAGGCATCATCCCCTCACCTCATCAGTCGGGGCC
AAACTGGGAAAACAGAAAACTTTCAGCCTTTCAAGCAAAG
AGAATGTGATGTAGGGAATTTGTTACACAGGTGACAAAAG
AAGCAGATTAGCCAACTGGGGGACAGTGAAGCAACCTAGA
AGATGAGCAGGAGTTATCTAGGCAAAGGGATGAGCAATAG
CAGGTACAAAGGATGGCTCATGTTGTATTAAAGACCTGAA
AGAAGCTGATGGAGCTGGATCCCAAAGAGCAAGAAGAAAG
CATTGCAAGATGAGGCTGATGGGGTGAGCAGTGCCAGACA
TGCAGGGCTTTGTAGGGAGTTTTGCTTTTGTGCTAAGAGC
CAATGGGAGCTGCTGAAGGATTTTAGGGTGTGTGTGTATG
TGTGTGTGTGTGTATTGGTGACAGGAGAAGCTCTGTGACT
TAGCAGATCGCCCCTCTGGCTGCTGCATGGAGAACAGATT
GGAGAGGGGTGAGAAGATGAGGGAGACCAGGTGGGAAGGG
CTGGCTGTGGCACTGGTTGAAGCCTGGGTGGTAGCTCGAA
TTAGAGAATGTGGAGGCTGAGGGTGAAGGAGAAGGTTATC
TAGGGTGAATGGTGGTGCTGTTCTTAGAGGAAGAGAGCAT
TGGAGAGGACCTGGATTGGAAAGAGACAGTCATGAATTTG
GTGTTGGACATGCTGAGGTTGAGGAGCTTTAGAGATACCC
AAGAGGAGATGTTCCATTAGGAGAGGTCTTCCCCGGAGTT
AGAACTTTGTACATCATGGGCTTATTCATAATAACTAAAT
ACTTGGGTACAGATGTGATCATCTTCCAGACAAGCTCATG
TGTCCCGAAGGCATATTCTGTACCAGTCACAAGTCTGAGT
ACTTTATTTGCATTAACTCATTTAGTGTCCATAACTTGCT
TTTGAGATATTTCCTCCATTTTGCAGATGAGGAAACTGAG
GCAACAGAGAGCTTCCATAACTCACTCCAGGTCAAACCAG
GATCCAAACCCAGGCTGGCTCCAGGTCCCACCTCACCACA
CTGCCTGTCTGTTTCTCTGTCAGGGCTAATAGCTCACTCC
TAGGACACAGGCAAGTTCTAATACATGGACTTTGTTGCAG
AGCTGTGCCATTCATTTTCAGGGGGTGCAGGAGATGTTGG
TGTTTCTGGTTGCCATGGTTTGCATAATATACATTCCTCA
CCTGCTGGAATCCTACTGCCCTGAGTTGCAGCTGCCAGGA
GCTGCAGAACGAGCACATGCCAGCAGCAAGGCAAAACACA
TGGAGAAGAGAGCAGGAATGAAGAGAGGCACGCAGCGATG
ATCCTTTCAAGCAAAAACATGTTTGAAATGCCTTCGGGTG
ACCAGAGGGTTCCATGTCTTTCCACAGAGAGGCTGACCCC
ACAAACAAGGTAACCACTGTTGATAGTAAAAACTGTGGTA
ATTAAACTTGCAAAGCAGGGATACGTAGTTTTAAAGTTAC
ACAGTGAGCTGTCTGTATTTAACGTGGAGGCTGGGAAAGT
TATGTTGCCACAGGGAAAAGTCTCACCAACTTTAAAACCC
TAACAATGTGTTAGTGCAACATGGCACCTTCAATAGGCGC
CTGCCTGCAGCTGAGTGGATGTAAGTCCATGCTCCCGAGG
GAAGGTGGAGGATGAGCCTAGGGTAAATTATATAAACTGT
GAATCAGAGATTCATAGAGACAGGTTCCATAAGTGTAAAG
TACTTTATCATAAGCAGGGTTGTGTCCTTTCCTGGAGTGT
TGTTGCAGCTGGTAACCGTTCAGGCAAAGGCAGCTTAATG
CCCCATACAATGATTAGATAAGGATGAAGGTGGGATCAGT
TTTGTCAGTCCTGACGCACAGCTGAAGAACATTAAATACA
GCACACGGTGTGCAGGCTCCCATTGCAAAGTATTCCATTT
GCCCCGCATGCTTAGAGATGCATAGTGAGCTGTCTAACTT
TACGAGGAACAGAACCGTGTCACCATTTTCCTGTCTATCA
TGTGCCCTTTATCTTTGCCGTTGGCATGTCTCACTGCCTC
ACAGCTACCTGCTTTTTTGCCATTGCTGAGCCATTTACTT
AAGAAATGATTCCAGGGCCCAGAAGGCAATTGGAACACAG
GGAGCTCATTCATTGTGACAAAACTTGAGCACCTACTATG
TGCTCATTACAAGAGGAACTTCAATGAAGAAGGGACAGGT
CTGCCTTCCTGGGCTGGGGTCTGGTGGGGGAGATTGTCAG
TGACAAACCTAAGGTGCACTGTGACTGGGGACATGACATA
CTAAGGTGGTGGCATTTGACATGCATCCAGAAAAACAGGT
AGAATTCTGAAAGGGGACACCAGAGGAGGTGGATATTCCA
GGTAGAGGAAAAAATTCAGTTGGTTTCTGCCTAATATAGG
AAAGGTCTTTCTGATAACATGAGCTGTCCCTAGACAAGGT
GGGTTGTCTTGTGAATGAGTGAGTTTTGGTGGCATTTGCA
TAAAGAATAGAAGCCCACATGTTAAAGGGACTCCCACTGA
GATTTGGATTTTATAGACTACGGAAACTTCCCTCTTACTC
AAGGTTGTATTTTTCAAGCCCTTCAAATGAATTTTTTTTT
CTTCTGAGGATTTTTTAGCTTGCTAAGCAGTTGTTGAAGA
TAAATATGCAGACAAAGATAATTTAAGGGTTCAAAAGTTT
TCTATTCCATATTGGGAGACTACATGGGTATTTAGTATCC
TCTAAATATAGTGTTCTATCCTCCTGCTTGGCATGAGGGT
AACATCAGGAGAAAGACTGAGATAATATTTAGTTTCTGAC
ATGTAAATAGGATCACGCTGCAGGAGAAAGGCTTTGCTAT
GTTCCTTTGGCTACTGCTCTCTCTTGCATATTACAACCAA
GCCCGGATGACCTAAACCATAGAGTTCTCTTTGGTGTAGA
GAAGATGTTCATTCCGTCTTTAACAGCAAAGCATGGAGAC
TGTTGCTCAGCAGGTGCAGGGGTATGTATATGACAAAAGG
ACGCAAAATAAAAGCTCACTCTCTGCCTCAGAGGAAGTGG
GACAGAGAGGAGAGGGGAAGGAGGAAAGTGAAAGAATTAA
ACGTAGGCTCCAATTTACTGTGCATTTTATAAGTTGAGGG
AGCAACCAGCCTCCAGGAAGTTTTTGCTCCCCACCTCCAA
CTCCCATTTGGGAACCCTGGGAGGATGCTTCTGTGCACAG
TGGGGCAGCCCAGTGATTAGGAAGGGGAAGCTGAGTGGTC
CTATCAGACACAAAAAAAGGTCTGGTTGTCACTTTCTAGA
TACCCCTCCATTCCTAAGGTGTTCATACTGAGTTGAAAGC
CAGCAAGTCTGTAATAGGGTTTGTCATGGTGGGACAAGGT
AATTTGGCAGCAAAGCCATGGACAGGCTGTGGGCCAGGGC
TGAATGGGGTCTGTGGCAACTGCATATGGGTAGTTGGCCA
TCAGAAGCTGAGGCAAACCCTCAAGGCCTAGTTAGCCAAG
AAGGCTCGGGATTGCCGAGCCAAGAGATGAGATTGAGCTA
AAGTAGTGGTATTCTGCAACAGTGGATGCTAGCAAGACAG
AGCAGTTTGGGGTTTACTCCAGAGACCAGAGGAGGAGGCC
ACTACCATGCTTGAGAGCACTTCCTCTATTTTGCTGCCAA
AAGATCATGTCAGATGCCCTGATATACCAAGATGCCATTC
TGATGAGAAAAGCAGGGGAAGGGGAACTATGTGAGAGATT
TAACACTTTTATTTAAGAAGACTGAATATTACCTAAATTA
TGATTGCAGACTAATCTTTAAATCAGATCAAAGAGTAAGT
TAATCTTTTCCCCACTAATCAGTATAGTATGACTAGAGGA
GTGAGAAGCTAAATAAAGCAATTAGAGTTATTTGTACATA
GGAGTTGTAAAGTGAGTTAAAGTTTGTGATCCCTACTGAA
CATAATTTTCCATTGAGTGACTAAAGCATAATGAATTTAC
CTATTTCCCTCTGGCTGAAATATAAGATTTTTCTAGTTTT
TTGATTATTAGGAATTTTATATGAGCATCGATGCGCATGT
AAACTTGTAGCACACAGTAGTCACTAAATAAATAGTCCAT
CAGTGAAATTTGAAATGAAATTGTCACTGGAAATGTGGGA
TGGCTTATGTATGTGATCTGAGCTTCCATATTGCAAGGCA
GTACTTTGCTTCTTGTGGCAGAAGATGAGCCCCTAATAAC
ATGGATTGGTAAGAGAAAGCATAATGGAAGAGATCATCCA
CAGTCTCTGCATTAGAAATCAACAGAAAGTTTGAAGTGTA
GGCAAAAGAAAAAAGAAGGAAAAAGGCAAAGAATGTGGTG
GAAGACTACCGTCCATATCTGAGAGAGACCATGATACTTT
TAGGAATGGAGATATCTATCATGGAATTTTAAGTTACATG
CGATGTGTACCTTGTCATCGACAATCTTTGAGAAAGTCTT
CTATTCATATAAATACCTCAGAAATGGTTTCATTTTGTTG
GTTTGTTAGTTGATAATGGTGCAAATCAGAGAAAAGGCTG
AATCCAATATTCAGGTCACTATGATGAGGAATTCGGACCA
CACAATGTGATGAGCAATCATGATCTCTAAAACAAGTATT
TCAGTGTAAGCGACAGCTCAGAGCTGAAAGTGACTATAGG
ACGTTCAAATCCCTGTGGCCCCAGGAATTCATCATCCAGT
GGAAAAGGAAAAGGGGGCTTCCCCTCACTTGTTTTGGAGA
TCCCCCACCCTCCAGTGTCCTCTGTGGCAGAACACACACA
TTATCCACCTATAGAAGGATAAAAACAATAGCATAGTGGA
GAGAACTCATGGGAGAAACTATGGACTGTATAGGGATATA
ATTACAATATCTTATATAATTTATTTTTGGTAGCATAACT
TAATAGGCCTTAGACTCAGCCTGGTGGCTCACGCCTGTAA
TCCCAGCACTTTAGGAGGCCGAGGCAAGCAGATTGCTCGA
GTTCAGCAGTTCGAGACCAGCCTGGGCAACATGGCAAAAT
CCCTTCTCTACAAAAAATACAAAAATTAGCCAGGTGTGGT
GATGCATGCCTGCAGTCCTAGCTACTCAGGAGGCTGAGTG
GGAGAATCATTTGAGCCTAGGAGATTAAGGCTGCAGTGAT
CGTACTACTGCACTCCAGCCTGGGTGACAAAGAGAGACCC
TGTCTCAAAAAAAAAAAAAAAAAAAAGGAAAGGAAAAAAG
TTAATAGGCCAATTAGCTCTTCCATGACTGCTATTTTCTC
CTTATTTCTGTACCTAGTCTGGGCTATTTTAACCCATTCT
CCTCAGGGAAGAGACATATATTTTTTGGAGGTCTTGGGTC
TACTTCTTGGTTCTAGATCGAAACTGAACTCATATATATT
CAAATCTCACCAAATTTTCTCAGTTTAGAAATTTTCCTTA
ACAAGTTACTTTCTTTCCCATCACTCACCCCATATTTGAC
AGAACAGCCCCATGTGTTCTCTATCTTATGCGTTCGAGCC
CTTTCTAGTGGTTTTGTTTTGGTCACTTAACACATCCCTT
TTATGGTGGTCCCATGAATCGCCTGCCTGCCCTCTCACCC
TCTATTTTCTCACCTTTTTGATTCCTTTGTGCTTCATTTC
CTCTCAGTTCTCCTTAGGCTCTTTGTTCACCATCCTGGAG
GCAGGAGGTCAAGTTGGTTCATATCTGTGTTCGTTATCGG
TGCTGTAAAGCCCGTAATTGAGCTTACAATCTTCTTCATA
GTAAAAATGGCTTACAACGTAGTACACAAGCATCTGGGGA
GACAGATTTCCCTCGAAGCATCTTAAAAATCGAAAAGTAG
GGAAGTCATCACATTCTATGATTAACAGAGTCTGAACAGG
GCTGTCAAAGCAGGCTGAAATATTGCCCAAAAGAGAAGAT
TACAGATTAGCACACAAAAAGTGGTAAGCTTAGTTTTAAA
AATGACTAAATTTTATTAACTGCTGACGTTCCTTAAGCAG
CATTTCTGGAGCCAGAGTCAACTTCAAATTCCTTTCCTCT
TGCCTGAAGCGTCAACTGTACTTGGCAGAGCATGCTGAGA
GTTAAAGCCCCTGCCTCGTCCAGCCAAATGCCTTACCTCT
GCCAAAAGCCTGGAGTTGAAAGTAGCCTGACAATTCTACT
GCAAACAATCTGAAGCTTGGCATAATTGTATACCATGGGG
CCCTTGGGAGGCTGATGATAAGCCCAATGGCAGACCACCC
CTGCCTTCCTAAAGGGGGAACATAGAAAGAAAGAATATGT
AAAGGGAGGTGGGAAAGGAAAACACAAGTATAAGCCCTCC
TTGTTGCTTTCACCTTCAGAAATCAGAGCTTGGTGGATGT
TTGGAGGGTGGGAGTGGAGAGGTGGATAGAAAAAACCCAC
AATGACTCTGTAGAGCAAGAATCCATAGGAAATTTTCTTG
CATTGAGACACCTCTGCTATGTTACATTCAAAGGAGTGTT
GCTCAACTGGTGAACTTTTTTCCTTTCCTTCTTTTTTCTA
TCCCAGTGCCCCATATGTTTAGTGAATGGAATGAAACCTT
TTTATTTCACTGTACTTCAGTGTTTTAGGTAATGTTTAAC
ATCTGATGATAATAAGATCAAGCTGTAGATGGAGAGAACA
TGATACATTAGTAGTCTCTTTTATAGCACACAGCAACTCA
TCTTATCACAACCACCAGTTGTGAGGTAAACAGGGCAGAT
ATTATTCCATTCCATTCTACAGATGAGGAAACTGAGGCCC
AGTGACTCACTTGCTCAAGTTTAAACAACCACAAGCAGTG
AAATTGAGGCTCATATTTTCAGATTTGGAAGCACTTGCTT
TTTCTATTGTTAAATCTCTGTTCACATAGGCTTTTAGCTC
CTTGTAACAAGGATTTAATCATATGAACTCTTTTCTTAAC
CTTAGTTGTATTTGTCTTAGTGTAGAATGTATACATGCTC
GAATTTTTTTTTTCCTGTGAATGTGAAATTGGCATTCAGC
AATTATTTAATAAACATGGCAAAGATCTGATAGGGTCGGA
CATTAAGCTTAACCCTGGAACTACTAAAGACCAAAAAGAT
GCAGCCTCTGGCATGAATTTTGTTTATCCTAGAAGATATG
GCCATAGAAATTATAAAATAATTCAGTGGGTACCTTAGAC
ACATATAAACAAGAAGATGTGGAAACACTGAAGATACAGC
ATCTAGTTCTGCTTGAGAGACTGGAAAGTGGAGGTGTATC
AGCACTCTGTCTTCAAGAAGGAGAGAGGTCTACCAGGTAA
AGGAGGGAAAAAGCATTATATTCCAGGGAAAGGACCCAGC
ATATACATAACACAAAGTGAGCAATGTGCACGGTGGGTCT
GGAGCATGGTGTATATGGTAGGGAGCAGGGGCTGGATAGG
GGCTGGCTTGTAAGTTCTCTGTAGACCAAGCTAAGCAATG
TGTTTTTTATCACATAGGTAAGAGGGGACCCCCAGAGGAT
TGTAAACAGGTAATTTGACATATAGAGGAAGAGTCAACAA
AAGGAGTACTTTGATATAAACCTTTTGGAACTCAGTGTTA
ACTTGGAAAATGAGTTCTCATACATCTGGAGGAATGGTTC
TCAAACTTCAGTGTGTACCAGAGTTACCTGGAGTGTTACT
GAAACACAGATTGCTGGACCCTGTCCCAGAATTTCTGATT
CAGTAATGCTGGGGTGGGGTTGGAGAATTTGCATACCTAA
CAAGCTCCCAGGTGATGCTGATGCTGCGAGCCCAGGGTCA
CATGTTGAGAACTACTGCTCTAGAGCTTTTGGGAAGGCCT
CTGCCTGGACAGGACATAGAAAGAACAGCTCTAATTTATT
AATAAAGCAAACTTGAAACAAGAGGTTTCAGACATTTGAG
ATCCGATAAAGGTTTTCTTTAAAAAGTCTTAACAAAGGGT
TGTAATCATCATCTAATCATATGAAAAATGTATGTATTTG
TGAGGCACTGTGCTAAAAGCTGTGCACGGGAAGCTAACTG
GACATGATTCATCACTCAGGGGTTCCTGATAATGCCCTGG
GGAAGGTCGGGACAGATAACTGGCCATTCTGCATTTTACA
TCTAGTGGGGCTTCTACTGTTTTTTTTTCCAGAATAGACA
GAAAACAACTGCTGCTGAGACAGAAGTGGTCACGCATTCT
AAGATGTTCACCAAAATTATTCTGTCGTGTTGGTACAATT
TTGGGAGAAGGGAGGAAGTATGCAGCAATCACGGACCATC
TCATTATGTGACCAAATCGTCTCATGACCGAGAATCATCT
GACAATTAATTGGGTGGAAACAGAAAGAATACCAGGAGCT
GAGTAAAAATAGGAACACCGTCTGGAGTGGGGAACGGAAT
CATGTCATGAATGTAAGACAATGTAGGGCCCTTTGTTTGT
TTGTAAAGTAGATGTCTCTCTAGAATTGTCTCTTTAAACC
CCTTCTCTAGGATGTAGCATCCTTTGTGTTGGCTGTAGGC
AGCCTCTGAACGTGACATCAGTGGGTTTCAGCCAAGCCTT
CCAACATCAGCCGTGACTGACCCTCTCTGACCTTCAGTCT
GTACTCCCATTCTGGGGAGTCTGTTTCATGAAATATTGAT
AGAGGAGTTTACTCCAGAGCAATGTTTACAGAATGAATGA
TGTTTCTTTGACATGTTAAGCCATCTTCCCGCTTTAAAGG
TTGTGAGGCAAAAAATAGAAAATAAAAAGGAACTGTTCTT
AGGAAGAATACTCACTTGATTGGTACTCGTGCTGAAATAT
GCAAGACAGATTTCAGACCTCTTTTCTGGTAAGTAGTACT
AAACCAGCACTCCCCAGTATAACACCCCAAAGCTCTGGCC
TGGGCTGAGTGTTCTATTTTCACTACACAGGAAGACACCA
TTTTTCACCTGGATTATAGTCCGCTAATATCTAATGCATT
TGTCCCTGTTCCCCCTTGTCTCCATTCCATTCTTTTTAGA
GCAGTGGTTTTCCCCTGGTGTGCTCAGGCATACAGGTGGT
CTGAAACCCATTATGGGTATAAAGCCACATTTTGATTAGC
AGATGAAAATAATTTTGGCTACAACTAAGTACAATGGTAA
CAACAGCAGCAGCAGCAGCAACAACAACTAACGTTTATAT
AACCTTTACTGGGTGCCAGGCACTGCTCTAAGCACTTAGC
CTAGATTAATGTATGAAATCCTCATACGGGACCTAACAGA
ATACATTCTGTTGTTGGTCCCATTTTCAGATGAGAAAACT
GAGGTGGCACAGAGAGGGCAACTAACTTGCCTAAGGGTCC
AGGAAGAGTAAGTTGCAGGGCCCAGCTTCAGAATTTGTGC
TCTGGAGGCATTCTTTGAAATAAATGCTCTTTCATCTCCA
TGTTCACTGAGTCAATTGCAGTTCATCCTTCAAAGTCCAG
CTCAACTGTCTTCTTCTTTGCAACTTTCCCTGCTTCCTTC
AACTTCTCTCCAGAAGAAGGAATTGATCCTGTATCTGTGC
TCTCAAAGCACTTCATATACACCCTGATCATATGCTTGGC
CCACCACTGATGTTGTTGATGCATTTATCTTTCTGCTAGT
TTGGGAGCTCCACAAGCCTGTGATTTATTCACGCCTACAT
CCTTCCATCTCCTATAAGGTCTAAAGGACCAGTGATATGT
AATTCCTGTTGTTGAGTTGGAAGTAGAAATTATTATCTTT
TATGTATACTTTTTAGAAGAAAATTGTATCTCATTTCAAA
CATATTTTGAAATCTGACCATTTGAATTCTGAATTCTATT
TCATGCGGTTATGCAAAAAATATTAACAGATTGCCTAAGA
TATTGTTGGATGCTGTGCTAGGTCTAGGGATACAACAGAG
AAGGAGGCAGACAGAGTCCCTGCCTTACAGGCCACAGAGA
TTGGTGAGGGAGGACTATGGTGAAAAGTACTGAATATGAT
AATAACACATAGTTTAGGAAATAGCCTGGCCTGAAAGGCT
GAAAAGGTTTCCCTGAGTTAATGACATCTAAACAGAGAAC
AAGGAATGACTATTAGTCAAGTGAAGAATGGAGAGAATTA
TATTTTAAGCTCTGACTTGCCTATAAAAAGGTAACATTCT
CACCCATTCTGCAGATCCTAATAGTTTTTCAAGCTTCAGA
TAAAATTCTGCTTTCTCCAAGTACTTTATCTGAATATTTT
AGCTTTATAACATCTTTTCTTTTAACAACTACCTTTGATA
ATGTTTTAAAAGAAGTGTGAACCTCAGAAATGTGTCCCAC
ATTGGAAACACTGAGTTATTTCACTGAATCTTGAAAACAA
CCTTGTGAGTTAATCATTAATATCTTGCCTTTCCAGATGA
TAAAACTGAGACTTAGTGAGCTTGAATGCTTTTCCTAATA
TCTCATAGCTAGTGAGAGCTAAGGGAAGAGTTGGATTTCA
AATGTAGGTCTGTTTGCCTGGATTTAATCTTCACAACCAT
TCTAATAGGTATTATCAGTCCCATTTTACGGATGGAGAAA
CTGAGAGCCAAAGGACAACTGACTCAAGGTCACAAAGCTC
CTGGATGTGGCAGTATCAAGATTCCAATTCATGTTTGTTG
GGGTCCAGAGACTGTGCTTTGAGAGGCTAATACTAAGACA
GGAAGTATTTCCAAAGCCTCCCTCTCATCTGAGCCCATGC
AGTGCCTTGTGATTCCTATCCTGAGGCACGTTGCTGTTCC
AGAGACTCCAGACTCACTACTCCAAGTTGGCTCTCCACAG
ACCAGCAGCATTCTCATTATCTGGGTGCTTATTAGCAAAG
CAGTGTCAGGCCTTACCCTAGGCCTACTGGTTCCAAATGT
GCATTGTAACAAGATTGCCAGATTATCCTAGACAATTCAC
ATTACAGTTGGAGAATCTCATCCGGAGATGAGACTGTGCC
CTAGAATCATTCTTGCAGTTATAAACCATGAAATATGGAC
CTTCGGGCTTAGAGCCAACGCCAGACCAGTTTTGAGACTC
TCATCTTTCAGGGAGAGACCCAGGGCTCCGGATTGAGCTG
GTCTTCCTTACTGACATCCAGAAGGTCCTGGGTACCTGTG
GAGACTGAGTTCATAGTTGGGATCTTTGGTCTGGTGTCCA
AAATACAAAAGGCCCTCTAGGGTTGCTATTCCCAGGAGCT
GAAATTTTTGCTGTGGGCTTTAAGTTACAGATTGCAATAA
AAACATACAAAATTACACGATGATTTATAGCATTCTTGTG
AGGAATAAGGTGATAAATACCCTTCCTAAATTATAGAAAG
ACCTGGAAGAGCCAAATGACATTTCCCATAAAACCTTGCA
AATTTGTAGTAAATCTGTAATTATGATCCTGTTCATGTGA
CTCCCTTGTCTGCCTTCCAGCCAATAAAAGTCTATAGTAA
CATTATTGTGTTTTCCTTAAATCTGTCATCTTTATCTTCA
TAGTTGACCATTCTGTCTTTTGTTGTATATTCATTCATTC
CTGAACACTTGTTGAATGCCTACTTTGTGCTGGTACTTTG
TGCCAGGTACTTTCCTAGTCTATGGACAGGTAATAAAACT
TTACTAAAGTTTTAGTAAAACTTTCTTGTCCTAAGAAAAT
TATATTTTTAGTGGTCACTATAGCAAAGACTTCAAAGACT
GAACAATTGCTACATGGAGAGATAACTGGATGATTTAATT
TATATTTTTTAAAAATATTGATCCTAGGCCAACATTTATT
TCAATTTTAAGTCCAGAGCCCAGCTCTGTTGCTCTGGGCA
ACAGAGCAAGACCACATCTCTACCAAAAAAAAAAAAAAAA
TTAGCCGGGTTTGGTGGTACATGCCTATTAGCTACACGGG
AGGCTGGCGTGGGAGGATCACTTGAGCCCAGGAATTCAAG
GCTGCAGTGAGCTATGATGCACCCCAGCCTGGGTGAAAGG
GCGAGGGTGAGACCCTGTCTCTAAGTGTGTGTGTATATAT
ATATATAATATAATATATATATATATATATATATATATAT
GAGGGGTTCATTTCTTTTTAATTGGAGGAAAGAACTTCAA
AAATAGTGATGCTTATGGCACTGTGTATATTAGTATTTCC
TGCTGGATGTAGTATAAGCAAGAGAGATAAAATTACATTA
AATAAAGCAAAGTCCTAGAGACTCAGATTGCCCTTTTTCT
GCTTTGATCAGATTTTCAGTCTAATTCTCCCTAATGAGAA
CCTGTCCCATTTAGGAGTCATGGTGTTGAGTGTGTATATG
TGTGTGTGTGTGTGTGTGTGTGTGTGTGTGTTAGAGAGAG
AGAGACAGAGACAGACAGTGTATGTGTGTGTGTGTATATA
TATATATGAGGGGTTCATTTCTTTTTAATTGGAGGAAAGA
ACTTCAAAAATAGTGATGCTTATGGCACTGTGTATATTAG
TATTTCCTGCTGGATGTAGTATAAGCAAGAGAGATAAAAT
TACATTAAATAAAGCAAAGTCCTAGAGACTCAGATTGCCC
TTTTTCTGCTTTGATCAGATTTTCAGTCTAATTCTCCCTA
ATGAGAACCTGTCCCATTTAGGAGTCATGGTGTTGAGTGT
GTATATGTGTGTGTGTGTGTGTGTGTTAGAGAGAGAGAGA
CAGAGAGAGACAGAGAGAGACAGAGACAGACAGTGTATGT
GTGCACATGTGCTCATAAGTCTGTATGAAAGCCAAAACTG
TCTAAGTGGTTTGTTTTATTTCTATTCCTTGTGGGAAACA
GACTAACTTCCAGCCTCGAGTGCCAGAACTGACAGCAGGT
ATTTAGCATTCATTTATTTCTCTCCAAAATTTAGTCTATA
GGGATGAAAACTGTGGTTGTAACATTTAACAGTTTAAGTG
CACTATCCTGTGCCAACTAATACGACAGAAGGGCTTCTCT
AGGATACATCAGGGAGGCATGAGGTCCAGAAGCGCTTTTC
TTCCTTGTTAAAATTAGGTTATAACTAATTTAAGAGTTTG
GGTGACTTTGAGTTTTCTAAATTGGCAAGATCTATGACTC
TGAAAAGACAGCTCAGGGACTGTCTATGCAGTCTGTCTAC
GAGTTGTTTACACAGCAAGCAAGCAAACATGGAAATAATA
AGTTGGTTTGCAATTTGAGCTGTGCTAAGTTTGTTTTGTT
TGTTGAGAACAACTCCACCCATGGTGGATGGGGCCCTTGA
GCTGAAAGTTACAGGATGAGTCTAACTTTGCTAGTCCAGA
CAAAATCCTTTTCTCATTAGGTGACTCTACTATGGTGGAA
ATCATGCCACATCAGTACATCCTTGTATCAGGCTTTCTTT
TACCCTCAGCAAAACATCTCTGCTGCCCTTATAGAGACCC
TTGTTGAGTAATTTCTTTCTTTAGAGAGTCAGGAGAGTAT
AGAAAAGTAGTGGTCAAAGGATAGACTTGAAAGTCAGAGA
CTGGGAATCATGTACAGCTTTACCCCTTATGTCTCCGTGA
CTTTAGGAAATTGGTTTAACCTCTCAAAGCCTCATTTTCC
TCCTACAGGATAATAACACATAGTTTAGGAAATAGCCTGG
CCTGAAAGGCTGAAAAGGTTTCCTGAGTTAATGACATCTA
AACAGAGAACAAGGAATGACTATTAGTCAAGTGAAGAATG
GAGAATTATATTTTAAGCTCTGACTTGCCTATAAAAGGTA
ACATTCTCACCCATTCTGCAGATCCTAATAGTTTTCAAGC
TTCAGATAAAATTCTGCTTTCTCCAAGTACTTTATCTGAA
TATTTTAGCTTTATAACATCTTTTCTTTTAACAACTACCT
TTGATAATGTTTTAAAAGAAGTGTGAACCTCAGAAATGTG
TCCCACATTGGAAACACTGAGTTATTTCACTGAATCTTGA
AAACAACCTTGTGAGTTAATCATTAATATCTTGCCTTTCC
AGATGATAAAACTGAGACTTAGTGAGCTTGAATGCTTTTC
CTAATATCTCATAGCTAGTGAGAGCTAAGGGAAGAGTTGG
ATTTCAAATGTAGGTCTGTTTGCCTGGATTTAATCTTCAC
AACCATTCTAATAGGTATTATCAGTCCCATTTTACGGATG
GAGAAACTGAGAGCCAAAGGACAACTGACTCAAGGTCACA
AAGCTCCTGGATGTGGCAGTATCAAGATTCCAATTCATGT
TTGTTGGGGTCCAGAGACTGTGCTTTGAGAGGCTAATACT
AAGACAGGAAGTATTTCCAAAGCCTCCCTCTCATCTGAGC
CCATGCAGTGCCTTGTGATTCCTATCCTGAGGCACGTTGC
TGTTCCAGAGACTCCAGACTCACTACTCCAAGTTGGCTCT
CCACAGACCAGCAGCATTCTCATTATCTGGGTGCTTATTA
GCAAAGCAGTGTCAGGCCTTACCCTAGGCCTACTGGTTCC
AAATGTGCATTGTAACAAGATTGCCAGATTATCCTAGACA
ATTCACATTACAGTTGGAGAATCTCATCCGGAGATGAGAC
TGTGCCCTAGAATCATTCTTGCAGTTATAAACCATGAAAT
ATGGACCTTCGGGCTTAGAGCCAACGCCAGACCAGTTTTG
AGACTCTCATCTTTCAGGGAGAGACCCAGGGCTCCGGATT
GAGCTGGTCTTCCTTACTGACATCCAGAAGGTCCTGGGTA
CCTGTGGAGACTGAGTTCATAGTTGGGATCTTTGGTCTGG
TGTCCAAAATACAAAAGGCCCTCTAGGGTTGCTATTCCCC
AGGAGCTGAAATTTTTGCTGTGGGCTTTAAGTTACAGATT
GCAATAAAAACATACAAAATTACACGATGATTTATAGCAT
TCTTGTGAGGAATAAGGTGATAAATACCCTTCCTAAATTA
TAGAAAGACCTGGAAGAGCCAAATGACATTTCCCATAAAA
CCTTGCAAATTTGTAGTAAATCTGTAATTATGATCCTGTT
CATGTGACTTTGTCTGCCTTCCAGCCAATAAAAGTCTATA
GTAACATTATTGTGTTTTCCTTAAATCTGTCATCTTTATC
TTCATAGTTGACCATTCTGTCTTTTGTTGTATATTCATTC
ATTCCTGAACACTTGTTGAATGCCTACTTTGTGCTGGTAC
TTTGTGCCAGGTACTTTCCTAGTCTATGGACAGGTAATAA
AACTTTACTAAAGTTTTAGTAAAACTTTCTTGTCCTAAGA
AAATTATATTTTTAGTGGTCACTATAGCAAAGACTTCAAA
GACTGAACAATTGCTACATGGAGAGATAACTGGATGATTT
AATTTATATTTTTTAAAAATATTGATCCTAGGCCAACATT
TATTTCAATTTTAAGTCCAGAGCCCAGCTCTGTTGCTCTG
GGCAACAGAGCAAGACCACATCTCTACCAAAAAAAAAAAA
AAAATTAGCCGGGTTTGGTGGTACATGCCTATTAGCTACA
CGGGAGGCTGGCGTGGGAGGATCACTTGAGCCCAGGAATT
CAAGGCTGCAGTGAGCTATGATGCACCCCAGCCTGGGTGA
AAGGGCGAGGGTGAGACCCTGTCTCTAAGTGTGTGTATAT
ATATATATATATATATATATATATATATATATATATATAT
ATATATATGAGGGGTTCATTTCTTTTTTAATTGGAGGGAA
AGAACTTCAAAAATAGTGATGCTTATGGCACTGTGTATAT
TAGTATTTCCTGCTGGATGTAGTATAAGCAAGAGAGATAA
AAATTACATTAAATAAAGCAAAGTCCTAGAGACTCAGATT
GCCCTTTTTTCTGCTTTGATCAGATTTTCAGTCTAATTCT
CCCTAATGAGAACCTGTCCCATTTAGGAGTCATGGTGTTG
AGTGTGTATATGTGTGTGTGTGTGTGTGTGTGTGTGTGTG
TGTGTTAGAGAGAGAGAGAGAGAGAGAGAGAGAGAGAGAG
AGAGAGAGACAGAGACAGACAGTGTATGTGTGTGCACATG
TGCTCATAAGTCTGTATGAAAGCCAAAACTGTCTAAGTGG
TTTGTTTTTATTTCTATTCCTTGTGGGAAACAGACTAACT
TCCAGCCTCGAGTGCCAGAACTGACAGCAGGTATTTAGCA
TTCATTTATTTCTCTCCAAAATTTAGTCTATAGGGATGAA
AACTGTGGTTGTAACATTTAACAGTTTAAGTGCACTATCC
CTGTGCCAACTAATACGACAGAAGGGCTTCTCTAGGATAC
ATCAGGGAGGCATGAGGTCCAGAAGCGCTTTTCTTCCTTG
TTAAAATTAGGTTATAACTAATTTAAGAGTTTGGGTGACT
TTGAGTTTTCTAAATTGGCAAGATCTATGACTCTGAAAAG
ACAGCTCAGGGACTGTCTATGCAGTCTGTCTACGAGTTGT
TTACACAGCAAGCAAGCAAACATGGAAATAATAAGTTGGT
TTGCAATTTGAGCTGTGCTAAGTTTGTTTTGTTTGTTGAG
AACAACTCCACCCATGGTGGATGGGGCCCTTTGAGCTGAA
AGTTACAGGATGAGTCTAACTTTGCTAGTCCAGATAAAAT
TCTGCTTTCTCCAAGTACTTTATCTGAATATTTTAGCTTT
ATAACATCTTTTCTTTTAACAACTACCTTTGATAATGTTT
TAAAAGAAGTGTGAACCTCAGAAATGTGTCCCACATTGGA
AACACTGAGTTATTTCACTGAATCTTGAAAACAACCTTGT
GAGTTAATCATTAATATCTTGCCTTTCCAGATGATAAAAC
TGAGACTTAGTGAGCTTGAATGCTTTTCCTAATATCTCAT
AGCTAGTGAGAGCTAAGGGAAGAGTTGGATTTCAAATGTA
GGTCTGTTTGCCTGGATTTAATCTTCACAACCATTCTAAT
AGGTATTATCAGTCCCATTTTACGGATGGAGAAACTGAGA
GCCAAAGGACAACTGACTCAAGGTCACAAAGCTCCTGGAT
GTGGCAGTATCAAGATTCCAATTCATGTTTGTTGGGGTCC
AGAGACTGTGCTTTGAGAGGCTAATACTAAGACAGGAAGT
ATTTCCAAAGCCTCCCTCTCATCTGAGCCCATGCAGTGCC
TTGTGATTCCTATCCTGAGGCACGTTGCTGTTCCAGAGAC
TCCAGACTCACTACTCCAAGTTGGCTCTCCACAGACCAGC
AGCATTCTCATTATCTGGGTGCTTATTAGCAAAGCAGTGT
CAGGCCTTACCCTAGGCCTACTGGTTCCAAATGTGCATTG
TAACAAGATTGCCAGATTATCCTAGACAATTCACATTACA
GTTGGAGAATCTCATCCGGAGATGAGACTGTGCCCTAGAA
TCATTCTTGCAGTTATAAACCATGAAATATGGACCTTCGG
GCTTAGAGCCAACGCCAGACCAGTTTTGAGACTCTCATCT
TTCAGGGAGAGACCCAGGGCTCCGGATTGAGCTGGTCTTC
CTTACTGACATCCAGAAGGTCCTGGGTACCTGTGGAGACT
GAGTTCATAGTTGGGATCTTTGGTCTGGTGTCCAAAATAC
AAAAGGCCCCTCTAGGGTTGCTATTCCCCAGGAGCTGAAA
TTTTTTGCTGTGGGCTTTAAGTTACAGATTGCAATAAAAA
ACATACAAAATTACACGATGATTTATAGCATTCTTGTGAG
GAATAAGGTGATAAATACCCTTCCTAAATTATAGAAAGAC
CTGGAAGAGCCAAATGACATTTCCCATAAAACCTTGCAAA
TTTGTAGTAAATCTGTAATTATGATCCTGTTCATGTGACT
CCCTTGTCTGCCTTCCAGCCAATAAAAGTCTATAGTAACA
TTATTGTGTTTTCCTTAAATCTGTCATCTTTATCTTCATA
GTTGACCATTCTGTCTTTTGTTGTATATTCATTCATTCCT
GAACACTTGTTGAATGCCTACTTTGTGCTGGTACTTTGTG
CCAGGTACTTTCCTAGTCTATGGACAGGTAATAAAACTTT
ACTAAAGTTTTAGTAAAACTTTCTTGTCCTAAGAAAATTA
TATTTTTTTAGTGGTCACTATAGCAAAGACTTCAAAGACT
GAACAATTGCTACATGGAGAGATAACTGGATGATTTAATT
TATATTTTTTAAAAATATTGATCCTAGGCCAACATTTATT
TCAATTTTAAGTCCAGAGCCCAGCTCTGTTGCTCTGGGCA
ACAGAGCAAGACCACATCTCTACCAAAAAAAAAAAAAAAA
TTAGCCGGGTTTGGTGGTACATGCCTATTAGCTACACGGG
AGGCTGGCGTGGGAGGATCACTTGAGCCCAGGAATTCAAG
GCTGCAGTGAGCTATGATGCACCCCAGCCTGGGTGAAAGG
GCGAGGGTGAGACCCTGTCTCTAAGTGTGTGTGTATATAT
ATATATAATATAATATATATATATATATATATATATATAT
GAGGGGTTCATTTCTTTTTAATTGGAGGAAAGAACTTCAA
AAATAGTGATGCTTATGGCACTGTGTATATTAGTATTTCC
TGCTGGATGTAGTATAAGCAAGAGAGATAAAATTACATTA
AATAAAGCAAAGTCCTAGAGACTCAGATTGCCCTTTTTCT
GCTTTGATCAGATTTTCAGTCTAATTCTCCCTAATGAGAA
CCTGTCCCATTTAGGAGTCATGGTGTTGAGTGTGTATATG
TGTGTGTGTGTGTGTGTGTGTGTGTGTGTGTTAGAGAGAG
AGAGAGAGAGAGAGAGAGAGACAGAGAGAGACAGAGACAG
ACAGTGTATGTGTGCACATGTGCTCATAAGTCTGTATGAA
AGCCAAAACTGTCTAAGTGGTTTGTTTTATTTCTATTCCT
TGTGGGAAACAGACTAACTTCCAGCCTCGAGTGCCAGAAC
TGACAGCAGGTATTTAGCATTCATTTATTTCTCTCCAAAA
TTTAGTCTATAGGGATGAAAACTGTGGTTGTAACATTTAA
CAGTTTAAGTGCACTATCCTGTGCCAACTAATACGACAGA
AGGGCTTCTCTAGGATACATCAGGGAGGCATGAGGTCCAG
AAGCGCTTTTCTTCCTTGTTAAAATTAGGTTATAACTAAT
TTAAGAGTTTGGGTGACTTTGAGTTTTCTAAATTGGCAAG
ATCTATGACTCTGAAAAGACAGCTCAGGGACTGTCTATGC
AGTCTGTCTACGAGTTGTTTACACAGCAAGCAAGCAAACA
TGGAAATAATAAGTTGGTTTGCAATTTGAGCTGTGCTAAG
TTTGTTTTGTTTGTTGAGAACAACTCCACCCATGGTGGAT
GGGGCCCTTTGAGCTGAAAGTTACAGGATGAGTCTAACTT
TGCTAGTCCAGACAAAATCCTTTTCTCATTAGGTGACTCT
ACTATGGTGGAAATCATGCCACATCAGTACATCCTTGTAT
CAGGCTTTCTTTTACCCTCAGCAAAACATCTCTGCTGCCC
TTATAGAGACCCTTGTTGAGTAATTTCTTTCTTTAGAGAG
TCAGGAGAGTATAGAAAAGTAGTGGTCAAAAGGATAGACT
TGAAAGTCAGAGAGACTGGGAATCATGTACAGCTTTACCC
CTTATGTCTCCGTGACTTTAGGAAATTGGTTTAACCTCTC
AAAGCCTCATTTTCCTCCTACAGGATAATAACACATATCC
CATAGGATTACTGTAAAAGGTTTGTGAGATAAGAAATGGA
AAGGATGTAGCCTACTGGTACCTAGAAAGCCTTAATAAAT
GCAGTTATTATTATTAAGATATGAATTCAGATACAAAACC
TCCTCTCTACCTACTTCTCTAAGCACTTGGTAGAGATGCA
AGGAACCACCTTCAAGAACAGCCCATTCTTGCCTAGCTTG
TAGCCACCAGTTGGTTGATAAGATGTACCTGAATTTAATG
GTTTCTAATTTTAATACATAGTTGGAGATTTAAACTTTGG
AATTCTAACAAATTGGATCATTTTGCAATAATTCAATTTA
TACCACATGGACAAAATCAGAAACAGATTTGCTAAGTAAT
CAAAGCAAACATATGTAGCTCATCATATCACCACAAATGG
GCTACATCAATGTAAGCTGAGCTGTTGGCAATTCTCATCA
CTTTGGGAGTTGGTAACTGATTGATGGCCAAGGGTAACAA
GTCTGTGTTTCAGTCCAATTCTTTAGCCTCTTGGTCTTTG
GTCAACTTCTTTTTGTATTTGCCATGTTATCCTTATTGAT
TTCACTCACTGAATTGATGATCACCTCTTACAGTAGCAGC
AACAGATATTCTCTCCTTATTGCACAAACCTCATAAACAG
CTTCATTCATTCATATCCTCATTCAACCACTATTTAAATA
TTGAATATATAAAAAGTACCTACTACAGGGGAAGCAGATA
GTTCCTTGCCCTTAAAAAGTTCACAGTTTGGTGGAAAAAC
ATATTTAATAAAAGCTATCCAGCAGTTATAACACAGTGTG
GTGAGTGCTCTAATAGGGGTGAGCAAGAGGTGCTGATGGA
GAGAAGAGGGACACCTTACATGGCCTGAGAAATCAGGAAA
GCTTCCCTGGCAGCACTGAAGAAAGGAGGAATAAGGACCA
ACCTGGCAAGGGAAAAACAAGGACATTCCAGGCAAAAGGA
ACAACATGGGTAGTAGAGGTTTGGAGTCAAAGGAATTTTG
ACCTGTACATGAATTGCAAGTAAGTTGACCTCATTGACCC
ATGGCATGTGCAGAGGAATGGTGTGACTTGTGCATGGAGA
GGTAGGCCCAGGAGAGACTGGAACACACTAAATTTTAACT
TTATATGAAAGGCGATAAGACCCTTCTGAAGGATGAGAGA
AGGAATCCTTTTTCTGTTTGGGAAAGATTACTCTGGCAGC
AGTGAGAATGATGAATTAGATGGGAGCAAGACTGAAAGGA
AGGAGAGAAGTTGCAATCATTCAGATAAGGAAATAGGAAG
ACCTGAGGGCAATAGGTAGTGAGAGGCAGGGAAGGTTCAA
GAAGAGGGAGAATGCACTGAGCTTGCTAAATAAATGCTGG
TGGATCACAGTGCCATCAAACAAGAATGAAAACAAGAGGC
ACATTTGGGGCGGGGAGAGAAAAGACAGGATTGCCATCTT
TTTTCCTTCCCAACTTTGTTTTCATGATGCTGTTATCTCT
TTTTTTCGTTTTTCTCCTTGAATAGACTTTCCTTTCTCTA
CTTTGTGTGCAAAAGATTAGTGTAATGGAAAGAACATGAA
ATTTGGATTGAGATAAATCTGGATTAAAATGTTAACTTTG
CTACCAGCAGCTTTTGGTTTGTTTGTTTTTGCTTTAGAGA
TAGGGTATCACTCTGTCACCCAGGCTGGAGTGCAGTGGTG
ATCATACTTACTGCAGCCTCCAACTCCTGGTCTCAAGTTA
TCCTCCCACCTCAGCCTCCTAAGTAATTAGGACTACAGTT
GCACACCACCACAACTAGCAATTTTTAAAAATCTTTTTTT
GTAGAGATGAGATCTTGCTATGTTGCCCTGACTGGTTTTA
AACTCCTGGCCTCAAATGATCCCCCTGCCTTGGCCTCCCA
AAGTGCTGGGATTACAGTTATGAGCCCCCGCACCCAGCCT
ACTACTAGCTTTTTAACCCTTAGTGAGTTAATTTATCTCA
TTCTTCCTTGCTTCTTCTGGAAAATAGTAACAACGTTGTG
TAGAAGGAGAAACAGCTGCAAGTGAAATGGAAAAATAGTT
GCCACAGGGGCAGTTTTTGTCAGAAAGATAGAAATCACTT
TTGGTATTACAAGTGGCAAGGAGTTTAACACAGGAGACAT
TTATGAAAAATTGGAAAGGCCAGAGGAGCAAAGTTCACTC
ACTGAAGCACTCTCTCCTGAGCACTGGAGACATGGCCTTT
CCTACCTTTGCTGGATGGTGTTTTTATTATCATTATTGCT
ATTGGTTTTTGTTTGGCATCTAACCCCATCCTTTTCACGC
TCTCCCTTGTATTCCAGAGCCTACTAAATCTGGGTAACTA
AATTTCCTGGCATCCCTTGCCAGCAGGTTCCTGCTTTAGG
TCCACTAATGAGAGGTATTTGTGTGAACTTTGGGAAGCAG
AAGAGAAGCAGATGTTGTTACTTCTCCTCCAACAATAGGC
ACATGGGAGGTTTATAGCCGCCCCCAGCATTCTCTTGCAA
ATCACTATCTTCAAGTAGCAGGTAGGTGTGGTCACTGAAA
GTTTTTGCAATTTCTTGCAATTTTTTAATTTTCTGAAAGT
TAGCATTAAATCTGAGAGCAGCTTTCTCTGCTCTGTATTT
TCCAATGGATTTGTGAATAAACTTCCTGTATAAATACCAT
TCTATTTAAAAATACCTAGGCCAGGTGCTGTGACTCACGC
CTGTAATCTCAGAACTTTGGGAGCCCTGGGAGGCTGAACC
GCTTGAGCCCAGGAGTTCGTGACCAATCTAGGAAACATAG
CAAGATCCTGCTTCCACAAAATAAAAAAAAAAATAAAAAA
TAAAAAATAGCCAGGTATGGTGTCATGCACCTGTAGTCCC
AGCTACTCAGGAGGCTGTGGTGGGAGCATTATTTGAGCTC
AGGAAGTCAAGGATGCAGTGAGCCATGATCATACCACTGC
ACTCCAGCCTTGCTGACAGAGACCCTATCTCTAAATAAAA
GTACTAAAGTGGTGTCTCTTTTCCTGACCAAAATGTCAAT
AGAAATCTTTCTGGCAACTATTTTTCAGTGTATTTTGCCA
CCTTTCCCCAGCCATTAAAAGTTGAAGACTTTCAGCCAGG
TGCGGTGGCTCACGCCTGTAATCCCAGCACTTTGGGAGGC
TGAGGCGGGAGGATCACGAGGTCAGGAGTTCAAGATCAGC
CTGGCCAACATAGTGAAACCCTGTCTCTACTAAAAATGCA
AAAAATTAGCCGGGCGTGGTGGCAGGCGCCTGTAATCCCA
GCTACCTGGGAGGCTGAGGCAGGAGAATCACTTGAACCTG
GGAGGCAGAGGTTGCAGTGAGCTGAGATCACACCACTGCA
CTCCAGCCTGGGTGACAGAACAAGACTTCGTCTCAAAACA
ACAACAACAACAACAACAAAAATTGGAGATGGAGACTCTC
AGGGCTTTGTTTAGACCCTTTTCAAGCTACACTCTCTTGG
TGAACTTATTCAGTCTTAAGTCTCTAATATATTTCCTATG
GTCCAACAACTCCACAAGTTATATCTCAAATATCTCAAGC
CCAGACCTTCCCTTGAGATACAAATCCATATATTCAACTT
TACCTAGTGTCCACTTGACTGTTCAGAGTCCTCAAGCTCA
GCTTGTATGAAATTGAACTCATGGTCTCCCTCTCTCCTGT
TACCCTGAACCTCCTTCTCCTTCAAGGTTCTCTTTCTAAG
AAGATGAACTCACCCTTCTCTCTGGGGCTTAACTAAAAAT
CTGAGACTCCTTCTCCTTCTCCTGCTTTTTTTTTTTTTCC
TTCAGATGACTTCTTGCTCTGTCACCCCAGACTGGAGTGC
AGTGGCACAATCTGGGTTCACTGCAACCTCCGCCTCCCTG
GTTCAAGTGATTCTCCTACTTCAGTCTCCCAAGTAGCTGG
GATTACAGGTGCCCGCCACCACACTCAGCTACATACTGTT
TTTTCTAGCAGAGATGGGGTTTCACCATGTTTGTCAGACT
GATCTTGAACTCCTGACCTCAAGTGATTCACCTGCTTTGG
CCTCCCAAAGTGCTGGGACTACAGGCGTGAGCCACTGTGT
CAGGCCTGAGAATCATTCTTGATTCATCTCTTGCACTCAT
CCCCCTCATGCAATGAGTAACCAATCCTTATTGATTCTGC
CTGCCCACATCCTGAATCTGACCACCTCTCTCTGTCCTCA
CTGCCACAACCCTTTTCTGATCCAGCAGGCTTGATAAGGG
GAACACCAGGCTTGATAAGGTACGCAACCTCACTGGTTTC
CCTACTTCCACATCTACCCACTTGAGTTCATTCTCCACAA
TAGGACCTGAGTGATCTTTTGATAATAGACCATGTCATTA
CTCTGCTCAAGGCCTTTAATAGCCTCCAGTTGCTTTTAGG
GTAGTTGTACATCCCTATTCTGACCTGCTTCACCCTGGGA
CATTCCTGCCTCCTGCCCAGCCACCTTTCCATCGTCTCTC
CCTCCCTTTCTGCTGCCTTCATGCTGTTCTCTGCCTAGAA
CATGTTCTCCTACTGTTCCTCCACCTAATTCCTGATCATC
CTTTGGTCTTTTTTACAGATCACTTCTTCAACTCACTGAG
TTAGAGTAGATCCTTCACTATTCACTAAAATGGCAATATA
TATCCCCTCTTAGCAGTCATCACAAGTGCAGTAACTTGCC
AGCTGTCTTTTATTCCTCCCCAGCTAGAATGTACACTGCA
TGAGAGCAGAAAACCTTTCTATCTTGTTTGTGATCATAGC
CTCAGTTCCTGGCACAAATAAGGCAATTTAATAAATATTT
GTGCAATGAATTAATAGTAGGTAAGAAATATTCATTCTTT
CCCTTCCCCTTCTTTCTTCTTCTCCCCTCCTTTTCCTTTG
CTTGCTAGTGCCACTCTGCTGCCACTCCTGCTATTGTTTT
CCCACTCGTTCTCTGTCTCCCTCCCTCCTTTTCTGGGGCA
GCCAGCGTTCATGTGGACAGCATAACCCTGTGTTAGCTCA
GGTTCTATTTGTCTCCCTGTGGTTCTTCTGCCTTTGGGGT
TTTTCTAAAAGGGGAATCATTTGTTAACCTCTCAGGACAC
TTCATGCTTGAGGTTGGAAGGGACCGATTTCCAGCAGAGC
ACAGGATATTTTTCTCAGAAATAATCAACCTCTGTCTCCT
GTTGCTTTGCCTTTGTCTTGAAATGGCCACCTCAGTGCCA
GGAACTGGTGATTGATGAGGCCCTTGATGTTCACTGTAGA
ACAAGGAGCATAGTACAGAAATGTACTCCATCTCATTTCC
AAAATTATATTAGACAATATTATAAGGTTAATGAAATAGA
AGGAAATATTGAGACTCTTCAAAAAGAGGAGTATGCAAAT
ATACAGAATTGCCTGAGAGCTAAAATAATTAGTTGAGTCA
GTTGCCTCAACTAACTGGCAGCCAGGGCAAAAGGAGAAAC
TACATAAACAATAATCCTGTCAGAAAATGAGCAAGCATAG
CTGTTCATCAGACAAACACTTTACGAAATACCACCTTGAG
CTTTTACTTTCTTACTATGTGTTGTATTTATTGCATCCTG
TGTGTTCAATTCAATTGAGTATGTATTTACTATATACTAT
ATATCCTATTCAATTCAATTCCACATCTTTTCAGCACTTA
CTGGGGTCAGGCACTGTACTACTTACTAAAGGTTCAAAGA
CAAACAAGGTATCATATCTGTTCTTGCAAATGTAATCTGA
GTGATTTAAAATTCAAGTCTCCTATGGTTTTGTCTTGTTT
TGCAGTCTCAGATTTTCCTCTTCTCCTCATAGTGGCCAGC
GGGGTCTTTGTCTTCACTCTCTCACAGCTCAGGGCTTTCA
TCATAGTTCTTACTCTGAGTAAGACACAGCTCAGATCTTA
GTGAATCTTTTAGTGGGCAACCACAAAATTGAATTCTATA
TTTTCTAATATCAGCAGGTAAGCTGTAACCCCATGTAGTT
CTTTTCTGGTTCCAATCAATGACTATAAATCTGGGGAAAA
GAATTCTGAAGGAGAGAGTTCATTCTCTTCTAGGGTCCTG
CTTCTACAGAATGAAAATCCTATCCACCCACTCTGGCAAC
TATTTTCAGTGTATTTTGCCACCTTTCCCCAGCCATTAAA
AGTTGAAGACTTTCAGCCAGGTGCGGTGGCTCACGCCTGT
AATCCCAGCACTTTGGGAGGCTGAGGCGGGAGGATCACGA
GGTCAGGAGTTCAAGATCAGCCTGGCCAACATAGTGAAAC
CCTGTCTCTACTAAAAATGCAAAAATTAGCCGGGCGTGGT
GGCAGGCGCCTGTAATCCCAGCTACCTGGGAGGCTGAGGC
AGGAGAATCACTTGAACCTGGGAGGCAGAGGTTGCAGTGA
GCTGAGATCACACCACTGCACTCCAGCCTTGCTGACAGAG
ACCCTATCTCTAAATAAAAGTACTAAAGTGGTGTCTCTTT
TCCTGACCAAAATGTCAATAGAAATCTTTCTGGCAACTAT
TTTCAGTGTATTTTGCCACCTTTCCCCAGCCATTAAAAGT
TGAAGACTTTCAGCCAGGTGCGGTGGCTCACGCCTGTAAT
CCCAGCACTTTGGGAGGCTGAGGCGGGAGGATCACGAGGT
CAGGAGTTCAAGATCAGCCTGGCCAACATAGTGAAACCCT
GTCTCTACTAAAAATGCAAAAATTAGCCGGGCGTGGTGGC
GCCTGTAATCCCAGCACTTTGGGAGGCTGAGGCGGGAGGA
TCACGAGGTCAGGAGTTCAAGATCAGCCTGGCCAACATAG
TGAAACCCTGTCTCTACTAAAAATGCAAAAATTAGCCGGG
CGTGGTGGCGCCTGTAATCCCAGCACTTTGGGAGGCTGAG
GCGGGAGGATCACGAGGTCAGGAGTTCAAGATCAGCCTGG
CCAACATAGTGAAACCCTGTCTCTACTAAAAATGCAAAAA
TTAGCCGGGCGTGGTGGCAGGCGCCTGTAATCCCAGCACT
TTGGGAGGCTGAGGCGGGAGGATCACGAGGTCAGGAGTTC
AAGATCAGCCTGGCCAACATAGTGAAACCCTGTCTCTACT
AAAAATGCAAAAATTAGCCGGGCGTGGTGGCAGGCGCCTG
TAATCCCAGCTACCTGGGAGGCTGAGGCAGGAGAATCACT
TGAACCTGGGAGGCAGAGGTTGCAGTGAGCTGAGATCACA
CCACTGCACTCCAGCCTTGCTGACAGAGACCCTATCTCTA
AATAAAAGTACTAAAGTGGTGTCTCTTTTCCTGACCAAAA
TGTCAATAGAAATCTTTCTGGCAACTATTTTCAGTGTATT
TTGCCACCTTTCCCCAGCCATTAAAAGTTGAAGACTTTCA
GCCAGGTGCGGTGGCTCACGCCTGTAATCCCAGCTACCTG
GGAGGCTGAGGCAGGAGAATCACTTGAACCTGGGAGGCAG
AGGTTGCAGTGAGCTGAGATCACACCACTGCACTCCAGCC
TTGCTGACAGAGACCCTATCTCTAAATAAAAGTACTAAAG
TGGTGTCTCTTTTCCTGACCAAAATGTCAATAGAAATCTT
TCTGGCAACTATTTTCAGTGTATTTTGCCACCTTTCCCCA
GCCATTAAAAGTTGAAGACTTTCAGCCAGGTGCGGTGGCT
CACGCCTGTAATCCCAGCACTTTGGGAGGCTGAGGCGGGA
GGATCACGAGGTCAGGAGTTCAAGATCAGCCTGGCCAACA
TAGTGAAACCCTGTCTCTACTAAAAATGCAAAAATTAGCC
GGGCGTGGTGGCAGGCGCCTGTAATCCCAGCTACCTGGGA
GGCTGAGGCAGGAGAATCACTTGAACCTGGGAGGCAGAGG
TTGCAGTGAGCTGAGATCACACCACTGCACTCCAGCCTTG
CTGACAGAGACCCTATCTCTAAATAAAAGTACTAAAGTGG
TGTCTCTTTTCCTGACCAAAATGTCAATAGAAATCTTTCT
GGCAACTATTTTCAGTGTATTTTGCCACCTTTCCCCAGCC
ATTAAAAGTTGAAGACTTTCAGCCAGGTGCGGTGGCTCAC
GCCTGTAATCCCAGCACTTTGGGAGGCTGAGGCGGGAGGA
TCACGAGGTCAGGAGTTCAAGATCAGCCTGGCCAACATAG
TGAAACCCTGTCTCTACTAAAAATGCAAAAATTAGCCGGG
CGTGGTGGCAGGCGCCTGTAATCCCAGCTACCTGGGAGGC
TGAGGCAGGAGAATCACTTGAACCTGGGAGGCAGAGGTTG
CAGTGAGCTGAGATCACACCACTGCACTCCAGCCTTGCTG
ACAGAGACCCTATCTCTAAATAAAAGTACTAAAGTGGTGT
CTCTTTTCCTGACCAAAATGTCAATAGAAATCTTTCTGGC
AACTATTTTCAGTGTATTTTGCCACCTTTCCCCAGCCATT
AAAAGTTGAAGACTTTCAGCCAGGTGCGGTGGCTCACGCC
TGTAATCCCAGCACTTTGGGAGGCTGAGGCGGGAGGATCA
CGAGGTCAGGAGTTCAAGATCAGCCTGGCCAACATAGTGA
AACCCTGTCTCTACTAAAAATGCAAAAATTAGCCGGGCGT
GGTGGCGCCTGTAATCCCAGCTACCTGGGAGGCTGAGGCA
GGAGAATCACTTGAACCTGGGAGGCAGAGGTTGCAGTGAG
CTGAGATCACACCACTGCACTCCAGCCTTGCTGACAGAGA
CCCTATCTCTAAATAAAAGTACTAAAGTGGTGTCTCTTTT
CCTGACCAAAATGTCAATAGAAATCTTTCTGGCAACTATT
TTCAGTGTATTTTGCCACCTTTCCCCAGCCATTAAAAGTT
GAAGACTTTCAGCCAGGTGCGGTGGCTCACGCCTGTAATC
TCAGAACTTTGGGAGCCCTGGGAGGCTGAACCGCTTGAGC
CCAGGAGTTCGTGACCAATCTAGGAAACATAGCAAGATCC
TGCTTCCACAAAATAAAAAAAAATAAAAATAAAAATAGCC
AGGTATGGTGTCATGCACCTGTAGTCCCAGCTACTCAGGA
GGCTGTGGTGGGAGCATTATTTGAGCTCAGGAAGTCAAGG
ATGCAGTGAGCCATGATCATACCACTGCACTCCAGCCTTG
CTGACAGAGACCCTATCTCTAAATAAAAGTACTAAAGTGG
TGTCTCTTTTCCTGACCAAAATGTCAATAGAAATCTTTCT
GGCAACTATTTTCAGTGTATTTTGCCACCTTTCCCCAGCC
ATTAAAAGTTGAAGACTTTCAGCCAGGTGCGGTGGCTCAC
GCCTGTAATCCCAGCACTTTGGGAGGCTGAGGCGGGAGGA
TCACGAGGTCAGGAGTTCAAGATCAGCCTGGCCAACATAG
TGAAACCCTGTCTCTACTAAAAATGCAAAAATTAGCCGGG
CGTGGTGGCAGGCGCCTGTAATCCCAGCTACCTGGGAGGC
TGAGGCAGGAGAATCACTTGAACCTGGGAGGCAGAGGTTG
CAGTGAGCTGAGATCACACCACTGCACTCCAGCCTGGGTG
ACAGAACAAGACTTCGTCTCAAAACAACAACAACAACAAC
AACAAAAATTGGAGATGGAGACTCTCAGGGCTTTGTTTAG
ACCCTTTTCAAGCTACACTCTTGGTGAACTTATTCAGTCT
TAAGTCTCTAATATATTTCCTATGGTCCAACAACTCCACA
AGTTATATCTCAAATATCTCAAGCCCAGACCTTCCCTTGA
GATACAAATCCATATATTCAACTTTACCTAGTGTCCACTT
GACTGTTCAGAGTCCTCAAGCTCAGCTTGTATGAAATTGA
ACTCATGGTCTCCCTCTCCTGTTACCCTGAACCTCCTTCT
CCTTCAAGGTTCTCTTTCTAAGAAGATGAACTCACCCTTC
TCTCTGGGGCTTAACTAAAAATCTGAGACTCCTTCTCCTT
CTCCTGATTTTTTTTTTTTTCCTTCAGATGACTTCTTGCT
CTGTCACCCCAGACTGGAGTGCAGTGGCACAATCTGGGTT
CACTGCAACCTCCGCCTCCCTGGTTCAAGTGATTCTCCTA
CTTCAGTCTCCCAAGTAGCTGGGATTACAGGTGCCCGCCA
CCACACTCAGCTACATACTGTTTTTCTAGCAGAGATGGGG
TTTCACCATGTTTGTCAGACTGATCTTGAACTCCTGACCT
CAAGTGATTCACCTGCCTTGGCCTCCCAAAGTGCTGGGAT
TACAGGCGTGAGCCACTGTGTCAGGCCTGAGAATCATTCT
TGATTCATCTCTTGCACTCATCCCCTCATGCAATGAGTAA
CCAATCCTTATTGATTCTGCCTGCCCACATCCTGAATCTG
ACCACCTCTCTCTGTCCTCACTGCCACAACCCTTTTCTGA
TCCAGCAGGCTTGATAAGGGGAACACCAGGCTTGATAAGG
TACGCAACCTCACTGGTTTCCCTACTTCCACATCTACCCA
CTTGAGTTCATTCTCCACAATAGGACCTGAGTGATCTTTT
GATAATAGACCATGTCATTACTCTGCTCAAGGCCTTTAAT
AGCCTCCAGTTGCTTTTAGGGTAGTTGTACATCCCTATTC
TGACCTGCTTCACCCTGGGACATTCCTGCCTCCTGCCCAG
CCACCTTTCCATCGTCTCTCCTCCCTTTCTGCTGCCTTCA
TGCTGTTCTCTGCCTAGAACATGTTCTCCTACTGTTCCTC
CACCTAATTCCTGATCATCCTTTGGTCTTTTTACAGATCA
CTTCTTCAACTCACTGAGTTAGAGTAGATCCTTCACTATT
CACTAAAATGGCAATATATATCCCTCTTAGCAGTCATCAC
AAGTGCAGTAACTTGCCAGCTGTCTTTTATTCCTCCCAGC
TAGAATGTACACTGCATGAGAGCAGAAAACCTTTCTATCT
TGTTTGTGATCATAGCCTCAGTTCCTGGCACAAATAAGGC
AATTTAATAAATATTTGTGCAATGAATTAATAGTAGGTAA
GAAATATTCATTCTTTCCTTCCCTTCTTTCTTCTTCTCCC
TCCTTTTCCTTTGCTTGCTAGTGCCACTCTGCTGCCACTC
CTGCTATTGTTTTCCCACTCGTTCTCTGTCTCCTCCCTCC
TTTTCTGGGGCAGCCAGCGTTCATGTGGACAGCATAACCC
TGTGTTAGCTCAGGTTCTATTTGTCTCCTGTGGTTCTTCT
GCCTTTGGGGTTTTTCTAAAGGGAATCATTTGTTAACCTC
TCAGGACACTTCATGCTTGAGGTTGAAGGGACCGATTTCC
AGCAGAGCACAGGATATTTTTCTCAGAAATAATCAACCTC
TGTCTCCTGTTGCTTTGCCTTTGTCTTGAAATGGCCACCT
CAGTGCCAGGAACTGGTGATTGATGAGGCCCTTGATGTTC
ACTGTAGAACAAGGAGCATAGTACAGAAATGTACTCCATC
TCATTTCCAAAATTATATTAGACAATATTATAAGGTTAAT
GAAATAGAAGGAAATATTGAGACTCTTCAAAAGAGGAGTA
TGCAAATATACAGAATTGCCTGAGAGCTAAAATAATTAGT
TGAGTCAGTTGTCTCAACTAACTGGCAGCCAGGGCAAAAG
GAGAAACTACATAAACAATAATCCTGTCAGAAAATGAGCA
AGCATAGCTGTTCATCAGACAAACACTTTACGAAATACCA
CCTTGAGCTTTTTTACTTTCTTACTATGTGTTGTATTTAT
TGCATCCTGTGTGTTCAATTCAATTGAGTATGTATTTACT
ATATACTATATATCCTATTCAATTCAATTCCACATCTTTT
CAGCACTTACTGGGGTCAGGCACTGTACTACTTACTAAAG
GTTCAAAGACAAACAAGGTATCATATCTGTTCTTGCAAAT
GTAATCTGAGTGATTTAAAATTCAAGTCTCCTATGGTTTT
GTCTTGTTTTGCAGTCTCAGATTTTCCTCTTCTCCTCATA
GTGGCCAGCGGGGTCTTTGTCTTCACTCTCTCACAGCTCA
GGGCTTTCATCATAGTTCTTACTCTGAGTAAGACACAGCT
CAGATCTTAGTGAATCTTTTAGTGGGCAACCACAAAATTG
AATTCTATATTTTCTAATATCAGCAGGTAAGCTGTAACCC
CATGTAGTTCTTTTCTGGTTCCAATCAATGACTATAAATC
TGGGGAAAAGAATTCTGAAGGAGAGAGTTCATTCTCTTCT
AGGGTCCTGCTTCTACAGAATGAAAATCCTATCCACCCAC
TCTGCCATCTGTGACTTCTCAGTTACTCTCTTACATTCAC
ATGCAGCAGAGCATTAAAATGAGACACTCTTAGCCTCCGT
TCACACTGAATATCCAAGACATGTATTTGTCCTGCATACC
AGCGTAAGGTACTAGATTTCCCAAGCAGGAGATGCAGACA
AGGATTGAGAATCATAGCCCTGAGAGGATATCCAGCTCCA
AGAAAGAAGTGGTATACTAGAGGGGGCATCTCTTTGGAGA
GAATTGTTAGTGTACCTTGAGTCTTGACCTTTTCCATGGA
GAAAGATGGGAGTGAGTCCCATCTCCTTAACTTGGTGGGA
ATAGCTTCAAGGGAAAGACACAAAGAGCTTTTCTATGCCC
CTGGAGTCTTTGGGGAAACCAAGCCTGGTGCTCAGGGGGC
ACTTGTAAGCAACAGCTGGAGGAGGAACAGTTTTTCATAA
AGAGACTGGAAGTGACAGGAAATAAGAGGAGGAGGCAAAT
GTCTCTGAAGAAACCACTAATGTGTTCCTGAAAGAAGCAA
CTGCCAATACTTGTTGGCTTTAAATATTCACCAGATGTTT
AAACATTAGAGAAAGCCAGTGCCAGTTTCACTGGTGCAGG
TCAAATAAGGTCTTGCCTGCCTCCACATCCTCCTTTGCCC
CTTGCTACCACTTCCATTCTCCATAAGCCAGGAGCAACCT
GCTGAGTGGGGGGAGTAGGCAGGGAACTAGGGAAGTCAAC
CCCACTGCCCGTTTCCACCTTCAGCAGGTCTAAACTGAGA
AGGAGAGAAACTTGAATTTTGAATAAAATGCGGAGTTTTG
ATTATGACATGAGATTGTACATATTAACAACTAAAAGTCA
GACTTCTTGCAATTAAAACAAACAGAGGACTTTGTTATCT
AATAGTAACTGAAAAATTTGTACTTTAGATTTCATTAAGC
GATAGGGGAAAGATCCAGCTCCACAAAATATGTTTGCAAG
GGCTGTGAGGGAAGGAAGACTGTGCTTAATTGCCCCTACA
AGTCCTACTATTCAGTGTATGCTTGGATGACCTTAGTGCT
TGGTTTGCTGTCTTCTTTCCCATCACTCATGGCACCATTC
TGGTGTTTGCAACATCTATGTTATGATAGTTAGAATTATT
GTTCAGAAAATGTTCACTCTCTTCCCACCCCTACTGTGGG
CAGAGCAAACATCCCTGAACCATTGGTATTGGGTTTGGTA
ACATGTGACTTGCTTGGGCCAGTGTAATGTTAGAAGACCT
GGGGAATGTGCTTCCATGATTAGGCTTGGCTCTTACCATG
GTAATCTACATGAGATGAACATGCCCCAAGTAGTTAGTGC
CCCTTTAGCCTGGGTCCCAGAACAAAACCATGTGCAATAC
GCTGGAACCAAACCCAATAAACTATGCCCTGAGACCAGCC
GGGATTAGCTGGGTGATCTGCAGACCTGTGAACATCACAT
TAAATGTCCATTGTTGGATGTCATAGAGTTTTGTGGTGGT
TTATGATACAGCACTATTGCAGAAATAGTTGAATAATTCA
TATGCAGATAAATCCCATAACCTCTTAGATCTGTGACTTC
CTTGCCTCTCATGATCTTTACTTCTATCTTACTTTAGCCA
CCCATTTCCATGGTCATATTCTAGACTATGTCACCGTCAA
TAGTTACACCACCTTGATACATTGATTTCAAGAGTCTCAC
TCTCTGGCTACTTTCTTTCAGCTCACTCGCCGTTACCCCC
TACTCACACCAACACCTTATGTGACCTCCAATCCGCTGGT
CCCACCACTTTTTCACTTTCTAGAATCCTTATCTTTTCCT
TACTTCCCACCTAACTCGCTTTAAGTTTTATGGCCCATCA
CAATAATCACTCCCTTGCAAAAATAATAATAGCTAGCATT
TACATAGTGCTTGCAATGTTCCAAGCACTGTTCTAGGCAC
TTTACATGTGGTGTTAACTCGAGGGCCCCTGAAAACTGAA
CATGAGCCAAAGGCATTCATATAAGTAGTTTATTTGGGAA
ATGATCCCGGAAAATATATGTGAGAGACAAAAGCCAATGA
AATACAGAAGGATGAAAGCAATACAATGGTGCCTTATTTG
GGGGCTACCACTATGGGTACCTGGTGCTTGGCAGGAAGCC
TTACAAATGCTTCTCAGAACTATGTACCCAACAGAAAAGA
GGGAATATAACCATGACTCCTATTCCTCACAGGCCAAGGG
TAGACACGTGGCTTTAGCTCCCCTACATTGCTAGATTGTT
CATGTCTAGAGCTCTGGAGTTCAGAGTAGGTTCCATAGGT
GTCCTATGCTGTGTTATCAGAGAGGCCCTGGGCAGGAGGG
TATGCAAGGAGGGCCAGCAATGAGGCACTGTCAAGTTGCC
CCTAGGAAAGCTGGTCAAAGCCTGAAAAGGATTGATCATT
GCAGCCATGGCTAGAGCAAGGGAAGCCCCAAAACGACTTG
GAGAGATGCTATAGGATGGTAGAGACAGGCACATACTCAT
TCAGTCCTCACAGCAACCCCATTAACTAGGTACCATCGTT
CACCCCATTTTTCAAGATGGGAAAAGTGAAACACAGAGGT
GGTCAATAGCTGGCTCCAGGTAACATAATCAGTGCAAAGC
AAAGCTGGATCCAAATCCAGGCAGCCGGGCTCCAGAGTCT
ATGTCCTTAACCTCCACTCTGTATGTCTCTCAATGTGCAC
ACCATTGACTTCTCTGCCCTTTTTCTCTCCTTTCTCTCTC
GTCAGTAAAATGACCTTGTAAGTTTTAACACAAAGTCAGA
TAAAGCCATTTGAGGCATGCAAAATTCAGTGGGATATCAT
TTTAAATGTTGATAAGATATTTAATATCATCAAAAGAATA
TGAAAGATTTCAAGATTCTATCAAGTTAGAAAGAAAGTAT
ATTTATGTAACTTAAGGTTCCTGCAAATTCAAGTCTGTAG
AGTTAAAGAAAAATAAATATACATATCTCAAGGTCTAAAT
TAAATGATTACCAGAGTGGAGTTACAGACCTCTGGAGGAG
ACAGAAAATCAGTTTTCTTGGCCATGAAACTGTCTCTGAG
ATAGCTCTTAACTCCTGCTTCTCTTTGCTCTTGTCTGGCA
CTAAGCAATTTTGTTCTTTTAGAGAATTCTTCATATTCCC
ACCACCAAATCTACCAACTTATCTACAACTTTATCTGTGT
AGTCTGTCTTTCTTTTCTTTCCTTTTTTTTTTTTTTGAGA
CAAAGTCTCACTCTTGTCCCCAGGCTGGAGTGCAATGGCG
TGATCTGGTCTCACTGCAACCTCCACCTCCCTGATTCAAG
CGATTCTCCTACCTCAGCCTCCTGAGTAGCTGGGATTACA
GGCAAGTGCCACAACACCCAGCCAATTTTTGTATTTTTAG
TAGAGATGGGGTTTCACCATGTTGGCCAGGCTGGTCTCGA
ACTCCTGATCTCGTGATCCACCTGCCTCGGCCTCCCAAAG
TGCTGGGATTACAGGCGTGAGCCACTGTGCCTGGCCTAGT
CTGCCTTTCTGAGATGAACTGAATCTTGGCATTTGGAATA
AATTCTGACTCCTGGTTATCTCCCTGATCTGTTCTCCTAT
CACCACACCATGCTCCAGGGACAAGGATTTTTTTTTTTGT
TCCCCAAACACCCAAACTCATATCAGTCTCAGATTTTCAC
CCTTGCATTCTCTGTGCCCAGAACGCTTTACCTAATAATC
TCCAAGCTGACTTTTAGCATTCAGATCTCAGCTTGGATAT
CACTATCTTAGACCTTTCTCTGACCACCTATCTAAAGTAG
CATCTCTGTTCCCTCTCTACTCCTGAAAATACAGGGTTTG
TCCCCAGCTTAGAACAATGCTTGTGGTCATTGAATGGACC
AATGCCTGAATCCACATGGGCTTTATTGTTTCTCTCAAGG
CCGAGGTCTTGCTTGGAAGACCCAGAGAAGTCTGTATGTT
TCCCTTAATTTAGTTTCTAATATAATATAATCATACTATT
ACATAATAGTTTTGTGATGGTTGATACTCAGTGTCAACTT
AATTGGATTGAAGGATGCAAAGTATTGATCCTGGGTGCAT
CTGTGAGGGTGTTGCCAAAGGAAATTAACATTTGAGTCAG
TGGGCTGGGAAAGGCAGACCCACCTTTAATCTGGGTGGGC
ACCATCTAATAATCTGCCAGCATGGCTAGAATATAAAGCA
GGCAGAAAAACGTAAAAGGCTAGACTAACTTGGCCTCCCA
GACTACATCTTTCTCCTGTGCTGAATGCTTACTGCCCTCA
AACATTGAACTTCAAGTTCTTCAGGTTTCGGACTCGGACT
GGCTTCCTTGCTCCTCAGCTTACAGATGGTCTATTGTGGG
ACATTGTGATCATGTGAGTTAATACTATGCTTATATATAA
AAATATATATATATATATATACACACACACTATATATATA
TGAGTTTATTATCATATTAGTTATATCCCTCTAGAGAACC
CTGACTAATACAGATTTTGGTACCAGGAGTGGTTCTAGAG
GAACAGAATATTAAGGATGGAGTTCTTTCATTGGTTTTGG
GGTTTCTGGAGTTGGCTGCTTAATATATGATTAGACCCAA
AATGCTAAGGACTCTACTTCTAATAGTATGGAGAACACTG
ATAGTCCTTGGTATTGGGTTTGGTAACATGTGACTTGCTT
GGGCCAGTGTAATGTTAGAAGACCTGGGGAATGTGCTTCC
ATGATTAGGCTTGGCTCTTACCATGGTAATCTACATGAGA
TGAACATGCCCCAAGTAGTTAGTGCCCCTTTAGCCTGGGT
CCCAGAACAAAACCATGTGCAATACGCTGGAACCAAACCC
AATAAACTATGCCCTGAGACCAGCCGGGATTAGCTGGGTG
ATCTGCAGACCTGTGAACATCACATTAAATGTCCATTGTT
GGATGTCATAGAGTTTTGTGGTGGTTTATGATACAGCACT
ATTGCAGAAATAGTTGAATAATTCATATGCAGATAAATCC
CATAACCTCTTAGATCTGTGACTTCCTTGCCTCTCATGAT
CTTTACTTCTATCTTACTTTAGCCACCCATTTCCATGGTC
ATATTCTAGACTATGTCACCATCAATAGTTACACCACCTT
GATACATTGATTTCAAGAGTCTCACTCTCTGGCTACTTTC
TTTCAGCTCACTCGCTTCGTTACCCCCTACTCACACACCA
ACACCTTATGTGACCTCCAATCCGCTGGTCCCACCACTTT
TTCACTTTCTAGAATCCTTATCTTTTCCTTACTTCCCACC
TAACTCGCTTTAAGTTTTATGGCCCATCACAATAATCACT
CCCTTGCAAAAATAATAATAGCTAGCATTTACATAGTGCT
TGCAATGTTCCAAGCACTGTTCTAGGCACTTTACATGTGG
TGTTAACTCGAGGGCCCCTGAAAACTGAACATGAGCCAAA
GGCATTCATATAAGTAGTTTATTTGGGAAATGATCCCGGA
AAATATATGTGAGAGACAAAAGCCAATGAAATACAGAAGG
ATGAAAGCAATACAATGGTGCCTTATTTGGGGGCTACCAC
TATGGGTACCTGGTGCTTGGCAGGAAGCCTTACAAATGCT
TCTCAGAACTATGTACCCAACAGAAAAGAGGGGAATATAA
CCATGACTCCTATTCCTCACAGGCCAAGGGTAGACACGTG
GCTTTAGCTCCCCTACATTGCTAGATTGTTCATGTCTAGA
GCTCTGGAGTTCAGAGTAGGTTCCATAGGTGTCCTATGCT
GTGTTATCAGAGAGGCCCTGGGCAGGAGGGTATGCAAGGA
GGGCCAGCAATGAGGCACTGTCAAGTTGCCCCTAGGGAAA
GCTGGTCAAAGCCTGAAAAGGATTGATCATTGCAGCCATG
GCTAGAGCAAGGGGAAGCCCCAAAACGACTTGGAGAGATG
CTATAGGATGGTAGAGACAGGCACATACTCATTCAGTCCT
CACAGCAACCCCATTAACTAGGTACCATCGTTCACCCCAT
TTTTCAAGATGGGAAAAGTGAAACACAGAGGTGGTCAATA
GCTGGCTCCAGGTAACATAATCAGTGCAAAGCAAAGCTGG
ATCCAAATCCAGGCAGCCGGGCTCCAGAGTCTATGTCCTT
AACCTCCACTCTGTATGTCTCTCAATGTGTGCACACCATT
GACTTCTCTGCCCTTTTTTCTCTCCTTTCTCTCTCGTCAG
TAAAATGACCTTGTAAGTTTTAACACAAAGTCAGATAAAG
CCATTTGAGGCATGCAAAATTCAGTGGGATATCATTTTAA
ATGTTGATAAGATATTTAATATCATCAAAAGAATATGAAA
GATTTCAAGATTCTATCAAGTTAGAAAGAAAGTATATTTA
TGTAACTTAAGGTTCCCTGCAAATTCAAGTCTGTAGAGTT
AAAAGAAAAATAAATATACATATCTCAAGGTCTAAATTAA
ATGATTACCAGAGTGGAGTTACAGACCTCTGGAGGAGACA
GAAAATCAGTTTTCTTGGCCATGAAACTGTCTCTGAGATA
GCTCTTAACTCCTGCTTCTCTTTGCTCTTGTCTGGCACTA
AGCAATTTTGTTCTTTTAGAGAATTCTTCATATTCCCACC
ACCAAATCTACCAACTTATCTACAACTTTATCTGTGTAGT
CTGTCTTTCTTTTTCTTTCCTTTTTTTTTTTTTTTGAGAC
AAAGTCTCACTCTTGTCCCCCAGGCTGGAGTGCAATGGCG
TGATCTGGTCTCACTGCAACCTCCACCTCCCTGATTCAAG
CGATTCTCCTACCTCAGCCTCCTGAGTAGCTGGGATTACA
GGCAAGTGCCACAACACCCAGCCAATTTTTGTATTTTTAG
TAGAGATGGGGTTTCACCATGTTGGCCAGGCTGGTCTCGA
ACTCCTGATCTCGTGATCCACCTGCCTCGGCCTCCCAAAG
TGCTGGGATTACAGGCGTGAGCCACTGTGCCTGGCCTAGT
CTGCCTTTCTGAGATGAACTGAATCTTGGCATTTGGAATA
AATTCTGACTCCTGGTTATCTCCCTGATCTGTTCTCCTAT
CACCACACCATGCTCCAGGGACAAGGATTTTTTTTTTTGT
TCCCCAAACACCCAAACTCATATCAGTCTCAGATTTTCAC
CCTTGCATTCTCTGTGCCCAGAACGCTTTACCTAATAATC
TCCAAGCTGACTTTTAGCATTCAGATCTCAGCTTGGATAT
CACTATCTTAGACCTTTCTCTGACCACCTATCTAAAGTAG
CATCTCTGTTCCTCTCTACTCCTGAAAATACAGGGTTTGT
CCCCAGCTTAGAACAATGCTTGTGGTCATTGAATGGACCA
ATGCCTGAATCCACATGGGCTTTATTGTTTCTCTCAAGGC
GCCGAGGTCTTGCTTGGAAGACCCAGAGAAGTCTGTATGT
TTCCCTTAATTTAGTTTCTAATATAATATAATCATACTAT
TACATAATAGTTTTGTGATGGTTGATACTCAGTGTCAACT
TAATTGGATTGAAGGATGCAAAGTATTGATCCTGGGTGTG
TCTGTGAGGGTGTTGCCAAAGGAGATTAACATTTGAGTCA
GTGGGCTGGGAAAGGCAGACCCACCTTTAATCTGGGTGGG
CACCATCTAATAATCTGCCAGCATGGCTAGAATATAAAGC
AGGCAGAAAAACGTAAAAAGGCTAGACTAACTTGGCCTCC
CAGACTACATCTTTCTCCTGTGCTGAATGCTTACTGCCCT
CAAACATTGAACTTCAAGTTCTTCAGGTTTCGGACTCGGA
CTGGCTTCCTTGCTCCTCAGCTTACAGATGGTCTATTGTG
GGACATTGTGATCATGTGAGTTAATACTATGCTTATATAT
AAAAATATATATATATATACACACACACACACTATATATA
TATGAGTTTATTATCATATTAGTTATATCCCTCTAGAGAA
CCCTGACTAATACAGATTTTGGTGCCAGGAGTCATTCTAG
AGTAACAGAATATTAAGGATGGGGTTCTTTCATTGGTTTT
GGGGTTTCTGGAGTTGTCTGCTTAATATATTTCGGAATAT
ATCCGAAAATGCTAAGGACTCTACTCCTAATAGTATGGAG
AATGCTGATAGTCCTTGAAATGAACTGTTTAGAGAGTTGT
GAAAAATAAATGCATTTGACACTCCTGATTCATCGCTCAT
AAGAGGCAAGCAGTTTAGTGACTCTATACATAATACCTTT
GACTATATGTGGAGAACCAAGGAACATAATGAAGCTGGTT
TGTTGCTCCTAAGTTCACCGGACAAAGTGATGAAAGAAAA
TGATGAACTCAGGGATTCTAACTCCCAGATTCAGAAGCAG
ATACTGAGCCTCAAATCCGCTAACATTACCCTGTGTGAGA
GTCTTATTTCCTGTAGAGAAGGAGCTGAAATTGTGGAAAA
ACAGAAACAAGCTCTTATAATGTGAGTGGCTGACCTGCAA
TGAAAGGTGCATGCACAGCCTCGCCAGGTGTCTACTGTTA
AAGTGAGGGTGTTAATTGGAAAAGAATGGGACCCTGCAAT
TTGGAATGGAGATGTGTGGGAGGACCCTGATGAAGCTGGG
GACACTGAGTTTGTAAAGTCTGATGAACTTTTTTTGCGAG
AAGAAACAGCTTCCCCATCCCCGGTAGTGGCAACATCCCC
TCCCTGACCCATGTTGCCATCAGCCTTTGTCTGAGGAGAT
AAACTCTGAGCTGCCTGAGGCATCAGTGATGGCCTCCGCT
GAGGCAGTTGCCAGGCAAGATAATGTCGATTCTCCTCAGG
AACCACCCCCAACACCCCTGTTTGCTTCTAGACCTATAAC
TAGACTGAAGTCCTGTCTGGCCCCTAGAGGTGAGGTTTAG
AGTGTGACCCATGAGAAAGTGCACTACCCTCGAAAAGAAC
TGCTTGAGTTTTCTAATTTATATAAGCAGAAACCTGGAGA
ACAGGCATGGGTATGGATATTAAGGGTGAGGGATAATGGT
GGAAGGAACAGAGTTGGATCAGGCTGAGTATACTGATTTG
GGCCCACTAAGTAGGGATTCTGCATTTAATGTTGCAGCTT
GGAGAGTTAAGAAAGGTTCTAGTAGTTTACTTGCTTGGTT
AGCTGAAATATGGATTACGTGGTGGCCCACTGTAAGTGAG
CTGGAAATGCCTGATCTCCCTTGGTTTAATGTAGAGGATG
GGAAATAAAACTAAAATTCAGGGACCTTCTACCTCAGTAA
AATTTCTAGGGGCCCAGTGGTGTGAGGCCTGTTGAGATAA
TCCTTCTAAGGTGAAGGATAAGTTGCTGCATTTGGCCTCT
TCTACAACCAAGAAAGAGACACAATGCCTAGTGGGCCTAT
TGGATTTTGGAGGCAGCACATTCCTAATTTGGGTGTGTTA
CTCCACCCTGTTTATCAAGTGACCTGAAAGGCTGCCAGTT
TTGAGTGGGGTCCAGAACAGAAGAAGGCTCTGCAACAGGT
CCAGGCTGCGGTGCAAGCTGCTCTTCCACTTGGGCCACAT
GACCCAGCAGATCCAATGGTGCTTGAGGTGTCAGTGGCAG
ATAGGGATGCTGTTTGGAGCCTTTGACATGCCCCCATAGG
TGAATCACAGCGGAGGCCTCTAGGATTTTGGAGCAAGGCC
CTGCCATCTCCTGCAGATAACTATTCTCCTTTTGAGAGAC
AGTCCTTGGGTTGCTATTGGGCTTTGGTGGAAACAGAACG
TTTGACTATGGGTCATCAAGTCACCCTGCGACCTGAACTG
CCTATCATGAACTGAGTGCTTTCTGACCCATCTAGCCATA
AAGTGGGTCATGCATAGCAGCATTCCATCATCAAATGGAA
GTGGTATATACATGATCGGGCTCGAGCAGGTCCTGAAGGC
ACAAGTAAGTTACACGAGGAAGTGGCTCAAATGCCCATGG
TCTCCACCCTGCCTGCTCTCCCCCAGCCTGCACCAGTGGC
TTCATGGGGAGCTCCCTATGATCAGTTGACAGAGGAAGAG
AACACTAGGGCCTGGTTTACAGGTGGTTCTGCACGATATG
CAGGCACCACCCAAAGTGGACAACTGCAGCACTACAGCCC
CTTTCTAGGACATCCCTGAAGGACAGTGGTGAAGGAAATC
TCCCCAGTGGGCAGAACTTTGAGTGGTACACCTGGTTGTG
CACTTTGCATGGGATAAATGGCCAGATGTGCAATTATATA
CTGATTCATTGACTGTAGCCAGTGGTTTGTCTGGATGGTC
AGGCACTTGGAAGAAGCATGATTGGAAAATTGGTGACAAA
TAAATCTGGGAAAGAGGTATGTGAATGGATCTCTCTGAGT
GGTTAAAAACTATGAAGATATTTGTATCCCATGTGAGTGC
TCACCAACGGGTGACCTCAGCAGAGGATGATCTTAATAAT
CAAGGGTATAGGATGACCCATTCTGTGGACACCACACTGC
CTCTTTCCCCAGCCACACCTGTCATCGCCCAATGGGCCCA
TGAACACAGTGGCCATGGTGGCAGGGATGGAGGTTACTCA
TGGGGTCAGCAACATGGACTTCCACTCATCAAGGCTGACC
TGGCTATGGCCACTGCTGAGTGCCCAATTTGCCAGCAGTA
GAGACCAACACTGAGCCCTCAATATGGCACCATTCCTCAA
GGTGATCAGCCAGCTACCTGGTGGCAGGTTGATTATATTG
GACCTCTTCCATCATGGGCAGGGCAGAGGTTTGTCCACTG
GAATAGACACTTACTCTAGATATGTGTTTGCCTATCCTGC
ACACAATGCTTCTGCCAAGACTACCATCTGTGACTCATGG
AATGCCTTATCCACCATCATGGTATTCCTCACAGCATTGC
CTCTGACCAAGGCACTCACTTTATGACTAAAGAAGTACAA
CAGTGGGCTCATGCTCATGGAATTCACTGGTCTTACCATG
TTCCCCATCATCCTGAAGCAGCTGGATTGATAGAATGGTG
GAATGGCCTTTTGAAGTCACAATTACAATGCCAACTAGGT
GACAATACTTTGCAGGGCTGGGGAAAAGTTCTCCAGAAGT
TGTGTATGCTCTGAATCAGCATCCAATATATGCTACTGTT
TCTCCAATAGCCAGGATTCACAGGTCCAGGAATCAAGGGG
TGGAAGTGGAAGTGGCACCACTCACCATCACCCCTAGTGA
TCCACTAGCAAAATTTTTGCTTCCTGTTCCCATGACATTA
TGTTCTGCTGGCCTAGAGGTCTTAGTTCCAGAGAGAGGAA
CACTGCCACCAGGAGACACAACAATGATTCCATTAAACTG
GAAGTTAAGATTGCCACCTGGACACTTTGGGCTCCTCCTA
CCTTTAAGTCAACAGGCTAAGAATGGAGTTACAGTGTTGG
CTGGGGTGATTGACCTGGACTGTCAAGATGAAATTAGCCT
TACACTCTACAGCAAAGGTAAGGAAGAGTATGCATGGAAT
ACAGAAGATCCCTTGGGGTCTCTTTGTATTACTTGCCCTG
TGATTAAGGTCAGGTGTATATTACAACAGCCTAATCCAGA
CAGGACTACAAATGGCCCAGAACCTTCAGGAATGAAGGTT
TGGGTCACTCCACCAGGAAAAAAACCACGACCTGCTGAAG
TCCTTGCAAAGGCAAAGGGAATACAGAACAGGTAGTAGAA
GAAGGTAGTCATCAATACCAGCTATGACCACATGACCAGT
TGCAGAACTGAGGACTGCGATTGTCATGAGTATTTCTTCT
TTTTGTTAAAAACATGTTAATGCATGTAAACACAGTACTA
AGAAGATATCTTCATTTTATTTCCTTTTCCTTTATCATGT
GACATAAGATTTATTGACTTCATATCAGCATTTAAGTATT
GTTAACTTTATGTAATAGCATTTGGGTTGGGGATTGGTGC
ATTTCTGGTTGTATGAAGGACAGTTGTGTGATGTTAGGCA
TAATTATGACATTATTGTCTTTATTTGAAGATTATGTATG
ATCTCAGGAGATGTGTGTGGATTCAAGTTGACAAGGGATG
CACTTGTGATGGTTGGTATTGAGTGTCAACTTGATTGGAT
TGAAGGATGCAAAGTATTGATCCTGGGTACATATGTGAGG
GTGTTGCCAAACGAGATTAACATTAGAGTCAGTTGGCTGG
GAAAGGCAGACCCACCCTTAATCTGGGTAGGCACCATCTA
ATCAGCTGCCAGTGGGGCTAGAATATAAAGCAGGCAGAAA
AATGTGTAAAGGCTAGACTGGCTAGGCCTCCCAGCCTACA
TCTTTCTCCCATACTGGATGCTTCCTGCCCTCGAACATCA
GACTCCAAGTTCTTCAGGTCTGGGACTCGGACTGGCTTCC
TTGCTCCTCAGCTTGCAGACAGCCTATTGTGGGACCTTGT
GATTGTGTGAGTTAATACTACTTAATAAACTCCCATATGT
ATATATATGTATATGTGGAGTTTATGTACAAGTTTATATA
TAGATATGTACATATATATGTATCCTATTAGTTATGTCCT
CTAGAGAACCCTGACTAATACGTTTATCTACATAATAGTT
TATCATTCTATTATTATAACATATTTTCATATCAGTAAGT
ATGAAGAAATGATAATCAATACTTTGAAAAGCAATTGAAC
ATAACCTTCACCAGGAGGTGGGAATTGAAAGTAGAAGATA
ACAGTCCACTTATGCGTTTTGGGGAAAAGGTTGAAGCAAG
TGCTTTGTTATTGTATAATTGAATAATACCTTATTATAAT
TAATATATATTATGTAATAGAATATTTCCTAAACACACAA
ACTAAAATGTACTGTTTTAAATGTGTAATTCTGATAGGTA
TCTAGCTTGCTTTATTTCATTTAATCCTTCTAACAAGGTG
GTCATTATTATATTAACTTTACAGACGAGGAAACTGATGC
CATGGCTAGGGCCAGCCATGGATCTAACAGGACAGCTGAG
AAGATTTAGTCAGACACTTGGTTTTCCTGTAGCTCATTCC
CTAGATTGTTTTCAGCCAGTTCAAAAGCCCTAGTTCCTGT
TTTCAAGGAGGCTTATATGGCTCGTAACCGACCTTTGCTG
ACTCCTGCACCCTTCACCTGGGCTCCTGTACTGAACCCAT
ACAATGCATTCTGCTACCAACTCTGCCCAGCCCTGCCCCT
AGTTTCCATCCTGCTCAACTCCACATTGCACTGGATGACA
ACAGTAGATGACCAAAGCCCGACTCACACCTTTCCAGTGT
GTTCTTTATGCTCCTGGTCTCACCTTTGATTCCAAGGAGT
TGCTTGACATCCTTTCTACCCCTTCTCACCTCTGTTTGGC
TGAAATTTGAGCTCTAGTGGCCCAGGAGCTTGTCCAGAGA
TCCACCACTATCTCCTCAGAACCTGGAGCTTTGCTGGCCC
ATGATTCTTTAGGTAAGTTAATGAGGGGATGAGCAAATGA
GCGTTGTGGGCTGGAAAGGGCTGCTTGTATCATTGGTGTC
TGTGTTGTGGGTTGCCCAAGGACCATGGGCAGGTCTGGAG
AACTTTACTAGTTCTGGAGATAGAGAAATTAAAATAAAGT
TGTAATTAATTTGCTTTTTCTCAGCAGTTGACTTTTAGAA
TAAGGAGATGTGAGTTGTATGAAAACAACTTGAATGAGCA
AGTATTTATTTTAAAAACTCAAATTCCAGAATATGTTTTA
GACAGTTTTGTTAATACATAATTCACATATAAACAATTCA
CCCACTTAAAATGTACAGTTTAATTTTTAAAGAATATTTA
TAGGGTTTTGCAACCATCCTTACAATCAAATTTTGGAGCA
TTTCTGATTCCCTTAAAAAAAACCTGAACACAATTAGCAG
TCACTCCCCATTCCCACCTCTCCCCAGCTCCTGAAAACAA
TGAATCTGGCCGGGTGTGGTGGTGCACGCCTGTAATCCCA
TTATTTTGGGAGGCCAAGGCTAGTGGATCACCTGAGGTCA
GGAGTTCAAGACCAGCCTGGCCAACATTTGATTTCTTTTG
TTTGCCATCCTGTCTTCCCTCAATACTCTAATCTCAGTGA
TGTCTGTCTCTGTTAAGCATCTATACAGTCTAAGCTATCT
ATTTTTCATTTGCTGGGTTATTATATTAACTTTCTCAATC
TCTCCCCACTACATTATTATGCCATTCATATCCTCACCAC
AACACAGAGTTTGCCCTGTGTAGCCCCTGTTGACAGTGTG
CATTGCTCAGTCATCTTCAACATGATTTCCCTGCAGTGGT
ATAAGATTCAGAAGTCTCCAAAGACAGTCATGGCTCTCAG
AAGCCGGATGTGGATTACATTCCAAGTTAGAAACTTTTCA
GGTGCTGAAATGCCAGATGGAGGAAGCCAAGTGGAACACT
GGTGGTGTGAGAAGAAATAATAAGCACTCCCAGGATGACA
CTTGGGTTTGTCTCTGTAGCAGGATGCTTATCTCTCTGCA
GTGGTGACTCACTGGCCGTAATTGACAGCTGGAACAGTTG
TGGGTAGGAGAGATAGGCTCACCACCCAGCTAGAGACTAA
GCAGCTGGGTTTTGATTATTTTCAGGGAATGTGTGAGCAA
ATCTTATGGTTTGGTGAGTTTTATCATCAGTGTTTGTCGG
CCTTTCCTCTCTGCTGGGACAGCGAAGCTGCAGCTAAATT
GGTTGTGAATTGTCAGCCATCATTTTGGTCACAATGTGAA
AACATTTTCTTTTCTTTTTTCTTTTTTTTTTTTTTTTTTT
TTGAGATGGAGTTTTGCTCTTGTTGCCTAAGCTGGAGTGC
AATGATGCAATCTAGGCTCACTGTAAACCTCTGCCTCCTG
GGTTCAAGTGATTCTCCTGCCTCAGCCTCCCGAGTAGCTG
GGATTCTGGTGCCTGCCACGATGCCCAGGTAATTTTTGTA
TATTTTTAGTAGAGACAGGGTTTCACTATGTTGGCCAGGC
TGGTCTTAAACATCTGACCTCAGGTGATTCAACTGCCTCA
ATCTCCCAAAGTGCTGGCATTACAGGCATGAGCCACTGCA
CCTGGCCTGGATAATCATTTTCTATTGGGAATGATCACTG
TACTTTCAGCAGAGTCCTGAGCGAGCACTTGTGCAAGAAT
TGTTTTGTGGCTTAAGGCACTGTTTATTTGGGCCATTGTT
TCTCCGTTTTGAGGGCTTCAGATCTCCAGGATTTAGGTGT
TTCTGCCAGATAAAGCTGAAACCAGTGACTTGATAGAGTT
GTTCTGGTCTCTCATGTGTCACCATTTTGAATTTTCCCTT
AAATCTTCTCAGTCCCCTCTCTTGGCGATGGATACCTAAA
GCTGACCAACCATTCTCACCATTGGATTACAAATATTTGT
GTGTGTGTGTGTGTGTATATATGTGTGTGTGTGTGTATGT
ATACATTTGTAGCTATTATCCTTGCAGATGTAGTTGAATA
TAATTGTTTTTTCTTAGAGCGAGGAGATGAAGAAAGTGAG
ATCGAGGACAATGCCTATTTGTAGACCAAATACAGGCAAA
TTTTTCAATACCATGAGATACTGGGTATTTTTTTTTCCCT
TGGGTGGACCAGGCTGAGGGTGAGATAAAGATGGAGACAG
AAAGGAAAGATCCAGAAGGATGTTGCTGTGGAGATCTAGT
CAGTGGAGCCATCATGGATATCTATCATTTTGCCTGCCAG
TATCTATTCTGGCTAGAGCACTCTGATTTTACTTTGGGAA
AAACCACTGCCTCTCACTGCATTTATGTCTGGCAAGAGTC
AATCACAGTGCCTGTCCTTCCCTGCTCAAAGCTGGAGCAA
CTGAAAACACCCTCCCTATGTTTGAATCCTGGAAGAGATG
CAAAGAAACAGCTAGGTCCCATTATCCCAAGGGCAGCTCC
CTCCAGAGCCTCTTTATTAGGTCCTGCCACCAGGATTCCC
AGGGTTGCTCTGGTTCCTGTCCATTCTGAAGTCCAAGTTC
AACTTTTCTTTAATTATGTGAATTACCCCATATCCTCCTA
GTTGGTTTTTTGTCTAAGTGAGCCTGAATTGTTTTTTGCC
AGTTGCAACCAAAGGATCTCACTGATGCTGGGGTATATCT
GTATGAAGGTTTGGGAAGGCAGGAGGCAGCAGACTAGACC
TGAGAGACTAAGGGCTTGGGGTGAGACACCCTGGGAGAAG
GCAAAGGGCACTAAGAAAAGAAGAGGGAGGCACCAACGGC
ACCCTTGTCCACCTAGAATTTGCTCCACGTGACAATCTCA
TTTGCTTTTTAAAGCTTCCTCTTCGTCAGTCAAGGAATCA
CTTCCATTTCTGCCTGGCCTGGAGTTTCCACTGTGGAAGT
TCATCTTTTGAGACAACAAAACCTGGATTTCTACTAAAAT
CACTCATTCCAAAAATATTCACCCAGCACCTACTGATTGC
CCACTCCTTGGCTAAGTACAAATGATTCAAAGGTGAGCAA
AACACAGCCCTTGTGCTCAGGAGTTTTAATGTCTAGACCT
GCGTGGTCCAGTATGGTAGCCACTGGCCACCTGTGGCTTT
TATATTTAATTAAATTTAAATATTGTAAGTTAAGTTTCCT
TCCTCAGCTATACTGTCCACATTTCAAATATTCCAATAGC
TCATATGTGGCTGATGGCTACCATTTTGGACAGTGCAGAT
ATAGAGCATTTCTATCATGACAGCATTTTCCATTGAACAC
TGCTGGTCTAGACAGGTACAAAGAGAGAATGATATAGATG
ATATAAACCAGGGCATTAGGGATCACACAGGATCTAACTT
AGACTTTTATGGAGTCAGGATAGACTTCCTGAAGATAATG
ACATCAAAACAGACCTGGAGGATAAGTTGGAGTGTCCAAG
CTAGGAGGAGAAGAAGAATTCCAGGCAGAGGAAACAGCAT
GTACAAGGGCCCTGAGTTGTCTGAAGACAAGCTGAAGTGC
ACTCAAGTGACCAGATGAGAAGAGAAGGCCTTTGCACCAT
CAACCTTCTCATATGCTTTGTTACTCAGATGACATTCTCT
TGATTTCAGATGTTGAGGGCAGGGACCTGAGGATTGGCCA
TAGGAGCCACTTATTCTGGCCGGCTAAATTAAGGGAGCTG
TATGCCTCCATTCTGGAGCACTGAGGTCATGTGAAAGGTA
TTTGCTAGATGAGAGAAGCCAATGGATTTGGAGAGAGGCA
ACGACACACGAATAAAGAGGTCTAATTTAGAACTCTGAAG
ATTGGCTCCTGTGACCCCAAGTAAACCATCTCTCACATCT
CAATTCCTTTTATACCTAAAATCAGTTCATCTTTCTGATC
AGAACCCAAGTTAAGGAAGCCAAGAAATGTGTTTTACACA
TGGTGGATTTCCTATTCCAGTTGAGAGTACATATGTTGAA
CATAATTGCAATCATATTTGGAGACAACTAGTCAAGTCAG
GCTAATTTGACTGTTCCATGTTATGTTTAAAGTGTAATTC
TGTGCACATGAAAATATTAGATGAAAATGTGTGGCTCAAA
AACTAGCTTCTGATTGAATAATACTCTCTTTAGGAAAGAC
TTCTAAGAGGAAGACCCCCTGAACCCGAGGGTTGGGGCCC
CTTTGTCAGGAAAGGATAAACGGACACTTGTTGGGCACTT
CCTGTGTCCCCAAAAGCTTCATCAATTTTCTCTCTAATCT
TCCCAAAATTACCCAGGGAGAGGAAGATACAGAGGGACTG
AGTGGAGAGCTCACTTCTTTCTGCTATGTGTTAATCTTAT
AGCTATGAGAGGATCAGAGAGAACCTGATTTCAGAGCCCT
GCTTTGCTTGGGAGAACCAGAAGGCTGCCAGGGCAGTGGT
GAGTGATGGGAATACCTCTGTAAGTGACAACAGAAGGAAA
GTGTAATGGTCAAGCCAATGTGTCAACTTTACCAGGGTAA
GGGATACCAGGTAGCTGGTATAACATGATTTCTGGGTGTG
TCTGTGAGGGTGTGTTTCAGGAAGAGATTAGCAATGATTC
CATTAAACTGGAAGTTAAGATTGCCACCTGGACACTTTGG
GCTCCTCCTACCTTTAAGTCAACAGGCTAAGAAGGAGTTA
CAGTGTTGGCTGGAGTGATTGACGTGGACTATCAAGATGA
AATCAGTCTACTGCTCCACCATGGAGGTAAGGAAGAGTAT
GCATGGAATACAGGAGATCCATTGAGGCATCTCTTAGTAT
TACCATGCCCTGTGATTAAGGTCAATGGGAAACTAAACAG
CCCAATCCAGGCAGGACTACAAATGGCCCAGACTTCTCAG
TAATGAAGGTTTGGGTCACTCCACCAGGAAAAAAACCATG
ACCTGCTGAGGTGCTTGCTGAAGGCAAAGGGAATACAGAA
TGGGTAGCAGAAGAAGGTAGTCATCAATACCAGCTATGAC
CACATGACCAGCTGCAGAAATGAGGACTGTAATTGTCATG
AGTATTTCTTCTTTTGTTAAAAACATGTTTGTGCATGTAT
ACACTTGTACTAAGAAAATATCTTCATTTTATTTCCTTTT
CCTTTTTCATGTGACATAAGATTTATTGACTTCATATCAG
CATTTAAGTATTGTTAACTTTATGTAATAGTATTTGGGTT
GGGGATTGGTGCATTTCTGGTTGTATGAAGGATAGTTGTA
TTATGTTAGGCATAATTATGACCTTATTATTGTCTTTATT
TGAAGATTATGTATGATCTCAGGAGATGTGTATGGGTTCA
AGTTGACAAGGGTGGACTTGTGATGGTTAATACTGAGTGT
CAACTTGATTGGATTGAAGGATGCAAAGTATTGATCCTGG
TGTGTCTGTGAGGGTGTTGCCAAAGGAGATTAACATTAGA
GTCAGTTGGCTGGGAAAGGCAGACCCACCCTTAATCTGGG
TAGGCACCATCTAATCAGCTGCCAGTGGGGCTAGAATATA
AAGCAGGCAGAAAAATGTGTAAAGGCTAGACTGGCTAGGC
CTCCCAGCCTACATCTTTCTCCCATACTGGATGCTTCCTG
CCCTCGAACATCAGACTCCAAGTTCTTCAGGTCTGGGACT
CGGACTGGCTTCCTTGCTCCTCAGCTTGCAGACAGCCTAT
TGTGGGACCTTGTGATTGTGTGAGTTAATACTACTTAATA
AACTCCCATATGTATATATATGTATATGTGGGAGTTTATG
TACAAGTTTATATATAGATATGTACATATATATGTATCCT
ATTAGTTATGTCCCTCTAGAGAACCCTGACTAATACGTTT
ATCTACATAATAGTTTATCATTCTATTATTATAACATATT
TTCATATCAGTAAGTATGAAGAAATGATAATCAATACTTT
GAAAAGCAATTGAACATAACCTTCACCAGGAGGTGGGAAT
TGAAAGTAGAAGATAACAGTCCACTTGTACGTTTTGGGGG
GAAAAGGTTGAAGCAAGTGGCTTTGTTATTGTATAATTGA
ATAATACCTTATTATAATTAATATATATTATGTAATAGAA
TATTTCCTAAACACACAAACTAAAATGTACTGTTTTAAAT
GTGTAATTCTGATAGGTATCTAGCTTGCTTTATTTCATTT
AATCCTTCTAACAAGGTGGTCATTATTATATTAACTTTAC
AGACGAGGAAACTGATGCCATGGCTAGGGCCAGCCATGGA
TCTAACAGGACAGCTGAGAAGATTTAGTCAGACACTTGGT
TTTCCTGTAGCTCATTCCCTAGATTGTTTTCAGCCAGTTC
AAAAGCCCTAGTTCCTGTTTTCAAGGAGGCTTATATGGCT
CATGTAACCGACCTTTGCTGACTCCTGCACCCTTCACCTG
GGCTCCTGTACTGAACCCATACAATGCATTCTGCTACCAA
CTCTGCCCAGCCTGCCCCTAGTTTCCATCCTGCTCAACTC
CATTGCACTGGATGACAACAGTAGATGACCAAAGCCGACT
CACACCTTTCCAGTGTGTTCTTTATGCTCCTGGTCTCACC
TTTGATTCCAAGGAGTTGCTTGACATCCTTTCTACCCCTT
CTCACCTCTGTTTGGCTGAAATTTGAGCTCTAGTGGCCCA
GGAGCTTGTCCAGAGATCCACCACTATCTCCTCAGAACCT
GGAGCTTTGCTGGCCCATGATTCTTTAGGTAAGTTAATGA
GGGGATGAGCAAATGAGCGTTGTGGGCTGGAAAGGGCTGC
TTGTATCATTGGTGTCTGTGTTGTGGGTTGCCCAAGGACC
ATGGGCAGGTCTGGAGAACTTTACTAGTTCTGGAGGTAGA
GAAATTAAAATAAAGTTGTAATTAATTTGCTTTTTCTCAG
CAGTTGACTTTTAGAATAAGGAGATGTGAGTTGTATGAAA
ACAACTTGAATGAGCAAGTATTTATTTTTAAAAACTCAAA
TTCCAGAATATGTTTTAGACAGTTTTGTTAATACATAATT
CACATATAAACAATTCACCACTTAAAATGTACAGTTTAAT
TTTTAAAGAATATTTATAGGGTTTTGCAACCATCCTTACA
ATCAAATTTTGGAGCATTTCTGATTCCTTAAAAAAACCTG
AACACAATTAGCAGTCACTCCCCATTCCCACCTCTCTCCA
GCTCCTGAAAACAATGAATCTGGCCGGGTGTGGTGGTGCA
CGCCTGTAATCCCATTATTTTGGGAGGCCAAGGCTAGTGG
ATCACCTGAGGTCAGGAGTTCAAGACCAGCCTGGCCAACA
TTTGATTTCTTTTGTTTGCCATCCTGTCTTCCCTCAATAC
TCTAATCTCAGTGATGTCTGTCTCTGTTAAGCATCTATAC
AGTCTAAGCTATCTATTTTTCATTTGCTGGGTTATTATAT
TAACTTTCTCAATCTCTCCCCACTACATTATTATGCCATT
CATATCCTCACCACAACACAGAGTTTGCCCTGTGTAGCCC
CTGTTGACAGTGTGCATTGCTCAGTCATCTTCAACATGAT
TTCCTGCAGTGGTATAAGATTCAGAAGTCTCCAAAGACAG
TCATGGCTCTCAGAAGCCGGATGTGGATTACATTCCAAGT
TAGAAACTTTTCAGGTGCTGGAAATGCCAGATGGAGGAAG
CCAAGTGGAACACTGGTGGTGTGAGAAGAAATAATAAGCA
CTCCAGGATGACACTTAGGGTTTGTCTCTGTAGCAGGATG
CTTATCTCTCTGCAGTGGTGACTCACTGGCCGTAATTGAC
AGCTGGAACAGTTGTGGGTAGGAGATAGGCTCACCACCCA
GCTAGAGACTAAGCAGCTGGGTTTGATTATTTTCAGGGAA
TGTGTGAGCAAATCTTATGGTTTGGTGAGTTTTATCATCA
GTGTTTGTCGGCCTTTCCTCTCTGCTGGGACAAGCAAGCT
GCAGCTAAATTGGTTGTGAATTGTCAGCCATCATTTTGGT
CACAATGTGAAAACATTTTCTTTCTTTTTTCTTTTTTTTT
TTTTTTTTTTTTGAGATGGAGTTTTGCTCTTGTTGCCTAA
GCTGGAGTGCAATGATGCAATCTAGGCTCACTGTAAACCT
CTGCCTCCTGGGTTCAAGTGATTCTCCTGCCTCAGCCTCC
CGAGTAGCTGGATTCTGGTGCCTGCCACGATGCCCAGGTA
ATTTTGTGTATTTTTAGTAGAGACAGGGTTTCACTATGTT
GGCCAGGCTGGTCTTAAACATCTGACCTCAGGTGATTCAA
CTGCCTCAATCTCCCAAAGTGCTGGCATTACAGGCATGAG
CCACTGCACCTGGCCTGGATAATCATTTTCTATTGGGAAT
GATCACTGTACTTCAGCAGAGTCCTGAGCGAGCACTTGTG
CAAGAATTGTTTTGTGGCTTAAGGCACTGTTTATTTGGGC
CATTGTTTCTCCGTTTTGAGGGCTTCAGATCTCCAGGATT
TAGGTGTTTCTGCCAGATAAAGCTGAAACCAGTGACTTGA
TAGAGTTGTTCTGGTCTCTCATGTGTCACCATTTTGAATT
TTCCTTAAATCTTCTCAGTCCCCTCTTGGCGATGGATACC
TAAAGCTGACCAACCATTCTCACCATTGGATTACAAATAT
TTGTGTGTGTGTGTGTGTGTATATATATGTGTGTGTGTGT
GTATGTATACATTTGTAGCTATTATCCTTGCAGATGTAGT
TGAATATAATTGTTTTTTCTTAGAGCGAGGAGATGAAGAA
AGTGAGATCGAGGACAATGCCTATTTGTAGACCAAATACA
GGCAAATTTTTCAATACCATGAGATACTGGGTATTTTTTT
TTTCCTTGGGTGGACCAGGCTGAGGGTGAGATAAAGATGG
AGACAGAAAGGAAAGATCCAGAAGGATGTTGCTGTGGAGA
TCTAGTCAGTGGAGCCATCATGGATATCTATCATTTTTGC
CTGCCAGTATCTATTCTGGCTAGAGCACTCTGATTTTACT
TTGGGAAAAACCACTGCCTCTCACTGCATTTATGTCTGGC
AAGAGTCAATCACAGTGCCTGTCCTTCCCTGCTCAAAGCT
GGAGCAACTGAAAACACCCTCCCTATGTTTGAATCCTGGA
AGAGATGCAAAGAAACAGCTAGGTCCCATTATCCCAAGGG
CAGCTCCCTCCAGAGCCTCTTTATTAGGTCCTGCCACCAG
GATTCCCAGGGTTGCTCTGGTTCCTGTCCATTCTGAAGTC
CAAGTTCAACTTTTCTTTAATTATGTGAATTACCCCATAT
CCTCCTAGTTGGTTTTTGTCGTGAGCCTGAATTGTTTTTT
GCCAGTTGCAACCAAAGGATCTCACTGATGCTGGGGTATA
TCTGTATGAAGGTTTGGGAAGGCAGGAGGCAGCAGACTAG
ACCTGAGAGACTAAGGGCTTGGGGTGAGACACCCTGGGAG
AGGCAAAGGGCACTAAGAAAAGAAGAGAGGAGGCAGGCAC
TTGTCCACCTAGAATTTGCTCCAATGTGACAATCTCATTT
GCTTTTTAAAGCTTCCTCGTCAGTCAAGGAATCACTTCCA
TTTCTGCCTGGCCTGAGTTTCCACTGTGGAAGTTCATCTT
TTGAGACAACAAAACCTGGATTTCTACTAAAATCCTCATT
CAAAAATATTCACCCAGCACCTACTGATTGCCCACTCCTT
GGCTAAATACAAATGATTCAAAGGTGAGCAAAACACAGCC
CTTGTGCTCAGGAGTTTAATGTCTGACTCATGCGTGGTCC
AGTATGGTAGCCACTGGCCACCTGTGGCTTTATATTTAAT
TAAATTTAAATATTGTAAGTTTCCTTCCTCAGCTATACTG
TCCACATTTCAAATATTCCAATAGCTCATATGTGGCTGAT
GGCTACCATTTTGGACAGTGCAGATATAGAGCATTTCTAT
CATGACAGCATTTTCCATTGAACACTGCTGGTCTGACAGG
TACAAAGAGAATGATATAGATGATATAAACCAGGGCATTA
GGGATCACACAGGATCTAACTTAGACTTTTATGGAGTCAG
GATAGACTTCTGAAGATAATGACATCAAAACAGACCTGGA
GGATAAGTTGGAGTGTCCAAGCTAGGAGGAGAAGAAGAAT
TCCAGGCAGAGGAAACAGCATGTACAAGGGCCCTGAGTTG
TCTGAAGACAAGCTGAAGTGCACTCAAGTGACCAGATGAG
AAGAGAAGGCCTTTGCACCATCAACCTTCTCATATGCTTT
GTTACTCAGATGACATTCTCTTGATTTCAGATGTTGAGGG
CAGGGACCTGAGGATTGGCCATAGGGAGCCCACTTATTCT
GGCGGCTAAATTAAGGGAGCTGTATGCCTCCATTCTGGAG
CACTGAGGTCATGTGAAAGGTATTTGCTAGATGAGAGAAG
CCAATGGTTTGGAGAGAGGCAACGACACATGAATAAAGAG
GTCTAATTTAGAACTCTGAAGATTGGCTCCTGTGACCCCA
AGTAAACCATCTCTCACATCTCAATTCCTTTTATACCTAA
AATCAGTTCATCTTTCTGATCAGAACCCAAGTTAAGGAAG
CCAAGAAATGTGTTTTTACATGGTGGATTTCCTATTCAGT
TGAGAGTACATATGTTGAACATAATTGCAATCATATTTGG
AGACAACTAGTCAAGTCAGGCTAATTTGACTGTTCCATGT
TATGTTTAAAGTGTAATTCTGTGCACATGAAAATATTAGA
TGAAAATGTGTGGCTCAAAACTAGCTTCTGATTGAATAAT
ACTCTCTTTAGGAAAGACTTCTAAGAGGAAGACCCCTGAA
CCCGAGGGTTGGGGCCCTTTGTCAGGAAAGGATAAGCGGA
CACTTGTTGGGCACTTCCTGTGTCCCCAAAAGCTTCATCA
ATTTCTCTCTAATCTTCCCAAAATTACCCAGGGAGAGGAA
GATACAGAGAGGACTGAGTGGAGAGCTCACTTCTTTCTGC
TATGTGTTAATCTTATAGCTATGAGAGGATCAGAGAGAAC
CTGATTTCAGAGCCCTGCTTTGCTTGGGAGAACCAGAGGC
TGCCAGGGCAGTGGTGAGTGATGGGAATACCTCTGTAGTG
ACAACAGAAGGAAAGTGTAATGGTCAAGCCAATGTGTCAA
CTTTTACCAGGGTAAGGGATACCAGGTAGCTGGTATAACA
TGATTTCTGGGTGTGTCTGTGAGGGTGTGTTTCAGGAAGA
GATTAGCATTCGAATCAATAGACTGAGAAAAGAAGATCTG
TCCTCACCATTGTGGGCAGTCATCATCCAATCCTTTAAGG
ACACAAATAGAACAAAAAGGCAAAGGAAAGTCCTCTCCAT
CTTTTTAAGCTGAGATATTCATCTTCTGTCCTTGGATATT
GGAGCTCCTAGTTCTTCGGCCTTCAGACTCCGGGACCTAG
CAGCCTGCCTGATATTTGGGACTTCAGCCTTGGACTGTGA
GTGACACCATTGGTTCCCCTGGTTCTCAGGCCACTAGACT
TGGACTGGATTACATAAGCAGCTTTGCTGTTCTCCAGCTT
GCAGACCACATAGCATGGGACTTCTCAGCCTCCACAATCA
CATGAGCCAATTCCCACAATAAATCCTCATGTCTATGTCT
ATATATTCCTATTATTTCCATTTCTCTAGGGATCCTACTA
ATACAGAAGGGAAGGAGGCCAACCTGGATTTACAGATAAG
GATCTTTCAAAGAGCAATTACACTCAATGCCTGACAGAGC
TCCTGCTGAAGAAAATGGTTCCTTAAGCCCTGGGGCTTTT
CAACATCTCAGAGACCTAAAGTTAAACAGTTAATAGTCTT
TTCTTAGAGGAGAAAAATGGAAATGAAAGATACATTATGT
TATATGATGTATATATCTGGATCATTGAATTTTAGAACTG
GAAGGGGTATTAGAGAGAATCTAATTTTAAATGTTCCATT
TTGCAATAGAGGCCTTGAGAGGTGAAATAAATTAACATAG
CTTGTCAATGGTAGAATTAGACCTAGATTTATTAATTCCT
AATGAAATGTTCTTCCTATTGATCTTACTCTAGGTGTTTG
TTTTAATTTCAATAGGATTTTATGGAACAGGTAGTGTTTG
GTTACATGAAGAAGTTATTTAGTGGTGGTTTCTGAGATTC
TGTGCACCCACCAGCCAAGCAGCACTGTACCCCATGTGTA
GTCTTTTATCTCTCATTCCCATCCTTTCCTCGAGTCCCAA
AGTCCATTGTATAACTCTCTTATGCCTTTTCATCCTCATA
CAGCTCCCAAATCTAAGTTTTTAAATATTATATGTTTAAA
TTGTTCCTTTACTTAAGAGTTACATTAAGAAATCACTATT
TTTAAATTTCTGGATTAAATCTAGGAGACCTGAGGAAACT
GCTCTTAGTTCTCTACCCCTAGCAAGTAGACTGGCTCATT
TGATGCTGGAATAGCAGGTAGAACACCTGGAAAGAAACAA
TCAGGCCTCTCTCAAATGCAACTCCACCACAGTGCATTTG
CATGTTAAAGAGGCCACACTGTTCAGTGGAAAGAGCAGGG
ATTTAAAGAAATCCCTGGTGTAAATACTTTCTGCTAGTTT
TGTAATTTTAGACAAGTTATTTAAATTCTCTGTATCTAAG
TTTCCACATTGGTAAGATACAAAAATATGATCAACAGTCT
TCCAGAGACTGTTCTTCTAGAGTTGGGTTTAAGGGCAGAA
GGTCACTCTGTGGCTGGAATGGGAATGCTCTTCAAGTGTG
AGCTAAGTGCACATCTGAAACCCCAGCCCTGCCCCTAGTT
TCCATCCTGCTCAACTCCACATTGCACTGGATGACAACAG
TAGATGACCAAAGCCCGACTCACACCTTTCCAGTGTGTTC
TTTATGCTCCTGGTCTCACCTTTGATTCCAAGGAGTTGCT
TGACATCCTTTCTACCCCTTCTCACCTCTGTTTGGCTGAA
ATTTGAGCTCTAGTGGCCCAGGAGCTTGTCCAGAGATCCA
CCACTATCTCCTCAGAACCTGGAGCTTTGCTGGCCCATGA
TTCTTTAGGTAAGTTAATGAAGGGATGAGCAAATGAGCGT
TGTGGGCTGGAAAGGGCTGCTTGTATCATTGGTGTCTGTG
TTGTGGGTTGCCCAAGGACCATGGGCAGGTCTGGAGAACT
TTACTAGTTCTGGAGGTAGAGAAATTAAAATAAAGTTGTA
ATTAATTTGCTTTTTCTCAGCAGTTGACTTTTAGAATAAG
GAGATGTGAGTTGTATGAAAACAACTTGAATGAGCAAGTA
TTTATTTTTAAGAAACTCAAATTCCAGAATATGTTTTAGA
CAGTTTTGTTAATACATAATTCACATATAAACAATTCACC
CACTTAAAATGTACAGTTTAATTTTTTAAAGAATATTTAT
AGGGTTTTGCAACCATCCTTACAATCAAATTTTGGAGCAT
TTCTGATTCCCTTAAAAAAAACCTGAACACAATTAGCAGT
CACTCCCCATTCCCACCTCTCCCAGCTCCTGAAAACAATG
AATCTGGCCGGGTGTGGTGGTGCACGCCTGTAATCCCATT
ATTTTGGGAGGCCAAGGCTAGTGGATCACCTGAGGTCAGG
AGTTCAAGACCAGCCTGGCCAACATTTGATTTCTTTTGTT
TGCCATCCTGTCTTCCCTCAATACTCTAATCTCAGTGATG
TCTGTCTCTGTTAAGCATCTATACAGTCTAAGCTATCTAT
TTTTCATTTGCTGGGTTATTATATTAACTTTCTCAATCTC
TCCCCACTACATTATTATGCCATTCATATCCTCACCACAA
CACAGAGTTTGCCCTGTGTAGCCCCTGTTGACAGTGTGCA
TTGCTCAGTCATCTTCAACATGATTTCCCTGCAGTGGTAT
AAGATTCAGAAGTCTCCAAAGACAGTCATGGCTCTCAGAA
GCCGGATGTGGATTACATTCCAAGTTAGAAACTTTTCAGG
TGCTGAAATGCCAGATGGAGGAAGCCAAGTGGAACACTGG
TGGTGTGAGAAAGAAATAATAAGCACTCCCAGGATGACAC
TTAGGTTTGTCTCTGTAGCAGGATGCTTATCTCTCTGCAG
TGGTGACTCACTGGCCGTAATTGACAGCTGGAACAGTTGT
GGGTAGGAGAGATAGGCTCACCACCCAGCTAGAGACTAAG
CAGCTGGGTTTTGATTATTTTCAGGGAATGTGTGAGCAAA
TCTTATGGTTTGGTGAGTTTTATCATCAGTGTTTGTCGGC
CTTTCCCTCTCTGCTGGGACAGCGAAGCTGCAGCTAAATT
GGTTGTGAATTGTCAGCCATCATTTTGGTCACAATGTAGA
GAAACATTTTCTTTTTCTTTTTTTCTTTTTTTTTTTTTTG
AGATGGAGTTTTGCTCTTGTTGCCTAAGCTGGAGTGCAAT
GATGCAATCTAGGCTCACTGTAAACCTCTGCCTCCTGGGT
TCAAGTGATTCTCCTGCCTCAGCCTCCCGAGTAGCTGGGA
TTCTGGTGCCTGCCACGATGCCCAGGTAATTTTGTATATT
TTTAGTAGAGACAGGGTTTCACTATGTTGGCCAGGCTGGT
CTTAAACATCTGACCTCAGGTGATTCAACTGCCTCAATCT
CCCAAAGTGCTGGCATTACAGGCATGAGCCACTGCACCTG
GCCTGGATAATCATTTTCTATTGGGAATGATCACTGTACT
TTCAGCAGAGTCCTGAGCGAGCACTTGTGCAAGAATTGTT
TTGTGGCTTAAGGCACTGTTTATTTGGGCCATTGTTTCTC
CGTTTTGAGGGCTTCAGATCTCCAGGATTTAGGTGTTTCT
GCCAGATAAAGCTGAAACCAGTGACTTGATAGAGTTGTTC
TGGTCTCTCATGTGTCACCATTTTGAATTTTCCTTAAATC
TTCTCAGTCCCCTCTCTTGGCGATGGATACCTAAAGCTGA
CCAACCATTCTCACCATTGGATTACAAATATTTGTGTGTG
TGTGTGTGTGTATATATGTGTGTGTGTGTATGTATACATT
TGTAGCTATTATCCTTGCAGATGTAGTTGAATATAATTGT
TTTTCTTAGAGCGAGGAGATGAAGAAAGTGAGATCGAGGA
CAATGCCTATTTGTAGACCAAATACAGGCAAATTTTTCAA
TACCATGAGATACTGGGTATTTTTTTTTCCTTGGGTGGAC
CAGGCTGAGGTGAGATAAAGATGGAGACAGAAAGGAAAGA
TCCAGAAGGATGTTGCTGTGGAGATCTAGTCAGTGGAGCC
ATCATGGATATCTATCATTTTGCCTGCCAGTATCTATTCT
GGCTAGAGCACTCTGATTTTACTTTGGGAAAACCACTGCC
TCTCACTGCATTTATGTCTGGCAAGAGTCAATCACGGTGC
CTGTCCTTCCCTGCTCAAAGCTGGAGCAACTGAAAACACC
CTCCCTATGTTTGAATCCTGGAAGAGATGCAAAGAAACAG
CTAGGTCCCATTATCCCAAGGGCAGCTCCTCCAGAGCCTC
TTTATTAGGTCCTGCCACCAGGATTCCCAGGGTTGCTCTG
GTTCCTGTCCATTCTGAAGTCCAAGTTCAACTTTTCTTTA
ATTATGTGAATTACCCCATATCCTCCTAGTTGGTTTTTGT
CTATGAGCCTGAATTGTTTTTTGCCAGTTGCAACCAAAGG
ATCTCACTGATGCTGGGGTATATCTGTATGAAGGTTTGGG
TAGGCAGGAGGCAGCAGACTAGACCTGAGAGACTAAGGGC
TTGGGGTGAGACACCCTGGGAGAAGGCAAAGGGCACTAAG
AAAAGAAGAGGGAGGCACCAACGGCACCCTTGTCCACCTA
GAATTTGCTCCACGTGACAATCTCATTTGCTTTTAAAGCT
TCCTCTCAGTCAAGGAATCACTTCCATTTCTGCCTGGCCT
GGAGTTTCCACTGTGGAAGTTCATCTTTTGAGACAACAAA
ACCTGGATTTCTACTAAAATCACTCATTCAAAAATATTCA
CCCAGCACCTACTGATTGCCCACTCCTTGGCTAAGTACAA
ATGATTCAAAGGTGAGCAAAACACAGCCCTTGTGCTCAGG
AGTTATAATGTCTAGACCTCGTGGTCCAGTATGGTAGCCA
CTGGCCACCTGTGGCTTTATATTTAATTAAATTTAAATAT
TGTAAGTTAAGTTTTCCTCAGCTATACTGTCCACATTTCA
AATATTCCAATAGCTCATATGTGGCTGATGGCTACCATTT
TGGACAGTGCAGATATAGAGCATTTCTATCATGACAGCAT
TTTCCATTGAACACTGCTGGTCTAGACAGGTACAAAGAGA
GAATGATATAGATGATATAAACCAGGGCATTAGGGATCAC
ATAGGATCTAACTTAGACTTTTATGGAGTCAGGATAGACT
TCCTGAAGATAATGACATCAAAACAGACCTGGAGGATAAG
TTGGAGTGTCCAAGCTAGGAGGAGAAGAAGAATTCCAGGC
AGAGGAAACAGCATGTACAAGGGCCCTGAGTTGTCTGAAG
ACAAGCTGAAGTGCACTCAAGTGACCAGATGAGAAGAGAA
GGCCTTTGCACCATCAACCTTCTCATATGCTTTGTTACTC
AGATGACATTCTCTTGATTTCAGATGTTGAGGGGCAGGGA
CCTGAGGGGATTGGCCATAGGAGCCACTTATTCTGGCCGG
CTAAATTAAGGGAGCTGTATGCCTCCATTCTGGAGCACTG
AGGTCATGTGAAAGGTATTTGCTAGATGAGAGAAGCCAAT
GGATTTGGAGAGAGGCAACGACACATGAATAAAGAGGTCT
AATTTAGAACTCTGAAGATTGGCTCCTGTGACCCCAAGTA
AACCATCTCTCACATCTCAATTCCTTTTATACCTAAAATC
AGTTCATCTTTCTGATCAGAACCCAAGTTAAGGAAGCCAA
GAAATGTGTTTTACACATGGTGGATTTCCTATTCCAGTTG
AGAGTACATATGTTGAACATAATTGCAATCATATTTGGAG
ACAACTAGTCAAGTCTGGGCTAATTTGACTGTTCCATGTT
ATGTTTAAAGTGTAATTCTGTGCACATGAAAATATTAGAT
GAAAATGTGTGGCTCAAAAACTAGCTTCTGATTGAATAAT
ACTCTCTTTAGGAAAGACTTTAAGAGGAAGACCCCTGAAC
CCGAGGTTGGGGCCCCTTTGTCAGGAAAGGATAAGCGGAC
ACTTGTTGGGCACTTCCTGTGTCCCCAAAAGCTTCATCAA
TTTTCTCTCTAATCTTCCCAAAATTACCCAGGGAGAGGAA
GATACAGAGGGACTGAGTGGAGAGCTCACTTCTTTCTGCT
ATGTGTTAATCTTATAGCTATGAGAGGATCAGAGAGAACC
TGATTTCAGAGCCCTGCTTTGCTTGGGAGAACCAGAAGGC
TGCCAGGGCAGTGGTGAGTGATGGGAATACCTCTGTAAGT
GACAACAGAAGGAAAGTGTAATGGTCAAGCCAATGTGTCA
ACTTTACCAGGGTAAGGGATACCAGGTAGCTGGTATAACA
TGATTTCTGGGTGTGTCTGTGAGGGTGTGTTTCAGGAAGA
GATTAGCATTCGAATCAATAGACTGAGAAAAGAAGATCTG
TCCTCACCATTGTGGGCAGTCATCATCCAATCCTTTAAGG
ACACAAATAGAACAAAAAGGCAAAGGAAAGTCCTCTCCAT
CTTTTTAAGCTGAGATATTCATCTTCTGTCCTTGGATATT
GGAGCTCCTAGTTCTTGGCCTTCAGACTGGGACCTAGCAG
CCTGCCTGATATTTGGGACTTCAGCCTTGGACTGTGAGTG
ACACCATTGGTTCCCCTGGTTCTCAGGCCACTAGACTTGG
ACTGGATTACATAAGCAGCTTTGCTGTTCTCCAGCTTGCA
GACCACATAGCATGGGACTTCTCAGCCTCCACAATCACAT
GAGCCAATTCCCACAATAAATCCTCATGTCTATGTCTATA
TATTCCTATTATTTCCATTTCTCTGGGATCCTACTAATAC
AGAGGAAGGAGGCCAACCTGGATTTACAGATAAGGATCTT
TCAAAGAGCACACTCAATGCCTGACAGAGCTCCTGCTGAA
GAAAATGGTTCCTTAAGCCCTGGGGCTTTTCAACATCTCA
GAGACCTAAAGTTAAACAGTTAATAGTCTTTTCTTAGAGG
AGAAAAATGGAAATGAAAGATACATTATGTTATATGATGT
ATATATCTGGATCATTGAATTTTAGAACTGGAAGGGGTAT
TAGAGAGAATCTAATTTTAAATGTTCCATTTTGCAATAGA
GGCCTTGAGAGGTGGAAATAAATTGCCCAACATAGCTTGT
CAATGGTAGAATTAGACCTAGATTTATTAATTCCTAATGA
AATGTTCTTCCTATTGATCTTACTCTAGGTATTTGTTTTA
ATTTCAATAGGATTTTATGGAACAGGTAGTGTTTGGTTAC
ATGAAGAAGTTATTTAGTGGTGGTTTCTGAGATTCTGGTG
CACCCACCAGCCAAGCAGTGTACACTGTACCCCATGTGTA
GTCTTTTATCTCTCATCCCCCTCCCATCCTTTCCTCGAGT
CCCCAAAGTCCATTGTATAACTCTTATGCCTTTTCATCCT
CATAGCTTAGCTCCCAAATCTGTTTTAAATATTATATGTT
TAAATTGTTCCTTTACTTAAAGAGTTACATTAAGAAATCA
CTATTTTTTAAATTTCTGGATTAAGTCTAGGGAGACCTGA
GAGCTGCTCTTAGTTCTCTACCCCTAGCAAGTAGACTGGC
TCATTTGATGCTGGAATAGCAGGTAGAACACCTGGAAAGA
AACAATCATGGATTGAAAATCTTGGCCTCTCTCAAATGCA
ACCCACCACAGTGCATTTGCATGCTTAAAGAGGCCACACT
GTTCAGTGGAAAGAGCAGGGGATTTAAAGAAATCCCTGGT
GTAAATACTTTCTGCTAGTTTTGTAATTTTAGACAAGTTA
TTTAAATTCTCTGTATCTAAGTTTCCACATTGGTAAGATA
CAAAAAATATGATCAACAGTCTTCTCCAGAGACTGTTCTT
CTCCAGAGTTGGGTTTTTAAGGGCAGAAGGTCACTCTGTG
GCTGGAATGGGAATGCTCTTCAAGTGTGAGCTAAGTGCAC
ATCTGAAACCCCAGCCCTGGCACCTGGCATCAGTTAGTGT
TTGTTGAGTGACTGACCTACTGACTGAAAGATGCTAAAAC
GCCCACTGCAGAACCTGGCTGGGAGGCAGAGGTGTGGCTG
TTGAGAAAAGAGGAAGCCAGAGAAGGCAACTAGCTCCCTT
TCTCTGGGATATGGCCTTAACATGAGACTAAGCCTCTTTC
TTGTTCCCCATTTAGAAGAGTAAAAATTACTGAGGAAACA
ACAGACAAGTTAGTAATGAAACGAAGTCAAGCAAATACAG
CAAAAAACGAAAATGGTAATAAATATTCTGTTCAACGATT
CCATTTCTTTACAAAGATCTCTCAGATCTGTTGATGATAA
TGAAGATGGATGAAGCTTGCCTACTCAAACCACGTGACTG
TCATGGAGTTCTGGAGCAGGGTTACTTCTGAGGGCAGCAC
TGAAAGCCCAGAACCAACTCTGAGGTGCAGCTCAGTTTGG
AGAGCTGAGGGCAGGGGTCCTGGTCTCCTGCTAGGGCTGG
TCTGTTGGGGAGAAACCAGCAAGCTACCATGCAGGAGCAC
ATACTTCACTGATTTCTCTCCATCCCTATTCCATTCTATT
CCCTTTCCCTCCTACCTCCCCGCCAGCTAGTCCTGCAGCT
AAAGTAGCCACCTTATAGCCCTGAACAAGCTGCCTGCCCC
ACCAGACATTCTCTTATGTCACTGCCTCAACATTCCTGCA
GATTTTGATGAAGGATGGACATTTAGAAGCCTGAGAAACT
GCTGCTTCATCAAAGTTGTATCTCCTACTTTACTTTGCTG
TTGTGGACTAGAGTGAAAATGACAGAATTTATACACCTCA
GTCATCAAGCTGGGACAGTTGGTCTGGAAGGGCTGTTACT
CTAATGGTTGGCCTCTATAGACAGCCCAAGCTGAATGGGA
CATAAAAACGTGTGACCAGCCAGAAAGTGAAGTCTGAAGG
CCAGAGGAAACATGTGGGCATGGTTTGTAGTTTGTGTAAT
TGATAGGGCATAAAAAGAAGACAAGGTTGGCAACTAGAGT
GAATAGTGGTAACTACAGTTTTCGCCTGTTCAACAAGCTT
TCCTATCCTCTTCTGCTGCTTCCTTTATTGAACTCCTCCT
CTACTCCACATAGTCTGAGTAAGGCTGTTAATCAGAGTAT
ATCTCTTCCATACTCCATCCCCACCCTGCAGCACTACAAA
GGGATGGGCAGATGGCCGTACACCTAGGTCAGGCCAGTGT
TCTCCTTGGAATATCTCCGTGGGAGTCAGCACGGAAGGCT
GCTAGGAAAACATCACAAACAGCAGAGACAAATGGGAGAA
AGAGAAATAGGTAGGGGGGAAGAGAGAGAGAGGAGACAAA
GAGTGAATTGATATTGACATTGTTAGTGCTTCTGGATCCA
ACCATGCTAGATCTATCTCTTGACTTCCCAGTTATTTGAA
TCAATAAACTTCTTTCCCCTTGCATAAGATAGATTGAGAT
TGATTTGGATCAAATGTGTCCTGATGAATTTACCAAGGTG
GGCCAGAGGACAAATGGAGCAAGATTAAATGATTTAGGAA
CTGATAAATCAAATACTGGGCATGTTTAGGAACCTCTACT
GTGTCAGAGATAACTCACCAAAGGAGCTCTACTTTCTCAG
ACAGAAACAAAGCTTATAAAACCCAAGACTGTGAATAGAA
AAAAAAAAAAAAAGAGGTCTTCAAAGCTCATTCAACTTTT
GTTGAATTCTTCCAACAGTGAAATTTATCTGTAACAACTG
TCTGTGTCATATGCAAATGGTGATCGCCACAGGACATTGT
TTTGACCTATCATACTGAAAAAGACCCAGCAAAAAAACTA
GGGCTGGTGTGGGGCATCTCTGGGTGAAATGGGTATCATG
CACTGCTGCTAGAAGAATCAATTGGCTCACTTTCTAAAAG
AGCATTTTGTACTATATACTAAAATCCTAGAAATGTACCT
ATTTTTGACCTAATAATTCTCATGTTTCAGGTCTAGTATA
GGCTCCCATCTGCCCAAGAGGGACTTTGGAGAATAAATTT
CCAAGTTAAAAGAATCCATTTCCATAATGATAACAAGAAT
ACCTAAGTTGAGAGCACTTGTGCCATTTGTTACCACAATT
CCACTTCTATGTTGGAGGGATCCAGCAAGCACTGCTCCTT
ATTATTATTGCAAAGATCATTGCTTTTGTATTTTTGGCTT
GCACTTTAAGTACTAAATGTACTCTGGAAAAGGTATACAC
TGCAATCAAATGAATAAACTATGCCCACCTCCCCTCCTCA
AGGACCAGGATTTGTGTTTAATTTGTTTACTATTTTGCCC
CTATTACCTGGAACAGTGACTGCAACAAATATTTGTTGAA
TGAACTAATGAATAAGCATTTTTAGAAAATGACTGGGAAA
GAAGAAAATCACTATTGTACTTCCTTTTTCCTGTGAGTGT
TGTGGCTATAAAGTACTATAAACATTAGTGCTTTATACAT
TTTTATTATTATACTTTAAGTTCTAGGTACATGTGCATAA
CGTGCAGGTTTGTTACATATGTATACTTGTGCAATGTTGG
TGTGCTGCACCCATCAACTCGTCAGCACCCATCAATTCAT
CATTTATATCAGGTATAACTCCCCAATGCAATCCCTCCCT
CCCCTCCCCATGATAAGCCCAGTGTGTGATGTTCCCTTCC
CGAGTCAAGTGATCTCATTGTTCAGTTCCACCTATGAGTG
AGAACATGTGTGTTTGGTTTTCTCTTCTTGTGATAGTTTG
CTAAGAATGATGGTTTCCAGCTGCATCCATGTCCCTACAA
AGACGCAAACTCATCCTTTTATGGCTGCATAGTATTCCAT
GGTGTATATGTGCCACATTTTCTTAATCCAGTCTGTCACA
GATGGACATTTGGGTTGATTCCAAGTCTTTGCTATTGTGA
ATAGTGCCGCAATAAACATACGGTGCATGTGTCTTTGTAG
TAGAATAATTTATAATCCTTTGGGTATATACCCAGTAGTG
GGATGGCTGGGTCATATGGTACATCTAGTTCTAGATCCTT
GAGGAATCGCCATACTGTTTTCCATAATGGTTGAACTAGT
TTACAATCCCACCAACAGTGTAAAAGTGTTCCTATTTCTC
CACATCCTCTCCAACACTTGTTGTTTCCTGATTTTTAATG
ATGGCCATTCTAACTGGTGTGAGATGGTATCTCATTGTGG
TTTTGATTTGCATTTCTCTGATGGCGGTGATGATGAGCAT
TTTTTCATGTGTCTGTTGGCTGTATGAATGTCTTCTTTTG
AGAAATGTCTGTTCATATCCTTTGCCCACTTTTTGATGGG
GTTGTTTGTTTTTTCTTGTATATTTGTTTGAGTTCTTTGT
AGATTCTGGATATTAGCCCTTTGTCAGATGAGTAGATTGC
AAAAATTTTCTCCCATTCTGTAGGTTGCCTGTTCACTCTG
ATGGTAGTTTCTTTTGCTGTGCAGAAGCTCTTTAGTTTAA
TGAGATCCCATTTGTCAATTTTGGCTTTTGCTGCCGTTGC
TTTTGGTGTTTTAGACATGAAGTCCTTGCCCATGCCTATG
TCCTGAATGGTACTACCTAGATTTTCTTCTAGGGTTTTTA
TGGTATTAGGTCTAACATTTAAGTCTCTAATCCATCTTGA
ATTAATCTTGTATAAGGAGTAAGGAAAGGATCCAGTTTCA
GCTTTCTACTTATGGCTAGCCAATTTTCCCAGCACCATTT
ATTAAATAGGAATCCTTTCCCATTTCTTGTTTCTCTCAGG
TTTATCAAAGATCAGACGGCTGTAGATGTGTGGTATTATT
TCTGAGGACTCTGTTCTGTTCCATTGGTCTATAGCTCTGT
TTTGGTACCAGTACCATGCTGTTTTGGTTACTGTAGCCTT
GTAGTATAGTTTGAAGTCAGGTAGCGTGACGCCCAGCTTT
GTCCTTTTGACTTAGGATTGTCTTGGCAATGCGGGCTCTT
TTGGTTCCATATGAACTTTAAAGCAGTTTTTCCAATTCTG
TGAAGAAACTCATTGGTAGCTTGATGGGGATGGCATTGAA
TCTATAGATAACCTTGGGCAGTATGGCCATTTTCACGATA
TTGATTCTTCCTATCCATGAGCATGGTATGTTCTTCCATT
TGTTAGTGTCCTCTTTGATTTCACTGAGCAGTGGTTTGTA
GTTCTCCTTGAAGAGGTCCTTTACATCCCTTGTAAGTTGG
ATTCCTAGGTATTTTATTCTCTTTGAAGCAATTGTGAATG
GAAGTTCATTCCTGATTTGGCTCTCTGCTTGTCTGTTACT
GGTGTATAAGAATGCTTGTGATTTTTGCACATTAATTTTG
TATCCTGAGACTTTGCTGAAGTTGCTTATCAGCTTAAGGA
GATTTTGGGCTGAGACAATGGGGTTTTCTAAATATACAAT
CATGTCATCTGCAAAACAGGGACAATTTGACTTCTTCTTT
TCCTAACTGAATACCCTTGATTTCTTTCTCTTGCCTGATT
GCCCTAGCCAGAACTTCCAACACTATGTTGAATAGGAGTG
GTGAGAGAGGGCATCCCTGTCTTGTGCCAGTTTTCAAAGG
AATTTTTCCAGTTTTGCCCATTCAGTATGATATTAGCTGT
GGGTTTGTCATAAATAGCTCTTATTATTTTGAGGTACGCT
CCATCAATACCAAATTTATTGAGCGTTTTTAGCATGAAGG
GCTGTTGAATTTTGTCAAAAGCCTTTTCTGCATCTATTGA
GATAATCATGTGGTTCTTGTCTTTGGTTCTGTTTATATGC
TGGATTACGCTTATTGATTTGCGAATGTTGAACCAGCCTT
GCATCCCAGGGATGAAGCCCACTTGATCAGGGTGGATAAG
CTTTTGATGTGCTGCTGAACTGGTTTGCCAGTATTTTATT
GAGGATTTTGCATCGATGTTCATCAGGGATATTGGTCTAA
AATTTTTTGTTGTGTCTCTGCCAGGCTTTGGTATCAGGAT
GATGTTGGCCTCATAAAATGAGTTAGGAGGATTCTCTTTT
CTATTGATTGAATAGTTTCAGAAGGAATGGTACCAGCTCC
TCCTTGTACCTCTGGTAGAATTCAGCTGTGAATCCGTCTG
GTCCTGGACTTTTTGGTGGCAGGCTATTAATTGTTGCCTC
AATTTCAGAGCCTGCTATTGGTCTATTCAGGATTCAACTT
CTTCCTGGTTTAGTCTTGGGAGAGTGTAAGTGTCCAGGAA
ATTATCCATTTCTTCTAAATTTTCTAGTTGATTTGAAAGG
TGTTTATAGTATTCTCTGATGGTAGTTTGTATTTCTGTGG
GGTCGGTGGTGATATCCCTTTATCATTTTTTATTGCATCT
ATTTGATTCCTCTCTCTTCTTTATTAGTCTTGCTAGCGGT
CTGTCAATTTTGTTGATCTTTTCAAAACCAACTCCTGGAT
TCATTGATTTTTGAGGGTTTTTGTGTTTCTATCTCCTTCA
GTTCTGCTCTGATCTTAGTTATTTCTTGCCTTCTGCTAGC
TTTTGAGTGTGTTTGCTCTTCCTCTAATTCTTTTAATTGT
GATGTTAGAGTGTCAATTTTCGATCTTTCCTGCTTTCTCT
TGTGGGAATTTAGTGCTATAAATTTCTACACACTGCTTTA
AATGTGTCCCAGAGATTCTGGTATGTTGTATCTTTGTTCT
CATTGGTTTCAAAGAACATCTTTATTTCTGCTTTCATTTC
GTTATGTACCCAGTAGTCATTCAGGAGCAGGTTGTTCAGT
TTCCATGTAGTTGAGCGGTTTTGATTGAGTTTCTTAGTCC
TGAGTTCTAGTTTGATTGCACTGTGGTCTGAGAGACAGTT
TGTCATAAATAGCTCTTATTATTTTGAGGTACGCTCCATC
AATACCAAATTTATTGAGCTGCTTTTAGCATGAAGGGCTG
TTGAATTTTGTCAAAAGCCTTTTCTGCATCTATTGAGATA
ATCATGTGGTTCTTGTCTTTGGTTCTGTTTATATGCTGGA
TTACGCTTATTGATTTAATGTTGAACCAGCCTTGCATCCC
AGGGATGAAGCCCACTTGATCAGGGTGGATAAGCTTTTGA
TGTGCTGCTGAATCCGGTTTGCCAGTATTTTATTGAGGAT
TTTTGCATCGATGTTCATCAGGGATATTGGTCTAAAATTC
TTTTTTTGTTGTGTCTCTGCCAGGCTTTGGTATCAGGATG
ATGTTGGCCTCATAAAATGAGTTAGGAGGATTCTCTTTTC
TATTGATTGAATAGTTTCAGAAGGAATGGTACCAGCTCCT
CCTTGTACCTCTGGTAGAATTCAGCTGTGAATCCGTCTGG
TCCTGGACTTTTTTGGTGGGCAGGCTATTAATTGTTGCCT
CAATTTCAGAGCCTGCTATTGGTCTATTCAGGGATTCAAC
TTCTTCCTGGTTTAGTCTTGGGAGAGTGTAAGTGTCCAGG
AAATTATCCATTTCTTCTAAATTTTCTAGTTGATTATGAG
GTGTTTATAGTATTCTCTGATGGTAGTTTGTATTTCTGTG
GGGTCGGTGGTGATATCCCTTTATCATTTTTATTGCATCT
ATTTGATTCCTCTCTTTTCTTCTTTATTAGTCTTGCTAGC
GGTCTGTCAATTTTGTTGATCTTTTCAAAAACCAACTCCT
GGATTCATTGATTTTTGAGGGTTTTTGTGTTTCTATCTCC
TTCAGTTCTGCTCTGATCTTAGTTATTTCTTGCCTTCTGC
TAGCTTTTGAGTGTGTTTGCTCTTCCTCTCTAGTTCTTTT
AATTGTGATGTTAGAGTGTCAATTTTAGATCTTTCCTGCT
TTCTCTTGTGGGAATTTAGTGCTATAAATTTCCTCTACAC
ACTGCTTTAAATGTGTCCCAGAGATTCTGGTATGTTGTAT
CTTTGTTCTCATTGGTTTCAAAGAACATCTTTATTTCTGC
TTTCATTTCGTTATGTACCCAGTAGTCATTCAGGAGCAGG
TTGTTCAGTTTCCATGTAGTTGAGCGGTTTTGATTGAGTT
TCTTAGTCCTGAGTTCTAGTTTGATTGCACTGTGGTCTGA
GAGACAGTTTGTTATAATTTCTGTTCTTTACATTTGCTGA
GGAGTGCTTTACTTCCAATTATGTGGTCAATTTTGGAATA
AGTGATGTGGTGCTGAGAAGAATGTATATTCTGTTGATTT
GGGGTGGAGAGTTCTATAGATGTCTATCAGGTCTGCTTGG
TGCAGAGATGAGTTCAATTCCTGGATATCCTTGTTAACTT
TCTGTCTCGTTGATCTGTCTAATGTTGACAGTGGAGTGTT
GAAGTCTCCCATTATTATTGTATGGGAGTCTAAGTCTCTT
TGTAAGTCTCCAAGGACTTGCTTTATGAATCTGGGTGCTC
CTGTATTGGGTGCATATATATTAGGATAGTTAGCTCTTCC
TGTTGAATTGATCCCTTTACCATTTTGTAATGGCTTTATG
TTTTTCTTTTCAATCATGGATGAAGTGTTTGATATTTTAA
GAATACTTTCCCTCAGCAGCCATTTCACTGCATGTTTATT
TCAGTTTGTTGTGTGTAGCATCATATTTTGCAATAATCTT
TGATGTGCTAACAGTTTGGGTTTTTGTGTGTTTAAATCTG
TCACTTATGCTTTCTTTTATTGCTTTTGCACTTGGTCAGT
TATCCCTTGTTCAAATATAAAATAAACATTTATTTGTATT
TTCTAATTATTTAATCACCTTGTACCTAATTTTTGGTAAA
TGGTAGCTCTAAGTTGATTTTTTTCTGGAAAAAAAAAAGT
TTTCCTAACAACTTACATGACATAACCTATTTTTCTGACA
CTGATCATTAATGAATTTATTTTTTTATATAGCACACATG
CTTAGATCTGTTTCCAAGATATTTTTTCTATTCCATCAAT
TATTCTATCTCTACTTATGCCAGACATAGCATTTTGATTA
TTATACTTTATAGTAGTTTTAAAGAAAACTTTTCATTATG
GAAAATCTGAAGCATATGCAAACATGGTTATAAAAATTCA
CATATACCCATTACTCAGCTTCAATAATTGTCAACTCATG
GGAAATCTTGTGTCATATCTGTCCCTCCATCTACTTCTCC
CTCTCATGTTTTTTGAAACAGACCTCACACATCATTTTTC
ATCTGTAAATATTTCAGTATATATCTCTAAAAGCTGAATA
CTTTTAAAAAACAGAACCACATCCTTTTATCACATCCACA
AATTAATAGTGATTTTTAAATATCAATATCTAGTAGGTGT
CCAAAATTCCAATTGTCTCATAAATATCATAAATGTTCTA
TTTATGTTATACTTTATCATTTGAATCAGAATTCAAATAA
AGTCTACACTTTGAAATTAATTAACATCTTAGGCTGGGCG
CAATGGCTCACACCTGCAATCCCAGCACTTTGGGAGGCTG
AGGCGGGCAGATTACCTGAAGTCAAGGTCGAGACCAGCCT
CCAACTAAAATACATGGTAAGCCCCATTTTACACCTGTAC
AAAAATACAAAAATACAAAAAAAAATTAGCTGGTGGTGGG
CACCTGTAATCCCAGCACTTTGGGAGGCTGAGGCAGGAGA
ATGGCGTGAAGGTCGGGAGATCTAGACCATCCTGAGCTGA
ACATGGTGAAGCTCATCTCTACTAAAAATACAAAAAAAAA
AAAAAAAAATTAGCCTTCCATGGTGGTGGGCACCTGTAGT
CCCAGCTACTCAGGAGGCTGAGACAGAAGAATCGCATGAA
TACGGGAGGTGGAGGTTGCAGTGAGCCAAGATTGCACCAC
TGTACTCCAGCCTGGTGACAAAGTGAGACTCTGTCTCAAA
AAAACAAACAAACAAACAAACAAAAAACCAAAAAAAAAAA
AGAAGGAAATTAATTCACATATTTTAAATCTCTTAATCTA
AAGGTTTCACTATTCATATTTCTCTCTTTTCTCCTTGAAA
TTAATTTGGCTGAAATTGGTTTACTTGTCCAGTAAAGTTT
CCTAGCACATACTAGTATTATAATTTCTCACTAAGTCTCA
GGTTCTTCTTTTTCCATAAAACTTTGAAAATAATAATTCA
TATCACACGGTTGTTATGAGGATTAAAGAGATAAACATGT
ATATCACTTAGTGCAATCTCAGGCAGATAATAAATGCCCA
ATAATGTAACTAACAAATGTAATTATAATTATTAACTCAT
TGACATGGTGCTGAGACTGTTTGGAAGATAAATCTTGGAA
ATTTTCTCTTTGTTTCTTGAATAGTTACTAAGAACTAAGA
GCTTTTCTTGGGTCTATTCTTTGGATTCATATTTCTTCAT
TTCATTCATTTGATCCTCAATCGCTGATACTCTTTCTTCC
AGTTGATCGAGTCGGTTACTGAAGCTTGTGCATTTGTCAC
GTATTTCTCGTGTCATGGTTTTCATCTCTGTCATGTCGCT
TTATGACCTTCTCTGCATTAATTAGTCTAGCTGTCAATTC
TTCCACTCTTTTTCAAGATTTTTAGTTTCTTTGCGCTGGG
TACGTAATTCCTCCTTTAGCTCTGAGAAGTTTGATGGACT
GAAGCCTTCTTCTCTTCTCATCAAAGTCATTCTCTGACCA
GCTTTGATCCGTTGTTGGCGATGGCTGCGCTCCTTTGCAG
GGGAGATGCGCCTTATTTTTGAATTCCCAGCTTTTCTGCC
CTGCTTTTCCCCATCTTTGTGGTTTTATCTGTCTCTGGTC
TTTGATGATGGTGACGCACTGATGGGGTTTTGCATAGGTG
TCCTTCCTGTTTGATAGTTTTCCTTCTGCCAGTCAGAACC
CTCAGCTATAGGTCTGTTGGAGATTGCTTGAGGTCCACTC
CAGACCCTGTTTGCCTGGGTATCAGCAGCAGAGGTTGCAG
AAGATAGAATATTGCTGAACAGCGAGTGTACCTGTCTGAT
TCTTACTTTGGAAGCTTCCTCTCAGGGGTGTACTCCACCC
TGTGAGGTGTGGGGTGTCAGACTGCCCCTAGTGGGGATGT
CTCCCAGTTAGGCTACTCAGGGGTCAGGGACCCACTTGAG
CAGGCAGTCTGTCCCTTCTCAGATCTCAACCTCCGTGTTG
GGAGATCCACTGCTCTTCAAAGTTGTCAGACAGAGTCGCG
CCTGCACAAGTCTCTGCTGCTTCCCTGTTATTTTTTTAGC
TGAGCCTGTCCCCAGAGGCGGAGTCTACAGAGACAGGCAG
GTTTCCTTGAGCTGCTGTGAGCTCCACCCAGTTGGAGCTT
CCCAGCGGCTTTGTTTACCTACTTAAGCCTCAGCAATGGC
GGGCGCCTCCCCAGCCTCGCTGCTGCCCTGCGGTTAGATC
GCCGCAGACTGCTGTGTTAGCAAGGAGGGAGGCCCGGGCG
TGGGACCCTCCCGGCCAGGCGTGGGGTATATTCTCCTGGT
GTGCCCGTTATCCTATAGCGCAGTATTGGGGTGGGAGTTA
CCCGATTTTCCAGGTGTTGTGTGTCTCAGTTCCCTGGTTA
GGAAAAGGATTCCTTCCCCTTGCGCTTCCCAGGTGAGGCG
ATGCCTCGCCTGGTTCAGCTCGCTGGTCGGGCCGCAACAG
CTGACCAGCACCGATTGTCCGCACTCACTAGTGAGATGAC
CCCAGTACCTCAGTTCAAAATGCAGAAATCACCGGTCTTC
TGTGTCCTTCGGCTGGGAGTTGGAGACTGCAGCTGTTCCT
ATTCGCCATCTTGCTCCGCCCCCGCTTTATACATTTTAAC
TCAGAATTATGTATATGGATTAATACAGTAACAAGTAGAA
GGTTAGAATTTTTGAACTTGACATAATGTTTCTGGAATGT
TTACAGTTACTTATATGTTCACAATTTTTAGGAAAAAATA
AAACTCTTCCTTCTCTGCAAACATTTCTAGTAATATTATA
TTGGGTTAATAAATATGACAGGTTATTGTCCTTGATTGTA
ATTAGGGTATGTGCATCAGGCTTTTTGTGCAGGTGCCAAT
CAGTCAACAGAAGGTAGACAGTTGGCTCATTATGTATGCT
CATTTCAGGAGCTGCTGATATTTCACAGGAGATTAAGGAT
CCAGTTTAGGTATTATGGATACCTAAGCCTTTTAGTTAAA
GAAATATACCCGTAATGGCAAGCTTTTAGGTAGTCTAACT
GCAATTACTGGCAGAAGTCTCTATTAAATGTTGAATGCCT
ACATTTATTTAATTTCAGTTTCAAATCTGCTTGGGCACAG
AAAGTGAGATTCTATTTCTATTTAAGGGCTCTCCCACCCT
GGTTCTACATATACAATGAGCTCTTAGTAAGTTGTAGTGG
GTAATTTTCCTTTGAAACTCTATGATATTACAGTTTTCTC
CACTTCCCAGACAGCTCTTAATATTAGGTGCAACTATATA
TTCTATATTTTGGGACAATCATCAATAAGGTTCAAGTCAC
TCTCTTCCAAAAACAAGTTTCTGGGTGGTGGAGGTGGGAA
TGGGGCTGACTTTTCCCCATCTTTGTGGTTTTATCTGTCT
CTGGTCTTTGATGATGGTGACGCACTGATGGGGTTTTGCA
TAGGTGTCCTTCCTGTTTGATAGTTTTCCTTCTGCCAGTC
AGAACCCTCAGCTATAGGTCTGTTGGAGATTGCTTGAGGT
CCACTCCAGACCCTGTTTGCCTGGGTATCAGCAGCAGAGG
TTGCAGAAGATAGAATATTGCTGAACAGCGAGTGTACCTG
TCTGATTCTTACTTTGGAAGCTTCCTCTCAGGGGTGTACT
CCACCCTGTGAGGTGTGGGTGTCAGACTGCCCCTAGTGGG
GATGTCTCCCAGTTAGGCTACTCAGGGTCAGGGACCCACT
TGAGCAGGCAGTCTGTCCCTTCTCAGATCTCAACCTCCGT
GTTGGGAGATCCACTGCTCTTCAAAGTTGTCAGACAGAGT
CGCGCCTGCACAAGTCTCTGCTGCTTCCCTGTTATTTTTT
AGCTGAGCCGTCCCCAGAGGCGGAGTCTACAGAGACAGGC
AGGTTTCCTTGAGCTGCTGTGAGCTCCACCCAGTTGGAGC
TTCCCAGCGGCTTTGTTTACCTACTTAAGCCTCAGCAATG
GCGGGCGCCTCCCCAGCCTCGCTGCTGCCCTGCGGTTAGA
TCGCCGCAGACTGCTGTGTTAGCAAGGAGGGAGGCTCCGG
GCGTGGGACCCTCCCGGCCAGGCGTGGGGTATATTCTCCT
GGTGTGCCCGTTATCCTATAGCGCAGTATTGGGGTGGGAG
TTACCCGATTTTCCAGGTGTTGTGTGTCTCAGTTCCCTGG
TTAGGAAAAGGGATTCCTTCCCCTTGCGCTTCCCAGGTGA
GGCGATGCCTCGCCTGGTTCAGCTCTCGCTGGTCGGGCCG
CAACAGCTGACCAGCACCGATTGTCCGCACTCACTAGTGA
GATGACCCCAGTACCTCAGTTCAAAATGCAGAAATCACCG
GTCTTCTGTGTCCTTCGGCTGGGAGTTGGAGACTGCAGCT
GTTCCTATTCGCCATCTTGCTCCGCCCCCGCTTTATACAT
TTTAACTCAGAATTATGTATATGGATTAATACAGTAACAA
GTAGAAGGTTAGAATTTTTGAACTTGACATAATGTTTCTG
GAATGTTTACAGTTACTTATATGTTCACAATTTTTAGGAA
AAAATAAAACTCTTCCTTCTCTGCAAACATTTCTAGTAAT
ATTATATTGGGTTAATAAATATGACAGGTTATTGTCCTTG
ATTGTAATTAGGGTATGTGCATCAGGCTTTTGTGCAGGTG
CCAATCAGTCAACAGAAGGTAGACAGTTGGCTCATTATGT
ATGCTCATTTCAGGGGAGCTGCTGATATTTCACAGGAGAT
TAAGGATCCAGTTTTAGGTATTATGGATACCTAAGCCTTT
TAGTTAAAGAAATATACCCGTAATGGCAAGCTTTTAGGTA
GTCTAACTGCAATTACTGGCAGAAGTCTCTATTAAATGTT
GAATGCCTACATTTATTTAATTTCAGTTTCAAATCTGCTT
GGGCACAGAAAGTGAGATTCTATTTCTATTTAAGGGCTCT
CCCACCCTGGTTCTACATATACAATGAGCTCTTAGTAAGT
TGTAGTGGGTAATTTTCCTTTGAAACTCTATGATATTACA
GTTTTCTCCACTTCCCAGACAGCTCTTAATATTAGGTGCA
ACTATATATTCTATATTTTGGGGACAATCATCAATAAGGT
TCAAGTCACTCTCTTCCAAAAACAAGTTTCTGGGTGGTGG
AGGTGGGAATGGGGCTGACTTTACCCTCCACTGGGGTGAT
TCAACACAAGGAACCTGTTGCCTTGGCCTGGCACTATCTG
TGGATCTGAAAATCCAAGACAAGACATTTCCTGGCACTTT
ACCAAGGATGCCTGTTACTTTCTGGGCAGAAGAAATTTGA
AAATCATCCCATAAGGGGGAGAAAGGAATGACATAAATGA
TCCTATTAAAGGGAAGTCACTATCTGAGATGACTGCAGAA
CAACTACAGGCAATCATCACAGAGATTAAACTACTGAAGG
CATAATACCACCAACCTCTTCACAAGCTCCTCAGAGTAAA
CAACCTGCCCACTTCTTCCTCCTCCTGCAAATGTGTAGTG
TGTGCAAGATACATTTTAAAAGACTGCAGTATAGAGAGAA
CTTCAATGTGATGGGGAAAAAAATCCATTCAGCACCTATT
CTGCAGATGAAGAAAGCATCAGGCAGCAATTCTTTACTTA
GAGAAATAGTTGTTTCAATCTTTCTTTCTAAAGGTTGAGC
GAAACATAGGTAAAGTCAATCCTTTCTGGTTGACTCTAAA
GTGAACTGTTGCAATCTTGCTTGAGGTAGTGCAGCAAGAA
AAACAAGTTGATCATCCCTGTCTGTTAGGCAATCGGACCC
AGGGTATCAGTAGCTGTCATGTTCATTAGGCATTCAAAGA
TAGCCCTAGAATAGCACTAAGAAATTATTCTATTGATTCA
AAAGGAAGCTATTTTGTAGCCCCTCCATCAGGACACTCCA
CATTCACCAGGGCCCCAAGTGCATCTTTGAGTCTGGAGCC
TCATAGAGACAGTTTTGTCCGTCTAGTTTAGACTCTTTTT
TTATTTCATGGGGCACCTGGACTGATTCAATCTTATTCTC
AGCTGTACTGATTGACTTGACTACACTATAAGGCTTGTTG
AACTGTTTTGATATCAACAATTCTCTCTTCTCAGTAGAAA
GTCCAAGGCTTTTATTTAAAGCTTGCTTTCTCTATCTGTC
AGAGAACACCTGAAATATTAGGCTTCTTTTTTCTTTTTTT
GTCTTATCTAGTATCAGTTCCCTTGTTCTTCAGACAACTG
TAGAATCAGACTTAGCCTCACACAGACCCACATTCTTGCC
CTTATGGTAAATAGCATATTAGGAGCAGCTAGCCAGATGC
CCTTTGTGCTGGCGTCAGGCAGTTCCTCATCGGTTTCTAA
CATAGGTAACTGCTTCCCTTTGGGTTTTCTACTGGCCACC
TGAGCTCCCAGGCTGCTAAGATCAATGCTTGATTTGTGTG
TAGCTTGATTTGACTGTGAATTTGTTTACCATCATTCTTT
GCATTTATTTGTATATAGTTTACAGTTTATATTCCATTTT
AACTGCTTAACATATTTTTTATTTTATTAAAACATCCATA
ATATTTTAATTGGCTTAATTGATTTTTATCTTATGAATAT
TTAGGTGATAGCTTTCTAGTCTTTTTCTACGTACATAGTA
TGAATATTGTACAACGTGAATATGAATTTCATATAGTGTG
AATATTTTTGGTGTTAGTAAATGTTAGCTGGATCATGATT
TTTAATGACTGCATCATATGGATGTGACTTACCGGTCTCC
AGTGGTTGATATTTAGGTTATTTCCAATTTTTCACTATCA
TAAATAGTGCTATATGTATTATACTTACATAAAGTTTGCA
TTTCATATTATTTGCTTATGATAAACTCAGTTTTGGAATT
ATTAGGTCAAAGGGCCTAAACATTTTAAAGACTTTTCATA
TTACATTGCCAAATGGCTTTTGGATAAATCATACATACTT
TTGGGTAAATTATGTATTACATTGTAATCTTATCAGGATT
CATATTATTTTGATAATTTAATATATTAAAACCATATCTA
ATTAATTTTTTTAATCACATTGTGAGATTGGCTTTTCATT
TATTTAGTGGATATTAAACTTTTCTCTTCTGTGAATTGCC
TATTTAGATTCCTTGTCAATTTTTTGTAATGGCTTTATGT
TTTTCTTTTCAATCATGGATGAAGTGTTTGATATTTTAAG
AATACTTTCCCCTCAGCAGCCATTTCACTGCATGTTTATT
TCAGTTTGTTGTGTGTAGCATCATATTTTGCAATAATCTT
TGATGTGCTAACAGTTTGGGTTTTTGTGTGTTTAAATCTG
TCACTTATGCTTTCTTTTATTGCTTTTGCACTTGGTCAGT
TATCCCTTGTTCAAATATAAAATAAACATTTATTTGTATT
TTCTAATTATTTAATCACCTTGTACCTAATTTTTGGTAAA
TGGTAGCTCTAAGTTGATTTTTTTCTGGAAAAAAAAAAGT
TTTCCTAACAACTTACATGACATAACCTATTTTTCTGACA
CTGATCATTAATGAATTTATTTTTTATATAGCACATGCTT
AGATCTGTTTCAAGATATTTTTCTATTCCATCAATTATTC
TATCTCTACTTATGCCAGACATAGCATTTTGATTATTATA
CTTTATAGTAGTTTTAAAGAAAACTTTTCATTATGGAAAA
TCTGAAGCATATGCAAACATGGTTATAAAAATTCACATAT
ACCCATTACTCAGCTTCAATAATTGTCAACTCATGGGAAA
TCTTGTGTCATATCTGTCCCTCCATCTACTTCTCCTCTCA
TGTTTTTGAAACAGACCTCACACATCATTTTTCATCTGTA
AATATTTCAGTATATATCTCTAAAAGCTGAATACTTTTAA
AAAACAGAACCACATCCTTTTATCACATCCACAAATTAAT
AGTGATTTTTAAATATCAATATCTAGTAGGTGTCCAAAAT
TCCAATTGTCTCATAAATATCATAAATGTTCTATTTATGT
TATACTTTATCATTTGAATCAGAATTCAAATAAAGTCTAC
ACTTTGAAATTAATTAACATCTTAGGCTGGGCGCAATGGC
TCACACCTGCAATCCCAGCACTTTGGGAGGCTGAGGTGGG
CAGATTACCTGAAGTCAAGAGTTCGAGACCAGCCTGGCCA
ACTAAAATACAAAAAGTAAGCTGGGTGCGATTTTACACCT
GTAATACAAAATACAAAAAATACAAAATACAAAAAGTAAG
CTGGGTGCGGCTTTACACCTGTAATCCCAGCACTTTGGGA
GGCTGAGGCGGGTGGATCAGAAGGTCGGGAGATCTAGACC
ATCCTGGCTAACATGGTGAAGCCCCATCTCTACTAAAAAT
ACAAAAAAAAAAAAAAAATTAGCCTTCCATGGTGGTGGGC
ACCTGTAGTCCCAGCTACTTGGGAGGCTGAGGCAGGAGAA
TGGCGTGAACCTGGGAGGCAGAGCTTGCAGTGAGCCGAGA
TCGTGCCACTGCAGCTCAGCCTGGTGCCAAAGTGAGACTC
CGTCTGAAAAAATAAAAATAAAAGTAAAAAGTAAAAAAAA
GTCGTTGGGTGTGGCATTGTATACCAGTGGTCCCAGCTAC
TCAGGAGGCTGAGACAGAAGAATCGCATGAATACGGGAGG
TGGAGGTTGCAGTGAGCCAAGATTGCACCACTGTACTCCA
GCCTGGGTGACAAAGTGAGACTCTGTCTCAAAAAACAAAC
AAACAAACAAACAAAAAAACCAAAAAAAAAAAAAGAGAAG
GAAATTAATTCACATATTTTAAATATCTTAATCTAAAGGT
TTCACTATTCATATTTCTCTCTTTTCTCCTTGAAATTAAT
TTGGCTGAAATTGGTTTACTTGTCCAGTAAAGTTTCCCTA
GCACATACTAGTATTATAATTTCTCACTAAGTCTCAGGTT
CTTCTTTTTTCCATAAAACTTTGAAAATAATAATTCATAT
CACACGGTTGTTATGAGGATTAAAGAGATAAACATGTATA
TCACTTAGTGCAATCTCAGGCAGATAATAAATGCCCAATA
ATGTAACTAACAAATGTAATTATAATTATTAACTCATTGA
CATGGTGCTGAGACTGTTTGGAAGATAAATCTTGGAAATT
TTCTCTTTGTTTCTTGAATAGTTACTAAGAACTAAGAGCT
TTTTCTTGGGTCTATTCTTTGGATTCATATTTCTTCATTT
CATTTTGATTTCTATTTTTTCAGGAAACCATCAATTTCAT
TATGATTTTCAAAAGTTTTAGCAAATAGTTTAGGATATTT
AATTATGATTTCTTTTAAAATGCCTTTAAATCTGTCATTA
AATCCATATGGTTTTATTTTTCTATTTTGGATTAAGTTAT
CCAGAGATAGTTTGCTCCCTTTCTTCCTCCAAATAATTAT
CTCTTTAAATTGATCAATTCTACCATCAGTTGCATTTAAG
TGTCTATAGCAGGCAGCATATGCTACTTAGCAAAGCAAGC
AGACGGAACATGCCTGCTATTAGAGCCATAGATGTGTCAG
CTAAATTCCCTTTACTTCTTCCACACCTCCTTTATCTAGT
TCTCTACTTACCTCTTTAAATGGAATGTCTAAGGAGTAAC
CAAATAGATGTCTTCAGTTTGAAATTTTCCATTTTTTAAG
CAGCATTGGAAGCAAATCTTTATATTTGTATTCTGGAATT
TTATGGCAGCATAACTGCTTCTCAGAACAATGTGGTATTA
TGAACATTATAATTAGATTAGAAATTGAATTACTAGAGTT
CCTTCCTAAAATATGTGTATTAGTCCATTCTTATGCCATT
ATGAAGAAATACCCAAGACTGGATAATTTATAAAGGAGAG
AGGTTTAATTGACTCACAGTTCTGCAGGGCTGGGGAGGCC
TCAAGAAACTTAACAATCATTGTGGAAGGGGAAGCGAACA
CGTGCTTCTTCACGGCAGCAGCAAGGAGAAGTGGCAAGTA
AAGGGGGCAAAGTCTCTTATAAAACCATCAGATCTTGTGA
GAACTCCCTCACTATAATGAGAATAGCATGAGGGTAACCA
CCCCCATGATTCAATTACCTCCTGCTTGGTCTCTCCCATG
ACATGTGGGGATTATGGGAACTATAATTCAAGATGAGATT
TGGGTGGGAACACAGCCAAACCATATCAATGTGTGTGTGT
GTGTGTTTGCATGTGTGTGTGTGGGTGTATTGCCCACACC
TCAGGCTTCAAAACCCATTAAATCTGACAACAAATGAACA
ATTATCTTCCCATTTATTGCCTGTACTTTTTCAATGAAGT
CTTGACAAAGTGCAAGTTATGACCATTGGGAATGACACAC
TAGTGATGGGTGTGCTTGGGAGATTGCTGTTGCCTGCAAC
CTAGGTTACAACCAACACATAGACAGATGGAACCTGTGGT
TGTCCTGCTTGCAACAGTGAAAACTCCGCATCTTTACTAA
GGTTCCTGATATATTCCTATGTCAAGTACATGCCAAAGAT
CCTATTTATACTGCTGGAATCTGTGCTGGGCCACTCTCTC
TTCAGAGAGTGAGAAATGTATTTCAGATGCTCTTTTTTGC
TGACTGTCATGTAGAATAATTTCTCCATCCACAGTTAAAG
GAATTTTCTAGGAACTTGACAAAGGAGCAAAGAACAAATG
CCCAATTATAGTGCTTCTGTCTAATTGAGGCCATCACCCA
ACTGGGTTACAAATTGGTAGACAGAGCAGTTCTTGTTTTA
TATATATTTGTTTTTCTAATTTTTCTTGCCAATCAATAAA
GTTCTTTTGATTCTTCTAACTGAATGGTAAATAGTATACA
TTGGAGCATATATGCAGTATTATTTCTAAAACCTATATAT
TCCTATTTTGCCTTCTTAATTTTAACTTTTGGTTCTCAAT
ATAAATACATAGGAAAAAATATGCCAGCGCTAATGTTTAA
CATTTTCTTCCTCATAGCCTAGCCTATTAAGCATGAGGAT
AACATTTTCATGCTGCTATTTTACTTATCAAATCCAAACC
TGAACTGCAAAGCAATAGAGTCCCCAAAATGGTAAAATAT
AATCTCTAGGACAGTGGAGCATTATGCGTCAAAGTAGGTG
ATGTTCACAATGGCTCTTCACCATTTGGACTACATGAAAC
TGTGGTAAACATTACTTGCTTAGCTTTTCTTATTTAGTCT
GCAAAGGGAAGGTCAGACTAGGGAGTCTATTTATCTCTGA
CTTACAAAAGTATCTATACAATTTACATAGTAGTGTGTTA
GTTGACACAAGCTGGTATTTACATTTACAGTTTAAATGAA
TAACTTCTATTTCCTATAATGATCATCTATAGATTAAATG
CCACAATATGTTTTACAAGCTTTGTTGTTATTATGTGTGT
TGCAATAGGAGGTTCATCCCTGGAAGACTAAACACTACTT
TTGTAGTTAAAAGTTGATGATCTCAGGAGGTCTCTTGCTT
CTCCATGAACATAACACAATGATAGGGTTCCTTCAGGTTT
ACATTGTTTCCTCACCTGCCCAGTTTCTGAACAGGGCTGT
TTGTTTCCTCTGGTCTGGTATGTAAGGGATGTAAATATTA
TCTAGCATTCTATTTGTTTTCTTCTGAGAGCACAGCTAGT
ATACTTCCTTGAGAATTTAAAGTGCATGTAACAAAAGGAG
TCTTCTCTCCTACACTTTATCAAATATAACTCTAATTTGC
AGTTTTTAACACAGATGGAATCAAAGAATATACGTTTTAT
AATTTTTCTCTATTATCTCAATCTTCTATTTCTAACTGTC
TTCCTTCATTCAACCGCAATTGCCCAGTCTCCAGAAAGGA
AGGGCTTCTCTTTTTTTCCATCTACTTCATGGTCTCTTTT
GCTCTAACTCCAGATTTGTGGCTAAGCTTTGGTGACAAGA
ATCCCATACACAACTGGGAAAACTGTATGATCTTATTCTT
CCAGGTTTGTTTTGTTTGTTTTGTTTTGAGACGGAGTTTT
GCTCTTTTTGCCCAGGCTACAGTGCAATGGCACGATCTCG
GCTCACTGCAACCTCTGCTTCCCGGGTTCAGGCGACTCTC
CTGCCTCAGCCTCCCATGTAGCTGGGATTACAGGTGCACA
CCACCATGCCCAACTAATTGGATATTTTTAGTAGAGATGG
GGTTTCACCATGCTGGGCAGGCTGGTCTTAATCTCCTGAC
CTCAGGTGATCTGCCCACCTCGTCCTCCCAAAGTGCTGGG
ATTATAGGCGGGAGCCCCCGCGCCCAGCCCCGGGCTTAGT
TTTTAATATGTTAAAGGAATTAAAGATATATTCTCCTGCC
AAGGACCATTTTTAAGCATATGACCCTGCTTGGGCATGAG
AGAGGATGTCTAAATCCTCTCAGTGTACCTACTTTATTCT
GCGCTGGGTCTTTTTTTGACTCGGAGTCAAAAGTGGAAGA
ATGAAGTAAAACACTTTTTTGAGAGGTAAAATGTATTGAT
CTATTGTTTGCTAAAAGATTCTTTTCTCAGCACTAAATGC
TGGTGGTATTTTCATCTTGAAGACCTGATAAACATCATTC
CTCAGTTCATCCCAATAGCTGTTTGGATTTTTGTTGGAAC
TATACATGCCAGGGAAGGTTGTGCATTTGATGCTGGTGGC
CCTTCTGTTCTCTTAATTACATGTAGACCAGCTCTGAAGA
AGGAAATATCACTTGGGAGATGTGGGTGAGTCTAGGCCCA
TTTTACAAATTGGTGATCATTTTTGGTCCCCTAATAAATG
TTTTTATCCTCAACTTCTTCGAAATGTCAAATCCTAGCGT
GATTTATATTAATATAACACTGTTTTAAGACTTTAAAATT
GCTCACATCTGTAATCCCTGCATTTTTGAGAACCATGGCA
GGAGGATTGCTTGAGTCCAGGAGTTTGAGGAAACAGTGAG
CTATGATCATGCCACAGCACAGCAGCTTGGGTGACAGAGC
AAGACCCTGTCTCTTAAAAAGAAAAGAAAAAGACAAAAAA
TTCAAAATTACAAAATAAAATAGAGGAAAAAGGATAGTCA
GAAGTAGTATTTCTAAATTATAGTATTCATTTCTAATTCT
ATAGTAAACATTTTGAAATTAGATTAGTGTTAGAAAAACC
ACACATCTGAGTAACCTTAAGCATCCACACTAATTGTGGC
ATTCTAGTTTACTTTATGAAGTGCTCCTTTACTTGTTCAT
TACTTGGAAGACCTTTGGCATAATTCGAACATATTGTTTC
CTCCAGAATTAGAGTCTTCAAATAGGAACCATTTTTTAAG
AGCTTATCTGTGTCCATCTTGGTACATTAGTATAATATCC
CAAGGGTAAACCCTACATGTTAGGATAAATATTATACTTT
TTGTTATATTTTAAAAATACTTTAGTTTGAGAACAAATGT
GTCTAGAATATTTACAAGGAGCCATGCCACAGAGACTGAG
TTACCTGACCTTGTGACAGAGTCAAAATTCAAATTCACAA
TTTGTTAATCATGTGGTATAATTCAATTTTTGGCTGCTTT
TGGATTTCTGGTTATTCGGAGGCTGTTTGATTGTTACTGA
TGGCTACAAATTATAAACTGCTTTCATGCTCGACTATTAA
TCTGTATATGCACACAAGTGATATAATAAATCATCTATAT
CTGGAAGAGATAAAATCATTTCTCCAAGCCTTGTATTTTC
TGGATGGGGCTGTTGACATACAAGTGGTTAAATGAGAGGC
CAGGAAAAGACTGAGCCAGGACCAAAACCCAGATTCCTGG
TGTCTAGTCTTCATTCATATACTCCATTCCCTTGTGGTAT
AGTCTAATTTCATTTGTTCATTCATCCATCCCTTTCTTCC
AGTGCTCTTTATATCCAATCTTGACTGTGTGAGTTCAGAT
CTTTCTGTGAATTATTAGTGAACTGAGTATGAGTTTGCAA
AACATTTCTAAAGCCTTTGCAGTGGGACACCATTCTATCT
GAATACATACAGGCAAAAGGACAGATATTCTTATGTTAAA
GTATAATGATAAAATGCTGAGCTTTTTTCCCTAGAAATTC
AGCAACAAGATGCAGGACACCTTTGGCAGTCCTGAGAACA
GGCCAAGTCATTCTGCTCAGCTATGAGGCCCATAGGCTGG
GCCTTTCCTGAATGTCTCCTGACCCGAAGGGCAGCATGGC
TCAGTGCCAGCTGATCTGTGCTCCTACAAGGGTAATTCCC
CAGCTTGGGGCAAAGTGGAGGGGAGGCCAGCTTCAAAGCC
TCCTTTGGCTTGTGGAAAAGCACAGTCTGGAGTGGGACAG
CTGCCAAGTTCACCATATGAACGTTCATTTTGTTTGGCTT
ATAGTCAAGCAACAGCAAAAAAAAAAAAACAACAAAAAAC
AAACCCATAACAGCTTGGGAGTGAGTAATGGGTTACCCTG
GCTCTTGGAGTTTCTCATCAGACCGGGAGAGATCTGGCCT
GGAGTGCTCCAGGGGAGGCCATAGGGTTCTCAGTTGTGGA
TTTGTTTTCCAAGCCCATTTGTGACCCTGAATATGGATGC
TTTATTGATGCCTATCTGCAATAGATCTAAGGCAATGGTT
TTAGACAGGCCCTTGATTCCTTCTTTGTGCCACTGCAAGA
TCACTTAATTAATATTCAACTGCAGGGTTACAGGCTGGCC
ATCTCCTCTGCGGACTAGAATGGACTGAAATTTGCGATGG
CAGAATAGGTCAGGGTATTATTATTATTATTATTAATTTC
ATTACTGATAGCAGCAGTGGCAACTGCAACAGCAATAGTA
TTAAAGAAAACACACAGTAGTGCAAAATGAAGGACTGCAG
GGAAGAAACTCCATCTAGTACTGCACAAAACCATGAGGCT
CTGTATTTTCAGCTGCTGCAACCCAGGTGAGCTCTCAGCT
GGCTTGCTTTTGCTGCCCCCTTTAAGGAAACCTGGCCTGG
TGTTAACTCCAAGCTGCCCATCTTCTCCTATACTCTCTCA
CTATGGAAATTTAAACTTAGGGTAAAAAAAATTGCCCTCT
TAAAATATATGTGGATTTGAGAGGTGCTCACACATGGCTG
AGGCAGGATAGTTGAAATCTAAACTTGGGATTATTTGTTT
ATTTATTTATTTACAGAAAGGAAAGAAGTCAGGTTTAAAA
CATGCTGACATTGTGTACTAACTCTTGTGCTAAGATAATG
AGGTCTGGAGAGGTCTATTATGAGAAGGTAGGAGTTAGAA
GCTCCCAAACCATGACTGAAGAAAGAGGATTTCTTTTGAA
AGAAACTGTATGCTTTGAGGAAACAATGAAATCCAAAAAG
AATGTGTGAATGTGTAAAGGAAGGTAAAGGAGTAGAATGA
AGGAGAGGAGTGACTTCTCTCAGGTCTTTTTGAATAGCAG
GAAAGAGAAGCTTTTTCAGAGATTTTTGAGACTAGGGTGA
AATATGGGAAAACCATAATTTGGGATAGATTTGGTCCCAG
ATAGGAAAGACTGTTTCCATAGTGTACAGGTGGTTAAATG
AAATCACTCTGGTATCAGTATGGAAATAGCAGTAAAGGTA
GATTCGCAAGGCAAGCCTTCCCTGTGAAACCCTCCCTTAT
TTTCCCACCCACATCCTTCTCTGTATTCCTAGAGCATCTC
TGGTGTACCTCACTCATTAGAGGACATTATACTTAATTAG
AGTCACATAGTACAATGTTCAGAGCATGCTCTGCAGTCCC
ACAGTCTGGGTTCAAATTCCAGTTGTGACTTTCAAATGTT
GATTTCTAAAGACCATTACCTACTAAAGGGAGTCAGAATT
CTTTGGGGGAAGTGGTCAATTCCGGGTGAGGAGTATAGAA
ATATGCTTCTGGAATATATTATTGTGCTAGAAAACAAGAA
ATGCTCAGAGAATCATGAAGAAATGACCAATGGGTAAGGA
ACTGTCTTGGGCTCCCTTTGGTTAAATTTGGGAAACATTT
ACGCTTAAAATAATAATAATAATAATAATGAATTATGATA
TATTGATTTTAAAAAAATAATCAACAAGTCCATAGGGATG
TTCCAAAGAGAAATGAGAGAAGCAGAAAGAAGTTTTGTTT
TGTAAAAGAATGACAGCTGGTAAATGTAAGATAGATGATA
GAATTTGAACATTTTCTATTTTTCAGCCATCAATATAATA
AATTATTCTAAAAAGGTCAATGGATACTGAAACCATTGGA
TAAAAGATTGGATATAGTATTTCAAAACATCACCCTGAAG
ATTACTTGAAAATTAAAAAGGAGAAAAAGGTATTCTTGCA
ATGAAAATATCTGATGGACACTACTTTAACCAAGGAATTG
GAATTAACCTGTCCAGTATTGGGTCTAACTGATATTAGAT
TCCTGATGTGACATGAAATGAAATATACATCATTACTGTA
AAAATTCTTTCAAAAATGAGATCATCAGCCATATCCAAAA
TGTAAGGAATTTTCCTAAATAACTCTCCTAGATTCTTCAA
ATAATGCCAATGTCATGAAGGATTAAATACAAAAAAAAGC
AGGGGAGCTATTAAAGAAAATTAAAAGTGAAGGAACTTGA
TAACCACATACAATATCATGTTCCTTGATTGGAACATGAT
TTGTTGGGGGTGGGGGAACCAGCTATTAGGCTGTTTTTGA
GTCAACTGGGGATTACAAAACATATTATTGTATCAATGAT
AAATTTCTTGGATTTGATAAAGCTGTTGTGCTTATGTAGA
AGGATGTCTTAAAAGATACATTATGATGTATTTAGGGATG
ACGTATTAACAATTGTTGAATCTAGATGAAGGCTATAATC
ATTGTACTAGTCTTTCAACTTTTCCTTAGGTTTGAAATTT
TTCAAAATAAAAAGGTGAAAGAAAAAAAATTCCCAAGTTT
GGGCAAGTTGTTGACCTCACTAAGATTATCTTTCCTGTAA
TATATGGGTTATGATGGTGAAAACCTCATTGAATTGCTTT
GCTAAATGTTGTCTCATGTACAGGAAACACATAGTAAGTG
TTCAATAAATACTGGTTGCATAATTCTCTTCTCTTCTCCT
TCTTCTGGATTGCTAGTGGAGTGTGAGTTGCAGAGGATGA
AGTCTTTGTCATCTCAATATCCCCAGTGCCTGATACATGG
TGGAGGCTCAGTAAATGTTTCTTGACTTAAGAAATGAAAT
AAAACTAGGAATAAAATCACATTAAAATTTTGGTTTTAAA
TGGGAGATATCACAATAATGTTTGAAAAGATTGCAATGTA
ATAACCTTTATGATATATGGTTCATACCATCAGATTGTTA
TTCCACTACAATAATTGGTTTTACTCCCCAAATGGCTGAT
TGTGCATGTCTGTACTGTAAAGCAGAGATTCTCAACTTGG
GGCATGCATAAGAATAATCAGGGGGCTTATGACTCACTCC
CAGAGGTTCTCATTCGGTGCCTCTCAGGTGCGTTCTGAGA
ATTTGCATTTCTAACAAGTTCCCAGGTGACGCTGTTGCTA
ATGCTGTTGGTCCAGAGATTTTGCTTTGAGAACCATTACT
GATGAGGAACTCGTGGAGTAGGAGGAGCCCAGCAAATGCA
AGGGAAATGCTGTAGCTCCCTAGGCAGACTCTGCAGGAGA
AGAGCTTCCTTGATCTTTGTGACTATGTCTTTGGAAAGTA
ACACAAGAGGTGAAGGGAGCTATCTCCCTGGGGTAAAATG
GCCTTTCAACATTTAGACAATAACATTGCATAGAGGAAGC
GTGATTTTTCTTTTTCTTTTCTTTTCTTTTTTTTTTTTGA
CGGAGTCTTGCTCTGTTGCCAGGCTGGAGTACAATGGCAT
AACCTCGGCTCACTGCAACCTTTGCCTTCCGGATTCAAGC
AATTCTTCTGCCTCAGCCTCCTGAGTACCTGGGACTACAG
GTACGTGTACCAACACGCTCAGCTAATTTTTGTATTTTTA
GTAGAGACAGAGTTTCACCATGTTGGCCACGATGGTCTTG
ATCTCTTCACCTCATGATCCGCCCACCTCGGCCTCCAAAA
GTGCTGGGATTACAGACGTGAGCCACCGTGCCTGGCCGTA
AGTATGATTTTTAAACATCTACAACATGATTGTATATTGT
ATACTTTCATCATAGACAGTATACATACATATTCATAAAT
GTATACATAAAATCTAATTTCCTAGTTTGAACCTTAAAAC
TGGATTTAAAAGGTACAAGTGCCATTCCATTAATATATTG
TGTAGTGGTGAAGTCTGGACTTTTAGGGTAGCTATCACAC
CCTAGTTTGAGTCTTTATAAAGCAAAATAAGAGAGGAGAG
AGAGAGTGAGAAAGAGAGAGAGAGAAGATTACCATTGCTG
ACTACAAGAATGTAACCACAATAGTAAATTCCCTGCATTA
ATGTACACTTCAACAGAGAGACAAAACCAAGCTCAGAGAA
GTTAGGACAATGATGTGGCCCAGATAGCAGCAAAACTAGA
AAAGAATACCAGGTGTTTGGGTCTACAACTAGGTCACACT
GCCTTGCTGCAGTTCCTGGAGTGTGATGGCTTTTTCACTT
CCTTTCCAGGTCTCTTTCAGTGCATGGAATAGAAATGCTG
CCCTACTTTTTCTCCAAACCTGAGAACTTTGGGCAGAGTC
CATAGTTAAAATTAATAAAATTCAGAAATTAATTCTTATT
GAAAATGCAATGATGAGAGTAATGAGATTTTGATTTTGAA
TTGTATAAAGGAATAGCCCTTATGAATTATAATACTTGCA
TTTACTATTCCTCGAAGGAAGGAAAATCACAGTTTTACAG
ACTTCCAAGACAATTTTAACTTGAACTTCTGTTTTCTTGC
TGTTTGTAATAATGATCTTTCTCCTTAAGGTTTGTCATCA
GTGAGTAATAGAACGGAGGAACAAAGAGTCATGTTCTAAT
AATTAATATATGCAATGTGTAGAATCCCTTTAAGCCTGTT
GCTACCGGTTCTCCTAAGAGGGAAATGTCCCTGGCATCTC
TTAAAAGAATCATGTGTTCCAATCTGGCTAGACATCCAAT
GTTCTTTTCTATGAGCCCTAATTTTAATTTTCTAATGCAC
TAGTATTTTTTAAGAAAATCTAATAAAAATCATGAAAGAG
TGAATAAGAAATGGAATGATCATTTCATATGAAAGCATGT
ACCTACCATGAGTATTTTAATGAAAGGAAATGTACCTTCC
AAATCCCAGGAGTTCCTGAGAATGTGAACCATTGTCCATG
GTCTGTCTTTGGGATCTGGACAACCTGAGAGCTCCCAGGA
CTGAGCACCTATCATTGCTAATTATATAGATTAAATATAT
ATTCCTCTTAACTTTGCAACACAATGACAGCCACAAACTC
CTTTTTCAGCTCCTAAATACAGCCTCCTTAATATAGCACA
GTAAGGAAAACAGTTTAAGTAGACCAGTTAGGTCACATGC
TAATTCCATTACCTTAAGTGCTTCCCCATTGTATATTGAA
TACCGAACCTATATAAGGGCTTTATTAAGTGCTAGGCACT
GTTTAAGGCATTCCCACACTCCAATTCTTTTTAATGTCAC
AAAAGAGGCTAAGTAACTTGCCTAAGTTCACATGGAGCCA
GGATTCACACTCAGGAAGTCTAGCTCCAGATTTCATGCTC
TTAATTGTTAATATCAGAGTGAAGTTCTGTGGCTTTGGTG
TCTCTTTTCTTTTCTTTCTTTCTTTCTTTTTTTTTTTTTT
GAGATGGAGTTACGCTCTTGTTGCCCAGGCTGGAGTGCAA
TGGTGCAATCTCAGCTCACCACAACGTCCGCCTCCTGGGT
TCCAGCGATTTTCCTGCCTCCGCCTCCCAAGTATCTGGGA
TTACAGGCATGTGCCACCACACCTGACTAATTTTGTATTT
TTAATAGAGATGGGGTTTCTCCACGTTGGTCAGGCTGATC
TCAAACTCCCGACCTCAGGTGATCCGCCTGCCTTAGCCTC
CCAAAGTGCTGGGATTACAGGCATGAGCCACTGCACTTGG
CTTTTGTGTCTCTTTCTAATGTTGATTTCCACAACATTCC
TCAAAGTCCTAATGCTACACCCATATGGATTTACTGATTC
TGGCCCACATAGATAGATCTTGTCACTGGGTCTGGACATA
TTGCTGCTACTTAAAAGCTTAGGCCTTCTTCCTTCTCTAT
ACACATTTGCACACACATTGCCCCATCAAAGACCTACTCT
TTCTTGAGAGCTCAGATAAAGTCCTATCTTTTCTGAGAAG
TCTTCCCAGATTCTTTAGACAATATTAAGTATTCCTTTCC
TACAGTCCGGAGGCATTACTGTTAGAACCACTGTCATTGC
ACCTAGTGGAACTGGTTATATTTCTGTCTTCCTTAGTAAA
TGGAATAAGTGGTGTGCTCCTAGAGGGGCAAGATCCTTTC
TTTTCTACCTCTGTATCCCACTCAGCACCAAACACACAGT
AAACATTTGCTATAGCACTGAATTGAAGGCAAATATGATG
GGTATTGATGTATGAATGTTCAGTACATGTATGTTCACAT
CTCCTGTGTAGACTCTCTATGAGCATGTAGTCATTTGCCT
ATGGTTACGTTTAGTCACTATTCTGGATATATGTGCTTTT
CACAAGGGAGGACTGCAGGGCAAATACCAAATACAATCTC
ATGTCCAGTGTGGAGGCTAAGGAGTGTTCCATAGATCATC
ACCTTTGTTTTAGCACAACTACTGAAATAATGAAAAAATT
AAATAATTCTTGGGGAATCCTGTAGTGCCCTGCTCATACT
GACCATTGTTGCTTTCCTTTGGCTACCTTTGGCAGTTGTA
TAAATGTCAGATTTCCCCTTGTGAGCTCCTCGGAAATGAC
TGAGTCTTTCTCTGTAATCACTATGCCTAATAAATATGTA
ATGTTGTTGAATGTCAAGATGGTATCATAAAACATTGAAA
CATTGTGTTTATGAAAATATTTATATTTGTTGAATGAATG
AATTCATAAATGCACACTTCAGGCAAGGACTTGGAGATTA
TCTTATTCTAATTCATCATTTCATCGCTGCAGCATCTGAT
GCCAAAGAGGTAAGGTCTTGCCATTGGTCTCAAGGCTGAC
TAGTGATGGAACTGGGATTCAAATCCAAGCATTTTGCCTC
ATTGCCCATGGCAGTTCTTTTTATCTGCTGGTAAATTTTG
GTGTTGGGAAGGAAATGAAGTTTTCTTTTTAATAATTACA
TAGAGTAACCTACACAGTCAAGGAACTATGTGATGGAGTT
TTCTAGATAGTCCCTTCCCCCCACCAAAAAAAATCAACTT
TTTTTAAAGCTTACTACCTAAAAACTTTGGAAAACGAGTA
CATTTCCCTGCCTAAGTAGGATATCCTGAACTTAATTGAA
TCTTTCTTCAATAATTTAAAATCTCACAATGCTTTGGGTT
CATATCAGAAATCCTTGTTACAACAGTGTAATGGAATCGA
TTAAGGAAGTTGGGATAATTATTTTACTTCATAGGCACAT
TTAAAACATTGAAAACAATCATAGGTTCTAGTTGTTTTGT
CACTATTTGTTATCCCTACAGGCTGAGAATGTGATGGTGG
CAGAGAATGGAGATATGGTAGAGGAAGAATCATTTAATTC
AGTATTTTAAATAGTTGGGTTCCAGCTACTTTAAATTTAG
TGATTGGTGACTGGGGGCGGGGGGATGCAGCTTGGAGGCA
GTCTCATTCTCTTACCCAGGCTAGAGTGCAGTGGTGTGAT
CTCAGCTCACTGTAACCTTTGCCAAGGTTCAAGTGATTCT
CCTGCCTCAGCCTCCCAAGTAGTTGGGATTACAGGCATTC
CTACCACGTGGAGTTAATTTTTTTTTTTTTGTATTTTTAG
TAGATATGGGGTCTCATCATGTTGCCCTGGCTGGTCTTGA
TCGCCTGAGCTCAGGCAATCCACACACCTCAGCCTCCCAA
AGTGCTAGGGTTACAGGCATGTGCCACCACGCCCAGCCAA
ATTTTTCTATAATTTATGTATTACAGAGTAATCCCAGATA
TAGATGCATGTGAAGTAAAATAAATACATGTGAAATTTGG
AATAGAAAGAACAGAGGTTTTGGAGTCAGACAGCCCTGGC
TTTGAATACCAGCTTCACACTATGAGACAGAGAACTAGTT
ATCTAATTTCTCTGAATTTTGTTTTCTTTCATACAAGGTG
GAGATAATTATAAGAATCCCATAGATGCAGATGAAATAAT
ATGCTCAGTTCACATTAGGAATTCTGTAAATTTTGGTTCT
TCAAATCCTCCACCCCTTGTCTTCCCAGTAAAAGGTATGG
TAGTTTTACAATGTAATGCCATATACTGTAAATAATAGGA
GTAATATAATATTGATTTTCTATATAACTGATTGCTCGAC
TAGAGTGCTCCTTAAATTAATATTACTTGATTTTTTTTTA
TTTTTAAGGGAATTACAGAGACTTTTAGACATTTGTAGAA
TTAAGATGAAATGTTAATGGTATATATTCTTTTGGTTCCA
TTGATATTGTCATTGACTGAAAATGATGACTCTTACAAAA
TGGGAGATATTGAACAAAATTAATTCTACTTAACTTTTCT
TTAGCAGATTTGAGGAGCTGCCCTTGGGGGCATGTGTGAG
CTGCTAGCAGAGGTTTCAAAGCTGGATGAAATGAAGGGTG
ATACATACTTTTACCACCAGGCACAACCATCCCATCTTGC
TGTGACCCTCCATGGGTTGCCTCTTTCCGGAAAGGTGTTA
AAGGCGCAGGATTCCAGCTTGAGGGAGAAAGAGAGTCATT
GGCAGCCTAATCCATCCTGGATCAGCCACGTAGAATTTCT
ATGTGGGGGAGAGAGGAGTCCAGTTTCTATGACGATCACA
GCTGCTCGGCCAAGACTGCCAGCCAGGGTGCCGGCACTGC
TAATTGCTATGCGGACATCCGTTCATTAGACTTTGACCTA
GAATTACTGTTGTCTTTCACAAGGTAGGCAATGAATCATT
GTGTTTGGCCCTTGCTTCGTCTCCCTCAGCCTAGGTTTCA
TTAGGATAAGAAATGCAATCTCTGCAGGTCCTTACCTACC
TTAGGAATATTCCTAAAGTGCATCTTTTTACAAAAGGCTA
GGGTTTTATTAGAAAACAGAATATTAGTTACCAGTCTAAG
GGCTTAGAGGGAGCTGGTTGTAATCCAGCTTTACCACTCA
GTGGCTCTGTGATCTTGGGCAAATTGCTTGGCTCCTCTAA
CCCAATTATCTCTTCTGTAAAATGGGGATAGCAATGTGTC
CATTCTCAGGGGATTGCTATGAAGTATGAGCAGGGATGAG
TTGGAAAGGTTCTCTGATGCCTGTGTTGGCAACTGGAATG
AGGAGGGGAAACAGGACAGACTGATACCTAGATAACTGGC
ACTCAAGATCCACTCGTGGCCAGCCACCATTTACATCACT
TGGCTCTCTCCATTAATGTTGCATCCTTAGTAATTCAGTT
TACTTCTCTTCATCCTTTATCCCAATCTGTGAAGAAACTT
GTGACAATCAAACAGCAATGTGAATTCAAAACAAGTTTTG
TTAGTTCTCTCAGTAACCAACAAAAAGGGTTCGTTTTATG
TTTTTGTAGAACTCCTATTTTAGATTTCAACCTTACTCCT
AGAATTCTAGAGAGAGAACTACAGATGTGGAGTGCTTCAC
TTTGGTTATGGAGTTGGAATACACTAGGGGGAGATAAATT
CAGGTGTGTCCTACCTAAAGAAGTAAAACCAATGACAAGA
ATAAACTTTTAGGGGGACTTCTAATAATATGTGCCAGATA
CTATGTAGATAGAGAGAGTTATAAAAACTGGGGTCTTCAT
GATGAGGAAACACGTTCGTCTAACTCTGTTAAGGTCACCT
AAAATTTGCAAAGAAGTGGGTCAGGTTTGAATCCCAGCTT
CTCTACTTACCAGCTCTCTGATGTGAAGTTCTCCCATGCT
TGTTATCTGCAAAATTAGACGACACCTGTAAAGTGCTTAG
CACAGGGTCTGGGACTCCATGTAAACAATATTTTCTTATC
CACGTACCAAATGTAAACATTGTTATGAGATTCATATACG
AAGCCACTGGAAATGAGTGCTAGAGTTCCTCCAGGGAACT
TTTAAGAGTGAGCTGAGAATTCAGCACCACTAATCTCCTG
TGGACCATTTCTGGAGGGGCAATGTGACGGCAGAACAATT
TCCAAGTGGAATTTTGTTGAAAAAGCAACTGGACATGAAC
ATAGAAAAATATCTTTGGAAATTTCTATATTTTAAAAATT
TAGTGCAAATACCCAAAGGAAGTTTAACATTTTTGCTGAA
GTTATATTCTGACTTTGAATGAAATTAGTTAATTTTCATT
GTGTCCATCATTGTACCCCTGAGGCTGGAGCCAACATTGC
CCCAACCATGACTCGCTGGAAGCAATGGTACAAGTGGAGG
GATTGAGCCTTGTGCTGCTAACTGTTGCAACTTGTGATTT
TTGTTTTTTCTCTGTGAACATGAATCTCCTCTAAACATGA
GTATTTTATCTTGCCATAATACTATATCTACCTAAATGTC
AAATGTATTTTTTTCTCCAGCTGCATCAAAAACAATTTTT
AAACTCCCCATACCCCTTTTCTTCTGCTGCTGTTCTCTGC
CTCTTACACAAAGGACCAGAGCACAGATCCTAGGAGTGCT
AGGAAGAGGCAGCAAAGTCTCAACATGTTGATGGTGTGGG
AGGAGATTCCGTGGGTGAGTTGTCTGCCACATCTGGGGGA
GGCCTGGATGATGAAAGATGGCAGCTGTGATGATTAGAGA
GGAACCAGTTTCTGGGAGGCAGGGGTAGGCTTCTCTCTTA
CTCCTTCCACTTCTATCCAAATACCATTTGTGTGAATCAG
CTGCCACTTGGCTTCAAGGGACGTCGCTGCCAGATTCTCC
CATTCCCCCTTCTTGAAGCAACAGCCACCACCCTTCTGAC
CCCTCCACCTGCAGCAGAAGTCTTCTAGGGCCACTTGATG
GTCACGGGGTGCAAGCACAGCAGCAGGCTTTTTTCTTCCA
CAGAATGTGTACAGGACTTTGATAGTGACAATGAAGGAAT
TGGAGCAGTCCCTGGTTGCGTCAGTGAGCATCTTTGCTGG
CACTTTCTCTAACTTTGTTGAGCGCTTCATGCGCGTGGGA
CTGTGCGCTAAATGCATTATGTGCAACATCTCATTTATCC
TCACAGCAACCCTATGAAATGGCTACTGGGCATCTCTGGG
CTTCGCAGCTGTGGCAAAGGGGAAAGGAATTCAAATTCCA
GGCCGACTGTGCTGTATGACTTCCCTTTATAAACAATTAC
TCCAGAATGTGAGGTCCTGGAAGATCCTGCTGTTTGTAGG
TCTGAATATGGAGGTTGTAGAAGACCCTGAAGAGTCCTGA
GATTAGGGTCTCTTCCCAGCTATTGGAAGTGTGAAAGTTG
TCAGAATCAAAATGAAGTCACTTGTGTTGAAAAAACCTTG
ACAAACAGAGCTGGGAAAGGCTACAAAGAGAGTTCTCATA
CATAAATATCTGATAACCAAAACTATCACAAGAGACTCTG
AAAAAAAACACAGCTTTGCACAGAGGCCATTGCAAACTCA
CACACCAAAAATTTCTATGAGAACATCTGCCCAGCAACTG
CCTGCCCAAACTCAGACTGCTGTCACCCTTGTTATTGACC
CTTTAGCCAAGGATAATTATCTCAAAACTATTATGTAATC
ATCTTCATTTTTCTTACCTCCCTGAATACACACATTGTTT
ACTACGGCTCCCGTACTGCAATGCCCTTTTCCTGAATAAG
CACTATTTTCTTTTAGAGAGGTGTTCTGTGTTGGTTATTT
AGGTTGATAGAGGGTAACAGCAGTGATACAGAGGAGCCTC
TGAGGCACCTGGATTTCCCTTAGAACACTCCCATTCTCTC
TGGGAAAACAGCCAGTGAGGACACCAGGTCAGAAATGACA
GAAAGCCTCCTGCAATGGCTGAGCAAGTAGTCCTCAATTC
TGGCACTTGCTGCAGCCAATACTTCCATGTCTTCCCTGGT
GGCTGCGGCTGGTTACTCCAGAGTGCTCTGCCTCATCCAT
CTTATATTGCCCTAAATATTTCCTGAATGGCACCTTAGTG
TATGGACTCCACCTTATTGTTCTGCCTTTTCCTGAGTCAT
GGCGGTGACTCAGCTTGACCATGGTACTGCCCTCTGACTG
CTGTGCCTTTCTCATAATGCTTCTCATAACCTGAATTAGT
GCCCAAGAGAGCCTCCACTGGCACATGTTTGCAGGGTTTT
CCATTCTATACGGTCTTCCACTATCCCTTTCTTCTTCCTC
ATATGCCATTTTGAAGCAACTTGGAAATTCTAGTGAGCTT
TCTAGAAAGCTATAAACTTGTTATCTCTGTCCAGGTTCCC
GTCATCTGTCTTACCCTTGTGGCTGCCCTCCTGATGGTTA
AACTAGATTCACAAGATACTGAGATGCATGAACTGCAATA
TATCATTTGGGATTTTTTTTTGTTGCAAGCAATAGAAACT
ATTCCTGGCTAACTTAACACAATGAAAAGGAGACAGATGG
AGGGAAAGAGGGAGGAAGAAAGAGAAAGAGTGAGAAATAG
AATCAACCCCAACAATTTCCTATACTTCTGTCATCCTACT
CAATATTTAATTTTTAAGAAACAGATAGGTGTAGCTTGAT
CCATGTGTCCTTGATAGGACACTTTTGCTGACCATCCCAC
CAAGACTGCATGCCATGAGGATAAGACATGACCTAAAGGA
GCCATTAGAAGAAGGGGAAGTGAGTGCTACACAAGGAACA
ACAAACACCCACCAAAGGAAAGAGGAGGTTCCTTGAGGAC
CTTTTAAAGCTTCTCTAGACATCACTGTGAAGGCTTCTCT
TAGGTTTAGTTTCTTCACAGCCTAGAGTTCAACTTGGGTT
ATGAAAATAAATAATTTTCTCTAACAACAAAAGTTGCTCA
TGAATCATAGTTGTAACTCAAATTTTAATGAGGCCAGACA
TTTGTTTTTATGTATTTATTTATTTTTATTTTTAACTTTT
ATTTTAAGTTCAGGTTGACACGTGTAGGTTTATTACATAG
GTAAACTCATGTCACGGGGGTTTGCTGTATGGATTATATT
TCGTTATCCAGGTTCTAAGCCTAGTACCCGTTAGTTATTT
TTCCTGATCCTCTCCCTCCTCCCACTGTCTACTCTTTGAT
AGGCCCCAGTGTCTGTTGTTCCCCTCTATGTGTTCATGTG
TTCCCATCATTTAGCTCCCATTTATAAGTGAGAACATGTG
ATATTTGGTTTTCTGTTTCTGTGTTAGTTTACTAATGATA
ATGGCCTCCAGCTTCATCTGTGTTCCTGCAGTGGACATGA
TCTCATTCTTTTTTATAGCTGCATAGTATTCCATGGTGTG
TATGTACTATGTTTTCTTTATCCAGTGCATCACTGATGGG
CATTTAAGTTTATTTCATATTTTTGCTATTTTGAATAGTG
CTGCAGTGAACATACATGTGCATATGTCTTTATGATAGAA
CAATTTGTATTTCTTTGGGTATATATTCAGTAATGGGATT
GCTGGGTTGAATGGTATTTCTGTTTTTAGCTCTTTGAGGA
ATTGCCACATTGTTTTCCACAGTGGCTGGACTATTTCACA
CTTCCACCAACAGTGTATAAGCGTTTCTTTTACTTCGCAA
TCTCACCAGCACCTATTATTTTTTGATTTTTAATAGTAGC
CATTCTGACTGGTGTGAGATTGTATCTCATTGTGGTTTTG
ATCTGCTTTTTTTTTTTTTTTTGAGGCGGAGTCTGGCTCT
GTTGCCCAGGCTGGAGTGCAGTGGCTGGATCTCAGCTCAC
TGCAAGCTCCACCTCTCGGGTTTACGCCATTCTCCTGCCT
CAGCCTCCAGAGTAGCTGGGACTACAGGCGCCCGCCACCT
CGCTCGGCTAGTTTTTTTGTATTTTTTAGTAGAGACGGGG
TTTCACTGTGTTAGTCAGGATGGTCTCGATCTCCTGACCT
CGTGATCCGCCAGTCTCGGCCTCCCAAAGTGCTGGGATTA
CAGGCTTGAGCCACCGCGCCCGGCCTGATCTGCATTTTTT
AATGATTGGTGATGTTGAGCTTTTTTTCATATGCTTATTG
GCCACATGTATGTCTTCTTTTGAAATGTGTATGTTCATAT
CCTTTGCCCACTTTTTAATGGGGTTGTGGAACTGTACAGT
AGCATCTATGTTCCCTAAAGAGTCTAGAAGAAGAGGGACT
TGTGAGAACCTCTGCACTCCGGGGCCACATGCAGAGGGTT
TTTGTGTATCCTGTTAGTTTAGATAGCATTAAAACTTTTA
AACTGACATACTTAAGGCTGAGCCTTTATACTTTTCTTAA
GTGTCCATACACATTCATTTGCATTAGTACTTTCGCATGG
GGCAGGTATGGCCGTATGCTAAGATACTAGTAGGCAACTA
CCCTTCCTGAAGTCTCCAAGGATCTTGGCTATGGGTCTCT
CCATCTCTGTTTTTATGAAGGCCCCTGTTTCCCCAAGTCA
ATTATAAAAAGGTCTCTTTAACAGCTTGGTTTTTCCAACT
TTCTTCATCTGAGAAGGCAAGCGTAGTAAGGTCTTAGGTG
CTATATGTGTTGTCTCCTCCGAGGTAGCTATGGAATCTTG
TTGTAGCACATTTCATTAGAAAGTGAAATTTAGGCCAGGT
GTTATTACACGTGGCTCACACCTGTAATCCCAGCACTTTG
AGAGGCCAAGGCAGGTGAAGTGCTTGAGTCCAGGAGTTCA
AGACTGACCTGGGAAACATGGCAGAACCCCACCTCTACAT
AAATTACAAAACATTGGCTGAGACTGGTGGTATGTGCTGA
TATCCCAGCTACTTAGGAGGCTGCAGTGGGAGGATTGCTT
GAGCCCAGGAGTTGGAGGCTACAGTGAGCCATGATTGCAC
CACTGCACTCCAGCCTGGGTGACAGAGTAAGACCCTGTCT
CAAAAACGAAAAGAAAAAGTGGAATTGAGCATAAATTTTA
AATTCTGCTAAGGGTCCTCATTAGTAAGATGTCAAAAGAA
TCTAATTGTAGGGTGGTTTCACCTAACAGGAGTGAGTTTT
AGGGCAGCCTTCTTGGGAGGCTCCAGGTTCTTTCGTGGAC
CTTTTATAGTCCATCCCTGTCTGTCTTTCTGGCCATTTTC
AACTGTTAGTTTCACATAAATCTCTCCCTTCACTTCATAC
ATCAAAATTTTGGCCCCTCCACAAATCTGACTGATCTCTG
ACTATGTGTGTGTCCTTGGCCTTCTGACTTTTTGTGTGTG
CTGTTCTAATAATACCCATCCGCCTACTCTCCCCTGCAGG
TGAACACCTTCTTGCACCCCCTGCTTTCTCCCTCCTTGTG
ATGGTTAATACTGAGGGTCAGCTTGATTGGATTGAAGGAT
GCAAAGTATTGTTCCTAGGTGTGTCTGTAAAGGTGTTGCC
AAAAGAGATTAATATTTGAGTCAGTGGACTGGGCGAGGCA
GACCCACCCTCAATCTGGGTGGGCACCATCTAATCAGCCG
TCAGTGGAGCTAGAATGAAGCAGGCAGAAGATGGAAGAAC
AGACTTGCTGAATCTTCCGGCCTTCATCTTTCTCCCTTGC
TGGATGCTTCCTGTCCTCAAACATCAGACTCCAAGTTCTT
CAGCTTTTGAACTTTTGGATTTAAACCAGTGGTTTGCCAG
ATGCTCCCAGGCCTTCAGCTATAGACTAGAGACCGCACTT
TTGACCTCCCTGCTTTTGAGGTTTTGAGACTCAGACTGAT
CCACCACTGGCTTCCTTGCTCCTCAACTCGCGGATGGCCT
GTCGTGGGATTTACTTTGTGATTGCGTGAGTTAATTCTCT
TTACTAAGCTCCCTTTCATATATACATATATCTTATTAGT
TCTGTCCCTCTAGAGAACCCTGACTAATACACTCCTCCTC
TCCATCCCAGGCAGCAGGTCCTTCCCTCCCTCTGTGCCTC
TGTAGCAATCTGAATCCACCTCTACCCTGACACTTCTTTG
TTTACAATCACGCTTTTGGGCTGTCTTCCTTACTAATGAG
CCTTGGCACATAGCACATGATTAGTAAATTTCAGTGACCA
TAATGAGAAGTCGTTTAGGGAAAATATCATCAGCATAAAT
TCCTAGAGGTTCTGAAGGATCCAAGTTAATTATCAGAACC
TAAAACTATTGACACCAGTGCTTTGAACTGAGATGCTTTG
CTTATGAAGGGCTTGGGGTTTCCTGTGTTAATTTTTTTTT
TCTGGTAATAAGTAGTATTTATTAAGAATTCTGTTGGTTT
ATATCACATTAAATGAGTCTCTTGTCGAATCTGTGCTTGG
AGGCCGAGAAGCTAATGGAAACAAGCTCTAGCTATTGGTA
CCATAAAGGTCATGTTGATTATGCTAAAATCACATGTACT
GTTAAAGAAAGTGAACAACATATTGTGATTGTACTTCTCA
CTCTGCTATTGGAGCTAACCCATCACTTTGTGGTTTACTA
CTGTGCTCTATGAAAGGAAAGAGAGCCCCTAAAAACTTGT
TAGACAGAGACATCTCAAAGCGTGAAAATGCAGAGAGCCT
CTGAGTTAAATTTTGAAAACTGCCTCTTGAAATTTAGCAG
AAAACCATAGCTTTAGATGGAAAATTTCAGTATCCTCAAA
AGGGAAGGAGAGATCTAGTTTAGGGATTTACTACAGCAAA
AGGGGATTCAGAGTCCTGTTTTGTTGTTGTTGTTAATCTC
TGATTCTCACATTTCTAAATATGACCTTTGGAAAATATTT
TGTTGTCCTCATTTTAAAATGTAACCACTTTGAAAACACT
AAACTATACCATTTAAAAAAATGTCATACAAACTAAAAAC
ACATTTATACTTTTAAAATTCATATGTAGATTTCCTCCTC
AAACTGGGAGATTCAACAATTTGTTGGTTGGAATTACAAC
TTTTGAGTATTAAGACATTTGATGTGTGGCTTCCATTTGT
ACACTTGCTCAGGCCCCAAAAATACACCAGGCAAGTTTGC
TCTACCTAAAAATATTTTCCTTCTAGTTGTTCAGACTATA
GCAATTCTTCCATCTCCTGACATGTGAGTTTACTTAAAGC
AGGATATCCCAGGATTTAAGAGCAAAGTGGAGGGCTATAA
ATAACCAGAGTATCTTGATGCTGCTAAACTAATTGTTTTT
AAACAATGACTATTGAGACCTTTACATATAAGATACATTA
CAAATACAAAATAAAACTATTGGTTTATATCACATTAAAT
GAGTCAAGCAGGTTTATATAATGAATAATAAAGATTATAT
AAATCGGAGAAAACTATAATGAATGTTAAATGAAAAACTA
AGTTATAAAATAGGGTGTATAGTAAAATGCCATTTTTATT
TTTAAAAGTATATATCACAAGAACAAATGGAAAGAGTACA
CAGTAAAATGTAAAAGGCAGTTATATTACAAAGATGGAAT
TCCTGGTTATAGATGGATAAAATATAAAATATATAATTAT
CTTTCTGCATTGAGTGTATGTTACTTTTGTACAAATGAAA
TTTAAATAATTATACAGAAGGAAAATATTTAATTGCTAGA
GTGGTAAGAGGCATTGGATTTCTTTTCAATCTTAATTATA
TGATTATAAAATGGTTATATTTTGTGCTATGTTCCACTCA
AAGAAAATCTTTTTATAGAGTCAGATCTGTGGGAGCCTGG
GAGGTTTCTGCTGAGTTTTTACAGTGTATGTTTAATTTAA
TTTTAATTGTAAGGAAGGTCAAAGGATTGAGTCAACACAA
ATATGATGTAATAAAGAGAACTTTTCCTTATATATTGGGA
GGTTTGCTTGCCTTTTTATGAGCAAGTTAGTGGACTCAGA
TCGAATTTCACATAGCATAAAGAATATCAAGGTTTCCATC
ATATTTTGTTAATTTTGTGGTCGTTAAACAAAATGGTGAA
ACATTTTTAGATGGGTGTATTTTCTGTAACTGTTTCACAG
ATTTTTCTGAAATTTGGGCAAAGGTTATAAAGATGTTATT
TATTGAGTTCTATAGTTCACAGATCCACTAGCATTTTCTT
GAGTGGTTATCATAAACAGATTGTTCATCAGTTTTCCATT
GTTTTTATTAAGGATATTAAAATATTTAGATTTAAATGTT
TTGACTAATCATCTCTATCGGCCCCTAATAGAGTTCATGC
ACCTTTATAAATTAGTGACATCTTCAGTCATTGCATTTAT
TGGCTAAATTATTTTTTATAAATTGGATTGTCTATGAACA
TAAAAGATTTGGTTCCAAAAAAAAAACAAACCTGAAAAGT
TCTCAAGATTTCTTGATAGAGCCTTACACTGACTCTCCTG
TTAGAGACTCCTAAACTGGCTGACATATGGTAGAGCCAAA
AAAATTAATTAGTTATTTAGTTTATTAATGTTGATCATTC
AAAAAACAAAACCAAACATTTTCCAACTTCCCCTTGAATC
ATTGCAATATTTAAAATTATCAGTACTTTCTTTTTAAGCA
ACCAGCTCTTTGTGAATATCTAATGTTCCCAAACTGGGCC
TGGTTGGAGCTCTCAGTAGGTGTGGTGAGTACAAAGCAAC
AAGAGTCAATCATAAGGAGAAATTACGCATATGTCGTGGG
TTGATCTTAGATTCTGGCATCAGATAGACCTGAGTTTGAA
TGCCAGTACTGCTACTTACTGGCTTGGGTGCATGACTGTG
GCCAATTTAATCGTTATAAGCTTTAATTAAAAAGCTTAAT
AAAACCTGCCTTCCAGAGTTGTAGTGAGGAATCTGAATAG
TGCATATGACTGCCTGGCATATGGTTAAGGTAAGCCAGGC
AGTGGGACCAGAATGAGAATGACATAAAAGCAGCTATGGA
GAGGGAAAGGAAGAAGAAAGGCTATGGTAAAAACCTAAGG
CAGTTATAGTCAAACATGAACAACAAACAATTACCAGGGG
GGTTTCAAGGGCCCTTTGTGTTTTAAAGATCTTTATGTAA
GTAACTGTCATATTTTCTTTTCTGGGGTTATTAGTCCTTG
TTCGTTAGTCTTTCCTTCTAATCATCACTTTCCAAACCTT
TAATAATCATTATGGCTTCTCTCCACAGTTTTGTATTTCT
CTCTCTGATTGTAAACCCCAAGAGTTTGAACAGTACTCTG
TGCCCATGGAGAGGGTGGGAATAACAGTGGCATCATTCTT
GTTCTCCCCTTTACTTTCCAACTATTTAAGAGCGATAGAA
GTGAGTGGTAGAGGACAAGTAAATACATGTGTCTTGGCCG
ACTCAGTGGCTCACACCTGTAATCCTAGCACTTTGGGAGG
CTGAGGTAGGGGGATCACCTGAGATCGGGAGTTTGAGACC
AGCCTGACCAACATGGAGAAACTCCATCTCTACTAAAAAA
ATACAAAATTAGCCGGGTGTGGTGGCACATGCCTGTAATG
CCAGCTACTCGGGAGGCTGAGGCAGGAGGATTGCTCGAAC
CCGGGAGGCGGAGGTTGCAGTGGGATTGTCCCATTGCACT
CCAGCCTGGGCGACAGTGAGACTCTGTCAAAAAAAAAAAA
AAAATACATGTGCCTTAATATATGCCACTGACCAAGCATG
CCACAGGGAGCTGGTGTATTGATGAATGCAAACACTTTTA
GAGTGCCGGCTGTGTGCTGGTCACTGTTCCAAGTAATTTA
CACATATTAACTTATTAACCTCATAGTGACTCAATCCGCT
AGGTTTCAATAGGGGTCTACTTTATACCCACTCTGTAGAC
CAAAGCACATGGAGATTAGATAATACATCCAAATTTCCAG
AACTAGCAAGTGACAGAACCACTAGTTGAACCTAGGCAAT
CTGGCTTCAGTAAAGGCACCTGTAACCACTATGCTATGCT
ACCTCATACTAGTTGAAGGCAGGAGGTCTTGAATACTTGA
ATAAAGAGCTTGAAAAACATGCAGAAGTTTATTTGACAGG
CTAAGAATGGGAGTGAGAATGAGTAGTTTTGAGATGAGGG
ACAAGGGCAAGTAGAAGGTTGGAGTAGAGAAGAGCCAAGG
GTCTCTGCTGTACTAGAGAAGTGGAAAATAAGGTCAGACT
GATGAAATGGAGCCAAGTTATTTCACACAATGTATTATAT
TATCATCTTTTATGAAGAGTCTACCATAGAGTAGGCTACG
GGGAACCACTGAAGATTCAGAGTTAGGAAATCTGATGAGA
AGTAGATAGCACAGGAAGAATGAATTTAACAGTTACAGAC
CATGCCTAAGAGGATAAGGCAAAGATGGAAACAAACAGAC
AATGCTTGGTGATAATTTGGATGAAAACAATGTAGTCAAA
TTTTCCATAGTTTTGAGTCTAATGGACTGAGAGAGAGTGG
GAGTGCCTATAGAATCAGAATTTTGCATTGGGATGAACTT
TACAAATAATCTAGTCCCATTTACTTAATTGGTAGAAAAA
CAACAACAACAAAACAAAACAAACAAACAAAAACCCACCA
AGATCCAAGAGATTATCCCATGTCATACAGCCAGATGTGA
GGGAAGCTTAACTAGAGCCCTGGTTTTCTGCTCTCAGTCT
CCTGTGTTTACCATTACATTGAACTGGTGGAGGCTTGCTA
GAACTTACGACATTGCTTCAGCAAACAAACATCACTACGA
CCAGCTATTTGGCTAAAATGGGAGGGAAATTGAGAAGAGG
AGCCATTTTGTGGGAAATTTCCTGGGTCATTTTTGGATGG
AAAGGGTAGAACTGGGCTGTACACAACTATTTTGTACTTA
CAATTTCTCTGAATATAGAAAGGGAATGTCAACTGTGCTG
TTAAAGGTCTTTCTCAGAATTTAGCAGATTTGGATGAATT
CTGATAAAAACCAGTTTATTTTTAATTTGTATTTATTTAT
TTGTTTGTTTGTTTATTTATTTATTTATTTGAGACAGGGT
CTCACTCTGTCACCCAGGCTGGAGTGGTGTTAAAGTTCAT
TCTTGGAATTTGGCAGATTTGGATGAATACAGTTTGTTTT
TTATTTTTGTTTATTTAAATTTTTTTTTTTTTTTTTTGAA
ACAGGGTCTCACTCTGTCACCCAGGCTGGAGTGCAGTGGC
AAGATTGGAGCTCACTGCAGCCTCGACCTAATGGGTTCAA
GTGATCCTCCGGCATCAGCCCCTTGAGAAGCTGGGACTAC
AGGTGTGCACCACCATGCCTGGCTAATATGTGTATTTTTA
GTAGCGTCGGGGTTTTGCCATGTTGCCCAGGCTGGTCTTG
AACTCCTGTGCTCAAGAGATACACCCACTTCAGCCTCCCA
AAGTGCTAGGATTGTAAGTGTGAGCTGCTGCACTCAGCCA
AAACCAGCTTATGTTTAAGGGAGAGCAGTTTTCTTTTCAC
TTCCAGAGATTCAGAACTTTAGATATGAGGCATGAAATTT
CACTAAGAATCGAAATAATTATTCACATAGAAACTGTGCA
AAATTCACTTTCATTTAGAGAGTATATTGATTACTAATCA
CTGTATATCCTGATAATTGTTCATAACCCTCTGTTGAGTT
TCTGATGCACTTTATATTCTGAGATAATTAGGTACAGTCA
GAAGATAGCAACGTGTAATTTTTGTTCTATGGGATTAATT
TATTACTTTCCTTCTGCATAGAAGCCTCAGCGTTTAAAAA
ACTTCATAATTGAATATTTATTGTTTATTTAATTGAAGTT
ACAAATTCCGCATCTAAAATCAATCAAGATAAGGTAATCC
ATGTTGACATGAAAGTTTTCTTTAAACATGTGTTGGTGGG
AATTTGGGGGCACTGGTTTTACTTTATGGGAAAAAAATCC
TTTTGATCTCACTCCGTGAACTTTATAAATTGTAATGTGA
AAACATGTTCTTGATGAGAGCCTAACTGCTGTAGAGCCAC
GAGAGCTACAAAATCGATTTTTATGTTTCAGTGAAATGGA
TTTTACTTTTCTTGACCATAGAGCAAATCTCTCTGTTCTA
CATTGAAATGAAATATATTATTTGGTCCCTTCCTTTTGCA
GTTGAAAACATCTCTGTCTGTCATTAAAAGTAGTTTTTAA
TAGCAGAGGAATTGCTTTCTTATTATACAAAATGTATGAA
AGATAAGAGGAAGAAAAAAAAGAAAATAAGATAGCAGCAA
TTGCCGTATAAATTTTTAATAAAAGATTTAAACTTCTGAC
TCTCTAAAAATTAGAAAAAGAACCAAGCTTCAAACTGAGA
GCAGCATTTATTTCTAATATTAAACATCATGTCTGTGGGT
AACTCTTTTTCCCCTGGGAGCCTCAGGGAAGCAAACCATT
TACTTTTCATCGGTGCTTCTTGAAAGGAAATATTATTTCT
TTTGAAATCATTCATTTTAAAAATATTTGACTTGGACGTT
AGCCCTGTTATTTTTGTAGAATAAAATAATATTTTTAAAG
AAATATTTTTAAGGTTTGATTTGATTCATCATTTTCATAA
TTGAAAAGATTCCTTATAATTTTATAATTAATGTTGGTTA
ACAAAGAAAAGAAGATGTCTAGATAGCTTAAACAGGGAGT
CTTCCCTAAATGAGGGTGAAATTATTAGCTCAAACATTAT
TAGGAAAATAATAGAAATGCTTATGCCTAAAAGTATATGA
CTCAAAAAATATCCCTACCAAAAGTGTATCAGCAGGGCTA
GGTAGGTATCCCTTTCAGCACGATACTTTTCTTGAAAAAA
CATTGTCTTAGATAAACAGAATCCAATTGACTGCAAGTGG
GAATATTTCTTTGGTTTTTAAAAAGGAACATATAGAATGG
CTTGCTCAGCTTTTCATACATGGCTGGGGACAGTGTGAGA
TGGCACCAGAGGACCTGCCAAAATAGAGGTGAGTTCTCTG
AGTCCATCATCCTATCTTTCTTGAAATTCTCTCCTATCTT
GATTTCTGAGCTACAGTGTAACCTGTGTACTAGAGGAAAG
AAATAAGTATTTTCGGTGCTGCTTGCAGTCATAATTTTGA
TTTTAAATTCTCCTCTCTGGGCTCAGAATTTGAGATGGGT
TTAAAAAGAAGTGCAAATGCGTATGGAGATGGGCAAGAGT
TTCTTGGAGGCAGGTGTCATTCTTCTAGTGGCACTCAGAG
AGTAAGACGAATTGTTCCAGCAGGGAATAGCATGAGAGCA
ACTACAAGGGTCAGGGGCCTTGGAAGGGAGGAGAGAGCAC
TGAGGTCTAATAGCAATGAGGGGGTTGGTGTCATCAGTCT
TAACAGGAAGAGAGGCTGCTCAGGGAACTGGAAATGTGGC
TTGTAATGCCACTGACCCTGTGGCTATTTAGATAAATGTC
GGTGCTTTTCTTACCAGGTAGGGGAGAAAGTGCAGCTTTG
GACACACAGTTCCAATGTGCACATGGCCAAAAAGGCAATT
ACAAGGATAGCAAATACATTCTCTATAACTAGGAATAATA
GCATGCTTTATTTTGAATGTGTACTTTCACAAAACATTCG
ATATTGAACAAAGTCAGAAGGAAATTGCAAACTCCGTGAA
GAATAAGATTTTTGTCTGTCTTATTTACTCCTAACTCTCT
AGCAATAGAAAAAAAGGGTCGTCTGTAAATATTGACCCAT
AAATGAAGTAATTGTCACAAACTAATTTGGAATCCTAGAA
GAGGAACGAATGGATTCAGACAAGGAAAATCAACCCTTAA
AGCAGAATCGAGACCTGTTTATAGCTGCTATCAGAGATCT
GCTAATCTCTGCAGAGGAGGAATTATACTTCAACAAGACC
ACACCAGTATGAAACCTATGTAACAGGTCTAAATCAATAT
TTCACGAAGCAGGTATGGTTTGCCACTAAGTTGCCCCAAA
TGTTTTTCACTTATTTCTTTTTTCCATCAAAGATCAAATT
TAAAGAACAATTTTTGGCTCTGTAAGTCAGATATTGAATC
AGGATTGGCCCTAAGTGATTATCCAGAAATTGCTACAGAA
ATGACATGGCAGTGGTTTCTGCCCACTTAGCATCAGTCAA
AGCCGGTTGTATAAAGGGCGTCCTCACAGGGACTGACACT
AAATGATCCTCTGGTGGGCGGTGATCTGAATTAAGGTGAT
ACCCAGTGACAATCCCTCTAGGGTTTTCATAACTCCTCTG
CCTCCTCTTCTCCTCTCACCCCTTCACTGTGAGCAGTCCT
CAGAATCTCAGTTATTATTTTCCAGTGAGTCTTACCTTTG
ATCATGTGGCTATCACCGTTTCAACAATTTCCTATGCTGA
TGACGCTGAACGTAGCATCCCCACACTAACTCTCACCCAA
GCACTGATCTCATATCTTCCACGATTTTCACTAAAACTCA
ATATTGCTGAATTCTTCTAGCTACCCAGTTACAAAACCAC
AGTCATTTTTAATTCATTCCTCCCTCTTTTCCCCACCATG
TCCAGTTGATCCTATGACTCCCAAATCTTGATTCTTTTCA
TTTTATGCCTGATTTGGTGTAGTCATTTCTTAACTGATCA
CCCTGCCTCTTGAATCTCTTTTCCAAATATACTGTGGCCA
GAGTTTTCTTCTTTTTTTTTTCCCCCTGAAACGGAGTCTT
GCTCTGTCACCTAGGCTGGAGTGCAGTGGCGCCATCTCGG
CTCACTGGAACCTCCACCTCACGGGTTCAAGTGATTCTCC
TGCCTCAGTCTCCCAAGTAGCTGGGACTACAGGCACGTGC
TACCACGCCTGGCTAATTTTTTGTATTTTTAGTAGAGATG
GGGTTTCACAGTGTTAGCCAGGATGGTCTCGATCTACAGA
CCTTGTGATCTGCATGCCTCGGCCTCCCAAAGTGCTGGGA
TTACAGGCACGAGCCACAACGCCCAGCCCAGAGTTTCTTT
CTATATTACCACCTTGACCATATTTCTCTCCAATTTAAAA
ACTCCTGGTGACTTTCTGTTACACTCATTCAATCTTGCCT
TTGAGAGTTTATGTGATCTGATTCCCCAAGCAATCCAATA
TGAGCTTCCGTTGTCCAGCCAGTCTGCTTTTTATTCCTGA
GCTCTCCAAAAATAATTTGTTGATTCTGAATGTTATGTTT
TTGTTCATGTTATTCTTCACTTGGAAAGACCTTCCTTGCT
GAAGGCCCAGGTCAATTTGTGTCCTCCATAAAGACTTTTA
AAACTGTTGCATTCTTTGATCTCCTACTTTTTAATATATG
GTTGTACTTGTTGTCTACTCTTTTCGCCTTTTTTAAGAGA
CAGGGTCTTGCTCTGTTGCCCAGGCTGGAGTGCAGTCATG
GCATAATTATAACCTGCTGCAGTCTCAAACCCCTGGCCTC
AAGCGATGCTTCCACCTTGCCTCCCAAAGTGCCACAGGAT
TGCAGGCATGAGCTACTGTGCCTGGCCCTACTGTCAACAT
TTTTGTCCTTTCTCACAGGCACTTTGAAATATGATTTATC
TAGTTCATCTTCTTGTTTTAGTTCTCAGCTTAATACCATA
CGAATATGAAGGACCCCAATAAATATATATTAATGCAATG
AATGCAACTATGGTTAAATGGAAAGCAAACCCTACTTGGA
GTTACATATTTCAGATTTGGTTGCCAGCTCTGCTGCTCCA
CGGGTAAATGACAATGAGAAAGTCACTGTTCCTCACTGGT
TCTCAATTTTATTATTTTAAAGAATCACCTGGATCAAGGG
CAAAGTCTGAACAATTAAAAAGATACTGCAACTTTTGTTG
ATAACTGTTAAAACTGGGTGATGGGTACATGGGGATTTAG
TAACTATTCCATCTACTTTTGTATAAGTTTGAAAATTTTA
ATAATAAAGGATAATAATAATAATCACCCAGGAGCACTAT
TTAAAAATACAGAAATTAGGATTTAATAGATTCCTAGATA
TCTCCTATAAATTCTGATTCAGTGGTTTGAGGTAAGGTTT
CAGGAATCTTGTTTTTATAGCTGCAGTGTTATAAACATTG
TCTACCTCTCTGAACCTTTTTCCTAACCTGTAAAATAGGG
ACATCATATCTACCCTACAGATCTATTGTACAAGAAATAA
GATGTATAAAACATGTAGTTCAGTTTCTAGCTCATAATCT
GAAGTCCAATGCATGTTTAAAATAGCAGAAGTCTGGACCC
TGCAGAAAGGACTCATGCTTTGATAAATAACTAGTGACCA
TTTATCCCTGAAGATGAATTTAGACAACTGCAGCCAAGAA
TGAAAAAGAATAAAAGAAGTGAATGAATTTGATTAAGAGT
AGTAGTGACACATCCTCTCATTTTCACGCTCTGCTAAGTG
ATTTGACCCCTTCTCGGAATGAACTGCAATGCTATTTAAT
TTAAAGAGCTCAGAGGTAACAAATTGCCAACAACCAGGGT
ATTTCATGGATGGCCTCACTAGACTGGTGACTAAGCTAAT
TTTGAACAGCTGGAAGGGCTTATCCCGCTCACACAAATCA
TGTATAGTTCAGGCATTGTGGAGAAAATCACTCTGAAAAG
TAAACAAAACACACCTCTTCTAAGCAAAGTGTAATTTAGG
ATTATTGAAAAAGGAATTCTTAGACTTCTAGTAGACATAT
TTTTGTTTTAAGACACATACATATTTGTTTATAGCAATTG
CTTATGAATACCTAAATAGCATTTAAAATAACTGCACTTC
ATTTTCTTTAGAATTTTGAAATGATTTTGTTTTCAGTTGA
ATGAATCATACCATTCTGAGTTATATCTGTCCCTTGCTTC
AACCCCCACCCCCGCCCCCATCCCACTTGATTCCTCATGG
GCTCCTTCTTATACTCTTCTTCACACTGTCAGAGAAAACT
GTTCCAATAAGGTAAAATCTAGACAGCAGAAGGTTAAATA
AGAACAAGAATGCTGGAAATAATGCTACTTCATAAGTTAA
GCTATTTTATGTGGCTTAAAATTGGAGGTAGCATTGGCCA
TAGTAATAGGTTTGACACCATTCATTGATTTGTTCATTCA
TTCAATAAATACTTAGTGAGCTCTTGGGAATTCTCAGATG
AACCAGACACTGTATTTCCATAGGATCCCTCTTAAGACCA
ATACAAATAAGATAAGGTTGAAAGTAACGCAGGTGGGCAT
GGGTGGCTGCTGGTGGTGGTGAAGGCAGCCAAAGTTATCA
CTCATCAGGATAGGCCTACCTGAGGACCAAGTCTTTTACC
TGGGCTTGCAGGAGTCTCATGTGGGCCGGGGAAGCTGTCC
TAACCTAGCTGAGCCCTCCCAACTACCCATAGTATGCGTT
GGCTACAGACATGGTTTAGGTTAGAGCAATATTTTGTAGC
CACGGAGAATAGCAAGACTTACATTAGCATGGCTGATGTA
GAACTGAGTCCACTGGCAGCATGTATTAAACAGCTGCTCT
AATTTGCCACAGTGTGGAACTTGAATGAGATGCCAATTTA
GTTTTTAATCCTGTTGTAAATTGACCATTGCTTAGCTCAT
TCCTGACAGACCTTTTGAAAAGCAGAATTGAAGGCTTAGT
TTTTTTCCAGTTTATCTGAAGAGTATAGGAATATTGTGAA
GACATTTTGAGTGGAGAATCTGAAGGAAAAGACAGATCAG
ACATAGACAATGTCTTAAAACTCATATATTGGATCGGTTT
TTCCAAACAGTAAAATATTGCCTGTATCTTTAAATGTAGA
GAAGCGAAAAGTGGTAGTTAAAGCTGACTTCAAAAATAAT
TAATTTACTTAATTAATTTCATAAATAATTACATTATTTT
AAATAATATATATGAGTCTTTACTGATACTAGTTTCTGGC
TATTTAGAAATGATAAATGTTTTAAATCTATAATGAAACT
ATTGCCACATTCATATGTGCTCCACAAGACATTAGTAAAG
AATTAAGCTTTTAATGTCTGAATATGAAAGATGTAATGAG
CATTAGAAAAGCAATTATTAGGTACATGCCTACCATAAAA
TGTTCAAACTGGATGTAGCAGCAAAGAAAAGACCTTTCTA
ACTACCCTCAGTTCAGAATCAGAGACCCACAGGCTCTGTG
ACAGAAATGTCTGTCTCCTTCTCACTTTTACTAAAAAGTA
AACTGTGGCTCCAATGGAGGTGTTGGGGACACATCCAGAT
CCCAGGGAACAGCCTTAAGAAGAAATCTCAGCCAGTGGCT
GCATCTTCCCAGACACTTCCAAATAAGAGACAGATCAAAA
TGAAAGGCATTGATAGCAGGCCAACAGCAAAATCTCCTTC
ACTTTGATACCCATAACTCAATTCCTCCGAAGTGTGATCA
AGATAGACTGGGAGGCTACAACCCTTGCACTGTGAGTATT
GATCACCTGTCTTTCCCAGTGGCTCTGGCAGCCCCTCTCC
CATTGTATTGTGAGAGAGCTGAACCACTTGGGAGATTACT
TCTGACACTTGGAGGGCGAGGGGCTTCATTAGTCAGGATT
TTCAACATTTTGAAGTATTTTTTCTCTCCCAGCTTTATTA
AGGTATAATTGAAAAATAAAAATTACATACTTATAGTGTA
CAGTGTGATGTTTTGATGTACGTGCATATTGTGAAATGAT
TAAGTCAAGCAAATTAATATATCCTTCATCTTACATATTT
TTTGTGTTTGAGAACATTTAGGATCTACTCTTATAGCAAT
TTTCAAGTATGCAATACATTATTATTAACTATAATTACCA
TACTATACCACAGATCTCCAAAACTTATTCATTCTGTTAC
ACTATAACTTTGTATCCTTTGGCCAACATCTCCCCATTCC
TGCTTCCCACCCTGCCTCAGCCCCTGGTAACCACCATTCT
ACTCTGTCCCTATGAGTTTAACATTTTTAGATTCCACATA
CAAGTGAGATCAGGCAGTATTTGTCTTTCTATGCCCAACC
TCTTTCACTTAGCATAATGGCCTCCAGGTTTATCCATGTT
GTTGCAAATGATAGGATTTCCTTTTTTGTAAAGGCTGAAT
AGTATTCCATTATTATTATAGTACATTTTAAAATCCATTC
ATCCATTGTTGAACTAGGTTGATTTTATATCTTAGCTATT
GTGGATAATGCTGCAGTGAACATGGAAGTGCAGGTATCTC
TTGACATAATGATATCATTTCCAGAAGTGGGAATACTGGA
TCATATGGTAGTTCTATTTTCAAATTTTTGAGGAACTTCC
ATACCATTTTCCGTAGTGGCTGTGTTAATTTATATTCCCA
CCAACAATCTACCAGGTTCCCTTTTTACCACATTCTCACC
AACATTTATCTTTTGTCTTTTTTATAATAGCCATTCTAAC
AAATGGTTTCAATTCCATTTCCTTGACAATTAGTGTATTA
GCATTTCTTTCATATCCCTGTTGGTCATTTATATGTTCTC
TTTGGAGAAATGCCTATTGTAGATCCTTGGCTCATTTTAA
AATTGGTATTTGTTTTCTTGTTATTGAGTTTGTTTGAGTT
CCTTAGAACACTTTAGAGTTTTCAACTAATGCCTTCAACT
CATTTGGCTTTATCAAATTGCATCACTGTTAACATTTTTG
TGCCTAGAGCCACCCCAGAAATTATTCCTGGTTCCTGGCA
TTTAGAGTGATTAAGTAGACAGAATGAAAGGAACAAGAAT
ATGGACGTATTAGGATTCTAGAAGATGATAGTTTTGATTT
AGCTAGATGCCCTTCTAAGACTACAGTGGACTTTCTGTGT
CCTGCCTGTCCAGCAATCCCTCCAGCTCAGTGCTGGTTCA
TAAGTTTCCTCATTTCGAGTGCCATAAGAAGTTGACATTG
AACACTCCCACACAGAAAGATCTGGGGTGCCTACTTTGTG
CAATCTTTCCTACTCTCATCTTTAAGTGTTAAATACATTT
TCACAGGGATTTGGTTTGGGAACACTGTTTTACTTTCACC
CTATAACACCACATAAAATTTAGACGAAAGTTTATGTTCT
TTAGAAAGTGCAAAATTAATATTTATTAAATTAGGTAGGT
GAATCAGATTTTATATGTTAGAGCAGATTGGACATTTACA
TATATATGAAAATTTTCCTATTTTCTTCAGGCCTACCAAT
TTCATCCTATTCTCTCTTTAAAATAATCTGAATGATTATT
GTTCTCTCAGAGCTATCCTCTTTAGCCTTATCTCTTTCTT
TCTTATACCCCAATGATATACTCTGATTTAAATAGCCTAA
GAAATTAGCTCCCGAGAAATGTCAGCAAAAGGAGAAACAA
AGCTGGCAGAACATATGAGTTATTCCCTAAATCTAGGAAA
TTTCTGAAAAAATAGATGAAAAGTTGTAGCCAGTATCAAA
ACAAACAATGAAGCAGAAAAAGCTACTGTGTTTTCATCCT
AACCAGATGAGAACTCTTGGTGTGGCCAGTGAGTCTTACT
TTTTCCATTCGCGTGTGCAGTAGAAACCAGTTTATGATTT
TACAGGTAACCTAATGCCAAGATTGCAAAATGGAGCATAA
ATAGCCTGCAAAAATATATAATTGTGTAAGTGTCTGACTG
TGTGTGCACGTGTGTGAGATTAATATGGCATATTAGGTTT
CCATTTTAGTGGTTTTTAGCTTTGTCCTGTCAGTTCCCAG
AAAAGCTGGTCAAGCTTTTTTTGAATCACTCCTGCATTGT
TATGATTCTGATGATCAAAAAAGATACCCACAGGTTTTCT
AAAGCACGGCATTTCACAACCTTATGTCAGTCTGAAACAA
AATGAAACAAAACACAGCAAAATAAAACAAAATGCTTACA
TTAGAAAAGAGTAAATGAAATGCTTAAAGAAATTTAGAAA
CATTTAAAACTGGAATATTTTAAGAATTAAAAATAAATTA
AAAGAAAATTGCTTTACCAAACAAATCTTCATTCTTTTCT
TGCTATTTGAATAGCAATGGGGGGAAATTTCACTCATGTA
AATAAAATGTAAAACTGTGTTTTGTTAATGACTTTCTGCA
GGGTGTGGAACATTAAAAGTTGGCTGTGTATAAAGCCATC
TTGTTGGCGTCTGCTCTTAGGGATCCCTCTGTGTTAAATC
TCCAGGGAGGCAGAATGACATCATGGTTAAATGTGTGAAT
CTTAGCATCAGGATGTTCCAGGTCCAATGCTAGCTTTGCT
ACTTATTGGCAAAGATAGTTGCTACTTAGGAAAGATAGTT
GAGCTTTCTTAGAGTCAGTTTCCTCATTTACAAAATGAGG
TCAATAATAGTAACACCTCAGAGAGGTTATGAGAATCAAA
TAAAACCATACATATGAAGTAGGTAGTTCAATAGCTAGTT
GTCAGTGCTCATAATATACTCAACAAATAGGTAAACCCGA
TCTATCCTTCAGTATCACTTTATTTTTCCAAGGACATTGT
TGGTGGCAGGAATAAATCTGAGTGACATGCCAGAATGGTA
AGTGAAATTTTCTCCTCTCTCATCATTACTATAATAACAT
GGTTTACATCCCCCTTCATCTCATTTGTTCATCCACCCAG
TCCTTCCTCCATCCAGTTATCCATCCATCCTCTACTAAGT
GCCAGGCATTGGAGTAATGACATGAATACGGTACCATCTC
TGTTTCCAAGGACCTCAAAGATAGTCAGGGTTGGGGTGCA
AGGAGGATGGTGACAGTTGTGGTCTCAGACGCTTAAAGAG
ATAATTATTCTGCAAAGAACTTAGTATAATGATTGTGATA
TACACAGGATTATGTGGAAAAGGGACATCAAGGACTTCCC
ACAAAAGTTTCTTTGCATTGGATTTTAAAATTCCCAATCT
CTGTATAAAGAGCTTTCTCCTTGGCAATTGGTTTATTCCA
ACATGCAAATGGATTTAAATATTCTGCAAATTAGATTAGG
GTCCTTAATTGTTGACAGGAACACATAGGGCTCTTTAGCT
TTTCCCTGTAAGTTTAACCTCCTTAGTTATCTTTAAAACA
TAACATATATGTGTATCACCGCTAATGTTCTGAAAATCGA
CTAATATCTAATCATGGCTTGAGAGCTACAGAATGTTTAA
TGTGAACCAGACTTTGAAAAGACCCAGCTGAGGTGCAATT
AGCTCAGTGAAGTAAATCTTTGGAGCCTCATTTTCTGTGT
GCATGTGTGTGTGTGTGTGGGGGCGGGGTTGGGGGCGGTA
TATACTCACAGAGTGGGAAGAACACTTGTATTTCCATTTA
TTTCATTATTTCATTTATTTGGACATCTTTTATTAATCCA
TCCTTTGTAACACATAGACTTATAGTCATGTTCTAATCCT
CCTTTTAAAGCTGCTTCTTTGGAAACTTTTATTTTTTTAT
GGAGTTTTGCTCTTGTCGCCCAGGCTGGAGTGCAATGGCA
CAATCTTGCCTCACTGCAACCTGCGTCTCCTGGGTTCAAG
TGATTCTCTTGCCTCAACCTCCTGAGCAGCTGGGACCACA
GGCACTTGCCACCACACCCGGCTAATTTTTTGTATTTTTA
GTAGAGGCGAGGTTTCACCATGTAGATCAGGCTGGTCTTG
AACTCCTGACCTCAGGTGATCCACCTCCTCGGCCTCCAGA
ATTGGAAGCATTTTGTGTCATAAACTATCTCAAGTAAATT
TCTTCTGTTAGATGGTGCCATTTAGAGTAAAGGTTATTGT
CACTGTTGTTGTTACTGTTATTATTATAATCAAGGACTTG
AACATGTCAGAAGAGAAAAGAAATCCTGTGATCCTAACAA
GATCCTGCTCAGTTGTACCTAATTCCAAAATCTTTAAATT
CACACTGATTTGCACACATTTATTAAAGGAATAGTTATAG
AAATCTTACTCTACCCTCATTCTATCGCTCCAATATTTTT
CTGGTATTTACTCTAAAGACAGTATCAAATGACCAGAAAT
GTAAAGCCCACACCCCTAATGTTTATGTGAAACCAAACTA
CATTTGATTGTAGTTGAAGGAAATTAATCCAGCAAACGGG
CGGTCTGGATTTCAGTTTGCAGTTTACAATATTTATATTT
CTGCATCTTTAATTCTTTCATAAACTGATTTATCTTCGAT
AGGTTATGTACCATCCATGATTTACTTCTCTTATGACATA
AAATAAGAAATACAATGAGTAATAAAGAAAAAGGCTGGGC
GCGGTGGCTCATGCCTGTAATCCCAGCACTTTGGGAGGCC
AGGGTGGGCAGATCACCCGAGGTAAAGAGTTCAAGACCAG
CCTGGCCAACATGGTAAAACTCTGTCTCTACTAAAAATAC
AAAAATTAGCCAGGCGTGTGCCTGTAATCCCAGTTACTGG
GGAAGCTGAGGCAGGAGAAATCACTTGAACCCGGGAGGTG
GAGGTCGCAGAGAGCTGAGATTGTGCCACTGAACTCCAGC
CTGGGCGACAGAGTGAGATTCTGTCTCAAAAAAAAAAAAA
AAATTGTTTTTCTGACTTTCCTGGTGGTAGGTAGATCTTT
TTTTTTTTTGAGGCGAGTCTCGCTCTGTCGCCTGACTGGA
GTGCAGTGGCCGGATCTCAGCTCACTGCAAGCCCGCCTCC
GGTTTAGGCCATTCTCCTGCCTCAGCCTCCGGAGTAGCTG
GGACTATAGGCGCCTGCCACCTCGCCCGGCTAGTTTTTGT
ATTTTTAGTAGAGACGGGGTTTCACCGTGTTAGCCAGGAT
GGTCTCGATCTCCTGACCTCGTGATCCACCCATCTCGGCC
TCCCAAAGTGCGGGGATTACAGGCTTGAGCCACCGTGCCC
GGCCGGTAGGTAGATCTTAATGTCTTTGTAAATTCAAGAG
TTGGAAGAATAATAAGAAAAAAAATCAGTAAGGATTGGAG
TGACAATACAGATGGAGCAAGCAATGAATTGATGTGGCTT
TCAGATCCTTTACTTCACAGGTTTTTGGTACATTCGGCCT
GATGTAGAACATCCTATGACATAGGATATAATTTTGAACA
TGGCAAGGGACCTAGTATGTGATATCCATAAGCTGTTGTG
CTTGTCTTTCCTGCAGCTCAGGATGTCACTTATTCCATTT
CCCGTTTTTATACAGGGTAGGGCTGAAGCAAGATCCAAAC
AACACTGTGATACAACAGAGAAACAGAGGGCAGCCTGCTC
ATCTTGCAGGGCCCAGAAAGACTGGTGAGACACACACAAA
AAAAGCAGGGCCAGGTGTGGTGGCTGATGCCTGTAATTCC
AGCATTTTGGGAGGCCGAGGTGGACGAATCACCTGAGGTC
AGGAGTTTGAGACCAGCCTGGCCAACATGGAGAAAACTGT
CTCTACTAAAAGTACAAAAATTAGCCAGGTATGGTGGCAG
ACGTCTGTAATCCCAGCTACTCAGGAGGCCAAGGCAGGAG
AATTGCTTGACTCCGGGAGGCGGAGATTGCAGTGAGCCAA
GATCGTGCCACTGCACTCCAGCCTGTGTGACAAGAGTAAC
ACTCTGGCTCAAAAAAAAAAAAAAAATGCAGAATCTTTTT
TCATGTTGCTCTTATGCCTTGTACAGGTAATGTTGGCAAA
TTCTTCCTGATCTTTTCACCACCAGAAAGGCAGAATAGAA
AGGCAGACAGGCGATGGAGGGAGAGCAAGAGGGTTAACAT
AGTTTATTCATTTATTTACTCACCAAACTAATATTTATTT
TTTGTCATGTGACAGGCACCAAGGTTGGTTCTGGAAATTT
GAAGATGAATGAGTTACCACCCCTGCCTTCAAGGTGTTTC
AGTCTAGTAGGGGGAACGATGTTTAAACCAGTAATTAAGC
TTGATAAGGCAATTATTTTAATGGTGAGCCACAGCTCTGA
ACAGAAGCACAGATGTGGAGACACAAGCTCATCCTTTCAT
CGAGTTCCCTAATAAAGAGCAATATGCTTAACTCTGTTGA
TCTCTAGCTTCTTCATTAAAATGGGTGGGAGAGCATCTTC
TCACTCGCAGACAGTGCGTGTAAAGTGCCCAGAAAAGTGC
TTCACACATACTGGGCATTCAGCAAATGATAGAGGGTGGA
TGTGCTACAGGGGCTATGAAGGACTCAAGGGCAGTAGGAC
CACAGGAGGGGTCCTGAAATCCATGTCAGATACACAAGAA
AGGCCCTATTGCACACCACAAGAACACTAGGTACTAGGAT
TAGCGAGGAGTTGCCACTGATGAGTTGGTCCCTATTTCCC
AACTTGCCTTCACTAGGTGGAACATTTCCTTTAAGATTGC
AAAGGGAGGCCAGTGCGATGGCTCACACCTATAATCCCTG
CACTTTCGGAGACCGAGGTGGGTGGATCACTTGAGGTCAG
GAGTTCGAGAGCAGCCTGGCCACATGGTGAAACCCCGTCT
CTACTAAAAATACAAAAATTAGCTGGGTGTGATGGTGCAT
GCCTGTAGTCCCAGCTACTCAGGAGGCTGAGGCAGGAGAA
TCGCTTGAACCCAGGAGGTGGAGGTTGCAGTGAGCCGAGA
TCACACCACTGCACTCTAGCCTGGGTGACAGAGCCCTGTT
ACCTGCACTGGACCCCAATCTCTCTCCCTTGTCCTCCCCA
GCTTCTGCCTCCTGCTCTCACCTACTGCTCTGATGACCAG
CCAGGGCAGACCTGGAGGCCAAGGTCAGTGGTTTGTTGGG
ACAAGGGCTGGGCCCCAAAAAGCCCCACAAAAATTAGTCA
GGTGTGGCAGTGTGCCTGTAGTCCCAGCTACTCAGGAGGC
TGAGGCAGGAGAATAGCTTGAACCCGGGAGAATAGGTGGA
TGTTGAAGTGAGTTGAGATCTACTGCACTCCAGCCTGGGT
GACAGAGTAAGACTCTGTCTCCAAAAAAAAAAAAAAAAAA
GTAAAGGGAAAAGACTGCAATTTTTTCCTTTAGTAAGGAT
AACTCAGGTGAGAAGCCCATTGCATTTTTATTGCACCAAT
TTCTGACACTTAAATGTCTTCCACATGAGTCACCTATTGG
CACTTAGCTCCTTGTTTACGTGAAGAATCCTGTGTCTCCA
CTAACCTCCTTTTCTTCTAGGCCTTCCATATATTTTTCTG
TTGCCCTTCTATCAGCTCTGTGGTTTACTATATTTGCGAA
GCATTATGTTTTGAAGTCATATATTATATTATGTATAGAG
AAGTGAAATAGAATGTTTGGTCATTGTTGCCACTTGTGAA
TGAAAAGTGGCTACTATTGGGTAATATTTATTGAGCTCTT
ATTATCAGGCACTACACATTCTATGCATTGTATCAGTGCT
TCTTAGGTTTTGATGGAAATACATGGGATATGGAGATCTT
AAAATTCAGGTTCTGGTTCATTCAGTATGAGAGTAGAGGC
CAAATGGCTACAGTGCTGACAAGTTCAAGGTGATGCCACT
GTCCACAGGCTGCATTTTGAATAGCAAGACCTTGTATCAT
TTGATCCTGACAACAACCCTATTAGTTAGAAATTACTTCT
TAAGGCCAGGCACGGTGGCTCACGCCTGTAATCCCAGCAT
TTTGGGAGGCCGAGGTGGGCAGATCACCAGGTCAGGAGAT
TGAGACCATTCTGGTTAACATGGTGAAACCCTATGTCTAC
TAAAAAAAAAAAAAAAAAAATTAGCCAGGCATGGTGGGCG
GGGGGTGCCTGTAGTCCCAGCTACTCAGGAGGCTGAGGCA
GGAGAATGGTGTGAACCCAGGAGGTGGAGCTTGCAGTGAG
CCGAGATAGCACCACTGCACTCCAGCCTGGGCGACAGAGC
GAGACTCTTTCTCAGGAAAAAAAAAAATTCTTATTTCATA
TCTATGGAAACTGAAGGGTAGAGAATTTATCCAAGGTCAT
GTTGCTAGAAAGTAGTACAGCTCCGGCTCTAAATTCAGAT
TTGCGTCCTGGGATAATGTATGTAATCTGGATTTTGGAAA
TATTCTCCAACATCCAAAGGTGATCTGATGCTACCTGAAT
CAAAATTCATAGTTTTAGTTTAAATTTCGTCCCAATTAAT
GAAATTTCTTTCTAATTTATCTTTATGAAAGACTCTGTTA
AATGGTGATTCAGATGTGTTGGATTTTGCTTCTAAAGGTA
TGTAGAGTTTAGTATGATTTACTTGCCAAAATTATGGCCT
AGGAAACGACGTGCTATTGATGGAATCCGCACTGAACACA
AGAGGAAATTGCTAGGGAAGGATGCGTGTGAGGAAAGGAA
ATCCTCAGGCTGATTTATTGTTCAGCGCTGAGTGTACACA
GTGTGCTATCCTTGTCACAGCCAAGCGAAAAAGGATGCAA
TCCCTGTCCTGAACAGATCATTCTTTTAAAAATAATATTT
TGGCCTGCTTATAAAGTATGGTTCGTAATAAAAAATTTGG
GCTACAGAAATATAATTTAATTTTCCAAAATCCCATTTTT
TTTTTTTTGAGACGGAGTCTGGCTCTGTCGTCCAGGCTGC
AGTGCAGTGGCTTCATCTCAGCTCACTGCAACCTCCACCT
CACGGGTTCAAGCGATTCTCCTGCCTCAGTCTCCTGAGTA
GCTGGGACTACAGGCACGTGCCACCATGCCCGGCTAATAT
TTTGTATTTTTAGTAGAGACAGGTTTTCAATATGTTAGCC
AGGATGATCTCGATCTCCTGACCTCGTGAGCTCCCCGCAT
CGGCCTCCCAAAGTGCGGGGATTACAGGCGTGAGCCACCG
CGCCCGGCCTATTTTCTAATTTTAAGTGAATGCATCTCAA
AAGGGTGACGAAGGACCACATTCATATCGAACAGCAAGAA
TTCAATGTGGCAATATCTTGCCACAAATAATTTAAACATT
AATTGTGGTTTTGAGGGCCAGTGTGCAGTGGGAGTAAAAG
GGATACGGTTTAGAGTCTCCAAAAAGATCCGGCCACTGCA
CTCCAGCTCGGGCGACAGAGCGAGACTCCGTCTCAAAAAA
AAAAAAAAAAAAAAAAGAAACACGAATGCACTGCTTGTAC
ACTGCGCAAAAGTTCTGGGGGTCTAGTTCCAGCTTTCACT
AAGGATCTCAGAACTGCCCGGCAGGAGCTGCCCAGGAGGC
TTTGCTCTCAAATCCTGCCGCCAGTCGCCGACGCATGCGC
AGTTTAGCACCGTGGCACAGGCCTTTCTCAGGCAGGTTTT
TGTGGGGTCAGCAAAAGAGCCAGAACTGCAACGGCGAACG
GTTCCGAGCCTGACAGGGGAGGGGGAAACCAGCTCCAAGT
GAAAATCACCTCACGAGGAAATAGGCTCAGGGATGGAGGC
GGTTTCTGCAGGCGTCTCCACACACGCACTCTCACTCACT
TTTAGGGTGCCAAAACACCACCAGGGGCAACTAGGAGGAA
AACGTTGAGGAATCAGCTATAGAGAATGGAGGGGATAGAG
CTGGAAGGGGCGAGGGGGCGACGATCTCTAAAACTTTCAG
CGCCGTGCTCTACTGATGCTCTGGGCACTTTTTTCATTTC
TCTGGGGAGTCTGGGTGCACCAATTAATCCGTCGCTCCTT
TGAGCATTTGTTGTATAGGGGGTCCTGGGGGACCCCATCG
TATTCCAGTATTCAGTCACACTCCCCTCAAAGCCGGGAAA
CCGCCCCGAGAGAAGCCCCAGGACGCCGGGGGCTGCATGA
GCCCCGTGAAGCTGCAGGCGGGGCGCGGGATCCCTTGTGG
CCGCCGCCCCTCGGCCGGCCCCTCCCCGCGCCCCGCCCTC
GGCCACCGACCCCAGCCCCGGCCGCCGGCGCGCTCCCACC
CGCGCCTCTGGGGACTCGCGGACCGCAGCGAGACCGACCG
GCGCGCTGGGCATGCTCAGTGGCGGGCCCGGCGCTGGAGT
CGGAAGCCTGTGCGCGGCAGCCGCCGCCGAGCCGGCCGGG
GCGCACGGAGAGCGCGCGGGACTCGCTGCAGCGGCGGCCG
GGTCGCGGCGCACCCGGGCCGGGACCGGAGCCGAGCCCAG
CGCGGCGCCCGCGACCCGCCGGCCGCGGCGCCTGCTCCTC
GATCCCGCTCGGGGAAAGGGCAGGCGGCTGTTGGCGTCGG
CGGGGCGCTGAGGAACCGCGGCGGCGGCGGCCGCATCCTT
GCCGCCCGCCCCGGCCCGGCCGCGTCCCAGAGCCGTCGGG
CATGGAGCCGTGGAAGCAGTGTGCGCAGTGGCTCATCCAT
TGCAAGGTGCTGCCCGCCAACCACCGAGTGACCTGGGACT
CGGCGCAGGTATTCGACCTGGCGCAAACCCTCCGCGATGG
AGTCCTGCTCTGCCAGCTGCTTAACAACCTCCGGGCGCAC
TCCATCAACCTGAAGGAGATCAACCTGAGGCCGCAGATGT
CCCAGGTGAGGAGGCCGGCGCGGGCGCCCCGCCTCCAGCC
GGCAGCTCCCATTAATCATGAGGCTAATTTCTTTGTGTGA
ATGCAAACGTCTAGGTGCGCTGAGCTTGGTCTGCCTCCCA
GCCTTCTGCTTTGGGACCGCTTCGGCACCACTTTGGCTTT
TCCTACCTTGGCTTGAAATGGTTTAGCTCCTCAAGCTGAA
TGCGAAAGCCTTGCGTCCGGAGATGGTGTGAGGATTTCGT
AAAGGCTTTCTGTGAGGCGGGAAAGAAATAAGTTGTCTTA
GGGTGCCCTTCACCTACTCTGCGTGTGTGTGGCGCGACAA
AGGGAATTTGATCAAGCTCTTCTATAATAACGAAGGGGAG
GGACGAAACGAGGTGATGGGGTAATTTGCTTTTAGTCTTT
TCTTTTGCTTTGCGTCTTGTACTCATGTTTTCTTGAAAGA
GGAACCATGACATAAATGAGGACTCGAGGAAGTGAAGGGC
GTTTGGTCCCGTTATCTGTCCAGGAGTGACGCTGGTCAAA
GGGAAGAACAGGGAGCAGAACCCAGAGGCCGCCCCCAGGA
CCCCTGAGCTGGTGGCCAGCCGGCAAGCTCCCGTTTACAG
TTCTTCCTAAACCATATGAGAAGGAGCGAGTCCAGCCACT
CTCAACAGCGGCAGGAAATGAGAAGTTTCACTAGAGATTC
CGCTTTCCTTCCTGCAGTGCCCTGCTCAGGTGCTGTGGTG
CCGGTCGGCTCCTGGGACTGGCGCTGCCTCTTTGAGGGGG
TAAGCCAGGCACCTCTGGAAAGTTGGGTGCACCCTAGAGT
CAGTTCAAAAGTCACAGTTCAGTGGAAAAGTAGTTTATTT
ATCCTGTCGGAAAATTTTTGTACAGAAGGATGTTAAACTC
GGTTCAGAGCCTCTTTCTCTTTCAGAATGTTAAAAACCAA
ACCGCTTTCAACTTAAAAGGGAGAGGACAGAGCCCTCTCC
ATGACACATTTCAGCACTAATCCTCTATGACGCAGAGCCT
CAGCTACTTAGCAACCAGAGCAGTGCCTTTTAAGAAGGAA
CGGACTTTATATGATTTAATAAGTATGTATTTAAAGTTAG
AGCACACACAGTCATCTCTGATTCTTGGTGTCAGTGTTTC
ATCAGGGTCTCTGCACTTCAGATTCTGCATTCCTTGCCTG
TTTGCCTTCAACCTGCTGATGGGCAGTCCCTAAGAAAGAA
CAAGCATGGAAGTGGGGAGAGCCATATGTATTTAAAAGTG
AGATAAATTATTTCATACCCCCATAAACCTCCATGGTGAT
TGCTACCTCTCAGTACCCTTTCAGAGTTGTCTCAACTCTG
GATATTCCTTTGAGGGGTTTAGCAGACTTTTCTATTATGG
TGGGAGCTGCAGTCAGTTAGCTACTCTCACACATCCCCAT
TTTCCACTTGGCCTGTAGCGTCAGCAGGCAGCGTGGGTCA
GGACGCCTTGGCCCACCAAGCAGGGAATACAGTAGCGTGC
ACATTTCCTGGAACTTGTTTCCCGGAACTCTCAGCAGTTG
CTCTCAATAATCACGTTTTCTGGACAGCTGAAGAACCCTT
TTTAAACCTTGAAGCCTTTATTTTAATGCTAATAAAATGC
TTTATTTAATGGATGAGAATCGTTTTGAATGTGTTTCGCT
CTTCTCCTCTTATAGTATGTTAGATGTAATTTAATCTTTC
TGATGACCAAAGGTTGTCATTACAAACATCATTAATGAAA
ATCGAGCACATACAATGCTCTAAGGGTTCTGTTCCCTACT
GGGGGTAGGTAGCACAGTGAGCAAACCAGGATACTTGCCC
TAAAGGAATTATTACACTATGCCATCAGATGATAAATCAC
TGGGTTATAATAAGGTAAGTAGGACAGCTGATGACCTTCT
TTGTGCCGTTGCACTTTTGATTTCTTAAGTTTGTTCAACC
CTGAGGTTTCTGGTTCCAAGTTAAGTACAGTTTCTCTTGT
AATGTCCTATGAGAGGGTACTTCCCTCAAATGTGAATCCT
AAAAGGCTAGTACCTGAACCTGGTGATGTCTGTTTTTGCT
TTCCTCTTGGTTCTTGGCCTCATTGCAGAGAGGCAAGGCT
GCTGAACAAGTGGATGCTAGGCAGATGAGTTTGTATCATA
CAGGTTCTCATTAAATCTTTAAATGAGATTTATGAAATGA
TTTTATGAAACAACTTGACATATTTAACATGCTTATAGTG
CCTAGCACGTGTACTTAATATGTACTTAATAAATGTTTAC
TATTAGCAAAATTATGTAAAACATTTTTTCTGCTATTGTT
ATACTAAGAGTGATAGATTTCAATAGAAATTTTAAAAGAA
TTGTAGAGGCCTACCGGTTCCTTGGGCTGATATCCCTAAA
GATTTTGCCTCTAACTACTCATATCTTTCTTGGGAAAGGT
TCTAGCTGTAGTGAATAAACTATTAACCTGGTACAACCGT
GTCATGTCCCAGGAGAATGTATTCCCCTGGCATTAGAGAT
GTCGTTACTAGTACTTGTGGCTTTTTGGTGTGTCTGAGAG
TCATTCTGTCTACTTGACTTAGGTTCTATTGAAGATATTA
ATTTGAAATAGACTATTTTTTACAGCACATGATCTCCTAA
GCTGAGAAATAACTGGAAGCTGTCACTTCAGACTTTTGTG
ACATATTGAGACTGTGAAGAGCAGATGTTGACAGAGGAAA
TTTTAATTTATTGATGTTTTGTTTGTAGGCTGTTTAGCTT
TCCTGAAAGAGACTATAAAATGACCAACCTTTTAAAATGA
GTGTTTATTCCAGTGAATGGGATGCATTTCTATTATTTGT
TAGCCTTCTGCCCTGTTTGCATTTAAAAAAATAAATAACT
GCAAATAATGACTGCTCAATTATAGGTCTGATTCTTGGAA
TCTTAATAAGTTAGTTGATTGTCTTTCAAAATAAAAGCAT
GGATGGGATCCCAGTTTTCTTATTTATTGTTCTTTCTGGC
TGTGGACATCAGTTTGTTTTTGATCTTGCCATCCTGGTAA
GAGGATGATCTTCAGTTCAAAAATAAGAATTTTTTTTTTC
ATGCTGATTTAGCTTTTGTTTTTATTTATGGGTTAAAAAG
GTAAACATTAATCACATTTAGTTATACATTTAACATGTTC
CTCTTATTATAGAATACAGTTAAGTAAAATGCAGTTGGCC
AGTAAATTTCAAAGAAATCTGGTGTCTGAGTATGTTAGAT
TTTAGTGTCTATATTTGAGATTTATTTTTCATCCCAAACA
GTATTCTAGCCAGGACACAAAGCACGTGAATGATTCTGGA
AGAGAAGAGCCTACTGGTGGTAGCTGTACTGGGTGGGCGG
CACATGCTGGGGTTGGGGCGGCGGTGAGGGTGGTGTGTGC
CTGTGGAAGGGCATGAGTTATTGGCTTGATGTCACTTTTA
GTGGTTAAGAAGATCTTCATGAATGCCTATAACCACCCCT
ACATCTATCATGAATGAGAGTACCTTAGTCTTAGTTTGAA
ACTTAAAATTTCATTTTATACTATGCTTTATAGTAGGGGT
AATACATTCAGTGAGTTTACTGGCCACTATGGACAGTATA
TGTAAACTTTGAATTGTCTAAATGAATAATTCAGACTTCA
AGGATTCCGTCAATGAATATTTACTTGTTCCTACTATGTT
CCAGGGACTGTTTTAGACACTGTCTTGGACAAACTCAACA
AAGTCTCTGCCCTAAATAAAGGGATTTGGATTTTAGTAGA
GTTGAACCATAAATAAATGACTACATAATGTATTTATATA
TTTATATATAATTATATATATGTATATAATGTGCTATGAA
CCCATTTGAAGCTGAGTTAGCTAGAAAGAAATGTAATACA
ATTTTATAGAAGGTAGTCAAGAAAGTCTTCTCTGAGGGAG
TGACAATTAGGTGGGACCTGAAATGAGTGAGGGAACACAG
GAATGTCAATGTTTGGAAAAAAGAATATTCCTGGTGGAGG
GAATACCAAATGCAAAGCTCCTGAGGTCATTAAATGGCAG
GCATACTGGAGGAAGAGCAGGGTCAGTATGGCTGGAGGAG
AGTGAGTGTGGGAAAGAGTGGGAAACATGAAGTCAGAGAG
AAAATGGAAGCTCGATTTTTAGGACTTGTCGGCCACTTTA
AGGACTTTGGATTTCACTTTGAGTGAAATGAGAGGTCAAC
AGAGGGTTGAGCAGAGGAGTGACATGGCCTGATTTACCTT
TTCTTTTCTTTCTTTTTTTTTTTTGAGATGGAGTCTTACT
GTGTAGCCCAGGTTGGAGTGCAGTGTCCCAATCTCAGCTC
ACTGCAGCCTCTGCCTCCCAGGCTCAAGTGTTTCTCATTC
CTGAGCCTCCCAAGTAGCTGGGACTACAGGCATGTGCCAC
TACTTCCGGCCACTTTTTTGTATTTTAGTAGAGAGGGAGT
TTCACTGTGTTGCCCAGAGTGGTCTCCAACTTCTGAGCTC
AGTCAGTACACCTGCCTTGGCCTCCCAAAGTGTTAGGATT
ACAGGTGTGAGCTGCTGCACCCAGCCCTGATTTACCTTTC
CTACAGTTACTTTGGCTACCACATTGAGAGCCGACTGGAG
AGCAGCAATGATAGAAGTGGCCAGGCTAATACATCATTCA
GACAAGAGATAATGGCAACTCTTACCAGAGCAATAGCAGG
GCAGATGGTGGGAAGAGTGGGCTCTGAATATATTCTGAAG
GTGAAGCCAGCAGGGATTTATTGATGGACTAGATTAGGGA
TGTGAGAAGAGAGGAGGCAAGTTTGTCTCCAGAATTTTTG
ACCTGAGAAACTGGATGATGAAATTACCATTCACTGAGAT
GGAGAAGACTAGAGGAAGTATGGTGTTGGGGTGTACATGG
GGAGATGGGAAGGAATATCTGGAGCTAGTTATGATTGAAA
TGCCTAGTAGACATCTAGATGGGTATGCCTAGCAAGGAGT
TGGAGATGTAGGTATAAAGTTTGGAGTCATCAAGGTGAAG
ATGGTATTTAAAATCATGAGACTGGGTGATACCATGCAGG
AAGTAGTGGAGAAAGAAGAAAAAATCTGAGTGAGCCATTG
GAGCATGCCTGTTCTTGAGCGTAGAGAGATGGGAAGAACC
TGTGAAGGAGCTGAGAGGCAGTGGCCATGAGGTAGGAGGG
AAACCAAGTGAACAAAGTATTTCTGAGAGGAGTGATGACA
TGTCAAATGCTGCTGATCAAGTGAAATAAGGACTGAGAAA
AGAAGATTTAAACAATGTAAGGTTCCTTGGTGACCTTGAC
AAAACCGGATTTGGTGGTGTGGTGGGCAAACACCTGATAA
TAAGAGAGGGTTGAGACAGCAAGTATAGACATCTCTTTAG
GGAGTAATTTTGCTGTAAAGAGAACAGGAAAATGGGGTAG
TGGCTACTAGGGGAAAAGAAATCAAGATATGGGTTAATTA
ATTAATTAATTAATTTTTGAGACAGAGTCTTGCTCCATCA
CCGAGGCTGGAGTGCAGTGGCGAGATCTTGGCTCACTGCA
ACCTCTGCCTCCTGGGTTCAACCAGTTCTCCTGCCTTAGC
CTCCTAGGTAGCTAGGATTACAGGTGTGTGCCACCATGCC
TGGCTAATTTTTGTATTTTTAGTAGAGATAGGGTTTTACC
ATGTTGGCCAATCTGGTCTTGAACTCCTGACCTCAGGTCA
TCAGGCCGTCTTGGCCTCCCAAAAGTGCCAGGATTACAGC
TGTAAGCCACTGTGTCCAGCCTAGGTATAGTTTATTTTCT
TATCACACAATTCTTATTTTATACCATTAAAAGAGCTCCT
TTAGATGGACAGATTTTCTCATATGGTACTCTTGTGTATA
TGTGTATGTATGTGAAAAGATATATCTGTATATGAAGAAT
GAGAACATATGGGCACAGGGAGGGGAACATCACACATCGG
GGCCTGTCGGGGGTTGGGGGGCAAGGGGAAGGATAGCATT
AGGAGAAATACATAATGGAGATGACAGGTTGATGGGTGCA
GCAAACCACCATGGCACGTGTATACCTATGTAACAAACCT
GCACGTACTGCACATGTATTCCAGAACTTAAAGTATAATA
ATAAAGAAAATATAAGTAAAATTTAAAGTGTTTTAAAATC
TTCTTTTTGTTCAGATTGTGACTATTCTGAATACCACTGG
AACTTAGAGTCATTGATTGCCATTTGTTTTCATACAATGT
TGCCCTTTGAACACCTAGTATTGGTGATGTAGCATTTCTA
AAATGATTAATCACTATTGCCTGTGAGATTTCCTTCTAAA
CTGAGTTTGGATGCTGCTGTTATTATTTTAAATAAAGGGT
TAAATAGTTTCTGCTATACACAACCATACATTGTTTTAAA
CAACTATGATTATTAGTTTTAGCATTGAGGTATGCATTCC
AAATACATGTCTACACACTCCCTCCTCCCATACAAGGTGA
TGTGACTTACAGATTTTTGGGTTATACAAAAGGGAAGGAG
GAAGAACTGTTATTTTCCAAAAAGAATGGTGTGCCTAGTA
ACAATTTTAGACAGTTCGTTCAGAATAATGTCATTCCTTA
GTCTTCTCAGAAGTCAGTAACCTCTTTGCCATTTGTTAGG
TTATTTTCTTGGATAATCTGCCAGCATAATTTTAAACTCA
ACACCAATCAGGATCTTTTCATGTAAAGTAGTTATGGCAT
CTTTAGGCATCTTAAACACTTGTTCTGTCTACATGATTGT
TGGCTTAACCTAGGTTCTCTAGAAAATAGAGCCTGGGGTA
AGGCACTGAAGTACTGAAACCCTCTTGGTACAATTCCATG
GCTTGCCAGAGTGAAGAAATGAGATGGTGTCTTTTTTTTT
TTTTTTTTTTTTTTTAAGATGGAGAAAATTATATCATGTT
TGCAATACAAATGGAATTGATCTAGTATAGATCACCACAT
ATTTTCTAATTTTCAAATACAGTAGATTGTTTTTATTATT
TTTCTCGAATCCTCTGTGGCAATTGACGTTACTGATCATC
CCCTTCTCCTAAAACTCTCTCTTCCCTTTACTCTCACCAC
ACCATACTCTCCTGGTTCTCTTGTACCTCTTATTATTCCT
CCTCAGTTTTTGTTTGTTTGTTTGTTTGCTAGCTTCTCTT
TATTGAAAAATGTCTTAAACATTTTAGAGTTTTCTCTTTA
GCTGTGTTTTCATTTCATATTTGCCTCCCTGTAGCATCTC
ATGACATCTGTGGTAGTACCTAACTTGCTGAATCCCAAAT
TCATACTGTCAGCCTCAGTCTGCCTGTTTTACACCTCTGC
CTCTATAGTTACAGTTGCTCCATAGGTATGAAATCTGATC
ATTGTAGAAAGTTCACTCCCAATAGAGAGGGGTGGATTGG
ATGGGATGAAAGTAGGTGTGAGCAGGACTGGTACTGAAGT
CATTCAACAGAAGGTGAGGCCAGAGAAAGGAGGTGAATAG
AGGGATTATGAGAAACAAAAAAGATTAAAGTGATAATTAT
GAGTTGGGATGGATGGGACTTTGCAACCTTTTAGATACAG
AGAAAGACTGAAAGTATCTAGGCTGAGACCCAGGTTTCAG
CATCAGGTGACAGGAGTGTCATAAAGAAGGGCACATTTTA
GTGAGAAAGGGAGCACATTCTGTCTTGGACTCTGAGTTGG
AAGTTATTAGCAGTTGCCCTCTCTCTCAGTTTCATGCATC
CCACTCTCTTAATACTCCTTTCTTTCGGGTTTATTCTCCT
AATACCTAAAACCCAACAATCCTTTGAACTCATTGCTTCT
ACCACCTCTTAGCTGCCTGCTTCAGTTTTCATTTCCTTCC
TACTTAGCTTAAATACTATAGCCATTATAATTCCCTGATT
TCCTTGATTTGTCCTGCTTGTTTGGATAAACAAAACCCTG
GTTAAATTCAACTTATTGAATTACTTATTTCCTGCTTTCA
ACTGAGCTGCTGAATGTAATGGAGGAAAACCCGCATTACA
CTTTAAGTTCGCGATCCTAACCTCAAGTGGGCATCTTGGG
CCATCCAATCATCTGATTACATTTCTCTAATGCTCTCAAA
TGGTCTAGAACTACTGGCAGTCCCTGAAATGCTTTTAGGG
TCCCACAATTTAAAAACTCTGTTTATATTTCTATTTATAA
TCTAATAATAGTAGATTATTTCCCTCATTCTCATTTTGTA
ATGTGTATATAGAGAAGTTTTCCAAAGGCTGTGTGATAGT
GCCCATGCTGTTGCTGTGGTTGACTGTAGAATATGTGCTT
GTGTATGTTTCAAAGGCTTATCAGTTTAGAAGTCTAATAA
GTTAGGCCGGGCGCGGTGGCTCAAGCCTGTAATCCCAGCA
CTTTGGGAGGCCGAGACGGGCGGATCACGAGGTCAGGAGA
TCGAGACCATCCTGGCTAACACAGTGAAACCCCGTCTCTA
CTAAAAATACAAAAACGAGCCGGGCGAGGTGGCGGGCGCC
TGTAGTCCCAGCTACTCGGGAGGCTGAGGCAGGAGAATGG
CGAACCCGGGAGGCAGGGCTTGCAGTGAGCTGAGATCCGG
CCACTGCACTCCAGCCTGGGTGACAGAGAGAGACTCCGTC
TCAAAAAAAAAAAAAAAAAAGAAGTCTAATAAGTTAAACA
TTAATAGCTATGAAACCTCAAACAAAAGCTGCTGAGGATT
CTCAATCACGTTTTAAGAGTGGAAAGGGGTCCTGAGGAAA
AAAAAAGTTTGAGAACTGCCTGAGACCATTTACTTTTTGA
CTCTTCCCAGGTCATTCTGTAGTACCTTTTCTTCTTTCTT
AAACCTTCATCACCCATTTCTCCCTTCTTTCTCTCAACTC
GTAACCTTACTTCCTACTCCACTGAGAAAAAACAAAATTG
GAGGAGAGCTTCCTCAGGCTCCCACCTTCCTGCATCTGTG
CTGGTAGATGATGCCTTCTCTCCTGCACTATGAGTTAGTT
AACAGTGCTCCTGGCCAAGGCAAGTTTCTCCTTCACTGCT
ACCCCGATGCTCTTCTGCATCATCACTTCTCTCTTGGATC
TTTCCCATTTGCATGCATGTATACCGTTCTCCCCTTCATT
TGATGTAAGATATGTTTTCAAGGTAGAGATAAAACATGTG
GATGAATATAGGATGTGATGGAAAGTGACTAAGGATGCCT
AAGGTTTGATCTGAGCTACTGGAGCAGGTGATCAGACAAC
CTCCTTATAACTTTAGTGGTTCCTAATGGACCATGGGATA
AAATCCAAGTTCCTTAGTATGCAAGAGCTCATGGTCTTGT
CCTGCTTCATCTCTCAAACCTCTTCTCCACTCTGTACTCC
TGACCGTTTTGCAGTTTCTTGAAAACACTATGCTGTTAAA
TGTCTCTGTGCTATTGCATATACCTTTTTCTGTACTTGAA
GTTCCTTTTTCATTTGTCTGCTTGAAGATTCAGTTCAAGA
GTCATCTTTGTATTGTCTACATGATTGTTGGCTTAACCTA
GGTTCTCTAGAAAATAGAGCCTGGGGTAAGGCACTGAAGT
ACTGAAACCCTCTTGGTACAATTCCATGGCTTGCCAGAGT
GAAGAAATGAGATGGTGTCTTTTTTTTTTTTTTTTTAAGA
TGGAGAAAATTATATCATGTTTGCAATACAAATGGAATTG
ATCTAGTATAGATCACCACATATTTTCTAATTTTCAAATA
CAGTAGATTGTTTTTATTATTTTTCTCAATCCTCTGTGGC
AATTGACGTTACTGATCATCCCTTCTCCTAAAACTCTCTC
TTCCCTTTACTCTCACCACACCATACTCTCCTGGTTCTCT
TGTACCTCTTATTATTCCTCCTCAGTTTTTGTTTGTTTGT
TTGTTTGTTTGCTAGCTTCTCTTTATTGAAAAATGTCTTA
AACATTTTAGAGTTTTCTTTAGCTGTGTTTTCATTTCATA
TTTGCCTCCCTGTAGCATCTCATGACATCTGTGGTAGTAC
CTAACTTGCTGAATCCCAAATTCATACTGTCAGCCTCAGT
CTGCCTGTTTTACACCTCTGCCTCTATAGTTACAGTTGCT
CCATAGGTATGAAATCTGATCATTGTAGAAAGTTCACTCC
CAATAGAGAGGGGTGGATTGGATGGGATGAAAGTAGGTGT
GAGCAGGACTGGTACTGAAGTCATTCAACAGAAGGTGAGG
CCAGAGAAAGGAGGTGAATAGAGGGATTATGAGAAACAAA
AAAGATTAAAGTGATAATTATGAGTTGGGATGGATGGGAC
TTTGCAACCTTTTAGATACAGAGAAAGACTGGAAAGTATC
TAGGCTGAGACCCAGGTTTCAGCATCAGGTGACAGGAGTG
TCATAAAGAAGGGGCACATTTTAGTGAGAAAGGGAGCACA
TTCTGTCTTGGACTCTGAGTTGGAAGTTATTAGCAGTTGC
CCTCTCTCTTCTCAGTTTCATGCATCCCACTCTCTTAATA
CTCCTTTCTTTCGGGTTTATTCTCCTAATACCTAAAACCC
AACAATCCTTTGAACTCATTGCTTCTACCACCTCTTAGCT
GCCTGCTTCAGTTTTCATTTCCTTCCTACTTAGCTTAAAT
ACTATAGCCATTATAATTCCCTGATTTCCCTTGATTTGTC
CTGCTTGTTTGGATAAACAAAACCCTGGTTAAATTCAACT
TATTGAATTACTTATTTCCTGCTTTCAACTGAGCTGCTGA
ATGTAATGGAGGAAAACCCGCATTACACTTTAAGTTCGCG
ATCCCTAACCTCAAGTGGGCATCTTGGGCCATCCAATCAT
CTGATTACATTTCTCTAATGCTCTCAAATGGTCTAGAACT
ACTGGCAGTCCCTGAAATGCTTTTAGGGGTCCCACAATTT
AAAAACTCTGTTTATATTTCTATTTATAATCTAATAATAG
TAGATTATTTCCCCTCATTCTCATTTTGTAATGTGTATAT
AGAGAAGTTTTCCAAAGGCTGTGTGATAGTGCCCATGCTG
TTGCTGTGGTTGACTGTAGAATATGTGCTTGTGTATGTTT
CAAAGGCTTATCAGTTTAGAAGTCTAATAAGTTAGGCCGG
GCGCGGTGGCTCAAGCCTGTAATCCCAGCACTTTGGGAGG
CCGAGACGGGCGGATCACGAGGTCAGGAGATCGAGACCAT
CCTGGCTAACACAGTGAAACCCCGTCTCTACTAAAAAATA
CAAAAAACGAGCCGGGCGAGGTGGCGGGCGCCTGTAGTCC
CAGCTACTCGGGAGGCTGAGGCAGGAGAATGGCGTAAACC
CGGGAGGCAGGGCTTGCAGTGAGCTGAGATCCGGCCACTG
CACTCCAGCCTGGGTGACAGAGAGAGACTCCGTCTCAAAA
AAAAAAAAAAAAAAGAAGTCTAATAAGTTAAACATTAATA
GCTATGAAACCTCAAACAAAAGCTGCTGAGGATTCTCAAT
CACGTTTTAAGAGTGGAAAGGGGTCCTGAGGAAAAAAAAA
GTTTGAGAACTGCCTGAGACCATTTACTTTTTGACTCTTC
CCAGGTCATTCTGTAGTACCTTTTCTTCTTTCTTAAACCT
TCATCACCCATTTCTCCTTCTTTCTCTCAACTCGTAACCT
TACTTCCTACTCCACTGAGAAAAACAAAATTGAGGAGAGC
TTCCTCAGGCTCCCACCTTCCTGCATCTGTGCTGGTAGAT
GATGCCTTCTCTCCTGCACTATGAGTTAGTTAACAGTGCT
CCTGGCCAAGGCAAGTTTCTCCTTCACTGCTACCCCGATG
CTCTTCTGCATCATCACTTCTCTTGGATCTTTCCCATTTG
CATGCATGTATACCGTTCTCCCTTCATTTGATGTAAGATA
TGTTTTCAAGGTAGAGATAAAACATGTGGATGAATATAGG
ATGTGATGGAAAGTGACTAAGGATGCCTAAGGTTTGATCT
GAGCTACTGGAGCAGGTGATCAGACAACCTCCTTATAACT
TTAGTGGTTCCTAATGGACCATGGGATAAAATCCAAGTTC
CTTAGTATGCAAGAGCTCATGGTCTTGTCCTGCTTCATCT
CTCAAACCTCTTCTCCACTCTGTACTCCTGACCGTTTTGC
AGTTTCTTGAAAACACTATGCTGTTAAATGTCTCTGTGCT
ATTGCATATACCTTTTTCTGTACTTGAAGTTCCTTTTTCA
TTTGTCTGCTTGAAGATTCAGTTCAAGAGTCATCTTTGTA
TTGTCTTCCCTGACTTTTCTCCCAGGTGTGGCTGAGCACA
TGCTGCTTTGTGCCACAGTGTCTGGTGGAATGCAGCATTT
CTTGCTGTTTTGCAGTTTTTTTTTTTCTTATCTGTCCCCC
TTCCAGGCTTTGACTTGATTGAGGATGCCATAGGCTAATT
CCTTTATATACAGCAGTAGAAATGGACGCAGGGAGTCATA
CCTAATAGGCGTACGTAAATAGGCATAGATTAAATTCATC
AATGGGATGAAAATGGTAACACTTTGTTTGCTACTTTTTC
AAACGTATACAAATTAAAAAAGACACAGTCAGCACTGATT
GTCATTAAAAACCAAAAATACTTGTTAAGTGCCATTACTA
ATAATAGCAGGTAACATTACTTCACCACTTACGAACTGAG
TGACTCTCAGAAAGTGACTAAACCTGTCTTATCTGTCTGT
TCTTTAGCTTCCTCATTGCTAAAATAGGCCAGATAAAAGA
ACCTACCTCCTAGGGTTCTTGTGAGGGCTAGCTGAATTAA
TTAATGTGACTGACTTATAATAAGTGCCCAATAGATGTTA
ACTATTTTTTACTATGATGATTATCACTGCTTCTGTGGAA
GCATACAAGGCAGTTACTAAAACCTTCCGTGCATTGTCTC
ATCTAATTGTCCAACACCATGAGGCAGGCACTGTTATTTA
TCCCCATGTGGTGGATACTCTGAAGCTAAGAGGGGTTTAG
TAACTTGCACTAACAAATGGTTTGTAGTAGAGCCAAATTT
AGAATTAGAACATTAAGCGTGAACTGAATTCTTGTCACAA
GGCTATCGGCACATCTGAATGTGAACTGCAATGAGGACTG
AAATGAATCCCCCACAATTGTATTTTGCTCTCATGTGGGG
CTCCCTTGGAGCAGTGTTCTGATTGGCCTTGTGGCTGTTG
TTAATAGCACCTCCTTACTAGTCAGATATTGAGTTAAAAT
TTTGCCTCAGGACAGGAGAATAGCTTGAACCCAGGAGGTG
GAGGTTGCTGTGAGCTAAGATCGTGCCACTGCACTCCAGC
CTGAGCAACAGAGCAAGACTTCATCTCAAAAAACGAAACA
ACAACAACAAAAAGTTTGCCTCAGCATACTGAATGTATCT
GGATGATTTCATACACATTTATCACACTATTCAGTATAAA
GTGGGTGTTAGACTTTTGACAGGTATGTAATGGGAAAAGG
AAAGGAAATTAGGAAAACTAAGGAAAGTTAATGAGGGGAA
GAGAGAAAGTGAGTTAGCTGTTCCTTTTTGGCCTTTTAAT
GCTGTGCCTTGTGACAGCTGGTCTCAAGCACATGGTTTAA
TGCTCTATTCTGGAGTTAGGAGTGCCTACATTTCTCTGGG
AAGCAGGAACACTGTTGTTTAAAATGATGTGCTTTGATAT
GGCATTTTTTTCTATTATAAATTTTTTTTTTGTAAATTCA
CAGACAACCTATTGTTAGCTATTATTTGGAGCATTATTTT
ATCATATTTTTCATCCTCTGTTAACATAGACCCTGCATGG
TGTTAAAGCCAGTCACAAGTTGATATTTTGGTTTTCCTTA
ATCTTGGGCCTTTAGTGGATAGAACCATCAACAGCAAAGT
AGTTCCTTTTGATTTCCATGTAAAATTATTTTTAAATTGT
ATTTTGTGCTGCTGTCTGAATGTGCTTTCAAAATCTGTGT
TGCAAGAAGTGTAGTGAGCTTTCGAGTTGCTTGCTTAACA
GGAAGCCAGCAGCACATGCTACTCACAATGAGAGTTCTTT
AAAGGGTCAATTAATATGGAATATTTAATGATACATTTGA
TACTCACCTTCCATGGTTTTCAAAGTGCCTGTCTTAAAAA
TAGATCTGTAACAGCTGGTCTGAATAAACAAGCGTCGTGC
TTCCCTATGCCTTTTCCTGGGAGCATGGGGGCAGCATGGT
TTAATGGGAACACTTAAGGTCAGGAGTCAGGAGACTTGGG
TTCTAGTTCCAGCTCTGTCTCTGACAGGCTGTGTGACCTT
CGTGTTTCCTTCTCTTTGCCTCTGGCTTCTGTACTTATAG
CAATAGCAGTGGATGTTTACATGTGCAATAATATACTAAA
TAGCAACTAAAATGTTTTACACATCTAGGCAGCATTATGG
TTTCATGATCAGGGATCAGGTAGAAATGATTGAATCCCAG
CTCTGGCACTTAACAACACTGCCCCTGGGAAAGTTACTTT
ACTTATTGAATCTGTTTTCTCATCTGATAGGCAAGAAATT
GTGGAATTTCTTTGCAGGATTGTGAGAATGAAAATATTTA
AATGCCTGGTACATGGTAGGTACTTGGTAAGATTATTTCC
TTCCTTCTCCCCACTGCCTCCCCAATCTTCATGTCTATGA
GACAGGAAGAATAAGATCTTATCACTGCTCTACAGAGGAG
GAAATGGAGATGTGCCCTGGCTAAAGGGCTTTTCTCAAGG
TCACACAGACAGGAAGTGGTGAAGACAGGACTTAAGTCCA
ACTGTCCTAATTCCAAATTCGGCGAAGTTTCCCATTCCTG
CTGCCAAATTCAGTGGATAGATGGCAAATTGCATGAGGAA
ATGACTGGAAGAGTGCTTTCAAAAAACAAGGCATGGCCTG
GAAATGTAAAATGAGATTGTATTATTTTGCACTGAAAGTT
GTTCTATTAAAATGAAACATCTAAAATAACGAAACCTGTT
TTCTGTTATTTTATAGTCTGATTAGTTTGTGGATTATTTG
CTTTTTGGTAATTTTATAGCCCCTCTACTTTCTGTTTGGT
TCTGTTTTCATGGAAATTTGTGCAAGTGAAGCAGTTATTT
AAATCATCACGTTGTCTGCTAAATGTTGGACTTTGAGGTA
GATGCTGAGTATTCAAATGTGAATGAAACTCAATCCCTGA
CCCTGTGTTGCTTTTAGGCTATACATTATGGGTTTTACTT
CATATTATCCCTTATAAAAGAGTGGATGGGAATGGAGCCA
TTTGTGTTAGAGTGAATGGGCATGGCTAAAGTTTGGTAGG
TGGGTAATGCTTTTCTGGATACATAGTTAATTTTGCTGAT
GTGTATATTATGCCACTAATGTCACAAAATGAATTTTTTT
ATGTGAGTGCATGGCTCAAGGTATTTCTCTCTTTCTTTTT
TTTAGGTTGAATTATATATATATACACACATATATATAAC
ATATATACACGTGTGTGTGTGTGTGTGTGTGTATATATAT
AAAACTTTTATTTTAAGTTCAGGGAGACATGTGCAGGTTT
GTTACATAGGTAGGTAAATGTGTGTCACGGGGGTTTGTGG
TGCAGATTATTTCATCACCCAGGTATTAAGCCTAGTACCC
ATTAGTTATTTTTCTTGATCCTTTCCCGCTTCTCACCCAG
CACTGTCTGATAGGCCCCAGTGTGTGTGGTTCCCCTCTAT
GTGCCCATGTGATCCATCATTTAGCTCTCACTTATAAGTG
AGAACATGTGGCATTTGGTTTTCTGTTCCTGCATTAATTT
GCTATGGATAATGGCCTCCAGCTCTATCCATGTCTCTGCA
AAAGACATGATCTCGTTCTTTTTTCATGGCTGCATAGTAT
TCCACAGAATAGTATTCCACAGAAACGTGTACCACGTTTT
CTGTATCCAGTCTATCCTTGATGGACATTTAGGTTGATTC
CATGCCTTTGGTATTGTGAATAGTGCTGCAGTGAACATAT
GTGTGCATGTGTCTTTATACTAGAACAATTTATATTCCTT
TGGGTGTATATCCTGTAATGGGATTGGTGGGTCAAATGGT
ATTTCTTTCTTTAGGTCTTTGAGGAATCACCACACTGTCT
TTCACAAATGTTGAACTAATTTACACTCCCAACAGTGTAT
AAGTGTTTCTTTTTCTCCATAACCTTGTCAGCATATTTTT
TTTTTTTGACTTTTTAATAATAGCCATTCTGACTAATATG
AGATGGTATCTTATTATGGTTTCAATTTGCATTTCTCTGA
AGATCAGTGATGTTGAGCTTTTTTTCATATGCTTGTTGAC
TGCATGTATGTCTTCTTTTGAGAATTGTCTATTCATGTTT
TTTTGCCCACTTTTTAATGGTGTTTGTGTTTTTCTTGTAC
ATTTGTTTAAGTTCCTTGTAGATGCTGGATATTAGGCCTT
TGTCAGATGTATAGTTTGCAAAAATTTTCTACCATTCTGT
AGGTTGTCTTTACTCTATTGAGAGTTTCCTTCGCTGTGCA
GAAGCTCTTTAGTTTAGTTAGATCCCATTTGTCAATTTTT
GCTTTTGTATTTCTCTCCTTTCTATAGACATTTGTACAGG
GCACAAAGGCATAGAGATAAATCATATGAAGTTCCCACTT
TTAGGGGACGAAGAGAAAATGGGGTTCATCTGGGAGTCAG
GCTTTTGCAAGAATGCAGAAATAAAGTTATTGGATGTTAT
AAGACTGGTACAAAAGTGCATGCAGCTGGGTGAGAGAGAT
GAGACCAAGAAGAGGACAGAGACGTGAATGGTTACTACAG
AGGAGGAAGGTTTGAGAAATAAAACTGAGTGGAGAGAGAG
TTATGTGAGATGAAGAATGTGAAAAGACGTTCAGATCTCA
GTGATGTCTCTAACAAAAAGCTATTCTGAACAATGATGTA
GGACCCTTAATAGCATCAGTACTGGAAATCTGGCCATACC
ATTTGCATTTGTCAGGAAAGATATTAAAGTACCTGTCTTT
GGTGTATAGGTTGGAGCATGAGATGATGGTCTCTTGAATA
TCTTGAAAGTTCAGGGAGCAAAAACTATAGAATCAAAATA
CTTAATGGGCATCTAAAGTGCTGAAAGTAAAGATGCTTGC
TCTCTCTCCCTTCTCTAACCTCTAGACTTGCTACTTCTCC
CTCCCTCACACCTACTGAGCCATTATCCTCCCTGTGCTCT
TTCGTTGACTGATATCTCTCCTCTCCTGGTCCATCTGGTC
TTGACTGTACTCCTGAGTCCTGTCAGAATTTATGGTCAGC
CTTTCCATTTTTATTCCAATTCCCTGCACGTTCTGTAACA
TGAGATATGCCAGTCACCTGTCTCCTAGAGCACCCTCCTT
CTTAGGCTTTGCTGCCCTTGCCCGTGAGCAGCAGAGAGCT
GTTGGAGAAGGTGGCTCACCACGCTGTTTTTACTGTCTGT
GTTCACTGCAACTTGACCCTGCTTTCATTTACCTCTTTGC
AGTGCCTCATAACAACACCCTCTTGGCTTCCTGTCATTCA
CCTGGTCATGTTCCAACCCTCCAAATCCCAGACACCCTGA
ATCCCTAACTCTCCCTTAGTACCAGCAAGCTCAACTAGTC
CTCATCGTTACCACCCAGTCCTCCTGAACCCTGACTTGTC
CTCAGTTCGCCCCATTCCACACACTACAATGATGACTATT
TGTTACTAGAAGTAGCAGTAGCAACTGTGCCAAACTTTAC
AAGTTACATTTGTATGCACATTTTTGCCTTCTGATTCCCA
GAGAGAGTTTTGGGTCTTGAAGTGGATGCTTAATACATTA
GAATCTCAGAACCACGTGCTGTAAGAACTCTGATTCTGAG
AAGTTGGACACTATAGAGTAGAAGTACCTTTTTTTTTGGT
TTGTAGTTTCCAGAACCCAGTGGTATGCTTGGAGAGCATT
TTCGACGAACCAAAAGCTCTCAAGTCACGTTTTTCAGTTC
CCAGCAGCACCCAGGCTTGCAACCAGCCCACAGCATCTGC
TTATTTTTACAAGCCTGTTTTCAGCAATGTTGTGATTCAG
TGGTGCAACTTTCTCTTAATCATATAGGCCATACCTGATA
AAGTTGGTCTAGAGTAATTCTGTCACTTATCAATACTCCA
CAATGTAGGTTTAGCAGAAAACCTTCAAATATGAGAAAGC
ATTTGTTAGCTAAGGAAAGTTAGTAAACTTAGTTCAGTCA
GCCACAGAAGAAATGCATAAGTTCAGATTATTATGACAAA
TAGAATTGTGTGTGTGTCCATACATGTACTTTGGGATTCC
GTAAAATATAGCAATTAATTCATCCTCAGTAAAGGGGAAA
CAGGAATTGAGAGCTCTGGAGCTCAGAATGAGTGGTAACA
CAGAAGATTTGGGTACTTCCAGAGACACTGTTTAAGAAGA
GAATGTTCAGGCCTATAATCCCAGCATTTTGGGAGGCTAA
GGTGGGCGGATTGTTTGGGCCCAGGAGTTCAAGACCAGCC
TTGGCAACATAGAGGCTCATCTCTACAGAATTTTTCTTTT
TAATTAGCTGGGCACAGCAGCACATGCCTGTACTCCCAGC
AACTTGGGAGGCTAAAGTGGAAAGATCTCTTGAGCCTGCA
GGGCCGAGGCTGCAGTAAGCCATGATCATGCCACTGCACT
CCAGCCTGGGCAACAAAGCAAGACCCTGTCTCAAAAAAAA
AAAAAAAAAAAAAAGATTTTTCATAAGTAATTGTTGCAAA
ATAAATGAATTAGATGTTAAAAAAAAAAAAGGGAATGTGA
CATAAAATGTTTCTTAAACTACATATAAATGCAACAAGCT
AAATTTCATTTATGCAAATGTTTAGAAAGTTTCTAGATTA
TGACTTTGAGCCTAAGGACTTTTAATTAATAGGCTATTCT
AATAAGCTTGTGAGGCAGCATATTATAGTAGAAATTATAG
TTTCCATTCCTTTTCATTAAGCCTGTTTAAGTCTAAGGGG
ATATAGGTTGTAAGTTAAAATGGGAATGAAGCATAGTTGA
AAGCTAAGTTTGCAGTAGTAAATATTGTAAAACATGGATT
CAGTAACCAAAAAACCATATTAATCTTGGACTAGAATAGA
CCTATTTGAATGAACCATTGTGGCAATTCAGTTTATTGTT
TTGTTTTGTTTGTGTGTTTATTTATTTTTTCGAGATGGAG
TCTCTCTCGCCCAGACTGGAGTGCAGTGGCGTGATCTCAG
CTCACTGCAACCTCCACTTCCTGGGTTCAAGTGATTCTCC
TGCCTCAGGCTCCTCTTGAGTAGCTGGGATTACAGGCACA
TACCACCATGCCCAGCTAATTTTGTATTTTTAGTAAAGAT
GGGGTTTTGCCATGTTGGCCAGGCTGGTCTTAAACTCCTG
ACCTCAGGTAATCTGCCCACCTCGGCCTCCGAAAACGTTG
GGATTACAGGCATGAGCCACTGCGCCTGGCCAGCTTTATT
GTTGAAAGAGTTATATACAATTATAGTGCTGAAAAAATCT
TACAGATAATTCTAGTTCAGCAACTTGGTTTTAAAAATGA
GCAGTCTAAGTCCTCTGATGTGTATACAATGGTTTGACCA
AGGTCACTTGGTTTGCCAGAACCAGTCTAAACGCAGGTTT
TCATTACAGAACACTAATGACCTGGGCCCTCAAGAGAAGT
GTAAATCATGTTTATTCTCTTAAACTTTTATTTTATTTTT
TTTACAAGATTAGGAAATACTTCAGTTCAGAATTTCTCAT
GTGAAGCACTTATTATGAAGACCTTAATTTTCTCTCACTC
ATGTATGTTTTTCGTTTTTTGGATGCAGTAGTTTAGGGGA
ATCTCTAAAGATGGGGGTACAGGGTCTCAGACTTTGGAGC
TTAGAATATCCTGGGAGAATTGAAAAAGCATTGCAAAATG
ATTAATGAAAATTATGAAATCAAAGATCTGATGCTTAAAG
GAGTAATTCCACAGCTATCCAAAACTTGGCCATTCAGCAT
TACATAGTTCCTAAGAGAGCTGTTTTGCTATTTTAAGCCA
GATAGCAAAAATGTGTCCCAAATTCCCAAGAGTATGAGTA
TTCATGTATGTTTAAGTGTCACCATAAGTTATTACTCCTA
GGTTGTGAGTTCCATGAAATTAGAGACCGTTTGTTTGTCA
GTTTCCTGTTCTTGGCTCAGTACCTGGCACAGAGTGACTG
CTCCCATGAATGGCCATTGAGTGAATATTTAATGAGTCCT
TCACATTGACCTTAATGTTGGTTGAATGAGAATGCTAGAT
GTTATTTTTTAATCATAGGATGAAAAAATTATGATATTCT
GCCAGTTGTTCCGCAGTGGGTGGCAGCATGTTCTATTGGA
AGAATATGGACTTTAGGATTGGCCAGACCTGGGTTCAAAT
CATGCACCATTAGGTGAATGACTGTGGGCAAATTCCTTAA
TCTCTCAACATATTAATTGTCTTTCTTATGAAGTGGGGAT
AATTCTTACTGCAGGGTGTTGTGAAAAGTAAGTGAGCTCA
GATGGGCCAGATACCTAGCACAGCACCAGAGACGTAGTGG
ACAGTTAGTAATCATATGAGATTCTTTCCCTTCTCCTCTC
CCACTCCATTACCTGATATTCTCATAGTACAGGGCATTCC
CCACAGTTCTTTTGGAACTCTGTGACTTTGCTGGTCTATG
GCAAACTTTTCTTCTCTGTTGTAGTCATCTTTGTGCAGAT
GTTTTATTAGACTCATTGAATATAAGACTTGAAATATTGT
GGCTTTAAAAAATGATATAATTGGCATATTTTAATCTGTC
TATTTGTCTGTTGACAATTTCATATGTGTAACACTCTACC
CAGAACTGGGAGACCTGCATTCCACATGGCTCTGTTGCCA
ATAAGCTCAGTGATCTCTAAGTCTCCATTTTCTCTGTGAT
CACGGGTGGCATTTTATAGTGAAAAGGATGTAGGCTTTAG
AGTTCAAAGTTTGGATCTTCTGTTAATTAGCTGGATGATC
TAGGGAAGGCTCTTTTACTTCTGGGTTCCCTTGGCTTCCT
CTGGAGGCCACCACTGTCTATGCTGTAGGCTGCTGTCATG
ATTTGATAAGATAAAGTATGACAAATTCCTGCCTCAGAGC
TTTGAACGTTGTAAACTCTTAATAAAAGAGTGGCAAAACA
CCTTTCACTAAATACTATTATGGTTAGTATTATTAATGTC
TATTTCCCTTAGGTAGCTGCGGGATCCAGTAATAGAACAT
AATTATTATAGCTGAAGAATTTTAGAAGACACTGAGCAAT
TTCTTCAAGGTCACATAGGAAGTGATAATGGAGTAGCATG
TAGTTGTGAAAATGAGGAATAGTCCGTCTTATTAATATGC
TCTCTGTTTGTGGAATCGGTTATTTGGCTTATTTCCAGTT
CTTCTCTTTTATGGATAGCATGACTGTCCATGTCTGCCAA
AACATTAATCTTATTGAGTGAACCCCTTTGTAACCCTTAG
AATGCTTCCCCATGCTTGGAGCGTGGACCCTGCCGCCCTT
CCCAGCCTCAACTCCCTCCTCTCACTCATTCCATAAACAG
CCATTCCCAGAATTTATCACACCATTTTTTTCTTCTAGAG
TTGGAACTTGCCATTTTCTTTTGTTTCTTGGTTTCCAAAT
ACCCCTTGTATACATCTTATCCTTTTAAATATTGTTTTTG
TGACTGATTTTTCTTTTCTTTCTTTCTTTTTTTTTTGAGA
TGGAGTTTTGCTCTTGTCATCCAGGCTGGAGTGTAATGGC
ACGATCTCTGCTCACTGCAACCTCTACCTCCAAGGTTCAA
GTGATTCTTTCACCTCAGCCTCTTGAATAGCTGGGATTAC
AGGTGCCCGTCACCACGCCTGGCTAATTTTTATATTTTTA
GTAGAGATGGAGTTTCACCATGTTGGCCAGGCTGGCTCGA
ACTCCCAACCTCAGGTGGTCTGCTCATCTCGACCTCTCAA
AGTGCTGGAATTATAGGCGTGAGCCATCGTGCCTGGACGT
GACTGATTTTTCTACTAGATCTAAGCTTCATGATGGCAGG
GGCCACTTACATTTTTATTCACTTTTGATTCCTGGGGATC
AGCACAATGACCAGCACTAGTGCTCAATAAATATGGAGGA
ATGTATAAATAACTATATAACAACTGTTATTAGTAGCAAT
AAACAAGAGGGAAATAATTTTAGATCTTTGTTAAATGCCT
TTGTAAGTTTAAATTGCTCTGAAATTAAATATGTAGGTGT
TTTTCAAGGGCCTCTAAAAATTCAAATGTATCTTGTAATT
AATAAGATCTTGGTTTTTTCTTATATAATCTTTCATGTTA
ATGAGGGCAAGTCTGAAGAGAGGGCAAATAAACATAGTTT
AATATCTAGCAGTCTTTCATCTTAGCCAACATTCTTCACC
CAAGACCTATAATAACATTACCTAAACCATCCAGGTGGCT
GGGCACAGAGTCAATCTTGAGCCAGATAGCAGAAGGATTT
AATGATGAAGTTGAACATTCTTAAAAGATTAGATTATGCC
TGGCACATTTCCTTTCGTCCGAGACCTCCTGCCATTTTGG
TTTGCATGACCCAAAAGTGCAAGCTATTTCGTATTACACT
CTTCTGCAGGTTCCAAACTGCATTTTGTGACCGGGCGAGG
TGGCTCATTCCTGTAATCCTAGCACATTGGGAGGCTGAGG
CAGGTGGATTGCCAGAGCTCAGGAGTTTGAGACCAGCCTG
GGCAACATGGTGAAACCGTGTTTCTACTAAAATAGAAAAA
ATTAGCTGGGCGTGGTGGTTCACGCCTATAGTCCCAGCTA
CTCGGGAGGCTGAGGCAGGAGATTCACTTGAACCCGGAAG
ACGGAGTTTGCAGTGAGCTGAGATTGTGCCACTGCACTCC
CGCGTGGGTGACAGAGTAAGACTCCGTCTCAAAACAAACA
AAAAACTGCATTTTGTTCATTCAGAAATAGAGTTCATTCT
TTCATTCATTCAGCATTTATTTCACACCTACAATATTCAA
AGCCCTCATTAGGCACTGAAGATATAATGAAGAATTCAGG
TTCTAAGAGAAGTATATTTTGGAGGATACACTCTCCCTAT
AGCTCATGTTTACCTATGGAAGAACTTTTGTTAGAGTATT
AGTATATACCTGGGTATGTATATGTTACTTAGTTTCTTCT
GGGTCTTCTCTTTGAGACATACTTACCTGAAAAGAGGGTG
GTGGTTTTCATTTTTATGACAAGCTAAGCAGAGTAGGTCA
TGTCTCCAAGGGAAAGGCTTACCACATGGGGAGAGGGTAG
TAGAAGATGAGAGAGGGTCCTGCATCCTTAAGCCACGGTT
TCCAATATATGTTAAGTTTTGTTAATAAAAACACCTACAT
TTTGATCTGTTTTCTGTATCTTTGCTCCTTGGGTTTTTCA
CTCAGTAGGAAAGAGGAGTATTTATTATTTTGCCCCTGGG
AGACTGTGAAACTTATGGCAGCCTAGCCCGCAGGCAAATG
ACTGTCAAAACCAGGCACAGCTATTTGTGATGGGTGTTCA
GGCCTTAGCAAGTGCAGGATGCACTGGTCCTAGCAAGTGG
AGCCATGCTGGGCTTTGTGGGTAGGCTTTTTGGGTTTTGT
GGGTACTGCTTAGACTCATGTTACAGGTGAGGCTGAGGAA
GGGGTTTGACATTTTTAGTTATCTGTGGTGGAACAGCATT
TGCTGTTTTTGCTGTATTTCAGTCAAGGCTCTAGGCCAGG
ACTTCAAACTGTAAAAGCCACAAATTTTTTTTTTTTGTTG
TTGTTTTGTTTTATTTTGACAGAGTCTCGCTCTGTTACTC
AGGCTGGAGTGCAGTGGCATGCCCTCTGCTCACTGCAAGC
TCCGCCTCCCGGATTCAAGCCATTCTCCTGCCTCAGCCAC
CTGAGTAGCTCGGTCTACAGGTGCCTGCCACCACGCCTGG
CTGATTTTTTTTTGTATTTTTTAGTAGAGACGGGGTTTCA
CAGTGTTAGCCAGGATGATCTCGATATCCTGACCTCGTGA
TCCGCCTCCTCGCCTCCCAAAGTACTGAGATTACAGGCGT
GAGCCACTGCACCCGGGCAATTTTTGTATTTTTAGTGGAG
ACAGGGTTTCACCATGTTGGCCAGATGGTCTCAAACTCTT
GACCTCATGATCCACCCGCCTCGTCCTCTCAAAGTTCTGG
GAAGTTTTGAGAGTGCTATTGTGCGAGGTTCTTTCTTTAA
ATTGTGAGAAACAAGCCAAGGAAATGATAAATTGGCTTCA
CCGCATTCACTTAATTTTGTTCTAGGCCAAATGAAGGCCC
TGGAGGGACTAATCTTATGTAATTTTGTAGTTTATCTACA
AGATCTTAATAGGCCACCTGTGATATGACCAACCTCAACT
GACTAACCAAGAGCAGACCAAGAAAGCATCCTCTGTATAC
ATATATCAAAACATCACTCTGTATCACGTAAATATGTACA
ATTATTACATATGAACTAAAAATAAAAGAGGGAAAAAAGA
TGGCCAGAAGTGACTGGCCACCAAGACTCTAAGAGTAGGA
GATCTGGTGTGCTGAGGAAAAAGGAATTGAATCAGAACTA
AGTCAAAAAGGAATGCATCCTCTCAGCAGATAAACAGGTC
TCAAATACAAGACCTGTGAGAACCTGAACTCTATATTGTC
TAGGGGGACAGAAGCATTTGTTCTAATACCCCAATAGAAG
TTCCTCTACAAGAAAACATGAGTTTTATTTGCTCTGGATT
TGATAACTAAGTTCTGGCCATTAGATCTTGGAACTGTAGC
TGTAAAATAGTTGTTGGATTTTGTTATTTAGCAGATACAA
AGGAGCGGGGATGACCCTGAAGAAATATATGGCATATTCT
TGGGTTGAGATAGACAAACAAGTCAGTAAACTTATTGCAA
ACTAAAAAGTTAAGAAGGTGAGTAAAAAGGCCTGGGCTTG
GTACGGATTCTAGAGATCAGGTTTTCTTAGAAAATCAGGG
AGAAACTAGAATTGGTTTGAAAAATATGTTTTTTTAATGA
TCAGAAAAGAAGCAGTGGTAGACTGAAAAGACTGAGCTAG
GAGAAATGTTCCCATTTCGTGAGTGATATGAAAGGAAAAA
TGAGATCTTAAGACAGAATACACAGATATAAAAAGGAAAA
CAAATTCTCTCTAATGATTACCAATTAGAAAGTGTGATGG
GCCTGAAGAAGTCAGACAAGATCTGAAATTTTTTTACCAG
GTTCAGAAAATGTTGACAAGTGTCCCTTTAAAGATGTAGT
GAGAGTCTGAAGTATGATTTGTAAGACCAAGGGCTGGATA
TCGTTTTGCATTTTGTACACTGAGTAAAGATTTCTGCTAG
TAGACATTGAATACAACTGCTCTCTTCTCGCTGTGGGATC
TCACCAGGGTTTACATCTGCCCTGGAGGGGTACTTTCTCT
AGTTTGTATAAAATATTCATCATCTCACTAGGCTAGTGGT
AGTGACCCTTGGATAGCAATATCAAGTGGTTACAGAAAAG
TTGCATTTGCAGGGGAAAGTCCAGAGATGCCAGCATAACA
TACTGAAGAATTCACTGAGTTTCAAGGTGTTAACATTACT
GTGATTGGGCAGGCAGGTGTCACTTGCACCCTGAAGGAAC
ATTCTCAGAGCTTTTTGGAGTTCAGACTCTAAGGGGAGGC
AGGAAAAGATGAGGGGCATTCTAGGAGGAGACAGTCTAGG
GCTGGCTGGATGTGGCCTGATGAGAGTCACCTCCTGGCTG
GGATTATGTAACTTGGGAAGTGAAGGTTGACAAGATTTAT
TTAAATAATAAATACTTTTTATTTTTATTTTTTTGGTAGG
GGAGATCATATTCAGAATCTTGAAATTCTCTGTCATCTGG
GAGATTTTATGATAAAACATTGAGGAGTATGTTAGAAAAT
CAAATATCTGGTGCAGGAAGTTAAAGAGAAAGTAAGCCGT
TTATTTCTTCCCAACAGTGATAGCTCTAAAGAGGAAGAGA
CGAGAAGATGGGAGAAGCCTCTGAAGTTTTCTCAAAAGAA
AATGGGATCAGTGTATGAAAATTAGACATGAGGGATATAC
CCTACTTCTGGCAAAACAAACAAAACCAAGGTACTGAGGA
CCTGGTCATTAAAATGTACAGAAACTCTAATCTCTTCAAA
TGTCCATAAAAAGGTATAGATTGTCACAGGCCCCCAAGGA
TGTAGGCCTCAGAAATGGTTCTGGAATCAAAAGAAGTTCT
CGAATCTTCTGTAGTTCACTTGGAAAAAATGAGAAGACTA
AGAGATAACCTTCCTCAGGAAGCAGTTTTTACAGACCAAA
GCAATTACACAGCAAAAATCCGTTGCAACAGATGCTGTTG
CCCAAGACTAAAAATTTCTGCTTATAAAAGATTGTGAAGA
TGATGACTGTACTACGCAGAGACCACATCAGTTTAGTCCT
TTAGTGCTAGAAACGTGGGACTCAGAAGTAGAAGACAGGA
AATTTAGAACATGCAGGCTGGGAAAGAAAGGTTCTACAAA
TAGGGCCTAGAGGGACTAGGGCTGCCACCACTGCAAACTT
CTGAACTTTGAAAGAAGTGAGTGATGCCCCAAATGCCAGG
CTTTGAGAGAGAAGACACTTTGCAAAGTTAGATTTTTTCC
TGCCGGTATGCATGGGGCCACAATTAACCTCCTGCTTGAA
GATGTCTCCTAGTTGAGGGTTTTTTTTTTAAATTGTGCTA
AAATATACATAGCATAAAACTTACTGTTTTAACCACGTTG
AAGTATATTCACACTGTTGTGCAATCATCACCACCATCCA
TCTCCAGAACCTTTTCATCTTCCCCAACTGAAACTCTCTA
CATTAAGCAACAACTCCCCCTCAAGCCCCTGGCAACCCCC
TTTCTACTTTGTCTCTCTGAATTTGACTACTCTAGATACT
GCATATAAATTGACTCATACAGTTTTTGGCAGTTTGTGAG
CATCTTATTTTATTTAGTTTAATGTCCTGAAGGTTTATCC
CTGTTGTAGCATGTGTCAAAATTTCTTTGCTTTCTAAGGC
TAAATAATATTCCGTTACACAGACACCACTTTTTGTTTGC
TTTTTCATTCACTGATGGATACTTGTCTCCTAATCGAGTT
TTAAGCTTTAGAAAATTGGCATAGTATTGCAGGCATTGTG
GCAAGGCTGAAACCAGGAGGACTTTGTTTTTATTTGTAGA
GCCTTCTCTGTCTTTCAAATGTCCTGGAGTTTCTGCTGTT
GTCTATGGAAGCAATTACATGGCTCTGGGTTATGCCAAAT
TCTGGATTCTGGGAACACTGGCTTGCTTGTTGTGGTAGCT
ACTTCATGGCCTGAGGATTAACTTTCCTTTTAAATATGGT
GGGTGTGGGGCAGATGATAGTCTTGCCTCCCCTTATAACT
CTTCGGTCTCTTTAAAAGTGGAGGACGTCAAAGACTTGAG
ATAAAGTTGAATCAACATCTGAGGCTCTGAAGGAGCTATA
CTTTCTTCATTACAGCTTGAAGCTGTTTCAAAACAAACAA
ACAACAACAACAAAAACCTCTACAACTCTACACAGGTATC
AAGAGCTCCTCCAGCTAAGAATATAGAATAAGAAATTTGA
GAGGGTAAATTTGACCTTTAATATGGTTGGATTTTGTATT
GGACATCTTTTGTACTTCACTTCAAAATCCTCTTGCTTGG
CCTCTTATTGCAACCACAGCTGCAGTAGCCAGTTCCATCC
AAGCTTCCAAGAACTTCACAGGTACACCCGGAGAGCACCT
CACCTGGGGCCACACTCTCTACCTGTCCTGTCTTGCTCTT
CCTCCTCTGGGCTTCTCTCTGGTGCATGGGTTCAGGGGAG
ATGTTAAGTATTCCCCAATAGCAATGGTCAGTTTAGTAAT
TCATCTTTGTATTTTTCTTCCTTCCTTCCTTCCCCATTTT
TAATCTACTGCTCCTTAGGATCACTTCACAAACTCAATTC
CTGCATTCAGGGTTTTGTCTCAACTGCTACTTTCTGGGAA
ACTCAGGCTAAGACAGACTATATAAAGATGCTTCATGACT
TAGATGGGGTTATGTCCTGGGAAATCCATCATAAGTTAAA
AGCATTTTAAGTCAAGACTGGATGTTTTGTAGACATGATG
GGATGCAAAACCAAAACACACTATATCCAAAAAATGCCGG
CATCACAATTACATTGTAGAGTATCGGTTGTTTACTCTCA
TGATCACTTGGCTGACTGGGAGGTTTTGCTTGCTGCCACT
GTCCAGTTTTTCGATAAAGTATGGAACTGCATATTGTTAG
CCTGGGGATAGATCAAAGTTCTAAGTACAGTTTCTACTGA
ACGTGTACCTCTTTCACATCATCGTGAGGTGGAAAAGTTG
TAAGTTGAACCATAGTGAGCCAAGGACCATCTGCGTAAAG
GCAAGAAAATCTGAGTCCAGAATTTAATTCCTTTAGAATT
TAACATTTTTGGACTTTAACTTGCAAGGAGATTTAGTTTC
TAGTCTTTAATATCTTAATGGAAAACTAAGGTTTATTTTT
TAAATTGGCGCTGTTATCTTAGTGTCTAGAAAAAAAAATT
GGACAAATTGAACATAGTTTAATAAAGCCAAGAGTGATTT
GCAAGTTGGGCAGCCCCCAGAACCAAAATAGGTCCATGGC
GATTCTGGGGCTACCACGTGGGAGGATAACATTTATGGTC
AGAAAAAGGAAAGTGACAGAAAATGGAAGTGAGGTACAGA
ATCAGCCGGATCAGCTGGATTGGATATAGCTCAGTGTTTG
CCTTATTTGAACACAGTTTGAACAGCTGGCCACCTGTGAT
TGGCTGAAACTCTGTGATTGGTGCAAGAGTAGGTTGTGGT
CTATTTACACGTCCGGTTAGGTTACAGTTCACTCTGTCCA
TATGTACAAATAAATCTTTAGGCAAAAATTCCTTTTTCAT
TGTTCTTTTGTTCTGTAAGTGTTCATTAAATGCCCAGTAC
ATTAAGAGCCTTTGAGGTAATCCAAGCTACTTGGCTACAT
GAGAATATTTGAGTACTTCATGGATTTAGTGTCGTGAGAT
AATAGCACATAAACTGTTTGGGCTTAACCAAAACGGGAAA
CATGGAGAGAAAGGACCACCAAGTCATCCACTGGGCACAT
CTGAATTGTTCTGACATCCTAATTATGTCCCCAGGCTGCA
AGCTCTTCCCTCCATGCCTGCTTCCTCTTCCATTTCTCCC
CCTTTCTTATCTACATCCCTGCTTCTACAGGGAACAGATA
TTTCAGTCTTTGGGAATTTATCCCTATTTCCTGGACCTCC
AAAAACTCACCCCCATTTTCCTGATAGTTTCCTCAGATCC
CTGAACACTCCTGCCTCTGGCCCTCATGGTCCCATCTGGC
AGCTCCTTCCTTCTCAGCTTTCCTTGAGCTTAGGGCTGGC
CCTTGGCCTTAGTGCCTGAAGGATAGAAGGTGGGGACATT
TCTCCAAGTTGGTAGCCAGTTTTCTGGCTCAGTGATCGCC
TCCTCTTCTGTAGGATCATGTTTCCCCATTTTCATTCTTG
CCCCTCCCACCACCTGTCTATATATGAAGGGTCCAGAATA
CCTGTAGCCCTGAGTCCATCCTCCCTGGCTCCCCAAGAAG
GTTAGGCTCGATTCCATGCCAGGCATGTTGAGAAGACTGC
AGACATGTTCTGTGTGACAGAGCGCATTTTATGATGCTTC
AAAGCAAGGAGGTAAAGCCAAAATGATTTCATTTTTCTAT
TTTCAGCTTTTTTGAGGTGAGGGCTGCTGGCCTATGAACT
TGATCACAATAACCTTATTTATTTGGAAAAATGTATTCTA
AGTTCTAAGGACTAGACATGTTAGTGTACTACATTCTAAA
ATTTTTCTTAAATTGGGGCCTACCTATAGTGTATAGATAT
TAATGCAATCATTATATTGTGTTAATAATGGGGACATAAG
CCTTAACCAGAGTCTTAGAATTTTATGAATTTTAATTTAT
AATTTTATTTTAAGGTTGCCACTAGAAACCTTGTGATTAA
CTTTAAGGGGTTTTTGTCTGTAATGACTGTAATTAGGATA
ATTATGCATACTTTCTTTAGCATTATGTCAACATGGTAGT
AAGGACATAAACAGCCAACAAGCAGTTATAGGTATTCCCT
GCTCATTTTGCATTCATCACACATTCATTGAATGTTTTGT
ACTTATCTCAAATAGTAGAGGATACCAATAGTGTCAGTTT
AAGAATTACATGGTTCTTGTCCTCCAGAAACCATAGAGTC
CAGCAGGAAGGAAATGACATACTGGTATTTGGCAGGCAGA
GATGGAAGTTTGGTTTGAAGAAAACCTTTTGTGCTGATGT
TACAGCTGCTGCAGTCACTAGCCACATTCATTGTGCAAAG
GCTGGAGGATTCCACAGTCAGCATGGAATGGACCAATTAG
TCATGCGTGGGTTTCATCCTTGCCTCTATAAGAAGTAACA
CCTCAAGAGTCATGGTGATGCTTTGAATTTAAATAATCAC
ACATATTTCTTGGTATGTTTTTCAGATCTCCAGGTACTGT
GATTTTGTGTCACATGTGCAGTATTTGTTAAAACAGGATT
ATGGCGTGAATGATGGAGCTGTTTTTTGGGGTGGCGGAGA
AGGGTGTTATGTTTAGACTCTGTCACTCTTGTTAGGCATC
CTTTGCCTGACTGTGTGTAAGGTGTGGCAATCTGAGTAGT
CACACTGGCCCTCCCATTTCCCGTAGTCTTTGGAAATCTG
ACTGGCAGCATTGAGAAGTAAGTAAAAGGGGTGCCCTCTG
AGATGTCCCTTCCTTTTAAGGAATGATGTGTGTCAAGTCA
CAAGATAGATTGGGGAAGGAGCAGCGTGACACAGGTGTAT
CTTTTCTGTGGTTTGGGATGAGGCATAGGTGCATAAATTC
CAACCAGGAAAGGAAGTGCTGGGAATTCTACTCTCAGGAC
ATCCTTATGGTCCTGACAACTTCTTTGGCAATGTCAGCAG
CCCTTGGCATTTTGTCATGCATTCTTCTCCAACTTGAAAT
TCAGGCTTAGTGCATGCAATATGCCACAGTCAGGCCTGTG
GCTACTCCAGGAGGGGAGCTGGGACTCATTCTTGAGTCAC
TTGGCCAGCTTTGGTTTCTTTACAGTCAATTAAGCAAGTG
AATGAAAACAATTAAAAACAGAAGTTGCAGAGTAAGGCTA
ATCAAAGGGCAACAGTAACTTTTGTCTACTGTCACTATTG
TTTCTCTAGATTGTCACATCTTTAAAAACTCGGTAAGATA
AATCTGTTAGTGTTTGATTTTAGATCTCTTGTTTATAATC
TAAAAATCAGACCCAGAATCTGATTTGCCTTTTTGGTTCT
AATCTAGTTATATTGTAATTCTAACACTATGCACAGCTAA
TTTATGTATTAAATGTAGAATTTTTCGTTGGCTAAATGCA
CTTTCCTCAGATTTGTAAGAGGTTTTCCACTATTCAAAAG
TGTTACAAGTTGCATTAAGGCGTTGTTGATTATTCAAATT
ATTTTCAGATTTATTTTCCAAATATTAAAAAAATTGTGGG
TATATTTTCAGGATGTTTTATCTATCAATTCATATTTTTG
AGCCCCTCCTCACCCTTCTCAATTCACATTTTAAAAATTA
TTAGTTCATCAAATCTAGGAACTGTAATAAATGTTCTACA
TTTACTTTTCTCCCCAAATCATAAAATTACAGTAAAGTTT
CCAAAAGGGGCATAAGTGTGTCCTCATCTCTCACACACTA
AAAAGCAAAATTCTTCAACTGATCGGGTATTTTCACCTCT
TTGATGTCTGTGTGCCTCTGTCGTGGGTGTAGTTCAGAGC
CTTATTTCTCTTCCATTAGGCCACGGCCTGATATACCATG
GTTTCTTTCATCTCCTTCTCATTGTAATAGGAACACCTTT
CCCTTTGCTGGTTAACTCCTATTTCTCTCCAAAATGCAAC
ACAGGTAATGGCCTTGGTTGGCCCCTCTGTTTTTGGTGCC
TCTCCTGTGTGCCTCCCTAGCACTCCCCCTTTGTCATGGT
GCATACCACTGCACCCTATTGTCCCTTTGCCTCTCCCTAC
CTGGCTGTGAACTTATTCGGGGCACAGATGATTTCTTACT
CATTTCTGTAACTGCAGTGAGTAAGTGAGTGAATGAAATG
TTCATCCTCATTATTCTGATGGGGAAACTTATTTCTGATT
TTAGGGACTGAGAACCAAATTTGTGTATTTGTCAGACCTT
GGCTTTTCATTTCCTCTAACCACTGAACATTTCAGTGCTT
GTAACACTGTAGGAGAGAGTAGACTCTGTGGTCTCTGTGC
AATAGGTGCTGCTGCTCCTTTCTTCCTGGGGAATTATATA
TTTACTTCTTTGATACACCTTATCACTGTGAATTTTATTT
GCTGACTGGCAGTGTAAACTCTGGCTTTCTAGAGGTTTAT
CTTAGGAAGAGCTCAGTGTTACCAACTTGAATGAAATCAA
GTAACATTTGGCTTAATTGCTTTAAAATGAAGGAATAATT
AGAAGCAACTGCTTTGCTTTGGAGAACGATAGGAAACTGG
AAGCCTACAGCTGGAATTGCCCCCAAATGGAGAAGACCTT
AGGAATTTATGTTGAAAGTAGAACACTGCCAATTGTTCTC
ATTGGCAAATTGGCTGATATGAATGTTTGCCAACCGGAAA
CTTGCCCCATCGGTTCACTTAATCTGTGGGAGGTGAATAT
ATTTTATGAAGAAAAGTGATAGAGGGAAATTAGAGGCTAT
TGTTACTAGTGTGTGGTGGTTCATGTACTACTAACTCTTC
TCTTCAAAGCTGCAGATAGCCTGGTCATGCAGGAATTTGT
TTCTTGTAGCATGTCTCCTCTCATTTGCCTCGGTGTGCCA
CTATATTTTGTTTAGCATGTGCTTTTCTCTGAATAACAAC
CCAGTGATTCACAAAATTCCCCAGAGTGTGTGTTCAGTCT
GAAATTTTCTGAATGTGATAGTTAAAAATGCTAAATGCAG
CATATAATTAAAATTTCAGTGGTTAAGTTTTCATCATAAC
TTATTTTTGGAACTTAGAGTTTCCTTTTCGAGACTTTTGA
TGTGTAAAAGGGTATAGTTTTTAACAGAACTATCTGTGTT
TGTTAGAACTATACTTTTTTTGTTAGAACTGTACTTTTCA
TAGGAGCCATTCCTCCTGGAGAGACACATCTTTGTCTAAA
ATATTTAGGAATTCTTAAGTAATTGTTACTAATACTCATC
TTAGTTAAATGGCTTAAAAACCAATTCCACATATGAAAGA
TAAACACACACACAGCCTGTTTAGTTCTGTTTATATTTTC
ACAGGAAGAAAAAGTGTGGCAAAATATATCTTCTGCTATG
TTCTGAGGGTTTTGGTTCAGATCACAAGTCTTAGGATTCT
TAGTAGCAGAAGAGTTTACGAGTTTAAGTAGAGGTGCATC
TGTTTTTTGTTGTAATATTAATAGATGACATCCAGGAAAG
TCTTGGGTTTTGCAATATTTTTGTCTAGGCATTTCACAGA
ATAACTTTAGAGAATTTATTTCCTTATTCTAAAGGATATA
AATATTTAAAGAATAAACCATAGAGTTCTTATAATTCCAA
GATAATTTGCATATAAGGCTCTTTTGAAATTTCCTTGAAT
AAATCCTAATTTCTTGGATTAGAATTAAGAAACAGCTTTT
TGAGTATGGTCACGGATAATGTCAAAAACTGTTTTGCATT
CAACAAGGCAGGCCGGAGACCAGTGGTAGTGCTTTCATAT
TTTGATCTGATCACCCTTGTGAGCCAAGCTTCTGCTAAGG
GCCAAAGAAGAAAGTGTAACTTCTGCACTCCTCTTATGAT
TGTGGAAACATTGCTTTACCTACAGATAGCATGCTTTTTA
AAATCACAATTTTCAAGTAATGAGATTTAATTTTTTTTTT
TTTTTTTTTTTGAGACAGGGTCTCATTTTGCTGCCCTTGC
TGGCGTGGAGTGGTGCAATCATGGCTTACTGAAGCCTTGA
ATTCCTGGGTTCAAGCCATCCTCCCACCTCAGCCTACTGA
GGAGCTGGATCTACTGGGTGTGTGTCACCATACTCAGCTA
ATTTTTAAACTTTTTGTAGAGATGGGGTCTCAGTGTATTC
CCCAGGCTGGTCTCTAACTCCTGGGCTCAAGTAATCCTAC
TGCCTTGGCCTCCCAAAGTGCTGGGGAGATTCAATTTTCG
TATGTCAATTAAATTTACAGAATTTGCAAATCCAATTGCA
GGAAATGGGTAGACGAGCTTTAACTTTTTTTCTCCTTCTA
ATCGCTAAGCTTGAAGTGAGCTAATTAATGTAGATGGACT
CTGAAGACATTTATATTCAGAATTTGAAATGGTCAGATTT
TAAAGAGCAGTGAGTCTAAGATAACCTTTACTTATAAAGC
GTAGAGGAGGACAAAATAGTTTCTGGAGAAAGGTTATCTT
TTGTAGTGAAAAACCAAACAAAACACCCCACCACACCACC
ACCAACCAAATTAAACCTAAACCTCTGGCAAATATGAATG
TTGTAAGCAAAACAAGACAATAAACAAAATAACCCACAGA
ACTGAATGATTTAGAAAGAAATTGTTTACACTGTACTGTC
ATTTAGGCCTCAGAAGAGTAGGAGATTTTTAATATATTCA
CACACATTTCATTATTTGGCATAAATATGCCTATGTATAA
GAAATTTATTGGGGAGATACATTCGTTAATATTGGGATAT
GTATTAGTTTCCTATTGCTGCTGTAACAAATTGTGACAAA
TTTAGTGCCTGATAGTGACCCAAATTCAGTATTTTACCAG
CTCTGGAGGCCAGAGGTTCAAAATCACTTTCACTGGGCTA
AAGTCAAGATGTTAGCAGGACTAGGTTTTTTTTAGAGACT
CCAAGGAGGAAATTAATTTTCTTGCTTTCTTCAACTTCCA
GAGGCTACCTGGATTCTTTGCCCTATGGCCCCTTCCTTAT
CCTTCATACCACATCACTTTAATGTCTATTTCCATCATAA
TATTGCTTTCTCCTGTTCTGTGGTCAAATCTTACTCTGCC
TCCTTTTTATAAAGACAGTTGTGATTATATTTAGGACCCA
CCCAGATAATCCAGTATAATTTCCCTATCTCAAGATCTTT
CATTATGTCTGCAAAATCCCTTTTGCCACAGTAAGGTATT
ATTCATGGGTTCCAGGGTTTGGGATGAGGACATCTTTGGA
GGCCTTTATTCAACGTACTAGAGTACTTTTACCAGGTTCT
TGCAGCATAGTCACTGTGGGGCTGTGTTCTGTAAATCATA
CTGCATAGTTATTGCTTTGTTCCCAGCAAATCACCTGAAG
TCTGACATGTTTCTGCATAGTCTCTTTCAGGTGTTTGTCC
ATGCAAACTAATGTCACTCACTCCTGGGCAGAGGACTTCT
GCCAGTTTCTCCATGACTGCTGCGTAAATCACTGAATCAT
AGTCTCTTCAGGTACCCCATTCTAAGGTGTCATTCACCTT
AAACTCCTGAGAAGTATGTCTTCATGCCCACTCTTGAACT
TGTGTGGCATCTCTCATGCTGTGATTTGGGTGTCTTTTGT
TAGCTGTTGTGATGAATTAACATTATTACCAGCACATAAA
GTAATGTCAGATAAAGTCAATGAACCAATTGACATATGCC
ACTGAAGCCGAGGAAAACACAAGTGTGGGCACTAGGAATG
CCCAGTGCAGTGCGCCAAGCTGGCTCTTGTTGCCTGTATG
GGTATGAGAGCCATCGTTGTGCTATGCTGGTTGGCCATAA
GAAAAACATTTATTAGCTGTACTGTTAAGAAAGTAATAAA
TTTCTATATTTTTCATATAGAACTGTTCTCAGATTAGTTG
CATAAGGACAGTGCTTAATGTTCAAAGCACAAATTTGAAA
TAAAATGGTGAGGTATTGAATTACTGAGAGTTATCCCTTC
AGCAAACCCTCAAGTCAGTGGTATGGAATTAAGGCTACTT
CCATGGTGTAATGCTAGTTGTTTTTACTCTCAGCATGAGC
TGACTGTTAATAATGGCTGTGTGATTTTGAGCAGACCACT
TAAGTTCTCTGGTCTTCATTTTCTTTATTTGTTAAGTAAG
GAATCATTTGACTAAAATTCTCTATGACAAATTTCAATAA
TGTGTTTTAATATCCATGGATAATCTAAAATATGTAAAGT
ATAATCTGTACCATTTGAATAGTCTAAAGCTATGTATATT
GGAAAATTTTAAACATGCACAAAGAGAATATGAACTCTCA
TGTACCCATCACCTGGATTCAACGGTTATCTAGTTTATCA
CATTTGCTTCAACTCTACCCCTTTATTCTTTAAAAATGTG
TATATTTTTATTTTTAATTGGCACATAATAATTGTACATA
TTTGTAGGGTACAGTGTGATATTTTGATGCATATATTCAA
TGTATAATTATTATTCTGCCTAAGTATTAAGGCAAATCCC
AGGCATCATGCTGTTTTTGTCCTTACATGCTTTGATATGC
ATCTTCAAATTTTTAAACATTTTCTTAAATAGTCAGAATG
CCATTATCACATCTAACAAAGGGAGCAATTTCTTGTTGTT
ATCTAACATACAGTCTATATTCAGATTTCTTAAATTGTCT
CAAAATGTTTCTTCTACACTTGGCTCCAAAGAGGAATCCA
AACAAAGTCCATTTGGATCCTGATTGCGTTTGAATTTTAC
CTGTGAGTCACTTTTAATCTAATGGTCCTTTTCTCTAGAT
AGTAATGTGATCAGGAAACCTGATCACCTCTCGTAGATTA
TCTCACATTCTGTATTTGTTGTCTTGCTTTCTCATGGTGT
CATTAACTTGTTCCTCTCTATAGTATAATACCTTAAAATT
GAATATTAGCTCTGAAGGCATGAACAGATTAATATTCAAC
TATTTTTGCTAAGATATATCATAGGTGATTCATTTTGTTC
CACATCAGAGGTAAATAATGGCTGGTTGCCCCGCACGTAG
ATTCACTAAGATTGATCAGTAGGTGTAGGTGGTGACAGTA
TCATCTCTTCAGTATAAAGTTTTTCATTGACTTTTCATCA
ATCATGTCATTTATTATTAATCTTTGCCTAAAACAATTTT
TTAGGACTTGAAATATGGTGGTTCAAAAAAAATGTCCTTA
GTTATTTAACATTTTTTGACTGGAATTCTTTTGTAAAGAA
GAATCTTTTCTTATAAGTAGGTAACCCTGAAAGTGTAATA
CATATTGGAAGTGCAGATGTAGTTAGGTAATTATTTTCCT
TTGTTTACCAATTTTCAGAGTACATCATTTCTAGTAATGA
TTAATTGATTTTTTTGGAGGGCAGGGGCAGACTTTCTATT
GTTTTAAGTCTCATTCTGAGCTAGTGGGTCTTTATATATT
CAATGTTTTTTTTTTTATCAAGGCTCATAATTCTTTAAAA
AATTTTTTTAGTTTTATTTTTGTGGGTACATAGGTATACA
TATTTATGGATTACATGAGATATTTTGATATAGGCATGCA
ATGTATAAGGATCACATCAAGGTACATGGGGTATCCATTA
TGTCAAGCATTTAAACTTTGTGTTACAAACAATCCAGTTA
TACTCTTTTGGTTATTAAAAAATGTACAATTATTTTTTAC
TATAGCCACCCTGTTGTGCTTGCAAATAGTAAATCTTATT
ATTATTATTTTTTTATTTTTTGTACCCATTAACCATCCCT
ATTTCACCTCCAACCACCCACTACCCTTCCCAGATTCTGG
TAACCATCCTTCTATTCTCCATCTCCATGAGTTCAATTAT
TTTAATTTTTTAGTTCCCACAAATAAGTGAGAACATGCAA
AGTTTGTCTCTCTGTGCTTGGCTCATTTCACTTAACATAA
TGACCTCCAGTTCTGTCCTTGTTGTTACAAATGACAGGAT
CTCATTTTCCTTTGTGGATCTCATTACTCCATTGTGTATA
AGTACCACATTTTCTTTATCTGTTCATCTGTTGATGGGCA
CGTAGGTTTCTTCCAAATCTACTTTAAGCTGATAACAACA
CTGTTTGCATGAGCAAACAAATAAGCAAAAAGAAAACTAA
TAAAACTCTACACTTTAACTTCATCCCTCCACTTTTTAAC
TTTTTATTATTTCTGTTTATATCTTATTGTACTGTCTGTC
TGGAAAAGTTGTAGTTATTATTTTTGATTAGTTCATCACT
TAGTCTTTCTACTTGCGAGTAGTTTACATACTATAGTTAC
AGTGTTATATAATATTCTGTATTTTTCTGCGTACTTACTG
TTACCAGTGAGTTTTGTACCTTCAGATGATTTCTTATTTC
TTATTTATGTCCTTTTCTTTCTGATTGAAGCATTTAACAT
TTCCTGTAGGACAGGTCTGGTGTTGATGAAATTCTTTAGC
TTTTGTTTGTTTGAGAAAGTCTTTATTTCTCCTTCATGTT
AGAAGGATATTTCCACCGAATATACTGTTCTAGGGCATAA
GTTTTTTTTTTTTTTTTTAAGACGGAATCTCACTCTGTTG
CCTAGGCTGGAGTGCAGTGGCACGATCTTGGCTCACTGCA
AGCTCTGCCTCCTGTGTTCACGCCATTCTCCTGCCTCAGC
CTCCCGAGTAGCTGGTACTACGGGCGTCCGCCACCATGCG
TAGCTAAAGGGCATAAGTTTTTCTCCTTCAGCGCTTTAAA
TATGTCATGTCACTCCTTCATGGCCTGTAAGATTTCCACT
GAAAAGTCCACTGCCAGATGTACTGGAATTCCATTGTGTG
TTATTTGTTTCTTTTTTCTTCCTACTTTTTGGATCCTTTC
TTTATCTTTGATTTTTGGGAGTTCGATTTTCAAATACCTT
GAGGTAATCTTCTTTGGGTTAAATCTGCTTAGTGTTTTAG
AACCTTATTGTACTTGGTTATCGATATCTTTCTGTAGGTT
GGGAAGTTCTGTTTTATTATCCCTTTGAATAAGCTTTTTG
CCTTATCTCTTTCTCTACCTACTTTTAAGGCCAATAACTC
TTTGATTTCCCTTTTTAGCTGTTTTCTAGATCCTCGAGGC
GTGATTCATTGTTTTTTCATTCTTTTTTTCTTTTGCCTCC
TCTGACTGTGTATTTTTAAATAGCCTGTTGTCAAGCTCAC
TAATTCTGCTTAATCAGTTTTGATAAAGACTGTTGCATTC
TTCAGTGTGTCATTGCATTTTTAAACTCCAGAATTTCTAC
TTAACCTTTGAAAATTATTTCAATCTCTTTGTTAAAATTA
CCTGATAGAATTCTGAATTCCTTCTCTGTGTTATCTTGAA
TTTCTTGAATTTCCTCAAAACAGCTATTTTAAGTTCTCTG
TCTAAAAGGTCACATATCTCTGTTTCTCCAGGATTGGTCC
TTGGTGCCTAATTTAGTTCATTAGGTGAGGTCATGTTTTC
CTGGATGGTCTTGGTGCTTGTGGATGTTTGTCTGTGGCTG
GGTATTGAAGAGTTAGGTATTGTAGTCTTTGAAATCTGGG
CTTGTTTGTACCTATCTTTCTTCCAAAGGCTTTCCAGGTA
TTCAAAAGGACTTGGTTGTTGTGATCTAAGCTGTATCTGC
GTTAGGAGGCACCCCAAAACCAGTAACGTTGTGGTTTTTA
TAGAGTTGTAGAGGCACCGCCTTGATGGTCTTTGATAAGA
TCTAGAAGCATTCTCTCCACCACTAGGCTGAGGCTTTTGT
TCTCTTCCCTTACTTTATCCCAAACAGAGTTTCTCTGTCT
GTTCTGAGCCACCTGGAACTGAGGGTGGAGTGACACAAGC
ACCCCTCTGGCCACCACCACTGGGACTGCGCTGTGAAGCC
AGTACAGCACTGGGTCTCACTCAAGACCCACTGTAATCAC
TCCCTGGCTATTGCCTATGTTCTTTCAAGGCCTTGGTGTT
CTACCATCAGCAGGTGGTGAAGCCAGGTTTGTGTCCTTCC
CTTCAGGGCAGCAAGATCCCCCAGGCTCCAGGTGGGTCCA
GAGGTATCATCTGGGAGCCAGGGACTGGGGTCCAAAATCT
TAGAAGTCTATCTGGTTTTCTGTTCTACTGTGGCTGAGCT
GACATACAAACCATGAGACACAGTGCTTCCTACTTTTCCC
TCCCCTTTCCACAGGCAGCAGAGCCTTACCCCATGGCCAG
CACCACAGGCCCACAGGGAGTACTGCCGGACTACCATCAA
TGTTCTATTAAGGGCCAAAGGCTCTTCAGACAGCTTGTCA
TTAATGCTGCCTGACCTGGGACTCCCCTTACAGGGCAGTG
GACTCTCCTCTGTCTCAGGGCAGGTCCAGAGCTAAGCCTG
TAATTGGAGACCCACTTGGTGTTATATCCCCCTGTGGCTG
AGCTGGTACCTAAGGTACAAGACAAAATCGCCTTTGCTAT
TTTCTCTTCTTTTCTCGAACAAAAGGCTTCTCTCTCCATA
GCCACCACAGCTGGGAATGTCGTTGAGTCTCGCCTGAAGC
TAGCAAGTCTGAGTCTGATCTGAGGCTCATGGTGTACTAC
CTGGGTACTGATGCTGGTTATTCAGGGACCAAGGGCACTT
TAGTAGAAGGTGATTGGTCCTACCAGAACTGAGCCCATCA
CTTCTTGGCAGTGGGTTCCCTTGTGGCTCAGGATGTGTCT
AGAAATGTCCAGGAGCTAGGGCCTGGAAAGGGGACCTCAT
AACTGTGGTGTCCTATCCTGCTGTGGCTGAGCTGGTATCC
AAGATGCAAGACAAGGTCCTCTTTACTCTTCCATCTTCTC
TGCTGAAGCAAAGGAAAGGATTGTCTTTTGGAGCTGTGAG
CTGTGCAGCATGGGGTTAGGGGAGGGGTGTGGTACAAGCA
CTCCCTTAGTCGCCCAGCTGGTGTTTCAGTAGGTCGTGTT
CCCCCACAGTCCCCTGGCTCTGAGCCCAGTTCAACACCAG
GAATCACCTAGGAGTTGCAATCCTTGTGGTCTAGACTGCC
TTTCAAGTTTATGTTGGGCCCCAGAGCACTTTAGCCTGTG
GTGGTGAGGCTTGTGGGAACTCAAGTTCTGACTGCTGAGA
TGGGCAATTCCCCTCTGGCCAGGGCTGGTTTAAATACTCC
CTTCATGGGCAGACTTCAGCTGAGTTCAGCCTGCTTTGGA
TTTCTGCTGTGATGGGGCAACACTGAGTTAAATGCAATGC
CTCGCACTTGCTTCTCTTTTTCTCTACCATGTGCACGGAT
TCTCTCTCTGTACCACACAGCTGCTACCAGGAGATGGGGG
AGGGGTGGCATCCATGATTAAAGACTGTCTGTCCTATCCT
CTTTAGTGCTGCTTTCAGTGATGTGAAGTTAAAACCAGGT
AGTATGAGTGCTCACTTGATTTTTGGTTCTTATGAAGGTG
ATTTTTTTGTGTAGTTAGTTGTTAAATGGGTAATTCAAAT
GTCTTTGAAGGAGACAGTTGGTGGAGCCTTCTCTTCCACC
ATCTTGCTCTGGCCCCTACCCATTATTGTTTTTGAAGTTC
AACTTGTCCTGTGTTTGGCCAATGGGAGCCCCTTGTTGAT
TCTTTTTGTTTTGTTTTTATTTTTGAGACCCAAGTCTTGT
TCTGCCACCCAGACTGGAGTGCAGTGGCACAACCTTGGCT
CATTGCAACCTCCACTCCTGGGTTCAAGCCATTTTCCTAC
CTCAGCCTCCTGAGTAGCTGGGATTACAGGCACCTGCCAC
GAAACCTGGCTAAGTTTTGTATTTTTTTTAGTAGAGATGG
GGTTTCACCATGTTGGCCAGGCTGGTCTTAAACTCCTGAT
CTCAGGTGATCTGCCCACCTCAGCTTCCCAAAGTGCTGAG
ATTAGAGGCGTGAGCCACTGCACCTGACCCTTGTTGATTC
TTGTAACAATTTTTTACATTAGTTTTTAAAAGATGTAAGA
GATACATATCTGTTTATATATACATATATGTTATATGTAA
TGTATATATCTGTTTATGTGTTATATATAACATCCATTTA
TATATACATATATGGTATATATAACATTTTTCTTTAATCT
GTTTCTACTTACATAGTTCAATAGCTTTAAGTATGTGTCC
ACATTGTTGTGCAGTCATCACCACCATTCATCTCCAGAAC
TCATCTTCCCAAATGTAAACTCTGTAACTCTGTAACATCA
AACAGTAATTTCCTATTCCCCCTTCCCCTAGCCATTGGCA
GCCACCATTCTACTTTTTGTGCCTATGCATTTGACTATAC
ACGATACCTCATGTAAGTAGAATCATACATTTGTGCTCTT
GTGACTAGCTTATTTCACTTAGCATAATGCTTTTGAGGTT
TATCCATGTTGTAGCATATGGCAGAATTTCCTTCCTGAAA
TTTAAGATTGAATAATAGTCCATTGTATGTATACACCATA
TTTTATTCTTCCACTTACGTATTAATGAATACTTGAGTTG
CTTTAATCTTTTGGCCATTGTGAGTAATGCCACTCTGAAC
ATGGGTATACAAATTCAACTTTTAAAGTATAATATTGGTG
TACGTACCTTCTTTAAATAATTATACAGCTCACTGAATAT
TCACAAACTGATTCTCCTATGTAGTTAGCATAGGATATTA
CCAGCACCCTAGAATCCCACTTTGTTCCCTCCCTCAGGCC
CCAAAGGTACTTCTCTCTTGACCTTCAACACTATAGATTA
GTTTTTCCGATTTCTTTTTTTTAAGTGTACATAAATAGAA
TCACACATAATGCACTCTTTTGTGTCTGGCATCTTTTATG
CAATATCATGTTTTGAGACATATCCATATTGTCCCATGCA
GCAATATTTTGTTCATCTTATAAATGTACCATATTTTATC
CATTTTTCTGCTTCCAAGTTTTAGTATTACAAATAATACT
GCCTTGGCCATCCTGTACATATCTTTTGCTGAATGCATAC
GTATCTTTTGGGACACATTTCTGTTGCGTGTAGAACTAAG
AGTGGCTTTTAACTGTGTCACTCTAGCTGTATTACACAGC
ATTTGCTAGAGTTTCCCTAAATATTCTTAATGTCTTTGTG
TTGTTCTGTGTTTCATATTTAATATGCCAGGGGTTCTCAA
GGAACATATGGTCACAGTTTTTTTTCCCCCAATGGCATCT
GTAAAGAAACAGGATAAACATTTCACCATAGCATCAACTT
TCAAATAGATATGAAAGCACTATTTTTAGCTACTGTCAGT
TAAATCAGTTTGGTCATGTATGCAATGCATTTACAGCTTC
TTAAATTTTCTTAGTGTATATTGTATTTGCATGATCAGAA
ATTCTAAATGCCGTAGATATTTTTGGTGGTGATACGCTGA
GAAGTTGACAGAAGTTGAGAGGTAACCAGGAGATAATATT
TCTTTTTTGCTGATGTGGCCACTTTAATGTCATTAAAGCC
CTGTCAGCAACCCAGAGAACCAGTTATTTTTTTTTTAATT
GCGTGTTTAGAGGTTTTTTTTTTTTTTTTTTGGTTTGGTC
ATAATATCGACTGGAGGGTAAAATTGGTTATCAAGCTGAC
ACCATTTAGTAACATTCAAAATTCTTTATGTGGAAAGAAT
TTATAACAATTGATTTGTAAGTTAGGCATGAACATTTAGT
TTTAAAATAACAATGACATAGATTTAGTTATTTTTAATTT
TTTGCCTTCAAAACTACAATGGGCTGTTGACAAATTTCTG
TCACTTCTCACCAATAAGATTCTATAAGGAACGGGAGAGA
AGAAAGAGGTTGTATCCATGGCCATATCCCTTCTCCAGAG
TATGGAACTACATGTTCTAAAAACTGTTCTAAAAGCTCCA
GAGTGAAAAGTCCAAAACAGTACTGTTTTAGTTGATTTGG
GCTGCTATAGCAAAATACAATAGCCTGGGGAGCTTATAAA
CAACAGGAACTTACACAGTTCTTGAGGCTGGGAAGTCCAG
GATGAAAATACCAGCAGATGTGGTGTCTGGTAAGGGCCTG
TTTCCTGATTGATAGATGGCACCTTCTCATTGTGTCCTTA
CCAGATGGAAAGGCAAATGAGTCCCCTTGGGCCTTGATAT
GGTTAGGCTCTGTGTCCCCACCCAAATCTCATCTTGAATT
GTAATCCTCAAGTGTTGAGGGAGAGACCTGGTGGGAAGTG
ATTGGAACATGGGGCAGTTTCACCCATGCTGTTCTCATGA
TAGTAAGTGAGTTCTCATGAGAACTGATGGCTTTATAAGC
ATCTAGCATTTCCCCTGCTTGCATTTATTTTTCCTGACAC
CATGTAAAGAATGTTTTTGCTTCCCCTTCACCTTCCTCCA
TGATTGTAAGTTTCCTGAGGCCTCCTTAGCCATGCAGAAC
TGTGAGTCAATTAAACTTCTTTTCTTTATAAATTACCCAG
TCTTAGGTGTTTTTTTTAAATAGCAGTGTGAGAAGGGACT
AATACAGACCTATTTTGTAAGGTCACTAATTTCATTCATG
AAGGCTCTGTTCTTGTGACCTACTCACCTCTTAAGAGGCC
TCATTTCCTAATACCATCACCTTCAGGGTTAGGATTTCAA
CATATGAATTTAGGGTGGGAGGAAGACACAAACCTTCAAA
CCATAGCAAATTCTGTGGGTAGGAAGATCAGGCCTGATGC
ACTGGGACTGGTTATTAGTTGGGGGTTAAGCAATTCTGAA
ACAAAACCCAAACACACAGAAATATACCATGTGAGTACAT
TTATATAAAGCTTTATAAAATGCAAATTAACTTACAGTGA
CACAGCAGATCAGTAGATGCTAGGGACAGGAAGGGATGGA
TGGAAGACAGACATGACAAAAGAACATAAAAAACTTTGGA
AGCTGTTGAGGGTGATGGAAATGTTCACTCCCTTGATTGT
GGTGGTAGTTTAATAGATGTATACACCTGAGATAACTCAT
CAAAGTGTGCTCTTTAATATGTGCAATTTATTGTACATGA
GTCACACTTCTATCAATAAACAGCAGTGATGTAAAATGTT
TCCTCTTAATATTCTTAAAAATTAACTTGATGATGGTTAG
GAAATTACTATTTTTTAGGCCATGTGGCAAGAACAAAAAG
CTAAGCTAGTATACTTTATACAATATAACTTGTGTAGCTA
TATATTCATATAAAACTTTAAAAAGTGAAAGTCACAATAT
AAACCTCACAGTGTACTCAGGATATTGCTATTTCTGTTAG
ATAATAGACTTTCAGTTTTTAACTTCGGTAAAATATGCCT
AAAAATCTCTTCTACTGCCTGGATAAACTGAGTGAATTTT
TTTTTCTGGATACTGAGACACAGAACAAGGCATTAATCTC
CTCCTTATGGAGGTTTTTTTTGGCAGTCGGTTATGTAAAT
ATGTATTATGATACAGCTTGATGTGGACAGCACTCGAGGT
GTGTGCAAGGTAGAGTGATGGATGACCCCAGAGGAGGAAA
CTGTCAACACTCTGGCTGGAGTGGGGTGATGTGATATATG
AGGGACTGGTTGTTTTCCTGAATACAGTTTTGACAGATGA
AGTAGAAATATAATCTAATTCATGCATTTCACAAGTACTA
AATCTTTCTCAGAAGAACTTAGTGTCTATTCCTTGAGTCA
TGTTTGTGAGGCAGGTTGAAGGCCTGGTTCACACAAAAAA
GCTGAGAATACATTAAATATCTAGGTTAAGGTTATCCTCC
ATGAACTAGTGTAATAGCAAGCAATAGCACTAATATTTTA
ATTTCTCACATTTTTAATACCTTTTTTCCTGGTTTTTACA
GATTAAGAAAATCAAAACCATATATTTAATGCCTTCCTAT
TTGTGATTTTTTTTAGAATGTTACAGTAGATAATTTCACT
TTAGGAGTAAAGATTGGGAGGATTTTTAAACAATAAATAA
TTTCAGATGTTAAGAATGTTTACCACCATAAGTTCTATTT
GAAACATTTTCCTCTGGATGCTTTGTTGAAATTAGGAAAT
GCATCTCTAAGGGATGGCTGGTTATGGAGTGATGACTTGG
TTGTCAGGCAGGTTTCATATTTGGGTAGAATAAACTTTCC
TACCACTTTCCAGAACTTTACTGTGTCTAGCCTTATGTGT
AGTTTTGGGATTTAGCTTTTTAGGCAAACATTCTTGTAGG
TGGTTGCTAACTTATCACCCGGAACCTTCTTACAATTTAG
AGGGGGGAAAAATAGCCAAGTTTACCTTTCCCCAGTTCCT
TACGCTCTGCAATATGAGAAGTGCTGTAGGGCAGACGTAA
GTGAAGTATTATGGAATGTGTTTCACAAAAGTGTGTGATG
CAGTTTAAAGATTGGAGTAGAGTGTTGATACATGGCAATT
AGCCTGGTGGATCAGGTCGAGAGTGAAGGCACAGAGGAAG
GATACATAGATCCTTAAGGCCAGGCTTTTGGATATCTGCA
GCAAGAGATGAGAAAGCGAGTGGGATTGCAGTAGCCATGT
ATGACATGCAGATGAACTTGCAGGAAGCCACTGAAGGATT
TTAAGTAGGAAAATAATTTAATTGGAGTTTTGTTTTAGAA
TAATCTTGCAAGGAGCAGACTGAAGGTGAATTGCAGTAGA
GAGGGAAACCAGTTAAAAAGTTTTGTGATAGTATCTGTAC
AAAATACAATATTAATTGAGATACTAATAAGTTTTATTTT
ATGCTATTTATCTGTTTATTTTGTATATAACGCAATGTGA
GATGTGAGGAGAATCAAGTGTAAAAAGCCTTTTGTCTGTT
CTCAGCTAGCTTAAAAGCTACAAAGGCATATATATATATA
TATGCCTCATTTATACACACAAACAAATAATCGTAAGGGA
AAATATGCTGATCACTGTAAGAGGTACAAACAAGGTTCTA
GGAAATTCAGTAGGGGGAGGATCCCTTGTCACTGGAGGAG
AAGGAAATGTTTGTATTTTCTTTGAGCTCACTTTAATTTT
TTAAAAAAGTATTTAAGAAATTACATAAAACAATTTTGCA
AGAAAATATAAGGAATAGGTGGGGAGCTTTTTCATCAAAG
AAAGGGTTTAGCGAATTCAAACTAGTTGGGTAGAATTTCC
TGATTTGGAAACAGATTATCCAGAAATATATACATTTGTG
AGATATCATCATTTCATAGCATTTTAGATGAGCAAAATGC
CCTGTCTCTCCCTCCAAGGCAATAGTTGGTGGACATGGTT
ACCATCCTTAAGTTTTTGTTTGGTTTGGTTTGGTTTTAGC
CTCATCATTTAGGGGAGAAGAATTTTGTGCCTATTTGCCC
CAAAGTTTTGTTAGTGAATGGCCGTGTTCATATCTTATGT
ATGGTAATGATGAACTCCTATACATTTTATCTAGCTTTTC
AACTATTAAATGAAGCTTGGTTTAAGAAAATCTTTAGATG
GTAGCATTGTGCTGGTCCTGTTCCCATTTTGTCACATGCT
ATATGTTAAGTCTACTTCAGCAGAGCATTATGCTACATTC
CCTTTTCAGTGAATTATGGATCTTGAAGCTTTCACACACT
ATGTTCTGGAAAGTATAACTGTTTCCTGTTTGGTTGAAAT
GCAAACTAAAGATATTTCAGCTGCTTCCGTAATAAGGAGA
TAAGATCAGACATTATGAAAGAAAAGATTACTACCGATTT
TTTCCCTTTTATTCAAGTGATTTCAAGGAATTATTTAGTA
AGAAAGTCACCTCAACTGATGAAAACCAGTGTTAATTTCC
TCTTTCATTTTTTTTTAAAGTTACCTTTATTAAGGTAATG
TTTTTCATGTTTCTGAGTTCTGTTTCTGGGACATTGATTC
TGTTTTTAAAAAATTTTCTTTCTGTTCTTACTAGATACCA
CATGGGTTATGGTGATTTCTTAAGATAGTTTAACTACTAA
GAAGTTGTTTTTCCATATTTATGTAAATATTCTATAGGTC
TTTATATAACATGTTAGTATTTATATGTTTACCTCTGTAA
CTGTGATAAAATATAATGCTTGCAATGTTTTATAATACTC
AGAGGAAATTATGCATAATGTATATATTCCCATCTCTATC
TTCCCTTCCTACTGGTCTGTCCGTCCGTCTGTCCATCCAT
CCATCCAAAGTTCAGATCTGTCAGCTTGAGCAAGCCATTT
AACTTCTCCTGGCCTTGCTTTCTCATATTTAAAACAATAG
TCTTGTAGAAGATAAATTCTTAGACTTTTTGTACTTGAAT
TGTCTGATTTATCCAGGGTTTTAGACAACTTTCCAATTTA
TGTTAAGAATAGGCTAAAACGTAAACTATCAGAACTTATC
AGCCACATGGAAATTTCATTAAAATAGGCTCACTGGAGCC
ATGTAATAGAATTAGTCCAGATTCAATACATTTATATTAC
TTTCCTCTAAATGTAATCACATGCTTAAATTGATGAGCAA
TAGTATAATAATTCCATAGTGAATTTGATTCAAGCAATAG
TTATATTAAATTTTCTCTACAAAAATTCATATCCATTCAA
TAAAGCTTTAATATATTGTCATCTAAAGGTAGATATAAGT
TTTGTTTTTAGAATAACTATTAAGTATATTTTAAGTCATT
GATTTGTTTTCTTAATTACAAATTTATAACCAATGACTAA
TGATTTATTAATTTTATGAATGGTAAATAAAACATACATC
AGAGAATAACTTGAGTGGTAAACTATATCCAGTTCAGTTA
TAGATACAGGTAATTTGAGGCATATTTTTGGTATTTTTTC
ATTTGGCATATGTAACTGTGAAAATATATTTTAAAGTATG
CCTTGGCCCAGCGGGGTGGCTCACGTCTGTAATCCCAGTA
CTTTGGGAGGCTGAGATGGGCGGATCACCTGAGGTCAGGA
GTTCAAGACCAGCCTGGCCAACATAGTGAAACCCTGTCTC
TACTAAAAATACAAAAAAATTAGCTGGGTATGGTGGCAGC
TGGGCATGGTGGCGTGCACCTGTAATCCCAGCTACTTGGG
AGACTGAGGCAAGAGAATTGCTTGAACTTGGGAGGCGGAG
GTTGCAGTGACCTGAGATTGCACCATTGCACTCCAGCCTG
GGAAACAAGATGAAACTCTGTCTCAAAAAACAAAAAAAGA
AATATACACACACACACACACACACACACACACACACGCC
TTAAAAAGTATTTTTTACTTTATGGTTCATTTTCATGGAG
TTGTTTATTTTTTCCGTCAAAATACCTAATTAATTCAGAT
ACTGTGAGAAAATGCTTCTGAAATAGAATGTGTCAAAATA
TTCTTGGTTTCTTCTGCCTCTTGCATCATTTATCCACAGT
CCCTCCCCCTCCCCCCACCTTCATTGACCTCAGCTTGGTT
TGTGATAGTCCGGGTTTACATTTTTGAAACATTAAATGCT
CTCAGAGAGCTAAAGACTTGTCTGTGTTGGGTTCAGATTT
GTAGGGACCTCCTGAGCTCCACAGTCCCATTTACCAGATC
GGCTATTGGTAAAATCATTGGCACCTGCTCTCTGGTTTTT
AGTTCCACTGCTTTGTTGAAATCATGGTATTTGGATTTTT
CATCTCATTCTGTAATATTTTCATTTCCAGCATGTCCCTT
TCTTACTGTGTTATTTTTCCCAACCCTGCCTGTGGGTGTT
CCTGTTCCCCAAAGGTACTTTTCACACTGTATGTTCAGAC
CTGGACATATATTAATTCCCTTCCTTTTGGCCAGTCTGAA
AGCTATTGGAGAGAAGAACCTTTGTTTTATTTCCTTCTCA
AGTTAGCTTTGTGGTTCACATAGGAAAGGTGTTCACAAAA
TATTTGTTGATTAAATAATTAACTGTTATTCTATTCTATT
ATTACCCCTTTTCAGTTAATTCCTGGGTCTGTGCATCTCA
GCCCTTAATTCATACAGGTTGAGCATTCCTCGTCTGAAAA
TTCAAAATCTGAAATACTCCAAAATCTGAAACTTGTTGAG
TACCAATATGTGGCTCAAAGGAAAAGCTCATCAGAGCATT
CTGGATTTCAGATTTTTGGATAAGGGAAGCCCACGCATTA
TGTAATTTGAAAATATTCCAAAATCGAAAAAAATTCAAAA
TTCTAAACATTTCTGGCCTAAGCACTTCAGATAAGGGATA
CTCAGCCTATATTCCAACTTTGATCTTAGACTTTTTCATT
TTTGACTGACTGCTGGACAATTCTCCTTGACTGCTCTTCT
GTAACTTAAAACATAACATGTCTGAGACTCAGTGTCTTTC
TTGTGTTCTGTTTTTACTGGTGATATTATCATTCTTTTAG
TCAGGTTTGAAAATGTCTAGTATTTTTTTTAAAGTTGTGG
TGCCACTTTATGATCCAGGAGTATGGTGGGTCAGATCTGT
AAGCTGAGTCAGATAGACTGATGGCTAGAATTCTGGCACT
TACTTAACTTATTGAATCTTAGTTTCCTTACCTATAAAAC
TCCTGCTTCTTGGACTTGTTTTGAGGATTGTGCCAGAATG
TCCATGAAAGTGCTTAGCATGTGGTGAATGCTGAGTGAGC
TGTCTGTGATTCCCAGTGTGTCATGAGGGGTTTCTGTGAT
GCTTTTCAGCTACCTCACTACTTTGGTGAGGCTGCTGCTG
CTGCTTGAGTACAGGTTCTCATCTCTTGCGTGGATTCTTG
CAGCAGTGACCTCTGCTCTGACCCATGCAGGACTCCACCA
ATAGATTTTGATTGTTTCCTTCGCTTCAGAAACCGTAATG
ACTTTCTGCACCCAGGTTGATCAAGCCTGTGCACATCTCA
GTTTGATATTTACATTTTTGGACAATCTGATCTTCACCAA
CATTTCTAGCCTTAGTTTGGTCTCCTCTGCATGAATTTCC
AGTCACTGTCTTCACACTTTCCATCTCCTCAACTTGTCTT
GTGTATCCCACAGTTTCTTCTTCTCTCCTTTGTGTCTAGT
TTTCCCTAACCATCATTTGTGGCCCCTGATTCTTGCTGTC
CATGATGTTTCTCCTGAACCCTTTCTTGTGACATTGTTCT
TCCTACTTAATCCATGAATCTTATTCATTCATTCATTCAC
TCACTGCCTTGTAAGGTAGTGATTCTGGACACTTGTTCTA
GTTATAGGCACTTGGATACACTGGTTATCAAAAAGAGACA
CTCCAACCATGCCAGAACTTATGTTGTTTACCAATATTTA
TTTTACAGGGAATCATGTTTTGTGACATCTTTGTATAATT
TACATTTATTTATTGAACTCCTATAAAAATTTTTTCCCTG
TACAAATTGTAAATTACTTGATAGCTAGGTATTTTATAGC
TTTTAATATTTCCTTCAATGTCTTATTTGATATTTTACAG
AGAGGAGGAACTCAAATATTGGTTAACTTCAGAGGGTCAC
ATTCATGGCTTGAGGTTTGAAACTACACCTTCAAAGTAAA
AAATATTACTTGCAACATATTTGAAATCAGATTTGTACGT
TATGTTTTAGGTATATGTTTCTTTTTAAAGAAAGATCTGT
AACAGCATAGATTGATTGTAGTAATTAAGATTTTTCTTAT
CAAAATTTGGCCATGAGTGAACAGTATGCTTCTATTCTTA
CCAATGGTAGGTAGAACACATTTGGTATCACTTGAACTTA
CCAGGAAGTTTTTTTCTTCTTTTCTTATTTATTTATTTAT
TTGTGCAATACTCCCCTTCCCTTTTAATGTGATGTCTGAA
TCAATATTTGAAAAAAATTCTATATTTAGAGCAACAGGCA
GTTAAGTATTAATAGTTTTTGTTACTGTGGAAAATAATAG
AAGTAATTGATGATTGTTACTTGCATGGCTTGAAGGCCTT
CTCTGACCTTCTATGCTGAGTTAAATGCTCCCCTCATTGC
TGTTAACATGCACATCCCCTGTGCTTCCTGTTTTGTGATA
CTTTCCAGAGTTGTTATTATTTGTACAGTATCTAATTTTC
TTACTAGACCACATACTTCATGAGGGCAGGAGCTCTTTCT
GTTTTCTTCACGACTCAATTGCCAGGACATAGTAAGTCCA
CAGCACATATAACGAGTGCTCACTAAAGATGCATTGCAGT
AAATTTGAGATTCACTCACTGATCAAAGACTTACTGCATT
CCTCTAGATGTTGGGGACTGAGCTAGGCTCTGGGTTTGCA
CTGGAGAATAAAACATAGCCCCTGTCCACAGGGTGCTCAT
CAACTAGCAAAATGTGCTAAGTCTTTCTTATTTAACTGAC
ATTTATATACTGCTTAAAGTTTCTAGGTTTTTTTTTAAGC
CTCAAAATAACTGTGAAGAGGTATTGTTTCCCTCTCTAGA
TGAGTACCTTGAGGAACAGATCAAGTGACTTACTCAGGTT
CACATAGGATTGGAACCTACCTCTGTCTGATCTCCAAATC
CTTCACCTGTGACCTATGCTACTTCCTCCAGTAAATCACA
TGGGGGTGATAGTCTTAACTTGCACCTGGCTTATCAGAAA
TTAAACCTGTTTCTCTTGGCTCATGTGTTTTTGGGTTTGC
ATTAAAAAATGGGGCAAGGAATTAAGATTTGGAAATGAGC
CCACTACTGATTGAGGCTTTTGCATTTCATTGAACCTTTT
CTAGTCAGTCTTATCCTCTTTTCTTTGAGACTCTTTTCCC
ATTACCACAATTTTTCATAGTGATATTTTTGTTTGACTTT
GGAAACTCACTAGTCTATATTTTGGGCCTATTGTATTAAG
TTTAAAAAATCTTTTCTTGGTATTTGGGTTCTCCATAGTC
TGAACAATTTCTGCTCCTTTTAACCCCTCACTATTCAAGT
GAGTCCCTAGTCAGGCCTGCAGATACATTCCTACCTTTAT
ACCTGTCTTAGGCTCTCTCTCTCTGTAATGCCTTCCACAA
ACTTTTGGCCAATTAAAGTAAAAAATGAGTTCTTCCCTTT
AGGTTTCAAAGTACCACCTGCAGGGTTTAGTCCTGTGCTA
GCCTCCAGGCCTTGCTGCTGCTTTATGTGTGCTGGTTTTG
TTCCCTAGTGAGACTTTTAATTTCTGGAGCAAAAGGACCA
AATCTTGTTTTTCTTTTCTGTCTCCCACAGTGTCTTAGTA
GAGTGCTGGGCATAGGACCATACCTACTAAGTAAGCACCA
AAATGTTGGTTGAAGTAAATTTAATTACGGAGTTTGTACT
TCCTAATTATAACTGCAAACCTCAGTGTTTTCCAGACATT
ATGGCACACTGGAGAAAGGCAGCTGGAGGAGGCACAGTCT
TCTATAAGAACAGAGACACTTCCCATTTGTGTTGTGCATG
ACAGGTTATGGATTGCTTTCATGGGCATTAGCTCACTTAA
CCCTCAAGCTAATTTTATGGGAGAGAAATTGTTTAATCCT
CATTGATGAGTGATGGCATTAGGACTCAAGTAATTCACCT
GTAAATCACATGGCTGGAGCTAGGACTTGGTGCCAACTCT
TGTGACTCTAGTGCCCTGCCACAGGAGAGACAGGAGCAAC
CAGGCTGTGAGCTCCAGAAGGCAGGGCCCAGTAATGCTTA
TTGCACATGACTGTTGCAAGATAAAATTGAGGTTCTTGTG
TGAGCTGCCCTTTGAATTTTCTCATGTGTACATTTCTGTC
TGGCTCTGCTGGCACAGTTGAGTTTGTCTCCTCTATTGCT
GGGATTTCTCTACCCATTAACCATTTACATTCATCTGTCT
GTCATTGGTCTGCCTATCATCTCTTTGTATGCTTGTATAT
ATACAATAAGACATTTGCAGTTATATAAAAACCAACCATC
TGAAGTCTTAAAAATAATTTGTGCACTTTGGGAGGCCAAG
GCGGGCAGATCACCTGAGGTCAGGAGTTTGAGACCAGCCT
GGCCAACATGGCGAAACCCCGTCTCTACTAAAAATACAAA
AATTAGCTGGGCGTGGTGGCAGGTGCCTGAAATCCCAGCT
ACTTAGGAGGCTGAGGCAGGAGAATCGCTTGAACCTGGAA
GGCGATGGTTGTAGTGAGCTAAGATCATGCCACTGCACTC
CAACCTGGGCAACAGAGCAAGACTCCACCTCAAAATAATA
ATAATAATGATAATTATTTGTGATGTTGTAAATTAAAATT
TTTGTTAGTGCCTCCTTAATACTCCACTCTGCCAAGGTTG
ATGATTCCTGTGTGTAGGTTGGTGCATAACTGTATTGACA
GCATTGGGCTAGATAACTCAAATAGTATGATTTTGAGAAA
GAGATTCTTTTGTGTACTTACATATTTCATGATTGTTTAA
AAGCCTTGATCATCTCTGGAATTTGTCCTTGGAAATTTAT
GAATACTTTTAAGGTCAATGTATTTCCTTCCTTTTGCCTC
ATGAATTGAGTTCTTGCTATGGGAAAGGAACATATTTTTG
CAGTTATCTAATTATAATTTAGAGCATTTAAAATTTTTAT
TGCTGTTGCTATGAGTGATTAGCAGTGTACTTTCAGTTTT
GTACTCTTGGTTGTGTATACACCCTGGGCACAATGGCATG
CCAGAGGACCGTCAAACTGGATAGTTCACATTTAAATTGA
CTACATCTTCCATATGGGCATTTTATGTCTGTGGCCTTCT
GAGATTTCTCTGGGGAACATTAGCTTGTGGAATTCATCTT
AAACATTTCCTTTGCTTTTGGTTTGTATAATCTGATGCCA
GAACCATTTAAAATATGATTAAAAATTTAAAACTTTAAAT
ATAGATATGGATTGCTGTAGACAGTATGGACTCTACAAAG
AAAAGACAGTCTTATATTTGTACTCTTGATGGGATATAAT
CTATTTATAGTTTTCAAAAAACCTACATGAAAAATATTAC
AATAGCTTAGTTTAGAGGTGGTATAAACATGAGATTGCCA
TCTTCATATTAGCCCTGGAGAGAAATAAACAAGAAATACG
CATGCTGGCTTCCTTGATCCTAAGGATATGACCACTGTAC
CAAGTGGTTTTGATGCTGTGGAAAGTGTGGTTGTGGAAAA
AGTGTCTGAGATTTTTTTTTCAGTTCAACCAGAGAGGAGT
AGTTGAGACTTCTGTTCCATAAGGAAATCTGCTAGACAGA
TGTGGTTCCTAAGGGTCAAGTAAGTTTGCAGTTGCCCAGT
AGTGCATCTGCTATTCCAGAAGAGGTGCAGATGCAGGTAT
CTAGTTCCTGACCTGGAGGAGCTAGTTAATGTTTTGGTAA
GAAAAAACTTAAGAAAATTAGATCTAACTTACATGGTGCT
TAATATTTGTGAAGTGAGAGATCAGAGAAGGGAGAGAGTA
GTGTAGGAGGAGAAGCCAGAATGATAGGTTGGGAAACTGG
ATCTCAGGCTTTTCTCTCTACCATTTGTCCCCACAGACCA
GAGTCCTGAGGTCCTGTCCACTCTCAACACATGCCTTTAA
TACTCTTACAATTTTATTTTCTAAGACCTTTTCAAAAATC
AGAGGCTAAGCCTTTAAGTTGCTGGTATAGGGTTGTTAGG
GAAAAAAATCAGTGATGCAAATATTAAATATTAATCACTA
TCTGTCTTTGGTGGTATTTTCTTATGCATTTTTAAAACCT
GAGGTTATTGAAGGTTTCTTCCTCTAAACTACAAAACAAC
AAAGCAGTAGTTTTGTTTAGTATTTTTTAACTGATACATT
CCCTTTTGAAAACATTAGTTTGCCTTTGAAGTTTTTTTTT
GTGTGTCAGAGATCTTTGTCAAATGTCTGCTTTTTAGAAA
GTGATAGTCCTAGGTATGTTTTCTGTATGTTCTACAAATT
TCACAAAGTTTTCATTCTTCATAGGAAACTAATGTAAAAA
AAACAAAACAAAACAACAACAACAAAAAACACTTGGTATT
TACTTTCTTTTAAACTTCCAAGTCATGTAGTCTCTGCCTG
GCTACTCTGTGTCATTACTACATCATGGCACTTGACACCT
TTATCTATATTCACTACATTTTTGTTTAAATTAGTGCTGT
TTGCAGTAAGTCTATTGCGTTTGCTTCTAGATAATGTAAT
TGATGGACAGAGGAATCTAAAGGACCTGTCCAATTGTCTG
TGCTAAATTTGTGGGTCAGAGTGTTTAAACACAGGCTGAT
ATGAAGTTGCATTTTACATTCCCCTTAATATTATATCCCA
GTTGAGAACCTGTTTCATTCTCATTTGGCCAATCTGCTAA
CAGTTAATTCTCCCCTGAGAGATAATAATGCTACTTTTCT
TGCTAGCAGTGTCTATGGTGGCCCACTATCCTATAGAACA
TTTTCTCTTTAAAATAGAATGAAAATACTGAGCATACCTT
TAAATGACTTGATTTATGTTTATGTATTTATCTATCTTAA
TTATTTTGTAGATTTAAAAATGATTTAAACCATTTTCAGA
ATGGGTTAATACCCTGCTATATAACACATTCAAAATTTGT
CTCCAGTAGTGTTCATGGGAGACACAGCATTTTTATTCTA
TTAGGCATCACTACATGGGTGATCTACTGTCATTTTGAAT
GTTTCTCCTGTGTTGGACACATTATTTCTTTGTCTGCAAG
TTACTTGTATTAAGCTTATGTTTTATACTTAGCTCCTAAG
AAAAAGGAATACAGTACACAGATATATACATGTTAATGTG
AGTAAGGTACAGGTAACTTTTATTTTCTAATTGATGCTGC
TTTGTATTTTCCAACTTTTAAAAGCTTAGAAATACTCTTC
TCATAATAGGAAAATAACTGTTTAAAGTTTCTAACCTTAT
GTGCTGTTGTTTTTTTGTAGAAGTTGGGAGGCAAATGGAG
TCTGCTTTATTTTTAGGATAATAAGGAATTGAATAATCTT
TTATTTGTTTCGTGGTGTTGAATAGAGAGAGATTGTGCCT
AAGTAAATTTCATATGACTCGAACCTACCTTGCCTTTTTT
TTTTTTTTTTTTTTTAATGAGACCGAGGCTCTGTGGCCCA
GGCTGGAGTGCAGTGGCGTGATCCCGGCCCACTGCAACTT
CCGCCTACTAGGTTTAAGTGGTTGTCCTGTCTCAGCCTCC
TGAGTAGCTGGGATTACAGGCGTGTGCCACCATGCCTGGC
TAATTTCAGTATTTTTAGTAGAGACAGGGTTTTGCCGCAT
TGCCCAGACTGATCTCGAACTCCTGAGCTCGTGTGATCTG
CCTGCCTCGGCCTCCCAAAGTTCTGGGATTACAGGCATAA
GCCACCATGCCTGACCTCAAGCCTACCCTTTAAAAGCTGA
GATTTTAAAGTTTTCAAACTTGGGATGAAAACCTTATGTT
ATTAGTATTACATGTTTTAAAATCCATTGTGATGAAATAC
AGTATACTGAATTGATTTTGACCTTCTCCTGGAATCAGGG
TCATTACTGTGACCTTCAATTATTGTTCTTTTGGCCTTTC
TCTTGCTGTCACCTGTCACTGCAGCAATGCTAATTGGGGC
TTTTAATCATGTAGCTTAGTGAAAACAAATAGCATATACT
ATTTTATGTAGACTGACTTACTAAATTCTGAAGAATCTTC
TGAAAGCTTCCTTCTTGGAGTGAAAAGTATGTGGTTGTCT
TCTTCAGGACACAGAAGAGGGGATTTTATCACTTATGTTC
CTGTATTTGTTTTAATAACTAATGACCCATGGCGTATGTT
TATTTTTGCTTTTATGTTCTTATCCGTATATGGAAAAGCT
TAGATTGGGTATTGGTAAGGCCTTGGAATTAGATAGTACT
GGATACAAATTCCACTGATACCTCTTAGTAGCTGTGTGAT
CTTGGGCTTTCAGCTTAACCTCTTCAAGTTCATTTCCTCT
TCTGTAAAATGAGGATAATCATGCTTTTATTGTAGAGTTG
TTGTGAGGATTAAATGAAGATTTCATGCAATGTGCTAGCA
TAGTGTCAGCACATAGTAATTGCTCAATATTATCAATAAT
GATAACTATTTTCATTATTAATTTGGCTTCAACTGATGCC
TGCCACTTCTTAATTTCATTGTTCAAATAACCTGTAAACG
ATCTGGAATGTGAAGCTGAGCAAGCTTGATAGTTGAAAGA
AAAGATTATTATGAAATATTTAATATATTTTTCACTGATT
AGAAAGATTTCTCAGCTTCCCATAAAGAAGATAACACAAT
TAAAGAGTGTCTATACATGGCAGAGAGTCTGGATACCCGC
ATTACATTATGATATTTAAAGGAATCATTGCAAACTACCT
GGAAGAATCCTGAGAGGTTAAAACTGAGTTTATAAATGTA
TAGACTTGGTAATTTGTTAAATGCAGCAAGTAAAATAAGA
TTACACCGTAAGTTTTTAGGAAATTTCCCATGTTTTAAAT
AAAATTGTCAATTCTATACTTTGCTGTAGGTGATGGGTAT
GGAATTTGTCATTAATCTGTACCAATTGGATTAAAATGAG
TTCAGCAGATTTTAAAACTTATTGTTGATAATGGAAATAT
AAAGCTCGGGAAAAATTGTGACCAGCTTTTTTTTTCATTG
TCTACTCATCTTTCATTTAACTTTTATTGATTTAAAATCC
TTTAGTGCAGTTAACTGCTATTATAAGGTCTATTGAAGTA
AATATTCATATAACAATTTTTTACCATGACAGTTGCTTTT
GGAGTAGCCAGAAGAGCTATGAGGTACTCATATTTCCTTT
TTAACCATTTGGAGGATAGTTTTCTATGTGTTAAATGTCC
ACTTAATCAGTACCATAGCTCTTTTTGCTAAGAGTCTTAG
AAATGAACGAGATAGTATAACCACTGAATGCAAGATTTTA
ACGGTGTTACTCAGTGAAGTTTCTAAAAGGCAACACATGA
ATTAATCTGAAAAAGCAGTTATTTTTAGAGAGCAGATAAA
TATTTTTCTTTCAGTTATTAATGGAACATCAATCTATCAA
AACTTTTCCCTCATGTCTTTAACGGGATGTAAAGTATATA
ATTTAATGGAATAATTAACGTGAATAGCAGTTGTTGTTCT
TACATAGCAAGTATTTGTTAATTTGCTGAGGTAGAGAAGT
TTCTCCCTATACTGAATACTTCCAGAATGTTTTATATTGT
GTGTGTGTGTGTGTGTGTGTGTGTGTGTGTTTGAGTGGGG
CGGGGGTGTTGGGTGATGGTTATGTAAATTTTTTAGAAAA
CTGCTTTTTCTTACTCCTTTTCTATCAGCTATCACATCTT
ACTCCTGTTGTTACATTTTCTTCAGTAGCCCTTTCCTTTT
AACATGGAAAACAGGTAATCAAGGTTTTTAAAATTGTGCA
AAGAAACTATGCATAATTTAGTGTTTACCAAAGGCCTGAA
GAGTGAACTAAAAATCTCAAAACCTCCTCTCATATTACAA
ATGCAGTACACATTTTAAAAAGCCAGAATATGTTAATAAG
AATAAAAAGGTCACTTATCATTTCACATACTACAGATCAT
TTCTTTTTTGAGCTAAAACAGGAAAAGATAAATTACTACA
AGTATTTTAGCAGGAAGAGCATTGATATAGGGAAAGAAGA
TTGGTAATAACCAATCTTACTTTGAGGATATCAAGAAATG
GTAGGAAGCCACCACCTATGATATCAGCCACCTATAGCCC
TACAGTGGGTGATTACCAGGAGCTTTACCCAGAAGCCATT
GTACATCACTCTAACATGTATCTCCACTTCTACCAGCCAC
TGCTGGGGGAAGAATATGGTTGCTTCTCTCCAGTGTTCTT
ACTTTCACATGAGTGCCTTTCATCCACAGAGCCTAAGTCA
AAATCCTGCCTACAAGGAGTCTGGGAAATGTAGTTTCCAG
GCTTCCAGGCACTGTGAAAGAGCTTGAAAGGATAGGGATG
ATGTTGACAATTCTGTCGTCAACAGATAATATCCCTGCAG
CATCCTTCCAAATTCATTCCTCACCACACATATGCTACTT
ACATCTGAACACTTAATCAGGACCATAGCTAGATATATGC
TGTTTGGTAATTTGCTTTTATCACTTGATTTAGTATAATG
CATATCTTTCTAAACTCTGTTACTATCTTGGTTTGTTTTC
TGTTGCTGTAACAGAATACATAGACTGGGTAATTGTTGAA
GAACAGAAATTTATTTCTTATGGTCTAGAGACTGGGAAGC
CCAAGATCAAAGGGCTGCATCTGGTGAGGACCTTCTTGCT
GCATCATCCCATGGTGGACGGTGGAAGGTGGAAGGGCAAG
AGTGTAAAGATGAGAGAGACAGAGAGAGTGAGAGTGAGAG
AGAGAGAGGGAGAGAGCGCACACAGGAGAGCAAGAGGGGT
CAGATTTACTTTTATGACAACCACTCTCGTGGTAATGAAT
CCACTCCTTTGATAACAGCTTTAATCCACCCATGAAGGCA
AAGCATTCATGACCTAATCACCTCCTAAAGTTCCTACCTT
TCTGTACTGTTGCATTGGGGATTAAGTTCTCAATACATGA
ACTTTGGGGGACACATTTAAATGATAGCAGTTATATATAT
ATATCTTAAAATTTTTGTGTTAAAAAGGAATATATTAATC
TTTTTTTTGGTAAGCTGCTTTTATCACTTATGATGTTGTC
AACATCTTTTTGAATGGCTCTTTAGAATTCAGTTGTTGGA
TTTATTAAATAAGCAGTGCTAGACAATTTAGATAGTTTCC
AACTTCTTGCTATTATTATCAGCAATTTGCTATGCATCTT
TATGATTAAAACTTTGTGTATGCCCTTTTATTCTTCAGAG
AAAATTCCAAGAAATGTAATTTCCAACTCCTATGGCATAG
TCCATGGCCTTTTCTGACTTGTATTTTGCTTCTTCCTGAG
TTCTTTTTGCTTACTTCCATTTCTCGGGTAATTGGATACC
AGAAAGTTGTTATGGAGATACAAAAATCCAGGATGGTTTT
AACTCTTAGGCCCCTTTGTGTTGAGAGTCCTTAATCCTCA
ATCATATAAGATACTAGGACCTCCACCCATGCTTCATATA
AACACTAAATGTGCTTAAACTAAGAAAGGCTAAGAACTTC
TGCTAAAGATTAATTCTAACTTTCCAAGCCAAAGAACAGG
AGGCTGGACCAAGGGTCTCTAGAGACTTTACCTCTTTGAT
TTTACACTTCTTCTTTCCTTCTTCCTTCTCTCCCTGCTTT
TCTCCCTTTTTCATTCCATTCTGTTGTGATCATAAAAAAT
CACTAAGGTATTTAGTATTTAGAGATGATCTGTTATTTTA
TACAAGACTTCCCAGTTTTGAGGCTTATGTTGACATGTGT
TCCTTGCTGGCCATTTCAGTCTGGGTGACAGAGTGAAACC
CTGTCTCTTACAAAACAAAACAAAACAAGACAAAACAAAA
CAAAAAAGCTTTGGCTTAGGGTTGTGGCTTCTGGCTACAG
TTACAAGCCTTCTGCATTTCTGTAAGTGGCTGTGATAAAC
AGGTGATGCTGGAAGATCTCCTCCTTGGGGACTCATCAGT
GGATCCACCAGTAATAAGGATTTCATCATTGGCAGGAAGA
CCTTAGGTAATTGGAAAATGACGAGCAACTTTAAATTTCG
GAGATTTTTCTTTTACAATATAGGAATAGTTCCTTGGTAA
TCTCAACATTCTAGTGTGCCCTTTCCTTCTGACCTTATTT
AATAGACTCTTCACTTGTGTTGAAAGCAATTCTACAAATA
CCAGCTTTTATTTAGTGTTTATGTGGGTGGTCCTTCTTGG
CTTTGAATTTATTTATTAGTTTTTTTGATTATTACATGTA
TCTTTAACATTTTCTAACCAGAATAGAATACATTTTTCTT
TTAGAAATGGGTTAGTTTTATTAGAAAGATAAAAGATTTT
ATGTCTTAGACAGCAATATTGAAGCCAGCAGCAAAACTTA
ATTATCTGAAATGAAATACAGATGATTAAATTATTTCCTA
AAATCAATAAAATTGAATCAACTGAAAAATCAATGTGCTA
TATAAATATGCCTTTTGAAGTATTTCCCATGTCTTTGTGG
AATATTGGCTCAGAGGTTTGCAATCTGGGTGGCAATGTAA
AGTTTCATTCATAAAAAGTATTCTAGATTTTTTTTTTTAA
GATGTCAGAGGCCTTTAGCAGTGGCTTCCATAAACAGCTA
CCATGGGCCTACTATGTACAGGGCATGTTGACAGGCATTG
GGGAAGCATTATGGCTCTAGAGAGATTTCCAATTTGGTCA
GATATACAAGCAAGGCACATAGCTAGAAAGAACAAATACA
TGTAAATATATGGTCTCATATACCAATCTTTAACCATGTG
CAAACAGGAGTTTAGAGAATTTGATGACGGCCATTATTTG
GAATGGGAAATCTTCCTCGAGGAAGTGGTGTATGAAGTGA
AGGGCAACCTAAGGCAAGTATGGAGGAGCAGGAATTCTAG
GTAAGGCTGACTTACCAGGTTGTGCAGTACACAAAGGTCC
TGTGTGAAATATGGAAGTGTTCTCATTCCTGCCAGATACC
ACAGACTTGTATACGTTTTGTAACAGTTTCAGATAGATGA
TCTGACTTCTTGGCTCCTTGATATTCCTTGATTATCCCAG
GAAGATTTCTTCCTTAAGACTTTTCACTGGCTTGTTCTTC
TATCTGGAATGCTCATCCCTCAGATATTTCCTATTTACTT
CAAGCCTTTGCTTAAATGTCACCTTCATGATAAAACTTAC
CTAGTGTACCCTATTGAAAATGACTATGTCCCTCACCTGC
ATATAACCATGCTATAGCATTCATCAATAAATGTTGAATA
TAATGATAATTACATGTAATTAATAAGTTCATTATTGTGT
GCCTCTCTCTACACCCTCTTACACCAAAAGATAAAGTCTC
ATGACGGTAGAGAAATTTTTCTTCTATGCATTTTTAGTTC
ACTGATCTATATTCCAAGTGCCTAGAATATCACCTTGCTA
TATAGTAGGTACTCAGATATTTGCTGAATGAATGTGTGCA
TGAATGAAGTTGAGTAACATTTATAGAACAGAAAGGGCAG
GAGGCAAAACTGTCACACAGTAGTTGGGGGGCAGGAATAA
ATGCAGGAGAAAATATTATCTGAAGACTGTGGAAAAAGAC
AGTGACCACAATGCAGAAACATGGAGCAGTCAAATAAGAA
AATAAGTTTAAAAATTCAGTCATCAGATTTGGCAGTTACG
AGGTCATTGGTGATTTTTGTTTCAGTTGGATAATGTAGAT
GATGAGATGCATACTAGAAAAGAACCAAAGAAATGAAGAC
ATCATTCTTACATAAGATTGTTCCTGTTTGGTACCCACCT
GCTGGACATCATTCAATCACATCATACATATACATTTATC
TAGAGTGACAGCTTGGCATCTAGCAGTAACGTGGCATTCT
TTAACAAAATCAGCATTTTGACTCAATTGAGGCAGGAAGG
AAGGGTGCCTTTCCTGATTGATACAAAAGGGTCATTTGGC
CAGTGTCTACTTAGTGGCTCTGAGTGGAGGCAATTCCACA
AGCTCTTTTGGGAACTGATGTTTGATGGAAGAGGAAGAGG
AAATGATGGAGGATGTAAGGTGGAAAGTTATAGAACAGGT
AATGGGTAGGATAGGTTAGCCAGTAAGAAGCCAAGGACAG
AGAGACCAAGTATTAGAGTATCCAGCTGCAGATTGACGAG
GGCATGGGAATAGTATGAGACAGTTGGCAGAGGGTTGAGA
GGAGCTGCTGATGGATTGGGTGTGACCAAGAGAGCAAGGG
GTCAAGAAGGACTTCAAGGCCATAAGGGTGGGAGGTGAGG
CAGATTAATTTATTTACACAAATGGAGGTGTCAGTTCTCA
GAAATATAAATTTAGTTGTAACCATGCTTAATTTAAGATG
GCTGGGGAATGTTAAGATAGGAATTTCTGGTAGATGGAGT
TTTTCAGCAGACGTAAAGGGGAGGACTCAGTTTTGTTCAT
TTTTAGTGAAAATCATGCAGTGCGGATAAAGATGCATACT
CAGCTTCTGTAGTGAGTATCTTAGGTGAATGCCCTTATTA
CTCTCTTTGCCACCCTGTGAGAATGGTATTGTTATCATTT
CTACCTGAGGTTAGAGAGATTTTATCATTTATCTGGCATC
TTGCAGCTTATGAATGATAGAGTTGGAGGTCAAATGCAGG
TCTCTCTGCTTCCAAAGCCCTCATTCTTAACCCATACTCC
ATTCTACTTTCTGCTTGCACCTTCAGAGGTCGCATTTGGG
GATGACTAGGAAGTCTGGGATTGAGTAGCACATTCTGACA
AATATGGTATTTTTTATAACCTTTGTTTTACATTCATTAC
TTCAAAGATTATTTGGTCTACTTGGGTCAAAGATTTGTTC
CAGCTGCAGAAGCTTCCTGCTGTCTGAATCCTTTTTGGAG
GTGCCGGTTTTCTTCTGAAAGATTTAAGGTGCTTTTTTCT
TATGAACCAACTGCTCAGATTTTTTTTTTTTAAAAAATCA
AATATACTGCTACCTCACTTTTTTCTCTATATCACATTCC
CATGTCTTAACTTTGATGTTTTTCTTTCCTTTTTGTGTAT
CACCTGACTTTGTTGAGAAGTCTGGAGATACGTTTCAAGC
CCTTCCTAGTCACTTAAAATTATTTCTTTCACACTAGCAG
ATTATCTCATTTCAATTCTGCCTTTATGGTTTAACCAAAA
CCTGGTTTAATAATCCAGCAATATTAGCCATTGGGATTTA
TCCTTTGGTATAATAACATCAGTATCCATGGCTGGGAAAT
TATTAGATTCTCTATTTGTTATGGCAAATACAGGTATGGA
TATAGATAAATGAGTTGCCTTATATCAAGAGACTCCACAA
ATAAGTTTGTAAGGTTTTTTTTTTTTTTTTTTTTTAATTC
TTTAATTTTATTGGTATCCTACTGGCCTTCACTCTACCTC
CCCTTTCTTCTTGATACATGGATATAAGATTTATATCCTC
GTGGCAGGTGTCATACTTTGTATAACTTCATAAATACTTT
CTTAAAGGTTTAAACATGTAGGACCTCAGGTTATTCTAAA
ATGTGTAAAAACCAAAACAAAATCATAAGTCAATGTAAAG
AATAATGCATACTATGGAGAAAATTCACCTAAAATCCCCT
ACATAAGACTATCTAGAAGTACTTAGGTGCATGGCAATAG
TGAAAGGGCAGAAAACAGGGGATGGTACCAAAAATAGATA
TGTTATTCTTCCTGAATGTGAAACATTATATAATTGCTTA
CAAAGCAATCATCATATGTAGACAAATGACACAGAATGGA
AGATGAGTAAAGTCAATGTAAGATTAAAAAAAAATTGAAA
CAATTACATCTCCATCTGTTACATTGATAATGTAAAAGGA
TATTGATTTTACATTGATAATGTATAAAGATATTGTACAT
TCAATCACAGATGGCCTTTTAATCACTTTAGAAACTTAGC
ACAGAAAACTAGGCAAAGTCTGTAGAGACCCTTGGTCCAG
CCCCTGTCCTTTGGCTTGGAAAGTTAGAATTCATCTTTAG
CAGAAGTTCTTAAGCTTTCTTAGTTTAAGGCATGGTTAAT
ATTTCTCTGAAAAAATTTTTTTTTTTTTATTTTGCAAACC
AAAACAATAACAGGCTTTTTTTTTTTTTGAAATGAAGTTT
TGTTCTTGTAGCCGAGGCCGGAGTGCAGTGGCACAATCTT
GGCTAACTGCAACCTCTGCCTCCTAGGTTCAAGCGATTCT
CCTGCCTCAGCCTCCTGAGTAGCTGGGATTACAGGTGCAC
ACCAACACACCTGGGTCATTTTTGTATTTTTAGTAGAGAT
GGGGTTTCACTGCATTGGCCAGGCTGGTCTCCAACTCCTG
ACCTCAGGTGATCCACCTGCCTCACCCTCCCCAAATGCTG
GGATTATGGATGTGAACCACTGTGTCCAGCCCAGTTTTGT
TTTTAAGTAGTTATCTCTAAGCAATTTAATAAATATTTAT
GTCCCAACAACATAGTAGTTGGTTGAAAGAAAATAATACA
AATACATTCAAAGGAAAACTATTTTTATTTTTATTTTATT
CTTAAATATCCACAATTATTACTAATGGGATGTGTTTGCC
TGTTGGGCACTACATAACTTCTCAAATCTTGGAATAAGAT
TACACACCACTACACCCTCATTTTTTGTTTTACATTGATT
GTTGTACCATGTTGTTAATCATAGCATCTGCTGAATATCC
AGCTTCACAAAGATACACTATTGAAAGGAACTTAGTGGGA
TGTAATGTTAAAACTACACAGTAATTTGAGCTAGTAATTC
ATACAATATCAGATGCTGAATATTCCTGTGACTTTTTGGT
GAAAATTTAAAATATCCTGCAGTGTCTCTGTGTTTGCTGT
GGTGTTCCAGGATACCTTGGTGCATAATTTAGGAACCACA
AACCAATACTCTTAACTCGTAGGTTATTGAACACAGACCA
GAAATTGTTTGCTTCCTAGTGCTTTTTAATAACATAGGTA
AATTGTCAGCCACAATACCTGGGACATAGCAGCTCCCCAG
CTGGTGTAAATTACTTTTCCCTTGCCATACTGTCAGCTTT
TATAGCCATATCTTTCCATGGTGGTCTGATTTATATTTAC
AGTCTAGTAATCTTTAGTAAGTACAGCTTTGTGTATCTTA
TTGCCAATTGTTTGATTTTATGTGGAAGTGGGTGACACAG
TTATTACTGAGTCTCTTTATAAAAACCTTATTTACATAAA
ACATAACAAGGTAAGGAAATGCATTCATTCACAACCGAAG
ACTGAGTGTGTAAAGAATAACTTCTGGACACTATTTTCTT
GTATAATTAAAAATTATACACCACTGCCACCACGACCACA
AATAGTTTTGTATAAGATATGTCTGGTAAGTTCACAAAGA
CCACAGAGTCCCTATTGTGATGCTATAACTTCGGTTAACT
GAGCACATCTTCTCCATGTCCTGGTGAGGACAGCTATTTC
AGAAGATCATTTATAGGACCATTTACAAAAATACAGTATC
AATCACACTGCTTATTTTAGCATGTTTAGAGGCAGTGATC
CCTCTGTAACTGGACTGCACTTATCAACATGCTCTCATGG
TTTACAGTGATCTTGACAGCAGATTTACCAGATTGAATAT
GGGTCTGATATGATATGGCCTCCTCAAAGTCTAGACTTTA
TAAGGTGTAACATTTCACTTTGCATGTGGAAGAGAAACTT
CTCATGTTCTCCCTGTTAAGAGTTGAAGGCCTAAAAACAA
TTTGCAAGTACTGTGTTGATGATTTAGTTATTAGCATATT
TTCCAAAAGCATGTAGAGAAAATATCAAATTTGCATGCAG
TGGTGAGAGGTGCATAAAGGTAACTTCCTCCTGACATGTG
GCTACAAAGTATACCACGGATATACTTTGTGACTACACTG
TGCCATGTTTTCACTTCTCATATCCTGTTAATTTTCAGTG
GATTTCCTAAGTGTTGAAGCTTGTAGTCTCTGTAGCAAAT
GTATTTCTATCCGTGTATAACTGTTTCAAATTATTGAAAA
TATCCAACCTTGATCCTTGAGCTATACTTTGTAATGTTTT
TAGTGCAGGATTGAGGTCCTTGGAAAGTGAGGAAGAAGAG
ATAATTTTAGTGAGTTACAAATGCCTGCTGATATATATTA
AATAGGCTGAAAGTGTGTGAATATAAAAACAGGAATTTTG
TGGAGAAAGAATCGTTGAAAGACCTAAGGAGATTCTTGAA
GAGGTCAGGTTTCAGGAAACTAAAGAGCCGCCCAGCTAAG
ATACAAATCAAAGTAAGCCTTATGTTTATTGCTTGTCTGT
TCTGGGAAAAGCAGAGGCAGCCAAGTAAGACTTCTGATCT
GCTTTCAAAACCTAATTCACCAGTTATTATTAGTTTGGCT
TTAGGCAAGTTACTTCATTCTCTAACCACACGTACCTCAC
CTAGAACAATACCCAGGTGGGAATGGGAACAATACCTATT
TCATAAAATAATCCTGAAGACTAGATGAAGTAACACTGCA
AAGGACGTAATTCAGCCTTGGTACCTCATGCTGCCTTAGA
AAATTCCAATGAATGCATTCTTTTTCCTGTCCTATGGAGC
TCACATGTGACTGGCTCCTTGTTTATTAAACCTTCCCTCA
ATGTGTAGTTAACTGTGCCATCATCTGTGGCTTTGTAGCC
ATTTGCAATGTAGCCCATTATGCACTTATCAAATTGTATT
ATTTGTTCCTGCTTCTCTTTCCTAGTGGCTATAAGGTCAT
TGAACATGAGGGACAACATCTTATCTTATTCAGCACCTTG
CATAGAACCTAATAAGTGCTCAAAAATGACATGCAATGAA
TGAGATGATTGGATGGCTGCTTACCGCTGTTGGCTCAGTC
CAGACTTTTTGTTATTAATATATCTCTATGACTGTGCCCT
TGACACTCTCTTCTGTGTTTCTAGATGTTTAGTAAAAGAA
ATAGGTACTTTCATAATTTATTTTTAGGAAATAATAACTG
CATTGCAAAAAAGTCATCTAGAAAACTTTTCTGGCCCCAC
CCTTCTAGGTAGGACAACCATTTTTATTTTTGTGCCCTCT
CAGAACCAACCACATACATACTTTCATCATCTTCATCATA
TACTTGAACCATTTATTGAACTCATTTGTTTGTTTTTCTA
ATTTATAGTAAGCTTCTTGAGTGAAGGCGTTGCATCTAGT
TCATCTCTACATCCTTAGTACTCAGAGGGTGTTCATTGAC
AAATGGACTGGATGTATCCTTTCTTAGACTGAAATGTTAT
TATTTTTTAGAATGAAGAATCTTCTCATTACTTAAAATAC
TTTGTTTTTAAATGGAACTACATTGCTTAGAATAGTTTAA
AAGGTGTTTTGTTTTTTATATTCATGTATAGTATATAATC
TGTTGCATGAATATTTTACTTACGTATTTTATGGGAGATG
TGTTTTCAGTAGATATGTTTTTATAGGAGATACATTTTTA
AATACTTACAAAACTCCCAGTACTGTGAAGTATCTGTGTC
ATTAAGTGTAATAAAACATAGTAACAGTAATCTGCCGAAT
GCTTCCTATTACCCTGCAGGGACCCTAGAGATTGAAAGCT
TTATTGTGGAAAAGTCATCTTTATGGTAATAATGTAAATG
GACGTATTAAATAACAGAGCTCTTATAAAGAGATCCTTGT
CTAAAGACTTGGTATGTAGGGCAGAAAACCATGCTTCACT
CAGAAGGCCACTGGCCATGGTGGAAACTCGCTGTTTCTTC
ATGTGAGTCTTTTTTTTTCTGTTATTTTTTCATCTGATTT
TTTCTCACATTTATTTTTCAAAGTAAAAACATTTATTTTT
CATAGTTGTAGAATTCTTCTATTTATAAAATTAATTTCTA
CTTATGAAGAGAGTAGAAATAAGAGGAAATCTCACTACCC
AGAAATAACCATTGTTGAATTTGTTGTGTGCAATTCCCTA
AATGTATACATGCAATATATATATGTATTCACGTGATGAC
ACTTGTTTCCCCATATTTTCCAAAATGAGGTCATAGAACA
GGTGCTGAGTTTTGATCTACTTTCTTTTTTTTTGTTTTTT
CAATTTAATAATGACATTCTTTAACCAAAGGAGTAATAAA
ACCTATTTTTTTTTATCTAAAATCTCTGGAGAACAAAACA
TTTTACCTAATAGTTTTCAAGTTAGGTAAGGGTTTTCATA
GTCATATTTTAAACTTTTTAGCTTTTAATAAAAAATCTTT
TACGATGTGGCACACTCTAGTGGTTATGAGACTGGGTTTT
ATTGAAAAGTGTAGGGAAAAGAGTGAGAGGGGATTTTAAA
AAGTAAGGACAGCAATAAAATTTCATAAAATATGTCTTAA
TGTGTACTATACCTTTCATTTCATAAAGGAGAGGATGGAT
TCTAGCACCATACATGAAGGAAGAGTGTAATCTCAGAATG
CCAGGCTGCCATTCAGGAAGTACCAGCATGCTGTCTCAGA
TAAGGGGTTCTGAGGAACTGCAGTCCATGGTTTATGCACT
TACTGAGTTACTGTGGTGTCATGGGCAGGATGAATGCACA
TGAGGTGGTACAGGAGGCCAAATAGTGTAACTACAAGTCC
CAGAGGAGGATAAAGCCTTCTTGACTTCACTGCGACCGTG
GGATCCCTGGTGCTGTGTGGGTAGCTCCTTTCCTGCCTCA
CTTCCTCCCTTTCCTCCCTTGTGGCATTCTCAGCTTTCCA
TATGCCCTTGCCGGGTCCTGGTTGCTCCTGTTCCCTCTCC
TGTTGCTTCTGATACTCACCTCTTCTTGTCTTTTCTCTCT
TTCTCCCTCTGGTTTTTCAATTCTCTTGGTTTTCTCTGTA
GAGAAAAGCTGATCTTTTAAGACACAGTCATCTTTTGGTA
CGAAGTATGTAAATGCCTTTGACTACTACACACATATACC
TACATATGAAAGTAGTAGTAGGCTTATGTATGTAGTAGTC
GAAGGCATTTATTAATTTAGTTGTTCATTCAATATATATT
TACTGCTGTATCTCTAGGCAACAGAGATGCAAGGCCAAGC
CAAACCTCCTCCCTTGGGAATTCTCAGGACAGTGGCAGTT
CCTTTGGGTCTTTAGCACTTATGGCAGGTGTCAGTGCTGT
TCTGGCTCCTTGTGTTGCCATCTGGGTACTGTTTAAACCT
TATTGTGGACTGTGGATTTTTTTGGATGAGAGTCTGTTTT
TCTCACCCTTCTATCTATTGAGTGCTGAGCAGTGTCTTGT
ACAGAATAGATTTCTTTTCCTGTCTATTTCTGGAGAGGGG
ATTTTTTTTGAAGATCTGATCAATGATTGGAGTCAAACTC
TTTAGTCCCATATGTGGTCCTTTGTAAACTAACTGGCAAA
TGTTTCAGATTTCCCCTCTAATACATAATGAAAACATAAA
GTCTGAAAAGTGTTATAAATGGAACAGAACATGACATTCC
TGTAGCCATTGTTTTTTTTTTTTTTAAATAGAGATTATAT
CCCTGATTAATAACAAAATGCCAGTATTTTAAAAAATGAA
ATTACAATGACCATATAGAATCACACACCTCCAACTTCTG
CTGATCTTGATCTTAGTACATTAGGCTTGGGTTGTGATTA
GATTTCTTGTGGCAGGAGGTTTTGTGTTTGAGGAACTAAA
GGACTTTCTAGTAAACATAGATGCAGGAGAGCAAATTTGT
GAGTAAATACCTTAAAGTCTTTATATTATAAAGTTTTATT
GTTGTTGTTAAATTCACTAACATAGAACAATAATAACAGT
ACAATAAATACAGAGAATGTACATGACATTTTAGATATCA
AGTTGGTAATAATGGCTGCTGTGCGATTAATTTGCTGAAA
GAGGGCAGTGATGATGCTGATTGGAAGACTGATAGTTCTT
GGGTGGGGTGGGGATGGGGAGAGGCACTCCACTTGCTTTT
CTTCTTCTTAAGGCCAGTTCTTAAGGACTTGCTCAAAGTA
AGTCTGTCTCTAAGTGGAGAGCTTTATCAATTGATTTCTT
TTTAACATTTGATGTATGTCCAGTATGTTCTGCCAAACGC
AGGTTGTCAACCAGTAATTTACAGAAATGGCTCCATGGTT
CTGCAGTGCTCTGGCTTCCTAAATTGAGCATTATATATCT
GTGCTGTCCTGATGGAATTAGAGTCCTGCAGGTGCTTGTG
GCCATGGAAGAAAGTGTGTAGCAGCACCTCTGGCAGGGAG
AGTTACTTCCTGCAAGAAGTCCAGGCTGAAAATGGATCCC
CGCTGGGCCACGTTTCTGATGCCACTTCATTGAACACTTT
CTGTGTAGCAGCAGTTTCCTGGTGTTACTGCTGAATTGTT
TCAGAGGTAATTTCCTGTGAGTTCCATATGCATAGTAACA
ATAAAGAATTTTTATATTGCTATATGATTCATGTTTATTA
AGTATAAAATTTCACAGTTGTGTAAAAATATGCAAAATTT
ATAAATGATTTTTGAGCAAGGACACAATATTGGGGTGGGA
TTACTATTTAATAAAAATACTACTCTATTATTTATTGTAA
ATCTTTTACAAGTATACCGAAATCAGTGACATGGCCAATA
ATACCAGTTTTTCTTTCCTGTGTCATTGGGTAGTCTAAAG
GTATAGTGAGTTGTTTAGTAACTTCATAGTTTAGTAACTG
TGAAGCCAGGCTGCCTCAGTTTGAATCCCACCTCCTCTAA
CTATTGGCTGTATGACATTTGGCAAGTATTTAACATCTCT
CTGCCCCTGTTTCCTCATCTGTAAAAGGAGGATAGCTGTG
AGAACTGGATAAGATTGCTTAGAATGGTGTCTGACAGAGT
AACACCTTTATAAGTGTTAGTTCTACTAATTATTATTTTT
CAGATTCCTGCATTATTTTGTATAACAGCAGATGACAGGC
ATTGTGAAAAAGTACCTTTGTAAGTACAATGTAAGTGGAA
TACAAATGTTAGCCATGGTTTTCTACACCTTTGAGGAAAT
AAAATTGACTTTTGTTCCCCACTCACATCCCATGGATGAG
AGTCCAGTTCCTTTTCCAACAAATTTCTGAAGCCTTGGGG
CTTACGTTGTCATGGTCATTGCAGCCCTGTGTTCCTGCTC
CTGCTTCCCATAGCTCATTTTTTTTTTCCTCTTGGTCCCA
AACTGACTTGGACAAGAAACTCAGTCCCTTCCTCTTGATT
TCTCCTCACTCCCCCAGCTTCTCTCATTAAGCATTTGGGT
AGACAGCAGAATTCATGGGAGGCTTTGGCAGTGGAGGTGA
GAGGGGCTGAGATCTGTTGTAAATAATTTACAGCACCTTT
TGTGTTAAAGCACACATGACTATGTGATAGAATAGTAAGC
AGAATTTACATATGATAAAGAAATTCTAGCTGTGTGATAG
ATCGGGCCACTTCAGGCAACCAGAACACCAGGAATGCGCA
TTTATTCTCCTCTGTTATTAGGGGTACTTCTATGTGGGAA
ATGTTTGGGGAAGTACATTTGATAATTGCATCAAATAGTG
AGCAAATAGTTTGAAATTTGTCTTTCAGTCACTGTTCTAC
AGTTTGCAGGTAACACTCTGTAGTATTTATATCTGCCATT
TTTAAAAGTTAAGAATTATTAGGAAAGCATTTATTGTCTT
TAATTATAGAGAGAGTAATATAACCATATTGTCTCTTTGT
CTCTTTCTTTTTGGGAGCTGCCTGCTAAGATTTAGGAATC
ATTTTGTTTTTCTAAACACTTAATTTCATCATAATGACAT
TTCTTGTCAATGAGATTGGTATCACTTCCCTTATTATGAG
ATTTCAGCTTGTTTTAATTGTGATGTCTGAGAACTTATAC
TGAAACTTGCTGTAGTCAGGAAGATATCTGTCCTAAGAGG
AAGACATTTTACTTAATAAATTGATGCCAGTTTACATTTC
TGCCTTTTTTCCTTCTACCTTTTCTTCTTTGAGTAGTGAA
AATTGCATTTTTATCTAACTTTAAAATTTGCTGTCTGCAG
TGAGATCTACTGAACGAAATCTTTTCTCAAAGTGATCTGC
ATGAAAACTTAAATTAATAAACATATACCATTATTTGGAA
TATGAGCTTTAATGAAAATTCTTGCCTGGGTAAGGAGTGT
CCATTTACAGTCAGTTATAGGAAATAATGTAACTATTTAC
AAGGATGCTTTTGAGGGTTGGCATTGGTAGTCATTGATTG
TTGCAGCCCCAATCAGTATTCCGTGTGTGCTTTGGCTGGT
TTGGTGCTACTTACCTTCACTTGCCAGGAGTCTTTCTTTA
CAGAACTGATGTGTTGATGGCAAATCGTGATGCACTGTTC
TTACACAGAGGTAGCCCTGACATTTATTTCATGAAAGAGT
TTTCCTGTTTTGGGATCTTATGGGGATATTCATGAACATA
ATAGCCTACCTAGGAAAAAAGTTAGATATGATGAAGAAGA
ACAATGCCATATTTAATGCTTGATCTTTAAAAAATAAGTC
TCTTATAACCTTGCTCAGAAGAACACTGATATGGTTTGGC
AGTGTCCCCACCCAAATCTCATCTTAAATTCCCACATGTT
GTGGGAGTGACCTGGTGGGAGGTAATTGAATCATGAGGGC
AGGTATTTCCTGTGCTGTTCTCATGAGAGTGAGTAAGTCT
CATGAGATCTGATGGTTTTATAAAGGGGAGTTTCCTTCAC
AAGCTTTTTTTGCCCGCTGCCATCCATGTAAGACGTGACT
TGCTCTTCCTTGCCTTCCACTGTGATTGTGAGGCCTCCCC
AGCCACTTGAAACTGTAAGTCCATTAAACTCTTCTTGCTG
CATAAATTACCCAGTCTCAGGTATTTATCAGCAGCATGAA
AACGGACTAATACAGACACACAGGCTTGTAAAAGTAGATT
ACTTTTAAGTAAACACTTTAACCCTGTGATTTTTATTATA
AAGTTGGAGATGGGTTCTTTGGGGAAAAGTATTTTCCTAG
ATGTGTAAAAATCAAACTTTAAAAAGGAGCAAATGTTTAA
AATTGAGTGTAGCAAAGTATTTATAGAAAATCATTTTAAA
TGTTATGTAATCTTGCTCAAAAATAAGCCACTAAATAAAG
TTATACTGCTAAAAATGAAAATGTTCGTGACAGAATAACT
GGCTATAGGAACATCTCACTGAGTATTATTATTTTTGTAA
GTTGACACTGGAGCTTTAGCAACTTGACCAAGTTTTTTAC
TCTGTGTATATTTTTAATTCTTGCATTCTCTGATTTTAGT
TGACCTATTTTAACTGTTTCCAGAATCATCTAGAAGATGT
TTTTTATTAGTCATGAGCTGGAGGCCAGTTAGTGCTCAGC
CTGAAGTTAAACCCCATACAAATGGGCACATGGGAAAGGA
GTGGGCAGTTATTGTTGAAATATTATTGCTGAATTCAAAA
TGGATATAGGAATAGGGGGAAATCTAGCCAAGAAAAAGGT
TATCTTTGTCTTCTTTAGACTTGAGGGCATGGAGACTGTG
ACATGAGCAAACTTAATACTTGATTTTCAGAAATTCAGGG
AAAAATATTCACTCACAAAACAATTTTAGAATGCCTGTAA
TTTTTAATGAATACATGATGATGTAGCAAATTTATTGTAG
TCTTTATATATAGATATAGAGGAGTCTACATCATTATTTT
GGTAACGAATTTTTTGGTTTTTGCCTAAATTCAGGTATTT
AAGATGAAATGTTGGTTAAGGAAACTAAAAATAAAAAAAA
AAAGGGGGGGAAGGAGAATCAGAAAAAATCAGAAAAGGAA
ATTTAGAGGGGAGTAAGGAGATGGCAATGATACTTGCATT
TGTACAACTCCTTCAGGTTAAATGCTGCCCTTGGACTGTG
AACTCCTTGGGAAAAGACCTATCTTCCCTTTGTATCTTTA
GCATCTAGTCTTGTACTCAGCCTATGCTTAAAGTGGCACC
TAGTACCTAATGGGCACTTAGTCAGTGCTTAATGAATGAA
ATCAGTTAATGAAACTTAGATTTCTCATAGGTTATCTCAC
CTAATACAAGTCCTTTAAGGAAAATGTAATTTTCCCCATA
TTACAAAAGGACAAACCAAGACTCTCATGGGTTAAACGAT
TGCCAAATAATGACAATTCTGATAACAGTGGCATGCCATT
ATGACATATTAGTTACATAAAATTAGAGATATATTTTTCT
TTCATGATTTATCATTTTATTATCATTAGCAATAAGTAAT
ATTTAGTGAACACTTATTACTTCTTAAAATTATGCTTGAC
ATTCATAATTTCACTAGACTAAATACTATCCTATAAGGAA
GATAGAATCATCTACATTTCATAGTCTGGAGCTTAAAAGG
ACAGGTTACCTTTCAAGTTTACCTAGCTAGTGGATGGGTG
ACTTGAAAGCAGCCTGGTCTGACCCCTGAGCTCTTTTTTT
TTTTTTTTTTTTGAGACAGAGTCTTGCTCTGTGCCCCAGG
CTGGAGTGCAATGGTGCGGTCTCGGCACACTGCAACCTGT
GCCTCCTGGGTTCAAGCAATTCTCCTGCCTTAGCCTCCTG
AGTAGCTGGGATTACAGGCGCACATCACCACATCTGGCTA
ATTTTTGTATTTTTAGTAGAGATGGGGTTTTACCACATTG
GCCAGGCTGGTCTTGAATTCCTGACTTCAGGTGATCCACC
TGCTTTGGCCTCCCAAAGTGCTGGATTTACAGGCATGAGC
TACCATGCCCGCCCCCAGTGAGCCCTTTCTTAATGACTAC
ACTAAGTTACCTCCTTCTAGTCACACAGTTCTTGATGGCA
GAGCCAGGATTTGCATCCAGGTCTTTTGTTCCTAGTTTTC
TTCACCTGTATATCGTGTGTGTGTGTATGTATCTCATTTA
CCTTGTAGTAGACCATGATCAGGACATACAATAATGACCA
AAAACCTTAATTCTGTTAGTATAGAATTTGGTAGATTTTG
TGAAAGATATTGATTAAAATGATACAACATCTGAGAGGAG
AAAATGACTATCACTACCTAGAGTTGCCATGCAAGGCTTA
ACACAGAAATGTAATGGCATGAAAAATGAAGGATACTCCA
GGTAGAGAAAAAAGAAATGAAGAATGACTATGCAATTTAC
TGTCCAAATGAGATTTTTTTTTTTTTAAAGAAAGGGACAC
TAGCAATAATTGTGGTAGGACAACAGGGCTTGAACCAAGA
CCATCAGTGGAAACCAGGACAGTGGTAACAACTGCTAACA
CAAGCATGGAGGGTATCTAGGCTAGAAATGGACTGTCCTT
CCAAGGCAGAGGAGCTTCAGAACGGCACACCAGCCAAGAA
AACAGCTCCCTTTGAAGCAGGAAACAAGAATTGCCATGCA
TGCCTCGCCCCAGGAGGAGGGGAGCTGGGGTTGTTCCTCA
TTAGTGGGATTGTTCCTCATTAGGGTACAACATTCAAAAT
GAGGGAAAAGTCTGTGGTGACACATGAGTCTGTCGCTTTT
ATTTCTTTTATTTTTTGAGATGGAATATTTTTCCTTAACT
GGATAATACTGCTATATGATATGCTAACAGCAGACTAATG
CTAATGCTACATCAGTTCACTAAATGAATTCTGTTATGCT
GTAATTTGAACTCTCCTCACCACAACTTATTTGAAAAGTA
CTGTTAAAAAAAAGAAAATACAGTAAAAAAAATTACATTT
TAATTCCTCATGAGTAAATTGATAAGTAACTGGAAAATCA
TCACTGGGAGAACATGGAATAGTCAAGCATAACAAACCTG
CAGAAAGATAATGATCTACAAATGTAGGAGGTACATTTAC
CTGCCTACCCACCTCTTCAAACCTTAGTCTCTTCCTCCTC
ATTTAACCTGCCCTTGTCTTGTAATAATACTTACCTGTAT
CAGATAAGTACTGTTACAATTCCCATTTACAGACAAAGCC
ACTGGGGCACAGACAGGTAAAACAATTGGCCCTACGTCAC
ATAGCCAGTAAGCGATGGGGCAAGGTTCTAACCCAGGCTG
TTGGCTCCCAAACCATGCCTTTAACAACCATGTCTCCTGT
ATGGCAGACTGTCCCAAACTAGGGAGCTGGGAGCTACAGG
TTCTGTCCTGAAGGGGATGATAATCTTGTGAAGGAGAGAA
ACACATAAACAGGGCATGTCAATCCCAGTGTAACACTAGG
TTTAGTTCCAATGAAGGGAGATTCATATCTCCAAGGAAGT
GGCTGAACTGCACATCCAAGGATGAACAAAAAGGTTGTGA
GAAACAGTATGCTGAGAAGCAAGGGACTAACACATGCAAA
GGCCTGGCCAAAATTTTGGAGGAAATGCAGTAATTCCAAT
GGAAGTCAGAATTAATTTCTCCATAAGGACAAGGTAATGC
CTCACAGCAATGACCCTGCCTCCTACAAACAACTTACAGT
ATTGACGTATGTCCCAGGTATGACACTAAGAACTTGCCAT
GGAGTATCTCAGTTAATACACATAGTCCGATGAAGAAGAT
GCCATTATTCCATTCTGTCCATAATGAAACTGAGATGCCA
CAAATAACCCAAAGCTATGGAGCTAATAAGTGTAGAGTCA
AATCTGCTGCCACTGCCGGCACCCCTCCCTGCCATGCTAC
GCAGCCTCTCGGGGGCGGGGTTCTACAGCAGCCTTAGGAC
TGGACTGCAGGCACCTGCCACTGATTCAGACTTGTGTTCC
ACTCTAAGAAACGCCTGGCAGGGCACCATTGCTTGGGAAA
ACATGCTACAACCAACTTAAATTGTTGGAACAAACAAAGT
TGAGGACTTCCTTTATTTGGTGTTACCCCCCAAGCTTTAA
GAATTCTAAGTGGATGGGTTCTAGTGGGTAGTTTCTAAAA
TAGCTTTTCCGTTCCTATGAATCTTATTCATCTAGGTTTG
TACAAACTTGTACTTTCTTCCTTCAATTCCACTCATGCTG
GAAACTTCCGTCAAACTCCTCTATTCCTCACCCTTTGCTC
TCCCCAGCAGCACACCCCCACCCAGGAGTTCATGCTTTTA
TATCTGCTGCTGATCTGCAGTGTTAAGAATAAACTCAAAT
TTGCAAAATAAAAATGAAACGAAAACCTGCATTTGTCATA
GGAAAGAAAAACTATTAGAAAGTTTTTTTTTTTTTTAAAT
ACAACAAAAACACATCCAAAAGCATTACATTAACAAACGT
TCTGCCAATTGTATTTCTATTCAAAGGCAAGGAAACAAAG
AAAGTAAGTCTGTAAAGTAAAACAAGAAAGTAAATATAAG
TTATTAAGTTAAACTAGAAATAGATGAAACACTTGTTAGT
ATGTTTTCACTAGTCAAAGAGAACTTCTCCATGGTTTGCT
CTCAACTCTAAGGCTCTGGGCCAACCCAAGCCCCAGGCCC
CACCCTTTACCCACCCAGGCTCTGTCCAACCTGGCAGGGA
GCAGTAGCCACGAGGACTGCACTCTTACCCGCATGGCACA
CACCTCAGTCAAATTCCAGGAAGTCAACTTTGATCTTAAT
GGCTTCAATCATGGACTGAATTTAGTGTTTTCTTTTGGCT
ACAGTGATCCACCAGTGCATGTTGTTAAAAACAGCAATAT
CAATAATACTCTCATAAATAAAGGTAATCTGATGTTAAAT
CATTGCATCACAGTTGTATCAAATATCACAAGAATTATTC
TTTGGGATAGAAATCTGCCCAATATGTAAAATCAGCAACC
ATTCGTTCTGGCTTTCTATGAATCTTCTATGAAATGTAAA
TTCCACTGTTTGGACCTTCTATCTCCATGATAAATGCCCC
CAGAATACCCATATATGAATATCCAAATTACATCCCTCAT
ACTGCCTTTCATATTCAGAAAGTTTTAAAAAGTCTTTTAT
AAAGCATGTGTCTTAATTTTCAGTTCAAAACCCTTAGTTA
CTGTTCACAGAAAGCCAGGGTGTGTAAGTGCCACTTCTGA
ATGGTACCGCTATGATACCCCAACCCATACACCAACACCA
ACCCCTGCTCAGATACTTGGCCTTCTCTGATGTTTCATGA
CCCACAGGTGCTTTGATCTCCTTACCCAAACTAAATACAT
AATAATTTTTCTGGCACATATTTAATTTTTCTAGTTCATT
TTCTGCTTTGTCATTTTTGTTACAGTTAAGTAGGAAAGGT
GCATCATTAAACTTGAAATAATTATTAATTTTACAAAATA
ACAGTTTTTCTGGCCTCCAGCTGGGCTGTTTTGGTTCTAT
CCAGAAATTGAGTGGAGGAGGGTGGTTATTTTGTAAAGTA
TCATTAAGATCAGACTTAGGAATACTATGTTAATTCTTCT
ATATAAAGTAAAATGAAAGGATTAATAGTTACTTTATAAT
CTTGTATTATTATGTCTACTGGCATAATAAAATACATCAG
AGAACACTGTTATTAACCCTATACTGTGATATCTTCTTTA
TTGAAAGAGGTAATCTGTAGTCAACTAAAAACAAAGTGCA
ACATTCCCCACAAGTGATTTCAACTTCAGAAAAAGTTGGC
CTGTATGATTTCTATGTAGAAATAACCAACGAAACCAGTG
TTTAAACTGCTGCTCAGATCAGCAAAACATGTAGCACTAG
ACTAGGCAACCTACCCTCCCCTCTTCCTTCCCCCAACTAC
AAAGGAGAACACCACTTTTTTTCTCAATGCCTTTCAGCAG
GCTTCTTCTCTACCCTTCTACCCTGAGTCACTTTTTTTTT
TTTTTTTTGGAGGTGGAGTTCCTCTCTTGTTGTCCAGGCT
GGAGTGCAATGGCGCAACCTAGGCTCACTGCAACCTCCAC
CTCCCAGGTTCATGCAATTCTCCTGCCTCAGACTCCTGAG
TAGCTGGGACTACGGGTGCCCACCAACATGCCTGGCTAAT
TTTTGTGTTTTTGGTAGAGACAGGGATTCACTGTCTTGGC
CAGGCTGGTCTCGAACTCCTGGCCTCAAGTGATCCAGCCG
CCTTGGCCTCCTAAAGTGCTGGGATTATAGGTATGAGCCA
CTGGGTCTGGCCTACCCTGATTCACTTTGAAACAAAATTA
TTTCATATATATCAGTCACTGTTTCTCTGTACTAAATTAC
ATTCTATTTTCTGTCTGTATTTCTACCTAATTGATATTCT
CTCTGCACACACACTCCTCTGAATTTAACATTATCTCCAA
ATTTTATGTAAATTTAAAGATAGGCCCATCTACATTTTGC
AATCTGGGGCTTAGAGAAGGTAAGTAACCTTCCTAAATTC
ACCTACCCAGCACCAGTGGGTGGGTCTGATTCCTGGGTCC
ATTCTTTTTTTTTTTTTTTGGAGACAGAGTCTAGCTCTGT
CGCCCAGGCTGGAGTGCAGTGGCGTGATCTCGGCTCACTG
CAAGCTCCGCTTCCCGGGTTTACGCCGTTCTCTTGCCTCA
GCCTCCCGAGTAGCTGGGACTACAGGTGTCCGCCATCTCG
CCCGGCTAGTTTTTTGTATTTTTTTTAGTAGAGACGGAGT
TTCACCGTGTAGCTCAGGATGGTCTCGATCTCCTGACCTC
GTGATCCACCCGTCTTGGCCTCCCAAAGTGCTGGGATTAC
AGGCTTGAGCCACCGCGCCCAGCCCTGGGTCCATTCTTAA
TGACTACAGTAAATTACCTCCTTATGTCCCACAATTCTTG
ATGGCAGAGCCAGGATTTGCATCCAGGTCTTTTGTTCCAA
GTTCTCCTGTGTAGTGTGTGTGTGTGTGTGTGTATGTGTA
TGTCACTTGCCATGTAGCAGGCTATTTTCAGGGCATATAA
CAATGCCCAAAAAACCTCAGAAATCTGTTACTGTATAATG
CTATGCAATTGGGTAGATTTTATGAAAGGTGTTTGATAAA
AGTAGTAAACATCTGAGAGGAGAGTGACTAACACTACCCA
GAGTTGCCATGCAGGGCTTAATACAGAAATGTAATGGCGT
GAAGAATGAGAAATACTCCAGGTAGAGAAAAAAGAAATGA
AGAATGATTATATAATTTATTGTCCAAAACAAATGTTTTT
TAAAGAAAGGGACACTAGCAATAATTGTGGTAAGACAACA
GGGCTTGAACCAGGACCATCTGTGGTGAACCAGGACAATG
ATCTCCCTACAGAAAAAAAACTGGTTTAGGCAGAAGGAAC
TATATATACTGTTATGGCTGTTTAAAAATCAGATTAAAAG
CCTTGCATTAATTTGCTACTGCTAGTCCAATTATTACCAC
TACTTCTATTCCACTGTTATGTTTATTGCTGACATTACTA
TTGCTGTAATTATTACCACCACTGCTAGTCCAATTATTAC
CACTACATCTATTCCACTGTTATTTTTACTGCTGACATTA
ATATTGCTAAACCACCACTATTTCCACTGATACCGAAATC
CTGGCTTTAGTTACTGTATTCTACTACTTCCTTATCGCGT
GTGTAGAAAGAAATGCTTATTTTCCATACCCTAAGTAGCG
AACCTTGCAAGCTTTCTTTGGAATGTAGATTGTGCCATAT
TTAAAAAAAATTTTATATTTTAAAAAATTGTTTAATTTTT
TGGGCCAGGAATGGTGGCTTATGTTTATAATCCCAGCACT
TTGGGAGGTTAAGGTGGGAGGATCATTTGAGCCCAAGAGT
TCAAGGCCAGACTGGGAAACACAGTGAGACCTCATCTCTA
CAATAAAATAAAAAATAAATCAGTGAGGCATGGTGGTGCA
TGCCTGTAGTCCCAGCTAGTCTAGAGGCTGAGGTGGGAGG
ATCACTTGAGTCCATGAGATCAGATTGAGGCTGCAGTGAA
CTGAGATTGCACCACTGCAGTCCAGCCTGGGCGACAGAGC
TAGAAAGACCTTGTCTCATAATAATAATAAATAATTTATT
TTTAATTTTGGGGGGTACATAGTAGGTGTATGTGTTTATG
GGGTGCATGAGTTATTTTGGTACAGGCCTGTAGTGTATAA
TAATTGCATCATGGAAAATTGGGGATCTGTCCCCTCAAAC
ATTTATCCTTTGTGACATAAACAACCCAATTATACTCTTC
TAGTTATTTTAATATGTACAGTTAAATTATTATTGACTAT
AGTCCCCCTTTTGTGCTATCAAATACTAGGTCTTATTCTT
TTTAACTTTTTTTTTTTTCTTTTTGTAAACTGGGCCCCAT
CTCTGGCTTGTTTTGAGCTAGCTGTCTTCCGACTAACAAA
ATAGTTGAGTGTTACTTTCTTTCACTAAAGGCAGTGATAT
GCACCACTTTCAATAGCAGGTTAATTAACTTAGGAAAATA
GATGATTCCAGCTAACTTTGACCTCTGCACTTCCCAGGTA
TTCAGTTTTTTAGTGCAAAGACTAAAAACACAAAAGGAGG
AGTAAAGATGCTCCTTGTTTTTGTTTTCTGTGTCCAGAGG
CTAATGCAGGGGTTGACAGAAAAACCTTTGAAACTGAGTT
TCTAAGTCTAAGTTTCTGCCAAGGGAGAGGGGTGCGGTGC
TCCCTTTTACAAGGACAAGGGCTGTTGAAAGCAGCAGAGG
GCTTGTGTGTGTGTGTTATGGTGACTGCTGGCCAAGGGCC
CCTGAAAATCAGTTGGCAGCTTCCCACTGAACACACACCA
GAGTCAGGAAACACAGACTAAAGATCATGCTTATGAATGT
AATTGCCTAATAATTTAAAATCTTTATTGATATTATTTAT
CAATATTAACATCCCTTCTAAAAATGTTCTTAGGTAACTT
TAAAAAGACATGTTGCTCTATTAACATTGAAATAAGAGGA
TATGATGACAATTTAATGTAAAATTTTACTGAGTTCCCTG
ACTACTAAGGAATGATTGCATTTAATTTTTCCTAAAGATA
AACTGCATCAGGATTCATTCATCAATTTATTTGAAAACAT
GTATGTGCTATAAAAGCTTTGGGATACAAAGACAATATAG
ATGTATTTTTTACTCTCAAATATTTACTATTTCATAGGGC
ACTAGGTGGTCAGACAGATACATTATAGTCAAGTACAGTT
ATTACCATAGCAGGTGTGAGCCAGGTGCTGCAGAGCGAAG
AGGGTGCGTGCGTTTTTACAATTTAGCCCTGCATTTATGA
GCTTAGCCATTTCAATATAATTACATATAACTCATGAAAG
TACATTATCATTGAATACTGTGGAAAAAAAAACCTGTTAA
CTTTAAGTGGTAAATTACTGTATTTTTGAACGAATGACTT
AAAAAATTACCCATTAGAAATGAGTTTTGGCCTGGACAAT
AATCAAAACAGAAATACTGGCTTTTAATTTGTTGAGAATA
GGGAGGTTTTGGTTTAGTGAGTTGATCACAAGATTAGCAC
TAAGGAACAACCCTTCTCCATTTATGTCCTCTCTGCATGT
CCTTTAGGGTCGTCCTTTACTGTGATATTAGCATCAGTAT
GAAAATAATTTGAAGCTTCATATTGTGCAGTCCTAAACTG
ATACCACGTGTAACATACTTATTTTGTAATTCAGGGGACA
TCTGAAGATATGATTTCTTAGAATGAGGATTATGATGCCC
CTTCTGTTAGAACCCACTGATTCACAGGGGAAAAGGACAA
ATAAGGTCTTCATACAAATAAAAATTCTTTTTCTTTTATT
AAATTTCTAGGAGATGTAAGATTTCACTTACCTAATTTTC
AAAGAGAGATATAGAGGAGATATGGTGAAAGGGACAGAAA
TAGAAAACTCCAGTAAGAGAGAAGCTTGATGTTATTATAT
TCCTTCCTCCCCTTCCTCCTTACCAGTTAAAAAAAGGATG
ATCTGAGCCCTTTGGAGAGGGATAGAGGAGGAGTTACAAT
GAGAAGAGGACTAAGGAGAGGCTTGATAAAGTCTAAGCTG
AGACTCAGCTAAGAAGGAGAATTCTTCTTGTACCTTAATG
TTTGTAAATTGGCTTCATGGTCGTCTCTTCGGTGCCTTTA
AAAACTGCCAAATATTTTATTATAATGGCCACTCATAATT
TGAATTATGCCAGACCCTCAAATTCAGGGCCCATCCTTCA
AATGCAATACCAAGTATCCTACTGAGAACTTCTTTCTTCA
ACACACAGCTTGGCTCTGGGTGGTCCTTGCCTCATCAAAT
TTAAGTTAGAAAATCTACATGGTATGAAGGTCTATTAGGA
CTCACTGACCTTCTCATGAAATGTCATTTCTCAGTTGGGA
TTGAAATAACTCATCTCACAATAAGCTGTAGAGGTTTTTC
CTTTTCCATTGCCTCAGTTAACACAACTAATCCATTATTG
CTAGCAATTTTGGAGAAGTTGGTGTTTATTTTTTCAAATA
AAAAAAGGAAAGCGATCCTGTTTGCATTCATATCTTCGAG
AAAAGTCAAGATGCCTTTTGCACATAGAGAAAAAGGAAAC
CGTACACTTTTAAGGGGTAGAGGAAAAGGAGTGAATCAGA
GTTTTGTAGTGAACTTTGGCAGTCTGACCTTCAAATGTTT
CCTTTTTTAAGCATCAGTATTGCTAACATTAAAGTGGTAA
CAGGAGGCTGCACCTTGAAAAGCCACTCATGCCTTGTCTG
TTGTGGTAGCTACCTGGTTATGAAACATTTTCTAATCCAG
AGAGCTTTGGCCTGATGTATAATTTTAGGATGTTTTAGAC
CTTGATGGTGTTAAACTTTCTTCTTTGGAAGTTATGTGCA
TCGATATTGAGTGTTTTTCTACCATTTTCCTTCCTCACCT
TGAAATAAGCAAGCTATTCATGCCCTTCTGAAGCGGCAGA
GAGGCTAAGCACGGTTGTTGAAGACAATGACTTTGTTGTT
AGAATCCATCACTTTTCACTGGATATACCTGAGAGAGAGG
CTAGGCAACATCTAATTACTGGGAATTTGCATATGTAGAG
ACAAGAATTAACTGACTCCCTGGCCTCCTTTTTACACACT
ATGTCTCCCAATTTGCTAAGTTACCAGTTTCAGGGAATGC
CCTGCTATCCATCCAGTGCCCAAGGCAGAGAGAGGTGCGG
TTATAATTCTGAGGTCTTCTCTTTTCTCTCCCACTGCTTC
CCCACACACAGTCAATCAATTACCAAATATTTCTTTTCCA
TGTTATCTCCTAGAGTTCTTCCCATTTCTCCTTCTACTAT
CCTAGTCTAAATCCCATCATTTCTTATTAAATTATATGAT
AATGTCCTGATTGTCCTTGTCTTGTCTTCCTATGCCACAT
CATCTCTCTAGTAAGAAGAAAAACATTTAATTCTATATGC
TGCAAAAGTGGAGTTAGTATACCATAGTAGTTAAGGTTAT
GGGCCCTGTAACCAGAATGTCTGGATTTGAATCCTGACTC
CATTACTTTGGTAAAAGCAGTTATGTAAACGTTGGTAAAT
CTCTAAGCCTTAGTATGTATTTAAAACAAATTAAAACTTT
TCTGATTGGATTATTGTGAGGATTGAGTGGCATAAGCATT
TAGCATAGAGCTTGACGCATAGCAGGCACTTAAACGTCAC
TGCAACACCAATAATCATAAAATGCAAAGCTGAGTATTCC
ACTTTCCTTTGGTGCTCTTTTTTTTTTTTTCCAGACAGAG
TCTCACTTTGTTGCCCAGGTTGGAGTACACTGGGGGTGAT
CTCAGCTCACTGCAACCTCCATTTCCCAGGTTCAAGCGAT
TATCATGCCTCAGCCTCCCCAGTAGGTGGGACTACTGGCG
TGCGCCACCACACCCAGCTAATCTTTTTAGCAGAGATGAG
GTTTTGCCATGTTGGCCAGGCTGGTCTTGAACTCCTGACC
TCAGGTGATCTGCCCGCCTCAGCCTCCTGAAGTGTTGGGA
TTACAGGTGTGAGCCACTGCGCCTGGCCTCCAGTTTTCTA
ATTAAGACCTTTTAACCTCATCACTTCTAGGATAAAGCCA
AGATCCCTTGGCATGCCATGGACATCCCAAGCCCCCTCTC
CTGTTTCTTCTGTCAGTGCTCTTGTCCAGAGAAGTGTCCA
TCTCAATCACTTCCACTGCCCCAAGTGGTCCATGCTTTCA
TGCACATTCTTTGCCATTTACCTGGAACACCCTCTCACTA
CAAGTCTGGAAATTGCCTTTCTGCTTTGTAAACACCAACC
ACCCCTTCTCTTTGTATAGGTGACTCCCACTCATCCTTTT
TTACCTCATGTATCAGTTATTCTGGAAAGCTGTCCCTGAT
ACCCTAGGGTTCTCAAGGAGCATCTGAATGTATTCTTCAT
TGCATTTGCCAAACTGTTGTGTAACCATGTCTTCACTTGT
CTGTACGTTCTGTCGGACTATAATAAGCCTTTGAGGGTGG
AGTCTGGATTGTGTTTGTTTTTCTTGTACCCAGTTCTTGG
CATTTTATTCAATTAACATTTGTTTAATATATTAATAAAT
CACTACCCAATTGGGGATTTGTTTTATGGAGTTTCATTAT
GCCTAGTGCATAGGAGGCTCCTCATGAATATTTGTTAATG
AGGATGCATGGCTATTTAAACTTTTGTGTATCCTTAATTG
GCAACTCTTATATGGATACACTGAATATTTAAAGAAATTT
AAAGTTATTTAATTCTAAGTCCTAAAATTCTAAATTCTAA
CAAATTCTAAAGTTAACTCATGTAAATAAGTTAGATGATT
TAGCAAAGTTGTACAACTTTTTTTTTGTCAAAAATAGATA
TGGTTATGAAACAGTGAGCTGGATTTGCCCTTGTGACTCA
TAAACTGTCTCAGAAGGCAGTATATTTGAAGCTGCTTCAG
ATGATTCAAAGGTCTAGCAGATAGCTTCTAATCTCAAAGA
ATGAATAGACTGGGAAAAAGACTTACACTTGAGTAATGTT
GTGCCAAAACACCATGGGTAGCCATAAAATCATACATTCA
TCAGTTTTCTTCAGTTATCTCAATTTTCTTTTTTGTCTGA
ACATAGTGAGATAAGAGTTGGCTTATTATGCACTCCACAA
AGAAAATTATAGAATTTTCTGAGAGGAACATTAGATGCCA
GTTAGGCCAATCCTTTGTATATGAGCCTTTCTGTTGCAAG
TGATAGATTGCTTAAGCAAATGGTGGAGGTATTTGTTCTT
CTCATGTAATTGGCTCTTGTATTCTAGGAGCAGCGTGGTG
GTTTCCAAATACTATTTATTGTATAAATGAAAACAAGACT
TACTTGGAGAAATGGCTGATTCCAGAACTACAGCAGCGAA
AATGTGAGCTGTGCCTGGGACAACTTGATATAAGAAAGCA
ATTGAACAAATATTAATGTAATTATTAATTATGCAAAAGG
AAACATGAACCAATTTGAAGGGACTCCCAGTGGCCGAACG
TGGGACAATATGAGCATTAAAAAAGTAATCATGGCAATTG
ATTATTACACAAAGAGAGAAAAGGGAGGTCAGGGGAAGCT
TTTTTTTTTTTTTCCTGTTTTTTACAAAAGAATACTAGTG
TATAAATGAGAAAAGAATGATAGAGTTAGAAAAATCACTA
TTTTAAAGTCTCATATGGAATAATTGAAACAAGGATGATC
AAAGAATACTAATCCCATTGTGAAAAATTATTGGGAAATA
GGACAGCCACATGGTACCACATCTTCACCCCTGGGTTACT
TACTGCTATCAAGGGGGGACACGTGCATTTACAATAGAGA
GATGTGACAGTAACCATCTTAACTAAATGATTGAGTTTAG
CCTCAGTAATGAGGGGACACCGTAATATTTTGTGTCTTCT
GATGTGATGAAATATGAAGTTCACAGTATGAGGTACTTTT
ATCAAAACCGTTTAATTTGAATCTAGGTTTTGCTTTCAAT
TCACAGGACATACAAGTGAAAGAATAATAGGTTTAATGAT
ACCATAAATAAACAACCAAACAAATGCAGAATTTGGGGCA
TTTTGTAAGACAACCAGCCTGGACTCTTCAAAAAGTCAGT
GTCATTAAAGAAGAATAAAGGCAAAAGGATTTTTAGATTA
AAAGATACTGAAAAGGTAAAACCACCAAATGCAGTGGGTA
AAAACCTGACTGGATCCTAGACTGGGGAAAAAATAGTACT
AAAAGTGGGCAATTGAGGAAATTTCAATATTGAATGGATA
TTACATAATATGAAATTATTGTTAATTTTTTTAGATATAA
TGGTATTGTTGATCTGTAGGAAAAATGTCCTTATTCCCAG
GAGCTGCATGTAGAGTCAGAATATTTAGGAGTCAAGTGTT
ATCTGTAATTCATTTTCAAATAGCTCAGCAAAATAAATTT
TGTAAATATATAAAGGGTATAAATGCAAAAGCATATATAG
CACTATGTTGCAATTGTTGCATGTAGATGGAATGTTCATT
GTATTATTCTTTCAACTTTTGTTCAGAAATTCAAAAAAAT
AAAATAAATAAACTGGAAAAAGATCAGTATGGTAAAAGCA
AAGGAAAAGTCCTGGAGAGGACTGCTGGCAGGCTGGCAGG
CTCACTTTCTCTATTCCTCAGCTCTGCTCCTGTATGTGTG
CAGAGCCAAACACCTGTGAGCATGGAATGAAGTGTGAGCC
TAGTATTATTAGTCAAATTTTGGAGCACTGGGAAAATCTC
TTGATACATTTAATAGAGAAGCTCGAGGAAGAGCTTTGTC
TTGTTCATTTTTAACATTTCTAGTGTGTGTGATGTTGTAG
GAATTCAAAAACTGTTGACTGAAAAATACATAAATAAATA
AAGGGGTGACCAAATTTGAGGATTGCCTGGAAAAGTGAGA
GTATATAAGTGACTTTCAAATTCAGTAAATATTTGTGGAA
TTTAGTAGAACTGAATTAGTTAAGGGACAAGTAAGTTTAA
GATGAATTCCAGAAGTAAAGGGAAGGCCTCTTTTTAAATC
TTCTGTGCATGCAATATTTCAGATTGTTTTAACTTTTAGC
GATAATGCTTGCTTTTCTGAATTAGTGATCAAAGCCCTTT
AGTGGAAGTCCTCTGCCACTTTCCTTACAGGTGGGGATAG
TTTGAGTTTGGTGAGAAATCTTTGGAGGGTGGCATGTGCA
ATTATGCTTTGTTCCTTGGTGAGCTATGAGTTGGGCACTT
AATTATGTCAACGATATTGCAAGAGAGCAGTTGCATAATC
CCCAAGAGAGTAATTATTATCTGTCCTGGCAGAATGCAAG
GCTTTTAATCTGTAAATAAGCAATTCTGTGTGGAAGAGCT
ACATGCAGAGTGAATCTGTGTCTTAAAGGTCTCTTATGAA
TTTTTTAAAGTGAAAGCAGTAACTGCATGTGCTGATTAAC
TGCTGCTGCCTTTGTGTTTCAAAGGGTTTATGATGCTTCC
CTTGTGGTTTTAATCCCTCCTGAAATATTTAAGCCTCTGA
GAATGATTCCTGTAAAGGGTAAAGTGTGTCTAAGTTAAGC
CTATGAATAATCCGAATGTTTCAAATGTATTAATAGATGA
AGTAAAAAAGATACGCTTTCTGTGAATTAAAAAAAAAAAA
CCAAGATAAACAAAACAATGAAATAAGACACTGGCAACAC
TTTTAAAAAAGCAGAGACACAATAATTAGCTAATATGTTG
CTCACTTTTTGATGTTTAGTAGTTTTTTTTCCATTTTTTA
AACTTTATTTTGGTATAACTTACATATAATAAAATGCATT
TATTTAAAGTTTTCACACGTGTATATTTTTAAAAATACGT
GCCAGTGCAGTTAGGGTATGTGTGTATTTTGCTTAGGTTG
ATCTGAGTCTTTTAGATACTGAAAGCAAATTTTAAATTTT
GTTTTTTTAAGTAGTCAATAGCATCTGCCTTCCCTCCTGT
CTCCCTGTTAATAGTGTGGATGAGCTGACCATGCTCTTCT
CTAAGGTCAGCTGCTGCACTTAAACACTTGATCTCTCCCC
ACTTCACCTAATCAGGACTACATTTGGGGAACTGTCCCTC
TTTCCTTTGTGACCAACTTTCCCCTCTCCATCAAGTTATT
CCCATCAAAACAGAAACATGTCATGGCATCTTCAGCTGTT
TCTTAAAACTCTTGACCATTTCTCTGTTCTCCTCTGCAGC
AAAACTCAGGAGTCTGTATTCTGTCTTCACTTCGTTTTCT
CTCTTTGTCTCTGAAACCAGCTCCAAGAAGCCTTTCACCC
CACTCCTCCATATAGAGCCTGCTTTTGTCAAGGTACCCGT
GACTTTCACACTGCCAAAATCCATGGGCAGCACTTGGTCT
AAATCCTATTCGGCCATCTGCAGCATCTGATATAGTTTTT
CACTTCCTTCATCTAGAAACACTTTCTTTAGTTGGCTTCA
GGAAAACCCTATCTCCTGGTTTTCCTACTTCCTTACTGGT
CACTCTTACTAAGACTCCTTTGTGAGCTCCTCCTCTTTTC
CTGATCCTTTACAGTTCTTGACCCAGGTAGTCTCTTCTTC
TTTGCTTTTTTCCAAAGTCATCAGCCAGTGTCATGGTTAA
ACAGTTCTTTGTACACTAAAGACTCCCATATTTCTGTTTG
AAGTACACACCTATCCCCTGAACTCCACACTTACTGGATG
ACTAATAAGCCTCTCAGATTTAACACAGTCAAAAAGTGAC
CACACTCTGGTCTTCCCACAGTTGCCTCTCACCTGGGATA
TTGCAAGAGCCTTCTGTCTGATTTTCCTGCCTCCACCCTA
GCTGCAGCCCCTTTCACTCTATATTCAGCACAAGAGGCCA
AAAAGATCTTTTTAACCCATCAGATTATGTCATCCTTTTG
GCCGGGCCTCCAATGACCTCTCATATCAGTCAGAGTAAAA
ACTGTCCAATAAGGATCTTCATCATCTGACCCCACTAGCT
TTCCATCTCTCCTTCTTTTTCCCCTGTTACTCACTCTGCC
TTGCTGCATCAACCCCTTTCTCAGACATACTCAGAGGCCT
CTATGTCAGGACCTTGGTATGGGACTCTTCTTTAGGCTGG
GCTGTTGTGTGCTACAGTTCTCCATGGCTTGCTCCTTTTG
CACCTCAGATCCACCATTCTCTTCTCTGTGAGACTTTCTC
TAACCATCCTGTTTAAGTTCCCCCACCCAACCCCACCAAC
CCTCCTGATCCCTCCTCCAGGCTTTATTTTTCTCTGTCAC
GCTTACCACCATATGAAAGTAAAAATACTTGCTTTTTTGT
GTTTGTTGCTCTGTTTGTTTTGTCTGTCTTTTCATATTAG
AATGTAAGTTTCACAAGGGTAGAATTTGCCTTGGTCACAG
CTGTATCACCTGTGCCCAAGAGGGACTGCATGCTCAGTCA
GTACTGCTGAATGAGTAATTGAAAAGTAACCTCAAAGGCT
GCTTGATGTTTTCTTGTCATTTTTAGAGCAGTCTGAGTAT
TCCAGAGGATAGATAGCATTCAGAATAATTAACTGTATGC
TAACAGCTCTTTTCCATTCCTCAGTTTCTCTGTTTGAAGA
ACATCAGGACATTTCTCACGGCCTGTTGTGAGACATTTGG
AATGAGGAAAAGTGAACTCTTCGAGGCATTTGACCTGTTT
GATGTTCGTGACTTTGGAAAGGTAATTATACTTCATTTTT
AATATTACTTTTTAACTGGAAAGCATATAAGCAAATTGTT
TCAAATCTAGAAGTAGGGCATGTGACTTAAGTGGCTTATG
TATCTGCGTTATATAAATTTCACATGTAGATGGCTTAGGA
AAACCAAAAAAGAAAACCACACATGTACAACAACACTACC
AAAAAATTAGCATCTACTTTCCAAGTGAGATTAGAATTAT
TTTGTAATTAAAATCATACACGGTAGGGAATCTTTTCTCC
AGAGATAATTTTTTTCTGCTGGTCACCTCAGAGAGTAGGG
TTACTATTATCTGCCCTTTAGGTTGATCCCTGGGTGCTCA
GGCCTAAGAACCAGCATTCTTTTCCTCCAGTCTTCTCTAT
ATCTGAAAGCTCCTAATTTTTGGAAGTTGAGAATGTTCTG
TTGTCGTTTTCTCTATTTTGACACTTGGTTAGGTGACTCG
GAGAATACATGAATCTCAAGTGTTCGAGATTGTTGAATAA
TTTCTGTTGCTTGAATTTCAGCAGATACTCGTTGGATTTC
AAGGACATTTTTCACATGGAAATTGTTTTAATATTTACTG
TTATTATCTGTATGCACACTAAACATGTGTATAATAAGTG
AAACAAATCATCCTTTCAAAAATTACGGTCATTTATGATG
AAGTGAACAGACATAAGCCTCTCACAAGTAACTAGCTATA
AAATAGTCAGGTAATTAAGGTGACAGGACTTTAGCCCATG
CTGATGTAATTGCATTATGAAAATAAGCAAATAAAGAGGA
AAAACTAGTGCTATTAAGAAGTTTGTCCTTACTCTTGTAA
TTCAGGTGCTAGTGTCTTATCAAAAGGCTGTTTGAGAGTA
CACATGTTTTGATCTCTGAGATGTAATATTTTCATTAGAA
AATAACCAATGGATTGCTCTTAGCTAAACAGCATAAACTT
GAGATGGAAATATAAGAAATTTGATGCTGAAATACAGCAC
ATATGGGGAAGCCACTACCTGGGGAGGGAAGAGGCCCTGG
TTCTCTCTCTGGTCTTAACCTGTGGTCATTTTGCGATCTA
GAAGTCACCAGCCTTCTCGGGTATCAGGCTACCTGCCAGC
TTGGAAAGCTGTACAAAAGGAAGGGGGAGGGGGAAAGAAT
GTGGTTTCTAAGATTCCTGTAATCTCTGGAAAGCTGTGAT
TTAACTGTCTTGGGGTTCTTGGGGTCCAAAAAGTGATGGA
GGATAGAAGATGATAATGAGTACAAGGAACTGAAAACCAA
GCCCCTAGTAAGGAAATGGGAGCACATTTGTCTGTGGCCA
CGAAGCACAGGTGAGGTGGACACTTCTGTAAGCTGTTGGC
CCTGAAAAACACCGGAGGTATTTCTGGTTTTATTTTTCTT
TTATCTTTCCCCTATTCTTCCTGCACCTTTAAAAAAATCT
TCTTTGATTTTCCTTTATTTTCACCCTCTCTTTTGGGGAA
ATGAAAAATGAAAATGAATTGGGGAAATGAAAAATGAAAA
AGTCTTGGCTTTTTAAAGCTTGTTAAGGAACTATTTATTT
TTCATTTAAATTTGCAAGAAATGGTGTTGATACATGTTGG
AAAAATATATAAATACTTTAAAATGCATGGTGGTGTTCTA
CTGGAATGAGATTGCATGCTAGATTGATTAGACAATGGAA
GCTTTGTAGGAGAGTTGAGGATACAAAAAATTGAATGTGA
AAGCACAAACTGTATGCTTCTCAAGGATAAATGTATTTTT
GACTGCTTAAAATATTTTAGCAGTGGTAGATCTGAAACAA
TTAAACATGAGATTGTGGTTTAGAACTTGAACTTACATTA
TAGTCACTTACATTTTGCTACTGCCAAGATTGGAGTAGCT
ATCTCTTTAGAACTGAATGATCTAAAGAAAACACTGAAAG
TTAAGGAATTTGTGATATCACTTCATAATTTACTGACACT
GATAGTATTAAGCATTATATACTCTAAGTAAAAACTGCCA
GTACCACCACTATTTAGCGCTTAAAATATGCAGTTTCAAT
CTTCATGTATAATTTTTAAAATTGTGACACCATTAGGAGG
TAGGTATTACATTTTCTTTTCATGGTACAGATGAGAAAAT
CTGCATCCCAAATCACGTGTCTATTGGGGATTGAAGCGGC
GGTTTGAACTCAGGTCTAGCTGATTCTCTACTACTACTGT
ACCATAGTGCAAACATTCACATAGCACATAACATATGCTT
TGCGTATATTGAGGGAATCGGCACATCAATCCCAACATGT
GGGTACTATTATTTTTCCCATTTATAGGTCCTAGCTTGTG
GGTAACGGAACTGAAATAATTCTTGTAGTTTTAAATTTTT
AAGCTGAAAAAATGTGAATAGAGTGTTAATTCAGCAGAAA
AATAATTTCGGATGTCGTGAATATATACATTTTAACAGGA
TGTGGATAGGTTATTTTCCTCCATTCCTTAGGATTTAATT
AAATTTTCTGTTAACTTAAAATGAAAAACATCTATGTGTG
CTCTTCTGTTTGCCTCAATTCCTACATTGGTAAATCTGGA
ATTCATGTGTATTTGGCACCTTTTTGCCAAAGAATGTATT
AATTATGATAGCAGCACTTGGTGTTTTTATAGCATTTGAA
GTTTTCAGAGTGCTTAATATTACTGACTTCTTTGATTCTC
ATAATCTTGTGAAGACATTCTTCAGATGAGGAAGCTAAGA
CATGAGGAAGTGCTTACATAGTGATTCAAGGGTCTCCTTG
CTTGGGAAGAGGAACAAGATCTGGAGCTCAGGCCTCTGGC
TTCTCAGTCCTGTTTTTCTTGTCCGCTGTCTGTGTTTTGG
GTCTCACTGCTCTGTGGATGGTCAGGGAAAAGGATGGACT
TATAGAAGAAAATTAAAGGAATTTATAAAATTAAAAAACA
CAGGTGATGTGTTACTTGGCATCTAATTATACTTTAGAAG
GAAAGTAAAGATTTAGGATACTGCATGAGTCTGCGGCCCG
GTGGTAGTTAAAGTTGTTAACTCTAAATAGGCATGTGATT
CACTGATTCTCATCTATACACATGCAATCAATTCTTAGCT
ACACTCTCCTCCTGCTTTTCTCATTGTGGTGTTTTCTGCT
CACTAATCTTTGTCCAAGCTCTCCCTCTGTTTGGGGTTTA
GGAAATTTATTTTGAATCTTAGACTTGATATGGATGTGTT
TTATTTTGGAAAATCCTGGAAACAGTGTTAACACAAATAA
TAATTTGTATTTTGTGAGATGGTGAAGAGCATCCATTTGG
GCTCCTCTAGAAGAGCTTATGATAAATCTGCCTTTCAGTG
CTACCTTTAATTCTTAGCATTGAGCTATTTCCTCAATAGT
AATTCACTTCCAACTCCACCAACATCAACAAAAGTTAGAA
TAGTTTGAAATGCTTTCTACACTTTTTTTTTTTTTTTAAT
CACACAGGAAAGAGGAGTGAGTTTAGTAACTTGAACTCAT
TTAAGAGTCAGCAGAGGCCTTGAAGTTAAATATGACTCTC
ACTCTTCAGGGTTGTTAAATACTGAAAAAAGTTCCTTAAA
GAGGGAGACTTCTTGTCTAAGACTGCTGAGGCCTAGTCGG
GGGAGAGGGGGGGAATGGGGGATGTTGAGGGTTTATGTTT
TGAAAAACCATTTACTTTATTACTTTTGAAAAAAGATGAA
TCTCTTTCTGGCTTTCTGGTAACAAAAATAAGTAAAATCT
TGTTCGTTAACTTATTTGCTTAAGAAATGTAATTAAAATG
TTTTTCCTGGAATAATATTAGAAATATACTGTATTATTTT
TTGACATCGTGACAGTATCTGTAACTTGGTTCATTTCCAT
ACTGTATATAAAGAATTTTCCATAACTGTTTCAATTGTCA
TTTTATGATTAACTCACTTTTTGGAAATGTTTCCTACTGA
GCCGTCTGTTGGCACATTTACCGTTCAGAAGCACGTGGAA
TTTTTTCTGTAGTGAGACAATTTCTAGAGGGTAATAGAAG
TCAGGCTGACACTGTCCAGACGAGTGACTAAAGTCAGCTC
CTTACCCTGCCTCTGGGTAAGTGTAAAGGGCCTGCTTCCC
ATGACACACAGTGTAAAGTGATATGTTTTCTTAAATCAAA
GAGTATCCACACCTGGCCAGTGGTAGGTCCAGTTGATTTG
AATTGCAATAGGATAGTTTCATCATGTTCAGGTTCAGCAC
AGGCACTGTAAAAAGGAGTTCAGAGCATCAGCTTAGGGGT
GAGTCAGGGATACAGGTAAGAAAATTACTGGGAGACAGGG
AGAGAGCAAGAGTTGTATTTTAGTTAAGAATTAAACTAAA
GAGCTTCTTCACAGCAAAATGAACAGTCAGCAGAGTAAAC
AGACAACCCACAGAGTAGGAGAAATTCTTCACAATTTATA
CATCAAACAAAGGACTAATATCAGGAATCTATAAGGAACT
CAAACAAATTAGCAAGAAAAAACAAACAATCCCATCGAAA
AGTGGACTAAGGACATGAATAGACAATTCTCAAAAGAAGA
CATACAAATGGCCAACAAACATATGAAAAAATGTTCAGTA
TCACTAATGATCAGAGAACTGCAAATCAAAACCACAATGG
GATACCACCTTACTCCTGCAAGAATGGCCATAATTAAGAA
ATCAAAAAATAATAGGTGCTGACATGGATGTGGTAATCAG
GGAACACTTCTACACTGCTGGTGGGAATGTAAACTAGCAC
AACCACTATGGAAAACAGTGTGGAGATTCCTTAAACAACT
AAAAGTAGAACTACCATTTGATCCAGCAGTCCCACTACTG
GGTATCTACCCAGAGGAAAATAAGTTATTATACAAAAAAG
ATACTTGAGCACCCATGTTTATAGCAGCACAATTCACAGT
TGCAAAAATGTGGAATCAGCCCAAATGCCCATCTATCAGT
GTGGATAAAGAAATTGTATATGTGATGAAGTACTACTCAG
CCATACAAAGGAACGAATTAATGGCATTTGCAACAACCTG
GATGGAACTGGAGACTATTATTCTAAGTGAAGTAACACAA
GAATGGAAAACCAAACATTGTGTGTTCTCACTCATATGTG
GGAGCTAAGCTATGAGGATGCAAAGGTGTAAGAATGATAC
AGTGGACTTGGGGCGCAGGGGAAAGTGTGAAAAGGAGGTG
AGGGATAAAAGACTACAAACTGGGTTCAGTGTATGCTGCT
TGGGTGATGGGTGCACCAAATCTCACAAATCACCACTAAA
GAACTTACTCATGTAACCAAATACCACTTGTTCCCCCAAA
ACCTGTGGAAATAAAAAATTAAAAAGCAAAACAATACATG
GTTTCTGAGTTGGATCTTGGTTTGGAATCCAGTTAAGCTC
CCTGTTAGTAGATAGATAGTCTTGGGCAAGTAACTTAGCT
TCCTTGAGCTTCAGTTTCCTCATCCGTGTATTGAGTTTAG
GTGAGTGTTAAATGAAATCATGTATGTCAAGTGCTTAACA
GAGTGTCAAGGTCCAAGGTAAGTACTCTTGTTGTTGCTGT
TATTACCACTATTATTATTTTTAATGGTTGTGGGATTCAT
TGGTAAACATAGGTGTCAAATTTTGAATTAAGTGCAAGAG
ATCTAATGATATTAGAAGGGTGAGATAAGAAATAAAATTT
GTTCTAATGTTGTATAGCACTATTCTAGTTTATTTTGCAC
AATCATCTTTTCTCTTTCGTTCTGTGGCCTTGGATCTTCT
TTGAGAAACCACACTTTCCTCCTGCTCAGTTACAGAGTTT
GGATGGTTTAATCAGTTATATCCCATGCCTTTGACCACAT
AGTGATGGTTCAGGAATGGGGTGAGTCACTCAGTTGCGAC
CAATAAGACATTTGCAAGGGTAGTTTTATTTTTCTCTAAT
CTGAGGCTTCGAGGAGCTGTAGCCATCCGGGTACCACATG
GAGTTTCAAAATGGACCCAGTTCAGAGGAAATAGAGTTGA
AGATGAACTTAGTGACACCATGTGAAGTGGGAATCAATGC
TGTGCCCAAAGCTGAATGTATATCTATAAGTGTTCCATGA
ACCAATACATTCCTCCTTTCCTCATTTTTGAGCCAGTTTT
CACTAGTTCTCTCAACCAAGAGTAAGAGAAATCTAAGTGA
TTCACTGTGTTTCACCAGTTAAATGATTTCAGGTTTGTAG
ATATGTTAAATTTTATTACCCGAGTTCCAGGTAATTTGGA
GACCATTTGTTAAGCCTCTACATCTTCTATCGTATACTCA
AGAGGAGATATAAAGACAAAGTCCCAGAACCTATTTTGCA
GCATGTAAATAATAAGAAGTACAGTCCCAGTTTCATAGTA
AATGCTTTCTTTTCCTTACTGTTGATTCCAGAAATATCAT
AGATCTTGAGGTTGAGAAGGTCACAGCAGGCATCCTGACA
AGCTACTTGAGAGCCTGCAGTGGTTTACTGCTACCTGTCT
AGTCTTTGTGAAATCTGCCTGGCTTTCCCTGTCACAAGAA
AACTCTCCCAAGCAAAGGCTCCTGAGCCTTTCTTGGCTAC
AGGTGGCCCCAGGGACCTCACCTTGGTATGGCTTGAAAGA
TCCTTATTATCTAGTGCATACACATTAATCAACACCTGGA
AACATTTTTTCATATATACATATGTAAGCAGGAATAATTA
TTTTAGTGTGTAAATCTTTTTAGGTACTTGTTTGACATAA
AACACGTTTAACATCTCTCTCTTGAAGTATTTCCCACTCA
AATTATCCAGAAATCTCTGGGCTTTCTATAGTCCATGGGG
CTTAAATCAGCCTTGCTTCAAAGCCCCACAGAAGCTTGAT
CTCTCTGTCAGCTAGTGTGGTGCTACTGCACAAGACTGGT
TCTGTGGGACAGCTTTATTTCTCTGATGCTAGCAGTGCCC
TTGTATTTTCATCCCTTCTCAACCCCATACTACCCACACA
ACTTTCCTTCATCCCTATAGCATTTTCGCTTTTGCATTGA
GCCTGGCCAGGCCATATCTCCCTAGCTCTGTGATGAATTC
TGTTCAGGGACTCGTTGTATTCTGTCAGCGAGGTTGGGTC
ACGTCCTCCTTATTCAGCCCTTACAGGGTACCAACTTCCA
GTCTCAGAGTGGCATTTGGGATCCCCAGTATTTTTCCTCC
CTCAAGGGTCTGGAATTTTCCCACAAATGAGCCAACTTTC
AGCCTAGAGCTGGCTCAGCTTGGCAAGGAGTACTGTCAGG
AGTCAACCTCCACTCACCAAGGCCTCCTTTGCTTTGTCCC
CCTGAGCAGTAGGAGGCTTGCCTGTATTTACATAACTAAG
GGGCAGCTCTGCAGTGATTCCTCCCTGAACAAAGATAGCT
TGTTCCAGGGCTATCTTTTTTTAGGCAGAGGAGGAGGGAA
CAACTTTCTAGCCTTCCCTAATATATGTGTCTGGCTGGCT
GTTAACACAATTCCCGGATCATTAGCACTATTCCCCTCCT
TTGTTTTTGGATCGAGTTGACCTTTTTAGCAACCTTCTCA
TCTTTTTCCCTTTTGTAGGGGTATTTAATGCTTGGCAGAA
TTTTCCATTCTTACCTCCTCTTATAGAACTTTAGTACCCG
AGCCATGCAAAGACATTTTTTATACCTTAGTGATTATTCA
AGTTCATTTTTTAGTCTGCTCCTAATTATTTTTGAGTAAG
TTCAATAAGCTCTTTACTCTTCTCTAAAGACTGTTGAAAA
CTTCTAGAATAATATTTCCCAGATAACTTTGCAAAGAATC
CCATTGTCCTAAGAAATGGTAATAGGAAGACTGGAGAAAA
ATATTCTTGTTCCAGTGAGTTTGGTAAACACTGCATATTG
TATTTATGAGATACAGCATAGTAAAGGAACTGAGAAGTCC
TGCAGTGAGAAAAACTGTGGTTTACTCCAGAATTTCTCGT
ATTTGCACATGATATTAGGTATTTAGGTGTCATGCTATTT
AGGTATCACATGATTGCTTCAAACTTACAATGTAGAAAAC
TGAAGTACTTTTTTTTTTTTTCCTTTGGAGACTTATTTCT
ATTTTGGTAATGTTCCTTGTTTTGTTCACCCTGCCAGGAA
CTAAATGGTTACAAATGCCCTTTTTTTTTTTTTTTTTTTG
GGATGGGAGTCTCGCTCTGTTGCCCAGGCTAGAGTACAGT
GGCACAACCTTGGCTCATTGCAACCTCAGCCTCCCAGGTT
CAAGCGATTCTCCTGCTTTAGCTTTCTGAGTAGCTGGGGC
TACAGGTGTGCACTGTCAAGCCTGGGTAATTTGTTGTATT
TTTAGTAGAGGCAGGGTTTTGCCATGTTGGCCAGGCTGGT
CTTAAACTCCTGACCTCAGGTGATCCACCCGCCTCTGCCT
CCCAAAGTGCTGGATTATAGGCGTGAGTCCCACACCCAGC
CAAAATGCCTTTTCTTTAACCCTCCTTGCTTTTGCCTTTA
GTTGAGGTACTTATCACTGGGATTATTGAAATTGTCTTCT
AGGTGTCTTCTTGACATCAGTTTTGAATAGTTTCATGCTA
ATCTTCAAGATAATCTTCCAAAAATGTAGATCTGATCATT
TCACTCATGGGTTTGTCACCAGGGGAAGGTATCTGAGTTA
CCAGTGGCGAATCTGTACAGGTCAACAGGAATCTCAGTTC
TTGCTTCCTCAGAAGAAATAATTCGACTGAGGGGCATAAG
GCAGAAAAAGAGACCGAGGCAAGTTTCAGAGCAGGAGTGG
AAGTTTATTTTAAAAGGCTTTAGAACAGGAAAGAAAGGAA
AGTATGCTTGGAAGAGACCCAAGCAGACACCGAGGTCAAG
CGCGGTGTTTAACCTTGATTCTAGGACTTTAGAAGCTGGC
CCCTTTCCCATAATTCTTCCTTTAGGGTAGGTTGCCTGCG
AGCCCAGTGCCCTCCTTATCCTTGGGAAGTGAGCACACAC
ACTGTGTTTAGGATGTTGTATGCATGCCCATCTGAGACTT
TTTTCCCTTTTCTGGTGGAGTGCCCCTGGAAACTCATACT
CTGCCATCTTGTCTCTTACTGCACATGCCCAGGAAATTGC
CCCCCCCACCCCCCCCCCGCATCAGCTGCCACATTATCAC
TTTTAGAGAGGCAGTGTGATAATTGCCAAACCTTCACCTG
ACAGTCCTAGTGGCTGGGAGAACCCTTTCCTGCCCACTCT
TGCCTGTCTAACTACCTGTAACAGGTTTAAAACTTGATAG
TGGATCTCTGTTTTTTATAAGAGAATAACATCTAAACTCT
TTTACAAGCCACATAAGATTCTTCAAGATCAGGCCTCTGC
CTACCTTTCTAACATTATTTCTCACTTTCCTACTCCCATA
CACTCGCTTAAGTCCTTCCAAATTACTAAATCATCATGAC
TCACCAGATTAATATTTATTAATATTGTTTCCTTTGCCTG
GAATGCCCTTTCTTTTCATTCCCTTTAGTCTCTTGTCGGC
AGTGACTCAATTCAAGATCATGTACACTCATTACACTCAT
ACACACACTGACACACTGCTTAAAATCTGAGAATATGCTT
TATCCAGAGCTCTGGACTTAGCTCGTTCTTGGATATATTG
AGTCTTCTGGGCCTGGCTTTGTTACTTGTCTCTGCTCATT
CCCTCAGTTTTGACTAGAACCTTCCCTCTACTTCTCTGCC
CCACAGAAATTGGACCTTGACACATTACATTGGCTCTTTT
CCTCAGCTCCTCCTGAGACTTTGAGATCAAGTAAAACTGA
CTTTCACCCTAACCTGCCCCCAGCCACCTGTGTGCAGGAA
AGTTGCTCAGCCTCTCAGAGCCTTCACATTTTGATCTGTA
AAATGGCCCTGATGAGGATCCCTACTTCATGGAATTGTGG
TGAAGACTATGAATTGAATTCTGTGGGAAAAGCAACCAAT
GCAGTGTGGGGTAGGGGGTAAGGCTCAGCCAGAGGTAACT
CCTGAGTAATTCACCTGTCACTTCCTCATTGGGAAGTATT
TGTATGCCATGTGCTGCTTTATCAGGGTGGAGGAGCAGGT
AGTCAAGACCCCCTGCTCTCAAGGCACTGTCACTGTCCAT
CACTATCCAAGTTAAGGAAACAAATTGGTAAAACATAAAC
AAACAAGATAATTACAACCAGCGATAGTTGCCACTGAGGA
AAGAAACAGAGTACAGTGATGAGCAGCTGGAAGAAGCCAC
TTTAGACAGACTGGAAAGGAAAACCGTTTGAAATACCGAC
AGCCCAGGGGGAAGAGGATGCTAGTACTACCATACATTTA
CTTCTTATTTTTTGAGATAGGGTTTCACCCTGCATGCCTA
GGCTGGAGTGCAGTGGTGCAATCTCGGCTCACTGCACCCT
CCACCTCTCTGACTGAAGCAATCCTTCCACCTCAGCCTCC
CGAGTAGCTGGGACTACAGGTGCATGTCACCACAGCCCGC
TATTTTTTATATTTTTGTAGAGACAGGGTTTCACCATGTT
ACCTAGACTGGCCTCAAACTCTTGAGCTCAAGTGATCCGC
CCACCTCAGCCTCCCAAAGTGCTTGGATTATAGGCATGAG
CCACCATGACTGGCCCTTGCCCTCTTATTTAAATTAAGTT
TTAAATAAGTTATAAAGCACATTTAAGTAGATTCTATCCT
ACCTCTTCCAGTAGATCCCCTTGGGCTAGTCCTTTAACTT
GGCCTCAGTTTGTTCAACACTGATATTCTTCTGATTCTAA
AATGCCACTTATTGGTAGATGTAATATGTATACATTGCAT
TTAAGTAATGTTTTGCTTTGATGATTGTTAGTTGTGTAAT
CCTCTCTGAAAACATCAAGGCTTAGGCTTTCTCATACATT
TTAGGTTGTTTATATATAGGCTGTTTTGCAGGGGCTTTTA
AACCTGAGTATACTTCATTTTTGGTAATATTGACATTCCC
TTAAAATTATAAACTTTTAGAGAGAGAAAAAACTTGACTG
TACATGTACTTCTGGAGAGAGAAAGGCATTATAAAGAGCT
AAAAGCATGATAAAGATATCACCTAGATTTTACATCTGCA
CTTGGCATAGCTACTGAGTATATTTCCAAAACTGGAAATC
TAGTTTGAGAACTGAAATCGAACTTCTCTTTACTGTTTCA
AGGATTCCTTAATATATGTATCTATATACGTAAGTAGAGG
GAAAGTTATTTAGGAAGATGCTGAAGTAATCCATATGGAA
TTTTGGGGTTCCACTGATAGTCTTCATAGCTTGAGCGGCA
GATGCAGCAGGGGCAAGCTGGATCTTGAGGTTCAACAGAG
ATTGGGGCCGGAGTATGAGGGCCCTTGAGGTCTTGCAGGG
TCTGCACTGATTCTGACAAAGGGCCAGTGAGTACAGATAG
ACAGGAGATGACCTGCTGAGTGCTTGCTTGAGCTAAGCAT
TCTGTCAGTGGGGGAGGCTGTAGGTGACAATTGTAATGTC
AGTGGTAGGAGGAGCAGGCTTGAGACTGAGGCAGTCTGGT
TAAAAAGTGATACAGACATTTACTAGAGCAACTGTAAAGA
GGCCCAGAGTTTGAGAGATTTGGGATGTTTAAGAATTGAA
GTGAGTGGTGAGAGGATGAGAAGAGAGAACAGTGAGGCCT
GACTCAATTCAAGATCATGTACACTCATTACACTCATACA
CACACTGACACACTGCTTAAAATCTGAGAATATGCTTTAT
CCAGAGCTCTGGACTTAGCTCGTTCTTGGATATATTGAGT
CTTCTGGGCCTGGCTTTGTTACTTGTCTCTGCTCATTCCC
TCAGTTTTGACTAGAACCTTCCTCTACTTCTCTGCCCCAC
AGAAATTGGACCTTGACACATTACATTGGCTCTTTTCCTC
AGCTCCTCCTGAGACTTTGAGATCAAGTAAAACTGACTTT
CACCCTAACCTGCCCCCAGCCACCTGTGTGCAGGAAAGTT
GCTCAGCCTCTCAGAGCCTTCACATTTTGATCTGTAAAAT
GGCCCTGATGAGGATCCCTACTTCATGGAATTGTGGTGAA
GACTATGAATTGAATTCTGTGGGAAAAGCAACCAATGCAG
TGTGGGGTAGGGGGTAAGGCTCAGCCAGAGGTAACTCCTG
AGTAATTCACCTGTCACTTCCTCATTGGGAAGTATTTGTA
TGCCACGTGCTGCTTTATCAGGGTGGAGGAGCATGTAGTC
AAGACCCCCTGCTCTCAAGGCACTGTCACTGTCCATCACT
ATCCAAGTTAAGGAAACAAATTGCTAAAACATAAACAAAC
AAGATAATTACAACCAGCGATAGTTGCCACTGAGGAAAGA
AACAGAGTACAGTGATGAGCAGCTGGAAGAAGCCACTTTA
GACAGACTGGAAAGGAAAACCGTTTGAAATACCGACAGCC
CAGGGGGAAGAGGATGCTAGTACTACCATACATTTACTTC
TTATTTTTTGAGATAGGGTTTCACCCTGCATGCCTAGGCT
GGAGTGCAGTGGTGCAATCTCGGCTCACTGCACCCTCCAC
CTCTCTGACTGAAGCAATCCTTCCACCTCAGCCTCCCGAG
TAGCTGGGACTACAGGTGCATGTCACCACAGCCCGCTATT
TTTTATATTTTTGTAGAGACAGGGTTTCACCATGTTACCT
AGACTGGCCTCAAACTCTTGAGCTCAAGTGATCCGCCCAC
CTCAGCCTCCCAAAGTGCTTGGATTATAGGCATGAGCCAC
CATGACTGGCCCTTGCCCTCTTATTTAAATTAAGTTTTAA
ATAAGTTATAAAGCACATTTAAGTAGATTCTATCCTACCT
CTTCCAGTAGATCCTTGGGCTAGTCCTTTAACTTGGCCTC
AGTTTGTTCAACACTGATATTCTTCTGATTCTAAAATGCC
ACTTATTGGTAGATGTAATATGTATACATTGCATTTAAGT
AATGTTTTGCTTTGATGATTGTTAGTTGTGTAATCCTCTC
TGAAAACATCAAGGCTTAGGCTTTCTCATACATTTTAGGT
TGTTTATATATAGGCTGTTTTGCAGGGGCTTTTAAACCTG
AGTATACTTCATTTTTGGTAATATTGACATTCCTTAAAAT
TATAAACTTTTAGAGAAAAACTTGACTGTACATGTACTTC
TGGAGAGAGAAAGGCATTATAAAGAGCTAAAAGCATGATA
AAGATATCACCTAGATTTTACATCTGCACTTGGCATAGCT
ACTGAGTATATTTCCAAAACTGGAAATCTAGTTTGAGAAC
TGAAATCGAACTTCTCTTTACTGTTTCAAGGATTCCTTAA
TATATGTATCTATATCGTAAGTAGAGGAAAGTTATTTAGG
AAGATGCTGAAGTAATCCATATGGAATTTTGGGGTTCCAC
TGATAGTCTTCATAGCTTGAGCGGCAGATGCAGCAGGGGC
AAGCTGGATCTTGAGGTTCAACAGAGATTGGGGCCGGAGT
ATGAGGGCCCTTGAGGTCTTGCAGGGTCTGCACTGATTCT
GACAAAGGGCCAGTGAGTACAGATAGACAGGAGATGACCT
GCTGAGTGCTTGCTTGAGCTAAGCATTCTGTCAGTGGGGG
AGGCTGTAGGTGACAATTGTAATGTCAGTGGTAGGAGGAG
CAGGCTTGAGACTGAGGCAGTCTGGTTAAAAAGTGATACA
GACATTTACTAGAGCAACTGTAAAAGAGGCCCAGAGTTTG
AGAGATTTGGGATGTTTAAGAATTGAAGTGAGTGGTGAGA
GGATGAGAAGAGAGAACAGTGAGGCCTGGAAACCTGGCAG
GGGAGCAGGGAAAGTAGGGTTTATTGCAAGGGATATAATG
GAGCAAGAGCAAGAGTAACGTACAGTGTATTTCAAGTTAA
TGTAGGAGAATTCTAGTGGCATTTACTCTCAATTTCTGTA
AATATATTTTACAACCAAGTAGGTATGTTTTATTTTTCTA
TGATTTTTGCTGTATCATGCCATCCTAAATTTTCCCTTTG
TTCCTTCTTTTGATATTCAGTTGGTTGCTTGGTTGGGTTT
TTTTGGTACTTACTGATTATCTAGTGGAAGCTTGGTCCCT
GGTAGAACACTTAGAAATTGTGGGTTTATAGTTTCTATTA
AAAATGGAAAATATTTTCTTTCTGTGTAATAGGAAACCTT
CTAGGAATATTTGTCTGTATTTCCAAGGCTATGGTACATA
TATGCTCACTAATGCACATATTCTAATTCCTAGCCTTAGT
TGTTGGGCCATATCCTATCTGAGCTGTGTTCAGAGATCCT
TGACCTTGTCATATTGGCTTATAAGGTAAGATGTAGTTTA
TCCAAGTTACGTATGGAGGTCATTGCATCTTCATTTGCTA
AGAATAAATTGTTATTATAAATATGATGGATGAGAAATCT
GTAAGGAGAACTGGTTAATTGCAGTGCATGAAATATTAAT
AGCCAATTTACTTTTCTATACAAACAGCAGCGAGGCAGAA
CTCTTGGCCTTTGACTGTTGTGCCTGTGTATTTCCTATCA
ACAAGATCTCCTAGAAAAGGAGGATGGCACTTTCCATGTT
TATTTTCTGTGTTTTCTTTTTTTTAATGGCTTATGCACAT
CTGTAGGAATAAAGGAGGCTGGTGTTTGCTTCCCATGCTT
AGTGAGAGGGGTAGTGTGGGGGTGGAACTGGATGAATGCT
CTCATTTGCACAGGATTAGGCAGAGGAAGTGTGCATCAGT
AGTGGTATGAGCACCAAACAACTACAGGGAACAATGCTTG
GCAGTCACTGCAGCTGTGTGGAGTCAGGCTGCGCAGGCTT
CCTCTGGATAGAGTTTAGTTTCTGAGTCACTTGTTTTCCA
CTTAAAGCACCTGTGTCTTTGGAGAACTGCATTGAAGAAA
TATTAGTTGATTATGGGCCTTTCTCTGATTTGCCTCAATG
CCAATTATAATGCTCTATGGACATGAAAAGTTGTGCGAAA
TCAATATAGTATCTGAGGACCAGTGGTGTCAGGACAGGCC
AGTGCATAGAGCGGTCAGAAATCATTAGGTTAGAATAAGT
GAATGGTTTTTAAATCTTTCAGAACACTCCCCACTGAAGT
GTGTATGCATGTGTACACACAATTAATTTTACACAGAAAT
GTGCTTGGTGACCTTAGGTGTAGGCTTTACCTTGCTACTC
TCATTGTTTGTTTCTGTGTAGAGGAAATGAAGGATGCTGC
TTGCTGCTTCTGAGTGCAAGCAGGTAGGTGCCTTATAGAT
TGTGTGCTGAATCATTTGCACTCTTTGAGTTGTCTTATAA
AGTAGCTGCATATTCCCGACCAGCGAGAGCTGAAGCAGGG
CGAGGCATTGCCTCAGCTGGGAAGCTCAAGGGGGAAGGCA
ATCCCTTTTCCTAACCAGGGGACCTGAGACACACAACACC
TGAAAAATCAGGTAACTCCCACCCCAATACTGCACTGTAC
CAAGGGTCTTAGCAAACGGGCACACCAGGAGATTATATCC
CACACCTGGCCGGGAGGGTCCCACACCCACGGAGCCTCCC
TCATTGCTAGCACAGCAGTCTGCGATCTAACTGCAAGGCA
GCAGCGAGGCTGGGGAAGGGGTGCCTGCCATTGCTGAGGC
TTAAGTAGGTAAACAAAGCCACTGGGAAGCTCGAACTGGG
TGGAGCTCACAGCAGCTCAAGGAGGCCTTCCTGTCTCTGT
AGACTCCACCTCTGGGGACAGGGCACAGCTAAGCAACAAC
AACAACAACAACAACAACAAAGCAGCAGAAACCTCTGCAG
ACACAAACGACTCTGTCTGACAGCTTTGAAGAGAGCAGTG
GATCTCCCCACACGGAGGTTGAGATCTGAGAACTGACAGA
CTGCCTGCTCAAGTGGGTCCCTGACCCCTGAGTAGCCTAA
CTGGGAGACATCCTCCATTAGGGGCAGACCGACACCCTAC
ACCTCACATGGTGGAGTACACCCCTGAGAGGAAGCTTCCA
AAGCAAGAATCAGACAGGTACACTTGCTGTTCAGCAATAT
TCTATCTTCCACAGCCTCTGCTGCTGATACCCAGGCAAAC
AGGGTCTGGAGTGGACCTCAAGCAATCTCTAACAGACCTA
CAGCTGAGGGTCCTGACTGTTAGAAGGAAAACTAACAAAC
AGGAAGGACACCCACACCAAAACCCCATCAGTATGTCACC
ATCATCAAAGACGAGAGGCAGATAAAACCACAAAGATGGG
GAAAAAGCAGGGCAGAAAAACTGGAAATTCAAAAAATAAG
AGCGCATCTCCCCCTGCAAAGGAAAGCAGCTCATCGTCAG
CAATGGATCAAAGCTGGACGGAGAATGACTTTGACGAGAT
GAGAGAAGAAGGCTTCAGTCCATCAAACTTTTCAGAGCTA
AAGGAGGAATTACGTACCCAGTGCAAAGAAACTAAAAATC
TTGAAAAAAGAGTGGAAGAATTGATAACTAGAATAATTAA
TGCAGAGAAGGCCATAAACGAACTGACAGAGATGAAAACC
ATGACACGAGAAATACGTGACAAATGAATGCACAAGCTTC
AGTGACTGACTTGATCAACTGGAAGAAAGAGTATCAGCGA
TTGAGGATCAAATGAATGAAAGGAAGCGAGAAGAGAAATC
TAAAGAAAAAAGAAGAAAAAAAAATGAACAAAGCCTGCAA
GAAGTATGGGATTATGTAAAAAGACCAAATCTACCTCTGA
TTGGGCTGCCTGAAAGTGAGGGGAAAATGGAACCAAGTTG
GAAAACACTCTTCAGGATATCATCCAGGAGAACTTCCCCA
ACCTAATAGTGCAGGACAACATTCAAATTCAGGAAATACA
GAGAACGCCACAAAGATACTCCTCGAGAAGAGCAACTCCA
AGACACATAATTGCCAGATTCACCAAAGTTGAAATGGGGG
AAAAATCTTACGGGCAGCCAGAGAGAAAGGTTGGGTTACC
CACAAAGGGAAGCCCATCAGACTAACAGCAGATCTCTCGG
CAGAAACCCTACAAGCCAGAAGAGAGTGGGGGCCGATATT
CAACATTCTTAAAGAAAAGAATTTTAAACCCAGAATTTCA
TATCCAGCCAAACTAAGTTTCATAAGTGAAGGAGAAATAA
AATCCTTTACAGATAAACAAATGCTTAGAGATTTTCTCAC
CACCAGGCCTGCCTTACAAGAGACCCTGAAGGAAGCCCTA
AACATGGAAAGGAACAACCGTACCAGCCATTGCAAAACAT
GCCAAAATGTAAAGACCATCGAGGCTAGGAAGAAACTGCA
TCAACTAATGAGCAAAATAACCAGTTAATATCATAATGGC
AGGATCAAGTTCACACATAACAATATTAACCTTAAATGTA
AATGGACTAAATGCTCCAATTAAAAGACACAGACTGGCAA
ACTGGATAAAGAGTCAAGACCCATCAGTCTGCTGTATTCA
GGAGACCCATCTCACATGCAGAGACATACATAGGCTCAAA
ATAAAGGGATGGAGGAAGATCTACCAAGCAAATGGAGAAC
AAAAAAAGCAGGGGTTGCAATCCTAGTCTCTGATAAAACA
GACTTTAAACCATCAAAGATCAAAAGAGACAAAGAAGGCC
ATTACATAATGGTAAAGGGATCAATTCAACAGGAAGAGCT
AACTATCCTAAATATATATGCACCCAATACAGGAGCACCC
AGATTCATAAAGCAAGTCCTTAGAGACTTACAAAGAGACT
TAGACTCCCATACAATAATAATGGGAGACTTCAACACTCC
ACTGTCAACATTAGACAGATCAACGAGACAGAAAGTTAAC
AAGGATATCCAGGAATTGAACTCATCTCTGCACCAAGCAG
ACCTAATAGACATCTATAGAACTCTCCACCCCAAATCAAC
AGAATATACATTCTTCTCAGCACCACATCGCACTTATTCC
AAAATTGACCACATAATTGGAAGTAAAGCACTCCTCAGCA
AATGTAAAAGAACAGAAATTATAACAAACTGTCTCTCAGA
CCACAGTGCAATCAAACTAGAACTCAGGACTAAGAAACTC
AATCAAAACCGCTCAACTACATGGAAACTGAACAACCTGC
TCCTGAATGACTACTGGGTACATAACGAAATGAAAGCAGA
AATAAAGATGTTCTTTGAAACCAATGAGAACAAAGATACA
ACATACCAGAATCTCTGGGACACATTTAAAGCAGTGTGTA
GAGGGAAATTTATAGCACTAAATGCCCACAAGAGAAAGCA
GGAAAGATCTAAAATTGACACTCTAACATCACAATTAAAA
GAACTAGAGAAGCAAGAGCAAACACATTCAAAAGCTAGCA
GAAGGCAAGAAATAACTAAGATCAGAGCAGAACTGAAGGA
GATAGAGACACAAAAACCCTCCAAAAATCAATGAATCCAG
GAGTTGGTTTTTGAAAAGATCAACAAAATTGACAGACCGC
TAGCAAGACTAATAAAGAAGAAAAGAGAGAGGAATCAAAT
AGATGCAATAAAAATGATAAAGGGATATCACCACCGACCC
CACAGAAATACAAACTACCATCAGAGAATACTATAAACAC
CTCTACGCAAATCAACTAGAAAATCTAGAAGAAATGGATA
ATTTCCTGGACACTTACACTCTCCCAAGACTAAACCAGGA
AGAAGTTGAATCCCTGAATAGACCAATAGCAGGCTCTGAA
ATTGAGGCAATAATTAATAGCCTACCAACCAAAAAGTCCA
GGACCAGATGGATTCACAGCTGAATTCTACCAGAGGTACA
AGGAGGAGCTGGTACCATTCCTTCTGAAACTATTCCAATC
AATAGAAAAGAGAATCCTCCTAACTCATTTTATGAGGCCA
ACATCATCCTGATACCAAAGCCTGGCAGAGACACAACAAA
AAGAGAATTTTAGACCAATATCCCTGATGAACATCGATGC
AAAAATCCTCAATAAAATACTGGCAAACCGGATTCAGCAG
CACATCAAAAGCTTATCCACCATGATCAAGTGGGCTTCAT
CCCTGGGATGCAAGGCTGGTTCAACATATGCAAATCAATA
AACGTAATCCAGCATATAAACAGAACCAAAGACAAGAACC
ACATGATTATCTCAATAGATGCAGAAAAGGCTTTTGACAA
AATTCAACAGCCCTTCATGCTAAAAATGCTCAATAAATTC
GGTATTGATGGAACGTATCTCAAAATAATAAGAGCTATTT
ATGACAAACCCACAGCTAATATCATACTGAATGGGCAAAA
CTGGAAAAATTCCTTTGAAAACTGGCACAAGACAGGGATG
CCCTCTCTCACCACTCCTATTCAACATAGTGTTGGAAGTT
CTGGCTAGGGCAATCAGGCAAGAGAAAGAAATCAAGGGTA
TTCAGTTAGGAAAAGAAGAAGTCAAATTGTCCCTGTTTGC
AGATGACATGATTGTATATTTAGAAAACCCCATTGTCTCA
GCCCAAAATCTCCTTAAGCTGATAAGCAACTTCAGCAAAG
TCTCAGGATACAAAATTAATGTGCAAAATCACAAGCATTC
TTATACACCAGTAACAGACAAACAGAGAGCCAAATCAGGA
ATGAACTTCCATTCACAATTGCTTCAAAGAGAATAAAATA
CCTAGGAATCCAACTTACAAGGGATGTAAAGGACCTCTTC
AAGGAGAACTACAAACCACTGCTCAGTGAAATCAAAGAGG
ACACAAACAAATGGAAGAACATACCATGCTCATGGATAGG
AAGAATCAATATCGTGAAAATGGCCATACTGCCCAAGGTT
ATTTATAGATTCAATGCCATCCCCATCAAGCTACCAATGA
GTTTCTTCACAGAATTGGAAAAACTGCTTTAAAGTTCATA
TGGAACCAAAAAGAGCCCGCATTGCCAAGACAATCCTAAG
TCAAAAGGACAAAGCTGGAGGCATCACGCTACCTGACTTC
AAACTATACTACAAGGCTACAGTAACCAAAACAGCATGGT
ACTGGTACCAAAACAGAGATTTAGACCAATATCCCTGATG
AACATCGATGCAAAAATCCTCAATAAAATACTGGCAAACC
GGATTCAGCAGCACATCAAAAGCTTATCCACCATGATCAA
GTGGGCTTCATCCCTGGGATGCAAGGCTGGTTCAACATAT
GCAAATCAATAAACGTAATCCAGCATATAAACAGAACCAA
AGACAAGAACCACATGATTATCTCAATAGATGCAGAAAAG
GCCTTTGACAAAATTCAACAGCCCTTCATGCTAAAAACGC
TCAATAAATTCGGTATTGATGGAACGTATCTCAAAATAAT
AAGAGCTATTTATGACAAACCCACAGCTAATATCATACTG
AATGGGCAAAACTGGAAAAATTCCTTTGAAAACTGGCACA
AGACAGGGATGCCCTCTCACCACTCCTATTCAACATAGTG
TTGGAAGTTCTGGCTAGGGCAATCAGGCAAGAGAAAGAAA
TCAAGGGTATTCAGTTAGGAAAAGAAGAAGTCAAATTGTC
CCTGTTTGCAGATGACATGATTGTATATTTAGAAAACCCC
ATTGTCTCAGCCCAAAATCTCCTTAAGCTGATAAGCAACT
TCAGCAAAGTCTCAGGATACAAAATTAATGTGCAAAATCA
CAAGCATTCTTATACACCAGTAACAGACAAACAGAGAGCC
AAATCAGGAATGAACTTCCATTCACAATTGCTTCAAAGAG
AATAAAATACCTAGGAATCCAACTTACAAGGGATGTAAAG
GACCTCTTCAAGGAGAACTACAAACCACTGCTCAGTGAAA
TAAAAGAGGACACAAACAAATGGAAGAACATACCATGCTC
ATGGATAGGAAGAATCAATATCGTGAAAATGGCCATACTG
CCCAAGGTTATTTATAGATTCAATGCCATCCCCATCAAGC
TACCAATGAGTTTCTTCACAGAATTGGAAAAACTGCTTTA
AAGTTCATATGGAACCAAAAAGAGCCCGCATTGCCAAGAC
AATCCTAAGTCAAAAGAACAAAGCTGGAGGCATCACGCTA
CCTGACTTCAAACTATACTACAAGGCTACAGTAACCAAAA
CAGCATGGTACTGGTACCAAAACAGAGATATAGACCAATG
GAACAGAACAGAGTCCTCAGAAATAATACCACACATCTAC
AGCCATCTGATCTTTGACAAACCTGAGAAAACAAGAAATG
GGGAAAGGATTCCTATTTAATAAATGGTGCTGGGAAAATT
GGCTAGCCATAAGTAGAAAGCTGAAACTGGATCCTTTCCT
TACTCCTTATACGAAAATTAATTCAAGATGGATTAGAGAC
TTAAATGTTAGACCTAATACCATAAAAACCCTAGAAGAAA
ACCTAGGTAATACCATTCAGGACATAGGCATGGGCAAGGA
CTTCATGTCTAAAACACCAAAAGCAATGGCAACAAAAGCC
AAAATTGACAAATGGGATCTAATTAAACTAAAGAGCTTCT
GCACAGCAAAAGAAACTACCATCAGAGTGAACAGGCAACC
TACAGAATGGGAGAAAATTTTTGCAATCTACTCATCTGAC
AAAGGGCTAATATCCAGAATCTACAAAGAACTCAAACAAA
TTTACAAGAAAAACAAACAACCCCATCAAAAGTGGGCAAA
GGATATGAACAGACATTTCTCAAAAGAAGACATTCATACA
GCCAACAGACACATGAAAAATGCTCATCATCACTGGCCAT
CAGAGAAATGCAAATCAAAACCACAATGAGATACCATCTC
ACACCAGTTAGAATGGCAATCATTAAAAAGTCAGGAAACA
ACAGGTGCTGGAGAGGATGTGGAGAAATAGGAACACTTTT
ACACTGTTGGTGGGATTGTAAACTAGTTCAACCATTATGG
AAAACAGTATGGCGATTCCTCAAGGATCTAGAACTAGATA
CCATATGACCCAGCCATCCCATTACTGGGTATATACCCAA
AGGATTATAAATCATGCTGCTATAAAGACACATGCACACG
TATGTTTATTGCGGCACTATTCACAATAGCAAAGACTTGA
ATCAACCCAAATGTCCATCAGTGACAGACTGGATTAAGAA
AATGTGGCACATATACACCATGGAATACTATGCAGCCATA
AAAAGGATGAGTTTGTGTCCTTTGTAGGGACATGGATGCA
GCTGGAAACCATCATTCTTAGCAAACTATCACAAGAACAG
AAAACCAAACACCGCATGTTCTCACTCATAGGTGGAACTG
AACAATGAGATCACTTGGACTCGGAAGGGGAACATCACAC
ACCGGGGCCTATTATGGGAGGGGGGAGGGGAGGGATTGCA
TTGGGAGTTATACCTGATATAAATGATGAATTGATGGGTG
CTGACGAGTTGATGGGTGCAGCACACCAACATGGCACAAG
TATACATATGTAACAAACCTGTACGTTATGCACATGTACC
CTAGAACTTAAAGTATAATAATAACAAATAAATAAAATTG
ATGAAATAAAGAAAAAGCTGCATATTTATAATTCATCTTA
GACAAGGTGATCAAACTAGAAGGGTTGTATTAGGATATGG
GCAGACACTGGACATTATTTTTATTGGTCAGTCTAGGTCA
AATTTTAATGATGATTGATAGCATTGGATATGGATTGGGC
AGAGTAGTAAAAACATCCATAGAAGGCTAGATTCATGTTA
TATTTAGCTATGCATCTGCTCCTTGTATGTATAAAATTTA
ACAAGGATTCTTTACCAAAATCACTGCTGAGTTTTCCTAA
TAGCCTTAGGCTTTTGGGAAGAAGCAGCAGAAAAATTAAA
ATTTATTGGCTGCTAGATGATAAAGTACAGTTTCCTGGGG
AGACAGCAATTTAAAATTTTAGCAAAGTTACTATGAAGTA
TAATGATGAAAGGGAGATGACATTAATTAACACTGGCTTT
TACAAAAAATTGTTGAAGTATTTTTAGCTTTGTTTACTTG
GATTTTGGTCAGTAGACTGCCCCCATGATTTTCCAAATAA
ATAGATGTGTAGAAAGATAAATAAGCAGTCAAACGTATAT
ATCCCTTTTTTCTTTTTTCTTTTTTTTTTTTTTTTTGAGA
CGGAGTCTCGCTCTGTCGCCTGGGCTGGAGTGCAGTGGCC
GGATCTCAGCTCACTGCAAGCTCCGCCTCCCGGGTTGACG
CCATTCTCCTGCCTCAGCCTCCCGAGTAGCTGGGACTACA
GGCGCCTGCCACCGCGCCCGGCTAATTTTTTGTGTTTTTT
TTAGTAGAGACGGGGTTTCACCGGGTTAGCCAGGATGGTC
TCGATCTCCTGACCTCATGATCCGCCCGTCTCGGCCTCCC
AAAGTGCTGGGATTACAGGCTTGAGCCACCGCGCCCGGCT
ATATCCCTTTTTTCTATACCGTTTTGGACTCACGGTTGGA
ATCCCTTCTGCAGTATTTGAACAATTCCTAGAGATATAGC
AGAAATTTCTTAAGTAGCAACAGTTCCAATTATGGATCCA
ATTATGGTAATGAATTATCTAGAAATTCATCACTTATAAT
AAAGCATAATCTATCTTTCTAAATTTTCTAACATTGATTT
TAGAGCAGCACAGAATTTCTACACCTTCTGTAGGACAATC
GTTCAAATATTTGAAGATTGTTATCATGTTTCTGTAAGTC
TTTTCTTCTTCGTTGCCTTCTTTTCTTTTGTAAAAGATAG
AGTCTCACTGTGTTGCCCAGGCTGGACTCAAAGTCCTGGG
CGCAAGCAGTCCTTGTACCTCAGCCTCCCGAGTAGCCGAG
ACTGCAAGTGCACGCCACCATGCTTGGCTTCTCTTCTTAA
AATGAAATAAACATAGTCTCCTCATTTCTTTCTTTTTTGA
TTATAACTTTGGCTTCTTGGGTCATTTGAGATGTCTGATT
ATGATAACACATATGAAGCAGCACAGTTAAAGGTTGAAAA
ATTTAAAATTGAAGGAGAGAATAGAAGTCATTTAAAGAAA
GGAACAGTGTCATCATACCAAGTAGTCTGAGGATTGCAGT
GATCTCTCAGCAGCCCTGAGTCAAGTAAAAAAGAAACCCA
CCAGGTTAATCCAGAAATGAGTTCATGAACTAGCTTAAAG
CCTTTGTTCCCAGTGGTAATTTGGAAAATGCTAAATTAAA
AGCCCGAGAACTTAAATTATCATAGATACCCAAACATATA
AAACCTAGAAAACTACCACAATCACCACTCATACATCTAC
TATTGAAAATTATTTCTGTCTCTACAAAAAAAATACAAAA
ATTAGCCAGGTGTGGTGCCATGCGTGTAGTTCCAGGTACT
CGGAAGGCTGAGGTAGGAGGATGGCTTGAGTCAAGAATGT
GGAGGCTGCATTGAGCTGAGATCATGCCACTGCATTCTAG
CCTGGGTGATAGAGTGAGACCCCGTGTCAAAACCAAAAAC
TAACATGTGACCATGTTTGATTCATCTACTATCTATTATA
AATGCATATATACCACCATTTTTGCTGAACAATTTAAAAG
TAAATATAGACAGGCGTCATGACTTTTGTCTCCTAAATAC
TTCAAACAGTGCAGCTCTCAAAATAAGCATATTTTTCTAT
ATAACCATAATATTTTTATCACATATAACAAAGTGAATAA
TACTTCCCTGATATTATTTAATATCCAGATATTTAAAATA
TCAAATTTTACTAGTTTTCCCCACAATGGATTTTATAACT
AGTTTCTTTGAATTTGACATGATTGAATAAAGGTTCAGAC
ATTACTTTTGTTTGCCATGTCTTCGTGAGTCTAAGAAAAA
TGTTTTCTTTAGCAGTTTTATACATATCTTGATTTGAATT
TAATTTTCTGATGATCTACCAAAGGCGATGATCATTTTTG
ATGTATTTATATTGGATTTATACTGCTCCTCTTTGGGTTT
GAATAAAGCTTTAGTTTTCTATAATTTAGGGGATTTTTAA
AAGCCTTGACTTGCATTCACTGTGGAAGGGACTCGGTAAG
TATTTTTGTTAAGATTTAAATAAGCCCTATAATGTTAAAC
AGTTTATAAGTATTTTAGGACTATTACCAGCTAAGCACTA
AATCAATTATGTAGAATTATTCCATGTTGTCACGCAGAAT
TTAAATACAAGGAATGTACTCTTTTAGACAAACAGATCCT
AAAGCATGGTTTTTAATCAAGAAATGTCTCAAGGGGCTAG
GTGTGGTGACTCAACGTCTGTAATCTTAGCACTTTGGGAA
ACAGAGGGTGGAGAATCACTGGAGCCCCAGAAGTTCGAGA
CCAGCCTGGGTAACATAGTGAGGTTTCATCTCTACAAAGA
ATTAAAAAATGAACTAGACTTGGTGGTGTGCAACGGTAAT
CACAGCTATTCAGGAGGCTGAGGTGGGAGGAGGTCAAGGT
TGCAGTGAGCTGTGATGGTGCCACTCTACTCCAGCCTGAG
TGACAGAACAAGACTCTGTCTCCAAAACAACAAACAAACA
AACAAACAAAAAGCACTCCTCAAGAGTCTTTGAGAGTTTT
GGAGTCTTAGGTGCTTGAATGCTAAGATTTTTATCTGGCT
AAACAACCACAAAAAAGAGAAAAACACCCAAACCCCAAAC
AACAAATTATTTAGACAGTATTTAAGCCATTTTTACTTTG
TCAAAAATGTTGGAGTTCTGATTTATCCCTGCCTAAAAGA
ACTGTATAGTTTCAAGAACGTTTAAAGAATGCGATGTCAT
ATTCTTGTCTGTGGGATTTCATTTCTATGGAGCATTTACC
CAAATATTATTTGCTGTGACTCACATTTCCAGGATACTCT
CATCTAGAGCATCAGTCCCCAACCTTTTAGGTACCAGGGA
CTGGTTTCATGGAAGACAGTTTTCCATGGACCGGATATTG
AGAGAATGGATTGGGGGTGAAACTGTTCCACCTCAGATCA
TCAGGCATTCGATTCTTACAAGGAGTGCACAACCTAGATC
CCTCGCATGCACAGTTCACAGTAGGTTTCGTGCTCCTGTG
AGAATCGAATGCCCTTGCCAATCTGACCATAGGCAGAGCT
CAGGCAGTAATGCTCACTCACTCACTGCTCACCTCCTGCT
GTGTACCAGACTGGTACTGGTCTGGGGGTTGGGGACCCCT
GTTCTAGAAGTTTCACTGCTTTTTAAATTTTTCTTAGATG
GTATCTGACTTAAATTTTCTTAGATTTTTGTTCTAAGAAA
TATAATAGTTAAAATTTCAAAAGCAATAGTTTTGAAGGAT
GGTTTAGAAGAGAAGAAACTGTTTTTAGAAAATCTTGTAT
TATTTTTAGTGCTGTCAATATGTTGATCTCAAAATGAAGA
TCACATTTTTGATCTTAGCCCACTAATAGCAAAGAAATGG
AAAGAAAGCAAGGAGATTTTCTTGTAGTTGAGTGGACTTT
CCTTCTTTAGTTTAAATTGTGGTGGTGTTATATCTTTAAG
AGTGGTTAACTCACTTAAGAGTGACAAGAATTCCCTAAAC
TCAAAAAGTATAAAATGTATAGGCATATTCTTAATTACAT
TTATTATTGCCAGAGTGGTTGTAGTTTGTTCAGGATAACA
TTTTCTTTACCTGTGTTGTTATTATATACTACTTGTTACA
TAAATAAAATCTGCCGCAAAGTTGGGTCTTGTAAATAATA
TACCATTTGTATCCTCTTTTTAATGAAAAATTTCCCATGT
AGTCCATATAGCTTTATTCCACATTTTTTCTCTCTCAAGC
TCCAGCTGATCTAAAAAGAATCTAGGAAGCATTCTTCATT
CACCCTTTAAGAGGCCCAGCAAAGTCTTTTGGTAAAGTTG
ACAATTCTTTTTCTGAGACAGGAATCAGGCACAGTCTCAG
TCGATAACTTCCCCCCTTTCATTCTGCATTCATTCTGAAT
ATTTTATGACAAAAGCTTTTAGTTTTGTTACAGAAAAAAA
TACAAAGCCCAGATTTTTCCAAAAGAACTTACCCACAAGA
AGGTCTATGGCAGTGAAACAGAAGTTGAAAAATGTTGAAA
GTGAATTTTTTTCCTTATTTCATGTCCTCCATTGTTCCTA
AATCTGTACCACTCAGTGTCATGGAAAATGTTAGTACAGT
CTAAAAAGTTATAACAAAGTTCAAAATTTATATTTAACTT
AGGATTTTTAGTAAGAATAGTAAAGCAATAGGGATGGTGT
TACTGTATTATTTACGTACTTTAGTACTCCTTTAGGGGAT
GATTGATTTATTTTTTGGCTAAAAGTAATATATTAGCAAT
GTAACAATACCAAGTAAATCTTTACTTTCACAGATAGCTT
CTCTTTGATACATATGTTTATACCTCTGAATGTTTAACTT
TTTGGATTTTGATATGAGTGAACACAGGCACATAGGATCA
TAAAATCTCAAGGCAGTCAAGGTTTCAGTAATGATTTCAG
TTAAGAAAATCAATTCAAGGAGACAAAGAATGGTTCCTTA
GTTTATTCACTGTAAATCAAATTATTTTATCTACTTTGTA
CAGTTTTGGGGAGGATTAAAACGGACAATGCCATATGTAA
GGTTTTCAGCATACTGCCTGCCATGAGTATGTGCCAGAAA
AGTATCAGTATATAAAATATGTGTTTAAACTGGATTTATG
GAACAGAGGCAGTTCTTTGCATATTTCTACTTACATATTT
TTCTTCTATCTTAAATGAAACCTCTCTTCACTACAGTTGT
ATTGAATAAATTGCATCAAATTCAGATTGAAGATACTTAA
TGTTTCTGAGGAACCCAATAAGAGTTAAAGAGGGTGGAAA
TAGAGAAAACAAAATACATAAAGTATTTACTACTGATTGC
TCAGTAGTTATCAGTAGTCATGTAATAATTTATTACCCTT
TTAAAATGAGATGATAAATAGGCTGAACTATATGAAATTG
CTAATATTTGACAAAATCACAATTTTTGTGGTTTAACCCA
GTTCTTTGTCTCTGGCTTACTAAGAAGACAAGGTATTTGT
CCTAAAATGAGAAGATCTGTCAGTATGGATGGTGGAGTTG
ATGTTTCTGCCTGGCATTTTTGTTCCTGTGTGTAAAACGA
TAGCCATATGAGTGTATATTGTAGAGCGTCAGATTTTCCT
ATAAACATTTTCCTTTAAGTTTAATGTTCCTTTAAGTTCC
AAAGAGGAATTAGAAACAGATTTGCATGTAATAGAAAAGG
TTCTTGGAATGAGTCAGGGGACCTGGGTTTGCATAAAACT
GTAAAGACTTTTCCAGCTCTGTCTCTTATTTCATGTCCTC
CATTGTTCCTAAATCTGTACCACTCAGTGTCATGGAAAAT
GTTAGTACAGTCTAAAAGTTATAACAAAGTTCAAAATTTA
TATTTAACTTAGGATTTTAGTAAGAATAGTAAAGCAATAG
GGATGGTGTTACTGTATTATTTACGTACTTTAGTACTCCT
TTAGGGATGATTGATTTATTTTTGGCTAAAAGTAATATAT
TAGCAATGTAACAATACCAAGTAAATCTTTACTTTCACAG
ATAGCTTCTCTTTGATACATATGTTTATACCTCTGAATGT
TTAACTTTTTGGATTTTGATATGAGTGAACACAGGCACAT
AGGATCATAAAATCTCAAGGCAGTCAAGGTTTCAGTAATG
ATTTCAGTTAAGAAAATCAATTCAAGGAGACAAAGAATGG
TTCCTTAGTTTATTCACTGTAAATCAAATTATTTTATCTA
CTTTGTACAGTTTTGGGGAGGATTAAAACGGACAATGCCA
TATGTAAGGTTTTCAGCATACTGCCTGCCATGAGTATGTG
CCAGAAAAGTATCAGTATATAAAATATGTGTTTAAACTGG
ATTTATGGAACAGAGGCAGTTCTTTGCATATTTCTACTTA
CATATTTTTCTTCTATCTTAAAATGAAACCTCTCTTCACT
ACAGTTGTATTGAATAAATTGCATCAAATTCAGATTGAAG
ATACTTAATGTTTCTGAGGAACCCAATAAGAGTTAAAGAG
GGGTGGAAATAGAGAAAAAACAAAATACATAAAGTATTTA
CTACTGATTGCTCAGTAGTTATCAGTAGTCATGTAATAAT
TTATTACCCTTTTAAAATGAGATGATAAATAGGCTGAACT
ATATGAAATTGCTAATATTTGACAAAAATCACAATTTTTT
GTGGTTTAACCCAGTTCTTTGTCTCTGGCTTACTAAGAAG
ACAAGGTATTTGTCCTAAAATGAGAAGATCTGTCAGTATG
GATGGTGGAGTTGATGTTTCTGCCTGGCATTTTTTGTTCC
TGTGTGTGTAAAACGATAGCCATATGAGTGTATATTGTAG
AGCGTCAGATTTTCCTATAAACATTTTCCTTTAAGTTTAA
TGTTCCCTTTAAGTTCCAAAGAGGAATTAGAAACAGATTT
GCATGTAATAGAAAAGGTTCTTGGAATGAGTCAGGGGACC
TGGGTTTGCATAAAAACTGTAAAGACTTTTCCAGCTCTGT
CTCTGATTGCCTGACTTCTCATTTGTTTAATTATCTTTTG
GCAGGTCAACAAAAATTTAGTGTTGACTATTTGGAAGTCC
GAATTATCATTAATTGGACTTGCTTTCAGCAGATTATATG
TGCTAACTAATACAATGTCTGTACTCATCTGCTTGACTCT
TTGCAAAATTATATTTCTATAGTGGTAAATGATTGTCCTT
AGTAATTACTGCTTAATATTGTTATGTCTGACTTACTGCA
TTTTAATTTTATCAAGAATTTTAATTTGTGGTAGCAAAGC
TAGACAAAGTTTTTTTCTAGACATTTATTTAATTTCTGGA
AAATAAAAAATATCTGAAGATAGGAATTGAGGATAAGAAC
TTGGGAAAACATTTTTTTGTTGTTGCTCCTTGTGTTCACA
AATAGTAACATCTGGAGTAGCTCATATCTGGCATCCTTTT
TAGTAACACATTTCATTTTGCAAAGATCAAACATTACTTA
TTGCCTCAAAGGATGATGTTAAAACAAATAAACCCTGAAA
ATCAATGAAGAATATTCTACAGGTCTTTGAAATCTCATGC
AAATATATCAAGATCACTTGCAAAGAAATTTATGGTTCTG
CATTCTGTAGAAGTCTGTCACAGTCTTTGAGAAAGTCTAG
GAAGAGCAAATCTAATGATGATTTATTCTTCTTTGAAGAT
AAACCTCATGAGTGCATGGGAAGGTAATGACATAAGTTTA
TAAACATTCCCTTTGCTTAATTCTGTTACCTTGATTGTTC
ATGGGGAGAACGTGAAGTTGACAGGTGTTCCCTTTTTAGC
ATTGTAAAAATCAGCTCAACTAATCTTGTTTAGGTTGTTG
AATATTTTACTTAATACTCCTGTCACTTTAGCATGTATTT
TTTAGAAAGACAATTCTGAGACTGTTGATTTACCTCCAGA
ATATGGGGAGAAATTTGTGGCCATTTTTATGATGGATGAC
AAGGTTTTATACATCTTTAGAATGGATGTTATTTTTTTGA
AAAATGACTTGCATATTTGCCTTCATTACTTTTTTGTTTT
TTAGATACAGGATCTTACCATGTGTATTGGTCGTGGTTCT
CTAGATGGACAGCACTAATAGGATACATATATCTCATATA
TATATCATATATGATATATCTCATATGAATTTATTTCATA
TTTGAAACAAATATATGAGATATATCATATATCAGAGATA
TATCAGATATATATGTACCATTCATTGTCATGGAAAATGT
TACTACAGTCTAAAAAGTTATCACAAAGTTCAAAATTTAT
ATTTAACTTAGGATTTTTAATACAAATAGAATATATATCA
ATATATATCACATATAGGATATATATGAGAGTTCATTAAG
TAGTATTAACTCACGCCATCACAAGGTCCCACAGTAGTCT
GTCTGCAAGCTGAGGAGCAAGGAAGCTAGTCTGAATCCCA
AAGCTGAAAACCTTGGAGTGTGATGTTTGAGGGCAGGAAG
CATCCAACATGGGAGAAAGATGTAGGCTGAGAGGCTAAGC
CTTTTCATATTTTTCCGCCTGCTTTATATCCTGCCCATGC
TGGCAGCTGATTAGTTGGTGCCCACCCAGATTAAGGGTAG
GTCTGCCTTTCCCAGCCCACTGACTCAAATGTTAATCTCC
TTTGGCAACACCCTCACAGACATACCCGTGATCAGAACTT
TGCATCCTTCAATCCAATCACGTTGACACTCAGTATTAAC
CAACACACCATGTCATCCACAGTGGAGTGCAATGGTGCAA
TCCTAACCCACTGTAACCTCAAACTCTTGGGCTCAAGCGA
CCCTCCTGCCTCAGCCTGTTAAGTTTTAGCTAGGACTGTA
GGCACACACAATGCTACACCCAGCTAATTTTTAAAGTTTT
TTTGTAGAGATGAAGTCTCACCATGTAGCTCAGGTTGGTC
TTGAACTCCTGTGCTCAAGTGATCTTCCAGCCTCCGTCTC
CCAAATTGCTGGGATTACAAGTGTGAGCCACCATGCCTGG
CCTTCCTTCATACTTAGAAATTATATGAATCATTATATTT
TTATAGTAAAAAACAAAAATCTCATATTTGCTTTATTAGA
TGGGTTTCAGCCAATTTTCGAGAAGCTTGTTAACAAGGGA
ATTAAACTTGAGAACAAATAAAGTGCTATCAATTAGTTAT
CATAACTTTGATAGGCAATTTAAATTAACTTTTATAACAG
TAATATTGATTTTTTAATATTTCTGTCCTGGGAGAAAAGT
ACCATTTAAAATTTCCTATGTCTTTTGATCAGTAAATCAG
CATATTGGATAGCAATTTCAGCTATCTACTCATAAAAAAT
GTTATATTCTGGTTTGACTTTGGCTCAAAGCAGAAAATTG
CTATGTAAAAGTTTACAGAATAATGCAATACCCTCTAGTC
AATAGCTCCCAACTACTAAGAATATTATACATGTAAGCAG
TTTTCAGGAACATAGCAATGTGGGATATTTTCACTGGAAT
GACATAACCCATAATTAATCATATTTCTGTGACTGCCATC
AGTACCATCACCTTCCTTCAGTGTCTTACCTTGTATTTTG
GAGTCCCAGATTTCATGTCAGCTTTCGAGTAGTCCTGCTG
CTGGCCATAGGCTTTTCTCTCATCTTGCTTCTCACTCACT
CCACCTGTGTCACAGTGTCATTTGTGAGCTTGCTTATGAG
TGTGCATGGGATGGTCTCCTACTCAGAACATGCCCGACTG
TGCTTCTGTTGTTTCCTAGCTGCCTCTGCAGCCTCTGTGA
GGGAAGACTGTTGGGCACCACTATGGTAGTGAAGCCTTTG
GACTTCCAGCACCGCTCTGTCTTCTGGGTAGAAGTGGAAG
GAGCCTATGCTCTCAGCTCTCTCTGCACATTTTCCTTTCC
CTGGATTCAGCAGGTGTTTTTCTAGAGTTGACACAAAGGG
AGAGCTGTGAGACATCTTGCTGTATCTTGCCTCTTTTTCC
CCTGGTTGCTTTGTTATTAGGCTGAATTCTTTTTCATTAG
GTTTTGTAGTCCCTCATACTGTTAGATTTATTGTGGGTCA
CCCTACCAGTCCTAACAAGGACATCAGTCAGATTTGAAAT
GCATAGATTTGGGGTAGGCTCCTACTCTTAACAAATTTAA
CATATAAATGAAATTAACAGGCCTGGTGGGGTGGCTCACA
CTTGTAATCTCAGCACTTTGGGAGGCCGGGTCCTGTGGAT
CCCTTGAGCTCAGGAGCTAGAGACCAGCCTGGTCAACATG
GCAAAACCTCATCTCTACAAAAAAATACAAAAATTAGCTG
TGCGTGGTGGCATGCAGCTGTAGTTTCAGCTACTCGGGAG
GCTGAGGTAGGAGGATCGCTTGAACCCAGGAGGTTGAGGC
TGCAGTGAGCTGTGATTGTGTCACTGCACTCTAGCCTGGG
TGACAGAGCAAGACCCTGTCTCAAAAAAAAAAAATAAAAT
AAATGAAGTTAACAAATACCAGAGATTTCTTGAAGAGCCT
TTTTTGTGACAGACAGTGGAATGCTGTTCACCAAAACCCA
TTTCTTCTTGTTTCGGGGTACATAGGCAGATTATATTTCC
AAGCCTCCTTGCAGTTAGACTTAGCCATGTGACCAAGTTT
TAGCCAGTGGATTGTGTGTAGCAGTAATGTGTACCATTCC
CAGACCTGGCCCATAAAAACATTCGATGTGCTATCTTCCA
TGCTTTTGTTTCTGTGTGTTTTCCCCAAATACCAGCTGAG
TACAGAGGTCTTGGCTTTAGAAGATGGCAAAGGCACAAAG
GGATGGATGCTGGGTCGCTATGTAGGGGAATTTCATCTGC
TAACCAGGAACACCATTGCTGGATTATTATGCGAATGAAA
TTAAACTTTAGCGTGTTAAAATACAGAATTTTAGGGTTTG
TTATGGCAGTTAGTGTTAGGCTTTCACATCATTTTTCAGC
AGTATTCAATCTTTTCACCTTCACATACCTGAGACGAGAC
TGTCCCATCATATTCATGATTCACTATGTCAGGAAAGATA
GTCTCAAGAAGGTCAGGAGGTCATTATAATGACACACTGT
AAAAGTTTACAGAATAATGCAATACCCTCTAGTCAATAGC
TCCCAACCACTAAGAATATTATACATGTAAGCAGTTTTCA
GGAACATAGCAATGTGGGATATTTTCACTGAATGACATAA
CCCATAATTAATCATATTTCTGTGACTGCCATCAGTACCA
TCACCTTCCTTCAGTGTCTTACCTTGTATTTTGGAGTCCC
AGATTTCATGTCAGCTTTCGAGTAGTCCTGCTGCTGGCCA
TAGGCTTTTCTCTCATCTTGCTTCTCACTCACTCCACCTG
TGTCACAGTGTCATTTGTGAGCTTGCTTATGAGTGTGCAT
GGGATGGTCTCCTACTCAGAACATGCCCGACTGTGCTTCT
GTTGTTTCCTAGCTGCCTCTGCAGCCTCTGTGAGGAAGAC
TGTTGGGCACCACTATGGTAGTGAAGCCTTTGGACTTCCA
GCACCGCTCTGTCTTCTGGGTAGAAGTGGAAGGAGCCTAT
GCTCTCAGCTCTCTCTGCACATTTTCCTTTCCTGGATTCA
GCAGGTGTTTTTCTAGAGTTGACACAAAGGGAGAGCTGTG
AGACATCTTGCTGTATCTGCCTCTTTTTCCCTGGTTGCTT
TGTTATTAGGCTGAATTCTTTTTCATTAGGTTTTGTAGTC
CCTCATACTGTTAGATTTATTGTGGGTCACCCTACCAGTC
CTAACAAGGACATCAGTCAGATTTGAAATGCATAGATTTG
GGGTAGGCTCCTACTCTTAACAAATTTAACATATAAATGA
AATTAACAGGCCTGGTGGGTGGCTCACACTTGTAATCTCA
GCACTTTGGGAGGCCGGGTCCTGTGGATCCCTTGAGCTCA
GGAGCTAGAGACCAGCCTGGTCAACATGGCAAAACCTCAT
CTCTACAAAAATACAAAATTAGCTGTGCGTGGTGGCATGC
AGCTGTAGTTTCAGCTACTCGGGAGGCTGAGGTAGGAGGA
TCTCTTGAACCCAGGAGGTTGAGGCTGCAGTGAGCTGTGA
TTGTGTCACTGCACTCTAGCCTGGGTGACAGAGCAAGACC
CTGTCTCAAAAAAAAAAAATAAAATAAAATAAATGAAGTT
AACAAATACCAGAGATTTCTTGAAGAGCCTTTTTGTGACA
GACAGTGGAATGCTGTTCACCAAAACCCATTTCTTCTTGT
TTCTGGGCACATAGGCAGATTATATTTCCAAGCCTCCTTG
CAGTTAGACTTAGCCATGTGACCAAGTTTTAGCCAGTGGA
TTGTGTAGCAGTAATGTGTACCATTCCCAGACCTGGCCCA
TAAAAACATTCGATGTGCTATCTTCCATGCTTTTGTTTCT
GTGTGTTTTCCCAAATACCAACTGAGTACAGAGGTCTTGG
CTTTAGAAGATGGCAAAGGCACAAAGGGATGGATGCTGGG
TCGCTATGTAGGGGAATTTCATCTGCTAACCAGGAACACC
ATTGCTGGATTATTATGCGAATGAAATTAAACTTTAGCGT
GTTAAAATACAGAATTTTAGGGTTTGTTATGGCAGTTAGT
GTTAGGCTTTCACATCATTTTTCAGCAGTATTCAATCTTT
TTCACCTTCACATACCTGGGAGACGAGACTGTCCCATCAT
ATTCATGATTCACTATGTCAGGGAAAGATAGTCTCAAGAA
GGTCAGGGAGGTCATTATAATGACACACTGCAAAAGTGGT
TGGGCAGGAAAATTGCAGAGAGATGTCGTTAGATTTAGCA
ACATCTAGAGCACTATTAAAACAGTTTCAGTAGAGTAGAA
GTAGCAGGAGATGAGATTGCAGAAGCATGAGAAGTAATTG
GTAGATGAACACATGGAGACAGTGAATGAAGTTATCTAAA
TATTAGATTCCATCAACATAATCATAAGATTGCAAAATTT
GTGGAAAACAAGGGAATTGTGTTTTATTCAAGCCATTTGT
TAAAAGATTTTAAGGTGAGGATCTTCAGCAACATAGTAAT
AAGGTAACTATGTATCTGTTTGCCCAGGGTGGTGTCAGCT
TATGTCTTAACCTAGCATTATTTTATTTTTTAGGCAGAGT
CTTGCTCTGTTGCCCAGTCTGGAATGCAGTGGTACAATCT
CGGCTCACTGCAACCTCTGCCTCCCAGGTTCAAGCGATTC
TCGTGTCCCATGCTCCAGAGGAACTGGGATTACAGGAGCA
CGCTACCATGCCTGGCTAATTTTTGTGTTTTTTAGTAGAG
ACGGGGATTTGCCATGTTGGCCAGGCTGGCCTCGAACCCC
TGGCCTCAAGTAATCTGCTGGTCTCAGCCTCCCAAAGTTC
TGGGATTACAGGCATGAGCCACCACGTCCGGGCCCTAGCA
TAATTATTCACAGTGACCTTTCACTCTTAGCAATATCCCA
GCTTAGGAAAAAAAAATACAGTTACCCCTACACTGTGACA
ACCTAATCTGCATACACAGGGAGTTCAGATCTGAAAGAGT
GGCTGCTAAACACATAGAAAGTCAGCTCATAAATAAGTTG
TCTATGGAATATTCTTTAGTTACCTCTTATGAAGGAGTTA
AAATACTGTTTCTTGGTTTACTTAAGGACATTGTCAAATT
AGCCCTAATATAGGATTGTGTTTAGGAAATAGAATGTTGG
ATAACCTTCATTGATCTTGAATCTCTTTTGATCTATTTTT
GTTTCTCTGGCTTTTCTCTTTCTGTGATGGTCTTTCTGTG
TCCTGCTTTGTCATCAAAAATAACTTTTTGTTTCTTAAAA
AAAGACATTAAAAGAACTTGCAGCACTATAAATGAATTTT
TTTTTTTTTTTTTTGTTCTTGAGGGATGGGGGAGGATCTT
TCTGAGTATAGAAACAAGAACTTGTACAGAAGGTGATACA
TTTTCATTTATGAAAATGGAAAACTTATGTATCTCAAAAA
GTACCCCCAAATAAAAGGCACATATGGCAAAATACATATT
ATTTATGGAAAATAGAGTGTTAAAAGTTTTATTCCTCATA
AAGAGTAAATAATGGATTACAGTAGAAAACACTTGTCTTG
TATGTTGCAGCATAGATTATTGCATTTACTATTCCCAGAT
CCATTCTGTTATTATCTCGGTTTCACAGATGATGGTTAGG
TAACTTGCCATAGCCACATGACTAATAAGTGGTAGAGAAG
GAATTTTGAACCCGTGTGGTCAGATTCCAGAGCACAAGCT
CTTAACCGCTGCTCTCCTAGATCAATACATACATGGAAAA
CTCAAAAGAAGAATGCTCAAAAAACAGTTTTCACCCACAT
CCATGTGCACATGCTTGCATACACTTGTTAATATGAGTGA
CCAGTAAACATGCTTTTAAACCTGTTGAAAATGATGGCAA
AATCAATACAAATTAAAAAAAAAAACTACAAGCCTTCATT
TTTGTCTATTAGATTGGCAAATCTTTTGTTTCCTATGAAA
ATACTGAGAATTGATAAAGGTGAGTGAAATGTTGGTGATC
CTATCCTTTTAATAGCATTTGCCAGGTGAAATACACTCTT
TAGGTCACTGATAGAGTGCTGATAAACCATTTTTGGTTAG
GATTTCCCATGGTGTATCTAAAACCTTAAAATTGTTTATC
GTCTTTGACCTAGTAAATATACTTTTAAGACATTAATAAA
ATAAATATTCAGAGAGTCTTACATACTTAAGATACCGGTT
GACATATGTAATGTTAATTTAATAATTTGGAATAAAAACT
AATACCCATTCAATAGAAGAAAGTTGGTTAAATGAGTTTT
CAGAACTTCATAAAATGGAGAACTCTGCAACCATGTAAAT
ATTTTTGAAAAATAATGGAATGAAATAAATACAATTACTG
AAAAGTATCTAATAAAACAGTATGTAAACCATGGTCCCTG
GTTTTATTAAGATTATATAAGTAAGCCTGGAAGGAAGCTT
ACCAAAATGTTAACTGTGTTTGTTTTTCAGTGGCTAGATT
CGAGTTGGTTTTGTTTTTATTTCTTTTCTATTTTATAAGT
TTTTGTATACAGTGACTTTGTCTTCCTTAATTGGAGACTC
ATTTTATTTTAAAAATACTTAAGATTTTGAAGAGTCCTTT
AGGAACATACCTGTGTCTTCAAATTATTTTTTTGGAAGGT
TGAGAATTATGCTTAGAAAGGAACAGGGAAACTAAAAAGG
GAATTTCATCATCCTTATAAGGGAAAAATATATAGTCCCA
TTGAAAACTTGTATGAAAGATACAGGTACAGTCTTAGTTC
CAATTTAATAAACAATTCAAACCTCTAGTAGTCATTCCTC
TGGCCTCAGTTGCTTAGTACCAGAATCCTTAGTTGGAGGT
ATGATAACTTATTTGTGCCTCTGAACATAGCCTTTCCAGG
AATCAGTTCTGCCTCAATGAGGATTACAGATTAAAAACAA
TCTCACTGTAATGTAATTGAAATTGAGAATTATATTTCCA
TTTTATTGCATCTAGTAAAACCTGAAACTCTTGAAAAACT
TTTTTTAAAAAAATCAGCAAACTCATAAAATAGTATCAGT
TACTCTATTTTCTAAAATATAAACAAAGCACTATACTGAA
TTGATCACAAATTTTTCTAAGTGGGTAGATTCATATATTT
GCTGAAACATTTAGCTGATGCTGCCTAATGGTGACATTAG
ATACAGCTTAAAAAATCTTGTCTAGAATATGTTTATTTCT
AGCAACATCCTGATTTGGTAAGAATTATTTTTCAGAGCCT
ATTCCCTTTGGGGACAGCATCCTGTGGGAGCACTTCTGTT
TCCCTTTGACTTCCTGTGTATTTAAAGAGCTCTTAACAAG
TATAGGGTATGTGGTGACTTTTTTATCTTGCAAATAAATA
TGAAAATCTTGTTCTGTGGCTCAGGATAAAATGAATAAAT
GCTTTCCAGCTTAATAGGCAAGAACATTTAAGATTAAAGG
TAAAATGAAAATAAAATGAAAGTTCACTATTGAAACAAAA
ATTTGTGTTTTTTTTTTTTCTGAATGTTTTTCTAGTTCAG
GTAGGCTGGGTGTTAGCAGTCAAATTAAAACTGAATAGAT
ATGACAGTGATCCTTTTATAACACATCTGTTTAAGGCCAG
ATGATACAGATGATTACAAATGCTTGTAAGCCAAGTGATA
GCTCTTCTCCTCTCCTTCCTCTCATGAGTCCCCTTCCTCT
AGCTTTGGGAATGAGGGCCGGCTTTCTTGTTCATGTGGCA
GCTGCTTCTCTGCACTTCTTCTCAGCTCTTTCTTGTTCTC
AGCTTCACCTTGGGCCCCTGCTGCTTTTGCTGCTTATCAC
CACCTAGAATTCAGGACAACTTTTCTCCCTTCAAGTTCTG
TTGGTGTGGAGGGCAATGCCAAGGGCACACTTACCTTTAC
TGTTGCTTGGTTTCCCAATATACAGCTATCCAAGAGGAAT
ATATATATATTCCTCTTGGATATACACACACACACACACA
CACACACACACATACATACATTTATATATGTGTATGTGTG
GTAGCCTTTGTTAGATGTTTGCAGATAATAGGGAGGAATG
ACAGTTAGGAAGAGAAACCCTAAAAATAGGTGATCAGTCC
GGCTCTACAAGTTAAAAGGAAGAAAACTTTTTTCTTTTTT
TTTTTTTTTAATTATACTTTAAGTTCTGGGATACATGTGC
AGAACATGCAGGTTTGTTATACAGGTATACATGTGCCATG
GTGGTTTGCTGCACCCATCAACCCATCATCTACATTAGGT
ATTTCTCCTAATGTTATCCCTCCCTAGCCCTGCCACCCAC
CGACAGGCCCTGGTGTGTGATGTTCCTCCCTGTGTCCATG
TGTTCTCATTGTTCAACTCCCACTTATGAGTGAGAACATG
GTGTTTGGTTTTCTGTTCCTGTGTTAGTTTGCTGAGAATG
ATGGTTTCCAGCTTCATCCATGTCCCTGCAAAGGACATGA
ACTCATCCTTTTATGGCTGCATAGTATTCCATGGTGTATA
TGTGCCACATTTTCTTTATCCAGTCTATCATTGATGGGCA
TTTGGGTTGGTTCCAAGTCTTTGCTATTGTGAATAGTGCT
GCAATAAACATATGTGCATGTGTCTTTATAGTAGAATGAT
TTATAATCCTTTGGGTATATACCCAGTAATGGGATTGCTG
GGTCAAATGGTATTTCTGGTTCTAGATCCTTGAGGAATTG
CCACACTGTCTTCCACAATGGTTGAACTAATTTACACTCC
CACCAACAGTGTAAAAGCATTCCTATTTCTCCACATCCTG
TGGAGCACTTCTGTTTCCTTGACTTCCTGTGTATTTTTCT
TAACAAGTACAGGGTATGTGGTGACTTTTATCTTGCAAAT
AAATATGAAAATCTTGTTCTGTGGCTCAGGATAAATGAAT
AAATGCTTTCCAGCTTAATAGGCAAGAACATTTAAGATTA
AAGGTAAAATGAAAGTTCACTATTGAAACAAAATTTGTGT
TTTTTTTCTGAATGTTTTCTAGTTCAGGTAGGCTGGGTGT
TAGCAGTCAAATTAAAACTGAATAGATATGACAGTGATCC
TTTATAACACATCTGTTTAAGGCCAGATGATACAGATGAT
TACAAATGCTTGTAAGCCAAGTGATAGCTCTTCTCCTCTC
CTTCCTCTCACGAGTCCCCTTCCTCTAGCTTTGGGAATGA
GGGCCGGCTTTCTTGTTCATGTGGCAGCTGCTTCTCTGCA
CTTCTTCTCAGCTCTTTCTTGTTCTCAGCTTCACCTTGGG
CCCCTGCTGCTTTTGCTGCTTATCACCACCTAGAATTCAG
GACAACTTTTCTCCCTTCAAGTTCTGTTGGTGTGGAGGGC
AATGCCAAGGGCACACTTACCTTTACTGTTGCTTGGTTTC
CCAATATACAGCTGTCCAAGAGGAATATATATATATTCCT
CTTGGATATACACACACACACACACATACATACATTTATA
TATGTGTATGTGTGGTAGCCTTTGTTAGATGTTTGCAGAT
AATAGGGAGGAATGACAGTTAGGAAGAGAAACCCTAAAAA
TAGGTGATCAGTCCGGCTCTACAAGTTAAAAGGAAGAAAA
CTTTTTTTCTTTTTCTTTTTTTTTTAATTATACTTTAAGT
TCTGGGATACATGTGCAGAACATGCAGGTTTGTTATACAG
GTATACATGTGCCATGGTGGTTTGCTGCACCCATCAACCC
ATCATCTACATTAGGTACTTCTCCTAATGTTATCCCTCCC
CTAGCCCTGCCACCCACCGACAAGCCCTGGTATGTGATGT
TCCCCTCCCTGTGCCCGTATGTTCTCATTGTTCAGCTCAC
ACTTATGAATGAGAACATGCCGTGTTTGGTTTTCTGTTCC
TCTGTTAGTTTGCTGAGAATGATAGTTTCTGGCTTCATCC
ATGTCCCTGCAAAGGACATGAACTCATTCTTTTTTATGGG
TGCACAGTATTCCATGGTGTATATGTACCACATTTTCTTT
ATCCAGTCTCTCATTGCTGGGCATTTAGGTTGAAATCTTT
GCTATTGTGAATGGTTCTGCAGTAAACATACGTGGGCATA
CGTGTCTTTATAGTAGAATGATTTATAATCATTTATAATC
TTTCAGGTGTATACCCAGTAATGGGATTGTTGAGTCAAAT
GGTATTTCTAGTTCTAGATCCTTGAGAAATTGCCAGACTG
TCTTCCACAATAGTTGAACTAATTTACACTCCCATGAACA
GTGTAAAAGCATTCCCATTTCTCCATATCCTCTCCAGCAT
CTATTGTTTCCTGACTTTTTAATGATTGCCATTCTACCTG
GCATGAGATGGTATCTTATTGTGGTTTTGATCTGAATTTC
TCTAATGACCAGTGATGATGAGCTTTTCTTCATGTTTGTT
GGCCCCATAAATGTCTTCTTTTGAGAAATGTCTGTTCATA
TCCTTTGCTCACTTTTTGATTTTTTTTTCTTGTAAATTTA
TTTGAGTTCCTTGTAGATTCTGGATATTAGCCCTTTGTCA
GATGGATAGATTGCAAAAATTTTCTCCCATTCTGTAGGTT
GCCTGTTCACTCTATTGATAGTTTCTTTTGCTGTGCAGAA
GATCTTTAGTTTAATTAGATCCCATTTGACTATTTTGGCT
TTTGTTTCCATTGCTTTTGGTGTTATAGTCATGAAGTCTT
TGCCTATACCTATGTCCTGAATGGTATTGCCTACGTTTCC
TTCTAGGGTTTTTATGGTTTTAGGTCTTACATTTAAGTCT
TTAATCCAGCTTAAGTTAATTTTTGTATAAGGTGTAAGAA
AGGGGTCCATTTTCAGTGTTCTGCGTATAGTTAGCCAGTT
TTCCCAACACCATTTATTAAATAGGGAATCCTTTCCCCAT
TGTTTGTTTTTGTTAGGTTTTTCAAAGATTAGATGGTTGT
AGATGTGTGGCGTTATTTCTGAGGCCTCTGTTCAATTCAT
TTGTACATCTGTTTTGGTACCAGTGCCATGCTGTTTTGGT
TACTGCAGCCTTGTATTATAGTTTGAAGTCAGATAGTGTG
ATGCTTCCAGTTTTGTTCTTTTTGCTTAGGATTGTCTTGG
CTATACGGGCTTTTTTTTTTGGTTGCATATGAAATTTAAA
GTAGTTTTTCTAACTGAGTGAAGAAAGTCAATGGTAGTTT
AATAGGGATAGCATTGAATCTACAAATTACTTTGGGCAGT
ATGGCCATTTTCACGATATTGATTCTTCCTGTCCATGAGC
ATGTAATGTTTCTCCATTTGCTTGTGTCCTCTCTTATTTC
TTTGAGCAGTGGTTTGTAGTTCTTGAAGAGCTCCTTCACA
TCCCTTGTAAGTTGTATTCCTAGGTGTGTTGTTATTCTCT
TTGTAGCAATTGTGAATGGGAGTTCACTCATGAGTTAGCA
CTCTGTCTATTATTGGTGTATAGGAGTGTTTGTGATTTTT
GCACATTGATTTTGTATCCTGAGACTTTTCTGAAGTTGCT
TATGAGCTTGCATTGGGGAGTTATACCTGATATAAATGAT
GAATTGATGGGTGCTGACGAGTTGATGGGTGCAGCACACC
AACATGGCACAAGTATACATATGTAACAAACCTGCACGTT
ATGCACATGTACCCTAGAACTTAAAGTATAATAAAAAAAA
AAAAAAGAGATTTGGGGCTCTGATGATGGGGTTTTCTAAA
TATACAATCATGTCATCTGCAAATAGGGACAATTTGACTT
CCTCTTTTCCTAATTGAATACCCTTTATTTCTTTCTCCTG
CCTGATTGCCCTGGCCAGAACTTCCAACACTACGCTGAAT
AGGAGTGGTGAGAGGGCATCCCTGTGTTGTGCCAGTTTTC
AAAAGGAATACTTCCAGTTTTTGCCCATTCAGTATGATAT
TGACTGTGGGTTTGTCATAAATAGCTCTTATTATTTTGAG
ATACATTCCATCAGTACCTAGTTTATTGAGAGTTTTTGAG
GTGTTGAATTTTATCGAAGGCCTTTTTTGTGTCTATTGAG
ATAATCATATGGATTTTGTCATTGGTTCTGTTTATGTGAT
AGATTGTGTTTATTGATTCGCGTATGTTGAACCAGCCTTG
CATCCCAGGGATGAAGCTGACTTGATCGTGGTGGATAAGC
TTTTTGATGTGCTGCTGGATTCTGTTTGCTAGTGTTTTTT
TCCTTTTTTGAGACGGAGTTTTGCTCCGTCACCTAGGCTG
GAGTGCAGTGGCGTGACCTCGGCTCACTGCAAGCTCTGCC
TCCTGGGTTCACAACATTCTCCTGCCTAACCCTCCTGATT
AGCTGGGACTACAGGCTCCTGCCACCACGCCCAGCTAATT
TTTTATGTTTTTAGTAGAAACAGTGTTTCACCATGTTAGC
CCAGATGGTCTCGATCTCCTAACCTTGTGATCCACCTGCT
TCGGCCTCCCAAAGTGCTGGGATTACAGGCATGAGCCACT
GCACCTGGCTGGTTTCCCAGTATCTCATTGTGGTTTTGAT
TTGCATTTCTCTAATGACCAGTGATGATGAGCTTTTCTTC
ATGTTTGTTGGCCACATAAATGTCTTCTTTGAGAAGTGTC
TGTTCATATCCTTTGCCCACTTTTTGATGGGTTGTTTTTT
CTTGTAAATTTGTTTAAGTTCCTTGTAGATTCTGGATATT
AGCCCTTTGTCAGATGGATAGATTGCAAAAATTTTCTCCC
ATTCTGTAGGTTGCCTGTTCACTCTGATGATAGTTTCTTT
TGCTGTGCAGAAGCTCTTTAGTTTAATTAGATCCCATTTG
TCAATTTTGGCTTTTGTTGCCATTGCTTTTGGTGTTTTAG
TCATGAAGTCTTTGCCCATGCCTATGTCCTGAATGGTATT
GCCTAGGTTTTCTTCTAGGGTTTTTATGGTTTTAGGTCTT
ACATTTAAGTCTTTAATCCATCTTGAGTTAATTTTTGTAT
AAGGTGTAAGGAAGGGGTCCAGTTTCAGTTTTCTGCATAT
GGCTAGCCAGTTTTCCCAACACCATTTATTAAATAGGAAT
CCTTTCCCCATTGCTTGTTTTGTCAGGTTTGTCAAAGATC
AGATGGTTGTAGATGTGTGGTGTTATTTCTGAGGCCTCTG
TTCTGTTCCATTGGTCTATATATCTGTTTTGGTACCAGTG
CCATGCTGTTTTGGTTACTGTAGCCTTGTAGTATAGTTTG
AAGTCAGGTAGTGTGATGCCTCCAGCTTTGTTCTTTTTGC
TTAGGATTGTCTTGGCTATATGGGCTCTTTTTTTGGTTCC
ATATGAAATTTAAAGTAGTTTTTCTAATTCTGTGAAGAAA
GTCAATGGTAGCTTGATGGAGATAGCATTGAATCTATAAA
TTACTTTGGGCAGTATGGCCATTTTCACGATATTGATTCT
TCCTATCCATGAGCATGGAATGTTTTTCCATTTGTTTGTG
TCCTCTCTTATTTCCTTGAGCAGTGGTTTGTAGTTCTCCT
TGAAGAGGTCCTTCACATCCCTTGTAAGTTGTATTCCTAG
GTATTTTATTCTCTTTGTAGCAATTGTGAATGGGAGTTCA
CTCATGATTTGGCTCTCTGTTTGTCTATTATTGGTGTATA
GGAATGCTTGTGATTTTGCACATTGATTTTGTATCCTGAG
ACTTTGCTGAAGTTGCTTATCAGCTTAAGGAGATTTTGGG
CTGAGATGATGGGGTTTTCTAAATATACAATCATGTCATC
TGCAAATAGGGACAATTTGACTTCCTCTTCCTATTTGAAT
ACCCTTTATTTCTTTCTCTTGCCTGATTGCCCTGGCCAGA
ACTTCCAATACTATGTTGAATAGGAGTGGTGAGAGGGCAT
CCTGTGTTGTGCCAGTTTTCAAAGGAATGCTTCCAGCTTT
TGCCCATTCAGTATGATATTGGCTGTGGGTTTGTCATAAA
TAGCTCTTATTATTTTGAGATACATTCCATCAATACCTAG
TTTATTGAGAGTTTTAGCATGAAGGGTGTTGAATTTTATC
AAGGCCTTTTCTGCATCTATTGAGATAATCATGTGGTTTT
GTCATTGGTTCTGTTTATGTGATGGATTACATTTATTGAT
TTGCATATGTTGAACCAGCCTTGCATCCCAGGGATGAAGC
TGACTTGATCATGGTGGATAAGCTTTTGATGTGCTGCTGG
ATTCTGTTTGCCAGTATTTTATTGAGGATTTTTACATTGA
TGTTAATCAGAGATATTGGCCCGAAGTTTTCTTTTTTTGT
TATGTCTCTTCCAGGTTTTGGTATCAGAATGATGCTGGCC
TCATAAAATGAGTTAGGGAGGAGTCCCTCTTTTTCTATTA
TTTGGAATAGTTTCAGAAGGAATGGTACAAGCTCTTCTTT
GTACCTCTGGTAGAATACAGCTATGAATCCCTCTGGTCCT
GGGCTTTTTATAGTTGGTCAGCTATTAATTACTGCCTTAA
TTTCAGAACTTGTTATTGGTCTATGCAGGGAGTCAACATC
TTCCTGGTTTAGTCTTGGGAGGGTGTATGTTTCCAGGAAT
ATATCCATTTCTTCTAGATTTTCTAGTTTGTTTGCATAGA
GGTGTTTATAGTATTCTCTGATGGTAGTTTGTATTTCTGT
GGAATCATTGATGATATCTCCTTTATCATTTTTTATTGTG
TCTATTTGATTCTTCTCTTTTCTTCTTTATTAGTGTGGCT
AGCGGTCTATTTTATTAATCTTTTCAAAAAACCAGCTCCT
AGATTCATTGATTTTTTTGAAGACTTTTATGTCTTTATCA
CCCACATTTCTGCTCCGATCTTAGTTATTTCTTGTCTTCT
GTTAGTTTTTGAATTTGTTTGCTCTTGCTTCTCTAGTTCT
TTTAACTGTATTATTAGGGTGTCAATTATAGATCTTTCCT
GCTTTCTCCTGTGGGTATTTAGTGCTATAAATTTCTCTCT
CAACACTGCTTTAGCTGTGTCCCAGAGATTCTGATACATG
GTTTCTTTGTTCTTATTGGTTTCAAAGAACTTATTTATTT
CTGCCTTAATTTCATTATTTACCCAGTAGTCATTCAGGAG
CAGGTTGTTCAGTTTCCATGTAGTTGTGTGGTTTTGAGTG
AGTTTCTTAATCCTGAGTTCTAATTTGATTGCACTGTGGT
CTGAGAGACTGTTTGTTATGATTTCCATTCTTTTGCATTT
GCTGAGGAGTGTTTTACTTCCAATTATGTGGTCAATTTTA
GAATAAGTGCAATGTGGTGCTGAGAAGAATGTATATTCTG
TTGATTTGGGGTGGAGAGTTCTGTAGATGTCTATTAGGTC
TGCTTGGTCCAGAGCTGAGTTCAAGTCCTGAATATCCTTG
TTAATTTTCTGTCTCGTTGATCTGTCTAATATTGACAGTG
GGTGTTAAAGTCTCCCACTATTATTGTGTGGGAGTCTAAG
TCTCTTTGTAGGTCTCTAAGAACTTGCTTTATGAATCTGG
GTGCTCCTGTATTGGGTACATATATATTTAGGATAGTTAG
CTCTTCTTGTTGCATTGATCCCTTTACCATTATGTAATGC
CCTTCTTTGTCTTTTTTGATCTTTGTTGGTTTAAAGTCTG
TTTTATCAGAGACTAGGATTGCAACCCTGCTTTTTTTTGC
TTTCCATTTGCTTGGTAAATATTCCTCCATCCCTTTATTT
TGAGCCTATGTGTGTCTTTGCATGTGAGATGGGTCTCCTG
AATACAGCACACCAGTGGGTCTTGACTCTTTATCCAATTT
GCCAGTCTGTGTCTTTTAATTGGGGCATTTAGCCCATTTA
CATTTAAGGTTAATATTGTTATGTGTGAATTTGATCCTGT
CATTATGATGCCAGCTGGTTATTTTGCCCATTAGTTGATG
CAGTTTCTTCATAGTGTCAATGGTCTTTACATTTGGCATG
TTTTGCAGTGGCTGGTACTGGTTTTTCCTTTCCATATTTA
GTGCTTCCTTCAGGAGCTCTTGTAAGGCAGGCCTGGTGCT
GAGAAGAATGTATATTCTGTTGATTTGGGGTGGAGAGTTC
TGTAGATGTCTATTAGGTCCGGTTGGTCCAGAGCTGAGTT
CAAGTCCTGAATATCCTTGTTAATTTGCATCTCGTTGATC
TGTCTAATATTGACAGTGTGGTGTTAAAGTCTCCCACTAT
GATTGTGTGGGAGTCTAAGTCTCTTTGTAGGTGTCTGAGA
ACTTGCTTTATGAATCTGGGTGCTCCTGTGTTGGGTACAT
ATATATTTAGGATAGTTAGCTCTTCTTGTCACATTGATCC
CTTTACCATTATGTAATGCTCTTTTTTGTCTTTTTTGATC
TTTGTTGGTTTAAAGTCTGTTTGGTCAGAGACTAGGATTG
TAACTCCTCATTTTTTTTTTCTTGGCTTGGTAAATATTCC
TCGATGCCTTTATTTTGAGCCTGTGTGTGTCTTTGCATGT
GAGATGGGTGTCCTGAATATATAGCACACCAGTGGGTCTT
GACTCTATCCAATTTGCCAGTCTGTGTCTTTTAATTGGGG
TATTTAGCCCATTTACATTTAAGGTTAATATTGTTATGTG
TGAATTTGATCCTCTCATTATGATGCTAGCTGGTTATTTT
TCCCATTAGTTGATGCAGTTTCTTCATAGTGTCAATGGTC
TTTACGATTTGGCATGTTTTTGCAGTGGCTGGTACTGGTT
TTTCCTTTCCATATTTAGTGCCTCTTTCAGGAGCTCTTGG
AAGGCAGAACTGGTGGTGACAAAATCTCTCAGTATTTGGT
TGTTTGTAGAGGATTTTATTTCTCCTTTGCTTATGAAGCT
TAGTTTGGATGGATATGAAATTCTGGTTGAAAATTCTTTC
TTTAAGAATGTTGAATATTGGCCCCACTCTTCTGGCTTGT
AGGGTTTCTGCAGAGAGATCCACTGTTAGTTCTGCTGATG
GGCTTCCCTTTGTGGGTAACCCGACCTTTTCTCTGGCTGC
CCTTAACATCTTTTCCTTCATTTCTACCTTCGTGCATCTG
ATAATTACGTGTCTTGGGGTTGCTCTTCTTGTTGAGTATT
TTAGTGGTGTTCTCTGTATTTCCTGAATTTGAATGTTGGC
CTGTCTTACTAGTTTGGGGATGTTCTCCTGGATAATATCC
TGAAGTGTGGTTTTGAACTTGGTTCCATTCTCCCTGTCAC
TTTCGGGTACAGCAGTCAAATGTAGGTTTGGTCTTTTCAC
ATAGTTTCATATTTGTTGGAGTCTTTGTTTGTTCCTTTTC
ATTCTTTTTTCTCTCATCTTGTGTTCACGCTTTATTTCAT
TAATTTGATCTTCAATCTCTGATTACCTTTCTTCTGTTTG
ATCGATTCAGATATTGACACTTGTATATGCTTTACGAAGT
TCACGTGCTGTGTTTTTCAGCTTTATTGGGTCATTTATGT
TCTTCTCAAAACTGAATATTCTTGTTAGCAATTCCTTTAA
CTTTTTTAAGGTTCTTAGCCTCCTTGCATTTGGTTATAAC
ATGCTCCTTTAGTTCGGAGGAGTTTGTTATTACCCACCGT
CTGAAGCCTACTTCTGTCAATTTGTCAAAGTCATTCTCCA
TCCAGTTTTGTTCCCTTGCTGGCGAGGAGTTGTGATCCTT
TGGAGAAGGAGAGGCATTCTGGTTTTTGCTATTTTCAGCC
TTTTTGTGCTGGTTTTTCCTCATTTTTGTGGGTTTATCTA
CCTTTGATCTTTGATATTGGTGACCTTCGGATGGGGTTTT
TGTGTGGGTATCCTTTTTGTTGATGTTGATGCTATTCCTT
TCTGTTTTCTTCTCACAGTCAGGCCCTTCTGCTGCAGGTC
TGGCTGGAGGTCTACTCCAGACTCTGTTTGCCTGGGTATC
ACCAGTGGATGTTGGGGTCCGCGTGTTTCCTAAACAAAGG
AATGAACACACAAGACAACACAAGACAAGACAAACACAGT
GGCTGCGCCAAACCACACGCTCCGCTTTATTTTATACAGT
CGTTTGTGGAATGTTACCAAGTCACAAGACACATTGTTGT
TTTTCTGACCTTTCCCTGACTTTCTGGATTTTCAAGATGT
TTACACATAAACAAGCCCCCAGGGTCTGCCATTTGCAGCT
GGCTCCTTTGTCCTCCCTGCAAACAGGGAAGGAATACCCT
GCTTCGTGAACTTCTCCTTTGCGAGCATGTAGTCCTCTAC
AGTGGAGGCTGCAGAACAGCAAAGATTGCTGCCTGTTCCT
TCCTCTGGAAGCTTCATCCCAGAGGGCACCCACTAGATGC
CAGCCAGAGCTCTCCTGTATGAGGTGTCTGTCGACCCATG
CTGGGAGGTGTCTCCCAGTCAGGAGGCATGGGGTCAGGGA
CCCACTTGAGGAGGCAGTCTGTCCCTTAGCAGAGCTCAAG
CACTGTGCTGGGAGATCCACTGCTCTCTTCAGAGCTGGCA
GGCAGGAACCTTTAAGTCTGCTGAAGCTGCGCCCACAGTC
ACACCTTCCCCAGGTGCTCTGTCCCAGGGAGATGGGAGTT
TTATCTATAAGCCCCTGACTGGGGCTGCTGCCTTCTTTCA
GAGATGCCCTGCCCAGAGAGGAGGAATCTAGAGAGGCAGT
CTGGCTACAGGGGCTTTGCTGAGCTGTGGTGGGCTCCGCC
CAGTCTGAACTTCCTGGAGGCTTTGTTTACACCACGAGAG
GAAAACTGCCTACTCAAGCCTTCCTCCCTCACCAAGCTGG
AGCATCCCAGGTCGACTTCAGACTGCTGTGCTGGCAGTGA
GAATTTCAAGCCAGTGGATCTTAGCTTATTGCGCTCCATG
GGCATGGGATCTGCTGAGCAAGACCAGTCAACTCCTGGCT
TCAGCCCCTTTCCAGGGAGTGAATGGTTCTGTCTCGCTGG
TGTTCCAGGCACCACTGGGTATGAAAAAACTCCTGCAGCT
AGCTGGTGTCTGTCCAAATGACCACCCAGTTTTGTGCTTG
AAACCCAGGGCCCTGGTGATATACCAGAGCTTTGTTTGTT
CCTTTTCATTCTTTTTCTCTAATCTTGTCTTCATGCTTTA
TTTCATTAAGTTGATCTTCAATCTCTGATATCCTTTCTTC
TGTTTGATCGATTCAGCTATTGATACTTGTGTATGCTTCA
TGAAGTTCACGTGCTGTGTTTTCAGCTCCATCAGGTCATT
TATGTTCTTCTCTAAACTGGTTATTCTAGTTAGCAATTCC
TCTAACCTTTTTCAAGGTTCTTAGCTTCCTTGCATTGGGT
TAGAACATGCTCCTTTAGCTCAGAGGAGTTTGTTATTACC
CACCTTCTGAAGCCTACTTCTGTCAATTTGTCAAACTCAT
TCTCCATCCAGTTTTGTTCCCTTGCTGGCGAGGAGTTGTG
ATCCTTTGGAGGAGAAGAGGCATTCTGGTTTTGGAATTTT
CAGCCTTTTGTGCTGGTTTTTCCTCATCTTTGTGGGTTTA
TCTACCTTTGATCTTTGATATTGGTGACCTTCGGATGGGG
TTTTGTGTGGGTATCCTTTTGTTGATGTTGATGCTATTCC
TTTCTGTTTGTTAGTTTTCCTTCTAACAGTCAGGCCCTCT
GCTGCAGGTCTGCTGGAGTTTGCTGGAGGTCCACAAGACA
ACACAAGACAAGACAAACACAGTGGCTGCGCTAAACCACA
CGCCTCCGCTTTATTTTATACAGTCGTTTGTGGAATGTTA
CCAAGTCACAAGACACATTGTTGTTTTTCTGACCTTTCCC
TGACTTTCTGGATTTTCAAGATGTTTACACATAAACAAGC
CCCCAGGGTCTGCCATTTGCAGCTGGCTCCTTTGTCCTCC
CTGCAAACAGGGAAGGAATACCCTGCTTCGTGAACTTCTC
CTTTGCGAGCATGTAGTCCTCTACGAGTGGAGGCTGCAGA
AGAGCAAAGATTGCTGCCTGTTCCTTCTCTGGAAGCTTCA
TCCCAGAGGGGCACCCACTAGATGCCAGCCGGAGCTCTCC
TGTATGAGGTGTCTGTCGACCCATGCTGGGAGGTGTCTCC
CTGTCAGGAGGCATGGGGGTCAGGGACCCATGTGAGGAGG
CAGTCTGTCCCTTAGCACAGCTCAAGCACTGTGCTGGGAT
ATCTACTACTGTCTTCAGAGCTGGCAGGCAGGAACCTTTA
AGTCTGCTGAAGCTGCGCCCACAGTCACACCTTCCCCCAG
GTGCTCGGTCCCAGGGAGATGGGAGTTTTATCTATAAGCA
CCTGACTTGGGCTGCTGCCTTTCTTTCAGAGATGCCCTCC
ACAGAGAGGAGGAATCGAGAGAGGAAGTCTGGCTACAGGG
GCTTTGCTGAGCTGTGGTGGGCTCCGCCCAGTCTGAACTT
CCTGGAGGCTTTGTTTACACCACGAGAGGAAAACTGCCTA
CTCAAGCCTCAGTAATGGTGGATCCCCTCCCCCACCAAGC
TGGAGCATCCCAGGTCGACTTAAGACTGTTGTGCTGGCAG
TGAGAATTTCAAGCCAGTGGATCTTAGCTTGCTGGGCTCC
ATGGGGTGGGATCTGCTGAGCAAGACCAGTCAACTCCTGG
CTTCAGCCCCTTTCCAGGGAGTGAACGGTTCTGTCTCGCT
GGTGTTCCAGGCACCACTGGGGTATGAAAAAACTCCTGCA
GCTAGCTGGTGTCTGTCCAAATGACCACCCAGTTTTGTGC
TTGAAACCCAGGGCCCTGGTGATATACCAGAGGAATCTCC
TGTTCTGTGGGTTGTGAAGACATGGGAAAATCATAATATC
TGGGCCAGACAACACTGTCCTCATGGCACAGTCCCTCAAG
GCTTCCCTTGGCTAGGGAGGGAGTTCCTGACCCCTTGCAC
TTCCTGGGTGAGGCATGCCCCACCCTGCTTCTGCTTGCCT
CCGTGGGCTGCACGCACTGTCTAAGCAGTCCCAATGAAAT
GAGCTGGGTACCTCAGTTGGAAATGCAGAAATCACCCGCC
TTCTGCATTGGCCTCGCTGGGAGCTGCAGACTGGAACTGT
TCCTATTCAGCCATCTTGCCCAGAATCCAGAAAGGAAACT
TTAAAAGTTAAAGTCTCTTATAGATTAGTTAAAATTATGT
CTTTTATAAGATAGTCCCATCATGAATGTTTCTTAGTTGC
CAGTTTTGTTTCTTTGTCATGAAGTTCATTCTTTTCTCCC
TTTTCCAGGAAGAATCATCTTCTTTGACCCCCCACAGTGG
AAAGCTCCACACTCTGTAGGGGTACGTTTTACCCTAGGAT
TATCTGTCACAATTGAACAGGCACAAGACTCCCCCAATAA
GGCATTTTTCTGTGTCTGATTTTATCAGTCTAGAATAACA
CCACGGGGGGAGAGGGTGAAAAAACTTGGTGCAGACAGTA
TAGGATGAAGTTTGGCTTTCTGTGTTCCAGCCCCTTCTGA
ATATTCCTTGGTAATGTGGAGGTTTAAATATGCCTCCTCA
TTCTTCAGCAGATTGCTAGTGAATTGAACCACCTTCCTCA
TACACAGACACACACATATTTTAAATCTAAAACAGTGTAA
TTCTAAGACAAAAGTCTAAATCTATAGATGACTAGTGAGG
ATTTAGAGTTGTAAGTGATAGAAATCCAATTTGAGCTACC
ACTAGAGCTAATAATAACTAATGTTTATTAAGTATTAACT
ATATATGTATATGTGTGTGTGTGTATTTGTGCTATACTAA
GGGCTTCACATATCTAGTCAAATTCTAATGACAATTATAT
TAGTAGGTACTCTTATCATCCTTATTTTATATATACAAAA
ACTGAAGCACCAAAGGTTTATAGGCAACTTACTCAGGATG
TGTGTTTAAGAGTCAGCATCTGAATCCAAGTAGCCTGATT
CCAGAGCTGGCAGGCAGGAACCTTTAAGTCTGCTGAAGCT
GTGCCCACAGTCACACCTTCCCCAGGTGCTCGGTCCCAGG
GAGATGGGAGTTTTATCTATAAGCCCTGACTGGGCTGCTG
CCTTTCTTTCAGAGATGCCCTCCACAGAGAGGAGGAATCT
AGAGAGGCAGTCTGGCTACAGTGGCTTTGCTGAGCTGTGG
TGGGCTCCGCCCAGTCTGAACTTCCTGGAGGCTTTGTTTG
TTCCTTTTCATTCTTTTTCTCTAATCTTGTCTTCACGCTT
TATTTCATTAAGTTGATCTTCAATCTCTGATTACCTTTCT
TCTGTTTGATCGATTCAGCTATTGATACTTGTGTATGCTT
CACAAAGTTCTCATGCTGTGTTTTTCAGCTCCATCAGGTC
ATTTATGTTCTTCTCTAAACTGGTTATTCTAGTTAGCAAT
TCCTCTAACCTTTTTCAAGGTTCTTAGCTTCCTTGCATTG
GGTTAGAACATGCTCCTTTAGTTCGGAGGAGTTTGTTATT
ACCCACCTTCTGAAGCCTACTTCTGTCAATTCATCAAACT
CATTCTCCATCCAGTTTTGTTCCCTTGCTGGCGAGGAGTT
GTGATCCTTTGGAGAAGGAGAGGCATTCTGGTTTTGGAAT
TTTCAGCCTTTTGTGCTGGTTTTTCCTCATCTTCATGGAT
TTATCTACCTTTGATCTTTGATATTGGTGACCTTCGGATG
GGGTTTTGTGTGGGTATCCTTTTGTTGATGTTGATGCTAT
TCCTTTCTGTTTGTTAGTTTTCCTTCTAACAGTCAGGCCC
TCTGCTGCAGGTCTGCTGGAGTTTGCTGGAGGTCCACTCC
AGACCCTGTTTGCCTGGGTATCACCAGTGGAGGCTGCAGA
ACAGCAAAGATTGCTGCCTGTTCCTTCTCTGGAAGCTTCA
TCCCAGAGGGCACCCACTAGATGCCAGCCGGAGCTCTCCT
GTATGAGGTGTCTGTCGACCCATGCTGGGAGGTGTCTCCT
GTCAGGAGGCATGGGGTCAGGGACCCACTTGAGGAGGCAG
TCTGTCCCTTAGCAGAGCTCAAGCACTGTGCTGGGATATC
TACTACTGTCTTCAGAGCTGGCAGGCAGGAACCTTTAAGT
CTGCTGAAGCTGCGCCCACAGTCACACCTTCCCCCAGGTG
CTCGGTCCCAGGGAGATGGGAGTTTTATCTATAAGCACCT
GACTTGGGCTGCTGCCTTTCTTTCAGAGATGCCCTCCACA
GAGAGGAGGAATCGAAAGAGGAAGTCTGGCTACAGGGGCT
TTGCTGAGCTGTGGTGGGCTCCGCCCAGTCTGAACTTCCT
GGAGGCTTTGTTTACACCACGAGAGGAAAACTGCCTACTC
AAGCCTTCCTCCCCTCACCAAGCTGGAGCATCCCAGGTCG
ACTTAAGACTGTTGTGCTGGCAGTGAGAATTTCAAGCCAG
TGGATCTTAGCTTATTGCGCTCCATGGGCATGGGATCTGC
TGAGCAAGACCAGTCAACTCCCTGGCTTCAGCCCCCTTTC
CAGGGGAGTGAACGGTTCTGTCTCGCTGGTGTTCCAGGCA
CCACTGGGATATGAAAAAAAACTTCTGCAGCTAGCTGGTG
TCTGTCCAAATGACCACCCAGTTTTGTGCTTGAAACCCAG
GGCCCTGGTGATATACCAGAGGGAATCTCCTGTTCTGTGG
GTTGTGAAGACAGTGGGAAAATCATAATATCTGGGCCAGA
CAACACTGTCCCTCATGGCACAGTCCCTCAAGGCTTCCCT
TGGCTAGGGGAGGGAGTTCCCTGACCCCTTGCACTTCCTG
GGTGAGGCATGCCCCACCCTGCTTCTGCTTGCCTTCCGTG
GGCTGTACGCACTGTCTAAGCAGTCCCAATGAAATGAGCT
GGGTACCTCAGTTGGAAATGCAGAAATCACCCGCCTTCTG
CATTGGCCTCGCTGGGAGCTGCAGACTGGAACTGTTCCTA
TTCAGCCATCTTGCCCAGAATCCAGAAAGAAAACTTTAAA
AGTTAAAGTCTCTTATAGATTAGTTAAAATTATGTCTTTT
ATAAGATAGTCCCATCATGAATGTTTCTTAGTTGCCAGTT
TTGTTTCTTTGTCATGAAGTTCATTCTTTTCTCCCTTTTC
CAGGAAGAATCATCTTCTTTGACCCCCCACAGTGGAAAGC
TCCACACTCTGTAGGGGTACGTTTTACCCTAGGATTATCT
GTCACAATTGAACAGGCACAAGACTCCCCAATAAGGCATT
TTTCTGTGTCTGATTTTATCAGTCTAGAATAACACCACGG
GGGGAGAGGGTGAAAAAACTTGGTGCAGACAGTATAGGAT
GAAGTTTGGCTTTCTGTGTTCCAGCCCCTTCTGAATATTC
CTTGGTAATGTGGAGGTTTAAATATGCCTCCTCATTCTTC
AGCAGATTGCTAGTGAATTGAACCACCTTCTTCATACACA
GACACACACACACACACACACACACACACACACACACACA
CACACATTTTAAATCTAAAACAGTGTAATTCTAAGACAAA
AGTCTAAATCTATAGATGACTAGTGAGGATTTAGAGTTGT
AAGTGATAGAAATCCAATTTGAGCTACCACTAGAGCTAAT
AATAACTAATGTTTATTAAGTATTAACTATATATGTATAT
GTGTGTGTGTGTATTTGTGCTATACTAAGGGCTTCACATA
TCTAGTCAAATTCTAATGACAATTATATTAGTAGGTACTC
TTATCATCCTTATTTTATATATACAAAAACTGAAGCACCA
AAGGTTTATAGGCAACTTACTCAGGATGTGTGTTTAAGAG
TCAGCATCTGAATCCAAGTAGCCTGATTCCAGAGCTGTCG
GTTATAATGCTCACCCAGGAGCATTATGCCTTAGGTTGAG
CATAATGTGGAGAATTTGACTTATAGTTTTCACTATAAAT
TGGAACAGCCAAGCCATTGGGAAGGGCGGAGTAAAGGTGG
ACTTCAGGAACAAATGGAACCAGGAATTCGAATAGCAATT
CTCTCTGTCTTTTATCTCTACTTTTTTCTCAGTAGGTCTC
TTCTGCTCTCATCATAGACAAAGTTCCTCATCACGATAGG
AATACAAACACTTGATGTTAATATTTCCATATTAATGAAA
TTAACCATCATTAATTTCCATATTAATGATGTTAATATTT
CTCTCATTGGAGAGACTGTTTCTCAGCTACAGTTATAAAA
ATCGGGAGAAATTTCTAGACAGATAACGATATCTGCCTAA
GTCTCTGCCCCTTCCCAAAATATCCTCCATACAATACAGA
ACAAGAAGAAAAATGACAATGTGTAAAAATGACACCCTCT
GCATAACCAGAAAACCAAGAACCCCCAAACTTCAAATTAA
CTGTAAGTTTAAAAAGAAGAAGAAATGAAATCTCATTGAG
CTATTGCTCATACCTTGCCTCAAACCTTTGCCATGAACAA
GAACAGTTTAAAAAGCTGCATGGGAGAGAAAAGAGGTGCC
CAAGGTTAAAGTGAAACTACTACCACAGAAGTTCCCCAGA
TGGGTGGAAGTACTGAAACCATTTCCAGTTTGGCTCACAA
AGGCCCATCTACACACTGTTTATAAGAGACATACCTAAAA
CAAAATGATTCAGAGGTACTAAAAATCAGTGGGAAGGACT
GCAGTTGCCTCACCTTGGGTCAGCTGTTCACTCCCGGGCC
ACTCAACTGTGGCCAACAGTGTAGAGTGCTTTTTTTTTTT
TTTTTTTTTTTAAGCTATTCATCTCGCAACTCCCTTCCCT
TGCCCTTCAGCTATGTCCAAGGTAGTGGACTCGTTTTAGA
ATTTGGGAACTAAATGTTTAAAGCAGTGTCTTAAAGAAGA
GGGGTTCCAGACTCAGAAGAGGGAGGTACTAGGTAGACAA
TATATGTATTAAGGTAAACATTTGCTAGAAATTGTTTTTC
AGTATTCTCTTTGATGTTCTCACTAAATTGATTTTTGTTT
TTGAGTAATTTGGGGCATGAGCAATGGTAGTATAGAAAAA
TTTATTACTAGGTAATGAAACTAGAATAATGCTATCTAAC
AGAAATATGAGAGCCATAAATGTAAGCCATGTAATTTAAA
ATTTTCTAGTTGCTACATTTAAAAAGTGAAAAATTAATTT
TAATAACATATTTTATTTAACCCAATGCACCCCAATTATC
ATTTAAATATGTAATCAATCTACAAAGTATCAATGAGATA
TTTTCTGTTGTTTTCCTTATTCTTCCAGACCCAGTTGTGT
TTACGCTTATAGCACATAGCAATTCAGACTAGCCTCATTT
CAAGTGTTTAAAGTGATGGACAGCTCAGACCTAAAGAGAG
GAACAGTCATTTAGTCATTTTAGCATAATAAATGAAAAAT
AATACTTGAATCCTAAAATGTGTTTTATTTCTACTTCCCA
TCACAGTTAAAGTATGCCCTATCTAATGCTTTTATTTTGT
GTTCTTGTATGTTAATGATGCCTATTTTAAATTGGGGCAT
ATTTATAGCTTGATCTGTGGCAAACACAAGCAGTGATGGA
GTGGAGAGATTGTTTTCTCACTTCTTTTAGATCTCTGTTT
CAATATCCTTGTTATAGACCCTTTTTCTGAACATTTGAAA
CAAAATAGCGACATCTACCATTTCTCCTCAGCCTTCTGAC
AATTTCTGTACCCTTTATATTGCTTTAGTGTTTTTCCCCA
TATTTCTTCTTATCCATCTGATATACCATTTATACATTTA
AAATTGTTTCTTTTTCTAGCCCCTTCCCCACCATACACTA
GAATATGAGCTTTGTTGAGGACAAAAACTTTGTGCTGTAT
TCACTGCTATGTTACCACATCCTAGAACAGTACTGCACAT
AGAAGGTGCTTAGTATTTTCTGAGTGCATGAATAAATGAA
TTTAAGACCATGTGGCATTCGCTATTGGTGTATGTAATGG
AACTTCCATCATCATTCCCCTGAGTGGTCTCCCTTTGGTA
CTGGCCAACTCTTCCCCACCACACTGCTGTCAGTCAGCTT
AAACCTCAGTTCTTCTAGCTAAGACCATGACAGTAGTCTC
ATTGTGGACTCACTGCCTCCAGCCTTCCCGTATAAGCTAT
TTGATTGCCAGATGAATGGTTTTTTTTTTTTTTTTTAAAT
AGCATCTCTGAACATGTTGATCCCTTGCTCAGAGTTTTCA
CTTCCTCCCAGTGGTTTATAGTTCTTCACACTTGCTTTTA
GGAGTCTCTGAAATATCCTGTACTTATATCTTGGTCTGTT
GCCACCTAGACAGTTTGCCTTTTATTTTTAAAGTGCTTTC
AGTGCTTTCTCCTCTTCTTTTCCTTCGTATCAACTGTGTT
TTATTCCTAGACACTTTTTTTCCTATCCTGCCTTGACCAG
AACCCCTGACTCAGCTTTTGTTGCTTCCTTTACTTTTCTT
TGGGCCACGTTAAGAACTTTAACTTTGAGCACTTCCTGTT
GGATTGATCATAGAAAGGTTGTGAAATACGGATGGACAAT
GAAATGTCCTCAAAGCAAGACCCTTGGCATGTGTGCCGAT
GGTTAAGTACTCTGGAATGGAGCATTTGTGGCTGAGAGGG
AAATGTGTATATCTGTTGAAGTGCAGGGACTGTCTAGGAC
AAAAAAGGCACTTTATTAATGAACATCCTTTGATAACCTA
TTCCCTTACTACCTTGTCTTTAAGTGGTGCCAATCAAAAA
AGGTCTTTGCACAACTTCCTTAAAATATACATGTTGTTTT
ATAGCAGGTAAAAAGTGACCTGAATGCTTTCTAGCATATT
GAAGCACCAACTTTTTATGGATTGAATTTAAAGCAGTGAT
GCTTACTTTCCTAACAGCAAAACATTTACAAGTTTCTATA
GAGAACCTTAGGAAGTATTCTTTCTGATTCTATTTTCTGG
AAGAAATTGTGGATTATATTTTCCTTGAATGTTTGGTAGA
ATTCACTAGTGAAACCATCTGGACTTGATGTTTTCTTTTG
GAAGGTTATTAATTATTAATTTGACTTCTTTAGTTGATAC
AGGGCTATTGGTATTATCTGTTTCTCCTGTGTGAGTCTGT
GTCTTTCAAGGAATTGGCCCATTTCACCTAAGTTATCAAA
TTTGTGGGCATAGTGTTGTTCATGGTATTCCCTTGTTAAC
GTTTCAGTGTCCATGGAATTAGTAGTAATGATCTCTCCTT
TATTTCTGATATTGGCAATTTGTGTCATCTTTCTTTTTTC
TTGGTTAGCTTAGCTGGAAGTTTATCAATTTTATTGATCT
TTTCAAAGAACTATCTTTTGGTTTTATTGGTTCCTCCTGT
TGTTTACCTGTTTCCAATTTTATTGATTGCTGCTCTAATT
TTTAGTATTTCTTTTATTCTGCATGCTCTAAGCTTAAATT
GTTGTTTCTCTAGTTTCCTAACATGGAAGCTTTAGATTAT
TGATTTTAGATATTTTTTTCTGGTTTAATATATGCATTTG
ATGCTATAAATTTTTCTTTAAGGATGGATTTTTGGTGCAT
CTCATGCATTTAGACAATTTGTAGCTTGATTTTCATGTAG
TTAAAATATTTCAAAGTTCATTTTTGAATTTTTTGACTCA
TAAGTTACTTAAGAGTGTGTTGTTTAATTAACAGATATCT
GGATATTTTCTAGCTATCTTTCTGTTGTTGATTTCTAGTT
TAGTTCCATATTGTCTGAGAACATACTTTATATGATTTCT
GTTCTGTTAAGGTATGTTTTATTCAGTAATTATTTTTATA
ACAAAATATGTTACCAGTTTTGTATTTGTATTCATAAGCT
TGAAGAAGACAAAGTCTGTTTACACAGATGAATTAAATCA
GCCTCTGCCCTATAGAGCTGAGTAAACTGGCAAGAAATGC
TAGCTCATGCATTTTACTACTGAAATATTCTTTTAATTTT
TCCTTTTCTTTGAAACTTATTTTAGATTTGTGGGTACATG
TGCAGATTTGTTACAGAGGTATATTGTGTGATACCAAGAT
TTAGAGTACAAATAAATCTGTCACCCAGGTAGTGAGTATA
GTACTCAATAGGTAGTTTTTCAGCCCCTGCCTTTCTCCTC
TCCTTGCTCTAGTAGTCCTCAGTGCCTATTGTTCCCATCT
TTATGTCTACATATACCTAATGTTTAGCTTCCACTCATAA
GTGAGAACATGCATTATTTGATTTTCTGTTTCTGTGTTAG
TTCACCTAGGCTAATAGGCTCCAGCACCATCTATGCTGCT
GCAAAGGGCATGATTTTATTCTTTTTATAGGGCTGCACAT
TATTCCATGATGTACCATAGTTTCTTATCCAGTCTCCCAC
TGATGGGCACTTGGGTTGATTTCATGTCTTTGCTGTTGTG
AATAGTGCTGCAGTGAACGTACAGGTGCATGTGTCTCTAG
GTAGAATAATTTATTTTCCTTTGGTTGTATATCCGGTAAT
TGGATTGCTGGATTGAATGATAGTTCAACTTGACTCTTAG
TTCTTTGAGAAATCTCCAAACTGCTCTCCACAGTGGCTGG
ACTAGTTTACATTTCCATCAACAGTGTTCTCTTTTCTCCA
CAGCCTTGCCAACATTTGTTATTTTTTGTCTTTTTAATAA
AAGCCACCCTCATTTTGATGTGCATTTCTCTGATTAGTGA
TGTTGAACATTTATGTTTGTTGGAGACTTGTATGTTGTCT
TTTGAGAAGGGTCTGTTCATGTCCTTTGCTCGCTTTTCAA
TGGAGTTATTGTTTTGGGCTTGTTGATTTATTTAAGTTCC
TAATAGATTCTGGCTATTAGACCTTTGTCGGATGCATACT
TTGTGAGTATGTTCTTCCATTCTATAGTTTGTTTACTCTG
TTGATAGTTTCTCCTACTGTGCAGAAGCTCTTTAGTTTAA
TTAGGTCCCATTTGTCAATTTTTGTTTTTGTCACAGTTGC
TTTTAAGTACTTGGCCATGAATTATTTGCCAGGTCCCATA
TTGAGAAGAGTATTTCCTAGGTTTTCTTTTAGGATTTTTA
CAGTTTGAGGTCTTACATTTAAGTCTTTATCCATCTCGAG
TTTATTTTTGTATATGGTGATAGGTAGGAGTCCAGTTCCA
TTCTCCTGCATATGGCTAGCCAGTAATGCCAGCACCATTG
ATTGAAAAGGGATTCTTTTCCCCTTTTATTTTCACTGACT
TTGTCAAAGATCAGATGGTTGTTGGTGTGCAGCTTTATTT
CTTGGTTCTGTATTCTGTTCCATCGGTCTATGTGTCACTT
TTTGTACCAGTACTATGCTGTTTTGGTTACTGTAGCCTTG
TAGTATAGTTTCAAGTTGGGTAATGTGATGCCTTTGGCTT
TGTTCCTTAAGGTAGCTTTGGCTATTTGGGCTCTTTTTTG
GTTCTGTATGAATTTCAGAATCGTTTTTATCTAATTCTGT
GAAAAATGACATTAGTAGTTTGATAGCAGTAGTGTTCAAT
CTGTAAATTGCTTTGGGCAGTATGGCCATTTTAATGGTAC
TGATTTTTCCAATCAGGAAATGTTCCTTCAATGCCTAGTC
TATTGAGAGTTTTTATCATGAAGGGATGTTAGATTTTATT
GAAAGTTTTTTTCTGTGGCTATTGAGATGATCATATGGTT
TTTGATTTTAGTTCTATTTATGTGGTGAATGACATTTATT
GATTTGCATATGTTGAACCAACATTGCATCCCAGGAATAA
GGCCTCCTTCATCATGGTAAACTAACTTTTTGATGTGCTT
CTAGAGTTGGTTTGCTAGTATTTTGTTAAGGATTTCTGCA
TCTATATTCATCAGGGATATTGGCTTGAAGTTTTCTTTTG
TTTTGTTTTTCAGCCATTGTTTCTATGCCAGGTTCTGGTA
TTAGGATGATGCTGGCTTTGTAGAGTCAGTTAGGGAGGAG
TCCTTTCTCCTTGATTTTTTGGGAATAGCTTCAGCAGAAT
TGGTACAAGTTTTTCTTTGTATGTCAGGAAGAATTTGTCT
GTGAATCCATCTGGTTTTTTTGTTGGTAGGTTTCTTATTA
CTGATTCAATTTCAGAACATGTTATTGGTCTGTTCAGGTT
TTCAATTTCTTTCTGGTTCGATCTTGGAAGGTTGCATTTT
TCTAGGAATTTATTTCCTCTAGCTTTTCTAATTTGTATGC
ATAGAGGTATTCATAATAGTCTGAGGTTCTTTTATGTTTG
GTAGGATCAGTGGTAATGTCATTTTTGATCATGCTTATCT
GCATCTTTTCTCTGTTTTTGTTAATCGAGACAGTGGTCTA
ACAATCTTATTTATTCTTTCAAAGAACCAACTTTTGTTTT
TGTTGACTCTTTAGATGCGTATTTGCATCTCAGTTTCATT
AAGTTCTACACTGATTTTATTTCTTTTCTTCTGCTAGTTT
TGAGCTTGGTTTGTTCTTGTTTTTCCAGTTCCTCTAGGTG
CAATGTTAGATTGTTAATTTGAGATCTTTTTAACTTTTTG
ATGTAGGCATTTAGTGCTATAAACTTTCCTCTTAACACTA
CTTCCATTACATCCCAAGTATTTTGGTATGTTGTAACTCT
GTTTTCATTAATTTCAAAGTTTTTTTTTTTATTTCTGCCT
TCATTTTGTGTTAAAATAATTCAGGAGTAAGTTGTTTGAA
TTTATTGAGACTTGCTTTATGGCTAAACATATGGTCAATC
TTAGATTATGTTTCGTGTGTCTATGAGAAGAATGTATATT
CTGTGGTTGTTGGGTTGAGTATTCTGTCGATGTCTATTAG
GTCCATTTCGTCAAGTGTTAAGTTTCAGTCCATAATTTCT
TTGTTAGGTTTCTGCCTCAATGATCTGTCTAATGCTGTCA
GTGGAGTGTTGACATCTTTCACTATTATTTTGTGCCTGTC
TGTCTTTTCGTGGGTCTCTATAAACCTCTTTTATGCATCT
GGATGCTCCAGTATTAAGTGTATATATATATTTAGGCACC
ATGCCTGTGTTTCCCTAGCCCTAAGGGATGTCCTAATGGG
CTGTGCTTCCCCTTCCCTTAGGGGCAGCCTGAGCTGAAGG
TTAGATTGCCAGGAGATCTGCAGAACTCTGGAGGTCTGCT
GGTCCTCTGTGCTTGGCACAGTCAGAATGGGTTGTGGAGT
ATGTCTGTAGGTGGTCTGTTGATGTAAGAGGTCAAGGGTG
GGGGATCTTTGGGCAGAGCAGTGATGCTGTGGGTATGCAG
ATGGTATGGTGCCTATTGCCCAGGGTTTTTTGCCCCAAAG
ACAACTGTGGGGACCTCTAGCTTGCTCTTCATTGACTGGT
CTCCTTCTGGTGGCTGCTGCAGAATCTGTCCCTACCTGCT
AGTTTTTTCCCAAACTTTCTTTGCCCAGATCATTGGGCTG
TTAAGTGTTCTAGGCCATGAGGCTACATTGGACAGAGGCT
GTAGCTAGCAGATAGGACACACTGTTCCCAGACCAGCCCG
CAGAGGGAGGCATGCCCAGCTCTCACACCAGCCCACAAAC
TACACATCTCACTCTTTTCAGTGTTCAGAGTGGGTGCTCG
CTCTTTCCCTGCTTGAAGAACAGCCATATATCTCAGCTTG
CCAGTCCTGAGCCATCTGCTCTCAACTGGGGGATTGGGAC
ATGTCTGAGGCTTCGTCCTCTAGCCAGTTGGCACCAGCTG
TGCTAGGGTAGCCATAGTGCTCCTAGGCCTCCAGGAAAGC
ACTTATGTGGGGCCACTGGCAAGGCACTGAGGCTGGGTAA
TGGAACTTGTGCTGTGTGCATGCTCTTGTGGGAGCAGCCA
GGCAGGGGCCTTGATAGGGGCTGGTGGGCAGGGGAGCATG
CAGTACAGATGTGCCCCGGTCCTGCAGAACATATAGCCCT
ACTCTCTCCTGGCCTAGCAGTCAGCAGGGGTTACAGCTAC
TTGGAGGAAGATGGATAGCCTTGAATGATGGGTGCCTATT
AGAGCATTTTGCTGTAGCTGCCATATGTGCAAAACCCCTG
GGTTCCATGCAGGCTGGAGCTCTGTCTGTTCCTACTCTCT
GGATGGATGCCCCTGTAAGTTCAGAAGCCTGTGGGGGTCA
TGGGATCTCCTGTAGCTAGGATCCCAGAGGTCCGTGGTGA
GAGTAGGTTGTCCCACAGTCACTTCACTCACTTCTTCCTT
AGGAGCTGTTCCAGGCCAGGAACTAGTCCTGGCATTCAGC
AACCCCATGCAGCATTCCCAGCTTCCTTCCTCATCAGTCT
TGGTGTCTGCATTTCTTCTCTATTGACTCTCAGTGCTTTT
TCTCCAAAGATCTGTTCGAAGTATGTTGGTTTACTCAATA
TTTTGGTCTCTCTTGTTGGGAGAGGGGCTTCCTGGCTACA
TCTAGTTGGCCATCTTGTCCCTACTCCTCCTGTTAAGGTA
ATGTTTTGTGGCCTGGAATGTGGTCTGTCATGATGACTAT
TCCATGTGAACTTGATCAGAATGTGTATTCTGCTATTGTT
CAGAGTTATCAAATAACTTGATCTAATTGACAATACTCCA
GATTGTCAATAGACTATTCCACTTTTCCTATAGTTATTTT
CCTGTGTCCTTACTGATTTTATGCAACGGAACATTTTAAA
AATTCCTGCCTTAGAGCACTGCACAGGGCCCAGTGGTTTA
AGAGTTATGAGAGCTAATCCTGAAAGGGGCTAATTTATGA
CTTGAGAACATCAGAGACATAGGGTACGAAAGACATTTAC
AACAAGTATATTGGTATTTGAATCATTTACAGGTGTATCA
TGCATTTATTTCCCTTTAAGGGATGTTTGTTTTGTGTGTG
TCCATAAGGATGCAATTTTTAAATGTAAAATGGGTTTATA
ATTGCATAATGAGAAAACAAGAATTATTTACATCAAATTA
TTGACTATAGTTAAAACACCTGGTTCTTCTTTAGTTCCCT
ATAGTTTCTAAATATCTTAAAGTAAGTGAAAGTGTTTTAC
TTTTGAAATTAGCCCCTTTCAGGATTAGCTCTTTTGAAAA
AGAACTAAAAGTATATTATAGTTTATTGAGATCTGACACT
GTCTCATGTGAGCAATGAACCTGAAGCGTGGACACTGTGA
ACAAAATTGCATGTGAGTAAGCATTGCCATAGCTAGTGCT
TGATTACTTGTAGTAATCAAGGAAGAACTTGAATGGAATT
AATTAAGAATCATGTAATAATTCTAGCACCATTTTTGAAG
CCACCCTTGTCATCCGAATAGCTCCCTAGACCTTTGCTAG
CTTCATAATAACAAGAACATTTCACTATTGCTTGGTGAGG
TTACAGAGAGTGAAATAGGCACTGACCACACAATAAACAC
ACTGTATAATTGATTCCCGGATATTCAGAACTCATCCCTT
GCAACAGAGTATGAACTTTTGGCAAAGATAAACCTAGAAT
GTTGTAGGTAAGTATAGATATACGTAAGTACAAATTAGAA
AAAAAAATTCTAAAATTTTGTTAGTCTCAGTTATAATTTA
AAAAGTATAGAAGAGAGATTTGAACAAATACATGATAATA
TTTTCTTTAGAAATGGTTGGTCTGTCATCATTTAAAAATT
ATGTTATGAAGATGACTTCTTTCTTAAAACCTTATGAACC
AACCTCTGTTAGCTTCAAACTTTTCTTCTACAGTTTCCTC
ACCTTTCTCAGCCTTCATAGAATGGAAGAGAGTTAGGGCC
TTGAGTTATGCTTTGGCTTAAGGGAATGTTGTGGCTGATC
TGATCTATCTAGACCACGAAAACTTTCACTCTGTCAGTAA
TAAAGCTGTTTCACTTTCTTATCATTTGTGTATTTACTGG
AGTAGTAGCTTTAATTTCCTTCAATCACTTTTCCTTTACA
TTCACACCTTGTCTAACTGGCACAAGAGGCCTAGCTTTTG
AGTTGCCTCAGCTTTTGACATGCCTTCCTTGCCAGGCTTA
ATGTAAATGTTAATGCTTGATCTTCATAATTATTTTATCT
TTATGATTTTTTGCTACGATTTTGTAGTTGCTAAAAAATA
TCATGTATTTCTCATTAGGTTTTCACTGTTATATCAAACT
TTTTAAGGCTTTTGATAGTGAAAATTCCAAGCACACAGAA
TAGTATGGTTCTTTGAATCATAGTCCTTTTTCTAGCATGA
ATGCATTCAGTTACCAATTTGTGTATGTTATATGCTCTTC
CTAACTTATGATTCAGCAGTTTACATTTTGTGCAATGTAA
CCAATGGCTAACATTTTCTACAGCGTTACTGTTTTTAAAA
TTTCCATAGCTTAAATATGAATGTTGAAGCATCAACACTT
TGGAAAACATAAATTAATTGCAAGGTAGGCACAAGGGAAG
CCATTTCTACTGAGGTGTTAAAGACACCTATTATACTACA
TCCTGGATATTAGACAGTTGGAAGAGTTCATAAATTAAAA
AAAAAAAACTTTAGTAATTTAGAGTTTGCATTTTAAATTA
TTTTATAAAAGACTCAGATAAAAATGAAAATGATTATTTT
GAAAATGCTGCCATGAAGAAACAGGAGGCAGTCAGTGGGA
TTGCCTTTTGGATTGCTGTGAGACTTGCAAGTCATTGTTC
ATACTGTTAAAGACCCGGTCCATGAGTTCCAAACATTTTC
AAAGGTTCTTCGTGTTCTTATCATTCTAACTGCTCTGCTG
ATGCATTTGATGACTCTCCAGGCACCTGCTTGTTCACAGT
CAGTCTATATGCTTCCTCCAGCATTATATTTAGAAGCTGA
AGGAGAGAGACATCTTTAATTACCATCTTCTAATTTCCAA
GAGGAGAGAACTAAGGTCCATTAGTCCATTAGATCATTAG
CAATGTTTCCCTGTCCATTCTCGTGTTGCTGTCATAACCA
GATCAGTTCCCATGGCTGCCAAGTCCTTGCCATCCCTTCA
CGGCCACTTCCATGGTTACTTGCCAAATCAGACTGACTTT
ACTTCACACCTGGATGACTGCATTTGCTTCCAAGCTCATC
TTGTTGTTTTAAGTCAATCCTGTGATCCAATTCAATAAGT
TCTTATGGGTTGAATAGATGTTGTAGGCAAGGCTGTGGTT
TAGGTTCTGTATCAGTGACTGGTCAAGATTCCACAAGGAG
CTTTTCCAAATGTGGGGTGATTTTACATACCTAATCTCAG
CAGAACCTTTCCACTGAATTGTGGGAAAAAAATTCTGATT
TTTACTGTGGTTACATGAGAATATGTCTAAAACGAATGTA
AAGCTATTAAGTGTATATTGAGGTCTGTTATATACTAGTA
TGATGCTGGGAGCCAGAATACCCCCAAAATAGAGGTTTAA
AACATAAGGTCTGCTCTGAACATGTGTACATTCTCATTGT
GGATAAAATATACTCATAAATGTGCAAGGAAGGATATATC
CAAATACTCAAATGAACAACATGAACAAAAGGGCAGAAAA
GCCATGGAGAGAAAACTATTTAAGAGATTAAAGATGAAGT
AAAGCTTGAGATGAACTATTAAGGTTAAATATGAATTGTG
AGGAAAGGAAAGATCATTCCAGAGAATAATATTGGGAATA
AACATTGTAATAAACATGGAAGAAAAATTTCTACTTATTC
GAATTTGCCTGTAAAACTGTACTTATCTTTGCTCATTTTG
CATTTCTCTGTCAATTTTGATAGCCTTTTCTTTTCTGAAA
TGATACTAAAACAGTTTCAATTCACTCAGTTCCATTGACA
TCGAGTTGGTAATATCAAATTGGTATTATTGTATAGAGGT
ATATTTCATATATTATTTTAAAGTATTTTCCACGTAGTTT
TTCATATATTGTTTATAAAAACAATTTAAAAGACTATATT
GAAAATATAGTACCTAATATTATTTAAAAAAAAACTGACA
GAAACCTAAACTTTTTACTATCATTTACCTACTGTTTTAG
TAAGACCTTATTACTGGTTGAGCATCCGAAATAGAGAATC
TGAAATCCAAAACACTTCTGTTCCAAGCATTTCAGATAAG
GGATACTCAACCTGTAGAAGTATTTGTGGTTATTCCCTAC
ATCTGAGCTTTACTTATATTGAGTGAAGATTTTAAGTGGA
AGTCACTATCGCAAGTTTTGGGATAATCAGCTAGTTTTAA
TCAGCTAGTTTTAAACTAATAAAGATATAACGTGATATAC
AAATGAAACTTAACTTGTATAAGCCAGCTGCAGTGGCTCA
CTCCTGTAATCCCAACACTTTGGGATCCTCCTGACGTAGG
AGGATTGCTTGAAGCCAGGAGTTCAAGGCCAGCCTGGTAA
CATAACTGTCGCCCTTTGATTGCCTGGGGCCAGCATTGCA
GGTGGTAAAGAATTTACGAAGACAATCATAGGTAAAGAAA
GGCAGATTTATTAGAGAAAGAGCAAATATATGTTGGAAGA
GTATGACAGGCAGCACAACAGAGAAAGAGATGTCTGCAAA
GAGGCAGGGGCTGGAGGGATGTTTTATAGGGTCATGCTGG
AGGGGGCTGTGTGCAGAACGAGGTCATGCTGCTGGGGCTA
CCTGTGGAGTGAGAGGTGGTTGTGCCAGTTGGTTGTTTGT
GATAAGCTGTCTCTCAGAGCAATTGTTCTCCCCCACCTGG
AACCCCTACCTCGTTGTTGCTTACTTATATTATCAGGACT
CCACAATGGTAAGACCCATCAGTATTTTTTAAAAAGTTAG
CTGATCATGGTGGTCCATGCCTGTAGTCCCAGCTTCTCAG
GAGGCTGAGGCAGGAGGATCTCTTGAGGGCCGGAACTGGA
GACTGTAGTGGGCTGTGATTGCATCACTGCCCTCCACCCT
GGGTGATAGAGCAAGACTTTGTCTCAAAAAAAAAAAGAAA
GAAAGAAAAAAAGTCTGTAATTTTGTCTTATTCACTAAAT
AGTGTATGGTCTTATGTGCATGAGAAACTCATAGTTTCTA
GAACCTCTTTTCTGGTTGTCAGACTTTTGTGACAATGGCC
GTTAAAGCCTGCTGAATTTTAAAAGGTGAAAGGAACTTTT
CTTCAAAGGAGAATCTAAATCTTTGGTTAAGGAGTTTTAA
GTAGTTTTGCTCATTAACATGGAGTGCTTCTATATACTGT
TTCACTTAAATTTAGTTCTTTAAATGAAATAAAACTTTTA
TATACTGAGTAAAATAGCAGATATCTTATCTCTCAGTTGC
TTGTGGGAAAAATCATTCCAAAGGGATGTATGAAAGGCCC
CTTGTTTGTTCTGATTAAATGATATGGAGCAAATCTGTGA
TCTGTTTTGACATTGAACATATTCCATAATTAAAAGCAAT
GTAAGCCAGACTGACATTGTAAATATTGATTTTACAATTT
AAAAATTGAGGTTTCACATTTTTTAGTTCTTATACATGCA
TTTGACTTTCTAGGTGGATGTCTTAGGCTAAAGTAAATAA
AGTCAACTTTGTTAGGCTACTTGTGACTGCAGCTGCCAAA
TGCCCCCATTATGAGGAAAATAAAAAACCTGTGGTTATTT
TACAGGAAATACTGTACAGGACTGTGGTCTGTGCAAAGGA
AATGCCCACACAGAAACTAAAATACTGTTGGTACTTAATG
GTGTACTTTATGCTTGAAGTAAAAATGAGCTGGTATAAAT
AAACTTTACTCTCCTAGGTTTTATGTTCAGAATTAATTCT
AATATACTTTAATGTAGAGCATGGTAATGACTTTGTATTT
TTACACGGCTTGCTGACAGAATGCAGCTAGGAGAGGAGCC
CACATAAAAGCTATATAAATCAGGGGAACAGATGGTTGAG
GGACAATTGTTTGACTTTAACAATATCATACAATGAGTCA
ACCCAGATTTAAAATACAATAGTGCTGTATTAAGCAGCAC
TATCATCCCCTTTCATTTGCTCTGGAGACTAGCAGTAGAT
TTGTAATTGTCCTATTGTAATTCTTTTCACAAATCATTTA
GTTTATTTTACTAACATTTCTCTGTGTAATTGGCTCATCA
TGGCAAATGGACCAATTTACATGGCTGGAAAGGAGAGCAG
AGTGTGTATGCTGCTCTCCAGCATCTGTAATTTGTTATGT
GAGAAGCTTCTTGTTAGAATTCTTGACATTTACTCACCTG
CACAAAATAGGACTGAAAGGGGCTTTGCAAATGATGTAGT
CCAGACTTCTCATTTTGCAGGTGTATCCCAGAAGTAAGTT
GATGTTTTCGACATTGATCATTTGTAGACAGGCTAATGGC
CTCCCTAAGATGTCCATATGTTAACCTTGAAACTGATGAA
TATGTTACCTTACACGGCCAAAAGGACTTTGCAGATGTGA
TACAGACAAGGACCTTGAGATGAGTAGATTATCTTGGATT
ATCTGGGTGGGTCCAATGTACTTATATGGGTCCTGAAAAG
CAGAGAACCTTTTCCACCTGGCTCAGAGAGAGATGCTCCA
TTGCAGGCTTTGAAGATGGAGGAAGAAGGCTATGTGTCCA
TAATATCTGGATTTTGGACAGTCTTTGGAAGGTAGAACAG
GCATAGAAAAGAATTATCCGATAGAATTTCCAGAAAGGGA
TACTACCCTGCCAACCCTTTGATTTTTGTACATCAAAAAT
TCAACATGCGTGATTTTCTGACTTACAGAAATGTAAGATA
GTAAGAGTTGATTTAGGCCACAAGTTTGTGCTAGTTTGTT
AACAGTGGTATAGAAAACTAATATACTCAGTATAGAAAAC
TAATACACTCACTATGTTAGAGGATAAGCCAGGCCTAGAC
CTCAGACCTTCTGCCTTACAGCCTAGGCCTTTTCTCAGGT
GGTAAGTGCCCTTTATGTCACTGAATCTTGTACCCTTGAA
AGGCAGAAACAACTTCACTGTTCTTCCCCAATATTTAACA
CAAGAATAGACAAAAGAGAGCCACGCAGAAAGTGCTTTTT
AACTGATGTCTAAGCACCAGATGTTCCAGAGAGGAACTAA
GTGCCAGAATGAATGTTGCTGTGTACTATTTAGCCCTTCA
ACTTGACTCACCAAAACTGTCTTGATTCAGGAGTATCCAG
AATGCTGCCCAGAATGCCCAGCAATTTTGTGACTGCATGT
CTTGGGGTGCGTTTAAGGGAGGAGACCACCCCTCATATTG
TCTTATGCCCAGTTTCTGCCACCAAAGAAAGAAAAAGTAA
AAACTAAAAGGCAGAAATGAAATCCACAAGCAGACAGCCC
GGCGCCACACCCTTGGCTTGGTAGTTGAAGATCGACCACT
GACCTAATTGGTTATGTTATTTGTAGATTGCAGACATTGT
GTAGAAAAGCACTGTGAAAATCCCTGTCCTGTTTTGTTCG
GATTGAATTACCAGTGCATGCAGCCCCCAGTCATGTACCC
CCTGCTTGCTCAATCAATCATGACTCTCTCACACGCACCC
CCTTACAGTTGCGAGCCCTTACAAGGGACAGGAATTGCTC
ACTTGGGGAGCTCAGCTCTTGAGACAGGAGTCTTGCTGAT
ACCCTGGCCAAATAAACCCCTTCCTTCTTTAACTCAGTGT
CTGAGGATTTTTGTCTGAGGCTTGTCCTGCTACATGTTGA
GTCTGGTCTTGACTCCTGTGTCCCAGATAATCTTTGGGTG
GATGTACAGTTGTTAGGCCCTTCCAAGTAATTCTCAAGCC
TCTAGTTGGTCTAGAGTAGGAATTGACCATTAACTAGTAC
GAAATAAATTCAAGATACTAATAAAAACATCTTTTAGCTC
CCATTTGAATTTTGATTCTGACTTCTCATAAGGTCCTTTA
TTAAAAATTTTAATCACTCACAGAAATAAAACTGTTTCAA
ATAAAATCAATGGTTAAAAAACCTGAAATCGGATAAGAAC
AAGGACATAATTCCTCAGAAAACCTAATCCAGGAACTTCA
GATATGTTTGCTGTCATCTGCCAATGCTGATTTGTTGGAA
ATAGCTTTCTGGAACATTATTGGAAAGGATTCTGTGGCCA
AGTTCTTGATCGAGTAAAATGAGTTCTTTGATCATGTCTG
ATTTGGGCAGCTGGGGCAATGCTAATCTACTTCCTAGAGT
TTTCTCTCCTTGTATTGATAAATTGTTAATCACTATTTCT
TGGGTGTGATATTTCAGCCAGTTATGAATCCATCTAAATG
AACTATATCCCACTCACATTTTTTCCTAGGATCTAGGTGG
GAGATATACACCCTGAGCAGTGTGATGAGAGTTTGAAAAT
GTGAAGTACAGGGAACGGTGACCTCATTTGTAAGTTGTTC
TTTAAACTCACACCTGGGAAATAAGGAAGGAAGAAGAATT
TGAGAGAAGGCAACAACAAACAACTAAGTGTCAAATAGTG
CTGTTCTTTCCTTACTAGTAGTAAGTAGTTCTTTCACGTT
ACCTCTGCCTGGCTTAGTCACAGAAAATTTTATTTAGCTG
AGAGGGCCCTTGACTGAATGTTGTCATAGATAGTTCAGGG
TAGAAAACAAGTAGATAAAACTAAAAATATATGCATATTA
AAATGTTGGGGAGAAGACAAGAAATACACAAAAGGAAGTA
TGAGAAACTATTATAGCATACTAAGTTTTAGGTCATTCAC
ATTTTTTTACTAAATATTTTTATAAGATTTATACAGCAAA
TGGTAGATACAATTAAAATATTATAATTTTTAATATAAAA
CTGAAACAAGTGATAGTATTTAGTGCTTAGATATTAAGCT
GTTTATCTGCTTTAAAAAATATAGACTCAGTCTGACATTA
CGCCTTTATTTTCCATTTGTTTCTTTCTTTACATTAATGC
TGGTTTCAAATTCTATCAGCAAAATCAATTTGATTACTGC
AGACAGGAGTTTGAAGACTTCACCTTTGTAGCCTCTGTAA
CAAGGCCTTTTGTGAGAGCACTTTGGCTGTAATGATCAGT
TGACCTGTTTGTTGAGTATCATAAAGCTTAAGTGCCTGGA
ATAGCCCTTGACTTTCACTAACATTGGAAGTTCATCAGTA
AACAGTTTGCCAACTGTTTGCCAGTGAACTGCAGTACACT
AGAGCAGTAATGAAAATATGACCTCATCCCTTTTGTGGCA
ATTTTCATTTTTTCCAAAAATGACACCTTTTTGCATTGAG
CTCTACTGTGAACTATAAGGCAGGAGGGCTCATATTCTTA
TTATCACTGTTTACAAATATAAAGCTCAACTTGGAAGGAT
TGATGACTCTCTAAGCCTAGTAAGCAATGAGGTAAAGAGA
AACAAATATTCAGCCTTAGGAATGTGAGTTATAACTTACA
GTTAAGTATTTTCAGCCTTATAGGTTTGAAATCTGTGTAG
CAAGTAGCATAATGGAGCAAATGATTCCTTTCATCCAGCC
TGCCTTTTATAACCTAATCGTGTAGATAGGGATTTACAAT
ATAGTAAACATGTAGATAAATTTACAACATTGTAAGGCAG
TATTTGGTAAGTAGTGGAAGTTAGTAGATTTAGCTCCATA
AGTTGAATCTACTAACCTTAAGACAATGACAAGATAAACT
TGTAGAAGTGGAGACCTTGTTATTGCTGATTCCACATTTC
ATTAACAGTACCTATGCCTCTCTATGCAGTCTCATCTATT
ACTGTTGCTGAAGGGGATAAAGGATTATAAGAAATGATTC
CTTTCCCCCAGCTTGCCTATAACCTAATTGTATAGATAGG
AATTTACAACACAGTAAATTTGCAGCATTGTAAGGCAGTA
TTTGGTAAGTGTCTTGACAGTGTCAGACATAACAATCTGG
TTTGTCCAGATAAATCCAAAATGGAGGGTCAGCTTTGGCC
TCCATAAGCAGGAAGAAATTCAAGTCGGAAGTAAATTTTA
AGTTGAGCTTTGAAAGGTGACTGAGATTTGGATAGGCAGA
TATTTTGTGAGAGGGTATTTTATTGTGATGGAAAGCAGAG
GATTTTATCTGGGCAGAGGCATTGAGGTAGGAAAGTTCAA
AGCATTTGCAGGTAGGAGGTAGACCAGTTTGACAATATTT
CTGTGGGAGAGTGGTTATACTCATTACTTCATATGGGAAT
GAGAAAGTACTGGATTTTTCTCTATCATGAGCCTGCCTAT
ATTTCCTTCCTCTTCAATTTGTTAAGGAGGAATAGGATCA
GGCAGTTCTTTTCCCACGAGGGTACTATCTTTGACATTAA
TCCAGATATTTGGTAAAGGGTAATCATATGGATCATTTTG
GTTTTTATCTTTTTTTCTTTCTGTTTCTGTATTCCATAAT
TTTATTAAACAAATTAAAACCTGTAGAAAAGGTACAAGCA
TATGCAATAAAGACCCGTAAGTGTGATGCTACTTGCTACA
CAGCCATTTTAGACCAACCTATCTGTACGTGGCAGCCCCG
CCTGTTTGCATATAATTTAGATCAAGGATCAGCAAACATT
CTCTGTAAAAGGTTGGACAGGAAATATTTTAGGCTTTTTC
GGCCATATAGTATCTGCTGCAGCTACTCACATTTATTATT
GTGGTAGAAAGGCAGCCATAGACAGCATACAAATGAGTGA
GCATGGCTTTGTTCCAATAAAGCTTTATTTACAAAAATAG
TAAGACAGACTTGGCCCACCTGTGGTAGTTTACTGACTTT
TAGTTTAGAGACATATGGGATCATCTCATTTCAAATAACA
GGACCGTAGATTTTTTACCTTCCTCAGCATCTGTGTGTTC
TTTTACTCTTAAAATAGTGTTCCTGTTCTTCTATTTCTTT
TGGTTAATATTGCTTTTTATATTATTATATTATTTCTAAT
TCTTAATAAAATTCTGCATGGAGCGTAATAAATCATTGTG
GCTAACCACTTAGTTATTACTAGTGATTATAAGGAATACA
TTATATATGTTTATATTTGAGCCATACTATCTTTTACAAT
TAATATATTGAAATATTTTGAAGCCAAAATTTTGACTGTT
TTATTTAACTGAAAATGCTGTGTACATAAAATATCCTCTT
GCTGTAAGTACAGATACAGATAGTATATACGTTCCAGTGT
TTTTAGTTTTTAATTAAGGAACACCTGTAGGTTGTTTTAT
TTCTTTGGGGTTCTGCTTGCTTCCTGAGAAGGCTGGCCAT
ATTTATCTGTGGATCCTTTTAAGTACCGAGCAGAATACCT
TGTACGTTGGTTCTGAAAATGTACATGCCATTATCCATTT
GAACCTCTGTATTAGGCCATCCTCCTCAATATACACATGT
GTAATGGTTTCCTTCATTGTAAAAATAAACAAACGAAAAA
AGTTCCTTCCTTCCGTATTTCCCCTTTAGTTATCACCTTA
TTCTCATTTCCCTTTCTCAGAAAAATGTCTTGAAATAGTG
ATGCTATGTGCATATCCACTTTATCCCATCTCCTTTGTTT
TTCAGTCTATTCCAATCTGGCATTTGTTCCCATCATCACA
TTAAAATTACATTTATCAACATCACTCATGACATTTATAT
TCCGCATACTGGGACACTTCTCTGCCCTCATCTTAATCAG
CTGTTTGCCAGTATTCTACTCAGTTCACGTCTCCCTGCTT
CTTGAAACTTTCTTCTTCCTCTGCTGCTTTGCAATGACAG
TGGATGAGTCTGTTTGGACTGCCATAACAAAATACCATAG
TTAGAGTGACTTGAACAATAAGAATTTATTTTCTCACAGC
TCTGGAGGCTAGAAGTCCATGATCAAGGTGTTTGCAAATC
AGCTTCTTGGAGAGCTCTCTTCCTGACTTGCAGATAGCCA
CCTCCTCACTATGTCTTCTCATGACCTTTCCTCAATGGAT
GGGCATGAACAGGGAGCAAGTAAGCTCTCTGGCTTCTCTT
CTTATAAGTTATGACACTAATCCTGTCAGATCAGGGCCTC
ACCCTTATGACCTCGTTTAACTTTCATTACTTTCTTAGAA
GCCCCATCTCCAAATACAATGGTACTGGGGTTTAGGGCTT
CAACATAGGAGTTTTGTGGAGATACAAACATTTGGTCCAT
TAACAGTCTCCTCACTTTACTACTACCTCACTGGCCATTC
TTCTGTCTCTTTGCTCAGCTTTTCTTCTACTGCTTGGTCT
CTAAAATTTGGAGTTCTCCAGGCTCTATTCTAATCTTTAT
TATTATTTTTTAATGCTACCCAGCCCACTTGGGGAGTCTC
AGCCATTCCCATTGCTTCACTTATTTCTATACAGATTCTC
CGAGATTTTAATCTGCACAGTAGGTCCCTTCTCTAAGTTT
CAGACTCACAGTCAATGCACATCTCATATGAACTCAAATT
TTGTATGTCTAAAATGGAACATTTAATTTCAAAATTCCTA
TATGTGCTTCTTCCCCATCCTTCATTTTAGAAAATGGAAG
AATTTTCTATTTGTCTGCAGTTTCTAAAATCATAAACCTG
GACAATATTGTTGATTCCTTCATGTCTGTCATCACTGTTG
TAAGCAAGTTTTTCTGATTCTGTCTTCAAGAGTCACCTTG
AATTTTTCCACCTTTCTCCTTCTCCTCTGGGCTTTGAGGA
ACTTTCTCATCAATTGGATAGTAGGTAAAAGATTACTTTT
CTTGACTCTGCAGCCTAAGTAGCATCTCTGAATCTCCATT
CCCACAGTCTTCCCTATTATATCAACTTGTTTTATTGTCT
TCCTAGTATCCTCTCATCCAAAATTTTATGGCCTCTTTAT
TTGCTTACTTGTTTTTTGTCTCCTCCTTTGAGAGTGTAAT
ATTAACAGAACAAGGAAGGGTCTTGTTAACTTCACTCTTC
CTATGTCCACATTACCTAGAAAAGTGCCTGGTATGTAGTA
GGTGTTCGAGACATAATTATTATAGAAGGAATGAACCTCT
TTTGCTACTATTTTAGTTCATGCCAACATCATCTTTTGCC
TGGACTATTACAGTAACCAAGTACCCCCAGTTTTTTAAGA
GATCATTTAATTATTTTTTTTCCCTCTTTTTTTTCATTCC
TCCAGTTCCTTACTTCCCACTTATCCCTTTGGAAATGCAA
ATATAGCCCTTTGCCTTTCCTTCACCATACATTCCCTACA
GGGCAAGTTTTTCTAACCATGGACTCCAAGACTGATCTCT
CCTCCAGAGTTAACAATTTACAAACCAAAGCATGCCCACT
ATGGAACTCTCATCCACCATGAGTTTTGCCTCAAGAGGTA
ACAGTCAAAGAGTATGCCTGCTGCTTTCTCCCACCTGGTG
AGTTTTTGCCCTAGTCCTGCCCACAAAGGTACCAGCAGTC
ACCAGCTCAGCCAGTCAGTAGATAACGGCACTGGACCTGA
CACAAGGACCCCAATCCCCGACTTCCTCCCCTGCATGCCA
TTTCTCTTTAAAAGTGCCTACTTTCTGCTCCGAAAGCAAA
GCAGTGCACGTAAAGGCAGGCAACCTGTACTTCTTCCCCT
AAGATAGCTTTGGAATAAATCACTTTCTTTATACCAGACC
TTGTTGTTAATTGGACTCTGCAAGCGGAGAGTGAAGAAAC
CTGCATTTCTGTTGCATTACTAACTAATCAGGTCTCCCTT
TTCTGCTGTTGCCTTCCTGCAATCTGTTTCCATAGAACAG
CCAAAGTATCCTCCAACAGTGCATCTCACACTGTGCACTC
CCCAGCTGGAAGCTTGTCTTTGGCTTTTCCTTGCATGTCC
TGGCCACTCCAACCTCCTCTCTCTTCCACTCATCCATTTT
ACCGTGGACATGTCAGGTGTCTACCAGCTCCTAGAACATG
CCACACACTTTCTCCCACCTCTGAGTCTTTTACTTTGCTG
GTGCTCTTCCTGGATTGTTCATGATGTTCACATGACTGGC
CCCTTCTCTTTGAAGCTTTTATGTCACAGTGTAAATGACA
CCTTTTTAGAGAGGCTTCTTCCATCTGAGTTGGGTTTTCC
CTTCTTCATTGGCCCAGCACCAAGAATTTCTTCACAGAAC
TATTGTCTGTAATTGTTTTATATCTTTGTTTACTGTCTTT
CCCATTTTTGGCTTCATGAGGAAGGACATTCTTACTCTTT
ATTGTATTTCAATATCTATCATACTTCCAGACAATCAACA
CTTATTTGCCAAATCAGTGAATACGTATGCTATAACATTT
ATATTTTTCCTTAGGTATCTGAAAATACTTTGTCTTCAGA
ATTTTGTCTTCTAAGGATATAATAACAACAATGATTATTT
AAGGAAACTTGAATGACAAGATTAGTAACGTTTCTATAAT
ATCTTCTTCTATAGTAAATCTAAAGTGAGGAGCTTGCTTT
TTTATATTGTATTTATCCAGAGACAGCTTCATGAGTCAGA
GGTACCTGTTAATATATGACTCACATAAGACAGTGGATTT
ATACTGTCAACTGCCTTTTTATACATTCAGTTATCTAGGT
CATTAGGCAGTTTGCATTCTTTTCTCTTGGCTATATAGGT
ATTAAAGAAAACTTGCCCCTTCTTATGCATTAAAGAGGGG
GTAAGCTACTATTTTTTCTTCTAAGTATATGGATTGGAAA
GACTTTTAAAAGTGGGTGATCAGAGAAATGAAGGTCAGTT
TTTCCTAATTTTTAATTTTTATGAGTACATAGTAGGTATA
TATGTTTATAGAGTACATGAAACATTTTGATATAGACCTA
TAAGGCTTAATAATTACATCAGGGTAAATGGGGCATCTGT
CATCTCAAATATTTATCATTTATTTGTGTTATAAATATTC
CAATTATACTTTTAGTTATTTTTAAATGTACAATGAATTT
TTAGTAACTGTAATCACTCTGTATGTGTTCAAATACTAGA
TCTTATTCATTCTATCAATTTTTGTACCTATTATCCATCC
CTAGATCCTACCCCCCAACTCCCCTCCCTAGCCTTGGTAA
CCATTCTTCTACTGTCCATCTCCATGAGTTAAATAGTTTT
AATTTTTAGCTCCCACAGATGAGTGAGAACATGTGAAGTT
TATCTTTCTGTGCCTGGCTCATTTCACTTAACATTATGTC
CTCCAGTTCCATCCATGTTGTTGCAAATGACAAGAATTCA
TCATTTTTTATGGATGAATAGTACTCTATTGTGTATATGT
ACCACATTTTCTTTATTCATTCATCTGCTGATGGACATTT
AGGTTGCTTCCAAATCGTAGATACTGTGAACAGTACTGAC
ATAAACAGGGGAGTGCAGATATCTCTTTGATATACCGATT
TCCTTTCTTTGGGGTATATACCTAGCAGTGAGATTGCTGG
ATCATATGGTAGTTTTATTTTTAGTTTTTTGAGGAATCCT
CTTATTGTTCTCCATATTGGCTATACTAATTTACATTCCC
ACCAACAGTGTATAAGGGTTCGCTTTTCTCCATATCCTCG
TCAGCATTTGTTACTGCCTGTCTTTGGATAAAAGCCATTT
TAACTGGGTAGAGATGATATTTCATTGTAGTTTTGATTTT
TATTTCTCTAATGATCAGTGATGTTGAGCAGAGGTCAGAT
ATTTTTGTATGGCAACCCCAGACTTGAGAAAAGAAAAAAG
CAGTTGTTATTTATAACAACTGTTATCATAGATTTTAATC
CCACAATCATCATACTTCCTTGATGATAAAACAGTTTGAA
GGAAGTACTTGGCAGTGTATGTATTTTTAAAGGCATTATG
AAGTGCTACATAAATTCCCCTAATCGAATTTTTCCATTTA
AAAGTTTGAAAAGTGATATATTTTCACTTTTTTCAAAAAG
TGCAATTTGAGGCATTCCTATTCTCATCACCAAGATTTAA
GAGATATTAACACTTTGTCATATTTGTGTCATATCATTTT
TGAAAAAAAATTTTTTTTGAGACAGAGTCTTGTTATGTTG
TGCAGGCTGGTCTTGAACTCCTGGCCCGAAACAATTCTCC
TACCTTCAGCCTCCCAAGTAGCTGGGATTATAGCCTTGAG
CCACTGTGCCTATCTCTAATATCATTTTCTCTTTTTTAAA
AATAAGAATTAATATATTACATATGTAACCGAAGCTTTCT
TTTGTTATTATATGAGGTTTTGACCCATGATTGTTTCTTC
TCTCCCTCCCTAGAGTTGAATATATATATTTAAGCTGCAT
GATAGCAAGGGAAGAAATAATTTCTGTTTCTAAGAGGTTG
ACATTGATATAATTGAAAGGGGAAAAGATAGAATGTTGTT
AAAGACAAAATACTTGGTTTCCTGGAGGCAATCTATTTTG
CTGTTTCATCTGGAGCCCTATATGAAAGGTTCAGAAAAGT
TCGCAGCTTATATATTGTTTCCAAACTTGAGTTAAAAACA
GGGATCACTAATATTTAAGATAACAAACAAAAAACCCTAC
AAAGTGATACTTTTTTCTTTTCAGCAATTCTTGTGTCATA
AAGCTGAATTGAACAAACTCTATCTATTTTGACTATGAGA
ATCAAGATTCTCAGGAAAGTCAGGCAATTGAGTGAGGCCT
ATACTGTCAAGTTTTTAAATTTTTTCTAAATGATGGTGGC
ATGTCGAGAGGGGAGGGCTGGATCTGGTGGGGAGACTGAA
TAACCAGTTATCTAGAGACCTGGCATCATGAGAATGTTGT
CAGCTTTCACCTATATGATATGATACTGCTTTATATTTTT
ACTACTTATATATATGGTCTTAAACATTATTTATACCATT
TGTGTGTTTTACATTCATGTATTATTATTTACATAAATGA
CAAAATCCAACTTGTTTTTTAAAAAATATTTTTGAGAGTA
ATCCCTTTTGGAGATGAATCCCTGGAGGTACATATAACTT
TAATTTATTTTAACTGTTCTAAATAATACCAACATATTAT
AATTTGTTTTTCTAACATGCGTTCCTCCCTCCTTTCCCTC
CTTTCCTGTTTCCTTTCCTCTCCTTCCCTCTTTTCCGGAA
TTTGTGTCTGTGTGATTCCTAGGTAATCATTACTGAAAGC
ATGATCAGCATTTTATGGTTAAAAAAAAAAAAATCTATAC
CGGGTGCATTTCCACTGAACATATAGAGAATATATCTGAG
GGAACTCAGTAGAGCTCCATATGGATACTGATTGATTGGT
ACTGGGCCCGTGGAGACTGCTAGATTAAACAGGAGGCGGA
TAGTCTTTCCTCTGGGAGTCTTGCCTTTGGTTGTGTCCAT
CATCTGCTGAATTAGCACCACATTCACGTCAGCTCTAGGG
GAAGGTTGCTTCTATCACATGGTCCAGATGAACCTGCCCT
TTTCTTCTCACTCTGGAAACTTGACTGAGGTGGGAATCTG
ATCAGAGCAGTTGGCCCAGTTAGGAGTCCCCATGTGCTGT
TTAATGACAAGTGTGCTCCCTGGTGTTTGTTCCGAATTAA
TTTCCTCTGTGTGAATGATGTCTACAGCTTGTGGAGGTGG
CCTTTGGGGAATTAGTCTCCTTAGTCTCTGGTTGCCAGAT
GAAATTGTGAAGTTGAGTCCAGAGAGCAAACTCAGAGCAG
TAAATTGCATTTTTTTCCCCACTCTGAAAACCACTTGCCT
ACTATGAGTTTCTTGCTTTTTTTTTTTCTCTTCTCTCGAG
TTTTTGGCCTTGGCACAACTATAGGTTTATGGTAGCTCTG
ATTGATGTGGTCCTGTCTGGTGGTCAGCACCCTCTCATCC
TCTGCCAGCCACATGGGAGGGACTCTCCTCCTTGCATCCT
CATCCCCTGCCTGTGGATATCCCTCTTCTCCTGCAGCCTG
GGCCATTGTTGGGCATCACTTAACTTGTTTGGTTTCCCTG
ATTCCCTTTGTCTGTTTCCCTTCCATCTGAGTAATTTCAA
AGGTTAACTCTGATTCTGCCTTTCCTCTGCTCCTCATAAA
CTTTTGATGACTCTCCATGCTACAGAGAAAACGGCTTATT
CTCCTTAACATAGCCTGGACGATTTTTTATAATTTGACTG
TAACCAGCTTGTCCAGTTTCATGTCTTATCTTTTCTAACA
CACAGCCTTGCTGTGGTTGATGATTCCTTGCTCCTCAGAC
CTGCTGCGCACACCTCTTGCATATAGTTTTCCCTCTACCT
CTATACCCAATGCCCTCCTCTGATAATGGAAATTCTCTCT
CTCTTCAAGCCCAGCATGCATGTTCCCTTCTCTGCGAGGT
GCCCCAGTACCACCAGTAGGAGTTAACCACCTGTGCAGTG
GTGTTCCTTTAGATCTTTAGAATTTTTTTGTCTGCCTACT
ATTGTGATGTGTCAGATATGTGTCTTTCCCCATTAAGTAG
TGAACTCCTTCAGAGTGAGAGCCATGAATATATCCTTGGA
AAGATACCTTAGCACCTTTAGAGTCTCTTGCATCTTTTAG
GATTGAATAGTTGTTACTGGAGGAACACTGTTGTGGGTGC
TTGATGTGAGGGTGTGTGGTATATTGAACTGGAGTCCGGA
CACCCAGGCTAAAGCCAAGGCTCTGGCCCTATTCAACGAT
GCTGTTGCCTACAAATGGTCAGTAAAGGCTTATTGATATA
TGAAATGATGAAATGGTATTCTGTGTGATTTGAGGACCAT
CCCTGAGCCTCTCTGTGTTTTAGTTTGCTCATTTGGAAAA
GAAGAGGGTTTGAGTAAACATTATTATAGATTTCTTCTAG
CTCTAAAAGGTTCATATATTCCTTCTTTTGTGTACGTTTT
ATATTTTCCAAATTATCTACAATGAGAATTTACTACTTTA
AAAATTTGAACTGTCAGGTTGAAGTTCTTATAACTTAGAG
CAAAAATAAATGAGTCAAAAGACAGAAATGAGATTGTGTA
AGCAAGGACTGCTGAAGACTGTGTAAGACTGTATGTGGCC
AGTATTAATCAATTAAGAAATCGGCCAGGCACGGTGGCTC
ACACCTGTAATCCCAGCACTTTGGGAGGCCAAGGCGGGTG
GATCACGAGGTCGGGAGATTGAGACCATCCTGGCTAACAC
GGTGAGACCCTGTCTCTACCAAAAAAATAGAAAAAATTAG
TGGGACATGGTGGCAGGCATCTGTAGTCCCAGCTACGCGG
GAGGCTGAGGCAGGAGAATAGTGTGAACCCGGGAGGCGGA
GCTTGCAGTGAGCGGAGATGCGCCACTGCACTCCAGCCTG
GACGACAGAGCAAGACTCCATCTCAAAAAAACAAAACAAA
ACAAAACAACAACAAAAATAGTGATTTGATTGAGCACCAC
TATATGCTTGGCACTAGATGAGCACTTTTACATCACCTAT
CTCATTTAATCTTAAAAATCGCTTTGTGGAATTGGCATGG
TTATTATCACTTTGTAAGAGAAAACAGGCTCAGAGAAGTG
AAGGAACTTGTCCAAAGTCATCCAAGTACTCAATTTGCAA
GTCATTATTCAATTATAGGTTCATCAACTTTTAAAGCTCA
TGTTATTTTGTTAATACATCACATTGGCCGGGCGCGGTGG
CTGAAGCCTGTAATCCCAGCACTTTGGGAGGCCGAGACGG
GCGGATCACGAGGTCAGGAGATCGAGACCATCCTGGCTGA
CACGGTGAAACCCCGTCTCTACTAAAAATACAAAAACTAG
CCGGGCGAGGTGGTGGGCGCCTGTAGTCCCAGCTACTCGG
GAGGCTGAGGCAGGAGAATGGCGTAAACCCGGGAGGCGGA
GCTTGCAGTGAGCTGAGATCTGGCCACTGCACTCCAGGCC
AGGCGACAGAGCGAGACTCCACCTCAAAAAAAAAAAAAAA
AATATATCACATTGCCTTTCTGTTAGGCCAGAGGTCCTCA
ACCCCTGGGCCACAGACCAACATCAGGTCCATGGCCTGTT
AGGAACCAGGGCACACTGCAGGAGGTGAGGGGTGGATGAG
CGAGCATTACTGCTTGAGCTCTGCTCCCTCTCAGATCAGT
GGCAGCATTAGATTCCCATAGGAGTGCAAAGTGTATTGTC
AACTGCACATATGAAGGATGTAGGTTGTGCGCACCCCTTA
CGAGAATCTAACTAATGCCTGATGATCTGTTGTAGAACAG
TTTCATCCTGAAACCATCACCCCACGCCCCTCCACACCCC
ACCACACCCCACCACAGGTCTGGAAAACTTGTCTTCCACA
AAACTGGTCCCTGGTACCAAAAAGGTTGGAGACTGTTGTG
TTAGGCAACTAAATTAGTGCATATATGTAGCTAAGGAAGA
TACTGGGAGTTGGGAGGTATTGCTACTAGATACCTCATAT
TTTAAACAAATAGTGCCTTAATTATTGATAGTGCTTGAAT
TTCATTCCAAATATCCTATCTTCTTTAAAGAAGCAGTTTA
CTACTGTTTTATAAGCTATTCTCATTAGCATCTCTGTCAA
TCAGGATTCTTAGTTGTAAGCCACAGAAACAGACACTGGG
TGATTTAAATAGGAAAGGAAGTAATTTAGAGCACATTGAG
TAATTTACAGAATCTCTGCAAGGGCCTTAGAACCAGGCAG
CCAGGAATAGTGCCTAAAATCACATCATTGAGTTTGGTGA
TGAGAGTTGGCCAGGGGCACTGTCCTTGTCACTTGGCAAT
TATCCTGTACTCCAGCCTCTGCTCTGGAACTCTGATTTAG
ATGCTGCCGCCAGTTGCTGTGAGAATGTGTCTGCATCCCT
TTCACCTCACTAACTTCCAAGTTAAAGTCTGGGGCTGGTA
TGCCTGATTGACAGAAAGCAGTTCTTGAGCCAAGGTCATA
GCTACAATAGACTCTAGAATGTAAATGTTGGATATTTTTA
TTTTTAGAGTGGGATATGGAATTTTCTTCTTAAGATAGAC
ACTATTCATGCATGGGAATGTGATTCAGGTACACAGGAGC
CAAAGTGAATGACAGATCTGCAGCATCTATGCTATTCATT
TCAATAACATGAGTTTTCTCATTTAAAAATAAGAAAACTG
ATATGGAATTTTCCATTCCTTTGGGCTAGGAACTTTTGGG
GACTCTCTCATTCATTTTCTGGAATCAGTTGTCACCAAGT
TCTATTGATGCTTATAAATCAGGCTCAGGTATACCACTTC
CTCTCTATTACTAAGGATATAAACCCAATTTGAGTTTTCA
AGATGTGGAAATTGGAGTTTCTCAATAATCTCTACCCTTG
TTCTCTCTGAATTTCTCCTCTTGCATATGTCCTGCAAATT
GCTGCTAGAATATTCTTCCATAAGCACTGTTTTCATCATA
CCTCTGCATTGCTCAAAATTATTATGGCTTAGGGGAAATA
CTGTAGGCCACTAAACTAGCAAAAATGTTATGGCTAAGAC
CTCAAGCACAGGCAACAAAATAAAACAAGACAAATGGGAT
TATATTCAACCTAAAAGCTTCCAAACAGCAAAGAAAACAA
AGTGAAGAGACAGCCTGTTGAATGGGAGAAAATATTTGCA
AAATATTCATTCCACAAGAGACTAATATCCGGAATATACC
AGGAACTCAAATAACTCAACAGCAAGTAATCTCATTAAAA
AGTATGCAAAAGCATGAATAGACATTTCTCAAAGGAAGAC
ACAAATGGCCAACAGGAACATGAAAAAATACTCAACATCA
CTAATCATCAGGGAAATGCAAATCAAAACCACAATGATAA
ACCATCTAATCCCATTTAGGGTGGTTGTTACTAAAAAGAC
AAAAACTACCAGATGCTGGTGAGAATGTGGAGAACAGGGA
CCTCTTATACACTGTTGGTGGTAATGTAAACTAGTATAGC
CATTATGGAGAACACTGTGAAGATTTCCCCAAAAATAGAA
CTATCGTGTGATAGTTTTCATTACTGACTGGGTATTTATT
CAAAGGAAGGAAAATAAGTATATCAAAGGAATACCTGCAG
CCCCATGTGTATTGCAGCACTGTTCACAATTGCCAAGATA
TGGAATCACCCTAAGTGTTTACCTGTCAACAGATAAATGG
GTAAAGAAAATACACACACACACACACACACACACACACA
CAATGAAGTAGTAGCCATACAAAAGAAGAAAATCCTGTCA
TTTACAACAACGTGGTTGGTTCTGGAGATCATTACATTAA
ATGCAATAACTCAGGCACAGAAAGACAAATATCACATGTT
CTCAGTATTATGTGGGAACCAAAAAGTTGATCTAATGGAG
GTAGAGAGTAGAATGATAGTTACCAGAGGCTGGGAATGGT
GTATGGGGTTGGGGATTGAAGAGAGGTTGGTTAATGGGTA
CAAGCATACAGTTAGATAGGAGGAATAAGTTCTAATGTTC
AATAGCAAAGTACAGTGAGTACAGTTAATAATGCATTATA
TTTTTCAAAATAGCTAGAAGAGAGAACTTGAAATGTTCCA
ACACATAGAAATTATAAATGTTTGAGGTGATGGTTATTCT
AAATACCATGGTTTGATCATTGTCCATTCTATGGTGGTAA
TAAAATATCACATACATCAAAATGTAAAGATACTATGTAT
CAATAAAACATTTAAAAATTATTATGGCTAATCATAGCAA
TTGGTTTATTCAGGATTTAGTGACCTATAGTAACTAATAT
GCCAATATGCCAATTTGGATCATTTCTGATTTGGATCCCT
TTGCTGCTATGAGGCAATATGGAGGAGTAAGTTTGCTTTG
CTCATGCTGTCTCCTGTCTAGAATGCCATCTCTGTTCTTT
TTAGATGTCCAAATTCTACCTTTTTTTGGGTGTAGCTTGT
CTCTCCTTTTCCATGAAGTCCCCATACCTTTCCAGACTTA
CTTATTGATTTTTCTTTTTGATACTGAATTATTTGTAATA
TGCATTTCATAGCTTATAATTTAGTGGCATTTTCTAATTT
TATCAAGAGTTTTTAATTCCTGTGTTCTTATATCCCTTCC
TGCTTCAACCCCATGCCAAATCCTTAAGGGAAAAAAACAT
GACATAGACTTATTTTTATCCTATTCCTAGTACTTGACCT
TAATAGGTTCTTGGTTGATGATTAATTGAATGGGAAATAA
ACCTTGGATGTAGATTTCTAGTAGGTGTTACATTTTGCAA
TGTGATTTAACAGTTCTAGACCAATCGTTACTTGGGCTTC
TGAGCACTGTACATTCTTCTCCATATGGAATTGAATGCTG
TTGAGTACATTAAAAATAGTCCTGTATATATGACTTGAAC
CACAACTGTTTCCATCTAGTATTGAGTAGGTGCATAGTTA
ACCTCCACTATTCCTATTCTTTGGAAATCAGCTTAAAAAT
GATAATAAATAAAACTGAAGTTATCAGAGTTTTTTAGGTA
ATAAAAATGGGCACACATGTGATACAAATAGGAGTTGGCA
GGATGCTCTTCCTAATATTTTTCTCCTTGTGTCTATTGTA
GGATTTTCCATTATATATTTCTGTGGCATCTCTCCATCGG
GATTCTCATTGTGCATGAATGTATCTCTGCACAAGAGTGT
CAACTCTGCCAGCAGCGTCTAACAGCATTGTAATTTAATC
AGCTGCTGTGTTAAGTTTCAGGAAGTTTCCTGTAAGCCAA
AACTTGTAAAGCTTTGTTTCCTTTTAAACTTTTGTTAATG
ATATTATTTAAGCATTTCTTTTTACAGTCTAAATTTTCTA
AGAAAATGTGATTTTGTTTACTTCAGTGCTTGCCATTACA
GAGGCCGTTATTTTTTCCCAAACTAGACCTTACTGTGAGG
TGTGGCATGCTTAATTTGTCCACTTGTAGAAAATGATGTA
AGCTTATGGCTGCCTGTTGCAACTTGAAAAACCTTAAAAC
CAAAATCTCAGGCCATATTATTTGATCTGTCAATTATCCT
TCTTACATAGGAATTCTTACTAGAAGTCAAAAGGCCGTTC
TCAGAGGAGCCCTGAGTCGCAGGGTGTTTATCACCTCTTA
GTGTTCTTGTTCTCCTTTGGTTTGTTCTTCTTCATCTTGC
TTTGCAGTTGTTTGTTTTGTAAGAATTATTGAGATATTAA
AAAGCATTAACTGTTTTTAGTGTTGACTTTTGTTTATTAT
GTTGCTGTATAATAGTTCCGCTTTTTATGCATTCCGGTTA
TCGAAATGGTCTGTTGTGTTTTCTTCCCATATTTTAAATC
TTATAACCTTTGAAAAATTTTTAATAACCTAGAATTGTTC
TGGTGTAAGGTAAGGAAACATTGATTTTTAAAATGTGATA
ATTTCAGCCAGTTTGGTAAGCATTACTCCCAGTTCTCTTA
TTTTGTGTTGATGCCCAACAAGATTTTCCCCTCATTTGCT
TTTCTACATGAGGCTTTTCCAGAGCGTCATCCTGTTTTAA
AATAAAATGTCAGCCTGCTTCTTTCACTTTGCAGATTGCC
AGTCATGCCCAGTATCATACCCTGTACAGATCTGGTGGTC
GGGCTCATTCTTCCTTTGCCCAGGTCATCTGTGAGTGTAA
AGCATCGAAGGAGTCCTGTAGGCATCACTTGAGGTGATCC
TTTCTAAAAGATACCTGTTCAACTTCTAACCAGCTTTAGA
ATGATACAACTTTGTTTTCTGAGTGTGGAAAGTGATTAAA
AACCAACAAAACCTGTCAGTGTTATTTCTTTCATCTTCCT
GTGCCTTCTGTGTCTGTTTTAGAAGGAAATTAGACTGTCT
GTTAATTTAGAGCACCTTCATGAGTAGAGAGAGGACTTCT
AAAAGTTGAACTATCCACATGTGCCCAAAATGAAAAGACC
TTTTTGAGAATATCTTCTAGTCTGTTATTTTTGATTGTTT
GTTTCTTACCACTTTTTGACCTTTAATGTTTCCTTTTTCT
TTTAATTTTCTTCCATTGTCTTGGTGGTTCTCTATGCTGC
CTTTGCCTTATTTTCCATCTTCCTTTCCTAACAACTGGTC
CTGTTGCCTATTGTTTCTGTTTCTCACCCAGTCTTCTGCT
GTCTTCTTACTGTTGTTCATTGTGGGATGATCTCAGGATA
TCCTGGATGAATGGAAAAGATGTGTTTGGAGCTTTGTTGT
AACATGATTACCTGTTGGGTGATTATGCTTGGGTAGAAAA
ATAAGATCGTTCAGCTGAAACCCTGAGGGAAAAACTATCT
CCTAGATTTCCTTACTGAAAAATCCCAAATCATAAGAAAC
GTATTTTAGTCTTGTCCTAAGAATATAATGACTAAGGCAA
AATTCAATGGGACTGTGATGTTTTATAAATTTTCATGAAA
TAGTAAAACTTCCATGTCTCATAGCAATTTTAAAAATCGT
CATAATTTCTATAGTTATATATATAAATAGAGTATGTGGA
ATTGAAAGTCTGACTGGAAAGGGACTTGCTTAGTTCCTTG
GGCAAGAACTTCACTTTCTCCTGATTCTGAGAAGAAAACA
TACAACTCCTGTCACTCCTTTCTGTGTATGTCTTTTCTGT
CCTCATTGCCTTATAGTCCTCTGTGGCTCTGAATGTGTAG
AAAATGCTGATGGAGAGATATGAACTCTCCTGTAAGAGCA
GTAATACCTGAGTGACACCCCACCTCTATAGTGAATCTTC
CCAGTCCCTAAAGGCAAGGTTGAAAATCCTGGTCTAGGCT
GCTGCTGTTCAAGTCCAAGTATCTCTAGGATTTACCCAAT
CAGTGGCATTTTATCAGCAGAATTCTAATCAATCTTTTCT
TTTGTTGAAAATCATTTGCTAAAAAGGAAGAAGTTATTTC
AGAATATATGGTCTTTATAAACACATAAACTTCTAGAAAC
ATTTATAACTGAAAATGTTTTGTTTTTACTACAACATATC
ATTTTCTAGTAGCAGTAAGTTATGCTGTAGCTCGACTATT
CTTGAAACCTTCCTGGCAATGTTTCTCTAGGAAATTGAGA
TCCTTAAAATTTTTAGTTTTCTTAGCTATAATGTACAAAA
AGAAAAAGTTGTTTTGTAAATTCTGTCATTCTCAATGTCA
TAATGTTTGGACTATTTGAGAAAGAATTACAGTATGAGTG
AAAATTTGGTATTCTAAGGTATAGAATAAAATGGGGTTTG
CCTACAAAAATGCATTGCAATTTGCCCAGTGTAGTGCCTT
TGCATAGTGATTTTATGCTGTTGTTTTGGAATGTTGTTTG
AATATCTTCTTTCATGTTTCAGTGCATTTTGAATACATTT
TTCTGGTCCTTTCCCTTAATGTATAAGTTCATTGATTTAC
AAATTTTTGTTTTCTCAAAAATACTTATAACAGAGTTTTG
CACATCACAAATGCTCATAAAATATTTGCAATTTGACTTG
GCTATAAATTAGAGCTATATTAAGGATCTCCAGAATCCAG
ATGATGCCTGTGACATGCTGACTGTACTATCCAAGGACAA
AGAAATGGGTGCTGATACAGTAATGCTCTTTTCTCTCTGG
AAATGTGATCTTCCTTGTTGAACATGTTAAATATTTTATT
CATTCTGTGTTCTTTTCATTGGGAGTTAGGTAGTGTTGAT
TTCTCCGACTCTTAGGTTGTATCTAATTATAGTGCTGATT
CCACCTCAAAATATTGCTGAACTGACAGTGGTCAATGGAA
ACCTTCAAAAAGTAGTTCAAAGAAAGAAACGATAAGCTTT
GCTTATTTTTCAGTTGCCAAGAATAACATAAAAATCTCTT
TAGGTGGGAGAAAATCACAAGAGCATCTCACAATACTTCT
TAGGGAGCAGATGCATGATCTGGTAATATAATAATACCCT
TCCCTTTGGGCAGGTTGCAGTCAGCCTTGTGAATAATTTA
GAATAACTTATTTTTAGGGAAGTTATAAAAAAATGCCCTC
ATCGATTGGCATTATTATTATTATTATTATACTTTAAGTT
CTAGGGTACATGTGCACAACGTGCAGGTTTGTTACATGTG
TATACATGAGCCATGTTGATGTGCTGCACCCATTAACTCT
TCATTTACATTAGGTATATCTCCTAATGCTATCCCTCTCC
CCTCTCTCCTCCCCCCTCCCTACAATGGGACCCAGTGTGT
GATGTTCCCCTTCCTGTGTCCAAGTGATCTCATTGTTCAA
TTCCCACCTATGAATGAGAACATGCGGTGTTTGGTTTTCT
GTTCTTGTGATAGTTTGCTGAGAATGATGGTTTCCAGCTG
TATCCATGTCCCTACAAAGGACATGAACTCATCCTTTTTT
ATGGCTGCATAGTATTCCATGGTGTATATGTGCCACATTT
TCTTAACCCAGTCTGTCACTGATGGACATTTGGGTTGATT
CCAAGTCTTTACTATTGTGAATAGTGCCAAAATAAACATA
CGTGTGCATATGTCTTTATAGCAGCATGACTTATAATCCT
TTGTGTATATCCCCAGTAATGGGATGGCTGGGTCAAATGG
TATTTCTAGTTCTAGATCCTTGAGGAATCACCACACTGTC
TTCTACAATGGTTGAACTAGTTTACAGTCCCACCAACAGT
GTAAAAGTGTTCCTATTTCTCCACATCCCCTCCAGCGCCT
GTTGTTTCCTGATTTTTTAATGATTGCCATTCTAACTGGT
GTGAGATGGTATCTCATTGTGGTTTTGGTTTGCATTTCTC
TGATGGCCAGTGATGATGAGCATTTTTTCATGTGTCTGTT
GGCTGTATGAATGTCTTCTTTTGAGAAGTGTCTGTTCATA
TCCTTTGCCCACTTTTTGATGGGGTTGTTTTTTTTTTCTT
GTAAATTCGATTGAGTTCTTTGTAGGTTCTGGATATTAGC
CCTTTGCCAGATGAGTAGATTGCAAAAATTTTCTCCCATG
CTGTAGGTTGCCTGTTCACTCTGATGGTAGTTTCTTTTGC
TGTGCAGAAGCTCTTTAGTTTAATTAGATCCCATTTGTCG
ATTTTGGCTTTTGTTGCCATTGCTTTTGGTGTTTTAGACA
TGAAGTCCTTGCACATGCCTATGTCCCGAATGGTATTACC
TAGGCTTTCTTCTAGGGTTTTTATGGTTTTAGGTCTAACA
TTTAAATCTCTAATCCATCTTGAATTAATTTTCATATAAG
GAGTAAGGAAAGGGATCCAGTTTCAGCTTTCTACTTACGG
CTAGTCAATTTTCCCAGCACCATTTATTAAATAGGGAATC
CTTTCCCCATTTCTTGTTTTTGTCAGGTTTGTCAAAGATC
AGATGGCTGTAGATGTGTGGTATTATTTCTGAGGGCTCTG
TTCTGTTCCATTGGTCTATATCTCTGTTTTGGTACCAGTA
CCATGCTGTTTTGGTTATGATTGGCATTATTTATCAGGAA
CTTCAAAAATGTTCATACTCTTTGGTCCAGAAAATTATTC
ACTTCTGGGAATTTATTATCAGTAAATAATTAGGCATATG
GATAAGTATTTCGATACAGAAGTATTATTTTCATTGATTG
TAATTGTTAAAAGTTAGGAAAAAACTTCATTTGTTCAATA
ACAGGGTATTGACTAAATGCATTGTAACCTCTTATACTAT
TGAATATTGTGGAGCTAGAAAATCATCTTATGTGGCAAAT
ATACTCTGAGTCATTGGGACAACACCTCAGATTACAGAAG
ATTTAGTGTCTTGTCTTGCATTTTAGTGTTTTGGGTTTGA
AGGTGACTTGTGAGGGCAGCTGATCTTTGATGGGTATTTG
GATCATGAATTGAGATTCAGGGTCAAAAGTAACCTTCCAA
TTTAATTAAAATAATAGATCATTTCTTAGTTTTTAGTCTA
TAAAATTTCCTTTTTTCTGGTAGTCATGAAAATATATATA
CCAACAGAAATATTATATTGCAAGAAAATGATGTTTGGAG
TTTGAAAAGTAATTTGAAAAAGGGTGTGACTCTTTTGAGT
TTTAGTATTCTATGTACATTCATTACTTTTGCCTTGTCTT
TCTTAATCACATTTCATTAAAAGAACTTTCTTCTTAGACC
TGTCATGTTCATTTCATTCATATTTTTCATTTCTGTGTTC
AGTAATAGCCCATGTTCATGAGCAGTTTCTAAGCATTGGC
ATTATTTAGCCCACATGTATCCCATATTTCTACTAAAGGT
GGAAATTTTAGCATTAAAACCTTGAGAAATATGTCAGCAA
AGCTTCCCAGGACATTGTATAAAATATCTTTGTTTTGAGA
CTTCATTAAATACATAAAATACATTAAATACATTAACTAC
ATTAAAAACATTGTTTCTATGCAAGCATTTGGATTCCAAA
ATCAACCATTATGGGTCAGGTTTATGAAAATAGCCACAAT
TATTATGTTTTGCCTGATAATCTGAGCACCATGTTTCTGT
AAATTGTTAAATGTCAATACTTGCTACTTATTTGTAAACG
TACAAGTGTCTTTAGAGAAACAGTACCATTTGATCAGTTT
CTGTTCCTGCTGATCCTGGACTTGTACACTAAACATATTG
CCGCCTTCACTGCAAAATAGGAAAAAAGATGTAACAAGCA
TCTTATATTGCTTTTAAAGTAACGTGTCATAAGTTATATT
GAACTTCAGGTAAAGTTAAAAGGTCAAGGATATATATGTA
TTGCTAGTATCTTTTTGGTCTCAGATGTTTGCAAAGCTGA
GTCAGATGTAGGAGGTAGAAGTGTGTATGAAGCAGAGTGG
GGCTGGGCTACGTGCTGGTTATAAACTGTGAAACTCTAGG
GATATGCTGCACAGGGATTTGCTACATGCACATTGCGTAA
GGCCACATGCAGTGGCCCTGGAGCACTCCGACCCTGCTCT
TGTTTCTGGCTTGTTCCCCTTGAGGAGCGAGTGTGTTATG
TGGAATCAAATCAGTGCTTTTATGAGTATCTCTAAAAGTC
CTGTTTCAAATATAAGAGCAGAGGACAAATCAGATTCTTT
TAATGTGGAGAGTAATAACATTTTCTGCTGTATAAGGGGA
GAAGCAGCAGAGTTGGGTTCTAAATGTTGAGCCTAACTGC
GAAGGAAAGAAAGTTGCTGTGGCTTCCAGCTCTACTCTTT
CAAATACCTATTTTAAATGAAATATTTGACAAAGGATCAA
GAGGAAAGGATTAGAATTTGCAGTAGAATGACCTTTCTTA
GAGAAGTACCCTGATTTGAAATGATCATTTTGACACCTGA
AACCAAGGATTTCTGTGGCTTTAATGTACAGTCGTCCTTC
TATACTGAACTGTGGGTTTTGCATTCATGGATTCAACCAA
CCAGAGGCAGAAAATATGAGGAAAAAAGCATCTGTACTGA
ACATGTATGGCCTTTTTCCTTGTCATTAATCCATAAACAA
TTCAGTATAACAACTATTTACATAGTGGTTACATTTGCAT
TGTATTAGGTATTATAAGGGATCTAGAGATGATTTAAACT
ATATGGGAATATGTGCTTGCTTACATACAAATATTATGTC
ATTTTATATCAGGGACTTAAGAATCTGTAGATTTTGTTAT
CTGAGGGAGGTCCCAGAACCAATCCTCCATGCATTCTGAG
GAATGACTGTAGTTTTTTTTTTTTTTTTTTTTGGGTGATG
AGCGCTAGAAAATAAAATGCACTGTACAGCATAACATTTG
TGGTTCTGTTAGGTTTGGTCTACAATGTTGGACTGAGCAG
CACCTCATGTGAAGAAAACAGTGGTGGTTAGGATTGTTCA
CTGTGCTTTATTATAGAGGATTTACACTCAAAATATTGGT
ATTTTCACAGCAAGAAAAATTGTGCCAAATATGCCAAAGT
ATGTTCTTATCCTCAAGGGTTGAAGATAGTAAAAAGCCAT
TATTGGAGACTTAAGTTTCAAAATGGTGGCATAGAAGCGA
GCTGGCTTCAGTGACCCCACAGAAAACCAAAAACAAATGT
ACAGCAGCAAGACCAACATCAGCAATACCCCAGAACTCAA
TATGAGGATGAGTGAGTTCCTGGGGCCACAGAGAAGTAGA
GACACTCCTAGCAGATTGTAGACTATAACTTCCTTATCTG
TGATGTCTTTTCCCCTGGTCAGCCCAGCAGCAAGCACATG
GAAAATATTCCACAACTCCTAGTTTCTAACACTGGAAAAA
GTGAGACTGAGGTGGACAGCCATCTTCCCTATTGTCTTGT
GTTCCCTCACAGGAGACCTGCCCTGCCTAAAGGGAGAAAT
ATGCCTGAGGACAACTGGAGACAAAAGGCAGAGGCAGGGC
TACCATCTGTAGCCCGGGAAACTCTGCTTTGTAACTTGGC
CAAAGGAGATGCCAAATCAGAGTGGCTTTTCAGTACCATG
CTATAGGCGGTACATTCCACAGATATCCTGGGCACAAACC
CTGAGCCAGCATCCCCACACTGCTAGTATCCCTTTTGAGA
CCTCCCTGATTTGGTGTGCAATATATGCACACTAATTGTT
TGCTTGAGCCAAGGAAAACCCGGGTTTAAGGTTCCATCTA
ATGCTGAAAGGGAGGCCACAACCTAGCAGAAAAGAAAAAA
AAAAAAAAAAAGGAACCGGTAAATTATAAAGAATCTCTAA
GCAAACATGCCCAACAAAAACAAAACAAGCCAGACAGAGA
AGACTGAAATAAACACACAGAGGTGCATCCACAAGAAACA
ATAGCAAACAGGGAACCATGACCTCCCCAAATGGACAAAG
AAGGGAACCAGTGAGCCAACCTAATGAAACAGCAATATGT
GAGCTCTCTGAACAAGAATTCAAAATAGCGATTTTAAGGA
AACTCAGTCATCTCCAAGATAACACAGAAGTAATTCATAA
ATTTACCAGAGAAATTTAATAAAGAGATTGAAATAATTTT
AAAAGATCAAACATAAATTTTGAACTGAGAAATACATTTG
CTGAGCTGAAAAATTTATCAGAGAGAGACTCAACAGCACA
ACAGCTCAAGCAGAGGAAAGGATCAGTGAGCTTAAAGATG
GGCTATTTGAAATTACATAGTCAGAGGAGAAAAAGAATGA
GAAGGAATGACAGATCACCTATGAGATATAGAATATTAGT
TCAGAAGATGAAATATAAGAATTATTGGTGTTTGAGAGGG
AGTTGAAGAAGAGCGAGGAGTAGAAAGATTATTCAAACAA
ATAGTAGAAAACTTGTCAAAACTTAAGAAAGAGGTAAATC
AAGGTACACAAAAATCAGAGAAACACCAAACAGATTCAAC
CTGAATAAGACTTTACCAAGGAGCATAATAAACTCTCGAA
TGTCAAGGACGAAGAAAGGATTTTAAAAGCAGAAAGAGAA
AAGAAGCAAATAACATATAAAGAAACCCCAGTTGGTCTGG
CAACAGACTTCTCAACAGAAAACATATATTTTCAAAGTGC
TGCCGGGGGTGGGGGTTGGGTGGGGGGAATCCAACCCCCA
CCCCACCCCCGCTGCCATCCGAGAGTATTGTTTCAACAGA
GCTATCCTTCACATATGAAAGAGAGGTAATCTGCTAGACA
GACAGTAGTTTAAAGAATTGACCACCACCAGACTTGTCTC
ACAAGAAATGCTAAAGGGAGTTTTTCATTCTGAAAGAGAA
GACTAATGTTCAAAAGAACAAACAAACAAACAAAAAAACC
CTACTAAAAACATTTGAAAGTATAAAACCCACTGGTAAAA
CTGAAGTTCGGATACAACCCCAGAATACTTTAATACTGCA
ATTATGATGTGCAATACACTCTTAACTTTAGTATGAATCC
TGAAAGCCAAATGTATCAAAAAGAATAATAGCTACAGAAA
CCTGTTGAGATAATCAATACAAAAATATGTAAATTTCATG
AGAAAACAAAACTGTGGAGAGAATGGAGTTAAAATAAAGA
TTAAAGTTCTCTTGTTTCTTTTTTGGGGTGATCTGTGATA
AGTTGTCATCTCTGTAAAATGACTTGTTATGTCTACAAGA
TGTTTTTGTAAGCCTCATGGTAACTTACATGTTAAAACCT
ATAATAGATTTGCTAAAAATAGAAAAAGCAATGAATTAGA
ACATGTTACCAAAGGAAGTCACTTAACCACAAAGGAAGAC
AGTAAAAAAGGAAGAAAGGAGTTTCAAAGCAACCAGAAAA
CAAGCAACAAAATGGTACTAGTTAGTCCTTACCCATCAGT
AATAGCACTGAGTATAAATGGATGCAGTTCTCCAATTAAA
AGACATAGGCTGGATGAATACATAAAGAAACTATATGCTT
CCTAGAAGAAACCCACCTCACCTATAAAGATACATATAGG
CTGAAAGTAGTGGGATAGAAAAATATGTTGTATGCAAGTA
AAAACCAAAAACTGGGGGGAATAATTATACTTAGATAAAA
TACATTGTTAGACAAAGACTTTAGACTCTAACTAATAGAG
ACAAAGAAGATGACTATATAATAATATAAGGGGTCGATTC
AGCAGGCAAATATAACAAATATAAATATGCACCCAACACT
AGAGCACACAGGCATATAAAGCAACATTAGTGAATCTGAA
GGGAGAGATAGATTGCAATAAAGTAACAGTCATGGACTTC
AACACTCCACTCTCAATAATGGATTAATCATCCAGATAGA
AAAATCAACAAAGAAACAGCAGAATTGAACTACTACACTA
GACCAAATAGACCTGAGTGACATTTACAGAATGTTTCGCC
CAGCTGTTGTAGAATACACATTCTTTTCATTAGCATATGG
AACATCATCCAAAATACACCGTATCTTAGGCCAGGAAACA
AGTCTCAGCAAATTTCAAAGAGCAATATATTACATATATT
TTTTACCACAATGAAATAAAACTAGAAATCAATCACAAGA
AGAACCTCTCCGAAATGAGACAAACACATGGAAATTAAAC
AACATGCTCCTAAATGACCAAAGGGTCAATGAATAAATAA
AGAAATTTAAAAATTGTTGAAACAAATTAAAGTGGAAATA
TAACATACCAGAATCTATGGGATACAGCAACAGCAGTACT
GAGAGGGAAGTTTATAGCAATAAATACCTACATCAAAAAA
TAGAAAGATTTCAAATGAACTAATGCACCTCAAGGAACTA
GAAAAGCAAGAACAAACTAAAGCCAGCCTTAAAAATGAAA
AGTTGGTTTTCTGCAAAGATAAACAATATTGACAAACCTT
TAAATACACTACCAAAAAAGAGAGAAGGCCCAAATGAATA
AAATCAGAAACAAGAAAGGCAACATAACAACTGAGACCAC
AGAAATAAAAAGAACCATTAGAAACTATTATAGGTATAGG
CCAAAAAATTGGGAAAACGAGAAGAAACAGATAAATTCCT
GGACACATACAACCTGACAAGATTAAGCCGTGAAGAAACA
GAAAACCTTAGCAAACCAATAAGGAGCAACAAGATTGAAA
CCGTAATAAAAAGTCATTCATTAAAGAAAAGCCCAGGACC
TGATGGCTTCACTGTTAAATTCTACCAAACATTTAAAGAA
CTGATACCAATTCAACTTGAACTCTTCAAAAAGCCTGAAG
AGGAAGAAATACTTTCAAACTTATTCTGCAAAGCTAGCAT
CACTCTAATACCAAAACCAGACAAGCATACAACAGAAAAT
AGACTGCAGGCCAATATCACTGATAAACACAGACATAAAA
GTCCTCAACACAATATTAGCAAACACAATTTAGCAACACA
TTAAAAAGACCATTCACTATGATCAAGTGGGATGCATCCT
AGGATATGATGATAGTTCAACATATGCAAATTAATAAATG
TTATTTATCAATGTATCCTCTTTACCTAACCAAGAACAAA
AACTATGTGATCTTTTCAACAGTTGTTGAAAAAATTTAAC
ATCACTTTATGATAAAAAACCTCAACAAACATTTAGAAGG
AACATAACTCATAATAATAAAGGCCATATATGACAAACCC
ACAGTCAATATCATATTGAATGGGGAAAACCTGAAGGCCT
TTTTGCTAAGATCTGGAAAAAGAGATGCCCATTTTTATTC
AACATAATACTGGAAGTCCTGGCCAGAGCAGTGAGGCCAG
AGAAAGAAAGGCCATCCGTATTGGAAAGGAATAAGTCACA
TTATCCTTATATGCAGATGACATGAACATATATTTAGAAA
AATCTAAAGATTCCACAAAAAATCCCTGTTAGAACAAAAA
AAGAATAAGTAAAAGTTGCAGCATACAAAACCAACATGCA
AAAATCAGTACCATTTATGTAAGCCAACAGTGAACAATCT
GAAAAAGAAATCAAGAAAGTAATCTCATTTGCAATAGCTA
CAAAGAACATAAAATAACTAGAAATTAATTTAGCCAAAGA
AGTGGAAGATCTATATAATGTAAACCTTAAAATGCTGATG
AAGAGATGGCACATGTATACCTATGTAACAAAACTGCATG
TTCTGTGCCTGTACCACAGAACTTAAATATAATAAAAAAA
AGAAACACATAAACAAACAAAAAAAAAGCTGATGAAAGAA
ATTGAAGAGACACATACCAAAAAAGGAAACATATTCCATG
CTCATGGATTGGAATAATTAATATTGTTCTGTTAAAAGAA
AAACTTCAGGCAAATTAAATTTAAAGGAGTTTAGTTGAGC
AATGGACAATTCGTGAATCTGGCAGCCCCAGAATCACAGC
AGATTCAGAGAGACTCCAGGGGTGCCTTGTGGTCAGAACA
AATTTATGGACAAGAGAAGTAAAGTGATGTACAGGAATTG
GAGTGAGGTACAGAACAGCTGGATTGGTTACAGGTTGGCA
TTTGCCTTATTTGAATACAGTTTGAACACTCAATAGTCTG
TGAGTGGTTGAAGTGTGGCCTCTGGGATTGGCCGACACTC
AGCTGTTGTTACAGGTGCATACTTCTAAGTTAAGTTTTCC
ATCTTATCTACCTATTAATTTAGGTTGCATTTCATCTACA
AGGACTCAAATATAGAAGTATGAAGTTCTTCTCAGGCCAT
ACTTAGTTTGCTTTAACAATTCAAATGACAGTGCTACTCA
AAGCAATCTGTAGAGTCAATGCAATCCTTATCAAAATATC
AGTGATATTCTTCACAGAAATAGAAAAATAGTTCTAAAAT
TTATCTGGAACCACAAATGACCTTGAATAGCTAAAGCAAT
CCTAAGCAACAAGTACAAAACTGGAGGCATCACAGTATCT
GACTTCCAAATATACTACAAAAATATAGTAACCAAATCAG
CATGGCATGGAAACAAACATGTAGACCAATGGAACAGAAT
AGACAACCCAGATAGAAGCCTACACATTTACAGTCAACTC
ATGTTAGACATAGGCTCTGAGAACATGTAGTGGGCAAAGG
GTGGTTTCTTTAATAAGTAGTACTGGGAAAACTGGATAAC
CATATGTAGAAGAATGAAACTAAAGCCTTATCTTTCATCA
TATACAAAAAGCAAAATGGATTAAAGACTTAAATCTAAGA
CTTGAAACTGTGAAACTACTCGAAGAAAACACTGAGAAAT
GCTGCAGAGCATAAGTCTGGGCAAAGATTTTTTGTGCAAG
ATCTCAAAAGCACAGGCAGCCAAAGCAAAGATAGACAAAT
AGGATTCTATAAAGCTAAAATGCTTCTATGCCGCAAAGAT
AACAATCAACAAAGTGAAGACACAACTCACAGAATGAGAA
AAAATATTTGCAAACCATCCATGTAACAAGAGATTAACAA
CCAGAATGTATAAGGAACTCAATAGCAAAAGAACAAATAC
TGATTTAAAAAATAGATAAATGGGTACTATGCTCACTGCC
TGGGTGGTGGGATCATTTGTTCCCCAAACCTCAGCATCAT
GCAATATTCCCATGTAACAAATCTGCACATATACCTCCTG
AATCCAAAATATGAATTGAAATTACAAAAAAGTAGGTAGA
ATATCTGAGTAGAAATTTACCAGAAGACATATAGATGGCT
AATATTTATATGTCTTCTGATATGTCTTCTGTTTGGCATC
ACTAATCACAGAAAAGCAAATTAAAACCACAATGAACCAT
CATCTCACTCCAGTTACAAGGGCTTTTATAAGAAGAGCAG
GGAATAATGGATGCTGGTGAGGATATGGAGAAAATGGAAC
CCTCATAGAAAACTGTTTGGAGATTCCTCAAAAAATTAAA
TATAGAACTATTATATGACCTAGCACTTCCACTACTGACT
ATATATCCAAAATAATGGAAATAAATATGTTGAAGAGGTA
TCTATCTGCACTCCCATGTTTAGTGTAGCACTATTCGCAA
GAACCAAAATATGGAATCAACCTAAATGCCAACAATAGAT
GAATAGGTAATGAAAACTTGGTATATGTACACAATGGAAT
ATTATTCAACCATAAAGAATGACATCCTGTCACTTGTTGC
AACATGGATGGGACTGGAGATCATTATGGTAAGTGAAGTA
AGCGAAGGACAGAAAATCAAAATCAAATAGTGTATGTTCT
CACTCATATGTGGGAGCTATAAAAGTGGGTCTTATAAAGA
CAGAGAGAGATTGGTGGTTATCAGAGTCCAGGAAGGGAAG
GAGGGAGGGAGGGATGAAGAGAAGTTAGCTAATGGCTACA
GATATACAACTTGATAGAAAAAAATAGATCTTAACCTGTG
ATAGATCACCAAAGTGACTGTAGTTAACTTGACTCTATTA
TACATTTCAAGATGGCTGGAAGAGAATAATTTGAACATTT
CCAGCATAAAGAAATTTAAATATTTAAGGTGAGGTATATG
CCAGTTGCCCTGATTTGATATTTACAAATTATATGAATGT
ATCAAATTACAGCATGTACTCTGGAAATATGTACATCTAA
TATGCATCAATAAAAAATTTTTCAAGAAAAAATATTGGTA
GAAAGTAAGTTACTATATTAATTTATGTATTATTCTATAT
TTATGCCAGACAACAATCCCCTACCTTCTTTTTTGACTTG
GTTCATATTTAGTTACCATTCTTACAAATATGGATGTGAA
AAAAATTAAATTGGGGAACTTTGTAAGTTATGTTTATATT
ACTTCAATTTTAGATATTATTCTACGTGATAGAACCTGGT
GTCTTTTTTTTTTTTTGATAGGTGAACACTAAAAACAGAA
AAGGTAAATAAAGAAACTGATTTTGAATTAGGAAGCTTTT
TACAATTAATTGAGTTTTTAGTATATGCCAGGGGACTACC
CAAGGTACAAATATGAAATGATGTAACCGAAAAGTGAAAT
CCACTATTTACATAGCTAAATGAAGAGTACTCTTCCAAAG
TTCTATAATTATCATAGGAAAGAGTAAGGTTGCTATTGCT
CAAAGAATTTTGGGGTCTCTTATTTCTACATTACCACTTT
TTCCTGATAAACTGTGCTTTCATCACTTAAGTTTTGGACT
TCTGATAGTATTTTGTTTGAACAAAAGGCTGGTTCCACAG
AGCAATAAAGAAAAAAAATTGAAAATCATTTCTGCTTGTA
CAACTCTAAAAAAAAGCATCTTTGCGTTAAAAAAAATCTT
CTTCTGAATAAAAGTTTACGTATACCTATCAGTAAAATTT
CTAACAGTATAGAAATGTTAAAAAATAAATAGAAAAGTAC
AATTTCATAGAGGTTTCACTTCCTAGATAGCCACCATTGT
TCACAGTTTGATGCATGTTCTTCTTGAACCTCCTGCTTGT
TGGAGGCACAGGCAGCCACCTGCCGGGGAATTGGCCCCTG
GGAGCAGGGGCCACCCTGGGCAGTGACCAGGTGTGAGAAC
ACCCTTCCCATTTTTAAACAGGCGTCATCCTCTGTACAGA
GCGAGGGAAGGCCAAGAGACCTTCTTGAACAGTCTAGCTT
TTGGATGTTGAAATGAGAATAAATATTGAAAAGTTCATGA
ATTATGAATTCAGCCTTGTTAGAATTTTCCCTTGTTGGTT
TGTGTTCATTCCACAAGACTATTTACATCTAATAAACCTG
TATGTATTATTAGTTACTCTTTATTTTTTTAAAGTCAAGA
TTAATATTTAGGGGAAAGCAGAGGGCTAAAAGTAAGTAAA
CTTTGAATCTATGGTCTTGTGTTAATGTCTTCATGGCTTA
TTGCTCTATGTCAGTGGTTCTCAAATATGGTACCTGGACC
AGCAGCATCAACAGCTTCTGAGAACTTGCTAGAAGTACAA
TTCTTGGTCCCTACTGAGTTGGAAACTCTTGTGGTGCTGA
AGCCCAGCAATCTGTTTTAACAAATCCTCCAGGTGATATT
GGTGCAGGATAAGGTTTGAGGACACTGCTCTATATAAAAG
TCAAAGATTAAAAATAAAATCAACTTGGTATTTCTCCTCT
CTCATTCTCCACTAACTTTTACCCCAACCTAAATGTCATG
ATGTTACTGAGGCATAACATGATTTTTCTTAAGAGCTGAG
ATTTTTTTACATTTCTGCTGTTAAAATGCCATTCTCCACC
ATTGTCTACATAACACATTACTAACTATTCTTTAAAATTT
TATTCTAGCATAACTCACTGGAGAACCTCCCTTGACCCAG
AAATCCAGCTGGACTTGACTCTTATGCTTTTTGGAGCCCT
ATGAATACCTGTTTGTAGTTCTTCAAATTTGATTGCAGAG
ATTTGTTTACATGCCTCTCTCTCTTTTCCAGAGTATTGAG
AACTCCCTGAGGAAAGGGACTACATCTTTCCCTTGTCCTT
TCATCCCTGACACCTAATGGAATTTATGGCATATGCAGAT
ACTCAATAAATGTTTAAGTGAAGGATGAAATGAAAATAAA
ATCATAACTTCTCCAAGACCGAGAATTGCTAAGAGGCAAA
CTAGTGTTATAAGAAAGCTGAAGTGGCTTGGGTTTGAATT
ATACTGACTGTATGTTAGACTGCTTGGGTAATTTTTCTGA
CACTATATAGTTTATATAGTTTTTTACTGTATAAAATTGG
CATAGTTCCTACCTCACAGGTTCACGTAGAATTCCTGACA
CACAGTTAACACTGAAAAATGGTAGCTGATAACCAAATAA
AAAATAGTAACTTCTTGCATATTCTAGTCATTTGAGGACT
GTTATCTTGTTTTGAAGTCATATAGTTATTATAGGAGTAA
TTTTCACTTACTTAAAAAAATATTTTACTCCTTAGAACCA
AACCAAACCAACTTGATTGAATTAAGCTATTTAATATCTT
GAGGAGAAAGTAACAAAATGATTCAGCTATATGGATGGCA
AACATTTTAATCAGTATGCACTTATGATTTTAAAAGGTCC
TTGTATGGTAAATTTGTATATATCTATATTCTTTACAAAT
AACAGCACGTCCATTTCTTGAACTCCACTTGTGAGACTAC
CACATAACTTACTGAGTCTGTCATGATTCGCAGGAATTTA
TTTTGTGAGTTAAAAGAATTTATACCTGTGAGCGTAAGTA
CTCTTACAAATATTTGATCCTTATTTAGGCCCAAAACAGA
TGCCTATATTTTTAAAGGAGCCTGGTGTCAGAAAATTGTT
GCCATCATATATTGAGAAAATTTAATATTTGTACATTTTA
GTAGGAAAAATATAGTGCCTTTCCATCATATTAGGGATGG
AATCTATAATCTATCATCAACTTCTGGAATATGAATATAT
ATAGACAATCAAATGTCTTGGCCCCAGTATACATGTCTTG
GTTTTTCTAAGAGAACTGATCCCTAAAAAAAAAAAATTAA
CCAATGAGACTGGTTTGCTGTTTGCTCACTGATAGGAGTA
GGCAGCTGAGCAACTTGGTTGGGTAGAGTTGAGGTTAGAG
ATCCAAATAACCCATGCCACTCAGTTTAGAGATGAGAGCC
TGTGGCCCAAAGAACATGTGGCCTGGCCATTGTCTCACTG
CAAGTCAGGGCTGCAGCAAAGATTAGAACCTCTGTGCAGT
CTCATGCTGGTTGCATGGCATTTTGAGGCAGTCATATTGG
CAAAGCAATTGTCCAAGGAGTCACTTTGTTATACTGTTTG
ATACTAGGGACTTTTTCATGTGACCTGAAAAAAAAAAAAA
AAAAGAAAATTAAGCTTTTCTGTTTTACTTTGCTGTAATT
CAAGTAATCAGTCACCCCACTCTTGAGCTTTTACCCAGTC
TTCTTCAACTCTGAGAGTTAGGATTTAATGGGATGGGTGT
TAGCAATGAAGTGAGATCAGTATGGGAATCAGGAATTTGA
TGGGGTCAGGAATATCTTTCGGTTCATTACTTTCTAATAA
GCTCAACTCTTTTGGCCTGGCCTCATCAGAATGGTTGTTT
TGAAACTTGAAAGTCAAAATGTCCATCTGGCCAAATCAAA
AGGATTCAAATGTTCTTTATATAGGGCTCTTTGCATCAGC
TCACATTTCTATTTCTAAACTATTAAAGACCTAACGACTT
ATGCAAGTGTTTATAACTGGGTATAAATGTTTGAGTCTGG
GCTGCCCCTGTAGGGGGTTTTCCCTCTTGATTCAGGTTGT
TATCAAGTATTCTCTGGGGGAAATAACCTTAAAAGATGAT
TCAGATTCCAAGACATCTTACATATGCCATATTTTGACAG
GGCATTCATTTTTTTGGGGGGTGGGGAGTTGGGGGCAAGG
GAGATGGGTTAAGAGAGAAGACAATAAAAACAGACAATAG
TACCAAAACAGAAACATTGTATTAACAATTAGATCACAAC
ATATCACTGCACAGAAGCCAATATAAGGTAGATCTACCCT
GGTTCTTTCTGTCCAAAGAATTTCATTGTTTGATAGTCCC
GTAAGAGTTTTTATATAGCACCGAGGATATGTTAAGGTTG
CCATTATGGCAAGGGTTTAAAGGACACAGTTTACTAAGTT
ATTTAGACGTGAGTTATCTTGGTAACTTCGTCTGTATACA
AATATTTCCTCATTCAGGATTTCTGTTCCATTCCTGGAGA
CTGGCAGGAGGCAAATTGGCTTGGTGGATGAGAATAAGCA
TTGTTGTCTGCCTTCAGAGAGAGGCTGGCAAGAGTATCTC
AGAAGCAGTTTCTAAAGAAGGGGATGGTGGCCCCCAAATA
ACTCTGATGAAAGAATTTGGGACTTTAGTGACCTCCTTTC
TTTTTGTCAAGTAAACTGTATCCTTTCTTCTAGGTGCAAT
ACTTCATCTGAGGTTAAGCTGAAACGAAATAACAATGAAA
AACTGTCAGAGGACAATGCTGAGTACTCTTTCCGACCTAG
TGCAACAGTGTCAAACCCCACACTCATTGGTGTCATTTTG
CCCATTAGGGCTGAGCTAGTTATCTACATCCGTTGAGAGG
ATTATTTTCTCTGTGCCAGTTCTTGGTAAATACTCAGACC
CTAAGGAAATTCAAATTATCCTGGATTAACCACATACACT
CAGAGGAGCTAATGACTGAAAACTGTTCCTTATTTGTTGC
AAAATACCAAAGACCCAGAAAAAGAAGTCTTCCAGGGCTC
CTAATGTAGAAATTCCTTTTAGGATTTTAAGGCCACAAGT
AACAGAGTCCTAAAGCAGTAGATTTTATCACACTGTTTCA
AAAAATAGCTATGTAATTCAACTGCAGTTACTCCTTAAGA
GAAAATCAGCAAAGACTTAGAATGAAAGAGAGAAGAGAAT
CTCAACATGAAATTAATCAAAATAAAAGTCATTCTTAAGC
TTTTTTCTTAATCAAAATCAAGTGAATTTTTTGAAGCTGA
TTAAATTTAATGTATGTAGGTCAAAAGGAAAAAATGTATC
ATAATTGGCCATAGTCCTTAGCAAAGGCTGAAAAGGGCAA
AAGCAAGATGAAGGAAAAAAATGATGAATCAAGCTAATTT
CCATAATCCGATTTTATTAGTACTGACCCATGGGTGGTAC
AGCACACACAAACCACAAATAGTTTCAAATTCCTCAGTAG
AAACCAGACTACTCCTGGACCAGCCCAGATTTGTGGATCT
TGCCTGATACCAGTTCAGGGTAGCTAACTTGATGTGGCAT
GTCCCACTTAGACATATATCTTTGAGATTCTTGATGGTTC
TGGGTCAGTTTTCAACCATTGTCAGCCAGAGCTATCTTTG
GTCCCATCTGGAACAGAATGAAATTTCTAAATAATGCCTG
GATTTAATCCTTCCTGCAAAGCACCTTCTGTGCAGTAATT
AACTAGAGTCAGATCAGATTTTTACAGTTTGCTCAAGCTA
GATCTGCCTCTCTGGAATTTGGTGTGTCCAGCAGTACACA
AGTCAAGTTGATCCCTTTTTTCATAATGCTTGTCCTAGCT
GCTTCCTTTACTATCTCCCAAATTTACCCCCTGATCAGTT
CAGAGCTGACTATTGTTTAAAACAACTTCCTCAGTTTAGG
CTTCTTTCTCTGATGTGACTACTAGATTAGGGTTCTTAAC
ATACTCCTGTTTGACAGTTCATTCTCCAGCTAAAAAAAAA
AATCTTTATTGGCTCATCATAATATAAATAACAAAATCTA
GACCCCTTAGCGTGGTGTTTAAAACTGTCTACCTCCAACC
TGCAACTTCAACTCTATGTCACATCCCTCATCCTGAATCC
AAGCTCCTTACCTCCAAGTATTTGCTTGCATTGTGTCTGC
CACTCAGCCGTTCCCTCGTTCAGATGTAGTTACTGAGCAT
CTATGTGCCATGTGGTGGTCTAGGTACTGCGTATACTGCA
GTGAATAAGGCTGACACACTCCCTCCTCTCATGGAACCTG
TGCTCTCGTTCTAGGAGACAATAGATAGATAGGTGATATT
TCAAATGTCAGAAATTAGGACAAGTGTAAAAAGGTGATGG
AGTGGAATGCAGACACCCTTTCAACTCTCATACCCCTACC
TGGCTCTATAATTTATGTAGCTCTCATGACAGGCTGTTTT
GGTTTTTGTGGCTTTAGTTACACACTCTCGGGCAGATCAC
CCTTGATGCAGGTATTGACCCTACTACTCACTGCCTCGGT
GACTATGGGCAAGTTTCTTTTCTCTTTCTCAGTTTAGCTG
TCTCTAAAATGAGGATAATGTCATTATTCTGTTCTTAAGG
TTGTCTTGAGCATTTTGTAGTGTCTGTAAAATGCTCAGCA
CAGATTGTGGCATGTGTGTACATGTGTGCATGCATGTGTA
TAAATATAATGAGCCTTGTTTATCATTGTCATTTTTGTTT
GGGTGAAGTAAATTTTAAATAATATAAATATTTGTACTGA
TAAACAGAGAGAGAACTTTTAAACCAGAATATCATTACAG
TTCTGTAATGTCCTGTACATTATTATAATGTATAATTGAA
TTATACATTACTGTTTCCTTACAGTCTACTTAATTGCAAA
ACAGAAGGAGGGTACAAGCTGGTAGCCTCTAGGAGCAACC
ATACACTTCTGAGTCTAGTTGTGTTAACTGTTTCTTTCAT
ATTCAATCTGATAGTACAAAAATATTTTACATATACATTA
TACATTAGTTATTTCTCCTAAACACTAAGTCCCTAAGTTT
CAAGCAAATAGGATGTGGAAATAGATTAGAATTAACTGAG
ATCATAGGAATTTTTTGACATTTTATTTTACATAAATTTG
TACCCAAATGCTACAGACTCAACTTACTAATAAAGTTTTC
TTAAGCAATTAAGACTATTACATAATGGGCCTTCCCACTC
TAGTAAACAGTACTAGTGGCTTTGTTACCTGTTGAAATTT
ATGTGCATAGTTGCTGGTGGCTGCAGTAATAGTATCTGTT
TCTGGTGCACACCTGTAGTCCCAGCTACTGAGGAGCCTGA
GCTGGGAGGATCACATGAGCCCATGTGTTTGAGGCTACAG
TGTGCCACTGATTTGAGCTGTATTTTTAAAGGAATTATTT
TAGGCTATGAATGGTCAGCATTTATATTTCCATAATACTT
AATGTTTTTTAACACTGAAAAATTTTCTTACAATAATACA
GTTAAGGTTTCTATTTTGGCAAAATGTAAAAAAAAAAAAA
AAAAAATACCCAACACTTGCTTTAGCAGTGTGATGGTGAA
GTCTGTAACAGATGAGTGTAGATGCTGTAGTTGTTCACAA
CCCCTGAGACCCAACAGAGGGTTCAGTGGAACAATGGGGA
ATGTTAGCTATTGAAATACTTACATTCCTTCATTCCTTGG
AATTCAAGATATCCAAGGATTAATGAGTGCTGTAAGTCAA
ATTATAATTAAAGGTTCAAATCCAAAGGTGCTAGCAGCAT
TGTCTGCTTTTAGCAGATCTGAGTATTGAAAGATGGGTTC
AAATGTAGGTTGTCATTTGCCTGCCATCTTCCTAGAAGTC
AGTTTACTTCTCTGACCCTTAGAAGGTTCTCATTTCAAAA
TGAAAATTTATAAATCATGGGTTTTGTGAGATTATATAAA
ACTAATCACTTAATCTAGTGCCTGATAATCATAAGCACTC
AATAATTATTTGCTGACTTCAAACTATACTACAAGTCTAC
AGTAACCAAAACAGCATGGTACGGGTACCAAAACAGAGAT
ATAGACCAATGGAACAGAACAGAGCCCTCAGAAATATTAC
CACACGTCTACAACCATCTGATCTTTGACAAACCTGACAA
AAACAAGAAATGGGGAAAGGATTCCCTATTTAATAAATGG
TGCACGGAAAACTGGCTAGCCATAAGTAGAAAGCTGAAAC
TGGATCCCTTCCTTATACCTTATACAAAAATTAATTCAAG
ATGGATTAGAGACTTAAATGTTAGACCTAAAACCATGAAA
ACTCTAGAAGAAAACCTAGGCAATACCATTCAGGACATAG
GCACGGGCAAGGACTTCATGTCTAAAACACCGAAAGCAAT
GACAACAAAAGCCAAAATTGACAAATAGGATCTAATTAAA
CTAAAGAGCTTCTGCACAGCAAAAGAAACTGCCATCAGAA
TGAACAGGCAACCTATAGAATGGGAAAAAAATTTTGCAAT
CTACTCATCTGACAAAGGGCTAATATCCAGAACCTACAAA
GAACTCAAACAAATTTACAAGAAAAAAACTCATCAAAAAG
TGGGCAAAGGATATGAACAGACACTTCGCAAAAGAAGACA
TTTAAATGCTCATCATCACTAGCCATCAGAGAAATGCAAA
TCAAAACCACAATGAGATACCATCTCACACCAGTTAGAAT
GGCGATCATTAAAAAGTCAGGAAACAACAGGTGCTGGAGA
GGTGTGGAGAAATAGGAACACTTTTACACTGCTGGTGGAA
GTGTAAACTAGTTCAACCACTGTGGAAGACAGTGTGGTGA
TTCCTTAAGGATCTAGAACTAGAAATACCATTTGACCCAG
CCATCCCATCACTGGGTATATACCCAAAGGATTATAAATC
ATGCTGCTATAAAGACACATGCACATGTGTGTTTATTGAG
GCACTACTCACAATAGCAAAGACTTGGAATCAACCCAAAT
GTCCATCAATAACAGACTGGATTAAGAAAATGTGGCACAT
ATACACCATGGAATACTATGCAGCCATAAAAAAGGATGAG
TTCATGTCCTTTGTAGGGACATGGATGCAGCTGGAAACCA
TCATTCTCAGCAAACTATCGCAAGAACAGAAAACCAAACA
CCACATGTTCTCACTCATAGGTGGGAATTGAACAATGAGA
TCACTTGGACACGGGAAGGGGAACATCACATACTGGGGCC
TGTTGTTGAGTCGGGGGAGGGGGGAGGAATAGCATTAGGA
GATATACCTAATGTAAATGACGAATTAATGGGTGCAGCAC
ACCAACATGGCACATGTATACATATGTATCAAACCTGCAT
GTTGTGCACATGTACCCTAGAACATAAAGTATAATAAAAA
ACAAAAAGAATGGAATAAAATAAGCTGATTCTCTTGGACC
TCAGGGTTTCAAAAAGGGATTCTATTCAAGCCTGTGATTT
TCAACCCTGGCTACATGCTAGAATCACTGGAAAGCTTTAA
AACAATTCTAATGCTAAGGCCCCATTGCAGACTATTTGAG
TCATATTCTCTGAAGGTAAGGTCTAGACATTAGTGTTTTT
CAAAAGCTCCACAGGTGTTTCTTATTATTATTATTATTTT
TTTGAGACGGAGTCTTGCTCTGTCCCCTGGGCTGGAGTGC
GGTGGCCAGATCTCAGCTCACTGCAAGCTCCGCCTCCCGG
GTTTATGCCATTCTCCTGCCTCAGCCTCCGGAGTAGCTGG
GACTACAGGCGCCCGCCACCTCGCCCGGCTAGTTTTTTGT
ATTTTTAGTAGAGACGGGGTTTCACTGTGTTAGCCAGGAT
GGTCTCGATCTCCTGACCTCGTGATCCACCCATCTCGGCC
TCCCAAAGTGCTGGGATTACAGGCTTGAGCCACCGCGCCC
GGCATCCACAGGTGTTTCTAACATTCAGCCAGGGTCTTTG
CCATCTGACAACCATGTTTGTGCAGTTGTCTATCTTGCCC
TAGTTGAGTATGCTGTGAAATGCCCTTGAATGTATCTCCT
CCTTTACGTTGTGTTGCCTTGGGTTCGCACCAAAGCTGTA
CTCTATCACCTGAACAGTGTGCATCTGTTTTGCTTCCCAT
TGTGTTCTGGGTGCTCTGAAGGGTTTTGTATGGACTTCTA
CCATCAGTATGGTCGCTGTTAACCACATGTGGCTAGTGAA
TACACACGTTGTTGCTAGTCTGTACTGACATGAGCTGTAA
CTGCAATAGACACATGAGATTTTGAAGAGTTAACATAAAA
AAAGCTAAAATATCTTGATTTTTATATTGGTGACATGTTG
AAATGGTAATATTCTAGGTATCTTGAATTAAAATATATGA
TTAAAATTATTTTCACCTGGTTTTATATTTTTCTAATATG
GCTTTAAAAATATTGTTATGTATGTGACTTACAGATTTCT
ATTGACTAGCTCTGATCTAGAAACTACATTTCTTGCATCA
TGAATTCATTTATGTGCATTTCATTTGTTCAGTCACATAT
GAAAGCACTTTCAAGCAGTATCTGAAATGACTGCTATTGC
CAAACCAACCAGAACAGAGACTTTAAGGACTGTCATTTTA
TTTTCCTAGTCTGGTAGGCAGTCATAACTTCTGTTAGATG
GTTTGAAATGTTTGCAGGTGCTTCATGATTTTCTTTGAGC
AGTCCTGAGGCTGGGACAAAAGGTGGAACATCTTTGGGCT
GGAAATCTGTGGCATGTTCCCCACGATGAGATCCTATCAT
TCTGGCCTTTTCTTTCTGAGACTTTCTGCATTTCATCCTT
TAAAGTGGTAATAGCTATGGACAACTTTCAGGAAGCAGTG
ATCTTTGCCAGTGAGTTGTATGACTTTGACAGCGAGCTGA
GTTTGGAAAATGTGTTGACTTTGCCCCAGCTGTGTGATTT
GTGGGCAGCTCTGGGCATTCATTAAACTTTCTAAGTCCCT
GAAGTCATATAGAACTCTCCAAGTCTATCAACAATTTCTC
CTCTGGCCTGACATGAGCACATGGGGCATGTCCATTCAAA
GGGAGTTCATGTGAAAGTTACAGTAGCTTTCCAATGAGCT
GGTGGTGATGCTGTCTGCTGTATCCCCAGCCATTCTGCTG
GAGTTGCTACTGTAATGGTTCAGTGAGTAACTGATGTTTG
CCTACAGAGTCTGTAAATAAATTCCCATTCTTGGTATTGA
ACATATTAAAATTGCCATGTAATCTTTGTAGCTTATTCTG
TCTACTCTCTGCTTAAAGGCAGAGAAGGATTTGCCAATAT
GATTATATTTTCAAAATGAAAGTGTTTCTTTTACGATTGT
GTACAAACAATTCTTTATCATTTGCCTACTAAGTTTAACA
CACTCTAGCAGACCAGCATAAATTTAGGCAGAGCAGGGAA
TATTTCTAACTAGAAAACTGGGCTTTCAGGCAGCTAACTC
TGCATGGATGGGTTCCAGGTTTTATCTACTTTGCTATTCG
GACCAGGGGATGGTAAAACAGTGTATGAGGAAAGTTTCTT
ACCATCTTTTACTTGGTGTGAGAAAATTAGCATTGCTGGT
CCCAGTTTGCTTTTTTCTGCTTGCTCTTTAGTGGGAAAGT
GTTAACTTTGAAACTGCATTTGTAAATTTTAGTTATGTGA
ATTTTGTACTCTGCTGGAATTTCTATGTGTAGGCCTGGAG
TCTGTCTGGAGCACAGCAGGCAAAGCAATTGGGTGTGGCT
GAACATGGGAGTGTGTGGAGAGTGGGCAGAGTGAGGGTGG
AAGGGGCAGGGCAACAGCTCCTGGGGACTCCTCGGAGTGT
ACTGCTAAGTAACTGGCACTCTACATTTAAGAATTTTGGG
GCGGGCATGGTGGTAATGGTGGTATGATCACATTAATAGT
TTTGAAATGTCATACCTCTATGGTAGCCAAGTAGAGGATG
AAATTGAAGGGAGTGAAATTGCAGGCCTGGAGACATATTG
GAAGCTATTCCAATAATTGAGGCAAGAAATAGAGAGGGCC
GAGACATAGCAGAGGCATGGGAGGAGAGAAGGGATTGGAT
CTGAAAGTGTCTGAAAAGGATGAATTGATTGATAGGATTT
AGACCTGGCACTTATGTCCAGAAAGTTTCCCCAAGTGCAT
GAGAGGAGTGGGATTGTGGGGTCATTGGGAATGGGGGGGA
AAGCAGATTAGGAGGAAAAGATGCTCTGTTTGGGGTCTTC
AGAGGCAGAGTGCTGAGGTCAAGAAGGCAGAGATGGCAGG
ACCGTAGTGGTGTGGAAAAGCCTAATGAGGCAAGTGCAGG
TCTGTTTGCTTTAGAAAAAATTTGCTCAATGACATTCTTG
CTCTCAGAATCTGAAAAATACCTACCTTTAATCAAATAAG
AAATATATCATTCAGAAAATGGCAACTACAGAAAGCTTCT
CAGAGAATAAGATGCGAGTGAATCTGCTTAGAATACACAA
GTATTCTCACTGGAGTACGATATGATGATGGGAGGGGTGG
GCCAGAGACTGGTCATTCTTGCCCATCAAACCTATATTAA
CCTGAAGAAAGAGAGTCTGGCAAATGTCCAGGTGTCCATC
AAGATGCAGACTAGGATCACCTCTTTTAAAGATGCCTTTG
AACCTCTCTAGCTGCCTCTGCCCACCAAGGGGTGCAACTG
GCCTTGCTCTCTCCCCTGGGCTTCAGATGTTGCTTGTCAT
ACTCGTCTGTGTTTTCCCTCGGTACCCTTCATTGTTACGG
TCTTTCCTAATAGACTGTTGATTTTTTTGAGAACAGGAAG
CATTGTATCTTCATTTTGTTCTGTGCAGCTTTTGGAATGT
GTATCTGGTGTATCTAGCACAGAATGAAGTGTTCAGTAAA
TACAAGAAACTTATAGAAAGGGTAGTGAAGTGGAAAGAGC
AATAACCAGGACAGAAGAAAAGGGACCTGATGCTAACCCT
GCTACTATCAGTTGTTTGACCTGGGGCAAGCTAGTTTTTC
TGGGCCATGGTATTCTGATAAGCGAAGGAAGAGATTTAGA
GATTTAGTGAGAATCTAGAAAGTCCATAAATGGTCCTTCA
GAGGTCCCTGGATTTCTTGATATTCGATGCAGACTTGTGT
GTGTGTGTGTGTGTGTGTGTGTGTGTGTGTAAATAGTGGA
TTTAGTTTTTTGAGTAAATGAGTGAGAGCTTTCATCATAC
TCTCAAAGGGATCTATAACTTAAAATAATGAATAACCACT
GAATAAAACATGATATCTTTAGAATTTCTGTATAAGATAG
AGTTGTGGGGCCTGGGCATAGGCATTCAGCTAAAGGACTT
GTCTGGAAATTGCTGTGAACAAACACACCCCAGTTACAAA
GACTTTTGTGTTTATTTGGAGTAGAGAGGTGTGGCTTCTC
TGAGCCCATCCTGTGTACTATCCCTTCTTAGAATTCTTTC
AGTTCTATGTGAGGTCACGCTCACATTTTGTTTTCTAAAG
TACTTTATGAAGACCAAATCTGACTTTACCAATGATGATG
AGGCTGATGACAATGACAACAAAGGTGATGATGACGTTAG
GAAATAGCAGCAGAAGTATAGGACATTCTTCTATGTGCAT
ATATCTGTCTGTCACCTCTTTAACACTGAGAATAAACTTG
TTTGATAAGTGATGTTTTAATTGTAATTTCTTAGGTAAGG
GAACGAAGGCACAGAGCATTGATCATCTTAACTCCTGTCC
TTACCTAGCTAGTAAGAGATGGAGCTGGTATTTGAACCCA
GAAAATCTGACTTCTGAGCCTGCACTTCTAATCGGGCTAG
TGTAGGACTTTTTTTAAAGGAAGTTCTTGTTCTCTGTAGT
TTCACTTTTGAAAATTCAAAAAATAGTAAGTATAGAATAA
TTCTTAAATTTACAATTGTAACCAAGGACAGCACAAACTA
TAATTTGGATCCATTTAAGCTATACAGATACTCTATTCTC
TTGAACAATGGAAATGCATTTCCCATAGTTTACAGTTTTC
CTGACATAGAAATGTTTTGTTGATCTTATCTGGCTGTACT
TCTTTGCTTTGCCCATAGAGGAGGTGCTAAGGACATTTTT
CAACAGCATCCCACAGATCAAAGCAACAAGCAGGTGCTTC
AGGAAATCTCTAAGATGTGTTGCTGGAAGTGACACTAAGC
TGCAGTGTATCCTAATGGGGGTAATTTACTGTGTGAAATT
AGAGTTTCAAAGAAAATTACAATAATGAGTTCTGTTGATT
TCCTAGGAGAGTTAAGGTGAAACATGTTGTTACTCTGAAA
TTTACCAGCTGGTCTGGTTTAGAATTAGGCTTCATTGTCA
GAGAACCTCATGTCTGGGATGCCCGGGTAGTACCAAGTCT
CTGGGATGCCTCTGGCTTGCAGTTGACCTGGTCTACAGAT
TATGCTTTTTTTTTTTTTTTTTTTTGAGGAAGAGTCTCGC
TCTGTGGCCCGGGCTGGAGTGCAGTGGCCGGATCTCAGCT
CACTGCAAGCTCCGCCTCCCGGATTTGCGCCATTCTCCTG
CCTCAGCCTCCTGAGTAGCTGGGACTACAGGCGCCCGCCA
CCTCGCCCGGCTAGTTTTTGTATTTTTAGTAGAGACGAGG
TTTCATCGTGTTAGCCAGGATGGTCTCGATCTCCTGACCT
CGTGCTCCGCCCATCTCGGCCTCCCAAAGTGCTGGGATTA
CAGGCTTGAGCCACAGCGCCCGGCCTAGATTATGCTTCTG
CCTGAATTTCTCCACCCAGTACTCTCATGCCCACACTCCC
AGTTTCCTCTTCCCCGGCCCAAGTTTTTCTCCACAACCCC
ACAGGGCACTTGCTCTGAGCCTTCAGGAACCAGGATGCAA
CATCTGTGCCTTGAGCCTCTGCTGCTAGATGACAACCTAA
TGCTGTAGGGACGTGATGCTGTGGACCCCTTCTTGAACCC
CTAAGCTCATCTTGCATTTGGGGCTCAAGCATGAAGCTGC
CTGATTGCCCTTGCAGAGCCCACCTCCCTGTAAGTACCTT
TTCCCTCGGAATTCATTTTGAACCCAGGTTGTTGTTATTG
AACCCAGCCTTTCCATTTGGGTCTGGTATGGGTTAAGAAG
TGAAACTTCAGAATAGAGAACTCAAGAAGATAAATCCATA
ATTAATTAGCAACTTTTTGGCAGACCTGCGTGTTGGTCTC
ATGGCTTCCTCTGGTTACTTATGGCTGTAGATTTCTTAAC
GCAGGACCTTAAAAGTAGCTATAACATACTGCTCCTGCAT
AGATGACTTGTTTTAATTACGATAACATCAACAGCACTGA
TATGCTAGAGAAACAGAGTGGACATTTGCCGGAATGTCTT
ATGAAGAGAATAGTTTAAAATGGGTAGTTTTATCAGTATA
CAGTATCACCATTCTGTCTTCAAAAACTGTTTTATTTTGT
GGTTTTTAATTTGACTAAGGCCGATAAAAATAAAGAGCTT
AAACAAAATAAAAATCATCATTGGTTGAAAATGTTTCATA
GGGGAACATGTCAGTATGTTTGTTTGCTCTCGGTTTGAGT
AAATAGACCACACTTTCTCATATTTAATGTTGAGTTTTCA
CAATGGATTCTTCAATTATTTATTCATTCCCCACTTGTGC
CAGGTTGAGCCCTTTACATATCTGGACACCTTTTATCCCT
AATCTTTAAAACAATTTAGCAAGATATTACTCTTTTATTT
GTTTGAGCCAGAAATATTTTTTGTGTTAAGTGGTTGCTAT
GAGCCTGGCTGTGAACTAGGTGATGGAAATACAACAGTGA
AGAATCACTTTGATTTTCCTGCCCTTAAGGAATTTTCCAT
TGTCAGATGGAAAGACCAATGAACAGATCACTGGCACAGC
TTATGTTTTTATATACTCTTCAGGGGTGTCTAAATTTATG
CATATATTTTTCATATTGAAGCAGTATTTATGTAAATATA
TTGAATATCATGCCTTTTGTCCTAGTCATTTAAAAGTCTT
TCATATAGCAATACCTGCACGTAATTGAAAAGATCTTTGG
CAAGAAAAATAATTGCAGATTTTGCAGAAAAATGTTGAAA
AAACTCATTGACAAGAGAATGGCTAAATCATTACTATTTA
TATACACTGAAATGTTACATGGCACTAAAATGAATAAAGT
AGATGTATACATATGACATGACTGCTTTATTGTTAATGAC
AAAAGCATGCTATAGAAAAATCTGTATAGTAGGAATATAT
TACTTAAAAAGCAAAGGAAAAAAGAAAAATTATGCCAGAG
TCACACCAGATTTTTAGCTGTGGTCCTGTTTAGGCAGAAG
AAAGAGGAGTTGTATGAGGGGCATATTTTATGTATTACTG
TGTTATTTCAGTCTGACAAAGTAAACATGTATACCTTTGA
AAAAAATTTTTTTTTCTTTGAGACAGAGTCTCGCTCTGTC
GCCCAGGCTGGAGTGCAGTGGCACAATCTTGGCTCATTGC
AAGCTCCGCCTCCCAGGTTCACACCGTTCTTCTGCCTCAG
CCTCCCAAGTAGCTGGGACTACAGGTGCCCACCACCATGC
CTGGCTAATTTTTTTTCTTTTTTTTTTTTTTGTATTTTTA
GTAGAAACCAGGTTTCACCGTGTTAACCAGGATGGTCTCA
ATCTCCTGACCTCATGATCCACGTGGCTTGGCCTCCCAAA
GTGCTGGGATTACAGGTGTGAGCCACCACGCCTGGCCTGA
AATATTTTTAAAAGCAATAAATTTTCATTTTAAATGAGGT
GATAGATGCTACAGCAGAGTTATGTCCGGGGTCCTATGGT
GACACAAATGGGACACAGACTAGGGGCCAGAGAAGGCTCC
CTGGAGGAGCGGGTGGCCTTACTTGGTTCAGGATAGTACA
TGTCCACCACGTAGAAGACGCAGAGAGAACAAAGGCTTCT
TGATCGCAAGCATCCTGGAGGCTTTCCCGGTAGGCCACCT
CCAGAGCCTTAACAGCTTGCCCAGGTCATCCTGGGTTCTT
CTTCTTCCTTTAGCCCTCACACAGCATCAGCTACTATTCC
TGAACACTCCTCTCCTTTCCACTACTTGCCTGTCTCTCCT
GTAGCCATCTTGGTTCCAGTGCCTCACCTCTCACTTGGAT
GGCTGAGACAGCCCCCTCAATTGGTCTCCTGGCCCCTTGT
CTGTTCCCCTATGTCCTCTTACCCCAGTCTACCCTTCACT
TTACTTTAAAAATGCAGTTTTGACTCTGTGATTGTCCTTC
CCACACTTTCTTAATGGTCCTTCCTAGCTTCTGGAATGTA
AGCCACCTTTCTAAAGCAGGTTTGCAGAACCCTTTGTCTA
CCTTTCCCACCTGCCTCACAAAATAGCTCTTATTTATGTT
ATCCAGGATGATTTTCATTTCTTTACAGCTGCCAGTCTTC
TTACTCACCAAGGGATAGACAAAGGGAAAGAAAGAAAATT
CATGACATGGATTTACTCTAGTTGATTGTTGGCCTATTGA
CTTCCAGATATTCTAACCAGCTATGTCTGTTTCTGGGAGT
TAATGTACCTCAGAATTTCCTATTATTTTGTGGTAACAAG
TTAGAAATTAATACATTGCAGGAAAATAGTCTTCTTAGTG
TCTGTAGATATGTTTGCTTTTGTAAAAGTTCTTGAGTGGG
TGTTTCCAATGACAAGTCAGAATCCCCACAAAGAGGATTT
AAGAATCTGGCATTAGTTTGTATACTTGTCTATTCCAGAT
CCGGATACACTCCGCCTTTATAGAATACACATTGTTCTAA
AAACACCACATTGACTAAACAGTCTTTATTTACTTTGGCT
AAATGTAGAGTTAACGGATGGACTCAATGTACAATAGGAT
AGACCCAAAACTGAGTCCCAGTTCTCAGACTCACTTTAGG
ATACTGCATGCTGTCTTTCCATTCCTTATCTGCTGAATTT
GTATATTTGTTATTTCTCTATTACGGAATAGTAATAAATA
ACCCCTGTTAAGCAGAAAATGGGAGTTGGTCTCAGTTTGT
TGATTTTCAGAAATGTTTGTCCTTATAAAATACAGTCCAT
TTAGGGCTAAACTAATAGACTATCATCTGGCTCCCTCTAG
TGGACACTCATGAAAAAAAATCAAGCTATAATTTTCTGAG
AGAGGCGGTGTGTAGGGGAGGGGTTGTTATTGTTCTGGTT
GTTGGTGGGGGAAAAGGAATAGAAAATGCATTCTAATTTT
GTAGACACATTGTAGTTATTATAGAAAATATCCCTAAGGA
GTAAAATGCATTGCTGTATAAAATACGTAATAGAATAGTA
ATAATAAAAGACATAGCTGTAGTACTGCTATTCCTATTTT
TCTTGTTATTAAGTAGTGATATATGCTGGGACCACAGTGT
AAACTAGAATCAGAGGCAGATTTCACCCCACAGTTTTCTA
ACAGTGATATATTAGGTTAAGATGCATGCTAAAGTAAAGC
AATGTAGTTAATTCAAGGGTCTGGATACTGTACTGATTAT
TCCAGAACCTCCCCAAAGTTAGACTTTTTGCCTAATAGTG
AATAATTTTGGTATTTTAGCAAGCAATTATTTTTATTTTG
AATTAACGAATTTTGATAAATGTGTTAGTATTCATTCTTG
ATCTTCTGAATTTACGAACTCACTGTCAATGCTTTGTCTT
TATTATGGGGAATTAATGGATATCAAGTTTTATCTGATTG
GTTGTATATGTTTTGACATTAGATGTTCAGCATAGTTAAC
CAGGAAGAAACTGCATGAAGGGTTTCAATTGTATTTCCCT
TTTCTTTTTTTAGTGTCACATCAGGGGGCTAGAGTTAGAA
TATAGAATTTTGGGGTCAGTAAATTAGCTCATCTAGTCAC
CATGTCCTTTGCTTCTTTCTAACCCTTTGGAACCATCCTA
AAGAGTTTTGCTCCCTTCTCTTTTGTTTATGTAACAAATT
TTCTTAATTTTTAAAAAATTAACAAATAAAAATTGTATGT
TTCAATCTTGTGTAACATGTTGGTTTGAAATATGTATATG
TTGTGGAATGGTTAACTGGAGCTAATTAACATATGCATTA
CATCACATATTTTTTATTGTAATAAGAACACCTAAAATGT
ATCCTTTTTGCAGTTTTCAAGAATGCAATATATTATCACC
TATATGTAATTCCATTAAGTGTTATCTTTGTATAATAACT
TTATTTTACATGATAATAAAAATTCGCATTTACTGAGTTA
AGCATATGATGGGCATGATCGCATTTAATTCTTTCAGTGA
CTCCATGAAGCAGTTAGCTATTGTCTGCATTTTACAGAGG
CTAGTAAAGGTGAGCATAGCTGAAAACTCGTAAGTCAGGG
TTGCAGGTATTCTTACTCCAAAGCCAGGAGTTTCTAACTG
CAACCGTATATATATGGTACCACTTCCTGAAGTGGGTGAG
CTATAAGTGTATGTGTGGCTAGTACTCTCATGAACCTTCC
ACAGAGTGTTGGAGACTTCATTTTTATGTTCCTGTCTCTG
AAGTAAGGAATTAGATTGTCTTAATCTGGAAACAGATTTT
TGCCTTTTCTCGTTTTTTACTATCATTCTGAATAAGCCTT
ATGGTAGAACCTCTTTAAGTTTTGTTTGTTAAAATTTTGA
GAGTTAGGATGCATTATATCTATTATCATAAAAATAGACT
TTATGGCCAGGCACGGTGGCTCACACTTGTAATCCCAGCA
CTTTGGGAGGCCAAGGCAGGTGAATCACTTGAGGCCAGGA
GTCCGAGATCAGCCTGGCCAACATAGCGAAACCCAATCTC
TACTAAAAATATGAACATTAGCCAGGCATGGTCATGTGTG
CCTGTAATCCCAGCTACTAGAGAGGCTGAGGCATGACAAT
CGCTTGAACCTGGGAGGCAGAGGTTGTAGTGAGCCAAGAT
GGCACCACTGTACTCCAGCCTGGGCAACAGAGTGAGACTC
TGTCTCAAAAAAGAAATAAACAAACAAGAACAAACTTGAT
GAGAAAAATACATTTTAGATAAATGGCTTTCTCACTAAGT
CTTTGAAAGAGACAATCTTAGGACAAAAGATTGAAGGAAG
GGTAAAGTTGCTAGCAGGGCACATTTAACATTTAGGTTTA
GGTACTGAAGATCTTTATAAGGAATCTTGGAAGCAGAATT
AAGGTTAATTTAGAAAACTTTTTCTGAAAAGACTCAGAAT
TAAATTAAGGCAATTTCCTTAAAGTTGGTGATTAAACAGA
ATAACTACTATTTAAATAGTTTACGTGCTAGCTTATTGAA
TCCTCACGATAATGTAGTGATTGTTAATAATCTACCTGTT
ATTGTAGGCATTACCTAGATGATGAAAAAAGCTCAGAGAA
GTTAAGTATTTTGCCCAAAGGTACCTGGCCAATAAATGGT
AAACTGAGGATTTAGACACAGGTGGTCTGGCCCAAGAGCC
CACCCACACTCTCACCTGCTTTGCTATATAGCAGGACTGT
CCAATAGAACTTTCTGTGATGATGGAAATTTTTGATCACT
GTGTAGTTCATTACAGTGGCCACATGTGTGTGGCTACTGA
ACACTTAAAATGTGGCTAGTGCAACTGCAGAACTGGGATT
TTTGTTTTTAAAATTTAAATTAATTTAAATAGCCTCATGT
GCTTAGTGGGTACTCTACTGGAGAATATAGCTTTCCAGAA
TCTTTCAGATTCTGTAAAAGTAGAGAGAGAAGTTGCTTGG
GGTCACCCAGGCTAACTTGGTGTTATACTCATAAAGAATC
TGCAACTCAAATGGGTTAGTAATCTGCTTAAAGTAATAGA
GAAAGGAACAAAATTATAATCCAGGTGTTGATACTTCCCA
ATCACAGCCCTTCTCATTCTGGACGTCTTTGACATCTGCA
AATTTATGTTTCTGCTGCTATGGTTAATATTAGATTGAAA
AAGTTTTGGAAAAAGAAATCTTATCTTTTCTGAACTACTT
GTCTAATTAGTATTTTCCTCTTTTCTCAGGTTATAGAAAC
ATTATCACGACTTTCTCGAACACCTATAGCCTTGGCCACA
GGAATCAGGTAAGCTCTGTTTTCGTTGTTCATGCGTCGCA
CTGAGTTCAGTGTAATGATTCATTGTTAAATGGTTACTAT
TTGTGAAGCACCTTGCACACAGGTGCTAAGTCTCATTCAT
GAAGAGTGCCTGGTATGTAAGTATCCTGTACACATTTGAA
ATTAATTGAATAACACATTGACTAAACATTGTTCTAAATT
CACAGGTGACTGTCACTGGTGTGGTTCTTTTTTATTTTTT
ATTTTTTTTTTAACTTTCCTCCAACATTTCTGCACGTATG
ATTCATTAAACACAAATGCTTAAGTAAATAAATATTTTAA
AAGATGTTGTAATATGTTTTTTCCTATAGAGTAGAACATA
ATAACTCATAGCTTTTAGGAGTTTAAGAAATAATCAGACA
AGTATAAAACATGTGTACAAGAATGTGTATTGAAAGTTCA
GTAGTAAATTAAAAACCTGGACGTAAATTGGTTCAATATA
GTATGGCATCTGCTTGCAATGGAGTATTATGCAGTTGATA
AGCATAAAAATATAGATGTGCATGTTGTGTTGAGCCTTTT
CTGTTTCAGATACTACATACTTAAGTTAGATCAGTCAGTG
AAAATGTATTATATAAGTAACGTGAGGAAATAAGGAAAAA
TAGTCTCTATACAGCCAGGTTTCATGGAAATGGAATGGAT
TTGTTTTTTACCTTCTTTGTTCAGTGCTCCATATTTCTGT
CTCCAGCCATCACAGTCATTTTTCTGTGTCCAGCTCACAT
TCACATTCTAAGGGAGAGGATCCAAGAAGGACTTAGCAGG
ATTCTCTGCACTGGCTACAAAGCACAGTGAGCTCAGGAAA
GATGCCCTGCTGGTACCAGACCTTTCTCAGAAATGGGCCA
TGAATTTGGCAGCTTTCTATGTATGTGGTCTGTCAGCTGG
ATAAGTGTTCAACTCCTTCTAAATTGCTCTTCAATACATT
CATACCTTCCATGTAAATATATATTTTATGTTATATGTAA
ACATTTTTTAAAAGCATCACGTTTTTATCTATTCTCAATT
CTGAAAAAATGTAAGTCGGAAGATTTTTCTCCTTTTTAAT
TTTTCTCTATATTTTCTACAATGAACTTGCATAATAAAAT
ATGCCTTAATTTGTAAAAAATGATTTTGAGACTACATTTC
TCACACGCTGATTTATTTGAAAAACCTAGTCTCCTCAAAT
GTCTTCAGTATTAAATTAATCCATAAGTCAATGTGAAACT
CTGCTTTTTAATATAACTAGTAATTATTTAAAGCTTATTT
ATTATTTTGATGGATCCTCTTGTTTTAATGAAACTTGTGA
TATGCTAGCTGCCTGAAAAGAGTAGAATTTTTGGCACAGT
ATACTTCCTGTGATTTTGTTAGACATAAATTAGGGCAGTA
TACTGAGGACATAGTACCGTGATGCAAACAAGGAAGCCAC
ACAGTGGGAATAAGGAGATACATTAAAGTGTGATTTTCTT
GAATAGGGAACAAAGAAAACACTCTGTTCTCTCCAAGGTC
TGGTTGACTCATTTGTCTAAGAAATGAAAATAAAATATAC
AGCTTAAATACCCTAAAGTCTGAGCAGAAATGTCAGGGTC
AATGACCGTATATGTAAAGGGCACAATGTTTTTGTCTTCC
ACTAGTTTTCATCTACACTAGTGAACGGAGCCATGGAGGG
ATGATTGTTACCAAATTATTTGTTATCAGATCCCATAGCT
GAAAAGAGAGGGTGCTGAAGGCAAGGGTACATGCACAGCT
GTTTGTTGTCTGACTTGGGGTGCTTCAGTGGGTGAGATGA
CCCTGCAGGTATGTGGCAAGTGGGAGATCAGATAAGCACG
TTATTATGAGCCCCTGCACGTGTGACTGTGGTGACCCGCT
GTAATTGCCTCAGATGATTTCAGGTGGCAGGTGTTACAGC
CTCCCTCGGGCAACCCCAGACACAGACGCAGCCACGGAGC
ACTTTAGTGCTCAGGACTTTAGGGAAAGCCCTAGACATTG
ATAGACATGGTGACTGATCTGACCATTTTGGCATCAGACA
ACTTACATATTTAGTGAGAAATAAATGCCCAGGCTGATTG
TTGCTCATTGACTTATGTTTTTTTCTTTCCCCCCGTCTTC
CTAGGCCCTTCCCAACAGAAGAAAGCATTAACGATGAAGA
CGTCTACAAAGGCCTTCCTGATTTAATAGAGTATGTCGAA
CATTTTGAGCAAAATTTAGCCACTGCCAATTTATGCGTCC
ATTGTGGGTTTTAACTGTGAATGTTGAAGTAAGGTATCTG
AAGGAGGAAAAGTGGCTTAATTCCTGATTAACCTTAAACT
GGTGATGGAAAGCTTTACAAGAAAATGTACTTCAACTGGT
CTTTAGTTCCTGTTTTGTGTCCCCGTGAAGAATAAAGAAA
CTTATTCTAATGAAGTAAAATTTCAAAGTTTCTCAAAGTT
AAAACAGAAGTAGTAGATAAAATTGGAGTTGGACAATTAG
GGAACAGTTTAAAAGAAACAGAATCTGCTGCTGGAGTTGT
GGGACACATAGTGCATGCCTTATAAGTTCAAAGAAGAAGG
GAGAGATAAGTGTGGGCTGGAACTATTCAGGATGTTTTAG
TAGATGGTGTTTATTCTGAACAGAGAATCCTTTTGGGCTT
TATTATTTAATAGTCAAGAGAAGCAAAAGGTCCTTGCAGC
CGATTATCTTCTGCTGATTGAGTGACTTGTACAGAATACA
AATAAATATAAGCATGAGCCTTACTCCTCAAGGAACTGAT
GACATAGATCAGGCATGTTTGCAAGGAATCATAATAAGAA
ATAGATTATGCCCCAAGACACATTCAAATGCTATGGAACT
TCATCCATTCATTCATCGATCCTTCCTCATACACCCAACA
CACTGGGCTTGTTTTAGCTTTGTGACCTTTACACCTGCTA
TTCTTTCCGCCTATTTGACTGACCCCTCAGCATTCAAGTC
TTTGCTCAGATTTCTTTCTACAGAGAGGCCTTCTCTGACT
ACCCTGTCTAAAATTGCCACCACCCCCTCACATTGCTGTG
TTTTTACAGCATTTGCCAATGCCTGAGATAGTCTTGGTTT
GCTTCATTTATTGTGTCTCCTCATTAGAAGGTAAACTTTT
GTGAGGTGTGGGACTTTGCTTTGTTCATGGCTGTATTCCT
AGAACTTCACAGTACTGGTCTGGCATATAGTAGGTACTCA
ATAAGTATTTGTTTTCTAAATTAACAAGTCAAAACTTTAT
CTAGCATCTACTGTTTGCCAGGGATTACCTGGCAATAATA
ATAATAATAATAAGAGCTTACTGAGTTTCCATTTGTGTGC
TAACCAGGTTATATGCACTATCTTATGTAATACCGCAGTA
TTACTAGGTTGTTATTATATCTTCACAGTTTGAAAGTGAG
AAAACTGAATTTTGAAAAGCCTAGTTACTTGCTGAAGATA
ATATTGCTAGTAAATTATAACTTTGGATTTGAACTCAGAC
ACCTCTTATTCTAGAGCAGAGTTTGTTAGTCACAGTCCCA
ACTTCCAGGTACACCCTGACTTGCCCCCTCAGAGCTTTTA
GTAGAAGAGCAGAGGGGGTGAGCGTGCCTACTGCAGTCAC
ACGGGTGGATGGCCAGCAGCTCCTTCCAGGGTAGGTGGTC
TTCAGAGTGACCTTTCAGTCTTATATTTTAAATATGTATT
AAGAATAGTTTCTTATCTCTTGAAATGTCTAAGAACTCAC
CAATAGTAAGCAAGATAGTGCCAGTTGTTTTACTGAATTG
GTTGTAGTCTTCATAAAGCGACTAAGATTATTGGTAATGT
ACTCAGATTGTTTAAAGTAAGGAAAATGTTTAATTTCTAG
TGCTGTGATGCTATATATATTATATATATATTATATATTA
TATATATATATATATAATATATATAATATATATATATATA
ATATATAATATATAATATATAATATATATGTATATATAAT
ATATTATATATATATAATATATATTATATATTATATATAC
ACATATATATATATATATTTTTTGGTAACAGAGTCTTGCT
CCGGCACCCAGGCTGGAGTGTGGTGGCATGATCTCAGCTC
ACTGCAACTTCCACCTTCCGGGTTCAAATGATTCTCCCGC
CTCAGCCTCCCAAGTAGCCAGGATTACAGGTGCCTGCCAC
TGCGCCCAGCTAATTTTTAATTTTTAGTCGAGACGGAGTT
TCACCATGTTAGCCAGGATGGTCTCGAACTCCTGACCTGG
TGATCCACCCGCCTTGGTGTCCTAATGTGCTGGGACTACA
GGCATGAACCACCACGCCCAGCCAATATTCTTTTTTAACC
TATACCAGTGGTGACTTACACCTGTAAATTTTTATAGCTT
CCCTGTCTTGTTCTTTTCACTGATGTTATTTAGGCAGAAT
TGATGTCAGGATAAATCCATTGAGGATGCGTTCCTAGCTA
AATTTGGAGAAAACTGAATTGGCTTCCTGAGATGGCGATT
GGTTTCCTGAATTGGCTGCTCTGAGATGCCAGCCCTTGCT
CTGTGAGAGGCAGTCTGCTTTAAATTTCTACCTGGTGGCC
GAAGGTCCAAATGTATTTGCAGGATTAAAAAAAAATTATT
TATTTAATATGCCCAGACTGTTCTCCAACTTCTGGGCTCA
AGCAATCTACCCACCTTGGCCTCCCAAAGTTCTGGGATAA
AAGGCAAAGTAGGGTTATCTAAAAATAAAAATAAAAAAAT
AAAACAGGAAATGTATTATCCCTAGAAATGCTTGGTTTTG
AGTTTGCCGTGACAGCTTGATTTTTATTCTCAATTTTGTT
ACAATTTCTATGGGTAAACATACTTAACTCTAACTTTTGG
GACTGAAATCACCCAAAGGGAAGCCCTTGGAATAAATACT
GGTCTGGCCCCTACCGTGGAGGCAATCATTGTTTCTTAAG
TTGGAGAGAAAGCCACACGGTGGAGTGGGGAGGGCAGGCA
GTGGCCACACTCTACGGTGTCCTTTTAGTGTCAGGGTGCC
AGACATGCCCGTATGTAGGTGGCCCTAAGACAGGAAAGCT
AATGTCAATTGTTGTTGATTTATTGACCCTTTGAAAAATA
TCACGGCTTTTTTCTTTCCTGGCTCAGAAATCAGAAATTG
TTGACTAAGCTGTTAGCAAGAAAAGCAGCTTTAGTATAGG
ATTGAATAACAAAAGCCAAACAGTTCTAGACCAGTTTTGT
GTTTGTGTTTGCAGTTGTGCACTTGCATGCACGCATGCAC
TCAGACATGCATGTCATTCTTACAGGTCTTAAAATAGAGA
AAAGTCGGCCAGGTGTGGTGGCTCACGTCTATAATCCTAA
CATTTTGGGAGACTGAGGTGGGCAGATCACCTGAGGTCAG
GAGTTCAAGACCCTGGCCAACATGGTGAAACCCCGTCTCT
ACTAAAAATACAAAAATTTGCTGGGCATGATGGCGTGTGC
CTGTAATTCCAGCTACCCAGGAGGCTGAGGCAGAAGAATC
ACTGGGACCCAGGAGGCAGAGGCTGCAGTGAGCTGAGACT
GCGCCACTGTACTCCAGCCTGGGCAACAGGGTGAGACTCT
ATCACCCCCTGCAAAACAACAACAACAAAATAGAGAAAAG
TCTGTGTGAATTTATGATTCATTCCTTTACTGTCATGGGA
AGTAGTCAAATGTAGGGCTTCAGCAAGGTTGACTTTTTTT
GCAGGGCTGGTGAGATTAGGGATCAGAAGCAGGAGTGCTC
GGATTAGGAGTGCCAGATAAATGAATTTCAGTCCATTTTT
CTTCAGAACAGGATCCCCTCCAATGCAGAAGCTGTTTTTT
CATCATTTTGTATCTCAGCTCCCTCATGAATTCACCAGAC
CTTCCTATCCTTTGATATGGTACAGAGAATATGCAAACCA
ATTTACCTGCCCTAGTGTTCTCTGGCCAGATTGCCTGCCT
AAACCCCTCAGTGTGGAAATTATGTTACTGCCAGTATGGC
TCACCATCTCCCTAGTGTCCCGAAGTAGAAAGTTCGTTCC
TCTTTGTTCCTTCTCTCTCCCTTTATTCTCAGTGTTCACC
AAGTCTGGTTGCTCCAGTATCCTATGTCTGTCTGTTACCT
TAGTTATGGCTCTGAATGTAAAACAAATAAAGGAAGGGTC
TGGTTGATGGGGGACTGGTGGGTTTCCTCTGAATGGGCTT
GAAAGAGCATGGTTTGAAAACCACTGGATTAGATGCTGAT
TATAACACTAAAGTAACATGCTTTTATAAGACCACTTATG
AGATATTAGATACAATTTAACTCTCCTATCTTCTCCCTAT
TATACCCTTTAATACAGTTGATGAAACTGAGGTCTTGAAA
TACGAAAAGTGGGAGGCAGTATGATAGAGTGGGTAAAACA
CTCAGAGTTAAGAGAGACTTAACTATTAGATCTGCCGGTG
ACTACCTGGGTTATTTTTAAAGTCAAATAGCCTTTTGGTC
TTTGAACTTCCTCATCTCTTTAATGGATTAAATAATAATG
CTTACCTGATAATTAATGTTGGATGAATTATGTAAGATAA
TATATGTAGAGTAATTATTTTTGTGCTTATACCTGGTAAC
TACCCAGTAAATAATAGCTGCCACTGCTATCATTGTAATG
TAAACCTTTTGAACTCTTCCCACTTATTCCATTTTATTTC
CTTTCTGGATTTTCTACTAAAATCCAGTAGGCTATTTGTA
GCTCTTGCATTTACTGCATATTAGAAAATGACCTTATATC
ATATCCTTTGTTGTAGTGAAACCCTTGTGGAAGATGAGGA
AGATCTCTATGACTGTGTTTATGGGGAAGATGAAGGTGGA
GAAGTCTATGAGGACTTAATGAAGGCAGAGGAAGCACATC
AACCCGTAGGACTTTTACTTGTTTTTAATGTTACTCTGAA
TATTTTATTAGGAAAGACTAATTAACATAATCATTTATGT
AACCTCTGCTGGGATTTTTTTAACCTTTGCTTGCTTATAA
CTATATAATTATGACTTGTTACTGCATTTGGAGACATATG
CATGGCCTTTCGGAGTTCAAAACAACCATAGGGAATCTGT
GGTCTAATCTTTTCATTTTGCTAGTAAGGAAACAAAGTCT
GAGAGAGAAATGAAGTGCCACCCAGCTAAATAATGGCAGG
GTGGTAGTAGAAGAGAATTTTAGGGAATCATGAAATTATG
CTCTTATAAAAGTAAATTTCTTACAACACAGGTAAGTTTT
TCCCTTTAAATTTGATATAAGATAAAATATATATAAAAGA
GTATTTCTTCACATTTGGTAAGTGTTAATACGGGTACCAT
TTTTCTTTTGTTTCATGATAAGTCTCCTGGCTTTCCTACT
CATTTATAAATTTAGTTTCAGATATGGTCATAGCCAATAT
GAGCCCTCAAAACCTTATCTGCCATTAATATATCCAGAAC
ATTCAGAAAGGATTACTTTGGATTATTTTCTCTCTCTTTT
TTTTTTTTTTTTTTGAGACGGAGTTTCGCTGTGTCACCCA
GGCTGGAGTGCAGTGGCTGGATCTCGGCTCACTGCAAACT
CCGCCTCCCGAGTTTGCGCCATTCTCCTGCCTCAGCCTCC
CGAGTAGCTGGGACTACAGGCGCCTGCCACCTCGCCCAGC
TAGTTTTTTGCATTTTTTAGTAGAGGCGGGGTTTCACTGT
GTTAGCCAGGATGGTCTCGATCTTCTGACCTCGTGATCCG
CCCGTCTCGGCCTCCCAAAGTGCTGGGATTACAGGCTTGA
GCCACCGCGCCCGGCCTATTTTCTCATTTACAATTTGAAA
TAACAACAAAAAAGTCAGTTGCTTGGGTTCTTAATAAATT
TTTCTTGTATATTAAAGACTTTTCTTTACCAGCTGCTTGG
TAATTTTTGTTTCTGCAGTGCTTTGATGAATGTGCTTAGC
TCTGTCTATGTTCCTACTTTTAATAAAAGGCTGGTGGGTT
GTCCAGTAGCTTCTGTGGAATGGAAACACGTTACCTGCTT
GTGTTTGGGAAATAAAATGAAAGTGTGGTTTAACCATCTC
ATAGGCTGACAGCTCATCTGTGGCAGCATTTTCAGAACAT
TTTTAGGTGACTGAATATCATGTGTGCCTCCTATAATTGT
TAACTGCATTGAGTGCCAGAGCATTCTTCACTGTCTCCCC
AAGGGCAGTCCTCAGTTGCTGGGGTGAACAGTGATAATAA
TTTAGATGGACAGGACTTCTTGCACACTTGGAAAAGTGCT
AAGCGCTTTACACTGTTTATCTCATTTACCATTCCTTGGG
GTTGGCGCTGTGATTCTCTCTGTTTCCCAGATAAGCAAAT
GGAGTCAGAGTAATTTAGTGATTCGTTCACAGTTAGAAAA
GCTAACAACAGGCCAGGCGCGGTGGCTCACACCTGTAATC
CCACCACTCTGGGAGGCGAGGTGGGCGGATCACGAGGTCA
GAAGATCAAGACCATCCTGGCTAACGTGGTAAAACCTCGT
CTCTACTAAAAATACAAAAATTAGCCAGATGTGGTGGTGG
ACACCTGTAGTCCCAGCCACTCAGGAGGCTGAGGCAGAAG
AATCACTGGGACCCAGGAGGCAGAGGCTGCAGTGAGCTGA
GACTGCGCCACTGTACTCCAGCCTGGGCAACAGGGTGAGA
CTCTATCACCCCCCCCCCTGCAAAAACAACAACAACAAAA
ATAGAGAAAAGTCTGTGTGAATTTATGATTCATTCCTTTA
CTGTCATGGGAAGTAGTCAAATGTAGGGCTTCAGCAAGGT
TGACTTTTTTTGCAGGGCTGGTGAGATTAGGGATCAGAAG
CAGGAGTGCTCGGATTAGGAGTGCCAGATAAATGAATTTC
AGTCCATTTTTCTTCAGAACAGGATCCCCTCCAATGCAGA
AGCTGTTTTTTCATCATTTTGTATCTCAGCTCCCTCATGA
ATTCACCAGACCTTCCTATCCTTTGATATGGTACAGAGAA
TATGCAAACCAATTTACCTGCCCTAGTGTTCTCTGGCCAG
ATTGCCTGCCTAAACCCCTCAGTGTGGAAATTATGTTACT
GCCAGTATGGCTCACCATCTCCTAGTGTCCCAAGTAGAAA
GTTCGTTCCTCTTGTTCCTTCTCTCTCCTTTATTCTCAGT
GTTCACCAAGTCTGGTTGCTCCAGTATCCTATGTCTGTCT
GTTACCTTAGTTATGGCTCTGAATGTAAAACAAATAAAGG
AAGGGTCTGGTTGATGGGGACTGGTGGGTTTCCTCTGAAT
GGGCTTGAAAGAGCATGGTTTGAAAACCACTGGATTAGAT
GCTGATTATAACACTAAAGTAACATGCTTTTATAAGACCA
CTTATGAGATATTAGATACAATTTAACTCTCCTATCTTCT
CCCTATTATACCCTTTAATACAGTTGATGAAACTGAGGTC
TTGAAATACGAAAAGTGGGAGGCAGTATGATGAGTGGGTA
AAACACTCAGAGTTAAGAGAGACTTAACTATTAGATCTGC
CGGTGACTACCTGGGTTATTTTTAAAGTCAAATAGCCTTT
TGGTCTTTGAACTTCCTCATCTCTTTAATGGATTAAATAA
TAATGCTTACCTGATAATTAATGTTGGATGAATTATGTAA
GATAATATATGTAGAGTAATTATTTTTGTGCTTATACCTG
GTAACTACCCAGTAAATAATAGCTGCCACTGCTATCATTG
TAATGTAAACCTTTGAACTCTTCCCACTTATTCCATTTTA
TTTCCTTTCTGGATTTTCTACTAAAATCCAGTAGGCTATT
TGTAGCTCTTGCATTTACTGCATATTAGAAAATGACCTTA
TATCATATCCTTTGTTGTAGTGAAACCCTTGTGGAAGATG
AGGAAGATCTCTATGACTGTGTTTATGGGGAAGATGAAGG
TGGAGAAGTCTATGAGGACTTAATGAAGGCAGAGGAAGCA
CATCAACCCGTAGGACTTTTACTTGTTTTTAATGTTACTC
TGAATATTTTATTAGGAAAGACTAATTAACATAATCATTT
ATGTAACCTCTGCTGGGATTTTTTTAACCTTTGCTTGCTT
ATAACTATATAATTATGACTTGTTACTGCATTTGGAGACA
TATGCATGGCCTTCGGAGTTCAAAACAACCATAGGGAATC
TGTGGTCTAATCTTTTCATTTTGCTAGTAAGGAAACAAAG
TCTGAGAGAGAATGAAGTGCCACCCAGCTAAATAATGGCA
GGGTGGTAGTAGAAGAGAATTTTAGGAATCATGAAATTAT
GCTCTTATAAAAGTAAATTTCTTACAACACAGGTAAATTT
TTCCTTTAAATTTGATATAAGATAAAATATATATAAAAGA
GTATTTCTTCACATTTGGTAAGTGTTAATACGGGTACCAT
TTTTCTTTTGTTTCATGATAAGTCTCCTGGCTTTCCTACT
CATTTATAAATTTAGTTTCAGATATGGTCATAGCCAATAT
GAGCCCTCAAAACCTTATCTGCCATTAATATATCCAGAAC
ATTCAGAAAGGATTACTTTGGATTATTTTCTCTCTTTTTT
TTTTTTTTTTTGAGACGGAGTTTCGCTGTGTCACCCAGGC
TGGAGTGCAGTGGCTGGATCTCGGCTCACTGCAAACTCCG
CCTCCCGAGTTTGCGCCATTCTCCTGCCTCAGCCTCCCGA
GTAGCTGGGACTACAGGCGCCTGCCACCTCGCCCAGCTAG
TTTTTGCATTTTTAGTAGAGGCGGGGTTTCACTGTGTTAG
CCAGGATGGTCTCGATCTTCTGACCTCGTGATCCGCCTGC
CTCGGCCTCCCAAAGTGCTGGGATTACAGGCTTGAGCCAC
CGCGCCCGCCTATTTTCTCATTTACAATTTGAAATAACAA
CAAAAAGTCAGTTGCTTGGGTTCTTAATAAATTTTTCTTG
TATATTAAAGACTTTTCTTTACCAGCTGCTTGGTAATTTT
GTTTCTGCAGTGCTTTGATGAATGTGCTTAGCTCTGTCTA
TGTTCCTACTTTTAATAAAAGGCTGGTGGGTTGTCCAGTA
GCTTCTGTGGAATGGAAACACGTTACCTGCTTGTGTTTGG
GAAATAAAATGAAAGTGTGGTTTAACCATCTCATAGGCTG
ACAGCTCATCTGTGGCAGCATTTTCAGAACATTTTAGGTG
ACTGAATATCATGTGTGCCTCCTATAATTGTTAACTGCAT
TGAGTGCCAGAGCATTCTTCACTGTCTCCCCAAGGGCAGT
CCTCAGTTGCTGGGGTGAACAGTGATAATAATTTAGATGG
ACAGGACTTCTTGCACACTTGGAAAAGTGCTAAGCGCTTT
ACACTGTTTATCTCATTTACCATTCCTTGGGGTTGGCGCT
GTGATTCTCTCTGTTTCCCAGATAAGCAAATGGAGTCAGA
GTAATTTAGTGATTCGTTCACAGTTAGAAAAGCTAACAAC
AGGCCAGGCGCGGTGGCTCACACCTGTAATCCCACCACTC
TGGGAGGGCGAGGTGGGCGGATCACGAGGTCAGAAGATCA
AGACCATCCTGGCTAACGTGGTAAAACCTCGTCTCTACTA
AAAAATACAAAAAATTAGCCAGATGTGGTGGTGGACACCT
GTAGTCCCAGCCACTCAGGAGGCTGAGGCAGGAGAATGGA
GTGAACCTGGGAGGTGGAGCTTGCAGTGAGCAGAGATCGC
ACCATTGTACTCCAACCTGGGCAACAGAGCAAGACTCTGC
CTCAAAAAAAAAAAAAAAGAAAAGAAAAGCTAACAACAAA
ACTGATATTGAACCCAATTCCATCAGACTCTAGAATCTTT
GATTTTGGTGTTGTGCTCTACGACTTCCAATGTTAAATAC
TTAGTTAAAAAGTCAAGCGGTAAGATGTTAATGTTGGAAA
AAATATTTGAAGGTCTTTACTTACTTTACCAAATACCCAT
TTTATTGCTTTACAGTTATGTCTATAGCATTTGTTAAGTG
TGCTGTACATTAAGGAAACAATCATACACCATTTATGGTG
TTTCCAACTTTATGAACATTTTAATAAAAGATGTTTTAAC
TTAGAGTGTCTACATTCAGAAGCTTATTTTTTAATCATCT
AAATCTTTTTCATTTACATTGTTCAACATTTTTATAAAAA
CAGCAAAGCTACCTCACAAATGCAGTTAGATGTCTTTCAA
TTATGTGTTTTATTAGAAAGGAAAGTTTAAGAAAGTCAGC
AATGCTTTTGATCTCTACTTCTCAATAGATTAATATATGA
TTTTATTAAATTATTTTATTTTGATAATTCTAACTGCAGA
AATGTCCAGAAAATGATATACGAAGTTGTTGTCTAGCAGA
AATTAAGCAGACAGAAGAAAAATATACAGAAACTTTGGAG
TCAATAGAAAAAGTAAGTCATCAGGTATTATTTTTGATGC
CCAAATACTGCCTGATATAGCTAATGTGTTAGACTCACTG
TTTCTTCTGAATGTGTGTATGTGTGTTATAATTTTTAGGA
GAACTTTGTATTTAAAGATCTCAAAGCAGATTTATTCATT
TTACAACTATTTATGGATGTCTTAGTACCTGAATGGCACT
GTTTCAGGGACTAAGGATATAGTAATAAATACAAAAATAT
TCTGATTCTCATGACACTTTTTTCCATGGGAAGGTTTAGA
ATGTAAGCAAATAAATATGCCAGATGGTCATAAGTTTTCT
GAAGAAAAATACGGCAGGAGTATAAGATAGAGAGTGATGT
GGGGGAGGGCTAGTGGCATTGTATAAAGAGTGGGTGCAGA
AGCCCTCTGTGACAAGATTAAGCGGGCAGCTAAGTGAACT
GAGGGTGTAAGCCCTGTACATATGCCAATGAAGATAATTC
CTGCGAGAGAGACCCTCTGATTGGAAAGTGTTCAGCACGT
GCTTCAAGGACAACAGCAGTCCAGTGTGACTGGAGCAGAA
CAAGGCAAGGGGACTGAGCATGAGGTGGGAGAGCCAGTGG
GCCACCAGGCCATGCAGGGACATTGGAAAGTGTTGTGAGC
AGGAGTCACATGATATGATTTAAGTCTTTAACCTCTCATT
CTGGCTATTGTGAGGCAAGAGTGGTAACTAGGAGAAAAAT
TAGAAGAAAATTGTGTTAATCAAAATGACAAAAATGGTGG
TATGGGTGGTCAGATTCTGAGTAAATTTTAAACATAGAGC
CAACTGGATTGGATGATGAATTAAGTAAAGGATGTGAAAA
AAAGAGAGGAGTCAAGGATGACGTAGTTTTTGGCATGAGC
AACTGCATGAATGATGAAGATTTCAGAGATGGGGAAGAAC
AGGCTTGGGAATCAGGAGTCTGTTGCAACATATGAAATTT
GTGATACCTATTAGACTTTGAATGGAATTTATTGAGAAAG
GTGTTAGGTATATGAATCTGGCATTAAGGGGAAAGATTGA
ATTGACGTATAGATTGGGCCATTATCATGACACAATGGCA
TTAAGGCCCTGGGACTAAGTGAGATCACCCTAGTGAATGC
ATCAGGGAAGAGGTTTGAGGCCACCTCTCCAGACTCTCAC
ATTTAGAGGTTAGGGAAAGAAGTGAAGGTATGCAAGCATT
GTTTAGAAGAGTAGAAGAGTAAATTGACTAGGGAACTGTA
GTAGCGCTATGTAGCATTACAGGCCGAGTTGAGTTTTGTG
GTCATATTTAAAATTAGACAATCAGTAATGTCCATGCTTA
ACTTCTTAGATACAGTCACAAAATATGTGGCAAGCTAGAC
TTGATCAGGGTGTTTGTTTTTCTAGAAAAGCACAGTGGAA
GAAGAGAGAGTAAGAGGATTTACAGGGAATTGATTCATAG
AGTATAAACTGGGTTAGGAGGGAAATGAGGACATGATGGA
GGTGAGATGGTTAGTGGGCTGGCTGACCCAGTTCCTTGAA
ATTAGTGCTATGGAGCATATGAAGTTGTTGGTAATGACAA
GGCCTGTGAGTATGGCCGTAAGATTTAGGATTTGAGCTAG
AGTGGAGCACAAGATTATTTGTGGTCAAGGAACTGAGAGA
CCAGTACTGGAAGGATCCTCTGCACAGATACTGAGAATGC
CGAGAATGAAAGAGATGTGGTAGGCCAGAAACTAAAATTC
CCAAGGAATAATTCATAAATTGCATACATAGATTATTGAT
CTCAACGATCCAGAATCTCCACAAAACATTAGGGAGATAT
TACTGTGTAAGTCTTCATATACATCTCCAAAATGTTGCCA
TTGTTTGCCAACTCAGACAATAGTGTTCTTTTCTTCCTTC
CTTTTGGAAGCATTTGTTATCTAAACCATTTTATTTTATA
CTTTAAATGTATTAATATTAGCTTGTATTCATGTCTTTAT
ATATCTATTCAAGTGTGAAGTCTTTAAGTTAGAGAAAATA
GTTTCTACAATTTTGGTGTTTATAATGCTGATCAACAATT
GACTTTCAAAAAATATTTGTTGTTGATGAAAAACTATTAT
ATAGATTAGGACAAGTTATACTTAATTACTGTTTTCTTCT
TCTTTCCTGGTAGTATTTCATGGCACCACTAAAAAGATTT
CTGACAGCAGCAGAATTTGATTCAGTATTCATCAACATTC
CTGTAAGTAAAAATATGCTAGCTAAAACTGTGGTGTACTT
CAATAAAATCCTCATTTCCTTACAGGGTTCCAGATCCCTT
TTTTTAACACTCTTTTGTAGTCTTTAAGAACATTGGCCTT
ATTTATTTATTTGTTTGTTTGTTTGTTTGTTTTTCCAGTT
TTTATATCCTTATTTTCTTGAAATAACTGATGTATCATAT
CTTCAACTAAAAGTCAGTCAACATGTATGAAGAACACAAA
TGGAAAAATAACTTCCATGTGTTATTCTTAACTGTTTGTC
ATGAGGAAGTAGTCTGAAGTAATCCAGGGGTCCCCTTCCA
TCCCCACACTTCCCTGTGGAGCTCTGTTGCTCTTCCAGCC
CCTCAGACCTTGTCTTGTAGATGATGTCCTCACCATATCA
GTTTCCCCCACTTTCCTCCATTCCTCTAAATCTTTGGCCT
CTACTCTTTGGTGCTTTCTACTTCCAGTTGTATCAAATGT
AACTCCCATGTCTGAAATAGACTACTTCCTTATGATTTAC
CAGACTATTTTAACTGTAAAATTTGAGGAGATTTTTTTCG
TTTACATTTATGTAAGCATTTCAAGTTTCAGGGCACCTTA
CCAGACTCTTACAATCTTAAAAGGATATTTGCCCAGAAAT
CTAGAAGCAAGCTAAATGCCATGCCAAGTGAGGTAATGCT
AGGCAAGATTCGAGTTCTCAGACCTCTAGGACTTGCTTTG
GTTTATACACCCCCACCCCCATGCACATGCGTCCACATAC
AGTGATACATGTATTTAAGCTTTTATGCACAGACCTGCTT
GTATTACCTGAACAATTCTTTATATTTTGATTCTATTGTG
TTCTGTGTTACTCAGTAGCAGTTGGTAAGCAATGGCATTT
CATCCTTTCCCTGATTTTGGCCGAATGAAGACATTCTTAT
TGATTTATAACATGTACAATATCCGATGAAGGTTTACCAC
TAAATAAACTGCACATTTGGGAAAGATAAGGATCTTGAAC
CACTTCAGTATGGTCTTCATAACGTAGAGCCCACATCTTC
ATGTTTACTTTCTACCCCACTAAGGAAAGAGCATGCTGTG
GAGTCAATGTGTGCTCCAAGGTACACAGGGTGAGATAATG
GGAGAATTGGCACCTAGTTCAAGTTGCCTCATATCCTGGC
TATGACATATTTTTACTGCCTGACTGAAAATTAGTTGCTT
ATCGGGAAAAATGTGAGATTCTGACATTTTGAGTTGCTCC
AGTAAACTGTCGAATACAATTTATTTGCTCCTTATTTATG
CCATTAGTTGTCTGGTTTCAAGTAATTTAGTCTGATTATT
GTTAGCTTAGCACCAGGACACCACTAACTGACCAAAGTAC
AAATCTACATTTCTGTGTCACAAGAACATGAGTCATTATT
TTTTACTGTCAATAAAACATTAGGCACTTGGACATTTTTA
TTTAAAAATTTACAGTGATTATAAAACAAAAATAAGCTAT
ACATATTTTTACACAAGGAATAAATTATCCTTTAATAACT
AGTGAGATAATGTCTTTTTTCACAGGACACTGACATTTCA
AATGAGATACAAAATTGTTGTTTCCCATCTGCATGGCCTG
TCTCTCTCTCTTCTCCTCCCTCTCCTCTGCCTTCCTCTTA
TCTTCCTTCTTTTTTCTCCCTTCCATCCCCTGCTCTCCCT
CCTCCTCTTCTACCTTGTCCTCTCCCTCTGCTTCCTCCCC
TTCCTCCTCCTTTCTCTCCCCACTCTCCTTTTCCCTCTCT
CTTTATTGGTGGAAGCAGTTTTATATATTGAAAGCATTCA
GCATATCCCGAGCGGCAAATCTAGCGACAAAAGGGATTCT
GGGTTTGGGCTGTATTTTTTCGTTGTGTTTCCTACTTTCC
TTTCACATTGTTTGCTTTTTTTAGGAACTTGTAAAACTTC
ATCGGAACCTAATGCAAGAGATTCATGATTCCATTGTAAA
TAAAAATGACCATAACTTGTACCAAGTTTTTATTAACTAC
AAGGAAAGGTAACTTTTGAAGTTTAAGTTTTGTGGGTCTT
AGTTTGTAATTATAGTGAGGATTAGTATTAAAATAGCTAA
CAAATAGCTATTACTACTGTTTATTACACTACTACCTGAA
CAGTAATTAGAACATGGGAGAGTTACTTTGAGTAGTAGTT
TGAGTTCTATATATGTAATTTAAAAAGAAAAAAGAAGAAA
GGGAGGAAGAAAGGACCTAGTGTGGTGCTTATTTTTTTTA
CATTGTAAATCAAAAGACTAAGGTTCTTTTATAGGCTTTA
TCATTACTGAGCAATGTAATCTTCACTAGTAAGTCATTTT
AACTCTCTGAGCCTCTATGTCCCCATCTGTAAACACTGGA
GATAGATTAGCTGGTACCTAATGCTTCTTCCACTTTTCTT
CCAACTCTAGTATTTTATGACACTCTATTTCAGAGTATTA
GATTCACAGAATCGGTTTCCCTTTCTAAGTTAAAAAAAAA
TCTCCTGACAACCTATATGAATTGGAGTATCAAGAGATTT
TGCTTAAAATATAATTATCTCTCTTTTCAAATCAAGCAAC
GTATTTCCTAGTACTAAGAAGTGGCTAATGAATTGCTTTG
CATCAAGTCTTCGATAAATATTCATATATTATTAGTAGTG
TTTTTTTTTTTTTTCCAGTGGAGAGTTAAGAGAAACAATA
AACCAACTGAGCTGTTTGCAAAATATTTGTATTACTACAG
AGATACCTTCCCTGAAGTGGGTGAAGTGAATTCCCAGATT
CCGTGTGATATGAGTTATCTTCTGTCCAGCACAGTTCCAG
TCTCTCATTTTCCTCTCTTCAGACGATTTATGTTCCTTAA
TTAAAAAGTAGCAAGGAGTAGGAGGTTTAATAATGAAGGA
GTTGTATGTAGTGATTGGCATAAAATTGTAATAGAAAATA
AAACTTTCTGAATGTTTAGAGATGAAGTTTATTTCTAGTA
AGAGCTTTAACAGAAATTTTTAATTTTGTTTTTGGAATTC
ATTTATGTCTACTCAAATAACATTAACAGTCATCAAGCCA
GTTTGTAAATTCTACCTGCTATAAAAATGTACATGGAATT
AATCTCATTCAAAGTTGGAACTAAAAATTAGTCATTACTA
TAAAAATGAGTGACCCTCATTCTAGGACTGTGTATGTGAT
GTGTATTAAAAATAATTTATACTGCTATTTTGGTTATCCC
TAACTATGGTTTTAAAGAGATGAAGATTCTGCTTGCTTCC
CCCTCCAGTTCCTTCTTGTTTTTTGTCTTACAGATTTCTT
CTCTTTTTCCCTTTCAGATTGGTTATTTACGGGCAGTACT
GCAGTGGAGTAGAGTCAGCCATCTCTAGTTTAGACTACAT
TTCTAAGACAAAAGAAGATGTCAAACTGAAATTAGAGGTG
CCTATTTATTTTTGGTTTATGACATAAAGCAAAATAAACC
TAAAAGCAATGTATTTCTCTTTATGGTCAGTGCAGCAGTA
CATTTCCCATTGTTTTAAATACATTTTCATGTCAATTTTA
TAAAATATTTAAATCGCTCTATAAAATAGTAATATGGTAG
TAATAGTAACAGTCGTAAAAATCTAACATCTATGGCCCTA
TGTTTTCCATGCATTATCTCCTTAGGTCCTTCTGACTGAG
ATAGGTACAATTAATTTTCTCACCTTATGAGAAAGCAGAA
GTTCAGAGAGATTGTAACTTGCATAGATGATAAGAAGTAC
AGTACGAGTAAGACAGGTTACATAACATATATGTAGATTT
AAAATGTTTACTAGTTAGCTGGGCGGGGTGGCTCATGCCT
GTAGTCCTAGCTACCTGAGAAGTTGAGGCAGGAGGATCAC
TTGAGCCCAAGAGTTTGAAGCTGCAGTGAGCTATGATTGC
ACCATTGCACTCCAGCCTGGGTGGCAAAGCAAGACCCTGT
ATGAAAAACAACAAAATAAAAAAGGTGTTTACTAAAAATA
TGACATTTAGAGTCAGATGTATTAAAACGGCATGCATATT
GCCCACAAGAAGGAAGAGAAGACAAACACAAATATGATAG
GATTAAATAACATGTGATAAGCACTGTACAATAGGGCTTC
TGTGAGACTGAATCTACCCACTTCAGTGTGGAAGACTGTA
GAGGATTCATCTGAAGAGGCAGCATTTGAGTTAAGTCACC
AAAGAATGGGATGAGCTTTGATAGATGAGATTCTATGGAG
AGCATTCCTGAACAATTGGTATGTCTTGACCACAATAGTT
GGGGAAGTTTGAGAAATGGCACGTAGGCCAGTATAATCAA
GAGTGCATGATCACAATAGAATAAGTCTAGAAACCTATGT
TAAGTCATGTTTTTTTTTTCTTTTTTTTTTTCTGAAGAGG
AGTTCGAGGAGTTCATGCTTTCAAAGAACTTTTGAACAAT
GTTTGTTATATCAGTTACTGTATTATCCATGTATTTGAAT
ATAGTTGTTGTATTATCCATGTATTTAAATTTCACTAAAT
TTCAGGTAGAGATATATAGCCAGCTCTTAAATAACAGTGT
GTGGTTTATTTGCCTCTTTAATATCCCTTTTCCTATTCTT
TGTTCAGTGTAGCACTGAGGTCAGGGGAGAATGGGCAGGT
GATTTTCATATCAGAAGCCCTTCATTGTTTTGCCTCTCTG
GTGTGATTTCATAGCCCACAACTCCCACAAAGGGAAACTA
TTGCTTAGACAGTTCGGCTACCAAATAACTGTACTAGGTA
CATGATCTTTTTGTTTTGTGTCTTAATATTCCTTCGTTAT
GTTGACTTGAAGACTGGTTGGGTCACCACTAAATATCATC
CTTGGAGAATCGAGCCTACTAAGTGTAGAGCTGTGAACCA
CTGTGACTAAAAATATGATGATAAAATTAAATTTTACAAC
TCATACACATACTTCCTAATAGGGCAACATTAAAGCAGTT
TTTCTTAAAATAAAGATATAAAATTGTGCTTCCAGATAGG
AGTCAGCAAGTTGTCAATCACATCTCCATTATATTCTCAG
TCTTGTTTGAATGTTGTTCTTCCTTCTTTCAGAGTTATTG
TCAAAGTTTTACCCAATGACCATACTCTGGGACTCTAAAT
ATGTAGTTTTTGCAGTCAGTGTTCATCTTAGGGAAAGAGA
GGACATCAGGCTGAGTCTGAAAGGCACAGGGTGAGTTGCC
CCTGCTGTCCTTTCCTCAGCTTAAAAGCTCCCACTTCTAA
CCATAGTCCTGATTTGGAAGTATTAAGTCGGATACTTAAT
GTAACACTTCAACAAATGCTCAGTTGGAGCTGCCCGCCAC
AAGCCCCAGCATGATAGAAGGAAAAACTGCCTTATTCTTG
GTGTCTCTCTGTCTTCTTTGTGTCTTCTGTTTTGTGGTTA
TTTTTGTTCTTGTTGATTTTTTTGTCTTTTTCTTCTCTAC
TTCTCTACTTTGGAACCAAGGTAACATGGGGTGAAGGGTG
ATGAATCTCTTTGTCTTGCCCTATAAGCCTGGCTCATCCT
AGCCCATTTTATTTTCCTTTACAATTGAATTGAGGCTAAG
CAAGTGACTGGATGTTTTGGAAGGATTCTTTCTACCCATT
ATTTACTTTCAACACGAATAAGCATTTTACACTTCAGTCT
CTATCTCCCAGGTGTAGCTAATGCCAGCAATGTTGGTTTC
TTTACTTCCTGAGCCTGTAACTTAGAATGTAAAGGAACTC
ATTTTTTTTCTTCAACATGTTGACACTAATTTCCATAATA
CAGTGAATTCTAAATGTATAATATTTCTGTTCCTAACACT
GTGTTGGGACGGCATAACATAAGAAATATAAGCTACAACT
TTAATTCCAAGGGCCTTAAAATGCAGTTGAGGAGATAAGA
TCCACTCATTACAGTAATACTAACAATTTAACTTCCTGTT
TGAGACCCATGATCCAGAGCTCTCTGTAATCTGTAGAAGT
AAGAAACCGGTTGAAATAGTTATCCTTCTAATGAACTGCA
GTAATTGATGACACAGCTAACATGTCAGGATGTGTCCCCA
GTTCATTTTGCCTGATTAGTCACTAATCATTAGAGTTAAT
GGTGTTTGTTTTGGAGCTTCTGATAATATATCATTCCATG
TGCCAGAAAAACTAAGTGTGGGCAAAGAAGAAACAAACGT
ATGAGCAAAAGTGTATTTTTTAAAGCACAGCTCCATCTAT
GAACTGGAAAGGTCCTTGGGCTGGGATGTACAATTGCGTG
AGGATTTTGGACTTATGAGGTTGCTCACTAATAATAATAT
TTGTATGGCCCTGTGTTTTTTTTTGAAGAACACCAGTTAT
GTGAGAAATGGTAAAATCAGGAAAGTGACTTGTCTAAAGT
CACACCAGCAACAGTTGCCAAATCTTGGCTTTAAGTGAAT
TCTTTGACACGTCAAAGTAATTTTTTCAAAGTCATAGTTA
TTATCAAAAGAGCAAACCAGTCAATACTATTTTAAAATAA
ACCTTTAGGAAAGAAGAGGGTGAAATTAAAATAGATACAA
TCTGAGGCTTCTAAATCTTGGAGTTTCGTAGTAGATTTAT
ACTTGAGCAAAGTTTAAAAGTCAAATATTCCATTTCATTC
AGTTCAGTAAATACTTATTAAGCAAATACTATATTCTTAG
GGGCATACAGCACAAATTATGTTGGGGTAGATATTACATA
GGATAATAATTAAAAGACCCACAAGACAGAGAGTACACAC
AATTTTGATTGTAATTGTTATGAAAGGCCTAGGATTATAG
TTCTTAAACAGGAAGATGCGTTTTGCTGGAGGCTGGACAA
AGCACATCATAGTTGATGGAACTGAATAAGCCAAGGCATG
AGGGTGGGAAGACTAATGACAGTTTTGATGAGTAGGGTTG
TGTTCTTGATGCCTGTTCTATAGGTCCACTGTGGGAAATT
GGTGGGACGTACAGTGATAAAGATAAACTGAAGAAGACAC
TGGGAGGCCATGATTTTGCACTAGAGAAAATAATTTTCTT
TTTTCTTTTCTTTTTTTTTTTTTTTGCAACGGAGTCTCAC
TCCGTTGCCCAGGCTGGAGTGCAGTGGTGCCATCTTGGCT
CACTGCAAGCTCTCCCTCCCGGGTTCACGCCTTTCTCCTG
CCTCAGCCTCCTGAGTAGCTGGGACTACAGGCACCCATCA
CCATGACCGGCTAATTTTGTTTTTGTATTTTCAGTAGAGA
TGAGGTTTCACCATATTAGCCAGGATGGTCTCGATCTCCT
GACCTCGTGATCCGCCCGCCTTGGCCTCCTGAAGTGCTGG
GATTACAGGCATGAGCCATTGTGCCTGGCTGAGAAAATAA
TTTTCATACACAAAATAGTTCTATTTGATTCATATTTGGA
GTTAAAATACTACAAGATTTTTATTTTTTTAATTGAAGAT
ACTTTCTGTTATTTACAGAGAAGGATTGTTAAGGAGAGAA
ACACACTCATTTACTGTATAGTAACTGTTCTGCTTATGGC
CTTTGCATCTTTTAATGTTTATGACTCTCTAACAAAATGT
TTTTAAAAACATTTCATTAGGAATGTTCCAAAAGAGCAAA
TAATGGGAAATTTACTCTTCGAGACTTGCTTGTGGTTCCT
ATGCAACGTGTTTTAAAGTACCACCTTCTCCTCCAGGTAT
GTAACTTAAAACAGTTTGTTTATTGTCCATTTGTTCACTC
AACAAGATACTAATGAAGCATCAACTACATTGCAGATATT
CCATGTTTTGGGCCCAATCCCCTTAACATTTTGAATTATT
ATTATAGTTAAGTGGGAAATAACAGAACAGCTGGACATTT
TTTCTTCCTTTTAGCAAAGATGATTCAGTAGCTGCCATAA
ATCATATTTTGTGTCCTTAAAACAGGACTGGCTAGAAACT
AATTAAAAACAAGTCAAAACAAATAAAAATATTTTTTCAA
CCAAGTCTTCTATAGCTATCAGTATTCATTTATGAGCATG
TCAATATTGCAGTGCACTTGAATTTTGGCAGATTAATCAT
ATTAGACCTTTTGCCTTATAACAGCTAAAGAGAATTGTGT
CACATTCCATATTGCTTTCTACTATACTAAATTATAATAA
GACTACATTTATTTTGAAGTGATTCTTGTTATAACCCACA
AAGCTATGGTTTCCACGGTTAGTCTTCTAATGAGGGTAGA
GAGTCTTATAAATTTAATTTGATAGCTATACCAGGAGACT
CATTAGTTCTGCTCCAAAGAAATGTCTTACTGCATTAGTC
TGTCAACTCTGCTGATGCTTGTGAAATGTCATTTTAAAAA
GATCTACTACCTGTATGTGAAATACAATTTTGTGTCGGCT
GTGCTTTGTATATCTTGTATATTAAATTTCTTGAACTGTA
GCTGCAAAATTATTAGTCATCTCTATTTTTGTTCTACTGA
GAAATCAGAAAAATTCAAACCCTGATTATTCCTTAAAAAT
GCATTAAAACATTTATGAGACCTAAACTCAAGGCAACTTA
ATCAAATTGGATTTTATGAAAAAATAATAAGGACGACTCA
GGCAATCAGTTTCCAAGGCATCCTGGAACTAAAAATGTAT
CCAAAATAAGATAATAATTTATTTTGTAACTTTGGTATAG
TCAAGTATCGATTGAAGATTTTAGAAGGTACAGCTTTTAA
AAAATACCTATTTTGGTCCTTATAGGTTTTTACCCAGACT
TATAAAAGTATAAAATACAACCATACTTTTTTGAAATTCA
GTAAACTTTTCCCCCTAATTTCCCTTGGGTTGTTTTATAT
TTACAATTTTAAGAGTATATTTAGTTTCATGATGACTTTT
TAAAATAGGAAAAGTTTTATTTTGGATACTACACATAGAT
AAAAATTCTAGAAATGTTTTTCCCTCTCAGAATTCTATGG
AGTAAAATTTATTTGTTGTCTAGAAATTTGTTGAACAAAT
GTGGTTATCAATTTGGACTTTTTTACTTATTACTGTACTT
TAGTGGGGAAATCACTTGAAATGCTTGATGATTTGAAATC
ACAGATTCACAAGGGCAGAATATTTTATAGTGGGTGATTG
GGAACTTTAATAACAATTTTTATTTAATGAAGTAAAAGTA
AGTTTTAAGGAATAAAAGAATATAATTTTGATGGATTTAT
TATACTTAATAGACTCGTCTTTAGGTCCTGTTTATAGCAG
AAACACTGGTAGTATTGGATTCATTAAAGATTTTTGTGTG
GCTTCTCTGTGCCAAACATAGTATTAGGCACTCATGATAT
ACGACAGACAAAGCTCATCATTTAGAAAGGAAAAATGAAG
TATAAACTGCCAAGTATAACACAATGTAGTAGGTACATAC
AAGGTACAGAACCAGCATGCATAAAGGCCTAAATAATTAT
GTATAAGGAAGCTGGGAACTGAGTAGAGGCCTCTGCCATA
GAAGACACCCCAGAGGAGTAACTCTTGAGTTGGGCTTTAA
AGGAAGAGTAAGGGGTCAATAAGTAGATCAGAGGGGAAGA
AATTTGTAAGCAGAAAAAATAATATTTCTAATGGGATTAG
ATATTAGAACATATTTTAAAATTGCAATTAATTTAGTATG
AATAGAATATAAGTTGTTTGGGTGGAAGTGGAAAGAGAAA
TTGAGAGAAGTTTGCAGAATTCAGATCATGAGGTGTCTAG
GAGGTATGGGTGACAACCTGAAGCTTTCGTGGGGCATCAC
AGAAGTCTGAGTAGGGTTAGAGACAGGATCTGATTCATAT
CATGGAAACCTACCCCTGATGACAATAGAGTGACTGGACT
GTAGTGAGGAGAGACTGCAAGTCGGAAGGCCAATCGGAAG
CTCATTATGATTACCTGGTTTTGTTGTTTGTTTGTTTGTT
TGTTTTAAGAGACAGGGTCTTTCTCTGTTGCCCAGGCTGG
AGTGCAGTGGTGTAGTCATGGCTCACTGCAGTTGGACTCA
AGCTGTCTTCCTGCCTTAGCCTCCCAAGTAGCTGAGACTA
CAGGCTCATGCCACCTTGCCCAGCTAATTTTTAATTTTTT
TTTTGTAGAGATGGGGTCTTGTCATGTTGCCCAGGCTGGT
CTCAAATTCCTGGACTCAAGTGATCCTCCCATCTCAGGCT
GGAAATGTGCTGGGATTACAGGTGTGAGCCACCATGCTTG
GCAAATAATTATCTGTTTGAAAAACGGCGAGGATCAGAAC
CTAATTAGTGGCAGTGAGGATGGTTCCAAGGGGGCAGGAT
CAAAGTTAACATCAATAGGACATAGTGAGGGAGAGAGAAC
AGGGAGAAGTCTGGGACCTTTTAGGTTTTGGCTTAAGTGA
TTACATTGATGGAAGTGCCATCATTCAATAAAACAGAAAC
AGGATCTAAGAATAGGATTCTGGGTGAAGATGGATTAAGT
TTGGGGAATGTTGGATTTGAGGAGCCTTCGAAATAATGAG
GTAGAACCATTTAGTTGGACGGATGAGTCCAAGACTGTGT
GAATTTTGGGTTGAGCACATACATTTGACAGTGATTGGCC
CATGAGGTGATAGTTGACATTATGACAGTGGTTGTGATAG
AATTTGTAGAGTATGTAAAATAAGGTAAAATAAAGAGGAC
TAGGGTGAAAACTTAAGGAACAATAACTTTCTAAGAAGCA
AATGAAGAAACTATGAAAGACTGAGGAGTAGGCAGAAATT
TAGGATGGACAGATAAGCAATTGTAACAGCAATAACAGCA
ACAAATAGAACGTCTCGATGTCCCTGAAATGAAAGGAGGG
ATGCAGACAAAAGAATCAAAAGCTATAGAGAAGCCAAGAA
TAATAATGAGTAAAAAGTATGATTTTAATCATTATGGAAT
CTTTCATAACAATAGGGATCAATGTCAGTGTAATGGTGGT
GGATAGAATTCAGATTCATCTTTGAAAAGAAAATGTCTCA
TGATTTTTTGGTGTCTAGTTGGTCTTGCAGTTTGAAATTT
TTTATGGAAATGGAGCCCAGACATATTAGATTTATCGCAC
TATAGAGAGAAAACCAATAATAATGGTTTATTTGTAAAAA
TGTTTTCTTTAGTATGTCTTTGTTTTAATTTGAGAAAGTA
GTACTAAACCATATCTTCCAAATAGGAACTGGTCAAACAT
ACCACTGATCTGACTGAGAAGGCAAATCTGAAACTGGCTC
TTGATGCCATGAAGGTAGGGCAGATTCATCAGTAACTTGT
TTATATTTTTTATTCTTGCCTAAAGACAATGGAATTCAAA
TTGCTAATATATGTGGTAATATATATATATAAAATAATAT
ATATAAATAATATTATGACATCCTAATGTATAATACACAT
TTGTTTTTAGTGGGGACAGCTGGATTTTTTTTTTTTTTTT
ACTGGAATAGGTATCCTTGCATGGATTTAATTGTTAGACA
ACACATAAAACTAGAAGTATATTAAAATCACTTAGATACA
AGTATAGTAACTTTCATAACCATGAGGAATTATTTAATAT
CATGATATTTTTCCCATTCTTTTCATGGTGACTAATAGAA
AACGTTGGCTTGTGTAAGTCGTAGGCCAGCTGGTGGCTTC
GGAGCCCCATGTGACTATTTTCTTCATATGAGGATATCTG
CTAGGTTTATCCTTGTGGATGCTATGACTTAATACAAGTG
AATTTCAGTTTGTTCAGTTTTCAGGTAAATATGAAAATTA
AGAACTATGAATAGATAAAGACAGACATTTTGAACATACT
GAGGAATATATAAAACCTCAGTTTCCACATTATGTTGAAT
AAAAATGACTTTGAAATGAGATATTTGCCAGTAACTTAAA
GCGTAGGGAAATATTTGTTCTTAAAAACAAAATGGCAAGG
TGACCCTGCTCAGAGCAGTGCATAATTACTGAGCTGTGTC
CTTGTACCAATTCGTGTTAGCTTTGCTGTTTAGCTGATTG
TCTATCACTAACAGGAAACACCACACAATTATTTATTATT
ATTAAAAAGTCAAACCAAGTTCCAGTTTTTAAAGAAGTCA
TTTATGAATCTATCCTATGAAAAATCAGACTTCTATTTAG
AACAAAGTTAGGAACTGCTTTTTGCAGAGTTCTGTCCCTA
CTGTTGCAGATGAATTTAAGAGGGTAGAGAAAAGAGAAAA
AGAGCTCAGAAAACAGGAAAATCTGGAGCGCATGTAACAA
AAATAGCTAGTTACAGTATGGAAAGATTAGCTAATGTTTC
CTCAAATATGAGAAAAGACATTTTAAAATAGGTGAAGGCA
CATGGAGAGACACGGCCAGCATTTTTTGTTCACTTTAATT
CATGAATTAAATTTAGTTCCAGCATGTTGTGCTATTTAGT
TCCTCACCTCTCCTTTACTTCTCCTGAATCCATATACGGG
TTAACTCTTTAAAATTGAACTGGTTTCCTTGACTGAATGC
TCTCAGGAACTAAGAAGATTTTAGCTGGTTGCAAAAATAA
AACAGTCTTGCTAGATTCATTATCTAACTTTTGGTTACTT
TTCTCCCTGCTAATTGTTCATGATTGCCCTTCTTCTAACC
TGTGTAAAAATATCATGCTCTCAAGGTCAGTAATTAACGT
GCTTGGAATTTCTATTCTTCCGACCTAGTTTCCTTTTTGT
TGCTCTATTGTGGTATATTTTGTTTTGTCTTTTAAGGCAG
CAACATCCTGACTCTTCTCAGTGGTGTGGCAAATGACAGC
TCTTCAGTCTTCCCAGCTGTACTTCAGACATTTTAAAATT
GCCTCTGTGATGCAGCTTTGATTGACTGGGCATTCATTTT
ATTGTCTTTGAAAAGTTACAGTGGTTACTTTTACCACTAA
TGGAATTAATGATGTGTTTTCTTTCAAAGCAGTTTGCATC
TCTAATCTTAGTGTGCCTTCTTTTTCTACCCCTTTCTTTA
TTGTCTAGGACTTGGCACAATATGTGAATGAAGTGAAAAG
AGATAATGAGACCCTTCGTGAAATTAAACAGTTTCAGCTA
TCTATAGAGAATTTGGTATGTAATTATCTTTCCATCTCGC
TTCCCCTCACCCCCACATCAACGACATTCTAGGATTTGTT
GTTGAAGAAAACATAGTTTTTACCTTCAAGTTTTTACTGT
TGGATGTTGTTGCCAATCCCTTTGTTTGGCAGTGTTCATG
TGGGTGTCTGAGGGCACCTGCGACCTGTTCGTGTCTAGGG
ACTGTGTGATGGCTTGCCCCTTTTACCTTAGTCACACTCT
GCCTCTTCTCCCAGCAGTCTGAATCTAAACATAGGAGTCC
ACTTTTTTTTTTTTTCTTTTCTTTCCCTCGTCCCCATACA
TACTCACGGCTGATTCCTATTATTCATTTTATATATATTT
GCTGTGTGACTGTTATGACCTAGACACTTTGCTTGGGTCT
GGGACTGTAACTGTGAACAAGACAAGATTGAGGAGACAGT
TTAAAATAAAAAAAAAAGAGTTAAAAATGCCATACTGAGA
TTAGTGCTGTGAACTGGCTGCTATAACTGAAGATTATAAG
GGGAGTCCTAGTTTAGATAAGTTGGTTGGAAAAAGTCCTT
TTAAGTCATTTGAACTGAGACCTAGAAGATAAGAAGCAGC
CAGCCACTCGAAGATCTAGGGGGAAGTGACCCAGGCAGAA
GTCGTAGCAGGTGAAATGCTCAGAGTTGGGGAAAAAAACA
GGTGTATTCAAGAAGCTGAAAGGTAAGAGTGGCGGGAAAT
GGAGAGTGAAGGGAAGGATGGTGGGCTCTGAGCCATGAGG
GATGGGCAGGGCAATTGTGTAACACAGCCTTGTAGGCCAA
GATGCTGAATCGGGATTTTACTGTGACTGCAGTGGGAAGC
TATTAAAAGGTTTCTATCATGGAGTATTACAACAGACTGA
TTGACATTTCAAGACGACCCTGTAAGCAGGCAGCCCAGCC
AGCAAGCTGTTGAAGCTGTTTCAAGAGAGGATACAGCCTT
GGATTAATCTGTGGGCAGTGCAAATAGAGATGAGTGAATT
TAGGATACATTTTTGGTAGAGCAATTTCATCGCTGTTTTC
TCTGAAACATTGTAAACCTGTCTCTTTCTTTTCACACATG
CAGCCACATACCCATTTCAGGACACCATCATCTGCCAGTT
TTCCAGTCACAATAGCCTCTCATCATCTCTTCACATAGTT
GCAGTTCCAAAATGTGGATTTCTCAATTTACTTTCTTTCT
CAAATTTGTCAAGATTTTTTTGTTATTGTCTTCAAGATTC
AGTCAGTATTCCTTGTCTTGATATTTAGGGTCCTCAGTGA
TCTGGACTTAAGCTATTTTCCTGAACTCCTCCAGCTAATA
ACTGTCCCTACGCTTTACATTGTGGATATTTTGCTATATT
ACAAGATCTCCAATTTGACATACATTTCTACAGTTCTGCC
TTCAATTGTAATCTTAGAGCCTAGTATGTTTTTTCCTATT
ATTCCCTATCAAATTTATTCAAGGTGCATCTAAAATAAAT
CCCTTTTCTTAATCTATTATTTTTCCTCTTTAGAATTCCA
TAGCGTATTTCTTGGACAGCTGTGTAGCCTTTAAAAATTG
TGGTAAAATATATATAGCATTGGCTGGGTGTGGTGGCTCA
CACATGTAATCCCAGCACTTTGGGAGGCCGAGGCGGGTGG
ATCACCTGAGGTCAGAAGTTTAAAACCAGCCTGACCAACA
TGGTGAAACCCCGTGTCTACTAAAACTACAAAAATTAGCC
AGACATGCGTGTGCCTATAGTCCCAGCTACTGGGGTGGCT
GAGACAAGAGAATTGCTTGAACCCAGGAGGCAGAGGTTGT
AGTGAACTGAGATCGTACCACTGCACTCCAGCCTGGGCAA
CAGAGCGAGACTCCCACTCAATCTCAAAAAAATAAAACGT
ATATATATGTGTGTGTGTGTGCGTGTGTATGTATATATAT
GCATACACATACACATTAATGCTATAAATATATATATAGC
ATTAATTTGCCATTCTAATTATTTTAAAAATTTATAGTTC
TGTAGCATTAAGTGCATTCATGATGTTGTGTGACCATCTC
TGAAACTTCATCTTGCAAAACTGAAACTCTGTACTTATTA
AACATGAACTTCCCGTTCTTCTCTTTCCCTGGCCCCTGGA
AACTACCAGTCTACTTTCTGTCTCTATAAGCTTAACTACT
ATGGGCACCTTATACAAGTGAAATAATACAATATTTGCCG
TTTCATAACTGGCTTGTTTTACTTAGCATAATGTCTTCAA
AGTTCATCCTTGTTGTAGCCATGTGTCAAAATTTTATTTT
TTTGATTTCCATTTGTTTAAGGCTGAGTAATATCTAATTT
TATATAAATACCTCACTTTTTTCATTGATGAACATTTGGG
TTGCTTCCTTCTTTCAGCTATTGTGAATAGTACTATTATA
TTATTATTGTCACAGATGTACCAATATCTATTCAAGTGCC
TGCTTTCACTTTTAGTTATGTACTCAGAAGTAGAATTTCT
GGGTTGTATGATCATTATGTTAATTTCTTGAAGAATTGCT
ATACCATTTTCCACAGCAGCTGCACCACTTAACATTCCTA
CTACCAATGCACAAAGGTGTCAGTTTTTCCACATCCTCAC
CAACACTTACTATTCGGTTTGTTTGGATAACAGCCATCTT
AATGGTTTTAAAGTAATGTCTCATCGTGGGTTTGATTTGC
ATTTTCTTAATGATTAATGATGTTGAATATTGTCTTTGTG
TGTTTCTTGGCCATTTGTATATCCTCTTTGGAAAAATGCC
TATTCAAGTGCTTTGCCCATTTTTGAATCAAGTTGTTTTT
TGTCATTGTGTTGTAGAAGCTCTTTTTTTGTATCCTGAAT
ATCAATCCCTTATAAGACACATGGTTTGCAAATATTTTCT
TGTGTCTGTTGGCTTTTCACTCTGTTGATATTGTCTATGA
TGCACAAAAGTTTTTAATTTTGACAAAGTCTCATTTATCA
ATCTCAAAGAAATCATTGCTGAATCCATTGTCCTAGGTTT
TTCCCTGTTTTCTTCTAAAAGTTTTTATAGTTTTAACTGT
TATGTTTGGGTATTTGAAACATTTTTAGTTATTTTTTATT
TACGGTGTAGGTAATGAAGGGTCTACCTTTAGTCTTTTAC
ATGTAGATATCCAGTTTAACAGCACCATTTGTTGAAAAGT
CTATTCTTTCCCCATTTAATGGTCTTAACCTTGCTGAAAA
TCATTTGACCATATATGTGAGGGCTTATTTCTGGGTTCTC
TACTATTCTGTTGGTCTATATATCTCTTTGTATGCCAGTA
CCACATGATTTTGATTATTGTGGCTTTGCAATAAGTTTTG
GAAAGAAGTCAGTAAATATGAGACCTCCAGCTTTGTTCCT
TTTCAAGATTGTTTTGACTACTCAGAATCCCTTGAGATTC
CATAAGAATTTTAGAATGGAGTTTTCTATTTGTGCAGAAA
ACATCACTGGGATTTTGATAAGAAACATTTATTTTTATAT
TTATAGTGTTAATCACACATCTCTGCCCTTTATTAAAATG
GAATTCCTGGATGTTAGTGATTTTCAGTCAGTTCTTTTTT
CCCCTAGCATATACAGGAAGTGCTCATAAACGCTTAAAAA
TAATTTAGTTATCAGCCTCTGGGAAAAATAGCTCATTATT
TTAAATCATTAAGTCAGAGCTTTTCATCCTTGAGGTCCTA
GCTCAAGAAAGCCAGTCTGGACTTTATAGACCAAATTAGC
ACCTGCCCCCACCAGCCAACCCCTTTCTGTACTCCTTCAT
GGCAGTTGTGCATTTGTAATTTCTTGCTTCTGTGAATATA
TGTCCCTGCACTGGGCAATGTGCTTCACGAGGGCAGTGTC
TGTATCATTTTGCCATACAACTGTTACGGTGGTTGGCACA
CAGTAGATGCTAAAAACATATTAGTTGCCCAACTGTCTTG
TAATTTGGACCCTTCCAGTTGAGTCTTTCTTTTCATAGCT
AATTTCCCCTTTAAGAATATATAATAATTAAAATCAACTG
ATGTCCTTGACATACCCCCTGGCATTACAGAGGACAGACT
TATTTATCATGTAGATCTGAGCTTTTTAGAATAAATATGC
TTTAAAAGTGTAAAAAATGATAAAATTTTATTGTAATAAG
GTAGTTGTCTTGAGTAAGTATCTCTACTAGCATTTGTTTT
TATTTTAATGTGATTATGAAAAACTCTGACATGTACATTT
TATATTTTAGAACCAACCAGTTTTGCTTTTTGGACGGCCT
CAGGGAGATGGTGAAATTCGAATAACCACTCTAGACAAGC
ATACAAAACAAGAAAGGTAAGAAACGAAGAATTCTATTTT
GAAAATAAGTAATTAGTGTCAGAAAACTGAGAAAACCTAA
CAGACAGTTCTTCCAGTGTGAAGTAGGGGAAAAAAGGAAG
AAGTACAAGGAGACAGACCAACCCATGATTTCTAAATTTT
TAAAATTTAGTTTATCTTAGGCATTCCCACCTGGGTTCTG
GTATCTATTAATTTGTCTTAAGTTATTAAGAAGGAAGTAA
CAAGTATAGATGATCAGCTGGGATACATTAAAATGAGAAG
AGCGATAAAGTAAGAACAGGTAACTACCGTAAAAACATCA
TTGAATTTTTGGAATATATTTTTAAATAACTGAAAATAAT
AGAAAAATGCCCTAAGAAAGAAGACCAAGTGAGAATCATG
TAGTAATATTTTCTTGAGGGAAATTTGCAGATGCAGTTCT
CGAAGATTAGTAAGCTTGGCCCAGAGTCCTTAATTATGTA
TACATGTGATCGTCAAACAGGTTTTTGTGGTTGACAGTGA
TCATTTCCTGGAATCTTTGGAGAAGCAAAAGCCAGCAGGG
GGCAGCATCAGCTCTTGCTTCCACCTCGATAACCCTGGCT
CCACAGGTCCTTTAAAATACTCTCTGGTTTAATAGACATT
AAAAGTGATGCAAGTGTTACAGCCCTGTGAATATGTCATT
ATCATTGTGTATAAAAAAAAAGTGTGTTAATCTCTGAGAG
TTTATAAAAATACACAAGTATTGGTACTGGGTGATGCGGT
TTTAAGGTTTATTTTCTCCCCCAAGTTATGTTGTTCTTAA
TAAGAAAAAAGTATTAACATGGGAATTTCACTGTAACTTC
TGCAGTTTACACTTGGCTCATATACCATTCAATTTGTGTT
TTTAGGTGGTCAGTTAAATCATGAGGAACAACATAGAGGG
TAAAAGCACAGTTTCCAAAATTAGACCTGTTTGTGAATCC
CGTTACATGTCTCACTAGCCATGTGACCTTGAGCAAATTA
TCTAACTTCTCTAAGCCTCCGTTTCCTCCTCAGTAAAATG
AAGATGGTAAACGGTACCTACCCAGCATGTGGTCTTGGGG
ATTTAAATTGAGTCATGTTTGTAAAAGGGATGAACAACAC
TTCTCAAGGCATTCTGGCTGATTCCTAGTAACTTCAGTAG
AAGCTGCTACTGATGTCATTAATATTATTCTATACGTTTT
TAGCTTTTAAATTAAAAAAGAAGGTAATTGCTCAGGAGCA
AACTTTATGGCTTATCTCATTTGGCCCTTTCAACAACTCT
GCAGTGTGTATTTTACTCTTATTATGATTTTTGCCCATTT
TTAAAATGAGGAAACCAAGGCACAAAGGCACACTGAGGCC
ATTTACAAGGTAAAGGGAAGTTCCAAGATACACACAGTTC
TTATAACCATAAATCCCCCATTGTTTTCAATGTGTAATAC
TACCTGTTGTCTTTAATGCAAAGAAAAAAAACATTTGGTT
GCTTTAATTTTATCTTACTAAAATATTAATACATATGCTT
CTAAACCATTTAAAATCAATCAATTAATCAGTCTCTCTTT
CACAGGCATATCTTCTTATTTGATTTGGCAGTGATCGTAT
GTAAGAGAAAAGGTGATAACTATGAAATGAAGGAAATAAT
AGATCTTCAGCAGTACAAGATAGCCAATAATCCTACAACC
GATAAAGAAAATAAAAAGGTGACTTTTTGGAAACTAATAA
GTGTAATTTACTTATAATCTTGAATATTAAGGAAAGGTAT
GATAATACATTAATGTGAGATGTGGCTTATCAATCCAGAT
GTTTTTGTTTCTAGAGATTGATTAGGTACATACCTTTGTG
AGAAATAACTGGATAATGCCAGATCTGATCATTTCTAATG
CCCTAATGATCCAGATAGTAAAATGCATTTGGCACAGAAA
TTGTTATAGATATGAAGTTGACTACAGTAAGCTTGATTGT
TCAGTTTGTACATTGATAATATTGTGAGGGGTTTTTGGAT
AGTTATGGTGATATTCTTGTGAATTTAGAAACATAATGTT
GTTAATGACACATATTAATCTAAAGAATATTAATTTTAAC
AGTGGTCTTATGGCTTCTACCTCATCCATACCCAAGGACA
AAATGGGTTAGAATTTTATTGCAAAACAAAAGATTTAAAG
AAGAAATGGCTGGAACAGTTTGAAATGGCTTTGTGAGTAT
TTCTATTTTTAAAAGTGCTTTTATTTTTACTACTTAAATC
ACTTATGAATAATGAACAACCAATAAGTGTACTCTAATGC
TTGTAGCATGTGTAATGTGTACAGAGACAAGGGAAATGTT
TTGCTGTGTTCAGGAGTGCTACTAGGCTGCTGGCTGCTTG
ATAACTTTGGTCTCCTGGGAGAGGAGTTTTGTTGAATTCC
TTCAAAAAGAAGAAAGAGGGAGCTCTAATCTTCTGTTTGA
CTTTCTTATAGGACTGTTTTAGTTCTTTAGCTGTCAGCAG
CCCAAGAAAATATTAATTATTCTAATGATAAACTTTTTAT
GTAATAACTATATTTTTTAAATTATATACCTTTAAATAGA
AATACCTGCATGTGTACTTACACAAACAGATATGTAAATG
TATATATCTTATTTTTAATAGAAAGATTGAATTATTCTCT
GTTTTCACTCACTTATCATTTGAATCTTGGCTAAAATGCT
TCATGTATTTAAGGAATGCTTTACGGGCTTGATTTCTTTA
AGTGGTTTTTAGTTCTATTGAGGAGGAAGCTCAACAAAGA
GGTGGAAAATAAATCAACTCTGTTTCAAAAGGAATGGCAT
ACAGAGATGTAATAACCAGAACATGTCATTATAGGTGTTT
CTTTTTAGTTTTGATGTTTAAGGATTGAAAGGTGCACAAT
AACCCTTTTCGTGGAAATATATAGGATGCCCTGAAATAAA
ACTGTTAGCAAAATGTGAAATTAAGGAAAACTACATTTGG
AATTTGTTTCATTTGGGTTCTAAGATTATTTACCATTTGT
TGACAAATTCTATCAGTTTTTTTCTTTGTTTTAAGAAATG
CTCATGTTATTGTAAACTAGAGGTAGGAATAGGATGTTTT
ATTGTGGTTCTGAAATTAGGAAAATAAAGATTCGCAAGGT
TATTTTATCTAACATTTTGAGATGCAGGGTTCTATAGCCA
AAATATTTAAGCTTATAGTCATTTCTGCATTCATCTATTA
TCCCTGCCATGAACTGGCTGCACGATGAAAGCTAAGTTAT
TTAACCTCTCACAGCCTCAGTTTCCTCATCTGTAAACTAG
GGATGATATTTACTTCAAATTCTAGGTAATATGTATCAGC
AGAGTGCTAGCCAAATAGTACAATAGCAGCCATGTGATAT
TGAACAATAGGTGATATCTATTGTTATTGCTATTATTATT
AATAATAATTGCATTTGGGATTCTAGCATACTTATGAATA
ATGAACAACCAATAAGTGTACTCTAATGCTTGTAGCATGT
GTAATGTACAGAGACAAGGGAAATGTTTTGCTGTGTTCAG
GAGTGCTACTAGGCTGCTGGCTGCTTGATAACTTTGGTCT
CCTGGGAGAGGAGTTTTGTTGAATTCCTTCAAAAGAAGAA
AGAGGAGCTCTAATCTTCTGTTTGACTTTCTTATAGGACT
GTTTTAGTTCTTTAGCTGTCAGCAGCCCAAGAAAATATTA
ATTATTCTAATGATAAACTTTTATGTAATAACTATATTTT
TAAATTATATACCTTTAAATAGAAATACCTGCATGTGTAC
TTACACAAACAGATATGTAAATGTATATATCTTATTTTTA
ATAGAAAGATTGAATTATTCTCTGTTTTCACTCACTTATC
ATTTGAATCTTGGCTAAAATGCTTCATGTATTTAAGGAAT
GCTTTACGGGCTTGATTTCTTTAAGTGGTTTTAGTTCTAT
TGAGGAGGAAGCTCAACAAAGAGGTGGAAAATAAATCAAC
TCTGTTTCAAAAGGAATGGCATACAGAGATGTAATAACCA
GAACATGTCATTATAGGTGTTTCTTTTTAGTTTTGATGTT
TAAGGATTGAAAGGTGCACAATAACCCTTTTCGTGGAAAT
ATATAGGATGCCCTGAAATAAAACTGTTAGCAAAATGTGA
AATTAAGGAAAACTACATTTGGAATTTGTTTCATTTGGGT
TCTAAGATTATTTACCATTTGTTGACAAATTCTATCAGTT
TTTTCTTTGTTTTAAGAAATGCTCATGTTATTGTAAACTA
GAGGTAGGAATAGGATGTTTTATTGTGGTTCTGAAATTAG
GAAAATAAAGATTCGCAAGGTTATTTTATCTAACATTTTG
AGATGCAGGGTTCTATAGCCAAAATATTTAAGCTTATAGT
CATTTCTGCATTCATCTATTATCCCTGCCATGAACTGGCT
GCACGATGAAAGCTAAGTTATTTAACCTCTCACAGCCTCA
GTTTCCTCATCTGTAAACTAGGGATGATATTTACTTCAAA
TTCTAGGTAATATGTATCAGCAGAGTGCTAGCCAAATAGT
ACAATAGCAGCCATGTGATATTGAACAATAGGTGATATCT
ATTGTTATTGCTATTATTATTAATAATAATTGCATTTGGG
ATTCTAGCATACTTATGAGTACTTATAAAACTACGTAACA
TCTTTCAGTATACTAATTTTTCTTTTTAGGAAGTCACTTG
GAGTTGAACAATTTGAATTGGAGTGGGAGGATGTTGGGGT
TAGTGGTAATGTACAAAGATAGAGCTGATCTCGAGCCTTT
ACTCTTATATGCTAGGCTATCATTTTTTTGATGGGTTTTG
TTTGCCTTTATAATCTTCAGGTGAGTGAAGGACTGTCTAC
AGAGGAGAAAAGTTGAATTTCATGTCCCAGAGCAGACAGG
TTCCTTGGACTGTATGATAGACGTATCAGTCACTATTTTG
TTCAGTTGCCATAAAACAAACAGTTAATTTCTAGATATGA
GAGACTTGATGGCCAGCCGTAGTGGTTCATGCCTGTAATC
CCAGCACTTTGGGAGGCTGAAGTGAGCGATTCCCCTGAGG
TCAGGAGTTCGAGGTCAGCCTGGCCCACATGGTGAAACCC
CATCTCTACTGAAAGTACAAAAATTAGCCAGGTGTAGTGG
CGCATGCCTGTCATCCCAGCTACTTGCGAGGCTGAGGCAG
GAGAATCGTTTGAATCAGGGAGGCAGAGGTTGCAGTGAGC
TGAGATTGTGCCACTGCACTCCAGCCTGGGTAACAGACTG
AGAGTCTGTCTTGGAAAAAAAAAAAAAAAAGACAGAGAGA
GAAATTTGACACCTCAGCAATATAATAACACACCAGTAGA
AGTAGTTTTTGTTATTTTAGAGTTCTATTGAATGTCCATG
CAGATAGTGAGAGGGTAGAAGTATCTTTTTGGAGAATTGC
TCAGAGTTGAAGTTGAGGGCTTCTATAAATAAGGGTTATA
TTATATATGGTAAAATAAAATCTGAGCAGGCATCAGAATA
TTCCATTGTTTTATTTCCTTCTTTTTTGAAGTTCATCATG
TAGGAAAGCCCTGATAATGTCTGCTTCCAGCTTTATAAGA
CAGATTTTGCCTGTCTGATGCTCATAAAAATAGAATAACA
TAGGTAAATCCTGAAGTTTGATTTTGCCTATGGTTCAAAT
TTTGCTGCTTATCCATTATTTTATCCATGTATTAAATCTG
TATCCATTATTAAATCCTTTTTGATAAGTCACGGAGAATA
GAAGAAAATAACTCCTGCAGCATCAATGACAATGCATGAA
GAACAGCAAACCTTGTGTATCTCCACAGGATGGCTTCTTC
CCAGTGTCTTTAGCATCAACATGAGTCCCTTGAGTTCCCC
CTAGAGCACTCTGGACTATTGCTTTAAGGAATTCTGAAAA
GGAAAGGGAGGCATTGGTGAGAGGGCGGAGGGAAATCAAG
GGAGCTGATATTTTTAAGAGTGTTGAAATGCTTGCCATTT
CTATTTACAGAAGATGGCAATTCTGTTCATAGGATGATTG
GATCATTTTTATTTAAAATTATTGCAAATCACTGTTAAGG
CACTTAAAATACTACGTTAAGCCTCTAAATTAAGGCTCTT
AATTTAGAACATTAAATAAGGCCGTGGAAAAGCATGAACA
CTAATAAACAATAAGTATCTGGTGAACCCAAATATTCTCC
CCAGAGGTGACCTAAATCTCAGCCTTTGTCTCTCCCAAGC
ACGTCCCCATACTTGTTCAGCAGTCATGTTCTCTGACCTT
CTTTGACCATAACCACTTCCAGCATTTAAAATACGCAGTG
AACCACATTAGAACCTGGCAAACCTCCGTAGGAAAGGCTG
AACAAAGAGAAAAGTAGCAGTGACCCACTTGGATAGGGCA
GGAGGATTTTTTTCCCTTTATTTTTTTATTTTTGTGGTAA
GTGGTAGCAGGACTGATACATTCTTGAGGTTGTTGAAAAA
TTACTGAACAAAATATACCAAATAGAGTGCAAGGGCTGTA
GTTCTGGGGGCCATAATCTAAATAAGGTATTTAAATCTTT
AAGAGGCTGATCAATATGCTTTGCTTACTTTTATTTATTC
CAAAAAAGTTTTTTTTTTTTTTTTTTTTGGTCACTAACTG
TCTCTCACAATTCCATTTAGTCATCTGTGAAACAGAATGG
CAAATAGTTTTATTGGGTTAAGCTGGTTTTCATAATGGTG
CTGGAAAATATGGATATAACTGCCTATAGCAATGTTCAAA
ATTTTTTTAAGAAGCTATGGATATGTTTTCTCCAAATCCA
ATATAACCATTGTGCTTTTATGAATTTTTCTATGAGATTT
AAATTAATAAACCTTGTCATACCCATTTTGTAGCTCAGGA
AACTAGCAGTCACAGGAGCCTTTGAGCAAATGCGTACAAG
TTTGATGTTGTGTCATTTACAGTACAGTTGAAGATCTCAG
TTCATAGGAGTTTCTTTATCCATAACGATGCTAAAATAAG
CAACTGGACTCAGATCTTGGCATCTAAAACTGGAGTCTGG
GTATTTTGTATTTTTTGTTTTTGTTTTCTCACTGTGAATA
GGATCTAGCGATCAGACAGTTTTCTTAAATGTCCCAGGAG
TAAGTTAAACCTGAGTAAAAAATAAAGAAGTATGATTATA
TTTAAGTTGGTGCATAAGTAATTGGGCCTTTGCCATTACT
TTTAATGGCAAAAAAAGGGTTTTTTTAAAAAAGAAAAATT
AGCAAAAGGATAGGTAAAGTAAGAGGCATACCATAAGCAT
CACATATGGTAGTAACGGGTAGATTCAGAATTAGCCTTTG
TAGTGCTTTTTTGAAGGGAAATGAAAGGTGCTCTTGCCTA
GAATTTCTTCTAACCGACCTTGGCCCAGTTCTTGAAATTC
TAACAGTTCTCATTTACCCCCTTGAATGAAGAAAGACCCT
TTGAGATGCATATGCCGTCACTACTGCGAGTATCTAAGAT
GTCTTGACTGTGAAATAAGTGCCTGGCACAGTTCTACATG
AATTAGCTAAGAGAAAATAGCATAGAGGTCAGGCATTGTC
TACTGAAATACTAGCCCAGGATGTTTATCTTTTAAACACA
AGGACTAATGGTAGTGGAAAGAAGAGAATGAGAATTGGGG
GATGGAGATTCTAGAGCTCCAGAGGGACTCTGGGACCAGG
AATCACTATCCTATTGGTCATCCGGAGGGGCAGCCCCTGC
CTGAGCTTTGCATTTCCCAGAATGAGCCCTGAGAGGAGCT
TCCCTGTTGGGATGGAGCAGGGAGCGAGAATGTAGCCGTT
AAGCTCCACAAATCACATTTAATCTGAGGCACAGTGTTTC
TTTCTAATTTATTCCCCGTCTACTTCCAGAAGGAATTTGA
AGTCACTCACAATAAAAAGCACACATGCTGCAGAATTAAA
AAGAATAATTTAAATAATCAGAGGTCAAATAGAACAGTGT
TTCCAAGTATTATCTTCAAACTCAGGCTCCACTAGACAAG
AATATTTTCTTTTAGTTTAGTTTCTGTAGTTTATATGATA
AAAACAAAAAGCATGTTTCTCACATTTCAAACCTAGAGTT
ATATTTCATCAAACATAATTTGTTTTAATCTAAAGATATT
GCTCAGATACTTTGAATACCAGAGAGAGAATTACCAGAGG
AAATTTTATTCATTCTGCAAATATTTATCGTGTACTTGCC
TTGATGCCAGACACTGTTGGAAGCCCTGGGCTTATAACAA
TGAGGGAGCTGTTGCAATTGAATTTAAGTATTATTATTTC
TAAATATAATAATATTCTGTTAGTATATAATGGATTAAGT
TTCAGGACTGAACTCTTGATATTTCTATTCAAATCATCTC
CTCCTTTAAACCTCCATTTACTTAAGGATCAACATATGGA
GTCACAAGAATTGCGCTTGATACAGCCCCCTCTCGCCTCT
TGTAATCAATCTCTCACTAATCTCTGCACATCACCTCTGA
ACACCTGCCTGAACTCTCTCTTGCCACCCCTGGGTTACAT
CTTCTGCATGTCTCTTTAGCTTCTGCATTCCCTACTTCTT
CCCCACTAGTCCTTCTTCACAAGCATCAGAGTCATCCGAT
GCTAAGACTACCCCACTTAGAAAGCTCTATTGGATATTTA
TTGTACTTGCTATAACATCAGAGTTTTCGCTAGGATGGAA
GAAGGCCCTGACTGGTTTTATCCCACCCATCTTTCCAGCC
CCATTTTCCATCAGTTTTTCCTGTGCTTGTTTCTTTTTTT
TTTCTAGTTAGATTGTGTGTTTCAGTTCTTAGAGAATGCC
CAGGCCTCAGATATTCACACATAAGCTTTCCCTGCCAGAC
CTCATCTTTCCCCCTGTTGTTTGAATACGTGGTTCTATAT
CCTGCAGGTCTTGGCTGTAAATGTTACTTTGTGAGGGAGA
TCCCTCCTGACCCCTACGCTAAGGGAGTAATACCACCTTT
TCTGTATTCTCTCACAATTGTATTTATATTGCCTGACAGA
AATTATCCAAGCATCCTGTTTACTGCCTTCTCTTAATCCA
ACAATCCCTCTTCCTGTTAGAATCTGTTACTTGTCGACTC
AGTTTTACTTCTCTTTTCTCCTAAAGAATAAGGATTCTGT
TTTGTTTATTAGAAGAGAAGTTAAGTTGAACCGCATGGTT
AGAGATGTGGGAAAGGGGAAAAGAAAGCCTCATGGATCAG
GGAATGGAAAGAAAGTATTGTGTTTGTTTGGTGTGAGTGA
GGCTCTGGGATAGCTATGGCGTCTGAGGGATTTGAGAAGG
GGAAAAGGCCTTTTGAGATGCAGGTGTTTGGAATCTCAAT
TTAGCTTCCCTTTATGTTCTTTGAAATGCTAAGTAAAGAA
TGAAATTATTTTTGTTTATTTTGATGGAGATTCTAGAGCT
CCAGAGGGACTCTGGGACCAGGAATCACTATCCTATTGGT
CATCCGGAGGGCAGCCCCTGCCTGAGCTTTGCATTTCCCA
GAATGAGCCCTGAGAGGAGCTTCCCTGTTGGGATGGAGCA
GGGAGCGAGAATGTAGCCGTTAAGCTCCACAAATCACATT
TAATCTGAGGCACAGTGTTTCTTTCTAATTTATTCCCCGT
CTACTTCCAGAAGGAATTTGAAGTCACTCACAATAAAAAG
CACACATGCTGCAGAATTAAAAGAATAATTTAAATAATCA
GAGGTCAAATAGAACAGTGTTTCCAAGTATTATCTTCAAA
CTCAGGCTCCACTAGACAAGAATATTTTCTTTTAGTTTAG
TTTCTGTAGTTTATATGATAAAAACAAAAAGCATGTTTCT
CACATTTCAAACCTAGAGTTATATTTCATCAAACATAATT
TGTTTTAATCTAAAGATATTGCTCAGATACTTTGAATACC
AGAGAGAGAATTACCAGAGGAAATTTTATTCATTCTGCAA
ATATTTATCGTGTACTTGCCTTGATGCCAGACACTGTTGG
AAGCCCTGGGCTTATAACAATGAGGGAGCTGTTGCAATTG
AATTTAAGTATTATTATTTCTAAATATAATAATATTCTGT
TAGTATATAATGGATTAAGTTTCAGGACTGAACTCTTGAT
ATTTCTATTCAAATCATCTCCTCCTTTAAACCTCCATTTA
CTTAAGGATCAACATATGGAGTCACAAGAATTGCGCTTGA
TACAGCCCCTCTCGCCTCTTGTAATCAATCTCTCACTAAT
CTCTGCACATCACCTCTGAACACCTGCCTGAACTCTCTCT
TGCCACCCCTGGGTTACATCTTCTGCATGTCTCTTTAGCT
TCTGCATTCCCTACTTCTTCCCCACTAGTCCTTCTTCACA
AGCATCAGAGTCATCCGATGCTAAGACTACCACTTAGAAA
GCTCTATTGGATATTTATTGTACTTGCTATAACATCAGAG
TTTTCGCTAGGATGGAAGAAGGCCCTGACTGGTTTTATCC
CACCCATCTTTCCAGCCCATTTTCCATCAGTTTTCCTGTG
CTTGTTTCTTTTTTTTCTAGTTAGATTGTGTGTTTCAGTT
CTTAGAGAATGCCCAGGCCTCAGATATTCACACATAAGCT
TTCCTGCCAGACCTCATCTTTCCCCTGTTGTTTGAATACG
TGGTTCTATATCCTGCAGGTCTTGGCTGTAAATGTTACTT
TGTGAGGGAGATCCTCCTGACCCCTACGCTAAGGGAGTAA
TACCACCTTTTCTGTATTCTCTCACAATTGTATTTATATT
GCCTGACAGAAATTATCCAAGCATCCTGTTTACTGCCTTC
TCTTAATCCAACAATCCCTCTTCCTGTTAGAATCTGTTAC
TTGTCGACTCAGTTTTACTTCTCTTTTCTCCTAAAGAATA
AGGATTCTGTTTTGTTTATTAGAAGAGAAGTTAAGTTGAA
CCGCATGGTTAGAGATGTGGGAAAGGGGAAAAGAAAGCCT
CATGGATCAGGGAATGGAAAGAAAGTATTGTGTTTGTTTG
GTGTGAGTGAGGCTCTGGGATAGCTATGGCGTCTGAGGGA
TTTGAGAAGGGGAAAAGGCCTTTTGAGATGCAGGTGTTTG
GAATCTCAATTTAGCTTCCCTTTATGTTCTTTGAAATGCT
AAGTAAAGAATGAAATTATTTTTTGTTTATTTTGATGTAC
CTTTAGCGGCCCAAGGCTGAGCTGCCTGGGTCCATGGAAT
ATGGGATTGCCATTAGATCTATTTGCCTATTTAATGTCTG
TTTCTTGCATGAGGGCAGGGATCTTGTCCCTGTTGTTCAC
ATGCATGATCTGTCCTAGCATAGTATCATATTTTTGTTGT
AAATTTGAAATTTTACTCTGTAAGTTTTCTGACAACGAAG
AAAAGGGAAAAAAAAGACTTGATGAGTTGTGGCATTCTTA
TTTTCTGACAAAATATTACAGCAGCTCTTTGCGGGAGAAA
CTTCTTCCCGTATGGTAAGAAGGCTATATAGTGTGGATCC
TTAGGTAGGATTGAAAAGCCTATTCTCTACCAGCAGCATT
AGATTTGTTGAAATTCTTGAAGTTGATGCCATAGGTCAGT
ATTTCTCTTTTAGGTAAGCCTTCAACTATGTAATTGCAGT
TTTGCTAAGGCATTTTTATAGACATCTAACCTGATGCTAG
CCCTTCCAGATGTTTCTTTCTAGTAGTCTGGCTTGCTTGG
ATAAAATTTTTGGAACCAAACAGGATGGACTGTTATCATT
TTATCTAGCCTGTCATTTAAGTAGCACTGATCTCATTCAT
TTATATACTGAAAACTGTAGAAAAATATGCAACTCATATG
GCGGTATGTGGGGCCTCCTTGCTCCTTGGAGATGTAGACA
GAGGTTAGCCCAGATTCCAGTTTTAGGGTCTGAGGTGCTC
AAGGCTCACATGCATTCTCACATTTCTCTCTCTCTCCATG
TTCTTGATTCATTGTGGCTTTTTTGGTTTGTGTGTGTGTG
TGTGTGTGTGTGTTTTAATTTTCCCACCTGTCAGACCCAG
GAGAAAGGATCTACGCCTTTTTCATTTTCCACCTGAAATC
CATTCACGGTCTATTTTTTGTCATGCCAACAGGCGTCACA
GTGGGGCTTATGTCATGCACCTGTTCCCTCTGCTGTTTCA
CTGGTCTTTGACACCCTCAGCAGCACCTGGAGCGTGACCC
TCCCCACCCAGCACTGCTCCCTGCAGAGGACCAGCACCCC
TTGCCTCACCACCCCTTTAGGGAGTGGCTAGTCAGGCCAG
ACAGAGTGCCTCCCACACCTGTCCTGGGATTTAGAGGATA
AAGCCATGTCATGTTACCCATCAATTCAAAATTAAGCTCT
CCAGTGAGTGTTTCAGAAAAATTGGTCTTTGTTAATTTTT
GAAAGACCCATGTTTCTATTATTAAAGGTTTGGCAACAAA
TTTGACATTCAAATGTGAAAATTTAAAAGATTCACTTTGT
TAATATTTTTGCCCAGATGGAGATGCCTACAGTATCTGCA
TGAAGCTGTCGGAGTTCTAAAGCAGGCCTAAGAAACAACA
ACTACTACCACTATGAGTACTGCTAGGCCTGTCTTCCCTA
CCTATCCCCTTTTCTCTCTCCTCTTTTTCATCTTCTTCAT
CAGAAGGTTTGTTTGGATCTTCTCAAATGTATAAATAAGT
TTCTGTTGAGACAACAAATTTCTTCTCTTAGAACAAGGGC
CAGCAACATTTTGTTGTAGGGGGCCAGAGAGTAAATGGTT
TAGGCTTTGTGAGCCATATGGTCTCTGTCAGAGCTACTCA
ATTCTGTCATAGTTAACTACGAATGCGGCCATAGATTCAC
ATAAATGAATGAGTGTGGTGTGTTCCAGTAAAACACTTGG
TGGTTGTATTTGCCCGTGGGCTGTAGTTAGTGACCCCTGT
CTTACAGCACAATAAGATGACTTAGGCCTAGAGAATTAGT
CAATATATGTTACCACAAAATGATCTCAGCTATAATGAAA
CCATGATGTGGCCTTTTGTAGAATTGTGATTTTTTTTTTC
TTTTGTTTTTAGTATCAGTGATTCCTGTTTAGGCTATCAT
GATGATTTAGCTCCAAAATGTTTTTTACTTCACTAAAAAA
AGTCAATAATAAACCTGGATGAATTATCTATATTTGTCAT
TATTATTATACTATCTAATTGAATATTAAAAATGTCTGCT
CACAGAACAGACTGTATCTATTCAATTTCCAGTTTCATTA
AGTTTTATTACATGGTTTATTGAAAAGGACAGGTCCCACA
AGAGTCCAGGCCAGTAGCAGCTATGTGGTAACTTTTTCTC
TACTCAGTAGTCAGCCACATCAACAAGAAGCGTGTGTTTT
TTGTTTGTTTTTTTTTTTTTTGAGACGGAGTCTCGCTCTG
TTGCCTAGCCTAGAGTGCAGTGATGAGATCTCAGCTCACT
GCAACCTCCACCTCCTGGGTTCAAGCGATTCTCCTGCCTC
AGCCTCCTAAGTAGCTATGCTTATAGTCACATGCCACCAC
ACCTAGCTAATTTTTGTGTTTTTAGTAGACAGGGTTTTGC
CATGTTGGCCAGGCTGGTCTTGAACTCCTGACCTAAGGTG
AGCCACCCGCCTTGGCCTCCCAAAGTGCTGGGATTTCAGG
CATGAGCCACCATGCCCAGCCAAGAAGCATTTTTAATCGC
TGATGCTCTTTGTGCTCTTGATGCATTTTCTTCCCAGCAG
CAATACCATTTGTGCCTGTTATTTATTCTGAAATTTCCTC
CCGGAGAGCATACTAAGGAAAACCAGAAGGGGCAGAGGAA
GCCTGTGGTGTCAAAAGTTGGCCAGAGGGGAGCCTTCCTG
GATGAGCTGGATGTGGGGATGACATTTTGTCACCTGCTTT
GGCATTTTCTTAGTGTCCAAAGCCCGACAGTGTCTGTTTG
GAAACTGGAGGCCTTACTGGCATAATGGCCAAAATATCAG
TCTATAAGCTGTCTCTGTATTTGTCTGCCCTTTTGGATTG
TTTTTGTTTTTTTCTTGATAAATAAGTTTCTGTTGAGACA
ACAAATTTCTTCTCTTAGAACAAGGGCCAGCAACATTTTG
TTGTAGGGGGCCAGAGAGTAAATGGTTTAGGCTTTGTGAG
CCATATGGTCTCTGTCAGAGCTACTCAATTCTGTCATAGT
TAACTACGAATGCGGCCATAGATTCACATAAATGAATGAG
TGTGGTGTGTTCCAGTAAAACACTTGGTGGTTGTATTTGC
CCGTGGGCTGTAGTTAGTGACCCTGTCTTACAGCACAATA
AGATGACTTAGGCCTAGAGAATTAGTCAATATATGTTACC
ACAAAATGATCTCAGCTATAATGAAACCATGATGTGGCCT
TTTGTAGAATTGTGATTTTTTTTTCTTTTGTTTTTAGTAT
CAGTGATTCCTGTTTAGGCTATCATGATGATTTAGCTCAA
AATGTTTTTTACTTCACTAAAAAGTCAATAATAAACCTGG
ATGAATTATCTATATTTGTCATTATTATTATACTATCTAA
TTGAATATTAAAATGTCTGCTCACAGAACAGACTGTATCT
ATTCAATTTCAGTTTCATTAAGTTTTATTACATGGTTTAT
TGAAAAGGACAGGTCCCACAAGAGTCCAGGCCAGTAGCAG
CTATGTGGTAACTTTTTCTACTCAGTAGTCAGCCACATCA
ACAAGAAGCGTGTGTTTTTGTTTGTTTTTTTTTTTTTTGA
GACGGAGTCTCGCTCTGTTGCCTAGCCTAGAGTGCAGTGA
TGAGATCTCAGCTCACTGCAACCTCCACCTCCTGGGTTCA
AGCGATTCTCCTGCCTCAGCCTCCTAAGTAGCTATGCTTA
TAGTCACATGCCACCACACCTAGCTAATTTTTGTGTTTTT
AGTAGACAGGGTTTTGCCATGTTGGCCAGGCTGGTCTTGA
ACTCCTGACCTAAGGTGAGCCACCCGCCTTGGCCTCCCAA
AGTGCTGGGATTTCAGGCATGAGCCACCATGCCCAGCCAA
GAAGCATTTTTTAATCGCTGATGCTCTTTGTGCTCTTGAT
GCATTTTCTTCCCAGCAGCAATACCATTTGTGCCTGTTAT
TTATTCTGAAATTTCCTCCCCGGAGAGCATACTAAGGAAA
ACCAGAAGGGGCAGAGGAAGCCTGTGGTGTCAAAAGTTGG
CCAGAGGGGGAGCCTTCCTGGATGAGCTGGATGTGGGGAT
GACATTTTGTCACCTGCTTTGGCATTTTCTTAGTGTCCAA
AGCCCGACAGTGTCTGTTTGGAAACTGGAGGCCTTACTGG
CATAATGGCCAAAATATCAGTCTATAAGCTGTCTCTGTAT
TTGTCTGCCCTTTTGGATTGTTTTTGTTTTTTTTTCTTGA
GAAATTATTTTCTCTAAAAACCTCACATTCTTCCTCCTTA
AAATGCTTGCATGACCAGTTTTTAATGCGAAGAATTTGTT
TATGGGTGCGGAATCCATGCCGGCACCATCCGTTGCCTCT
GGGCTGTGCTGAGTCTCATGGTGCTGGCCTATTCACATTA
ATCTCCCAAGTTGAAGCCAGCTCAACTCTCCCTGAATCTA
ATGTATTGTCTATAACCTTTCAAAATTGGCAGTTAAGTCA
GGATAGGGGACTATACTGGCAGCAATAAAAGGAAGTAGGA
CACGGGACAGTGCTCTGAAAAATCAGAGCTGTCATGAAAT
GGAGTCTTTCAGTAGCCTGTTTGATCCAGAAACATGCAAA
AATATTTCATGCATGACAAAGCATTAGTAAATATTAAATA
GTATTCTTGTTTTGTTATTGCCTAGTGAGGATCAAGCTCT
CTCCTTTTTCTCTGGTTATGTTTAATACGTATTTGACACT
TTTTGGCATTCTTGAACATGCTTATGAGGAAGGAGAAGTC
ACAGGCAGGTGAAGAGCAAAGAACAGATATTGAAATTTCC
ATCAGCAAATAAGCATTACCCTGGTTACAACTAAATGCAA
ACAAAATTAGTAAGCTGAATTAGTGTTTGTTTCCCTGAGG
CTTTATAACAGAGCCTTTCATCTGTTATTTTTTTTCCTTC
TTTTTAAATGAAGAATAATAGTACAGCCAGAGAGTTTAAC
CTGGCAGTGGTGGTCACTGTGCTACTATCTCCAGCTTGTT
TAGGTAGTGTAGACATTTACTCAAAGAGTAAGATTGTTTT
GGAGTTGTTTGTTGTACTAAGTCAACTTGGTATATGGTTT
CCTCCAAGTATATGACAAAATCTCCACTACAGTGAATTCT
ATGATAATAACCAAGCTTTAACCTATAAGTCTAAACCTAA
CAGTTAGTGTGACATATACTGTTTTTATGCTGTTTCTTGA
TAAGAAATGATTAGATCATAAGAATTGCTACCTTGGGCTA
TACAACACAAAATAAACTGTGATTGGAAACTGGCAATCCT
TGCAATGGAAACAATGAGAGAAACTTAGTTTTTCCTCTTC
ACGGGGGAGTAGGCAATAGCAAGCTAGTTGGGGAGATGGA
AAGGAAGTCATACCTGAAACAATTTTTCAATAAGACTATG
TATTGTGCATTTCACAATATACGCCCAGGAAGTGTTTTAC
GCACTAGGGATATAATGATAGACAAGTTTCACTTCTCTTG
TGAAGTTTGCATTGTAGAACTACTTATATTTTCTTTTTTT
TTTTTCTTTTTTTAAATTATACTTTAAGTTCTAGGGTGCA
TGTGCACAACGTGAAGGTTTGTTATATATGTATACGTGTG
CCATGTTGGTTTGCTGCACCCATTAATTCGTCCTTTATGT
TAGCTATTTCTCCTAAAGTTATCCCTCCCCCTCTCCCTCA
CCCTGCCACAGGCCCCAGTGTGTGATGTTCCCTGCCCTTT
GTCCAAGTGTTCTCATTGTTCAGCTCCCACTTATGAGTGA
GAACGTGTGGTGTTTGGTTTCCTGTCCTTGTGATAGTTTG
CTAAGAATGATGGTTTCCAGCTTCCTCCATATCTGAACTC
ATCCTTTTTTATAGCTCCATAGTAGTCCATGGTATATATG
TGCCACATTCTCTTAATCCAGTCTATCACTGATGGACATT
TGGGCTGGTTCCAAGTCTTTGCTGTTGTGAATAGTGCCAC
AATAAACATATGTGTGCATGTGTCTTTGTAGTAGTATGCT
TTATAATCCTTTGGGTATATATCCAGTAATGGTATCGCTA
GGTCAAATGGTATTTCTAGTTCTAGATCCTTGAGGAATCA
CCACACTGTTTGCCACAATGGTTGAACTAGTTTACATTCC
CACCAACAGTGTAAAAGTGTTCCTATTTCTCCACATCCTC
TCCAGCACCTGTTGTTTCCTGACATTTTAATGATTGCCAT
TCTAACTGGTGTGAGATGGTATCTCATTGTGGTTTTGATT
TGCATTTCTCTGATGACCAGTGATGATGAGCTTTTTTTTC
TCATGTGTCTATTGGCTGCATAAATGTCTTCTTTTGAAAA
GTGTCTGTTCATATCCTTTGCCCACTTTTTGATAGGGTTG
TTTGACTTTTTCTTGTAAATTTAAGTTCTTTGTAGGTTCT
GGATATTAGCCCTTTGTCAGATGGGTAGATTGGAAAAATG
TTTTCCCATTCTATAGGTTGCCTGTTCACTCTGATGGTGG
TTTCTATTGCTGTGCAGAAGATCTTTAGTTTAGTTTGATC
CCATTTGTCTATTTTGACTTTTGTTGTCATTGCTTTTGGT
GTTTTAGTCATGAAGTCCTTGTCCATGCCTATGTCCTGAA
TGGTATTGCCTAGCTTTTCTTCTAGGGTTTTTATGGTTTT
AGTTCTGACATTTAAGTCTTTAATCCATCTTGAATTAATT
TTGTATAAGGCGTAAGGAAGGGATCCAGTTTCAACTTTCT
ACATATGGCTAGCCAGTTTTCCCAGCACCATTTATTGAAT
AGAGAATCCGGGAATCCTTTCCCCATTTCTTGTTTTTGTC
AGGTTTGTCAAAGATCAGATCATTGTAGATGTGTGGTGTT
ATTTCTGAGGCCTCTGTTCTGTTCCATTGGTCTATATCTC
TGTTTTGGTACCAGTACCATGCTGTATTGGTTACTGTAGC
CTTGTAGTATAGTTTGAAGTCAGGTAACGTGATGTCTCCA
GCTTTGTTCTTTTGGCTTAGAATTGTCTTGGCAATGCGGG
CTCTTTTTTGGTTCCATAAACTTTAAAGTAGTTTTTTCCA
ATTCTGTGAAGAAAGTCATTGGTAGCTTGATGGGGATGGC
ATTGAATCTATAAATTATCTTAAGCAGTATGACCATTTTC
TCAATATTGATTCTTCCTATCCATGAGCATGGAATGTTCT
TCCATTTGTTTGTGTCCTCTTTTATTTCATTGAGCAGTGG
TTTGTAGTTCTCCTTGAAGGTGTCCTTCACATCCCTTGTA
AGTTGCATTCCTAGGTATTTTATTCTCTTTGCAGCAATTG
TGAATGGGAGTTCACTCATGATTTGGCTCTCTGTTTGTCT
GTTATTGGCGTATAGGAATGCTTGTGATTTTTGCACATTG
ATTTTGTATCCTGAGACTTTGCTGAAGTTGCTTATCAGCT
TAAGGAGATTTTGGGCTGAGACAATGGGGTTTTCCAAATA
TACAATCATGTCATCTGCAAACAGGGACAATTTGACTTAC
TCTTTTCCTAATTGAATACCCTTTATTTCTTTCTCTTGCC
TGATTGCCCCAGGCAGAACTTCCAACACTGTGTTGAATAC
GAGTGGTGAGAGAGGGCATCCCTGTCTTGTGGCAGTTTTC
AAAAGGAATGATTCCAGTTTTTGCCCATTCAATATGATAT
TGGCTGTGGGTTTGTCATAAATAGCTCTTATTATGTTGAG
GTACGTTCCATCAATACCTAGTTTATTGAGAGTTTTTAGC
ATGAAGGGCTGTTGAATTTTGTTGAAGGTCTTTTCTGCAT
CTATTGAGATAATCATGTGATTTTGGTCTTTGGTTCTAAT
TATGTGATGGATTACATTTATTAATTTGCATATGTTGAAC
CAGCCTTGCATCCCAGGGATGAAGCCAACTTAATCTTGGT
GGTTAAGCTTTTTGATGTGCTGCTGGATTCAGTTTGCCAG
TATTTTATTGAGGATTTTTGCGTCGATGTTCATCAGGGAT
ATTGGTCTAAAATTCTGTTTTTTTGTTGTATCTCTGCCAG
GCTTTGGTATCAGGATGATGTTGGCCTCATAAAATGAGTT
AGGGAGGATTCCCTCTTTTTCTATTAATTGGAATAATTTC
AGAAGGAATGGTACCAGCGCCTCTTTGTACCTCTGGTGGA
ATTCGGCTGTGAATCTGTCTGGTCCTGGACATTTTTTGGT
TGGTAGGCTATTAATTATTGCCTCAATTTCAGAGCCTGTT
GTTGGTCTGCTTGGGGATTCAACTTCTTCCTGGTTTAGTC
TTGGGAGGGTTTATGTGTCCAGGAATGTATCCATTTCTTC
TAGATTTTCTAGTTTATTTGTGTAAAGGTGTTTGTAGTAT
TCTCTGATGGTAGTTTGTATTTCTGTAGGATCAGTGGTGA
TATCCCCTTTATCATTTTTTATTGCATCTATTTGATTCTG
TTTTTCCTTATTAGTCTTGCTAGTGGTCTATCTGTTTTGT
TGTTCTTTTCAAAAAACCAGCTTCTGGATTCAGTAATTTT
TTGAAGGGTTTTTTGTTTCTATGTCTCCTTCAGTTCTGCT
TTAATCTTAGTTATTTCATGCCTTCTGCTAGCTTTTGAAT
GTGTTTGCTCTTGCTTCTCTAGGTCTTTTAATTGTGGTGT
TAAGGTGTCAATTTTAGATCTTTCCTGCTTTCTCTTGTGG
GCTTTTAGTGCTATAAATTTCCCTCTATATACTGCTTTGA
ATGTGTCCCAGAGATTCTGGTATGTTGTGTCTTTGTTCTC
ATTGGTTTCAAAGAACATCTTTATTTCTGCCTTCATGTTG
TTATTTACCCAGTAGTCATTCAGGAGCAGGTTGTTCAGTT
TCCATGTTGTTGTGCAGTTTTGAGTGAGTTTCTTAATCCT
GAGTTCTAATTTGATTGGAATAATTTCAGAAGGAATGGTA
CCAGCGCCTCTTTGTACCTCTGGTAGAATTCGGCTGTGAA
TCTGTCTGGTCCTGGACATTTTTGGTTGGTAGGCTATTAA
TTATTGCCTCAATTTCAGAGCCTGTTATTGGTCTATTCAG
GATTCAACTTCTTCCTGGTTTAGTCTTGGGAGGGTTTATG
TGTCCAGGAATGTATCCATTTCTTCTAGATTTTCTAGTTT
ATTTGTGTAAAGGTGTTTGTAGTATTCTCTGATGGTAGTT
TGTATTTCTGTAGGATCAGTGGTGATATCCCTTTATCATT
TTTATTGCATCTATTTGATTCTGTTTTTCCTTATTAGTCT
TGCTAGTGGTCTATCTGTTTTGTTGATCTTTTCAAAAACC
AGCTCCTGGATTCAGTAATTTTTGAAGGGTTTTTGTTTCT
ATGTCTCCTTCAGTTCTGCTCTGATCTTAGTTATTTCTTG
CCTTCTGCTAGCTTTTGAATGTGTTTGCTCTTGCTTCTCT
AGGTCTTTTAATTGTGGTGTTAAGGTGTCAATTTTAGATC
TTTCCTGCTTTCTCTTGTGGGCTTTTAGTGCTATAAATTT
CCCTCTATATACTGCTTTGAATGTGTCCCAGAGATTCTGG
TATGTTGTGTCTTTGTTCTCATTGGTTTCAAAGAACATCT
TTATTTCTGCCTTCATGTTGTTATTTACCCAGTAGTCATT
CAGGAGCAGGTTGTTCAGTTTCCATGTTGTTGTGCAGTTT
TGAGTGAGTTTCTTAATCCTGAGTTCTAATTTGATTGCAC
TGTGGTCTGAGAGACAGTTTGTTGTGATTTCTATTCTTTT
ACATTTGCTGAGGAGTGTTTTACTTCCAACTATGTGGTCG
ATTTTGGAATAAGTGTGATGTGGTGCTGAGAAGAATGTAT
ATTGTATTGATTTGGGGTGGAGAGTTCTGTAGATGTCTAT
TAGGTCAGCTTGGCGCAGAGCTGAGTTCCAGTCCTGGATA
TCCTTGTTAACCTTCTATCTCATTGGTATAATATTGACAG
TGGGGTGTTAAAGTCTCCCATTATTATTGTATGGGAGTCT
AAGTCTCTTTGTAAGTCTCTGAGGACTTGGCTTTATGAAT
CTGGGTGCTCCTGTATTGGGTGCATATATATTTAGGATAG
TTAGCTCTTCTTGTTGAATTGATCCCTTTACCATTATGTA
ATGGCCTTCTTTGTCTCTTTTGATCTTCGTTTGTTTACAG
TATGTTTTATCAGGGACTAGGATTTCAACCACTGCTTTTT
TTTTTGCTTTCTATTTGGTTGGCAGGTCTTACTCCATCCC
TTTATTTTGAACCTATGTGTGTCTCTGCATATGAGATGGT
TCTCCTGAATACTGCACACTGATGGTTCTTATTTCTTTAT
CCAATTTGCCAATCTGTATCTTTTAATTGGGGGATTTGGC
CCATTTACATTTAAGGTTAATATTGTTATGTATGAATTTA
TTTATTTATTTTATTTTTTTATTTTTTTTTTTTTGAGATG
GAGTCTCGCTCTGTCGCCCAGGCTGGAGTGCAGTGGCCGG
ATCTCAGCTCACTGCAAGCTCCGCCTCCCGGGTTTACGCC
ATTCTCCTGCCTCAGCCTCCCAGTAGCTGGGACTACAGGC
GCCCGCCACCTCGCCTGGCTAGGTTTTTGTATTTTTTAGT
AGAGACGGGGTTTCACTGTGTTAGCCAGGATGGTCTCGAT
CTCCTGACCTCGTGATCCACCCGTCTCGGCCTCCCAAAGT
GCTGGGATTACAGGCTTGAGCCACCGCGCCCGGCCTATGT
ATGAATTTATGTATGTATGATCCTGTCATTATGATGTTAG
CTGGTTATTTTGCTCGTTAATTGATGCAGTTTCTTCCTAG
CATCGATGGTCTTTACAATTTGGCATGTTTTTGCAGTGGC
TCGTATTGGTTGTTCCTTTCCATGTGTAGTGCTTCCTTTG
GTACCTCTTGTTAAGCAGGCCTGGTGGTGACAGAATCTAT
CAGCACTTGCTTGTTTGTGAAGGATTTTATTTCTCCTTCA
CTTATGAAGCTTAGTTTGGCTGGATATGAAATTCTGAGTT
GAAAATTCTTTTCTTTAAGAATGTTGGGGCCGGGCGCGGT
GGCTCAAGCCTGCAATCCCAGCACTTTGGGAGGCCGAGTC
GGGCGGATCACGAGGTCTGGAGATCGAGACCCTCCTGGCT
AACATGGTGAAACCCCGTCTCTACTAAAAATACAAAAAAA
AAAAAAAACTAGCCAGGCGAGGTGGCCGGTGCCTGTAGTC
CCAGCTACTTGGGAGGCTGAGGCAGGAGAATGGCGTAAAC
CTGGGAGGTGGAGCTTGCAGTGAGCTGAGATCCAGCCACT
GCACTCCAGCCTGGACCACAGAGCAAGACTCCGTCTCAAA
AAAAAAAAAAAAAAAAAAAAGTTGAATATTGGCCCCCACT
GTCTTCTGGCTTATAGAGTTTCTGCTGAGAGATCTGCTGT
TAGTCTGATGGGCTTCCCTTTGTGGGTAACACAACCTTTC
TCTCTGTCTGCCCTTAACATTTTTTCCTTCATTTCAACTT
TGGTGATTCTGACAATTATGTGTCTTGGGGTTGCTCTTCT
CAAGGAGTATCTTTGTGGTGTTCTCCGTGTTTCCTGAATT
TGAATGTTGGCCTGCCTTGCTAGGTTGGGGAAGTTCTCCT
GGATAATATCCTGAAGAGTGTTTCCCAGCTTGGTTCCATT
CTCCCCATCACTTCCAGGTACACCAGTCAAACATAGATTG
GTTCTGTTCACATAGTCCCATATTTCTTGGAGGGTTTGTT
TGTTTCTTTTTACTCTTTTTTTCTCTAAACTTCTTGCTTC
ATTTCATTCATTTGATCTTCAATTACTGATACCCTTTCTT
CCACTTGATCGAATCGGCTACTGAAGCTTGTGCATGTGTC
ACGTGGTTCTTGTGCCATGGTTTTCAGCTCCATCAGGTCA
TTTAAGGTCTTCTCTATACTGTTTATTCTAGTTAGCCATT
ATTCTAATCTTTTATCAAGGTTTTTAGCTTCCTTGCAATA
GGTTTGAACATCCTCCTTTAGCGTGGAGAAGTTTGTTATT
ACTGACCTTCTGAAGCCTACTTCTGTCAACTCGTGAAAGT
CATTCTCCATCCAACTTTGTTCTGTTGCTGACGAGGAGCT
GCAATCCTTTGGAGGAGAAGAGGTGCTCTGATGTTTAAAA
TTTTCGGCTTTTCTGCTCTGGTTTCTCCCCATCTTTGTGG
TTTTATCTGTCTTTGGTCTTTGATGATGGTGACCTACAGA
TGGGGTTTTGGTGTGGATGTCCTTTTTGTTGATGTTTATG
CTGTTCCTTTCTGTTTGTTAGTTTTCCTTCTATCAGTCAG
GTCCCTCAGCTGCAGGTCTGTTGGAGTTTGCTGGAGGTCC
ACTCCAGATCCTGTTTGCGTGGGTATCACCAGCAGAAACT
GCAGAACAGCAAATATTGTAGAACAACAAATATTGCTGCC
TGATCCTTCCTCTGGAGGCTTCGCGTCAGAGGGGCACCCA
GCTGTATGAGGTGTCAGTCGGCCCGTACTGGGAGGTGTCT
CACAGTTAGGCTACATGGGGGTCAGAGACCCACTTGAGAA
GGCAGTCTGTGTTCTTAGAGCTCAAACACCATACCAGGAG
AAGTGCTGATCTCTTCAGAGCTGTCAGACAGGGACATTTA
AGTCTGCAGACGTTTCTGCTGCCTTTTGTTCAGCTATGCC
CTGCCCCCAGAGGTGAAGTCTACAGAGGCAGGCAGACTTC
TTGAGTTGCAGTGGGCTCCATGCAGGTTGAGCTTCCTGAC
CACTTTGTTTACCTACTCAAGCCTCAGCAATGGCAGATGC
CCCTTCCCCTGCCAGTCTGCTGCCTCGCAGCTTGATCTCG
GACTGCTGCACTAGCAGTGAGTAAGGCTCCGTTGGCATGG
GACCCGCTGAGCCAGGTGCAGGATATAATCTCCTGGTGTG
CCATTTGCTAAGACCGTTGGAAAACCATAGTATTAAGGTG
GGAGTGTCCCGATTTTCCCAGTACAGTCTGTCATGGCTTC
TCTTGGCTAGGAAAGGGAAATCCGACCCCCTTGCGCTTCC
TGAGTGACACCCCGCCCTGCTTCAGCTCACCCTCTGTGAG
CTGCACCCACTGTCCAGCCAGTCCCAGTGAGATGAACCAG
GTACCTCAGTTGGAAATGCAGAAATCACCCGTCTTCTGCG
TTGATCACTCTGGGAACTGCAGACCAGAGCTATTCCTATT
TGGCCATCTTGGAATGGCTGCCCAAGACTTATATTTTCAA
GTCAACATTATAATGCTAATGCAAAGCAGTGATAAATTGC
AAGGTATATGAAATAGTTTATACTACACATTATTTTGATC
TGTGGAGAATGGGATTAGAAATTTCAATGTAGAAAAGTCT
ATGCATGTGATGCTGATGGGCAAATATTCAGAATTATTGG
GCTCCTGGACATCTAAGAAAGGCATTTGCAACTGAATATT
TTTCTCTTCACTTAGAAGTAAGTTGCTGTAAATTAAGTAT
ATGTGCTTTTTGTCAAAAAGATGCCATCTGACACCAATAT
ATAATTTAGAAAAATTAATTTGTCATAGTTGTTTTTCCCA
TAGATTCTGAATACCTTTTCATAATGATCAAAATCTTCAG
AAACTATACAGTTTTATAAATTCATACATTCTCTGAAGAG
GAGATTAAAGTTCCTCCATTTTAACAATTCATGGCTTGAG
TCTTTCATACAACTTCTTTCCAGGTACAGTCTGTCATGGC
TTCTCTTGGCTAGGAAAGGAAATCCGACCCCTTGCGCTTC
CTGAGTGACACCCACCCTGCTTCAGCTCACCCTCTGTGAG
CTGCACCCACTGTCCAACCAGTCCCAGTGAGATGAACCAG
GTACCTCAGTTGGAAATGCAGAAATCACCCGTCTTCTGCG
TTGATCACTCTGGGAACTGCAGACCAGAGCTATTCCTATT
TGGCCATCTTGGAATGGCTGCCCAAGACTTATATTTTCAA
GTCAACATTATAATGCTAATGCAAAGCAGTGATAAATTGC
AAGGTATATGAAATAGTTTATACTACACATTATTTTGATC
TGTGGAGAATGGGATTAGAAATTTCAATGTAGAAAAGTCT
ATGCATGTGATGCTGATGGGCAAATATTCAGAATTATTGG
GCTCCTGGACATCTAAGAAAGGCATTTGCAACTGAATATT
TTTTCTCTTCACTTAGAAGTAAGTTGCTGTAAATTAAGTA
TATGTGCTTTTTTTGTCAAAAAAGATGCCATCTGACACCA
ATATATAATTTAGAAAAATTAATTTGTCATAGTTGTTTTT
TCCCATAGATTCTGAATACCTTTTCATAATGATCAAAATC
TTCAGAAACTATACAGTTTTATAAATTCATACATTCTCTG
AAGAGGAGATTAAAGTTCCTCCATTTTAACAATTCATGGC
TTGAGTCTTTCATACAACTTCTTTCCAAGTATATCCTGTG
CTTGGATGCCTCTTGTGATGAGGGACTAACTGCCTGTGAA
ATTGCTTGTTTTATCTTTGGTTAGCTTTCACTGTAGAAGA
TTCTTCCTTATAATGAAGAAGATTTCACTGTAGAAGGTTC
CTCCTTATAATAACTGAAGCAGATTCTTCCTTATAATGAG
TGAAAATCTCTGTCAAAGTATAATTTCCTAATATCACTTC
TTGGGCCCAAATAGAACCTGTCTAACTCTTCCTTACCTGG
AAATCTTTCAGATATATGAAGATAGCTATCCCTCTAAGTC
TAGGGTTAAAACATATTTTTATGAATAAATGAAAAGAAAC
TTAATTTAGGAAGATTCTTTCATTAACATAGCTTACCAGT
GCTAATGAGGATCAGGTAAAAGTGTGGATACACTGAAACT
TTCGTTTCACTTCAGAATTATAGGCAGAGTACAATGAATG
TTAGACGCTGTTGTCCTCACAAAAAAAAAAGTAAATAGAA
CAGTTTATCTTTTTGAGATGTTCAGAAATCAGTTTGGAGA
CTTCTGATTGAACTGTGCATAGCATTTTAATATTCTGCTT
TTGAGTATTTAAATGATGACTTCAGATTTTAATACTCTCA
TGTTAGAGTATTTAGAGTCTAGGACATGTAACGATAATTC
TTTGCTCTTATGTAGTGCTTTACAGTTTCCAAAGCATTTC
TGGATAATGCCCAATCTGATTCTTAAAAGAGTCTGGTGAG
GTAGCTAGGAAGGTATTATTCCTTTTAAAAAATGAGAAAA
TAGTAGAGAGATTAAGTATTTTTTCATTTCTTTAGCAAGT
GACAGAAGCTGAGCTTGAATCTCAATGTGGGGCTTTTTCT
GTCATTTGTAGCAAGAACATCTATTATTGTTCTCTGAAGA
TGAAAGTTTCCCTTTCAGTTTGTTTTATAAGCAAGAGGTA
TTCCTGTGTAGCGTATTCATTCGCTAGATGAAAAATATGA
TTTAGAGTTTAAATACTTGCACTTATTTTTCAGTGATTGC
TGTTGGATAAGAATTTGATATTTTTACAAAATCAAATAAT
AAGCAACATTGTGTATATTATTAACGACCATCTGTAAGGA
TAATTTTTGCTTCACAGAATTTCCTTAGAGCAAAGTAAAC
CAAATTTTAATTTACAAGTTAATTTATTTCAAGATTTTTT
GATCACTTTATTTTATCACAGGTTTGAGCCTAATATGATT
AATGGAACGATTTGATTTTATTGGGTTTTGTGGTGGTCTC
TTCTCGCAGTTATTTAGATAAGATTTCAGTCTCAGAGTTT
AAGTTTGTTTTTAGAAGTAAAGGAACTGGGAAGGAAAACC
TCATGGTCTGAGACTAAGCCCTGGCCACTTATCAGGGTGG
ATTCAGTTGAGTGTTAAATAAATATGTGTGTTTCTTTTCT
TCCAGAACTTTGGTAACAGTGGATGTTTGTTACATAAGTT
GCTGAAGGTATGGACACAGTATGATAACGCTGTCATCCTT
CTCCTTCAGAATAAACTTTAGACTGACCAGTGACTAGCTT
CTCCTTCCTGGGGAGAACCAGATTTGAAGTGGTTATCTAA
ACCCCCGGTTTGACCCATCACTTACTAAAATAGTAGACTT
TCTTCTAAAATGTTCCTCAAAGAAAACACTAAAGTTTGGG
AGTTCAAGTTTTTGCCCTCAAAGTAGCTAGATTATTCCAC
TGGTTGATGGTGGTCCCTGATTGTTTAGTCCTGTCCACAT
ATTGATATTTATCTGTAACATCACTATCTGTACAAAGTAG
CTGGCTCTTTGAATAAAGAAAGGTAATTTCAAAAGCCACA
GTGCCCTACATTAATGATCTCTAAAATAAAATTTTCCACT
AAAAACAGCACTCTTCATAGTTTGTTATGGTAAACAACAA
AAAATAAATTTTGTATTTATTATTTTTCCAATCTTTTATT
GTATCAGTCCAATGAGATAATTCATATTTGCTGACGTTAG
CATTGTATTCCAAGCACAATGCTATGCCTTGGATGCTCAT
CTTGTTAAATATCCACAAAATTATGATGCAGCAGTTTATC
CTGTTTTAGCAAATGAGAAAACTCAGGACCAGAAGTGTAA
GAAACTTGCCTGAACCACACAGCTCATCACAGAGCAGGGA
TTCTGCCCACGCTCCTTCAGGGCACCGTGTCGTAGGACAG
GCTTTTTCCATCCTTTTCTTCAGAGAGTTTCTTGTCCAAA
TTGCTGGTAAGGAATAAAACTCATGTTTGTTTAGGCTCAG
GTTTTCTATCCCCTAACCCCGAAACTATAGACTTGCTGCA
TTTTCTTTGTTTCTTTTCCCTTGGATAACTACAGCAACCA
GAAACACAATTCTCTCATCTATTATCATATACCAAATTCG
CCTTATGTAGTCTTTGACTAATGACTTGTTGGTCAGAATA
AACTCAGGGATCTGTTCTCTGATAGTACATTAATAATATA
TATGCCTTAAAGCTTCTTCTCAGAGAATATTTGAGCTTTG
ATATATTGAACACTGGCATTTTAAATTAAAGCTGTTGCTG
TCAGTGCATTTTAAAAACTAGATAGCTTCAAAATAGTGTT
TTAAACATAACAAAATAGATCTGAGGTCATATATAGTTTA
CTAAGGCAAAACTATGCCTGGCCTGTTTAATTGTAGTAGG
GGTTTGAATAGAGTTTTCCAATTATCATGACCTAAACATC
TTTCAGACTGAGAAAAAACTAAACTGCTTTGCAGGGCTTT
GATTTACTAGAAGAAACATCACAGAGCAACCTAATGGATT
TTCTGCATACTGTAGGAGCTAGGAATAATGAATTTAAAAC
TATTCTGAATCCTTCAAGACAGGAGAGTATCAAGATTAAA
ATGATGCTTGGTGACAATTATAATTCTATGGTTGCGCCCT
TGGCTTGCATTATTGTTTCTTGTCTTGAAAACACTTTTGT
ATCAGGTTTTATTAGCTAAGCAGTCTTTTTGCTTGTGGCA
TTAGACTCACGCAAGTTTATAAGTAGTGTGGGTTAAGCCT
TTCCCTTTGTATAGCTGATTTGGGGACATAATTTTACACA
ATACATATACATATACATATACATATACATATACATATAC
ATATACATATGACTGTCCTCATGAAGATTTTTTCTGTAGG
GCAGTGTAATAGAAAGAGTCCCAGATTGGGGAGGTCATGA
GCAACAGCCACCTATGTTCACTCCCACTATTTTGTAGATA
GATAATTAACAGATTATTTTTCCCTCAAATGCCACTATCC
TGAATGGTTTCAGACTTTGTATCCAGTCAGACCCAGAAAA
CTTCCTCTACAGAGTAATTTGCCCAAAGCCACAGGAGTAG
TTTAGTGGAACTGAGACTATTAAAGGAACCAGGTCCTTTA
ATTCCTGATGATTCCTCTTCATTCAGAACAGCTCTTGTGT
TAGTGAGTACCTTTCCCTAAAATGGGGGTCTGACTCTTTG
CTCTGTATCTTTGTTGTGAAAACCTGCCAATTCCCTGTCC
AGGGGCCAGTGGATTTGGGATAGAGGAGGAAAACTCGACT
AGCCTCCAGTGGATGTTAGCAATAGGACCTGTTTTTCCAC
CATCTGTTTGACATTAATGTAGTGCTTGCTGTTGACATTG
CAGATTTATTTCCAGCAGGCCACTCCTGACTCCTGAATAC
TTGATACTAGCATGAAACCTTCTAATTGTAGGATACAGTG
AAATCCAAAGTGAATTAGAAATTTAATTAAATTTCTTGCT
TGTTTAATTGTTTAATGTGTCGCACAGTCCAACTTGCAAT
TCCATATTAAATTATAATGAAACTCCCCTTAGATTGAGTT
TGTCTTGGGGTTTGATGGTGACTCTAAAAAGGGTATTGAT
GTTTTAAGAGAATCCTTGGTTTTATAAAATTTCAGTGTAA
GGGATTGAGTGTTTTAGTATTAGGTTTGTATTGACTCTTG
ATATTGACACAAGTCTAAATGTGCAAAGCCCACAAAGGCT
AAATCCCATAGGCTTATATTTAATTTAAAATATGGCTAGC
TGGCCATTTTGAATATACTTGCTAGGTTGACAATCTGAAT
ACTTGACTGATTGGGAAATAGTCAAATATTAATTTTAAAT
GTTCATTAGTAGACTGTTTGTAATTGGTTTATAAATTCAT
TTGGAAAATGGGAATTCGTATTTATTTAAAATTGCCAGTA
AACCTGATTTCATAAAGGTGTTTGGAGGTTAAATGCCTAA
TAATTAATTTATGCTTTAGTAATATTTTTAATAATTTGGA
GGAAAGTTAAGGCAGCTGAGAATAATATTAGTGATGAAAA
GTAATGAAGGCTTCAAGATTCCAAGATTTAATTGTGGAGA
TCATATTCATCATCCTAAAAACAGAATAGGAAACTGGATG
GAAAAGACATTTTAGTGGAGCTTAAAGAGTTGTTCAAGGA
GAACAAAATTAAGAAAGAACCCAAGCCCTATCACTGACTT
GGCCATGGGACCCAGGCAGGCCCGTCTTCTTCTCTGGAAC
ATAATTCATCCATACTTGAAGAGAGGTTTGAAAACTATTG
GTAATCTGTTTTTGTTTTGTATGGCAAAAGAAGGTAGAGG
AAGTGTAGAGGTTAATTTAATTTAATTGTGATACAAAAAT
AATGGTGTAATCAAATCCTCTTTTATTTCTACCCAACCAG
TGTTGTGTTGTTTTTCTCTTGGGCTTATTCTTTTTTTGTT
CTCAAAAATAATGTTAGATGGTTATTACTCATTGTGTGAG
TGTGGGTGTATATGTGTATACATCTGTTTGTGTGGATGTA
CACACTAGACAATGATAGCATGGTCCCTTTGGGAAGATTA
AGGTTTTCATGACCTAAAGGTGATGATATGCTTTAAACTT
TGTGTACCCACTCTGTAAACCATCAGGAAAATTCAATTAG
CAGGGTTTATTCCATCTGTGGAAATACAATGTTGCTAAAA
TAATAATCAAAATCTATTTAATCAGTTTCATTATAAATGA
AGAGATTGCTTACATTCAAAATTTTAATAAGGGAAATGAG
GTTGGTAGTCTATGCTGATTCAGTAAAACACATCGTATCT
TACAAAGCCAAAGAAATTAACCATAAACCCTTGATCAAAA
AGCACAGATAGTGTGTGATCCAGAGAGCTTGATTACTGCT
AGCTTTTAGTGAAGAAGGCTTTTTGATGTTACAAGCACAA
GAAGCCAGAGCATTATTATGTAGAGAATTGACTGATTAAT
TTAATCAATGACTTTCTCAAAGATGGTTCTGAGACATGAG
TGGGAAAACTGAAATGAGCCAGCTGGCCATTGGCGGTCAG
CACCACTCCATGAAAAGTACCTGCAGAGCGCCTCTGCCGG
AGCACAGAGGACTTCCTGGCGGAATTCCTGTAGCTTGCGT
GAGGATCAAACCTAAGCAGAGTTTAATGAAATTCTACTTT
GGAGTGATTTGTTTATCTTCTGTGAGCAATTTCTTTCTAT
CTTTCTTTTTATAGATTGATTTATTTATCTGTTTGTGTAT
TCCTCAGTGCTTTTCCTCATCTGAACCAAAAGTACTTTGC
AAATATCACAGCTCAGATTTTAAAAAGAGCATTGATTTTT
TTCAAACACCCTGAAGGTAGACTGTCACACATTATTATTT
ATTTCTGAGATACGGATATTGATAGCATAATATTAAAATC
TTTCATTAGAGAATTTTTTTTTTAGTTTAGCAATAACCTA
AATTCAAAGGAGTTTTGTTTGCCTTCATCTATCAGAATTG
TTATTTAAAAGTACCCACTACTCAGGACACTATTGTTACC
TTGTTGCTATCAGGAAAGGGAATAGTATGTCAGTAAAAAT
TATCATTGGCTTAAAACATTCTACTGTGACTGCTAGATAT
TATAGTTGCCCAGGAGACCCAGGAAACAGGCCTTCGAGAA
GCTATTGAAATTTGCCATCTGGGCATGGTGGCTCACACCT
GTAATCCCAACATTTATGGGGGCTGAGGCAAGCAGGTCAC
CTGAGGTCAGGAGTTGGAGACTAGCCTGGCCAACACGGTG
AAACCCCATCTCTACTAAAAATGCAAAAGTTAGCTGGTAT
GGTGGCATATGTCTGTGATCCCAGCTACTCGAGAGGCTGA
GGGATGATAATCACATGAACCCAGGAGGCATAGGTTGCAA
TGAGCCAAGATTGTGCCACTGCACTCCAGACTGGGCAACA
CAGTGAGACTCCATCTCAGAAATAATAATAATAATAATAA
TAATAATATAATAGTAATAATAATAATGATGATGATGAAT
ATGCCTAGCATAACCAGCTCTTCAAAAGTTTGGTCAAAAG
CCAGTAAATGCTGAGTATTGTGTAGATGTTCCACAGTGTC
CCTCTCGCTCTCTTTACTTTCAGCTGCATACTCCACTTGT
TATCACCATCTCTATGGAAAGTGCCATTCAGGATCAGCAA
TCTTCTTGATTCAGAGGGCCATTTATGATGTTAAGAACCT
GCTAGAGATGACGCCAGTCACACAGAACAATCATGAGGAG
GAAAAATATGGGGAAGTCTTTACCATTTCCTCCTGGACTA
CTGTTAGCTTCTTACCTGGTCTCCCTGCTGCCATTGTAGC
CACCTGACTCCCAACTGACTGTTGTAAGAGTGACCTCTCT
AAACTGTTTTATCTCTACACTGACATGCCCCTCTCCATGG
TTTTATCATTTCTGACTCCTTTATTCGATCCTGATGTCAC
TGTCTAGCTTTAGGTCTTCAGGCTCTTCTACCTAGATTGC
TATGGTCATCTCTCTGTCTCCCTGTCTCTCATCTCACCCC
TTCAGCATGGCTGCTAGAGTTTCCTAAATACAAATATGTT
CTTGTTATCTGCATTCAGTCCTTCAGTAGTCACTCCTCGG
CCACAGAACAAGATCAGATGTCTGGAGTATGCACAAACGG
CATTTACTGCCTGGCCTGTGCTCAACTCTAGCCTTTTTTT
TTTTTTTTTTGTTCCCCACCGTATCCAGTGTTGCAACCAG
AATGAATTCCTGGCAGCTTCCAGAACATGCCAGGCTCCTT
CATACCTCTGCACCTTTCTTCACAGTGTTCTTTACTGGCT
TGGGATCTGTTCTCTGCTGAGGTCTGCTAGGGAACATCTA
TTTATCTTTTAAGACTCAGATTGAAAGCAGCTACTCTCTT
TTCATGTGCCACCCCCCATCCTGTACTATAGGACTGACTG
ACCTCTCTTTTATTCTCCACCATATCTTATACCTTTGGGT
ATCACTTTATTAGGTTTGCTTCTTTTCATGTCTCTATCTT
CATCCTAGATTGAAAGAACTGTAAGGCCAGGGGCAATGTA
TTTTTTGTCCCAGTATAATGCTTGATACAGATCAGGCATT
TAGTAAACACTTATTGAATAAAAGAATGTCTGAAGCAGTT
GAATAATAGTATAAGACAATTTTCAGATTGTAAGTGCCAT
ATAACTTCAGAGAAAGGACAGATCATTATACACTACAGTA
ATCTAGGATGGTCTCAAAGAAAAAGTGGGAACTATGTTGC
AGGGATAGATCACATTTCAAGTGGTAGAGGGAAAGAAGAC
TATTCATGACTAGGAATAACTGTTTGGGGCTGAGTCTGAG
GTGAACATTTAAAGAGTACCTTGAATAAATGGATTTCTTT
ACTTATGATGAAATACTAAGATTGGAGATGCCATTTTCCT
AATTAAAATGTTTCTGTTGTTCTTTATGACTCATATACTA
ATTTCCATACTCCTTAATATTGGGTTAACAGTCAAATCAC
AGTTCACTCTGTTAATTGCTTCATGAGCCTTGGACAAGTT
GCTTGACTTTTCTGAGCTTCAATTTAGAAACGAAAAAATG
TAGATGTAATATCTACTTCAAAATATGTATTGTAGCATTT
ACCATTTATTCTCTATTTATCCAATGTCAGATATAGTACA
GGACACTTTATGTGTATTAACTCTTGTAACCTTTACATCA
GCTTCATTTTCATTAGGTTATTGTTCTGCTCTAATTTACA
ACAGAGGAAAAATAATGGTACCACCAAAAGAAATATGGAA
ATATGGAAGACATCATCTCAAATTGTTTTGGAGGTTGGGA
AGGAACAGCTCCTCTGTATAGGGTGGCTGGCAGCAGTACT
GAATGGTACTAGTGCAGCTTTGGGTTCAAGGGAGAGTTGG
GTCTGCTAAGTTGTGGGCTCATCCATGAAGTTGTTTGGTG
CCCTGTGATCTAACACAGCTTCAACTCAGAAGCTGGAAAC
ATTACTCTGGAATCTTGTGTAAAACTGAGTACCTCTTTCT
GGGAACTGGGATGGGATAGTAACAGTGAGGGCATCATATG
GTTGGAGCTCTGAGCTCAGTGGGTTGAATATAAGCCTAAG
CTGAGGGCCTTGCCGTGCTGCAGAATGTTCTCGTGGGCTG
GGGATGCTTTTCTTATCAGTATTCCATGGATGGGCCAGAT
GGAAATTCCCAGAAAACAAAACCCCTAAAAATTATCTCTT
TTTTATTGAATGCAAGGTCATAGAATATAGAGTTGGAAAG
CATTGGCTTTGGAATTCAACAGGCGACATTTGAATCATGG
TACTTAGATTTTTTATTCAGATAACCCTTGAAAAATTACT
GAAGCTCCATGAGCCTCAGTTTCATAATCTGCAAATGAGC
ATAAGAATATTATTTCGAGAGTCATTCTGAAGTTAAATGA
GAAAATGCATGTAAAACATGTCACCGTGCTCCAGGGACTC
CAAGCACTTGGAATTGGCTGGTGCTGATAGTTTTAGTTTC
TCCTCCCAGGTGAATACAGGCCCAGGATTGTGGCCGCAGT
TAATGTGCAGTGATTGGGCACCCGTTTGGTCATTGCCCAC
AGAGTCTAACACATGAGGCGAAAGGCAATCTCTTGGGAAT
AAAAATAAATCAAACTAAGTATTCTGTACAAGATAGGAAG
TAAACCAAAGTGATTCTTTGTACTCTTTTTTTTTTTCATG
AGATTATCGCTTTTTTTTTTTTATTATACTTTAAGTTCTA
GGGTACATATGCACAACGTGCGGATTTGTTACGTATGTAT
ACATGTGCCATGTTGGTGTGCTGCACCCATTAACTAGTCA
TTTACATTAGGCATATCACCTAATGCTATCTCTCCCCCCT
ACCCCCTCCCCACAATAGGACCTGGTGTGTGATGATCCCC
TTGCTGTGTCCAAGTGAGGTCATTGTTCATTTCCCACCTA
TGAGTGAGAACATGTGGTATTTGGTTTTCTGCTCTTGAGA
TAGATTGCTGAGAATGATGGTTTCCAGCGGCATCCATGTC
CCTACAAAGGACACAAACTCATCCTTTTTTATGGCTGCAT
AGTATTCCATGGTGTATATGTGCCACATTTTCTTAATCCA
TTCTGTCACTGATGGACATTTGGGTTGATTCCAAGTCTTT
GCTATTGTGAATAGTGCTGCAATAAACATACGTGTGCATG
TGTCTTTATAGCAGCATGACTTATAATCCTTTGTGTATAT
CCCCAGTAATGGGATGGCTGGGTCAAATGGTATTTCTAGT
TCTAGATCCTTGAAGAATCGCCACACTGTTTTCCACAATG
GTTGAACTAGTTTATAGTCCCACCAACAGTGTAAAAGTGT
TCCTATTTCTGCACATCCTCTCTAGCACCTGTTGTTTCCT
GATCTTTTTAATGATTGCCATTCTAACTGGTGTGAGATGG
CATTTCATTGTGGTTTTGATTTTGCATTTCTCTGATGGCG
AGTGATGATGAGCATTTTTTCATGTGTCTGTTGGCTGTAT
GAATGTTTTCTTTTGAGAAGTGTCTGTTCATATCCTTTGC
CCACTTTTTGATGGGGTTGTTTGTTTTTCTTGTAAATTTG
ATTGAGTTCTTTATAGGTTCTGGATATTAGCCCTTTGTCA
GATGAGTAGATTGCAAAAATTTTCTCCCATTCTGTAGGTT
GCCTGTTCACTCTGATGGTAGTTTCTTTTGCTGTGCAGAA
GCTCTTTAGTTTAATTAGATCCCATTTGTCAATTTTGGCT
TTTGTTGCCATTGCTTTTGGTGTTTTAGACATGAAGTCCT
TGCCCATGCCTATGTCCTGAATGGTATTACCTAGGTTTTC
TTCTAGGGTTTTTATGGTTTTAGGTCTAACATTTAAGTCT
CTAATCCATCTTGAATTAATTTTGTATAAGGAGTAAGGAA
AGGATCCAGTTTCAGCTTTCTACTTATGGCTAGCCAATTT
TCCCAGCACCATTTATTAAATAGGAATCCTTTCCCCATTT
CTTGTTTTTGTCAGGTTTGTCAAAGATCAGATGGCTGTAG
ATGTGTGGTATTATTTCTGAGGGCTCTGTTCTGTTCCATT
GGTCTATATCTCTGTTTTGGTACCAGTACCATGCTGTTTT
GGTTACTGTAGCCTTGTAGTATAGTTTGAAGTCAGGTAGC
ATGATGCCTCCAGCTTTGTTCTTTTGGCTTAGGATTGTCT
TGGCAATGCGGCTCTTTTTGGTTCCATATGAACTTTAAAG
CAGTTTTTTCCAATTCTGTGAAGAAAGTCATTGGTAGCTT
AATGGGGATGGCATTGAATCTATAAATTACCTTGGGCAGT
ATGGCCATTTTCACAATATTGATTCTTCCTATCCATGAGC
ATGGTATGTTCTTCCATTTGTTTGTGTCCTCTTTATTTCA
CTGAGCAGTGGTTTGTAGTTCTCCTTGAAGAGGTCCTTTA
CATCCCTTGTAAGTTGGATTCCTAGGTATTTTATTCTCTT
TGAAGCTATTGTGAATGGGAGTTCATTCATGATTTGGCTC
TCTGTTTGTCTGTTACTGGTGTATAAGAATGCTTGTGATT
TTTGCACATTGATTTTGTATCCTGAGACTTTGCTGAAGTT
GCTTATCAGCTTAAGGAGATTTTGGGCTGAGACAATGGGG
TTTTCTAAATATACAATCATGTCATCTGCAAACAGGGACA
ATTTGACTTCTTCTTTTCCTAACTGAATACCCTTTATTTC
TTTCTCTTGCCTGATTGCCCTAGCCAGAACTTCCAACACT
ATGTTGAATAGGAGTGGTGAGAGAGGGCATCCCTGTCTTG
TGCCAGTTTTCAAAGGGAATGCTTCCAGTTTTTGCCCATT
CAGTATGATATTGGCTGTGGGTTTGTCATAAATAGCTCTT
ATTATTTTGAGATATGTTCCATCAATACTGAATTTATTGA
GAGTTTTTAGCATGAAGGGCTGTTGAATTTTGTCAAAGGC
CTTTTCTGCATCTATTGAGATAATCATGTGGTTTTTGTCT
TTGGTTCTGTTTATATGCTGGATTACATTTATTGATTTGC
ATATGTTGAACCAGCCTTGCATCCCAGGGATGAAGCCCAC
TTGATCATGGTGGATAAGCTTTTGATGTGCTGCTGGATTG
GTTTGCCAGTATTTTATTGAGGATTTTTGCATTGATGTTC
ATCAGGGATATTGGTCTAAAATTCTCTTTTTGTTGTATCT
CTGTCAGGCTTTGGTATCAGGATGATGTTGGCCTCATAAA
ATGAGTTAGGAGGATTCTCTTTTCTATTGATTGGAATAGT
TTCAGAAGGAATGGTACCAACTCCTCCTTGTACCTCTGGT
AGAATTTGGCTGTGAATCCATCTGGTCCTGGACTTTTTGG
TTGGTAGGCTATTAATTATTGCCTCAATTTCAGAGCCTGC
TATTGGTCTATTCAGGGATTCAACTTCTTCCTGGTTTAGT
CTTGGGAGAGTGTAAGTGTCCAGGAAATTATCCATTTCTT
CTAGGTTTTCTAGTTTATTTGCATAGAGGTGTTTATAGTA
TTCTCTGATGGTAGTTTGTATTTCTGTGGGGTCAGTGGTG
ATATCCCTTTATCATTTTTATTGCATCTATTTGATTCTTC
TCTTTTCTTCTTTATTAGTCTTGCTAGTGGTCTATCAATT
TTGTTGATCTTTTCAAAAACCAGCTCCTGGATTCATTGAT
TTTTGGAGGGTTTTTGTGTCTCTATCTCCTTCAGTTCTGC
TCTGATCTTAGTTATTTCTTGCCTTCTGCTAGATATTGGC
TGTGGGTTTGTCATAAATAGCTCTTATTATTTTGAGACAT
GTTCCATCAATACTGAATTTATTGAGAGTTTTAGCATGAA
GGGCTGTTGAATTTTGTCAAAGGCCTTTTCTGCATCTATT
GAGATAATCATGTGGTTTTTGTCTTTGGTTCTGTTTATAT
GCTGGATTACATTTATTGATTTGCATATGTTGAACCAGCC
TTGCATCCCAGGGATGAAGCCCACTTGATCATGGTGGATA
AGCTTTTGATGTGCTGCTGGATTGGTTTGCCAGTATTTTA
TTGAGGATTTTGCATCGATGTTCATCAGGGATATTGGTCT
AAAATTCTCTTTTTGTTGTGTCTCTGTCAGGCTTTGGTAT
CAGGATGATGTTGGCCTCATAAAATGAGTTAGGAGGATTC
TCTTTTCTATTGATTGGAATAGTTTCAGAAGGAATGGTAC
CAACTCCTCCTTGTACCTCTGGTAGAATTCAGCTGTGAAT
CCATCTGGTCCTGGACTTTTTTGGTTGGTAGGCTATTAAT
TATTGCCTCAATTTCAGAGCCTGCTATTGGTCTATTCAGG
GATTCAACTTCTTCCTGGTTTAGTCTTGGGAGAGTGTAAG
TGTCCAGGAAATTATCCATTTCTTCTAGGTTTTCTAGTTT
ATTTGCATAGAGGTGTTTATAGTATTCTCTGATGGTAGTT
TGTATTTCTGTGGGGTCAGTGGTGATATCCCTTTATCATT
TTTATTGCATCTATTTGATTCTTCTCTTTTCTTCTTTATT
AGTCTTGCTAGTGGTCTATCAATTTTGTTGATCTTTTCAA
AACCAGCTCCTGGATTCATTGATTTTTGGAGGGTTTTTGT
GTCTCTATCTCCTTCAGTTCTGCTCTGATCTTAGTTATTT
CTTGCCTTCTGCTAGCTTTTGAATGTGTTTGCTCTTGCTT
CTCTAGTTCTTTTAATTGTGATGTTAGGTGTCAATTTTAG
ATCTTTCCTGCTTTCTCTTGTGGGCATTTAGTGCTATAAA
TTTCCTCTACACACTGCTTTAAATGTGTCCCAGAGATTCT
GGTATGTTGTATCTTTGTTCTCATTGGTTTCAAAGAACAT
CTTTATTTCTGCCTTCATTTCGTTATGTACCCAGTAGTCA
TTCAGGAGCAGGTTGTTCAGTTTCCATGTAGTTGAGGTTT
TGATTGAGTTTCTTAGTCCTGAGTTCTAGTTTGATTGCAC
TGTGGTCTGAGAGACAGTTTGTTATAATTTCTGTTCTTTT
ACATTTGCTGAGGAGTGCTTTACTTCCAACTATGTGGTCA
ATTTTGGAATAAGTGTGATGTGGTGCTGAGAAGAATGTAT
ATTCTGTTGATTTGGGGTGGAGAGTTCTGTAGATGTCTAT
TAGGTCTGCTTGGTGCAGAGTTGAGTTCAATTCCTGGATA
TCCTTGTTAACTTTCTGTCTCGTTGATCTGTCTAATGTTG
ACAGTGGGTGTTAAAGTCTCCCATTATTATTGTATGGGAG
TCTAAGTCTCTTTGTAAGTCTCTAAGGACTTGCTTTATGA
ATCTGGGTGCTCCTGTATTGGGTGCATATATATTTAGGAT
AGTTAGCTCTTCCTGATGAATTGATCCCTTTACCATTATG
TAATGGCCTTCTTTGTCTCTTTTGATCTTTGATGGTTTAA
AGTCTGTTTTATCAGAGACTAGGATTGCAACCCCTGCTTT
TTTTGTTTTCCATTTGCTTGGTAGATCTTCCTCCATCCCT
TTATTTTGAGCCTATGTGTGTCTCTGCATGTGAGATGGGT
CTCCTGAATACAGCAAACTGATGGGTCTTGACTCTTTATC
CAATTTGCCAGTCTGTGTCTTTTAATTGGACCATTTAGTC
CATTTACATTTAAGGTTAATATTGTTATGTGTGAACTTGA
TCCTGTCATTATGATATTAGCTGGTTATTTTGCTCTAGTT
GATGCAGTTTCTTCCTAGCATCGATGGACGTTACATTTTG
ACATGTGTTTGCAATGGCTGGTACCTGTTGTTCCTTTCCA
TGTTTAGTGCTTCCTTCAGGATCTCTTGTAGGGCAGGCCT
GGTGGTGACAAAATCTCTAAGCATTTGCTTGTCTGTAAAG
GATTTTATTTCTCCTTCACTTATGAAACTTAGTTTGGCTG
GATATGAAATTCTGGGTTGAAAATTCTTTTCTTTAAGAAT
GTTGAATATTGGCCCCCACTCTCTTCTGGCTTGTAGAGTT
TCTGCTGAGAGATCTGCTGTTAGTCTGATGGGCTTCCTTT
GTGGGTAACCCGACCTTTCTCTCTGGCTGCCCTTAACATT
TTTTCCTTCATTTCAACTTTGGTGAATCTGACGATTATGT
GTCTTAGAGTTGCTCTTCTCGAAGAGTATCTTTGTGGCAT
TCTCTGTATTTCCTGAATTTGAATGTTGGCCTGCCTTACT
AGGTTGGGGAAGTTCTCCTGGATGATATCCTGCAGAGTGT
TTTCCAACTTGGTTCCATTTTCCCTGTCACTTTCAGGCAC
ACCAATCAGACGTAGATTTGGTCTTTTCACGTAATCCCAT
ATTTCTTGGAGGCTTTGTTCATTTCTTTTTCACTCTTTTT
TTCTCTCCACTTCTCTTCTCGCTTCATTTCATTCATATGA
TCTTCAATTGCTGATACTCTTTCTTCCAGTTGATCGAGTT
GGTTACTGAAGCTGGTGCAATTGTCACATAGTTCTTGTGT
TATGGTTTTCATCTCTATCAGTTCTTTTAAGGTCTTCTCT
GCATTGATTATTCTAGTTATTCATTCATCCATTCTTTTTT
CAAGGTTTTTAGTTTCTTTGCACTGGTTACATAGTTCCTC
CTTTAGTTCTGAGAAGTTTGATTGACTGAAGCCTTCTTCT
CTCAACTCGTCAAAGTCATTCTCCGTCCAGCTTTGTTGTG
TTGCTGGCGATGAGCTGCGTTCCTTTGGAGGGGGAGAGGT
ACTCTGATTTTTTGAATTTCCAGCTTTTCTGCACTGCTTT
TTCCCCATCTTTGTGGTTTTATCTGCCTTTGGTCTTTGAT
GATGGTGACGTACTGATGGGCTTTTGTTGTGGATATCCTT
TCTGTTTGTTAGTTTTCCTTCTAACAGTCAGGACCGTCAG
CTGCAGGTCTGTTGGAATTTACTTGAGGTCCACTCCAGAC
CCTGTTTGCCTGGGTATCAGCAGCGGAGGCTGCAGAAGAT
AGAATCTTGCTCAACAGCAAGTGTCACTCTCTGAATCTTG
CTCTGAAAACTTAGTCTCAGGGATTTACCCCACCATGTGA
GGTGTGAGGTTTCGGTCTGCACCTAGTGGGGGATGTCTCC
CAGTTAGGCTACTCAGGGATTGGGGACCCACTTGAGCAGG
CAATCTATCCTTTCTCAGATCTCAACCTCTGTGCTGGGAG
ATCCATTGCTCTCTTCAAAGCTGTCAGACAGGGGCAATTA
CCTCTGCCGAGGTTTCTGCTGCTTTTTGTTTAGCTGTGCC
CTGTCCCCAGAGGAGGAGTCTACAGAGGCAGGCAGGCCTC
CTTGAGCTGTGGTGGGCTCCACCCAATTCGAGCTTCCTGG
TGGCTTTGTTTACCTACTTAAGCCTCAGCAATGGCAGGCA
CCCCTCCCCCAGCCTCACTGCCACCTTGCAGTTAGTTCTC
AGACTGCTGTGCTAGCAATGAGGGAGGCTCCGAGGGCATG
GGACCCTCCAGGCCAGGTGTGGGATATAATCTCCTGGTGT
GCCGTTTGCTAAGACCCTTGGTAAAGCGCAGTATTAGGGT
GGGAGTTACCTGATTTTCCAGGTGTTGTGTGTCTCAATTT
CCTTTGGCTAGGAAAAGGAATTCCCTTCCCCCTTACACTT
CCCAGGTGAAGCGATTCCTCGCCCTGCTTCAGCTCTTACT
TGTCAGGCTGCACCCACGGACCAGCACCTGTTGTCCAACA
TGCCTCAGTGAGATGAACCTGGTACCTTAGTTGAAAATGC
AGAAATCACCCATCTTCTGTGTTGCTCATGCTGGGAGCTG
GAGGCTGGAGCTGTTCCTATTCAGCCATCTTGGGTGCGCC
CTCCACGAATTTCCTTTTTTTTTGACAGAGTCTTGCTGTG
TCACCCAGACGGGAGTGCAGTGATGCTATCCCGGCTCACT
GCAACCTCGACCTCTGGTGTTCAGGTAATTCTGCCTCCAC
CTCTGGGGTTCAAGCGATTCTCATGCCTCAGCCTTTGGAG
CAGCTGGGATTACAGGTACCCATCACCACCCCCAACTAAT
TTTTGTATTTTTAGTAGAGACAGGATTTCGCCATGTTGGC
CAGGCTGTTCTTGAACCCCTGACCTCAAGTGATTGGTCCT
CCTCTGTCTCCCAAATTTCTAGGATTACAGGTGTGAGCCA
CCTCACCTAGCAGATTTTGTAGTCTTACACACCACTTAAC
ACAGAATATTTCACCTCGGCCCCAAATCTGTGAGTCACCT
TCTAGGCACTTCCCTGTGCTCAGCAACCTGGAAGATCCCC
AAACCCTGTCCTTTTGGGTTTTTATGGAGGTTTCATTAGG
AATGATCAATTAAATCTTTGGCCATTGGTGATCAACTCAA
CCTTCAGGCCCTCTCCATGCCCAGGAAGCTGGTGGGGTAG
AGCTGGAAGTTTCAGCCCTCTAATTACATGTTTCTCATTC
CCCTGGCAGTCAGCCCCATCCCTGGACTATCCAGGGTCTC
ATTAAAATAAAAGATACTCCAATCACTCAGGGAGTTTAAA
AGGTCTTAGGAGCTCTGTGTCACAAACCAGAATCAAAGAC
CAAATGTTACAACAAATTATTCTAGAACCCCTATCTACAA
GGGTTTTAGGAGCTCTATGTCAGGAACTGGAGGCAGAAGC
TAATGTATATATTTCTTTTTAAAAATTTTGATTTAACTAA
TTTAATATTTTTGAGACAAGGTCTTGCTCTGTTGCCCCAA
CTGTAGTACAGTGGTATGATGATTATAGCTCACTGTAGCC
TTGAACTCCTGGGCTCAAGCAATGCACGCCCTTGGCCCCG
CCCCCATCTCAGCTTCCTGAGTAGCTAGGACTACAGGTGC
ATGCCACCATGCGAGATAACTTTTTTTGTTTGTTTTTTGT
AGAGGTGGGATCTTGCTATGTTGTCTAGGCTGCTCTTGAA
CTCTGGGCTCAAGTGATCCCCCTACCTTGGCCTCTCAAAG
CACTGGGATTTCAGGCGTGAGCCACCACATCCAGCCTATA
TTTCTTATTATTTGACAACTATTTCACTGAGGTGGCAGTG
TGTCAAGCAGCCAGGCCCAGATGGAGAATCCAGGTGTATG
TCGGCAAAAAACAGGGTAGGTCCAACTGAAGGGTGGTGGC
AGACTGTGGAGAACTTACTTGAAGGCTGAGCTGGTGGCTG
CAGCATTTTTAGGGGATGTTCCCTATTTGTGTGGGAAGAC
AACCCTGAAGGTGAATTTGTGTGGAGAGAAAACACAGAAG
GGCACCACCACAGCATAACCACAAGTCAGGGGAGGCTGTG
ACATCAGGTGGGCGCTGAATGCTTGTGGCTGGAAAGACAG
ACAAGGTCCACAGGAGTAGCTCTCTTGTTGTTGTTGTTGT
TGTTTTGCTCTTCATGGATGAATTTGTTCTACACAGTTTT
CAAGATTCTATTATATGTCAAGTACCATTTATGGGGATAC
AAAATACAAATAAGAGGATGTCCTCAAGTTGGATACAGGT
AGCAAAACAAAATTTACAAATAATTACAAGATAATATGAC
GAAGTCTATAGTGGAGCCAAACAAAAAGGACGACGGGAAC
ACTAAGGGTAAACTAAAAACCCTGCCTGAGAGAATTAAGA
AAGGCTTCTCAGAGGAGATAACATTGGAGCTGGGTCCTCA
AGAATGAACAGGAATTCTCCAGTGGGAAAGGTCATTACAA
ATGCAATTAGAACTACTTAGTAAGCATACAAAATAAAAAA
ATAAAATAAAAAATAAAAAAAAAACAGAGGATAATAGGAC
TTTCTGCAACTACTTTTCCAGATTCGAGGGTATCTAGTTT
ATCTCATCACTCTTTAAAAAGGAGCCCAAGGTATCTTTAA
GGAAGAAACAGCGCCTCGGTGCTGCTCTTCGTCATAGAAC
CTCACCTCATGCAGGGGCTGGAAAGTTTCATGAGCCCAGG
CATGTCCTCTTATACTCAGAAAACAACCCTTCAAGGTCAG
CGATTCCATTTGTATTCTTATTGGACATTGTCTGGAGCAT
AGTAGGCATTCAGTAAATGTTTTTTGAAATAAGTCCATTT
GTTAGAATGTCTTGAAAATATTTTTGAGGGTGATTGTCTT
TTCTTTCTTGAGACAGACTGGCACATGTGTTTGTTTCAAG
TCAGTGAGGCTGTTCCAATTTTTGTCTTAGGAATAGCCAC
TTGAGTTTTACTTTCTGTATGCTTTTTTGCCTCATTTGGG
AGTTTACATTATTTCAAAATGGATAGAGACTATAGAGAAT
CCCAAAGTCACAGGACAATTGAAGTTCATTGACAAGGATA
GTGAGAAAAGTGTGCTCTGCAGAATATTTTACTGTGAGTT
TTTCTAATGTAATTTGTTTTGTTGGGGGAAGAAAACCCAA
CATTCAGCACAAAGGCAGGAATAGAGGATCAATCTAATGC
TTCACGAGGGGGGAATGAGGCTGCGTTCAGGCCATTCTGC
ATACTCTGAAACTCTTAAACACAGCTGACTGCAGAAAATA
CGTCTGTCTCAAACCCCCATTTACTGTCAGTTCTTTTGGA
CACCCAGATAGTAACCTCACCAGAATATTTAAAGTCCAGC
CCAAATCTCAGGGTTTCTGGACTGTAATACTAGTTAGCTC
CATTAGTACTTGCCTTCATCTGCCAAGAAGATATTTTAAA
AGTCATTTGCAATTATGGGTCCATCTCAGGTTTGGATGGA
TTCATATTCTTAAGGGAAGTATTTGGGGACTACTATCACC
CCATATTGTGAGGTGGAGACACAAAGCAACAGAAAAAGTG
AATGGTGGCCCTCAGTCATGCTGGGTCTGGAGGAAGCTGA
AAGCTAGGCTGAGATTACTGCTTAATGTGTGTAGTTTGAT
GTCAAAGCATCATCATGTTTTTTTTTTCAGGCCCAGGAAC
AGGATTTAGAAACTTCAAGTTTTCCCTTCCTGTAAGGTAG
CCTTGATACCTAGATGGTGTGATTTCCTTTGTGGAGAGAA
ACAAACTTCTGGGCCTGTTTCTCCTCATCTGCTATTGGGT
GGAAAGCACAGCTTTCATCATGTTTCTTTCCTTCTTAAGT
GTCTGATGTGTTTCTCTGCTGCCTCTATAAGCAGCCATTT
TCCTTCTGTATCCAGCCTTGTGGCCCTTATGCCTACCCTT
TTCTGGTTCTAAACATGGGAATACCTCATTTTCTCAGTGC
TTTTCATCCATTTCTTCCATCTCAACTGCTGAAATGGCTC
AGAAGTCCTAGACCTTGATAAATGTTATTGGCCATGTTGT
TCTCCTCTGTCTGCTCCTGCCCTGCTCTGAACAGTTCTGG
AATACTAAGACAACCATATAGTGCAGCTGATATCTTTGGA
TCAGTCTTTTTTTTTTTATTTAAGTTCTAGGGTACATGTG
CATAGCATGCAGGTTTGTTACAAATGCAATTAGAACTACT
TAGTAAGCATACAAAATAAAATAAAATAAAATAAAAAAAA
CAGAGGATAATAGGACTTTCTGCAACTACTTTTCCAGATT
CGAGGGTATCTAGTTTATCTCATCACTCTTTAAAAAGGAG
CCCAAGGTATCTTTAAGGAAGAAACAGCGCCTCGGTGCTG
CTCTTCGTCATAGAACCTCACCTCATGCAGGGGCTGGGAA
AGCTCTGCGAGCCCAGGCATGTCCTCTTATACTCAGAAAA
CAACCCTTCAAGGTCAGCGATTCCATTTGTATTCTTATTG
GACATTGTCTGGAGCATAGTAGGCATTCAGTAAATGTTTT
TTGAAATAAGTCCATTTGTTAGAATGTCTTGAAAATATTT
TTTGAGGGTGATTGTCTTTTCTTTCTTGAGACAGACTGGC
ACATGTGTTTGTTTCAAGTCAGTGAGGCTGTTCCAATTTT
TGTCTTAGGAATAGCCACTTGAGTTTTACTTTCTGTATGC
TTTTTTGCCTCATTTGGGAGTTTACATTATTTCAAAATGG
ATAGAGACTATAGAGAATCCCAAAGTCACAGGACAATTGA
AGTTCATTGACAAGGATAGTGAGAAAAGTGTGCTCTGCAG
AATATTTTACTGTGAGTTTTTCTAATGTAATTTGTTTTGT
TGGGGGAAAACCCAACATTCAGCACAAAGGCAGGAATAGA
GGATCAATCTAATGCTTCACGAGGAGGAATGAGGCTGCGT
TCAGGCCATTCTGCATACTCTGAAACTCTTAAACACAGCT
GACTGCAGAAAATACGTCTGTCTCAAACCCCATTTACTGT
CAGTTCTTTTGGACACCCAGATAGTAACCTCACCAGAATA
TTTAAAGTCCAGCCCAAATCTCAGGGTTTCTGGACTGTAA
TACTAGTTAGCTCCATTAGTACTTGCCTTCATCTTTCAAG
AAGATATTTTAAAAGTCATTTGCAATTATGGGTCCATCTC
AGGTTTGGATGGATTCATATTCTTAAGGGAAGTATTTGGG
GACTACTATCACCCCATATTGTGAGGTGGAGACACAAAGC
AACAGAAAAGTGAATGGTGGCCCTCAGTCATGCTGGGTCT
GGAGGAAGCTGAAAGCTAGGCTGAGATTACTGCTTAATGT
GTGTAGTTTGATGTCAAAGCATCATCATGTTTTTTTTTTC
AGGCCCAGGAACAGGATTTAGAAGCTTCAAGTTTTCCCTT
CCTGTAAGGTAGCCTTGATACCTAGATGGTGTGATTTCCT
TTGTGGAGAGAAACAAACTTCTGGGCCTGTTTCTCCTCAT
CTGCTATTATTTGGAAAGCACAGCTTTCATCATGTTTCTT
TCCTTCTTAAGTGTCTGATGTGTTTCTCTGCTGCCTCTAT
AAGCAGCCATTTTCCTTCTGTATCCAGCCTTGTGGCCCTT
ATGCCTACCCTTTTCTGGTTCTAAACATGGGAATACCTCA
TTTTCTCAGTGCTTTTCATCCATTTCTTCCATCTCAACTG
CTGAAAAGCGGCTCAGAAGTCCTAGACCTTGATAAATGTT
ATTGGCCATGTTGTTCTCCTCTGTCTGCTCCTGCCCTGCT
CTGAACAGTTCTGGAATACTAAGACAACCATATAGTGCAG
CTGATATCTTTGGATCAGTCTTTTTTTTTACACTTTAAGT
TCTAGGTACATGTGCATAACGCAGGTTTGTTACATATGTA
TACTTGTGCTATGTTGTGTGCTGCACCCATCAACTCGTCA
GCACCCATCAATTCATCATTTATATCAGGTATAACTCCTA
ATGCAATCCTCCCCTCCCCATGATAGGCCCCGGTGTGTGA
TGTTCCCCTTCCGAGTCCAAGTGATCTCATTGTTCAGTTC
CACCTATGAGTGAGAACATGCGGTGTTTGGTTTTCTGCTC
TTGTGATAGTTTGCTAAGAATGATGGTTTCCAGCTGCATC
CATGTCCCTACAAAGGACAAACTCATCCTTTTTATGGCTG
CATAGTATTCCATGGTGTATATGTGCCACATTTTCTTAAT
CCAGTCTGTCACAGATGGACATTTGGGTTGATTCAAGTCT
TTGCTATTGTGAATAGTGCATAATAAACGTGTGCATGTGT
CTTTATAGTAGAATAATTTATAATCCTTTGGGTATATACC
CAGTAGTGGGATGGCTGGGTCATATGGTACATCTAGTTCT
AGATCCTTGAGGAATTGCCATACTGTTTTCCATAATGGTT
GAACTAGTTTACAATCCCACCAACAGTGTAAAAGTGTTCC
TATTTCTCCACATCCTCTCCAGCACCTGTTGTTTCCTGAT
TTTTAATGATTGCCATTCTAACTGGTGTGAGATGGTATCT
CATTGTGGTTTTGATTTGCATTTCTCTGATGGCAGTGATG
ATGAGCATTTTTCATGTGTCTGTTGGCTGTATGAATGTCT
TCTTTTGAAATATCTGTTCATATCCTTTGCCCACTTTTTG
ATGGGGTTGTTTGTTTTCTTGTATATTTGTTTGAGTTCTT
TGTAGATTCTGGATATTAGCCCTTTGTCAGATGAGTAGAT
TGCAAAATTTTCTCCCATTCTGTAGGTTGCCTGTTCACTC
TGATGGGTAGTTTCTTTTGCTGGCAGAAGCTTTTCCATTG
CCATCTGCTTTGCTGCTGTTCTATTTAATAAATGGTGCTA
TTGGCTAGCCATAAGTAGAGCTGAAACTGGATCCTTCCTT
TCTTCTAGATTAATTCAAGATGGATTAGAGACTTAAATGT
TAGACTAATCCATCTTGAAAACCTAGGTAGTACCATTCAG
GACATAGGATGGGCAGGACTTCATGTCTAAAACACCAAAA
GCAACAGCAGCACCATATGGGATCTAATTAAACTATTCTG
CACAGCAAGAAACTACCATCAGAGTGGATCAGTCTTCTTA
CTTTAATTATTCTGCTGAATGGAGCATATTCTTTTACATA
CCTGTCCAAATCTATTTGAATTCCGTTAACTTCATGTTTT
CTCATGCCCTGATTCAATCTCTTATGCCTTAGTCTTGAAA
TGAAAGTTTTTCAATTCTAGAACTCAGACATTAACTTAAA
ATCTATTCATCATATAACCTTGCTCAGTATACCATAAACA
CAGATTCTTCTCTTTCTGTAGAGTTTTATTTATCAACTGG
GTACTAAGAATAGGATAGATATCTTATATTATCTTCTCTG
ACATAGAAATCAGAGTTCTTGCATTTTGGTCTCCACTGAG
GAAGGCAGTTCTGTGACTGCTTGACATGGCTTGTTTGGTC
CTCAGCTTTCACAGATTGTTGATGTATGTTCTTATCTCTT
CAACTTTATGGCTTTGTAGAGGACATGTATCTTCATAACC
TTGACTGAATTTTGAATATACAAACATGCATTTTTTCTTG
AGATGGGTTGTGCTCTTGTTGTAGGCTGGAATTGCAATGG
CATGATCTCAGCTCACTTCCTCTTCCTGGGTTCAAGTTCT
CCATCAATTCTAGTAGCTGGGATTATAGGAATCCTGTCTA
ATTTTATATTTTAGTGGAATGTGGTTTTATGTGTAAGACT
GGTTCAAACTCCATTTTTTTTTTTTTTTTTTTTGCAATAT
TAACAGATGGGCTTTTATTTATTTATTTTTGAGACAATGT
CTGCTTGTCACCAGGCTATGCAGTGGATGAAGCTCACCAG
CCTCAATATCCTGGGAAGTGATTTATCAGCCTCTCAGTAG
CTGGCACTTCAGGATGTGCCACCATCATGCTAATTTTTAT
TGTATTTTTTTTTATTATACTTTAAGTTCTGGTACATGTG
CACAATGTCCAGTTTGTTATCATACTGTGCTGTATTGGAT
CAATTAACTCCTCATTAGTTAGGTATTTCTCAATGAAATT
GAAAATCAGAATGTGTGACATTCCTGCCTTGTGTCAGTGT
CTCATTGTTGTTCCACCTATGGTGAGGTGTTGGTTTCTGT
CTTGTGATAGTTTGCTCAGAATGATGGTTAGCTAAATCCA
TGTCTACAAGGACATGAACTCATCCTTTTTGTCTGCATAG
TATGGTGTATATGTGCCACATTTTCTTAATCAGTCTATCT
GATGGACATTTGGGTTGGTTAAGTCTTTGCTATTGTGAAT
AGTGCAATAAACATCTGTGCATGTGTCTTTATAGTAGCAT
GATTTATAATCCTTTGGTCTGCTAATGGGATCTTCAAATG
GTATTTCTAGTTTTAGATCCTTGAGGAATCCTCTGTCTTC
CACAATTGTTGTTTACAGTACCAACAGAAAAAGTGTTCTG
TTTCTTCATCCTCTAGCATGTTGTTTCCTGATTTGTAATG
ATCACCATTTAACTGGTGTGAGATGGTATCTCATTGTGGT
TTTTATTTTCTCTGATGACCAGTGATAATGAGCATTTTTC
ATGTGTCTGTGGCTGCATCTTCTTTTTGAAAAGTGTCTGT
TCAAAAAACACCAGATGTTCTCACTCATAGATGAAATGAA
AGTGAGCATTCACAGGAAGAACATCACACTGAGGCCTGTT
GTTCAAGATATCTAGATACACCTAATGTAAATGATGAGTT
CTTTGTTGAACCAACATGGGATGTGTAACAAATGATTGTG
TCAAGATAGAACATGTATAATAATGAGTGTCTGTTCATAT
CCTTTGATTTTGATGTCTTTGATTTCTCTTGTAAATTTAT
TTAAGTTCTTTGTAGATTCTGGATAGCCATTTTATTCAGA
TGTGAGAAAATTTTCTCCCATTCTGTAGGTTGGCTGTTTC
TGATGGTAGTTTCTTTCTGTGATCTTTAGTTTGATTAGGC
TTGTCAATTTGGCTTTTTGTTGCTGTTGGTTTGGTGTTTT
ACTCATGAGTCCTTGCCCATGCCTATGTCCTGAATGGTAT
TACCTTTTCTTCTAGGGTTTTATGGTTTTAGGTCTAACAT
TTAGTCTTTAATCCATCTTGAATTAATTTTGTATAACATG
AAGATCAGTTCTTTCTACATATGGCTAGCTAGTTTTCCCA
TTTATTAAATAGAATCCTTCATTTCTTCTTTTGTCAGGTT
TGTCAAGATCAGATGGTTATATGTGTGGTGTTTGTTTCTG
AGGTCTGTTCTGTTCCATTGGTCTATATCTCTGTTTGGTA
CCAGGACCATATGTTTTGGTTACTCTTAGCCTTGATATTT
GAATCAGGTAGCATGGCCTCAGCTTTGTTCTTTTGGCTTA
GGATTGTCTTCATGTGACTCTTTTTGGTTCCATATGAACT
TTAAAGCATTTTAATTCTGTGAAGAATCATTGGTATCTTG
ATGGGATGGCATTATGTCAATTACCTTGGGCAGTGGCCTT
TTCACTAGTTGATTCTTCCTATCCATGTGAATTCTTCCAT
TTGTTTGTGTCCTCTTTTATTTGAAGCAGTGGTTGTGTTC
TCCTTGATGTCCTTCATCCCTTTAAGTTAATTCTGGATTT
TATTCTCTTTGTAGCAATTTGAATGAGAGTTCATCTGATT
TCTCTCTGTTTGTCTGTTATTGGTGTATAGAATGTGATTT
TCCACATTGATTTTGTATCCTGAGATTTGCTGAAGTTTCT
TATCAAAGGAATTACTGAGACAATTTTCTTTTTTTTTTTT
TTTTTATTATACTTTGGTTCTTACATGTGCATTCATTTTG
TTCATATGTATACTTGTGCCATGTTGGTGTTGATCAACTG
TGCATCAATTCATCATTTATATCAGGTATAACTCTAATGC
AATCCCTCCCCTCCCCATGATAGGCCCCGGTGTGTGATGT
TCCCCTTCCCGAGTCCAAGTGATCTCATTGTTCAGTTCCC
ACCTATGAGTGAAAACATGCGGTGTTTGGTTTTCTGCTCT
TGTGATAGTTTGCTAAGAATGATGGTTTCCAGCTGCATCC
ATGTCCCTACAAAGGACGCAAACTCATCCTTTTTTATGGC
TGCATAGTATTCCATGGTGTATATGTGCCACATTTTCTTA
ATCCAATCTGTCACAGATGGACATTTGGGTTGATTCCAAG
TCTTTGCTATTGTGAATAGTGCCGCAATAAACATACGTGT
GCATGTGTCTTTATAGCAGCATGATTTATAATCCTTTGGG
TATATACCCAGTAGTGGGATGGCTGGGTCATATGGTACAT
CTAGTTCTAGATCCTTGAGGAATTGCCATACTGTTTTCCA
TAATGGTTGAACTAGTTTACAATCCCACCAACAGTGTAAA
AGTGTTCCTATTTCTCCACATCCTCCAGCACCTGTTGTTT
CCTGACTTTTTAATGATTGCCATTCTAACTGGTGTGAGAT
GGTATCTCATTGTGGTTTTGATTTGCATTTCTCTGATGGC
AAGTGATGATGAGCATTTTTCATGTGTCTGTTGGCTGTAT
GAATGTCTTCTTTGAGAAATATCTGTTCATATCCTTTGCC
CACTTTTTGATGGGGTTGTTTGTTTTTTCTTGTATATTTG
TTTGAATTCTTTGTAGGTTCTGGATATTAGCCCTTTGTCA
GATGAGTAGATTGCAAAAATTTTCTCCCATTCTGTAGGTT
GCCTGTTCACTCTGATGGAACAAGATTGAGATAGTCTTCT
TGTCTTGGTTCTGTTTATATGCTGGATTACTTATTGATTG
AATGTTGAACCAGCCTTGCATCCCAGGGATGAAGCCCACT
TGATCATGGATAAGCTTTTGATGTGCTGCTGAATTTTGCC
AGTATTTTATTGAGGATTTTTATCGATGTTCATCAGGGAT
ATTGGTCTAAAATTCTCTTTTTGTTGTGTCTCTGCCAGGC
TTATCAGGATGATGTTGGCCTCATAAAATGAGTTAGGACT
CTTCTATTGATTGAATAGTTTCAGAAGGAATGGTACCAGC
CCTCCTTGTACCTCTGGTAGAATTCAAAGTCTGTCCTGGA
CATTTGGGTTGATTCCAAGTCTTTGCTATTGTGAATAGTG
CCGCAATAAACATACGTGTGCATGTGTCTTTATAGCAGCA
TGATTTATAATCCTTTGGGTATATACCCAGTAGTGGGATG
GCTGGGTCATATGGTACATCTAGTTCTAGATCCTTGAGGA
ATTGCCATACTGTTTTCCATAATGGTTGAACTAGTTTACA
ATCCCACCAACAGTGTAAAAGTGTTCCTATTTCTCCACAT
CCTCCAGCACCTGTTGTTTCCTGACTTTTTAATGATTGCC
ATTCTAACTGGTGTGAGATGGTATCTCATTGTGGTTTTGA
TTTGCATTTCTCTGATGGCAAGTGATGATGAGCATTTTTC
ATGTGTCTGTTGGCTGTATGAATGTCTTCTTTGAGAAATA
TCTGTTCATATCCTTTGCCCACTTTTTGATGGGGTTGTTT
GTTTTTTCTTGTATATTTGTTTGAATTCTTTGTAGGTTCT
GGATATTAGCCCTTTGTCAGATGAGTAGATTGCAAAAATT
TTCTCCCATTCTGTAGGTTGCCTGTTCACTCTGATGGAAC
AAGATTGAGATAGTCTTCTTGTCTTGGTTCTGTTTATATG
CTGGATTACTTATTGATTGAATGTTGAACCAGCCTTGCAT
CCCAGGGATGAAGCCCACTTGATCATGGATAAGCTTTTGA
TGTGCTGCTGAATTTTGCCAGTATTTTATTGAGGATTTTT
ATCGATGTTCATCAGGGATATTGGTCTAAAATTCTCTTTT
TGTTGTGTCTCTGCCAGGCTTATCAGGATGATGTTGGCCT
CATAAAATGAGTTAGGACTCTTCTATTGATTGAATAGTTT
CAGAAGGAATGGTACCAGCCCTCCTTGTACCTCTGGTAGA
ATTCAAAGTCTGTCCTGGACTTTTTGGTGGTAGGCTATTA
ATTGTTGCCTCAATTCCAGAGCCTGCTATTGGTCTATTCA
GGATTCAACTTCTTCCTGGTTTAGTCTTGGGAGGTGTAAG
TGTCCAGGAAATATCCATTTCTTCTCAATTTTCTAGTTGA
TTTGCATTTAGAGTGTTTATAGTATTCTCTGATGGTAGTT
TGTATTTCTGTGGGTCGGTGGTGATATCCCCTTTATCATT
TTTTATTGCATCTATTTGATTCCTCTCTTTTCTTCTTTAT
TAGTCTAGCATGGTGGTCTGTCAATTTTGTTGATCTTTTT
CAAAAACCAACTCCTGATTCATTGATTTTTTGGAGGGTTT
TTGTATCTCTATCTCCTTCAGTTCTGCTCTGATCTTAGTT
ATTTCTTCTCTCTAGCTTTTGAGTGTGTTTGCTCTTGCCT
CCTTCTTTTAATTGTGATGTTAGAGTGTCAATTTTAGATC
TTTCCTGCTTTCTCTTGTGGGCATTTAGTGCTATAAATTT
TCTCTACAAATTGCTTTAAATGTGTCCCAGAGATTCTGGT
ATGTTGTATCTTTTGTTCTCATTGGTTTCAAAGAACATCT
TTATTTCTGCTTTCATTTCGTATGTACCCAGTAGTCATTC
AGGAGCAGGTTGTTCTGTTTCATGTAGTTGAATGTTGATT
GAGTTAGTCCTGAGTTCTAGTTTGATTCACTGTGGTCTGA
GAGACAGTTTGTTATAATTTCTGTTCTTGCACATTTGCTG
AGGAGTGCTTTACTTCCAATTATGTGGTCAATTTTGGAAT
AAGTGCATGTGGTGCTGAGAAGAATGTATGTTCTGTTGAT
GGAGAGTTCTGTAGATGTCTCAGTCTGCTTGGTGCAGAGA
TGAGTTCAATTCCTGATATCCTTTTTAACTTTCTGTCTGT
TGATCTGTCTAATGTTGACAGTGGAGTGTTGAAGTCTCCC
ATTATTATTGTATCTGATGGAGTCTCTTTGTAAGTCTCCA
GGACTTGCTTTTATGAATCTGTGTCCTGTATTGGGTGCAT
ATATTTTAGGATAGTTAGCTCTTCCTGTTGAATTGATCCC
TTTACCATTATGTAATGGCCTTCTTTGTCTCTTTTTGATC
TTTGATGGTTTAAAGTCTATTTTATCAGAGACTAGGATTG
CAACCCCTGCTTTTTTGTTCTCCATTTGCTTGGTAGATCT
TCCTCCATCCCTTTATTTTGAGCCTATGTATGTCTCTGCG
TGTGAGATGGGTCTCCTGAATACAGCAGACTGATGGGTCT
TGACTCTTTGATCCAGTTTGCCAGTCTGTGTCTTTTTAAT
TGGAGCATTTAGTCCATTAACATTTAAGGTTAATATTGTT
ATGTGTGAACTTGATCCTGCATATGATATTAACTGGTTAT
TTTGCTCATTAGTTATTTACATTTTGGCTTGTTTTGCAAT
GGCTGGTACTTGTTCCTTTCCATGTTTAGGGCTTCCTTCA
GGGTCTCTTGTAAGGCAGGCCTGGTAGTGACAAAATCTCT
AAGCATTTGCTTATCTGTAAAGGATTTTATTTCTCCTTCA
CTGATGAAACTAGTTTGGCTGATATGAAATTCTGGGTTTA
AAATTCTTTTCTTTAAGAACGTTGAATATTGGCCTCACTC
TCTTCTGGCTTGTAGAGTTTCTGCAGAGTTCTTGCATTTT
GGTCTCCACTGAGGAAGGCAGTTCTGTGACTGCTTGCCAC
ATGGCTCCCCAAGTCCTGTTCAAGTCCTCAGCTCCTTCAC
AGATTGTTGATGTATGTGAATCTTATCTCTTCAACTTTAT
GGCAGGCTTGTAGAGGACATGTATCTTCATAACCTGTAAG
TCCCACTGGGCCTAGAATGTTACTAAAGCACTGCACTTTT
TTTCTTGAGATGGAGTTGTGCTCTTGTTGTCCAGGCTGGA
GTGCAATGGCATGATCTCAGCTCACTGCATCCTCTGCCTC
CTGGGTTCAAGTGATTCTCCTACCTCAGCCTCTCTAGTAG
CTGGGATTATAGGAATGCACCACCTGTCTAATTTTATATT
TTTAGTGGAGATGTGGTTTCTCAATGTTAGTAAGACTGGT
CTCAAACTCCATTTTTTTTTTTTTTAAGCAATATTAACAG
ATGGAGCTTTTATTTATTTATTTATTTTTGAGACAATGTC
TCGCTTTGTCACCCAGGCTGGAGTGCAGTGGCATGATCAC
AGCTCACTGCAGCCTCAATATCCTGGGCTTAAGTGATCCT
CTCACCTCAGCCTCTCAAGTAGCTGGCACTTCAGGCATGT
GCCACCATACATGGCTAATTTTTTATTGTTTTTTTTTTAT
TATACTTTAAGTTCTAGGGTACATGTGCACAATGTGCCAG
TTTGTTACATACGTATACATGTGCTGTATTGGTTTGTTAC
ACCCATTAACTCCTCACTTATATTAGGTATTTCTCCTAAT
GAAATCCCTGCCCAATCCCCCACCCCACGACAGGCCCCGG
TGTGTGACATTCCCTGCCTTGTGTCCAAGTGTTCTCATTG
TTCAGTTCCCACCTATGAGTGAGAACATGTGGTGTTTGGT
TTTCTGTCCTTGTGATAGTTTGCTCAGAATGATGGTTTCC
AGCTAAATCCATGTCCCTACAAAGGACATGAACTCATCCT
TTTTGTGGCTGCATAGTATTCCATGGTATATATGTGCCAC
ATTTTCTTAATCCAGTCTATCGTCGATGGACATTTGGGTT
GGTTCCAAGTCTTTGCTATTGTGAATAGTGCCACAATAAA
CATAACATGTGCATGTGTCTTTATAGTAGCATGATTTATA
ATCCTTTGGGTATATACCCAATAATGGGATGGCTGGGTCA
AATGGTATTTCTAGTTTTAGATCCTTGAGGAATCGCTACA
CTGTCTTCCACAGTGGTTGAACTAGTTTACAGTCCCACCA
ACAGTGTAAAAGTGTTCCTGTTTCTTCACATCCTCTCCAG
CACCTGTTGTTTCCTGGCTTTGTAATGATCACCATTTTAA
CTGGTGTGAGATGGTATCTCATTGTGGTTTTGATTTACAT
TTCTCTGATGACCAGTGATAATGAGCATTTTTTCATGTGT
CTGTTGGCTGCATAAATGTCTTCTTTTGAAAAGTGTCTGT
TCAAAAACCAAACACCAGATGTTCTCACTCATAGATGGGA
AATGAACAATGAGAACACTTGGACACAGGAAGGGGAACAT
CACACACTGAGGCCTGTTGTGGGGTCAGGGGAGAGGGTGG
ATAGCATTAGGAGATACACCTAATGTAAATGATGAGTTAA
TGGGTGCAGCACACCAACATGGCACATGTATGCGCATGTA
ACAAACCTGCGCATTGTGTACAAGGACCCTAGAACATAAA
AGTATAATAATGAAAAAAAAAAATGTCTGTTCATATCCTT
TGCCCACTTTTTGATGGGGTCGTTTGATTTTCTCTTGTAA
ATTTATTTAAGTTCTTTGTAGATTCTGGATATTAGCCATT
TGTCAGATAGGTAGATTGCAAAAATTTTCTCCCATTCTGT
AGGTTGGCTGTTCACTCTGATGGTAGTTTCTTTTGCTGTG
CAGAAGCTCTTTAGTTTGATTAGATCCCATTTGTCAATTT
TGGCTTTTGTTGCTGTTGGTTTTGGTGTTTTACTCATGAA
GTCCTTGCCCATGCCTATGTCCTGAATGGTATTACCTAGG
GTTTCTTCTAGGGTTTTTATGGTTTTAGGTCTAACATTTA
AGTCTTTAATCCATCTTGAATTAATTTTTGTATAAGGCAT
AAGGACGGGATCCAGTTTCGGCTTTCTACATATGGCTAGC
TAGTTTTCCCAGCACCATTTATTAAATAGGGAATCCTTTC
CCCATTTCTTCTTTTTGTCAGGTTTGTCAAAGATCAGATG
GTTATAGATGTGTGGTGTTATTTCTGAGGCCTCTGTTCTG
TTCCATTGGTCTATATCTCTGTTTTGGTACCAGGACCATG
CTGTTTTGGTTACTGTAGCCTTGTAGTATAGTTTGAAGTC
AGGTAGCATGATGCCTCCAGCTTTGTTCTTTTGGCTTAGG
ATTGTCTTGGCAACGCGAGCTCTTTTTTGGTTCCATATGA
ACTTTAAAGTAGTTTCTTCCAATTCTGTGAAGAAAGTCAT
TGGTATCTTGATGGGGATGGCATTGAATCTGTCAATTACC
TTGGGCAGTATGGCCATTTTCACTATGTTGATTCTTCCTA
TCCATGAGCGTGGAATGTTCTTCCATTTGTTTGTGTCCTC
TTTTATTTTGTTAAGCAGTGGTTTGTAGTTCTCCTTGAAG
GTGTCCTTCTCATCCCTTGTAAGTTGGATTCCTAGGTATT
TTATTCTCTTTGTAGCAATTGTGAATGAGAGTTCACTCAT
GATTTGGCTCTCTGTTTGTCTGTTATTGGTGTATAGGAAT
GCTTGTGATTTTTCCACATTGATTTTGTATCCTGAGATTT
GCTGAAGTTCCTTATCAGCTTAAGGAGATTTTGGACTGAG
ACAATGGGGTTTTCTTTTTTTTTTTTTTTTTAATTATACT
TTAAGTTCTAGGGTACATGTGCATAGCGTGCAGGTTTGTT
ACATATGTATACTTGTGCCATGTTGGTGTGCTGCACCCAT
CAACTCGTCAGCACCCATCAATTCATCATTTATATCAGGT
ATAACTCCCCAATGCAATCCCTCCCCTCCCCTCCCCATGA
TAGGCCCCAGTGTGTGATGTTCCCCTTCCCGAGTCCAAGT
GATCTCATTGTTCAGTTCCCACCTATGAGTGAGAACATGC
GTGTTTGGTTTTCCTTCTTGTGATAGTTTGCTAAGAATGA
TGGTTTCCAGCTGCATCCATGTCCCTACAAAGGACGCAAA
CTCATCCTTTTTATGGCTGCATAGTATTCCATGGTGTATA
TGTGCCACATTTTCTTAATCCAGTCTGTCACAGATGGACA
TTTGGGTTGATTCAAGTCTTTGCTATTGTGAATAGTGCTG
CAATAAACATACGTGTGCATGTGTCTTTGTAGTAGAATAA
TTTATAATCCTTTGGGTATATACCCAGTAGTGGGATGGCT
GGGTCATATGGTACATCTAGTTCTAGATCCTTGAGGAATC
GCCATACTGTTTTCCATAATGGTTGAACTAGTTTACAATC
CCACCAACAGTGTAAAAGTGTTCCTATTTCTCCACATCCT
CTCCAGCACCTGTTGTTTCCTGACTTTTGAATGATGGCCA
TTCTAACTGGTGTGAGATGGTATCTCATTGTGGTTTTGAT
TTGCATTTCTCTGATGGCGAGTGATGCTGAGCATTTTTCG
ATGTGTCTGTTGGCTGCATGAATGTCTTCCTTTGAGAAAT
GTCTGTTCATATCCTTTGCCCACTTTTTGATGGGGTTGTT
TGTTTTTTCCTTGTATATTTGTTTGAGTTCAAAATGGCCA
TACTGCCCAAGGTTATTTATAGATTCAGTGCCATCCCCAT
CAAGCTACCAATGAGTTTCTTCACAGAATTGGAAAAAACT
GCTTTAAAGTTCATATGGAACCAAAAAAGAGCCCGCATTG
CCAAGACAATCCTAAGTCAAAAGGACAAAGCTGGAGGCAT
CACGCTACCTGATTTCAAACTATACTACAAGGCTACAGTA
ACCAAAACAGCATGGTACTGGTACCAAAACAGAGATATAG
ACCAATGGAACAGAACAGAGTCCTCAGAAATAATACCACA
CATCTACAGCCATCTGATCTTTGACAAACCTGAGAGAAAC
AAGAAATGGGGAAAGGATTCCCTATTTAATAAATGGTGCT
GGGAAAATTGGCTAGCCATAAGTAGAAAGCTGAAACTGGA
TCCTTTCCCTACTCCTTATATGAAGATTAATTCAAAATGG
ATTAGAGACTTAAATGTTAGACCTAATACCATAAAAACCC
TAGAAGAAAATCTAGGTAGTACCATTCAGGACATAGGCAT
GGGCAAGGACTTCATGTCTAAAACACCAAAAGCAACGGCA
GCAAAAGCCAAAATTGACAAATGGGATCTAATTAAACTAA
AGAGCTTCTGCACAGCAAAAGAAACTACCATCAGAGTGAA
CAGGCGACCTACAGAATGGGAGAAAAGTTTTGCAATCTAC
TCATCTGACAAAGGGCTAATATCCAGAATCGACAATGGGG
TTTTCTAAATATACAGGCATGTCATCTGCAAACAGGGACA
AATTGACTTCCTGTTTTTCTAATGGAATACCTTTTCTTTC
TTTCTTTCTCTTGCCTGATTGCCCAGGCCAGAACTTCCAA
CACTATATTGAATAGGAAAGCGAGAGAGGACATCCCTCTC
TCTTGTGCCAGTTTTCAAAGGGAATGCTTCCAGTTTTTAC
CCATTCAGTATGATACTGACTGTGGGTTTGTCATAAATAG
CTCTTATTATTTTGAGATACGTTCCATCAATAAAACAGAC
TTTAAACAACAAAGATCAAAAGACACAAAGAAGGCCATTA
CATAATGGTAAAGGGATCAATTCAAAAAGAAGAGCTAACT
ATCCTAAATATTTGTGCACCCAATACAGGAGCACCCAGAT
TCATAAAGCAAGTCCTTAGAGACCTACAAAGAAGCTTAGA
CTCCAACACAATAATAATGGGAGACTTTAACACCCCACTG
TCAATATAAGACAGATCAAAAAGACAGAAGGTTAACAAGG
ATATCCAGGACTTGGACTTGGCAATACACCAAGCTGACCT
AATAGACATCTACAGAACTCTCCACCCCAAGTTAACAGGA
TATACATTCTTCTCAGCACCACATCGCACTTATTCCAAAA
TTGACCACATAGTTGGGAGTAAAACACTCCTCAGCAAATG
TAAAAGAATAGAAATCACAACAAATTGTCTCTCAGACCAC
AATGCAATCAAATTAGAACTGATAATTAAACTCACTCAAA
ACCACACAACTACATGGAAAGTGAACAACCTGCTCCTGAA
TGACTACTGGGTACATAACAAAATGAAGGCAGAAATAAAG
ATGTTCTTTGAAACCAATAAGAACAAAGACACAACATACC
AGAATCTCTGGGACACATTTAAAACAGTGTGTAGAGGGAA
ATTTATATTACTAAATGTTACAGAAAGCAGGAAAGATCTA
AAATCGACACTCTAACATCACAATTAAAAGACCTAGAGAA
GCAAGAGCAAACAAATTCAAAAGCTAGCAGAAGGCATGAA
ATAACTAAACTTAGAGCGGAACTGAAGGAGACAGAGACAC
AAAAGACCTTTCAAAAAAATCAATGAATCCAGGAGCTGGT
TTTTGAAAAGATCAACAGAATGAAAGAGTCTTCAAGACTA
ATAAAGAAGAATCAAATAGGATTTAAAATGATAGATATCA
CCACTGATCCACAAACACAAACTGTTATCAGAATACTAAA
ACACCTCTGCAAATAGTGAATCTAGAAGAAATGAATATTT
TCCTGGACACATAAACCCTCCCAAGACTAAACCAGAAAGA
CATTGAATCCCTAAATAGACCAATAACAAGCTCTGAAATT
GAGGCAATAATTAATAGCCTACAAACCAAAAAAAGTCCAG
GACCAGACAGATTCACAGCCAAATTCTACAGAGGTAAAAG
GAGGAGCTGGTAACATTCCTTCTGAAACTATTCCAATCAA
TAGAAAAGAGGGAATCCTCCTTAACTCATTTTATGAGGCC
AACATCATCCTAAAAGCCTGCAGGACACACAACAGAAATT
TTAGACCAATATCCTGATGAACATTGATTCAAAATCCTCA
GTAAAATACTGGCAAACTGAATCCAGCAACACATCAAGCT
TATCCATCATGATCAAGTGGGCTTCATCCCTGGGATGCAA
GGCTGGTTCAACATATGCAAATCGATAAATATAATCCATC
ACAGAACCAAAGACAAAAATCACATGATTATCTCAATAGA
TGCAGAAAAGACCTTGACAAAATTGAACAACTTTGTGCTA
AAAACTCTCAAACTCCTAACCTCAGGTGATCTGCCTGCTT
CAGCCTCCCAAAGTGCTGGGATTAACAAGTGTTAGCCACC
ATGCCCAGCCCATCAAAGTGCTTTTAAAAGTCTTTACTGG
CTGACTGTTTGTTCACAGTAATGTTTATAGTGAATATGCC
TTTTTTTCTATTATTATTATTATTATTTTAAGTTCTAGGG
TACATGTGCATAACGTGCAGGTTTGTTACATATGTATACT
TGTGCCATGTTGGTGCTGCACCCATCAACGTCAGCACCCA
TCAACTCATCATTTATATCAGGTATAACTCCCAATGCAAT
CCCTCCCCTCCCCTCCCATGATAGGCCCCAGTGTGTGATG
TTCCCCTTCCCAAGTCCAAGTGATCTCATTGTTCAGTTCC
ACCTATGAGTGAGAACATGCGGTGTTTGGTTTTCTGTTCT
TGTGATAGTTTGCTAAGAATGATGGTTTCCAGCTGCATCC
ATGTCCCTACAAAGGACACAAACTCATCCTTTTATGGCTG
CATAGTATTCCATGGTGTATATGTGCCACATTTTCTTAAT
CCAGTCTGTCACAGATGGACATTTGGGTTGATTCAAGTCT
TTGCTATTGTGAATAGTGCCACAATAAACATACGTGTGCA
TGTGTCTTTATAGCAGCATGATTTATAATCCTTTGGGTAT
ATACCCAGTAGTGGGATGGCTGGGTCATATGGTACATCTA
GTTCTAGATCCTTGAGGAATCGCCATACTGTTTTCCATAA
TGGTTGAACTAGTTTACAATCCCACCAACAGTGTAAAAGT
GTTCCTATTTCTCCACATCTCTCCAGCACCTGTTGTTTCC
TGACTTTTTAATGATTGCCATTCTAACTGGTGTGAGATGG
TATCTCATTGTGGTTTTGATTTGCATTTCTCTGATGGCGT
GATGATGAGCATTTTTCATGTGTCTGTTGGCTGTATGAAT
GTCTTCTTTTGAGAAATGTCTGTTCATATCCTTTGCCCAC
TTTTTGATGGGGTTGTTTGTTTTTCTTGTATATTTGTTTG
AGTTCTTTGTAGATTCTGGATATTAGCCCTTTGTCAGATG
AGTAGATTGCAAAATTTTCTCCCATTCTGTAGGTTGCCTG
TTCACTCTGATGGTAGTTTCTTTTGCTGTGCAGAAGCTCT
TTAGTTTAATTAGATCCCATTTGTCAATTTTGGCTTTTGC
TGCCATTGCTTTTGGTGTTTTAGACATGAAGTCCTTGCCC
ATGCCTATGTCCTGAATGGTACTACCTAGGTTTTCTTCTA
GGGTTTTATGGTATTAGGTCTAACATTTAAGTCTCTAATC
CATCTTGAATTAATCTTCATATAAGGAGTAAGGAAAGGAT
CCAGTTTCAGCTTTCTACTTATGGCTAGCCAATTTTCCCA
GCACCATTTATTAAATAGGAATCCTTTCCCCATTTCTTGT
TTCTCTCAGGTTTGTCAAAGATCAGATGGCTGTAGATGTG
TGGTATTATTTCTGAGGACTCTGTTCAGTTCCCACCTATG
AGTGAGAACATGCAGTGTTTGGTTTTCTGTTCTTGTGATA
GTTTGCTAAGAATGATGGTTTCCAGCTGCATCCATGTCCC
TACAAAGGACACAAACTCATCCTTTTTATGGCTGCATAGT
ATTCCATGGTGTATATGTGCCACATTTTCTTAATCAGTCT
GTCACAGATGGACATTTGGGTTGATTCAAGTCTTTGCTAT
TGTGAATAGTGCCACAATAAACATGTGTGCATGTGTCTTT
ATAGCATGATTTATAATCCTTTGGGTATATACCCAGTAAT
GGGATGGCTGGGTCATATGGTACATCTAGTTCTAGATCCT
TGAGGAATCGCCATACTGTTTTCCATAATGGTTGAACTAG
TTTACAATCCCACCAACAGTGTAAAAGTGTTCCTATTTCT
CCACATCCTCTCCAGCACCTGTTGTTTCCTGACTTTTTAA
TGATTGCCATTCTAACTGGTGTGAGATGGTATCTCATTGT
GGTTTTGATTTGCATTTCTCTGATGGCGATGATGAGCATT
TTTCATGTGTCTGTTGGCTGTATGAATGTCTTCTTTTGAG
AAATGTCTGTTCATATCCTTTGCCCACTTTTTGATGGGGT
TGTTTGTTTTTCTTGTATATTTGTTTGAGTTCTTTGTAGA
TTCTGGATATTAGCCCTTTGTCAGATGAGTAGATTGCAAA
ATTTTCTCCCATTCTGTAGGTTGCCTGTTCACTCTGATGG
TAGTTTCTTTTGCTGTGCAGAAGCTCTTTAGTTTAATTAG
ATCCCATTTGTCAATTTTGGCTTTTGCTGCCGTTGCTTTT
GGTGTTTTAGACATGAAGTCCTTGCCCATGCCTATGTCCT
GAATGGTACTACCTAGATTTTCTTCTAGGGTTTTATGGTA
TTAGGTCTAACATTTAAGTCTCTAATCCATCTTGAATTAA
TCTTTGTATAAGGAGTAAGGAAAGGATCCAGTTTCAGCTT
TCTACTTATGGCTAGCCAATTTTCCCAGCACCATTTATTA
AATAGGAATCCTTTCCCCATTTCTTGTTCTCTCAGGTTTG
TCAAAGATCAGATGGCTGTAGATGTGTGGTATTATTTCTG
AGGACTCTGTTCTGTTCCATTGGTCTATATCTCTGTTTTG
GTACCAGTACCATGCTGTTTTGGTTACTGTAGCCTTGTAG
TATAGTTTGAAGTCAGGTGGTAGTGATGCCTCCAGCTTTG
TCTTTTGACTTAGGATTGTCTTGGCAATGGGCTCTTTTTG
GTTCCATATGAACTTTAAAGCAGTTTTTCCAATTCTGTGA
AGAAACTCATTGGTAGCTTGATGGGGATGGCATTGAATCT
ATAAATAACCTTGGGCAGTATGGCCATTTTCACGATATTG
ATTCTTCCTATCCATGAGCATGGTATGTTCTTCCATTTGT
TTGTGTCCTCTTTTGATTTCACTGAGCAGTGGTTTGTAGT
TCTCCTTGAAGAGGTCCTTTACATCCCTTGTAAGTTGGAT
TCCTAGGTATTTTATTCTCTTTGAAGCAATTGTGAATGGA
AGTTCATTCATGATTTGGCTCTCTGTTGTCTGTTACTGGT
GTATAAGAATGCTTGTGATTTTGCACATTAATTTTGTATC
CTGAGACTTTGCTGAAGTTGCTTATCAGCTTAAGGAGATT
TTGGGCTGAGACAATGGGGTTTTCTAAATATACAATCATG
TCATCTGCAAACAGGGACAATTTGACTTCTTCTTTTCCTA
ACTGAATACCCTTGATTTCTTTCTCTTGCCTGATTGCCCT
AGCCAGAACTTCCAACACTATGTTGAATAGGAGTGGTGAG
AGAGGGCATCCCTGTCTTGTGCCAGTTTTCAAAGGGAATT
TTTCCAGTTTTGCCCATTCAGTATGATATTGGCTGTGGGT
TTGTCATAAATAGCTCTTATTATTTTGAGATCGTTCCATC
AATACCAAATTTATTGAGTTTTAGCATGAAGGGCTGTTGA
ATTTTGTCAAAGCCTTTTCTGCATCTATTGAGATAATCAT
GTGGTTCTTGTCTTTGGTTCTGTTTATATGCTGGATTACG
TTTATTGATTTGCATATGTTGAACCAGCCTTGCATCCCAG
GGATGAAGCCCACTTGATCATGGTGGATAAGCTTTTTGAT
GTGCTGCTGAATCCGGTTTGCCAGTATTTTATTGAGGATT
TTTGCATCGATGTTCATCAGGGATATTGGTCTAAAATTCT
CTTTTGTTGTGTCTCTGCCAGGCTTTGGTATCAGGATGAT
GTTGGCCTCATAAAATGAGTTAGGGAGGATTCCCTCTTTT
TCTATTGATTGGAATAGTTTCAGAAGGAATGGTACCAGCT
CCTCCTTGTACCTCTGGTAGAATTCAGCTGTGAATCCATC
TGGTCCTGGACTTTTTTTGGTGTAGGCTATTAATTGTTGC
CTCAATTTCAGAGCCTGCTATTGGTCTATTCAGGGATTCA
ACTTCTTCCTGGTTTAGTCTTGGGAGAGTGTAAGTGTCAG
AAATTATCCATTTCTTCTAGATTTTCTAGTTGATTTGCGT
AGAGGTGTTTATAGTATTCTCTGATGGTAGTTTGTATTTC
TGTGGGGTCGGTGGTGATATCCCTTTATCATTTTTATTGC
ATCTATTTGATTCTTCTCTCTTTTCTTCTTTATTAGTCTT
GCTAGCGGTCTGTCAATTTTGTTGATCTTTTCAAAAACCA
ACTCCTGGATTCATTGATTTTTGGAGGGTTTTTGTGTCTC
TATCTCCTTCAGTTCTGCTCTGATCTTAGTTATTTCTTGC
CTTCTGCTAGCTTTTGAATGTGTTTGCTCTTGCTTCTCTA
GTTCTTTTAATTGTGATGTTAGAGTGTCAATTTTAGATCT
TTCCTGCTTTCTCTTGTGGGCATTTAGTGCTATAAATTTC
CCTCTACACACTGCTTTAAATGTGTCCCAGAGATTCTGGT
ATGTTGTATCTTTGTTCTCATTGGTTTCAAAGAACATCTT
TATTTCTGCCTTCATTTCGTTATGTACCCAGTAGTCATTC
AGGAGCAGGTTGTTCAGTTTCCATGTAGTTGAGCGGTTTT
GATTGAGTTTCTTAGTCCTGAGTTCTAGTTTGATTGCACT
GTGGTCTGAGAGACAGTTTGTTATAATTTCTGTTCTTTAC
ATTTGCTGAGGAGTGCTTTACTTCCAATTATGTGGTCAAT
TTTGGAATAAGTGTGATGTGGTGCTGAGAAGAATGTATAT
TCTGTTGATTTGGGGTGGAGAGTTCTATAGATGTCTATTA
GGTCTGCTTGGTGCAGAGATGAGTTCAATTCCTGGATATC
CTTGTTAACTTTCTGTCTCGTTGATCTGTCTAATGTTGAC
AGTGGAGTGTTGAAGTCTCCCATTATTATTGTATGGGAGT
CTAAGTCTCTTTGTAAGTCTCTAAGGACTTGCTTTATGAA
TCTGGGTGCTCCTGTATTGGGTGCATATATATTTAGGATA
GTTAGCTCTTCCTGTTGAATTGATCCCTTTACCATTATGT
AATGGCCTTCTTTGTCTCTTTTGATCTTTGATGGTTTAAA
GTCTGTTTTATCAGAGACTAGGATTGCAACCCCTGCTTTT
TTTGTTCTCCATTTGCTTGGTAGATCTTCCTCCATCCCTT
TATTTTGAGCCTATGTATGTCTCTGCATGTGAGATGGGTC
TCCTGAATACAGCAGACTGATGGGTCTTGACTCTTTATCC
AGTTTGCCAGTCTGTGTCTTTTAATTGGAGCATTTAGTCC
ATTTACATTTAAGGTTAATATTGTTATGTGTGAACTTGAT
CCTGCCATTATGATATTAACTGGTTATTTTGCTCATTAGT
TGATGCAGTTTCTTCTAGCCTCGATGGTCTTTACATTTTG
GCATGTTTTTGCAATGGCTGGTACCGGTTGTTCCTTTCCA
TGTTTAGGGCTTCCTTCAGGGTCTCTTGTAAGGCAGGCCT
GGTGGTGACAAAATCTCTAAGCATTTGCTTATCTGTAAAG
GATTTTATTTCTCCTTCACTTATGAAACTTAGTTTGGCTG
GATATGAAATTCTGGGTTTAAAATTCTTTTCTTTAAGAAT
GTTGAATATTGGCCCCACTCTTCTGGCTTGTAGAGTTTCT
GCCGAGAGATCTGCTGTTAGTCTGATGGGCTTCCCTTTGT
GGGTAACCCGACCTTTCTCTCTGGCTGCCCTTAAGATTTT
TCCTTCATTTCAACTTTGGTGAATCTGGCAATTATGTGTC
TTGGGTTGCTCTTCTGGAGGAGTATCTTTGTGGCATTCTC
TGTATTTCCTGAATTTGAATGTTGGCCTGCCCTACTAGGT
TGGGGAAGTTCTCCTGGATGATATCCTGAAGAGTGTTTTC
CAACTTGGTTCCATTTTCCCTCACTTTCAGGCACCCCAAT
CAGACGTAGATTTGGTCTTTTACATAATCCCATACTTCTT
GCAGGCTTTGTTCATTTCTTTTTCTTCTTTTTCTTTGGTT
TCTCTTCTCACTTCATTTCATTCATTTGATCCTCAATCGC
TGATACTCTTTCTTCCAGTTGATCGAGTCGGTTACTGAAG
CTTGTGCATTTGTCACGTATTTCTCGTGTCATGGTTTTCA
TCTCTGTCAGTTCGTTTATGACCTTCTCTGCATTAATTAT
TCTAGTTATCAATTCTTCCACTTTTTTCAAGATTTTTAGT
TTCTTTGCGCTGGGTACGTAATTCCTCCTTTAGCTCTGAG
AAGTTTGATGGACTGAAGCCTTCTTCTCTCATCTCGTCAA
AGTCATTCTCCATCCAGCTTTGATCCGTTGCTGGCGATGA
GCTGCGCCTTTGCAGGGGAGATGCGCTCTTATTTTTGAAT
TTCCAGCTTTTCTGCCCTGCTTTTTCCTCATCTTTGTGGT
TTTATCTGCCTCTGGTCTTTGATGATGGTGACGTACTGAT
GGGGTTTTGGTGTGGATGTCCTTCCTGTTTGTTAGTTTTC
CTTCTAACAGTCAGGACCCTCAGCTGTAGGTCTGTTGGAG
ATTGCTTGAGGTCCACTCCAGACCCTGTTTGCCTGGGTAT
CAGCAGCAGAGGCTGCAGAAGACAAAATATTGCTGAACAG
CGAGTGCTGCTGTCTGATTCTTGCTGTGGAAGCTTCGTCT
TAGGGGTATACCCTACCTTGTGAGGTGTGAGGTGTTGGTC
TCCACTCAGTTGAAAATGCAGAAATCACCTGTCTTCTGTG
TTGCTCGCGCTGGGAGCTGGAGAGTAGAGCTGTTCCTATT
CCACCTTTTTCTTTAATAAATACATTTAACATTTTAAAGT
TCTTTTTCTGACTAGTGATTTTTGGTGTTGATGGTTGATA
GTGGCCTTGATTCATGCCAAATTTACTGAAATCCTGGTCA
ATTTATACTGAGCTTCTGCACATAGCATTTTATATAAAAC
CGAGACTTCATATTTGAAGGATTGAATGTTGATTTAAAAT
CCTTTTTTGTACATAATCATTTTAGAATTTGAAGAGGAAA
ATTTCACAAAGCTTGTCAGATTACCTTTCAGATTTCTTTC
TTTTGTTCCCTAATATTACCTTGTAACAATACCATCTCCA
TCTCCATCTACTTCTAAAACACGTTAATTGCACAGCAAAC
TTTATATTATCAGGCATAATTTAAAATGTGATACAACTTA
TATTCACTGTGCCAGCTCCTTTGCCAGCTCAGCATTCCTA
ATTCATGTTATCTGTGTGTTTGAATTATAGCTCAGATTTA
TTGGACCAGAGAATGAGATAATCCAAATTCTCTGGAATCG
ATTTCTTACATGGAATGGCTGACACAGTGGGAGACGTGTT
GCTGTTTAAAACAGAACTTTGAGACCTCCCCACACCCATT
CAGTGATAAGAGAATGAACAATACATTTTAAAGAAAAAAT
TGAAGTAAAACAAGATAGTTCAACTTAACTTGAGAACCAT
GATTGTTGGTTCCAGAAAAATTCACTGTTGTATTCCCAGT
ATTTGATAACGACTGTCACATAATAGGCACTCAATTTGTT
GAATGCATGACTAAGTGTATTATAAGCCAAGAGAAGTTTT
AATATGCTTATTACATGCTTAATAGAAGAAAAGCGTTATC
TCAATTTATTCAGGATATAGTAATAGGTAGATGATCATTT
ATACTGCTCTACCTTGATGAGGCCTCTAGCTTTCCACTAA
ATGTTTGTCACTTTTGATAGCGGTAACAGTAATAGAAGTA
GCATCTAGCATTTATGTAATGCTTTTCATCATTTAGTAAA
TACTATTTATTTATTAAAATGCACACATATATGTTCTCAG
TTGTCTTCAGAACAAATTTGAGTGCTCGATGGAACAGGTT
CTAAACAAATGTGAGATCCCTCTTCTCCCACTCCTGGATG
TTGGCCTTGTACAGCAGGAAGGGCAGATATAATTCTTTGG
TGAGAAAACTAAAAATAGAAAGAATAGTTTCTGTGCCAAA
AGCCACACTTAAATTTGTAATGAACATAAACCTAAATTAG
ATAGTCTGATATCTTTTCCACTTTAAATTTATTATAGATT
TAACTGACTTTACATTTCATTCAATAATTTCTTTGCAGTG
TCACTGAAATGCAGTGATGGATGTATATTTAAAATTGCTA
TAAAGCCAATGTTGAATGAAATAAAGAAGTGTAATACATA
GTAGATAAGAAAATACTATTTTTCAGAGCCAAGCACGATC
TGATTTTTATCAGTATTTTGAAAGTATTTATTCATTTCCG
TAGATAAAAGGCTGTATGTGATTTGGAATATAAGGAATAA
GATTTGGTTGTGATTTATAAATCTCTTTTGTTTGCATTCC
TTTTATGACTCCTTAGGAATAGGTGAAGATGTCCCTTCTG
AACTCTATTTTTTTTAAACTTGGTTTTTGAAGGACCTGTT
TGTTTTTCATTTTCTTACCCTTTCAAATAACCAGCAGTAT
AATTAGTATGCTGTGGTGTTCTGGGAACAAATTATGAAAA
AACAAGGATTTAGGATAGTTTACTGAAAGATTGTATGAAT
ATATCTTTCATACTTATTTGGAGGATTTAATTTCACAATA
TATTTTAAAAATAAATACTTGGGTTTTATTCTGGAAATTT
TTATATTAATGAAAGAAAGAAAAACCTATTTACTGAGCAC
TTTAATATTGTATCTTATGGGAAAGTCTAACTTTGAAGTA
TACAACGATCAGTTTTATTTTGAGGTTTTTGGTTAAGACT
TTACTTAGTTAAAGATTACTTTCTCAGAACTGGAGATTTT
AGGAATGCCTATGACTTGACAGAAACAACTGGGATAGACT
ATTCTGATATTCTTTAATGTTTAGTTGGTAATTCTAAGGG
AATAAGAAATACTTTGGTAAGTTAGGTGCATGGTCCAGCT
AGCTTAATCATCTGTCTTGCATGCTGGGGACTATATGGGG
AGTGATTCCTGTCCATCATAGTATTGGTCTCACAAGATCA
ATTTCTATTTCAAACAGCTTCAGGTCTCCTTTGATCGCCA
GGATTTGCATATTTATCTGTTTTATCTTTAGTTTTAATGG
AAAAATAATGCGTATAAGCGTATCTATTAAGATAACGGCT
TTTTGTTTCTCCTAAATTTCTCCTAAATTATAAGGCCTGA
TACTTCTAGAAGTAGTATTTGAACATTTGGCACAAATGTT
AAATTTCATATGTTTAGAATAATTAGTTCTTAAATTCAAA
AGATATTTGACTAGCCCAAATGTGATGTCTGACTTTTCAG
GAGATGATAAGTGTTTAAGTGATGATATATAAATGAAATA
TGTCCTGAAAGGCCTCTCATAGAATTACTTTTACTGAGTA
ATAATTTGGTACTATGTCCTTGGCTCAAATCAAGAAAGGA
TAGAAAGGGAAGGCACACAGTTGTATTTATAAGGATGTCG
TTGAAGGCATTGGTTATATATCACGTACTTTCCCTTTTAT
GAAAACCCTTCAGAGTATCTTTTTTCTTTTATCTTTTCCT
TTTTTTGGCCAATTTGACACGTGAAATTATGTCTTGTTAT
TTAAATGTACATTTCTTTTGATTGCTAGTACATGTTTTAT
GTATTGATTGTTTTTATTTTTATTTTTTAACAAATTGCCC
TGCTAATTTTCTTGCTGTTTTTCCAATTGGGATGTTCATT
TTTTTCTTGTGGACTTTCAATAGCACTGTGTATTGCAAAG
AGATTAATCTTTAACCACACATATTCTAAACATTTTTCTG
CTTTCTCTTTTTATGTTTTTTTTTTCATGTAAATAAAACT
TTGGATTTGTTTTTCTAAGTGAAAATGAGGCCAGCCATCT
TTTGTTTGCTTTTATTTCCTTTAAAGATTATGTAAGTAGT
TATCAATATTTTCTCCAAATACTTGTATTTTTGTTTTTTG
TTTAAAATAAATATCAGGTTCCTATCTAAATTTTACATTT
AAATACAGAATATAAGCCTCATGAAAGCAGCAGTTTTGTT
GATCTTACTCCTTGTCATGGCACATCATAGGCATGTAATA
TATGTTTTCCAAATAGAGAGTATAAATCTTTATCTAAACT
TTATATTGTTATAAAAATGTGGTAGAAATCTAGCTTTCTT
AACCTTTTTAGAAAGCTGGACATGTACTTTATGTACTTTT
AAGTTATATTTAAACCTGCTGTTTTTCCTCTATCCCGACA
TCCTTCCTCTTGCTTTCTACCTATTTCTGTGGAAAATCCT
TTTGTGGTAATACACTGACAAGGTCGTATTCTATGTTTCA
AGTTTTCCTAACGTGATCTTTCTTTGTAGCACTTGTCATA
GCTGCAGTTTCGCGATTGTTTGTGGAATTATTTAAATGTT
CTTCTCCCTGCTTCCACCCTACAACCCAACATTAGTCAGG
GACTTTACTTATTTTTGTTCATCATCATATCCCACTGCAT
GGCACATATTAGATAATTACTAAGTTTTTTAAAATGAGTA
TTTTTTTTTTAATAGACTAATAAAGTGCCACAAAAATCAC
ATACCAAGTCCTTGCACATACTTGGTCCCCTTCAACACTT
TTACATTTTATATTAATCTGTCTGTTTTGCTATATTGATC
TGTTTTGTTATCAGTCCCATACAAATTGAATAACTATACT
TTTAAAAACATTTTAGTATTTCTTAGGTTATAGTGACTTC
CCATATACTCTCTACAACAGGTGTGTCCAATCGCTTGGCT
TCTCTGGGTGACGTTGGAAGAAGAAGAGTTGTATTGAGCC
ACATATAAAATACACTAACAATAACGATAGCTGATGAGCT
TTAAAAAATCACACAAAAAATCTCAATCCCATAATGTTTT
AAGAAAGTTTACAAATTTGTGTTGGGCTACATGTGGCCTG
CAGGCCATGGGCTGGACAAGCTTGCTCTATACTAATTCAC
ACAGTTTAAAACATTTCCCAACTATTCTCACACATTTATC
TTCCAGTTATATTTTATAATCATTTGTCAAGTTCAAAAAA
TCTCATTGTATATTTATAAGTGTGTGTGTGTGTGAAAGAG
AGAGAGTATGTTTGTGTGTTGGTTTGCAGGAAAGGAGTTG
TTTTAAATTTGTAAATTGGAGAGAGGTTGTGTGTTTATAA
TAAAATATTCCATTTTCTTATTTAGTAGCTTGCTATGTGG
CTTTTAATTTATTAAATGTGTTTATTTCTCTCAGTTAATT
TAAAAACTTTATTTATATAGAACCTAAACATTTCATGTTA
GGATTTTTCTTAGACATTTTCATGCAGAAACTTGTTAACA
TAGCAGGCTTGAATTTGCTATCTTTAGAAGGATTTGCTTG
CAGGGTTGGCTTGTCCTTGGCTGTCATCTGAGAACTTGAC
TTTGGAATGTTCCCTTTGGTACTAAGTGATAAGGTTATTT
GGTGTACCAAGGGTACTGAATTTCATTGTGCCAATCTGCC
TAGACTTAAAAAAAAAATGTGATTTATAGTGAACACTCAC
TTCCTTCTGGGACTTTTTTAAAGATTACCTCTGAGTATGT
AGGCAGAGAGCGTCTGTGTGACCAGTCCCTCCAAAATCTT
TGAAGTCGGAGTCTCAAGAGGTTTTTCCAGTCAGAGATGC
TACACACATTACTGCATTTCTTTGCTAGAGAGCATTAGAA
ACTCACACACAGATCTCTTCAGGTGCCACTTGATGTCCTC
ATCTCTCATTAGTTTTATCACTTTTAAATATCTTCTCTTA
GTTTTTCCCAATAGTCCCAATATTGTCATCTCCAAATGAA
AATTCTGTGTACTTCTTTTTTACAATGTTTATCATTCACA
TTCATTTTTCTTGTCATATTACAGTGATTAGATCTTCCAG
AACAATATTGAAAAATATAGTTGACTTCAGAAACTTTATT
TTCAATATAATTGTGATAGTGTTTTATATTTGATATGTTT
TTTATTATCTTTAGTTTGATATTCTTTATCATAGTAAGAA
ACTATCCCTCAATGTCTAGTTTATTTAGTTTCATTAGAAG
CACACAATACATTTTATTAAGTCTTTTTTGATATGTGTTG
AGACAACCCAATTTTTTTGTTTCTTTATTAATGTGATAAA
TTGTTACACATTTTTAAAAGCCTTATTTAAAAGAGGCATG
ATATAGCTAACTATCCTGATGATAAACTATCCATATTATT
TTAAATGATTTTAAAATCTTGCTATGGAAAATAATAAAAT
TAACTTAAGTAGTATGCTTATTGTAATTTATTGCCACTTA
AATAATATAGGTTAATAGAAGGATGCAAGAAGAGATCCAA
CTTGTATCATGGAGAAAAGTAATTGTATGTATTAATAATA
ATACATAAAAATAAGATTGTTTAGCATGTTTCTAAAGGAC
ATTTTTAAATAAGTAATCTGTATTTGGTATCTGTTTGCCA
AAATGTATATTTTTTGTATTTTAGCAACACACATAGAGCT
ATGTGTGTAAATACATTTTTATAAATCTATGTGTTCTTGG
TACAAAAAAGCCTGTTGCATTCAGACAGTTTTTTCTGAAG
CACTGACATTTGCTTCCAGCTCTCTTACTTTTACTTTCAA
TGTAATATGATGAAATAAACCATTTTACGTATACTACATA
ATTGCCATAATGTCCATACTGGTAATACTTGATTGTTAAT
ACTGACAGAGCATGAGACAGCATGAAGTCATAAATTGGTT
CTCATCTTATTTCTTCTGTAATTGGTCATGATCATTACAG
ATGATTTCATCTTGCTAGGATTTGCTTCCTTTATTCTCTA
ACTGTATTACTGAAATGATATAGGGATTTTAAAATTTACA
GTTCATTTTAAGCATGTATGTTGTAAAAATATGTATCATT
ATTTTAATGGTATTACTAACTACACTATCATACTACTGAA
ATATATCTATGAGTATGATCACAGTTTTTTGTAAAAATAT
TGTATTAGTCTATTCTCACACTGCTAATAAAGACATACCC
GAGACTGGGTAATTTATTAAAAAAAGAGTTAATTGACTCA
CAGTTCAGCATGGCTGGGGAGGCCTCAGGAAACTTATAGT
CATGGTAGAAGGGGAGACAAACACATCCTTTCTCACATGG
TGGCAGGAAGGAGAAGAATGAGTGCCCAGTGAAGGAGGAA
GCCTCTTATAAAACCATCAGATCCCATGAGAAATAACTCA
GTATCATGAGAACAGGATGGGGGAAACCACCCCATGATTC
AGTTATCTCCACTTGGTGTCCCTCCCACAACACGTGAGGA
TTATTGAAACTATAATTCAAGGTAAGATTTGCGTAGGGAC
ACAGCCAAACCATATCAGAGGTTAAATATTTTCTCACAAT
AAAGAAAGGATATATATAAGTAAACATAAATTCTGAGATT
TAATTGAAATTTAGTGAATCATGTTTTTCTTCAGTGTTCT
TTGACATAAGATTTTTTTTTGGCTTAATAAAATGTCTCTA
TCTTTTCTTTAATTCTTCCATCTTTCTGATAATGTGGCAA
AAGGCAGCTTTTGAAAACAAATGAAGAAAATGCTACAGTG
AAAGCATATTTTTCTGATTTCTATCAGCTATGAATATCTA
GCATTAATTTTCCTGTTAGAATGTTTGATGACTATAAAGA
GGAGACTTTATAAAAGGAGAAGATGCACCCTTCACATAGG
TCAGTAGGGAGGCGGACTTACAAGTACTTTTAATGCTACT
TTTAAGGCAGTACAAAGTTACTGAAAGCCTAGGAGGTCTA
CTTAACTGGGCATCAGATGTGGCGTAAAGTGTTATGGAGG
CTGACGTATCTGAATTTCAGCATTGCTTCCATCTCCTTCT
CTGGTAACTGCCCCCAGTAAACCTATCTAACATTATTTTC
CAGTGTGTCTATATTAGGATTCTTTAGAGAAACAAAACCA
ATAGGATAGGGTGTGTGTAGGTGTGTGTGTGGAGGGTGGT
GTACAGGTGTGTCTATGTGTTTGTATGGAACCTGAGTTTT
TGAGGAGGTATTTTTAAGCCTGAATTGACCGAAATTGCTC
ATAATTTCAGGGAAGGAAAAATTGAATCAGAGGAAAGGTT
AAGAGAAAGTGAATATGTAGAGGGTGTGAGGGAGAGGGAA
AATTCATTGTGATTTTGAAGTTCCCAGGTTGGAAGATGGA
GTAAATGAATCAGATTATGTCAGGAAATGCATGGAAATTG
AATTTTAAATGTGCTGCATTTGAGACGCCTGAGAAGCAGT
TGGGAATGCATATCTGGAGAACAAAGAGGTCCAGGCTAGG
GGGAAAGTGGGGTGTTCAACCTTAGGGCCTGTGATGGAGC
CAGGTAAGAGGAAGAGAACATCTGAGGACAACATGTAAAG
CTATATGAAGCCCTAAGTGTGTCAACATTCCTTGCCCTGT
GAATATTTGATTGCCCGATTAGTTATATTCATAATGAGTT
CTATGTGAAGCAAAAGAAATAGGAACATTTGATTAATCTA
CAAGATTCCATTGACATTCACAAAAGTAAATGGTCATATG
TTAAGGCAGATTACTAAAATGGAATTCTTTATGTATATCA
GCATAACTGAGCAAGTTAACTAATCTGTTTGACACTCAGC
ACCCATCTATAGACAACCCAACCTATAGGTGATTGGTCCT
CCTATATCCACGCTTGTCTTACTATAAGGAAATCTCTATG
TGGTAGCAGCAGAACTTTTTTTTGTTCTTCCTCAGTTAAA
TGTGATGTCAATCCTGTATAAAATCTCACTTCTTTCCTTG
GCCCCTGCCAACCTATCTCATCTCTTTGCTCATTTGGCTC
CAGCTGAAGGAGGCTTCTTTCTGTTCCTGCCCAGGGTCCT
GTGCATATGGTAGTTACTCAATAAATACTTATGAAATGGA
TGAATGACTCTGCCTTGTAGATTTGTTCTGATAAGTAAAT
GTGAAAAAGTATACGAAGAGCCTAGTGATGTACCTGGTAC
ATTAGAGATTTGAAATAAATGCCTCTTGACCATTTTAATG
TTTTGTTTCTCCAAATCCATAATCCTAACATTTCTGTCCT
CTTCTGATGCAATCTACCTTCCCAACCCTTCTCATCCAGC
CAGCTTACTATCTTTGGTTTCGGCACCCCGCAGGCCATGG
ACTATGTGTGGTCTCCTCAGTTTGTACTTGGTATGTACAG
TGAAGCCATACCAGTGCGAACTGAAGAGATCACAGTTTCA
TACACGGAGTTTTTTATACATGTCATCTCTTGAGTAACCT
TCTTATTGCACTTAAATAATTATGTATGGATTCCTAGTCC
CAAGGACACTGAGCATATAAGTCATTGTGCTGGAGATTCT
CAGAAGAATGGGTGTCCTCTGGGGACTTGGACACAGACCT
AAAAAGGGACTCTTTACCACTCACAAAGCACTATCATGAT
CACACTGTTATTATATGGATTTGAAATCAGCACTTCATAA
ATTGTAACCAACATTGACTGAACACCAAATATGGGTCAGG
CTGTGTTTTAGGCACGTTACATATATCACTTGATGAGTTT
GGCTTTATTAGTATTCCTGTTTTATACTCACTGACTTGCC
TAAGATCACGCTGCTACTGATTTGCAAGTTAGGATGTAGG
CCCAGGTGGTCTAGTTTCAGATTCCTGTCCTTACCTATGC
TTTTTATTCAGTATTGACTGCCTCAGCAGCAGTTTCGGGG
TCATATAATTAACATCTATTCTTTAGTGTTTGATTCTAGA
TTTAAAAAATAATATACCATAATAGTTTTCAAATAATTCT
AATAGTTTCTTTCTACTCTTTTACCTACCACTGTAAGTCT
TTATTCCCATAGGGCAGCTACTGTCAACAATATTTTCAGA
GCCTTTTTCATCATAATTTTTTTGTAAAACGTCTTAGTGG
CTTTGTGATTCCCCCTTTCAGTTGTCTGTTTTCTGAAAGT
TCAGCTTATTCTTAGTTTGTGAAAGTTTTAAATACCAGTG
GTCCAAACACAACTCCGGCATGTTTGTGTATGTGCATGTG
GATGTTCCGTCTGTGTCTGAGGCAGATTTTTGAAATTAAC
TTCTTACCTGTTTGGAACTTATTTACATGCGTTTCTGCCT
GAAACTCATGTTTGAAAACTCTAGGTTGATGAATTTTTTT
TTTTTTTTTTTTTGAGGCGGAGTCTCGCTCCGTCCCCAGA
CCGGAGTGCAGTGGCGGATCTCAGCTCACTGCAAGCTCCG
CCTCCTGGTTTGCGCCATTCTCCTGCCTCAGCCTCCCGAG
TAGCTGGGACTACAGGCGCGCCACGCCTGCCAGTTTTTTG
TATTTTTAGTAGAGACGGGTTTCACCATGTTAGCCAGGAT
GGTCTCGATCTCCTGACCTCGTGATCCGCCTGCCTCGGCC
TCCCAAAGTGCTGGGATTACAGGCTTGAGCCACCGGCCCG
GCCGATGAATTTTTGAGTTGCCAGGACTCAAACTTATTTG
ACAAATCATCTATGACCCTATCACCTTGATGCTCAGAAAC
AAATGAACCAACAGCCGTTCCTGACTAAGGAAACAAGTTT
TGATGGAGTTTTCAATGCATGGCTTTATGGACTCAAGAAT
CAAATATTTTCCAAACGATGTGAAGAAAGTTTTGTTTCTA
GATCCTTATATTTTCTCTGTGTCTCCTTTTCTGTAGAAAA
GCTCTGTAATTTTTAATTAGTAACACAAAAATGCCTCTAT
GGAAATGTCCATAATTCTCAGCATGCAGTGGAACATTTTC
CGAAAAAGTGAGGTCACCAGAAGCACAGAGCAGAGAAATC
CCAGATGGCACTAATATTTGATTTCATTTTTAGCACGCTC
ATATTCAGCAGATGGATTAGAAGGCTGACCTCTCTGACAC
TTCCGCATCACTGCCTGCTACTCCAATTGCCTTTGCGAAC
GTTTTTTTATAAGGCCTCTCCTGGTACCTCAGAGATTGAT
GCCTGGTCGCCTGCCTGTGTTATGCTTCATTTCACCTGGG
TTCTGTGTGGTTGAGAGTTGCTGTATTCTATAAAAGGGGA
AATCCTGGCTCATCAGTATCTCAAGCTTTTCCTACACTCT
CTCAAATTGCGTGTAATGTCTTGGAGCATATCATTTTAGC
TTTCTAGGTGTACCCCTGATTTGTATCCATCTTTAACTTA
TCCTAGTCTAATTTTTCTGCCTTCTTTTGCCATTGAAAAT
AATAGCAAAAACCTCAATTACTTTTGCAGAAACCTAAATA
GCTAAGCCAAGAATAATGTTTGCAAAAAAAAAGTTAAATG
TTTTCAAAATACCTGCTAAGCACAAAAATTTGATTATGTT
AATATGAACATTGCTGATCTCCTCCTTGAGCTATAGTTTC
AGTGGCCAAGAGCAAAGACCTGAGTTAGAGTTCCCAATCA
TGCCATTTTCTTTAAGGGTAAGCTTTAGAGTAAGCTAGTG
ATAATTATTCTTGCCAGGCAGTTAAGATTGGTGTGAAGAT
TAAATGAAGTAATGGATGTCATATGGTTGTCACAGTATCT
GGCACAGAGAAAATATACAAAGATTATTAGTTTGTGGTGT
GCAAAATAACTTTTGTATATATAATATACATAAAATATAA
AATAAATGGTAAAATTATTTTGTTTCATTATTACTTAGAT
TGTGAGTAAAGTGAAATATTAAGAATTTTTGAATGATCAC
CCTAATGCTTTATTTTCAAACTTTCTATAAAATTACTGTA
TTCCTTGTTATGGACCATTATGTTGTCCACAGATCTATTT
AGAGATGACCCTCTTCTCCCTCCTACCCTCACCTGCTAGT
TTATATTTCAGTTGCAAGGCTACAGACAAGAAACTATCAG
ATAGCATGAGTATCCAGTGGGTTTTTTTTTTTTTTTTTTC
CCCAGGCAGGTTGACCTATGTGGCCATTTGTTAAAGTTCT
CTGAGAATGCTCAATTCTGAGGAGGATTAGGTTGCTATGC
CCTTCCAGGTTGCTTGTTCCCACACAACCAGAATTTGGTA
CATATTTTAATGCATAGCATACTTTTGGCTTAGAAAACAT
TGTACATTTAATAGTCGTTTTGCTTGAACCAGTTCTCTAC
CTGATGTCATTTTGATGAATTTAGGGTTTAGATGACTAAA
TTGCAGCTTTGTTGTGAAACTTTCTATAGAAAGTTATTTT
TTTCCTTTTTATAGGTCTAACATAAGGCCAGACTATGCAG
ACTCCAATTTCCACGACTTCAAGATGCACACCTTCACTCG
AGTCACATCCTGCAAAGTCTGCCAGATGCTCCTGAGGTAA
GCCTGCTCAGTCTTGGTTTTCAGTTTAAAGCAACTGCTAC
AATTGTTAAGTGTTTCAGACTTTTCTAACCTTCCAGCCAA
TAGGTTCGAAAGTGGGGATTTTGCCTTAGCAGTCTGGATC
CCACAAATCTTTGCCAGGCTTTCTGCCTGGACAGTCCTTT
CAGAAGCTCTGGCAAGCTCCTCTCCCTCTACTGAGGGAGT
ACCTTGAAGAGCACTGTTAATACTCTTTTTCGCCTTCTTG
CACCAATTTCATATGGGCAGAATTTTGCACCATTTAATAT
ACCACTCTCTTATTTCACCTTTCAGGGGAACATTTTATCA
AGGCTATTTATGTTTTAAGTGTGGAGCGAGAGCACACAAA
GAATGTTTGGGAAGAGTAGACAATTGTGGCAGAGTTAATT
CTGGTGGTAAGTCATGTTTATTGTTGCGATTCTCTTTTTA
ATGAGGACATAAAATTTGCTAAACATAATTAAGGCCTAAT
TTACTCTGAATATGTGTTTATTGTAACATATCTGCTTTTG
AAACTATTATTTATAAGCACAATTAGAAAAATGATTAAAA
TTTACATGAGTTTTCTATATAACTTTGTTTTAAATTATTT
AAAATTTGTGTGACTTTCATACATACCTTGGAGACAGAGG
TCTTCAAGAGGGAGTTGGATGGTTTCATGTCACTCATTTC
ATTAAAAGCCCTAAATAAATAATTAAAACCATACAAATAT
AGCCACAAAATAGAGTAACAAAAACAACAGAAAGAATATA
TTCTTCTGTCTTTAGTTCTTAAATTTCCTTTCTATTCTTT
TAAATATTTAGCTCAGGAATGCTAATAGTGCCAGAAGTAA
ATATCACACAGACTAATTCATGAATTAATGAATTGAATAC
ATTGTCATTTTGCAGCACTTAACAAAGAGCATATATCTTT
TGGGGTTTTTGTAAATATTTTCCCCTTGGTTTTTAAAAAA
TAATGCTGTATGATTGTTACATGAGCTAGTTTCTAAGACT
GCAGGCAATTATGCATTCAGTAGCCTATTGCCTCTCTCTG
CTCCTCTTGGGCTCTCTTCCTTCTCTTTCTTTTCTGGCTT
CTTTATTCTTTCTCTTTCTTCTTTCTTCTCTTTGTCCTTT
TCCCCTGAGTTTCTCTGTGTTTTTATCAATAAGACCTTTC
AAAATCAGTAAAACTTTGAACACAAAAAGGGATCTTTAAC
AGCTTGAGTTCAAAAGGTAGCCATGTCAACCTTTGATTTT
CCCAAAGGAAAAGTGGACATTGAATTATTTTGGATAATGT
GAAAAAGAGTGAAACAGAGAATAGCTCATTTCAGAGCTGA
GTTCAGAAAATAGGCAATTGTAGGAAAGGTGAATCCTAAG
AGAAGACTGAGATCATAGCACATGCCTCTCAGACATTTTA
AAAGGACCTGTGTGCCATTCTCTGTGCTAGGCATGAGCAG
CTGTAAAGTGACAGATCTTGGCATGAGTTGAGCACCTACA
CTGTGCCTGTCCTGCCTGGGTGCTCTACTGGGCATCTTCT
TGCATGAACTCATTCCATCTTCAGAATGGCCCTGTACATT
TACTGATGGGGGTCAGATTGCTTATGCAGTTTACTCAAGG
GCTGTTAAATAAATTTACTTCTTACCTCTGTCGGAAGGTC
AGAAACAGTTTACAATGTTGTAAAATATAATAGAAATAAA
AATTATTGATGTTATTCTCTGTCACCCTGATACAGTTTAT
CACTTGAATTTTTGTTGTTCCATCTTTATATGTCCCATTC
TTTAATCTCTTTGGAGACAGTTAACATGTTATTTGCTCAT
AGTAGGCTAATGTTTATATAAATCCCAAGGCCCTGTCTTG
ATGAGATGATGCCTGTGAAGAATGTAAAATGATCCCATAG
TTGGCATAGTTCTAAAGGAAATAGTGTAGGAGAATAGTTT
AGAGTCAAGCAGAGATGGTTGGAAACCTAGCTTTGCCATT
TGCTAGCTATGTCAGCTTGGGGAATTTACTTAAATATTCT
GAGCTTTTGTTTATTCATCTTGTAAATTAGATGATTATTA
TGAGGATCCAGTGAGATAATGTTGATTCTTACACAATACC
TTAGCAAAGTAAGAACTTACTATCTTAATCTAAGGTGACA
TAGTGAAAAGTCATTTTTTTTTTGAAAGACATGGGGTTAT
TTAGTATTTTTGTTGTTTTTATGATCTGGAGTACATGTGA
ATGGGAAAGTTAATGAGCACCAGACTTTAAAATAATATAC
AAGTATGGCATGAAAAGAACATAAAATTTTGTAACTTTTA
CATTATGAAAGTCAATAGGAAATCATTGAAAATTCCTAGT
CTAGTCAAATAGAGGATTCATATATTCCCAGTGTCTGTTC
CTAGGTAATTATTTCAATGTACTCTGTCCTTACATAAGTC
ATTTTGTCTATGGCAGTAAAATCTACAAGCTCTGGAGTCT
TGGTCTGTTTGAATCCTAGCTTCACAATTTACTCCCTGGG
TGACTTTGAACTCCATTTTACTTACCCTTTGTAAGTATTA
GTTTCTTCCCTTATGATAAGGTTTGGCTCTGTGTGCCCAC
CCAAATCTCATCCTGAAATGTAATCCCCATAATTCCCATG
TGCCAAGGGAGGGACCAGGTAGGAGGGGATTGGATCATGG
GGTTTCCTCCATGCTGTTCTCATGTTAGTGAGTGAGTTCT
CATGAGAACTCATGGTTTTATAAGCAGTGTTTCTTGCTGT
TTCTCTCTTGCTTGCCACCATGTAAGATGTACCTGCCTCA
CCTTCTGCCATGATTGTAAGTTTCCTGAGGCCTCCCAGCT
ATGTGGAACTGTGAGCTAATTAAATCTCTTTTCTTTATAA
ATTCCCCAGTCTCAGATATTACCTTATAGCAGTGGGAGGA
TGGACTAATACAGTAAATTGGTACCAGGAGTTGGGGGCAC
TGCTATAAAGATACTGGAAAATGTGTAAGCTACTTTGGAA
CTGGGTAATGGATAGAGGTTTGAACAGTTTGGAGGGATCA
GAAGAAGACAGGAAGATGTGGGAAAGTTTGAAACTTCCTA
GAGACTTGTTGAATGGTTTTGACCAAAATGCTGATAATGG
TGTGGACAATGAAGTTTGGGCTGAGGTGGTCTCAAATGGA
GATGAGGAACTTGTTGGGAATTGGAGTAAAGGTCATTCTT
GCTATGTTTTAGTAAAGAGACTGGTGTCATTTTGCCCCAC
CCTAGAGATCCATGGAACTTTGAACTTGAGAGAGATGATT
TGAAATTGGAACTAATAATGTTTAAAAGAGAAGTAGAGCA
TAAAAGTTTGGAAAATTTGCAGCCTGATGATGCCATAGAA
AAGAAGAACCCATTTTCTAGGGAGAAATTCAAGCTTGCTG
CAGAAATTTGCATAAGTAATGAGGAGCTGAATGTTAATTA
CCAAGACAATGGGGAAAATGTCTCCAGGGCATGTCAGAAG
TCTTCATGGCAGCCTCTTCCATCACAGGCCTAGAGTCCTA
GGAGGGAGAAATGGTTTTGTGGACCCACTGCTGTGTGCAG
CTTAAGGATTTGGTGCCCTGTATTCCCAGCTGCTCCAGCC
ATGGTGAAAAGGGGCCAATGTACAGCTCAGGTCATTGCTC
AGAGGGTGCAAGCCCCAGGCCTTTGCTTCAGAGAGGGCAA
GCCCCAGGCCTTTGCAGCTTCCATGTGGTGTTGGACCTGT
GAGTGCAGAAAAGTCAAGAGTTGACATTTAGGTATCCATC
TAACAAAGATCTGATATCCAGAGTTTACAAGGCACTTAAA
CAAATTTGCAAGAAAGAAACAAACAACCCCATTAAAAAGT
GGGCAAAGGACATGAACAGACACTTCTCAAAAGAAGACAT
TTATGCAGCTAACACACATATGAAAAAAAGAAGCTCAACA
TCACTGATCATTAGAGAAATACAAATCAAAACCACAATGA
GATACCATCTAACACTATTCAGAATGGCAATTATTGAAAA
GTCAAGAAACAGCAGATGCTGGTGAGGCAGTGGAGAAATA
GGAAAGCTTTTATATCGTTGGTGGGAATGTAAATTAGTTC
ATCCATTGTGGAAGACAATGGCAATCCCTCAAAGACCTAA
AACCAGAAATACAGATTGACCCAGCAATCCCATTACTAGG
CATATACCTAGAGGAATAGAAATCATTCTACTATAAAGAC
ATATGCACACATATGTTCACTGTAGCACTATTCACAATGG
CAAAGACATGGAATCAGCCCACATGCCCATCAGTGATAGA
TGGGATAAAGAAAATGTGGTACATATATCATAAAATACCA
TGCTGACATAAAGAGGAATGAGATCATGTCTTTTACAGGG
ACATGGATGGAGCTGGAAGCCATTATCCTCAGCAAACTAA
TGCAGGAACAGAAAACCAAACACCACATGTTCTCACTCAT
AAGTGAGAGCTGAACAGTGAGAACACATGGACACGGGAGG
GGAACAACACACACTGGGGTATGTCGGCAGGATGGGGGAA
AGGAGAGCATCAGGAAAAATAACTAATGCATGCTGCACTT
AATTCTTACGTGATGCATTGGTAGGTGCAGCAGACCACCA
TGGCACACATTTCCCTGTGTAACAAACCTGCACATCCTGC
ACATGTACTCTGGAACTTACAATAAAATGAATTAAATAAA
ATGAAACTTTAAAAAATGCTCATTGCTCATGGCCACTTGT
CTTTAGGCCATAAGGAAGATGAAAATTGACTGCATAGACC
ATGAAACAATATTCAATCCCTTTGGCTTTTGTAAGCTCAC
CTTTTTAAGAATATTTATTGACAAAATTTGATTTAAAAAA
AAAAAGGATTCTTATCTCTAGAGTCTTCCTAGCTATTTAA
CTCAGCTTTGGCATGCTGCATTGCCAACAACTCACTTGCA
CTTATAATTTAAATGTAGTGACATAGACAGCAGATTTTCA
AAGAACTGAAGGTGGTTTTTCAAATTCCTCATCCCCATAA
CCTTTGGTATGTGATGATTCTGGCCCACCTTCACCAAGAA
TCCTATCAAGTCGGTTTAGCCAGAATCCCCCTTATATCTG
ATGTTTCCTCTCAGTAATTTTCCATCCACTGACCTCACCC
TCCTCCTTGGCTATAAATCTCCACTTGTCCATGATGTATT
TGAAATTGAACCTGGATTTCCTTCTCCTTTGCAATTGTTT
CTGAATAAAATCTGTTATCACAACTTAAAAAAAAAGAGAG
AGAGGGAGAGAGAAAGAATCGAGCTTTGGGAAGCTCTGCT
TAGATTTCAGAGGATATATGGAAATGTCTAGATGTCCAGG
CAGTGGTCTGCTGCAGGGGCAGGGACAGGGCCCTCATGGA
GAGCCTCTGCTAGGGCAGTACAGAAGGGAAATGTGGGGTT
GGAGCTCCCACACAGAGTCCCCACTGCCACTGCCTAGTGG
AGCTGTGAGGAGAGGGCCACGGTCCTCCAGATTCCACAAT
GGTAGATCCACCCACAGTTTGCACTGTGTGCCTGGAAAAC
GTGCAGACAATCATTGCCAGCCCGTGAGAGCAGCCAGGAG
TGGGGCTGTACCCTGCAAAGCCATAGGGCCAGAGCTGCCC
AAGACCCTGGGCACCTACCTCTTGCGTCAGTGTGACCTGT
ATATGAGACATGGAGTCAGAGGTGACTGCCCTGCTGGATT
TCAGACTTGCTTGGGGCCTGTAGACCCTTTGTTTTGACCA
ATTTGGAACCATTTGACCATTTGGAACAGGTGTATTTACT
CAATGCCTATACCACCATTGTATCTTGGAAGGAACTAACT
TATTTTTTATTTTACTGGCTCATAGGTGGAAGGGACTTGC
CTTGTCTCAGATGAGACTTTGAATTGTGGACTTTTGAGTT
AATGCTGAAATTGGTTAAGACTGTGGGGGACTGTTGGGAA
GGCATGATTGTGTTTTGAAATATGAGGATGTGAAATTTGG
GAGGGGCCGGGGCAGAATGATACGGTTTGGCTCTGTGTCC
CCACCCAAATCTCATCTCAACTTGTAATCCCCGTAATCCC
CACATGTCAAGGGAGGGAGGCGATTGGATCATGGGGACAT
TTTCCCCATGCTGTTCTCATGATAGTGACTGAGTTCTCAG
GAGATCTGATGGTTTCATAAGGCAGTTTTCCTGGCTCTAG
CTTGCTCTCTTGCCTGCCTCCATGGAAGACTTGCCTCCTT
TGCCTTCTGCCATGATTGTAAGTTTCCTGAAACCTCCCCA
GCCATGTGAAACTGTGAGTCAATTAAACCTCTTTTCTTTA
TGAATAACCCAGTCTCAGGTATTTCTTTCTGGCAGTGTGA
GAATGGACTAACACCTTATAAAACAGGACCAATAATAGCA
CTTAGATTTTAAAATCTTTTTAAATAAATACCCCTATTTA
GTGCCGGGTACTATTCTCAGTACAGATGCTCCTCCATTAA
TGATGGGGTCATGTCCTGATTAAGCCGTTGTAAGTGGAAA
CTATAGTAAGTCAAAACTACATTGAGCGCACCTAACCTAT
TGCACATTATAGCTTTGTTTATCCTACTTTAAACATGCTC
ACAGCACTTGAAATACAGTTGGGCAAAATCATCTGACAAC
ACAGTACACTGTGTTGTTTGCTTCTCCTTGTGATTTCGTG
GCTGACTGGTAGCTGTGGCTAGCTGCTGCTGCCCAGCATC
ATGAGAGAGCCTCATTGGGCATTTTGCTAGCCTGGGAAAA
TATCAAAATTCAAATATTAAAGTCTAGTTTCTACTGAATT
CTTGTGACTTTCATACCATTGTAAAGTGGAAAAATCATAA
ATGAACCATCCAAAATTGGGGACCATTTGTACTAAGTTTA
CCACTGTTAACTTATTTACTCCTATGTAAATTCTGTGAAG
TTGGTATTATCGATATACTTATCTTACAGATGAGAAGCCA
AGGCACAGAGAAATATGCAATCTGTCTAAGTTACTTATTT
AGTACAACCAAGATTCAAATCCAGGCAGATCAGCCCCTGA
GTTTGTTCTTACCACTGGGCTCTGCTACCAGTTATGTGAA
TAAGCTGTGATGATAATATGTCAGATGTGTCAAAAGCCCA
GTACTGAATCCTAGTAAGTAATCATGTGCTTGCCTTTCTC
AGTGAAAGGGAGTGATTTTCTAATGGCTTTTTAGGCAAAA
CACTTTTAAATTAAATTAGTAACTACCAAATGTTTTTAGG
TTTGAATGTTCTATAGTGCTGCAAGAAGTCGTGCATCCCT
GGGTACCTTCTTCCCATGGAAATTCTCAAGGCCAGATGGA
CTTGAGACACATTCAGTTCTAGGGCCTCTTATTTTAAGAT
GAAGAAACAAGGTCATAAATGTATGAAAATAAGATAATTA
AGAATAATACTGGGCCGGGCGCGGTGGCTCAAGCCTGTAA
TCCCAGCACTTTGGGAGGCTGAGATGGGTGGATCACGAGG
TCAGGAGATCGAGACCATCCTGGCTAACACGGTGAAACCC
CGTCTCTACTAAAAAATACAAAAAACTAGCCGGGCGAGGT
GGCGGGTGCCTGTAGTTCCAGCTACTCAGGAGGCTGAGGC
AGGAGAATGGTGTAAACCCGGGAGGCGGAGCTTGCAGTGA
GCTGAGATCCGGCCACTGCACTCCAGCCTGGGCCACAGAG
CGAGACTCTGTCTCAAAAAAAAAAAGAATAATACTGTTAG
TGCCCTGCAGATTGTAGATAATGCTTACTTAGATATCATC
AATTAAAAAGTAGCATCATTCTCTAAACTTTGTTATGTAA
TTCATTACAAAGCAGGAAAATGGTTTTTTAAATCCTCTGG
CTAAATTTGCTTTTTGGAGTCTGTAACATATTCCCTTGCT
TTTTTGATTCTTTCCCTGCTTTGCATATTTCCGTTGACCT
CCATTCCCCTTCTGTTTTATACATTGGTGCCCTTTCTCTC
CCTCTCTCCTTCTTTTAAGTTCTTTCCTGCTCAAGATTTT
GAGAGACCAGTAACACCGAATGCTTATAGTTCATTAGTGG
TATGAAATGGTAAGGACTTGCCTAAGAGGCTTCCTTTTGT
TACTGTCAGATCAGGGTTTGCTGGGTAGCCCTTATAAGGG
GCCATGTCTTCAGGGGGAAGAAGAATCACTGTATCGCTCC
ATCAGTAGCCTGTACCTTCTGAAAACTGGAAGCCATGGCA
TCTTCTCTTCACACTCATTCCTTCTCACTCTGGTATAGGT
GGTAACTGTGGGTAAAGTGTGAGTTTGAGCTTCGTAGGTC
TGATGTGAGTGTGGTAAAGTAGGTACTATTTTGAAGTCTT
GGGCAAGCTAGACTTTATGAGCTGCTTCTCAGCTTCTCAA
GCTCAACATTGACTTAAGCCTTGTGTGATCCTTTGTTTGG
GCATCCAGGAATAATTGCTTGCCACAGTTCAGTAATATAG
TTTTTCATGACTGGCATAGGATTTGGGGGAAATGTGGGTG
TAGGGGAGGGCAGGAAAAGTGATAAGATATATATCCAGGG
AATGGAGACATAGTTTACTTGAATAGGGCTTTTGCATGGA
GAAGAGTATAATATAATTTCAGCAGAACTTGACTTTGAGG
GAAATCATTTCAACAGCCAAATTGAAAGCAAGTGAGTACT
ACTGACTTAAGACAAACTCAAACGTTTACATAGTTCAGAC
TCCCCCATAACATTAAATCATAGGTGGTTTGAAATTCACC
CTTGCTTTACAGAACTTTATAGCAATAACGTTTAACATAG
TCTATACTCTCAAGCAACAAAAAGAGATCCTTATTGGATC
AATGTGGGTCAGGAGTCCACTTGTGATCAAGAAAGCTGTG
ACTAGTAGGAGTTGTTATAAACATTGGATAGTTGGCATGA
AAGGCAGTTCCAAAAAGGGGAGTAGGCAGAGATTGGTTAA
TGGATACAGAAGTACACCCAGATGGGAAGAATAAGTTACA
GTGTCCTATAGCACTATAGGCTGACTATAATTAACAACAA
TTTATTGTATATTTTCAAGTAGCCAGAAGAGCAGATTTTG
AATATTCCAAACACACATAAATGATAAATGTTTGAGGTGA
GAGATATGCTAATTATCTTGATTTGGTTATAACACTTTGT
ATACATATATTGAACTTTCACGCTGTACCCCATAAATACG
TGTCATACTGTTAGTTCCCTGCAGATTGTAGATAATGATT
ACTTATACAGATATCATTGATTAAAAAGTAGCATCATTCT
CTAAACTTTGTTCTGTAATTGACTACAAAGCAGGACAAAA
AATGTAAAAACCACCGGCTTTGAATGTGTCAATTAAAAAT
AATAAAAAAATTTAACAGGGGGAGCATGCCATCTTTATTC
AACATCAGACTTGTTTATACAAAGGGTGGTCAAGTGGAGA
AGAGGTACTAGTTGTACAATATAACAACGTAACCCGGGGG
CTCAATGAGAGGTAGGTAGTCTTTTACTCTACCTTTTAAT
GGACAGATCCGTAGGACATCACATTTAGGCCTTATCTTAC
TTGACTTTTCTCTTTCATTTAACACTGCTAATCATCCTCC
TTGATGCTATCCTTCACAACCCATCATGCCCCCATGCCAT
CTTTTGAAAATCTGATTGACTTTCCTGGCTTAGCTACACC
CCACACCCCAGGTAGATAAAGGTCCATCTGTGCATAAGAC
TTCTTTCCTGAAGTGTGGATTTTAAATTTCCATCTTCTCC
TTACATATCCCCTCCCATGCGTCTTGCAGTGACCTCGAAT
GTCTCATAACTAAAATCAACCTCATTAGTTATTCCTGCAA
ACTTCCCTTTCCTATGCCTTGTCTTGGTTAAAGGCCCACC
ATCCAAACACTCACACAGACCTGGGTGTCAGCCTCTTCCT
CATCTTGATTCACCTTCCTGTTCTTCTTAGCTCTCCTCCT
AAGTCTCTCTAGAATGCATTGATAATGGTGTTGATATACA
CAGAAAATCTCATTGTCTCTTGCTTGAACAACTCAAAAGT
TTCCTAACTCCCTGCTCTTAATCTTATTCTTACGTAATTT
ATAAAATTATCTTCATTAGAATTAAGTCTGATGGTTTCAC
TCTTTCATATACTGTAGTTTATATTTCTTCCAGAATAATG
TCCAGGCTTTCCAATATGGCCTACAAAGCTCTGAGTAATT
TGTACAGCCCATTTTTTTTTTTTAACCACTTCCTCCCATC
CCCCCAACCTACAACACAACTCTGTTTAACTACTCACACT
TCTCCAGCCACTTTTTTTCATGTCTATGTATCTAAGTGTA
TTTTGTTTTTCTATTTTACTGTCTTTTCTTCTCTTTTCTG
TTTACTAAACTTAATGTTCATTTTGAAAAACTTAATGCAA
ATGTTGCCCCCACTCTGAAAACCTTTTCTGACACTCCTCA
TGCCTGGGCTTTATTAGTCTGTCAGTCCTCTGTGCTCCCC
TGACATCATATATTTACTTTCATCACATTTATTATAATTG
ACTCTATGTTCATCTCTTCAGTTAGACTGCAGGCCTCTCA
ATGATAGGAACCATATGTAATTGGTGTTTTGACGTCAAGG
AAGTAGTGGGGAATGGTCGAGTGAGTGGATGGATCAACAA
ATGGACAGACAAATGAGTATAATTGTAGTGCAGCAGGGCT
TCTGGGCCCTGAAGATCACTATAATCTTAGAATCAGAAAC
AGGAGAGTGTAGGGGATTGTACAGGTTTTGGTTCTACCTT
CGTAGAGACTAGAGCTTGACTAGATGGTGGAAAAGTGGAA
TAAAAACCTTACCTGAGTCCTTGGCTAGTACTTTAAGAAT
GAAAGATAGAAAATTAAGTAGACCTTTTAGATTCCTTTTT
AGTATTTTTGCAAGGAAAGGCTCATGGCCTAAGCATCGAT
TGTTAGGCCTTTGAGAGGAGACACCTGGGTTAGGTTAATA
AGTAGCAAGAAACTGAAGCAATTCACAAAACGCCTGATGA
CAAAAATGCCTCCCTTTCAGAAAAAAATCTACTTCTGATC
CAGTCGATCTAATTGTTACGAGTTCTCACTTGGCTCCTGC
TATTTCCTCTCCCTGAAACATGCTCCCTTTTCTCCAAACA
GTTCCAAGGACCATCCTTTCATTACTTTCTGTCCAAACTC
TTTGCCAATCATTAACCTTACCTTGACCATCCAATGGTAG
CCTGAATTAAATTGTTCTCTAATTAGTTTCTGTGTAGGCT
TTACACATTTGCCAAGGTTAGGCTGTGTTGTGGTAACTAA
CAAACCCCCAGGTCCCATTGGCTTTAAGATAATAAAAGTT
TATTTCTCACACATGCACTGTTTACTGCGGGTTCAGTGGC
CCTTCAGAGTAGCTCCCTTCTAATCAGGGAACCCAGATCA
GTTTGATCTTGTGACTTTGCCAACTTAACACATGAGTTCT
AGGGCTGCTGATTTACAGACCCACAGCCTGGAAGTAAGCA
GTGCCATTTTTTATCAAGTCCATTGGCTAAAACTAGTCAC
ATGGCTTCAACCTCACTACAAAGGAAGCTGGGCAATGTAA
TGAAACACATGGACTATTTGGTGTCTGTCTCTACCCCTGT
TAGGTTATATGCTCCTTTGCTGTTTGGAATATTTTTCTCA
TCTTTTGTGTCTACGCCTTAGTACCAAGTTCAGAGGAGTA
GCACTTAATATCAAGTTGTTGTTGCTTTTTCCCATAATAG
GACTATTTCAACCAGAATATAATTTTTAATGGTGTTATAG
GATGTGACTAAATATTATTAAGCATTTGAAGTACCTCTTA
ACACTTCTTTTTGTACAAGTTAGCCCTTTTTGGGTGTTGT
CTTCCTTAGGTTGGAAAACCTTTTATATTTCATGCTCTAT
ATCCCTTAAATTTATCTAGTCTTCATTCACCCTGGAAATG
ATAATTACTTGACAAAAATGCAGTGCATTTCTGAATGAAG
CATCTCATTTGTATTAATATATGATTATGACAGATTATTA
ACTCAAGTACATTTGAAGTATGAAAAAAAGATGTGTTAAG
TTTATTTTGTTAATAAGACAAACTGTGCAACTTGGAAACA
AATTTGAAGGTTGGGTGATTAGTTTATGTCTTAACATTTG
AGGATTTGCATGGATATAAAGGGCAGGCAGTTCCACTCTC
CTTTTCCCTGAACTTGAGTTGACTTCTTCACTTTCACTAT
GGCAACCTCAATGATCAACACATACAGGAGCTCTGAAGTG
CATGCCAAAACTTTCCAATGTTAATAATGAATAGGTGTGA
ACTCCACTATGCAAGCTTTTCTGAACAAGTCACTGCAAAG
CTAATGTAATTTTAGGGTGTCGTTTCCTTCTCACAGTACA
CCACCGCGAAGGTCTAATCCCAGACAGCAACCTTTGTGGA
CATTTGCTTTTCCCCCCACTATACTACATGACTCAGCGCC
TTTGATCCCCCCTTCTTACTCTGACATTGACCAGTATAGC
TTGCTTTGCATCCTCTCAGTTGAAACAAAGTAACATTGGA
AGGCAAATATTGCTGGAGCAAACGACTTTGGTATAATGCA
TCTTTTCCTTTAGTGAGAATGCAAGCCTCAGCTGCCCTAA
TATTTAACTGAAGCAGATCCCCATTTGCTTATCTGTTTAA
TCGCACTTTTATCTAGGCCAGCTGCTGCTCCTGCTGCTGC
TATAGCCACTCCTAATTGGAAGGACGTTGCTCTGGTATCC
TGGTGGTTTAAAACTGAGAGACTGCTACCTAGAACCTGCA
CCCACAGTGGTATCTGAATCGGGCTGCTTTGTAAATCATA
TTGTATTTTTTAGCATAAACGATAAGCTTTCAGGATACAA
TGTTATTTCAGCCTTCTACTGCTAGGCATTTTATCACAGT
ACTTTTACGTGAACTGAAGATTGATCATTGATTTCATAAC
CAAAAATGACTTCAGTTCTGCATAATATTACTTAAAACTC
ATAAAGACAATTTTATACTTGAGTAGTTATTATTCCTTCC
ATCTATTTGGGTCAGTTTAATGGTACATTAATAATTATTA
ATGTGAACTGGAATCTATTACATGGTTGTATTCCTATTAG
AGCCCCTGGAAAAACTTGAAATCAAAGCCTCTTTCTAAGT
ATTATTTATAGTTTATGGTTTGCTTTATTTTCTTTTTAAA
ACATTGCTGTATATCTGTAGTGAACATAACATTTGTGAAA
GTGAACTTTCTCCAAAATTTGATCAGTCCAACCGTTTTTT
AGTTGTAATGTCTCAGAGAAATAGCACTTTAGTCATGATG
ATAGGGTACCTTCAAAAACTGTTCTGGTAATTACTTTTCT
GTGGCCCCTGTTGAGACAGGCGGTCTTACTGGACACTGAT
TTGTTTAGTCTGAATAGAACTTCAGATAAGAGACAAAGCA
AATTATATGATAATGTATGAATTGTGAGCCACTTGTGTTG
AAAAACAAAATAGGACTGAATTTTATATTTAAACAAGTGC
AAATTGTTTAAATATTCACTTGAAATTTAAAGCTTCCATG
AAAATTGTTTCTCTTGCACCAATAATGTACATTGAGCTCT
GTGCTGGCATTGAAGATGGAGTTCTGCAAAGGCTCCAAGC
ACCTCAGTAACACCGCTTCTTAGAATTATATTAAGCCAGT
TGGGACATGATGAAAGAATGCAAGGTATAAACCCCTTGAG
GGCCCATGAGTCACCATCTAGAAAGGTTCTTGAAAGGGGA
AGAATGTTTTATAGTTTGATCAATAGGAACCTGAGAAGTA
GGCTGCAGGGTAAATATAAGTTGAGGATTAAAAACTTTTG
GAAACTTGAAGAATTGAATTATAATCCTAAGAAAGTTCGC
AGGAGAAAAACAGAGATACAGAAAGAGACTTTTTCATCCC
ATCTCAACCAGCAGCCAACCTTTCTTCTAGGTCAGAGTAC
AGCCAAAATAGATGTGATGATAATCAGCCCTAATTATCTC
AGCTCTATTGCAGAACTAAGGCATGAACAGAGTTTTCTAG
AGATCTAAGTGCCCACCATAGTAGTTTCGGGTGGATACCA
AAAGGAAGTAAAAATGGGGTTGCAGGCTGCAAAACTTAGA
GCAACTTTTCCATAGAATACTTCGTACAAAAAGATTTCTT
ATTCCATTTCCCAGCTAGAATGAAGCTTTACTTTGAAACG
TATATGTATTTTCAGTGTTGCAGTTGGGTTTTCCTTTCTC
TCCTTACTATTATTTTAGTGTCAGTGAACAGGGTATTGCA
TTAGTGTGGGTGTGACAGTTTAGATTGTGTTTATAAAGGA
GGCAGTCTGTTTAATGATATAGCCACTGTCACAAGCACAA
AAGCATAAATACAGGAGTCTGGCTAAGAATTTCTGAACTC
AGCAGATTGTAAGAGTTACTGATACTCCTTTGGCTTTTGA
CTTATTCTTAGAAAATTTACAGAGCCCTACCATGAAACAT
GATTAAATAAAAACAGACTTCCAGGAGCTACTATTTATGT
GGTACACTCAGCATGATCAGATCAGAGTGCAAACAGCTCT
ATGCCATATCCATGAATGCAGCAGATCTCTCCTTGGCAGA
AGGTAAATGTGGTGGCCATGAGGACAGGAAGGGATGGCAA
TGAGAAAGGCAAAGGGGAAGCCCTACTAAAGGACTCTTGC
CCTTGGAGTTGCATGCAGCACAAAGCCCCTTTTCAATTTT
TCCTGTCTGGGTTACACAGAGGAGGCTTTGTGTAGAGCAT
TTCTTAATGCACCCAATCAGAAATATGAGGGAAGTTGCTT
CTCTTGATGAGACACTAGAGGAAGAAAGCAGGAGACAATG
ACAAGGGAGGAAATAAAGGAGGGATAGCTGAGTAAGGTAG
ACAGCTAAGTCTAGTTTGATCCCAGTGTTGTACCAGTCTC
ATCAGTGCCGTGTCTGGGTCTCACAACCTCTGGTGTTCTA
TGATGGATCCTCATTTATGCCAAGAGCTGACCACCTGGCA
GCCAAACCCTGCACAAGATATGAAGAGCCTGGAAATGCAG
GACTTCTGTTCCTGGATGTGCTCCTCTGATGAAGAGGTGC
AAGTGTCTGTGTAGATACTAGACCACCGTAAATACCATTG
CTTCCTCTTCCTGGAGGTCACCCAGAGATCCCTCATGGAA
CATGGTGTGACAACTACTGACATATGGGGTTATCATAGGT
TTTATGCCACAAACAATACATTTAAAATATGTGTAAAAGA
CTTACTTCGCAAGGACCTAAAAACACTTCTTTGGGAAGAA
TCAGAAAAAATAATTATTTTTGAATTGAAATTCAGGTGCA
CACTCATTTATGAACACTGAACCCAAGAGAGCTGAGGTCT
CCCCAATTTTGGAGCTCATGTAGAAAGTTTTCCTCAGTCT
CCTTGGATGGAAAACTTAAACTGCCCCCCTGTTTAGTGCT
TCCTGCAGTTTATGACTCTCAATTCAGGCTCTAACTCACC
AGTAGGGGAATAGGGATATTCCGGTATATATAGGTCTTTC
TGGGCAAACCAGTGAAGCAAGTCTCACAGCTGTTCTTTTA
AGAACCCAAGTTGGCCGGGCGCGGTGGCTCAAGCCTGTAA
TCCCAGCACTTTGGGAGGCCGAGACAGGCGGATCATGAGG
TCAGGAGATCGAGACCATCCTGGCTAACATGGTGAAACCC
CGTCTCTACTAAAAAATACAAAAAAACTCGCCGGGCGAGG
TGGCGGGCGCCTGTAGTCCCAGCTACTCGGGAGGCTGAGG
CAGGAGAATGGCATAAACCCGGGAGGCAGAGGCAGAGCTT
GCAGTGAGCTGAGATCCGGCCACTGCACTCCAGCCTGGGT
GACAGAGCGAGACTCCGTCTCAAAAAAAAAAGAACCCAAG
TTCCCCTAACCTGGGTTCTAAGCCTGCACCAGCCAAATGG
CACTTGTATAGAACCTCTTCCCAAACCAGCGCTTTTGGGC
AATCTTTCTTCTGAAACATTACGTGTTTCCAGTAGGGAGG
AAAAGAAGAAATGAAGTAACTTTTTGTCCAGGAATACTCC
TTTGTAAAGGTTGATTTCAGGGCTAGCAAAGATGTCCTCA
TAGAAGGCAGTTATTTGTGAAAGCCGAGGTGATGGGGTTT
GAAATTGACGAAGGGATGAGGACTTAGCTTTTCTTTTGAA
GGTGACTTTCTGCCCATGGATCTTCCATTTCCATTAATCA
GAAGTATTCCTTAAAAAAAGAAAAATAAAAAAGGCTGGAG
AGAAAAGAAAAAAACAAACCAACCTCCTGTTCCATGCCCC
AGGCAATCTTCTTGTGTAAAGCAATCTGTGGCAGCTAGTC
AGGTGTCCTGGCAGGAGTTTTCCCCTTCAACTCTGGCTGG
GCGCTTCTTAGAATCTCTTAAAGAAACATCCTGCAGAGCT
CCCACTTAAGCCTGCTCTTTCTCTCCTGATGTCTCTCTGT
AGCATCTTTTCAGATGCTTTTTTAGAGGATCATTTTGGAT
GGGGAAAGTATAGGCCTGGGCTTATGATGATGAGGGATTT
CCTGTCAGTCTGGAGAAGCTAGAACATGTATAAGTGCTCC
TGGGTATGGAGAAAGGAGGCAAAGACGCTGCCCACCAGTT
TCCAAGTGCTGTGTGCGCCCTTATCCCCAGAATGATCCCT
TGCTCTTCTACCATAGCATGCATCTGAAAATCTCAGGGCC
CTTGTAACCGTTAGGCATTAACAGGGACTGAAATGTAATG
AAGGAATTGTTCTTCCTATTTCTGGAGGTAAACTAAATAT
GAAAAGGAAATTAGCATTAGAATAAATCCTGACTCAGTTT
TTTTTAAGTTCCATCTTTAAATCAAACTGTATTTCTCCCA
AAATTAAAAATAAAAGTTATGGCCACTTAACAAAAAAGAA
TTCACATGAAATGTTGTACTGTGTATAATTTGCAATTGTT
ACACATAGTCAATGCAGTACCTTTGTTAGCTTAGTGTTTT
TCGATTCTTAAAACGAGGTATGTTGAAAGAAAGGTTATAT
TTATCTTTCTCTCATGCATGTAAATTTAGTGCAAGCCCCT
GTTTTAAGGAGCTTTATGTGGTAGAATTGACATTGCTTAA
TAAACAATGGGAAAAGTTAAGCATAACCTAGAAGTCATTT
AAAACTGTGAGTCACTTTCCTGACAAGCCAATAGGATAAG
AGAACCAAGGTTGCAAAATAATTACTAGCCCAGCCTGAGG
GACCATGGAAATATATTACAGGTATCAGTTAAGAAAACAA
AGCAGTGGTGTTTTACCACTCTGCAGAGAACAAGCTAAGG
TTGCTAACCAAACAAAATAACTTTACACTGACAATGCCAA
TTTTTACATTTCTTTCAGAACAAGGGACACTCAAACTACC
AGAGGTAAGATTAACATTTTAAATATCTTTTATAACCTTT
GCATTCAAGTTGTTTGCTAACTTAACCAGCTTGAGCTTTT
ACACTGTTAAATGAGCCTTTTAAAATAAATAGAAATAAAC
AGAAACGGAACAACCAAGTGATTGTGAACAAAATGCAAAA
GTTAAATCCAAGGAATTTTCACAATCACTGTCTGAAGTTC
TTAGGTAGAGAAAAAATGTGAATATTTAATCAAAGACTGT
GTATGAAATGGGACTGTAAGTACAGAGGGAAGGGTGACCC
TCATCTCCTGAAGTTGGTACATGCGTACCCTGTCATGAAA
TGTTGTGTCACTGCTCGACATTTGCCGAATTACTGAAATT
TCGTAGAATTACTGCAAATTCTAACATTGTGCATCTAAGA
TTGTGGTTCCATGTTTCTAGTACTTTTCCATTAGAGCAGA
AAGATGATGATTATCACGTCCTATTGATCAAATCAAGATC
TGGTAACATTTCCTTTTGGTTTAACACAGAGTCTCCTAAT
GGCTTAGAAGTATGTAATCCATGTTACCTCTCAGAATAAA
GTTACTTAAAAAATACAAAAAAAAGTTATTTAAAAAAAAT
ACAAAAAGATGATGGGATATGTAGGAAGCAAATAGCAAGT
TGCGTATCATTAAATACTTTCCTGTTGAAAATACTGTCAA
TTGTGTTGTTCGATGTTGCTTATGTAGAGTTCTCCAAAGT
TATAAAATTTCAGACAGAAAAGATTTTAATGGTTCCCAAA
CAATCATTGCCTTGGCCTTCAACCAAAAATAACAGATTTC
TTACCTGACTGCCTCCCTGCCCCCGCCCCGGCAAATGCCC
ATAGTGAAACATTTTTTAAAATCACAGAAAAATAAAATAC
AAACTATGTGTGATTAGTTATATGAATCAAAAGTACAGTA
ATTTGAGAATTTCAAAATAACAATGACGAAAATTATGATT
TGTAAATTAACATCTAACAATTAAAACCTCTCTTTAAAAG
TGATATTAGTATGTTTCTAATCTAACATCTAGTAAAATAA
TAAAAAGTACAGCAAAATATAAGAGGTGCTTGTCTCTACT
TTCTGCATAAGTACATAATTTGAACATACAGGATATCAAG
AGTGTAATATAAAGAGGCTCATATGTACCTAATCAGTGCA
TCTGTTGACTATATTTTAGAACCTAAAGTCTAGACCAAAG
AATGCATAACAAGGTGTTTTTTTTTTTTTTAATAGGCCTT
GTGAGTTTTTTTTAGAACTAAAATAAATTAACCAAAGAGT
TCCTTTAGTGTTTCATTGACAGGTAAGATTTTTCATTAGG
ACTATCAGGATTCTTCCAGCAGTGCCAAGGATCTTGCAAA
GCAGCCTTCTTTCACTTTCTCATGCTATTATTTTATTATT
GAGACAGAAACTTTGTAGAGTTCTGAACTTTAACTCAGTG
TTACTTAACACTTATCCTTTTAGATATATGTATTATTTTT
CCCAAGGAAGATGGTTTCATTTTATTTTAATTAAGTCATG
TGAAATGGGTGTGCTTACAGAAAGAAAATATGCTAATAAG
AAGTGGGTAATAATTTTCATGTGATACTAAATAATTCTCA
CAGGAAATTTTATACTTTTTAAATTACACGTAAGCCTATG
ATGCAAGAAATTAATTTTCACATTGATTTTTTAAAATATA
TAATATCAGTTTTTTAGTGACTTGTTTCACTCATCAATGT
AATTTTTATTTACTGTGTCACTGTACTAAAAATCTTTATT
TTGTGTGGATGGATGATTATAGTAAGCTCTGAGGCTAGTC
AATCCATTTGGAAACTTGAGTTTGTTTTAAGGGAGCAGTA
TAACAAACTAATATTAAGAAGCAGCTCTCACCCCATACCA
GGTGTGTTCACTCTCCAAGGCATATGATTGTATTCTGCTC
AGGAATCTTCTCATAAGTAAATAATGAAGCACTTCCGTAA
TTTGTAAGCTCTGTGATTTTTATTTTTTCTCCTCTCTTGA
AGACCTTCTTTCCCTCCATGTACCAGTTTATAGGCCTTCT
CTGCTTGCCTTTCAATGGTTATGATTGTGAATTTTTTATT
TTTAATTTTGCACTTCATTTCCAAGGTATGTCAGTTTTCA
CTAGTCACAGGATCTGTGGGGCATCCATAACCCTACCAGG
GCTGTTCATCTCACATCCCATTCTGGAGTGAACCTGCGGA
AAGCTCCTCTGACTCCAAGAAGCAAGTTTATCATTGCATA
CATATTTAGTTACTTTAAATCCATTTTTAAGAGGTAAAGA
AAGATAAGGTAATAGGTAATGAGGCAAGAAATGACTGCCA
AGTGCGTATAGAGTTGAGTTTGTTTGATCCCTCCCCACAC
AAACACACTGTTAGGTAAATCAAAGGAAACTGAGAAGGTC
CTGGAGACTGATTCTCATGGTGTGTGAGGCTGTAACTGAG
AGCTCCAGGAGTGGCTGCTAGATATGCCCTCTCCTACTTT
CCATTCTTTTCCTGCTGGGGACGAGGGCCTGTCCAGCTCC
GTCCTAGACTTTTGAGAATATAGATTGGGGAGGGGACTTA
TAGGCACAGAGATGACAGAATGACAAATGAAATTTGTACT
TTAAAATTGTTCAAAATATGATCTGTTAAACATCTCCAGG
TTTTTCAATATAAAATACCTTTTAGTTTCTTTTAAAGTAT
AAAAAAAAATCTTAGCCTCTCCAGTTGCATTTGGTTTAGG
GAGCTGAAAATTCCTCCTATGTTTATTTTTTAAATACACC
AGATCATAGTTTATTCCACTGCACACCCTTCCTGTAGAAA
GGTTTCTGTTTTCAGAGTGACTGATTTTCAGTGGATTTTC
AGGAGGAAGAACCTAAAGTGTAAGTAGTAAGGCACCAACA
GAGTAGAATTACTTTGTGTGAATTTAAACATTTAAAATAA
CAAAAAGCTAATAACCTATCACTTAATAATCCTTACCATG
TGGCTGTAACTGTTCCAAGCATTTAAGGTAAATTAACTCG
TTTAATTCTCACCACAAAACCTATGAAGTAGGTGCTTAGT
ATTGTCTCCATTTTATAGATGAGAAAACAGACACAGAGAT
ATAAACTTAACTGTTTGCGTTCAAACTGAATTTGAACTTA
GTGAATATTATTCTAGAATCCGTTCTCTTGATACTTGCAA
TGTGTAGCCTATTTTAATTCTCAATTCAAAGTATAAGAAT
ACAGAGTTGCTCTTGAAGTCAGGGTCCCCTTTTCACATTT
TAAGTTTATAGTTCCTACATGGGACTAATTTAGGGATTCT
AGGAATCAAACCAAAGAGTTAAATTCCTTTTTTGCATTCC
TAGTACTTTGATAGTAGAAGGTATAAGATCAGAAGAAAGA
CAACTTCTATTGGGCATTAAGAAGATGATGGGATATGTAG
GAAGTAAATAGCAAGTTGCCTGTCATTAAATAATTTCCTG
TTGAAAATACTGTCAGTTTTGTGTTGTTCGATGTTGTATA
TACAGAATTATATAGAGTTCCTCTAAATTATAAAATTTCA
GTTTTCTTTAAATTAGTGTTCTTTCATATTATCAGACATG
AGTCTATAACTCATCATGCTTCCAATTTTTGTGCCTTGGC
TACCAACAAATCCAGAGCAAAATTTTCCTTTCACTCACAA
TGACTCTTGTTATAGCTTTTCTAGTGCAGCTATCCATCTT
GCTCAACATAGCTTCAATGCTGATTTTAATGATCCTAGCA
GTCTTTTACAAATCCATGTTGAAAGTAGTTGGGGTGAAAA
CAAAAATCACATTTTAAAAATTTCTCCAATTTGCTTTCAC
CTGAGAATCCTGCAAGTCTGCTGAATATGACTTTGAGGCC
CTTAGGAAGGCTGGGAAAAAACAAAAAAAAAAACGAAAAA
AAACCATTTCATCCATTTAACTTGTGAATGAAAACAACAG
AAAGAACCCTGAGAGAAATCCATGGCTAATGTGTGCTTAG
CACAGCCAAGTGTGCTCTGAATGAAACCAAGTCATTTGTG
AATCTGTGTGAATGAAACACACAGATACAAACCCCAACAC
ATACAAAAAGAAAATATTGCTTTTATGAAAATCTAGATTG
TATGATAGTCATAGACTAAGCATTTCATCCAGTTGCATAA
TAAAGAAGTGAAATCAAGCCCTTCTTAATTAGTGAGATTG
CTGTAGTTATTAGGTGGGAATGAGTTTAATGCTTAAGAAT
AAAATATGTAACCATGCATTTTCATAGATTTAAAATCTCT
TGTTTTGTATCTCATCTGTAATTTTTGTAATGCAAAGTTG
TTTTCTTACAGATTTATTTTCTATAATAATTTATTTTTAT
GATTCACAAACTGCATGTCTGTTTTGTTTTTTAAAGTGTT
CAGATACAACTGGTCTATAATTAAAACACTTTTCTCATTT
AAGTGTTGGCTAAAATCAGAGCTTCAGATCTTTGTTTTGA
GGTTGTATACCTTCTTCAGTCTGGTCTGTGAGGCCCCATA
AAGAGCTGAATTAGAGTTTTAGGACATCAGTTTAAAGCTA
TTGCTCATATGTCTTGGCTGGGAACATATTCTAACCAAGG
TGGCTGCTGGGCTTTGTTCTGTCCATCGTCACTATGACCT
AAAAAATTTAGTCCCAATATTTGGAGTTGGCAACCAAAAA
GAATTTTTTTTTTCTAACTGTTATAAGGTACCAACGACTT
ATCAAGTGTAATGATATACAAGTGGAAGACTTACTAGAAA
AACAAAAAGGGTAAATTATAAAAATAAACTTTAAAATCGT
ACTCTAATCAAATTTAGTCATGCTTTTAATTGCAAAATGT
GCAACATTCATTTGCTTTCCAAAGTGCCGATAGCAATATA
ATTTAATAGTGCAAAATTACCAACACATACTTGTTTTGCT
TTTCTGCACAGAAACGGACCAATGGACTGCGAAGAACTCC
CAAACAGGTGGATCCAGGTGTGTTTCTGATTAAACCTCCC
ATAATCATGGCTTCAGCTAAGTGCTTATGAAAGTATATGG
GAATTGCTATGGAAAGTCAGGCGTATTGTTGGCCTTTGTT
CCTCATAATTTGGTGTATAATGTGTGACCAGGAGGTCATG
GTCTAACATGTAAATCATTCACAGGATGAGTAACTACTAG
CAACCACCAGCCTTGCACTCTTTCCACAGTCAGCAGTTGA
GCTGGTTATTTGCTTACTGAACAGCCTCAGGGTGCCTGGT
TAATGCTCACATATCCAGCACCCTCCCTGTGTTCCTTTGT
AAATCCAGTAAGAAAACCAACCAGCTAGCTGGCACTTAAA
AATTACTGTTTTCTAAGTAAGTAGGGGAAAGGATAAACCA
```
