## Appendix S1 for "Sexual selection and pseudogenization in primate fertilization": All_Annotated_Scaffolds.gff (part 89 of 747)

```
GGCAACTGGTACCCACCCCCCATTGGAGAAAATTTTTTTA
TTCTATATCTATACTATTTTATAATAGCAGCATTTTTGGG
GGGACTTTGTGACAAGTTTCCTCTCGAGACCAATTATTTG
TCTGCAGAAAACGTTCAGTTGTTTTCTATTTAGCATTGTG
AGATTTGCCCTGTCATTATGTTAGCATAATTATTTTTCAT
CTATTATGCAATGCCTTCCTTCCACAGTTTAATTACCAAA
GACTTTTTATGTATGTGATCCTTTTGTTGTGAGTAAAAGG
TATTCACAGTTAAAGGATTCCAAATACACAAACTTGATAA
TACACCAAGGGGAACATGAAAAATAGAGTAGCTTTGCTGG
AAAATAACCTGGACTATGTGTTTCATTTTGTTTTCCCATC
ATAAGTGATATTCAACTAGTTGTAAAGTTTAGTTTTCAAA
GCATTATAGTTTATAACTGAAACCACACCCATGGTAGCCT
TGCCAATTTATGAGCTGTTTAAGATTTATAGGAGCTTTGT
TGCCTCTGGCTAGAAATTGCCTCACTTGTGTCCTGAGACT
AATTTAAATCTTTTAACTACAGAACATATTTGAAGCCATT
AAAAAAACAGGGGTTCTGGTTTACTTTTTAATAGTTCTGA
CTTTCCCAAGACAATATCCCTTGCAGAGGACTCCCTGCAA
TATTTAGAAGTGACTTTCTCTATTATATTTAGTAGGGGTA
TATGACTGTGAACATAATATCTTTGTCTTATTTTGTGTGA
ATTATAGTATTGCTATTTCAGAAAAATTACTTAACCTTTA
TAAATTTTATTTTTTAAATGTATTTTTTCTTTCTTCTCCC
CTCAGGGAAATGCATTTTTATATTTGTAGTGTGTCAATAG
GAACATATTTGACTCAACAATTTATAGCTAAACTTTTCTA
GAATCCTTTACATTATTTAGATTAGTAAATTCACAGATTA
TAAATATGGCAAAGTAGAACAACAATAAAACAAATTTATA
CTCCTTTATCCTAAAGGTGATGGCTTTGCATAGGTACAGT
TTTTTTGTTGTTGTTGTTGTTGTTTTGTTTTTCTATTTGT
CCAAAGACTTTAGAACTTCATGAAGAATAAACTTACAGGA
GAAATGCTGTTGTATGTTATGTTTGTAAGAACATAGGTGG
CTGGACGCAGTGGCTCACACCTGTAATCCCAGCACTTTGG
GAGGCTGAGGCGGGTGGAGCACGAAGTCAGGAGATCAAGA
CCATTCTGGCTAACACGGAAACCCCGTCTCTACTAAAAAA
AAAAAAAAAAAATTAGCCGGGCATGGTGGCAGACATCTGT
AGTTCTAGCTATATGGGAGGCTGAGGCAGGAGAATGGTGA
GAACCCAGGAGGCGGGGCTTGTGGTGAGCTGAGATCCTGC
CACTACACTCCAGCCTGGGCGACAGAGCAAGACTCCATCT
CAAAAAAAAAGATTATAGGTAATAGTTTTCCATTAGGTAT
GAGGTATGATAAATGTATGTGAGTGTATTTTTCCTTTTTC
CATATTTTTGGAAATAAAGGAAACACTTGATGATCTTGCC
TGTTGAAGCTGCTGATATAGTAAGGCTATTTCTTCCCACA
GCTGTATTTTGATTTAGGCTTGACTTATGTATTTAAAGTT
GCTTGACTTTTGCATCTTTGCCTCTTTCTGCTGGTTAGTT
GCAAAGCTTCTTTGTTCAAAGTTAACCCTTGCTTGATGAC
CAGCGTGCCTTGATCCTTATGTGGCTATTGTTTAGAGATT
TTCAGACAAAATGTTTAAACAAGGGATCAGTAAAGTTGAG
TCTGCATAGACAAACTGCTTCCATGATGCATTATTTGCTG
TTAGTATTTCTACCATGGAAGTTCATTTGATTTTTTTTAT
CCTGTAGTTAATTTACTTAACATCTCCAAGTGCCAATACA
TGACTTTGTAGGGCCTCACTTAAAGTGGCTTATAAAAGCA
ACTGATTAAAGAGTTTAGGAGGCTAGGTGTAACCACCTCA
CCAGGTCCAAATTTCAGAGCCATGTTCAAAGGTATATTAT
ATATGTTCTCCATAGCCCTTTTGCCTTGGAAAGGAACTTA
ATGCATAGTCTAATGAGTAGTAGGTGCTTAATAAATGGTA
CATGAATAAGTGATGATACAGTTTTTTGTGTATTCATTGG
CATTCTTTCTTTATAAATTACTCCTGATGCACTAATGAAA
CACGGCATAGTCTAGTGGTAGGAAGCATGGCTCTGAGCCA
TGTTGCCTGGGCTTGGGACTGGCCTTATCTGTTTACTTGC
TTTTTGAACTTCAGCAGTTTGCCTCCTCTCTCTGTGCCAT
AGTTTCCTCATTTGTAAAAGGAAATTAATAGGAGGACCTA
CCTTACAATGTTGTTGTGAGCATTATGTGAGCTAATATAT
GTAGGCCAGGCATGGTGGCTCATTCCTGTAATCCTAGCAC
TTTGGGAGGCCAAGTGGGAGGATCACTTGAAGCCAGGAGC
TTGGGACTCTGGTGAACTGTGATGGCACCACTACATTCCA
GCCTGAGTGACAGAGCAAGACTTTATCTCAAGAAACAGAG
GAGCATGTAAAGTACTTTCAAAGGTGCCCAGTATATAGTA
AATGCTAAGTATAGCAATTCCTATATTAACTAGTTTATGT
TAGAGCATGTTCTTTAATATTGGACATTTTGTCATGTGAA
GGAGAAAGATATTAAACAGACCCTGAATTTTTTGATGAAT
TTCTGTTGACACAAAAAACTATATACACAGTAATTTTCAG
ATTTGTTGTTATTCCCCCTTAATCTAATGGCATTCATGAT
CTTTTGCTTATGTTTACCAGTAAACATAGTCAATTGTGAT
AGTTGAGAGTTTTTTTTGGTGAAATTATTACTGTTTGTTA
TTGCAATAAAGAAACAAAGAAAAACTCCCAATATTGAAGA
CATATATTGTGGGGTTTATTCAAATCGAAGAAAGAGGTGA
ACTATAGGTTTGCATTGTAGCTCATTAGCACATTTAAATC
ATTCTCTCCTTATTAATAATTGTGATTAATCTTTATAGAC
AATATTTGCAAATGGCTTTGCTCCTTATTTTTTCGTGTCT
TCTATTGTGTGTTAATAAATGTATCAACTTATAGTCTTGA
CTTCTTTTATAAATATAGTAATGTATTAGATGCAAATTCT
GGTAGCTGTTTTGGATTTCTTAAATATAGCAGGGAATTTT
CATCAGTTTGTACTTTTCTTCCTAAGACAGATGTTGGTGT
CAGGAAAATAACACTTGTAACAGACATATCAGTTATTTCA
GGAACACAGAGGTGCTAGGCCTTTTTCAAGAACATGAGAT
CATAAATCTCAAGAAAATCTGAGCACTGATGTAATATTTT
TCACCTAAAGTGGCACTCAAGGGCAAAGTTACTAATTAAA
TTTTAATTCTGAGCTTTAAAAACTTCCTTTTGTCTCAGTG
CAGGAGACACTAGATTAATTTCAGTTTGCGTGTGGCAAAT
CTGTATACCAGGGCATGTATTGTTTTCACTGGGTCCATGT
TTTTAGGTTATTGCAAAATTGTCTTATATTTGTGGAACTC
ATAGCATCCTGCATTTAAGCCTGCAGTCACTAGCTTTTAA
ACACTTCAGGCCATCATTCTGTGTTGTGCTGCCTAAAGAT
TATGTGGACTAGATGGGAAATGTTTGAATAGCTTGCACCC
TTTCTGATCTTAAGTTACTCTAGTGCTTTGTGATAACCTT
GAGTAATAAATGAATAGATAATGGTCAAATTGATAAGAGT
CCTTTCTGACAACTCGTTTCTCAGATGCTCATTGTTAAAC
TCTTGATTACAAAGAGATGCATGTGGCTTAGAAAAACTGT
CTTTTCTTATTCACCAAGGAGATGTCTTACTGTTTCGTAG
CAGAGACATGTTCAAAGATGGTCACTTCCACTTTCAGGTG
GATAGGATTGACATATAACGCCATTCTTATTTGTTCTTGT
GTGAAGAAAGGAATCTAAGAAATCTTTCTTTCATTACCAA
TTTCATTTCTTAATGTGACATTAAGGACAGGATTGTCATT
AATTATAAAACACGGCCCCTTTCCACAAAGAATTTATGTT
CTTCCTAGGAAAGGAATAGATACAGACACAAAGTTCTGAT
TGCATAAATGTATGTCTATAAATGTACATATAAATTTTTT
TAATGTTATATACTATTTTTATGCAGATTTATTACTGTAG
AGCAGTATCTTAAAATAGTTTGAGTAGTTTGATAAACATA
TAAAAAGATCTAGGATTACACAATACATACAAGAAAGCAA
AACAAATTGGGAAAGATAAATGTCTCAAATTGCTTTTAAG
CTGGGTTACATATGAATGTTTTCCTTTATATAAATAAATT
TTTTATATTGGTTTATTGTATTGAATTACAATTTAATACC
ATTGTTTTTGGTGTTTTAATTTCAAAGGATTGTGAAATTT
ATTCCAAGTGTAAACAAAATTGTTGCTTTCTTTTAGATTT
GCTTTTAAATGTAATATCAATATGCTCAATAGAGAAATTT
TATATTTTTGTTTCCAAATAGAAAACATTGAGAAAAATAG
CAACACAGTGTTTTTAAATGCGCTTATCTAAAAATACATT
TCATCTCTTTTCTTTTTTATGAGGGAGACAAATGCATATG
CCTGAAGGTTTTAGTACATGAGCTTTTGTCTATAATAAAT
AACAAAGTTTCTATAGATTAGAATATTTCCATATTAATCA
GTCAAACCTGCTTCTGTCTTTTCTATCACCTCCAAAACTA
ATTTCTCATCAAATATAAATCCTAATCTAAATATTGGGAG
CATCATTGTAAATGTATAAAAATATATTTCACATTGAAAG
AAATGAACTTGAAAAAACTGGGACAGTAAACCCAGTGATT
AAGATTCATTGCAGAGAAATGAGAAATCCAAGCTGTGAAC
AAATGCTGAGGAGCATGCTCTGGTTTTTAAAACAGCTGAC
TTCTTTTCAAGCTTCTATTAAACCATGGACAATAAGACTA
GTTTGCACTAGGACAGTTAATCTTCTTGTAGTTATTTTCA
GGATACCTTTCTGATTCGCTTTACCGCGATAACAGATTTC
TGAAATGAGCACCACAGCCCCTTGCTCACATCTTTCTTGG
TTGGAGGAGGGTTTATTTCTCCCCTTCAGGGCTCATTCTG
AGTTCATAAAGGATCACTACTGCTGTTGTCTGGCAGGTCT
GTGCATGCCTTGCCAAGCCCGACTTTTATACTGGTCAGGC
ACCTTCAGAATCAGAACAAAGGTGAGGTGAATATCTGGAG
ATGTGCATGGGGGTGCTTTTAGATGGAAAATACACATCAG
TAATATGACTACTGAAATAATAGAATGTTTGAATTATATT
TAGAACCTACTCTGGGCCATTTATGCACTTTTAACAATTT
ATATTATTGTAGTAGTTATGTTTTAGAAGATAAAGTGTGT
ATCTATTAAATATTTAGAAGAAAATCCTGAAAAAGAAGTA
ACAAACCTAGTGAGTTACTTCAAACGTTTATCACAATAAA
CTGTTCCCTACTTACAACATCAGATATGGAGTGGACTTCC
TTTGCCATAGGTATGGTTATGCTGGTTAAATACCATTCCA
TTTCAGGAAAGGGAGGATATGCCATGTAATGCAAAGTAGA
TAAAGAAAATTCAGTAATTTCTTATGGGCCAGCAACCTCT
GAGAGGCAGATAATTTTGTTTCAACACTTAGGTCTGAAGT
AACTTAAATGAAAGGAACTAACTGGGTCAAAACATACTGA
CTTTCTTTTTTTTTTTTTTTTTTTGGAGACGGAGTCTAGC
TCTGTCGCCCAGGCTGGAGTGCAGTGGCGCGATCTCGGCT
CACTGCAAGCTCCGCCTCCCGGGTTCACGCCATTCTCCTG
CCTCAGCCTCCCGAGTAGCTGGGACTACAGGCGCCCGCCA
TCTCGCCCGGCTAGTTTTTTGTATTTTTTTTAGTAGAGAC
GGGGTTTCACCGTGTAGCTCAGGATGGTCTCGATCTCCTG
ACCTCGTGATCCGCCCGTCTCGGCCTCCCAAAGTGCTGAC
TTTCTATAATAATATTTGATGCAAATGATATCCAATTGAT
TTCAGGAGAGGACATTGATAAAGTAATTCTTTTTTTTTTT
TTGAGACGGAGTCTTGCTCTGTCGCCCAGGCTGGAGTGCA
GTGGCCGGATCTCAGCTCACTGCAAGTTCCGCCTCCCGGG
TTCACGCCATTCTCCTGCCTCAGCCTCCAGAGTAGCTGGG
ACTACAGGCGCCCGCCACCTCGCCTGGCTAGTTTTTTGTA
TTTTTAGTAGAGACGGGGTTTCACTGGGTTAGCCAGGATG
GTCTCGATCTCCTGACCTCGTGATCCGCCCGTCTCGGCCT
CCCAAAGTGCTGGCATTACAGGCTTGAGCCACCGCGCCCG
GCCTGATAAAGTAATTCTTAATCTAATTTATGATCTTATT
TATACTACAGTTCTGTGTACAAATAGCAAGATTATTATCA
AATTAATTAGAACCCTGGAGTGCTATTTGTGCAATTTCTG
TCAAAATGACTCATATTGGCAATTAGTTATCTTTCAGTTT
ATTCAAATCAAATTGATTTCTAAATTTTTAATTTGAATGA
AAATAAAAACTTAGGTTCTTGTAATTGTTTTTATGGATCA
TTTTTCTTCTGAGACTCATTCATTTTCTTCTGTATAGGTG
TTAGAAATACGTGGAAGTTCCTCTGCCTTTGAGGAACTTG
GAATTTTGCTGGAGAGTTAAGACATACAAACATAACATGT
CAAAGTAATATTGTATAGTACGTGATGAACTACCAAAGTG
TATCGTATAGGTTATGAATTATCTGGTTGACTGTGAAGGC
AGATGAGGGAGAATTTTTTGCAAACTGAAGGACACAGGAC
AAGGAAACAAAATATCTAAAACAGACATCAGTAAAGGTAA
ATTTGCTAGAACTACATATGTTTGAATGAAGTTATCAGTC
TGTTCCTAGGTTTGGATCTGTTCAATTATATACCAACCAA
TATGCTTTTGATTACCAAGTGACAAAAACCCATTTCAAAC
TAGCTTAGGAAAAAAAAAACTTGAGAGTTTCCTGACTTAG
GTAACTGGGAATTCCAAAGCATTTTGACTTCAGGCAGAGA
TGGATCCAGGGACTCCAGCTGATATCATTAGGGTTCAATT
TCTTTTTGTGTCTCAGTTCTCCTTTCTCCCCTGTTGGCTT
CTTGTCAACATGCACCTCACAGAGATTTTTCTCATGTGGA
GGCAAAGTTGTCAGTTGGCAACTTTCGTGTACGTTGTCCC
CACAGCTGGTTAATTCAGAGAAAATAAAACACTTTTCTCT
CAGTTAATCCAGCAGAATCCCAAGGAAGGCTTTAATTGGC
CTGGCCTAGACCATGTGCTCTTCTCTGAAGCAATCACTGC
AGCCAGGGTCCTCTGTTGATTGGCTATCCTGGCTTCTGTG
CTCACTTCTGAGATGGGAAGTGGGACTGAACTAGCTTGTC
CACATGGAATTTGTTTTCTGTAATTCTGTTTACAAATGAA
TAGGAGAGAGGAAAGAGAAGCTTGGTTTTCTCAGATTATA
ATGTACATCTATTATTGTGTGCAACAAGTTTCAGACAGTT
TTCATCCTTGGGCATACTGCGGCTAGGTTTTCCACCTCTC
CTACCTTGTCCTTTTTCCATGATGTAGGATCCTCTGATAG
TTCTCTGGTATCCAAAATGGTTGATCTGGAGAAGTGAACC
TAAAATAGGAACTGGAGATTCCGAACAAAGGTTTATTCCA
ACTGGAAGCTTTTAGTTTGCAGTGATAAAAGAAAACAATA
ATTTTCTTGCCACGTATTTGATCTTCTTGTAGCCCTGTCA
TGGTACCTCACTGTTTTTAGACAGTGATCATCCTTTTTTC
TACTGTTGTCTACTCACATGTTAGTATAGATTGGTTTATC
TGATTAGAGAACCGAGGAAGCAGAACCTAACACAGCATGT
TTTGTGGGGACAGAATTGAAGAAAGGTGCCATCCTTAAAG
GAAAGGTCAGGGTAAAAATGTGGGAGTGCCAGATAATACA
GCTCTTAAGGCATTAAATTTAAGTCACAGTCTGCTTCACA
GCAATGAAGGAATAATGAGGAAAGAAAGAGAAGGAAAGAT
CTTTTTAAATTTTATCTGTATTAAACATAAAACATATTCA
TGCATAACAGCACTTTTAATCTCCAGCGGTAGCCCTGCGT
GGTAGTATAGACCGAGGGTTCTGCAGTGGCACAGATCTGG
ATTTGTGTCCTGCCCCTGTACTAACTAGTTATGTAATCTT
AGGCAAATAAACCTGCTTATCATCTCTAAAATGGAAGTAA
TAGTAGCAGCCATCTCCTAGTATTATTATGAAGATTTAAT
GAGATAATAAAGTATCAATCAAGTTTAGCACATACTAAGT
GCTCTGAAAATTATGATGATAGTAGTGGTTATTGATACAT
AGAGATACCTGTATTTTCTATTGCTATGTAACAATTTACC
ATGGATTTAGCAGCTTGAAACAACACACATATATTATCTC
AGTTTCTGTGAATCAGGAATCAAGGCATGTCCTACTTGGA
TTCTGTGCTTCAGTGTTTCTTACAGTACTTCACTTAAGAT
GTCGGCCAGGGCTGGATCTCATCTGAAGGCTCAACTGGGG
ACAGGTTCACTTCCAAACTCACTTATACTGCTTTTGGCAG
GATTCCATTCCTTTTGGACTGTTGAACTGAGGGCCTTATG
ACCTAGAACACTTGGCCAGAAGCTGTCCTCAGTTCTTTAC
TACATGGACCTAATCACCGTGGATGCTTGCTTCATCAGAA
TATGTACACCAAGAAGGTGATAGGGTTTCCTTGCAAGATG
GACATTAAAATATTGTATAATATAATCACATAAGTGACAT
CCCATCACCTTTGCCATATTCTTTTAGCTACCCACATTCA
GGGAAGGGATTAAGTATGTTAATACCAGGAGGCGAGGATC
ATTGGGTTTTTCAGCAGAGGGAACCAAAGTTCTGAGAGGT
TAAGTACTTCAACCAAGGTCACACAGCACTCTGTGGGTGC
CAAACTTAATTGCAGCATATTTGGCTTTAGAGACCTTATC
CTTCTAGACACCTTCTGTATATTTTATTTATGTCAAGCTT
TGGACAGAGAAAAGCTTATTTCCTGTGGTCTAGCTACAGT
TCTGTGCAAATTAGCAGTGGGATCTGGTCTGATTTTCAGA
GTTCATTAGTGACTGCTGTTACCAAGCAGATTTATGGGTG
ATTTTATTTTATGCATTGTTAATTTTGAAAATGTTAATCT
GAAATTGCTACAGTATTTCAATTAATTTGGGCGATTAAAA
CTTAGCACCAGAAGAATCCCTACCAGAAGATAAGGCAGCT
AATTAGAGGTTCTGAAACAAACAACTGTAGACACTGGCAC
TGAAACACGCCATGTGGATGACACTCAGCAGAACTCACTC
TGCTTAACAGTTTGGAAATGGAAAGAATAATTTCTGGCAG
TCTAAATAGTAAACTTGAATGCAGTTGAATTTTTTAAAAA
CTATTTTAAGGAGTTAACTATTTAAATCAATGTATAATTT
TTAAATATCATGCAGTTCTGAAAAACTACCTTCAGATTAT
TTTGCAGTGTTGGCTTTTGGATAACTGCAGTGGTGACAGA
AATACAATAGATATTTTTCCTCCACGTATTATTTAAAAAT
GAGGCAGCATACACTTTTTAAAAAATAACACTTGAGCTTC
TTTGCTAGAGTTTTGCATTTTGAAAAATTTATTGTAAAAT
ATTCAGGAAGTATAAGGAAGTATAGGAAAAGTTCTCTGGA
CAAATTACGTATAATCCTCTCACTCAGCTAATCACCCTTT
ATACTTTTGTTATACACTTTTTTCCTCATATGTTTCTTTT
TTATGTGCAGCCACATGTTTATTAAATGCCTGTGTTTCCA
GTTTGATATTCTCCTTTTATCATTTAATTTTGTTTAATTG
AGCATATTTGTTGATCCGTTTATTCTTTCAACTGTTTGGC
AAGTATACTGACTTTGTGTTAAGTGTACAAGAATGAACAA
GATGTGTTTTCCCTCACACAGCTCCCTATGTCCTGGAGCA
AAGGTAATGGTGAAGATTTGAGATCAGGGAGATACAGAGG
GAATGCTTGAAAGAGGCATAGACTTTAGATATGTGGGCAT
CAGGAAATGATGTCTAACCTGGAATCCAGGATATGAACAG
GGATCAACAGCATCTGAATGGAGAGAAGAGGGTTGCAGGC
AGAGGGAACAACTCCAAGAAAGGCCCTGAGTTGGAGAAGG
CACAGGATGGTTAGGGTTGGAGCGGGAGAGCCATTCATGA
AGAGAATGGAAGGAAAACCAAGGCAGGATCTTGGTTGATA
GACATCAAGGAATTGGACTTTATTCTGAAGAACAGATTGA
GCCTTTGGAAGGGTTTTATCCAGAGGAGCCACATGGGCAG
CTAGGACTGGTTGAAAAGATCATCTTAGCCATACTTGAAT
CTTGAATCACTAAATACTGTTCAGAAAAGAGGAAGTGGGT
TTTAGTATAATTTATTGTTGAGCATTAGTCTTTCTAATTT
TTATTTTTATAAATGCTTTGAGAAACATCTATGCATGAAC
ATACTTTTCCATATGACTGATTATTATTTAACAATGGCGT
CATAGAGGTACAATATCTGGGTCAAAGCATATGAACTCCT
AGATTTTGGATGTAGATGTTGCCAAGTTTACCTTTTAGAA
ATATTACATTGAATTATATCCCCACATATTATTTGGGTAT
GAGAATATGTCTTATTTTATGCCCACCAACCTTGTATTGT
TCTTTTCACTATAAGTCATTAGATAGGAAAATAATAGTAT
CTTACTATCATATCATAGTAGTTGATACCATAATATGACC
TTCCTTGATTTTTAGTGAGATAGATTATTTTAATATTTTT
GGATATTTGTGTTTTTTTGTATGAATTATCTCTTATGCTT
CCCCCTTCTTTCTATTCAAGATTTGGTGCTTTTCTAAATT
ACTTGTAAGAGTATATGTGTGTGTGAGAGAGATATCAATC
TTACATTTATTGAAAATATTTTTATGTTTTTTTCTGACTT
ATTTGTTTCTATATAAAGTTTTAAATTTACCAGGGGTCAA
AGTTACAGACATTTTATTGTCTCTTTTACTGCTTTTATGC
TTAGAAAGTTTTCCCTCCTCTGACTTCAATTAAGCACCTA
CTTCTAATTTTATTGTTTAATTTTTGTAGCATCTGGCCAT
TTAACTTATTTTTAAGTAATAACTTATTTTACTTATTTAA
CTTATTTTTGTCTAAGGAATAGATTTTAATTCTGTGACTA
ATTCCAAATGTACACGAAAATTTTATCTTTTTTTTTTTTT
TTTTTTTTTTGGAGACAGAGTCTTGCCCTGTTGCCCAGGC
TGGAGTGCAGTGGCGCGATCTTGGCTCCCTGCAACCTCTG
CCTCCCAGGTTCAACCAATTCTCGTACCTCAGCCACCCAA
GTAGCTGGGATTACAGGCATGTGCCACCATGCCTAGCTAA
CTTTTTACATTCTTAGTAGAGGCAGTATTTCACCATGTTG
ACCAAGCTGGTCTCAAACTCTTGGCCTCATGTTATCCTCC
TGCCTTGGCTTTGCAGTGTGCTGGGATTATAGGTATGAGC
CACTGCACCCAGTCTAAATTTATCTTTTTTGTTGTTTTTT
TTTTGTTGTTGCATAACAACCACAATTATATTGTGTACTT
TTTGTTTTGTGCTTTATTATACACATGGCTTGCTAAAATT
ATAAGTTATCTTGTGCAAAGCATGTCACAATACATGTTCT
GTATAGCTACAAAATTACATTTTAAACAAATATAAGTACT
TAATATTGAAATAATCAGGGTTTTTTTGTTTTTTTTTTTT
GTAAAATATGACAAACTAAGCCTAACTTCCCCAAGGATTT
TTAGAAGTAGGAAGAAAATCTGTGGCTCTGCCTTTTGAGT
TCAGAGTAGCTCCTCCCATTGTTCTTATTTCCTTTTGTGT
ATATATGTCTCCTTTAATTTTACAAATCTTCCTCATCTTA
ATTTACTCTACTGTTCCTGGGAGTGAGACTAGAACTATTA
TTTTAAAAGAGCTTTAGTTTTAGTAATTTTTCATCACAGT
ATGAAAATATCAACTTGTACTTTATTTGAAGTATGCAGTA
GATATGTTCTCATTTCAAAAAGTGTGGAGATTCTACACTT
TCGAGTTCCAATTTGGGAAGTCTTATATGTCATCATGGAA
ATATTAGGTGTTTAATAAATAGACTTTCTTGGAGAATTTG
GTTGTAAGCAGGTAGAATAATGACTTTGGATTCCTGCTTG
TCATTTGGCCCTTATGATCTGTTCACAGAACATGCTTCTG
GATGTCCAGATGTTAACAGTTGTGATTGTAGCTACCTATT
ATATTAAATGCCCCAACAAAATTGTGGGATGTCTTCAGTT
CAGGACAGAGCTTTCCTTCTTGGGAGTACGAATTACTCTT
TCAGTTTGTCTAGAGGACATGAACATGATTAGATAAACAA
AACATGAAAGTGTACATGTATTTCTCTACCTCCACCTACC
ATTGTAGGGCTAACATTACAGCTTTTCACTCCTAGAGGAA
GACACTTTGCCACTTCAAAAAACTGAAATGCCAGGCTTTG
GGGATCTCAGATTTAAATACTTTGTGCATCTTTCATTTAA
ATTCAAGCAGTATCCAAGAACAGAATCTGGCCAATGATTT
TCAGAAAATGAAATGGCAACACCTTCTTGGAATCTCAGAC
TGTTCAAGGATTTTTTTTTTTTTTTCTAGCAAAACAGGAA
GAAATTGGGGAAAAAAGCATATGGACTCAGGTTGAGCATA
TGATGTATTTTCAACTCGAGTCGGCACTTTACTCATATTT
GTAGTGTGACTTAAAATTAATTTGGGTGAAGCACTCAGAT
TTGAGGGAGGAAAAAAAATCCCTATTTGGGACTAAGTCAA
CATTTGTGGCATCTCATTAATCGCTGCCTTATGTAACTGC
TTTCCCCACCTAAAGAGAAGCTACTGGGATGAGAAAAGTT
TATAATATTAATGCCAAGTACAGATCTTGCCTCTCCCAAA
AGGAGTTCATTAATCACCATCGAAGCACAAGAACAAATAT
ACTTCATGTCTCTTGCCAATTTTTTTCAATAACATTTCTG
AAAGGCAAAAAAAATTAATCTTCATTTGAAAAGGTTTTAA
TTTGGCTGTTATTTAATTTGTGATAATGTTATATAAATTT
AACATGCTCTGAGAACGCCCAGGCATAGGGTATAGAAGTA
GAGTGCGTTGGTTAAGAGTTTGGGCCCGTGGATCAGAGAG
ATCTGGATCCAGATTCTTGGCTCTTTTACCTCCTCTCTGT
GTGGTCATAACACAGGCAAAGCACTTCAAGCACAGTGCTT
GGCACAGGATAGCTGGCCAAGAGCCATCAGTGATGGAAAT
TCTTACTCTCACTGGTAGGAAGCAGTATGGACATCAAGTT
TGAAAACATGACTTTCAGTCCAAGCTGCTGTGCAAATCTT
TGGACAATTTAATAAGCCTCAGTTTTCTAATCTGCAAAAT
GAGGATGAAAATACTCACCCTACCTACATACACTGGCACA
AATGATATAATGTATTAATCAAGATAGAAAACTGAACCTA
GCCATGACATACAAAATCATGTAATATAATTTTGAAAAGT
GCCAAGTTGTGAAATCACCTTTATTTTGCCATGTATCTCA
GATTCTCAACTCTACTATTATTTGGGTGATCAGTATGTAG
TACTGATTATATTTTAGTGTCACTCTCGCCTCTAAGGAGT
TTTTTATTACCATTCACTGGAAAGTACACTGCTTTTTCTT
TGCAACTCTTTCTTTACCTCTTTTCTTCTGCCTTCCAATT
TAAAATTCATGAGTAATACAGCACTTCACGAGTAGATGAA
AGGGATGACAATCTGAAAAAAAAAGAAAGAAAGAACTAAT
GTAAACCTCATGCTAGAAAACAGAAACACCAATTTAAACA
ATCATAAATAGGAGAAACAAAAAAACCTGTTGTGCAAGAA
AAGGAGGCTCTAGTCTACCTTTATTTACAACCATCAGCTA
CCAAGTATCAGAGATAGGAATGCATCCATGGTGCAATTTT
CAGGCATTCTTGAAAATGTGTTTCTTTCTTTCTTGTCTCT
ATTAGAAGATGTGCCCTGTCTCCTTCATTTCTTTATTTCC
ATGGCCCCTGCTACGAGAAGCATTGTAAAAAGCCAAAAGA
AGAACAAGAAATTCTAAGGACATGGGTGAAAATGCAGGCT
TGAGGTTTCTGAAAATCACAGGAGACAGACAAGGCTGGTG
TCCAGCAACAATACTGGGTAGCTCTTTTTGTCCCCACTTA
TGCAGCGAAGGATAAAGAAGAGGTCCTATGGACACTTAGT
AAGGATTACTTCATTTTTTAATTCAAAGTAGTTTGGAAAG
AAGATATTGAGCAGAGTAGAATAGTAGGAGGTTTTTGTAA
GGTGAAATAGAATGAAAGTGGCAGCCAAGAATTTTTCTGT
CTTCAATTTTAAAGAACACCGGCCTAACTCATTTTTCTTT
TTTTCCTGTGTTCTTTTTGACCTTCTTATCAAGCTCCTGA
CTTTCTCCCTTGGGGATTTTTCTCTGTATAGTCAGCGCTG
ACTCCCTTAGAAATCCTGAACCCCACACCCTTATCACAAA
AGAGTTTAAGAGAATTCAAATAAACATGTTGAGATAAGTA
GCTTGTGAGCTAACTGTTACGGGATGCCTCTGTAATAAGA
TACTGCCAGCTGGAAGCTAAAATAAAGTGAAATTCCGTTT
AACATGTGAGAGTCAAAATTGTATGTTTCACCTAAAAATA
TAAACTGAAGTTAATATTAGACGTTAGAAATTCCTACTGA
AACATCTACTTTCATTTAATAGTAAATTTCTTTAGAATTG
TGAGTTTCCTTCTCTTCAGACTGTCCAAACATAGTTCCTG
GCACCATGTCTGTGGTCTCTTTCTCTCACTACAATGAGGA
AAAAGTTTATGGTTTGCTAATGTCTTAGTCTACACATTTC
ATTGTACTCCATGGCTGCAAATTCATCTTTGTATGATTTA
TATGTCAATCAGCACGCTGGTGAAGTAGCCATGGAATGAA
TATTAGAGTTATTTGTTGTACTAGAAGTTTCACATACTTT
ATTTTTAATTCTCACAACAAAGCTGTGAGAGATATTATGC
CCATTTTACAGTTGAGGAAGCTACACTGAGAGTTGTGACG
GGTGTCCAAATTCATGTAAGTGATAAACGCTGAAACTGAG
CTTTTAACCACATCCTTATAAAACTTCCATATATGTGTTT
CCATAACTAGCAGAAGCATTTTATGTTCTTAACTAATTTA
GGAGTCTTGTAGGAATGCATTCACTAAATCAGTGCACTTT
GTCAGAAGATTTATTTTGTAGCCAGGCTGGCTACAATTAT
GGATCATGCCAGATGCTCAGTGGAGGGAGGAAGTGAGATG
AGGGAGACTAAAGAGAAATAATCTTGGTCAGATTGAAGAA
GGACAAGCACTCTTAATTGTCAATATCAAATGAAAGGAGA
AATATGACCTTGATGTGAGGGCTTAAGGCAGGGTTGCTAT
CGTATGACTGTCTGGGTCCTGGATGAGAGAAGACCAGCTG
AGGTGATTGGAAAGCCTGGGAAAGAGCTTCTCGGAAGGGC
CCAGTTGGGCAAAGGGCAAGCAGACACTGCAGATGGCCCC
TCAAGTCTCTGCCAACCTTGGGGTGCTGCGATTCCAAGCA
AGGAAGGAAGCTCATTCCACATAGCGTTTTAGATCTTTCA
TTAGGGTGCCTTTGATTTCAACATGATTAGAAAATAAAAT
CATAGCAAAATATCAGGAAATGACCCCAAACTAATGTAAT
AAATGCTACTTCTGTTTGTTCTTTATACTGTCTTTTCCCT
TAATGTCTTCATTAAGATTTGTGTAGAAAACAGGGTTTTA
AGCATGATGTTGCTATTTTAAATAATTTATAGAGGATGAT
TGTTGTTCTGTGTTGTGATTTGTTTGTGTGTGTGTGTGTG
TGTATAATAATCCTAACACAAACCATCATCAGAGAAACCA
TCACTAGTGATGGCAATAAAGCTTATAATAAATTCATTTA
CATTATTTTGTGTAAAAATTGCATCTCATTTCCTAGGCAC
ATATGGAGATGTTGTTGGATTATATTTCCTGCGTTGCTAC
CCCATTACAGGCATGCTCTTATGTGCATGTGTGGGTGGCC
AGACAGTATAAGTGGTTAAAAAATTAGTTTTGTAGCTAGC
ATTGCACAGCTCAGTGCTTTGCCTCACTACTTAGCAGTGT
ACCCTAGTCCATCCTTTGTTACTGGGGGTGTTATTAGCAT
CCACCTTGCAGAATTTCTGTGTATTGATTAACTGAGAGAA
TATATTGTAGAACATTAGCACAGTGTCTGGCCCTTTGTAC
TAATAAATGGTATATATTAGCATCATCCTGATTTTTGCCA
CCATCTGTACATTCCCGGAGCAGAGGTGTAGAAAGTGAGC
GAAAACCTGTAGAGGCAGGTTCTGTATACCAGACTCTGGA
GGCTGTGGCCATGCTGTTGTCTTGTTTTGATTTTAAGTGT
CCAGATCCATTAGAGCAGAGGCAGCAGCTCTTACATGTTT
GGCTTATGATGGTTTTTCTTATTTTTATTTTTTGAGACAG
AGTCTCACTCTGTTGCCCAGGCTGGAGTGCAGTGGCAAGA
TCTCGGCTCACTGCAAGCTCTGCCTCCCAGGTTCACACCA
TTCTGCCTCAGCCTCCCGAGTAGCTGGGACTACAGGCACC
CGCTACCACGCCTGGCTAAATTTTTTTTTTTTTTTTTTTT
GTATTTTTTTAGTAGAGACAGGGTTTCACCATGCTAGCCA
GGATGATCTCAATATCTGACCTCGTGATCCGCCCGCCTCG
GCGTCCCAAAGTGCTGGGATTACAGGCGTGAGTCACTGCG
CCTGGCCTATGATGCCTTTTTGAAAATCACTGATTCAGAA
ACTCCAGAGATAGGCTGCCTAGGTTTGAATGCAGTCTTCA
CTATTTATCAGCTCTGTGACCTTGCTCAAGTCACTTAAAC
CCCCCGTACCTTAACTTCTTTAAAATGGAAATAATAAGAC
CTACTTTATAGGGTTGTTATGAGGCTTAAATGAGTTAATA
TATACTAAGGTCATAGAACAGGGCCTGGCACATGGCAAAT
GCTTTATAAGTGTTAGCTAGTATATTTAAATATAAAATAT
TTTCAGTTATCTAGAGATAATGATACAATCTTACAAATAG
ATCATTATGATATTTAAAAGGCTATAGATTGGTATTTAAA
GAGAACTGGATATGGGCTGGGCAGTTAGTGCAGCATTTTC
AGGGTAAGAAACCAGGAGCAATTTGATAGCCTTACAGGGC
AGTGGGCGCTTACTAACTGTTTGTAGAATGACCTACACTG
CAGAAGGTAGCTAGTAGGAATTCCAGTCCCTAAATTTAGG
AGTGCATGAAATAAACCATCATATATTTTCTTAAAATCAG
CTTAATTCTGACCTTGAGCTCTTATCCCTTTGGTTGACAT
GTGGTGACTGCTTGTTCATGTCTCACATGGGGAGCAGTGC
AATGTCTGACCAGAAAGTATTCCAAGGCCTAGGACCCAGC
ATTCCTAAGTGCTTATTAAGCTGGCGAAGTCTTACAGCCT
CCCTAGACAAGCCATGAGTGGTAAGCAGTTCCTGGGTGCT
CTGGGACCCACAAACCTCTATATTCTTCTGCTTCTGGGGA
GTCTCTTCTCTCCTCTCCTAGTTCTGTCAAAGGTTGATCC
TTCTTTCTCCTCTCCTCTGGGACACACTCAGCATAATCTC
TTCAGTAACCAAGCTTTACAAAAGATAAAGAAAATTTGTG
ATTTTACAAGCTTTTGCTCACTGCCCTGCAATGCTCCCCA
AGGCAAGGAAGCAAAGGTCTTAACAGCCTGCTTATAAGAG
GGAGAGAGGGAAAGTACTGTGGGAGACATACAAATTAATA
TCTCAAATGGGCCAGATGCGGTGGCTCACGCCTATAATCC
CAGCACTTTGGGAGGCCAAAGCAGGCAGATCACGACGGCA
GGAGATAGAGACCATCCTGGCCAACATGATAAAACCCTGT
CTCTACTAAAAACAAATCTATAGAAATTAGCTGGGTGTGG
TGCTATGTGCCCATAGTCCCAGCCACTCGGGACACTGAGG
CAGGCGAATTGCTTGAACCCAGGAGGCAGAGGTTGCAGTG
AGCTGAGATCGTGCCACTGCACTCCAGCCTGGTGACAGAG
CGAGACTCCGTAGTAATAATAATAATAATAATATCTCAAA
TGATCTTCCTGTAGAAGTGTGAAAGAGAGTGAGGGATCAG
AAGCCACGGTGTTCTTCTGTGCTGCTTCTGGAAATAGTGG
CTCCTGGTTCAGACATCACAGATTTCACCTGCCTGCCATG
TAGTGGCCATCACAGTCCTGGAGACCCACACACCAATTTC
CAAATTGCAGATATCCCCTTGCTTCTGGTCACTCTGGCCT
TCTCCAAGGGCTATGCTTTGAGAAATAAGACATTGACTCT
TATATTTTTTTCCCTTAAGAGTAAGAACATCATTTGTTAT
TTATGAGTGCCAGTAGCCAGTTGTGTGACTTTGGTAGCCC
CTTTAACTTTTTTGGACATTATTTTACTCTTGACAATTGG
TGAGTTGGATTTGGTGATTTCAAATACCTGTTTGCATCTT
AGTATCCTAATATTCTTTCTAAAGTGAAGAGGAAGGGTAA
GGTGAAGGGGTAAAGGAAGAGAATGTATGTAGTGAAAATA
TTGGCATAAAAACCTCTATTCTGAAGACCACGTGGCGTTA
CTTATGAACATGGTGACCCGGGGAACATTCTCTGAAAATA
CACTTCCCCCTCCCTGTTTTGATTCTGAAACAGTTTCCCT
TCTCCTCACAGTTCTACCTTCCTTCAACAGTTGCATTTAC
AGATAATATCCATCACCCTTTGTTTCTTTATGCATCACTA
ATGTGTGTATAAAGCAGAGATGGCGAGAGCTGCCATGCAT
TTTGGCTGTGTGATTTTGCAATCAGGAGACGACCTAGTAG
GTATGCAGCAATTCTGACTTGGAAAGATCCCTCCTCCCTC
TGAATCAGGTTGGGACAGAGTGGTTCTAGCATTGGCCTGT
GAAACACTGGCTCTGCCCTCATCTGGGATGGCTGTGTGCA
GTCAGGTATGTAAAACTAGTTGGCTCCACCCTTGAGCTTG
TCATATGACTGATCATATGAAAGTGTATTTGTGAGCTATA
ATTATTGAGGTATGTGCCTTATCTCCCTTGCTAGACTGAT
AGCACCTTTGAAGACAAACACCTGGTCTTTATCTTTACAG
TTCTTAGGGAGATTTAGTGCAGGACCCTTCACACAAAAGT
GTTCAGCAGTGCTGAGCCAAGGAGGGTGGATACAATGGGA
GTAGTCTACCTACTAGTGGGGAAGGATATTTTATCACTGA
CATTGCTGAGAATTGCTGGCCCATGTGATAAGAAAAACTA
AACCAGCTTTGATTAAAAGTCAGTTTTATTATTGTTTTTA
AATTATCCCCAGACAATGCACCCCTTGTTGTCCAGCCTGG
CATGGACCACTCTCAACCGCCATATGTTTCCACAATCTAA
CCCTTCTTCTACACCACTGGTATTTAGTAAATTATTATTC
AATTTGTCGACTGTCGTAATAGTCTCCCAACTGTTCATCT
TGCCTGCAATCCTGACTTCTTTTATTGACCCCTCCAGACT
ATCAGAAGAATGATTTGCCTAAAGGAGAGAGAGCATGGCC
TCTCCTACTTAAACTCTTCAGCCCATACTCAGAACCAGTC
TACAGTATATTAACTATAAAAGGCCCCCAAGATCTGATTC
ATACCTAACTTATTTCTGCTCCTCCAGCAATAGTAGAGAT
CTGGTACTTTTCCACATGTACTGAATTCTTTCTTGCCACT
ATACCTTGGCTCATGCTCTTGTTTCTGAACAAAATAACTT
TACTTCTCAGTTTACTCTACTTCTATATCTGGTTAATTCC
TATTTATCTATCATCCATCCATCTAAACTTAGTTCTAGTA
TTCCCTCTTCCAAGAAGTCTGCTTTATCGTACTCCATATC
TGGTGTGCATTGTGGGCCCCTCTCCCATGACAGCACTGTG
ATAGTATTTTTTTTTTTTTTTTAATGATCTGGGTACACAC
CTACTTTCTACAATCTTTCATAAGCTCCTTAATAACTGGA
GTTTCATCTTTTCATATTTATACCTGTAGTATCTGGAACA
TAGCAGGTGATCAGGAAATACATGTTAAATTGAATTGGAA
GCCCAGCTTTATAAAAGGGAACAGTGGTTTTTGGTGTGAA
AATTTTTTTAACCTCTTTGAAAAGTCGACCTATGCTGCTG
CTTTTTATACTTTGAAAATTAAGAGAATGGTTTGTTCAAG
CACTGCAAGTTCTCACTTATAAGTAGGAACTGAACAATGA
GAACACGTGGATACATGGTGGTGGCAGAGAACAGCACACA
CTGGGCCTTTTGTTGGGGGTTGGGGAGGGAGAGCATCAGG
AATAATAGGTAATAGACACTGAGCTTAATACCTAGGTGAT
GGTTTGATCTGTGCAGCAAACCACCTTGGCACATGTTTAC
CTAGGTAACAAACCTGCACGCCCTACACATGTACCCTAGA
ACCTAAAATACAAGTTGGAGAAAAATAAAATAGGAGGGGA
GGGCAAAGAGTGATTGTACAAAACAAGGTGAAAAATATAG
TAAACATTATGTAATAGCTAATGTATGCTTATTCAACCAT
TACCAAAGAGGAAAAAAAGAAAATGGTTTGTTAATGAGCC
ACCAGTCAGTCCTATTTTACTAATTGTTTATTTTTGAGAC
TAATGTACAAAAATAATGAAAAGCATTACATTTGAGTATT
GGTGAGCCCATACTACCTTTGTTATTTGTTTTTATATCAT
AAGAACAATTAATATTTCAAACCCACAGCATCATAGAACA
CAGACATGTCTTATAAAGTGATATTTTGATAAGTTTTGGA
GGAATCTTCAAGTGAAAATCATTTGTCTCTAATATCAACC
ACTTAGAGCCAAATTAGAACAATAGGAGTTTCATTTAGGC
TCCATAAGTAGCTGCAGTAGAATATTACTATGATATTAGT
TGCTGAAATTATAAAGGGGAATTTGCTGATACCAAAAGGC
AAGGCAATCAAATTTTTCAGCAGAGGTAAAATACTACCAA
ACACTTCATTTTGCAAATTGGCATTTTTTTCTTTGAAGCT
CTGACCACTTTATAGGCAATTATCTTGAATCATGTGGCAT
GTAAGTCTGCCTATTACATTCTTCTAGCTATAATATGTTT
GGTGAAAGAGGTTATCAAACCATTTGTTTTCATTATATTC
ATTTTCGATCCAAATTTACCTAGGATTCAAAAATCTAGAG
AAAGTTTATGGAGGTTACAGAAGGCCCAGAGATATTTTCA
AAGCCCTTCCAATAAAATATTATGCATATTTATTTTGTGA
AGAGTAATATTTGGACCAGAAATATGTGGTTTAGGACAGA
CATTTCTCAACTTTCTTTCATTATAAAAGTTTTTTAATGA
CCCAAATGTACACAAGCCTGTACAACAGTATAGAAGTCTG
TATCTTAAAATTCCATTTGAATATCTGCAAAGGGAAAGTA
TATTTTTAAGTCACTGAATACACTTTGCATTAGGTAGTTA
TCACCCTCAGATGCTTCCAATTAATCCTGACTAACCAGAT
GAACTAGAGTAACATGATATTCCAGTCTTAAATATATTTT
TTGGTTTATACAAGAATGTGGATTTACCACATATATTCTT
GAAACATAAATTCTTCAGCATGTTTAAAATATGCTTAGAT
TTGTAAAGAACTGTAATTGAAAGCCCAGGGAAGCTTCAGG
AGGACAAGACCAGCCTGGAGCAGCCCAGGAAGTGAATGTG
CAGGTCATTGCTGTGGATAGTGAGAGTTTCAGTGTTGGGG
AATTTCTGCTCTCTGATTGACACCTGCCCCATTCTGAAAG
TGCTTTCAACTGCTGGAATTGGATAGGGTTACCAACTTTT
AGCTTCATTGCTTTGCCCATTACTCATATGACTAATATGT
CTTTTTCTACCCATTAGGCCCACAGAGAATTTGCTTTTGT
TAGCATTTTTCTGGGAAGTATGGTACCTCGCAGAGCTTTC
ATTTGGTTCGTAAATGTTCTTGCTAAAATGTCAGCACATA
ACCTGTCATTCTGGTTGGATTTGGGCTATAAGAAACTTTA
AGACCAGTGGCCTTGAATAAAATCCATTCAATTCTTAGTG
CTTTTAATGAAATAGAAAAGATAACTATTGGGCCTCTAAA
AACATTGATCATTGAGAAGCAGCAGCATTTGTGCTCTGGA
AATGCACTGTGTGTGTGTATGTGTGAGATAACTTATATCC
CTGTGACATTATTGTTTCCACTTCTGGCAGATATTTTTTC
CCCCCTTTAGAAACCCTTTCAGGAAAAATCCAAACTGAGC
GGAGTAAAAATTGAGACAGTATTCTTTTGTGCATGTTTTT
TGAGCTTCCCTAATGTTTTAGCTTTATAGCTTTTTAAAAA
AACAATTTGTCATATTTTAAAATGTGATTTTAATCACTTG
GAGGAAGGGGACTAGGTACATTTGTATTCATGTCGTGTGG
GGATATAAATTTGTTGACAGTCTCATTTTGCAAAATGGAT
TTAATGCTGAAAAAATCGTAGCAATTCATTTTTTAAAATA
ACACAGCCTCTTTAAATACAGTGCTCTAGATTTCAAATTT
TAGGTCTATGCCATGTAAATAATTATTTACATTATGAATT
AAAATTCCATTTGCTTACAGGGCAGCTTAATTTTTTTGCT
TATAGGCACATAATCACTTGAAAATCTAAATAATAATTGT
TCATTTAGGAGAGAAAAATACCTTCCTCAACTAATCTGTA
ATACCAACGTAATTTTCAGTGGTAGGTAGAGAAATTGGGT
ATCACTAAGTCCCATAACATGTTAGATATACAACAGAACC
ACAGTTGTAATGATCTTGTTCTAAGGACTTACAATCTAAA
GCCATTCCTTATTAGAAATAGAGAATTTGACAACACGTAT
ACACACAGAATGGCCCCATATTGTCATTATATTTGTACAA
GCAAAGTTAGTCAAGAAATGCAGAAACATTATTTTGTTAA
AATTATTTTAAAAATTTATAATGATAAACATACACGTATG
CTTTCATTTATTTAACAAACTTTTATTGAGAGATTATTGG
GCACCAAACACTATACTTAGGATAAACAACTGAACAATTT
TCATGATCCTTGACCTTGTAAAGCTTATGTTCAAGTGGGG
AGAAAACAAAACAATTAATATATGTTATGTTTAATAACTA
TAATAAAAATTCAGAAACAATTGAACAAAGGAATGTATGG
TGTATCTGCCAAGGAGGGTTGGGAAGACATTGCAGAGGAG
GTGCCCTTGAGGGATTAGAATGATCCAAAAGCATAGCTTT
GCACTGTGGAAGTGTGGAAATGAGTGGTTTACTTGGCGGA
GGACGGTAGCAAGCACTTTGGGTGCATAATGGTTAGTGCA
AGAGTGGTGCCTCTTGTATGTACGTGTCACAGAGCTGCCC
TATGAAGGAGGCTGGTGGGGACTGAGCTCCAAGTAGCAGA
TCCTGGCATGGGAAAGTGTCTATCCAGGGGAAGAAACTTT
TGTTAAATAATATTATAGAGTTAACTACATAAAGTTTAGA
AAATCCATATAAGGAAAAAAGTTCTCATAATTTTACACAT
GAGATATAAGCATTGTTAATTTTGTGGCCTGTGTCTTTAT
GGATTTTTTTCTGTGCCTCTTTATGTGTGTGTGTGTGTGT
GTGTATATATATATAAACAAAAATGAGGTCATCTTGTGTA
CACTGCTGCTTGTAACTTGATTTTTTCCCTCAACAATATG
TTTGAACATTGTGCCTCCCCTGAACACTTGATGAGATTAT
GTCCTTTTGGTTTGTGCTTCCATAGCATTTGCAATTTTTC
TAATGTAAAACACATAATGCTTTATAATATTTGCCTGTAT
AATTTTCATTTTCCCTGTAAGACTCTAAGATTTTTGAGGA
TAAGGGAAAGGCTGCCTTGTTTATTATGTTATTCACATTC
TAAGCAGAAAATAAGCATTGGGTGGGTTTTAAAAAAAGTT
AATATGCCTAGGGATGAATGAATGCCTTAGGAAAAGATGA
ACAAACAGAAACTGAAAGCTGAAATACCAACAAATTATCT
CCTAAGATCTCCGTCACTTTGCAGCCACAGTGAATGATGT
GTTCCATAAAAGGGAAAAGGGGTGTAAAGAGAAAGCTTCA
GTCTGTCACACAGGGAGGCTGTAAGGCCACTGGTCTGCCT
TGGCCTGGTGCGTACTTCCGTCTTTCTTTCTGTGAAGAAA
TAGATGGATGTCTATAGGAGCTGGCACGTGAGTTAGTTTC
TTTTCTAGTTACCTTGTTTCAAAGCCAAGGGAGCCAAATC
TCAAAATGCCTTCCCACTCACTTGGATAATTAAGATGAAA
ATAACAATTATATAACTCTGTGTAGCAGAAAAGAAGTCTT
CAAGTTTGGCACCTTGAAAGCAGTGTTCACTGTTGCCACT
GGTACTGGAAGCGTAATGACTCTGTGGGAAAGATCTGCAA
AGAAAGGAATCTCCCTTTCTGAGCATTGCAGGGGTTCAAC
ATGCTATGACCTGCAACTGGAACAAGTACGAATAAACTGG
GAAAGAAAAAAAACATGGAGTGGGGAAAGAAGTGAGTAAA
TTAAAGGTGAATCAGATTATCTTTGGGAATACTTTTTAGA
TGTCAAGGAATTTTCATTTCAGTTGTAGGAGAGATTTCCC
TGATACATCATGGCGTTTCTGAAGCTTTCCTGTGTCTTGA
GGTGGGGGAAAGGGAAGTATAAATGTTTGCCCTTTAGAAT
TTGGCAATATTCTGGTGATTTGTTCATGAAGATTATGAGG
ATGAGGGATGGAAAAGGTCTAGGTTAGCCCTCACCGCTCT
CTTTTTTGTTTCTCATTGAAGACTTTATTAGCTAATCAAT
AGATTTTACAAAAAACTATTTGCATGTTTTATCTCATACA
TAAAAAGAAGCCTTCAACAAAAAACAAATGCAGGTAACAG
CATGTCCCTAATACCCAACATAATAGCTGATGTATAGTAG
AAGCTCAGTAGGCATTTCCTAAAAACTGTGACTACATTGA
GATACATTTCTGTAGATTCCAAGAAGGTTATGTAAAAATA
TAAAATATTCTTATGTTTATCTACATATATAGTTATGTAA
AAATAAAAGCACTTCCTCATATAAAGAACAATCACTTTGT
CAGTGTTCCTGCATACTTTAAAGAATAAACTTCCGAATCC
CAGGTGGTTCTCTTTTTGGACATTGTAAAGAGCTGAAGTC
TATCAGATTCATAGAAATGTAAATAGTTTTAACAAGAGCA
TCTGTGGCCATTAATTTATTTAGTCAGGTGAATTTCTTTC
ATTAATTTATCTAATCTCCATTCGCATTTCCTATGTATAG
TTTTGAAGTAACAAGTCAGACCTTTTATTCTTTAGCTAAA
TATAGTATTATTGTATGTTTCATATAGTAAATTGAACATA
CTTTATTGGGGCCATTTGAACAGAAGTACAATTTTCTTTT
ATTAGAAAGAAATGTTGAAGTATTGTGCCCAGTAGGTAAA
TTGAGGCAAAATGGCGTTTATTGAAATGCTTACATCCTCA
TGTAAATTCTAGGCCAAAATCAAAGCTAAAACCTACATTG
CAGATTTTCTAGTTATATTTCCTCTCGTGTGGCTGTACTA
ATATCAATTAGTTAGCAATTTCTCTTCCATGACTGTACTC
ATGATTAAGTTGTTGGACATAATTTTTTCACAATACCAGT
GAAGCATCTGAAAATGCAACTGAGTAACAAGTATGAAAAT
GCTGTTTTAATATCCAGTTCTGTTTTATGTTTATAATTAA
TAGAACTTTAATCATAATATGTGTTCTGTGTCCCAAAGAA
TATTTTGCCACAATCTTTGCATGGAATCCTGTGTTTTGCT
CTCCCGATGGTAGCTGTGTGGAACTTGAGTTGACCTCTGT
GGCAGTGTCATGCTAGGTCAGAAGTAATACATCCAAGGTG
ATATGAACCACTGTGGTGTCTAAGACAATATATACCCAGA
GGCAACTCTGGGGACAAAGTGTCAGAAAGGATTAAGTTCC
TGTGTATAACAATTCTTTCTCAGCCGTCCTTTTCTATAGA
GCTCATTATTTCCTGAGATAGCCAGAAAGGGAAGATTAAG
AGAACATAGGCCATAACATTTGAAATTCTTCTTAAAAAGT
AAAAACTGATTCTTATTTGTAGGCCATGATTTAATACATG
TGGAATTTTCTTATAAAGTCCTCGTTATACTACATTGACC
TAACTGCTGTTAGATTGTTTTGTTTCATAAGCTGAAGTCT
TACTTTAATTATTCAAGATATAGAGGCTGGGCACGGTGGC
TCATGCCTATAATCCCAGCACTTTGAGAGGCCGAGGCGGG
CAGATCACTTGAGGTCAGAAGTTTGAGACCAACCTGGCCA
ACATGGTGAAACCCCATCTCTGCTAAAAATACAAAAATTA
GCCAGGCATAGTGGTGCATGTCTGTAATCCCAGCTACTTC
GGAGGCTGAGACAGTACAATTTCTTTGAACCTGGGAGACA
GAGGCTTGCAGTGAGCTGAGATTGAGCTACTGCACTCCAG
CCTGGGTGACAGAGTGACACACCATCTCAAAAAAAAAAGA
GAAAGAAGAAATAGAAATGATCGTCTTGACTGAAAATGGA
AAATGTGTAAATGTTTTGTGTGTTGTTGCTTATGCTGAGG
TCAGAAGTTAGGCTTATATGCAGGAGTGATGTTTTAATGT
TTACTCTTTTTCTACTCTCAGGAAAGACTGTCATAGGTGG
TCAGAGAGGAAAGGACATTGCAGGCAGCACAGAGAGCTAG
GATAATTTCTTTTTTATATTTTTACTTATTTGTTTTGATA
TATAATAGATGTATATACTTTTGGAGTACATGCAATAATT
TGATACACTGATATAGTCATATCAGGGTTAATTGGGATAT
CTACCACCTTACATATTTGTCTTTTCTTTATGCTTGGAAC
ATTTGAATTGTGCTCTCCTGGCTATTTTGAAATATACAAT
GGATTAATGTTAACTGTAGTCACCCTACTGATCTATTGAA
CATCAGGTCTTTCTGCTAAGTATATATTTGTACCCATTAA
TCTCTTCATCTGCTACCTACTACCCCACTTCCCAGCCTCT
AGTAACTGCGGATATGCTGTATCTTCATGAGTTCCACATT
CTTAGCTCTCACATAGGAGGGAGAACATGCAATATTTGTC
TTTCTATGCTTGGCTTATTTTACTTAACATAATAACCTCC
AGTTCCATCCATATTGCTGCAAATGACAGGATTTCATTCC
TTTTTATGGCTACATGTATGACAGAATAATATTTCAATTG
TGTATATATGCCACATTTTCTTATCCACTCATCCATTGAT
GGACACTTAGGTTGATTTCCATATTTCAGTTATTATGAAT
AGTGTTACAATAAACATGGGAGTGCAAGTATCAATTGAAT
ATATTGATTTCCTCTCTTTTGGCTATATACCCAGTAGTGG
AATTGGTGGATTTTTAGTTTTTTCATGAGTGTCTATACTA
TTTTCCACAGTGCCTGGACTAATCAGTATTACCACCAATA
GTATATGCAGGTTCCCCTTTCTCCATACCCTCACTGGTGT
TTGTTATCCTCTTTTTGATAAAAGCTATTCTAAATGGGGT
AAGATGATATTTCACTGTGGTTTTGATTTGAATTTCCCTG
ATGGTTACTGGTATTGACCATTTTTCATATACCTGTTGAC
CACTAATATGTCTTTTTTGAAAAATGTCTACTCAGATCTT
ATCTCATTTTTAAATTAGTTTATTTGTTTATTCTGAGTTG
TTTGAGCCCCTTCTATATTCTAATTATTAATTCCTTGTCA
GATGAATGTTCACAAATATTTCTCCCATTCGCTATATTGT
TGATTGTTTCTTTTGCTGTCCAGAAGCTTTTTAGCTTAAT
GTAATCCTGTTATATTTTTGCTTTTGTTGCCTTTGCTTTT
GAGGTCTTACACAAAAAACCTTTTCCGAGACCAATGTCCT
GAAGCATTTCTGTGAGGTTTTCTTCTAGTAGTTTCATAGT
TTGAGGGCTTAGATTTGAGTCTTTAGTACATGTTTGTATA
TGCTGAGATACAGGGGTCTAGCTTTTTACTTCTGTATATG
GGTATCCAGTTTCCCAGCACCATTTACTGAAGAGATTACC
CTTTCCTCATTGTATGTTCTTGGCACCTTTATCAGAAATG
AATTGGCTATAAATGCATGGATTTATATCTGAGTTTCTAT
TCTGTTCCATTGATCTTTGTGTCTGTTTTTATGCCAGTGC
CATGCTGATTTGGCTACTATAGATTTGTATTATATTTTGA
AGTCAGATAGTGTGATATCTCCAGCTTTGTTCTATTTGTC
CAGGATTGCTTTGACTTTATGTTATGTTCAGGTGCTTTTA
TAAACTGTAATTGAACAGTTGTGCATGTGAACTTTGTGCT
AAGTGTCACTGGTGTTTTAGTTGAGAAATGAGGCAGAACT
GAAAGTTTTATTTCAGTTTGTCTTTTCAATGTATAACCTT
AATTTTACCAGTGTAACTGCCTACCAGATGATTTATAACT
TCTTGGCACAATTTGTTATTATTTTAACATTCTTATTTTT
CTTTGTAGCCTACAGTTTACATTTTTATTGTTGTATATTT
TTATTATACTTTTAGAATGTAGGTACTATTTCATTATTAT
TTTCATATGACTAGAAGCCACCGTATGTCTAACATTTTCC
TTTTCCCTGTTAGACTCTAAGCTTTGTGAGGATAGGGGAA
AGGCTGACTTTTTTGAGTAGCTTATTATGCTACATTTGAA
TAAGTGAAAACCATAATATAATTTTGGTACTTAAATAAAG
TTGATGAAAGAAACTCTTTATGTAGAAAAAAGATGGAAAA
TAAAAATTTGGAGAGATAATTAGACTAATGATAAAAAAAG
TAAGGGAAAAAGGAAGGAAGGTCAGGGAGAGAGTTAATAG
TTTTCAGATGGATGGTTGGGGGAAAAATATTGAAGTATCA
AAGGACAAAGCAATACCAGTACTATTCCTACAGTTAATAT
TCACCTACATTTCAAACATTTTACATTGAAAAGTTGTAGA
TGACAAAAGCTTATAGGATAATGCCTTAAATTTTTAGTGT
TCCCAATTAATTTATAGGAAGGAGACAGAATATATATTTC
CAATATTATAATCCCAGGGTTGTAGAGATTTTGAAACTAA
ATATCTGAAATTCCTATAATAATCTTAAGGATTTACTGTT
GCCTATAAAAACTATCATTCTCACTAGAAAATTTTGAATC
TGATTTCTTTTCCAGCTTTCTTGGGAAAGAGTGTGATGCA
TTCTTTAAGTATTGAAATCTGAATTAAGTACTTGTGACCT
TTCTGTAATCTAATCTAAACTTGTTTTTCTCAGTCAATCA
AGGATTCCACCCTTAGTGGGTAATAAAATGCTTTTGGAAA
GAACACCACTTTTGCTTTTAGCTAGAATATGCAACTGGAC
TTAAGTTGCTTCATATGTAAATGAAAATATTTGGCTAAAT
AAGAACCTTCTTCGACACAGTCGCTATACTGTAAGCATGT
AGTGTTTTCATGGTCAGAACAGTATTACTTCAAAAGAATA
TACAACTCCACATGGTTTCTGATGTTTTCCCCTCTCTTTA
TTGTAGACACTGTTAAGAAGGAGTATATATTTCCAATATA
TTTTTTTTTTTTTTTTCACTCCTGGGAAGGGGGCAATTTT
TTCAGTTAATGTTGGTGGTTGACACTTGGCCCCAGTGAAA
GGGAATTTAGATGAAAAATTTTACCTATTTTCAAAAAATG
AAGACACATAGTTAGCCGCCTCCTATGAAATATCGGTGGC
TTTGAGTAATACATTTAAGTATACATTTGAGTAATACTTT
GAGTATACATTTGCTTGATTTTAAACTGATAAATGTATAT
ATTCACTCTGTTCATGTCTGAATCCATAAGATTGTAACTA
AATGGTTCTATCTAACTTGAGTTCCTTTTTCCACTTCAGA
AAAAGGTTAAGGAGAAAAAATTCAAATAAAAATAAGGGAG
GGACTAAACCTTAGTGTTACCTGTTAGATATTGTGGTGAT
TGTGGATCCTCAGAGTTTGAAAGTGGACTCATAGAAGTTT
TCAAAGACTGAGTAGGTTAGAAATTCTTCCAAGTAAATAT
TTTAATTGTAGCACCATTTTATAAATAAAAGACTGCTCTT
CTGCATTCCCTTGTCCTGTTTCAGAAGTTTGTTATGGAAG
ACTGTTTGTAAGAAGGGTAGAGAGATTGTTCAATTTATGT
GCATTTTTCTGTAGATATGTTGATAATTGGTCTCTGACCT
AAGGACTCCATAGCCTCTTAAAAAAAAAAAATCAGCACAT
CAAAATAATGGTGCAGAGTCATTCATTTGCATTCTCTGAA
ACTTTGCCAGTCAGAAATACCAATTGCACATGCTCTTCAT
TTTAGCTTATAAATCAATAAACCCTGTCTGCATGAATCTG
AATCTTTTGAGAATGCATCTGAATATGCTCTCTACTATTC
AAGCAAGATGATCACAGGAAGGAGGGAGGTCAAGATAACA
GAGAAAAATAAAAGCAAGCAAATAATTGAGTGTATAGGAA
ATAAAAAAGTTGGGTGTTTTTCTTTAACATAAGTGATATA
AGTCATCTCATTTAAAGTGTATTCAGAATGAGTATAAATA
ATTAAGGGGGCCTTAGTAAGAACCTTTAAGAAATATAAAA
GCAGTTTTACATGTCAAAAAGAATTTTTTTTTTTTGGAAA
ATTTCAGTTACACATAGCATATTGATAGTTGGGTAGAAAC
ACAAATAAATAAAAGTAGTTTAAAAGCAAGTAAAAACTAA
TGATCAAGTGGCAGTTTGTTTCCATAATACCAATAATAAC
TGAATATTTGTATCATTAGAAGGTAAATTGGGCTATGAAA
ATAAATGTTTATCATACAAATTTAGGCAACATAAATATAT
ATATGAAAGCAAGAGGAGAGAGATACTAACAAGTAAACAG
ATAACTGCGTGAATTGCAAGTTCATAATGTAGACTGCCTT
GGCTGGACCTGTTACAGGAAAGGGGTCCCAATCCAGACCG
CAAGAGAGGGTTCTTGGATCTTGCACAAGAAATAATTCAG
GTGAGTTCATAGAGTAAAGTGAAAGCAACTTTATTAAGAA
AGTAAAAGAATAAAGTAATGGCTACTCCATAGACAGAGCA
GCCCCAGGGACTATTGATTGGCCATTTTTGTGGTTATTTC
TTGATGATTTGCTAAACAAGGGGTGGATTATTCATGCCTC
CGATTTTTAAACCATGTAGGGCACCTTCCTGACATTGCCC
TGGCATTTATAAACTGTCATGGCACGGTGGGGAGTGTAGC
AGTGAGGACTAGGAGAGATCACTCTCATGACCATCTTGGT
TTTGGTGAGATTTAGCCAGCTCCTTTACTGCAATCTGTTT
TATCAGCAAGGTCTTTATGACCTGTATCTTGTGCTGCCTT
CCTATCGTATCCTGTGACTTAGAATGCCTTAACCATCTGG
GAATGCGGCTCAGTAGGTGTCAGCCTTATTTTACCCAGCT
TCTATTCAAGATGGAGTTGCTCTGGTTCACTCATCTGTGA
TAGACCTACTTGCTCCAGGTATTTAAGGAACCATAAGAAA
GTCATGACTGAAAAGAGTAAGCGAGTGTGAGGCTGGAACA
AGATGAAACTGGAGAGTTATCAGGGACCAGAAAATATATA
GGGTCTTGTATGCAATCACCAGGAGTTCAAATTTAATTTT
AAGTCCAGTGAGCAAGTTTTTAATAGGAAACTTATTATAT
AATTTATTATTTTTTTAATCAGGCCTTATGTGTAGGATGG
TCAGATGTTACAAGATTGGATGAGGAAAAGCCAATTAGAA
AGACAGTGCTTGAATTGGGAGGTAGAAATGAATGTGGGAA
GAAATGGTTTGATTAGACAGAAATTTTGGAGATATAATCA
AGTGTATGTGCATGTGTGTTTGTTTGCACATGCATATTTG
GAAGGGTGGCCTTTGGGAGAGAGAGGGTCCCTCCCTCCCT
GCCTTCCTTCCATTGTTCCTTCCTTCCTTCCTTTTCAAAA
AAATGATAATAATAATAATTGAGATAAAGAACACAACCTA
TGGCACCATGGTGTTTGGTCACAGTCTAGTAGATATAAAC
TCTGTACCAAAACACAAAGAAAGGTGCTATAGTGTGGTAC
CTACACTTTATACCAGCTAAATAAATACTGTTGGTGTATT
GAGTGGTACTGAAGCAAGAAGATTGAGTATCTAAAGGAGT
GTATGTTTAAGGCACTTAAAATGCACTTAAGGGAATGTCG
GTAGGTGTTTTAGTCTGTTCAGGCTGCTCCAACAAAATAC
CGTAGACTCTGTGGTTTATAAATGACAGCTGACAGTTCTG
GAGTCTGAGAAATCTACAATCAAGGTGCCAGTAGATTCAG
TGTCTGGCGAGGGCCATTACAGATGGCTGTCTTCTCAGTG
TTCTCACATGGTAGATGGAGTGAGGGAGTTCTTAGGGCCT
CTTTTACAAGGGCAGAAATTCTGCAAGTGGGGCCCCACCC
TTGTGGCCTCGTTACCTCTCAAAGGCTCCACCTCCTAATA
CTATCACGTTGGGAATTACATGTCAGCATATGTATTTGGG
GATACATAAACATTTAGTCTATAGCAATGGGTTTATAAGT
AGAAATTATATTTGAGTTTTAAGACGTGAGAATAGTGGTT
CAGATTATTTTTTCCCTTGGGTTGGGGGGTGAACTGAATA
TTCAGACATCAGTAAGTATATGCCAGGAAGAAGGTAAAGT
ATGTTAATGAAAACTTGACCTGTTCAATAAATTTCAAATA
ATTCGCAGAATGAGTGTAGGAAAGGAGTGGAGGAAATGGA
CCAGACCCTCAGAACTGCATATTATCAAGTTTAAATTTTA
TCCATTGCTTTCATGCAGTGTCACTGACCTTTTTTCTGTC
CCTCAAATACTTTCAAGTTCATTCCAGTTTCAGAGCATTC
ATGCATAGGGCTCAATTTGCCTGTTAAATTTTTCCTCCCA
AATACCTACTGTCTTCTCCTCAGGTCTTAACCCTGACCTG
ATGGCCTTCCCTTAAATAAAGCATCCCCCACTCCACACAC
ACCCCTGTCACTCTCTAATCCAGAATCTCTTTCTAAGTGG
TTCTTTATGATACTTTTATTTGGTATTATTATATTGATTC
ATTTGCTTTTCTGTTTGTCTTCTGCACTAAAATATGAGCT
TTATGAGGGAGGGATGTATTCAGTCTTATTTATGGTAGCA
TTCCCAGTGCAAAGCCAGTATCAGTGCATGAATGATCTGT
AAGTATTTGTTGAATGAATGAATGAATCCATAGAACCAAG
AAGGAAAATTAGGTTCTTGCAGAGTGCCCTGAATCATTTT
TACCTTTACGCTGTTATCTTACCTTCTCCTTTAGATAATC
TTTATGAGTGAACTGATAATGGTTCATTTTGGTTGTGAGA
AAGGAAACATGCTCAGTTGCTCTGGGAGCTGGGCGTTTAT
GGTAGGAGATTTAAAAAAAAAAAAAAAAGCCAAGGGGATC
ATCTCAATAATCACTCTGGACCTCAGCTCCTTAGAAGAAG
GGAAGAGTACAGGAGGCTTTAAGGGAATCTTTCTGGACCA
ACTGTTTTATAAACTAGTGATCTCAGTCATCTTTTCTTTA
CAGAAGTCAGAAATTGTTCTTTGCTGACTTAGATATCTGC
CTCCTGCTTCCATGTTCTGTAAGAGCAAATATTCTTCGAT
GAGGGCTGCTCCTTTAGACTGTCTCCCTTGGCCTCCTCTT
CAGCCACTGGTGTCTCACATGTTAAGCCTATTTATTGCAG
TCTTTGAGTTGAGTTTAATCACCAGCCCTGAATTACTTGG
GTGTAGTCAGATGAGCAGAATAATGTGATTTAAGTGATAA
TAACCTTATGTAGAAAGAACTACCTGTGGCTGCTAGCTCA
CACGTCCACAGAGCTGCATATGGATGTGTCAGGTTCTAAG
AGTTCTACAGATTGTCCAATACAGTGCTTGCTTTTTTTTT
TTTTTTTTTTTTTTTTTTTGAGGGCTTTTGAGGCTCTGTT
TTTAGAATAGATTACTGGGAGTTATTACCTTCCTCCTGGA
ATTCACCTAGTGTTGGTGAGCTCTCAGTTGTTCACCACTT
GAAGAAAAGTTCTGCCTCCTGCTTTCCTGCTTCCCAAGAT
AACACCAGACATGTGACTCAGATCATCCTAAAACATACAT
CAGCCATGCCAGGCGGCCTCTTTTCTACCAGTCTCATTCC
CTGTAGGTTTCTTAGAATGACTAACCTCAAGTAGGGAAGC
CTGAACTAAGAGTCTATAAATTGGATTTTTGTTCAATTTT
TGATTCTGATTAACTGTTGACTTTAAACGATTTATTTTAG
TATTTAGTTTTATAATGTGACAAATAAGGTGGTTAGACTA
GGCAATAATACTCTGTAAAATTGTGCAGTTGTGTTCTTTT
TCTATCTTTAAAGAAGATGATAAGATAGCTCAGGGCTATG
CTTCTGAAACTGGATTCCTTACATCCCTGGGAATAGCTGT
TTGCCAAGGGTCTGCCAAGTACATGGCATTTTCTCCTGAA
GCTTTGACCTTAAATATTTTAGGGAAACATTTTTTCCAAT
AAAATGTACATGTATAACAGAACAGAATGTTAAATTTGCA
TGGATTTTCAAGTAACACATGAAATTTTATAGTTATTTTA
TATTTGGTAGCCTATAAACACCTTTTTAATAAAGGTGAAA
AAATCTTCCAAAGACATTATCATATCTTTCATCCTTGATT
CATGATTCACTAATACTCCAGTAGACAGTGCCAAAGAGTG
TCTAGTCAGTGGTTGTGAAGTTGAAGGAAGGCATCTCTGC
CTTATCCTTGTTTTTATATGAGCTGTGACAGTGCTGTTTC
CATTATTTGAGTCATCATTGTTTATAAAAATAATGTAGGC
TTCTCTGGTGAAAATTTTAAAAATTATTGATGGGGAGTGT
TCCCTTTGTGAACAGTCAGTTCTTTAGACCAGTTTGTTTT
CCACCAAATTGCCTGCTTCTGTTGTAGCAGATGGTTTCCA
TGCTGTGGTTCCTTTTACTACTCTCTGAAGACCAGCAAAT
CGATGAAAAAGTCATGCTTTCTTAGAAAGAGCCTTGCAAG
TTGTGATGGCAGGGGAATCCCAGCACCTAGCATCCCAGGC
TCAGCCTGGTCATGGGGACCTGATGCTTAGATTGTAGACT
TGTATCAGGAAAGGTCCAGATGTCAACTTATAAAGGGTTT
TTTAGTTGGGAAGATGACAGGCAGCACTTATTTCACTGTA
ATTTTCTCAAAAGCAAATTTGGCAGTGGTAGGTGTTGGTC
ATGGTGTTTTGCACATGTACCCACAAGAATGTGATTCTCA
AACTTGGCTAGAGTTCGGATATCACACCTAGGAAATTTAT
AGAAAAAATAAAGTACACATTTTAGGGTCTTGCCCAAGAA
TTATGAAAGGAAAATTTCCTAAAATTTTTATAGATATGAA
CATTTATTTTTTTAAAGTTCCCTCAGGATGGAAGTCCATG
CCCAGTTGTATTGTTATCTTAGAGTTCACCTGTCTGTCTA
TTCCATGGACTGACTATAGGCTGTTTGAAGGCAGGATACT
TTCCCTTGCTTTCCTCTGAAACTGCCACGCCTAGCACTTA
TGGAATGCTGAAGTCACATTTGATGAATGAATGAATATGT
TATGCTTGTGATCAGTTTCCCAGGATAAACCATCTACATT
TTCTGATATCTTGTAAAACTAATTATTTTTTAATGTGGCT
GTGTTTAGATTTTAAATTGGGCCTCAGTGGTGAAAGCCTA
GCATATTACTGACAGCCCATTTATCTAGGAGGCAGCACTC
TCCTCTAAGTTATTGCCTTGGGGAAGCCCATTGCATTAGG
GCGGTGATATCAACATCATGAATAGATACTAATCTACATT
GTAGCAATCGCTCTTCTTGCCCTGCTTAGAAGACACAGTG
GTTGATGCTCCTACAATTAGCTGTTCAGTTCATTGAAGTT
TGAACGTTTATGTGAAAATTATTAGTGAAATAGTTTATAT
CTAGAAAATTTTCTAATAGGATTCTACTTAGAATTAACTT
TTTTAAAAAGTACATGTGTCACTTGGCCTGTGTCACTCTT
AGTGGTACTGAATTCAGATTTGAAAGGAAATTTTGTTTCA
GGTCTTGCTTTTAAAAACACTTCTGTATTGTTTTGGGAAA
CTCTAGCATTCTATGTACCTACATGTAGCTTTAGTTTTAT
TCAACCAGAAACACATGACTATTAGTAGAGTATAACTATC
ATTTTAATATTGCTGATTTGTTTGTTAATTCCTCCTGCGT
AAGTTTGACTTGGGGATCTTGTCTGATTTAAGACTAAGCA
CAAGTACTAGTGTGAACAAAAGTTAATGAGCAAAATTGTC
AAGTTATATATTTAGGGCATAGTTAGCTGTACAACAAAGC
TTTTGTTGTGGGGTTAAAACAAAGCAAAATAATTAAACGT
CTGGCAGGAGATCTAATTTTGGCTTAGTATTTTAATCATA
TTCCCTTGGATAGTTATAATTGATTACATAAAAGTTTTAG
GAACTTCTAAGATTGCCCAAATACACATGTTGAAAGTACA
TGTGATTATTTTGCATTTAATGTCTGAAGGTAGTTGCAAT
ATAAATATTCAGATTTGGGTGAGCAACACTGTAACTCAGC
TAACATGTCTGTTGTAAATAAAGTTCTGGAGTGGAGAGAA
ACTAAACAATTGTTGGGTCTGTATTTTCCCAAAAAGAGAG
AAGCAACTTTCTGGGATTAGTTGTGAGTTTATAATATAAT
GAAATGTGTATTTCTTGTCCCTTTTTAAGGAATGTGACTG
TCTGTTTCCAATTAATCACTGTCAATGAGGAAATTTAGAG
TTCAACTTTTGTAGTTTACACTACTTTGCACCTCAGCCTC
CCTTGAAGTATGGTAGCCAAGGGAAAATACGGAGTTTTTT
AAGGAACTGAGGATTTTAAGCCTGACCAAATTTTGGAAGA
CTAATCTATGAAAAGGGGATTTGCTGCCTTCAGCATAATT
CCAGGTGGAAGGCAGTAGGTCAATGGAGAGAAGTTACATA
GAGATTTTTAAGTAAGTTTCAAGAAGTCCTTATTAGTAAA
CTCTATGCAACAATAACTGAGTTGTCATGGGGACATGTGG
TGAATGTTCTGCCCTGGACGTTTTTAAACAGAGGTTAAAA
CCTATCAGAGGCATATTTTCTAAGGGGAGAAGAAAACCTA
CATTAAATTAATACTAAATGGCTGTTTGAAATATAAACAT
CTGTAAGTCTAATTTATTCTCCATTCTTGATCTCATTTGT
GAAGAGTGATGCCTGCTGTGGCGGTAAATTGTGTTAAGAA
TTGTATTGATGATTGAGTGCTGACGTCAAGTTTAAGCCAT
TTCCTCTTATTTTAGTTGCAATTTTTTATCTTTCAGTTAA
TGCGAGTGTGTTCACATCCTTAGCAATGTAATGGTGCCTT
TTTCATAAGAGGAAGAATATTAAAGGACATTTTGGAAAGC
AACCATTTATCCCACCTGTATTGTAGAACACCTACTATAT
GCTAAAATCAGAAGCAAAGGGCAAGGTGTCGGAATTCATT
ATATCGCTGTGCCCTTGTTTCATTCCTTTTATCCTTTGAT
CTCTGTACTCCTGACAACAGATCATGCTGAAATGGGAAAT
GCTGACTCTCAGAAATAAATTGCCAAAGATAACCCTAACA
AATGACCAAAAAACAACAACAACAACAACAACAAAATTCC
ATTATATCATAAACTCACAACCCATTCCGCAGAAAACCAT
ATGAGTTGAAGAAACACTGTACTTTGTAAGTTGATTATGG
CTGAATCGAGGTTAATAACAATGTCCTAGTGAGTATTACC
TGAGCTTAAGCATAATTCTTGGCAAGGTTTACACATCTTT
GCTTTGGGGATAAGGTCAACAACATACCTATACTAGTGTG
CTACTAGGTGAACTTCCTAAATGAAGCTCATAACCAAGAA
GAAAGCAATACCAGAAGAGACAGAGTAAATAAAACACTTA
GGAATAAGTGGGACTAGAAAAGCAGTGTATCTTTCCTACT
TTGTAGCGTAGCTAGGTCCTATTACTTGACCGGAGTATAC
TAGTGTATGTACCCTTTGTAATGTTAAATTTTGCATGTTA
TGGGCATGTTGTGGGCATTCCAATCTATCTACAAAAAGAC
ATGAGACAGCATTGCTCCATCCCTAACACCTTACAGCCTC
TTATGGAGCCTAGGCATTTCTGTATTTTAATTCCTAATAT
ATATTTGGGTGGTGAAATGCCATCAAAGTTAATTTTTTCC
TAAACACTCTATGAATTTTCAGTTGTTTCTTCTTAAGAAT
GATTGACTTGGGCATATTGACAATAAAGGAACTGCTTTTT
CCATCATTTGTCACAAGGCACTGCTCACTTTTATCCCTGT
GGCTCTTGGCAACGGAAAACTGCAGTGAAGACCAGGGCTC
AGGACTGGCCCCAGTATTTGAGGCCACATCAGCTGTTTAA
GGTTTAAAAGATATTCTTTCTTGACTTCCGCCTCTATTTA
AAACTGTCAGAAAAACAAAATTACCCAGGCAGTCTACCAA
ATGAGATGCTTTCCTTGCCCTAGATGTGCTCAATAAAACA
GAGGTGAACTGCAATTCTCTCCCTTAAACATGGAGTTAAC
TATCATGCAAACCAGACTCCATTTAAAAAATTATTCTACT
TTATATTACGTCCTTTTCCACCTGTTGGAGTTCTTAATCA
CTTGTGTGTGTGGGATATTTAGGTTTCATTTTAAATTAGC
AGTAGCAACTTAATAGAATGTGTAAAATAAACTCTATACT
AAAGGCATTTGCAGTGTATTGAGAGCAAGTCTGTTAAACA
TTTACCTGAGAGGAGTTCTCTTATAGAGTGTTGTTTAGGG
GAAAGTCAATGAAATCTGCTGTTGCTGTTAGGGTGAGACC
TTATGACATCTGGTAGGGAAATACTCCCTGAATGTGAGAT
TAAAATCATCCCTCTGGGGGTTCTGCGGCACAAGAACAGA
AGTAAAGGAAGATGTAGCAACTCCTGACAAGCCTCAGCAG
TCCCAGCAGCTAAAGTGGGGTGAAGGGCACAGTGTTTTTC
AACCTCTGCCTCCTGATTGGATTGATAAACAAGTGTTGAA
TAAAACTTTTCTAGTCTGTTCAGTTTATAACCACACTTGT
TTTTCTCCCTCTGGCATGGTTGTTCAAAAGAATTTTGAGG
ACTTTAATAAACTGTTTGCTGAAGCATTTCATGTAGCTTT
TGAGTTTTTTCTAGGTAACTTAGACATCTAGAACTGAATG
ACAGCCATTCATCCTTCTTTACATGTTTAGTGCAGCATTT
TCAGCCAGTTACAGCTTCACCATGGTTAATCATTAGCATA
AAAAGTTCTGAAGCATAATAAAAGCTTCAGTCCTTAAATG
TGCAAAAAATATCATGTTTATGAGTGGACCTCTCTTAGCT
GGGAGCAGCTTCACCTGTAAACGAATAAGTGTGAGGTTGT
TCATTGTGACCAGTATTGCTGCACCTAGACCCATGTTCAG
TTGAAGCTGCTGTTCTCTCAAAAATGAAATATTGAACTGA
GGCCTTCATTGTGCATTCAAAGAAATACAAAGAGAAGAAA
TGGATCTGTATTTCAAATATCATTGGTGCTATTGGCTTAG
ACATGTTCCCTTTGTTGGGTCTGTTTTGCAAGCCTAAATT
TGAGCCTGAAGAGTTTCTCCATATAAATGTCTTAAGTATT
GCAGTGGCACATCCATCACCTTTTTGCTTTTGAATTACAA
AGGTAACCTTAAGATATGATCCATATACTGGGCAATGTGA
TACATACACAGAAAGGGTGAGCCTCCTCAGTGATGAAATC
AGCCAGTACCCAAGAGGAAAGTAATAGGCAGAAAGGATAG
AGTTGATGAAAAAATTGATTCTTTTCCATTAAACTGTATG
TGATGTGTTTTTTGTGAAGCAGGTATCAACTGAAGGAGAA
ATATTTTTTCAACTAAAAAGAGATTGATGTTAAGGGAGAG
GAAATGTATTCAGAGATCATGGCATAAATATGTGTCTTAT
TCTATTACCATCTCGTATAATAAGAAAGTTGAAAAGCATT
CTATTGTAGTTACTTAAAATGTTTACTTGGACTTGGTGGT
ATTAATACTTTTTAATGTTAATAATGGGTTTTTTTTTTTT
GTAAAGTACATGTAGACTTCACACATCATTGTTTTTTCAA
TTCTAAAACTTGTTTGGCTTATTTTCAGGTTTACCAAAGA
TGCAGGTCATTAGGAACTATTCTGGAACACCACCCCCAGC
TCTTCATGAAGGACCCCCTTTACACCTCCAGGCGGGGGAT
ACGGTTGAACTTCTGAGAGGAGATGCACACAGTCTGTTTT
GGCAGGTACTATTGTTACCGGAAAGGAGTCCTGATCCAGC
CCCAAGAGAGGATTCTTAAATCTTGTCCAAGAAAGAATTC
AGGGCAAGTCCACAGTGCAAAGCAAAAGCAAGTTGTTTAA
GAAAGTAAAGGAATAAAAGAATGGCTACTCCATAGACAGA
GCAGCCCCGAGGGTTGCTGGTTGCCCGTTTTTATGGTTAT
TTCTTGATAATATATTAAACAAGGGGTGGATTATTCATGC
CTTCCCTTTTTAGACCGTATTGGATAACTTCCTGACGTTG
TCATGGCATTTGTAAACTGTCATGGCGCTGGTGACAGTGT
AGTAGTGAGGACGATGAGAGGTCACTTTCGTGGCCATCTT
GGTTTTGGTAGGATTTAATCAGCTTCTTTACTGCAACCTG
TTTTATCAGCAAGGTCTTTATGACCTATATCTTGTGCCAA
CCTCCTGTCTCATACTGTGATTTAGAATGCCCTAACTCTC
TGGGAATGCAACCGAGTAGGTTTCAGCCTCATTTTTACCC
AGCTCCTATTTAAGATGGAGTCACTCTGGTTCACACGCCT
CTGACACTGTCCAACAGTTTGTTAGATTTAATGCATGATT
TATTACCGCTTAAAGAAAAATGACTCTTGTCTTTAGAAAC
TGCATGCTTTCAGCTTCAGAAAAATTACATGATGTGCGGA
AAATATTTTTTATTAACCTTTTTTATATTTACTAATGCCA
AAGTGGCAACAAAAATTGGAACACTAGAGAAAAATGCTAT
CAGTGCTGTGGGGTCATAATTATCATTTTTATTAAAAATT
CCTACTTTACCAAAGCATTTTATCCAAACCTAGGACCTGT
GGGTATGATCTAATTTGCATGGCTTTAATATATTAACAGT
TCACTTCAGGGGAACTACCTAATTAGCTTGCCTGTGGCCA
TTTCTGACCATATTTGCTTTTTGCCTACCCACGGTAATAC
CTGGAGTTCTCAGAGGTGCTCTGGGCATTATTTAACATCT
GTGAAATGTAAAAAGTAAGTGAGCATATTGATGTTTGCCC
ATGATGAAATCTCTCTTGGCCCGTGGACCTTTGTATTTGG
TTGAAACTTTTTTTGAGCTTAGGTAAATATGGTATCATGT
TAAGATTGAATAAAGCTATTCATTAAATTCCTGAATTTCA
TGTGTATGTTAGAAATATTTCCCAATGATGTTGAGGAAAG
AATTGGTTTAAAAATCTATTGTGCATTGACGGAAAAATAA
GTGATGATCAACAGATTATCATGAGTGAAATGTGGTTAGA
GGTAAAAAGAGAGAAATCAGAGAAAAGACTGTTGGATAAT
AATCAACTGTGCACATGTGGAAGAGACAGCTATTTTATTT
GCTTAAATCTATTTTATTGTCTGTCATCTTAATATAAGAA
TGCCCAAAGATTGAACATTTATCTCTAACCACCATTTCAA
CTGTGGTAGCCAATGAATTTTCCAAAGCTCCACCATTCTT
CTTAAGTATCCCACTCCTTCCAAACTTCATCCTTCGCAGA
AAAGGAAAGGTCTTCAGACCACTTTGTGTCTGTCAGCCTA
ACCAGAAAACATACCTGCCTTTGTAGCCATAAGGCTCCTC
ACATTCAAGACTTATCTTTCTTCTTGAACTTTTTATCCTA
TATTCCATCAGCTGGGTTTTGACTCCTGAATTTTCAACTT
CATTCTCTCCACTGGCTCCTTTTCTATAGCATATAAATAT
GCTCAGTCTCCTCCCATATTACACACATAACTCAACCTTT
TGTCTGGTTATGCCAGACACTCTGTCACCCTCTTCCTCTC
CACAACCAAAGCTAAGCTTGTTGGGGAAGTAGTCTGTGCT
CAATTTCTACCACTCCATGTCCTATTCATAAGCCAGCCTC
TTGCAGAAACTACTCCTTCTTGGATCATTAGTGCAACTTT
ATATAAAAACTTTGAGATGGATGGTAAACTATGCATAGTT
TAAGTGTAACATTTGAGAAGTTTGAACACACACACACACA
CACATATATATATAAGTGAAACCATCACTATAATCAGGAG
AATAAACATATCTAATATCATCCCTAAAGGTTTTTGTGCC
CCTTGGTAATCCCTCCATCATGCTCCTATCTGTTGCTTTG
TTCCGCCTCGCCCAACAACCCTCAGCAACCACTGTTCTGC
TTTCAGACTAGAGATGAATTTGTGTTTTTTTTAGAATTTG
ATGTGCATCACATAGTATGTATAATTTTTTTGTGGCTTAT
TTCACACAACATGGTTATCCTGAGATTCCATCACGTTGCT
ATGTGTAACAATAGTTCTTTCTTTTATTGGTGATTATCAT
TCCATGTGTGGAACTAGCACAATTTGTTTACCCGTTAGCA
TGTTGATGGACTTTCAGGTTGCTACTAGTTTTTGGCTATT
GCGAATAAAGCTTCTATGAACATTCAAATATAAATCTTTG
TATGGACATAATGCTTTTATTTTTCTTAGGTACTAATACC
AAGAGGGGAATGTATAGATCATATGTAGATACATGTTTAT
TTTAGAGAAATTACTAAATTGTTTTTCAAAGTGCCTATGC
CATGTTACATTTCTCCCAATTGTATTTGAGAGTTCTGGGT
GCCTCTTATCCTTGCCAACATTTGGTATAGTCATTCTTTT
TTTTTTTTCTTTTTTTTTTTTAATACAGGGTCATGCTCTA
TTGCCCAGGCTGGAGTATAGTGGTACAGTCATAACTCACT
GTAGCCTCAACCTCCTGGGCTCAAACCATCTTCCCATCTC
AGCCTCCTGAGTAGTTGGAACAAACAGGCATGTGCCACCA
TGCCTGGCTAAATTTTTAGAGATAGTGTCTAGCTAAGTTG
CCCAGGCTGTTCTCGAACTCCTGGCCTCAAGCATCCCTCC
CACCTCAGCCTGCCAAGTAGCTAGGATTACAAGCTTGAGC
CAGTATTTTAAGTTGTATTTATCCTAGTAGACATATAGTG
GTGTCTCATTGTAGTTTTGATTTGCATTTTGTTAATCATT
AATTCATTAATAATGCTGAACATCTTTTTGTGTGCTTATT
TACCATCTATATAACTTTGCTGGTGAAGTGCTTTTTCAAA
TATTTTGTCAGATTTTTTAATGAGTCATGCATTTTTTTAT
TATTTGGCTTCGAGAGCTCCCTAGATATTTTGGGTGAAAG
TCCTTTATAAAATATTTTATTTCCATATATTTCTCCTAAC
CTGTGACTTGCTTTTTTTTTATTTTCTTGATAATGTCATA
CATAGAGCAGAATTTTTTACCTTTTATGTAGTCCAATTTG
TTAATTTGTTCTTTATATGGATCATGCTAAAGGTATTACA
CCTAACAAATCTTTGCCTACCCCAAAGTTACAAAGACATT
CTCCTTTGTTATCTTCTGGAAGCCTTATAGTTTTAGGTTT
TACATTTAGATTTATGATTCATTTTGAGGTTTTTTTTTTT
TTTTAACTCATTAGGCCACTTTGTTTTATTTTATTTTTTT
ATACTTTAAGTGCTAGGGTACATGTGCACAATGTGCAGGT
TTGTTACATCTGTATACATGTGCCATGTTGGTGTGCTGCA
CCCATTAACTCATCATTTAAATTAGGTATATCTCATAATG
CTATCCCTCCCCTCCCCTACCCCACGACAGGCCCCGGTGT
GTGGTATTCCCCACCCTGTGTCCATGTGTTCTCATTGTTC
AATTCCCACCTATGAGTGAGAACATGTGGTGTTTGGTTTT
CTGTCCTTGTGATAGTTTGCTGAGAATGATGGTTTCCAGC
TTTATCCATGCCCCTACAAAAGGGACATGAACTCATCCCT
TTTTTTATGGCTGCATAGTATTCCATGGTGTATATGTGCC
ACATTTTCTTAATTCAGTCTGTTACTGATGGACATTTGGG
TTGGTTCCAAGTCTTTGCTATTGTGAATAGTGCCTCAATA
AACATACGCGTGCATGTGTCTTTATAGCAGCATGAGTTAT
AATCCTTTGGGTATATCCCCAGTAATGGGATGGCTGGGTC
AAATGGTATTTCTAGTTCTAGATCCTTGAGGAATTGCCCT
AGTGTCTTCCACAATGGTTGAACTAGTTTATAGTCCCCCA
ACAGTGTAAAGGTGTTTGTATTTCTCCACATCCTCTCCAG
CACCTGTTGTTTCCTGACTTTTTAATGATTACCATTCTAA
CTGGTGTGAGATGGTATCTCATTGTGGTTTTGATTTGCAT
TTCTCTGATGGCCAGTGATGATGAGCATTTTTTCATGTGT
CTGTTGGCTGCATAAATGTCTTCTTTTGAGAAGTGTCTGT
TCATATCCTTCGCCCAATTTTGATGGGATTGTTTGATTTT
TTTCTTGTAAATTTGTTTAAAATCTTTGTAGATTCTGAAT
ATTAGCCCTTTGTCAGATGGGTAGATTGCAAAAATTTTCT
CTATTCTGTAGGTTGCCTGTTCACTCCCTCAGTTTTTTTT
TTTTTTTTATATGGTACTAATGGCAGGGTTTTTTACATAT
GGATATCTAGGTGTTGCAGCAGCATTTGTTGAAAGCGCAA
TTATTTCTCCACTGGATTGTCTTTGTACGTTTGTAGATAA
TGTGTTGTCCATACATATGTGTGTATTTATATCTTTATGT
GTGTGTACACATATATTTATGTATATGTATCTATATATGT
GTATATATATCTTTATATATGTGTGTATATGTCTTTGTGT
ATATTTTTATATGTTTGTGTATATATATCTTTATGTGTGT
GTGTGTATACATATCTTTATATATATGTAGGTCTGTTTCT
GTACTCTATTTTGTTACATTGATTTCTTTCTCCATCTTTA
TACCAATGTGATGCTGTCTTGATTACTGCAGCTAATAAGA
TGTCTTGAAGTCAGACAATGTTATTCCTCCAAATTTATTC
TTTTCCTTTTTTCATAGGTGTTTTGGGTTTTTTTGGTCCT
TTGCGTGTCTATGAATTTTGCAATCACCTTGTCAACTTCA
CCAATAAAAAAAGCTTGTTGAGATTTTGATTGGGATCACA
TGGAATTGTAGATCAATATCAGAAAATTGACATCCTAACA
AGATTGAGTCTTCCAATCACTGAACATACTGTACTCCTCA
TTTATTTAGGTCTTTAATTCTCAGAAGTGTTTTTCAGTTT
TCAGAATTAAGGTCATATACATCCTTTGTCATATTTATCT
GTAATTATTTCACATTTCATTTTGATGCTATTATAAATGA
GTTTTAAAATTTTAATTTCTATTGTAAATTGTGAGATATA
GAAATACAATTGATTTTTGTATGTTGATCCCTTATTCTTT
AACTCTTATTAAATTTACTTACTAGTTCTTGTAGCTTTCC
TTGTGTAGATTCCAACAGGTTTTTTAATGTAGACATCATG
TTGCCAATGAATACAGAGTTTTACTTCTTCTTTTGCAATC
TGATTGCCTTTTATTTCTTTTTCTTGACTTGTAGCAATGG
CTAGAATGTCCAGTAAAATGTCAAATAGAAGTCATGAGAG
AGTATATCCTTGCCTTATTCCTGATCTTAGAGAAAAACAT
TAAGTCTCTTACCATTAAGTATGACATTATCTGTAGTTTC
TCATAAATGCCCTTCATCAAGTTGAGGACATTGCCTTCTA
TTCCTAGTTTGCTGCAAGTTTTCATCAGTAATAGATGTTG
GATTTTTGTCAAATGCTCTTCTGCATCCATTGAAATGATG
ATATAATTTTTTGTTTTTATTAATGTGGCAAATTTGATTT
TCATATGTTAAATCAACCTTTCTTTTCTATGATTAAATCC
CAAATGGCAATTATATATTATCCTTTTTATATTTTGTTTT
ATTTTCATGTAATATCTTTGCCTGGTTTGGGTAATAATGT
AATGTTCAAAGAATGAATTGGGATCTAGTCCCTTCTCTTC
AATTTTCTAAAAGAGATTTATAGAATTAGCATTATTTCTT
CCTGAAGTGTTTCGTGGAATTTACTAGGGAAGCTATTTAG
GCCTAGAGTTTCCTTAGTAGAAGGTTTCGTTTTGTTGTTT
ATTTTGAGACGGAGTCTCGCTCTGTCGCCCAGGCTGGAGA
GGCTGGAGTGCAGTGGCAGGATCTTGGCTCACTGCAACCT
CTGCCTCCCCGGTTCAAGCAATTCTCATGCCTCAGCCACA
GGAGTAGCTGGGATTACAGGTGAACGTCACCACGCCTGCC
CAGCTAATTTTTGTACTTTTAGTAGAAACGAAGTTTCACC
GTGTTGCCAGGCTGGTGTCAAACTCCTGACGTCAAGTAAT
CTGCCCTCCTCAGTCTCCCAAAGTGCTAGGATTACAGGCG
TGAGTCAGCACACCTGGTCTAGAAGTTAAAAAAAAAAATT
ATAAAACAAACATAGGGCTATTCAGATTATTTGCTTCCCC
TTGAGTGAGTTTGGTAGTTTGTGGTTTTCAAGGAATTTGT
CTATTTTGTCTAAGTTGTCAAATTTAATGGCATGAATTTT
TATTCATAATGTTTCTTCATTATCCTTTTAATATCTGTAG
AATCTGTGGTTGTATTATCTGTCTCATTCCCAATATCACT
AATGTATCTTTTTTTGCCTGGTCAACCCGACTAGATAGGT
ATACATTTTATTGATCTTCTAATAGAACCAGCTTTTGGTT
TTATTGGTTCTATTGTTTTTTTCTCCTGCATCATCGATTT
CTGCTCTGATTTTTATTACTTTCTGTCTATTCTTTTGGGC
TTAATTTGCTCTTCTTTTGCTAGTTTGTTAAGGTAGGGTG
TTTGCTCACTGATTTGTGTACTTTCCTTTCTGTTGCTAAT
ATAGTTAGTACTGCAAATTTCTTTCTAAGTGCTACTTTGG
TGCTTTCCCAAAATTTTGCAAAGCTGTGTATTTTCATTTT
CAGTCAGTTCAAAATACAGATGGTCCTTGACTTATAATGG
TTTGATTTACTGATTTTTCAACTTCACGATTGTGTAAAAT
GATACACATGCGGTAGAAACTATACTTGGAGGACCCATGC
AACCATTCTGTTTTTCACTTTCAGTATGGTATTCAATAAA
TTATATCAGCTATTCAGTACTTTATTATAAAGTAAACTTT
GTGTTATATTATTTTGAGCAACTGCAGGCTAATTGTTTTG
AGCATGTTTAAGGTAGGCTAGGCTAAACTATTATGTTCAG
TATGGTAGATGTATTAAATGCATTTTTGATTTTCAGTGTC
TTCTAACCAAACAGAATTCTCTCTTATTTATTCTTTCCTT
ATAGTAATGATGACAACAATAGCACCAACAACTGATGTTC
ACTATACATTTTTATGTACAGGGTAGAGTTTTAAGAATAC
CTTTGTTCATACATATCATACTAATGAAAATTATATGAAA
TGAATTACTATTATTATCCTCATTTTATGGATGAGTGAAC
TGAGCCACTGTGAGGTTGAATAGCCTGCCCAAAGACATAT
AGCTAGTAACTTAGCAGAGCTGTGATTCAACATAGGAATT
CTGGCCAGGAATCCAAGCTATTACACTCTAGCACTTCTTT
TACAATCATGTTGTTTATGATGAAGCTCATGCTGCCTTCC
TAAACTTCATGCACCTTAGGGATATTGGGATGGTGGTTGT
CTTTATGCTAACTAAAGAAACTAGGTTTGTGAGTTTCTTT
CACTGTCATCATCAAACTTGTGATGGTGTTTCAGTTTTGT
GATTATTATACAACAATTTATTATTTCTCATAATGCTATG
GATGATACGGTGGTTCTTCTGCTTCAGTTCATGGTTGGGG
TGCTGGGAGTCGCTGAAAGATCCCGAATGCCCGTGTCCAC
AGGATTGGCAGTTAGTGTTAGCCTTTGTCTAGGAACTCAG
CGGAGGCTCTCTGCACATTGACCTCTTCAGTGGTTCCTTA
TCTTCCTCACAGCATGGTGATTTCAGGGTACTTAGACTTA
CTATATGGTAACTGGCTCCCAAGAGTGTAAAAGTGGAAAC
TACTGGACCGTCTTACACCTAAACACCAGAACTGGTGCAG
AATTACTTTTGCCACTTTTTGTTGATTAAAGCAAGACATG
TCCAGCCCAGATACAAGAGGAAGAGGACCATACCAATCAA
ATTCCAGTAGGTGTGGTTCACCAGGATACCAAAATAACAG
TGTGCACAGACAGAAAACATTTTGAAGCCGCATGAGCAGC
CCTAAGAATAAACTGGTTTTGTGAGCTCTTCCAAGGGCAC
TGAAAGCCAATCAGTTTTTTGTAACAAAAAAAGGGACAGG
AAGTAGTCAAGCCAACCACAAAATGTTGAAGATCTTGGTG
CATATAAGTGGCTTGAAAAGTTTGATGTTTGAGATCACTC
TGAAGGTCACGCAGGAGTCCTAGAACCGTGCCAAATGTGT
GCTTAGAAGCATTTAGCTTTAAAAAGATAATTTTGGAATT
CATATTTTTCTAACCAAGCTCTGTGTTCCTTTCCATCTTT
TCTTCTTAAACCTTAGATTTGTAAAACTTAATTGTGTATC
ATATCTTTTTTTCATTTATTCACTACTTTTTCCTATCACA
CTAGGTTTAGATGGTGCTTTCAATTATTTTCATGTTTTGA
GATTCATTATTTCCTTCATTCCTCACAGCCACATAATGTT
AAAAGTAGAACTATAATTGAGATTCTGGGACAACTAGCCC
AGTGCCATTTTTACTGAATGATACTGCCTCCTATTCTTTC
TAGACAAAAAGAAAGACATTATTAGTTGTCATTTCCTTTC
AGCAGCCTATAAACTTGAAGATTTTCTGGCATAGTATTAG
AATGGTTTTGGAGACACTTAGGAGAATCATAGGACAAATG
AGAACCCTTGGATGACAAGATATGTGGGTATGTTTGGGGT
ATATGTAATGACCAGAAACAAATAAGGCTAATGTTTAGAA
CAGAGAAAACCAATTAACACATTTATTTCAGATAGCAAGT
GTGCAGAGTGCCAAGACACTGCTCACACTTCAATTATCAA
TTCCTATCATTGGTTTGACATTAGGTCTCCTGTCTTTAGA
AGAACCATTTTTGCTTGCCAGCAGCCAGTAATATGTTTGA
CGTTTTGCACATATATTAAAAGTTCATCTCGTGTTTCCCA
CACAGGTGTAACTTGGATCAGAATTGTGTTACGGATACTT
CTAAGCCAATCAAATAATTTTTCACCAACAAATGCTAGTT
TTATTGAAATGAACCACTGGCAGTATGAGAAAAACTAAAT
CCAAGTCATGTATCTGTAGCCAAATAGCTATATGGCTTCG
GTCATTTAATCACTATATAGCTTAGTTTCTTCATGTGTTA
CATGAGCGGAGCTATACCAGAGCAGTGCTTACCCCACTGA
CTGAATCACCTGGGGAGTTTGCAATAATGTCAACACACAG
CCTCACTTCCAGAGATTAAGACACAGGTAGCCTTGGTTGA
GCCTAGGCATAAGTAAGTTGTATAAAACCCCAGATGAATC
TAATGTGAGCCGTTGATTTGATGATCTCATTGGTAAGATT
CCATGGTAATTTTGACATTATCCCCAGCTCACTGGTTGGT
AATTGGTATTATTAAACGTAGCTACAAAATAAGGTGTTAC
AATACTTTGGCTTTGATAGTTAACAAATAAGGGGTACCTT
TTTGACAAATTAGTGCATGATTTAAAAAATCACTTGCTAA
ACAATCTTTGTACTGAACTTGATATAGTCTTCTCTAATTG
AAAAAGCACTTTAAGATCTTACAGTGTTTCAAGGCTGTCA
TGATTAAATTAGCTTTTGTTTCATAGACTGGACATATGGA
AGGTACATGTAGGAAACTGGGTTGAATCTGCACTTACTCA
ATGGCGTGATCTACAATGCCATGTTTTTTTAAAAAAATTC
TGAACAAAAACCTTTCCTCCTTATTGGGTCTAAATGTGGA
GTCATGGACTGGTTGATCTTTTGAAGCCATGTGTGTCTTT
AGGCATGTTTACAGTGGCCCCTTTTATGTCAATTTGCTGA
TTTTCATACTCAAGACGTGTACTTTATGACTTGAATCCTA
AAATATGTGACTCCCCCACTGGGAATGTTTTTTAATTGCT
TTCGAGAATATAGTTTTTAAGAACCTCTTTCTGGTTCCTT
CCTAATCTTCAGAGTGTACATACTTAGCTCTGGAGAAGCC
AGTTACATGTTTAGGAAATGACAGTTTATTTTGCTGAATG
TTACTGACTCTGCCATCTATTAGCAGTGTGACTTTAAATA
GATTACTTACTCTGAAGAGGGCTTCAGTTTTATCTGTATA
GTGGAAGTAGCAATCACCACATACAAAATAAAACAAATAC
ACAAAGGAGTTCTAGCACAATGCCAATTAAATAGTGGCTC
CTATCCATCCATCTATCCGTCCATCCATCCATCCATCCAT
CCATCCATCCATCCATCTATCCATCTATCCTCCCATCCAT
TCTTCCATCATTTTATCCTACTATTCATCCATTCGGATAC
TTATAAAGTGCCTACCATGTGACTGACTGTGTTTCATGTT
GGGAGAACCAGAAACTAGAGAACCAGTTTCTAACCGGGAG
GCCTCCATGATGTAAGGAATGATCAGAACTCAGGAGAGGT
GATGCACCTGGTTTTCATTTTGAGTTTTTTTTATTAAGGT
TTTTGTAACTCCTATTGTTGCAAATATATCTAGCATTAAA
CCTATAGATAAAAATCTAGAAAACTTATTGCAATGTTACA
ATGGCTTTGTATTTTATTTCAAAAATGTCTTTTGTACTAG
TTAGGTGCTTTGGCTTATTTGGAAATTTTTGAGAAGTTAT
GCCTTCTAACCTGTTTTCTCTGTTTTTGCAAGTGAATGAC
TTCACTCATTAGTGTGGGAAGTCAGATTTTGTAGTAGACT
GTCATGTTTTCCACATATGCTATATCAGGAGAATACAAAT
TATCCTCTACTATATATCAGGAACTTTCTTTCTTTGAATA
GCTATTAATTTAGTCTGCATTATTATTATAACAACAGTAA
TTTCTAATGCTATTGAATGAATGGGCTATCGGCATTTTCA
TTATTACTTCTTTCAAACAATGAATTATCAATTGAGCTGT
AAAAATGTACTCTGTTCAATCTTTGCATTGAAGGATTCAT
TTTGGCTGCATTTTCTTTTCTTCTTTGTCATCTTCTTTTT
TTTCTTCCTCTTTCCTTGAAAGCTCTATAAAATTGTCTTC
AAGTGAAATGAATATAAAATAGGAAATTGGCCGTTTGGGG
CACATTTTCTAGTGCAGGTGTAAGGCATAGTTTTTACTGA
GCGTAACAACATACAGGACAATTCTGATCATGTCATCCAA
TTGATGATGATAAACATGTTGCTTTTAAGTCTTTGTTACA
ATATGTGATAATAAAGTCTTAGTAACTCCTGAGACTATCC
TTCATACTGGAAGAAATTGTTCATATTACAAACTTTATTT
TTCCAGAAAAGTTAAACTATACTTATCACAAAGGAAGAGA
GGGCAAGACAGAGAAACAGGCAAATGTAAAATTAAGCCGT
GTCATCTATGGTTTCTACTATAATAGAATGCTTTATATGT
GTTTTCTTCTTAGAATAAAGGCTGTGAAACAATGAGGATT
CTGTGTCTTATATCATGGGGTTTTATTTGCTCCATTGTCA
TTTACGAATATTCAGATGTTCCACAGGGAGAATTTTGTAA
GCTAATTGGAACCAAAAGGCAATTATAAGCAGTAGAACTG
TAATCAGTGCCAAAAATAATATATATTTTTATCCACAATG
AAAGTTAAATAACTTAGAAAATAGTTGTGAAACTTCACGC
TTACTAATCACACATCTACATGATCTTTATTCTAAGAAGT
GAAAATGTTTTTACCCACATTCTGATTAATTCACAAGACC
TTCATAAAGAGAGTAAATGGAAAATCGTGTTACCTCCATT
TAGAACTGTGACTTTAAAGGGCCAAATTTATCAACTGCTC
ATAAAACTGCAGTTGTAGAGTTAAAACTAAAGTCCTTTTC
AGACTTTTAGGTCTCCTACTTTAGTTCTATATGTTAGACC
ATTGTGCTTTGTTTTAGGAGAGTCATTTAATTCTCTAACA
CCTCTAAGGAAAACACACTTTTAAAGGCAGTTTTGTTCTT
TTTTGGTAGAAAAATTAGGAAACAAAGCATCACTTTATGT
ATAACTTTTTGTGTAACAGGAAGAGTCACACAGAAAATAA
AAAGTCAGACAGTAAGTTGAGCTTAGAGAGAACTTGGAGG
TTCTCAGGAGAAAGGAAGCATTTCTAGTCATGCTGATTTC
AGAGGCAATGAACCTGGTGGGGGGGTGAGCTCTTGACTTG
GCCAGGGGCAACCAGGTGCTGGGTTCCCCGCTACCATCCT
CTCAGCCATCCAGACACAATGGTGATGAATGTTCTGTAAG
CTGGCCCTTGTCTTAGTTTACCTTGTCAAGAATTTTTACC
TCCCATGGGACTGCTGTATTTGGTCTTCAAACAGTCCGAG
TGACTCTCTTTTTTTACAGGTATTTTTTTCTTCATTTTAA
GCTGAATAAAAAAAAATGAAGGGCTGATTAGGGGGATCTT
TTTCACAGGAGACCTGTTTTCTCAAAGCTCCAACCATTGA
TGTATATGTTACCCTCTTCCTGGATTTTCCCTTTCGCCCC
CATTCTGTCAGCTAAATCCTTCTTTACCATCAAGGCACAA
TACTGGGTCACCTTTTCTGAGGTCTTCTCAGAACCAAAAA
GGTTTCTGTCATAACACCCATCATACTGTGTCCTAAGGGT
CTTTTTATCCTTCTTCCTACCTGGTTAGAGCACTCCAGAA
ATATAAGAGCTATGACTTTCATTACTTTATCTCAGTTCCT
AGAATGAAATAGACATTCAGTCCATAGGTGTGGAATGAAT
AAGTCTATTCAGAGTTGTGATCTCCATAAGGTGTTATTTA
CAAGTTTTAAAATGAGTTGTTTATTAAATTATACTTTATG
GTGTCATTTGAAAGACCATTAAAGTATTTATTCATCTTGT
CAGATTTAAATGTCTTTTTTCTCTCAGAATAATTTTAAAA
CTACTTAACATTGTTTCCTCAAATTTCTCATCTATAAAAT
GAGATTTTAATTCTTAAATAACTCATGGAGTGTTGTGAGA
CTCATAGGAAGTAAAGTTGAAAAGAGATTGAAAAGGAGAA
AAAAGTGTATTTGGGCATAATGATTAATGATTTTGAAAGA
TATGCTTTATTTTCCAGAAATGGAAAATGATAATCAGGTA
TTTTTTGATTCTGGTTTTGTTTTTAAGTTTCCTCTTCCTC
ATATTTAATGTGAAGAGTCTCACTGGCACATATGGTCCCA
TGGAAGACTATTCTGCCTTCCCAATTCTCATACCCAGTTT
TTGAAATTTCTTTAATCAGAGATTAAACTTTTTACTTCAT
AATTAGACATAAAAATGCAAATGATCAATTCTGAAGAGAT
TGACTGATTTAAATAATCATCAGGGTAAAAATCATGAGCC
CTTTTCTCTGAGCAGGTTTGATTGAGGAAGACCCAAGATA
CCTCACAGAGAGTGATGGAGATAGGGAAGGAAAGAGAGAG
ATAGTGGTTTACAGAAAACAAACGTTGCCTAGGGAATGTG
ACTGAGAATGTAAGTGATCTGTGCAATAACGCACAATCCA
GAAACCCTCTGAGCCTGGAGAAGGGAGGTGCAGCTGAGTG
GAGTTAGTAGATCTTTCCTCCAGCACCTCTCCCTGAAGCT
TCAGAAGTCAGTCACTTCAAAGGATTCTTTTCCTTTGCCC
TACATTAAAAGGAGACTTCTAATCCTTTCTGGACCACACA
ACAATATTAGCTCCAGTAGAATTTTCGAAAGCTGTGTATT
TTTCTTTCTGATCTAAAAATTCAAGTGTTAGTATGCATCA
TAGTCAGAGGCAAATAAGAACATTACAGAAATGCAAGAAA
GAATCAGATCTCCTTTGTTAAGAAAACTGATTCCGGACAC
CAAAAGACTCATTGCTTTGGGTTATAAACCAGAGAGTAAA
CATGTCTGGGAACTGGTAAGTGTTTTTCCCCTTCGGATTC
CTATCCAAGGGCATTTCTTCATAATGTCTCAAACTTAGAT
TTTATCATGGCAATGATCCTTTTAAGACAGCGTTGGAGCT
TGTTTTCCCGGTGTCCCACTGTTCATCTTGGCTTTTCTTC
TAAACTGCCTCTCACCACTGATGTATTAGCCCCATCCCTT
GTGTAAAATCAGTAGAAGCCAAGGCAGAATTGAAATTGTG
GCCATGGGGATAAAAAGCTATGTGAAAGTGTAGAGGCGCA
GTTGGCATTAGTATGTCCTGTAATCATGAGACCTTGATTT
TGACAGGTATTTGCCTGTAAATACTGAGTTAAATCAGAGT
CCCTAATTACAGGAAAGGAGAAAAAGGCAGTGTGTGACTA
CACTAGAACAAGGGAGGCCTTGGGAGAGATGATTATAGAA
GATAATAGGCATTAGTAAAGGCCTGTAAGAAACATTTTCC
CTGGGTGATTGTCAACTAGCTTTGATTAAATAGATCATAA
ACTGAGTTTGCAGGAATGTTTCCAAGTGTACAGACTGTAT
TATGGGAATTGGCAGGCCTCCTGACAAAGTGGGTGAGGTC
CTCATTGTTAATTCTCAAGATAGATGTTTTTGGTTAACAG
TTCTTGTATTTTTCCAATACTTGGTATAGTGCAATGTAGG
TTATAATGTACTTAGATGAGGACACTGCCATCTAAGTAGA
AGTTCAGACACTGAAGTATTATCTCTTTTTTTCTGGAGGG
TAAAGGAGTAACATTATGGGAGAAAGTTCTGAGAAATTCT
GTTGTGGTCCTTTTTCTTCCATTATTTTATTACTATATAA
GCTACATTCTGCCATAATTACTAAAAGTTTGTGTCAATCA
CAGAATACTTTCAGTGGGCCATGAATTTGGAATTCCATCT
GACATGATTATTGATTTGACACTGCAAGTGGTTTCAGTAG
AGTATGCACATGCACATGCCCCTAAGAATTGTGGCCAAAT
AATTTATCAAATTATAACATATATTGAATTTTAATTATTC
ATGATAATTTGAATTCCTGAAGAATGAATTAATGAATGCA
GTTTCTAACAAACCAGCCTTTATGTGCTTTGGAAAATAGA
CCGCTTCACACTGAGTTAAAATAAATGTCATTAAGAAGCT
GAAATGTCCTTGTCTTCTGTAAATAAATGCTATCAGATTA
AATTACTGGCCTGGCACGGTGGCTCATGCCTATAATCCCA
ACACTTTGGGAGGCTGGGGCGAGTGGATGATTTGAGGTCA
GGAGTTTGAAACCAGCCTGGCCAACATGGTGAAACCCTGT
GTCTAGTAAAACTACAAAGATTATCCGGGCATAGTGGTGT
GTGCCTGTAATCCCAGCTACTTGGGAGACTGAGGCAGGAG
AATCGCTTGAGCCTGGGAGGCAGAGGTTGCAGTGTGCAGA
GATCATGCCATTGCACTCCAGCCTGGGCAGCAGAGTGAGA
TACCATCCCAAAAAGAAAAAAAAAAAAAAAAACAGATTAA
ATTACTGGCACACATTGTCCCTAATTAAGAATTTGTGGGT
CAAATATTTTTTGACCAACCATGACTGAGTGGAGTACTGT
GGGGGCACTGCAAAAGTGCTTATATAAGCAAAGAACATTG
GTGGTAGCTGAGACATTGGAAATCCTTAGGTCGTGTGCTC
TGTTTCACAGGTGAGGATAATGAAGCCAAGAAGGGTTGAA
TGACCTACTCAAGATCAGAAGGCCAAAAATAAAACCCAGG
CTCTCAATTCCCTAGTCGTATCAAATTATCACCTCACAGG
TTTTTTCCTCATCAAAAATACCACAAAAATCTATGGAAAG
AACCAAAGCTAAAGTGAATTTAAGGAAATGACATTGTCTG
AATGAGATCTTTGAAGATTCTGTCCATTTCTATTCATTTT
TAATTCCTTAGTATGTAACACAGTGCCTTGTGCATATTAG
GAAGTCAGTAAACTTTTCTTTAAAGCACTACTTTTGCTCT
TAGTAGAAAAATAACATTCTTTAAAAATATGCTGCCATGA
GCATTTAGTGTGTATGTTGCTATGACTCAGAATATTTTCT
TTTGTGATTAGTTATGATTAAAATTGCCAAGGATAGAAAA
ACATTCATTTGTTGTCTGCCAGTATTAGAAAAGCAAATTT
CTTTGGACCTTTGTTAAGCCTGGATTGGTTTTGGGTTATA
TGGCTTCTCACCAAGATGTGGTAGAGCCTGGTTCTTTCCA
GATTTTGTATTGAGTAACAATGTGGGTTTTGACTTACCTA
CATGTAGACTGGTTTTTGCTTGCCCGAATTTTTTTTTTCT
ATCATTAAAGGTATTATCTTGTTTACTTCACACACATACA
TACACACACACACACACATAACACAGTCATAAGACTGTAA
TTTAGGATTGTATCATGTACATCCCACCCAGTGAGACTTT
GGAGAAAAAGCATTCAAACACCCATAATCAGAGGATTCCC
TTTCTTGCTGCAGGTCTTACACAGGGACCTCACCAAATAC
ATTTTTGAATAACAGGAAAAACACTTGGTAAAGTCTCATT
CCAGTGTTGTATTCATCTCAAATCTAATAAGTGTAGATGT
ACAGCTTATAGCTTTTAGTGGGTTTTTTTTTTCTCAGTAT
ACATTTCACAACTTTTAATTTTTAAGGGTTTTTGACACTT
CCATCTGCCAAAATTTCAGAGACGTAGTAAACACAATTTT
GTGTGAATTGGAAAAACCATCAACTATAATTGAAGCCTTT
GTCATATGTTTTGATGACTCGATGCAATTATAAACCCATA
CAAATTGAAGGTAAATTTAATTTCAGAGATCCTGGACCAA
GGTACAAGTTTCTTAGACTTATTCAGAATTCTAAGCCAAT
GACAGTCACTTTACAAGAGAACTATGCCAGAGATATGGAT
ATTTTATATTGTCTTTTGAACAACCTCATGAACTTTCACT
GTTTATACACTGGACAAAAGTTAAGGATCATATCCCCTTT
TGACTAAGAAATAACAAAAATGCATAGCTTATGGTTTTGT
ATGTGTGCATGAGTATTTTGGAATTAATGGTAGTGGCCAT
CATATAACCATATGCAGTTATGCTTGGCAAGTTTTCAAGG
TGTTTACTGGTAGGAAATGCATATCTTACTCATCATGTAG
GAGGCAATTAACAATGAAAGAATATGTGTACTGCCAAGAA
AGCATTTGAGTAAAGGAATGGACTATCAGGAATATAATAG
TTCCAGTTCAGGTGAAAGTGATATGAGAGTCTATGTTCCT
TGCTGCTTAGCAAGTTTACTGAAAGATGAAGAGAGTGGTA
GGATTATACACAGGATTAGACATTTCTATTTTAATAACAC
ATGGATGGGCCAAATAACAAAGGAAAACTTAGGAATGAAG
TAACTGATTGACAATAATCAAAAAGCAATATTATGGATAA
AATAAAACAAGTATTTAGCATTTGCAAAGTACTTTCATGC
ATATTAATTCTTTGATCCTTGTAACAACCTGGTGAGGCAT
GTGTGGCAGATCTTGTCATCATCCTTGTTTTACCACTGAG
ACTTGCAAAAGGTTGCGCATCTTTTTATAGCAGCGCTAGA
AATAGAACAAGCTCTTCTGATGACACATCCTATGATACTG
CCTTTCTGTGTTTTCCAAGAACTATCCCTTATGTATATGT
AACTGATGATGGTTACAATATGGCTGCAGCTGTGATTAAA
AATCTCTCCTTACCAATGGCCAGTTTCTGACTGGGTCTTT
TCCTGATCACCTGCTCTTTGCTGGTTTTTTTCTTTTATTG
CTTGTCCTCACAAACGTCATCAGAGTAATTCCAAAAACTG
TGTGTTCATCTTTCCGTCCATCCTTCCTTCCTTCCATCTG
CCCATCCAATCAATGAACTAATTTGTGTGTACAGTGTATT
CACCTATATTCCTATAATTCATGGCCCTGCTGTACATCTT
CTTTCCCCAAACATTCAACCTATATATTTCTGACAGCGGG
AAGTGACTGGGCAGGGTGACAGTTGCTCTGGCCATTACCC
ATGTGTGATAAATTGCTTAGTAATCTCCACAGCACCGTCG
TGCATACATTGAGAGTGTTTAGAGCATTGTAACTTGGGAG
AATTTCCAATCATTCGTAAATATCCATTAATCTGTCCCTT
TTACATTCAGCTTTCCACATCTGTTTCAAATTGTTCAGTA
CTATTCCGGGAGTGCATTAAAGCTCCAATCCAGGTAGTAT
TAAGGGGATAAATGAGGCACAGGGAAGAGATACTGTATTT
TTCTCAAAGCAATTCTTTCTCCTTTTTATAGAGTTAGGAG
CCAAGCAATTTACGATTAAGATTTTCAGAAGATATGCTTT
GTCATTTTAAGCCTTCCTTGTCTGTGGGTTTAAAAACGAG
GTTTTAGGGGGGCGGAGCAAGATGGCCGAATAGGAACAGC
TGCAGTCTCCAACTCCCAGCGCCAAGGACACAGAAGACCG
GTGATTTCTGCATTTTGAACTGAGGTACTGGGGTCATCTC
ACTAGTGAGTGCCGGACAATCGGTGCTGGTCAGCTGTTGC
GGCCCGACCAGCGAGAGTTGAACCAGGGCGAGGCATCGCT
CACCTGGGAAGCGCAAGGGGAAGGGAATCCTTTTCCCAAC
CAGGGAACTGAGACACACAACACCTGGAAAATCGGGTAAC
TCCCACCCCAATACTGCGCTATAGGATAACGGGCACACCA
GGAGAATATACCCCACGCCTGGCCGGGAGGGTCCCACGCC
CGGAGCCTCCCTCCTTGCTAACACAGCAGTCTGCGCGATC
TAACCGCAGGGCAGCAGCGAGGCTGGGGAGGCGCCCGCCA
TTGCTGAGGCTTAAGTAGGTAAACAAAGCCGCTGGGAAGC
TCCAACTGGGTGGAGCTCACAGCAGCTCAAGGAAACCTGC
CTGTCTCTGTAGACTCCGCCTCTGGGGACGGCTCAGCTAA
AAAATAACAGGGAAGCAGCAGAGACTTGTGCAGGCGAACG
ACTCTGTCTGACAACTTTGAAGAGAGCAGTGGATCTCCCA
ACACGGAGGTTGAGATCTGAGAAGGGACAGACTGCCTGCT
CAAGTGGGTCCCTGACCCCTGAGTAGCCTAACTGGGAGAC
ATCCCCACTAGGGGCAGTCTGACACCCCACACCTCACAGG
GTGGAGTACACCCCTGAGAGGAAGCTTCCAAAGTAAGAAT
CAGACAGGTACACTCGCTGTTCAGCAATATTCTATCTTCT
GCAACCTCTGCTGCTGATACCCAGGCAAACAGGGTCTGGA
GTGGACCTCAAGCAATCTCCAACAGACCTATAGCTGAGGG
TTCTGACTGGCAGAAGGAAAACTATCAAACAGGAAGGACA
CCTATACCAAAACCCCATCAGGCCACCATCATCAAAGACC
AGAGACAGATAAAACCACAAAGATGGGGAAAAGCAGGGCA
GAAAAGCTGGGAATTCAAAAATAAGAGCGCATCTCCCCTG
CAAAGGAGCGCAGCCCATCGCCAGCAACGGATCAAAGCTG
GTCAGAGAATGACTTTGATGAGAAGAGAGAAGAAGGCTTC
AGTCCATCAAACTTCTCAGAGCTAAAGGAGGAATTACGCA
CTCCAGCGCAAAGAAACTAAAAATCTTGAAAAAGAGTGAA
GAATTGACAGCTAGACTAATTAATGCAGAGAAGGTCATAA
ACGACATGACAGAGATGAAAACCATGACACGAGAAATACG
TGACAAATGCACAAGCTTCAGTAACCGACTCGATCAACTG
GAAGAAAGAGTATCAGCGATTGAGGATCAAATGAATGAAA
TGAAGCGAGAAGAGAAACCAAAAGAAAAAGAAGAAAAGAA
ATGAACAAAGCCTGCAAGAAGTATGGGATTATGTAAAAGA
CCAAATCTACGTCTGATTGGGGTGCCTGAAAGTGAGGGGA
GAATGGAAACAAGTTGGAAAACACTCTTCAGGATATCATC
CAGGAGAACTTCCCCAACCTAGTAGGGCAGGCCAACATTC
AAATTCAGGAAATACAGAGAACGCCACAAAGATACTCCTC
CAGAAGGGCAACCCAAGACACATAATTGCCAGATTCACCA
AAGTTGAAATGAAGGAAAAATCTTAAGGGCAGCCAGAGAG
AAAGGTCGGGTTACCCACAAAGGGAAGCCCATCAGACTAA
CAGCAGATCTCTCGGCAGAAACTCTACAAGCCAGAAGAGA
GTGGGGCCAATATTCAACGTTCTTAAAGAAAAGAATTTTA
AACCCAGAATTTCATATCCAGCCAAACTAAGTTTCATCAG
TGAAGGAGAAATAAAATCCTTTACAGATAAGCAAATGCTT
AGAGATTTTGTCACCACCAGGCCTGCCTTACAAGAGACCC
TGAAGGAAGCCCTAAACATGGAAAGGAACAACCGTACCAG
CCATTGCAAAACAAGCCAAAATGTAAATCAACTAATGAGC
AAAATAACCAGTTAATATCATAATGGCAGGATTAAGTTCA
CACATAGCAATTTACGATTAAGATTTTCAGAAGATATGCT
TTGTCATTTTAAGCCTTCCTTGTCTGTGGGTTTAAAACGA
GGTTTTAGGGGGCGGAGCAAGATGGCCGAATAGGAACAGC
TGCAGTCTCCAACTCCCAGCGCCAAGGACACAGAAGACCG
GTGATTTCTGCATTTTGAACTGAGGTACTGGGGTCATCTC
ACTAGTGAGTGCCGGACAATCGGTGCTGGTCAGCTGTTGC
GGCCCGACCAGCGAGAGTTGAACCAGGGCGAGGCATCCTC
ACCTGGGAAGCGCAAGGGGAAGGGAATCCTTTTCCTAACC
AGGGAACTGAGACACACAACACCTGGAAAATCGGGTAACT
CCCACCCCAATACTGCGCTATAGGATAACGGGCACACCAG
GAGAATATACCCCACGCCTGGCCGGGAGGGTCCCACGCCC
GGAGCCTCCCTCCTTGCTAACACAGCAGTCTGCGGCGATC
TAACCGCAGGGCAGCAGCGAGGCTGGGGAGGGCCCGCCAT
TGCTGAGGCTTAAGTAGGTAAACAAAGCCGCTGGGAAGCT
CCAACTGGGTGGAGCTCACAGCAGCTCAAGGAAACCTGCC
TGTCTCTGTAGACTCCGCCTGGGGACGGCTCAGCTAAAAA
ATAACAGGGAAGCAGCAGAGACTTGTGCAGGCGTGAACGA
CTCTGTCTGACAACTTTGAAGAGAGCAGTGGATCTCCCAA
CACGGAGGTTGAGATCTGAGAAGGGACAGACTGCCTGCTC
AAGTGGGTCCCTGACCCCTGAGTAGCCTAACTGGGAGACA
TCCCCACTAGGGGCAGTCTGACACCCCACACCTCACAGGG
TGGAGTACACCCCTGAGAGGAAGCTTCCAAAGTAAGAATC
AGACAGGTACACTCGCTGTTCAGCAATATTCTATCTTCTG
CAACCTCTGCTGCTGATACCCAGGCAAACAGGGTCTGGAG
TGGACCTCAAGCAATCTCCAACAGACCTATAGCTGAGGGT
TCTGACTGGCAGAAGGAAAACTATCAAACAGGAAGGACAC
CTATACCAAAACCCCATCAGGCCTCACCATCATCAAAGAC
CAGAGACAGATAAAACCACAAAGATGGGGAAAAGCAGGGC
AGAAAAGCTGGGAATTCAAAAATAAGAGCGCATCTCCCCT
GCAAAGGAGCGCAGCCCATCGCCAGCAACGGATCAAAGCT
GGTCAGAGAATGACTTTGATGAGAAGAGAGAAGAAGGCTT
CAGTCCATCAAACTTCTCAGAGCTAAAGGAGGAATTACGT
ATCCAGCGCAAAGAAACTAAAAATCTTGAAAAAGAGTGGA
AGAATTGACAGCTAGACTAATTAATGCAGAGAAGGTCATA
AACGACATGACAGAGATGAAAACCATGACACGAGAAATAC
GTGACAAATGCACAAGCTTCAGTAACCGACTCGATCAACT
GGAAGAAAGAGTATCAGCGATTGAGGATCAAATGAATGAA
ATGAAGCGAGAAGAGAAACCAAAAGAAAAAGAAGAAAAGA
AATGAACAAAGCCTGCAAGAAGTATGGGATTATGTAAAAG
ACCAAATCTACGTCTGATTGGGGTGCCTGAAAGTGAGGGG
AGAATGGAAACAAGTTGGAAAACACTCTTCAGGATATCAT
CCAGGAGAACTTCCCCAACCTAGTAGGGCAGGCCAACATT
CAAATTCAGGAAATACAGAGAAGCATACAAAGATACTCCT
CCAGAAGGGCAACTCCAAGACACATAATTGCCAGATTCAC
CAAAGTTGAAATGAAGGAAAAATCTTAAGGGCAGCCAGAG
AGAAAGGTCGGGTTACCCACAAAGGAAGCCCATCAGACTA
ACAGCAGATCTCTCGGCAGAAACTCTACAAGCCAGAAGAG
AGTGGGGCCAATATTCAACGTTCTTAAAGAAAAGAATTTT
AAACCCAGAATTTCATATCCAGCCAAACTAAGTTTCATCA
GTGAAGGAGAAATAAAATCCTTTACAGATAAGCAAATGCT
TAGAGATTTTGTCACCACCAGGCCTGCCTTACAAGAGACC
CTGAAGGAAGCCCTAAACATGGAAAGGAACAACGGTACCA
GCCATTGCAAAACAAGCCAAAATGTAAATCAACTAATGAG
CAAAATAACCAGTTAATATCATAATGGCAGGATTAAGTTC
ACACATAACAATATTAACCTTAAATGTTAATGGACTAAAT
GCTCCAATTAAAAGACACAGACTGGCAAACTGGATCAAGC
GTCAAGACCCATCAGTCTGCTGTATTCAGGAGACCCATCT
CACATGCAGAGACATACATAGGCTCAAAATAAAGGGATGG
AGGAAGATCTACCAAGCAAATGGAGAACAAAAAAGCAGGG
GTTGCAATCCTAGTCTCTGATAAAATAGACTTTAAACCAT
CAAAGATCAAAAGAGACAAAGAAGGCCATTACATAATGGT
AAAGGGATCAATTCAACAGGAAGAGCTAACTATCCTAAAT
ATATATGCACCCAATACAGGAGCACCCAGATTCATAAAGC
AAGTCCTTGGAGACTTACAAAGAGACTTAGACTCCCATAC
AATAATAATGGGAGACTTCAACACTCCACTGTCAACATTA
GACAGATCAACGAGACAGAAAGTTAACAAGGATATCCAGG
AATTGAACTCATCTCTGCACCAAGCAGACCTGATAGACAT
CTATAGAACTCTCCACCCCAAATCAACAGAATATACATTC
TTCTCAGCACCACATCGCACTTATTCCAAAATTGACCACA
TAATTGGAAGTAAAGCACTCCTCAGCAAATGTAAAAGAAC
AGAAATTATAACAAACTGTCTCTCAGACCACAGTGCAATC
AAACTAGAACTCAGGACTAAGAAACTCAATCAAAACCGCT
CAACTACATGGAAACTGAACAACCTGCTCCTGAATGACTA
CTGGGTACATAACGAAATGAAAGCAGAAATAAAGATGTTC
TTTGAAACCAATGAGAACAAAGATACAACATACCAGAATC
TCTGGGACACATTTAAAGCAGTGTGTAGAGGAAATTTATA
GCACTAAATTCCCACAAGAGAAAGCAGGAAAGATCTAAAA
TTGACACTCTAACATCACAATTAAAAGAATTAGAGAGGAA
GAGCAAACACACTCAAAAGCTAGCAGAAGGCAAGAAATAA
CTAAGATCAGAGCAGAACTGAAGGAGATAGAAACACAAAA
CCCTCCAAAAATCAATGAATCCAGGAGTTGGTTTTTGAAA
AGATCAACAAAATTGACAGACCGCTAGCAAGACTAATAAA
GAAGAAAAGAGAGAGGAATCAAATAGATGCAATAAAAATG
ATAAAGGGATATCACCACCGACCCCACAGAAATACAAACT
ACCATCAGAGAATACTATAAACACCTTTACGCAAATCAAC
TAGAAAATTTAGAAGAAATGGATAATTTCCTGGACACTTA
CACTCTCCCAAGACTAAACCAGGAAGAAGTTGAATCCCTG
AATAGACCAATAGCAGGCTCTGAAATTGAGGCAACAATTA
ATAGCCTACCCACCAAAAAGTCCAGGACCAGACATTCACA
GCTGAATTCTACCAGAGGTACAAGGAGGAGCTGGTACCAT
TCCTTCTGAAACTATTCCAATCAATAGAAAAGAGAATCCT
CCTAACTCATTTTATGAGGCCAACATCATCCTGATACCAA
AGCCTGGCAGAGACACAACAGGAAGAGCTAACTATCCTAA
ATATATATGCACCCAATACAGGAGCACCCAGATTCATAAA
GCAAGTCCTTGAGACTTACAAAGAGACTTAGACTCCCATA
CAATAATAAGGGAGACTTCAACACTCCACTGTCAACATTA
GACAGATCAACGAGACAGAAAGTTAACAAGGATATCCAGG
AATTGAACTCATCTCTGCACCAAGCAGACCTGATAGACAT
CTATAGAACTCTCCACCCCAAATCAACAGAATATACATTC
TTCTCAGCACCACATCGCACTTATTCCAAAATTGACCACA
TAATTGGAAGTAAAGCACCTCAGCAAATGTAAAAGAACAG
AAATTATAACAAACTGTCTCTCAGACCACAGTGCAATCAA
ACTAGAACTCAGGACTAAGAAACTCAATCAAAACCGCTCA
ACTACATGGAAACTGAACAACCTGCTCCTGAATGACTACT
GGGTACATAACGAAATGAAAGCAGAAATAAAGATGTTCTT
TGAAACCAATGAGAACAAAGATACAACATACCAGAATCTC
TGGGACACATTTAAAGCAGTGTGTAGAGGGAAATTTATAG
CACTAAATGCCCACAAGAGAAAGCAGGAAAGATCTAAAAT
TGACACTCTAACATCACAATTAAAAGAATTAGAGAGGAAG
AGCAAACACACTCAAAAGCTAGCAGAAGGCAAGAAATAAC
TAAGATCAGAGCAGAACTGAAGGAGATAGAAACACAAAAC
CCTCCAAAAATCAATGAATCCAGGAGTTGGTTTTGAAAAG
ATCAACAAAATTGACAGACCGCTAGCAAGACTAATAAAGA
AGAAAAGAGAGAGAATCAAATAGATGCAATAAAAATGATA
AAGGGATATCACCACCGACCCCACAGAAATACAAACTACC
ATCAGAGAATACTATAAACACCTTTACGCAAATCAACTAG
AAAATTTAGAAGAAATGGATAATTTCCTGGACACTTACAC
TCTCCCAAGACTAAACCAGGAAGAAGTTGAATCCCTGAAT
AGACCAATAGCAGGCTCTGAAATTGAGGCAACAATTAATA
GCCTGCCCACCAAAAAGTCCAGGACCAGACGGATTCACAG
CTGAATTCTACCAGAGGTACAAGGAGGAGCTGGTACCATT
CCTTCTGAAACTATTCCAATCAATAGAAAAGAGGGAATCC
TCCTAACTCATTTTATGAGGCCAACATCATCCTGATACCA
AAGCCTGGCAGAGACACAACAAAAAGAGAATTTTAGACCA
ATATCCCTGATGAACATCGATGCAAAAATCCTCAATAAAA
TACTGGCAAACCGGATTCAGCAGCACATCAAAAGCTTATC
CACCCTGATCAAGTGGGCTTCATCCCTGGGATGCAAGGCT
GGTTCAACATTCGCAAATCAATAAACGTAATCCAGCATAT
AAACAGAACCAAAGACAAGAACCACATGATTATCTCAATA
GATGCAGAAAAGGCTTTTGACAAAATTCAACAGCCCTTCA
TGCTAAAAACGCTCAATAAATTTGGTATTGATGGAACATA
CCTCAAAATAATAAGAGCTATTTATGACAAACCCACAGCT
AATATCATACTGAATGGGCAAAACTGGAAAAATTCCTTTG
AAAACTGGTACAAGACAGGGATGCCCTCTCTCACCACTCC
TATTCAACATAGTGTTGGAAGTTCTGGCTAGGGCAATCAG
GCAAGAGAAAGAAATCAAGGGTATTCAGTTAGAAAAGAAG
AAGTCAAATTGTCCCTGTTCGCAGATGACATGATTGTATA
TTTAGAAAACCCCATTGTCTCAGCCCAAAATCTCCTTAAG
CTGATAAGCAACTTCAGCAAAGTCTCAGGATACAAAATTA
ATGTGCAAAAATCACAAGCATTCTTATACACCAGTAACAG
ACAAGCAGAGAGCCAAATCAGGAATGAACTTCCATTCACA
ATTGCTTCAAAGAGAATAAAATACCTAGGAATCCAACTTA
CAAGGGATGTAAAGGACCTCTTCAAGGAGAACTACAAACC
ACTGCTCAGTGAAATCAAAGAGGACACTAACAAATGGAAG
AACATACCATGCTCATGGATAGGAAGAATCAATATCGTGA
AAATGGCCATACTGCCCAAGGTTATCTATAGATTCAATGC
CATCCCCATCAAGCTACCAATGAGTTTCTTCACAGAATTG
GAAAAACTGCTTTAAAGTTCATATGGAACCAAAAAGAGCC
CGCATTGCCAAGACAATCCTAAGTCAAAAGGACAAAGCTG
GAGGCGCCACGCTACCTGACTTCAAACTATACTACAAGGC
TACAGTAACCAAAACAGCATGGTACTGGTACCAAAACAGA
GCTATAGACCAATGGAACAGAACAGAGTCCTCAGAAATAA
TACCACACATCTACAGCCGTCTGATCTTTGATAAACCTGA
GAGAAACAAGAAATGGGGAAAGGATTCCTATTTAATAAAT
GGTGCTGGGAAAATTGGCTAGCCATAAGTAGAAAGCTGAA
ACTGGATCCTTTCCTTACTCCTTATACGAAGATTAATTCA
AGATGGATTAGAGACTTAAATGTTAGACCTAATACCATAA
AAACCCTAGAAGAAAATCTAGGTAGTACCATTCAGGACAT
AGGCATGGGCAAGGACTTCATGTCTAAAACACCAAAAGCA
ACGGCAGCAAAAGCCAAAATTGACAAATGGGATCTCATTA
AACTAAAGAGCTTCTGCACAGCAAAAGAAACTACCATCAG
AGTGAACAGGCAACCTACAGAATGGGAGAAAATTTTGCAA
TCTACTCATCTGACAAAGGGCTAATATCCAGAATCTACAA
AGAACTCAAACAAATATACAAGAAAAACAAACAACCCCAT
CAAAAAGTGGGCAAAGGATATGAACAGACATTTCTCAAAA
GAAGACATTCATACAGCCAACAGACACATGAAAAATGCTC
ATCATCACCGCCATCAGAGAAATGCAAATCAAAACCACAA
TGAGATACCATCTCACACCAGTTAGAATGGCCATCATTAA
AAATCAGGAAACAACAGGTGTTGGAGAGGATGTGGAGAAA
TAGGAACACTTTTACACTGTTGGTGGGATTGTAAACTAGT
TCAACCATTATGGAAAACAGTATGGCGATTCCTCAAGGAT
CTAGAACTAGATGTACCATATGACCCAGCCATCCCACTAC
TGGGTATATACCCAAAGGATTATAAATTATTCTACTACAA
AGACACATGCACACGTATGTTTATTATGCACTATTCACAA
TAGCAAAGACTTGAATCAACCCAAATGTCCATCTGTGACA
GACTGGATTAAGAAAATGTGGCACATATACACCATGGAAT
ACTATGCAGCCATAAAAAGGATGAGTTTGGCCCTTTGTAG
GGACATGGATGCAGCTGGAAACCATCATTCTTAGCAAACT
ATCACAAGAAGAGAAAACCAAACACCGCATGTTCTCACTC
ATAGGTGGAACTGAACAATGAGATCACTTGGACTCGGAAG
GGGAACATCACACACTGGGCTTATCATGGGAGGGGGAGGG
GAGGGATTGCATTGGGGAGTTATACCTGATATAAATGATG
AATTGATGGGTGCTGACGAGTTGATGGGTGCAGCACACCA
ACATGGCACAAGTATACATATGTAACAAACCTGCACGTTA
TGCACATGTACCCTAGAACTTAAAGTATAATAAAAATAAA
ATAAAATAAAAAAAAAAAAAAAAAAAAAAGGAAGAAAAGG
GGAAGCAATCTAAAAGTTTCTTAGATGTAAATTCTCATGC
AGCCATAAAACGGGTTCTTTTGTTGTTGTTTTTGGTTTTG
GTTTTTTTTAGATCAAACATATTTTGTTGCTGTTGTTGTT
GTTGTTGTTGTAGCTGTTTTTGAGTCAGGGTCTCTATCGC
CCAGGCTGGAGTACAGCTGCACGATCTTGGCTCACTGCAG
CCTCGACCTCCCGGCTCAAGCCATCCTCCCACCTCAGCTG
GGATCCCATCCCAGGTAGCAGGAACTACAGGCCTGCGCCA
CCACTCCCGGTCATTTTGTATTTTTGTAGAGACGGGTCTC
ACCATGTTGCCCAGTCTGGTCTTGAACTCCTGGGCTCAAG
TGATCCACCCGCCTCAGCCTCCCAAAGTGCTGGGATTACA
GGCGTGAGCCATGACACTCTGCCAGATTAAACATGTTGAA
TGGCAAGGAAAATGCTGAGAAGTTTGCCTCCATTTCATTA
TTTCACTTTGTTGCTTTTCCACTTTCCTGTACATTCCAAA
TGGAGGACAATGAGCACCCGTTACTGTGATCATCAAGAAA
TAAAATAAACAATAAAATAAGTAAAAAAAAAAAAAAAAAA
GAGTTCATACCCTGTGAGCTATTTCAGGGTATTTCAGGAT
AAACTCTTGAAGACATATGAACACATTTGGAGGCTAAAAT
AACTTTAATGGATAGAGGCTATTGAAAAACTGACCTGTTA
AAACACTTAAACTACTTAGTACTTGCATGAAGCAACTGTT
CTTGCAGTTGAGTTTGGGACAACTAAGGAGAAACACCCCG
TTCTATCCATAAAGTCATAAATTGTAATCTTACTTTTCAG
GATTTCTACATGTATTCCATTTTTCTTAAAATTAAAAAAA
AAATGTGTTATATAATAAAAAAAAAAAAAAAAAAACGAGG
TTTTAGCTCTAGCATCCTGGCATACCTTAATGTATTTCTC
TGTACAGGTAGATTGTGAATATCATTTCTACCAGCAAACC
TGAAGTAGTTTTAATTCATTATGATTCAGTGTGGATTCTT
ATTGAAGAAAAATGAAGAATAGTTAAAACCTAAGGTCAGT
TAGAAATAAATAAGTGCCTGAGTATGCCTTTGTGTTTGTG
ATATTCAGGAATGTCAGAGGAAGTTGTCAATAATTTTAGT
TTGATACATTTTCTACAGGAAAAAAAATTGTTTTTCAGGA
AAAATGCATTATTTTATGAATTCTAATTTAATATGATTTG
GCTTTATGTCTACTCTAGGTGATTGAATGAAAATTATAAA
GGTGGATTTTTTCTCCCCATATACTACCCATAAGCTGTTT
TCTCAGGTGCTTTCCAAAGAATGTATTTTCGTAAGAATGA
CCAGCCTGTACTGTTAGATTTACAGAAGTCTCATCACATA
GTACAGAGATGCCCTGCAGAATAAATGCATATAAAGATAG
CACCGTATGGTATATCAGATGACACGTAAGTATGAGAGAG
GAATGTTTTCAAGTTGACCTTGAAGATGTTAAGGGACTTA
CAGAACAAATACAAGGCAGGAGGATAACTGAAAGATGATT
CCCTATCTTTGGCATTTGTAATACTCATAAAAGGGATGAC
AAGCTGATGATCTGACCCAGAATAAAATGCCCACACAGTA
ATGTAAAGAAGAAGGAAATTCAGTTGCATGTCTCTCACTA
AGATTAGTAAAAACCTCATATCATCACATAAAGTGCACTA
AATCATTGCATTTGAAGTTGGTCTATTTCATAGTTACAGT
CTGCAGTTTCATCCATGCATAGGGGACTGACAGCTGCTCC
ATCCATTAGTAGTAATAAATTACCATACCAACATCCCACA
CACATCCACCAAGAAACCGAAGAAACCCCTCCTACACACT
ACTTTGTTTTGAATCCTCCAAATGTTGTAGGATAGCTATC
TTTTTAATAAGTAGACGTTATTGAATATAGCATATATTAT
AGCTAAAAGTGATGAGACTAGGAATTAGTAAGTAATTGTA
ACTTTATTCATATATTAAAATAGGTTAAATTATCTCTCAT
CTCTCTGTCATCTAAGGAATGCCTATGACCATTTAAGAAA
TGGTCCTGAACTCCTAGGGCATTTTATTAAAGAAAAAAAC
AATTCAGAATGACATCGGCAGCCTGTTTAGTGAATTTTTT
TCCCTCCTGAAGGACCTCCAAGAGTGTCCTTTAAATGAGA
TGAAAAAGAACCAAATGAGTTTTGATATGATGACCATGTG
TACTTGTTTACCCAGAACAGTTCAGTTTATATCGTTTGCT
CTGGCATAGTTATTAGTCACTACCCGTTTACTCTCAAAAG
GTCCTGATTTGAATGGAAAATTATATGTTCATCTAGTTTT
AGAGCATTTCTTATATAACCACGGTCTCTTCCTCTACCGT
CTAGTATGACTCCAGTTCCCGTTTATGTCTTTTGTGTGGA
ACACCTGTTTCTACAAAGGAAGAAAGAAAGAAACAACTAT
GCCAGTCGATACACCTTCACCAGCTAAAAAATTCATCTCT
TTTTCCCACTCTTTTATTCTTTGGGTTCTCATCCTCTTTT
CTCTGCTTTGTGACATTGCACTCCCCAAAACTGTCCTTAT
AGAACATGTCAGGGACAAGTCAAAGAATGTCACTGTATGA
ATATTTTCCTATAGAAACAGGAAGCTTAATCCTTTTCAGT
GCTTGCCTGTGCGAAAAAAAAATGTGACATATAGTCATGG
GTTACTTAATGACAGTGATACATACAATAAATGCATCATT
GTGCAAGTATTATGGAATGTACTTATACCAACCTAGATAG
TGTAGCCTGCTACACACCTAAGCTACATGTATAGCCTCTT
GCTGCTAGGCTACAAACCTGTATAGCATATTACTTCACTG
AATATTGTAGGCAGTTATAACATTTGTGTATCTAAACATA
GAAAAAGTACAGTAAAAATATGGTATTATAATTTTATGGG
ACCACCATCATTATAAGGTTAGTCATTGACTGAAATGTCA
TCATGTGGCACATGGCTGTATTTTATTCTTTTTAATGAGG
AGGAATTTAGGGCCATGCTCCTCAGTGACAGGGAACTATC
AGATTGAGTTATATCTCCCCTTAGAAACATTTGTTAAGGG
CCTACTCTGTGTCTGACATCTTCTTATACAAAAATGACTG
AGAGATTATCCCTTATGTCAGGAACTCACAGTCTATTAAT
AGAGAAGACCATGTTGAACAATAATTACATATACTACTAG
AAGTGAATACTACCAAAGCACTACTACTTTATGTATCACC
AAGAGTATGGAAAGGTGCGGTGGGAGAATAGGCATGGGAT
TCAATCTGGGATCTGCTCCTTGGGGAAGAGATGATAGAGT
AGGTAATGTGCGAACTGAGTTTTGGAGGAGGAACAGAATG
AAGGTATCAATTTACATGAAGGGCTCTGCATCAGGTTTGC
TCTGAGAAAATAGATAGTATTGCACTGGCCAACATACCCT
GTCACAAAATATCACTTATTCTCCTGTACTCTGCATTCTA
TAGAATAAAGTCTTTTGTTGTTGTTCTGAAGAAGAGTGGA
AGTTGGCAGTTTACTATTTTTATAATAGCCATAATTTTCC
AATTTGTTGATACACCTTCAAATGTACTTTAGAACGACCA
TTTCAGAGCTCTCTCTTTGGACTTTCCTCTGCAAAATAGA
CTTCTTTGCTTTGTGTACTCTCAAAGGTCTTGTTTGTTTT
TTAAAGCATTCTTATTCTTTTCTCTTCTGAGCTTAATCAG
TGTATGGTTCCCACCACACACCCTTATATTTTGCACTCAG
GTAGCATTGCAGTGCATTTATATATAAAGATCTGGCTAGC
GGTATAGTCCCAAATACCATATTTATTTATTTGTATCTTA
CTGCCATGCTGAAAATAAACCATTATAGAGCACTTGATAA
ACACAGCTGAATGAAAGAAACAGTTCTTCTAACCTTGTAG
TTACTGCTGCCATCCCTCCCAGGTCTCTGATTCCTCTCTC
TCCTGATCATTTCTTTCTGCCTTGTTATTTCACTAATTTC
TGTAAATTCTGTCTTCTATCTTCTCTCTACATTTTTTCCA
AGTGATGCAGCCTTGCTCCAATTTCCAGATTCCGCTCTAA
GTCATCTAAGTCAGTGTTGTTTGGATGGATTCTCTAGTCA
TCTCCTACCTCCATTCTTCATTCTTTTCCCAGTCTTCAAC
TCAGAAACAGATAATCTTCTCTTCCCATATCTAATCCACT
GGCCAGTTCAGCAGACTCAGTTATATAATGTCTTCAGCAT
GTGTTTCTCTCCCTCCAATCCCTTTCCTTACCATGGTATC
AGTTTCCTTGTGATATTCGCAACTCCAAAAGTGAGACTCA
TCTAGGAGCCATATTCCACATTGGTGCAAGTTTAAGTCTT
CTAAAACATACAACACCTTTAAAGAAATGCCATCACCAAT
GATAGAATTCAGCTATCACTGTCAAATTGTTTCCTAACTA
CTTTTTATATTTAAGTCCCACTGTCCTTCTTCATGAGTCT
CTATTATGCTTGTACAGAGAGGCAATGCAGAGCCCTGAAA
TTAGAACATCTGAGTTTGATTTATGGCTCGATACTTGTTA
GCTCTGTGACCATGGACAGATTATTTACCTTCTCTGTGTC
TCATTTTCCTCATCTGTAATGTGGGGATAGTAATTGGATC
TACCATAAAGATCATAGCAAGGATTAAATAAAACTCTCAG
AGCAGTGTCTAGCACATACTAAGAATTCAGTAAATATTAG
TATTTTTGCAATTTAATGACAAAAACTACAATTACTTTTG
CACCAACCTAATAGAGTCCTATCCTCCAGAATCTTATGGT
CTTCTTCTGTTAATAAGTATCCTATTTCTTTTTAAATTTT
AAAATCATCCAAAACTTACATTACATTGTTTTCTGTTTTC
ACATCTTGAAATCTCATCTTGCTAGATAGACATTCTCATG
TTTTCTGTTAGACCAATAGTATCCATTTATATGGAATTCA
TAATTAATTATATGCCTTCACAAAATTCATATGATCTGCT
TATGCCAACGAATATAAAGGTGAAAGATAGAAACTGCTGT
TATCTCTCTATCAAAGGGGTCCTCAACCCCTGGGCCACGG
ACCGTGGCCTGTTAGGAGCTGGGCCACACAGCAGGAGGTG
AGCTGCCAAAGAGCAAGCGTTACTACCCAAGTTCCACCTC
CTGTCAAATCAATGGCGGCATTAGATTCTCATAGGAGTGC
AGATTTGACTGTGAACTGGGCATATGAGGGATCTAGGTTG
CACTCCCTTTATGAGAGTCTAATGCCTGAGGTGGAATAGT
TTCCTCCCGAAGCCACCTGCCACGCTCTCAGCACCCACCC
CACCTCACCCCACATCCCTGGGGCCGAAAACGTTGGTGTC
CAGTGTTCTACAGGATTGAGAGATACAAAGCTAACAAAAT
TGAAGGGTAGATTGAAAAATAAACTTGAATTATTTTGTGA
TCATGACTTGAAACCACATGTAAAGTTGAACAACCAGGAA
AACTATCTCTGCTTTTACTTCCTTTTCTGAACCACAGTAA
GTTAATGCTCAGGACTAGATATAACACATAAGGAATTCTA
AGGATCCTAAGTAACAGTGCTATGTATGGGGTATCATGGG
GTTATCATTTGTGGTAAATTTGTTTTCAACACTGGCATTT
TTTTTCTCTTAGGGCAGAAATTTAGCATCTGGAGAGGTTG
GATTTTTTCCAAGTGATGCAGTCAAGCCTTGCCCATGTGT
AAGTATTAGTATCTTAATTTTCTCTTGCTTCATTTTGTTT
TTGATGCTGTGATTAATTGTGCAAAAATCTACAAAGGATG
CTGGCCAGGTCAATTATTAATTTTATTACTGTTTTCTGGA
AGAATCATTATTTTCAACATCACTGTGGTTCTATTGTCAG
AATATGGTTTTAAATTTTAAGAAAATATATAGAAGAGGCA
AATTTTACTTAGCAGAATTTATAAAACTAAGTTGTCTAAA
AGGTTTTAGAAGAAATAAACCACAGCCACAAATTAGATGC
ATTGTACAAGTTTCCCCTTTCCCACTGAACTGAGAATGGT
ACGGTCTGCCTCCAGTCACTCGGGTTACAGGGCGATATTA
TGCTTCAGCTGATATCTTTGAAAGCTTGCTAAAAAATGAA
AAGTCCACAAATTTTTCAGCCAAAGGTCTACATATATTTT
CTATAGTGTGTCATTACTTTTTATATAATGTCATAATGGA
ATTTTCTGAAAATATAAAACACAGATAAAAGGAGAATAAA
TGAACATTTGCTCAATTAATATTATGAGTGAATATAACCT
AAAATGTACTCCTTGGTGTGTTATGATACTGATAAATTTC
TGTTTAGGGTAACATGATTTTAATATCACAATTTGGTAAT
ATGGGTGATGTTTTCCACACAATTTTTTAAGTTATTGACT
CCAAAGTAAATGAGATTTCTTTACTATTATGATAGAGATG
ATTGCCTGAGGGGGAAAAACTCTCCTTAAACTATCTTGCT
TGCTGTGTTTCAGTAGTTACTGAATTTCCAAACTGGACAT
TCTTTTTAATGTTAGAAACATGAGAATCTGCCATCCTTGG
CTCTAGAATGTGCACTATAGGATAATTTACTCCACTCATT
CAAGCTTAATTATTTTCAAAAACAAAGAGAATAGAAAAGC
GTCTGTTACTCTGTGGTTGTGATCTAATATCACATTTTTT
TAACTTTTATTGTAGGTTTAGGGGTACATGTGCAGGTTTA
TTATTTGGGTAAATTACATGTCATAGGGGTTTGGTGTACA
GATTATTGTGTCACTCAGTTTCTAAGCATAGTACCTGGTA
AGTAGTGTTTAGATCCTCACCCTCCTCCCACCTTCCACCC
TCAAGGAGGCCCCTGGAATCTGTTGTTCCCTTCTCATGTC
CATGTATACTCAATTTTAGCTTTCACTTATAAGTGAGAAC
ATGTGTTACTTGCTTTTCCTTTCCTGTGTTAGTTCACTTA
CGATAATGGCCTCCAGCTCCACCCATACTGCTGCAAAGGG
CATGATCTTGTTTCTTTTTATGGCTGTGTAGTATTCCATG
GTATATATGTACCATATTTTCTTTATCCAGAAACATATGA
ACATATGAGCATTTAGATTGATTCCATGTTTGTGAATATT
GCTGGGATGAACATACACATGCATACCTTTATTTGTAGAG
CAATTTATATGTCTTTGGGTATATACCCAATAATGGGATT
GCTGAGTCAAATGGCAATCCTGTTTTAAATTCCTTGAGAA
ATTGCCACATTGCTTCCACAAAGGCTGAATTAATTTACAT
TCCCACCAGCAGTGTATAAGCATTCCCTTTTCTCTGCAAC
CTTGTTGGCATCTGTTATTTTTTTACTTTTAATAAAAGCC
ATTCTTACTGATGTGATGTGGTAGCTCATTGTGGTTTCAA
TTTGCATTTCTTTAATGATTAGTAAAATTGAGTGTTTTTT
CAAATACTTGTTGGCCGTATGTAGGTATGTATGCTTTCCA
AAAGTGTCTGTTCATGTCATTTGCCCACTTTTTAATGGAG
CTGTTTTTTGGCTTGTTAATTTATTTACATTTTTTATAGA
TGCTGGATATTAGACCTTTGTCAGATGCATAGTTTACAGA
TATTTTCTCCCACTCTGTACGTTGTCTGTTTACTCTCTTG
ATAGTTTCTTTTGCTGTGCAGAAGCCCTTTAGTTTAATTA
GGTCCCATTTGTCAATTTTTGTTTTTGTTGCAGTTGCTTT
TGGCATCTTAGTCATGAAATCTTTGCTAGGTCCTATGTCA
AGAATGGTATTTCCTAGGTTATCCTCCATGGGTTTTATAG
CTTTATGATTTACATTTATGTCTTCAATCCATCTCGAGCT
GATTTTTCTGTATCATATAAGGAAGGGGTTCAGTTTCAGT
CTCCTGCCCATGGCTAGCCAATTATCCCAGCACCATTTAT
CAAATGTTTAGCTCCCACTTATAAGTGAAAACGTGTTATT
TGCTTTTCCTTTCCTGTGTTAGTTCACATAGGATAATGGC
CTGCAGCTCAATCCATGTTGCTGCAAAGGACATAATTTTG
TTTCTCCCCATTACTGAATAGGGAATCCTATCCCCATTGC
TTGTTTTTGTCAGCTTTGTCAAAGATCAGATGGTTGTAGG
TGTGTGGCATTTTTTCTGGGCTCTCTATTCTGTTCCATTG
ATCTATAATGTTACATATTTTTGTCTTATATTACATTACA
GTTTTGAAAGATTATTGAAGTTTGATATCACTTTTATTTA
ATTAGTTAAGCTAAAATGATTGTCATCTAGTTTTTGGACT
TTGTAAGAACAAGATTCAGGCCTCCTGTCTGTAAAGGAGT
GAGGTATATATGTAGGCAGGTGGCAGGATATTATACATTC
TAACATTAAGAAGTTTGGGAACCTAAAGACATCCAATCAA
GAATATTAAGCATTGAATATACCATGTACTGTTTTCTGTT
TACATCCTCTTGAATAGGCTGAAAAATGAGCATTTGAAAT
TTTATTTTAGGGATAGTCTGGCACAAAGTAGGTATTTAAT
AAATTACTGTTGAATGAATGAACAAAGGAGTGAAAAAGCA
AATGCAAGTCCCTCGCTGTATATACAACATTGCCAATGGT
AGATACTAATTAAGTCAGCCTGTAGAATCCTATGGAATGA
TATTTGCTGACCCAAGAAGTGGCTAGAAGGAGAAGTATGT
TCAGATATTTTAAGATGACAGAGTTGTAGGGTAACTTCTA
ATTTTAAGCAGGACTACTAAATATGGTTGTTTTATATTAG
TAAGTAGCTACTTAAAATTTTACTGCTTAATGAAATTATA
GATTCATTTTTTCAATTATAGGGCAAGTTAAGTGAAGATA
CATAGAGGGGAATTTGAAGGGGAGAGTATAGTTTGAGGAA
GTTTGCAAAATGGTACTGCTTTTGATTCTGGGATACATTG
TTTATCAGGGGTCCATGAGTAGTGCTGAATGTTCTATTCT
GGGCTTAAAATTTATTTTCCTATATGTGCTACATCCTTCT
CCTCAAAAGTTCTGAAATAGGCAGATAGAAACCTAAAACT
GAGGAAAACACAGGTGGTTCATAAATGAGTCAACTTCATT
TCTGGCCATATGGCAACTAGAGACAAAGCCTGGAACTGCA
GCACAATGCAAAATTGGATATACCTCTGATTCCAGGAGCG
CTCGGTGGATGAACTAGGAGAAAATCCATCCCACTGATGA
TGATATGCCTACCTTGGTATTGGTTCAGGATTGGAAAGAA
AAAAGGAAAGCAGTCTCCCCTGAGAATTTCTAACTTTAAG
TCTAAAACCATCCAGATGAAGGGCTGAAATTCATACCAGC
TCTGCTACCTAAATAATTCTAAGCTGGAAATGTAGTTTAA
AATTATTCCAGATTATTCCACTGACTCCAGTCTGGGTGAG
AGAGCGAGACTGTGTCTCAAATAAAAAATTAAAATTTTTT
AAAATTCCACATTAATTATTCTCCCAATGAAAATTCAAAT
TCTCTCTGGATCAGAGCCTCTTTGCACACATTTCCCAAAG
GATTTTTATACATAATGTCCTAGGGAACATACATTCACAA
TTTGGAATCTTTAAATGAATCCAGAAACAAACCACCTTAT
GCCAAGATCAGCAGAAACAATAAAATATATAATTAAACTG
ACAAATATAGCAAATATTTGAATTTTAGATACTAAATTCA
AAATTTTATGCTTAATATAGTTTAAGAAATGGAAAAAATC
TAAGAGGAAAGCAAGACACTAATTGGGTATATATGAAAAA
GATTCAGGTATAGTAATTGAAATGAAAGCCTTGGTGAACA
TATTACGTGGCATATCAGACACAGTTGTGTAAGAAATTGG
AGGAGAAATCTGAAGAAATTTCTCAAAGAATAATTCAGAG
AGATTAAGAAATTAAAAATAAAACAGAAAATAGAGTGATG
AGATGCAAATACATTTAATAGAAGGAGAGAATAGATAATT
GTAGAAAAGCAATATTCAAACAAACAATGCCTGAGAACTT
CCCAGATTCTATAATAAAAGTAATCTTCAGAGTCAAGGAG
CATACATTAAAATTAATCAACACCTGGATGCATTGTAATG
AAACTGGAAGACATTAAAGGCAAAATACTAAAACTAACTG
AGACAAAAGATAGGTTATCTATAGAGGGTTGATTATTAGA
CCCAGCTAACAACAGCAGTAATAGAAGCAACAAGAGTTTC
CACTTCTGGTAACTGTTGAATAGCTCCTATTTGGCCAGTC
CTCCCACACATAACTACAAGTTGTGGACAAAGTATCAAAA
CAAAACTATCTGAAGGCACTGCCCAGGAGAAGACTGACAC
TTGGAAAAAGGAATGTTACTAGGGTGAATTTCTTTGTTTT
ATGACTAGCTCGAAGACAGGCACTGGATTGTACCATGCAG
GGTGGCTAAAATTCAGATAGAAACTTTATGATATTTCTGG
CTTAAAGAACCAGACTATGGAGTGAGTTTAATGCAATCTC
AGCAGCTGGAAAAGGATGTAGGAAATCTTAAAAGGAGTCA
GAGAGAGGAAACCTCAAATTCTGTGTATAAACTTTAAGGA
AAGCCAGGTTCTTTGTAGGAACATAAGAAAATCCAGAGCC
TCTGCAGTAGATCATCCATTCAAATTGTCCAAGATACAAT
ATAAAATTACTCAGTATACAAAGGAGCAGGAAAATGTGAA
CCATACTCAACAGAAAAGAGAATGAAGGGAGATCAACCCT
GTGATTTCCCATATGATGACTTAGGAAAAGATTTTAAAAG
CAGCTATTATGGTGCTCTAGGACACAAAGGAAAACATGTT
CATAATGAATGGACAGAAAACCTCAAAAGAGAAATAGGAA
CTACAAAAAAGAACCAAATGGAGATTATACAATGTGAACC
TACAGTGTCTGGATTAATATCTGAAACAATAAGAATACGT
TAGAAGTTGTGAGAGAAAATTACTATCCTCTTAGAAATTT
CTCAAAAAAAGGATGAAATAGTGAGAGTTTATTCAAACAA
ATACAAAGTTCACTTCTAAGTGTGCCATCTAGCTTCATAA
GGTATGTACTTCAGGAAGAAGCACACATAGACACACATAT
ACATTTATTTATATATATTTAGACCCATATAAATATTTCT
GTGTGTGTGTGTGTGTGTGTGTGTGTGTGTGTGTGTATGA
ATAATTTTGTATGGATTCTATGTTCTCAATAAAATGTTTT
TTAAAAACTATATGTTCATGGCAGAAGTTTAGCAGTGTTA
ATAGACTATGGTGCTGACAGAAAATGGCATTAGGGAAAAA
TAGTAACCATATGCTCAAAGATGAAAAAGTTCCCAAAAGG
AAATTAACTATAATCTTAAATATGAAGTATCTGTCCAGAC
AAGGACCCATACTACACAGAAGAAAGTGCAGAGGGCCCAT
GACTGATGGAAAAGGGTAGGACCCACCCGAGTAATAGGGA
TCGTGGCTGGGAAGGTAGTCCTGGATCTTCACCTGTCATA
ATGCACCCACTGGAGAGAGAAAAGCTCTAGTGGGACACTT
CAGGGTGGAACAGCCTCAGTTACCTGTTCTGTTTTAGAAT
CTTATGTCACTGTTTCCTTTTTTTGGATCTCCAACCTTTT
TAACAGCCAAAGGAGTCCACAGCCAGAATATTTTGAAATT
CTTTACTCTCCTCCTTCCTGTCTCCTTTTTTTTGACTCTC
TATGGAAAGCTTGGTTTAAGAATAAATATACATTATACTT
TTAAAGAACAGGGAGGGGGAAAGAGGAAATATTTTTCCCA
TCAGATTTCAGAAGCCATATATATCTTATCATCAAAGGGG
AAACTATTGAAGATCAATTTATTTGTGAAAACAAAATTTG
TAAGAAACTATTTGAATGATTAGAATGGGTATAATTTACC
TTCAGTATTAATTGCTGTTTATCAGGATTTTACAAAGTGG
TTTTTTTAAAAATGTAATCCATAGGATAAAAATACTTGAT
TAATAATCAAATGTTCTGATTAGAAAAATGATTTTTGATA
CAGTTTGAGTATTCCTCATTTGAAAATCTGACATCTGAAA
TGTGCTAAAGTCCGAACTTTTTGAGTACCAACATGAGGCT
CAAAGGAAATGCTTATTGGAGCATGTAAGATTTTAGATTT
TTGGATTAGGGATGCTGAATGTAATGCAAATATTCTAATT
TTTTGTAAATCCAAAACGTGAAACATCTCTAGTCCCAACC
ATTGCAGATAAGGGATGCTCGACCTGTGGATAACTCTTAA
CCTGGAAGGGCAAAATAGTAAGCATATTATGAAGACTAGC
ATGGCTAGAGACATGTTCACATTGGCTAATCTCTGAAATA
CTATAGTTTTTACTGTTCCAAATGAGGGAACATATTTTCA
ATCACCTAATATAAAAATCCCGGGGGGCGGAGCAAGATGG
CCGAATAGGAACAGCTCCAGTCTCCAACTCCCAGCCAAGG
ACACAGAAGACCGGTGATTTCTGCATTTTCAACTGAGACT
CCGCCTCTGGGGACAAGGCTCAGCTAAAAAAATAACAGGG
GAAGCAGCGGAGGCCTGTGCGCGAACGACTCTGTCTGACA
ACTTTGAAGAGAGTAGTGGATCTCCCAACACGGAGGTTGA
GATCTGAGAAGGGACAGACTGCCTGCTCAAGTGGGTCCCT
GACCCCTGAGTAGCCTAACTGGGAGACATCCCCCACTAGG
GGCAGTCTGACACCCCACACCTCACAGGGTGGAGTACACC
CTGAGAGGAAGCTTCCAAAGTAAGAATCAGACAGGTACAC
TCGCTGTTCAGCAATATTCTATCTTCTGCAACCTCTGCTG
CTGATACCCAGGCAAACAGGGTCTGGAGTGGACATCAAGC
AATCTCCAACAGACCTATAGCTGAGTGTTCTGACTGTCAG
AAGGAAAACTATCAAACAGGAAGGACACCTATACCAAAAC
CCCATCAGTGCGTCACCATCATCAAAGACCAGAGACAGAT
AAAACCACAAAGATGGGGAAAAGCAGGGCAGAAAAGCTGG
GAATTCAAAAATAAGAGCGCATCTCCCCCTGCAAAGGAGC
GCAGCCCATCGCCAGCAACAGATCAAAGCTGGTCAGAGAA
TGACTTTGACGAGAAGAGAGAAGAAGGCTTCAGTCCATCA
AACCTCTCAGAGCTAAAGGAGGAATTACATACCCAGCGCA
AAGAAATTAAAAATCTTGAAAAAGAGTGGAAGAATTGACA
GCTAGACTAATTAATGCAGAGAAGGTCATAAACGACATGA
CAGAGATGAAAACCATGACACGAGAAATACGTGACAAATG
CACAAGCTTCAGTAACCGACTCGATCAACTGGAAGAAAGA
GTATCAGCGATTGAGGATCAAATGAATGAAATGAAGCGAG
AAGAGAAACCAAAAGAAAAAGAAGAAAAGAAATGAACAAA
GCCTGCAAGAAGTATGGGATTATGTAAAAGACCAAATCTA
CGTCTGATTGGGGTGCCTGAAAGTGAGGGGAGAATGGAAA
CAAGTTGGAAAACACTCTTCAGGATATCATCCAGGAGAAC
TTCCCCAACCTAGTAGGGCAGGCCAACATTCAAATTCAGG
AAATACAGAGAACGCCACAAAGATACTCCTCCAGAAGGGC
AACCCAAGACACATAATTGCCAGATTCACCAAAGTTGAAA
TGAAGGAAAAATCTTAAGGGCAGCCAGAGAGAAAGGTCGG
GTTACCCACAAAGGGAAGCCCATCAGACTAACAGCAGATC
TCTCGGCAGAAACTCTACAAGCCAGAAGAGAGTGGGGCCA
ATATTCAACGTTCTTAAAGAACAGGGAGGGGAGAGAAATA
TTTTCCCATCAGATTTCAGAAGCCATATATATCTTATCAT
CAAAGGGAAACTATTGAAGATCAATTTATTTGTGAAACAA
AATTTGTAAGAAACTATTTGAATGATTAGAATGGGTATAA
TTTACCTTCAGTATTAATTGCTGTTTATCAGGATTTTACA
AAGTGGTTTTTAAAAAATGTAATCCATAGGATAAAAATAC
TTGATTAATAATCAAATGTTCTGATTAGAAAAATGATTTT
TGATACAGTTTGAGTATTCCTCATTTGAAAATCTGACATC
TGAAATGTGCTAAAGTCCGAACTTTTTGAGTACCAACATG
AGGCTCAAAGGAAATGCTTATTGGAGCATGTAAGATTTTA
GATTTTTGGATTAGGGATGCTGAATGTAATGCAAATATTC
TAATTTTTTGTAAATCCAAAACGTGAAACATCTCTAGTCC
CAACCATTGCAGATAAGGGATGCTCGACCTGTGGATAACT
CTTAACCTGGAAGGGCAAAATAGTAAGCATATTATGAAGA
CTAGCATGGCTAGAGACATGTTCACATTGGCTAATCTCTG
AAATACTATAGTTTTTACTGTTCCAAATGAGGGAACATAT
TTTCAATCACCTAATATAAAAATCCCGGGGGGCGGAGCAA
GATGGCCGAATAGGAACAGCTCCAGTCTCCAACTCCCAGC
GCGAAGGACACAGAAGACCGGTGATTTCTGCATTTTCAAC
TGAGACTCCGCCTCTGGGGACAAGGCTCAGCTAAAAAATA
ACAGGGGAAGCAGCGGAGGCCTGTGCGAACGACTCTGTCT
GACAACTTTGAAGAGAGCAGTGGATCTCCCAACACGGAGG
TTGAGATCTGAGAAGGGACAGACTGCCTGCTCAAGTGGGT
CCCTGACCCCTGAGTAGCCTAACTGGGAGACATCCCCACT
AGGGGCAGTCTGACACCCCACACCTCACAGGGTGGAGTAC
ACCCCTGAGAGGAAGCTTCAAAGTAAGAATCAGACAGGTA
CACTCGCTGTTCAGCAATATTCTATCTTCTGCAACCTCTG
CTGCTGATACCCAGGCAAACAGGGTCTGGAGTGGACCTCA
AGCAATCTCCAACAGACCTATAGCTGAGGGTTCTGACTGT
CAGAAGGAAAACTATCAAACAGGAAGGACACCTATACCAA
AACCCCATCAGTGCGTCACCATCATCAAAGACCAGAGACA
GATAAAACCACAAAGATGGGGAAAAAGCAGGGCAGAAAAG
CTGGGAATTCAAAAATAAGGCGCATCTCCCCTGCAAAGGA
GCGCAGCCCATCGCCAGCAACGGATCAAAGCTGGTCAGAG
AATGACTTTGACGAGAAGAGAGAAGAAGGCTTCAGTCCAT
CAAACTTCTCAGAGCTAAAGGAGGAATTACATACCCAGCG
CAAAGAAACTAAAAATCTTGAAAAAGAGTGGAAGAATTGA
CAGCTAGACTAATTAATGCAGAGAAGGTCATAAAGCGACA
TGACAGAGATGAAAACCATGACACGAAATACGTGACAAAT
GCACAAGCTTCAGTAACCGACTCGATCAACTGGAAGAAAG
AGTATCAGCGATTGAGGATCAAATGAATGAAATGAAGCGA
GAAGAGAAACCAAAAGAAAAAGAAGAAAAGAAATGAACAA
AGCCTGCAAGAAGTATGGGATTATGTAAAAGACCAAATCT
ACGTCTGATTGGGGTGCCTGAAAGTGAGGGGAGAATGGAA
ACAAGTTGGAAAACACTCTTCAGGATATCATCCAGGAGAA
CTTCCCCAACCTAGTAGGGCAGGCCAACATTCAAATTCAG
GAAATACAGAGAAGCATACAAAGATACTCCTCCAGAAGGG
CAACTCCAAGACACATAATTGCCAGATTCACCAAAGTTGA
AATGAAGGAAAAATCTTAAGGGCAGCCAGAGAGAAAGGTC
GGGTTACCCACAAAGGAAGCCCATCAGACTAACAGCAGAT
CTCTCGGCAGAAACTCTACAAGCCAGAAGAGAGTGGGGCC
AATATTCAACGTTCTTAAAGAAAAGAATTTTAAACCCAGA
ATTTCATATCCAGCCAAACTAAGTTTCATCAGTGAAGGAG
AAATAAAATCCTTTACAGATAAGCAAATGCTTAGAGATTT
TGTCACCACCAGGCCTGCCTTACAAGAGACCCTGAAGGAA
GCCCTAAACATGGAAAGGAACAACCGGTACCAGCCATTGC
AAAAACAAGCCAAAATGTAAATCAACTAATGAGCAAAATA
ACCAGTTAATATCATAATGGCAGGATCAAGTTCACACATA
ACAATATTAACCTTAAATGTTAATGGACTAAATGCTCCAA
TTAAAAGACACAGACTGGCAAACTGGATAAAGCATCAAGA
CCCATCAGTCTGCTGTATTCAGGAGACCCATCTCACATGC
AGAGACATACATAGGCTCAAAATAAAGGGATGGAGGAAGA
TCTACCAAGCAAATGGAGAACAAAAAAGCAGGGGTTGCAA
TCCTAGTCTCTGATAAAATAGACTTTAAACCATCAAAGAT
CAAAAGAGACAAAGAAGGCCATTACATAATGGTAAAGGGA
TCAATTCAACAGGAAGAGCTAACTATCCTAAATATATATG
CACCCAATACAGGAGCACCCAGATTCATAAAGCAAGTCCT
TGAGACTTACAAAGAGACTTAGACTCCCATACAATAATAA
TGGGAGACTTCAACACTCCACTGTCAACATTAGACAGATC
AACGAGACAGAAAGTTAACAAGGATATCCAGGAATTGAAC
TCATCTCTGCACCAAGCAGACCTGATAGACATCTATAGAA
CTCTCCACCCCAAATCAACAGAATATACATTCTTCTCAGC
ACCACATCGCACTTATTCCAAAATTGACCACATAATTGGA
AGTAAAGCACCTCAGCAAATGTAAAAGAACAGAAATTATA
ACAAACTGTCTCTCAGACCACAGTGCAATCAAACTAGAAC
TCAGGACTAAGAAACTCAATCAAAACCGCTCAACTACATG
GAAACTGAACAACCTGCTCCTGAATGACTACTGGGTACAT
AATGAAATGAAAGCAGAAATAAAGATGTTCTTTGAAACCA
ATGAGAACAAAGATACAACATACCAGAATCTCTGGGACAC
ATTTAAAGCAGTGTGTAGAGGGAAATTTATAGCACTAAAT
GCCCACAAGAGAAAGCAGGAAAGATCTAAAATTGACACTC
TAACATCACAATTAAAAGAACTAGAGAGGCAAGAGCAAAC
ACACTCAAAAGCTAGCAGAAGGCAAGAAATAACTAAGATC
AGAGCAGAACTGAAGGAGATAGAAACACAAAAACCCTCCA
AAAATCAATGAATCCAGGAGTTGGTTTTTGAAAAGATCAA
CAAAATTGACAGACCGCTAGCAAGACTAATAAAGAAGAAA
AGAGAGAGGAATCAAATAGATGCAATAAAAATGATAAAGG
GATATCACCACCGACCCCACAGAAATACAAACTACCATCA
GAGAATACTATAAACACCTCTACGCAAATCAACTAGAAAA
TTTAGAAGAAATGGATAATTTCCTGGACACTTACACTCCC
AAGACTAAACCAGGAAGAAGTTGAATCCCTGAATAGACCA
ATAGCAGGCTCTGAAATTGAGGCAACAATTAATAGCCTGC
CCACCAAAAAGTCCAGGACCAGACGGATTCACAGCTGAAT
TCTACCAGAGGTACAAGGAGGAGCTGGTACCATTCCTTCT
GAAACTATTCCAATCAATAGAAAAAGAGGGAATCCTCCCT
AACTCATTTTATGAGGCCAACATCATCCTGATACCAAAGC
CTGGCAGAGACACAACAAAAAGAGAATTTTAGACCAATAT
CCCTGATGAACATCGATGCAAAAATCCTCAATAAAATACT
GGCAAACCGGATTCAGCAGCACATCAAAAGCTTATCCACC
CTGATCAAGTGGGCTTCATCCCTGGGATGCAAGGCTGGTT
CAACATTCGCAAATCAATAAACGTAATCCAGCATATAAAC
AGAACCAAAGACAAGAACCACATGATTATCTCAATAGATG
CAGAAAAGGCTTTTGACAAAATTCAACAGCCCTTCATGCT
AAAAACGCTCAATAAATTCGGTATTGATGGAACGTACCTC
AAAATAATAAGAGCTATTTATGACAAACCCACAGCTAATA
TCATACTGAATGGGCAAAACTGGAAAAATTCCTTTGAAAA
CTGGCACAAGACAGGGATGCCCTCTCACCACTCCTATTCA
ACATAGTGTTGGAAGTTCTGGCTAGGGCAATCAGGCAAGA
GAAAGAAATCAAGGGTATTCAGTTAGGAAAAGAAGAAGTC
AAATTGTCCCTGTTTGCAGATGACATGATTGTATATTTAG
AAAACCCCATTGTCTCAGCCCAAAATCTCCTTAAGCTGAT
AAGCAACTTCAGCAAAGTCTCAGGATACAAAATTAATGTG
CAAAAATCACAAGCATTCTTATACACCAGTAACAGACAAG
CAGAGAGCCAAATCAGGAATGAACTTCCATTCACAATTGC
TTCAAAGAGAATAAAATACCTAGGAATCCAACTTACAAGG
GATGTAAAGGACCTCTTCAAGGAGAACTACAAACCACTGC
TCAGTGAAATCAAAGAGGACACTAACAAATGGAAGAACAT
ACCATGCTCATGGATAGGAAGAATCAATATCGTGAAAATG
GCCATACTGCCCAAGGTTATTTATAGATTCAATGCCATCC
CCATCAAGCTACCAATGAGTTTCTTCACAGAATTGGAAAA
ACTGCTTTAAAGTTCATATGGAACCAAAAAGAGCCCGCAT
TGCCAAGACAATCCTAAGTCAAAAGGACAAAGCTGGAGGC
GCCACGCTACCTGACTTCAAACTATACTACAAGGCTACAG
TAACCAAAACAGCATGGTACTGGTACCAAAACAGAGCTAT
AGACCAATGGAACAGAACAGAGTCCTCAGAAATAATACCA
CACATCTACAGCCATCTGATCTTTGATAAACCTGAGAGAA
ACAAGAAATGGGGAAAGGATTCCTATTTAATAAATGGTGC
TGGGAAAATTGGCTAGCCATAAGTAGAAAGCTGAAACTGG
ATCCTTTCCTTACTCCTTATACGAAGATTAATTCAAGATG
GATTAGAGACTTAAATGTTAGACCTAATACCATAAAACCC
TAGAAGAAAATCTAGGTAGTACCATTCAGGACATAGGCAT
GGGCAAGGACTTCATGTCTAAAACACCAAAAGCAACGGCA
GCAAAAGCCAAAATTGACAAATGGGATCTAATTAAACTAA
AGAGCTTCTGCACAGCAAAAGAAACTACCATCAGAGTGAA
CAGGCAACCTACAGAATGGGAGAAAATTTTGCAATCTACT
CATCTGACAAAGGGCTAATATCCAGAATCTACAAAGAACT
CAAACAAATATACAAGAAAACAAACAACCCCATCAAAAGT
GGGCAAAGGATATGAACAGACATTTCTCAAAAGAAGACAT
TCATACAGCCAACAGACACATGAAAAATGCTCATCATCAC
CGCCATCAGAGAAATGCAAATCAAAACCACAATGAGATAC
CATCTCACACCAGTTAGAATGGCCATCATTAAAAATCAGG
AAACAACAGGTGCTGGAGAGGATGTGGAGAAATAGGAACA
CTTTTACACTGTTGGTGGGATTGTAAACTAGTTCAACCAT
TATGGAAAACAGTATGGCGATTCCTCAAGGATCTAGAACT
AGATGTACCATATGACCCAGCCATCCCACTACTGGGTATA
TACCCAAAGGATTATAAATTATTCTACTACAAAGACACAT
GCACACGTATGTTTATTATGCACTATTCACAATAGCAAAG
ACTTGAATCAACCCAAATGTCCATCTGTGACAGACTGGAT
TAAGAAAATGTGGCACATATACACCATGGAATACTATGCA
GCCATAAAAAGGATGAGTTTGCGTCCTTTGTAGGGACATG
GATGCAGCTGGAAACCATCATTCTTAGCAAACTATCACAA
GAAGAGAAAACCAAACACCGCATGTTCTCACTCATAGGTG
GAACTGAACAATGAGATCACTTGGACTTGGGAAGGGAACA
TCACACACTGGGGCCTATCATGGGGAGGGGAGGGGAGGGA
TTGCATTGGGGAGTTATACCTGATATAAATGATGAATTGA
TGGGTGCTGACGAGTTGATGGGTACAGCACACCAACATGG
CACAAGTATACATATGTAACAAACCTGCACGCTATGCACA
TGTACCCTAGAACTTAAAGTATAATAAAAAAAAAAAAAAA
ATCCCAGTAATAGCATGGGATGCATATATCAGAGATTTGG
ACATGAGACAAACTATCTCTACTCCTATTCGTAGGAATTT
TTAAACTTTGTAACCCTCTCTATACAATGTATTTTATTTC
TTATTTTTAACATTAATATACCTGCTCTGTCTTTGTTCAT
TTTCTATTTGACCATCAGCTGCTACAAATTTTCTTTCTTT
GTTTGAATAGAAAATGCAGTATTTTTCCTTGTGCAAAGTT
CTATGAGAAAAAAAAGGAAAAATAAGTATTTTTCATGCCT
TTTTTTCTGAATAAAGGTTTCTAGTTGGTAGATTTTTAAA
TCAGAATTTTGAATTTATTACAAAATAAGAATCTCTATCC
AGTGTATGTTGTTTATTTTGCATGTTTTCCTAATGTCTTG
GAAAAAAAAAGTGCTATTTGGTTTTCTTAATAATGTTTTC
ACTTTAATTTTCTTTGATAACATTAAATTGCCTTCATAAT
AAATAATAAAATATTAAAAATATTAAATATCTACATCCAC
TGTATATTATTTAATTTGCATGTTTTTCCAAGGTCTTGGA
AAAGTAAAGTGCTATTCGGTTTTCTTAATAACGTTTTCAC
TTTAATTTTCTTTGATAGGATTAAATTGCCTTGATAATAA
ATATTAAAAGTTTCCAGTTCATATTTGCCTGCTATCTCTC
CTCTTAGAGTTACAGTGGCAGTAAAATGAATGAAAGAATG
AATTAAAGTGAAATGAATTATTTTTTACTTATCTGACATA
TACTATGATTCACTCTGTATAAAATTGCCAGTGGATAGTT
CCAGGACTGTGCTACTTAGGGTTTTATAGAGCTGAGTCAG
CTGAACTGAATTAATGATTGATTTCTAAAAGCTTCCCTTA
AGTAAACTTAATCTATTTTTGCCTTTTTATATCCTAGGTG
CCCAAACCAGTAGATTATTCTTGCCAACCCTGGTAAGTAT
TAAAAATGTTTATGTAGCTAGGTTGAAATACCATACCCTT
AGCTCCAGGATGCCTTAAATGTGGGGATAGTAAATCATAT
TCCATTTCCATTTGTCTCAGCTAAAGGTGTTTTCAGATGT
AACAAAACACCATAATGAATTCATGTATTGCTGACCTTTC
CATATCTTTATCTGAGAGGGAGGTGTGTGTGCATGCATGA
GCACCCAGTGCCCTTGACAGATAAAGTTGATACCAGCCAC
AGACAGGAATGGAACATATGCATATGTATCTTATATTTTA
TGTATTTAATAAAGCAGAGAGAAAAATATGGTTTCATTTT
CTAAAACTAAAAATTAGCTCAAAAGGGACAGCAGTAGATT
TTTTTTTTAAATTGTTATAGTTTTAGAGATGGGGTCTTGC
TCTGTCGCCTAGGATGGAATGCAGTGATGCCATCATAACC
CACTGCAGCCTTGAATTCCTGAGCCCAAGTGATCCTCCAA
AGTGCTGGGATTACAGGTGTGAGCCACTGCTTGTGGCCGA
CACTAATAGCTTCTAAAAATAAAATTTACAACATATAACG
TGGCAGCAACAAAATATATCATAAAGATAAGGGTACCCTT
ACCACTTGGCAGCTGGCAGTATCATTAACAAAACCTAGGA
AGTGTAGTGGATAGTAATTATTATTTGCTAGATATCTCCA
ACTATTAAAAAATATATTTAGGATTTAGTATAGTTATGGT
TATCGTAATAACTAATATGTACTGTTTGTTCTATGCTTTG
TGCCGTACATGTTTTGTTTTATTTCTTCAACATTTATATA
AGAAAAATGGTGGTGACTATTGTTATTTTTATGGGTGGAG
AAACAAAGAAACAGAACGTGCAGCTAGTGAGTGGTAAAGC
CAGAATTCCAAGTTATGCCATCTGTACATTGCTATATTGC
CCCCAAAATACAGAATGTGAGCACATTACTCATTTCTATT
TGTTTTCCTGAATTTTGCATTTGACTCCTCTTAAAAAGAC
TGAATCTATTTTTATTTTTTTGATATTAAAATACATGCAT
AGAAACGAGAGATCAGAATACATATATAAATATAATATCC
TGGGAATGTATAGTACTAGTTGGGTTTGCATGTTACCATG
TGAGTTATCTGATATTTTTTACATATTCTGATTATTTTCT
GTTCTATAACAAAAGCATGGAAAATGCTGAGTTACTTTTC
AAAGTGTAGGAATCCATTGTGCAATGTATGGGATTCTCCT
CGGGCCCTCGTACACCTCCCCTCCTCTGGAAGTCACTCTG
TCTTCTGTAGTTACTGTCTACCCTTCCTGATATCCCTCCC
TGGGCCTCAGCAATGAGCTTGCTGAAGAATTGCAGCAGGT
TTGTGATAGAACTGAGAATGTGCTTCATTTTTACCTGATT
GAAGACCATTTGAAGTCATTAGTGTCTGTGGAATTTTAAA
CTATAGTCCTGAAAGAAATTAAATTTGGAGACTAGAGCTG
ATAGCATTGACAATCAAACTGAAAAACATCGGGAACTGTT
AAAAATCTTGAAAGTGTGATGATTAGGTTTCTTCTGTTAT
ACCATTTTTCATGTAACTGGCATTGTAGTTACAAAGGTAA
TGATTTGAGAGATGAAATGCTAATACCTCAAACTGCATGG
GTTTTATGAAATAAACGTATTAGGTACCTGAGAACCATTC
AGGGCACCCGAGGGTAGGCTTTGTACCCTTAGTTTTAAAA
TGTACCCTTGCCAATATGTAAAATCCTACTGAAAATATGA
CAAGTTAGAATAATATTATTATTATAAAAGCAAGATGTTC
AGGCAAAGGGAGAGCCTTGAAAATAGCAAGAAATAAGGAT
GTAGTAGAATTTTAAAATTACTTTTCTTTTTTTCTTGAGC
AACCTGGACAATCTATTTAAACTAAGCAGGCAGTTTGATG
TGAAATGTCGTCTGCTAGGGAACAAAATGATCAACTACCC
CAGAAAATAGAACCTTCAATTTTAGAAATACTAAACTATT
TAGAGAAAATTACTTTGCATGATGGCATGGTAGTTCTCAA
GTCACTGAGAAGTTAAGTATCACCAACTATATTATCTACT
CATTATTTCTACATTTAAAAGTAAGCTGTTTGCACAAGGT
AAATTTTGTCTCTTGCATACAGAATGAAATAAAATAGAAA
ATTAAGATGATTATCTTCAATAATCTATGTTTTGGGGTAT
TAAAAGACAGAAATGAGATTTGGGACTGCAAACTGGGGAA
CTGTCCTAAAATCTGTATGCAGAACAAGAGATAGATGTCA
GGGTCCCTGCCTTTTCCCATAGTAGTCCAACAAATTGCCC
TTTCCTGCAGCAGTAGGAGACACTGGAGTTGGAAGCTATA
TTATGTGGAAAAGGTGAACCATATAGGGCCTAGATTTGGA
AAGATCAAGCCTAGCAGAGACTGGGGAGATGCCATAGTGA
AAACAGAGGGCTGTGTATACTGAGTGATGATGCTCTCCAG
TTCTCTTGTGTAGCTCAGTTTTAGCACTATGACAGCTGGG
TCCCATATACACATACTACTCTGTCTTGGTATTCAGACAG
GAATTTGGAAGATTTTTGGCCAAAGAAATGAAATAGGGTT
AAAAATCTTAAATCCAGACCTTTGGGTGTTTCTCAGCTCG
GTCTTCAGGTTCTTGTCAAATGATCAGATTCAACTGGGCG
TAGTGGCTCATACCTGTAATCTCTGCACTTTGGAAGGCCA
AGGCAGGCAGATCATGAGGTCAGGAGTTCGAGACCAGCCT
GGCCAACATAGTGAAACCCCCGTCTCTACTAAAAATACAA
AAAATTAGCCGGATGTGGTGGTGGGTGTCTGTAATCCTAG
CTACTCAGGAGGCTGAGGCAGGAGAATTCACTTGAACCCC
AGAGGTGGAGGTTGCAGGCCGCCGAGATCATGCCACTGCA
CACCAGCCCGGGTGACAGTGTGAGATTTCATCTCAAAAAA
AAAAAAAAAAGATCAGACTCCTACCCAGTGGACCTACTTT
GGTGCTCACACACACAGAGCTTCCAGTCAATTATGTATGC
ATCCCTCTTAAGTAGGAACAAACAACAAAAAGCAACCATA
CATTTGAGGAAACCCTTGAACTGAAAAAAAAAGAAAGAGA
CACTTGAAAATAGATATTAGAGTGAGCAGACAACTTAAAA
AAAAAACTTGTATTTACGTCTTCAAAATTAAAAGAAAACT
TAAGTTCATTGGATGTAAGCTCAATGTTTTAGAAAACAAA
TCAAAAAGGAGCTCTTTGAATATTATAGAAGACTTGGAAA
ATAAAGTTGAGCAAATCTTCCAAATAGTTGGAGATAGGTA
ATAGAGGAGAAGTGATGTGGAAACTAGGCTATTGACCCAG
GGGATACAGCATTCAAGTAGTAGAAATTCCAGAAAGAGAA
AACCAAGGACAGCAATTATCAAAGAAATGATACAGAGATT
TCTCAGAACCAAAGGACATGTGGCTACAAATTGAAGATAC
TTCTGAAAGGCCAGGACAATATAAAAAAAAAAATTTTTTT
CATGAAATTTTGCAGTATAGAGAATACAGAAAGAATTTGA
AGGTTTCTAGGAGAAAAAAATCAGGTCACATACAAAGAAT
TAGAAATGGCATTGAATGGAAATTAAAAGACAATGAATCA
ATGTATTAATATTTGAGAGCCAAAATAATTTCTCACCTAG
AATTATTTACCCAATAGCCAAACTATGAATATTTCAATAA
TATTCATAGCCAAACTATGTATTACTAGGTAAAATAAAAT
ATTTTCATAGATGTGGGACTTTAGAGTATTACACACTGTG
TATGTTTAGAAAAAACTGAAGGGTGAGCTAATCAAGGAAG
GGGGAGATATAGAAGCCAGGAAAGGGGAGCAAAGAGAAGT
CCCAAGACTACAGTAATTCAACAGGCTTAGTAGATCAAGC
AGTATCAATTAGAAGAGTGTGGAGGGCTCAGAAGAAAAGG
CTCCAGAGAAAATTAACAGGTGGATTATGTGATTGTCTTA
ATTCAGTTAATGCAGCTATAGGTTGAATATCCCCTATTCA
AAATGCTTGGGACCAGAAGTGTTTTGAATTTCAGATTTTT
TCAGATTTGGGAATATTTGCATAAACATCATGAGCTATAT
TCAGGATGGGACCCAAGTGTAAACACAAAATTTATTTATG
TTTTATATATATCTTATACACAAAGCCTGAAGGTAATTTT
ATATAATATTTTAAATTTTGTGCATGAAACAAAGTTTTGA
CTGCATTTTGACTACAACATAAATTTCAACATGGGTTTTA
AGAGGACATTCAAACCATAGCAATGGTGTTGAAAACTGTA
TTATTGGGAGGTATATTTGGAAGGAATCTGTGATAGAGAC
AAAGAACTTGAACAAACAAAAACATAAGCAATTTTATTTT
GGAGAGCAGATATTCTTTGAATGAACACCATGCCAAAACT
GGGCCAGTTGACAGCTTGGCTTTGTAGAGGTTACAGAAAG
ACAAGAGTGAGGAACAGCACTATAAAGGAGTGAGCAAAGG
TGGTAGAAAGAAGATGATTTTTCTTATGTCTAAAATTGAT
AAGAAATTGTCATATAATTGTTTAGAAATACACAAGTAGA
AATGAAAAATAGGTACAGTGTTTGAAATGGGACTTGGAGT
AGAATGCTGGTCTGTTGGAATACTGCTGCTTTTTCGTTAT
TATAATGTAAATGGACTTTTAAAACTACTTTAATGCATAG
CTTTGATAAAAATGCATACACTAAATACTAATTGTGATAA
GTGTCATGAAAATAGGGATACTGTAATGAGAATAATGGAG
TAGGTAGTACAAGATGCAGGACAACATTCTTTAGATGGTA
TGGTCAGAGAAGACCCCTCTAAACTTTAACAATGAGAAGG
AATATTGTCTTGATAGAGCATGAGTGTTTCCAGACAAGAG
TGCAGTCTGTGAGAAGTCTCTAAGCTCAAAAGGAGCTCGA
GAAACTCCTGGATCTGAAAGAAGGCTGGAGACTAGTGATG
AAGGCAGATATAAGAGATAAAGTTGAAGAGAAGTAGGCAT
GAATGAGTCAGATTATTACCAGGTCCTAGTAGTTCATGAG
TTGTTATAACTTTTCTTTTAACACAAGGTACCATCTGCAT
AAAATGCCCTTAATTCCTCTTTTATACTAGAGGGAAACCT
AACATGTCCTCCATCAACAAACTTTTATTGAATGCCTGCC
ATGTGCATTTTAAATGAATATTAAGTTTGCATTGGAGGTG
AATGTTTATACTGAGTTACATGAGAGTCTATGTGTGAACC
AGAGGATTTTCAGGTATATTAATTACTGGCTAGCTTTGAA
AGAGAACCAATCTAAACAGAATTTTTCTTTTAAGTTCTAT
TGACTAAAATCTCTGATGTATCTTGCCAGGAGATTTTACA
CCTATATATGATTTGAGGGGTCATTAAAGATTATTTTAAG
ATTGAATTTGGGCCTTTTGTTTTTATAGTTATTATGAAGC
TTCTGTATGCTTAAGGCCAGCAAAATCTAGGGAGATTGAA
TTCTGGTTTTGAAAAATATCTACCTTTTAAAACTAAATTT
TACTCATTATAACTAATTGCTTGAGAAAATTTGTTATCAA
AATTGTGGACTATATGAATTAATCTCATATCAAAAAAATA
ATTATTTAAAATAACATTACTAGAATTTTTTTAAAAAAGA
TACTTAAAGGAGATTTCATTTCATAGTATATGTAGAAAAG
CTAAAATAAGTGTGTCCGTGTATCTTATACAGGGCAGTCT
CTCCCTACAAGTCTTTTTCCTTCCTGTCCTTAAGCTCCCA
CAACTGTGTTTTTACCCAATACCCACTGACTCCTCTTTGT
CCCATTTGTTTACTAGGTGCTTAGAGGGTATTAGGCACTG
TTCATTTTGCTGTTGTTAGCTTTGTAGAGCATTGGTGTTT
GGACGTATTAAAGGACCTTTTACTGATTTATTTTTCTTAA
ACAATGTAATTAATACAGAATTACCAACAGCTCAGCTCTG
CCACTGAATTAAATATTGAGAGATACTTACTTTTAGCCTC
TGTTCTCTTCCAGGTGTATTATCCAAATTTTCTGTGTCAT
TGTTTTTTACAGGTATGCTGGAGCAATGGAAAGATTGCAA
GCAGAGACTGAACTTATTAATAGGGTAAATAGTACTTACC
TTGTGAGGCACAGGACCAAAGAGTCAGGAGAATATGCAAT
TAGCATTAAGTAAGTAGGACAAGTACTTTTACAGAAATAG
ATTTCCTGTTTTCATAATTGCATAGACCATCTGACATGTA
TAACACTGAAGTTGAAAACCAAAGTTCTAATTGCAGAAGA
AATAATGCATCTATCCAGACAGTTCATTAATACTTGAAAA
TATCTTTGAAAAACAGTAAAAAGTGTTATAGGCTGCTAAT
TGGCATATTAGATTTCTTTCATAATATTGTGTTTTGGTGG
TTTGATGTGTGTATATTTCTAGTAAATACTAACAGTATAA
ATTTCTAGATTTTTGTCTTATTTTTCTACATTCTCAAATT
GAACTTACTAAATAAATTGCACATAATGAATAGTCAAATC
CAACCTCCCTTCTCACTTCAAATATTGGTTGTATCCTCAA
CCAATCCAGTAAATATATTTTGTTAATTAGCTGTCACCAG
TGTATTGGCATAGGTATATATTTTGTCTGCAGAATTAATT
CCTATAATGTTATTGGGGCATGCCCTCTGGTAATTATTGA
TTTCTACTGATTAAAAACACATTTATATTCATAAGTTATT
CATTGCCCACAGGTACAATAATGAAGCAAAGCACATCAAG
ATTTTAACAAGAGATGGCTTTTTTCACATTGCGGAAAATA
GAAAATTTAAAAGTTTAATGGTAAGCATTGATTATTTCTT
TTCAATCTGGGATCCTTATTTTTCTTTTTTAGAAAGGTCA
TTTTAATTCTATAGTTTCTTGGAAATTTTGCTCACTGAAA
AGTTAAAGAGAATCGTATTCTAATTTTGCAACAAAATCCT
GAAAATTCTAATTTAAAAATCTCTAAGTTTTATATTGCTC
AAATCATATTCTTCATTGTAAATTGTTTGCAGGTTTTAGA
TACAGTTTTGGTTTGTGTTTAAATGACACAACGGATTTTT
AATATAACTTTCTTTCCTCTTTTTTCTTCCTTTGCCTCTG
TGTCCTGATTCAGGCAGAGGACAGTATTTTAAATTATAAC
ACAAAAAGTTGTAATTAGTAAAATATGTCTAACATTTGGG
TCCATTTTTTATAAAGTGCAGTGTAAAGTCAAATTGAAAA
GATTTTTGTATTTTCTGCTATTTTAAGTGATCTCTACCGT
GGTTCTCATTCATTACCTTGGATAATTATGCATTAACAAG
GTAACATTTTTGCCACTTAACAGTTGATATTTCATAGGAA
TTGTGTATTTAAATGGAAATAGTATATTGTCAAATCACAT
CAAATGAATAAGGATTATTCCCACAGTTTTAAAAAAATAC
AACTGATTCATACTTTTGTTGGCATATAAGAATATTTTGT
GTATGTCATTTAAACAATGCGTGTATGTCATCATGTATGC
ATTGCTAACAGTAAACTCTCTAAGTTCACATTTCCTTAAG
TGGTCTCAGGTATGTTTCTCAAGTTTGGTAGTTTCTTGAG
ATAATGAAGAGTTTGGATATAGGACATAAGATGCATTTGT
ACTGCTAAGTACCTTGAGTAACATCGGGAAGGACCACTCA
TTGACTGAACCATCAATCAAATGATACATACTGCATCCTT
CCAGAAAACATCTCAAAGCACTTTACAGATGTTAACATTA
AAGTTAAACTGAGTGTAATGGAGCCTTACAAAGTAGGCCA
GCTTGAATACCTTATCCAAAAATTTAGAGCTGCTTCAAGG
CAGGTGTCAGTGTTTTAAAGAAATAGAAACATCTTGAGTT
GAAAGAAAAATAAAATCTCTATGGATATAAAGATCATTCC
CAGTTCAAAAGCTAAGGATGGGCAGCAAGGTCGTATCCTG
GAAAATGTAAACTCTGTCAAATTTGTAACCAAGATCCAGG
CATCCTCCCTGCTGGAAGTAACTTACATTCTGTTGAAACA
AGCAGGCTGAGCACAGAGAGAATTGGACCAGAGGAGGTTC
CTCATAAAACGAAAACTTGGAGGGAGGTGGCAAGTGGATG
CACAAATAATGAATGACAGACACAGCTGAGACATGATAAA
AGCATGCACAGGGGCTCTCCACATCTCTGCAAGACACACC
AGCTTGAGCTTTCACCTGCAGAACTTCCTTGGATGGTAAT
GAGGCTGCTCCACAGTGCTGTAGTTACTATGGGACTTAAA
AAAACTGCTGCAGGGCCAAAGATAACTGCCAGCCTTGCAG
ACTTTGAAAGTAGCAAAAGTAACTCCCATCAGAGGAGACA
AGCAAAGAAGATGAAAGGAATAGGCACTGAAAAGGGCCAA
TCAATTTAGCTTTGTGTTACCTGAGTTCAACTCAAGGAAG
TTCTTCAGAAGCCAAGGTTAGATGTGAAAAGCCAGTAATA
CCAGTGACCTGGATTAGTAGACATAGATGCATGAGTTCCT
ATCTGCATGTAAAGCTGTGATTATAGTGAAAGCAATAGAG
ACCCAGCATTAAAAAAAAATTGTGTCAGAGAGCCTTAAAA
GTTTCTACAATAATATTCTCTGGAAAAAGAACTAAAAGTA
CTTCTCATGGGACTAAAGTAAGCTTTTCGTATATGTTATG
TATAAAATCTCAGCAATGCCACTATTAGAGACATGTACAT
ATGTGGTTTTTTCTCCATATCTGGGCATCTTTTGTAAGGA
AGCACTAATAACAGCATGTTAAAGGGAAGGGACTAAGAAT
GTTAGCACAGCAAAATGAAACTAATAAACATTAGCAAAGG
ATGTAATTGTGGAAAGAAAAACAAGGAGCTGGAAAAAAAT
CTCAGTATCAGAAAAGCACTTTTGTCAGGTTTAGCAAATA
ACTGTAAAAATTACTGAAGAGGCAGCTGAACTAATCTGAA
GTTACCCCTCCTTTTGGTTTCTGTTCATTTGTTGAGCAAA
TTTATATTGAGTCCTTACTATGTGAAATCACTTTCTGGAG
AACTCAAAAGGACTCAACCGTTCTAAAAAGAAGCTTTAAG
AATCGGTAAGTATGTCTACACCAAGAACTTCACCATAGAG
CACTCCTTGGAACCTAGGCTGGGAAATGCCACATGAATAC
TTGGTCAGAAGGAATGGCTCATGTTTTAGCAACCTGAACT
TCTGGAAGGAGGTAGAAGATGATTAACTGGTGTGAAGGCT
TCTCAAAATCAAGATCATACTAACTTCAAAGAGTTACCCT
TTACCATGTTGGAGTTAAACACATTTCCCTATTATGAGTA
AGGAGTGATCTGTGGAGTTGTTTCTTAAGAATAGTTCAAT
ATCCTCTTATTATTGTTATTAGTATACTCTTGTATCTGTG
AAACACAACAGGGCTTGGAATTAAATTTAAATCTGGAAAG
CGTGTAAAACATAAGCAAACTCCAGAGCTTCTTTTACATT
AACTGGTTTCTCAATGAGAAGGTTGACATTAGGTGGTTAT
GACCTAACCTTTTTCCCTTGAGTTTCACTAGCTTGGTTAA
TCAGAATCTTTGTTTTTCTTAGTCATTAAATGCAAATCCT
AAATGAATTTCTGTATCCAGATTACAAGGCATTAATTTTG
TTCTAATTTTCATGTATGCCAGACAGTCCATGTCCAAATG
CTGTTTATAAACCATCTCCATTGCCTGTTTCCTTGGTAAT
GGGAATGACTGGCTCTCACTCATTATTTTTAAGAGACTTG
AATTGTTGACACTGCTGTGTCAGTGTGAGATAAGGAAAGC
TTAGCGATTTCTTTTGTTTAGAGTCTTCTTATTTACTTGT
TGTACCTGAAGGTCAATGACTGTTAAAGCAGGGGTGGATT
AGACTAAAATACAGAAAGCATAAAGGCAAATTGGAAAAGA
TCCATAGTGATACTATTTAATTCTACCCAGTTAGAAACAT
GTAGGAAGATTTACCCTCATAAGACTGTAAAAATGGAACT
AAAATATCTTCCATGCTTAGTGAAGTGATAAAGAGTGTTT
TGCATTTTACTAAGCCGCATGACCCTAGGCCTTGGAAAAC
TCATTTTTTCTTCCATAAAATTTGGGGGTGGGTGAGTATT
AAATAATCACCAAATCCTTTTTCAGTATAATAATTCTATG
GTTTCTAGCCAAATTCACATAAATTGTAATTCATAGCAAA
AATCATAAAATTCATATTACCTATAACAAAATTATGTTGA
AGTTCAAAGCTATAGCTTATAATTCCTTTCAAGTTTGTTT
TCACATTTGCTAAAGAAAATAACACATTTTACTCAATTTA
AGTAATAAGACTAGGAGAAAACTCTTCGGTATCATTTGTA
CCAATGACATTATGTGTGTGTGTGTGTGTGTGTGTGTGTG
TATGTGTGTGTGTTTATGTGTGTGTGTGTGTATTTCTTCC
AGAGACCTCACAAAATTTTGCTTCATATTTAAAAAAAAAT
AAGTAGAAATATTGGTCACTAAGTAGAATTTAATTCTATG
CCTTGTCTGTGCAAAACATGTTAAAATTCACCAAAATACA
AATGCATATTCTGATAATTGAAACCATTTTGGAGACACAA
ATTTCTACAGGGTCTTTTGTTTCTTTTTCTCTTTTTTTTT
AAAGGTCAGTCTGATTACAAATTTCTTGCTTCAACAAGGA
CCCACATTATCTGGGCCCAAGGAAGAAAGGAAGAAATACA
TATTTTTCAAGTTATAGATATAATATTTGCAAGACCCTAA
CATCTTAAGTCTTAAGAAAATAAAGTACCTAGTACATCAT
GAACACATAGCAAAAACTACTTCACTTTTGCCTCCCTGTT
TTTTTTATGTGTGTTTTTTGGTGTTTTGTTTTGTTTTGTT
TTGAGACAGGGTTTCATTCTTGTTGCCCAGGCTGGAGTAC
AGTGGCAAGGTCTCAGCTCACTGCAACCTTCACCTCCCCG
GTTCAAGTGATTCTCCTGCCTCAACCTCCCAAGTAGATGG
GATCACAGGCACCTGCCACCACACCTGGCTAACTTCTTTG
TATTTTTAGTAGAGACAGGGTTTCACCATGTTGGCCAGGT
TGGTCTTGAACTCCTGACCTCAGGTGATCCACCTGCCTCA
GCCTCTCAAAGTGCTGAAATTACAGGCACAAGCCACCATG
CCCAGCCCTTGTTTTTGTATTTACATTTGGTAGGCACTAT
TTGCTAATAGTATGATATAGTTAAGAGCACAAACTTGGGA
GAAAGACGCTAGCTGTGTGACTGCGTAAGTTTACTTACCT
TACTGAGATTTGAGCTTCAATAGGAATAAGGTCCATTTCA
TAATGTTCTTGAGTGAAGGTTATAAGAAACTATGTAAAGG
GCCTGGCACATGGGATAATGTGGTTGCTGTTACGATTTTT
CACATGTATTAGGTACTTTATATATTCTTTGTTGTCATCT
GTGAAATGGTTTATTAGCCCCATTTTGTAGGTGCGATTGA
AAAATCGCCATTTGCCTTATCCAGTGCTTTAGCCAAACTG
TTTTGCTTTAAGCGTGTGAAAGGTGATCTTTGTTTATCAC
CTTTGTGTCTGTTTCCAGCCTGCCTGCTCTACCTAAAATG
ATCTTTCCCTGGTTCCTGGCTATTGTAATTTTACTAGTTC
TTCAGTTTAAGCCAAGCTACATGTATTACAAAACTTTCCG
TCATCCTTCTCATTGGATACACAAAACCAAGTTCTCTCTC
CTGCCTTTGAACTTTCCCTTCCCTTGATGAGAACTCCTCA
AGGGCAGGAGGCTTAGCTTTGTAATCTCTGTGACCCCTGA
AGCTCCTGGTACAGTGCATTCCACAACACACTCAAGTTTT
GTCTTAAATAATAAATCATCAATGATTCTCTTTTTCTTCT
TTCAGCTGATTTTTGGACTCATTGATTTGTTTGGGGAACT
TTGAACGTAACCACTGAACACAGATATTAAGTTGATGGCA
GTGGGATTTTTAGAAGAATTGAGTGGTTTTTTTTTTTCTG
TTTTTTTATTTTTAAACAGGTGCTCCAATAAAAGCATTGA
ATAATTAACTTAAAAGTGATTTTTCTTTTATTTTCATTTC
AGATATTTATTAAAAAATTTTATATCTATAGTACTCATTT
GATGATAAGATACATTTTTATTGTGAATTATTATTCAGTT
TCAGTTTACAGTAGAGAGATTCAGATTTCTGCGGAATCTA
TGATACCAACCTGTGAAATTTTCTGAAACTATAATTTGAA
GGATGGTATATGGTTATTACATTAGGCTTAGATGTATGTA
AGACAAATTATTTATAAGAGAAAATTGGAAAGAATTACAT
TGACTTCTGTGAGTAGCAGATATGTGGAGCTATGATGGGT
ACTATACTTCATCAGAAACTAAAAACAGTGTCAAGTACCA
TTTGTACTTTATCAAGTTTTGTTTACCATGAAAAAGTGTA
AGTTTGTTTTTCTGCCATTTTGAAAGAAAGTAAGTGCAGG
AAACTAGAAATTGCTATATATTCAGCAAGCAGCTGTTCCT
TTTATTTTGGTTTAGAAAGGCAAGTATTTCATAAATAAGA
ACAATAATTACTACTCTGAAACTGAGATTTAGTATGGTTT
CTTTTCATTTTCTACATCTGACTGAAGACTAACAGGATGT
TCTCCATCTGTGAATAACAACAGGGGGTAACTCATATTGT
TAATGGCCTGAGTAACAAGGACAGCTATTAGGTAGGTGTC
ATGTACATCCAGACAACAGGGAGAGATTATCATTTACTTA
ATCTTCCATATACTTGTGGAAAATTTAGCATTAAATTGGT
CATCCTTATATTGTATTTATGTGCTGAGGAGTTCATGTGT
TTGAGAACAAAAGTATCTTTATCAAAAATATGTTTGCTTC
TTTTTTCCAAAGGAACTTGTAGAGTACTACAAGCATCATT
CTCTCAAGGAAGGGTTCAGAACCTTAGATACAACTCTGCA
GTTTCCATACAAGGAGCCAGAACATTCAACTGGACAGAAG
GTTAATAGAGCAGGCAACAGCTGTGAGTATTATAATTGAG
AATACAATTTACTGTCACGTAAAAATTAGATGCACAATAA
CATTAAACATCTTCATTCCAAATTTTAACATGTAACCAAT
GGATGTGCTAATGCATGAGCAAGGACTTTTTTTCTGGAGT
TCAGTAGAGTCAGATGGACCAACAGGCTTGTGAACACATC
TAATTATAGATCTTTATGGCAAATTAAAAATTATGTTTAT
GTTCAAAAATCCATCAGAAATGTAAAAGATATGCTAATAT
TTACATTTTATACTTTTCATTGACTTTAATATTAACTAAA
CTCTTTTTAACTTACATGTAATGTGTGTGGTCATAAATCT
GTTTGAGTAATAGTATTTAAGCAGGGCTGGTACACAGCTC
TCCAGTTCGCCTAGTATCTCAAATCTGCTTATGGTATATT
TCAGTGACTACTTTCAGAATTTTGATATTACTAATGTGTT
TTTTTGGATGCTAGTATTTCTAAAACCATACATTAGCCAC
TTTCTTTCAGACTGAGCCCTGTGCCACAACTAATCACAAA
AGATTAGCATGCAAACAAAAACATGTTATGGTTGGACTGT
GAGTCTAAGTTGAAAACCTTTTTTCTCATCGTTTAATGTT
ACATAATCTTCCTGGAGATAGATATAGCACGTAACAAAAA
AAAAATTGAAAAATGTCATCAGGAAGGTGTGAGTGTATTC
TCTTAATTTGATATCATTTTATTTTTTTAAATAAGTGTTT
TGGGGAAGAAATGAATACAATTTCATTACTCTTAGAATCT
TTAGCCTAAGCAAAACTAGGATATCTAGAGGTATTTGAAA
ACAGAATTTGCATCAGTGTAATATAACTTAATATTTTTCC
CTAAAAGCAGAAACTAAAAGGGGAACAGGCAATGCTCTGG
GTTTCAACAACATCAGTGAAGTTTTATACATTTCAATTTA
AGTAAACAAACAATCTGTCACATCAACTGACATGTTTTTT
ATTCAAGTAACTTAATAGATGTTCTCCTCACAGTGATCAA
TGGTGTATGCCTAAGCTCGTACAATGAAAGTAGAGTGAAC
TTTATGTTAAAACTTTAAACACCGATTACATTTTATCTTG
TTATTTTGTAGCCCAAGATTACCTGATTATTTTAGATTCT
CAAATAGGCATAATTTTTGCTCATTCAAAAATGGAAGTTT
TCTCTAAAAACAATTTTCCTACAAATTTCTTAAAACTCTG
TTGAATCTATGACATTTCCCCCAGCATGAAACATGTACTT
TTCAAAGCTCTGTTTCTTTGCCTTCCCAGCAGCAAGAGAT
AATGAAGGTTGCCAGGGAGTTTGGTTAGATGAAAAATCCT
ATTTGAGTCGTTCACTTAGCTCTAGAGAACCTAGGAGGGA
GAAGTGGGTAGACAGGGAGAACAATGTCCCATGTTAGGTA
GGAAGGTCACTACCCCTCATATTTCACTCTGTGGTTCACT
CCCAGCCAATTCTTAGTGTTTAATACATGGAAGTACTCAG
AGAATGTCGCCGGCAATGAATGAAGTTGCCTAACTTAAAA
TGTTGTCTCATGTTTAATGAAGTTTTTTTTTTTTTTTTTT
TTTTGAGGCGGAGTCTCGCTCTGTCCCCTGGGCTGGAGTG
CAGTGGCCGGATCTCAGCTCACTGCAAGCTCCGCCTCCCG
GATTTACGCCATTCTCCTGCCTCAGCCCCCCGAGTAGCTG
GGACTACAGGCGCCCGCCACCTCGCCCGGCTAGTTTTTGT
ATTTTTAGTAGAGACGAGGTTTCACCATGTTAGCCAGGAT
GGTCTCGATCTCCTGACCTCGTGATCCGCCCGTCTCGGCC
TCCCAAAGTGCTGGGATTACAGGCTTGAGCCACCGTGCCC
GGCACGTTTAATGAAGTTTTTAATGCTCAAACTTGTTTGA
TAACTAAGAAGGAAATTACAGGGCATTTTAAGCATAGGCA
GTAGAATGTCTTTGAATATCCATGCTAGCCCCAGATAAAT
TTTTCAACTAATAAAGTCATGAGTTCAAACTTCCCTACCC
AGTCTTTTTAAGAAATTCTGACAACTTAAGTCAAGTCACT
AAAACTTTTTTTTGTAATTGTGAAGGGAAATCAAACAATT
CATTTAAAATTTTATATTTGTTGTAGTTTGGTTTTGTTCA
TCAATTATTCATTCGTTAAACAGATATATATTAAACATCT
AACACACTCAAGGCACTGTTCTGGTTCTGCAATATAGCAA
TTAAGAAAACAAAGTTCCTACCTTTATGGAGTTTACATTT
TAATGGGGAGACTCAGGCAAGTCTGGCTTGGAGGAGTTTC
ATATTTTTATATAGAGTGGTCAGGGAAGATCTCCCTCATA
AAGGGACTTAAAAGGAAAGAAGGGTAGTGGGTTAGTAATG
ATTGCACTGTGGTTAACACTCCAAGATTAGTCATTCGTTA
CTGCAAAGAAGGATTACAATCTTAGATCAAATTTGTGATA
CCATCCCAATGATTGATTTACTTTATACTAACTTTGTATA
AAATTAGAGGAAGACTAAGAAGGTTCTGGGAACTAAATGA
GGTGTTCTATATAAAGCACTTAGGATAGTGCTCTTACATG
GTAAACAGTAAAAGTTACTGCTGACTCTACAACTTCTACT
TCCTCTACTACTGCTGCTACTTCTAACTCTTATTCTAACA
CAGCACTTTCCTATATTTCTAAGGCTTGAATACATTTACT
AATTATGACTCATAGCAATGTACATCTTTGCCTTTATGAT
ATTTTAAATATAACTTGCTTATTTTTATACCAAGACTTGA
TAAAAGTTCACCCTTAAAGAAAGACTGCTTCTGTTTTTAT
GCATTTTATACATCCCAGGAAGTGACATGTTTGTATATAG
AAAGATTGTGCAAGATGTCTTCATATTGCTTACTTTTGGT
TCATAGCTTTAGGTATGCTGCTATCATCTAAAAATAACAT
TCACCAAGCAGTATTACCTTGGGATACTGGGTTGGACAGA
AATGGCATCTCCATTACTTCTAAAAGGCCTTGGAGGATAC
AGAGCAGGCAAGGTAAAGCTTGGAACCATTCTGTGTTCTG
AGTAGAGGTTGAGAATAGAACTTCAACTCCTGAAACCTGC
TGTTTTTTATTCTTACTATTTTTAAATAATCTAGTCACCT
TGGAAAAGAAAGCCCCAGGACACTGTAGAGGCCACTTACT
TTTGGCCTACTCTAGGTTAGAATGTCCTTAGAATGTTTAC
CAATTATTTTTTCAAGTATGTACAATGTGATAAGATTATG
ACAGGACTATCTTATGCAAATGCAAAATAACATTTAAAAA
GATGCTGATTAGAATTAAGCAAGTGTCCAAAGTATTGGGC
AAGGAGCATAACATTTTAAAGTTAGGAGCCCATTGTAGGC
CATCTCTCAGCCTGTCTCCCAGAGAGATGGGATTTTATCT
TTGTCTTTGGAATGACTTAAGAACATTTCTAACTGAGAAG
AAAAGAGAGAAAGAAAAAGAACAAAGGGAGAACTCAAGGC
ATAGCAGGGAGCTATTGGGCTTCCCCTAGAAACTTCAGTG
ACTCCGTGAAAGTTGTTCTGCAGATCTTTGTAAAAATCCC
ATTATTTTCCAAAATGGTCATCTCAAACCTGCCTTAGATT
GCTTTAGGTTTACCTGTAGGGCTTGCATATTTGTAGGGCA
TTAAATTGACTTTTGCCTTTCTTGCTCTACAATGAACACT
TAATTATTTTCAGGTCTGCCAGAGTAGCTGTCTGACCTTA
GGCAAGTCACTTAGCCTGTCTGGGCCTTAGCTTTCTCATC
TCATGAATGAGGAATGAGATTAGAGGTTTTATAATGTTCT
TTAAAAATAGCATCTTAGGTTTTTTTCCTTTGTGTGCATG
AGAGAAGCAGGTAAGGTAATGTTAGCAGATTGATGCACCA
GGAAAAGTTGTATGGTTAGCTATTTGTGACCCATAAGCGG
AACTTAAATATTTTGCCTAGTTTTTATTTGTAGAGAATTT
GTTGGGCCGCAGAGTAGAGTTGGGTAATTTTTTTAAATGG
CTGTCGCTGTATTTATATAATATCCAAGTGTCTTCTGTAA
GAACTTATTAATTACAAAAGAGTAATAGTAATAACCAAGT
GATCAAAGTTAACGTCACTAATAATGGGACAAATAAATAT
CATGTACCTCCTAATATAATGCTCCCAGTAGGACACGCCA
ACACTTTGGTGGTATTATTGTCCCCAAAAAGCGTAAGTGG
AATCTAATCCTGAGGAAACGTCAGACAATTCCAAACTAAA
AGACATTCTGCAAAATAATTGGTCTATATTTTAAAAATTT
CAGTGTCATTAAAGAAAAAGAAAGTCTGAGGAACTGTTTC
AGATTAAAGGAGACCAACAGATATGACAACTACATATAAC
ATAGTTTGGACTGAATCCTAGAACAGGGGTTGAGAAGATA
CGTATATATATACACACACACGTGTGTGTATAGTAACATA
TATTTTGTATATGTTATAAAACGTGTATATATGTTGCTAT
AAAAGATGTGATACAATTGGCAAATTTTGAATAAATTCTC
TTAAGAAATAGCACATCAAAGCAATTTTCTGCTTTTGATA
ATTGTACTGTGGTTATACAAGAGAAGAGAATATCTCTGTT
TTTAGGGAATATGTGCTGAGTATTTAGCAATAAGGGGCAT
TATGTCTGCAATTTATTCTCAAGTGGCTCAGGTAAAATAC
ATAGATTGATAAAGCAAACATCATAAATTGTTAACATTTG
GGCAGTCTGAATGAAAAATATGTGGGAATTCCTTTTGTTA
TCCTTGCTATTTTAAGTCTGAAATATTTCAGAATAGAAGT
TTTCAGTTGTGGAGATGATCCCGTTTGCTGGCTGTATCTG
AAGAATTGGTGGGTAGTGATAGTGTCCTTCTTTTGCCTGC
TTCAGACATAGAAGGGTCTGGTCTGTTAATTTCAGGACAT
GTGGAACACTAGCCTATACTGAACAGATCATATTTGGTTT
TTTTTGGGTATTTTTGTTTTTTTATTATTATTATACTTTA
AGTTCTAGGGTACATGTGCATAACGTGCAGGTTTGTTACA
TATGTATACTTGTGCCATGTTGGTGTGCTGCACCCATCAA
TTCGTCAGCACCCATCAACTCATCATTTACATCAAGTATA
ACTCCCCATGCAATCCCTCCCCCCTCCCCCCTCCCCATGA
TAGACCCCGATGTGTGATGTTCCCCTTCCCGAGTCCAAGT
GATCTCATTGTTCAGTTCCCACCTGTGAGTGAGAACATGC
GGTGTTTGGTTTTCTGTTCTTGTGATAGTTTGCTGAGAAT
GATGGTTTCCAGCTGCATCCATGTCCATACAAAGGACACA
AACTCATCCTTTTTTATGGCTGCATAGTATTCCATGGTGT
ATATGTGCCACATTTTCTTAATCCAGTCTGTCACTGATGG
ACATTTGGATTGATTCCAAGTCTTTGCTATTGTGAATAGT
GCCACAATAAACATACGTGTGCATGTGTCTTTATAGCAGC
ATGATTTATAATCCTTTGGGTATATACCCAGTAATGGGAT
GGCTGGGTCATATGGTACTTCTAGTTCTAGATCCTTGAGG
AATCGCCATACTGTTTTCCATAATGGTTGAACTAGTTTAC
AGTCCCACCAACAGTGTAAAAGTGTTCCTATTTCTCCACA
TCCTCTCCAGCACCTGTTGTTTCCTGACTTTTGAATGATT
GCCATTCTAACTGGTGTGAGATGGTATCTCATTGTGGTTT
TGATTTGCATTTCTCTGATGGCCAGTGATGATGAGCATTT
TTTCATGTGTCTGTTGGCTGTATGCATGTCTTCTTTGGAG
AAATGTCTTGAACAGATCATATATGAAGCCATCTGTTCCT
TACCTGGGACCTCATTGGATCTGCTTCCTTCCTTCCTTCC
TTCCTTCCTTCCTTCATTCATTCATTCGTTCATCCCTCTA
TCCTGCAAATATTTTCAATACTTAGCATATGCTAGGCCCT
GTGCTAGATACTGAAATTATAATAGTGAATAAGATTCACA
ATCTGGTGAACAAGAACAGACAAAAACAAACGCCTTCAAT
AATCACAATTTTGATCATCTTTATGAAGCTGAAGCATAAG
TACAAGGAAATGGGAGCAAGACCATTTAGCCTGTAGGGTC
AGAGAAGGACTTTTTGAAGAAGTGACAGTCAGACTAAACT
TAAAGGATCTATGAGAGCTGTCAGGGTGTGGGGTGGTAGC
CAATAGGGAACCTGCATAGCGAAGAGGTCACTTGTGTGAA
GGCTCATAAGCAGTGGAGAACTTTGTATGTTTAAGGAACT
GAAAAAGGACCAATGTGTTGGGAGTATAGTGAGTGGATTC
TGATATTTGCAGCAGGAAAGTATTGAAGTTTTACAGACAG
AAAATGACATGAACTAATTTACATTGTTTTGAAAGACCAC
TGACTGCTCCTGAGGAGTGGCCTGGAGGGAGGCATGCACA
GAGGGGAGATGAGTTAGGAGGCTATTGCAGATGTCCATGA
GAGGAATAAGCATGCTTTGGGCATGAGTTGCATAGTGACA
GTAGAGAAGGACAGTGGCAGGTTTGCATATATCTTAGAGG
TTGAGTTGATTGGACAAAGGATTTGAAATCAAATTAGCAC
AATTATGGTACATAAGTATTTGCTTTGGACAAGTGGCAAG
TGATAAAACCATTGACAAACCAGGAAACAGAAGAGAAAGA
ACAGATTTAAGAGAAAAGGTAATATATTCAGTTTTGCAGT
GTTTAGATACCTGCAGATATTCAATGATTCAGGATGCAGC
TGGCACTAAGGAGAGTAGTCTGGATTGAAGGTAGAATTTT
ATGAATCATTAGTACTTCATTTCATAGTTCACATAGAGTA
TAGTGATGTGAGAATTATAGGCATTTGTATATAGGCTTAA
TTTCTTCTGGTGCATTGTTCTCTGGAGCCCTAGGAGCCAG
GACCCTTGGCTTGTCATTTTCAATTGTACTTTTGCACATG
CCTTGCATGAAGTAGCCTCAGAAGGGGCTAAATAAGTGAA
GTTAGAGTCTAAGGTTCACAGGGGACACAGCAGATGTTAG
AGTGGTAAGTTGATACTGGAAAAGCATGGGAATATGGGTG
AGTTTGAAAGCAATATGTAAATCAGCATGTTCCTTTCAGT
GTGGTGACAAATAGTGTAGAAATTCTTCAAAGATTGACGA
AGGCTACTTTTGTCATTGGAGCTATAAGGTTGACCTTGCA
GGAAGAAGTAGAAGCCAGAACAGAGCCTAGGCTGCCTCTC
TGGGTGGGGTCTCTTTCCTGCCACCCACTGTCCCCATTAT
TCTATTCACCATCCAACAACATGCTTATCCTTCATTTTTA
GTCTGTATTTTGGGCAGAAACAGAAACTTGGATAATTTGT
GTCATATTTATTTAACTCAGTAGAACATAAAGTAGCATTC
TTATTCCTGATAATTCCTTAAACATCCTAATAATTCCTTA
ACTACTATTTATTAGTTATGTTACAATATAATGGAGACAA
TATTTATTATCTCCTTCATACAGGTTCCCAAACATCCACT
TAACTTAGTTTCTCCGTTGTCCTTTTAATTCAGCATTCCC
ATATTCATCTGCCTTTATTTTCTGATTTTATTGTATCCTC
AGTTTTTTGTCATCTTTTCCTCAGTCATTTTGCAATTGGG
TTTGATATGATCTAATTTTATTCCAGTAATTTAAATATTT
GTTTTAATCTCATTATATTAGTTTCCTAGAACTACTATAA
AATTACCATAAACTGAGTGGCTTAAAACAACAGAAATTTA
CTCTGTCACCCTTCTGGAGGTCAGGAGTTGAAAATCAAAG
TGTTAGCAGGGCTAATTCTTTCTGGAGACTCTGAGGGAGA
ATCCCTCCCAGGCTCCTCTCCCAGTTTCTAGTGTCAATCC
TTGACACGGCTTGGTTTATAGATGCACTGCTCCAGTCTCT
GCTCGTCTTCATGTCACCTTCTCTGTGTATCATTGTCCCT
TCTTTTCTCTTATGGACACTTGTCATTGGATTTAGGGTCC
ACCCAAATACAGCTTGATCTCATTTTGAGATCCTTAACTG
AATTACATCTGCAAAGACCCCTGTTTCAAATAAAACCACA
TTCACAGGTTCACAGGTTCTGGGTGGGCATACCTTTTTGA
AGGGCCACCATTTGACCTGCTGCAATTTCGTTGTATTAAT
TTTAAACTTTTCTCTAAAATGTTCCATCCTTATTCTAATT
TTTCTTTTTGTCCTTTTTGTAACTTGGAGTTATAAGGGGA
CTCTACATTATTAAAGCAGTCAGGCAGTCAGTGAATAGGA
TTTATAAAAGCAAAACACTACCTTAATACAAAAAAAAAAG
TGTTTTCAGTGAATTGTATCGCTTTTCTGTGGTGAAATGC
CTTATCTTTCTGAGAGACTGCACTTCCTGCCAGTGCAGGC
TCCTAAACAATACTTGCATGGCCATTTGTCTGAAATATTG
TATTAAATATTTGATATGGAATAAGAGTACCTAAGAATTC
TGAAATTCAATAATTTGATGATTAGCAGGACACTCTTACT
TTTCAAACCCCTTTTACATATATTAGATCAATATCTCCAG
TGGAGTATTCCAGGAATCTCTAGCCCTGTGACAAGTACCA
TGAAAATATATCTTTTGTCAAACAGTTATATGAGAAATGC
TGCTAGTATGATATATTCCCTTCTAGGAAAGTGACAGTTT
ATCTAGAGTTTTCCCCAGTTTATTTCATCATGCAACACTG
TCTCGTAGTGTTTAATGCTCATGTTAGGAGCCTTAAAAGA
GTTAGTAGGTGTGAAATACTGAGAATAGTGTCTCACATGT
GGGAAGTGCTATGTGTTTTGCTCCTGCTATTACTATTGCT
GCTCCTGCTACCACTTCCAATACTGTCACCCAGTGTGAAG
TGTTACATTAGCCTCATTTGATAATTTTAAGTATATTTAT
AAAGTCCTTCTCCTTTTCCCTAATACTTTGGTTTTTACTT
CTGTTTCCTGGGGCTTGGCCCCGCTCTTCCAGTATACACA
CTATTCTATGGACTAAGTTAGTTATAACATATTGCTGACA
TTTTTATATTCTTCTCTCTCAGTATGTCTGTGGTGTCCAC
AGAATTTACAGTTCTTGAGCAACTGATCAACTGCAATTGT
ACATCTTCATTAGTAAGTGATGCTGGGCTTCTCTTTTTTT
ACTTACTTACTTCAGGATCTTTACCAGCTACTCTAAGACA
TTTTTATTCTGAGCCTGATGGCTTTAAAAGTTAGCAACCG
GTATCCAGGATCCCTTCAGAATATGGCTTACGGGTGTAAA
TTCTACAGATTCAGATACCTCATTCAGTGCTATCTTTTAA
ATGTTTCAAGGCTCAGAAGCAGTACTTACGATCTTAGAAT
TTCTCATCTTTTATACTGTTCATTAATACTTTTATACTGT
CTCATATGCCCTCATCTTCTAAATTGAAAACTGATCTCGG
CCAGGCTCAGTGGCTCATGCCTGTAATCCCCAGCACTTTG
AGAGGCCGAAACAGGTAGATCATTTGAGGTTAGGAGTTTG
AAACCTGCCTGGCCAACATGGTGAAACCCCGTCTTTACTA
AGAATACAAAAATTAGCCAGTTGTGGTGGCCAGCATCTGT
AATCCCAGCTACTCTGGAGGCTGAGGCAAAAGAATTGCTT
GAAGCCAGGAGGAGGAGGTTGTAGTGAGCCAAGATGGCAC
CACTGCCCTCCAGCCTGGGCAACAGAGGAAGACTCGATAT
CAAAAATACATACATACATACATACATACACACACATACA
TACGTAACTGGTCTCAATGCAGTTAATATATGTAACATTC
CCTAATTTACCATAGTGCTTTCATATAGCAGCCCTGATCC
AAGAATTTGGTTTTACTAGTCTCTTGCTTGAAAAACGAAC
AGAAATTCATCTAAATTGGGAGAAATTCCCATTTTTTCTT
CCTAAAAATTTAACCAGGATCCTAGTTATGAGGATCAATG
CTGATATCTCTCTTTTTCCTGATATTGACTGATATTTGAC
TTTCTCTGCTGAATCCCAAATCTGCATAAGATAGTAGGTT
TTAACTCTGCAACTCTTTTGCTCTTAATAGCATTAATAAG
CTGACTACATATTCAGCTAGGGTTTCCTTTCATTAAGTCA
TACTTTCATTCATTGCTTCGTGCATTCAACATTTGTTGAG
CCTCTGCTTGCACTAAATACTCTATCACACACACGTCTCA
AGTGTTATATACAATATAGCTTAACATCTGAATAATAGCT
AGGAATGCCAGAGAAACTCTTCTTGTGTCTAGGCACTTCA
AAGTTACCATCCCCATTAGCCCTAATACAGGTTTTTCTAA
ACAAGTATGTTCTATAACACTCCTGAGAAGTCATCATCAG
GCTTTGCTTGAACACTCAGGGGATTTTATGTACCATACCA
CACAAAACACCCTATTTTCTGAGCAAAATTAAGGTTTTTT
TATTATATTGATCTAGAAATTTGATTTACTATAGCTATTT
GCTATGATTAGTTCAAAATAAATATATATTCTTCCTACTA
AGGTAACCCCAAATATACTATAAAATAATGTATATTCAAA
ATAAATATACTATATACTCTCCTTCTCATGATAACCTTTC
ATCTGGTATGTTCTTTCCCCTTCCCCATGCTTCCTTCCTA
CCTCGTCATTCCTTCCTTTTCTTTTCTTTTCTAAAATAAT
TAATCAATTCCTCATCATATAAATGGTTGTCAATCTCTCA
CCATCTTCACCATCCTCTGACAAATGCACTCCAATTTGTC
AGACTGGGCACAAAAATTTCAATATTGCCTGACTCATTGG
CTCAGATTTTTCTTTATTCAAAACTCATTCTTCCCCAGTT
CATTTCCACCCTTCCCTTTCTCCTTCCTCCTCAAAGGGTA
CAGTGCTACATGTTTGAATTGAATCCAAGCACTTCTTTCC
TCGTTTATTCTTTAGTTGTTGCATCCTCACCATTAACCTC
CTCCATAGTTCCCCACATTCATTCATTCATTATTCATTAA
TGCATTCATTCAACAAATCTTTATTGAGAGCCTACTTCAG
GGCAGGCACTGTTAAAATACAGCAGTGAATAGCATGGATA
AAATTCCCTGCCCTTATGGAGATTCCACTTGCCAGTAGGG
AAGGTAGCTAATGGATTTAGAAAAATAATTAAATGTATTA
TGTTAAACATTACTGAGTGCTCTGGGAAAAAGAAACCCTA
CCAAAGGAGTGGTACTCATGAGTGCTGAGAGATGGCTTAC
AATTTTTAACTGGCTGGTTGGGTGAATAAAACTATAGTCT
CATTTTCCCTCTTTCTGGCAGCATAGCAGAAAGCTCGTTC
ATCACTTCTGAGTTAGTTCAATGGTAGAGCAGGCTGACAC
CAGCCACTGGCTCTAGAAGCTCCCCTTTCTAACAGGCCAC
TTGTGTGACCAGGAAGCTTCTGTTATTATTAGCTTGCATA
AATATCCAGTCAATACATAGAGCAGGATGCTGAAACTGTA
ACCACAGTGTGTGCAGAGCATTTGTGCCTCACCTCAGCAG
TAGGACAATGGGAGTTTGGGAGATTGCAGGCACTCTACCT
ACTTCTCTGCTTGTGTGTTGTTGCCACAATAAGCTCTGTT
TCTGTCAGCATCACATGGCACTAGTGGTGCGGATCCATGA
CTATTTTATAGGACATGACAGCAGGCCTCATTGTGAAGGT
TGCATTTGAGTCAAGACTCGAGGAGGTAAAAGAGAGAATT
GCTAGTGCTAAGGAAGGGGTATGTCTGACTGGGCAATGTG
GCCAGAGCAGAAGGATCAAGAGGAAGAGTAGCTGGAGATG
AGATTCAAGGGATAAGTGAGGCCAGATCACTTAAGGCCTT
AAAGCTTTTACTCTTTAAGAAACAGGAAACCATTGGAGGG
ATTTAAGCAAAGGAGAAACATGGTCTGCCTTTAAAGTTTT
AATAGGATTATTCTAGCTTCTGTATTATAAGAAAGACCAT
GAAAAAGGGATGACAAGGTAGGCGCAGGAAGACCAGTTAG
GCCCATACAGCAATCAAGGTTAAGTAATGATAGTGACCTG
GAACAGTGCGTAGCCATATAGGTGACTATATTTTGAGGGT
GATCCAAAAGGATATTATGACACATCAGATGTGATGTATA
ATAGTAAGAGAAGACCTAAGAATAACTCTAAGGATTTTGC
CCTGAGCAACTGGAGTTTGGAAGGTTTTGTTTTGTGTTGA
GGGCTCCAGTAGAGCCTAAAGTCTAATCATAGCATTCTCA
ATCCAAAATGAATCATTTCCATATCTCTACATAATTTCTG
TGTCTATCTCTTCACTAATTTCTGAGCTCCTTTGGTGTCA
GAGGCTCTACCTATCATTGTATCTCCTGTAATATCTTAGC
ACAGTCTTTGGCACATTAGCCGTATAATAAACGTCTGCCA
AATATTTTTTAAATATGGATTTAGAATTAACATCTTGATA
AACCATATGCATATAAATAATCTGAAATCCCTAGGCAGTT
TCCCATAGCAATAAGAAAAACCTTATACTTACTTTGTTTT
CTTGTTAATAGCTTTATATGTTTATACTCTGTAGCATTGA
ATACTAAGTAGTGGTTTATTTTTTACAATAATCCTAGACA
TAAGTTTTCCTTGTAACAGCTTTGGATTTTGGGTTAACAG
AAATTTGTCAACTTACCATTCAATTAAATGAAATTAATCT
AAATTGTTCCTAGTTTTTTTCAGTGACAATATATAAAATA
TACAATAAGCACTAAACAACGGGGTTTTAGGTCATTTTGT
TTGGGAGAGATTGGGCAGCAGTTAGTTGATACTCTGTCTA
TGAATTTTGCAGGCCATCTAAAACAATATGCCTGAGTTCT
AAAATAAAACCAGGGTAAGGATCACAAATTTAAATTAAGC
ATTCATTAAATTCTCAGCATGTTCTCTGCTGTTAGGCCAT
CTGTAGACAATCTTGGCAAAAAGAACCTCCTAGACTGCTC
ATCAAAGCATCCCACTTAGGAGTACAGTTCTTCAGGAAAA
CATCTAGGGCCACTGCTGGGCAGCAAACGCAAGTGATCAC
TGTGTTGACGGTACCATTGGCCCAGTCTTCTCATATTCTT
ACTAACAACTTTTTGTTACCGAAGTGAGTGAGAACACATG
TGCTTGTTACAATTAAAAACTGAGTGTTGAGGAATGTCTA
TGGCAGAGAATACTTAGCAAATAGCTTAGGGTAATGTTCT
CTGATACGTGTAATGGATAATTGTTGGTTCAAAAATACTT
AGGGTTTGATAACTAGTACCTGAAGGAAGAGTGCTGATTG
AGGTTGGTTTCTAATGTGTAAAAATTTCAAATATTACTGA
AAACTGAGTAAATTTTCATTTGCTCATGAACAGTAATAGC
ACGATCAAGGCAGAACATAATACTTTAAAGCAGTCCTTAG
CCTTGGCAACAAAAGTATAGGCATCAAATATCCAGTCACG
AGTACTTTTTATCCTACCATAAACACTGTGTTCTTTTTCT
TTTTAATTGACGTTCTTCTGTGTTTTGTGGCTTTATCTTC
TCAATCAGATCTCAGAACTGAATAATAACCACTAATGATT
TGCCAATCAGTTATTATGGCTGTGCTGATAACTTCTATTC
CTAGTTTATTTATTTAACAGATAACTTCTGTTCATATTAG
GTAATGTGAGTACTACAGGTTTTGCTTAACTTGGAACACT
TGATAAATAATATATGACTGTGCTCTTAATAGTTCCTAAT
TGGAAACATTAAGTCACTAAATTATGAGCCACTGAGGCAT
TTGCTAATAATGCCCCATGAATGTTAGCTCAATTGAGAGC
CAGGTGTCATACACATGCAAAATAACCAGATACCTACCTA
AGTATGATGGTCTCTCTAAGCAAGGTGTCCTCTCTTGTCT
GTGCTAATATGGAGTTGAAAGTGTTTGTAAAAGGGGGAAA
ATTAGGCCCTTAAATGAAGCATCCAGTTTGCAAATGATTA
CCTATTGAAAAAGGTCACAGTATTGGTATAATATTATCTA
AATGGATGCTGATGTGCATAAAAGGGTTCTCTCAAGAAGC
TTCCAGAATAACATGATGCAGGTAGGTTATCTGTAATGTT
AGTCAGTGAATGGAGAGTCTAGGAGGTGATAATCACCTCA
ACATCCACATTTAAATGTCAGTGTTACTGAGCTCTTTTTA
ATTCTATTCCAGGACATGCACCTACCAATAATTTTTGCTT
TAGAAGTTTCTTGGTATCCACATTTAAATGTCAGTGTTAC
TGAGCTCTTTTTAATTCTATTCCAGGACATGCACCTACCA
ATAATTTTTGCTTTAGAAGTTTCTTGGTATTGTAGGAGGA
GTTTGATGATGAAGCCATGCATCTGTATATATAGAAACAC
ATGGATATATTATCAGTATGGATGGAAATATATTCTACAG
GTTAAATCATTCTAAAAATATTTTTATCAAATACCTTATT
CTGATATTGCTTGCATCTGAGTTTAAATCCATACTTTCCT
GGAGAAACATGTTATCTTTTACTCTTGTCTCAGTAGGTGC
CAGGCATTCAAATGCTGTTTTCCCAGCTCAAAGGAACTAA
GGACCCAAAGGCAGTTACCATTGATATATAGGAAGAGTGA
CAACAATAAGTCACGCTACAGTGTGTAGAAAAGTAGAAAG
ATCCCTACCAATCCTTAAAATGTTTGGCTGAGAGCTATAC
ACTGGGTGGCAGGAGAAACTGATTAACCTTTTACTCCTAA
GAAGATTCCTCAGGCATAGAGTATAGTTAATGCCGTGAGA
CATACAGTAGTTAATAGATGTTCAGCATCTCAGAAAAAAA
AAATAGTTATTGTAGGAATATCACTGATAGATTGTGACTC
TCAGGAAGCCTGGGGAATAGGACCTGAACATATTTCGCTC
TTTCCTTTGTGTTTTGCTGGCCTTTGTTGGAAGTCTTATG
GAGCAGTTTAAGTGAGCAGATGATGAGCTAAAGGAATGGA
AGGAGGAGACATAAGGAACTTGCAAAATTAAATGCCCTGC
CGAGATACTTGTCCATTCAGCAGCCTCAGTCGCTTAGCAC
TGGACCTGATCCTGTGGAGGATACAGAAGCATATAAGAAC
TGGTCCCTGCCCTCCAGAATCATCATCTAATTGGGGATAC
AACACAGAACCTACAGTAATTAAATATCAGAGCCATGAAG
TGCCATGATGCAAATGCCTACCAGAGGGCTAGGAAAGGTC
AAAGAAGAGGCCAGAGTGTTGTCTGGATTGTCAGGGAAGG
CTCCTGGGAGGGGTCTGGGCTGAACTTTTGAGACAGGGAA
GTTAAGGTTAGCAGAGGCCAGGGAAGGAGCGGCATTCCAG
AATGAGCAGATATTTGGAGTTGGAGATGTAGCTGAGGGCC
TCAGGAGGTAGTAGGAAGCTGGTCTGGGTAAGGAGAACAC
ATGTGGAAATGTATGCAAATTTCATTAGGCAAGAGTGGCC
AGATTATGAATTGTTATGAAATTCAGGCCAAGGGTTTGGA
TTTCCTAATTTAATAAATAGCATGATGGACTCTACATCAA
AGGTGAGTTGCTGCGAGGCAGTATTTAGAACAGAAGAGAA
AGAAAGCCAGAAGCAAGAAGATCATTTGGCTGACAGTTTT
CTGACGGTAGGAATGATACAGATACCTGAATTGGGATGGT
GCAGCTGAAAAGTACTGAAGATTAACTTCATATTGCAGAG
GAAGAAAGCACTTTACTTAGAAAGGGGATAGGGAGGGCTG
AACGGTGTACTAACTTTGCAAGGGTAGTGCAGGGGAGTTC
TTGCCAAGGGGAAACATGGGAGTTTGAGCTAGATCACAGG
GAAGAAGATGAGGAATTTGGTTTCAGACACATTCAATGAG
ACGTAAAAGCTAGTCTTCGTAGTAGTGTCATGAAAACAGT
TGAAGCCATTGACTGAAATTCAGGTGAGAAGCCAAGTCAT
ATCCAAGAATCTCCTGCATTCATCAGGGAAAAAATTAGTT
TAAGTGAAGACAGCAGTGGGGCCAAAGCCTAACTGTGAGG
GCTAACTGCTGTTTGGATGGAATTATAATATTTTAGATAA
GATTTAAGAGGATTCTAATTCTAGCTACTTGATAGGAATG
CAAATGATGATAAGGCTTTTAGAGTTAGATAAGAGAGAGG
GCTAGCACCCTGATATTCTGTAATTGAAACAGAGATTCAA
GTCCTTTGGTGAAGCACTACCCATATTCCTTCAGGAATAT
TAGATGTTTTAAGATTACAGATAGGTTATCTTATCTAATT
TATCTACCTATTGTTGAAATTATGTAATTTGCATTTAACT
GTGTTTTCAGTGGCTTATCATTTCTGTCTTCTAGAGCTAA
CTTATCTCTTGTTATATTCCATACTCTTGGTGTAAATTAC
CTTCTTTGGAAATTTTGGAGAAATATAGTGTTTTATTTAT
TTATGGATAAAATAGTCCCAGAGAGAGAGACACACAAGGA
TGGACACTTAGAAAACAGTCCCAGCTACTCGGGAGGCTGA
GGCAGGAGAATGGCGTTAACCCAGGAGGAGGAGCTTGCAG
TGAGCCGAGATCACTCAACTGCACTCCAAACTGGGTGACA
GAGGGAAACTCCATCTCAAAAGAAAGAAAAGAAAACAGTC
CAAGGAGAGAATTCTAATGCCCGACAGAAGTAATGTTTAG
AATGTTAGAATGAGGGCTTCTAACTACAGTTTTCACAGAC
ATGGGATAGGAATCTTAGCACCAGATTTTCTTCCAGTAAT
AGAGTTAGATGTATCATTTGCTCATTAAAATGGAGGTGGC
ATCCTATCCTCTAACAGTGTATCATGATCTCAAGAAAATG
AAAATGTACCATTTCTACTGCATGACTGAAAATGACTTGG
GCTGATTATAAAAATTAGTTGTAATGGCATGTATCAGTAT
ACTTAAAAATAATAAATGTACTGCAGAATGTGCAATGGAA
TAGAAAAGGACTTTGATTATCAACAAGAGTATACTTCGTG
GTAGGTGAAAAGTAAACGTGAGGCCATTCATGAGAAAAGT
CTGTCATGAATGCATCAGTGTGTATATGAGGGCTCCAAGG
CCGTTGATTCTAAGAATAACTAAACTCCCTCCAATTCTCT
TGGCCAGTCTGCTTGGGTGTTGTCTGGGAATCTCCTTAAT
AAGTCCCTGCTATCCACAGATATCCTTAGGACCCTTTCAT
GACAAGAATGTTAACTTTGGAAGAATTCTGTGGCTGTCAA
GTCAAGCGGTTACCTGAAGAGAGGCAGAATATATTGGAAG
ATGATGTGAATTCATTCCCAGTTGTCTTAGCTCACTTTTA
CCTCATCCTTGGCTGTAGAAAACTTTTTGTCACAGTTCAG
ATTAGGCCATGGTACAAGTAACAGCAACCCAAAAACCTTA
AATAGGCTTCAAGAAGATAGTTATTTCTCTTTCCCAAAAA
ATCCTGGAAATACTCCAGGGCTGGAGGGCAGGGCTGGTCA
TCTCTGTTCCAGGAAACCTTTAGTGATCCAGGTTCCTTCA
GGCTCATGCTCCACCATCCTGAAGGAGAGGCTTTCCTCCT
CATGGACCAACATAGTAGCTTTCACATTCCAGAGAGCCAA
ATGAAGAGCCAAAAAGAAAGGCAAAGGCCTGTGCCCACTG
TATTCTTAGGATAGGTCCCTGAACCTGTCTCATGACACCG
TTGTTTATATTCCACTGGCCAGAACTTGGTTGTATGGCTC
TACCGAACTGCAAGGGAGGCTGAGAAATGTAGCCTTCTCT
CTAGGCAAACACAGCCCAATGCATAATCTAAGACATGAAA
GAAGGGGAGAATCAATACTGGGAGAAAGTATACAACCACA
CCTTCCTTTTCCGTTGCAGTGGCACCATGGTATCGGCAGG
TCACGTTATATAGCTGCCTGTGGAGGTGCCTGAAGCAGAG
CGGCAGTTGCAGAGTAGTCCAACAGTCTCTAAGAGCAGGT
GCCCTGGAGTCACATCACTTAGGTTTGATTCCAGATTTTT
CTCAGATGTAAAGGAGAAATAATATTAGTACCTTCCTCTT
AGAGTTGTGATGATTAAGTGAAATACTGAATATGGCACTT
TTAGCATGGTATCTAAGACTTCAAAACCATTTGATAAGTG
TGATTAGCTCTTGTATTAACAGTAAAATGAAAAGTTTTAG
AGCATCCATATACATGTAGCTTTTTTGTACATCTCTACAA
TTTGGAGAATATATTTGCTTTTTTCCAGCTATAAGAGCCA
GAGTGGTTTTCATTTCTAATTGCACTTTTCTCCTTTTGAA
AATAAGCTGGCATGTGCATGCTTGGTTGGGAGGATGGAGG
TAATTTCTAACGAATTGTATGAATGATTTTCTTGATTTTT
CCACGGGTTCTGCATGTTTCATTGATACCATCGTACAGGC
TTTTTTTTTATAATGGTTTTGATGTGAAGGATTACTTTAC
AGTAAGCATCTACAGGATACCCCTTTCCACTGATGTAACA
AAGTGGGAATTGGGCACTACCTCAAGAGGATGACGCCATT
GTTGGCCATCCTTGGATGGATGGATGGATGGGATTCAAAG
ATGGCAGTGTAGAGTGGGTATTCTCTGTGTTTGCCTATAA
AAGGATAGACAGCTCTGAATTGCAAAATACTATTGTCTAT
CAAAATGTAAAAGTTTGACTTGTTCTTCATTTTGAAATGG
TGATAGGAAAGAAGTGGGTGAAAATGAAGCTTGGTATTCC
AACTTTGATGTGACAGTTTTCTCATGATTGCAGACCACAA
AATAGTTGTGTTGATTATTTTTGCCAATACCTAAATGCTC
TTTTGCTTCTCTCTTTTTCTTTCTTTCTCGAAGCCCCCTC
TTTGTTCTGTGGCTTTTCTTTTGTAACTCCTCCAGACTAC
AGCTTTGTTCCCCCTTCTTCCACTCCTTTCTGGTCAGGTA
CTGCTTTACTACTTTTATTTGTCTCTTCAACTTGCTTCTG
CTTGCATATAAAATATTTGAGTTCCATGTATGGCTTCTCA
TATGGATACATCTCCTCACAGACACTCCCTCGAGTTCCAT
TACCACCATGCACTTTACTCTTCTGTGTCATAAAGTCACT
ATTCATCATGACATTTCACTCCTCTGGTGTTTGTGTGTGT
GCTCATGCCATGAGACATTTTATAATTTATCTGTTGGGGA
GAGTTTGCAGAGGGATGGGGCTGAAAGTATAAAGGGGGAT
GAAAATTTATGAAATCATTACTTTTCTTGAAGACCAGAAA
GTTTAGTTGAAAAAAAGCCAATGTTTATGTATTTTCATGA
AGAAAATAAATAGAATTAAAATCCCAAGTTTGTTTTCAAA
TATAAAAATAAAATACAGTGTACATTACTTGAAAAGATGA
CTGGCGCCCATGAATTCTGCAGTTCTTCAGTTTGTGTGCG
GGAATTTTGGTCTTGATTTCTGTCATTACCCAGAGAGTTT
AATGGCTGTTTACGTGACATTTAGGGTGTACATTAGATAA
AGTCTGTTTTTCTGATAGATTTTTAAAAATTAACCTGCAC
ATCCCAGTAAAAATCATAGAATTTAGAACTAGAAAAAACT
TACAAGTCATCTAGTACAAACCTTTCATTTCGTAGACGAG
AAAAAATGTGGCCTTGAGGGGTTAAGAGACCTGTGCAAGG
TCACACAGTTAAGTTGATGATTGGTTTTTTCCATCACAGG
GGTGTTTTTATGTGCACCGACTCTAACAGTAGTGCCCCAG
TAATGGGACAGTTTTCAGTGAGAAAGCTATTAAAGTGGTT
TGTGTCCTGAACAGTAAAATAAAATGACCTATTTTTACTC
CCTTTACAGTTCTGAAATCTACAGTATTGCCATTCATTTA
TCTCATGATGGACACCTGGAGTCTAAAAAAATTTCTGTCA
TTACAAAGCCATGAATAATGGGTCAGAGATCCCTGTGGCC
AAGTGGGCAGGCTCTTCCAGGGTAACACGGGTCATAACTT
CTGCTGCCTGAGCCCTGGGAACTGTTAAAAATACAGATGG
ATGGTGTTTTCCATTTGTCTGTTTTTCTTACACTTAAGTT
CCTTTACCATTTAAGATTTATAAAGTTTCACCAACCTCTG
ATGAGTGATTCTCAGAATCACTGAACATATAATTGAAAAC
ACTTTATAACCCCAAAGAGCAACAGGTAGAGAAGTTAATA
TAAAATGTGCTATGAAACACTAGAGACTAACAAACATGAA
CCACTGGAATGGAGTTTTGTTTTCAGAACAGGGCCAGCAG
GGGCAGGGAGAAAGTTAGCTCCTCTCCTGCCATCAAAAAT
TAAAGACACACACACACACGTACAGAGAGAGAGAAAGAGA
GAACTCAACTCTGAACACAGGAGGTGAATACCCTGACATC
TTATTTTTTATTAGATACGTCAGTACAGTTTTTCGGTAAG
GCAGTATTTGTTTCAAAGAAAGAAAATATATGGATGGCAT
TTATGTATTCCTTCTGTGAGACCTGATTCACACCTCTTCA
CATAGGTGAATTATATAGAAAACAATAACTAAATTTATCC
CCAAATAGTTTTAACGTAGAAAGCTTCATTAGGGAAGAAA
GTGCCACTTAACCAGAAGTGATAACATAGATTTGACAGGA
GACTTACATCAGAGCAAACTGTTTCGTTGTTTTGAGTGTT
AGTTGAAGCAGTTACTGGATAAAATCATAAAGCTTTACCT
TGGAGGTGCTAGTTAGATTACTGGGCCATCAATAGGAAAT
TTATGATGAAATTATTTTAGAATCTATCTCCTTAGATACT
TAGATATTAACCAGTTTTTTTTATTTGGTTTTTTCTGTTT
TGTTTCATTTTTATAAAAACTAGTCCTAACTTTGAAGTTC
TTATGAAGAATGGAAAAACAGGACAATGGTTCTTTAAACT
TATGAAGCAAATTTGCCTGCACCTGATTGAATTGAAACAG
CAATTTTGCTGCTTTCAAACTCCTCTGCCATTATCGCTGG
TCTGTAATGAAATCACAACTGTGCATTTGATAGCGTCAAT
AACAGTCATCTGATTAGGTTCTTATGGTTGTTAACGAACT
GCAAACCTACCCTCACTCCTTGTCATTTCTTGACAGTGTT
AAGTCCAAAAGTGCTGGGCATTGCCATCGCTCGGTATGAC
TTCTGTGCAAGAGATATGCGAGAGTTGTCCTTGTTGAAGG
GAGATGTGGTGAAGATTTACACAAAGATGAGTGCAAATGG
CTGGTGGAGAGGAGAAGTAAACGGCAGGGTAAGTTGGTCC
TTAAGTAAAGAAGTAAACGGCAGGGTAAGCTGGTGCACGT
GAATGAAGGGGACCGAGCAGTTGTTGGCACCTATTGTGGT
GCCAGGGAGAAGCCTCTATACTGTATTGCAGCTGTCAGCC
CACAGGCCCCCGCCCTCTGGAAACTGGTGCTGTATTTTGC
TGATACCAGGGACTCGCTGAAAATATTTGAAATGAATATG
ATAGTGACATATGTAAAATTCACTTGGGCAAGTGGGACAG
CTTCCTGCTTGGAAAAGAGTTGAGGAGCATTTCAGTTCTT
TTTAGACCCTGAGCCATAGAGCTAAACTTTATGTGTATTG
CAAAATATCTATAAGAGCTGCTGATCTAAATTGGAAAGAA
TGGGACATAGTACCTCTGTCTTTTCATTCTGTTCTACAGC
AGAAATAGGAATCATTATGCAGCAGAGCCCCCCGTATTAT
ACTTCATTTACATATTTATTTGTGTGCTAGTGGATTAGAA
CACTGTTTATTTTATTCCTCCATTTCGATCATTCACTCTA
TTAGGCTTCTAAGAGCAGTGAAACCAATCTTCTCACCTAC
AATGGACATAAAACCCCAGTTTAATTGGGGTGTTATGAAA
ACAAAATGCTCTGTTTGTAGAATCCTTTGAAGTGTCAGAT
ACAAAGTCATGTTGCTATGTTGGTTGCTTTTCTTTTTTAG
GTGGGCTGGTTTCCATCCACGTATGTGGAAGAGGATGAAT
AAATTCAAATCCAGCATCGCACCCTGCACCAAAAATTTCA
GAGAAGGGATAAATAGAAGCCTGCACAGCATTGTGAATTA
ACTGAAGTGTTTAAAAAGCTGCATTTCTGGCTGTTCAACA
TCCTCCCTCCTTAGCCCCTCCTAAGTCTTAATGCTGAGAT
TTCTAAAGATGCTGGTACTAACAGATTAATGGCTTGCCTA
GAGCTGTGCAAGAAACAGCCTGCCAGTCTGTCATTGTCAG
GGACCAGGGCAAAACCAAGAGCCGTTCTTCCCAGAAGAGC
CCTGCAAACACATTGGTTCATGCTTCCCTTTACTTCATCT
GGTCAGATACCATGAGTGCCAGTCATCGGGAAATCTTTAA
TACACTTTTGCTTTATTCTCACATGTCATTCACCAGATTA
TTTGATGGTACAAAGAAGCAGAAGTGTAATTTTTATTTTC
CCAGCATGAAGAAAAATTGGAGTTCTGCCATTTGAGCAGC
TTACTGGAAAGATCTAGCCTTACTTGTCTTAAATTGTCCA
ACAAGGTGACTCATTGCCCAGCAAACACTTTTACCCTCAG
ATGTTACTCATGATATTATAAAATATGAGGCCAGTGCTCA
GGTTTGCCTCATAAGTGAGATATCCCTGAAGGAATTTAAT
TATTCATGTGATGTCCTGATTATATTTGCAAACTTCTTTA
TAAAAGGTGAAAAAAGCACATAAAAGAGAGGGTGTCTTCG
TATTAAACCTTCACAACCTTCATGATTTCATAGGATTATT
TTGGAAATATAGTATTTGACTTTATGAAAGAATGTGGGCT
AGGTATATTAGGAGTAGTTGCCAATAATCTGAATAAGGTG
GCATTGTTTACAGAAACAGATCAAGGGCTATAATTTATGT
CATTTTATAGCAGCAGTATCTATTAACACATGCCTTTTCC
TCCCATCCACCTCCCCGTCCCCTCCCCTTCCATCCCCCAC
AAAGATGATCTGGGACATCACTTTTTTTTGCCACATTTTC
TTGGAGCACAAACAACCTTGTTAAGGATTTTGGAAGGAAA
GCACAGCTGGGTCCTTTATTCATTTCTGGGACAGAAAGAG
GGTCAGTGGGCTTTTGTGGGCTTCCAGCTTCTCTCAGAGT
CTCCCCCTCTGCAGCCCATCCTGGGAGTGTATTAACTTGA
GGGAATATGAATCTTGCAGTACATTTGTTTTGCCAAGCCA
TCACTCTTTTATGTGAGGAGCCTAAATACATTCTTCCTGG
GGTCCAGAGTCCCCATTCAAGGCAGTCAAGTCAAGACATT
AACTTGGCCCTTTCCTGATGAAATATTTCCTCCGCAGCAG
AAGTTGTGTTCTAACAAGATGCAGAGAGTGTTTCATGTTT
GGAAAAAAAGAAGCAGCATTAACTTAGTAGAGCTGAACCA
GGAGCATTCAGTTCTGAAATTTTGAATCATCTCTGAAATG
AAGCGGGTGTGGCCTGCCCTCTCCTCAAGCCGTTTGGGTG
CCATAACTCAAGGTTCAGTGGACACATCCCCCTGTTAGAG
ACCCTCATGGGCTAGGACTTTTCATCTAGGATAGATTCAA
GATCTTTACCTCAGAATTATGTAAACTGTGATTGTGTTTT
AGAAAAATTATTATTTGCTAAAACCATTTAAGTCTTTGTA
TATGTGTAAATGATCACAAAAATGTATTTTATAAAATGTT
CTGTACAGTAAAGTTACACCTCAAAGTGTACTCTTGGAAT
GGATTCGTTCCTGTAAAGTCTTATCTGTGACTCTGTCTGG
GGAATGTTTTGTCTGTTGCCATCAGCTGAACTTTGTTACG
GAGGGAGCAGCCTCACACAAGCAGAAACACCCCTGTGGAT
GGCATTGTAGCATGTATTGTTTATTTTAGTCAATAGACCC
TCTCCTTATAAATGGTGTTTAGTCTTCCTGTTGCATTTCA
TGGGCCTGGGGGTTTCCTAGCAGAGGCTATTAGAGCTCCT
TTTTATGACATTACCAATTACATCTTTGTCTACGTTTAAT
ACTTTGTATTGGAAACTTTAAATGCTGCAGATTTGTGTAG
AGTTCTAATACCAAAGACAGAAGTAAATGTTTTCCATATA
CTTTGTCTTGCCTGTATGCAGCCCTTGTGTAATATGGTGA
ATTAGAGTGGTATTTCACTTTGTATTATTTTGTAAATATG
TCAATACAATAAATAGTGACTAAGTTGATTTCTAAGAGTT
AGAGTCTTTTTATTGAATGATCCCTGTATTAGTAAGCGTT
CCCCTGAAAATGGATGACACTGGATCGTCGGGCCTGTACC
CGGTCATTGCCAGCAGTCCAGAGAGGACGGGAGCCGTGTA
TGTTGGGGGGGTCACCCCCGCACCCCCGCCAGCCCTGCGG
ACGCTATGCGTCTAGTAGGAGGGCCGCTGCGGTCAGTCTT
GAAGCCCAGGGCTGGACCCGGGCAGAGCCGCCGCAGGTGC
AGATCTTGGTGATAGTAGTAAATACTCAAAGGAGAACTTC
CAAGGCCAAAGTGGAGAAGGGTTGCATGTGAACAGCAGTT
GAACATGGATCAGTCAGTCCTGAGAAATAGGCAAGCGCCA
TTCTGAATGGATAGGCGATGGCCTCGTTGCCCTCAGCCAA
TCGAAAGGGAGTCCCGTTCAGATCCCTGAATCCGGAGTGG
CGGAGGTGGACGCCTCCAAACGTCCAGCGCAGTAATGCGA
AAGATCCCAGAGAAGCCGGCGGAAAGCCGGGGGGAGAGTT
CTTTTCTCCTTGGGAAGGGCAGGGAGCCCTGGAATTGGGT
TCGCCTGGAGAGAGGGGTCCGTGCCTTGGAAAGTTTCAAG
GTTCCAGTGGCATCTGATGAGCTCTGGCTGGCCCTTGAAA
ATGCGGGGAAGAGGGTGTAAATCTCTCGCCAGGCTGTACC
CATATCCGCAGCATTTCTCCCTCTGGAACTAAGACGTCTA
GGCCAGCAGAACAGAATGTCACGTGAACAGGAAGCAAAAA
TTTTGCTAGTGGATCACTAGGGGTGATGGTGAGTGGTGCC
ACTTCCACTTCCACCCCCTGATTCCTGGACCCGTGAATCC
TGGCTGTGGGAGAAACGGTACCATATATTGGACACTGATT
CAGAGCATACACGGCCTTCTAAAGAATTTTGTCCCATCCC
TGCAAAGTGTTGTCACCTAGTTGGCGTAACTGTGACTTCA
AAGGGCCATTCCACCTTTCTATCAATCCAGTTGCTTCAGG
ATGATGGTGAATTCCATGAGCATGAGCCCACTGCCACACT
TCTTTAGCCATAAAGTGAGTGCCTTGGTCAGAGGCAATGC
TGTGTGGAATACCATGATGGTGGATAAGGCATTCTGTGAG
TCCATGGATGGTAGTCTTGGCAGAAGCATTGTGCAGGATA
GGCAAACCCATATCCAGAGTAAGTGTCTATTCCAGTGAGG
ACAAACCTCTGCCCTTTCCATGATGGAAGAGGTCCAATAT
AATCAACCTGCCACCAGGTAGCTGGCTGATCACCCCAAGG
AATGGTGCCATTTCGAGGGCTCAGTGTTGGTCTCTGCTGC
TGGCAAATTGGGCACTCAGCAGTGGCCATAGCCAGGTCAG
CCTTGGTGAGTGGAAGTCCATGTTGCTGAGCCCATGCATA
ACCTCCATCCCTGCCACCATGGCCACTTTGTTCATGGGCC
CATTGGGTGATGACAGGGTGGCTGGGCTCCTTTTATGACA
TTACCAATTACATCTTTGTCTCGTTTAATACTTTGTATTG
GAAACTTTAAATGCTGCAGATTTGTGTAGAGTTCTAATAC
CAAAGACAGAAGTAAATGTTTTCCATATACTTTGTCTTGC
CTGTATGCAGCCCTTGTGTAATATGGTGAATTAGAGTGGT
ATTTCACTTTGTATTATTTTGTAAATATGTCAATACAATA
AATAGTGACTAAGTTGATTTCTAAGAGTTAGAGTCTTTTA
TTGAATGATCCCTGTATTAGTAAGCGTTCCCTGAAAATGG
ATGACACTGGATCGTCGGGCCTGTACCCGGTCATTGCCAG
CAGTCCAGAGAGGACGGGAGCCGTGTATGTTGGGGGTCAC
CCCGCACCCCGCCAGCCCTCACGGACGCTATCGTCTAGTA
GGAGGGCCGCTGCGGTCAGTCTTGAAGCCCAGGGCTGGAC
CGGGCAGAGCCGCGCAGGTGCAGATCTTGGTGATAGTAGT
AAATACTCAAAGGAGAACTTCCAAGGCCAAAGTGGAGAAG
GGTTGCATGTGAACAGCAGTTGAACATGGATCAGTCAGTC
CTGAGAAATAGGCAAGCGCCATTCTGAATGGATAGGCGAT
GGCCTCGTTGCCCTCAGCCAATCGAGGGAGTCCCGTTCAG
ATCCCTGAATCCGGAGTGGCGGAGGTGGGCGCCTCAAACG
TCCAGCGCAGTAATGCGAAGATCCCAGAGAAGCCGGCGGA
AAGCCGGGGAGAGTTCTTTTCTCCTTGGGAAGGGCAGGAG
CCCTGGGTGGGTTCGCCTGGAGAGAGGGTCCGTGCCTTGG
AAAGTTTCAAGGTTCCAGTGGCATCTGATGAGCTCTGGCT
GGCCCTTGAAAATGCGGGGAAGAGGGTGTAAATCTCTCGC
CAGGCTGTACCCATATCCGCAGCATTTCTCCCTCTGGAAC
TAAGACCTCTAGGCCAGCAGAACAGAATGTCACGTGAACA
GGAAGCAAAAATTTTGCTAGTGGATCACTAGGGGTGATGG
TGAGTGGTGCCACTTCCACTTCCACCCCTTGATTCCTGGA
CCCGTGAATCCTGGCTATGGGAGAAACAGTACCATATATT
GGACACTGATTCAGAGCATACATGGCCTTCTGGAGAACTT
TGCCCCAGCCCTGCAAAGTATTGTCACCTAGTTGGCGTAA
CTGTGACTTCAAAGGGCCATTCCACCTTTCTATCAATCCA
GTTGCTTCAGGATGATGGTGAATTCCATGAGCATGAGCCC
ACTTCTGTACTTCTTTAGCCCTAAAGTGAGTGCCTTGGAC
AGAGACAATGCTATGTGGAATATCATGACGGTGGATAAGG
CATTCCGTGAGTTCATGGATGGTAGTCTTGGCAGAAACAT
TGCCTACAGGATAGGCAAACCCATATCCAGAATGTCTATT
CCAGTGAGGACAAACTTCTGCCTTTTCCATGATGTAAGAG
GTCCGATATAATCAACCTGTCACCAGGTAGCTGACTGATC
ACCCCAAGGAATGGTGCCATTTCGAGGGCTCAGTGTTGGT
CTCTGCTGCTGGCAAATTGGGCACTCAACACTGGCTATAG
TCAGGTCAGCCTTGGTGAGTGGAAGTCCATGTTGCTGAGC
CCATGCATAACCTCCATCCCTGCCACCATGGCCATTTTGT
TCATGGGCCCGTTGAGTGATGACAGGAGTGGCTGGAGAAG
GAGGCTGAGTGGTGCCCACAGAATGGGTCATACTAACCAG
TTGATTATTAAAATAATCCTCTGCTGAGGTCACCCATTGG
TGAGCACTCACATGGGATACAAATATCTTCAGTTTTTGGC
CACTCAGAGAGGCCCTTCCACATACCTCTTCCCCAGATTT
CTTTGTCACCGATTTTCCAATCATGCTTCTTCCAAGTCAC
TGACCACCCAGCCAAACCTCTGGCTACAGCCCATGTATCA
TTATATAATACACAACCAGGTGCACTGCTCGAATTTCTGT
CGTCTGGGAAGATTTCCCTTCGGTGCTGTCCTTCAGGGAT
GTCTTGGAAAGGGGCTGCAGTGCCGCAGCTGTCCACTTTC
AGGTGTTGCCTGCATATTGTGCAGAACCATCTGTGAACCA
GGCCCTAGTCTTCTCTGTGAATTCATCATAGAGAGCTCCT
TTTGTAGCCATTGGTGCAGGCTAGGGAAGAGAAAGCAGGG
TGGCAGGAGTGGAGACCAGGGGCATTTGAGCCATTTTCTC
ATGTAACTTACTTGGCCTTTAGGACCTGCTCAAGCCCGAT
CACGTATATATCACTTTCATTTGATGATGGACTGCTGCTA
TGCATGACCCACTTTATTGCTAGGTGGGTCAGAAAGCACC
CAGTTCATGATAGGCTGTTCAGGTCGCAGCGTGACTTGAT
GACCCATAGTTTCCACCAAAGCCCAGTATCAAGCCAAGAG
CTGTCTCTCAAAAGGAGAGTAGTTATCTGCAGAAGATGGC
AGGGCCTTGCTCCAAAATCCTAGAGGCCTCCACTGTGATT
CACCTATGGGGGCCTGCCAAAGGCTCCAAACAGCATTCCT
ATCTGCCACTGACACTCAAGCACAATTGGATCTGCTGGGT
CATATGGCCCAAGTGGCAGAGCAGCTTGCACAGCAGCCCG
GACCTGTGGCAGAGCCTTCTGTTCTGGACTCCACTCAAAA
CTGGCAGGCTTTCGTGTCACTTGATAAATGGGCAGGACTA
ATACACCCAAATGAGGGATGTGTTGCCTCCAAAAGTCAAA
TAGGCCCACTAGGCATTGTGCCTCTTTCTTGGTTGTAGGA
GGGGCCAAATGCGGCAACTTATCATTTACCTTAGAAGGAC
TATCTCGACAGGCCCCACAATCCCATAACTCACATATACC
AGCCCCAAAATTAACATGGTAATTAAGCCCTAATTTTGTT
TAGGTTTAGCTCAGGATTGCTGCCTAAGTTATGAACAGTG
AACTACAAGGTAAACTCAGTAGTTGCCAATAGCATTTATT
GGCATGCTTACCATGTGCCATGCTCTGTACTAAGTGCTTT
ATTCGCACTAACTTACAACAACCCCCAAAGGTAGAACCCC
ATAATATTTTCATTTGTACATGAGGAAACTGAGGTACATC
AAGAGGTTGCAGTTTTCCCGAAGTCACACAGCTGCTAAGT
GTCAGAGCTGAATTCTGACTTGGGTGGTCTGGCTCCAGAG
TCCATATAACCACTATCCTATCCTGTCACACTTTGTAGGG
CAAGAGAGAGATTTTGTACATTTTTAAACTTAACATAACC
AAGAAGAAACTATTTGATACTAAACAGTGGTTTGAACAAC
GGAAGATTAACACAGAATTGAGAAATATGCCACTATTCCT
GCCACCTAAAAGAAACCCCAAAAAAGATATTCCCTAGAGA
GATCGGTATCAGATTGAATTTTCGTTTCTACTTTGATGCA
CTCTTGCACTAGAAAATGGCTGCTAGTCCAGAGAGGCTTG
GAGTCAAGATTCCCATGGTGGAGCGGGCCAGCTGATAATC
CACAGTGATGGAGTCTGTCTTAGGGAGAGGATGGAATCAC
TTCATTCCTTCTAAAGACAGGAAGGGCCATGGTGGTAGCT
TCTACTTGACTTCACCATCACAACCTTGCTACAAACACAA
AATTCCTGCCATTTTCATTACAGTAATGGCAGTATTACAG
TGCGTTATACAGCCCTCAATCCATTATTTGAGGAGCCAAC
TCCATTGGTATCTTTTTCACTTCTCTTTGACATACTAACA
TTATGTGACTGTTAGACCTTGTATCAGTTCATCACCATCC
TCACCACTATCAATTGTACTCACCGTTGACCCCTTTATTT
GGTAATTAACATGGGAACATAGCTTTGTAACAAGTATTTT
GTCTTCTACCAAACAAGTGAAGTAAAATATGCTCTGGTAG
TTAGTTTTTTGTTTGTTTGTTTGTTTTGAGATAGAGTTTT
GCTTTGTCACCCAGGCTCAAGTGCAATGGTGGGATCTTGG
CTCACTGCAGCCTCCGCCTCCCGGGTCCAAGCAATTCTTC
TGCCTCTGCCTCCCGAGTAGCTGGGATTACAGGCACCCGC
CATCAGGCCCAGCTAATTTTTGTACTTTTTTAGTAGAGAC
GGGGTTTCACCATGTTTCCCAGGCTGGTCTCGAACTCCTG
ACCTCAGGTGATCCACCCGCCTCAGCCTTCCAAAGTACTG
GAATTACAGGTGTGAGCCACCATGCCCAGCCACTGGTAGT
TAGTTAGTTTTGAGGCATCTTGCTTTGTTCTACTTAATCT
GACAGCTGTATGGAAGAGTGAAAAGGCATGGCCTTATAAC
TAAGACTGACTGTCTCGGTTTATGTCTCATCCGTACCATG
CAGAACCTCTGTCAATCAGTACTGCAACACCTACTTCATA
GAATGGTTGTGTGACACAACTGAGATCATCCATGTGAAGT
GGAACGATGCCTGACTTATACAAAGCCATATTTGTCATTA
TCATCCTTGTTGTGATTGTCAGATGGATTTGCTGACAAGT
TTGGATAGTTGCCATCTTAATATTTGAATTTCTTTAGCAT
AAGTTAGGCTCATTTATTGGATTAAGGAGAAAAACCCTGC
AGATTCTAAATTAGCCTCTCTAGGATGGGAATTAAACTAT
TTGGTTTCTTAGATAGAAGGAGAGTTTTAGCATCAGTCAG
ACCGGGGTTCAAACCCCAACCCTGCCACTAACTTTTATGA
GCATCCACTACCTCTTCTGTACTGAAGGGATCATTAAAAG
TGCCTGAGAGAGCTGTCATGAAGAATAAATGATAACATAT
GAAAAAGGTCCCTAGTACAGAACTTCACACATACTAGGTA
TGCAAGAAATGTTGATTTCCCTCCCTTTATGAAAGATAAG
ATACTCAGGCACCAAATTATGTACTTGCCGCCTTTATTTT
GAATATTATTGAGAGTTCATGCTTGGTTTTTTACATATAG
TTTAATCTGCACTTAAATTATGGACAGAGTTAAAGGTATA
CATATTCAGGAACATTAATATGCAAACCCACAAACAATCT
CAGAAGTTGAATTTAATAGCTCTACATTATTTTGACTAGG
AAAATGGAATTTTTACTCAGCTCATAATCATTTAGACTGA
GTCCATTAGTCACTTCATTTTTCACTGAAACTTGTTTGCT
GTGATTGGTTGGACTCTGATTAGAAATGTTATGCACCCAC
ATCTCATCTGGCACCTTATTCTAAGTAACAGGTGGTTTAG
AAGCCACCTTATTCTAAGTAATGAACAAGTCCCAGAAAGG
ATATCATAAAGGAATTCTGTCTCATTCGGTGCCATTGATT
AAACCAGATCGAGGGAAACTGTGACAGAAAACAAACTCCT
TTGGAAGCACTCTGGACACTGGCTCTCTCAAAGTCCCTAA
ATTTCTAGGCACAATGCAACTACAAATGATGACCCAGGCA
CATGGCCAGATGGGGAGAGGCCTCAGTACAGAAACACAGT
GTACACAAAAGTCACTCCACACCCTGTCCTCTAATGGATG
TTGGGGTCCACGTTGAGAGTCCTGAACAGGAGGGAAGGTG
GACTCCAGAAGAACCAATGTGTCCAATTCGCGATCTGGCT
TGCCCAAGGTCATGCAGAGAGAAAATACTGTCAAGGTAAA
GACTCAAACATGGATGTCTCCGCTCTAAGTCAAATAAATG
CCCTCTATTCCTCTGTCATACATCAGTACTCAAGACCCTC
TGACTCCAGAATTATTTCCTCCGTTCTTAAGGCCTTTCTT
CTGGGAATCATTCTGGGTGACTGCTGGGATCCTAGATCAG
GTAAGAATATGACTGTGTCACAATCCTTGCACCTCTTGCT
GTCAGCCTGTCTTGATGACTTTGAAACATGTCAATAAGAA
TAGTAATGACTCAGGAGTCTGACCAGTAATGCTTGTGGAT
TTTACTTTAAGTCTAGGATACATGTGCAGAACATCCTGGT
TTGTTACATAGGCATACTGCTGAACCTATCAACCTACTAC
CTAGACATGGATGAAGCTTGTGGATTTTCAAGTGATCCAA
ATGACCTCTCTACAGAAAGTGAATTTTTTTTTTCCCAAGG
ATAATTTACAGTCCATCTCCTTTTCTCTTTTGACTGTTCT
TTTTTTGTACTGGTATCTGCCAGCCAGTATGCTAGGTATT
TGTTGTATATTATCTGATTTATCTCATATAATCCTTCTGA
GAATTCATTACAGACTAACAACATCCCATCTTTTAATCAT
GAAAAATCTTGTCCTAGTTTAGTAAGTCTTCTACACTAGG
TCTGTTTTTTAAGGCTATTTGACATGTTTTACTAATATAT
ATGATCTGTCTTTTTGTCTAAAAAGCAGTATAGACTAGTG
GTTAAGGCTTTGGAACCAGACTATCCTGGCTCTACCACTT
ATTAGTTGTATGACCTTGGGCATGATGCTTACACTGCCTG
TTCCTCTGTTTCTCCATAATTAGAATCGGGTTGTGATAGC
ACCTTACTTCAGGAGGTTTTTGTGAGGATTAAATGAAATA
ATAATAACAGCTGTGATTTTTTTTTTTTTTTTTTTGTAAA
GATGGAGTTTCCCTCTTTTTGCCCAGGCTGGAGGGCAATG
GCGCAATCTCTGCTCACCACAACCTCTGCCTCCCGGGTTC
AGATGATTATCCTGCCTCAGCCTCCTGAGTAACTGGGATT
ACAGGCATGCGCCACCACGACCAGCTAATTTTGTATTTTT
AGTAGAGATGGGTATCTCCATGTTGGTCAGGTTGGTCTCG
AACTCCCAACCTCAGGTGATCCGGCCGCCTCGGCCGCCCA
GAGTGCTGAGATTACAAGTGGGAGCCACCGCACCCAGCCA
TAGCTGTAAAATGTTTAGAAGAGTGCCTGGCAGAGAGTAG
ACATTCAGTAAACAAGAGAGTTTAAAATTGCATTTTGGCC
ACTACTTTAAATATACATACAAAAATAAGTGTTACAAATT
TTAAAAACTCAGATATGTTAAAAACTCCCTTTGAATATAT
ATTAGCCTTTGGAAGAACCCTCTTAATTTTTTTTTTTTTT
TGAGATGGAGTTTCGCTCTTGTTGACGTAGCTGGAGTGCA
ATGATGCGACCTTGGCTCACCGCAAACCTCCACCTCCTGG
ATTGAAGCAATTCTCCTGCCTCAGGTGCCCGCCACCACTT
CCAGCTATTTATTATTATTATTTTTTTTAGTAGAGACGGG
GTATCACTGTGTTGGCCAGGCTGGTCTCGAACTCCTGACC
TCAGGCGATCCTCCCTCCTTGGCCTTCCAAAGTTCTGGGA
TTACAGGCATGAGCCACCATGCCCGGCCTTGAGTTAGCTT
TTCACATTAGTAATCCTTTCAAAATGATGCACAAATGGAG
CCCAAATCAAACGCTCTACCAGAGCACCATGTATCAGTTA
TCTACTGCTACCCAACAAATTCGGTGCTCCCAAACTTCGC
AGTTGGGTCCAGCAAACATCTACTATTTCACCATTTCTGT
GGGTAAGAAATCCGGGAGCAGATTCGCTGTGTATTTCTGA
CTTCAGGTCTCCCATGAGGCTTCTATCAAGGTGCCAGTCA
GGCTGCAGTCATCTCCAGGCCCAACCGGGGGAGAGTCTGC
TCCTGAGTTCACTCCTGTGGGCCTCTCCACATGGCTGCCT
CACAACATGGCAGCTGGCTTCTCCCAAAATTAGCATCCAA
GAGGGAAAGAGCAAAAGCACTGGAGATGAAAGCTAGTCTT
TTTATAACCATCTTAGAAGTGACAGCCCGGCACTCAGCTC
TATTCTATCCCTTAGCGTTGAGTTACTAAATCCAGCTCAT
GCTCAAGGGGAGGGGATTACACAGGACGAACACCAGGACA
AAGGGATTGTTGGGGGCCATCCTACTGGCTGCCTACAACA
GATGGGTGCAATGAATGGTCATTGGAGCCACCACTGAGGA
CTGTCTGAAAGGCATGGGTTACTTCAGAGAAACTTAAGGT
GAATCTAAAATGCAGTTCTTCATAAAAAACAATTTCCTGT
TGATTCCTTTAATCAGTGTTTACTGAACCCACTCTATACC
AGCCTCTGCAGGGAATAAAGGGATGCATAAGAGAAGGAGC
TATCCCCAGGGGAACTCATTTTCTTTGCCCCTTTCTTCAT
TTAGGAAATGCCTTTCCTGAGGCTCAAATTGTTGGGATAG
AGAAAGGGGGAGAGAGGAGTGTGGGAGAAGTGTCCGATAT
GTGAGATGCTTCATCTCACAGGATCACAGGGAAAAGTGGA
AACGGCAACCAGCCATGCCCTGAAAGTGGCTGTTGAGAAT
GTAAAACTCTAAAATCCCAGAGTATGTGGCCAATCATTCA
TTCCTTCATTCTTTCATTCATTCCTTCAACAAATATATAT
TGAGCTCCTTCTACAAACTCTATAATTCTAGCCTTTGAGG
ATACAACAATGAAGCTGACACAATTCCTACCCTTGAAAAG
CTTATCTGCTTGCAGATGGTGACGAGCAAGACACAGGCAC
ATAATGTTAGGCACTGGTAAGTGTTATTGAGGGGGAAAAA
AAAGCAAAATAAGCGAGGAAAATGTTATTTGAATATGGTG
ATCAAAGAAGGCTTTATGAGGAAATGGTTTTTTTTTTTAG
CAGACACCTAATTTAAGTGAGAATAAAAAAAATATGTGAA
TATCTGAGTGTTTAGTGTTTGGAGAACTACAAGGGCCCAG
TGTGGTTGCAGAGGGTGAAAAGGAAGAGAGCTTTCTGGAA
CAGATCCGGTGGATCTTATAGACGGGGAAAGGAGGGTGAC
AGGAGCCACTGGAAGCTTTTAAGCCATGATGTGAGGTGGT
CTTATTTATATTTCAGAAAGCTCACACTGGATGCTGTGGA
CTGAGATAGAGCTAGACCTGTGCAATCAACACACTGCCAT
TCGTTGATAATAACTCCTGTATTTGTTTGCCAGGGATGCC
ATAATAAAGTACCACAAACCCAGTGGCTTAAATAGCAGAA
ATTTATTGTCTCGCAGTTCTTAAGGCTAGAAATCCAAGAT
CAAGGTGCCTGCAGGGCCGTGCCCTCTCCGAAGGCACTAA
AGAAGGATGCATTCCAAGGCTCTCTCCTGGCCTGTGTAGT
CCTTGGCTGCAGCAGCATAACTGCAGTCTTCACGTGGCAT
TCTCCCTGTGTGTGTTTCTGCGTCTAAGATCCTCCTTTTT
ATAAGGACATCAGTTATATTTAATTAGGGGCTCACCCTAC
ACCAGTATGACCTGGTCTTTACTAATTACATCTGCAACCA
CCCCATTTCCAAATAAGGTCACATTTTGAGGTACCAGGGT
TTAGCACTTCAACATTTAGCATTTGAAGGGGACACAATTA
AATCCATAACAGCTCTCTTTCTTATATTCTCATGTTATTA
GAGTGCATGCTAAATGATACAAATGCTTCAGCAGAGATTA
CTAGGGACAGGGTGCAGCATGGGAAGAGGAAAGCGAGCCA
GAGAGAGGCTATACTTAGGGACAGATGTGTCCACAGCCTG
TCTCTGTCCTGCTCAACCTCAAGGGGCCTAAACAAAGGTC
AAACTTTTGTAGAAATTCAAGTAGATGCTGATAGAAAAAC
AATACCATTTCAACTCATGTATTCATCATCTTCTCAGGCC
ATCAGCTCCAAGTGAATTACCTTTTTTTTTTCTCACCCTA
TGTGTCAGAATCACACGTCTTTCCACCGGGAGAGGAAAGC
TCCTAGGTGCTTTTGTGTAGGTAAGCTCATTAGGAAAAAG
CAACCTATTTAAGTGAATTAATGAAACACTTCTGGATTCT
GTGCAAATTAGGCCTGCATAATATGAAGAAGGGAGAAAAA
AATGTGCTGTGGTTTTATAGAGAGGTGGGAAATGCCCTCA
GCATTTATTATACTTAATGATGAGATATTGTTGCTAGGTG
GTTTGAAGGATGAAGTTTACATTAATAATATGTGATGCAA
TGCATCTACATTAGTGTGAAAAAAATCGTTTTATTTACCT
TTATGCAGCCTATCTGGTCTACTCATTATGTGGTTTATTT
TGCAATGTCCTTAAAATACTGGACATAATCCCATTTATAA
ATTCCTGCCTCAAAGATGGCATTGAGTGGATATTTAGGAG
GGGCATCCAGGAAAGGGGGAGTGGATAAACCCTAAATTAA
TAATCCTGGAATGACATATTGAATGCTGCACTATTAGTTT
GAAGCTGTTGGGTGGAAAGATGCAAATGAAAATATATTGT
GTCTTCTTGGGACTTCTCAGCACAGCCTAAAATACAATTA
AAATTGTGCAAGAGGCCTACGTTGAACTTTTAAAATCATA
TGGCAAGTTATTTTTGCAACAATTAGCAGTTTCAAAGTTC
TTAATATGTTATAAGTACATATAGTTTTTCCAGACTAATT
TTGCAATGCAACTACTGGGGAAGTGGAAAGAGCACAGGAA
TGAAAATAAGACAAACCAGGTTCTAGTTCTTGATTCTTCC
ACTAATGAATCAAGAGGCTCTGGATGGAACCCCCAACCTC
TCTGAGGCTCAGTTTTCTTATCTGAAGAATGAAGACAGCA
AGCCCACTTCCAGTTCTGACATCCTATTATTCTGCATGAA
GGCATTCAATAAATATTTGGCCATGATACATCTTCATGGA
ATCAACTTTGTAAACGGAACAGAGAACCGAGGCTCAAACA
AAAGTAGGTGGACAACTCTGAAGGGCATAAATCTTGCATC
ATTCTCTTCTTAATATCTCCACTTCTTTCACCTTAGTCCC
AGGCAACCTCATGTCACCTAGATGATTGCAAGAGCCCCTA
ACTAGCATCCCTGCTTCCATTCCCACCTCCCTCTAATCTT
TTGATTATATTATTTCATTTCCTTTTTCAGAACTCTTCAA
CACCTCCCATTTATTTAATGCATTTGTGGAGTACTTAACC
CATGGCACAGGTGCTGGAAATACATGGTTAACAAAACAGA
CAATTCTCTGCTCTTACAGAGTCTTCTTTATATTGGAAAG
AAGAGGGAGACAATAAATGAATATACATGACATAATATCA
GGAAATGATAAATACAATGAAAACAAGCAAAGGAAGGAGA
GTATAAGAGGAAAGTGCTACTTTAGATATACTAGTCAGGG
AAGGCCTCTCTTGGCATAAGATGAGTTAGAGAGCTAATCT
TCAGCCAGATCATCTTGGTCCAGGATGAGCTTGTAGATCA
TCTTTCCATTACCTTGTAGGTAATGGCAAGGACTTAAGAT
TTTATGTTTTGAAAAACCAGTGGAGAGTCTTAAGCAGTAG
TATGGTTTGGATGTGGTTTGTTACAGCCACAACTCATGCT
GAAGTTTAATTGCCAGTGTGGCTGTGTTAGAAGGTGGAAC
CTAGTGGGAGATTTTTTTCATCATGGGAGTGGATCCCTCC
TGGATCCCTCATGAACAGAATAATGCCCTTCCTTGGTGGT
GAGTGGGTTCTTGCTCTCTCGAAAATGGATTAGTTACCAT
GAGAGCAGGTTGTTGAAAAGTCTGGCTTCCTTGATTTCAT
TCTCTTGCTTTCTTACTCACCATGTGATTTCTGCCTAATC
TTGGACTTTCCACCCACCAGAATCATGAGCCAAATAAACA
TCTTTTCTTTATCTGTTACCCAGGTTCAGGTATTTTTTCT
AGCAACACAAAATGGACTAAAACAAGCAGAAAAGAGAAAT
GATCAGATTTGCCTTATTAAAGAATCACTGTGGATTCTTG
GTGAAAGTTTTACTAAAGAGAGACAGAAGTGGAAGCAGAG
AGACCACAAAAGTACTATTAGGTAACACAGGTGAAAAATG
TTGGTGGCTCACATTAGCATGATATCAAGGGATGTGTAAG
AAATACTGGGATTTCAGATGTATTTTGAAGTTACTGCTGG
CCTAGCTTATGGCTTGAATGTAAAGTGACAATGGGAGAAA
AAATCATTATGTGAGGTGTCAACGTTTTTGGCTTAAGCAA
CTCTGTGCCTGGTGTTATACATACATGGTTAAGGATGAGC
AGCTTATTTGGGAAGGAAGGTAAGAAATCAGTTATTCAGT
TCTAGACACATTAAGCTTAAGATGCTCATTAGATATTAAA
CAGATATTGGGTAAGCAGTTGGGTCTGAGTCTGGAGTTTG
AGGAGAGGTTGGCTCAGGAGAAAAACATTTGGAAATGAGT
AGCATATTTGAAGCCATGAGACTAAATGATACCATCTTAG
CAAATGAGTATAGGAGAAGCAGCAAGCTAATACCTGAGCC
TTGGGGTTCTCCAGTGTTTAGAGTTTGGGTAGAAAAGAAT
ACTCCAGCAATGGGGATAAATCATAGGAGACTATCTACAA
ATATTCCCCACCACACCTACTGGTCTACTTGCACCACTAT
CCTTATCTCCTCTTGCTGCATGAACTGGGCCTGTGCTCTT
CTCCAAAGTCCACCAGTTCACCTACCCACAGAATCCTATT
TCTTTTCCTGTGCTCAAATACATCACTTCAGCAATTATCC
CCTCTCCATGATGCAAATTCAAACTTCATTTATCTATCAG
ACCCTTCCATCAGGATACAGATAATCCTTCTTAAAAAACA
AATACACAAAAAGGGAAAGCTTCTTTCCTCTTGTATTTAC
CTTCAGCTACTGTTCATTTTATGATCTCCTAGAAAGCAAC
ACTCCTCAAAACAGCTGACCAAAGTTGCTACCATAAATTC
CTCTTCTTCTATTCTCTTTTGAACCCACTCTAATCTGACT
TTTGACCTTAACACTCCATACAAAACCTTCACCAAAAACT
TCCACATTGCCAAATCCAGAAGTCAACTGTCTGCAACATT
TAAATCGCTGATCACCCTCTTCCTTCTTGAGATCGTTGTT
TCACTTAGTTCTCAAAACATCATTTATTCTTGTTCCTTTT
TCTGTCTTACTAGCTGCTTCTTCCTGGACTCCTTTAATTC
ATTCAACAATTATGTGCTGCCTATTTTGCGCCAGGCATTG
TTCTTGGCACTAGAGATACAGCAGTGAACAAGCCAAAACC
CTTGCTCTCATGGAACATATCACCTTCTATTAGGTAGAAA
CAAACGAGGATGCACTGGGATCCAGGTGAAGGCAGGATTT
CAACAAGGCAGGGTGTTCATCTGGTGGACGTCAAGTGAGA
TGAGGGTCGTGAATTAACCACTGCACTTGGCATTTAGGGA
GTTGAGCACAGCCTGACATTTTGAGTTTTAGTGAAGAAGT
AGAAACAAAAATCTGCTTGAAGTGGGTTTAAGATAAAATG
GCAAGTAAGGAAGAGGTTGTTGCAAGTGTACTCAACCCTT
TTCAGGACATTTTGAGATAGGGCTACTTGCTTTTTATTTT
TTTCTGGAGTATTTTCCTGCACTCTTCATTTTTTATGTCT
CAGCTTACATGTCATCTCTCAGTGAAATATCCTCTACTAC
TCAGTCTAACTTCTTCCTACTTCGTCATTTTCTCTCATGG
GCCCATGTTAATTTTCCTTCATAGCACTATCATGTTTACA
ATTATAGACTTCAATATTTGAAATGTGTTTATAATGTCTG
TTCCACTATGTTCTAAACTCAGTTAAGTCTGTTTGAAGCT
CTGCAAGCTGAGTGCCTAGAGTGTTACTGGCACAATATAC
TTCTTATCTAAATGAATGAATGAATGACCAGTCTTTTTCC
TCTGGAACTTCGCTGAAGTGTGCCATATCACTTGGTTAAA
GTGGAATTACATTTCCCAGAATCCCATTCCCGTTATGTCT
CCTGAACACAATTGATATGGGGGGAATTCGTACAAAGTTT
AGAAAGTAGAAGTAAATCATTAGTCATAATCTTGGAAGGT
CTAGTAGTCAAATATGCGGAGAATAGACAGATTCAGAAGT
GCCCAGGAGATTCAAACTTGTCACTTCTCTCCTGCATTCC
TTGTCTAGCTCTTCTTTATGACTACTAGACCTGGCTTCAA
AACCAGTTTCAAAGGCAGATGTTTGGCTGTTTCCCAGAGG
TGGAACTAATCAGAGGCCATAGTTTCCCCTAGCCCTATTA
AGGACATTCCCTTTGCAGTCTCAGTAAATTCTCTTAGATT
TCCCTGCAAGCTTATGCTTGTCCACCCTGCACCAATTCTT
CAGAAGGACCAGATGGTGACTCTATCTCCTTTCCTCCAAC
TCTCCCCTCTGCATATTACTTCACTAGTATTTGCCACAAT
TAGATAGGTATAATTCTATAATAAATCTCTTACCCAAAGT
CACAGTGGCTCTAGTTTCCCAACTAACCTTGGTTGTTGGC
ATTGCTACTTCTGAGCTTGGATGCATGAAATTCTCTTCTT
CAGAACTGAGTGCTTTTCCTGTGTATTTTATAGAATTATA
TCACATACTGTTTGATAGACTACATAAGCTGCATTAATCA
TGGTCCCAATGAGAGATACATGGCACATCTGTAATGGAGA
GTTTAATGAAGGGATTGTTTACAGAGCCTAGAGCAGAGTT
AAGGATTAAGTGAAACCAGTGAGGCTTGGTAAGACCTCCT
GAGCTAGGAACAATGAAAAACAAGGACCTAGTCCAAATAA
ACAAGGGGACCGAGCAATTTCAGAAACCTGGAAAGCTGGA
GGAATCTGTAAGAGAGGGCCTGAAATGAGGCATGGCCAAC
CCACAGCCCCAAAGAGAGAGAGATCTCTGGAATAAATACC
TTGACTTCAGGGTCTCCCATTCTCCCATCCCTGCCAAGAC
CTCCCATTGCCCAAATTCAATCATAAGTCAGAGGACAAGG
GACTGTGGTTGGCACAGTCCATGAAGATCAGCCTCCTAGG
GCCTGCAGCAGGGGGATGGGATGGTACAGAGTGCACGTAG
GGGTAAACGGAGAATGTCCACCAGGCTGTTGCATTCAGAT
TTATGTGAGAGCAAACTAGTGTTCTTTCTCCAGATGCAAC
AACCATGTTATTAGGAATCTCATTCCTGCCACAAATATGC
CTGAAAGGGCACTCTTAACTCAGGAGGACACTGTCTAGTT
CTTTATCTGGTGCACATTAAAGTGAGCAAGATAATAAATG
TTCATTCAGGTGGAAATCATTTGGCTGAAATGTTTCAATG
TCTCTTTTGTATTTTTGTCTTTTTTAAGAATCATGAAGGC
ATAGATTTTTAATTTAGCTGCAGTGACCTATGTATAAAAA
CTTACAGGCCTGTTTTGGGATTTTCACATTTGGGATTACC
AAGAAAAAAGTCATAATTTTATTGTCATTAGGAAAATTAA
TTGAGAAGCACAAAAACCTTGATGATGGCTTCACAGTGAC
TCAAATGAATTTAATTGGATATTGCCTCATCCTCATTCAA
CATTAGAGGTTTCGTTGAATGTCACGGTATTCCAAATACC
AAATGATTTGACAGAGCAAAATAACTCATTTTAATCAGAT
AAATGACATTCAGTAATCACAAAAAGTCTATGTGGAATGA
CTTATGCTGGGAATTAACAGGTTTTCCCTCTAACAATGGG
GCATGTAGCAGCCAGGCCTGTCTCCTTGGCCATTTGCTGG
CAATAGCAGGCTGGGATTTCCTGTGGCTGAAAGAAGGATC
TCTGGATTCTGTCACTGGCAATGGTAGGCCACTGCCCTAT
TATTAAACCTCTGGGGTAATTTATTTGTCCTTGATGAAAT
TACTTGGTTAGTCTCTTCCATGCCAGGTTTTAGTATCTTC
CATGCCAGTTACTCTCCATGCCAGATTTTAGTATCTTCTA
TCCATTTGCTTTTTTTCAGGTTTATGCCACTGAATAAGAT
TCGTACTCATATTCAGGTCCATCATTGTTTTCTTTCATCT
TCACATCTTTATTTGATGAATTATTATATTAGGTAAATCC
CAGTAAAGAGCAATTTGTTCTCAAAATTTCTACCAAGGTT
TGCCTACTGCAGCAAAAAGTGAACTTGTACTTCCGGGATT
TGTGGGAAGGAAGAAGACAGGTGCATCCCATTTTAAACAG
GAAATCTTCTGTTTCTCATGATTGATCAATAAAATTTATA
TAGATTTTGTATTCTATGTCATGATATCATAAAATGTAAA
CATAATAGTTTTCTGTGAATCTGAAAAAATTGCAGTTCCA
TGAAGATGTGCCATATTTTTCTGTGGCCTCACACACCCCA
GCACCAGCACACCACTATGGCATGTTATCTGAGAAGAACA
AACTTTTGCCTATCAAATTAGCACACACAACTCCCAGTAT
TATGTATATAAGGATATTAGTTACGGGAAACAAACTTACT
GGAAGAAGATGTATCAAGACCAGTCAAACATTCATATACT
TTGACCCTGAAATTCAGCATTGAAATTTATCCCGGATATG
CACAAAGACAGAGCCACAAGAGTGTCTGTCACAGGACAAG
GTATAAGCATGAAAGTCCGAAAGAACATGAATATCCAACA
GTAGTGAACTTGAATAAATTATGCTGCATCCAAACAGGGA
CTATTGTACATTTGCTCCCTTTCCCTTCCTAACAGTACCA
GCTTTTGTTGGGGTATTCTTCTCTACCACTCCCAACCCAT
ATACTTTAGTCGAGGAGCACACTCTCTGTTCAAGGAATAA
GCCTTGATCAGTTTCAGCCAATCAGGATAAGCCTGTTCTT
TGCACTACAGTCATTGGTTCAGGTAAACAAGCCCAAACCA
ATAGGTACAATGTCTTTCTCTCTAGGGCTTCCTACTAGAA
TTGACTTTCTCACTACCTCTATTCTACCCTCTTTGGGTTC
CTGGAGCTAGAAAATTAAATATTGTGTTTAATATGTTCAA
GACTCCTTGAGAACAAGTTTCTCCGATTAAGTTCTCCCAG
TTGAGTATGGTCATATGAGACTTGGAAGCTGGCAGGAGGG
TGGACCCATCTTTCTATGACAATGTAGACAGACTTGAGTG
CTGGCAGTTGCCAGCATCCCTGAACCTGTTTCTTCATCTG
TAAGGCAGGGGGAACATTGAATACCTTGAGTGGAAATGTG
GTAGATGCCTTTATGCCCTCTTTTTCAATATTTCTTATCT
AGACATTGCAATGGCAGTGTCGTTCACCTGAGTGGTCTGA
GAATTCTTAGATTCTTGGATACAGATGACTATGATCGTGA
CTTTATTATGTCCAGAATCGGGGTGTGTTTAAGAACCTAA
GCAAAGTGGGTCACTGCATTCAGGGCAGGAAGGATCTGCT
CAGACCCTGGGTTTTCCACACCATGCCTGTGGCTTCTTTA
TAAATGTATCCTGGACCACCCTGAAAAGAAGACTGCAATT
TAAACAATTTAAAGATCAATTTACAATAGATACTTGATTT
TTCCACAGGAGAAACTGAATAGGATCTCAGGGACCAGAGA
GTTGTTCTTGGCTCCAATATGTTCTAATTGACCCTTGGTA
AATAAATTCACCCCTCAGGACCTCTGTTAGCTCATCAGAA
GAAAGGTTTGAAATAAGCTCTTTCAATTTTAACAGCGTCA
TGTATTAGTAAGACAAAATAATTCAAAGTTTTTATGTAAA
CTCAATGTTTATGTAACTGAAAGTCAGCCCTGAAATGCCT
TTATTTCATATACATCTTTTAAAGCATGCCCTTTAATAAA
TCTGTCCTGGAGTATAAAACATTAAAAAAACAAACAATAA
ATTGTATTGCACAGAATAGCAAGGTCCAGAGCATATTATA
AATTGACATGTATGACAATTGCTGATATTTTATCTTACTT
TACCCACAAATGGGCAATTTCATGAGAGTCAACCTAGTAA
AATTATAATAATTTTTAAATGTGTTTGTCTTGAGCATCAG
CAGATTAGGAAAAACAAACCTGACAATAGTCATGTCAAGG
ACTGTGAGTTTTAAGTGAAGGGGCATAGTCATTTGGGGGA
AGATATTGGGGAATCACATTTTTCTTTGACTTCACATGTT
GATGCCAAAATCTTTTGAGTTATTTTATTTTTTCAGAGGT
GGGGAGTGTGGTGGAAGAGAAAAAGATACAACCATATTTT
AATTTCTATAAAATACGGAAAAGTATCTGAATACCCTCTT
GTCCTCTAGCCAGAAAGCCCTCCCTGTTCATTCTCTCCCA
CACACCAGAGCCTAAAAATGTGCTCATGATAACCCATCGT
GCCCTGCTTTCCTGGGCATCCTCATGGTGCCAATCATCAC
AGGCTCAGGGACACTATGGGAAACTTGTTTCCTTGTGTTT
TTTAATCCAATTCTTTGGCAGAGTGGGCAGAGATCCCATG
TCTATATCAATAATGCTGGTAATATTACAATGGCAAACAC
TATATAGCACTTATTATGTGCAAGGTACCAGTTGAAGTGA
GTTGTCTTTACTTGCCCCAGATCGCAACTAGCAAGGCCCC
AAAAATGGCCCCAGCCTCTGCTGCGACCTCACGCTCTGCT
ACATTTCTGGTTGGTCTTCCAAACACATCATTAGCATGTC
AGTGCTGCAGGCACAATTCCAGAGTAAGTCTCAGGAAAGA
GTAACTGCCATCTACAATCACAATTTATCTTATGATGAAT
AAACTGAACATTCATTCCCTTTGTATCTGTGTGGGGATGG
AGGTACAGGCCTTGTACCCGTATCAGGCTAGAATTTCTAG
GTGAAGGGAGGGCAGTGTAGTTTCTACAAGTAACTTCCCT
CTCTGAGATTCAGACGCAACCCTGTAGAGTCACCCCCACT
TGAAACTCTGCCCTAGATATTGATGGGGAACAGAACCTAC
TTGAACTATTTCTATTGCTTTTCAAGGTTTAGACTGATAA
GAAAGTATATGCTATTTAATACGTTTTAATAAAATTATTT
CATTTATTCTTATTTACCTAGTGCATTACTTATTTATCTA
CTTTAGATGAAATAATTTTTAGACCATAAACCTATGGTAT
TTTATATTCAAATATATGTTATTGTCTTCACAGTACTCCC
TCAGGAGCTCTATTCCCACTTCACTGATGCTGCTTTTTTT
TTTTTTTTGAAGGGGCTGAAAATCTTGGTGATCAGTCTTC
AGAGCTGTTTCATAGACCGAGAAACCAACCTGGTTCTTGA
TAGATGCTCCTTGTCCCTGTCATGGGACAGTATGAGAACA
GCAAGTGAGGCACTGTTCAAGACTGCCCTAGGAATTCAGC
TGGAACCCTTACCCCATAGGTCCTTCAAGAGGGGACAACT
CATTCCAAATTGAGACATTAAAGTTTTAACCACCCCAGGG
TCTGTCATAAGAACTTGCAGGTGGATGAAGGACAATCTGT
AGAGCTTGGCTGTTTTCCTTGGATGCACTTTTGAGTCTGA
GAAATTTGCACATCTTTTCCCTTAGCAAGCAAGTTATTTT
AAGAAAAGAAAATGCACTCACCCATTTAGCACTGTAGATT
AAAGTTAAAACTTTTGTCTTTCAGCAGGTTGAGGTTTTGT
AATTTTTTTTTTTCATTTTATTCATAGGGTAACATCTGTT
CCCAATTTACATACAGGAGTTGTCTTAGGGACTTGTTGGG
CTTGAGTATTCCATCCTTGGGTCAACAGTGATTTCACCAG
TCTAAGAAGGCCTGAAGGGACATTATCTGGTGATGTCCTT
GGTGACTCAGGCACAATGATTTGAAAACATGCCCACCGTT
ATCCCTTTGCCTTCTCTATCCAGACTAGAGTCCTTACATA
GCCCCATCTGGAGCTCTTGGCTCAGTGTTACCGAAGGACA
GATTCCTAGCAGATGGTTCATCAGAGGACCTGGCACATAG
TTTGGCCAAGAAAACCTTATCTAATACCTCTGAGTTTGGG
AAGCTTTAGAGTGAAGAGTAGCTCCGAGCCTTCTGCACAA
CCAGCAATGTTTTGCTTATTAGATTTTTTAAAAGATGCTC
AGAATAAATATCTAGACGGCAGCAGTTCTGGAGATCTGGT
GCCACAGATGGCACCAAACTAATGTAATATCCCCTTACAC
CAGTTTTACGACATCTATGAAATTTGGGATAGGACCAGAG
TCTTGGGCTTGAAAGGAATGGGGCTAATCCTAAAACATTT
CAGCCATTTTGAGAAGTGATATTTTAATTTTAAAAGATGC
AGTTCTGATCAACATGAAGTGTCTTGGATGTCTACTAGCC
TGCTTAAAATTAATATGTTGTAACCTACTCCTTCCACAGT
CTTTTCATTTCAGTTAATAGTAACTCCATCTTTCCATTTG
CTCAGGCCAAACCCATTGGAATACTTCTTGATTCCGCTCT
TTTATATGGAACATCTAGTCCATCAGTAGGTTTTGTCAAC
TCTACCTTCAAAATATGTACCTCATTCAACATTTCTGCTA
CCACTCTGGTTGTAATTGCCATTATCTTTCAACCAGATTA
TGACAATCGCCTCCTATCTGGTATTTTGCCTCCCATCTTT
TCTCCTCCTCAGTCTATCCTCAACAGAGCCATCTCAGTGA
GAGTGCTAAAATGTATGTCCCACTGTGTCACTCTTCTGCT
AAACACCCTCCAGTGACCTCCTATTGCCCTCATTTTGAAA
GTTCCACAGGTCTGCAAGGCCCTGCGTGATGAAGCCCTGG
TGTCTCTTCTCCCACTGGTTCATTTATCCCAGCCATATTG
GCCTCCTTTCTGGTCCATCAACTCACAAGGTACCAGGGGC
ATATACCAGGTATTGTTTGGCTGTGTCCTCACCCAAATCT
CATCTTGAATTGTACTCCCACAATTCCTTTGTGTTGTGGG
AGGGACCCGGTGGGAGAGAATTTGAATCATGGGGGGTGAT
TTACCCCATACTGTTCTCGTGGTAATGAATAAGTCTCACA
AGGGCTGGTGGTTTTATCAGGGGTTTCCGCTTTTGCATCT
TCCTCATTTGTCCTGCTGCTGCCACATAAGAAGTGCCTTT
CACCTCCTGCCGTGATTCTGAGGTCTCCCTAGCCATGTGA
AACTGTAAGTCCGATTAAACCTCTTTTTCTTCCCAGGCTC
GGGTACGTCTTTATCAGCAGCATGAAACGGACTAATACAA
TACCCTTCCAGGACCTTGAACTTGCTGCTCCATGTGCTGG
AGCACTATTCCCCCAGACATTCACCTAATGTCTCCTCTCT
CTTTCCCTCCTGTTCTTCCTCCTTCTCCTCCTTCTCCTTC
TTTGGATCCGTTATCAAATGTTATCTTTGACCTTTCCTGA
CAACCCAGAACCTCTTATCATGTAGTTCCTTTTTCCCATT
TGATGTTCTTCCATGGCGTTTATTACCTTCAAGTGTACTA
CATTAAATATAGTATGTTAAATTATATTAAATATACTATA
TATACAAATATACTATATACTATATATACACATACACATA
TATATGTATATATGTAATATATATAAATATACACATATTT
TCTTATTTGTTTTGTATATTCTGTCTCTCTTCACTAGAAT
GTAACTCCTTAGGACAGAGAGTTTTGTCCCTTAAAGCAAT
TATTATTGTTTCTGTATCACCAGCACTGGGCATAGAGCCT
GAGACAGAGTAGGCAGTCAAAAAACATTTTTTTGAATAAA
TGAATCATATATTTTGTAAAGACATATCAGGCACTGTGCT
ACTTGCTAGACACACACTGGTGAACAAAATAGGTAAAGAT
TCATGACCTCATGGATCTTAAAATCTAAGGGGAATGGCCT
ATGGTCATTTTACAATTAATGAATTAGACGTAGAAGTAAG
AAAGAGTTGAAGCATTTGAGGAACTGAAACATGTTGAATG
GAGCTGGAGAGTAAAGTTTAAGAAATAGCATTGTGAGACA
GATATCAAGCCCTGTTTAGGTTTGAGGTGTCAGCCTAATC
ATGGGACACCATTGAAGGATTTTAAGCTGGTGAGTGACAT
TGTCCCATGTGCATTTTGTAAAGTACCCTCTGGCTACAAT
GTGAGAAGTGAGAATGGTTGGGAAGAGGTCAAGAGTGGAT
GCCGAGTGATGTGATAGGAGGTGATTGTTATAGTGAGAGA
TGGGGGCAGTCTGCATTAGAGAGAGGAACGACAACTTAGA
GCCTGTTTGAATAGGACTGGGTGGATTTGAGGAATCAGGG
AGTGAGAGAGTCACAGATGAACCCCAGGGTTCTTCCTTGA
ACAATAGCTGTATGCCATTTCCGGGGAGGCATACTACAGT
AAATGAGGTTTGGGATGCAGAGTGATGAAAGCAATAATGG
GAAGAAGGTCATGAGTCAGCTTCTGACACATCAACTGTGA
CCATATACATGTAGCATCCCTGCGATGACATCCTGCTTAG
GAGAAAGTCTGAGTAGGAGTAATAAAGTCATTAGTTTGCA
GATAGATGGTGATCCAAGTCATCAGGATGGATGAGATTAC
AAGGAGTGAATTAGGATGAACAAGGAAGGAGGTCTGGGAC
AGACATTGCTTGACTCCAATATTTCAAGGCCTGATAGCAT
AGGCAAAAAAAGTCCATCATGAAAGAAAGAGACAGTGTGT
CAAGGAAGCCAAGAGAAAGGAGGATTTTGCAGAGGAAGGT
ATTGTCAACTGTACTAAATATTATCAATAGATCAAGTAAG
ATGGGGCCTAAAGTTAAACTTTATAATTAGCAGCACAGAA
GCCGTTGGTGAGAGTAATTTCAGGGGAGCTTCGAGGACAT
AAAACACATGAGACAATGATGAGAGCAGAAGGGAAGGTGA
AGAAATGGAAGCAGAGGGTAGACACTCTGCGAAATTCATC
TGTGAAAGGGAGAAATGGAAACTGTCAGAGCAAAAAATGG
TGTCCAGACGGGTACATTACTTTTCAGGCAAGTGGGTTAA
TTATGTTTGGAGGAGGCAGTGGTCACAGAGTGGCTGCATA
CATGTTGGCAGCCATACAAGGATCAGAGGGGACGTGTTCC
TGCCAGATGAATGGCCGAGGCTTAAAGTGGGAGTGAGTTT
GGCACATTTGAAAAATTGAAAGATCAATGTAGTCGAAGTT
TAGTGTTGAAGGGATGGAGGTAACTTTAGGGAATTAGGCT
GCTCATGGAGTGTCCTGATGGCCATGGCAAGAAGTCTGTA
TTTTATTTATTATTTCAATAGCTTTGGGAGTACAAGTGGT
TTTTGGTTATACAGATGAATAAATTGTACAGTGTTGAAGT
CTGGGCTTTTAGTGTACCTATGATCTGAGTTGTGTACATT
GTACCTAATAGGTGATTTTTATTAATCCCTCACCCCCATT
CCCACCTTCCCCTATTCTGAGTCTCCATAGTTCATTATAC
CACTCTGTATGCCCTTGCATACCCGTAGCTTAGCTCCCAG
TTATAAGTGAGAAGATGTAGTATTTCGTTTTCTGTTCCTG
AGTTACTTCATGGAAGATAATGGCCTCCAGATTTTCAATA
TGACACTAAGCCATGAGATGGCTTCAGCCAGGGATTTATG
ATATAAATGCATTGGAATGAATGTTAGGTATGCCTAGGCA
AGAGAAAGCAGCCGTTCCTTGTCCTGCCTTAGAACAAAGT
CCATGCCGCCTTCTGATCTGCTACACTGCCTTTAGTCTAA
CTCCAGTTCTTTATTGCGCTCAGAGATTCTCTATACCATG
CCTTAGAAAGATATTAAAGACAGGAAATAGGTCACATCAC
CCAGAAAAGGTAGAGGGAGTGACTAGCAGCACACCATCCC
TGAGATGGTGGCACATGAGTTCACAAAAAAATGTTCCTGG
TAACATGAGTCAACTCCTGTCTCTCTTCTTTCCAAAAGCC
CCCAGTATCTCTGTCTCACTGACTATGAAAGTCAAGGTCC
TCATTTTGATGCATAAAGCCCAATGTCAACTGGCCCCACT
CTGACCTCATCTCCTTCTTCTTTCTTTGAGCCATGCTTGC
CAGGTAAGCTCTTGCTGCCAAGACTTTGAACCTGCAGTTT
CCTCTGCCTGGAATGCTCTTCCCCCAAGTATCCCCATGGT
CCTCTCCCTCACCTTATAATGACACTTACTTAAATGTCAC
CTTGTCGGTGAGGCCTTCCCTGAATACCATATCTAAATTT
TCAATACCTTCAATATGCAGTAGCAATTAGTTACCATATG
ACATTCTGTATATTTGACTTAATCTTGCTTATTGTCATCT
TCTCCACCAAAATTAAAGCTCCAGGAGGGCAGATGGTTTG
GTCTTGTTGAATCTCTAGCATCTAAGACAAGTGAGTGAGA
GTCCATTGTGTTTGAACATTTTAGGAAGGAGACAGTGATC
AGGCAGTAGTGGTATTGGTCAACCTTGCACATAGTGGACA
CTCAGTAATTAACTATCGAGTGAATGAATGTGTAATGATT
GGTCTTAGGTGGGGAAAAGACGTCTTCCATTTTGACAGGA
TGGGAGGAAGAAGAATGGGTGCTTACAGATTTGTGACAAC
TATTGGAGGCTGTTCCCAGCTGATGGGGTCTACTTTCTTT
GTAAAGTGGTAAGTGAAGGTTGGAGTATGGGTAGCAGTAA
GAGGTAAGGAGCATGCAGGCAGGGGCTTTGCAGTGGTCAT
CATGGAGAAAAGAAGAGTGAGCTTACTACAGAAACAGTGC
AATGTTAACGGGAAGTGCTGCGGATGTAGCCGAGTCAGGT
GACCAGGAGTTCATAGCAAAGCCAATATCCTTGTTGAAAA
ATGTCTGCCGTCAGCAGTCAGTAGGCCAGGCACAGTCATG
GAGAAGGAAGGGAGTTGAAATTTTCCAGCTGTTGTGATGG
TTAGATAAGTGACTTGCCCTATTGGAAAGAAAGTAGTTGA
AGAGGTGGACCCTGAATTTGAGCTGGATTGATAGGAGGTA
AACACCGAAAGTGGATGGACTGGGGGCTGGTGGAACAGTC
CATGGACTGAAGTCATGGCCGTCCTGCCTGTGAGAGCACA
GCTTTTTCTGCTCACTTTATCAGAAGGGTTTGTTCTGTAT
CTTATTCTTGGCATCCTCGGGGTTGGAAGGGGAAGCTGCT
TTCCTCAAACCATGACGCAATCTTTTTCTGTATTCCTTCT
ATCGTGTCTTCACGGCAGGCACAGATTAGGAGTAGGAATC
GAGTGAAATGGAAAATTCTAGGATAACTTCTGGGTTTGGA
GATTTGATCATTAGAGGTAGATATCAAAGAGGCAGGAAAT
ACAGGAATGGGACAGGGTTTGTGGGAGTGGATAGTGAATT
CAGTCTTCAACATGTAGAATAAAGATGCTTATAAGATACA
CCGATGGAGATGATCAGTAAATCATTGGATCTATGGGTCT
GGAGTACAACTGCCTAACTGTGGGTTGAAGATGGGTATTT
CTTTTCTTTTTTTTTTTTTTTTTGAGACAGAGTCTCACTC
TGTCACCTGGGCTGGAGTGCAGTGGCCTGATCTCAGCTCA
CTGCAAGCTCCGCCCCCTGGGTTTATGCCATTCTCCTGCC
TCAGCCTCCCGAGTAGCTGGGACCACAGGCGCCCACCACC
TTGCCCAGCTCGTTTTTTGTATTTTTTAGTAGAGATGGGG
TTTCACCGTGTTAGCCAGGATGGTCTCGATCTCCTGACCT
CGTGATCTGCCCATCTCAGCCTCCCAGAGTGCTGGGATTA
CAGGCTTGAGCCACCGCGCCCGGGCGAAGATGGGTATTTC
TAAGTTATGCATATGTAGGTAGTGACTGTAATCAAGGGAA
GGAATATGTAGAGTGAGTAGGGAGACAGGGCCAGCCCATG
CCATAGGGAACAGTGTATTTATGGGGCATGTAGAGGAACA
TGCAGCCAAGGAGATGGAAAGGAAACCGGAGAGGTGGGAA
GAAACTGGGAATAGTATTGCAAAGGCCAAGGGAGGAAAAT
TTTAAGACTGAGGGAAGAGTCTACAAGGACCATGGATACA
GGGGATCAGGTCACATGGGGACTGAGAAGAGAGGCCCCAG
GGTTGCTTCATGAGAGGGCCCAGAGGCAGGGACCACCTAG
AGCTCTAGGCAGTGCAGCCTCAGAGGGAACACTGAGAATA
TTCTCTGAATTTCACCTCAAGGCTCGAAACGGCCTTCAAT
TTACACAAGTCAAATGAAGAGGTTGCACTAGATCACTGTT
AAGTTCCTCCTGGTTCTAAAATCATGACTCCAAGATCTTT
TACAGGAGCGAGAGCCAACAACAAAAGATTGCCCTTCCCC
TGGGGAATGTCTTAAAGTTGGCTCATGAAAGAAGCCTCAT
AAACAGCCTAAAGTCTTGATCTCACCAGAAGTCTTTTCTG
TAAAGCACAGGACTATAAATATACCACCTGGATGGAGGAA
TGTGTTAGATCCAGACCTCAGTATGCTGCCCTCTGCCCAC
TGGAGGCCTGCCCCAGGATGTGCTGGGCCCCAAGGGGACT
TTCTGAGCCTTCACACTATCAGAAGGGGCTGTCACGTGGA
GCACCGAGCTGCTGGATGCAGCTGGAGGAGACTGGAGGAC
TGCTTGTTTAAAAATTTGTTGAAAATATTCAGGCAGTTGG
TGGCAGCTGGATTCGATAACCTTGTGGTTATTTTCAACCC
AACGATTCATGTATCTTCTGAGGGAGGCTTCATTCCTGTT
ACTAATTTTGTCATGTTTCCCCTGGGGATTCTGTTGCAAA
GTATTTATCCCCTGATCTCCTCTCAGGGGTCCCTCAGCCG
GCTTCCCTTCTCCGCTTTGAGATCCTTCTCGTGATACTAG
GAGAGGTAGGGCCCCTGACCTTGATATGCCGGCTGAGATG
AGTTTCTGCCTCCAGGTAGGGTGTTGGACCCTTTCCTTCC
CCAAGGATGTGCTGCATGTCTCTTGTCACCATGGTAGGGC
TTCTGGGGTCTGGGACTGGATCTGCAAGAGCGGCAGCAGA
GGGTAGATCCAGGGCGTAGTTTGAGAGGAGGCATCTGGCT
CCTGCCATGCTCCTTCTTCACACTTGCTCAGCCTCAAGCA
TGCCTTGCACTGACTGAGGCCTCTGCCTAGAGTTTTCTCC
CCACAGATTTCCTCATGCCTCGTTTCTCCTTTCCATTCAG
GGCTCTGTGCATACAATGGCTCTCGGAGAAGCCTTCCCTG
ACTCAATCTAAAACAGCAACCCCGGTATGCTCCATACCCA
TACATTGTTCTATAATTTTTTGCTACTGAGCTCTTATCAA
TCCCTGTTCTATTACATACTCACTTCTTCACTAGTATAGC
TCTGGCTTCACCAATTAGAACATAAGATCCTGAGAACAGG
CAGTTTGCCTGTCTTGTTCACCGGTGCATTCCCAGTGCCA
GAAACAGTGCCTGGGGCATGCAGAGTAGTTGCTCAGTAAA
TATCTGTTAAACAGAATAAATAATGAATGATCGGCACAAA
TAATTTCTAAATTACAGTGAGTCATCACTTAACATCATCA
ATTGGTTCCTGGAAACTGTGACTTTAAGTGAAATTATGTA
AACAAAACTCTTTTTTTCCTCATCAACATTAAAACAAAAT
GACATTGAAGGAAAGGAAGTTATCGGAGGCACTGCTGTAG
GTTGTCATTTCATTTAAACTCAGTTTCCAAGAAGCTATTG
ATAATGTTAAGTGAGGACTTCAGGGGACAGCGATGAGCAG
AGCCTCAAAGGAGAAATTACAGAGTACTATTAAAGCGCAT
TTCGAAGGGTGTGTGCAGACCTCAGGAAATAAGCAGGGGG
CCTGAGGCATCTCTTTAGATGGGTTATCATGGCAAGCAGG
CTGGTGGGTGTGGGGCGTCACCTCTGTTGCTGAGATGCTG
GACCTAGTTTCCATTGAGTCACTGTCATACTTAACCACTT
AACCTCCTGAGCACTGTTTTTCCTTTTCCTTTTTCTTTTT
CTTTTTGAAACAGTCTCACTCTGTCACCCAAGCTGGAGTA
CAGTGGTGTGATCTCAGCTCACTGGTACCTCTGCCTCCCA
GGTTCAAGCACTTCTCCTGCCTCAGCCTCCCAAGTAGCTG
AGACTACAGGCACGCGCCGCTGCGCCCAGCTAATTTTTGT
ATTTTTAGTAGAGAAGAGGTTTCACCATATTGGCCAGGCT
GGTCTCGAACTCCTGACCTCATGATCTGCCCTCCTTGACC
TCCCAAAGTGCTGGTGTTGCAGGTGCGAGCCACCACAACT
AGCCTTTCTTTTTTTTTTTTTTTGAAACAGTGTCTCACTC
CCTCGCCCAAGCTGGAGTGCAGTGACGTGATCTCGGCTCA
CTGCAATCTCTGCCTCCCTGATTCAAGCAATTCTCCTGCT
TCAGCCTCCCCAGTAGCTCAGCTTCCTGAGTAGCTGGGAT
TACAGGCACCCACCAACATGCCCAGCTAATTTTTGTGCTT
TTAGTAAAGATAAGGTTTTGCCATGTTGGTCAGGCTGGTC
TCGAACTCCTGACAAGTGATCCTCCTGCCTCAGCTTCCCA
AAGTGCTGAGATTACAAGCATGAATCACCAGGCCCGGCCC
TCTTGAGCTGTTTTGTTCACTACCATAACCGTGAGCCATG
TGAACCTATTTAACTTTACATTAATTAAAATTAAATAAAG
TTTTAAAATGTGCTTACTTAGTCACACATTTCTAGTGTGA
CTTAGTCACATTTGAAGTGCTCAGTGGTCACATGTGGCTA
GTGGCTACCATATTGGGCAGGACTATTAGACAGAAACTAT
TTTCGTCATTGGAGATAGTTTCTACTGGGCAGCACTGGTC
TGGAGTGTGTTTCCAATAAGCAGGCCAGTAGGTATGGCAT
GAGCTAAATTCCACATTTGGTGTCTGTTTCCACTCCTGTT
AGCAATACCAAAAGGAAGAGAGGGAGAGCGAGAGAAGCAA
AAGACCTGCTTCCTAATGATTCCCATGAAATCCATGTTAT
GTTTCTTGTGAACTTGCTCTTTTCTCTGAACCACAAAATA
ACCTCTCCCCTATTATCTCTCCATCTACACCTGTTCCCTG
AGAAACCTTCTGTTATCACAATGCTGGGCCTAGAAAAAGA
ATCCAACAAATGGTCGCTCTTATTCATATACTCACTTTTC
CTACTGGGAGGAGAAAGATGAGACACTTTTGATATTGTCT
GCAGGGGAGGAACAAAGGGAGAACTCACTCAGACTTTGGA
TGGAGGTTCCTTTGTAGCTACTGACACCTCTGCTGAGAAG
CAAGGAAGCGGGGTGCTTTGCCCCCTTTTCAGGTTAAAAT
ATAACATCCTCAGGAGAAAAACTGTAGGAAGAGAAGGGCC
CTTGAGCTTCCAGAGCAAGGTAGCTAGGGAAGGGTCAGAA
ATGTGTTCTTTGTAGATAGGCTGTTTTAAGATTCTTACTT
TCTTGGTTTATCCTGCTTTTGTGCACCTTTTGTATCTTAA
TTTTTTTTGACAGAACTAGCCAGGATAAGCTGTGCCAAAG
ATAAACAGGGAGAGAGGTTTTGTCCCCACCTGTGCCAGAG
CATTCAAGGAGTTGCAGCCATTTCTGGGGCAGTCTGGTTG
CAGAGGAATTTGATATGAGCAAGTCCCAGGGGGAAGGTAA
AACTCTGTCAGACAATATTGGATCCACTTGGTAAACTATT
TCTTCCTTCCTGGAGCTTCATCTTCTAGGGCAAAACCTTG
GATGTTTTAATAAGAGGAATGATGACAGCAATAGGATCTA
GACAAGAGGTCTGCTAGGGCATAACACCTGTGCCACGTGC
AACCACAGCAGCACGTGGAAATCACATATTTGCATATCCT
CCAGGACCTGGTTATATGAACAGAAATGAAGAAAACTCAA
AGGTGGAATTATTAATGTATGTATGAATGATTTGTCATCT
CCCATTTGTAAAAAAGAGAAAATCTATTACTAATATTCCT
CTCAAGATTGTATGCTAATTTTAATTCCTTATGGCCCTTT
GAATAAGTGCAAAATAAATTTTGCCAAACCGTTCTGCATG
CGAGTTTATTGGTGACTATGTGTCAATATGCTCATTTCCA
GGGATCATTTATGAGCAATGAATTCTGTGTCTGGAATAGC
CTTTGTTATAGCTATTGTCTCACACACCTCTAACTAGACA
GCCCTCCTGGTGTCACTCCAATGACCAAACAGCAAATAGG
AAAAATAAACCATCAATCAATTTAATACTAGCCTTTTCTT
TCACACAAAAACCTCCACTCAGCTGATGATGACTGACATA
AAAACTAGATCCATCTGCTTTATCACTCCTCTCCAAAAGG
ACAAGTCTGAGAGGCAGAGAAGAGAAGAAAATATGTTGGA
TTAGTCTTACCTTTAGTCACCAGCCTGCTGTTGTATTAAT
AATCTGTGCATGCGGAGAAGGAAGTCAATTGTTAAAATAG
TCCCCTTGCTATTTAGTGTGAGTTGGGTATAAAACGTGGA
GATGTGAATCATAAGCAAGGTCTTTGAAAGCAGGAGTTTT
GCAATATTGTTTAATATTATGGAAGCCATCTTAAATAGGG
TCTGAGAATATGTTATTTCATTCATTATTCATGCATTTAA
CAAATATGTATCGAGTACCTATTGTGTCTCAAATGCATGT
GGGACATTGAAGATATAGTCTTAAACAATACAAAAAATTC
TTGCCTTCATGAAGCTTACAATCTTGTGGAGAAGACAGAC
ATTTAATAAATAAATAGGGGAGAGAAATGTTACCAGAGGG
GAAGCACAGAGTGTTTGAGAGCATATTACGGGGACTATGA
CAGGCCACAGCAGTGATAGTGATCAGTTCTTTCCGAGGAA
GACACATTTAAGATGGGACACAAAGGGTGGGTGGGATCCA
GATAGCTGAATGGGCAGTGGGCTAGGGTAATAGAGGGAAA
GCCACATATGTAAGCCCCAGGGCAAGAGCCCCCAGGGGAG
ACTTGAGGGATTAAAATAAGAGAGGGATGGCTTGTGTAGA
GAAAACAAGGGGGAGAGGCATGTGATGAAACTGGAGAAGT
TGGAAAGGATTAGATCCTGAATAACCCTGTAAACTATGAT
GAAAAAATTAAAATTATGCAAAGGGGAATGAGAGAACAAA
GTGTTTTAACCCCAGAATGCAATGCTTTAGAGAGCTCTCT
CTGAGTGTAGCAAGAATGATTATATGGGTGTTAAGACCAG
AGGCACAGGGTCCAGGAGGTGGCTAGGCAGTAGATGACAG
TGATGATGACAGTGCCTTAGACTAGCACAGAGGCTGTGAA
TCTTTAGAGAAATGGTTGGGTTCAACAGGTACCTAGAAGA
TAGAACTCACAGCACCATGCTTGATCTGATGAAGGGAAAG
GTGAGGGCAAAGACAGAATCAGGGTGACTCTCAGGCTTCT
GGCTCAAGTGATGGGATGGATGGTGACACTTCAGTGAGCC
AAGGGGCCATGGAGTAAAGGCAGATTTGGGGAGCTGATAG
AAACCTGACAAGTTTAGTTGTAGAAATGTTTCATTTAGAA
TACCTATGCAACATCCAAGCAGAGATGTCCAATAAATGAT
TTTATACATAGCTCTGGTGGTCAACAGAAACAAGGGTGCA
TATATATTACACCTTTATCCTCAGTTCTCTCTACTCATTT
AAACAAAGAAACACATAAATTATGCCTGTGGAAAATTACT
TATAAGTTGTAAAAAATGAACCTATCCTTTAACCTCTCAA
TTCGATCTTTGGGAAATTATCCCAAATAAATTATCCAGAA
AAAGAAAAAAGTCATATGCATTGAGTTATAGTTTATAATA
CCAAAAATTTAGAAAACATGTCCATGGCCAACAGTAGTTA
AATAAATTAAAGTTAAATAAATTGTAGTATAACAACAAAA
CAGAATATTGTACAGAGGGTAAAAACCATAATTTTGGATA
TTTTATAGCGGTGTAGAAAAAGTGTTTGTGGTTTAAAGCT
AAACAGCAAAATTCAGAAAACTATGCTCTGATTATAATTT
TCTAAATATGAGTACACATGGGCAATTCATAAAAGGGCAC
TTGAATAAACTAGAAGAGTTGATTTGCTAAATGTTGGAAT
TATGGTGATATTTTTCTTTTTGATGTATTAAAATGTTGTT
TGTAGAGTAAATATGCTAAACAACTATGATAAATATGATT
CTGTTCTTTTGTTTTTGTTTTTGAAGCAAGCAAGTTTCCA
GCTTAGATAATCTTAGGCACTGTCTTGCCAGTTGGAGACA
TGGAGTTCCATAATTGTGTATGGCTTGATGGACTTTGTCA
ACCAAGATCATGTCTCCCACATCAGCCCACAATTACACAA
AAGTCTCATTTCTGGGCATGTCCTCATTTCTCCACCAGAA
AAAAATCAGAGCACCTTGGAGAACATGTGAATCTCCACCA
GGCTTCCATGGATGCAATCCGTTAGCCTCAGATCTTTCCT
TCCAATTGCTTTCCAGTCTTGGGCGACTGAACACATGATT
GACCTGTTTCTCTATTTCTGATTTGCCTTAGGACTCTAGT
AAGAATTAATGATCAAATGTCTGAGACAGGTTCTTCTTCA
TTTTGTTTCATGTTTTCATCATCTCCTTCATCAAAGGGCC
CCTCATTGAATATTTGCAAATGATCGTGAAGATGAAATGC
CAACGATTTCCAAAGGAGAGGGGCTCGGTAGATACTGGAT
GGCCATTGTTACCCTTCTTGTCTATTCAATTATATGCTCT
TTATGATCCACACGGGGCACAAGAGTCTTTGCTCACTGGG
AAATCTTGTATAATAAACAGTGCCAGGAACAACTGAGCCA
GAATGCAAAACTCCTGGGTCAGGTGTCATCTTGAAATAGT
TTGTGAGCAAGATCACTGTACAGGCAGGATTCTTTGTTTT
TCCAAGAAAAGCGATGCCTGAGAACTAGTATAGAAAATGA
ATTCCAGTGGCAATGTACAGCAAGGACAGATTTCACACTT
TTGAAATAAGCTGGGCTACGTGGCAAAGAAATCAATGCCA
ATGAAATAATGGAACATAAACCCTCAGAGGTAAAAGAGCT
CTTTTCATTCTGGGAGGAAAAAATAAAACCAAGCAAAAAT
GGATTTTAAATGTCTTGTTGTGTGTTTGTGACAAATGGAG
AATTAAGCAGATTGGATGAGTGGGGTTCTCTTGAAAGAGA
TAAAATGGCTGAATATTCAGATGCTCCTTTTCTTCTCTAG
GGCAGCCAACAGGAAAGGTGTGATGAATGCCACAGTGGGA
TAGTCATGTGAGAGTGAGCTCAACAATGGAGCCAGGCAGG
GCATTGCTGCAGACAGAATTCCTGTTCCAACTGCTCTCTT
ACCCAAGCAGGGAGTGATTCCATCCATCTTCCTAGGATGT
GATATTCCCTTGAGAGATGGTCAAACTGAATATTTGAAGC
TTTGAGAACTTTTGCATCTTCTAGGATAGAATGCAATGCC
ATCATAGAACAGCTGCTTGGGTATATGATTCACAGTTGGC
AAAGGAATGACTGAGTGCTTTTGAATGCCCCAAAATGCTG
TATAATAATTTTATTTTTATTTTGAAAACATTTGAGATTT
ACAGAAGGGTTGCAGAGATAATAAGAGAGATCCCATATAC
TCTTCTTCAGCTTCCCCTAATGTTAACATCTTATCTAGCC
ATGGAACATTTTTCAAAACATAGAAATTAGGCCAGGTGCG
GTGTCTCATGCCTGTAATCCCAGCACTTTGTGAGGCTGAA
GTGAGCAGAGAGGTCAAGGGTTCGAGACCATCCTGGCCAA
CATGGCGAAACCCCATCTCTACTAAAAATACAAAAATTAG
CTGGGCATTGTGGCAGGTATTGCAAGGAGCCTAGATCACA
CCATTGCACTCCAGCCTGGACGACAAAAGTGAAACTCCCT
GACTGAAAATTTTTTTTGAATGTTTCGTTTCTCATTTTAG
AAGCCCTCACCTGGGAGGAGAGCATCCGGCCAGTTACAAT
TAGGACTTATTTCCCCTTCAGCCCTGGGAGAAGCAGGAGA
GCCAGGTTGTGACAGTCTCTCCATCTTTCTCTCTCTGCCT
GGTTCCCTGCTCTGTCAGGATACTAGATGAGGGTAAAGAG
TAACAAAACAATGCTTATGTTATTGAGGAGGTTTGTGGTG
GGGAATAATCATGTGACTCTCTGGGTCTGAAATTAACACC
AGGGCTTTGATGTTAAGCAAGGGAAAGGGCCAAGCTAGAG
TCCTGATATGTTTTTAAACAATGTTTTGACAAGAATAGCC
ATTTCTCTTGGTTTTTGGATGTGTTTTAGGGTGATCCACA
GGAACCATGTGAGTGGCATCCCAGTTGTGGCTGGAATACA
TCAAAATCACCCGGGGGCTTCATGTGTAGCTTGCTGAGCT
CCATTGCCAGCGTCTCTGATTCAGTAGGTCTGGGGTGAGG
TCCAAGCAGTTGTATTTCTAATAAGTTGCTGGGTGATGCT
GATGCTTTTGGCCCAGGACTACACTTTGAGAATGACTTCT
ATGGACCAAGCTATTTGCATAGATTAATTTCTGCACAGGT
TGCAGTGCTGACTAAGGGGATGTGATGAACTAATAAATGC
AACACCAGGACAAAACAAAATTTAGTCTGCCTTGCTCCAA
TTTTATTCTAATTAACATCTGCTCTCTCGGGCTCCGTGAA
AAAGACTTCTGATGTTTGTATTTGTAACTACCACCAAAAT
GAGTTTGATGCAAAAATTCATTCATTTGCTAAGCATTTTA
TTTGTGATGACAAATAATTTTTATTATTTCTCTAATTTGA
GAGATGTTCTGTTTTGTCTTCCATGGTGGCCTGAGCAGGT
GCTTCTTTCTCTCTGACATCTGCCAGGCCTCACTGACTAA
GTGTTTTCTGATCTTTTCTCACCCTTTACTCTTCAGAATC
ATGATGTTCTTGGGGCTGGGACCTGCTTTGTGTTTTAGGG
GTCTTTGACAATTTAAAATGTCACTCTTTTTTAGTCTCAG
ATATAAATTATAGCTTCTGATATCCTGAGTCATAAGGTGA
AATGAAATAGTTTGGAATATACTCCAAGACCTTGGCACCC
TTCAGGGATATGATCCAAGACCTTCATCAATTCTCAAACT
TGGGAATTTCTAATGCAGTCCGCCTCCCTCATTCTTGCCT
CAGTGAGGCACTCTGAAATGTAGTTCCAGGGAAACAAGCC
AGACAGCACAACAAAAACACCTTAAGAAAGCAGTACAAAG
AATTCAACAGAGACAGGAAGAAAGGGCTGAACAGGTTTTC
TGGATTATAAGACTAAAAATGAAATAGTGCAAAAGAGGGA
GAAATGAAATAGTGCAAGTCATTAAATGATTCTTTGCTTG
CTGGATGATCACTCTTTTAGAGGGAAATGAAAATGAGGAC
ATGAAAAAGACAGGGCTAAGTTATTATTTTTATGTTTTAG
TGCATAAGCAAAACCGGCACCCATTCTGGCAACTGAAACA
GCTGGTATCGAGCCAATGGCGTGGTTTGTTACGGGGTTGG
GCTGGGCTGGTGCCCAGTATAAATTATCAGGCATATAAAG
CTGAGGCTAGAAGTTGGTCAGACAGGTAAGAACAGGACTG
TGGTTAGAGATTCTCAAGTGAAGCAGACAGGTGAGGGTGG
GAAGAGCATTAAGTTTATTGAGCATTCACCATGGGCCTGC
TTGTGCTTGGAGTGCAAATATGAGTGTATGTCCAAAGGGG
GAGTGTAGTTAGATAGTCACGTCAGAGAATAAACAAGCAA
AGACCTGGTCAGGAGGAGGTACCGGATAAAATACAGAAAA
CATGGTTAAATTTAAATTTAAGGCAAGCAATGAATATTTG
AAACATACACTAAACAATTACTTGTTGTTTATATGAAACT
TAACTAGGTGTTTTGTGCTTTTATTTGCTAAATTGGACAC
CCTAAATTCAGGAGGCAAATGTCAGATAAGGCAGGTTGCA
GCAGCTGAGCTGAACTCAGAAGTACCCTCTGGGATTCTGC
TCAGGAGGTGGGCTTGCTGTGGGGTGCTGCATGGTGAGAG
AAATCAGGGTCCCCACTTTCACCAGGTCAAGGGGAAAGCT
GTAGGGAGCACTTCTGCGTCCAGCCAGATGTTTTTATGTT
GTTGTTTTTTGTTTGTTTGTTTTGTTTTTGCATAAAGTGA
GAGAAGGGTAGGAAGTCCTAGGAGACACGGGTGACTTCAG
GCAGAAACTCTAATTGTGAATTCTCCTTAGCTCGCTGGTA
AGCGTGGCCCAGTAGTGGCAGAGGAAGAGAGGGAACTGAG
CATCTGCTCTGGGCCAGGCATTTTCCATTGGCCACTGTCT
ATATTTTCATAACAACTGTGAAGAAGGGGAGTAGTGGTGC
CTATTAATTCCCTAGCAGCCCGCTCCTTACTGAAATCTAT
TTTACTTCACTCTTTTCTCTTCCCTGCATACACACATCGA
AAGCCTGGACTTGACAGCTTTATTTTCCATGTAAATCTTA
TTATTTAAACAGGGCCAATAAGAAACTCTCCTGAAGCTTT
AGAATGGGAAGAAGCAACTGAGTCTCTTAATTTCAGGGAA
AACTATTAGAAGGTTTTGTGGTCTCAGAAGACTGATTTGC
CATTTTAGGTGGCCACATTAACAAGTATATGCCATTAATA
GTGCAGAGAAAGCCAGTGCAAAGGGGGAGAAAATCAATGT
GAAAGACAGAAGCAGAGATGGCACAGAGGGAGAGAGACGG
AGGTGGACTATTGGCAGCTTTCCAGTTCCTGTTAGAGACA
GCTGTCCTCCTTACTGGCCTGGCCTGGCCGAGCCACTCCT
TTATAATTCACCCCAATTTTGTATTTTATTGAGTGCTTGT
TGTGCTCACAGCGTGCTATAAACCAGGAATTATCGTTAAC
TCTCTTTTATAATACATCACATGGCAAATAAATGGTAGAA
CCTGAAATTGACCCCAACCTGGCCAATCGCAACTGCCCTT
GCCCTGCCCGGTTTCTAAGGTGCCTGCTCTTTCTTACTTA
GCATCCTGCTGGGTCCCCTTCTCCTGCCATGGCATATGAT
GGATATTAGGTGACTCATCTTCTTCTACTGGGTAGCCCAC
AGAAGTGGCAATGGTTTACCCACAGGCAAGGACATGGGAG
GTGGGGGAAATAGGCGTTGAGGTCATATAACTGAAAGTGG
AAGGCTGAGCAGGGCTTGTCCAGCAGGTAAGACCAGACTC
CTCCAGCCACATGGTCATCAGAAGGAATAGAGCTGCTAAA
GAAGGCGTGGCTGCGTGGCTGACAGGGTCTGGTCAACTCA
GGAGGCTTAAGTGAGGCAGTAGCAGAGTCAGTGCAGAAGG
TCAAAGATTGGATGGTTCCCAAATGGTGCCATTTACCTAA
CAGGGTTGGCTAACTCTAGATTTCCTACAAAAGCTGAAGA
GCACCTACTGTGCAACCAGTCCCATGCCAGGCACTGGGGA
TTCAGTGATGACACAGGCTGAAATGATACTCCTGCTCTTA
GGAACTTACAGTCCAGTGAAGATGGATATAGTGAACAGAG
AATTATAACTAATGAAGTTAATTAATGCAGGTGAGTGATA
CAATATTAGGAGAAGTATAATGTGTAGGGGAGGTACAGTG
GGGCACTGAGGTGATCACCACAGTAGCTTAGGATAGCCCA
GTCCAAGAGGGAGTCCTGTCCCTCCAAGAGCAATAGCTAC
ATACCCTTCAGATCAGGGGTAGAATTTGTCTTGGGAGTCA
GTCAGGGGAGACCCACCACTAGGGTCAATGGTCTAGTCCA
CTCAATGGCAAGGGAGATGAAAGCAAAATTTTGCAGATTC
CCTTTGGATTTTATTTTTCAACTTATTCATTGGTTGGTTA
AAGTGTTTGGCATCTTGGTCAAATCACTGGTAATCACTTT
TTCAAATCTAATTCATCTAATAGCTATCTAAAATTACTAT
CACTAAAATTACTATCGTGGTCAGATAAGGATTTTAACTG
GACATAGAACAGCTTGTCACAGCCATTTTGTGGGCAAGGG
CAAGCAAGGTGAAGGGCAAAGACAGGCACAAGTTAGGAGT
TGATGAAGTGGAGAAGTAGACAGAAAATGGCCACACCTCC
CGAATCAGAGAGGGAGCAAACGGCATCAAAGAGACACTCA
TCCAACTGATACAGAACTTCTACACTGAGGACACCCTAGG
CACTGAAGAAGTGAAATCTAGGAGAAATTGACATTCAACT
TAGAAGAATCTGACTGACATCATAGCTAAATGAGAAAAAT
GCTAAAGTAGCCTCAGATAAGACATGGCTAAACCAAGGCG
TGGGGACATTCTGTTTTGTGATGAGTTCTTTTGGCAAATA
CATTATTTGAGGAATTTATTTTTGGCAAATTGGCTTAATC
AGAGAGTTGGCTTTCAAAATCATAGTGATTCAGGGTACTG
TCCTGTTCCCCTTTTATTTGATCCACTTATTTGTCTGAAC
TCTTTTAGATGCAAGTGACAGAAACTCAAAACGGCCTTGG
CACAAATAGTAAATTACAGGAAGGATATGGGAGCATCCTG
TGTAATTGAAGGAAGTATCTGGCAGCCAAACAGGAAGGTA
GAGCTGCAGTGGGTCCTCAGGGGCCCCTGACTCAGGTCCA
TGCTGGACCATTGTTGGTGTCTGCCCGTCCTCACTGGAGC
ATTCTGGCTTCTCCCACAAGATACTGGTGGGTCCTGGGCC
TCACACCCCACAACTGCCTCTGCTGGAGTGGAGCTCACTG
TCTGCCCAGCAGTGGTTTAGAAATTGCAGAGAGGTTCTCT
GATTGGCCAGCCTGATCAAAGTACCCAAGAATGGCTGGAG
ACAGGGTTTCCCCCAAGAATGGGATGATGAGGGCAGATAA
AAGGGATGTCTCTTACAGGCCTCATGAGAAGCTGGGAAAG
GTGCCTTTGCCTCTTATATCCACATGGCAGTTCTTGGTGA
TATAAAAGGACAATGCCAGTCAGCATCCCTGATGAGCAGC
CCTTCAGTCTCTTTCCTCTACCTGCTGGCTTAAAATTGTT
ATCCCTCTCCACCCTTAAGTCAGAGGAGGGCAGAGTGCCC
CCCAACCCTCCACTGAGCAGCAATGAGAACAGAAAAACTG
CAGGCCAGGTTGAGCCTCACTTTGAACACGGCAATGACTG
TTTAATAAATGCCACAGGGGCTTCTTGTGACAGGGATGAA
AAGAGGGAGAGGGCCAGGGATGCTGCTGAGGGGTGCTGGG
GAGCTCACCAGGGCCCTTCAGGAATCGAGGCTGCCTGGCT
TCCCAGAGCCTGGCCCTGAGAGTGGGCAGGTGTGCTGCCT
GTATAATGCCGTTGATTTCTAAGAGAAACAGTGGTGAACC
AATCAGACGGCAACCTCCTGCCAAGGACTCCATTAGCCCG
CTCTGGTGGCTGCTTCTGAAGTGGCGGCTGCTGGCTCCAC
TGGCTCCCCTGTTCAGAGAGGACATATGGGCCAGGCAGGG
ATCAATGAGGGAACATCTGGCACAGGAGCAAATCAAACAG
CCCCGATGACTAATTTAGGAGTGTTGCCTTGCCATTGTTC
TTTCTGTGGCCCCATGCAAAGGTTACCCAGTGCGGCAGGC
TCAGAGAAGCTGCCGCTTCACCTTCAGCAGACCCCAGGAT
CCAACTTGTTTGCCTTAAAAATGAATCAATAGCTTCTTCT
TTGAGGGCTGAAACAGCAGCTCCCTATCACGGAATCCTGA
ATTCTCATGTGCATGGTCAGCTCCCTCCTTGCAAGCCCCT
AGGCACCCCTGTTTCTTATTAGCCATTTATCATCTTGCCT
CTCAAGTTTCTCTAAAATAAAAAAAAAAAAAAAGAAAAGA
AAAGAAAAAAAAAAACACTCTACTGAATTCATGTTCTATT
TCTGCCACTGAGATTTTTCTCCTTTGGGTTCAAATAAAAG
AAATAGCAAATATTAAAGAGCATGAGAGAAAAAGGCACAC
ATGCCTGGCCCATGAATAGACAAGATTGCCTGTGGTTCTG
ATTTTGGTGGTTTATATAATAGCTTCAAATGCTGGTGAAG
ACAGGTCTCAGCCCTGCCAGAAATGATCTCTAAATTAAAC
AGCCATTTTCTTTTAAATTATCTTTAATGGCACATTAGAA
CCACATAATTTTCAGCCTTGAAGGAGGATTTGGTAGGGTA
TTGGGCGTTATTCATTTCCTCTTTTTGGGTCAGGAGCGCA
TATCAGACAGTTTATGCGTAAAAGTCCTCCACTGGAAATG
ATACACCTTTTCTTGAGAATTTATTCTCGTGTATGAAAGG
TGTGCTCTGGGATAAGCCATGTCTTCTGTGATTGACGGCC
TGCATCCTAGCTCACCGATAACACCCAGCTGGCTGTCATA
GTGGCAAGGCCTCCTGCTTCTCCTTCTCATCTGGTATCAC
ACACTCATGGGGCTGGGGTTGTGCAGAGTCATGGGCTACA
AGGGGTGGTATCCTACTGCTGCCCAGTCACAATTACTCAA
CTTCAGAAACACCTAGAAATAAACTGATCCTCTTCCCAGT
GGAAAGAACATCTATTCCCCACTCATTCAATTCCCGAGGG
AAGCGAATGCTCAGTTTCTCTGCTGTTTTATCCTGCAGTC
ATCCAGGTTCTGAGAGTGATTCTGGAGTCGCCTTGTTGAT
TATCTCCATCGGATTTCTTCAGTACAACACTAGTCCCCTC
CCACCCTTCGTTAACACAGATTGGCATCCTTTATAAGACA
AGCAGCCCAGGCAGCTGGGTGATCATTCGAGTGACAAGAG
AAGTGGATTCTAGTCTAGCTTAGTCACAAACTCACTATAT
GCTCAGAGACAAGTTACAACCTCTCTGGGCCTCAGTAGCT
ACACCTTTTAAGATACACGAATCTAGATCTTCTGATTTGG
TGATAACCAAAGGTGGGGGTGGATAACAGATTCAGGGAAA
AAAGAGAAACGGGAAAACTATGCTTCATCTACAGGGCAAT
AATGGTGAATCAACGTGTGTTTAGAGGCCCTGTATGCTTG
TGTTGAGAATATTCCATCGTGTCTTCACTATTCGAAGCTG
CTCAGAGACATAGTCATGAAACAAGACTTCCAGTAAATGC
CTCTGGAACGTGGAAGAATCAGAATCTGGCAGGAAGATAG
TGCAGGGCATTGTCTGGAGCTCGCTCCTCTTGGTTGCGTG
ACTGCCCATTATGACTGTCTGATGACGGCAATGTGATCAT
TTGTCTAGTAATTACAAAGCATCTTCATTTTACTGCTTCT
TTTAATGTTCCCAATAACCCTGCGAAGTAAATATTATTCT
TCTTATTTTAGAGATGAAAACCCTGAGGTTTAGAAAGGTT
AATGACTTGTTATATGGTGCTCAGGTACTAAAGAGTAGAG
TTGAGATACAAAGCTAAGACTTCTGATTTCACATATAATA
CAATTTCCATCTTTTCAACAGTTGTCAGACTGTGCCCTCA
AAGGTCTGGGTTTGGAGGTTGTGTCTGGGGTGGTGGTGGG
GGTGGGAGAGAAAAGCTAAACCAGTGGCGCTCAGACTCTC
TGCTTCAATCAAAGTACCTTCATTGTTTGGTGCTATATTT
ATATAATGCCACACTAAATTTGACTTTAAACAAAATGTTT
CTACTGCTAAAAAATCAAGTTTATGAGACACAAAATATAC
CATTGTGGTGTTGAAGATGAAACCTTTTTTCAGTCCCTTT
ACTCAGAGGATTTGGCCTTCTTTGTTCCAAAAATCCCGGC
TCGAAATCCTGTCTCTCTCAGAGGAGCTGACCACAGATGC
TCTTACTTTTCTCAATCCAGTGATCCATATTCTGTTCTTG
TGGGTCTTTCACAGGAAAAGTGTTCTGTGGCCAAGGTAGT
TGATATCAAGCCAGATGTCCACCCCAGATAGAGACCCCAT
TCCTTTTCTTAGAAGAAATGACCCACATGTTCCAACTTGC
CTCATAAATATAAAAAGAAAAGCCTAGCTTCCATTTTAAT
TAGATGAAATAATTACATGTCACACATCTCTTAAGCAGTT
TTGTACTCACTCTGACTGTGATGCAGGGATTAGCATTCAA
AGACGCTGCTTGCCCTGTGTACAGATGTTGGGTTTATAGA
CTGTCATGTTCCTTGTAGCCACAAGATGTCAGGCAAATAT
GACCGTGGGATATAGGTGCAGGAAGGTGCCTTGGCTCCTG
AAAATGCCATTGACGAGTTCATTAGCTGATGAAAATCTTT
CCAATAAGCTTGTTGGAAGAACCTAGGGAAAGTCTATGAA
ATGTGTCATATTGTTATCCTGTTGATGGAGATGCTGAACA
CGACTAGGTAATCAGATTAAGATCCACAAATATTGATTGT
ACATGCTTGCACGATTAAATCCTGAATAATTAAAGGCCAC
TGCGTTTCCCAGCTCTCACTTTAGTGTGTGTTTCCATAAG
CAACATGTGCTGTGTTTCCAAAGTACCATGAATAGTCATG
GCTATAGGAAAGAAATGGGATCAGCCAGAGAATCAGTCGC
TTTTAAAAGTTTCAGTTTGAAAATCTGATGAAATAAAGAA
GTGGGTTTTAAGTGAACAGCTATCCCATAATCATGAGACA
TTTTATAAACCAAAATATATTAAATTAAATAAAGCTATAC
ACTGAAACTTGTGCATACCTCTAATAAAGATTTGTTTACT
CCGTAATTTGAATGATTTGTTAATTAACAGCTGATCTGAC
GCACCACCCCTCACTATTCTTTTAGTCTCTCGACTGACTT
TCTATAGAAGCTTCCTTAGGGTCTGACAGAAGGAAGCAGT
AATGACAAGCAAAGGTTGAGCTCAATCGATCTGTGGTTAT
TGAGTTCCTACAGAGAGCTGGGTGCTGCTGAGGCTGCAGC
AGACCTAGAGGGCATGGCCTATGCCTCACTGTTTCTTCCC
TTTCATTTATCTCTTTCTTCTAATATTCTGTGTTCTACGT
CTTAACTCTTCAGATGCTTCTTACTGCTAAGCCAGGTGAG
GGGATGAGCTTTTATTTATTTATCTTTGAAAACATGCTGA
TCCCCTACTATGTACTAGAGTTTGGACTGAGATTCAAAGA
CAAATTTTAAAATGGTGCTTACCTTGCTCATAGAGCAGGC
AAGCCAAAAATCATATTACAGCAGTATGGCGTTGGCAAAG
CAATCAAGTAAATGGCCCATGGAGTGCACAGGCAAGGAGG
GATTCATTCTGCTTGGTCCTGAGGTCATTGTGGTACTTCA
CAACAATGTAAATTGGAGCTTGTCAAGTGAACAGGGATGG
GGCAGCCTGAAGAATTAGAATATGTGAAGGCAAGTCTGTT
CTGGTAAAAGCTAAGCTGCTGTGGCAAGGAGATCTGTAGT
ACAGTAACTTGAAAAGACAGAAGTCCATTTGCCTCTCACA
TAATAGTCTCAAGGTAGGCAGTCTGGTGGGGCTGCCCTGC
TCCATGAGGTCATTCAGGGACCATGGTCCTTCCAACTTGT
TGCTCCACTGTCCTCTAGACATTTTTCACACTGCTGGAGT
ATCAGCTGGCTTGCTATGTTCCAGCCGTGGGAAGAATAGG
GAGAAGCAGTCCAGGGTAAGTTACTTTATTTTAGTAAGGA
AGACAGAAATTTACTCACTTCTTTATATTTCCTTGACTTT
GACATGACCACATCTAGCCTCAATGGGGGCAGGGAAATAT
GCTTTTAATAAGGTGGTTCTGTACCCATGAAAAGAAAAAG
GAAAAAGAAGTTATGCGGGGCGGTCAACTAGCATCTTGCC
ACAGCAGAGGCCCGTAGAAGGGAATAGTGTGTTGTGGAAC
TTGCACACAGTGGAATGTAGCTGGATCATGGCTCATGTGA
CTGGTAAGGTGGGGCCAGCATGTGGAGCAGTTTGAATGCT
ACATTGCTAAAAAATTTTTTCATGAAGCCAGCATGCTGAG
CTTTGTGTTTGGGGGTAAGTCACTCTAGCACCTGAGGGTT
GAGAAAGCATTTGGAATGATTAGACTGAAGGCTGTTGTCA
TTGTAGGTCCAGGTGAAAGAAGGTGAAGGCTTCTCTTAGG
AAAGGAGGAGAGCCACGGGTATGGGGAAAGTAGATTTAGG
AGACATTTAAGCCATAACTAGAACTGAAACTGGCTGGTAA
GTTCTACAGGTCACCTCAATTAAAAACTGTTAACGAACCA
CACTGACAGTATTTTTATTATTAGCAAAGTCTTTTTCACA
GAGAACAGCTAAATGTTTCCTTGACCCCTGTCCTTAGCTT
TTGTCAAATGTGCCCATTCTAGAAATCAAGGGAGCACAGT
GGGGTCTTTATGGTTTAACAAGTTGGGTCCATGTTCACTT
CTCATATATTTTCAAGACAATCTTGTGGGTTCAGAACACA
GAATAATATGCCATTACATTAAGAGTGTCTCTGCCATTTG
CCCCTCAGGGACTGGGACACATAAACCAAGTTCATAGAGA
CTGACATACATTAGCTAGAACACCAATTTAGTCATCTGTA
ATTAGAAAAGCTACTGGCAGGCAGACATATGTCAACTTGG
CCTGCTCTCTGGGGGGCACTCTACATGGGAAGTCAAATTA
TCAGAAGATTGCTTGAGGGGTGTGGAACTGAACAAGGGGA
ATTATGCATTTGAATATTAAATCGTGTTTAGCTTCGGTAG
CTTGATGCATTCATCTCCAAGGTGGGAATGTGGCTGTCAG
GAACACTACTTCTTCGTTTGGACTTATCAGGCATCTGGTC
CTAGACAAATCTATGAAGAAATTTCCAAACTTGGAAACTT
TGGCATTTCCATCAGTATAACCACACTAGGGGGTATGTAT
AATTGAGCACCGCACATGGAGACTCTGATGAGCACCAAAA
CTCCCCCTGCCCTAATGTGAAAACTGTTGGGAGTATGGTT
TTTTCTGGAGATAAGCCAGAGAAGATCAAACACTGAGAGA
TCAAAGACTGATTCGGCCTAGCAAACGTTTTCTGTGAAGG
GCCAGATAGTAAATACTTAGGTACTGTGGACCGCATGATT
CTGTCATAGCTACAGAACTCCGTCATTGTAGCACAGAAAC
AGGCTTAGACAATATGTAACCAAATGTCCCAGTGAACCCT
TATTTACAGAAACAGACAGCAAGCTGGACTTGGCCCACAG
GCCATTGTTTCCTGACCCCTCGAGGTGCCAGTCCTAGACT
ATCTGTTCACAAAACCTTCCTCCAAAGAGGATTCGATACT
ATTGATTTTTTTTTCTACTGACTAAATATTAATTATGTTC
AAGTTTGCCATCCCTGGGTTTGCTCCTAGATCACCCTGAC
TAGAATTTGGGGTGTTTCTAAAGCTACAAGCTGCAGATAA
TCTCTTGGTTTACTCCCACGATATGTGTCACATCTACTGT
GTGATGGGTTGAAGTTTCCAAAGTCCATCTTATTTCTCTC
CAAGTTCCAGAGTAGCAAGTCACTCTGCATCTATGAACAA
AACCCATTTTACAGATAAGCAATCCACCTTAGAGTGACCC
AGGTGAATGGCAGAGCTGAGACTGGGTGTCAAGTCATCCA
CCTGCAGGCCCAGCATTTGCTCCACTTGGTCGTATTTTCC
TGGGTAGATTCTAACTCTGTAGGCATACAATTTGGACAGG
GAGGTAAATTGATTTAACTCAGTGCAATGACAACAGCAAA
ATGTGGTAGTACGGGTATGGCAGAAAATGATTAGGGCTTG
GGGGCTATAAAAACAAAACAAAACTGAAATGTAAACCTGA
GCTCCCTGCCTGACATCTGTATATCTACAGCAAACATGAC
CTTTTTTGGAACAAAGAAAAGAGGTGATTTAGTCATCGAA
GCTAAAGGAGTTTTATGTGACTGTGTGTTTGGATTTAATC
TCTATACTTCATTAAGGATGCGGTGGTGAACAATGTCTGC
TTCCCTTAGTACTGATGAAGGGAGATGAGACCAGAAATAT
CCTTCGGTCACCTGTGAGTGGCTTTGGGTGTTGCCAGACT
TGGCAGATGGAATTCAGAAAAATGTTGATTTATGTATCCC
TCATTGTTACAGCAGTGGTATTATAAACTGGATGTCCTTA
TTCTGACTGGTGGCACTCCTATGATACCCTTCTTGACTCT
GAGACCCACACCCTGTAGAAATCAACTACTCCCTCTTCTC
TGTAAGTCTGGGTCCAATAAGACCTACAACACTTTAGGGA
TTTGTCCTTTTACAGGTCTCTTCCTCTGTTTCCTTTGAAG
GCAACAATTAGGTTGAGTCTACCTAGCACAGGGTCTGGCC
CTGAATAGTCATTCTATAAACACTTGGTGAGAGAAAGAGA
GCTTCCCCAAGCAACTTACCCCAACTTCCCTCTGTGTATA
CAGTCTCCGAATAATGAGCGTATGGCAAGACTCACCTTTC
CTTTCCTTTCCTTTCCTTTCTCACAGTTGGTTCTATTCCC
CTTTGCATTGAGTCTCACCATGTGCCAGGCAGTGTTTTTA
GTGCTTTGCAGGCCTTAGCTCCCTCAATTCTCTTGACACT
CCTCTACACCTTACTGTATGTCAGCTCAAGAATTTGGCAG
CTTGGGTTGAGATTCTGAATTCTCTACTACTCCGTTGTGC
AACTTCCTGTGTGACTATATATGTCTTACCTTCCTACTCT
GTGAAATCATCAGAGAAATGATAATACTCAACTCATAGGT
CTCATGAACTTTAAATGAGACAATATGTGTAAAGTGATTA
GCACAGTTCCTCGTACATAGAGTTCTATCTATTTTAGCCC
TTCGCAAATGAATTTGTTTGTCTTTTAAATGTTTTATACT
GAAGAATGTAATTACCTACTCAGCACCCTCTTCTCTCAGT
AGATCTGGGAATGCACCCCACAGACTTGCACAAGGAAGAG
CCACAATTACAACAGGGCTGTGGGAGGCAGAGAAAAGGAA
AAAGGAGGAAGGAAGAATGGCAGGGCCTCTCTCTGAACCC
AAGGAGAACAATGAAGATACTATTTGCAGCATTCTCTGGA
CCTCAAGCTGGTTTGTGATTGGCTAAGAGTAAGATTGGAT
TCTCTCTGGTAGTTGATTGTGTGGCTTTCCAGACATCGCG
TAACGTAATGGCAAGATTACAAATGTCTTACTTGGGTAGT
TAAGCAGTTGATCAATCATTATTTATTTCATCCCTAACAA
ATCACTGTCCTGAAAGAATATGTTCCCTCCCTTAAAAGTG
GTCACACATAATCTTTTGTTACAACATTAACAAGAGTGGA
CTGAGCAGTGGTCCCCGTGTACGTGAGGAAGGAACAGTTT
CCTGCCACAGTGACTGCAGGGTGCAGTTCGTGGGCCTGAG
GCAGACTGTGGAGAGGACATGATGACAAGGGTAAGACATT
TCACCACACTGAGATCTTCTGACATATACCATTCAAATGA
AAATGAAAACCATGACAAATTAAAGAAAATTAAAGGCTCT
TCTTCCTCCTTCCCCTCACAAGATGCTTTCTGCGGTGCTA
GGCCCAATCAAACAGATCAGAGAGGTCAGCATTTTCCACT
TCCAAATATACACCAGAGTCACATTCACGAGGAAGCAGTC
TGAGTGCTTTGAAAAGCTGCAGCACCCTGAGCAGGCTCTG
AGACGAGAGGGTTTTGCACACACATCCTGAGGATAGGGAC
TTCCCAGGACCTCATCCCTACTCCTCCCATCTCTGATTCC
TGTCAAATATACACCACTTTCCTAAACTGCCTCTCGCAAG
TGAAAAAATCACCCTTTATATCATATGTGGGTATTGTTAG
GAGGAAGTATGCCTCCCTCTCGGCTGTAGAGTTGTTTGTT
ACAAGATGTTATAAATAAATAATGTTTCTATAAGAGAAAA
AGAAGACAGAAGGGGGAAGGACAATGTTTGTCAGACAGAA
TGTGTGCCAGTTAGGAGAACCTGAATTGGAATGTTAACAT
GGATTAAACAGGAAAACATGCTGCTGGCAAAGAAAGCTCA
AGTGTAACCGGCTTTGACTGGGTGCTGAATTGGCATTCAC
CAGGTAGCTGGCCTTTGAATTGAAGGTGGTTGCTGTCTCA
GGCAGGGGGCATGAACAAGCTCCAATTAGTGCTGCTTTGA
CAATTACAGGCAGCTCTGTGGGGGAAATCGTTCCTGCAAG
GAGACAATGCAGGATTAAGGGACCCCTGGATCTCTTTGAG
AAGTATCCATGAGGGAAAAAGCAAAACAAAATATACTTTA
GTAACTCTAATAGTAATAAACTGGTAACAGTTTGAAAGGC
TTAGGTAGTACCATAAATCTCAGCATAGGAAGCATATGCA
TCCATCTTCATCAGTTCCTGACTCTGTCTAGGGATGTGTT
CATTCATTCATTCATTCATTCAATGAAAACTTAATGCGTA
CCTCTCATGTGCCACTTGAGCTACGTCTTTGAATGAGATA
GGCAAAGGAGATGAGGGCAGAAGATAAATAATAAACATAT
TAAGTAAGGGAAGTCTACACTCTTAAAGATAAGTATGATG
GCACAAAAACAGAAGAAATAAAGCGAGGGGAATTGGGGAG
AAATAGTTGACATTTTAAATACGGACAGGGTGAGCCTGAT
GGGAAAGGTGACATTTTAGCAAGGACTAAAGGGCACAAGG
AAGGCAGCTGCACAGGTATTTATCATTGTGTTTCAGGCAG
AGGAAACTGGCAGAGCAAAGGCCCTAAGGTAAGGGCAGGC
CCAGCTTAGGAACAGCAGGGGGACCTGTGTGGCTGGAACA
GAACAGGTTAGGGTGGAGGAGTGTGGTAGGAGACTGAGAG
TCTTGTCCAACTTTGTCTTAAGCCTGTGATGAGAACTTTG
GCTTTTATGCAGATGGCATGAGTAGGAAGTGTCAGTGGTT
GTCACTGAGGAACTGCTCTCTCACCATCTGACATAGGATT
TCTGAGATGACAGCAAGCCCAGGTCCTTGCTGCTACCACA
GTAGAAGGCTCAGAGTTCTGTAGAGATCAAGGTTCATGTA
GCTGAGTGCGGTCAGTCATCTTCAAGCAGGTTCAGAAAAA
TCACTGTGATGTAATAGCTTCTAACTGTTCCACTCCAAAG
GGGATTTTCTTTTGCACTTCAATTTGTCCTAGAAATAGGT
AGTAACATGTTGAGTATAAAGAGTAATGGATGAGGAATCA
GATGTCATATGGATCTGCCAACTCTGCCTCCTTGGATAAT
CTTGGACATTTCCCCCCCTCATGTTAATACGAGTGATCAA
ACCCTACAGAGCTTACCTCACAGGGTAGATGTGATCCATC
ATACAAGATATGCTCTTGAAGGAGCAAGAGAAAGGGAAAT
CATATGTCATTTACTTACTGCATGCCAGGTGCTGGGCTGG
GAACTTGGTCCAGTTTATTTTTAAGGATTTTCTAGCAGAA
GAAAACCTACTGACTATTGAAAGATTTTTTTTCTTGAACT
GGCAAAAGTAATTGGGCTGCACGATGAAGAGAGTTTTTTT
GTGTGACTGACTTGAAGATTGGGATCCCAACCTAGGAAAA
ATAAACCTGGGATTAATGCAAAAACAAGAAACTGTAGAGA
CCCGGTAGATTTTTCCCAAACTGGAAATGATGATTATATT
CTAGAGAGTGAATTCTTTGACAACAAGGTCTTCATTTTAT
TGATCTATTTCTATCTAATAATAATGCCTTTGTGGAATAA
ATAATGAATAAATAGGAATTGGTAAAGGAGGAAGAAAGTA
ACAACAAACAAGTAGATAAAGAACGATTGGTTGGATAGAT
GGATGGATAAACTAATGTTCATTATTCTCTGCAGGTCATA
GCTTTCTGTTTGTTTTGATGTAACTTTCTCAATTATGTAG
GCCTCTCTGGCTTAAGAAATTATTTTTCTACTTAAAGAGT
GAGAATTACAAAAAAAATTGATTCTGAATATGTGGAAAAA
GTGATGGGAGACATGACAGCTCCACTGATTACAGTCTTGG
CCACATGGAAAGTTTCCTGAAGCGTGTCCTTCAACTTGAA
CTGAAGACAAGGCCAGTGCTTTTCTCCCTCACTGAAGTTC
ATCTTTCAAAGTCATGATAAGAATGTGAAAGGCAGCACCC
AGGTCCAATTTTACATTTGCAGAAGTATACAGAATGCTTG
GGAATTTTCCCTTATTTACTTCTCTTTTTCACTTCCTATT
TTTCTTCCTTAACCTCTTCAACTTCTTTATCCTCTGCTTT
TTTCTTTCTCCTTTCTTTCCTCCTTTTTTTTTGAGACAGA
GTCTCGCTCTGTCACCCGGGCTGGAGTACAGTGGCGCGAT
CTCGGCTCACTGCAAGTCCTGCCTCCCAAGTTCACGCCAT
TCTCCTGCCTCAGCCTCCCGAGTAGCTGGGACTACAGGGG
AGCCCAACCCAGTATTTTTAAATACTCCCAAAGTGCTGGG
ATTAAAGGCGTGAGCCAGCACGCCTGGCATCTTTCCTCCT
TTTAAAAAAAGTATTGACATATGGCATACTTTGCTCTAAT
GTATACCCCTTCCACAGTACATCATCTTATATTGTTTTTC
CTATGGACCCCCATGTGTCTGATTGACCTTTTTGAATACC
TCTAAATGTCTCTTGCTCTGTTCCACTTCAATTTTTCACG
TTCCTCAACCTCTTTTTAGTTTTGCGTGTTGCATCTTTTC
TATCCCACCCTGTATATTAACATTTTTTTTTAAAAAAAGG
AAAGTAGTAAAAAAGGTTGAATTATCACTAACTTTTTATT
GATGTCCATGTGACCCCAGCAATCTTAACTGCTTGGAACA
AAACCTTTGTTCAAGGTTTTGAGACAAAGGTGAGATTGAA
GAATGCAGTTACATGTTCTGATGCTAAGTGTATTGGCTTT
AGGGTAATCTGTGCAATTCTAAGGCATGTTGATTTATGAA
CTAATTAATAGCACACAACAAAATACGTATGGAAACTTGC
TCTACCCACAGCCTGAAAAATCTCTAAACAACAGGAAAAT
GGGTTTTGCATGTTAGGAAATTAAATTCAATATATATTTA
TGAGGCCATTCAAAATGTGGAGTCCTTTTCTACTAAGTCC
CGAGTAAGCAGAAATGTCCATGTATCAAACCCTAATTGTG
CTGGAGTCCAAGGCTTGAGGAATAAATTAAGTCTTAAGCT
ACAAAAGACATTGGACATTAATTTTAAGGCTTATTATAGC
TCTGATGATATGGGCATTAATAAATCCAACAGGAAGATAG
AATAAGGCAAAACGACAAATAAGACATACCTATTGGTTTC
CTTGGCAAAATGTTGATTGTTGATAATTCATTTAAAGTTA
CACAGGTATTTCCACACTCTGGAGTCATTGTTCCAGCAGC
TTATTAATAGGGACTGAATAGGGTGTTGAATATTTCATGG
ATTCTTAGAAGTTCATTTCTTGTTCCTGAGGTGGGGAGGG
AATGGAAAGGATTTTATACTATGTAATACATTCAACATTC
ATCCCACAAACCTTTATGGAGCACTTCGTATGATGAAGTG
GTAATACAGGCTTTGGGTAAAATTTGATAGGCATCTGAGG
AGGGAGACATTATTTCAGGCTGGAAAGAGAATTGTCTTTA
GAACTGCCCATTGAAATACCTGTAGATCTTTTTAAAAAAT
CTGTAGGACTTAACAATAGAAAAATGTGATTAGGGAGGCT
TCCAAGATAAGGAAGCAGTAAATAATGGCACAGAGATGGA
AAAATGTGGAGCATATAGTAGAAATAAGAATTATTTTAAT
AAGAATTGTTTGTTTAAAATAAGATTCATGAAGGCATATA
ATGGGAGCTCATGCCAGAAAGATGGTGGGAGCTAGGTTAC
GGTTAAGCCAAAAAAATTGGGCTTTATGTGGTAAACAATG
CATTTATTGAAACAATTTTGATTGAGCAACCTATTAGATG
GGTGGCCCATTGACTAATACATGGTACTTATTCTCAAGGA
GACTTTAGTTTTTCAGGGTAATATCACAATTGAAAAAGCA
ATTTCAGACTGATCACGGTGGCTCACTCCTGTAATCCCAG
CACTTTGGGAGGCCAACATGGGTGGATCACCTAAGGTAAG
GAGTTCAAGACCAGCCTGGCCAACATGGTGAAACCCCGTC
TCTACCAAAAATACAAAAAAAAATTAGCTGGATGTGGTGG
CGGGCGCCTGTAAGTCCAGCTACTCTGGGGGCTGAGATAG
GAGAATCGCTTGAACCTGAGATGCAGAGGTTGCAGAGAGC
CGAGATCATGTCACTGCACTCCAGCCTGGGTGACAGGGGG
AAACTTCACCTCAAAAAAACAACAAAAAACAAAAACAAAA
AACAAACAAACAATTTCAGTACAAAATTTAAAATAAATGA
TAAAAAAGTAAATGCAGAGTCTACGCAAACACATTACCAG
GGCCTCTAATATATTTTCGATGATTCAGAAAAGATTTGTT
GGTAACCTTACTACTGTTCGCTGAAGTCCTTGCCTTCCTC
TTCTGGTCACTGGGAGAACTATACTTTTATATGTCTTGAA
ATTAGGCATGGTCGTGTGACTTTTTTTTTTTTTTGGCCAG
TGAATGTGTGTGGGAAGAAACATTTAATTTCTGGTGTTCA
ACTGTATATCTGGTTCTCCTGCTGCCATGAGATTATGAAA
ATGTGTTTGATATGGAAGTGTAACATTGAGGCAGCACATG
GGAGATGGCTTCCTGAGAGCCACTTGTGGGGTAAACACCT
GATAGCAATAGCAAGCATGGCCTTAGAATGCCCCTGTATG
GCACATGCACCTGAATGTGTGTTCCAAGCTAGGGAATTCA
AGAGTGGTCAACATAGAGATTCATTCCTTGTCCATGAGGA
CCATCTGAGCCCCCTGACTTGCCCTGTGGAACACTGACCA
TACAGGGGATTGAGGTCCTGAGTTTTGGGTTAAATGAAGG
TTGCCAGGTGACGGTCGTTAAGGGGAAGGTGTTAAGGGAA
AATGCTATGTATAAACCACGTGCTGTTTGCAAGATGTTTT
CCTGCCCACCCCGCTGCCACTGGAATCTCTCCCCTACATG
TAAGCCCTGAATAAAATCTCATGTCTTGTTTGTTGACTCT
GGGACTCTTCAGCCTCTTGAACCTGGCGGCTTCCCTACTG
AGGTTAATGGTGTTCGGCACAACATCATTTGAACCTATAT
TAGACTGTGTGAATAAGAAATAAATGTGCTATTTTAAGAC
ATGGAGATGGGATGCTTTGTAGCAAATCCTAGCCTATACT
GGTTGATACATAAGCCATGGTAGAGTCTGTATTTCATTAT
GGGGATAATGAGGACTTATTGGGCTGTGTGTGTGTGTGTG
TGTGTGTGTGTGTGTGTGTTATTATAAAAAACAGTACGGG
GGTGACATATATTCTCAGAGCTTAAATTTTTTAAATACTA
CTTTTATGTCAATTAATGGGAGAGCAGAAAGTTCCATAAT
CTAGGCAAGAGGTAATGAGAGTAAGAATTGGAACAGTGGC
AGTGGAATAGAAGATATATGATACCTAGGAGAAATATTGT
CAGAGTTGAATCCATGAGATTTGTTGAGCGATTAGCTGTG
AGAGGTGAGGAAATAATCTAAAGGACTTCTCCCTTAGGCT
CTTCTAACGGACTAGGTTTTTGCCTGGAGTGCTAGAAGAA
TTGTGTTTTTCTTAATAGAAATAAAAAACATAGTAGCAGA
AATTAGTTGGGATGGAAAGAAGAATATGGTCCATGAATGA
AGTGGAATTGTAGCATTCAAGACAGGGCTTGGGATTTAGG
AATCTACCTACTTCCAGGTGGTGGCTGAAGCAAATAGAAT
GATTTCCTAGAGAAGAGAGTTGAGAACAGCAACTGGATAA
CATATTAGGGGGCAGGAAAGGAAAAGTGTCCATTAAAGGA
GCATAAGAAGGTGCAACGCTGTGTCACAGAAACTAAAACA
GAAGAGACTTCTGGGAGGAAAGGGTATTAGATGTTACGGA
GACATTGAGGAAAGTGAAGACTAAACAAATCTCATTAGAA
TTAAAGTTTCAAGAAAAACTATTGCAGAGAATATATTTTG
AGAGATAGGGTAAGAAGGTGTTGGGAATGGGGAGGTAATA
GGTATAAATGAATGTTGTAACAAGTTTGCCAGTGAAAGGA
TGTACAAAAATTGGAAAATTAAATTGGAAAAAATGAGAAT
AAGAAACAGGTAAAATGTTAAAATTTCTACAGAGAGTTGA
TTTCTAGTAATAATTAGGAATGCATTGTAATTGTGAGAGT
TTGGTCTGTGGGGTAGATAGGCCTAGATTTGAGTCTCAGC
TATGTCAATGACAACTTTTGTGACCCATTGCAAGAGGACC
TCACAGGAGTCTCAAATCCTTATAAATAAGCTTCTTCCTG
ATCTGCCCCCTATTTGTCTGTTTAACCTCACCTGATACCT
CTCTGTCCTTTGGTTACTAAGCTCCAACTATACTGGCTTA
TATTAAAGGGTGCAATAAATAAGAGCTGTTAAACAGCCCC
TCAGATGTGGGATCTTTTGAACAGGGTTTAGAGTGGGCTT
AGAGAATTTCTGGTCTTGGACTTCACAGGTCTTTCTGAAT
ACTGCATTCCAGCTGATGTCTGTGGTTTGAGGTGATGGTG
GCCAAGACAGCATCTGAGGATGCAGGGAATTTATCTCAGT
AACAAGTTTAGGTCCTGGCCTGCGTGAGGAGAAGGTAGGT
CCTTAGACAGGCACTGGCCTTGTCATGAGAATATGATAAG
CACAGGCAAGACACCATGCGCAGCTTCAATCATTGTCACT
AGATGTGGTGCTACCCAGGGAGCATTTCCCTTATCTCCCC
GGCTAGACTTGTAAGTGGCAGACAAAGGCCAGCCACTGCA
GGGCATGGAGAGGCTCCTACGCTAGTGTGGGGACGATGGC
AACACTTCTCCAAAATTAAGTTCGAGGTCAATATCTATGC
TTTTAATATATGAATGCATTTTCCCACCTTATTATGTGTC
CAGGGTTGCAGCAAACAGCAAGAAGTGATAATTTAATAAT
AAAGATTTCAGGAGTATCCCCAGTATCTATAAAGTGCATC
ATTGTTTTAAAAGGTACAGTTTTTTTTCTTAATAACAAAT
AATTTGTGGCAGCCATGGCTTCAGGGGCTGAGATTAAGGA
CTTAACTGGGGAATGGAGCTATGCAGATGCTTCTATACAC
ACTGACCTCTCTGAATCCACTGTGGTCTTAAACAATTTGG
GGAAATGAAAGTAACTTACTGGTGGCCAAAGCTGGAGCCC
ACCGTGGAACTTACTTAGTTATTACACCTCTGATACATTG
GAATGCATCCTCTTCACTAAAAGAGATATTTCTACGAAGA
TGGCATTATAGGGATAAGGAGCAATAGTTTTAAGGCCGTC
CTCTTAGACATGTAAATCCTTGGTCCCATTTCTGCTAAGC
ATGTATGACTAGCTTTAGTCATTTTTACAAAGTATATGTA
TGCAAATATATGTATATATGCCTGATAGTTGGGCAGATAA
GGTTGTGCTCTAAATATCACAAACAACTTCTTAGAGAAAC
ACAATAAGTGTGTCTTAAAATTCAGGCTTGCTGACAAGGA
GAAATACGTGTGATCATGTCAAAGAACTGAAAGTCTGTGT
GAGGACTGAATGTGTTGCTCAGAATCTCAATTTTGGCCTC
AAACTGGCCCTTTCACAGGGAGAAAGGAGCTTACCCCACA
AAGAAATAAACAGTGTTGCCTGTCTTGTAGAAGAAGGAGG
CTTCTCTGGAAACCTTAACAAGTCAGGGTATAGATCCAGA
CCTGCAGTGGAGTAACAGGTGTATAGGGACTTGCCTTTTT
CTTTTGTTTCTGCTGTTCTGGCACAGCCTATCTCATTGAC
TGTTCCTGACATCAGACCACACAAGTGGCACATCCATTCA
TTCACAAATACTTACTGGTCACCTACAATGCACTGACCAC
TGTTCTGAGCACTGGAGATAAGCCAGATAACAAAATGAAG
CCCCTGATTTCATGCTGTTTACATTTAATGTGGGAGGTGA
TGAGAGCTAGATGGTTATATGCCCGTTCACATTCATGCAT
GCAGGTAGTGCTAAGCAATATAAAGAAAAAATAGAGGAGG
CATACAATGGAAAAGGTGCAGTTTAGTCAAGGTTCTCTTT
AAAGAGATGACATTTGAGCAGAAACCTCAGTGAGATGAGG
AATAAACCATGTGGAAACCTAGGGGAAAAGTGTTCCAGGG
CAAAAAGACATCAAATGCAAAAGCCCCAAGATGGGAATAC
TCTGTGTACTTAAGGAAAAAATAAGGAGGCCTGAGTGACA
CAGCAAAATGAGTGCATGGGCCAGGAGCTGGGAGGAATAC
AGCTTCTCACAGCACATACCATCCATGAAACAGGACATGT
TTGGGATTTTGTTCTTATTTCTTGTCAATTTTTTCTCTGT
GAGGACGTAAACTTTGTTTACTTCACCTCTACATCTGCTG
CAGTGATCACTGTGCATGGTACATAGTCCAAAACTGGCCT
TGGAGTGAGAAGGTCTTTATTGCAAATGCTACTTTGCTAC
TTAATATCTGTATATGCTAGGCAAAGCATTTACACTCCTT
AAGCAGCAGTCTCCATATTTAGATAGAGTACTAAGGATTC
GAAATATGAATGCTGTCAAATGAATTAAATGCAATACATC
ACGTAAAGTCCTTTGCCTAGAACCCGTGAATGGTAAGTTC
TCAATAAAGGGTGGTTACAGGTAGGTTATAAATGGGTGAC
AGGGTTCTGGTGACTATATAAGTAGATTCAGGAACAAGAT
GCTGATCTCTACTTTGTAATATTTAGAACATTTGCTTGGT
AGATGATTAAATTTGGGGGCTGTTCTTTCTAGTTTATCAG
TTCTTAAAAATCTAAAAAGACTCCTTCACCAATTACTCTC
ACTCTCTCTCCCTTGTTACTAGCCGTGATGTGGACCATAA
ACTAAAATGCTTTCAAACTAGCATATAGCCTTAGAAAAGG
TCCTTTATTTGGCCCTAAAGTGCTGGCTTTAGTAAACTGA
GACTGGGTTCTAATTTCTCTCTCTCTCTCTTTTTTTTTTT
TTGAGATGGAGTCTCACTCTGTCACTGTCACCCAGGCTGG
AGTGCAGTGGCATGATCTCAGCTCACTGCAACTTCTGCCT
CCCAGGTTCAAGCGATCCTCCTGCCTCAGCCTCCCGAATG
GCTGGGAACACAGACATGTGCTGCCATGCCCAACTAATTT
TTGTGTTTTGGATAGAGACAGGGTTTCACCATGTTGCCCA
GGCTGGTTTTGAACTCCTGAGCTCAAGCGATTTGCCAGCC
TCCCAAAGTGCTGGGATTACAGGCATAAGCCATTGCAACT
GGCCTCTACTTTCAGTTATAACCAATTTCTCTTATTCCTT
GATACTGGGTGAGGTTTGTCTTCTGTGAGTTTTCACAAGT
GGTCCATATGCTTATTATCTGTGTCAGCAAATAACACATT
GTATGGTAATAGCTGATTCACTAATGTATACTGAAAGCCA
CTTGATGGTAGAGGCTACTTAATGTTCATTATGGAGTCTC
TGCCACATGAAGTACATTTACCATGAAGCTAGTGCAGTTT
AGCTTTTAAGTCCCTAGGTTGTACTGTTCCTTTACTTAGT
GAAGAAGGGGGTGATCTTTAACAAAGCTTCATACGGTCAT
TTACTTTTGGTAAAATTTGCATAAGTAAGATACTTTAACC
ACCACCTATTAAACTTACAGGCCTTTCCCCACTGAATTCT
CCTCAGTCACACTCTCCGTCATGTTGAGTAACTGTTAACG
TGATCAAAGGTGCTATTTGAATTTGGCTAAGGGAAAATTG
AATTGAGTATGTATTTCATTTCAGTTTAATGATACATATT
TCTGTCGTTCACATTCACTGCTTTGTATAGTTAAGTTATT
GCTTTGCTTGCTGATTCAGTCCAAGAACAGCTTTCAGAAA
TAATCGTACTGTCTCCTGTGCCAACTCATCTGGTGTTGGG
ATGTAATGATAGGGGACTAGAGGCTCTCCTTTGAAATTGT
CATTCCTATGGCTCCAAGCAGGGGAGGTGTATAGGAAGTA
GCGGAGAAACAAGGTTCAAACTATATGGTGGCAGAAGTTA
GTTTATGAAAAATTCTTCCAATCATCAGCTGTGTAAAATC
ATAGAAGATTTGATTCTCATTGCTGGAATCAAATCAAAAG
AGAAGAGCTCTCCTTTATAGATGTTCCCTCAAATTTGATA
GCAATTCTGAATTTTATATTACATAACCAAAAATGAGTGA
TGAAGATTTCAAAAACCATTTCAAACTGCCAATTATCAGA
AATAAACTTTGATCAATGATGCTGAAGACTAAAATAACTT
TCCTTTTTGTCTATAGAAAATGATATTACCAAGTCCTTGT
CATAGAAAAGGTGATCAAGAAGTATGTAGTCAAAATTATC
AGGAAAAGATATTATAGGCTTATCTTGGAGATACTGCAGA
TGTCATTCCAGATCATTTCAAGAAAGTGAATATTGCAATG
AAGCAAGTCACGTGAGGCTTTTTATTTTCCAGTACATATA
AAAATTACGTTTATACTACATGGTAGTCTGTTAAGTATGC
AATTGCATTGTCACAAAAACAATACACATACCTTAATTTA
AAAATACTTAATTACTATAGTGCTAATGATCATCTGCATC
TTCAGCAAGTGGTAAACTTTTTGTTGGCAGAGGGTCTTGC
CTTGATGTTGGCTGCTAATTGATCAGAGTGGTGGGTGCTA
AAGGTTGGGGTGGCTGTGGCAATTTCTTAAAATAGGGTGT
ATTAGTCTGTTCTCACCCTGCTATGAAGAAATGCCCAAGA
CTAGGTAATTTATAAAGGAAAGAGGCTTAATTTATTCACA
GTTCCACAGGGCTAGGAGGCCTCAGGAAACATAATCATGG
CAGAAGGGGAAGCAAACATATCCTTCTTCACATGGCAGCA
GCAGCTAGAAGAAGAATGAGACCCAAGTGAAGGGGGAAGC
CTGTTATAAAGCCATCAGATCTTGTGAGAACTTGCTTACT
ATCACAAGCATAGCCTGGGGGAAACTGCTCACATGATTAA
ATTACCTCCCACTGGGTCCCTCCCACCACATGTGGGGATT
ATGGGAACTACAATTCAAGATGAGATTTGGGTGGGGACAC
AACCTAACCATATCATTCTGCCCCTGACCCCTCATGTCCC
CTCATTAAACTGAATGAAATACGTACTCAAATCTCATGTA
CTCACATTTCAAAACACAATCATGCCTTTCCAAGAGTCCC
CCAAAGTTTTAGCTCATTCCAGCATTGACCAAAAGTTCAA
GTCCAAAGTCTCATCTGAGACAAGGCATATTCCTTCCATC
TATGAGCCTATAAAATCAAAAGCAAGTTAGTTGCATCCTA
GATATAATGGAGGTACAGGCATTGGGCAAATACACCAGTT
CCAAATTGGAGAAATTGGCCAAAACAAAGGGGTTACAGGC
CCCATGCAAGTCTGAAATCCAATGAGGCAGTAATTAAAAT
TTAAAGTTCTGAAATCTCCTTTGACTCCATGTCTCACATC
CAGGTCACACTGATGCAAGACATGGGTCCCCATGGCCTTG
GGCAGCTCAACCTCTGTGGCTCTGCAGGTTACAGTTCCCC
CTCTGGCTGCTTTCACATTAAATTCCTGCAGCTTTTCCAG
GTGCACAGTGTAAACTGATGGTGGATTTACCATTCTGGCG
TCTGGAGGACCATGGCCCTCCTCTCATAGCTCCTCTAGGC
AGTGTCCCAGTGGGGACTCTGTGTGGGGGCTCAAAACCCA
TATTTCCTTTCCTCACTGCCCTAGCAGAGGTTCTCCATGA
GGGCTCCACTCCTGCAGCAAACTTCTGCCTGAACATCCAG
ATATTTTCATACATCATGTGAAGGCAGATGGTTCCCAAAC
CTCAATTCTTGACTTCTGTGCTCCTGCAGGCTCAACACCA
TGTGGAAGCTGCCAAGGCTTGGGACTTGCACCCTCTGAAG
CTGTGGCCCAAGCTCTACCTTGGCTCCTTTTATCCATGGC
TGGAGCAGCTGGTACACAGGGCACAAAGTCCCTAGGCTGC
ACACGGCAGGGGACCCTGGGCCCTGCCCATGAAACCATTT
TTCCCTCCTAGGCCTCTGGGTCTCTTGATGGGAGGGGCTG
CCATGACGGTCTCTGACTTGCCCTGGAGATGTTTTCCCTA
TTGTCTTGGCGATTTGCTTTTGGCTCCTTGTTGCTTATGC
AAATTTCTGCAGCAGGCTTGAATTTCTCCCCAGAAAATGC
GTTTTTCTTTTTTATGGCATTGTCAGGCTACAAATTTTTC
AAACTTTTATGCTCTGTTTACTCTTGAACATTTTGCTGCT
TAGAAATGTCTTCTGCCAATTATCCTAAATCATCTCTCTC
AAGTTCAAAGTTCCACAGATCTCTTTGCCTCTTTGTAGGG
GCAAAATGTTGCCAGTGTCTTTCTAAAGCATAACAAGAGT
CACCTTTGTTCTAGTTCCCAAAAAGTTCTCATCTCCATCT
GAGACCACTTCAGCCTGGACTTCATTGTCCACATCACTAT
CAGCATTTTGGTCAAAGTCATTCAAAAAGTAGGGGCAAAA
TGTTGCCAGTGTCTTTCTAAAGCATAACAAGAGTCACCTT
TGTTCTAGTTCCCAAAAAGTTCTCATCTCCATCTGAGACC
ACTTCAGCCTGGACTTCATTGTCCACATCACTATCAGCAT
TTTGGTCAAAGTCATTCAAAAAGTCTCTAGAAAGTTCCAA
ACTTTCCCACATCTTCCTGTCTTCTGAGCCCTCCAAGGCT
CTAGGAGGTTCCAAACTTTCCCACATTTTCCTGTCTTCTG
AGCCCTCCAAACTCTTCCAATGTCTGCCTGTTACCTATTT
CCAAAGTTGCTTCCACATTTTTGGGTACCCTTATAGAATC
ACCCCACTCTACTGGTATCAATTGACTCTGTTAGTCTGTT
CTCATGCTGCTATGAAAAAATACCTAAGACTAGGTAATTT
ATAAAGGAAAGATGTCTAATTGACCCACAGTTCCACTGGG
CTAGGGAGGCCTCAGAAAACTTACAATAATGGCAGAAGAG
GAAGCAAACATGTCCTTCTTCATATAGTGGCATCAGGGAG
AAGAATGAGGGCTGAGCAAAGGGGGAAGCCCCTTATAAAA
CCATCAGATCTCATGAAAACTTACTATCACCAGAATAGTA
TGGGGGAAACAGCCCCCATGATTCAATTACCTCCCACTGG
GTCCCTCCCATGACATGTGGGGATTATGATAACTATAATT
CGAGATGAAATCTGGGTGGGGACACAGTCAAACTATATCA
TAAGATGACAGTGAAGTTTGCTGAATTGATTAACTCTATC
TTTCATGAAAGACATCTCTGTTGCATGTGATACTCTTTGA
TAGCACTTTACACACAGTAGAACTTCTTTCAAAATTAAAA
TCAATCCTCTCAAACCCTGCTTTTGTTTTATCGATGAAGT
TTATGTAATATTCTAATCCTTTGTTGTCATTTCAACAATG
TTCACAGTATCTTCACTGGGAGTAGATTTCATCTCAAAAG
CCATTTTTTTCATCCATAAGAAGTAACTTACCCATTCAAG
TTATTTTTATTGATACAAATAGTTGTACATATGTATGGAA
TATATGTAATATTTTCTTACATACATAGACTGTGTAATAA
TTAAGTCAGGATATTTGAGGTGTCCATCACCTCAAGTACT
TGTTATTACTATGTTTTGGTAACATTTCAAGTTTTCTCTT
CTAGTTATTTTGAAATATACAATACATTGTTGCTAATTAT
AGTCAACTTGCCTTACTACGGAAACTTATAATTTATTTGT
CCTATCTAACTGTATGTTTGTACCCATTACCCAGTATCTT
TTTATTCCTCTATTCAAGTTTTATCATGAGATTGCAACAA
TCCAGTCACATCTTCAGGCTCTGCTCCTAACTCTAGTTCT
CTGACCATTTCCACCACATGTGCAGTGACTTCCTTCACAG
AAGGCTTGAATCCCTCAAATACATCCATGAGGGCTGGAAT
AAACTTCTTCCAAACTCCTGCAAATGTTGACATTTTGAGT
TTCACTCATGATTCACAAATGTTCTTAATGGGATGTAGAA
TAGTGAATCTTTTCCAGAAGGTTTTCAATTTACTTTTCCC
AGATCCACCAGAGGAATTATTATCTATGGCAGTTATAGTC
TTACAAAATTTTTTTTAAAATAATAAGTCTTGAACATTGA
AATTACTGCTTGATCCATAGGCTGCACAATGGATGTTGTG
TTAGCAGGCATGAAAACAACATTCATCTCTTCATATCTCT
CCATCAGAGCTCTTGGGTGACTAGGTGTATTATCAATGAG
CAATAATATTTTGAAAGAAATCTTTTTTCGAGCAGTATGT
CTCAGTGGTGAGTTTAAAATATTCAGTGAACCATGGTATA
AACAAGGCACTGTCATCGAGACTTTGTTGTTGCATTTATA
CAGTAGATTATAGAGGGAGAGTAGATTTAGTCTCATTCTT
AAGGACCCTAGGATTTTTGGAATGGTAAATGATCATTGGT
TTAAGTCATCAGCTGCATTAGACCCTAGGAAGAGAGTCCG
CCTGTCCTTTGAAACTTTGAAGCCATGCACTGACTTTCTC
TCCAGCTACAAAATCCTAGGTGGCATCTTCTTCCAACAAG
AAGCTTTTGGTCTTCATCAAAAATCTATTGTGTAGCATAG
CTATCTTCACCAATTACCTTAGCTAGATCTTCTAGGTAAC
TTGCAGCAGCTTTTACATCAGCATTAGCTGCTTTGCATTG
CACTTTTATGTTACAGAAATGGCCTCTTACACTCTATGAA
ACAATTTTTGCTAGCTTCAAACTTTTTTTCAGCAACTTCC
TTACTTCTCTCAGCCTTCATAGAATTGAAGAGACATAGAA
CCTTGCTCTTCATTAGGCTTTGGCTTAAGGAAATGTTAGG
CCTGATTTGATCTTTTATCCAGACAACTAAAACCGTTTTC
AGATTAGCAATAAGGCTATTTAGCTTTCTTATCATTTGTG
TGTTCACCAGAGTTGCACTTCTAATTTCCTTCAAGAACTT
TTCCTCTGCATTCACAGCTTGGCTAACTGTTTCATGCAAG
AGGGCTAGCTTTTGACTTAGCTTTTGAAATGCTTTCTTCA
CTAAGCTTAATCATTTCTAGCTTTTTATCAAAAGTGAGAG
GCATGTGGCTCTTCCTTTCACTTGAACACTTAGAGGCTAT
TGAAAGGTACTAATTGGTCTAATTTTAAAATTGTCAAGTC
TCAGGGAATAGGGAGGCTTGAGGAGAAAGAGAGACAGGGA
ATGACCAGTCAGTGGAGCAGTTGGAATGCACACAACATTT
ATGGGTTGATCTGCCATCTTAAGTGGTCATACTTCGTAGT
GCTTCAAAACAATTGCAATAGGGGCATCAAAGATCACTGA
CCACAGATCACCACAACAGATATAATAATGATGAAAAAGT
TGAAATAAATATTGCAAGAATTACCAAAACGTGACACAGA
GACATGAAGTGAGCACAGGCTGTTGGAAATAGACTTGCTT
GACTCAGGGTTGCCACAAACCTTCAATTTGTAAAAAATAC
ATAGTATCTGTGAAGCACAATAAAGCAAAGCACAATAATA
TTAGGTATTTACTTATAGAGGTGTGTGATAGGCAGTTACT
TCATAGAAATATTATGCTATTTTTCTGGATTTTATGATGC
TTGTGATGATTATTGGCTTTAACATTTTTTGCATTTTCCA
TTATTCTACAAAAGTGTTCCTCTTTTGACCTACTTATGCA
CTTTTATCTTAAAATTGTATAAGATTCTGGATCTGCAAAT
AGAGATCCACCCCTGCCTACCACTTAGCATTGCACTGGGT
TCATCAGAGTTGTTCATTAAATGCTTATTGAATGAATAAA
TAAGTAAAAAATATGACCAGAGAAATCACTTTTACTCTCA
GGCTTTTGGTCTCCTTATCTAAAAAATAATGGAGCTAAGG
TAAAAGGGTTGGAGGTGAGATCTAACTCAGTCATTTCAGG
GCTAGTGTTTCCAATTCAGTGGTTTAAAGTTTTCTTTGGC
AAGTAGGAGTCATATTCCCATGTTCTCAGATTTTTACTGC
AATCTTTGCCCTTGGCTGATCACCTGAATGCTGATCTCTA
TTTTAGTGTTTTGCCATTAAAGGTAGTGCAAAAGCTGTGA
TTACTTTTGCACCAACCTAATAGAATGGTCTCATGCAATC
ACACGATCAGATTTTCTTATTCCCCCAAAATTTTGGTCGA
TTCCATATCTTTAGGACATTGCATTATTTCCCCCAAAGAG
AGTTTTAAAATCATTTATAAAAATCCTTCCTCTCCCACAT
GACTTTCTTAAAGATGACCCACAGGAATATAATATAATAG
CTGAATGAAGACTGACTTTATATCTTACTTCCCATTAGCA
AATTAAAAACAAAGAGTCATACCATGAAGAAACCTGGCTA
GAAGCTCTCTCTCTTTTTTTTTTTTTTTTTTAAGAACAGG
ATTTAACTCATTAAACAGTCTTTACATGTTGAATTTCTCA
TCAGCTAAAACATCCTACACACTTTTGCTGAGAACATCTG
TGACAGTCTGAAACGTGTTTTTCCCAGTGTTTGACTTCAT
GCTTACTCCAAGTATCAGACACTTTCTCGGATCCTGTGAT
ATATTTGAATACAGTATTATCAAAGAGATGTCAGTTATAC
CTGCATCTTGAACAGTGTCAAACTGAAATGAAAATATACC
ATTTTTCTCTCTAACAGAGCTCTTAATTCACTGGCCAAGG
GTGACGATAGTGTTGTCCACTGAAGGTTCGAAAGCTGTAG
CTGAGTATGTCTTCTTTCACTAAAAGTCTATAGTTTCTTT
AGAACTACACAATTATTTTAAAAGCAAATGAGAATTTCAG
AAAGAGCATAAAAGTGATTGATTCAAGTTTTTTCCTTGCT
ATGTACCTATCTGCCTCTTATCAACTCCAATTCCATTAAT
AATTTATTCTAAAATGTCAGTATTTTTCACAATCTGTGTT
CATGTCATGTTGTTCATAAGGCAACAAATAGTTTTAGCAG
AATGTTTTGGGGTATAACTATCGTGCTATTTTGTTTCATA
GAATTTTAAACATACATGCACTTAAATAATTTAACATTTC
TATTAATCCAATTCATTTACTGGGGAAAAGGTCAACTGCC
CACACATAGGCCAACATACCAAAAACTTGTCCCCCTAATG
TGATATAAATCACTGTGCTTTCAGGCCAACATAAGTTGAG
AAGCAGTAAGGACTTTTTTCTTCTTGTCTGATGTTTTCCA
GTAAACTTGACCTCCATTTGGTGCTCTAAGTAACAAACAC
ATGCCAGAGGTTGAAAGGGCAGAGGTGAGATGTGGGGAAG
AAACAGGTCTCTGCAGAAAAAGGTGGGAGAAAAGAAAGAT
ATTTTATAATTTATCAGAATAGGAATACTAGAACAACAGG
TCTTAGGAAGAAATAGACATTGCTCTTTTAAAAACTAAAA
GATGAAATTCACATTTTACATAGATTGAAATAAACTAAAC
ATTGCTTTTTGTTTTCACCAAAAATTAAGACTGTTTCTCT
AATGATCAGTGATGCTGATCGTTTTCTTAATATGTTTGTT
GGCCACATGAATGTCTTCTTTTGAGAAGTATCTGTTCATG
TCCTTTGCCCACTTTTTAATGGGGTTTTTGTTTATTTTCT
TGTAAATTTGTCTAAGTTCCTTGTAGATGCTGGAATCAGG
CCTTTGCCAGATGGATAGATTGCAAAAATTTTCTTCCACT
CTGTAGGATTCCTGTTTGCTCTGATGATAGTTTCTTTTGC
TGTGCAGAACCTCTTTAGTTTAATTAGATCTCGTTTGTCA
ATTTTTGCTTTTGTTGCAATTCCTTTTGGTGATTTCATTA
TGAAATCTTTGCCCATGCCTATGTCCTGAATGGTATTGCA
TACATTTTCTTCTAAGGTTTTTATAGTCTTGAGTTTTATA
TTTAAGTTCTTAATCCATCTTGAGTTAATTTTTGTATAAG
GTGTAAGGAAGGGGTCCAGTGTCAATTTTCTGCATATGGC
TAGCCAGTTCTCCCAGCACCATCTATTAAGTAGGGAATCC
TTTCCCCATTGCTTTTTTTTTTTTTTCCAGGTTTATTGAA
GATCAGAGAGTTGTAGATGTGTGGTCTCATTTCTGAGTTC
ACTATTCTGTTTCACTGGGAAAACGGTAATGAGATACCAT
CTCATGCCAGTCAGAATAGCGATTATTAAAAAGTCAAGAA
ACAACAGATGCTGACAGGGTTATGGAGAAATAGAAACACT
TTTACACTGTTGGTTGGAATGTAAATTAGTTTAAACATTG
TGGAAGATGGTGCGGCGGTTCCTCAAAGTTCTAGAACCAG
AAATACCATTTGACCCAGCAACCCCATTACTGGGTATATA
TCTAAAGGAATATAAATCATTCTGTTTCAAAGATACATGG
ATGTCTATGTTCATTGCAGCACTATTCACAACAGCAATGA
CATAGAATCAACCCAAATGCCCATCAAAGATAGACTGGAT
AAAGAAGATGTGGTACATATACACCATGAAACACTATGTA
GCCATAAAAAGGAATGAGATCATGTCCTTTGCAGGGACCT
GGATGGAGCTGGAAGCCATTATATTCAGCAAACTAACGTA
GGAACAGAAAACCAAACACTGCATGTTCTCACTCATAAGT
AAGAACTGAACAATGAGAACACATGGACACAGGGAGGGGA
ACAACATACACTGGGGCCTGTTGGAGGAGGGTGTGGGTAG
GGGAGAATACTAGGGAAAAGCACTAATGCATGGTGGGCTT
AATACCTAGGTGATGGATGGATAGGTACAGCAAACCACCA
TGGCACACATTTACCTATGTAACAAACCTGCACATCCTGC
ACATGTACCTCAGAACTTTAAAATTAAAATAAAAAACAAA
AAGAATATTATTTTTCTACTACCTGTTGATAAGCTACAAA
ACTATTTGTTTTTAAACAAAACTCATTTGCTTTAAAAAAT
AATTGTGTAGTTCCAAAACTCTCTTCCTCCTGACTCGATG
TGTCAAGGTAGGGCATGGCAAAAGATGGCACAAACACCTA
CAGAAGAATGTCAGTGGTCAGAGACTTGACTTCTGATTCC
ATCATGATTCTAAAGCAAGTATCAAATATACACCTACATA
CAAACATCTAATTTGTATGTAGACACAGCAAAGAACTAAA
TGAACTAACAGTATCCAGATTCGGATTTGTCTCTGCTGGA
TACTTGCTGAATGTTCAATAAATATTTATTGAATAAATTC
AGCGACCTAGAAATGGAGTTTGTGTTTCTTCCTTGATGCT
TGACCATAGATATTTCCAGCTGCTCATGCTGAAACACATT
TATTAGACTTTGTGCCCCCTAAACTCTACTATACCCAAAA
GTTTGTTTCTGCGGTGGGAAAGCTGAGAACTCCTTACTTC
AATATTTTATAGTCAAATGACCCAAACTGCTGTTTACTTA
AGGAAAAAGAAGAAGCACTGTTCAGTTGGCTGTGCTTTTG
AATATTCTCTACTCCATTAATCATAAAGAAGAATCATAAA
GAAGAATCAGACTATGTGGAAGGCAGAGCTACCTGTAACT
CTGACTTTGCAATTTTCACTTGGAAAGGGAGGTGATGGTC
AACCTTATACAACTTAGGTAGTACTAGATACTCTCTTCCT
CAGTTCTTTGTCTCATTGCATTAGTGGTTGGGTGTTTAGA
CTGGTGTCTCACAGGCAGTTCCAAAGTCATCTTTTGTGAC
ATCACTAATGATAGCAGGTGTACCATAGACACTCTGGGGG
TTGCAGGGGCGGGGGCGGGGAGGGCGTGAATATAGAGAAA
AAAATTGTGCAAGATCATAAAAACAGAGTTGTAAGGATGT
TTTTCTGTAGTTTTTGAAGCTCACATAAAATAAATAAAAC
ACTAGATATCCAACCCCATAAGTTGAACATATGTTAGAAA
CAAACACCTAATTCCTGTGTTATGGTTAAATACCCATTCA
GGGAGTCTCATTAGCAAGCACGTTGATTAGGATCCTGTTT
ACTTTTCTACTGAACAATTGTTTGTTTGAACTAGACTATT
CTACCATCATTAGAAAGTAGCACCAGTCAGCTCACGAAAA
TTTGGTTTAATTTTTATAAGAAATTTAGGACCCATACAGG
GTTTACATTTTTCTGTACATCTTCTGATCATTCAGTATTT
TAAATATACGAACAAGGCGCAAGGTTTAATTTCGGTTAAC
AAGAACTGCAAATGGGGGTATAAACTATATTATTCCCCTT
GTGGATTTTTTTGCCTCAGCCTCTCAGGCCTGAACCACCA
TGCCTGGCCAATTTTTGTGTTTGAGTGGGAGCACTGATTA
CACTCAGAGCCACTTCCCCAAAGTACCCTCATACCACGAG
GATGACTAGGTTGCAATAGAAACCTCTCCCCTGCACCTGA
GACTGTGGCACTGACTCCAGAGTTACCTTCCTCTTATGGC
TCCTTACGTCCTTTCTTGTAATTGGTCCTGGATTTGATCC
ATCCCAGGTCGGCGTTCTAATAAATTAGAGATGCAAATGT
ATACTAGGTGTGGGGAGGAATGAGGGGAGAGAACATTACC
TTACTCCACTTCTTGGTAGCATCTGAATCCTAAACAACCT
GAGTGGGAGAAGGTGCCTCTTAACACCATCTGTGAAGAGC
TTCCACGATAGCTGAGTCCCAGGGCTAGAGAGGAGTGGCC
TCTCCTTCTCCCCAGGTACATCTGAGGCCCGGATCCTGCT
TAGCCCAAATGGCCCATTTCAAAAGAAGTACATCTAAGTA
TCACAAGGCTATGAGCCTATTTTGCCTTTAGTCCTGACAC
ATATGCAGAGCTGGGAGTTTTTACCTTCTAGGTATAGGTT
CAGAGAACAGAAACCTGCCGTAATTACACTGTGGTATTAA
CAAGGCCGTGGCACAGAAGCAGAAACACAAAGCGAAAGTG
AAATACTCAATTGGGAAGCCACAGTCTGTCAACAAGAGAA
GACTTGGCAAACTCAGAAACACCTCCCGATTCTACTCTTA
ACTGCTCTCTCAGGGGAACCTCAATTCTGCTTGATTTCCC
AGACTCGCCCTCTGCCCTGCTGCTGGAGGTCTCAGTCAGG
AGGTGCCTCTCGGGTTCGCCATTCTGACTGATTTAATTTA
GAGAATTTCTCGCTCTTCACATGGCAGCAAAGGTCACGTG
GCTTAGCTATTATGTTGTTCAGGAACCAGCTTCTTGACTG
CTGTGGTTCTGTAATATTGGTTAAAATTCCCTTTTTGTGC
TATTAACAAAATTCTTGGCCCTGAGATTATAAGGTCCTAC
ACAATAGTTTTATGGCCACATGTTGAAAAAGTACATTTTT
AAAAGGCTTTATTTCCAAAAGAAATGAAAATGTGTGTATG
CAGTTGCAAAAGTAGATTGGTATCTTCAGAACAATTTCCC
ATCCTGTAGTGAAAGTGAATTGGTGTTATCTGTAGAGAGC
TCTGTCAAGGAGAACGTGGCCTGGATAAAAAGAGGGAAAG
ATTTGGAAACCAAAAGAGTCCAGGTGCCATTGCTTATGAT
TTCATCTTATTTGAAAGTTGAACTCTGCATATAATTGGGA
AATTAAGGTGGTGTCGGTAACCCTTCTATGGTAATTTCTT
GTGGCTCTATGGTTTTTCTTGATTTAAGAGCACTCCTGTA
ATGGAAAACCAATTCTACATTTGTGAATCCCACAGGACTC
TATGGAGTAGCAATTGTTGTGGTGGTTTCCAGAGCAGAAG
ACTGAGGCTCAAATAATTTATGTTACTTGTCCAAAGACAG
GCAGCTCCTTCAAGGCGGTGGAACAGCCTCCAGGTTGCGA
AGGCTCAGGATCCTTGGCACTTCTCACCTGACTGGGGCAG
TTTGCCAATGGCTTCCAGTGGGCCGATCCTGCCCTGTGGA
GCTATTTGGTTTGCCACAGAGTTTTGAAAGGAAATGGACT
GTGAATGAGCTTAGGCAGGGCATGAAGTCCCCATTACTCC
TTACGGTTTTACAAGCCACTCCTTGTCTGACTGCTAAAGG
TATTTAAGTTATGGCCCCTATTTGTTCTATTTGTCTTTCT
ACTGTTGACCCACTTGTTCTCCATTCTCTTTCAGATTTGT
CTATTTAATAAAATGATTCAATGATTAATGAAATAGCTCC
ATATTGTTAGCATTTTAGATGAGAAGATATCTCCAAGCAA
GCACTGCCGATCAGATGTGTCAGATTGGATGCTTTCCACT
TCTTTCTGACACATATCCCCATCAGTACCTGCCTGTCTTC
CCTGCTATGTCATGACCTCTTGGCGTTCAAGGACTAGCTG
TTCATTCTTGCATGCCTAGTGCCTGCAATGGTACTGAAAT
GGAGAGGCTACACAGTACACGCTTCATGCATACACAAGAC
ATATGTGTTCTGGGGACCTTGAGCAGCCAGACTTGCTAGT
GAACATTAGGAAAGGATAAGGTCTGTGGATTTACTAAATG
ATAAAATGAGCATCTCTAAGAGTTTTGTTATAAGGGTAGA
ACTGGAATTTTCAGAGTGCATTTTGTACAGATCCCCTGGC
AGCAGGCAGCAGGATGAACTGGCTGGGGAAAGCTGGAGGC
AGGCTATTGTGATGGTCCAGGTGGCAGAAAAAGGTCTGAA
ATGAAATGGGGGCAATGAGAATGAATGAGTGAAAGCCAAG
CCCAAAACACCTGGTGGCAATGGAATCAATAGGATGTGTT
GATTGAAACTGAGTGGGCACGTGAGGGAGGAAGCAAACAT
GACTACACATTTTGTGACTGAGAGGAACAGATAATTCTCT
TTTCATCACTCCCCACACCTATCCTCCCCACTACCCACAT
CTCCTGCCGTTTCTCTGTTTATTAGCTCCTGTGTCTCTTG
CTTTTTCACTGACATTGGCTTTTTCTACCCATTTCAACTT
GAAAAGGAAAATGTTCAGGGCAAACTTTGATCCTTCAGAA
TCCTGTAAGAGAAAATTGGTGCATACTTTTTGGCTATTTA
TGATCAAGATTATGCCAGGATCACCCTGCCTGACCCAATT
CCTATAGGGCCAGGTCAGCCAGCACTGGCTATTGGCTCCC
ATTTCAATCAGACCTGTGCTGGCCACTCTGAGAAGGGGGT
AACACAGAGGGAGAGAGTGAGGAGTGCCCATGTAAAAGTG
GAGGCTAAAACAATGGGAGTAGATGATACTACTGAAGGAA
TTTAATAGTAATACACATGATAATGGTAATATCCAATATT
TAGTAAATGCTTGTTATGTTCTGAGCTTAAAACACGTAAT
GATACATTAAATTTCTTTATCAATGTGATATAGACATAAC
TAAGCTCATTTATAGGGAAGAAACTGGGGCACTAAATTTA
AGTCAGTGTTCAAGATCACATAGCTTATAAGTGGAGAAAC
TGGGCTTTAAACACATGCGATTGGACCTCAAAGACCACAC
TCCAAACCACTCTCCCAAACAAGGAAAGATCCTTGAAATC
TAGATGGGTATTGGAGTCCTCTTGGCAGTGAGGAGGCTAC
TGGAATAAGAATGGCTAACCCCAGCAGACTTTTTCTCAGA
GCTTAGCATCTCGTGACTCAGGCATACCCTCTGCAATCCA
GGAGGGCCAGCCTTCTACCCTCCATGGGTGCTAGAATAGT
GGGGAACTGGACTTGCTGGAAAGGAGGGTGGTGATCCCTT
CCCTGGCCTAGGGATTACAGCTGTAGGGGATGGAAAGAGC
ATCAAGCCTGGTATCTGAGACCCAGCTCCCCCTGCGTCCT
TAAGCCACAGCTCTTTCCTCTGTAAAATGAATTGTGATGA
GACTTGAAGGAGATCAAGTATACGAATGCGCCTAGTGCAA
TGTCAGGTGCATAACTGGTGTTTGGTAAAAATGTACTTGC
TCATGTTTTCACTTAGAGAATGAATGTCTGAGGGGTAAGG
GGCAGCCTTCCCCCTACTCCCAGGGGAAACTCTTACATCA
AGCATTTTCATGCAATAATGTTAGAACCTTCAACCATGGC
CCAGAACGATGCTTATAATCGTCCTTTATATTTCCTCACA
ATGATGACGCTAATGTTTTAACTGTAGTTAGAGGAGGAGT
GAGGATCTAGAGGAGACTATTCTTGTACTTGATGCCTTCT
ATGGAGTATCGTTTCCTTTTATTTGTCTTATGTAATGTGC
TGGTAATTTCATTGCATAAGTTGGCATTTCCAACCAATGT
AATTACATTTGGAAATAGTTATAAGAGGCTATTACTAAAG
AAATCAAATGTTTCTCCTCTTTATGTAAAGTGGAGATAAT
AATTCCTCTTAATGTTTGTACTGTGCTTGGAGAGCCTTGG
CTGAAAGAAGTTTTGCAGGCACAAAACAGCACTCCCTGTC
TCACTTTGTCCTTATTTAGCACCTATCACAAGAGTGCCAT
TCTGGCACAAAGTAATGCAGAAAGCTCAGTCTCTGGGGAC
CTATCAAATGATCATGCCACCTGAGTGACTGGATGTTAAC
ATTAGGAGAGAGAAAATGTCAAATGTAAATTAAGGGCTCC
TGTCACAAACATGAACAATATTGTCCTTGAAAGTTACAGA
TAAACACAGGCTAAAGTGGCACCGTTTCTTCTCTTCCTGT
GATCCAGGGGGAGATAACAGCCCAAAGTGACTTTAGGCCG
TGCCAGTTTGAGAGGTTGGAGGAGCAGGCTAAGCTGAAGA
AGGTCATAGGGCTCAGACGCTTCTTGGATCCAGCTGATTA
GTGGTGAACCGTGCTTTCTCTCCTTCCAAACCCCCAGCTG
AGCCATGGAGGATACAGGGAAGGAACACAGACTATAAGGC
ACAGTGCTTGGCATATTGAGGGTCAATAAAATATCTGAAG
AGTTATTTTAGGGCTACCATATCACCAGTTAAGTTTTACA
CATAAGCCACAAAGCCATCTACTGTACTTTTACTTGTCTA
CTGAGCATCAGTTTGGCAAACAGTTAACAAACGCCTGTTA
GGCCCAGAAACTATTAGTTTCCAGGAACAAAGAGACAAAT
AAAACAGTCCTTCCTGGAGAGACAAAAAACAAAGCATCCC
ATGGTTCAATGCGGGGATGGCATGTCATTTTCATTTCTTG
AACTGAAATTCTTTTCCAGTGCTAGTGGTCCTTGGGAGCA
CTGCTCAGACGGGTCCTAAGGCCTCCTCTGGGTTCTGCAG
GCAAGGGCGCTGCGATCAAAAGCATTTGTTCATTTATTCA
TTAATTCCACAGATATTTGTTTAGTGCCTTCTATAGCGTC
AGACACTGTTCTGGGTGCTTGGGATTCAGCAGCGAACACA
GCAGATATTCTAGTTGAAGGAGACAGGCAATTAACAAACA
AATAATATAATGGCAATGGTGGTAAGTAGTAGGAAGAGAA
AGCAGGATAAAGGAATAGAAAGTGATGGTGAGAAAGAGGG
GCCTCTCTGCTGAGGTAACATCTGAGCCAAGTCCTAGCTG
AATTTTGGAGAATATCTAGGGAAGACGATTCCAGGCAGAG
GAAACAGCAGGTACAGAGCCTCGAGGCAGAGTGGGCTTGA
GGGAAAGGCAAAGAATGGGTCCAAAGGGGAGTCAGGCAGG
GGTGTTTGAATTTTCAGAGAAATTTCGCTAGAGAAGTAGC
TGTGGGCTATATATGGAGGGTCTATGAGCCTCAGTAAGCC
TTTCTTTTTTTTTTTTTTTTGAGACGGAGTCTCGCTCTGT
CGCCCAGGCTAAAGTGCAGTGGCCAGATCTCAGCTCACTG
CAAGCTCCGCCTCCCGGGTTCACGCCATTCTCCTGCCTCA
GCCTCCCGAGTAGCTGGGACTACAGGCACCCGCCACCTCG
CCCGGCTAGTTTTTTGTATTTTTTAGTAGAGACGGGGTTT
CACCATGTTAGCCAGGATGGTCTCGATCTCCTGACCTCGT
GATCCACCCGTCTCGGCCTCCCAAAGTGCTGGGATTACAG
GCTTGAGCCACCGCGCCCGGCCCTCAGTAAGCCTTTCATA
CTTTAATCTACACGTGAGGAGAAGTCATTGGCAGGTTTGA
GCAGAGGCAGGCATGACTGTATTTTCTTATTTAAAGGGGA
GATGGAGTGAAGAGGGGTAAGACTGGAGGAAATGAAACCA
GTAAGGATGCTGTCTCAGTAGGCCAGCGAGGAGAGGTGCC
AGGTTTGATATGTGACTCAGAAGTGGAGCTGGAAGGGCTT
GCTGACTGCATGTATGATTGAAAGAGTAATCTTCAGGTTT
CTGGGTCTGAGAAACCGAGTGAAAGGAGATGTCACATCGT
GACTTGGGGAAGTTGGAGAGCAGGTAGGGGCTGGAGGAGG
GGAGCATATTAGTTTGGTGTTTTAGACATATTGGTTAAGT
ACTCCTATTAGACATCTAGGTAGGCATCTCAGAGACCACT
GGACACAAAAGACTGATTCTAGGGAAAAGATGCCTTTGAC
ATCCCTGGAGAGTGCTTCTAGTTCTAGTTCATGAAGGCTA
GATAATTCTTCAGACACAATTTCCAGGCTTTGCAGTTTCC
CTTTTGATTGTGTAACAAATACCGGTTACCCTGTAAAATT
TATTCGCCATGTTTTCTGAATCAAAACCTGGCGTCTATGG
TTTGATAAACACCAATAGTTCAAAGTTGAAACTGATCAGA
ATGTCCGGAAGCATTATTGCTGAATTGGCTAATTCATGCA
TTTTTGAGTTCCTTCATTCCACAAGCATTTATTGAACACC
TCCTACATACTTTGGCACTTATTAGCGAAACTGGCAGAAC
AGAAATAAATCTAATTAAAGCAGAACCCTCTAAGGGGGTT
AGTTTCCTCATTTTATTTCCTATGAGCACCAGAAATCCTC
ACTGAAATATTTGCGTAACTTCATCAGCATGAAAGATGAC
ATAGCCCAGGCCATCTCTCTTACTTCTTGTACCACCCTCC
TCTTTGCTTGGTCTGGTCAGCCATGTTTCCCTCTTGGTGT
TCCTCACACACACTCTTGCCCCCAACATGTGCCCTTGATG
TATCCTCCGCCTGCCAGGTTCTTCCCTAAGATATTGGTAA
TGCCTATTTCCTTACTTAATTTAGGTTTCTGCTTAAAAGC
CATTGTGTCACGACGCCTCATCTCATCTCTATCTCAGGTG
GCCTCAACCTACTATTACTCTCCATTCCTGGATCATGTAT
CACCATCTGTGCCTCTGCTCTTGCCAATCACCCATCACCA
GAATATGAGCTTTGTGAGAACAGGATCATATTGTCCTCCA
CTATATCTAGGTGCTGGAATCAAAATCATTCCTGGCACAT
GCTACATTCTCAATGAGTAGTTGGAGAATGAATGAACAAA
CTTAGCAAGAGCTTTTTGTTGTTTGTTTGTTCTTGTTTGA
ACTCGGGACTTTAGATGGTGTATTACTTTACCACTGCTAG
TTTAAAAGTCCAAGATCAATGTGCTGGCATGGTTGGTTTC
TCCTGAGGCCAGCCTCCTTGGCTTTCAGAAGCCTGCCCTC
TCATTGTGTTCTCACATGGCCTTTTCTCAGCACACATGCA
TCCCTGGTGCCTTTTCTTCTTCTTGTAAGGACAACATTCG
TATAGGATAAGGGTCCCCCTCCCACTGCCATATGGCCTCA
TTCAACCTAATTACCTCTTTAAAGATCCTATCTCCAAATC
CAGTCCCACTGGGGGTTAGGGATTCAACATATGCATCTGG
GGGAATGCAATTCAGTCTGTAACGGATGGAAAAATTATGG
CTGCTTATAATAATGGACTTTTTACCCTGGCCTCTGCAAT
GAGGTGAGCTTTGTATAACAGCAATTTTAACAACAGGAGC
CTATTCCCTCATGCTCAACCCAGGCCTGACTATGCTAACA
GCAGATTTTCTATGGCATCCCATCTACAACAGTCTTCTTT
CCTGTGCCCCGTATTATCTCTGGCCCTGATGTCTTGCAGT
GGGTGGTCTTCTCCTTGCCTGGGGCCCTTGGCTTGATCAT
GGTTGGCATTTGCCTTTGATCACTCACCTTTGGGAAGGTG
GTGGACTGCTGTAACCACTGATAATCTCTCTGAGAGGTCT
GAGTGTACATTCTCTGGGTCACCAGGTTCTCCATTCAGAA
ATAGTGTGCTTCCACACGGCGCAGAGAAATTAGGCTTGGT
GTGACAGTTGGATACCCTTTGATAGAAGGGGTCTCTGTGT
GCTTGGAATTCAAACGTACAGACCTTTAATTTGGGCAATA
CTCAGGGTGACTTAATTTAAGTACTTAGTGTCCAGTATCA
TATGTGTGCTTTGCCAGACCTGCATATACAATGTCCAAGA
GGACATCAGCGTCTAGTATGGAAGCCTGTGGGCTAAGCAG
CCACATAGCACAGTCAGAAGAAGGTGTTGATAGAGGTCGC
AAGGTACTGTGTGGTCAAAGGAGATAGTGTCCACCCTATC
TGGGAGGGTTGAGAGAAAGAACAAGATTCCAAATTCGTTG
ACACTTCTCCCAGTGAGAGGCAAAATCTATGCCCCCTCAC
ATGAATCTGGGTTAGCTTCTCACTGTGTTGAGTGATTGAG
TTCTGAGGCTAGGTCATAAAAGGCATCTTGATCATTGAAA
TGAGACGTCCGACTTCTCTGCAGCTGTGTCGCCAGCCAGG
CTAGGTGTTGGCACTTGGATCATGTGGAGAGTGGATCCTC
TAGTCCCAGCTGCCAGTCATGTGAATCACCCCCAGTTGAG
GCATCAGACATCACAGAGGAAAGATGAGAAGCCATCCTTT
CTTGCTACCCACTAAGTTCTGGGGTAGTTCGTCATGCAGC
AATGGTAACTGGAACAGGGCATCAAAATGAAGACTCCTCA
ACCAGGTCCTAAGGGATAAGCTCATCAGATAGGCACAATG
AGGAAGCACATATCAGGCCAAAAGGACAACACATGTGAAA
GCATGTGGTAGATCAGAGTCTGATGTCTTCAGGGAAGTGC
AATCACTTGCATTTAGCTGGAGCACAGGCTGGCAAGCAAG
ATGAGACTGAAAAAATATGCAGGGACCAGATAACAAGGAG
ACTTGAATGCCTTGCAAAGGCCTTCATCAGGCTTGGTTCC
ATTCAGGTTAATCTAAACTCACTGCTGTTTCTCCTCTCCT
AATAATTTACTCATGCCCTGCTGACTTCTTAATGAAACCA
ATTGTTGGGCAGTATTTGAGATGCTATCCAAAATACAGAA
ACTAAAGAAGCTCTTTATTTCCTATGTCACTGACCACAGA
CTTCCAATTTCACTGTTTTAATATTTTAATTGCGAGTGTA
ACAATAAAGTGTCCATTATATTGCCCCCAAAGAAAGGGTG
TGGGTGTCAGCCTCTGGAATGCTATGATTTCCAGGGCATA
GAGTGGACTGGGTCTTGGAGCAGGAGTCTCTGAGGGGAGA
GCTAGGATTGCTCTACTTCTTGAAATTCTCTGTTCCCCCA
GAACACCTCCATCACATTTTTTCTGAAATTAGAATTTCCT
TTTACTTTTAATAGGAACAAAAGCCTTTTCCTTCCTTGGA
AAGGAGGATCCCCATTCTGTATTCTTGTTGAGGCAATTTT
AGAAGTACCTTCTCTGCTGCAAGATATTGTAGTGCGTTTC
CATAACATATTTAAAGGCTCACTCCTCAAAACTGTCACGT
CTGGAGAGCCCTAGATAAGTCAGCAAGGACAAAGACGTGA
TGACTCTCTCCTGCCCCTAGTATTACAGGCAGCTATCAAT
TCCAGCTCATTTAGGCTGTTCCAATCCCGGCACCAAAAGC
CATTTCCATATTATTACACCAAACTGAAAATTACAGAGGC
TGTGTATTCCTCTGCAGAGTCTCCAATTTAAGCTTGTAAC
TTAGCACTAAGTTATTAGTGACATGCATCATTATTCTCAA
GACACATTCTCTCTGCAAAATTTTGTTCTCCAATCCTTTG
GAAGATGTCAGCTGTGCTGCTCAGACTCTCCACTAGGCAA
GCTGCACTGTTCATGTTAATGCGCTCTTACCACAGGCTTT
AAAATTAATTTTTGATCATTGATTTCTTACATTAACAGCC
CCCTGAGCCCTTCTAGTGGGTAGAGAAACATCACAGAGCG
AGGCCACAGAGTGTGTCAGTGGGCAAACTGGAGTTGGAAC
GAACCAGGCTTTAATTAAGTGGGCTCTCACAGGGCCTCAG
AGCATCCGTTGGAAGCTGCAACCATGAGCTGACAAGAAAA
ACGAGAATCTTGTTTCTATTTTTCTTTTAGTCTGGAAGTA
GCCTGTTTTGGTCAAATAATTCAGTTTAGGAAAAACCAAA
TATTCAAGTTGAGAAATGATACATGCAACCCATTCAATTG
TTTTGATTGCTTTATTGAATCAAGAAAGTAAACAAAAAAG
GTTTGACTATTTATGTGCTCCAAAACATTTAACTGCTCAC
TCCAGAAAATCTCTAAGGTCTTGGCCAGCTGTATGATTCT
ATTATTTTATCATTTTTGTCAGTAAAAATTGTTGAATTTA
GAGACCAGAATTTCCAATAGCTGGAATTGCTTGAGTGGGA
GAATCTAGTGAAATACATGCTTTAGCCATATTTTATGACT
AAATTGAAAATGTGTAATTTTAACTCACATTTGATAAATG
TGAACTTCAGATAAGACAGTTTCATGTACATTATCTCATT
TAATTTTCACCACAACCCTTCTGGGTAGGAATAATGATGC
CCATTTTAATATTAGTTAACCTCAGGGAAGCAGAGTTTAG
GTTAAACCCAGTGCGCTTCTTGTTAAATTGCAGTGAGGTT
TTTAATTAGCTTAAGCCAATGGTTCTCAAAGTCATGTCAA
GATCAGCAGTTTTCAACCTCCCCTGGGAACTTGTTGCAAA
TCACACCCTTTACCTCCATTTCAGACCTACTGAACGAGAC
ACTCTGGGGCTTGGCTCCAGCAAACTGTTTTACTACAACC
CTCTAAGAGATTCTGATTCACACTCGAGGTTGAAAATGGT
TAGCTCAAGGGCCAAAGATATTTTTCTTTTTCTGAGACAG
AGTCTTGCTCTTTCGCTCAGGCTGGAGTGCAGTGGCACGA
TCTCGACTCTCTGCAACCTCTCCCTCCCAGGTTCAAGTGA
TTCTCCTGCCTCAGCCTCCCGAGCAGCTGGGATTACAGGC
ACAAACAACCATGGCCAACTAATTTTTTGTATTTTTAGTA
GAGACAGAGTTTCACCGTGTTGCCCAGGCTGGTCCTGAAC
TCTTGGGCTCAAGTGATCCACCCGCCGCGGCCTCCCAAAC
TGCTGGGATTACAGATGTGAGCCAGCGCACCCAGCCAAGG
GCTAAATATGACGAAGACTGAAAAATGCAGATGTTTCTGT
TTTAAGACAAGGAGAAATATATCAAACTCTGACATTAGAA
AAGGTAAATTGGGATATATCGATCCCATTAGAAAAGGTAA
ATTGGGATATATTGATCACTTTTTTAAAAAAAGAATAAAC
CACAGGTTTTAATTAGGAATACTCCCAAATGAATTCAAAA
TGAGATTCAATTTGCAAATCTTGAGTGTATATACATTTTC
TCTTCAGGAACTCTCTTTATTTTAGCTCTTATTTATATTA
CTTAATACAGCAGTAGATTTATATTACATTATTTAAGTAT
AATGAGGGGCACACAGTCTCAAATGTGTATTAGACTCTGT
TGCTCCAATCAATTAGAGCAGTGCTTAGTACGTTACTAGA
TGCTCAACAATTGCTTGTGAATGCACATATAGAGCCTTAC
TACATGCAGGGTCCTCTGTGTGTGTGTGTGTGTGGGCATG
TGTGTATGTGTGTATGTGTCCTGTCAGTATTAACACTGAT
AATCTAGCAGGAGAGAGAACAAGTCACAAGGTAAGTCACA
CATAGGAGGAACTAGCTGTTGAGTCAAATCTTTAGGCAGG
GATAGAAGCAGTGAGATGAATTGGCAAGGTTTCTTGGAAA
GACAGAACCTGATGTGGGATAGGGTTTTAATGGGTGAAGA
GTGTTGAAAAGCATTCTAAGTTTTTTAAAAAAGACCTAAA
TACAGTCGAGAAGATGAGAATGGGTAGAGCTTTTTTAAGG
CTCATGGGTTGGGCAGGTGTCCTGGGGCCAGTGTGAAGAT
GGATTTTGAGTCTGAGGTGTGGAATGATAAGTTGATCCTG
TAAGATTGTTAAATGGGGTGATGAGATAACAGTAATACTG
TCTCATGAATATTACCCTTTAAACTGATAAAATTTAAATT
AATGTGAGGTTCAACACTTGAATCCAACTATAGAAATTTA
GGCACCTTTCACATACTGTATCTCTATTATGCAACCATAT
ACACATATGGTTGACTCAAATTTTGCTTTGTTCATTTAAT
TGCTGCGGTAAGTCACATTTAGCCATCTTCTTGTAGTTTA
CATATATAACTTATCAGAAGCAATTAAGTTTCAGAAAGCA
AACTACAAGTCAACTATGTGTTCATAAACTGCATTAATAG
AGGTGTAGTATATTACTTAGAATAAAGATGGTAAAAAGAA
ATACTTAACATTGTACCTGGCTCAAGACTTTTGATAAAGG
TTGTTAATTACTAATCTTTTTATTACCATTAGTATTCTCC
TGTTGTCATTGTTGCTGATGTAAGCTCCACGTTCAGGTCA
TGTGTCACATTCAAAACTTTGAAAGTGTCGCATTTATTGC
ATTGGAGCACTTTCAGAGAAAGTTATGGCAAGACTTCTGG
CTGGAAACTTCCAGAAAAATATGCAAATGTGGAACAGGAG
CCTGAACATTTTATCGTGATTATCACTATCATGGAAAACT
ACAATTTACTAAGGAATTTCATATTCAGTAACTCATTTTG
ATTTTCATACTAACTCTGGGAAGTGAATATTTCTACTACT
TGAATGTTATTAGCCCCATTTTGGGGGCTAATCAATGGGA
AAATTAGGTGTCTACAGCAGTGTTGTCCAACAGAAATATA
ACGTGAGCCACACATGTAATTCAAAAATCTCTAATAGCCA
TATTAGAAAAGGGAAAAAAATAGTTAAAATAAATTCTAGT
AATATATTTTATTTTATCCAGTATATCTAAAATATTATCA
TTTTAATGTCTAACCGATATGAAAATTACAAAAGAGGTAA
TTCACATTTTTTGTTTTTGTATGAAGACTTTGAAGTATGG
TGTATCTTTTAAATTCATAAGACTTTGGACTGACAACATC
GATATGCCCAGTGGCCAGAGGTGGCTAGCAGCTAGTGGCG
GGTGCAGGTCTAGAGGACTGATTAGGAATGTAAGTCCTCC
CATAATCAGAGTAGTGCCCACAACTCAGGGAGCCATAAAA
ACAATTAGAAAGACCTTTGCTCCTGATCTAATGTTTGTAA
GCTAGAACAGCCATACAAATGAAACAAACCAGTCAAAAAG
GAAATGACTTTGTGCCATTCAATCCAAGTGTGTTCCAGTG
TCACGCATATATTATTTCCTTTCTTATAAATTTTATGAGT
AGTGTGGGAAAAAAATGGTTGACGCCCTTTCTAGCAAAGT
GTCTACAATAAAGAAAAATCAGAGTGGGTTGCTTCTCACC
ACCCTGAAAACAGAATCAGAGCTCACGCTATATCAGACTT
TTTCAGAAGGTAATATATAGAGACACTCACACACACAAGA
GGGACTACAGATGCCCTTAGCAGCTCAGGTAGAGATAAGA
TCAGTATGAAATAAATTAATAACTGATTATAGGAAAAACA
TGTGCTTTCATATACCTGAGTCATTATCATTCATTCCCTG
ACAACAATTTATTATGTAATACGACTTTCCACAGTTGGGG
TAAATCGTAATCTTAGGATTGAGAGCAGTCATTCTTCTAC
TTTTAGGCCTTTTATAAATTTAAAAAAAATAATTTCTTTC
TTTATTCAGAAAAACAGTGTCATATATATGGGAAATCTTA
CATATAATTTTAAACATTTCACTGATAGACTCCCCACAGT
ACCCTCCCCTAACCTAGTTTGAATTTTAGGTGTAGAAGTC
CTGTTTTGAAGTCACTTACTGTAATGTGTTGTGTGGGGTC
TGCTTGGCAGCCTGAGGACCATTGATCAGAATGCATTTAT
ATTTGATTGCTTTCCCAATTATGAATTGTAATTACACAGG
ATGTAAACATGAGTTTAAGTGGTTGTAAAGCTCTCCGATA
CTTGTCACGCTATTAATTTAATAAATGGGATATTTAGCTG
AGGTCTTTATAATTAAGCATCAACTGACTGAAAGATTCTT
GAAAACATTGTCATACTATATTTGGACACCCCCCACCTTT
TTTTTTCCTTTTTTTCCCAAAGGGAGAGAAAAAGAGACGG
AGAGTAATGACACTAATCTCTTTGCCTCTAGGTGTTTATC
ACACCATGAAAGCCAAAACAATTACTCAGGGCTTCATGGG
ATAGTCATGACTGGTAAATAGCAAAATGCGATTTCCTTGG
AGAATGCTTTCCTGCAGTGTTTCACACTGGCAGAGGGAAA
ACCATTCTCCAACAGGAGCAGCCCTCCTTCAGAGTGCAAA
TACAAACGAACAAAAATGACATTATGTTCTTGCCTGCCTG
GGGCAAAAAGAATCACCTATTCTTAACAGGACTTCAGGTG
TGTGATTTTCTGCCATTTTCTGTCTTTTATTAGATTAGAA
TGACTGCCCCTTGTAAGAGCAAAGCTGTAATGTGGTACTA
TCAGGGCGGCTGGAGGATACAGCTGTGGTACATTATGTCT
TCAAGGGAACTTGACACATTCTTGCCATGCAGGAGTTTCA
GAATCTATTCAGATAGATGTAGGAGGGGTAGTAATTATTT
TTTCTCTTTCCAGTCATTTTTCCCCATAGAATTCACAGTT
CACTAATTTAATAATAGTTAAAAGTAATGCCTATGAAAAA
ATGGGACTAAGTTAAGAAAATGAGGATTATTTTTACTTTC
AATCCTCTGCAGTTTGCTTTAGCCAGGCAAGCTAAATCTT
TAGTGTTAACATAATTAGATTTTGCAGAATAATGGCCCAT
TTTACCACTTATCATTTTAGGTTAATAAAAACATCACATA
ATTTTAAATGTTACTACTCCATTTTAATTCATCTTTCAAC
GAAAAACAGCTTTTGGGTGATGAGAGAAGGCAGAGGGGGA
TTCCGGCACTTAATAAATGCTCAATTATGTAATTCTAAAC
AACACCCTCTAACATCATTTAGGCTTTCTTGCTAGACTTG
TTTCAAAACCTACTTTAAAAACGTATTAGGGACAGAACTT
TTCTGTCATAGTAGATCTCAAGTAACTGCATTTTATTCAT
TATCATTATGAGTTTTTCACAGATGTTATTTTCTCATTTC
TAGTTCAATGCAATAATATGTTTTATACAAGCAATATGTC
TGTTTCTTAGTTATTTGATTTTTCAGATGCAAAATGAAGA
TAATAATATGTGAGTCACACCTCACCAGGTGTTGAGAAGA
GTAAAAGTTCACTATGTTCCCAAGATTACCGGTGAAAATT
CAAAACATAATAGCTGGCATTCTTAATTTTCTCTGACATC
ATATTATGTTTATGTGCAGTTTATTCTGGGAATTTGTTGG
CATCTGTTTTAGGTAACTAAAGGAGAAAGCTACTTTTAGT
TAAAGAAAGTAAAAACATAAAGTATAAAATCATTCTATAT
GGAAATGGTCAGAACTGACAGAATATTTATGTCAGATGAA
CATTTCATGTTTCTTAGAAATAAAATGGATTAGAATGTAA
TCCTTATTTCCTGAGGCAAAGAAAGACTTGTGCATGGCCA
GATACTTAAATCAAAACCCCGAGAGTGTCCCTTACCTGTA
TTTTCTTTCCTCTATATTATTAAAACTTTCCAATTGGACT
TCCTTTAAAAACAAAAAACAAAAACCAAAACCTGGAGTTT
TATCTGGTGGCTCATATTGTTCTCCGATACAGCTTAGCCA
CTGCCACCTTGCCATCCTTCTCAATTAAGGCTGGGAGTAG
GAAAAGTAGGTAAGGAATTCTAGTTCAGATTCGGGAAGCT
GAGCTCCGAGTTGTACCAGATTAAAAATACCTACAGAGTT
TTCACATAACAAATATATAGAAAATGTAGTTCCCACATAT
GTTGGTCAATCCTGTGAGCAGAGAGTCTGTTAAATAGGTA
TTTTATTTAGTGTTTAACAACCGGTAAAGTATAACAACCC
ATTTCCCATATAGTACAGAGCATTCCATTTCAGAATGCTG
GGTCTTTACATCCCAGTCATACTGGATTATTGATGGTAGA
GCATAAAGGAGATGGAACAAAACATTCGATGTCAAGATTT
CCTCACCGTTGTCCCCCAATGCATCCAAAATTTCTTATAC
TCCAGTCAGACCACAGGTCCAAGAGAAGGTGAGGAGAGCA
TTAACTATAGGGTCAGCTGAACTGTGGAGCAGATGCCTTC
TTCCAACCTGGACCTTTCTTTGTGTTACCTGGTGAGCAGT
TTGCGCCAACTTAGGGATCTGACTTAAGGGCACCTCAGGC
AGATCGACCCCAAATATTGCAGGACCTTGTGCAAAAGTAC
CAATGGAGGACCCCACGCCACATGTCTAAGTATTTAAAAG
TCATGCATAAAGCTAACAAACTCTTAAATTATCTTCCATC
CTGCCACTTTGACATGTGATGCTTTCATAACCCTTGGAAG
TCCAGGTATAGATTTAGAACTTAGACTGTTCAGTGTTCTG
TACTGGCCCCCGGCCTCATGGTAGCCCTTGTCTATCTCCT
TCCTACCCTCATCCCCTTATTTTTCAGCCTTGGACTCTTA
TTTTCACTGCAAGTGGTTTCTCCTTTTTTGTGTGTAAATT
CCACGGTGAACACTCCAGGCCCCAGGGCCTAATCCACCCA
CACAGACGCACCCTTTGCCGCTCCCTGTGCGCTCAAGATG
GTGCCTGCCTTCAGGAGTTTAAACCCCCAGAGGGGGCCCA
CATTTGGCCTAAAAGTGTGTGTGGGGGTATTATCTGAGTA
GGAAACTCTAGGTTCCTGATATCTGGGAGAAACCTGGAGG
AGAGTCAGATGGGTCTCTCTAAGGAAGGTCCCCTCTTTCC
TGGACTAAATTATTCCTCTAGACTGTGTACAGGGTCAGAA
ATAAATAACTCTTACATCACAGCAGGGCATGTCCATTATC
TTCCTATAAATAGCAAATCTTTCTGGATAGCTGAACCTTT
GTCCCATTTTTTTGAAATGTTATGCCCATCAATAGTACTG
ACAGAAGGAATTATATCAGTTCCATGTGGGAAAGTTGATA
GATTAACTCATATGCAAGACTATATTAACCCACTTTAAGG
GATCTATCAAAGGGAAAAAAATAACAAGAATTAGGACTTC
AAATGTATGAACAACTGAGTACCCGCTTTTCACCCCAATC
CTGTTCTTGTTCTTAGGGCGTAACATTGTAGATGGAATCA
GCTTTGAAAGAATGCTGGCAAGTAACAGATGAATCAAGTC
CACTGAGTTGAGGTTTCTTCAAAGGAGTAGCTCCTTTAGA
AGAACTTGAGAATCCAGATTTAAAAAGAACATTTCATTTC
CATTTGCTGTATACCTAAAAGTGAATTTTTATTAAAAGCA
GATCACATCACTTCAGGAAATTCAGAAAACTATATCTAAA
TACACTGAAGGAAAGATATTCCTCATCAATTTAGATTCTT
ACAGCCTCAGAAAGATAAAATGCAGATGAATCAGTTTAAA
TCAGGCCTTCATTAAATTTTAGAATTAGCTTTTGGAATCC
CAACTATTGAGGTGTGCAGTGTCTGATTCCTGAGCATTGC
AACAAAGCCATGAGCAGATAACGGTAAAGTGCATCGTTGC
CAGAAATAACATGGGCTGCCTTTGGTTTGTGTTAATAAAG
TATAAGACAACTTAAACTCCAATTTTAATATCAGAAATCC
ACCTCATTATAAATAATCTCAAACTCCCTATGTTATCAGC
ATTTTCCTGTGTTTCTTTGGTGAGCCTGAAATGTAATTTT
CTATTTATGCTTCCAATGTAAATCTCCAATTTCTGGTTGG
CCACTCTGGCACTAAGCCTAAGCTCTAATTTATTTCCATC
TTTCCTTATTTCTTACATCAAAAGAGACTGTTGGTTTGAA
TAACAAACATTCAATAGACTTAGACGTGGGGTGGCAGGCG
GCACAGGCATTACCTGTTTACCTTTTATTGCCTTCTTTGA
ATTGGCTTTTCTGGGAACAAAACCAATAAGACATGCTGTT
CCTTCATCTAGTTTTTACCCAGGTTATTTATCAGGAGACA
TTCCTCCCCCCTTCCCTGTTTCAGCAAGGAGTGGCAGCAG
GGTGAAGAATTCAGACTGGAACTAGGCTTCTGACCTGACA
TTATCATAGGTTATTGTTCTACCAAGTCATGCAGAATTTC
ATTGTCCTTAAGATTCTGGTTCGGGCTGATAATTGTTTTT
GATTCCAGGAGATGCTTCTGTTAACACATTTGTAACCTGT
AGGACAACAGTGTACTGGGAACAAAATGCACACTGTTTTA
GCCTCTTTGAAACTTTGCAAAGGTTCTTCCCCACCTGCCT
CCCCTTGCTGTCTTGCACAGTAATTGGCCTAATAAAAGGC
AGAAACAAGAATTTATTACACCTTGGGCAGTACTTAAAAC
AAACTTTATTCTCAGGAACAGCAGTTATGTCTACTTGCTG
CTTTATATTTTGATATTTCCTCTAAATACTTAAGTCTGAA
TATATTCAAAGTCAAATTGCAAATCATTCAATTTCCCTGC
TCCTTTCCTGGTTCCCCAGGTTGCCTCTTATGATACTCCA
TGTAAACACGGTATTTGGAAAGATACATAGATCAGCATCC
CTAGAGTCACATGATCACCATCAATCTGTGAAAATAGCAT
GACTTAAAAATAAAAGTCTCTTAGTACTCTGCCAACAGGC
TTTGGCATAATCTTGGCAATCACTTAGATTTTTTTTTTTT
TCTGTTGTAATTTTTCCCAAGTGGAAATAGTCTCATATTT
TGCAGAAGTTGTCCAAGCTAGTGAACATCAATCCATCTTC
CTGGGTACTAAATTCGTCAGCTGAATGTATTCAGTCCACA
CAGAAATCAGTAAACTGAGTGTGAAACTGCTTGGTGGCTG
CTTCTTTCATCTTAAGAAATTGCAATACAAATTCCTGAAA
TCGTTTATGCAGGAATTTTTATTCTTTAAATCTTCCAGTG
TTAAAGCAACAAGAAAACATTTAGAATGTCCTTTGGTGGA
ATCTTATTACACTTGTTATATATGTAAACTGATATTCTTT
GATGCCAGCACGTTCGTTGCCCTTACAGAGAAATCTCTGC
ACAATGAAACAAAACAGAACGAAAGAGGACAAAATAAAAT
GTCAGTCTTTGCTGATTTGAATTAGATACATTAACAGATT
GTCTGGTAACACAAATTGGCAATAATACAAAAAATCTACA
TATTACAGTATTTCAAGAAAAATAACTTCATTTGAATACA
AAAGGATAGATACACTTTCTTTTTTCCTATAGCCACTCTT
GTATAGTGGGTGTGTGCTCGCACTGGACTCAGTGCTGCTA
AGATATACAGGGGTATGACTGGCTTGCGCTTTTGGAGGGG
GCTGTTACACATGTGCATCACTAACATCGGACAAAGAAAT
CTTTCAACCAACAAGGGTTACAGAGCAACGTTCACTAAAG
CACAGGTTGGAAGGGATTCAGGGACGGAAGCAGGCCAATA
TGGCAGCTTGTAACAGATTTCCTTATGCCCACAATGCACC
TGACAGCAAAGAATGCTATTTGGTTGGTCCACACACTGGG
CGGAGTCGTACTAGGGCGCACCACGCGAGAGTAGCCAATG
TTTTTAGGTCTGTTGATTTGTTTGTTTTTTGTCTTTCCTG
TTTGGGGGTTGTCGCAGCCTTTGCAATCCACAATATGCTC
TGCAGCTGGCAATGTGATTTGCAGTGATAATATCAACAGC
TGCCAACTCCTCTGGAGTCAGAAATTAACAGTCTTGACTC
GGATGTGCTGTCCACGGGTGATAAATATGGCTTAGTTCAG
TTAGGCCTTCTTAATTTGTACACTGTCTGAGTGGGGGTGT
CTGTATGTGTGTGTTTCCTATGTTAGTAGCAAATGTTTGG
GTTGTGTCTGCTTTCCCACGGCACAGGCCCGTCCGGTGTG
GCTGGAGGTGACAACTAGAACACCAGGGGGCTGGCGGTTC
CCAGCAGCGTGGTCAGCAGCAGCAGCGCTGGGGAGCCGTG
CGGGGGCGCACCCTGGCCAGAGTCGGAGCCGCAGCTGCCA
GCCTCCTCGCACCGCAGCTTCTCGCAGAGGATGCCCGTGT
ATGCGGCCGGGCACAGGCAGCGCACGTTGTTGTGGCACGT
CCCTCCGTTCTGGCAGTGCAGGAGCTCGTTGTCGCAGACA
TTCGCTGCAGAATGAGGGGGAAGGTAGGGGTGGGTGGGCG
CGGGGAGGAGAAGCAGAATCAATTTAAGTTCATCTGGTAC
ATCATGTTTTCAGCCTAAAAAAAAATTTTTATCGATCTTT
GTGCTCCCCGCTCCCCTCCACAAACGAAGCCCGTGACTTC
AATTTCCAAACAAATGTAGTTTTCTGCCTTTGTTATTATC
ATATTAGTCTTTTTCATGTAATTTTTTTGCTGCAGTCTTG
GAAGTTATCATTGTCCGTTTGAGGCTATAGAATACAAAGT
AATGCAATAGTCCTGGTTTGGCAGTATCTTTTCTTCATGG
AACTGGGACCTGTTGTGACCTCTTGGGTTTTTAAAGGACA
AGTGCCCGATGCAAGAGTGCAGATCTTTGAAGCCAGATGA
ATGGTATTTAAAATGCAAAGCAGTATTGTTAAAATGACCA
AAAACCTCTAAGGGGTGGGCCATTCTCTCGGTGCGTGATT
CCAGCGCTGCATGCATGAAGACAGAACCCACTGGGAGGCA
TGGGGATGGAGGGGTGGGGACATGGGGAAAGTAGCATGCT
CCAGGCAGGCAGCAGCCAGATGGGAAGAGAGAAAGCTTGT
TTCATGGGAGGAGTGTGAGGAAAAGCAGTCACATTTGCCC
CTGACAGCCTATTAAGGATTTTTATCACCTTGTAAATATG
GGAAGTATAGCCCAAGGTTACCTTGATTTCTGGGAAGAGT
AATAAATGCAGTGGCGAAACCCTGATTACCAAAATTTCAT
TATGTCCATCAATTAATAGAATCAGTTTGAATAAATCAAG
ACAAGCAACTTCAGAGACTAGAATTCATTCACAGACCCTG
TTATGTAACTTTCACTTCTAATAATTTCTTATTTCTTCAA
AATTCTGACTAACCTCATTAATTCCATGTCTTCTATTCTT
TTAGACAATCACTGTTTCACTGATTTAGCAGAATGTTAAA
TAGAACCCAGGGAAATTAAAACAACAACAAAGAGTAAAAG
AGCCAAGAACATTTCCCAAGCAACATATGCTGCTTAAGCA
CTTAACATATAGAACCCCTCTGGAATGAGAGGTGGGGGAC
AGAGCAGAAAAAGTAACTTTTTATAAATTGTAACATTTTC
CATTTTTAAAAATTGTCATGGTGAAGTTTCCTCAGGGATG
CCACATGAGTTCAACAACACACTACACACTCACATACACA
TACCTAATATTACTATTAAGTGCAAAGTATTAAAGGCAAA
CAGCTCTACCCTCCAAGTAGTAACTCAATAGAGAATGTTG
CCTTGTCCATTAATTATGTTCAACAGTCATGTCAGCTTCA
AAAGAAGCTTCTTACACACAAACATGCCAGTGCTTTGTGT
GCGAATGAGCTTAGGAAAGATGGTGGTGGATACTCACATG
GTGAATAACAGAGTGCCCTAAATAGCCCACTGTTTTACTG
CTTCCTCAACATTTCCTTAGTGACCTCTAACACAGTTGCA
TAGTGTATTGGAATAATTTTCAAATGTATCCACTCTTGCT
ATCTGTAAATGTCAGAAGTGACTATCAAGGCCTACTAAAT
CCTTCAGGCTCCAAATATTGATATGCAACGCAGTGTTCCA
TGGTTTCTAATGATTATATAAGCTACCTCTTATTGAGTGG
CTTAGAAATCATAATATTAGAACCACATTATTTTATGAGT
CATGGTTAAAAATGTCAAGATCTATAGCTGTGAAGCAAAG
TCCACAAGTGTAGATTGGTTAGCCTCATGGTCAAAACTGA
CAAAAGCCCTTGTGTTCGGCTTTAGTTAATTTGGAAAGCA
TATGTAGGTTTTCAGGATTTTATTTTGCTTACACTTGAAG
AAATACGTTTAATTGGGGCAACATGGAATAAACAGATCCA
GATAACTGTTTTCATCTAAAGTTAAAGATCCTCAGCATTT
CTTGTTCCAGGCAGCAGAATGCTGAATGGGATATTTCCTT
TCATTTGGGCACTAGAGGTAGGGAAATATCTGTTCCATCA
ATATCGATAATTGCTTGCCTTGAATAATTGAGAAGAAATC
AATAGTTAATTACATATCACTCTCCTTTAGAAAAAAAAAA
GCTATTTTTCTTCTTCTTGGATGTGAATATAAATCAGCTG
TTGAACAGAGGTTTCTTTTTTCAAGAAGCTGGTGATTAAG
TTAAAATTCAATATTTTTCCTACATTTAAATAATTACCAG
TTGATTTTGATAGTTGTGAGAAATTTAATAAATACACTAG
GAACAAATATAGCCCAGAATTAGTAATCTCATGGATTGGC
AGGATATATTTTCTGTAGGAGATAAATAGAGAAAAATAAA
ACCTATAATATATTTCATTATTTATAATTCACTATAAAAC
GTATTACATTTGGTCTCTTGATTGTGCTAGTCCTCCAACA
AACACAGAACTTTACCATACATACAGTGCTCTCTAACTGT
TGAAATCACGTGCTAGAAGCACATCTAAACCTAATTATGG
ATCTTACCTGATATTCATAATTCATGCTCCATCTTCATGT
CATTTTGAACCAAAATTGTGGTAGTTAATAAACAACTAGG
TGGTTAACAAATATCACTAAGCTCTTCTTCAGTGTGCTCA
ACCTTGTACTAGACCCCACAGAGAAAATGAAAGAAATATA
AAGCATGATTTCTGCTCTTATGGAGTTTAAATCTGGCTGG
GATGATAAAATATCTACAAGAAATGATCTAAGACTAATTT
CATTAAAAGGCCCTTATTAATTCCATCCAGCTTAACCAAT
ATCTGTTGTATGCCAGGCACCCTGCTATATTTTATGGTTG
TAACTAACTGCCCTAAAGGAGTACATGGTTTGGCAGAAAA
TAAATGGAAAATAAACAAACGCACAAACACACATTATGAT
ACAATATAAAAAAAATCTACAAAAAATGTCTTTACAAATT
ACTAGGGAAACTCACATGATATCATAAATAATTACTTTTG
GGAAGATTAAGGGAGATTATAAAAAAGAGATTGTATTTGA
ACAAAGGCATTCATCAGGCAGATACTGGTAGAAAGACCAT
TATAAACAGGGAAACTGCATGAGTAAAGGCAAGGAGATGT
GAAAGTGTATTATATTGGTTGTTAAGCAATTGTCTCTCGA
CTCTAAATCCACCCTTCTGATGTTGAACTCTGCAAGTTGT
CTGCTGGATCCCACGAACAGAGGGCACTAGAGGGAGCAGA
GAAGGTAGGAGGCATGGAAGATCCTGTTTCTTTGATGCTG
TTTGATGGTGCTTCTAGCAGTATTGCCCATCAATGGCCCT
TCACACCAACAGCAACATGTGGTTCCAGTGTTAAGCTTTA
TTCATAACCAGCTTCATCTCACCCTTAGAGGTTCCTACAC
CAGCCTGGAAGCATCCCTTCCCTAGAGGTTTAAGCCTCAG
CTCCCAGGAGGTTCTATTCAGCATTTCAGAGGCAGCTGCA
GCAGCCAGCCATTATCCCATCTTAAAGGTGCAAGTTTCAG
CTCTGTGGGGGTCCCTTTTATCCAAACTTTTACTTTCTGA
TAACTCCATCCTCTTTCCTATAATCCCTCAGTCCCAGAGT
GACAGATGGTTCCTGCTTACTTAACACAGGAATTACTTCA
GTATCCTGTTCTCATTTTAAAATTTCAAATGCTTTTTAAA
CCATTTGTTTTAATAAATTCTCTCTGTTGAAATACCTAGA
AATGGTTTCAGTTTTCTGCCTGAAGCCCAGCTGAAAGACA
CATTAGTGAAGGATGCATGGACTGGTATGGCTGGATGTTG
TGGGAAGTCAGGGACCTCGAACAGAGGGACCGGCTGAAGC
CATGGCAGAAGAACGTAAATTGTGAAGATTTCATGGACAT
TTATTAGTTCCCCAAATTAATACTTTTATAATTTCTTGTG
CCTGTCTTTACTGCAATCTCTGAACATAAATTGTTAAGAT
TTCATGGATACATCACTTCCCCAATCAATACTATTGTGAT
TTCCTATGCCTGTCTTTAATCTCTTAATCCCATCATCTTC
GTAAGTTAAGGATGAATGTCGCCTCAGGATCCTGTGATGA
TTGCGTTAACTGCACAAATTGTTTGTAGAGCATGTGTATT
TGAACAATAGGAAATCTGGGCACCTTAAGAACAGGGTAAC
AGCAATTTTCAGGGAACAAGGGCGATAACCTTAAAGTCTG
ACTGCCTCTGGGCTGGGCAGAACAGAGCCATATTTCTCTT
CTTTCAAAAGCAAATAGGAGAAATATCACTGAGTTCTTTT
TCTCAGCAAGGAACATCCCTGAGAAAGAGAATGCGTTCCT
AAGGGGATGCCTCTGAAATGGCTGCTTTGGGAACGTCTGT
CTTTTATGGTTGTAGATAAGGGATGAAATAAGTCCCCCAA
CTCCTGTAGCGCTCCCAGGCCTATTAGGATGAGGAAATTC
TCGCCTAATAAATTTTGGTCAGATCCATTGTCTGCTCTCA
AATCCTGTCTCCTGATAAGATGTTATCAATGATAATGCAT
GCCCAAAACTTCATTAGCAATTTTAATTTCGTCTCCGTCC
TGTGATCTCGCCCTGCCTCCATTTGCCTTGTGATATTTTA
CTACCTTGTGAAGCATATGATCTCTGTGACCCACACCCTA
TTTGTACATGCCCTCCTTTTTTGAAAATCACTAATAAAAA
CTTGCTGGTTTTGCAACTTGGGGGGCATCACGGAACCTGC
TGACATATGATGTCTCCCCCGGACACCCAGCTTTGAAATT
TCTCTCTTTTGTACTCTTTCCCTTTAGCCAGACCAGCTGA
CACTTGGGGAAATAGAAAAGAACCTATGCGAATTATCAGG
AGTCGGTTCTCCCGATCGCTGGAATGATGGATGTGCAGAG
GGAAAGGCAGATGTGGCCTGATTGTGAAAGTGCCACAGAA
CACATTGTGGAGTTTAGTAATAAGGAATGGAAAGCAGTCA
AAGGCTGAGAAGGAGGGTGGTGTTTAAAAGAGAAAAGGAA
GGTGAATCTAGAACAGAAAAAGGGCAGACCGGAGGGAAGC
AGACCATACTTCAGTAGAATGGACTTGGACGAGGTTAGAA
CAATGGGGAAGGGAAGGAGGGAAAAGATTTGGAGATAGTT
TATATGAATGGATAAGAGACATTCTAAGGTTCCTGTTTGG
GGTAGTTAGATGCATAACAAAGAAATTTATTGAGAAAAGA
AGATAGGAGGAAGAGTTTAGTTAGGAGAGAAATAAATGTT
TTTTGGACCTATTGACTTTGAGAGCTGTCTAGGTTCTTCT
GTGGCTGTTCTGTATTAGTTGGAAAACTATTTTTTTTTTT
TTTTTTTTTGAGACGGAGCCTTGCTCAGTCGCCCAGGCTG
GAGTGCAGTGGCGCGATCTCGGCTCACTGCAAGCTCCGCC
TCCCGGGTTCACGCCATTCTCCTGCCTCAGCCTCCCAAGT
AGCTGGGACTACAAGCGCTCGCTGCCACACCCGGCTAATT
TTTTTGCATTTTTTGTAGAGACGGGGTTTCACCGTGTTAG
CCAGGATGGTCTCGATCTCTTGACCTCGTGATCCGCCTGT
CTCGGCCTCCCAAAGTGCTGGGATTACAGGCTTGAGCCAC
TGCGCCCGGCCTAGTTGGAAAACTATTTAATGGAATAGGA
GATAAGTCATCCTGGAGACAGAAATTTGGAGCTGGGGTGG
TGGTGATCATTGTTGCAAAAGATGAAGCAAAAATAGTAGA
AGATCTCATCCTAGGATAATATAGACCAAGTAAAAATGAG
GACTGCAGATAGAAAACTGAAGAACATCACCATTTAGGCC
ATTGGAAGAGAAAGAGCATAAAGAATTCTGAGAAGAAAAC
AATGTCAAGAAAATGCAGTGATCCTATGAAGGTATGAAAT
TAACCATAGACATCTTCCTGATGTGAATAACTGTATCTAT
GAATAGACAAACTGGAAAAGTATGAGAAGAAGGGCACTTT
GAGTTGGGCAAATGAAATATGCAAAATAAACATTGCATGC
TCTTGATTGAATCTGTCATAAGGGGTTCTTGAATAATTGG
AAAAAGGAATGAAAAATTTTGAAGAATTAACATTTAATGG
ATGTCTTTGGATGTCATTCTAAAGTAGTGGTTCTCAATAC
TGGGTGATTTTGCTCCCATGGCTATTTGACAATGTCTGGA
GACATTTTTTAGTTGTCACAAGTGGGTAGGGAGGGCACAC
TACTGGCCACTGGTGTGTATAGCGAGGCCAGGAATGTTGC
TAACATCCTGCAGTATACAGAACAACCCCCTACAATAAAG
AATTACTTCTCAATTAATGTAAAAGATAAAATGACAAGGC
CTGGGTCAGGGCATCAGTCATAGCAATGAAGATGGGCAGT
TGTCCCTCATATATTTTGGGGAAAGTAGAATAAAGAAACT
TCATCATTTCTACATCAGGAAGATAGTAAGTTTTCACGTG
CTGAGCTGTGGGAATTAGAGGTGACTCTAAGTACTTGAAT
TGGAAATATAAGAGTGGATTATCTTCTTCAGGGAGTAAAT
GCAGGAGATTGGGATCTAAGACAGACCCTTTAGTACTGTT
CACAATGAAAGGATGAGAGGAACCAAAAGCACCCCTGTCA
TGTAATTTGCTTTCATAGAAGCAGTCAAATCAGAGTTTGC
AGGAAACTTTAGAAACCATGTAGATGAGCTGTAACTAACA
AAGCTGTAGGTAAGCAATTGAGAGTAGAACTGGGACTAGA
ATCTAGGTCTCCTGATTTACAGATTACTGCTCTTCACGTA
GAAAAGAGCAATCAGGAGAAATGTAGTAAATAATGTTGCA
CAGTGCCACATTCCATGCTCCTCAAGACATAGCCGACTTT
CCCACTTACCAGGGAGACATGAAATAACTCTTCTATAGAT
ACTCAGTAGATTTGCAGCTGTATTGACTAAGTGCTCTGCT
TTCATATCACACTATGACTAGGCAGAGGTCTTTGTTGATA
GCATCAATTATTACTCATTCTAGGGCTTTACCACATTTTG
GTGGAGCTCCAAGTACAAATCAGCTCATACAGAAAATAGA
CCAGAAATGCCAATGTCTAGGCTGAAAATGGCAAATATGC
CTGCATTTATACTGTCCTTTCCTCTTCCCCTGTACATAGG
AGACTGCTATGGTTTGAACATGTGTTCTCTCTAAAACTCA
TGTTGAAATTTACTTGCCACTCTAACAGTATTAAGAAGTG
GGGCCTTTAAGAAGTGTTTAGGTCATAAGGGCTCCACCTT
CATGAATGGACTAATGCTGTTATTTTGGGAGAGGGTTTGT
TATCATGGGGTGGGCTGACTCTTTCTTCTTCTCTTTCTCT
CTCTGCCCTTCAGTCACAAAATGTCTTCTGCCATATTATG
GGGCAACAAGAAGGCCCTCACAAGATGTGAGCCCCTTGAT
CTTGGACATGTCAGCATCCAGAATTGTGAGTCAATACAAA
TTTCTATTCATTATAAATTACCCAGTCTGTGGTATTCTAT
TATAGTGCATAAGATGGAGTAAGTCAGAAGTATAACTAGT
TCATCATGGGACTCTCTTGCACTGAACTTCAAATGCTTCT
CAACACAAGGTTCCAGGCATCTACCATGAGTTGATAGTAC
TGGCATGAAGATAAACACCCATTTACAATCCTGGCATTAT
CTCATATAATCTTGCATAGAGTTGCAAATTAAAGATTCAA
GTGAAAATTTCTACCCGACAGGCATCTTTCAGGAATCACT
CTCTTTACTTGGTGCCCTGCTCTGTGGGTTTGCCTCAGAC
TGAAAACTCTAAAGTTATTCTGTCGGTGTATTCATTTTAA
GCATGTCTCAACTCTCTCTTTATTGTTATTGACAGTTTAA
GAGTGTCCTATGTCAGTAAACAGAAAGGTTCATTTTAAAA
TCCCTTATACAACACTTGATCCAGTGCTGGATGCAAATAG
TTATTTGCTAGACAGAATTCTTTTTGTTATGGTAAAATAT
GAGCCTTAGATGCCAGAAGAGCTAATACCACTTTGGTAAT
AGCTTGACTATATTCTAAATGATTCCTTTTAGTGTTGATA
AATATAATCCATTTATGGAGTATCCAATATCACATAATAT
AATCTCCTGATGTTTTGATATTAGGAATGATTTCAAATAG
AGCGACCAAGATAATTTGTGGGATTTGACAGATGAGGTTA
GAGTATTAATGTTAGGTTCAAACAGAGTTATGTGGCAAAA
AGTGTAGAATCCTGGTGGAAAAGCTGAAGTCAGTAAGGTG
TTGTAACAGTTCTGATCATAGCTTTAGTAAGCAAGCCACA
AGGTAGATAAATAAACTCTCACAATTGCCATGAGTTTACA
AAAACATTCAGAATTTCCACAGTGAAAGAATAGATCAAGC
AGTATTTCTTCCTCTCTTACTTCTATTTATGTTTCTTGCA
CCATCTTGGATGAGGAGCGACACAGGGATATAGCTAAATT
ATTTAATTCTTTCATTTTTTTTTTTTTTTGGTGGATTTCT
TGATTGTCACATACGTTTCCTCTTCTCAAACTGCAATCTA
CTGTCAAATGTGACTTACGAGACCTTGATTCCTTTCCCCT
CTATGAGTTCTTTCTGGAAGGTATGGAAAAACTGACCACA
GATGACTCCTTATGGTGAGAGGGTATTAGCCAGGACTTGG
TGTTACCACTTGTTCTATTCTTTTATCTTTTATGAGCTGA
AGGGTCACTTATTCCCATAAGGTCATGGTGATCCATTACA
CTACCAAAGGGAAGTTTTCTTTTCTCTGTTTGGGTTTTGT
TCAACGTTATACATTTAGATTCACGCTGTCAGTGAGCTGC
TATGCTTGAGCAATGCTGGGCCTGTATTTATAGACTTGAA
AGTTTCTCTTTTTGGCTTTGTCTCCTGCACTTCAAGGAAT
CGATGCAATGTGTTACCATGACAGCTTTTCTTGATGGTTG
TATTAATAAAGTGACCTCTACCTTTACCACCTGAAAGAAG
CCCAGGATTGCTGAGAGAAAGATGTTCCAAATTGTTCCCA
TCCTTTTCAAAGAAACATCAAAGAGTGAATAACCTCTGCC
AAACAGGCTAATAACAAAGGTATGTGTGCTACATTCAGGT
CTGATTTAGGCATTCGAGAGTGTGTGGCAGGGAGTTGAAG
AGCTGTGATTATGACCCATTTATACAGCTTTTGCAGTTGT
TTTGCTAAGTTGTGATATGTGAGATGGAAAACTGAACCTA
CAGGTTAGCTCCTGGTTGTGGAAGAAACTTTATAGACTGT
TATCACTTTTTGTTGTGGTGGTTGGAATTCTAGGCACACT
AACTGCATTCCACCCCCACCCCACTACATTTTTTTCCCCT
CACTTATGGTCTGGTCTGGCCATGAGGGGTAGTATGGTGC
AAAGGGAAAACACATTGGCTAAGAGTCATAAAACTGGAAA
ACCTGAGATCTAGGTCTGACTAGTCACCCATTTATGACAA
GGCCTTGGACATATTATGCAACTACTTAGTGACATTCATT
CATACATTTGTCCAACATCCACCCAGGCACTGCTCTAGAT
GGTGGACATATCGTGGTAAGCTAGACCCACAATGGAGGTG
CACATGAGGGGCTTGTATTCTAGTTGCAGCTATAAAGTTA
GGCTACAGGCTATAGGTTTGACGTTGGTATTTCTAAAATT
TTCTCAAGTTTCATGATTTGCATGAATATTTTTAATGGAA
AGCCTGTCATTTTGAAGGCAAAGTGTTAGGAATCCCTCCT
CTTTTTGACCAAATATATGATGATGGTTGGCCTTGTGTAA
TAGAGTTCTTGGTGATGACTTAGGTGACTGTTTCTGTTTG
ATCTGTTTTGGTTCAGTCTTATCTGCTGCCCCATGGAACA
GGGATAGGTTTTTTTCCCTCATACGCACTAAAAGCATGAG
GTGGTATAAAGAGAATTAGGCTCAGATCCTGTGATTCAAG
TCTCATCTCTGTAGTTAATGGGCTGGGTGAACTTGGGGAA
ATCACTTAACCTCTTTGTGCCTTTCTTCACTTCACAAGCG
GGATAACACTTGTCCTATTTACCCGCCTAATAGTTGTTGG
TAGCCTCAAGATGAATTATGTGGAGGTGCTCTAAAAAATA
TAAAACACAACCTAAGTATACTTTGTTAAAGTTCAATTTC
TTCCTCAATCCACCCAGTGCTAGAAACTCAGGATGGAAGA
ATGAGGTGCTAATTCCTATCTCTGCCAGAATAACGAATTA
AACACTACCTATTCAATTCAAGCTACTTGAAGTATAAAAG
GAAGCGAATGTCCTTCCTCAAAGACAGCATCTGTGCATGT
CTTCTGCTGGTATGAATCTTGAGGTCAAAACATGCAATTC
TCAAATATTTGTATTCAACTATTGCGTATTCTACAAAGCC
TTGCAAGGTCACCTTAGAGTGGCAGTGCCCATTTTCTCAA
AGATGACTTTTATATTCTCATTCAATGTGCATTCTCCTGT
ATCAATCAGAGCACATAAATAAGGTGTGTTTCCAGAGTAG
CAGGGAGGGGCTGAGCTGCAGACCATCAACCTGCATCCAC
TGCTCCATAGCCCACCTTTTGTCTTTTGCAATGTTAATGG
TGTAGGGGGCCAGGGGAGGTACAGATGCAAACAACAGACT
GAAACCTGGTAGCCATCACGTGAAGACACCCTTGCTTTCC
TGCTTTTAATTTTCATTCAAGTTTGTCTGTATCCAGCTGA
AGACAGTGGTACTTCGGTGGCATGACCCTGTGTGACAGCA
TCCACAGTACTTGTCTTCAGCATAACGAAGCCAAGGGGCA
GAGCTGAACTGGCTGTAGGGAACAATGTGGAAGCTGTTGG
CTGGGTGGTTGGACACATGTAGGTAATCAAGTACAGCAAG
TTCTGACCTTAGTGAGTAGCCATTCTATTCTTACTCATCT
AATACTAAAGCCCCTGTTATGAGAGTGACACTTTCTCTTG
CCAAACCATAGAAAAAACTGCTTAAAACACCGTTAAAGAG
CCTCACTCATTTAGAAGGAGACCATTCTGCAGTCCATAGT
ATCTTGGCTAGCATGAAAGAGGTGACAGGTGACTCTGATG
CAGGAGCAGAAGGCCCTGCCCAAACATCCCTAAAATTTTT
GGCGTTTGCAACCTGAAAAAAGCCTTTGCTGATATTGAGA
AAGAATTAATTCACTGAGAGTCCTACAAGCTGAAGGCTGG
GCACTTCTCCCAAAGTGATCATTAATGATATATTGAAATC
CTATTTAGGTCGACACCTTCAGACACAGACACAGGCAAGG
TTCTCATGAAAATGGTGCTGAGAAGTCACAGACTTTCTCA
TCAGGTATCAGAAAATGCACTTGTCTAGTTTAATAAGAGT
TGCAACCTCTACTCTTAGCCGAAGGTGAAAGATGGAATTC
ATAGGGAGGCATATTCACACACAATGGCAATACATATCAG
GGTAAAAGTCATCATTTCAAAGTACATGACATTGTGTCAG
GATGAAAGGCAGATACAAAATGTTTATCCAGTATAATCTC
CATAAGTACAGACACGTAACTCTACATGTACCTGTGTAAT
ATAAACCTTAGCAAAAATACTAGAATCAGTTGTACCAAAA
TGTGAACAGTGTTTATTTATGGCTGGTAGGTTTTCATCTT
TATACTTTTCACTCTTTCCAAATTGCCTAGAATATAGTCC
TTTGGTGATATTAAAAATGTTAATAAAATAAATTGCTGTT
TTTTTGAGAAATATGTGTCTTTTACTGAGATAATAAAGGT
CATTCAGTTAAGAAAAGAATCATGTAATTACATTTTATCA
AATTTCAGTATTTGTGTTACTAATACATATTTCTAGTAGA
ACTATCGATTATCTCAGAAAAGGCATGCGCTTCTACACAA
TCCCATAACCCTCAAGGGGTCTTAGACCTGATTCCTTGGC
TTGCCAATGACTCCACAGCCTCAGATGTGAGTGGAGCCAT
CAGAGCTTCCTGAGCTAAAGGGATCTCCAGCCCATTGGAT
GGCCATCTTGTTGGTAATTAGCAGAGACTGGTGCTAAATG
AGTGGACATTTTTACATTTGTAGATTGAGCCACAGTGACA
ATTGGCTGAATATCTCACCACCTTTCTAGTAGAGGGGATC
AAAGTTGAATTTAAACTAAAAAAAAAAAACAAAACTATTT
CATGTAACTTGAGTTTGTGAAGCACTCTAACCTGCTGCCC
TTGTATGTACCTGCACTATGTCTTTTACCTGTTTATTGTT
GTTATGTCATTAGTATTCAGGCATGGAATAGATGCTAAAT
AAATAATAAACAAATAGGCCAGGTGTGGTGGCTCATGCCT
GCAATCTCAGCACTTTGAGAGGCCAAGGCAGGAGGGTCAC
TTGAGCTCAGGAGTTCAAGACCAGCCAACATGGTTGAACT
CTGGCTCTATTAAAAATACCAAAAAATTAGCTGGGCATGG
TGGTGCATGCCTGTAGTCTCAGCTACTTGGGAGGCTGGAG
CAGGAGAATTGCTTGAACCTGGGATACGGAGGTTACCTGG
GAGGTTGAAGCAGCAGAATGCTTGAACCTGGGAGATGGAG
GTTGCAATGAGCCAACATTGTGCCAATGCACTCCAGCCTG
GGAGACAGAGTGAGACTCTGACTCAAAAAATACAATACAA
TAAAATAAGATAAAATAAAATACATTAAATTTTGTTGTCT
GCCTGTTTCTGAATGGTGGATGTCTACCTATTCTTAGTAG
CTAGCTAGCTAAATGGGAAAATAGATAGAAAGCTTACAGG
TTGGAGAGGAGGAAGTGGAAGGGATTTTTCCTTGCCGGCT
TCCATTTTAGTTTCTGGGAAGTAGAAGATAAGGCTCTCTG
GTGAGCATGAGGAGGCAGAGGTAGGGTGGATCCTGAAGGG
AGAGGTGAAGTATTTGGCAGGGAATGGGAGAGGAAGCTAA
CTAGGAACACATGGAAAACTTGCTGAGAAGCTTTGACATG
CCAACTCAGGTTGGATACTATGATTGTCAAAGGTTCCCAT
ACACATGATTTTATAATGGAAACATTAACAGGAAGAGAAT
GGTGACTTGTATTAAGTCATTCTTCATGATACAATATACA
CCTGGGGAAAGGATGGAAGATAGGAGAAGCAGCAAGGGTG
ACTGGAGTTTTGAAATAAGAGATCAGGAACGTTCCTTTCA
TTTCTTTCTTTCTTTTTTTGTTTTTTTTTTTGAGATGGCG
TTTTGATCCTGTCGCCAAGGCTGGAGTGCGGTGGCATGAT
ATCGGCTCACTGCATCCTCCGCCTCCTGAGATTCAAGCCA
TTCTCCTGCTTCAGCCTCCTGAGTAGCTGGGATTACAGGC
GCACACCACCACGCCCAGCTAATTTTTGTAGTTTTAGTAG
AGACGGGGTTTCACCGTGTTGGTCAGGCTGGTCTTGAACT
CCTGACCTCATGATCCGCCTGCCTTGGCCTCCCAAAGTGG
TGGGATTACAGGCATGAGCCATCGCGCCTGGTCTTCCTTT
CATTTTTCGTTAAGCAAAATGTATTAGCTCTCATTATAAT
CTGGGCATTGCTAGTAATATAAAGGTGAAAACAACATGGC
CCTGAGGACCTGAAGGATCTCATTGACTTTTTTTTTTTTT
TTTAATTGTGAAGGTGATTAGTTAACTCTGGAACATAGGG
TAAAGGAAAATCCACATGGAGCTGTTCTTTGTGGGAGTAC
AGCAGAGGTGAGAGACCATTATGGGAACATAGAAGAACTC
AAGTAAAAGGATTTGGTGTTCTTTGAAATGATGTTGGAAT
TATGAAAGACAATCTTTCCAACCCCATACAGTGCTAAAGA
CAAATTTTTAAAACATTCTACATTCTGGCTAGGAGGCAGG
AAAATACTACAGGACTTTGATATCCCAGCATTAAGAAATG
CAAGTATCTGCAGCTGAAAGGAGATAATTGTGTCATTAAT
TCAAATACGCATTTTTTTAAAGGCAGAATTTCAATGCCTT
TGAGCACTTTGTAAAGCTAAAATATAATTTGAGGTTCCTG
TTTGTCAAGCTATAGCCAAATGTCTCCTTAGAGACTTAAT
TTTTCCTATATATACTTGGCAGGAGTGTTCTAAATATGGT
CTAAGCCCTCTTAGGATTTTTAAACAGCAGGGATATTTAA
GTATGAAAAATAGCTACTGAAATCACACAGCAGTAACTTT
TCTTAATGATTTTTTTTTTCCAGGGAATCACTGTAATTCA
CTCTTGTCTGCTGTGGCATTGCTGTCACCATAACCACCCC
CTGACAATGTCAAACCAAGTCTTGGGAGGTGATTTTATAA
TGTCAGGATGAAACAAAGCCATTTTCCTGTTAATGCCAAC
GTCAAGGCAAAATGAATTGGTGTCAATAAATTCAAGGTGA
GGAAAACAACATTATGGAATCACGAGAAGGTGCAAAATGA
TGACAGGAGTCATTTAGGGATGCCTGATTCCAAATAAAAA
TGACTGCTAATTTTCAAAAGTATATTTGCTACTGCACTGG
AGACCAAACATTTAAATTTCCTAAAATACATTAGCAAGGC
TAAGAAAGGACAAAGAGGTTAAGATTATAGACAAGTCCTA
AGCATACCTTTTCCATGAAGTTGATGCTGACTATTGTAAC
TCACACCGTCTTTTCCACTTACAAATTCCTGAGACACTCA
ACATTTGAACCCCAACATTTAGTACTTAATCATTTACTGT
AGTGGTGTCCAAAAGTCTGGATTTGAATACTGAGATTACC
ACGCATGGCTCTGCAATCTGGATTTCTGAGCCTCTATTTC
GTCATCTGTAAAAGAGGCCGCTTCACAAGGCTGTTGTGAA
CATGAGAGGTCATTCAACTCAATGATTATTATTAAGTGCC
TTGTAAGTGCCAGGCACTGCTCAAAGTCCTACAATAAAAG
ACAGACTGTCAGAGTCACAGAAATGGTACTCGTTAATATA
GGTTCATGCTTTTTATGTCTCATTAGGTAATGAAGTTTCA
TATAGTGCATATTCCTGTGTCTTCTAGTTCACTTTTATCA
TTAGCAAGTTCTAGCTTAATGAATACTTGTCAATTGAAAA
AAAAAATCATCTTTCACTCCTACAATTTCTTGGATGAATC
AATAGCTGCTTACCTGTTGAAAAGATCTATTTGTTCATTT
TTTTAAATGATGAGAAAAATAAACAAGAGCCCTTATTAAA
AGAAAAAAATCGTTTAGGTAAAGACAGCGGTGTCAGACAA
GCTCATGGGTAACATTAAGTAATTCTGTGCAGTATAGCTT
TTACTAAAACCAAGCTTCAAACATGAGGCAGAAAGGGATG
TGCTGAGTTCTTTCCTAATATCCAAAGAAATCCTTTCTTA
ATTGGTTAAGAAAAAGGTATTTGGGTGAGAACGGATCTGC
TTAGTGGACCTGAAAAAGTGGGAAATGAAGTCATTACAGG
CATGTAGGAGGGTATTTTACAGCTTTTCTGAGAAGAGCAA
GGCTGTTGTGTCTCAGGAGAGAGGTGAGCTACTTAAACCA
AAATCAGAGTCTGGCAAAGAATGTGTGGAAGCTATGCCTT
CAGGGACTTTCAGATCCAGCAGCAGAAAGAAAAAAAGTTA
CGAATTGGTTTGGATACAATTGGGAGGCTATGCATGGTAT
TTAAAAGACAGGGAAAAGATGTTAGAGCTTCTCTTTGAAG
CAGACTAAGACATACCCAGGTTAGATTAAGCAGTGATGAA
AAAAGACTTGGGTGGACTCGTTAAAGACTAATCACATGAC
GTGCTTTAAAATATCTTGTCCTAACACATTTCACTTTCCT
CGACATTTCTTACTCTATTTTCTGAAGATATGTACTTTTA
TATGAATAGGGAGTTATTCTAGAATAAAAGCTCCATGAAG
ATAAGAATTTTGACTGCTTTCTTCATTGCTGTGTGTGCAA
TGCCTAGAACAGCGCTTGATAACAAACTGTACTCAGTGAA
TATGAGTATTTTGAGTGAATGAATAAATGAATTTCGTAGA
TAAAAATGACATATTCCATATCCATTGCTTCCTCTTTACT
TCTAAAATAGCTTCTCAACTGTGTCTATTCTATATCCCGT
AAATTAAATTGCACAGACATGCTACAGCCAGATGGGGCTT
CCTCACAAAGTGTTGACACAATACTTCTCACTCATTCTCT
CTCTCACAATCTTCCATGGCTCCCCACTGCTGACTGCAAA
CACTGTAGTCAGGACCTCCCACAATGTGTTCAGAATCTCC
CCATCATGTGCTTTTACTCCACAACAGAAAATGTCTACTC
CTGGATCATATACTCACTGTCTTAAACATACATACCTCCT
TCCTGACACACACATATGCGTACACGCACAGTTAAAATTA
ACAAGTTATAATTAAAAGACCAGAAACATTTATATCTGTT
ATCTAATTGAATATATCTAATAATCTGGCAGATAGGTTTT
ATTGTTATTAGTATTACTTCAATTTTATGGGAGACCTGTG
GATCTTACGTAAGTGCCCCCGGCGACTGAGCAGCAGAGGC
AGGATCAGAGCTGAAGTCTTTCTGTTCGCAAGGCACTGTC
CATGCTCTTTCTGGTCCCTAGACTGCCACATGCCTGCCCC
TGTAGAGGTGTCTCTGTTCTAGATATGTCCTTCCCTAAAC
TCTCCACACATTCTTTAAGGTCTTGCTCATGGACAACCCC
CACCACGGAAATTTATTTCTGTGAGTGTTTAAGCCTTCGG
ATACTATCTTTCCTTTGAAGCCTTGTGGCAGATGATCTAG
ATAAAGATATAGACATAGATAGAAATGTAAGCTTTATTTG
ACTCTGCAACATCTACAACAAACACTCTTTTTCCATGTGC
ATTTCTTGTCTCCTCAACTAAAATACAAGCAATCTGAGGG
CAGGCCATTGTCTTGCACCTCCTCTCATTGTCCACACAGA
ACAGTATGACAGAACAGCATGACAGAGCAGGCCACGTACA
AGCACTATTCCTTAAAGGTAGTAGACACCTTTTTCATCTT
TACAGCCTCAGATATCTATTTTATGTTTGAATCCTAAGCA
TCTATTTTTTTTTTTTTCTGGTACCTAACAGGGGATTCTC
AATGATTTATTTTCCAATGATGATTTTTCACGTGACTTCT
GCATTTCTAAGGTCATGGAAGGATTCAATCATTCCTGAGA
CTGTAATTGGAAATAACCTGGGTTTTCATGAACGCCTCCA
AGTACTGGTTTCAAAAAAGTCCCTTTGCTAGCAGTTTTTA
AAACTTTGCGCTTCTGTTTCTTGTATTGTGGTGAGAAGAG
CAGTAGAGGGAGACAGAGAGGACAGAGAAGGAGAGGGAGT
GTGGGGTTGGGCCGACCTGGCAACAAATGCCACATAAGCC
TATGGAGAGACATGGGGCCCGCACTTCCTGGTGGGCATCT
CAGCTCTGCTTGTTTAGGGGTAGGGATCACGTTTAAAATT
TAAAACCTTCAAAGTCTTAAACTAAAACTGTATCTTGGAT
TTAGCTTCTTGTATCAGAGTGATGAATGAATCTCACGGAC
TTCCCATAAAAAGGTGCAGGAGGGTGGAAGGCCGATTCTC
CACCTATTGAACTCCCATTACCATTGGAACTTGGCCTGAG
GCTGAAGCTAAGACCCTGCAGGGACAAACACTTTCCTTGT
CACTGGATACGCTGCTGCTTGGTATGCTGTGTGGCCTCAC
TTGGATCACTTTATCTGGTTTTATCTTCCAGGGTTCTAAT
TGTTTTTCATTTGTTGTTCCATGCAGGCCTCTTGGTTAAT
CTAGAGTTCTTTGTTCCCATTCACCCTTTGTTCCGTGGAT
TCCTGCTACCTGTCCCTGCTGCACTAGCCCCTTCATATAT
GTCTGAGTTACTCATTTCCATGCTGGGCTTGCTTTTTACG
CCCCGGGCCCCAACTAGGCAAATCTTTTGAACATCCCTTC
AGCCTATCAGGATCTATTTCAGGCTGGTCTCTGTCCTGTT
TAATCGGGCAATTCTTTTGTGCTAATGATGTGACTGATTA
TAAATCTTTATGCTTGTCAAATCTACCTATAAAGTTTAAA
TACTGTAGTCTAAAGGCCAAGGCTATGGCTGGCCTGGCTT
TAACAAGACAAAGCAAGGCAGTTTATTCACAGATTGCAAA
GAAAGAAAAGATTCACAAGGTGGGCAACAAAGGTTTTCTG
AGAGTGTAAAGCTCATGCCCCTATTTATGTTAACTAAAGG
GGAAGAAACACACAACTCAAAGGATATTGAATTAAGGGTA
AGGTCATTACAGCAGACTTGAATACTGAAGCCTTCACCCT
AACTGCCACTAACTGCTTTTAATTTTTAGTAAATGATTAC
TAGATGCCTCCTTTTTGTATAGTGTAGGAAATAAATTATA
TATTTTCAAAATAACCTCCCAAATCCACCAAATGAAAATG
TATCTAAAAGTGAATACATTGCATTTTTCTGTATTGTGGG
CACATGCTGATTTTTAGGGTCACTGTTGATATGAAGAAGA
AATAAGGACTATCATTTAGTAAACATATGGAAATGACTCC
TAAGGACATAATCAGGGTTCTTGTCTTGTATAGACTGGTG
AGTAAACTGAAAATAAATCTTACAAGCCACAAGTACATTT
TGGTTCTCAGTAATTTTCTGATAAAAACTCTTACATTTTC
TTTTGATGTAACAAATAGCTAAAAATGCTTTAGTTAGTAT
TATAGATTATTCATTTTCTATTTTAAATTTATTGCTTTAT
TTTCTGGGAACAAGTGAAAAAAAGGTTATTATGGAATGAA
ATTGTGTCTTATTTTTTCTAGCGTTATATAACTAACTAAT
AAGATGAAAATTTTGACAATTCAGCCAGTAAAGAATTACA
CCAAAATCTTAAGATAAATGGAGTTTTATTACCAAGTTAT
AAACAATATGATATAGATTGAATTTACAATGCTAACATCA
ATAGATCCTTAACTATATTGCCAAGAGCAATAAAGTGAGA
ATAATGGGAAAGATTGGATGACCACATGAAAAAGGAAAGG
GTTTTCAGTGATTTTCAACCTTTATCAGTTAATTTCCTAA
GAAGCATATAATGAATTCATGTTGATGATGAGTACTTGCC
CAATGACATCCAAATGCATGATCAATACATGCTAACTAGA
CTAGGAATCTATCACAGAACATTCCTAATTGGAAGTTAGT
CAAGGTGCAATGAAAATCTGAGCTGACATGAGGAAAGGGA
GGGGAGAAACCTAATTTCCTGGTTTGTTTGATAATGTAGC
TAAGAGTCCATTGGAGGTAGGCTGGTATAATTTGTCTCTT
CCCCACTGTATGGAGAAATTGTAAGGATTGTGGAGTTACA
CAGATCTAGAGTCCCATCTTGCATCCTCCACTCATTAGCT
GTAGGGCGTTGGCAAAGCAAGTGACCTCCCTGAGTCTTGG
CTTCTGTATCTATGAAACAGGCACAGCATGTTTTCACTAT
AAGGCAGTTTTGAAGATGAGAATAGGTACCAACAAATAAA
AATCTTACCAACAAATGGTAACTCTGTTGATTACAGAGAG
GTCTAAATGAGATATATATGAAACATCTGGCAAACAGTAA
GAACTTCTTAAATGTTAGTTCCTTTTCTCCTTAGAAGAGA
TATTTAAAAACAACAACAAAAAACCTCTACATAGTTTGGC
TTCCTGTTTGGGAAATTAAAGGAAAAGCACATGTTGATAC
GCCATTTAATGTATCACATTTGGTGGTGGAGGGTGAGGTT
TAAATTAAAACAGGATAATAATAATAACAAAAGCAAACAT
CTATTTATTGAGCACTTGGTTTGGTATCAGGCATTTTTCT
AAGTGCTTTTCGTGTACTAGTTAATCCTTTTAACAATTTT
ACAGGAAAAGAACTTTTAAGAGTTTGACAGGTGAAGAAAC
CAGGACTTGAGGAGGGTAAATAATCTCTCTAAGGTCACAC
AGGTAGTGGGTAGCAGAGCCTGTATCTCACCCAATTCTGT
GAGCTTAATCACTTTGCTATTTTGCCTGATTGTTCTGTTC
TGTTCGAGGTCTACATGCCGGAATGCTGTGACTACTACTA
CTTTTGCCCTTGTTTCTTTCTTCACCAAACAGAAACTGGT
AGGAACCATTATACAAGGCATCCATGTGACAAGGGCAATA
GAAAACAGAAAAAGTTCATCCCTGCTTCAGACCACCTGAA
AATTTAGATTTAACACTTTTTCAGCAAAGGCAGGCAGAGA
CTATGACAGATCCCAAATCCATCTATTTTCATTACCTGCA
TTGCTCCTAATGGTCCAAGCCACTAACACCCCTTACCTGG
TCTACTGTAATCTTGCTAATTACAAACCTTTCCCTTTCCT
TCTTGCCTCTGCTTGCAATCCATTGTCCACAAAGTAGCCA
GTGTTATTTTTTAATTTAAACTCCTACATCATGGCACTCC
TCTGCTCAAGGCCCAGTGCACTTGGAATAGAATCCACGTC
TCTAGGCCAGGCGCAGTGGCTCACACCTGTAATCCCAGCA
CTATGGGAGGCCGAGGCAGGCGGTTCACGAGATCAGGAGA
TTGAGAACATACTGGCCAACATGGTGAAACCCTGTCTCTA
CCAAAATGCAAGAAATTAGCTGGGTGAGGTGGCACACACC
TGTAGTTCCAGCTACTTAGGAGGCTGAGGCAGGTGACTCG
CTTGAACCCGGGAGGCGGAGGTTGCAGTGAGCCGAGACTG
TGCCATTCCAGCCTGGCAACAGAGCAAGACTCCACCTCAA
AAAAAAGAATCTACACCGCTAGTGTTGGCCTTCAAAGATG
GGTGACCTGGTGTTTATCTCCCTCTTCGCATCTCAGATCA
CCTCTCCCTCATCAGCACCCTCCAGCCGTACTTGCTTCCT
TCCATTTTCTGAACTGGCCTAGCTCCTTCCTGCCTTTCAA
TTTTTGCAGGAGGTGTTTCCTCTGCCTGGAACACTCTTCC
TCTAGAACTTTCCACGGTGGGTTCTCCTTAACACTTGGGT
CTCAGATGAAGCTCTCCCTTCTCAGAAAGACCTTCAATGA
CTATGCAGTCTACAGCGGTCTTTGCTCACTGTTTCTTTCT
TTCCCTGTTTTCCATGTGCCTCCCACCAGCGTATGAGCTC
CTTGAGAGCAGGGTCTATGTATGTCTTCTTACCACAGTAT
ACTCAATATCCAGAGCAGTGGCTGGTATAGAATTCACGCT
TGTTACACGTGTATTGAATAAATTAGAGCATTCTCCGTCT
TGTTTCACCCAGCACCCATCCTTTAAGGGCCTAAAAGTAG
GGCAGGGATAATGGATTTTGTGGAGGCTGCCCTGGCTGGG
ATGGATTTTAATTGCTCTCTTACCCTAGGATAAGATAAAC
TCTTCTGGCCTTCTGGGCTCTAAGACCCAGTGATAACTAT
TGAACACCATTAGCAGCCCAGTACACTGGGCTGCCAGACC
CTCTAGAGTTAAATATCTCAGGATGTGTCACAGCAGTGTT
GTTTTATGCAGCCTTGCTCCAGGGGAATATTATGCACATG
GCAATCCAGCAGCAAATTCCCCTCAGAGAAAGGATCATTC
CTCGTGATGGATGGACAGTTTCCAGCATCAGTTTTCACAG
CTAGGCTACCTCCTAATTTCGAGTTTGGCATAAAAGTGAA
AGCTGAAAGATGTACTGCTGTCAAAAAAAGAAGCTATCAA
ATAATTACAGCTATTATTTCACATAGAGCTGCCTTTTTCC
CTGGCAGTGCAGCCAAGTTGCTGGGAATATAAATATTCGT
AAGAAGTCAATATTAAACCATGGGCCATAGAGGAAATAAT
TTCATTTCCTAAATAGAAAACTATTGGATTTCTTTGTGAG
ATTTAATTGCCAAAGTTTTTCCAAAGTGTAAAATCTGTCC
TGCCTGGTAAAATATTATCTGTGAGGGCTCAGAAGGAAAG
CTGAGGAGAAATGAGCTCACCTCTTTCTGACAATAAGAGC
AGAGGAACGATGTCATGGTAAATGAGGCTACTAAAGACCT
GGGAGTGCACTCATGATGAACTGTCAGCTCAGCACTGTGT
GGGGCATGGTTTGATGGCATTGCACTGGGGCATGAGCTGA
GTTTCATGAAGCTCACAACGAGAACCCAGACTAGCCATCT
GTGACTCTGAAACTCTGCCCCTGATGAAACGGGCCTTAGC
CTGCATGCTCATTGTACTGAGAACTGTTTTCTAGAGGTTT
TCCTTTCCTGACAAAGCAAATTATTTTCTAATCTTATCTT
AATATTTTAAAGAAAGGGAAAAGAACAAAGTGAGAAATTA
GGAGGAAAAAAAAGAGAGCCACACTTGTACTTTTATACTT
CAAAAATTCATTTGCTCTCCCTGAGTGTACATCGGGCTAG
TTGGAAAAGCTAGGGATACTGAATTGTGATTTAAATTTCC
CCACTGGAAAATCCACAAGCAAATCATTTGCCCTAGGAGT
ACCCGGCTGGTTCCATCTTATAATGTTGCTGTGAACACTT
GTGTTAAAACAGTCCAAAACCATGTATTGGGACAGCTCAT
TTGAGCAACGTTCTAGGTTGAAGTGCTCTATTCCAAAGGT
GTTTTAACAAACTCTCTCCTGCTGGTTTCCTGCTAGCGTC
AATGCATAATAAATTTTGTCAGGAGAAATCAGTGGTGATG
CTGCTAAGTCCTCCCCCAACCTGTAAAGAATCATTAATCT
TGACTGCAAATAATTCCAAATGACTTGAATGAATAGAAAT
AACCTCAAATTGAATTGAAAATACATTTTTTTTTTCTTTT
GGCAACTTTTTATTTTTTACCCCTGCCTTTTTTCCTCCCC
CATCTTCTCTTTCCGTTCTTTAGGCTGACATCTCTGTATA
CTGGCAAGGGTATTTTCAAAGACTCTCCAACAGCTGTGAA
TGCAGAGAATGGGATCTTCTGAAAGTATGTATTCTATTTT
GAGGCTGAATGAATAGCATAACCTGAAGCTAGTGGCCTTT
ATGTTAGGAAAGCAAAACAAAACACAACAGAATCTGAGTT
TTACAAAGGATATATGAAAAAAGTTTTCCTAGGTTTAGGA
CTCAAATAAAATTAAAGGCAATTTCTCTCTCTCTCTTTTT
GAACAATATGCTTATATGTCTTTGCAAAGTTACAAAAGAG
GAAAAGCAATGAATTACTTTAACTTTTTCCTCTTTGATAT
ACTTCAGATAACAATAGATAGTGTGAATCTAAGCTATATC
AAAATCCAGTAATGCCATTTTTCAGTGGTAAAAGATAATG
ATTAAAGTAAAATAACATAAAAAACAATACATATGTAAAA
TGACTTTAAAACAGCATCTGTTCAATGTCCTAAACTGTTT
TGATCCCTTCTGAGATTGTAGGAAGTAGAACAAAACTAGG
AAAACATTAAGTTATATTCCTTATCAGAGAATAATGTTTC
CGATTTGAAAAAGGAAGTTCACATCCAGAAAATAAGACTC
CACATACAGAAAAAGCATAGAAATTGGCATGACAAATTTG
GTCCACCAGTTTTTGGTATGCAAAAATATTATGCCAAGGA
ACTATCATATGGAAAGCAGTAATTATGGAATTATGGTAAT
GGTAATTAATGGTAAGACATTACATGTTTTTCTTCATCTT
TTCCTGAGTTGTTCAGCTTCAGAAAGGCCATCGGGCTAAT
TTTTGAATAATTGTTTCATGAATATTGTTAATCTGTGGAT
TAACTGAATTTGCAGGACTTTAAAAAGGAAGCAGTGCACA
CTTTGCTCATTTCTGTTCATGTCTCAAATGATACCTATTT
TTTAGTTTTAAGCCAGATGGTCAATGAAGGCACCAACCTG
AGTAATAGCCAATGTAATTACCTACTTTATTTTCACTGAA
ATTCAAACTTCATTGAAAATAATTTTGCTTCTCAGTTTAT
TTATGGTGAAAAGTGCTTTTTACCTTTTGAACTTTAAGAC
TACTGGGCTAAATTTAATGGCTAGAGATCTCCTTTAATCG
CCTCTAATGACTTCACAGTAGGCTGGAGTTAAATTTAAAA
TGATACAGAGTTCTTTTGCTTTCCCCAGATTGGCAGTTCC
TAATTTTAGAAGATTGCCACTGGAGTAGTGTAACAGTGGA
ACTAATGTGTCATCCCCATTAATCTGACTAACAGATTTAA
AGTAAGGGGATTTTGGATCAGCTTTTTATTGTTCTGTGTG
TTTTAATATTTGACATTAGGCATATGGTGAATTACACTTC
CAAATTTTTAGATGCGAACATGTTGGAATTGGATATATCT
GCACTTGGGCTATTAGAGCAAATGAGAGCAACTTTTAATG
GGAAACAGCCTTTTTCTCTAACATGATGGCTAAAAACACA
TCATGCTGAGGACGGACTCATTCTCTAATATCTCTAACTA
AGGAATCTGGGATATGCAAATTAAAAAATGTCTTCAGAAA
AATTTCCTTACAGTACTCATAACACAAAAAGCCCCCAAAA
ATTTATATTCTTTTTCTTAGATGTTATGGCAAAGTATTAG
ATTCATAATTTTCTAATACATTAGGAGGCAAACACATCCC
CACACTACAAACTCATAAGTCTACTGGCGTAAATAATTTA
TTCCAGTGGCTTATGTATGATTCAAACTGTAATATTTATA
AAAGAATGTGGCAATTTTCTTGTTATAAAAAACTTAATGA
AAAATAAATTATTATTAAAAATGCGTAAGATTTTCTAGAT
CATTAATGAAAGGAAAACAATCCCACTCCCAAAAAATCTC
TTTGTCTTAGAGCATTACATGAATATCAGATAGACACATG
TATGTTATAATTTAGCATGATATGAAACTATATTCCCAAG
TTCTATATTAATTGAGCATGACACAATCAACATAACTGTG
TTGGGTAAATGCTCATATCTGTATATCTATAGCACTCAGT
ACAATGCCATGCACATGGGTAAATGTAAAAGGTACAAATG
GAATTCTAATGCCTTGCCTCTAGACTTTTCCAAATATGTA
CTGCTCTTTTAAGCTGAAGTATTAGATTGGGGATTTAGTA
CCAAAACAGCCAGAAATTCATACTACAAAATAAGCTGAAT
GATAGGTGTATGGTGTTTTCTTTGTATTTGGATGATGCCT
ACTGGCTTTTATTTCTCTCCAAGAGTGAGTTCCTAATGAA
TTGGGACAATTCTGTATTTTTACACCTAATGCAGCACAGA
AAAGTTTGCATTGGCCAGGCAAGCTTGAGGTTTGAGATTT
GTGTTCTCTTCAGATAATATAACCTAGATGTGCTAGTAGT
TAGAATCGTGATAGAATAAAAAGGAAGCCATTTCCACCAT
GTGTGGATGGTGTTGTATGTTTCATTTCTGCAGAAGAATT
ATTAATTCATCAGTATATTGATTTATATGAGACCACACTC
CAAATGTATAATTCCATGGCTCTAAGACCTGGCATTCCAG
TATGGCCTTATGGAGAAAGATTTTATGACAGAGTGTCAGA
TAGTAATGGTCCCTCTAAGCACGAATGTCATCTAAATTGG
TGACTGAGGTCTTGCATCACGTTACATTAGCAACAATATT
GCATTGCATAGCCAGACAAAGGTCTTTGTAGACAAACATG
AAGCCAAATGGAACCACTAGCTCTGGCTTCCCTATTTGCT
ACCCAACACTTTAATCTAGTTTCAGAATCAAGTATTAAAT
AAGATGTAGTGTGGTATCTGCAGCCACATCAGAGGCTATT
CTAAAATCCAGCTAGGAGTACTGATAAGCAAGCAGGCCTA
CCAAGGGTTCTACTTGCTTCTGGTGGGAGCTCTGAGAGAG
GCATGGCTGATTTATCTGAGTGAGAGTGATCCTCCAATAC
TACAGTCTCCGGGATTAGGCATGGACTCACGAGAGACTCC
AAAATCAGATAGCATGAGACAGAACTTGCTCGTGCTGTGT
ACAAACCCCACTCTCTCTTCAAAAGATTAAAAGTAGGAAT
GTAGACATCTTCTTGGCATCCAAGGGCCTTCATCTTGTTA
AACTCAGCTGCCTCACAGTCAGGTGAGCCTGTGGCTTATC
AGACTAGAAATGGAGGGTGTCAATGTTTCCTATGCATCAC
TTTATTATCTGACTACTCACTTTAAAAAGATCCATCCATG
CAATTTAAAGCCCTAAGTGATTCCAGGATGCTTTTCACTG
CTCCTTCATGGCCTTTGTCTTTCATTGCTCATCCTTCTCG
GTATGTGATGGTTTTCTGTTTCTAAGATGAAATGACCTGC
CTCCCATCATCCTGGGTCACTGTGTTATGACCTGGGGGAT
CTTTCTATCCCTTCTCGAAATGGGCGCATCCTTTCAAACC
TCTTCAGGGATTATTTCATGGCACCTCTCCATGTTTTCAA
AGATCCTGTTTTTAGCATGTGCAGCCACTATATCGAGCTA
TCTTTACTTTTCCTCATGCACCATTCTAGAAGGAATGACA
GGCACAGGACATGGAGCTGAGACAGGGTGTCTGCCACTGG
CAGCTAATGATTTGATGATGAAGAGAATTCTTGCCATTCC
TGTCTCCCGGGCAACAGAGGCAGCCTGACCATGTAGCACT
GACACGACAGCATGAAAGTTGCTACCACAGTAAAAGGCTC
ATCCACGTATTGTTCTTGCCACACTCTCCGATGCTGTCAC
CTCATTTCACAGAAATAGCTGCAGTACAACAGCAGTTACC
TTCCATCTCACCACAGAGCTGCGGAGTAGAGTCACTTTGT
GGTTGCCCTGCCTGTCTGAGAATATTGGGCTCTCAGAGTG
AGTCAGGCATTTATTACTTTTTACACACACTAACACAGCT
GTTGACGAAGAACAAGCCTGCTGCTTTAGAAAAGATGGGC
ACCTTCCTGCTTCCAGCATCCAACCCTCAGGTTCACTTGA
TCTTGAGTGCCACATTAGGCTACTGGACAACACAATGCAT
AATGACTTTTTATTGCTTTTAAAAGTCACTATGGGCTGGG
CGTGGTGGCTCACACCTGTAATCCCAGCACTTTGGGAGGC
CAAGACAGGCGGATCATTGGAGGTCAGGAGTTCGACACCA
GCCTGACCAACATGGTGGAACTCTGTCTCTACTAAAAATA
CAAAAATTAGCCGGGCATGGTGGCACATGCCTGTAATCCC
AGCTACTTGGGAGGCTGAGGCAGGAGAATCGCTTGAACCT
GGGAAGTGGAGGTTGCAATGACCTGAGATCGCCCCATTGT
ACTACAGCCTGGGTGAGAAAAGCAAATCTCAGTCTCAAAA
AAAAAAAAAAAAAAAGTCATCATGTAAGTGACTAACGTTC
AAGAGTCCTCCTCATTCTTGCCCCTGCTTCCCTATAAGGC
TTACCACAGAGCTGGCACAGCACTGTGCTCGCATGTAGCA
CCTGAACAATGAATGTATGTTGGTGTGGGCTGGAAGGGAA
GAGAGCTGGGTTTGAGCCTCATTCCTCGTCTAAATTCCTG
ACCTCAAATGTGCGTCACCTCTGTAAGCCTTGGGTTCCTT
ATCTGTAAGATGCAAAAAGTGATATCTTCTATTATAGGGA
TATTGCAAGATTAAATAAAATGATGCGAAGAGCCTGCCAT
GATAATGATGATTGAATAAGGTTACTTCTTTTTCATATAT
GATCCAGTGACTAAATATATGATAGCTATTTATGCAAGCT
ATTTTCTCCTTTGGGTATTAATTTGTGAAGTGACATGGGG
TCTGCTAATTGGGCCACAGTTTGATGTTTATTTATCAAAA
TTTTTGACAGGTTTGAGGAATTGGTCAGAGTGATTTTTTT
TTTTTTTTTTTTTTTAGTAAAAAGCCACAGGATACTTGGC
TTGAATTGCATCTTTTGCATCCTTGGAATGACAGCCCGTT
CTTTCCGTTAATATCTTAGGCCTATGAGAATGTGTAGGGA
CTATGTCTCAGCAGTGTCTACTTTATGGTAGGGTCTCTTC
TATGCATGCAAGTAAACACTGTCCTTGTGAGCTGGTAATC
TGAGTATAACTTGCTCATGCAAAGTATGCATGGGTGCAAT
AGTTGTTGATTCTGAGAAATAAATTCACTGCACACAGAGT
GCAGTGAACAAACATTTGTTCCTGATAGATGATAAAGAGA
TAGAGAGAATTGGTAAGCCTTGTCAGTCGCTGCTTGTTTT
TATCCAGAAGTCTCTTTCTCTGTTGTGTGGTATTGTTTGT
GTTTACCAACACTCCCATTAATGAGTACTGAGGGCTGTAT
TCATTTCACTGAAAGCAAACTGATCCTGTAGCTGGGCTGT
GGTCCAATATTAGAACACTGCAAGTTCCTATTACTCTCCT
GGTTCTAAAGGAGGTTTGGGCTTAAGATGGGTTTATTTTG
GACCTATCACAGTGAGTTGGTGTGGCATGTGGGGCAAGGA
GTCAAATCTGTATTTTGATTTTGTAATAGCTCTATCAGCT
ACTAGTTGTTTGCTTTGAGCATATTAAATTCTCTGAGACT
TGGTTTCCTCATCTATAAAATGAGTATATTAGCACTTCTT
TGCAGAGTTATTGGAAGAATAAATAAAGTAACATGTGTGA
AATGTCCAAGCATACTGATGGCACAAAGTGTATTTATTAC
TGAAATAATTTTAAATTTAGTTTAATTTATAAAGTGGTTA
CAACATGAGAGTTTTTATGTGTAAGAGTCTAGCCCGCTTC
CCTACATGGTATCCATTTTCCTCTTTATTAAAGTCATGGC
AGTTTGAAAAGAAAGACACAGTCAGCAGGAAAATCTTAAG
TACATTGTAGAAAAAAATCCAGGCTTATGCTGGACTGAGG
AAACCCCCTGGGAGGCTTTGGTCATGATCTCTATTCATAT
TTTCAAACATACTCTTCAGTAAGTAATGCATACTGTTGTA
GCTGGAAACTAGACACCTGCTGAGGGAAAGAAAAGATCCC
CAGTGAACTACTGTCTTCTCTTAAAAGGAAATGTCTTTGC
AGTGTCCTTTTTGACTGTCAGTTTCTGGATAAAGTCTTAG
ATGAAAATCCATATCCTAGAGGAACATTATTTTCTGTACT
AGTGTTAAAGCTGGAGCTAGGAATAGGTAGTGCTTTGCTT
TCTTGATGAAAAAGAAGTAAAATACTTCTTTTGCCTCCAC
ATTTATTAACAAACTTGAAGTTTACTGTGCTGCTTTACAA
AATAATAAAATTCTACTCTGAAGTCAGACACAAGAGAAAA
TTCTTTCTTTCACTAAAACAAAGGATTAATGCTGACCACG
GTTGAGACACTGAACAGTCTCAGTGTCAATGAATAGTCAG
GAAAGTGAGCCACAGTCAATGGAGGATCCGTGCTCCACCT
CAGCATACTCAGAGGGGAGTATTTAGGAATCCTGAGCGAT
GCTGGGGGTCTCAGGCACTCTCTAGAAGTTAGTCACCTCC
TTAGGGCCAAGGGAAGAGACCAGGGATTGTCACGTACCTC
CTCAGTGAAAGACAGACTTTCAATTCTTTATACTTCTACT
CCCCTTTTGTTTTAGTCCATTTTGTGTTGCTATAGCAGAA
TACTTGAGACTGGGTGATTTATAAAGAAAGGAATTTCATT
CAGCTCATGGTTCTCAAGGCTGGGGAGTTCAAGGGCATGA
TGCTAGTTTCTGGCAAGGTATTCCTGCTTCATTGTATCAT
GGCAGAGAAGGTCAAAGGGGAAGCAGACACTTGGAAAGAA
AGAAAACCCAAGGGGCATCCTGCCTTTATACCAACCCATT
ATCAAGGGAACTAATCCATTCCCATGAGAATTAATCCAGT
CTCACCATAAGGAGAACTCACTCACTACCACTAGAATGCA
CTAGTAGCCATTCATGAGGGATCTACCCCAGTGACCCAAA
TACCTTCCCGTAGGCTCCACTTCCCAATACTACCATGGTG
GGGGTCAAATTTCAATACCAGTTTCTGTGGGGACAAACTC
AAACTATATTTATACCATAGTGCTGCTGAATTTCAGAGTT
TTAAGGAATCCATAGTAAGTGTAGTGTCCACCATCCAAGA
CTTCCCATGTTTCCTTGATGGACACACATAATTTACTGCT
TTGTCAAATACTCTGTAAAAACCAACATTTATGATCAGAA
TTTCCATTTACAGGTTTAATGACTCATTGACAGATGCAAA
TCCTTCCCAGCACTTCATCAAGGTTATCTACCACCACTTG
ATTATAGTAGAGTAATACTAATAATAGCCATAATTTATGG
AGATTATTTTACTGCAGGTGTTGTGCTTAGTAGTTTACAG
GCATTTCATTTAATTCCATAACAACCCCAATGAGGTGTAA
TAATATTTTTTAGAGAAGTGAAGTCTTAGGTTAGAGAAGT
TATATAATTTTCTCAACAAGACACACTTAGTAAGTGGCAG
AGCCAGGATTCAAACCACCGCATAAGAGACAGCTACTGAG
CTGGAATAGACCTTAAGAGTTTTTGGTTGCCTTTCACAAC
CAGAGCCATCAGGAGTTCTCTAAGTACTCTGGACAGGAAA
CTCGGTTTCACTCTATGATTTCACATGTTTTACTGCAATC
TCAAGTTTAGCAACATCCTTAAGGCATGGGCTGTGTTAAA
CTTCTTTTGTATCTTATATGGTACCTATGATGTTGCAAGA
TTCAAACAGTCAATAAATGTTTGGTTACTGATTAATGAAT
CCCTCAAACCAAGGTCTCTCTTCCTGCCATACTCCTTCAG
AGTGGTATTCTTACACTGTTTCTGTCTCTCCTGAGGATTC
TTCAATCACCATCTAGCTGCAACGAGTAGTATATTCATGT
CAAAACATAAAATAATACACTGATATAGTGTGTAGGAGGA
CAGCACTTTACAAATGCAGACTAAACCAAGATGGCTGACC
CCCTGGCAATGAGTCCACGCAGTGTGCTGCTGATGACAGT
CACACAGTCTCTTTACTCTTTGGAGGTTATGTTTCCTTCT
CATTTTTACATTTTGGGTTAACAGTGTTAGAGCTGCAGAA
GTATTAACTCATCCTCTGTTCCTCAGTGCCTTTTGGTTTA
CTAGGAAAATTCAGCCTTACTTTTTCAAGGGCAGTCTGAC
ATGTGGTGAAATTGTTAATCATACTATTTTTTAAAAATAT
TTTTACAGGAGTAAACAACCTTATTCTCTTCAAAGTTAGA
GTCTCAATTTTAGTCTTTCTAGCATAAGAAGAGAAACCTT
AACTTTGCTGAAAAATAGCACGTAGCATGAACTTGCTAAG
AATAGCCAAATAACCCCATGGAAAGCCCCCTGAGGAGTTC
TAAAAAAAAATAATAATAAAATAAAAAGAAAAGGGAACTG
AGGAACTGAGTGCTTGTTTCAAACATACAAACCCCTAAGG
GTATTAACAGTCAAGCTGATAATAGTCAAGTCTCCAATAG
GTCTGATGGTGACTCTATGAATTGTGACTGTCCAGTAATC
ACTCCTGGATAACTGGTTTCTGCCCAAGTAGAGAACCCCA
TCTAGTTTTTGGTCTGTTTAGGGGTTACCATAATTTCAGA
CCCTTCCAGTAGGCAGGTATTTTAGCATTACAGGGTAATT
TCCAGGATTTAGGATGATCCTAAAATTGATGAAGAATTGC
TGCTGAGGTTAGGATGAATTCACTGAATACAATTTATCAC
AGGTTGCTTTACTTTCCTATTTGGAACCTGCAAGACTAAA
TGGCATTGATTTTGGACAAAATCTTAACTTAAAATTCACG
TTTACAGATGGGAATTAGTATATGAAATGACCACACAAAA
AGTCATAATAGGTATTAAATCTCATAATTTTGTAGCCTTC
TTCTTTTTTTTTTTTTTTTCTGGGAAGGAGCCCAGAGGAT
TATCATAGCTTTCATTTTTATTATGTCATTGGTTTTGTAA
ACTTGATTTCTTAAATTTGTTAATCCATTCTTCACCATTT
TCAATGAAACTCTGAGGGTGAGTACCATCATTTCTACTTT
TATTATCTCACTGTGTGCCCATACTCTGATAGAAACTGGG
TTAAACATTTTAATTCATTGTGTTATTTAATTCTCACAGA
TAGTGATGTGAGTCCAATTCTTATCTTCATTTTACATGCA
CAAACTGAGGCTGAGGCTGCATTTTTCAACACTAAATATT
TGTGTGTGCAACAATAACAGACATATACCTCTAGCTGATT
CTATAAGAACTTAGGCACACTAGTTTAGGTTGCAAATACT
ACATTTGGTTTCATTATTTTTAAAATTCTGTCATTGTCCA
AAATGTTCTTACTTCTTTATCCCAAGTCTTTAAAAATTAA
CAGGTGTTAATATATTTTTCTAGTTCTATTCACTTTTAAA
AACATAACTGAACATAACAACATAAACAGGAATTCTTGAA
GAAACAGGATAAAGCTATCAGTAGGAATAAAGCAGTCATA
CATTTTTCTTTATACCTACTTGCTTTCTCCCTGTCTAGAA
ATATTTTATCAAGACAAGTATGCAATGAGGAAGTTGGTTT
TAAAAAATGGTAATTGGGAACCTGGTAAAATATATTTCAG
TGCAATGCTAATCATGTGTGTCAAGATAAAGGAAATTAAG
GTAGCTTAAGTTTTCAGTTCTCTTCAGAAAAATCAATTAT
AAAGCAGTTACGCTGCTGACACTAAACAATAAATCCCTGG
ATTTAGTTAATAAAAAAAGCTTCCACTTTTTGAAGGTTTT
TTTTAATCCAGCAGAAGCTCATAACATTGATTTTTGAGAG
AGAGAGAGAGAGAGAGAGAGAGAGAGAGAGAGAGAAAAAG
ACTCTTTAAGTCAGGTATTTTTAAATCCAGACATATTCTT
GGTCTTAGCCTGTTGGGATCAGAAATCACTGACCATCTAG
GGAACATGTCTTTATAAAGCTTCCCACAGTCTGCAATGCT
CTTGGCATTAGTTACCTTGAAGTCTAACTAGGAGTGGCAA
ACTGGAGGCCAGCTTGCATCTCACTTGGGGTTCTGAATAT
CCTGAGTCAATTTACGGCTGGATTAAATCTCTCTGAGAAT
GTATAATTGCTAAATATGCAGTCCTCAATCCTGGTCGCAG
GTTATCATCACCTAGGGAGTTTTGTAAAATACAGATGCCT
GGGGTCCACCCCTAGAGAATCACACTTAAAAAGGTTGGAG
TGGGGCCAGCGATTTCATTTCAATCTCAATTAACCTTTAT
ATAGTCACTGAGATGTTCCCTGTCTTGTCACTTTCTAGTT
TTGGATGATTAGGATCTTGCTGTCATTCTTTCCCTTTTGT
TCTTATAAAACCAATGACACAAAGGTTAGCCACTGAGAAA
GAAAGTTTTTCGACAAGTACAGTTCTGCTCATCTCTTTTC
AAATGAGCAATTAATAATTCATAACAATTAAACTGAGTTA
TGAGTTTCTTTTTCAATACGTTTCCAAACATGAATAGATT
AAATGGTAATTGCCATCAAATTTTATGTTCTGTTTCATGT
GCTCAATAAAAGTTTATCTTTTGGAGCTCACTTTGTATTT
CCTTTTGATATATTCATAACCAAATGCAATATACTATATT
AAAATATTTATTATTAACCTATCAAATATTAACCACTTTT
AAATGGTAGGGATGAAGGAAAACAAATAGGCTACTTGTTT
AAGTTTTCATGATTTTTCTTATTTTAATATGATTTGGATT
TGTAGAACACATAAAAATGGATGCCATGAGATACTATATG
AGTTCCTGCCCCTTATATAAAATTTTCCAAGGTGTATGTA
TGCCCTTGATTTCCCAGCCACCGTTATTCTATAAACACAA
AGTGATAAAAAGCAACAACAAAACCCCTTGGGCTTAAGAG
TCAGTTTATCCTAAGTTAAAACCTTCATTTATTATCTAGT
CCTCTGCTTCTCAAACTTCACTGTGCATATGAATCACCTG
GAGATCTTATTAAAATGCAGATCAGTCAGTCTGCAGGTGG
GTCTGTGAATCTGCACTTCCAACAAATTCCCAATTGATGC
TGAGGATACCCATTGAGGGATCACACTTTCAAGCTGCAAG
GATCTACATAACTTTGTGCAGATTACCTAAGCCTTTGTGG
GCCTCAGTCCATTCATCATCTGTTAAATGGGGATAACTGC
CAATGGGGTTTATAATTGGCAGACTATAAATGGCTTGGCA
TAGTGCCTGGCACATGACAAGCATATAATTAATAGTGTCC
ATTGTCATTACTATTACATATTAATAAGGAGAGGTAATGT
ATGACTTAAATGAGTGGCTAAACCAGAACATTGTTAAGGT
TCCTGCTCAGATATAAAATTCTCTGGTTATAAGTCAGACA
TAACTATGATCAGAAAAGCAAGCTAGAAAAGTGGTACTGG
AAGTCAGTCGTCTCAGATTTTGACAAGAGAAAGCTACTGT
TAGACTGGAGACCCCTCTTGAACCGTGGCCCTTGGATGGC
AGGAATCCCATTTATCTTTTGGTGCCAACACTTAGCACAA
TGTCTGGCATGTACTAGGACTTTAATATTTGTTAAATAAA
TGATTTGTGGATTAATGAGTGAAAATATAAGTGAATGCAT
GATTGAATAAAAAGGTGAATGCTTTGGGCAACCTGATAGC
CAGGCCAGTTTGCCAGGAAGGATAATTTAAAAGATTTAGC
AAGGCTGTGTTAAGAAGCTCCTTCTATCATCTTGACTAAA
TTAAATTCAGTAACCAAAGATGAAACAAAGGCATAGTTTT
CTGTAGAGTACAGTATGATCTCATCTCATTTGTTGTATTT
AAAAGGACATCTTGAACGTAATTGATTGAACCATGTTTTA
TTAGACGTTTCTCTCAAGTGAAGCACAAACTCCTCCATGC
CAAGACCCTGGACAGTCTTTATTAAAATTGTTACTTCAGA
AATCTCGAGGCCTGATTTAACTATATGGAATTAATACATC
ATGTCTGTATGTGGTTTAGCATCCTTGTTGCAACATCAGC
AACTTTAATTTTTCATTTAATTAGAACAAGGATGTAATAT
CTCAGGAAAGACTTAATAGTATACCCAAATAACTTCCATC
TGGTGAGCCAGCAACACCAGAGAGAGTGCAGGGATCGTGG
CCTCTAACATTACATCACTAATAAATTGTCAAGTTATCCT
GATAACAAGCTCTTCTGTAAACTCCCAAACTTTGTCTTTT
TGCATCCAAAATCTGTGGGAACATTGTAGTTGTCCATATT
ATTGATTTGCATGATAAGGAATATGGGTGAACACACAGGC
TAAGTCCATTGGGTCAACAATACTAACTGAAAAGAGGCCT
AAATGTATGTCTTAAAAATAAAATCAATATTTTGTCACTG
TTATAGCGTTTTATCTCTGAGACATATGTCTGTTTCCCCA
GAGGAGGTGCAGTTTAGAAAAAAAATCTGTAATACGTATT
GTTAATCCTACACTTTTGCAGAATAAGGGAAAGAATATTG
TTAGAAATATACCTTAGCAATTGTCTCCATTTAAAAATGA
ACATCCAGCAATGTCTGGATGATCTTGACTACTAACCAGT
CAAAGATTAAGGTGGAGGCAGAGCGGATGAACTGTGTGTA
AGTCTAAATGTCCATGTGCATACAGTATGTGCTTATACTG
GAATTTACATCAAGACAATCATTTGCTCTGTATTTATGAA
GGCCTTTTCTCCCCTCCTTGTGGCAATGGATAACTGAAGG
ATGGGATGAAAAGCATACATGCATTTTAACAGTGATGGGT
TATGACATTATTCCTGTGGGTAATCCAGAACCTCTTGGGT
TCAATGGGCTCAATCACACTGAAGAGAGAGTTGGGCAGAA
ATGGTAGGGTTCACATTCACAGCACTGTCACGCACTGTGT
TCAGAATAATTGTCTCCAATATTAAAAGGCAACAGTAAAA
ACCTACATTCTGAACATGTTCTGTATGTATTTTTTTCTGT
GAACATGGTATTATAACCTGATGTTATTACTGTAATTGTC
TCTAAATAGAGCTTTTTGCTGATATTCAAGGTGACGGGTT
GTTCCTGCAGAGTACAACCAAATGATTCCTCACACCAGCA
TGAGCAATCCTGATCATATTATGGCCACCCTGACTTCTCT
TTCGTTAGATGCTGATTGTACTAAATTGATGCTAAATTGG
CTCGGCTGGCTCTTCAAGCCTTTAAACAGATGGCACTGAC
TATGTCTATGATCTTGTCCTGGAAATTATATGGTCAAAGC
CCTCACGTTTCTGGGAACCCTAACATTTTTCTTAAGATCA
GTTAGGGCCTTGTAAATAAGAACCAGTTAGTTTAACTCCC
TGTGATACCCATGTCAAGCCAGAGGACACATTTTAATGAA
ATGTATGTTTCTTTTATGTTCTTTCCTGCCTTCTGCTTCA
CATTCTTTATTTAACAGGTCCTCTGTTTCTTCATCTTGAA
TTGCTGTTTGAGTTTGGAATAAATCAAACTATGATCTGCA
AGCCCAATGCAGCCTGCTTCCTGTGTACGATGATGGTCTA
GGAACTAAGGATGGTTTTTACCTTTTTTAAATGATTGAAA
CAAAATCAAAAGAAGAATATTTCTTGACACATGAAAATTA
CATGAAATTCAAATTTCAGCCTCCATAAAAAAAGTTTTAC
GGGAACATAGCTGCACTGTTTCATTTTAGCATCGTCTATG
GCAGTAAAATGGCAGAGTTGAGTAGCTGTGACAGAGACTG
TATGGCCTACAGGGCCTAAAATTGTTGCCATCTGGCCCAT
TACAGAATGAATTTGCTGACCCCTGGAGTAAATTATCAAA
GCTTCTGTCTCCATCTGCAAAGTAAAAGTGACAAAATCCT
ATAAAATGCCATTTGATTAACAATAAATATTCACTAGTGA
CTGGTGTGCCACTTAACAGGTATTTGAGTTGATGGAATTA
TCCTCTTTAAACCTCAGTTTTGTCATCTATAAAATAAGGA
AAATAATCTCCTGTGGAATGAGATAACGTTCCCGACACAT
ACAAAGGGCTCAATAAGTAACACTTTTTATTATTTTAAAA
TAATAATTCTTTACCAGAAGTAAGTCTATACGTAAACTGA
TGGGACCATTTGTAAGATTTCAGGATTACAGAATTTCAGA
CCAAGAAGGAACCCTGCAATATCCAAGGATTTCACAGAAG
GAAATTCAAAGGCTGATGTTTGAGCAAACATTCTTTGGAG
AGGTGGTGGAGTTACACCCAGAATAAGACCCCGACTCCAA
ATCTAAGGCTCCTTTTCACCTCATTGTATTGAGTCCTAGA
ATTTAGTTTTCAAGAACCCTCTCATCATAGTCTATCTGTG
ACTCCTCTTCCCCAGGATTCTGTTCCGCTTGGGGCTGAGA
ACTTGCCCTTGCTTAACTGAAATATTTATTCTGCAAGTTT
CAAGTAGGATGGCCCTTTTGCAATTGGGCTGATTTTCACA
TTTAGACACTATCTTTATATATGTAGCTTTAGAAAATTTT
GAAATTTTTTTCTCATACTCACTCACACATACACTCATTA
GTGTGTAAAGAATGGCCCAAGGTGAAACTCCATTTATGTA
CTTATGTAAGAAGAGAGCTTCACATATTGTATTACCACTT
GGCCTTCTTATCATCTTATTATCAGGTAGGATCAGGCTGT
TGTTTTGATTCTCAGCTACTAGCAGATAAAACTGTGGCTG
CATTTTTCCATGAGCACCAGCATTTCACACACCTTTTACT
GTCAAGCTTCGGTGGTTCTCTGGTGTGAAATGGTGGAGTT
TGGGCATACATGTCCTTCTCCATTTTCTCTTTAAATGAAG
GGGGAAATTAACATGGATTGTCAAGTAAATATGAAACGTT
GCCCACCCAGGTCAAAGTGGAGGCTCCTCTCTGAGCTGAG
CACAGGATGGCCAAATAGTAGGCAAGCCTTAGAATGCCAG
CGAGTGCCTGGAATTGCTGTCTGGTATGTCTACTGTCTGC
ATTTGCCCTAGGCTAAGCTTCAGCAATTCAGGAGCTGTGG
GTTTTGAATGTATTTAGGATATGATGCTACTGTGGAGTAC
ATTCAGAACAACTCACTGCTTTCAAGCCAGCTCCATCAGT
ATATGCCTTTTGTGTTTGCTCTGAATGGAGCCATTAGCAT
CTGAAGAGTTAAAGTCCTTTCCACAGCAGAAGCCCCGACT
CTCCATGCTCCGAGGTAGCATCAGGTCCCGGATGTTTTAG
AGGTCTGTGGGCTTTTGCGAACAATCCCAAATTAAATTTA
CATTAAGAATCAAGGGAAAATAAGAACTGCATCTGGATGC
AATGGCTATTAGGAAGACTGAGTGGTGTGGCATCTTCCTG
CTGAATCAAGAGAAATTTCACAACTGGGGGCAACCCTGGG
GTTTGCTCTTCTAGCAGACAAAATGATCCTTTTTTGCCCC
CAGGAGTACTACCAGCTTATTTGTAATTCCTGCAAATTGC
CACTTTCTATCTTCTGTCTTCCTAACATTTTCCTTTTTAA
ATTGCCTCTGGGAGGCTCCTACTGGTTCTGTTTAAAGAGC
ACTTCCTTCTCATCCTTAGCAGTTGTACCACAGTAACATC
AAGTGCCTTGCTCTGAGTATTTATTTTTCATCACCCTTAT
GTATGTGGTGCTTAGCAAGGGAAACGATGCTGTGTTCAAG
ATGCTATTGGAAACTAATGAAACTAAGGAAATTAAAAACT
TGGATTCAGTGATGCCATTCATTTTATTGATGAGATCAAC
TTGCAGTGATAGAGATTGATAGAGATGTGAGGGCCAAATG
AGGGAAATCATATGTCTAGCAACTACAGATGCTCTGCAGC
ATCACAGACAAATCCTTGTTTAAACGACATGCTGCCTGCC
AATGAATTCAAAGTGTGAGGTCAACCGGTGAAATGTGAAC
TGGACATTTTAATGTAACACGACAAATAGGAAGAGACAGC
AACTAGAAGCAATTGAAAAATTACAAGTTAGGCCCAAGGT
ATTTGTCCAGGGAGGTATAATCTTCATCTCACAGAGGCAA
TTGGAAGCATCATCGTAATACCTTCATGATCACAAGTTGT
CAGGACTGTAGTAGTTAATCCCCTCCAAAAACAAAAAAAG
AAAAAAAAAAAAAGAGGAAAAAAGAAAACCTCCTGGACTA
TAGTAATAGAAGAGTTTGATAGGAACCAATGAATCCCTAG
AATAAAAGGAATTATTTAAGTCTCTAGTTTCTGATTTTTG
GAAACCAGAAGTGAGGACTGAGAATATGGCTAGTGGGAAG
TATGAGAGTCTGAGATCTGTGGGTTAAGAAAGATTAGAGT
AGGCTGGGCGCGGTGGCTCAAGCCTGTAATCCCAGCACTT
TGGGAGGCCGAGACGGGTGGATCACGAGGTCAGGAGATCG
AGACCATCCTGGCGAACACGGTGAAACCCCGTCTCTACTA
AAAAATACAAAAAACTAGCCGGGCGAGGTGGCGGGCGCCT
GTAGTCCCAGCTACTCGGGAGGCTGAGGCAGGAGAATGGC
GTAAACCCAGGAGGCGGAGCTTGCAGTGAGCTGAGATCTG
GCCACTGCACTCCAGCCTGGGCGACAGAGCAAGACTCCGT
CTCAAAAAAAAAAAAAAAAAAAAAAAAAAAAAGAAAGATT
AGAGTGTAGAGGACAGCCAAGTGATCAAACTGTGGTTCTT
ACTAGCAACTGAGGTGGGCACCTTTACGATGCCTCCCCTC
TGCTGCATGAGTGTGGTCTGACGTTAAAGCTGGAAAGTTG
AAGAAGCCCTAAGGAGTTTTCTCGCAACTTCTCATTTAAG
CCAAACTCTCCAGAAAGCATCGCTGATAGGAGCCTATTCA
GCTTCTACTGGAACTTCTCCAGAGTCTGGGGAAGTTGTCA
TTACTCAATGCACCGACTATATTCTCAGACACCTAGAAAG
TCTAACTGTTGGAAAATGCTAAATTGAAACCCATCTCCAT
TAGTCATGGTCCCTGTTCTATCTTCCTGAACCACATCTAC
TTGTTAGCCCTCCAAACACTGGCTGACATCTGTAACATAT
GTGATCAAGCTGCTTCAATGCTGTTTCATATGAAAAAACT
TTCATCAAAGAAGGGACTCTCTTACATCACTGTCTGCAAT
GCTAGAAAGCTGTTTCCAAGGACTGGCCCCTTGATGTGGG
CTGCTCAATTTATGTTTTAGTGGGACTATAACCTCCTTTG
ATCTTTGTTCAGCCTGAAATTGTTTGCTCCTTTGCCACTT
ATATAATATACTGTTGTCTAAAATTGAGCTTTAATGTAAG
CTAACATCTTTACATTTTTGTCATTTGAACTATGTCGACA
CAGCCCTATGCCCTCTGCATTTTTGCAAATTATTTAGCCT
AAATTTGCAACACAGTGTAGGGACTGAAATAATGTTCATC
AAAACCTCAGAAGAAAGAGTCTTTGACAGTCAAGTTGGTT
AATGTAGAAATCTCTCATTTTTTTCTAGGTAGTCTATTGG
GAATTTATGCTTTTATTTTTAATAAAAGTGATTATTTGTA
TGTGTATGTGTTTATGTGCACACCCATTTTTAAAGAGGTC
TAACATCCTACCTTTTTCCCCCAGGAATATTTTGAATTTT
TCTTAATGTTTAAAACAATACCTCTTAGATTTTTAATAGT
GTTTGCTCCCTTATGTGACAATGCCTTCTCCATGGTACCA
ATAAGTGGTAGTTCCCCAGAGTGCTTCTTCCACTCTTAAA
GAAATTTTCACTAATGCAAATCAACAGTTTTACCAGAACA
AATCTTTTAGCAGAACTCCTGATATTTGAATTCCCCCATT
TTGGAAGATAGAATACTTAAATTTTCTAATTTTCCTCTCA
ACAATGTATCCTCTAAATAGTCTAGTGGTCTACAATATGC
TCTCACAATACCTTTTTTATACAGTCCTTGGTCTTGACTG
AAACATATTTCACTATCTCTACCTTGTAATGCACAATGCA
CATCTATACCTGCTGGACATACATTACTCCTCTCAAATCA
TTTTGTGTATTTCTTTTGAATATGTTTTACCATTGCATAT
CCTTATCCCCAGCATGAGTTGCATTCCGTCTTCATAACAC
CTGCATATTTATCTCTGGCATGAAATGTTGACATTCTTGA
TTATTATTATGATAAGCACAATATAATGTGTTCTGAAAGA
TGTCTACATCCTAATCCCCAGAACCTCTTACCTCACCTGG
CAAAAGAGACTTTATAGATGTGATTAGATTAAAGATCTTG
AAAAGGAGAGATTATCCGAGATTACATGTGTGGACCCAAT
CTATTCACATGGTTCCTTAAAAATGGAAAGCCTTTCCCAC
TTGTGGTGAGAGAAGGGTGTGGTCTGTCTTCCCCTTGCTA
TGGTACTTTGGTTTTTATTTCCTACAGCTCTGGTATCTTC
CAAAATCATAACATTTGACTGATATCACCAAATCTTTTGA
CTTTCACTTAAATAAGCAGACTATGACTTCTTCTGAAAGT
ACCATCAGTATTCACTGAAGTTAACAATTGGTGGCTTTAA
TAAACCCTGCAGGATATTCCCATGTGTCTTACATACATCC
TCCAGGAAGACAACATATCTTCTCACCAGTCACATTAGTT
CTACAAGTGGCTATTTCCACTCTCCCAAACTGAAAAGTCA
CAAATCTCCTTTACGTCCAGTTTCTTTGGTGCTGATAACA
ACTATTTAGTTACTTCCCAATACATGTTAACCCTTCATAT
TTTATATAAAGCATGGAATGCTGCTTCCTATGTAGAAGGT
TCAATTTTATTCTCTGGAACCTAGCTATTGCCTCTTCTCT
GATTTCAAAAGGGTCATTTAAAACTTTTTTTCTTTCTTTC
CAATGTCTCATTTTTCTATTGGGCAACCTCAACACTAATT
TTGATTCTGCCAGGCCTCCTTAAAATCTTATTATTTCTGT
TTTCTTTCCTAGGTTATTCTTTCTGTGCTGTCTAAAGACC
ATTCATTCTAGTGGTTTATAAGTGTTTCACCTTTTAATTC
AGAGAGACTTGCCTACATTTACACAGTATATAATTGGTGG
CCTTTCAAGCAGAAAGTTTGCTGGTGAGCCTGGAGTTTTT
AAAATGTTCCCAGCTCAAACCCCATAATTGCTTTGGGGTC
AGCTTTGCTTCACTCTCTTGAATCAGTCTTGTCTCTAACC
AGGAGGCTTTTTAGAAGCCCCCAGGTCAACAGTTTGATTC
TTCAATAGTGGCTGAATTTGCTGCAAGTTCTGCAGTAACA
TTGCATGAAAGCTTTTGAATGTGAATTCTTGTCTAGTTCT
GTGGCATATCAACACGTGCTTGGAAGTAGTAATAATATTT
GAGTGCTTACTATGCACTATGAGGTTCACATTCATTATTG
TATTTGAACCTTCACAATTACTATATGTGTTAGGTCATAT
TATTACCCCATTTTAGATGAAACACCAGGCTTAGATGGTC
CAAGTAATTTCCTCTTAGTCTTGCAGGTCATAAGAAGTGG
AGATGGAATTCAGACCCTAGTCTGTATGAATCCAGAGTCT
ACTCAAGCATATTCACTTTTTCTATTCACAGAATATAGGC
AACAGTGTCAGTTGCTGAATCCCTTTTTTAAATCTTCTGT
TCCCAAACCCCAGTCCTTTTGGATCACAATTCCACATGGC
TCCTTTTGACAATCCTCTGGGAGGACTGGAACCTTGGGCC
TGGATCCCTTGGACTCTTCTTGATATCTCCTACTGCCTCC
CTGGCAATGCCTACCTAAATGTCTGCTTACTTTCAGCTCA
TCACTGCAATACCACTGTCAGCCCTACTCTCCCACTGGTT
TTCTGCTTGGCGTTGATTTTGTGTTGCCAGGTTAATAGCT
CTTCTACTAATACTGTGGCCAAATCCAAGGATGGGTTCAA
CTCAGGGCAAGTGGAAGTCGAGGTGAGCAGTGGCAGAGGG
GAAAGGGAGACAGGGATGCACTCGAGGGGCATTTTTGAGT
GCATTCATGTGTGTGAGGACAGGAACCAAACGAAAAAAAA
TACATATCAACCTTCCAGCACCAACTAATCAGAATGTACA
TCAACTATAATCCTGGAGCAGGTGCTAGTGGCATGCTACT
GTGACACGCATTACCCCGTTATTGCTGATCCTTGGTGACA
GCCCAAGAGATCCCAGGGGAAGGCACTTCAGAATCTTGGT
GAAGTAGCCATTTACTAACTGACAGAAGACTTTCTATATT
TTAACATAGAATACCAGCCCTATGTGGGAGGGTCTAAGAG
AAGGAAGAAAGATTTCAGAGTGAGAAAAATCTCCTATGTT
CTCAAAGGTGTGTTTGGATGATGTTAAATTTATATATCAA
ATCTAATTTTAACCCATTCCATTCCTTTCTTTACTTAGGA
GCTAGAATAATCTTTTTAAAAACAAATCTGTTCCTTTCAT
TTCTCTGCTTAAAACCATATGATGGAACCCATATTTTCTT
CATATGATGATTCCCATTTTCCTCCCTGACAACATAAAAT
GTCTTAGTTTGGGATTCATGAAACCACATAATCTGGATGC
TGTTTAACATCTCCCCTTACTCCCAACATATATGCATGCT
CACAGACACACACACACGTTCTGGAACACAGTGTGTTATC
TCAGTCACCTTTACCCAAGCAAGATTCCTATCCTGGAAAG
CTCCACTGATCCTTTAGTGCTTAACTACATGTCACTTCTC
TGGGAAGCCTTACTCCCCATGTTGGACTTCACCAATAAAT
AACATGTACATTCCTCTTATTGAGCTCTGATTACCTTCTA
TCATAATTGTTAGGTCTCTCACTCGGAGGTGAATTCCATG
TCCACATGTCCTCAGTAGCTCCCTCTTTTCATCCTTCTGT
GCCCTACCATTAGCCCAGTGCCTGAGTCATGGTAGGTACT
CAACACATACTCAAAAGAATAAATGCATTTCCTCTCATCA
TCTCAGTGATCTACGTAACAAATACGTGAGGTTCTGGAAC
TGAGGCACAGAGGGTTTTATGATTTGTATGTGGTAGGGTA
AGGCTTAAATTCAGTCTTTTGATTCCAGAAGGGAAACGTT
GGTGACAATACCATATCTTTTATATTACTCCAATAATTAA
TATAGAAAAATTGGGTTAGGTCCATTTTGAGACGCATTTC
CCCAAAGCAGGATTTATTTATTTTCCTCTCCCAAGTCTTG
CGCTGAGCACACTCCAGCAACCCATTCTTTAAGTTCTGCT
TCCTCAGGAGCTTTATTTGAGATCTTCTCTTTGAGAAGTG
TGTCTTAATTACAAAGTCTCCTTATTCTTTATGCCTTGAG
TCTTGGTGCTAGTTTTGATTTTTCCTTTGCCTATTGCCCT
TCTCCTCTCCTGACTATTGGCCTGCTCTAGGCCTTGAGGT
CTAGCTGTGCCATGATTGATAGCTTCCCTTTGAGCCCTGA
CACTTCACGTGGTTGCTGGGATCCACCAACTCTCCCAGGC
ACTAAGGACTAGCACCTTCTGGAAAACAACAGCATGCAAG
ACTTTTAAACCATGGCTTTATCTAGGCCTTATGTGCAGGT
GTGCAGCCTGACTTCTGACTATTTGACTGTCTTTCAGTGT
TCCTCTCCAGCAAGGCTGGAGAACTTAGTCCCCAGTTCCT
GGATCCCATTCTAACCTTGGCCTGCTCAATGCCAAAATTT
CACCTTATTGCCAGAACTCATTGCTGCCCATGGCATTTCA
TTTTAGATTTGCCTTACTTAGAAGTATGGCTGCCAGATAA
CTATGTATTGCATAAGTAACAGATAGAATATTCTATAATA
TTCTATAGAAATTGGAGCTACATAGTTATTATTATAGAAT
TCATCATACAGAATTTATTTTATAGAATATAAAAGTTGCT
ATTACTACTGCATTATATAAATAATATATAGTTTTCTATA
GAAATTGGCTTTAGATGATTCCTGCATGCTGACATTTGTT
TCAAGTGAAAAGTAAGCAAAAATAACTCCAGGGCTGTGCT
GTCCAATATGGTAGACACATGTGGCTATTAAGCCTTACAA
TATGGCCAGCCCTAACTGACATTTTCTGCAAGCATAAAAT
GCACATCTGACTTCAAAGACAATAAAAAACATGAAAAATA
TAGCCTTAATAATTTTGATAGTAGTTATATGTTGAAAAAT
AGTATCTTATATAATTTGAGCTGAATATAATAGTTATTAA
AATTAATTTCTCTTATTTCTTTTTATTTTTTTAATGTGGA
AAATGAAAGCATCTCAAATTCCATATGTGGCTTGCTTGAT
TTTCTATTGAACCACACTGTTACACAGGATATGTCTTGTG
GTTCTTTAATATTAGCAAACTACCTATGTATAGATGACAT
GGAAAGTTAGTTCAGAATTCAAAAGCAGAAAAGGTTATAA
ACGACAGAAGGAATCTTCTGCCTTGATTTTAAAATTCATG
TTCCTTGTACACACTGACATGCCACCTGCCTTGACAAGCT
TTGAAGACCTAGTAATCTCAAGAGAAATGAGGCTGAACCA
AATGACATTTGTCCACAGCTCCCCGCATAGTGCCTAACCT
CAGAGGTTTAAAATCAATATTGTTTTTTGTCATTTATTTT
ACCCCACATTTAAACATTCCTTAGATTTATTACCTTTAGG
TTTTCAGTTAAGATTCAGTGATGGGAGTGATAGCAAGGGT
AGTAATAAGTTATGTAGAAATCATTTAATTTATGAACTCT
GGAGCTCCAGGGTAACTTTCACTTCAAGAAACACATTAAC
CACATGCACATCACCCTTCATTCTGTGGTGAGGATTTCCA
AGCTGGGTCCCTATTGTGCCACTTCATTTATGGTCTGGCC
AGGTATATGGATCTCCATACAATATTTCAATATAAGTTGC
TACAGCTAACTGAGGGGATTATGATGGGCTTCAAAAAAGT
CAGCTGGACAGCTGATGGATTGCTCTCCCATACACTGGCC
GCAGCATTAAGTAGCGTTTAAAACTTGTCAGCGGTTTGGA
TCTTTTTCTGCTCTGAGAAGCTGCACACACCGGCCTAGCC
AAGCAGAATCAGCCATGCTGCAGCAGGCAGAGGGCAGCTC
CCAGAGTTACTTACGTTGACAGCCGTAGTGCCAGGAATTT
CCTGGCAGACACTCATCACACTTAGGCCCTGTTGTTCCAG
TCTTACACTCACAAAATCCTGAGCCATTACAACGGTCATG
GATTGAGCCCAAAGGGTTACAATAACACTCTGCAGAAACA
AGACAACACACAGGCTGGAGACAAGTCTGCATGGCCGACG
GGTTATCAACACAGGAGCGTCATGTACTTAAATGCATCAC
TTACTTAAAGAAAGATGTCCATTAATGAAATGCTTTGGCA
AATATGGCTATTTCACGATCATTTGTTTATTTGCTTAGCC
TTCCATGATATCATTTTTATGATAGGAGAGGAAATCAACT
GAAAACTTCCAAGGAAATAAGACATGCTTTTCACTGGTAA
CAGATCGTAATGGAGATTCCATTTGTTAGGATAGTTTTAG
ATGGTTTCATAAATACCATGAGAAGTTTGTATATCAGGGA
TAAATCGATATGCCATCCGTGTAAAATGTGTTTTAAATTA
TTCAAATGGGCTTAGCCATTGCACTCAGTATTTGAGAACT
GCTGAACATTTTAAAAGTACAACATGAATGCACTTTGCTC
ATTCAAAGGTAGTTTTACTTTATGATTTGGGACAGCACCT
TAACTTATTCACGTATATACCATTTTGTGATGAGCCTTTA
GATGTTGTATTTGCTAGACATATTAGTGCAGCTTTTATGC
AGCCCAGATTAACAATCATGAAAGAAAAATAAACTTTGTA
ATAACAAATAAATTTCAACATAGTTATAACTTAAGATGTA
TATTTTTCATTATAATGTCTGCTGGCAGGACAATATAGCT
TTGCAAAATAAAAGGTGAATAGAGTGTTTTCTTGATTCCT
CACATATTCTTATATAGGATATTTTTACTTCTGAAGCTCT
ATCTTGCTTAAAGCTTGAACCAGAAATGGACATCCTTTAG
GTTTCTATTAGCTGGAAAGATAGTGCAGGTAGCTTGCAGC
TTTTGGGTACTGTGTGCTAAAGTTCCTTTCCTCATTACTC
TTCTAATAATTTTGGGGAAGTTATTGTGCCTCTCAGTTTC
CATTATTTTAAAATGGGTACATTAAGCAGTTCCTTCACTA
AAAACCAAACAAAGCTATACCGTCCAACTTACCAAGAGAA
GTCTTGAAAATTTAGTTTAATATAATCAAGTTTAGCATAT
TAGATTTGCTATGGGGATTCAGGGCTTAGCCTTACAGATG
GATCCAGGGGTTTGACTCTAAGTTTGTGTCACAGACACTA
ATTAGATATTCTTCAAATAAATGTGGAGTACCTTAGAATT
ATGATTCATTTTATGCTAATTAAGTCAGGTTTCGAGTTCA
GCATTCTTATAAAACAAACATTTATATGATGAATAGTTAC
ATACGTAGGTAAAAATAAAACTTAATAAACTCTAAAATGC
TCTCTCCCTGGCTTAGTTTGTACTTAACAACTAGAGTTTT
GTTTTAAATTAACATTTTCTATTTTAATATGCATGTGTAT
ATGGAAGCTGATTAAAAATATTTTAAAATACTAATTTTGT
GAAAGCTTTCAATGTTTGTCTGTACACAGGTACATTACAA
ACTTGTACCAATATCGAAACTGTAATTTTTTTCACTATTT
AAAGTGTGTAAGTTGACAATGAATCACCAACATTTTGTAA
GCCAGTAAGCAGAGTTACATCTGGCCAACGTTAATTCACA
TACTCCTCCAGTCAATTAGCCGATGACCATTCATTAATAT
GAGGTTTTAGAGGCAAAACATGTACACAAAATTAAACAAA
ACAGTAGAACATTTACACTATAATATATTCCCAGTCGTTG
TCATAGGAAAATGTGGGTAAGTATAATGTTTTGCAGTCAT
GAAAATAAAGGACAAGAAGGGGTGTGACCTTCTCTTCACC
TTATATAACAAATAATTCAGTTTTTAAAAAGTGTCATTTA
TGGAATGATGGTCAATGGTGGATGCTGGAGTAACGCAAAG
AGCTTTGGAGGATCATATTTTATTCCATGAAATTAGGAAG
AACATGCAGGACTGTTAGATTACAAAGCAACATCAAATAC
CTGGGGGGACTTGATTTAAAAGTTATACTAGAATTGATTT
ATAGGTATTAAAAGTGTCTTATGTTCACCTTATTCTATTA
AAGGTACCTCTGATTACCTGATCATGGGTTTCCAAGGGGA
ATTAAAAATAATACATCATAATTTTAAGAAATGTTTAGCA
GCAGCAGCTGAACTCTGTTTCATTGTGATTCAAGGCTTGT
TAGCAGGAATATTAACAATGATTACTCGAGGTCACAAACC
ATATATCCTCTAGCTTCCTGCTTAATGCTCCAGTTTACAT
GAAACAGAAGCACGCAAGGATGTCATCTTCATGTAATCGC
TGCGTCATCACAGGGTAATTACATGTATCTTTGGAGACAT
GGTTGTGTTTGGAATTTGTACAAGAAATGGGCAAATTCAC
CAGTAATTACGAAGCAGCAATCACGGTGGCAACATGGAAT
ACCCTGTTGCATTTTATATTTGCCATAATATAAAATGATG
CAAGTATTTTACAACATCTATTTCATCACACAGAGCCTAC
ATTTTGTCAAAGATATGAATTGTTCCTTCACAGCAAGGGT
GGTGAATTTTATTGTCAGTTGTTAAAGAATTGGCAAAGGG
TTCTGTTTTTTATTTTTAATGTAGATAAGACTTAGATGAA
GTTCAAAGTTTCCAAGATTAGTGCCTTATTCTGTGAAAGT
GAATGGGGTAAATATCCCTTCATTTTCATTAGTGCTTGCT
ATACAAAATGGTATTAAAATTAACTCTGAATTACTTCTGA
TGTATCCTTTCAAATTTAATACTCAGTCCTGCCTCAAGCC
CTTTAGGAATCTTAATTGTGGAAATAGCAAATAGGTACAT
GCTATCTCATAGGGCAAACCTTAGCAATGGAGCCACAGGC
TTCCAAAGGCCCTGAGAAGGCAAACTCCAGCATTGTGCAC
AGGCAGCCCCAGTATCACTGCCCTCAGAGCCTCAAGCAGG
GTAAGTGAAATCTACAGCTTTTTAAAGAAATTGTTATTAA
TTCATTGTATGCATATAAGCACTACAGATAAAAGATAGAC
CTTAGTACCTATCAGCTAGCCAGATTTTTCAATTCATTCT
TTAAACACAATTTTCTCCTTTAGAAAAGGGCAATAATTTA
GGAAATTAGGGTGGGTGAGGGAATAATGTAGCTAATATTA
CATTTTTTTATTTTATTTTATTTTATTTTATTTTATTTTA
TTTTATTTTATTTCATTTCATTTCATTTCATTTCATTTCA
TTTCATTATTTCTTGAGATAGAGTCTCACTCTGTAGCCCA
GGCTGGAGTGCAGTGGCGCTATTCTCAGCTCACTGCAACC
TCCATCTCTCGAATTCAAGTGATCCTCCTGCCTCAGTCTT
CTGAGTAGCTGGGATTACAGGCACAGGCCACCACACTCAG
CTCATTTTTTAATTCTTTCAGTAGAGATGTGGTTTCACCA
TGTGTGCCAGGTTGGTCCCAAACTGCTGACCTTAGGTGAT
CCACCTGCCCGGGCCTTCTAAAGTGCTGGAATTACAGGCA
TGAGCCATTGCGTCTGGCCTAATGTAGCTAACTTTAATAG
TACTTAAGAATGCATCCCTTTGTGTTCACCAAGTACTTCG
TTTGGTTTCAAGTACAAAATCCTAAATAGAAACAGGTTTA
GCTCAATAAAATGGAATTTTCCAAAAGTTTATAATTTTAA
TTAATAAGCTTTCTAGAAATGGAGAAGAAAACTCTTCTTG
ATTTTTAAAAGTAAAAATAAATACAAAATTGCTATTGTTT
TTCATATTTCTTCTTCTTAGTTTATGTGATTTAAAAGGCA
GACACTGAATGGACTGTTTTCTAGTCTGTGGATAATCAAA
TAAGGATTCACAACTGAACTATACCTCTTAAAACCGGATA
GAAAGAAGCAGATTTGGAGTTCACAGTTTACCTCAGAACT
GGAAAAAAGGCCAAACTTCCTAATAATAAAACACTCTAAA
TAAAATATACTGTGATATTGTTAAGTTACCTGATAAGAGA
AATTTTATAGAATAAAATCTTTCCTTCTAAGGCCTTTATT
AGATTGATTTAAAATATTAAATATTATAAAACATTTTAAT
CTTATGTATTTTGTAAAAATGGCTAGGTTTTTAATCCTAG
AAATCCTAGGTTTAAATCCTTCCTATTTATTTTAGCTTTT
TTGTTGTTTACCTATTTATAGCATGACATTTATATATTTT
TACAAATGACATTCAGTAAAATGTACTCTGCATTCAAAAT
TTAGACAACTACATGTCTTTTGGTTTTTATTAATATTCTC
AAGTCTTTGTAACCCAAGTGTTATGAAGACAATTGAACTT
CTGTTCATAAACTCAGGGTGGAATTGCTGCTGTTATTCAA
AACGCATACCATAAGTAAAAGTTTCACAAGCTTAGCTTTG
CTAATTGTGTCAGTGGTTGAGAGAAAGTGTTTAAGCTTTG
AAGTCAGAAACCCTTTGCTGTAAGATTTGGGTCAATCTGC
CTTACTCTTCTCAATGACAAGATAGGGGAAATAATTAGTG
TAATACTTACCCCACTGTTTTGTTAATGAGGATTAAGTAA
AAACAAAACAAGACATCTACAAGCCGGTTCACAGCTGACT
AAGTGTTTCCTGTGCATCCCATTTGATCCTCACCCAACTA
GAAGGCTCAAATGACTTACCTATGGCACACAACTATGAGA
TAGCAAACTGAAATTTGAGACTAGCTTTCTGGCCTCTAAG
TCCAGTACTTTCTCTCCTAATTGACAAAAAATAAATAAGG
AGATGCTCTGAAATATAGAAAGTACTGTAGACACCAACAG
TATTATATATATTTGGCCCAATTTGATTAAAAACAACTCT
GCAGCTATTTTTTGTGACACTCGGATCTTGACGATCCAAT
CAGAGGACAATGGTCACAGAAATATGGATTGGATTTCTTT
TCTTGATAAAAAGATTGCTTGTCATTTTTCAGCTTGTGTA
TCCTATTGAACGTACCTCAATGTGAAAAAGTCTACCTTTA
AAATTGGGTGCCTATATAGCTACCTACTGGTGTGATAATG
GCTACACATATATTTTTCAGCATTTCAAATATATGCAATG
CTTAAGCGTGAATTATGAAGTGAAATTCCATTTATTGTTT
CTTATTTTTCCATTGGCATCCCCACATTCTTAAAGACAAG
TTTCACTACGTAAAAGGTAGATTTTCTGGGTGGGAAAGGC
GCCTGGTCCTCCCTACATGCCAAGAGCAGTAGTCATTGGT
GGGGAGGAAAGGGAAAGTGCTCAGGTGCCTCTGTGGACGC
AGTTTTCCAGGGCTAGGATAATTAACTGCCTAGAATACTT
TTGAGAAACTACTCCTCCTTTTTGGGAGCTGTAGGAAAAT
TCAATAAATGGAATTTCATTGCTATGGATGAAGAATTCAG
ACAAATTTTTACATTTCCAGTTGCTAGTTATTTTCAATTT
CAAATAGCAACATTTTCAATCTATCAGTACTCACTGATCG
CCAATTATATGCAAGAGTCTGCACCCCACTTTTTCATATC
TATAATTAAATCCTGTATAATGAGTTTCTATTTTGAAAGT
TGAATGTATAATTTAAGGCTATAAGATCAGTTCAGAATCA
TCAGGTTTTAAAATTTCATACGAAAACAAAAAACAGGAAG
AAAGAAAGAAAATTCTTAATTTCTCTAACATGATTTCTGA
GATAATCATATTTAAAGCAACAACATAAGGATTCAAAGTA
TATCCCCCAACTATGATTTCAACCAATACAAGTAAAATTT
AAGTCCACCGCAAGGATATTGGCTCCATTGAGAAGGTTCA
TTCTGGTTCAACCACGGTGCATATCACCAGCCTCTCCACC
CTAAATATCTCCCCGTAGCTCAAAAGGCACAGAACAAAAG
CTGAAATTGTAATGGAACTGACCTATGCACACATTCTCAT
CGTCCAGTTGTGCAGAAGCATTTCTGAAGTAGCCCAGCCT
GCATAACTCACAGTGCTGCCCTCTAGTGTTGTGTTTACAG
CTCACGCAAATGACTGTATTTAGCAGATCGATATAACTGC
ATCGATTGGAGTGGCCGAAGCATTCACAATCTTGCAAGGA
AGAACAGAAATGTATACAAAGTGTATGCAGTAGCATAATA
GCATACTACATGCTTGGGTAAAATGAGGGATGGAGAAAAG
ATGGTGGAATGGCATTACATATATGTGATTCAACACGACA
CATGGTGGCAACAGGTGGTTGTGACTGGCATGGAAATAGC
ATCTGTTTCAAGCGGGATAGAAAGGTCGGACATTCAGAAC
AAGACTGAAGATCGTTAATTCTTGGCAGACAAGATGAACA
GAAGCATTTGCAGGTGTACGCCTTTTAAAATTTGGGAAGC
CTGTTTCCAGTGATGCAAAAGTCTTTTTTTTTTTTTTAAA
TTTTTGCAGATGGAGAATTTTACTGTCTTTGCACCATTTC
CCTTATTTTCTCTTCATCTTTTCAGCCTTAAAAAAAGTGG
GAGGGGGTTGTGTGAGCATTGAGGGTCTGAGTACCATCAC
CATGGCTCCTGTAGCTCTCTGACATCACGCCAAGACAGCA
AATCAATCGGGGTTTGCTATCATGTACATATACATATATA
CATCATGACAAATTTAATAGAGTTCTAGACAACTAAACAA
TTCTTTATTTTGTTTATCCCCAATGCTAAGAGAAGATGGC
TTTCTTAAGCCTTTCTTCAGACCAAATCTGTATGTGTATG
TGTGAGAGAAGACACAAAAAGTCGGGAGATAATTTGTGTG
AGAAAGTGCTCTTCAGATTTCCTCCTTTTCTCTTAAGTTT
CAAGAATAGTTTGCTATAAAAGGAGACTTAGGCAGCTACT
GTAACCGCACATTTCTTTTCCTTGGTCTCTCTAAAATGTT
AGAGGTGTCTCTGAGGCTTAGGAGTGATGGTGGTAATGAC
TAGACAGGGAGATGAAGAAGAGCATGAGAGTAGTTGGGGA
ACAGTGGAGGGTGACCAGATTTCTTCTTTCTTGCATCTCA
TCTAGAGCAAGACAAAGTCTCTGTTGGTAGAAATAATTAT
CACAAAAGTGCGAGTGGTAACTAGGTGGGGTATCTGTTTT
GTCTTCTTGGAATATGGGAGTAGGCCTAGCTGGACATTTA
TAAGGAAGGTCAACCAGGATACTGCACATTTCGTTTGTTT
AAAAATATTTCTTGCATGAATATCTTGCTTTTATTTTATC
CCACTAGGAAGCTAAGCACAGTCAGTATTTGAACACACAT
TCACTCTTTCATTCATTCATTCAATAAATATTTTGATTGA
GTTAGTCTACCTATGTGTCAGGAAATTGGCTAAGTGTTGA
GTTACTATTTTGGCCTACATAAAATTTTTCAAATATTATA
TTTTGATGACCAGAGTAAAAATGAGTAAGTGTTGTCAAGT
AAATAATAATAAGAGGTGGCTAACTTTTAAACTTTTAAAA
AAATTAATATGCTACCACTCATCAGAAAACTTCGTATTCA
TTTGTTAGAGAGCTAGTTACTACAATAGGAAGCTGAGAAC
AAGGTCCTGATGGAATGAAATCAAATTTGGATAGAAGCAA
AGGAGGATACTGGAAATGGTGAAGCATAGAAGATAACCAG
AAACAGTGTCAGTAACTTCGGGACACCAGTTGCTAAAAGG
CGAGAAGAAAGGGGGGATCCTGAAGCCAAGCCACTTCCTT
TATTTGAGGTGAGCTGTATCACCATGTGCACGTGCACAGG
GAGAGAAGGGTGAGTGTGAGGAAGGGAAGACGTCAGAGGG
GAGGCGAGTATGAGGAGAGGGAGAGTACTGGGAGAAGGTG
GCCTTGAGACTCCAATTTAGGAGACAGTGTAAGAAAATGC
CCAAATAAATTTAGTAGTAAAGGCATGCCAGGTTGGTAAT
AATACTACCACCAATAATCATAGAGTTACAGGTTACTAAA
TTAAAATCTCTTGTAAAACAACAAGCATTTCCCACCAATC
CTCTGTACCGCTCTGAGTTATGCCTTATTTATACTGGCAT
TACTGACTTCTGAGGAAGTCAGAAAGGCTTCTAGAGCCTT
CTCTGTTTGAGAGTTTGAAATAAAGACAATCTTTCAGGAC
TAGAGCCTTTTGAGAGCAGTGATTGAAGGAAGGAAACTCA
ATTCTCAAATCTAATTGCTTCCCAAGGACTTTTTGAGAAC
TGCCTGGAGTTCCTGAGGAGAGGCAATAACAGCCCTGCCC
CTGGGTCCCCTCCTCTGGAAGAGGTCTCTTACTGGCTGTC
CTTCTTCAGGTTCCCTAACCCGTGTTGGTTCTTGGTACAT
CTAATTTAATTAACAGAGCTTTGTTCAAAAGTATCTTTTA
TGTGCAAAAATTCACCTAGGAGCTTTCTACAGCTACATAA
AAGCTTGTTGCCTGGAAGCTTATTTAGTAAATAAGACAAC
ATATGCTCAGATAACCAGAACAAAATAGTATGTGCAGAGA
AAAAATAGTGACACAAAGCAATCTAAGTAGAAGGAGAACT
TCATTTAACATGAGGGAAATTAAAAAAAATGTCCTACAGG
ATATGCACTCTGAATCTTCCTTAGGGCAGGTAGAGTTTAT
TAAAACAAAACGGAATAGGAGGGAATGAGCATTTTAGGTG
AAAGGAATAGAGTGAAGAGTGGGCAAAGGTATGAAGCTGG
GGAAATGTAGAGAATAAAGCTAGTGACTTTTCATAGTATG
GTTCCTTTGTGGGTACCTAAAGGATTCTGTAGAGCCTCCC
CTATGGCCAGAACTACATGATTTAATCTACCTGACAAAGC
TTTATCTGAGGAAAAAACCAAATCTGTAAGATACTCAAGT
TCAACAGTTTAAAACCCATTCCATGAATCTCCGTAGAAAT
GTTAAATGTGATACTATCACTACTATTATCTGAATTTAAT
GAATAGTACACATTTCTGTGGTGACATTAACTATTTATGG
GTTTTGTTGAAAAACTAATTTATTAATTTTGAAAGGAAAA
GATAAATAATTGTATAAGAAACCATATTTAGCTAAACATA
CAATAGTATAACTTTATTTCAAGTGATAACTGGACACTTT
AAATGTTTTATAAGCATCAAAATGTTTTATAATGTAGAAA
ATGGCTAATAATAACTTGATTCTTTCAAGACTTCTAGTAC
TCTTCTGAGACTTTGATAAAGCTGTTATTTCTGGCCATAA
TATATTTGATAATATAAAATAAGAAACAGATCTTTGAAAG
TGATTTGAAAAACATGAGAGTATTATATAAATGCAAAGTA
TTTCAAATATGACTCTAAAACTGCTATATTATTTTTTGGT
GTTCTGTTCATTTCCTACTTTTTAATACCTAGTCTTTCCA
CACAGGCACAGAACGTATTCAGATACAGCTTGAGCTGCAT
TATCCTACTAAGTTTCTGAAGGGATGATATTAATAGTTTA
ATAATTTTTTGATTCTTCAAATCACTGACCTCCCATGACC
TCCCATTTCTTCTTATATAGCATCCATAGTCCAATCCTTA
TAATCACTTCCTTTTATATAATCCCTTGGCCTTCCACCCT
CCAATTATAAGGAAATCTTGATCCCAGTTAAAAGTTGATG
CTGGTTAAATTCAGCTCTCCAGGAAGTCCTAGCCAGAGCT
ATCAGGCAAAAGAAGGAAACAAAAGGCATTCAAATTGGAA
AAGAGGAAATCAAATTATCTGCCTTTACTGATGACATGAA
CATATACGTAGAAAACCCTAAAGATTCCTGTAGGAGAATC
CTAGACTGATTGCTGACTTCAGCAAAGTTTCAGGATACAA
AAGCAATGTACAAAAATCAGTAGCATTTCTATACACCAAT
AACATTCAAGCTGCAAACCGAATTAAGAACTCAATCTCAT
TTACATAGCCCCCAAAATAAAATAAAATACCTAGGAATAC
AGCTAACAGAGGAGGTGAAAGATCTCTACAAGGAGAACTA
TAAAACACTGATGGGATAAATTGTAGACAACACAAATAAA
TGAAAAAAATTTCCATGCTCATGGGTTGAAAGAATTAATA
TTGTTAAAATCACCCATTACCCAAAGCAATCTAAAATTCA
ATGCAACTCCTATCAAATTTCCAATGTCATTTTTCACAGA
ATCAGAAAAACCAATCCTGAAGTTCATATGGAACCTTGCC
CCAAAAAAGCCCAAATAGCCAAGGCCAAAGCATTTCTAAG
CAAAAGGAACAAATCCAGAGGCATCACATTGCCTGACTTC
AACTTACATTACAAGGCTATAGTAACTAAAACAGCATGGT
ACTGGTACAAAAATAGACATACAGATCAATGGAAGAGAAT
AATAGTAATAAAGCCACATACCCATAACCATCTGACCTTC
CAAAGTGGACACAACTAAACAATGGGGGAAAACAGTGCTG
AGAAAACTGGCTAGCAATATGCAGAAGAATGAAACTGAAC
CTCTATCTCACCCCATACAAATATTAACTCAAGATGGATT
AAGGACCTACATGTAAGACCTGAAACCATAAAACCATAAA
ACTCCTGGAAGAAAACCAGGGAAAAACTCTTTTGCACATC
AGCCTAGGCAAAGAATTTATAATGAAGACCCAAAAAGCAA
ATACAACAAAAACAAGAATAAAAAAAAAAAGGGACTTAAA
CTAAAGAGCTTCTGCACAGCAAAATAAATAATCAACAGAA
TAAACAGACAACCTACAGAACGGGAGAAGTATTTAGAAAT
TACACCTCTAAAGACTAATGTTTAAAATCTACAAGGAACT
CAAATAACTCAACAAGAATACAACAAACCACCCCATTAAA
AATTGGGAAAAGGCATGAACAGACATTTCTCAAAAGAAGA
TGTACAAGTAGCCAACAAACACATGAAAAAAATTCTCAGT
ATCACTAATATTCAGAGAAATGTAAAGTAAAATCTTACTA
AGGTGCCATCTTACACCAGTCAAAATGACTCTAATTAAAA
AGTCAAAAAGCGAGAGATGTTGGCAAGGATGTAGAGAAAA
AGGAATACTCATATACTATTGGTGGGAATGTAAATAAGAT
CAAGCTCCATGGAAAACAGTATGGAGATATCTCAAAGAAC
TAAAAAGAGAACTGCCATTTGACTGAGCAATTCTACTACG
GGGTATCTACCCAAAGGAACATAAATCATTATATAAAAAA
GACAACTACAGTCATATGTTTATTGCATCATTATGTATGA
TAGCAAAGTCATGAAACCACCCTAAGTCTCCACTAACGGT
TGATTAAATAAAGAAAATGTGCGTATACACCATGAAATAC
TATGCAGACATAAGAAAGAATTAAATCATGTCATTTGCAG
CAACATGGAAGGAGGTGTAGGCCATTATCCTAAGTTAACT
AACAGAGAAGCAGAAAATCAAATATTGCATTTCTTATGTA
TAAGTGGGGGTTAAAGGAAGGGTACACATGGACATAAAGA
TGGAGAAAATAGACCGTGAGCACTCTAAAATGGGGGACGT
TTGAAGGTTGAAAAATTACCTACTGGGTACAACGTCCAAT
ATTTAGGTGATAAGTATACTAGAAGCCCAATCCCCAGCCA
TTATGCATGTAATATCCATGAAACACACAAGCACATGTAC
TCCCTGAATCTAATTTTTTTTAATTCAACTTTTCAGCTCT
TCATGCTCATATCCCAGTAGCTAAATGTGGCTAGTTTTTC
TCCAATCATTTAGAAACAAGTCTCATTTGAAGTTCATGAC
CATAAACCTCAATGGGGTCCCCAGAACTGCCTGGTAATCC
TTCCTGAAGCAGGGGGCTTCTAGAACACCACACTCTCTAG
GTTCTCCTCCTTCCAAACCCATTATTGCTTTTTTCTGTCT
TTTGCTTTTTGTTCTCATCTCCTCAAATGTCTCAAGGTTT
AATCCTTGGACCTCTTTGTTTCCTACATTCGCCCTAGATG
ATTTTTACCCAACCCCATGGTCTATATGTGGGCCATTCCA
AAATAGTTATTTCCAGGGTGGACTGACTTCCCAGTTAATT
AGTGAGACTCCCTGCAGCATCATCCATTGTGTGCCACTGC
CTTCCTAGAATTTTCACTTGGATGTTTTATAAACATTTCA
ACTTTAACTTGTTCAAAGCTGAGCTCTTTAGTTGCCTTCC
TAAACTTGCTACTCACCCAGGATGCTCTATCTCAGTAAAT
GACTACTCCATTCCTCCAACTGCTTAGCTTACACCTCTCA
CCATCTCTACCACCTTTTCCTTAGATGCATCATCAGCCCT
TTCTTGGATTATTGCCATCATCCCCAAACTGTTCTTCTGG
CCTCAACCCTTGTGATAATGTCATCTCCACACAGCAGACA
GAGTGACTCTCTCAAAACTTTAATGAGGTCATGACATCCC
TCTGCTCATCATCCTAATGGCTTCACATCTTATTCAGAAT
AAAAGAGGAGTTCATTAATTCTCTAGTGACCTAGCACCTG
TCCTCCCTGGGGGCTCATTGCTAGCACTCTCCTCCAAATT
CATGGCACAGTGCCTCCATGTTGCTCTTCGAACACACCAA
GCACTTTCCAGGGCCTTTGCACTTGCTGGTATGGAATACC
CCCAGACATCTCCATTATTTGCTTCCCCACTTCTTTTTAA
AATATCTTCTCAAAGACAATTCTCTGAAAATTTAATCTGA
GATAATAGCCCCTACCCACATACCCTAATCCCTCAATTTT
CTAATCTTGTTTATATTTTTTCATATAATTTATAATATTC
AAAAAGTATATGCAAAAATAACTTCTCCCCCTCCAGTTGA
GAGTAAATATTCAAGGGCCAACTGTGTCTGTTTTGTGTAC
AATTATAACTACAGAACTTAAAATATTGCCTGGCATACAC
TAAGCACTGAAAAAATATTGTCAAATGAATGAATGAAGGA
TGATCCTGAGACCCCTTCCTTTGAGGGAATAGAGGAAGAT
ACAGAGAAAAGCTATGTTTAAATTCATTCCTTCATCATTT
GAATTCCTGAGGAGAATCTGGCTATATCCTATATATTAAG
GAGTTTAGAAAAACAGTAGCCACAGAACAAGCTACAGCTG
AGTTAGTGATTATTTTAGCTGAGAGTCGACTACATGTCTA
TTAACAGATCAGCTTAGGCAGAGAAAAAGCAGGTTTCTGA
AAATTGCTATGGTTTTATATAGTTTTTAATCTCAAATTGC
GTATCAGATAAGTTTTATTACTGTTGTATAAGCAAAGCTA
AAGGGGATCTTTAGCTTTACGTATACACAGTGTGGCATGG
CAACCATTGGCAACACATATTTATTGAGAACTACCCTCAT
GTACAGCTATCATGTACAGCCATCATGTACAGCCATCATG
TACCAGAAGACAAAGGGAATGAGGTCCAGGTCTTCAGAGT
CTAGTGTGGGGTTTCTCAGCCTTGGCACTATTGCCATTTT
GGGCCAAATAACTTTGTTGTATGGGGCTGTCCTGTGCATT
GTAGGCTTTTCAGATGCATCCCTGGGCCCTCTATGGACTA
GATGACTAGATGTGGTAGCACCCTCCAAACTGTGACAAAC
AAAAATGTCTCCAGACATTGCCAAATGTCCCCTGGAGGGC
AAAATCTACCACATCCCCACTGAGTACTACTGTTCTAGTG
GGAAGATAGAAAAAATACTATATATGTGTAATATATATGA
TATATTGCAATATAGAAGGCAGTTGTGATGAAGTACTTAG
TACCTAGCCAGAGCAATGAAGGCTAGAGGTGTTTTACAAG
GGGAAGGGTTCAAAGTTGACTTTCTAGATAAAGAAAGGAC
CAACTCTCCTCTAAGGTTTAAAAGGTTCCTTCTGACTGAC
ACTGGCTGGGGAAGACCTGGGTGGATAAGAGTTCCAGGAA
ATCAAGAGGTTGGATACAGAGAATGAAAGAAAAAGAATGT
TACTAAGAGGAGGGGATTCAATTTCTCCTCTTTTGCCTCC
TTGTTCTTACTGTTCCCCATGTTGCCTATAATTACATTAG
TAAATTATCTCTGTAAATACAACATAAAATACAATGAATG
TGGCACAATTAGAACAGGTAGATTTTTTTTTTTTTTTTTG
GCCAAATGAGGAAAGCTAATTCAAATCCAGAGCTGATTAA
AATTAACTTTAGACATTCAAAAAGAAAGAATTTGAGAAAA
AGACCTTAAAGGTAAAGGAATTGGAACTCTAAAAAGAATT
TTCCCTTCACTGCATTAAATGGAGTGATTCTGGGAATTAA
GAGGCTCTAGCATTTTCTTTGTCTTTTCCCCACCCACAAC
CCTGTCTTGCATCCTTATGTAGCTGTTGAAGCTCTTCCAC
ACATATCATTTGACGATGATGTCAATTTGTCTATGGTAAG
TCTACCTCATTGGGTAGCTTCTCCCTGCCTCCAGGAATGT
GTCTGGACCTCATTGGTGCTGTGTCCTCAAGAAACTAGAG
ATGCAGGGTCAAATTCCAGGTTCAGAGGCCTCTTATATAT
CCAGCACACTTGACATGACAGAAAAGAGATGAACTTTACA
CATGCCTTTTCCTTCCTTTCTCCTTCACCTCCTTTGTTTC
TTTCCATATGGCATCCCTATGGTGGCTTCAGTGACTGCCT
ATATGACACACCACATACCCAAATTGATCTGTTACCCTCT
GAGCCTGCATCTGCTCTTCTCATACAGGACTTATTTCCCA
AAATTTCAAACCTAATTGGGTTCCACTCAACCCAGATTGG
CATCTTCTATGTTCCACGGTTAAAAGCACATTTGAGAAAA
TTTTGACATATGGTTTAAATACTCTTGGTTTCTCTTTTCC
CATTTCCTGACCAGTTTCCACTTTTTCTCTATATGCCACA
GAAGGACAAATTCAACATTGATTAAAATCTGGGAAATGAC
TAAATTCAATAAGGAATAGGAAAACATTATGGTCATTTTC
ACCAAATGGGTCAAACTAAGTTCAGATTTTATTAATAAAT
GTATTTCTTTGTAAGAGGTGTTTTATGAAAAAACAAAAAA
CAAAACCAAAATGTGACATATGCCCAACAGTCAAGGGTGG
AAAACAAGACACACCTGTTACACAGGACATTTAAAGAAAA
AATGGTGAAATAAAAACAGAAGTCTTTATGTTTCCTGAAA
AGTCTTCATTCTGTGAATGACAGATGCTAGCTGGAACGGG
CCATTCATGAGTCACAGATGAGATGCTGCTCACTTTCATT
TAAAGAAAGTAATATAACTACTATTTTTGGATCATAAGCA
ACACTTAATCCAGTGCAGATCTTCACTTGTGTTTTTCAAA
GTTATTCAAAACAGTTTTTTGGAAGCATAAATTCCAAGAT
GTTTCATTGGTCATAAAGCGAAATGGGCACCATACATGGA
ACCTGCCATTCTGGTCTCATGAAAAGCATCCTTGAAACTC
ACTATAAGTGGGTTTCCTTATATTCAATGCAAATGAGTAT
CCATGATGGTGCTCTAACATTCATGATCTGAACAGGAACC
TCAACCATTGTAATTCTTATTCACACATTAATCTTTCAGA
AAACAAATGTAGCATTTTTAATTGCAGTCAAGTTTCTGAG
TGAAGCATTTTTTTTCTTATAGATGATTCTCAGTACTATT
TGATGCATTGATTGATATCAGTCAACATGCCTCACCAATA
AGCTGATGGGTACACTTCACAGATATTCCAGATTCATACA
GTGCAATGTTTCACAACACATAACACCATGAAATCACTGT
ATGAATCCAAGAATTCCTACCTCTCTTGTGGTTTGCAACT
TGAACAGAAGAAACTGTTGACAAAGCTAATTTGGGAGCAA
CTGGATAGGTTTAAAAGAATGAACAGTAAATTAGAAACAA
TAGTGAAACGTTCAAACTGTAATAACTTATCACCAACCCA
CTTGAAAAGTAGCCCTAAATTAACAGACTATTTGTATCTG
TTGTTTCTGGGAGTTTGTTTCAATCACAAAGTAAGGCTTG
TATTTGGCTGAAAATGGTTCAACATTGTCAGTAATACAGT
TTAGAAGTTTTCTTTTCAGAGGGAAAAATCACTACCATTT
AAATCAAGAATCCAGTGAAGCAAGGATTGTTCCCATAACA
ATATGGATAGTAGGATTCCCTACTGTCAATCTTTTAAAAT
AGTAGTTATGTTGTCAGTTGACATTATCATTGCCTCGGTT
CACCATGACATTCTGTGTCATGATAAACTAGTCAACATAT
ACACCATTCAGGCTATTCCTGTTGAACTGATTAGGCATCC
TAGAACATAGACCCAATAGTCAGCCATTCAGCAGCATTTG
GGCCTATCTCAGAGTCACCTTGAACATGTGTACCTTTAAA
AGTTGTCTTCTCAGCATTTATTACCTTTTTGATGATATCA
GCTTGTTAACGGCAGGGATTTCTCTCTATGTTTGCCTGCC
ATTTATTTTCCAATTATTCATGAAGAGTTGCTTGTGAAGA
TAGCCAAAACAGAATAGAGCCTGATGTTCTTTGCAGATGC
TGACGAGATAAATTATGGCTGCATAGAACTGGCCTCTGCT
ACCAAGTGCACCTTTCACTAAAATTTCAAAGTTTAAGCAC
TTTGCTCAACTGGGACGCATCTCAGTAGATTCATTTGAAC
TCATTATCCACATTCTAAGAAAGTGCAACTGGTATTATGT
AACAATATTTCTGAAAGTGTTTTGTCCTGTGACTCTCACA
GACAACACAGCAAAATAATTAAATGGGCCTATTTCAGGTT
TTGAACAATGCATAATCTTGTTCAGCTCAAAACTCACTGT
GGAGAAGCGTTGTCTTAGAGCCTGTGTTGTATAATTTGTG
AACTATGAAATTCAATAGGAAATACTGAGTGACATTCCAC
TGAAGATGCTGTCATTGAACTTGCCAGGGAATAAAGCCAC
TAAACCTCTTCCGAATCCTTACAGAATTATACTAATGGGG
CGAGCTTGATCTGTATTTCTTCTTTCATATATGTATGCAG
AAACTTGAAAAAATTCATTTGGAGCAGATGATTAAGATAA
TTCTATTTGCTAGTAATATATGTATCTAGGACAGTCTAGA
TTTCATCACTCTGATCAAGGACTGAAAATGCAGCCCTTCC
AATTTGACTCCTCAACAAATTGCTAATATATTTTGTTTTG
CTAAGCAGCTATTTCCTGGTTCCTCCTTTTGCTCATTTCC
TCTTCCATCTGTATTCATTAGAGCTTTAAAGGAACATCCT
GTATATAACTAAGGAAGGTGGAAGCCAAAGATGTGCCTTT
TTTTGAAGAAGAAGGAAGAAGGCAAAATAATACAATCTTA
TATTAAAATAAATTCCTATTTATACATGACTATATATATC
TATAGGCTAGATGTTAATATTAATTTAACATTACACTGAA
GCTTATGAATTTTATTGCTCAGCCTTTAAAAGTTCTCTTC
CTGCGTAATCACATTTCTGTCTATCAGTGTTGTTTTCTTT
TTCCTTTTTTATTTTCTTTTTCTTCTTTGACATTAGGAGT
TAGAAAATAATTACTGCTCTAAGGATAGACAGAGAACAGA
TTGCTCTAAATGCTGGAACACATGAATGTTAATTGATAAA
GAAGATAAAAGGAAAAGTTCCAAGAAGGAAAATTTACTGT
GATGTAAAGACAGACAGAGAGAGAGGGGCAGAGAGAGAGA
GAGAGAGAGAGAGAGAGAGAGGAGGGAGGAGGTAAGGGGG
TAGAAGGAGAGAGGAGACAGGCAGTGAGAAAGAGTGTGTG
AGAGAGGCTAAAGAGAGGGAGGAAGAGAGGAAAATGGAGA
GAGGGAAAGAGACAGAGAGATTGCTCCAAATTTTTGCAAG
TCAGTATGGAGCAATAGTCAGAGAAAACAGATCTGTCAGG
TGTCACAATGCTACCTCTATGTATTTTCTCAGATCTTCAG
TACAACTGAGGTACCAGTTGGTTGACTTAAAAGTAAGAGG
AAGACATTGAGAGGATGTCTGTGCCACTCACACATTTTTA
AGTCTTGTTTGCACTGCACACTGTGGTGGCAACAGAAGTC
TAGACTCCTCTTGGGACTGACTGACCTTCAGTGTAATCTG
GTAAAGGGTTTTTTAACTTCCATGCCATTTAATTTTCCCC
TTCATCTTTCACTCTAATATTTTTGGGACACTCTTCATAT
TAGAAAAAAGATTGAATTATGATTCTTTCAAAGAAATAGC
ATTCATGATAATGCTCTTATTTTGTGCTAAAAATGGCATA
TAGGATTTTCCCCCAAACATGTGGGATTTTATATCAGTAG
GAATTTTACATGCTCCTACCTTGTTTTGGGTTAGAAACCT
CAAGGGAAGAAATATTCGGCCATATCCTATTAAACTTTGG
AGGATCTGCATGCATCAGGAAAAATCAGGGTATGTTATTT
TCAGCTATAATGTCATTTGGTCTAAACAGAAAATTATATG
GATAAAGACACAAACCACACATCTGCTCTTTAACTTGGCT
GTGATGCACTTAAACAAAACATGACTTCCACATCAAACAA
GAGCAAGCAATTGATGATTCCCAAAACATTGAATGGACAT
TAAATATATAGCTACTTCCCTACCAAAGCTGCACATTTAC
TTTTAAAATAAGGTGGAGTGTTCTTACACACACACGCAAA
TACAAATAAGGACTTCAGCAATCCAAACCATTATGTAAAG
CTGGTGCCTGAGCCTAGAAGATAACACTAAAGAAATAATT
TCTCACTTGAGGATTCCATTCTCCTCATTTTATATTTACA
GATATGAACTGGTTGCGTTAGTCTTTCGTGACAGATTCTT
TGGGGTGTGTTTTAAGTGTGAGCCATTATCTCTGAGAAGG
AGTGGATATATTTGCTATTTTTATATGTGTAGTTTCTCGG
AAAAGGAAAGAGGGATACCTGGCGGTTTTGGCTTATGGAG
AAAAGTCCAAGCTGCTTCCTATTGTATCTAAGGTTCGTAT
GTATGGGTGTGTATGTGTTTTCATGATGCCTTTACCTCAA
AATATGCTTCTAGAGTTATTGGTTCCAATGCAGAAATAAA
TAAAAGCATCAATTAATTTAAGAATTGGTATTATTTATGT
CTTGGTATTATTTGTGTCTTCCAGTTATGGAAGGCAGAAC
ATCCAGGCTAGCATTTAAAGTTTTTAAACTACTTTTGTGA
AGGTGCATAGGGCATGACTATTAAAGCAGCTATTTTATGA
CTAAAATCCTACCATCTATTGAGTCCAGTCTCAAAACCAC
ATGTCTTGTATTGTCCTTTGGTACCACCCAGGTCCGTAAG
GACGGCTCTTGGCTCTAAATTTCTGTAACCTGTTACTTTC
AGTGCTCCTGTTTTCTCACTGATATGTGGGCAGACATGAG
TTTTAATATTGCCAGTTAAAATTTTATAGGTCAATTTCTC
ATCTCTCTAATTGGATTGGATCTCTTTGAAGAAGGGCAAA
GCCTTGCAGAGGGCTTCAGTAAATATCTGATAATTGAGAA
ATAGATATCAAGTGGCTATGCTACTGTAAACAGGTTATTA
TCATGTTGTTTCCTCCATAATTAGATTATAGTGCCTTCTT
CCAAGACAAGAGACTTGCACTATAACTTTGCTTTTTAAAT
ATTTGCTAGAAAAGCTGATCCGATGGAGCCAACAGAGCTG
TTGCCCTGTTCTGCTCTGTTCTCATACATCTATCCACAAA
GGCAAAGGAAATCTTGATGATATCTATGAAAATTTATGAA
GGAAGAAAGAATGTAATAATTTTCCACATCGGTACTCAGG
TGTTATTAAATAAATAAGTATTTGGTAACATGTAGGCAAA
ATATGTAAGTTAATTGACTGAATGTTGCTTTTCACTTGAA
TATTTTGATGATGGGTAGATATTGAACGGTAGATATTGAG
TTAATAGGACAAGCCTACTTGATCTGTGATGATCAGCTTT
GAAAAACTATAAATTTGTGTTCTGAGGAAATTAATATTGT
CTGTATTCACAGAAATTGTTTTATTTAATAAAGCTTTCAA
GTATTAGTGTGGTTTTACATTAAAAATGTATTTGTATTAT
TAGTATCAGATTAAGACAATCTTAGTTTCGTGAACGAGCT
CTCGCTCTCTCCATCTTTTTCTGTACAGAGACAAATATAG
GTCATAAGTGGGGGTGATGTTTGCAAGCTTAATGTTAAGT
AGTGACTGGTTTGTCTTGATGAAATGCAAGTACTAGTATG
ATTTATTATTTTGTTATTGAGCTTTGCCAAGAAATTTAAG
TAAAGATAATAATTTTATATTAAATCAATTTTAGAAATGA
GTTCTGAAAAACAGTGCTATAAATTAAACTTTATTTCATA
TTTGAATATTTAAAATATTTGTCTGTGCCTGTATTTTAGT
ATAACTCCTTTCTTAGTGTTTTATGATTTTTCCCCCCCCC
AGGATGCTGAGTTTCCAGTTTATGGATCTTCTTATATGTA
TTTAAAAAATTAATGTAAGTCATTTTACTTTCAAATTGCT
GAGACTTCTTGACCTGTATGCACTTATCAAGATAGACATC
TCACTTACAATCTGTTCCTACTGAGAATATAACTGTCTTC
CGTATTGTGTACCTAAAATATTTTCTTGGGCAGGGGAAGC
CTTTGTGTTTGCCTGGGAATATAATTTGACTTTTTTTTTT
TCAAATAATTTTCATTATGTAGAATGCCTAATCTCCTTGA
ACTACTAAATCTCAGAACCACCAGCAGCCATCATATGAAA
ATCCTGATAAAATTCATGCATATGTCCAGTGGGACAAAAT
TTTATGTGCTCTGCATTTTCCTTGGGAGAAAAATGTTATC
CTGTAAAAATGGATACTGAGATTTGTGGTCTGTAAAGTCC
GATAGTGTGTTACTGACTCTGCACATATAGATTGTAACAT
TTGGCCGTAATGAGATTTTTTTAAGTTAATATCTCATCTT
AATTTTTTAAATGTATTTTGTTTTATAATTGCAAGACCAA
GTAAGAAAACAACTTAAAATTAGCCAATTACTCTCTGAGT
AATTTTACTTTTTATTCTAATATCTTAGCATGTAGTAAAT
GCTCAACAAATATTACTAACATTTAATTCCCAGAAGTAAA
TGAAGCATATTAGAGGCTACTTTAATAGTTAGACTGAGAG
TAATTCTATCTTATCACATCCAATTCCAATGAAAGTTTTT
GTAGAATATGAAGTTTCTGTGAATTCTTAGTGAGAAAAGT
TCTTAGCAATGGAAACAAATTATAATACATCAACAATATT
TGTATTGCTTCTTTATATGAACTGTTGTAGAATGTATTAA
TTTCTTTTTTTTGTTTTTCACAAATCATCTAGGGAAAATC
TTTGGGTCAATATGAATGTCTCAGAGTGCTGTTTTGTTAC
AAGGCAAAGGGCACTGGGATTCAGAAGATGAGAGGTCTGA
TCCCCGTTCTGCCACTGAGGAGCTATCTAGCTGTTAATTC
CTCTGGATTTTACTTTCCTTATCTGTAAAACAGATAAGGA
AATTTCTAAGGTTTCTCTCAGCTGACAAGTTCCATCACTC
CAGTGGTTTTCTCATGGCCTAGCAGCATCATAGTACAGTT
CATGGAAGGGTGATGCCTGTAGATATGAGGCATATGTCAT
TTGGAGAATCTAGTGGATTAAGAATTCCTTGTGTGATGAG
GAAATTCTCCCTACATGCCCTGACTGTGGACCTTTTGACT
GTCAGTGAAACCCAAACTGAATTGAGAAATTATTGTAAGG
GTGAGGGGAAGGATTTTGATATGCTTGTAAATGACAAATC
ATTCAGGAATAGCTTTTTTATGGAAAGCACTTCTTCTTAA
GGATCCTGGTTCCATACCTTTAGGAAAATTGACAATTTGT
CTTGAGGATCTCCCTGGTCAGGCTCCAAAGACTATGTCTA
CATAGGTAGTATGGAGACCAAAATCACTTGCTCCATAATT
GCCTTCTTTAAAATATAAAATATCTGAAATGCCTTTCGGT
TGCTATTATTAGTCTGAATTTTCAGATTGTATCTGTGGGA
AGCTTATAAAGTAATCTTATATTTAGGATAAATTTATTTA
AGATATGATGCATGTAAATAGAGCTCAGGCTGGGTTAAAA
GCCCTGTTCCACCACTTTGACGATTCCTTAGCTTCTTTGT
GCCTAGCTTTTCTCATCTGCAAAATGGAATACACAATGAC
ACTATCTGCTACTCACTGTTGTCAAGACAGAATGAGTTAA
TATTTGCTTGGCATCGTAGTGAGCATTCAGTAAATGTTAG
CTCATTCTATTTGTGGTTGCTATTGTAAACAAAAATCAGA
TTGCTGTACTATAAACAGTTACTGACTCGAAGTAGGAAAA
TAATATCGTCCCCTTTATTTTTCAGTATTAATTGTTCTTA
AAGCAAGTGATCTGATAAGTTAAAAAGATCTCTTAAGATC
TAGCTTACTTTAGAGAATAATCCAATTCTAGGGTCTCTAT
CAATTACTATTATTCAGAAAGCAATACAAATTATTTTGTA
ATACTGTGGACAATATTTGATTTTTAATCTTTAATCTGAA
AATGGTAATTCCTAAATTTCTTTAGGTTTAGAGCCACATC
AGCTTAGAATATGAATCAAATAGGTAGTTTCTCCAATTTT
TTTTTAAGAACCCACTCCCAAAACTGTTACATGACAATTT
ACTGGTGGCACTTGAAATCAATTTTCATGAATGAGAAAAA
TTGAGATTTTGGTTATAAAAATTAGACTCTGGAAGGAAAT
AGTTTCCTCTTCTGCACCCAAGCAAAGCTCACTGCATTGT
AAGTTGAAGAAAACTGTGATAGAATTGCTAAACCTGACTG
TCTAGTGCTGACGTCCCAGTGAGTCAAGCTGTAAAGCAAG
CTTGAAACAGAAAACTAAAGACGGTTTATTTACATCAGGG
AAGCTTTAGAGGTAGAGTTGCTTTAGAATAGTAAGTTGTC
TTCTATCACACATGGGATTTACTGAGCAGCTTTCCATCCA
CTTTGTGGATGGCCTTGAAGAACATTGCAAAATGTAACTT
CCCCATCAAGGAGAAAGATTTCTGATTTTTTTTCTAGTAT
TGTCTACCGTGTAATATCTCATATTTTAGTTTAATTTATA
TAAATGAGAAGGTTAATTATAATGTGATGGTAGAATGAAA
AAAGTCCTAGTTTGGAAATTGGACATTGAGCTGGAATTCT
GGTTCTGTCATTATTTAGATGCTTTAGGGAATTCATTTAA
GACTTGGCTGCCTGGTCTGAAATGATGAGGTGGATGAGTT
GCTTTTTTATTAAGTTTCCTAACAACACTAATGCTTACAC
AATTTTTGGTTCTAAAATATGGCAACCTGTGAGAAACAGG
GTACCACCATGATATGATACGCCACTGCTGAGAGGATGTT
AGTGAACCTTCCTTAAACATTCTTCTTCCCTGGCATATGA
GGAAAATATCTGGTGGAGATGATATTGCAAGGTCTCTTTG
GGTTTATACAGTCACTGCTGTCATTCCTCAGGAAGCCTGG
AAATAGCATTTTTTTTAAATTAAAAAAAATTTTTTAAGCA
TACACCACATTTGGGCTGGAAATAACATTATTGATGCCCA
GAAAGAAATCCACAGGACCATCCTGGCTAACACGGTGAAA
CCCTGTCTCTACTAAAAATCCAAAAACAAAATTAGCCATG
CGTGGTGGCATGAGCCTGTAGTCCCAGCTATTTGGGAGGC
TGAGGCGGGAGAATGGCGTGAACCCGGGAGGTGGAGCTTG
CAGTGAGCCGAGATTGCGCCACTGCACTCCAGCCTGGGCG
ACAGAGTGAGACTCCATCTCAAAAAAAAAAAAAAAAAAAA
AAAAATCAAAACCAAAACAAAAACAGAAAGAAAAAAGAAA
TCCACAGGAAACTCTAAAGTTCTACGGGAGAAATCCCCAG
AGCCTTGGAGGTAATCTGACCGTCTTCACAGCAATTGCCT
ACTCTCAGAAACACACCATCATTAAACAGATGAGTGTGAT
AAAACAGAGTTTGGTGTGATATTGGTAGAGTTCTCCTTGA
GATGGCATATAGAATTTTATTTTGTTATAAGCAACTATCT
TGATGAAGAAAAATTTTTGGTTTACTGTCACAGAGTAGGC
ATAAGCATGTTTCACAATTTGCATAACTAATTTCACGAAC
TGTCTCATGTTCTATATAATATCTGACATCTAAACATTTT
CCCTCTTCCTCAATATATTGAGGATGTCTGGTGGTAGAGG
AATAGCACATTTTTAAAAAGGGAGGTCAGAGTCCTCCATC
TCTGTCCTCAGACACCATGCTTGTAAGTTCTCCAGCTGAC
AACACAATAAGGAATCCGAAAATGAACTCTGATTTTTCTC
CAGGACTCTATAGTTTCCTGCATAGAAATGGGTCAATTAG
GGATCAACAGGCCTTCTAAAGCACAGTGTAATGGATTGGA
AAAAGTCTAGGGTAGAAGTCAATTAATCTAGAATTTTTCT
TTTCTAATCTCTTCCACTTGGTATAATATTATGAGTGTAG
CCGTTGCAATCAGATAAACATTCCTGATTGTACTGCATTG
GACAAGTTATGTGGCTACTCTAACCCTCAGATTCACCATT
TGTAAAATAGAATTCTGTAGACACGTGGAAATATCTCTCT
ACAATTACTTTCCCTGGGCAGTGGCGTGGTTAGTTGGACA
GCTCTCCACTGATAGTCCAAGAAGACTTCAACTGATACTC
ACATCCTTGAAGTAACTGGCACAGTACAGGAATTTCGTAG
TTAACATGTCTAAAGTTTCATCAAATGAAACCTTTTGGAG
ATCTTGGCAAGTTTTTGCTTAAGCTAGGAATTTCCTGATC
CCACAGAGATAACTGGCAAAGGCAGAGATATCAGCTCACA
CTTAAAAAAAAAAAGTGGCTTGACATTGTAAAGTCACCTG
GGAAAATGCTAATACACGATAAAGTTAATTTGCTCAAGGT
GGGCAATTGTTGTCAATACGGATTGGTAAACTTATTGGAT
TTTTTTAAAAAATGTAAGTAGGAGACTATTTCAGCTCCTC
CATTGGAATATTCGATTTGTTCTTCAGGATTAAAGAGGCA
GCTATGTCCTAATGTTCATTCAATTTTAGGATAACCACAA
GGTTTCATGAATGTGAAATGCTAGTTACACAAATATGAAA
TGGTTCTGTGATGAGGATACTGGGTAAATGATAGTCCCAA
AGGCATTTCACCTGGGACCTTAGCTTTCCTTCTAGAACAT
CAGCAAACGGTTCAAAATTAATGTAGCACACCATGCAATT
TGCCATATCGCTACTGTAGTCTGATAATTTTTTCCTCATT
ACATAAAACCTAATTAGTTAAAGGGCAATTCAAATTAAAT
TTTTATTTGGGGGATTTAGAAGTATTAAAGCAAAGGAAAA
AAAAACCCAAACAAACACTGCAGCTCTCTGTATAACATGA
ATGCGATTATTAATAACCCTTGGGTGGGAAAATGATTAAC
CTTGTTATTTTCTTCACGATCCAGGTTTCTACAATAAATC
AGTACTGCACAAAAATATTTGGATGCTGTCTGGAAAACAA
CTTTTACAAGGTCTCCAACTGGCATAAAACGTTTTCAAGT
ATGAAAACATCTCTGGGCTTCCTCAACCGGCTGATAGATC
CCTGCAGGTAGCACTTCCCTTGTTTAATGGTCTTGCCAAT
TAAATCAAATTAGAGATGAATTTTTAACTCTGTGATGAAG
GCAATGTGTATTATAAGATAAAACAGAACAATTAGCTATT
TCCCTTACGTGAACTGTTGTTTTAAATTGAATAAGTTTGG
GGTGGGGGATAGGAGAGGAATAGCCAAACACCTTCCTCAG
TATTCTATGCTTCATATAACACCATGCCAGTCATTTAAAA
GTAATTTAAGGAAATAATCTAGAGTCAGGTTCACAAAATG
TTTACATCTCTCTTTTCTTTGGTTTGTATTATTTTAAAAA
ATTCTATTTATTTCAAAACTCCAAGAGTTTGAAATGGTCT
TCCTTGATGTGATCTTTGTTTTGTGGATGGTTTAACTTTA
ACCTCTGACTTAACTGTCATTCGCTTTTGTAAGAAGTGAT
AATCACCCACACAAACGTATTTGCACATTAGGCCAATTCT
TGCGGGTCTAATTATGCCCTTTATAATATAATGTTTAACA
TAATTTGTCTAATCATTTGCTTTTCAGGACCAAAGATCAG
ATGATATACATTAGAAGGTAATGATCCATTTATGACTTGA
ATAAAAACACCCACACCAAGCCAACTATTACTTTGGATTA
TCAGCAGCAACAAATGTTCACTTGGATAAAATCATGAATT
TTACTTATACGTGCATAATACACTTTATTAAAAAATGCAA
TCTGAAGAAATTCCTACCACATCAGGTAAAGTGAAAACAT
AGATCATAAGGCTCAAAGGCTACAGATTTATTTTGGGATT
CATTAATTGCTGACAGTATCACCAGTATTTTTTCAGCCAT
GGCCAAAGCAGATCAGAATGACTGAGTTCTAAGTCAAGTA
TCCTTAGGATTATTGGGAAACCTATTTGTTAATAGATAGA
CAACAGCAGGTACGAATGACCTTAATGGGAAATTTGTTTC
AAAAACATTTTTAGCAGATGATCGGAAAGGATGACCACTC
TGTCCATGCATTTGAACCTTAATACAGGCGTTGGCATTTT
GAGATCCCTATTGAAATTTATTAGGGCTCCAAAACCTTTA
ACCGCTGTGTATACACAATATGTATGTAAACCGATGGTTA
TATACGTCAATAATCTACATCGATAATATACATCATTTAT
TTTCCTTGAGATACGCTGTGATAATCGGGGTTTCATGGGT
GTTGCATCTGTTATAATGGTATCTTTCTATATAGTTAGTG
GAATTGTGGTCATTGATTCCTTCTTTGGGGTAATGCAAAA
AGCTCTGGCAAATACCCATAACTTAGCTAAATATCCAAAC
AGCTTCCTTTCCTCTGGCTTGCACCTTGAAAACCCCATTC
CTGTGCCCTCTGGAACAGGCAGTGTCATCTATGTGTGAAT
TCTTGCCCTTTGGAGAGGAAAGGAATCCACGAGTGCACAC
AACAAGCACCTTATAAGCCCACAAAGAAGGAACTTTCGAA
TGCCATTAAAGCAGCCTAGAAGATACAATCACGTTTCATG
GTTTTACTGTAACTCTCTTCACCTTAAAAGCCAGGCAACA
GGTAAGCTAGTCATGTGTGATGTTGAGTGACCTCTGGAAG
ATCTTACATCTTGCTTGCTGGAAATCTGAGAAAATACCCA
TTGCATTCTAAGCAGAACAGCCAGAGGCATATTGAAGGGA
GGGTCCAAAATACCACTTTTAGTCAGAGGGTTTTTATTAG
GAGTAAATTTTCCTAGGTTCTTGATAATAAAGGTTAATAT
ATTTTTTCAAAGGCACAACGAAGCATCCTTTCAGGTCACC
ACTGATTTCAAAATAAAACAAAACAGAAATTTCCTGATTC
GGTGTGTAAAAGGTCAACATCTGCTGATGCTCAGAGATGG
GGGATGTGGTGGAGGCGGCCGAATGGGATGTCGAGTGAGC
AGTACAGTTAGAGGGGCCATGCAACATACAACTGACACTC
CAAACAGGAAGACACCCCAACGCCAAAGAACTACTTTTCC
ATCCATCCATTTCTGAAACTTCTGACAGGCCAGATCACTA
TAGCAGCCTCAATAATCTGTGTCAGCTTGCTTCTGCTTGC
TTCCCTGTTGCACTAAAATGCACGTGCAAATGCAATTGTC
AAGGCCTGAAAGGAGCACATTGTGGGGTATATATACAGTT
AGGCAAAAGCCAAGGGGGATGCTAAAGCACAAAAATTAGA
CTATTAGAGCTGAAGGTTTTCATCTGCAAGTTTGTAACAC
TGATGCTGTTTCAACAAGATCACAAAGAGGACGCTGTAAC
ATTAGGCTGGTACTCTAAACGGATGTGAACACTGCTTCTA
TTTACAAAGTGGCCAATTTTCATGGCATTTACCACATCTA
GTGCTTAACAAATCAGTGTCCAGGCCTATTCACAAGCTCA
AGTAAACTGGGTTGATTTATAAATTGGGAGACCTGACTGT
GCATGTATAAGAAGCAGGAAGTTGCTTTATCCAAATTTAT
CAGAGTATTGCTTTTTAGATAGATGCTGGGAATCGCAATT
ATTCAATGGCTATTGACACTGCGATCACCCTCCCTGGCAC
AGCACCTATGACACAAGCCTGTGAGGGGATGACAGTACAG
TGAAAGTTCTCTCTGCTTACCATGCATAATCTTGCTTCCT
CAGTAATTTATTTCTAATCAGTTACTTAGTAGTTGTTCAA
AGGTTTTAGCCATTAGAGATAAAGGGTGCAATATATGAAA
ATATATAAAATTTTGCTCTGTAAAGCTACTGGGCATTTTC
TTAATGTGAATTTCAGGCTTGGCATGAGGGCACCATTATT
TTACACATGAAGCGGGAGCTACACCTGGTTCTCCCATAAT
AGCTGGAAGAAAGTTCTTTGTAGTGATACTGGAGAAGTGT
TCTATAGATGGTTGAAGAGGGGTTTATCTTCAATTGCTTA
GATTCATACTAACAGATTTATGAAAGGAATTTCTAGTACT
CTCACTCCCAAATTCTGCACATATTTTTTTATACTCTTTC
CATATTAAACTCAAAGCTAAGTAGTCAAGAAGACATAGAT
CTTTGTATTTTAGGAGGGAGAAATGAACGTGCAGATTCTC
TTTTTCCTTTATCTCTCCAGAAAGACTATTGATCACAAAC
TTGCGTGTTTCAGGCCTTCACAAAATCTAGAGTTTAATGC
ATTAACAAAATTCCCTCCCCTTGGTTTCATGGACTTTTTC
TTGGGTTCTGATGCACATACCTGAGGCATTCATTGGCTTT
CATTTTCTGCTTTTTAAAATTATGTTAGACATCCAAATCC
AGTCTAAGAGAGAGTTCAATTTGTTTGTTGGTTATTAAGT
ATGGATAAATAGGACTACTTATATTTTTGCTAAATGATGA
TGCTTATTTAAGTAATTGCACCTGAGTCTAGGTAGCCCTC
ATTGGTTAAGAGTAGTCAGAAAAGCTGTAGCACTGCCATA
TTCATGGAGTTATGCACAAATAATCATTTTACCTGTGTTC
TCACCATATCTGTGCAGAAAACCAACATAAAAATGCAATT
CACAAAGAAAATACCCTATTACATCAGAAATGGACACTGG
GAAAATAGATCTGAGGAGCTGAACAACAAAGCAAAGCTAG
CCTAGACTTGTTTTGGTGTTTTTTTTTGTTTTTGTTTTTG
TTTTTACTTACTACCGATACTGGAAATACTGGGGATACCT
GGAGAGAAAGAAAATAATAAAGAAAAGTTGTTAGCTATTT
ATTAGTACATAACATCTTTAACTTAATATAAAAATCTTAG
AAACTTGACACTTGATAACATTCAGACTATTAGGAAATCA
GCACACACACAAAATACATGCATATGTATATATGCATATA
CACATTATACACACACACACACACACACACACACACACGA
TTTCCAGCAATTGAAACCATTTTGTTTCGTTCTAGAACTC
CTGGGCTCATCAGAGTTGGGAAGTTAATACTCATTTCAGC
ATCTGGTCCAAGTAAGCCTTTTGACATCCAATATTTTGTG
TTTCCCTATAAGGTTAATGAACATTTGTATGTGGTTCAAA
CCAGATATTAAACTAGGCTTAAGTTATGGGCACAGAGTAC
CAAATATACACTCTGTGGACCTGTGCAAATATATTCACAT
ATGCAATAGACCTTTTAAAATATGTTATGAGATGCATGTG
TTAGCTGTTGAAAATCATTTGGCATTTTATTTGATGAATT
TCATATAACCATCATTTTTATTCTTTTACTGGTCAGATAT
GTGGATTAAACTCTGTAATAGAAACTTAATTGAGCAGAAT
AATTCAAGAATACATTAGGTTGTGCATATTGATCACGGAC
TTCATCGATTTTTCAGCTTTCACTTTAATTCACAAGTTGT
GCTAAGGTAGGGAAGCCATTTCAGAATATGGCTGGACTTG
GTATAAATGTGGATATGAATTTAGTCTGTATCTAACCCAG
CAATATAGTGCTGTGACCAATAGTCTGGGCTCAGAAGCCA
GGCTCTCTGAGTCTGATGCTTGACTCCAACTCCTAAATTT
TCACTGACCACATGACCATGGGGCAAGTTGTTTATACCCT
CGGTAGCTCAGTTTTTTACCTCTTGGGTTGCTGCAAGAGT
TATATAAACTGATATATGTAAAGCACTCAGAGTATTGCTT
GACAGGTAGTATGTACTAGGTCCGTCTTTGCTATCATCAC
TATTATTGTTATAGCTCATTCACCAAGCAGCATTATGATA
GATGCTGTTAATTAAAAGCCAGAGATTTACATCTTCACCA
TTAATTGGGTAGCTCTGTGGGTGAGAGCATGCGATGGAAA
TCAGAACTCAGTGAGAATTCTGCTTTACTACTCTTGCTGG
GTGATTTTAGGCAAGTCTGCTAACTTCTCTGCACTGTTTC
CTCATCTGAAAAAGGGCTAATAAGATCTACTGCATAGTGC
TGCCATGAGGATCGAATGAGATAATCCATAAAAATGTCTG
ACACATGGTATGCGGCCAATAAGCGATAGCTGTTAATGAG
TTGTTCAGACTGTTCTTCACATCATTGTAGTATAGTAACA
GGTGATGACTGTAAAAATCATTAAGGTTCTATCTTAGTAT
TTTTCTTTGAACAACAGCCTTTGTTTTATTTTAACTAATC
ATTTTAGCTTGCTCAGAGATGTCTAGCTTTGTATTCTTTA
AAACCAAAAACTATTTTTCTATCTTTTAGTGGGTAGGAGA
GAATAAGAAATTAAGACTTACTCTGATTTTTTTTTAAACC
CTGGAAAGAATAAAGTCTTCATTTTAGTTATTAGAAACAT
AAAAAGTCTTGATTTTAAATGCTCAGAATTTGTAGTGCTT
CAGCTTAATTACTGATCAACCAAAACTGGAAATCCAAATT
TCCATGTCCGTATTTTAACTCTACCCTATGAATCTCAAGC
TGAATGTGATTTCTGCAAAGGACTGCTGAATTCCCGACCT
GACACTTCAGTAGACTACCTTCGCTGCAGTGTGACAGTGA
CTCGGTACTGAATCTTATTATTTTTTTCTTTTGCAAATCC
TCTGTTGAGTGAGATATGATGGCAGCATCATAATTTTAGT
ATCAATTGCAGAAGTTCCAAATTTCCCCATGATTGAAAAT
CCTGCTCCATTGCAAGGCACTGCTTGCCTGTTGTAATCCA
TCAAAGAGAATGGAAGTTGGGATGGCAGGAGGAGACTTTT
CATGTGTTTACAAACTTACATGGTGCTAGAAGGCCAAGCA
TTATGCAAGGTAGAGATCTCGGGGTGTTTGGCACGATACA
ATGGAGAACAAACCTGCAAGACTGTTTGATGCAGTATTTG
CTGCAGCTGAATACTTTAGAAAGATGCAGAAATTTTTTCA
TTCCTTTCGAGATACCAGTGCAGGGGAGCAATGCTTGTTC
CAAGTTTCCAAACCTCACCAAGTGAGGGCATTAGGAGATT
CTGTTTTTCTCATAAAGATGTTTTCTTTTACCTAACATTG
GATACTTAAAATTCAGGCTATTCCTCATTTTGTGGCTTAC
AATTTTTTGAGGTGCTGCCAGATGAGTCATTTTTTCTATT
CCTCTGCTGTAAAATGGGAATTGCTGAGAAAAGATTTTTA
AACTGCTCATTTGAATAAAGACCTTTGAAGTTGAAAATAT
CTGAACACCAAGGGATGTCCACTACTATATTTTAAAACAT
CATTATTTTTTTCTAACGCTTCATATTTTAATGTCCAAAT
ACCTTGTTTGTGGTTCTCTACAGATAACTAAAGAATTGAA
TAAACTCATAAATCCACTAAAAAGGCTACAGGTAAGCCAG
GAGAAATTCCTCAAACACTCAAGGGAGTAAGACAGCAAGG
GCTAGAAATGAACTGCAACAATATTTATTTCATGAAAGGT
GGGGTGTCTTTGGGGTTTGTGAGGAATGAATCAATGAATG
CAATTCCATCTGACAAGAAACAGTGACTATGTCTACAAGC
CACACAAATGAGAGTCAGATTGTGCTTAGGAAAACTGTCT
AGGCACCTGTTGGCAGTTTTTACCATTCTCTGTGAAGTGA
CAATTACCGTGTAAAGAATATTACCTTTGAAACTGAGCTC
AGAAGTTATTTCTTTCCTTCCTCCTCCACATCCCTGATGT
GAGTTAGCTACTCTCTCCTTTGTGATCCCATAGCATTTTG
TACAGGCCTCCATGATCAATTTATCAACTTCTTTTTGCAT
TTTTTAATGTGTTTGCCTGACAGATCTGAGGGTACAAGTT
CCCCGTCTGGTTCCCTTCTGTACCTGTTGTATCTGCCTGG
GACAATGTCTGATGACATAAAAGTTGCTCAATGTATGTTG
GATTAAAAATTTGTTACTTATTTCCATGAAAGTTTTTATC
ATTGTGAAAACATCACTTTTTGGTCGAAGGGTGATTTTAT
CCCCTATAAAGTGTCCCACTGAGATTCCTCAGAGTTCAGG
ATTAACGGATATTAATTATTAATATTAATAATACGTATTG
TCTTTGAACCCATCCACCATTCTTATAACAAGAGTTAGGC
AATGTAAAAATTCCTTTTGCCACTTTGCCCTCCATGAAGC
TCAGAGCTCAGTTTGATGCTCAGCTGGGGAAACTATTTAG
CGTTTAATGTTTGGCCTATTTTCTGTCTATTCTTTTTCTT
GGATCTTCTGTTTAAATTCCATTTTTTGATACTCTTATTT
GTATTTGTCTTTTTTCCTAACACACCCAGGGGCAAGTGCA
GACTTTGCAGGACCTAAAATGTGTGCAACTCCGTGATCTC
TCTTTAAGAAAAAGAACATAACATTAAAATATAAAATTAT
ATATATATATAAATTAAGAAGGAGTTCAGTGAGGGATCCT
GAAGTTTAAGCTTCATTAGCTTAAATTCACCTCTGGAACA
ACCTCAGAAATACTTGGGAAAGATAAAGAGATGACAGGTA
AATTAAAAAGAACGGAAGGAAGGAAAGATACTAGATAAGT
TAATTCAGAAAGAGTGATAAAAAAATGAAAGCTGAAAGGG
ATTTATAACATCATCTTATTCAGCCCTTTGATGATTTTAT
AGAAGAGGCATAAAGAGATTCAAGTGCCTTGTCCAAGTCC
ATCCCTTTATAGTCAACATTGGAGCATGTAATCTCTAATC
TCTAGTCCCTATGTGAGACATTGTTAAATCTGGGCTGAGG
AAATGAAGCACAGGTGTGCATGAGTTTTTTTTTTTTTTTT
TTTTTTTTGAGACTTACTCTTTGAGTCTTGTTTTGTCACC
CAGGCTGGAGAGCAGTGGCTTGATCTTGGCTCACTGCAAC
CTCTGCCTCCCGGGTTCAAGCGATTCTCCTGCCTCAGCCT
CCCAAGTAGCTAGGATTACAGGCACATGCCAACATGTCCG
GCTAATTTTTGTATTTAGTAGAGATGGGGTTTTGCTGTAT
TGGCCAGGCTGGTCTCAAGCTCCTGACCTCAGGTGATCCA
CCTGTTTCAGCCTCCCAAAGTGCTGGTATTACCGGTGTGA
GCCACCATGCTCGGCTCTGGTGCATGCGTTTTAACAGAAG
TTTCTGCAGTTGGTATTCTTTTAATAATAATGCTTCTTCT
AGAATAGAAATGTCACTTCAACTACAGAAATACATACATG
TTGAGTAAGCCAAAGGGCCATTATGCTACCATGTGCTGAA
AAAATGAGAAAGCACTTGTCTTGCAGGTACTTGCAATTAT
TCTTTCCTCAATCAGCCCTTCCTTCTCCCACATTTATTTT
AATGTTTGTTTTAAAGATACTCTGCTGCAATTAGGGGGAT
GAAAACCTAGTAGAATTACACAATATAATAATGTGATGTT
TTCTTATTTTAAAATAATTTTACTACTCCCCCAACCAAGT
AAATAGCTTAAGGGTAGACTGTTATGCCTAAGGAAGTCAA
AATGATGAAGATCTAAAAAATAAATACCCTCCTCTTCAGA
AGCCGATTAATACAGTGCTCAAAGCCATAACTCCTTTTGA
GAATCAATGGAAGATGCAGCAGCTTTTCATCAGGAAGGAA
GCAGAAGGGATAAGGATTTGGCAAGCCTCAAATTGAGAGG
AAAAATTACCACTGTTGTGATAGATGGTTTGAAAAACCCA
TCAAATAGGTAACTAGATCTTCTTATAGCCAGACTGCGGC
CGTCAGGAGCTCTAACTCCAAAGAAACTTCTTCAAGTTGA
AGAAAAGGCAGATAATGAGTAAGAACACATTCTGCAGATT
CATTTGTATTCCAGAGGAATTACTTCCAATGTTCTTCCAG
TCCTGGCCCCTAGTATAAACTGCTGTTGATAGGAGATGCA
GTGAGTTGTCTCCCAGGAATTTGAAAATGAGGGAAACAAG
ATCGCCTTCAAAGAAGTATGCTGTGAAATGATCATATAAA
TGATCCCAGCAGAAATGGCTACAGTCATCTTACAGCAGTA
GCAGAGCTTGGGGCCTGAGTGTGTGTGGCAGACTCAACAG
AGGTGACATTAACCTGACTTATCATGTTAGCATATCTGAA
GAGTGGAAGAACTAGCTAATGGGGAGCATCCTGACACATA
TGGTGACAGTACCATCCTAGCATGGTCTCAAGAGCGAGAG
TGGTAACCTGCAAACTTTCAGACTTTCAGTGTCCTGTTGG
CATGAAGAAGGTTGACCCTGTAGCAGGATGGATGGGTCAG
AATGTTCCAGCCTGATGTTATTAACATTCAAGTCATTTAA
ATTTCCTGAGCCCATGCTCACCAAGCAACCTCCTGATTAT
TATCTGGCTTTGCACGTAGGCTTAATTACACGAACGAGAA
TACACTGGCCATAAGGACTTGAATATTCTGAATACCATGA
CAGTTATTTCATACTGTGGATGAACAAACAGGCAGCTGGC
CACAATATATCCCCCCATATAGCTGCTGTCTCCAAGGGGA
GAATCTGCTGCTCATGTGCTGGGTCTCAGGGAAAATATAA
TGACCATAGCAGGTAATTGCATTGCTGCTTACTATGTGGC
TGGCACTGTCTAAATGCCTTACATGTACTAATTCACTTAA
TTTTTATGACCATCCTATGACGTCAATAATCAGGCTGATT
TTTACAGATGGAGTAAACTCAAACACATAGAAGCTAAATA
ACTTGGCCAAGATCATCTCAGTCTGTTGGGAAGGAAACGA
GCCTAGAGTCCAGGTACCAGAATTCAGGTCCATAACCACC
ATTCTATAATGTCTTTACGTTTATTTCAGGCCCTGATCTT
CATTATGCAGCCCTCAAATTAAAAAAAAAAAAAAAACTAT
GAAAATTAAAAATTTTTTCAAAATGCACCTGCGATATGAC
CTAATGTGATCTGAACTAACTTGGTGGCAAAACTGTACTG
GAACTGATGTGAGGGTATTATTTATAGTCTTACCTCATCC
CAGTTGCTGAGAATAATCATGTTTGCTGTAGAAATATTAA
AATGTTTGATTAAATAGTGTTGCCCAATATTCTGCTGTGG
GTATTGTTGTAATGTATGTGCACTGTATTACCTTTGTAAA
AATCCTAAAGATGTTGAATTCCAAATCATATCTGGTCAGA
TGAGGGACCACAGACCATAGACCAGTGGTTGTACCTGAAT
AACTTGGTATTCTGGTTTTTAGTACTGGGCCTACAGCTTG
GTCATATGCATATGAGGAAGAACCTCTCTTACTGCGTGGA
CAAAATTAGGGTTCTGAGCCTGAAAGGCTAGTAGTCAAGC
CACCCAGGCAGTGAATAACCCTTGGGGAGGCCTGTGAAAA
CCCACCATCCAATGTGCTGTCTAGATGGTTTGATTGGCCA
TGAGCACCAGTGAGACTTTTTCCCATTAAAGTTCCTCCAA
GAACTCAGATGGTCCCTCCTGTAGGAGATTGAAGGCTCTT
GTGTTGGAGCTGGTGACCTGTGAAGGCCACATATTCCAGG
ATATACAAGATCAGTGGGAAGCCAGTGTATCCATGTGCAC
ATTACAGGACTATTAGGTTTACTTATCCACTCACAAAAAT
AATTCCACAAACGGGCCAGGCACGGTGGCTCACACCTATA
ATCCCAGCACTTTGGGAGGCTGAGGTGGGTGGATCATCTG
AGGCCAGGAGTTCAAGAGCAGCCTGACCAACATGGTGAAA
CCCTGTCTCTACTAAAAATACAAAAAATTAGTTGGGTGTG
GTGGTGGGCAACTGTAATCCCAGCTACTTGGAAGGCTGAG
GCGGGAGGACTGCTTGAACCCAGGAGGCGGAGGTTGTGGT
GAGCCAAGATCAAGCCATTGCACTCCAACCTGGGCAACAA
GAGCAAAACTCCATCTCAAAAAAAAAAAAAAAAAAAAAAA
TCCACAAACGTTGATGAAGACCAAGAATAAAACATGGACC
TATAATTTGAATTCCTATAATGAGACAGACCTAAGTTTAA
ATCTTGCTATGTCATACATTAGCTATGAGACTTTGGAACA
ACTTAACCTTTCTGTGTCTGCATTTCCTTATCTGTAAAAT
GAGGATAATAATAGTACATATCCCATGGGGATGTTGTGGG
GATTTAAACTAATAAAAAACATAAAGTACTTTATGAAGTG
TAAACGCCTGTAGTAAACTTAATAAATGGTAGCTATCATT
ATTATAATAATTTTGGTTAAAGATAGTCGATCAGTTGTAA
ATCTACACACATTATCAATATTTGGGAGAGAGACAGAAGT
AATTGATTTTGCATAGGAGAGTCTAGGTAGGCTTCAATGA
GGCATCAAGGAGCAGTCTTGAAAACTGAGCAGAACTTCAA
TACAAAGTGAAGAGAAAAATGCTTTAGGGGAAAGAAATGA
ATTTAGTATCTAGCATATTGACTTTGAGATCTTTACTGAC
AGCTGAAAATTTTTTCTGAATTTATTAGGAAGATTGAAGT
TAGAATTGGTTGATTACTACTAAATCAATAATACTAAGAT
CTAAAATCACAATAATAGGCTAGAATGTCAAGAAAAAATT
GTAGACTGAGAACAGGCAGGGATAGGGAATATGGAGATTT
AAAAGCCTAATAGAAGGAGAGTCTTTGAAGGCAGAAAACT
AAGCAGAGATGAAGGAAGAGGGCGGGTTTACATAAAACTG
ATTTGTTCAAACAGGCATTGAAATGGAGCGTAAATCCCAC
TGGAGAACAGAGAAAGTCACTCAAATTTAACTTGGTCAGC
AGTAGAGTGCAATGTGCAGTCCTCAGGGTCAAGATCTACC
TGGATTCAAATCCTCCCTTTAACTCTTTCTAGCTGTGTAA
ACCTTAAGCAAGATAGTTTTCCTCTGAAATCACAATATTC
CATGTGTTTAAAATGAAAATAGTAGTATTTGTCTTGTAAG
ACTATTTTGAGTTTAGAATGGACTAATGTATATAAAGCAC
TTAGGAAATTGTCTGGATAAAGACACATACATGTGTGCAC
CTGGGAAGATATAAATTGGTCAATGCAAACTTGATACCAG
AGAAAATAAGAGAACAATCATCAAATTACTTTTCATCACT
CAGAGGACTCCTAGATATTGTGTAACAATTCAAGTTAGAT
TTATGAACAAATAATGTCAAAGTCAGACCAATTTGATTTT
CATTCTTTGAAGAATATTATACCATGTGGGTAAGAGAAAA
ATAAAAGATTGAATACAGCTGAACTAGCTCAGTTTTCTGT
CTATCTCCATGACATTTCTATGGCTAGGCTGCAAGGAACT
GTTTAGCTCAGCATGTCCCCATAAGAGTGTTTTACAGAAC
GTTATTGAATGGTCCATGAAGCAAATAAGTTTGGGAAACA
TTGGGTAAAATAGGTTGCTTTATTGTAGAACTTTCCAAAT
GTTTCTATTATAGTAATGTAATATGAATAGTCAGTATAGT
GTACAGCATTTTTCAGACTTATCTGGCCATGGAATGCTTT
TATGGGTCATAGAATATAGCCAGAGAAGGAGAGGTATAGG
TATGATATTATCTTTGCTGAAGTTATGATTCCTACATAGT
GATTACTAAGTTTTTAGCATCTATATATAGAAAAACACAT
GTTATTCCATAGGGATCAGAGTTTAAAGAGTTATTTAATA
CTTTTATTCATGAGCTGGACAATGGGGAATCAAGAGAATC
ATAATTAAGCACGAAGCTGGACAGAACTGCTATTACTTGG
AAGACAGAAATAAAATTCAAAGGACATCCAAAATAGAATT
CTATCAAAAAGGAATGAAGATCAATAAGGAGAAGAAAAAT
GTCTTTTCTATAAAACATAAGCTTTGCAGAAAAAGAGAGA
AAAGATTTTGATATACATGTGCATGGCATTAAAAGTCCAA
GAAAACACACTGGTCTTGAATAAAAGCATGATGAATAAAA
ATATCACAAAAGTTATTCTGCCTCTGTTAAGTATATTGTC
ATGAAAAGCATAGGGAAATGTGGTGTGTCTTACAGACTGG
GGTGACTATATTTTAGAGTGTTGGCCTTCTGCACACTTCT
GCTTAGCTCTGCATGTTTCATACAACAGTGGTCTTGAACT
GCTCTAGAATATAGGACCTCCAAAGCCAAATGACTCTCAG
CAAGGTCCCATCTAGGGTATCCCTGGTGGGCTGAGTGTCT
TGGGGGAGAATCTTGTCATTCCCTGATTTAATGAAGACTT
CTTAGTTGTTTTGTTAAAACTTGTGAAGGTGAGCAGAAAC
TGATCATTCTATTTGAAAAGTCTCCTGGTTGCTTGAGATT
CTACTAAATCTAGAGATTATCCAGGATGAGTGGCATTTCT
AGGTCCCTGAAGAGTCGATTTTGAGGGACGAGAAGTTGTA
ACTTTTGTGTTCTTATGTTAGGCAGTGATATATCCTAAGT
ATCCCTCATAGATAACTGACTTGTAATGTACCCACTAGAG
TCATGTGAGTGTGTGTGAGTGTGTGTGTGTGTGTGTACCT
GTATGCATACGTGTAAGAAAAAGCCAATATGAAGTGAGAA
TCATAGAACTGCTGAAGGTCCTGTGCTTGACTTGGAGTAC
CACACTAATGAATTAGAGGACTTCCAGAGCAGGCAACCAG
CTGAAGGAAATGAAAACATTAGCACATAAGAATTGAAGTT
GATAATGTTTAACCTGGGGAAGAAATAAAGCCAGGGTCAA
TATACTTCTTTTACTACTTAAAAAGAAAAAAAAAAAGGTT
CGATAAGAAATAACTCTTATACCAGTTAAAACTGTCCAAC
AATGGACAAGACTGTCTTATGAAAAAAACTAAAAATAAAT
TATTTTTTGAATGCTTATTTTGTGACAGGTGTTAGGCTAA
ACTCATTACATGTGTTAGCTTAGTCAACCGTCTAAAAATC
CACATGAGGTAATAACTGTTATTATCCTCACATTAGAGAT
GGGAAACAGTGTTGGAGAGGTTAGCTTACTTTTTCAAGGT
CATGTAGCTAGTAAATGGAGAAACTGGGATTCCACCCTGG
AGTCTATGCACTAAACTACTAAATTGCTTACTTCCATTCT
CAGATGCTTTAAAGCACAGTCTGAGGTGTCAGAGATTTAG
TCAAAGGGGTTATTCCCATTGCAAGACTGGACCACTGCAG
ATCTGCAGAAAGTTTCTAAAATCCTTCATCTAATTTCTGC
CATACTGATGACTGGAATATTGAATTTAACCCCTTTGGAC
ACTGGGTCCATCCATCACCTGTCTATTTTAACATCAATGA
GGAAAACATCCAAAAAGTCTAGAGAAAACCAGTAAAACTA
AGGGATAGGCGGACAATTGGACGTACAAGGAAAACTGAAA
CAAGTTTCATTCCTTCGGTCAGAAAGTGACTTGGTGATCT
TCAATATGCAAAGGATTTGGGGTATATAAGTCATTTCCAT
GATGATTACAACAAGAAATCAGTTTCAATGAGAAAGCTTG
GATGAAACATGAAAGCCTTTCCAGTGGCAATGTCTTGAAA
TCAAAACTTGGAAGTACACTTATGGGTAGAAGAACAAGAT
CATGTTAGAATAGAAGCTGATGCCTTCAGCAGCAGCCTTC
CCCTGCTGCCTCTCCAGTGGCCTTGGCAAGTTGACCTGCC
CTGAGGGTGAGCCAGAATGCCAGGAAGTGTTTGTGAACTT
CACTCTCTTCCAGCCTTTCCCACTAAAGAAGGAGCAGACA
TTAAAAAGGAAATCTGAGTCATTTTCACTTTAGGAAAGCT
TTAAACTAAATTTGACAACTGTGGTCATAGGAGTTCTTAG
GTAGCCAACCACAGGGTACTGCAACAAATAACTTTGCAAC
ATCCCTTCCAAATTCGTGAGTCTATGGCCCTCAACAATTG
AGGAAAGGCCACAGAGCTTCCATTAATAAAATCACCTTTA
AACATCAACATTTCTGCTCAACAGAGTATTAATGTATTAA
TTTTAGGAGCAAGAAGTCAGTTTTTTTCTTTAACACTGAA
AGCAACTGAATACCCTCACAAAGAAGGATTTTTTTAAAAC
CTTTTGAAGGATTTCTTTCTGTTTCATAGAAAATTTATCA
TAATTTCATGCCCCCATACTTCATGGCTTGTTACTTGGTC
CATTACTCTTATGTTTAACTTGATAAGGTCCTGGTTCCTG
TGATATGAGTTCTTAGGTTTGGTTTCTCACAGCTGCTGCT
TCGAAGTGCCTGATAACATTCTTACCTTTCTATGGAACCA
CTGGCTTCTCAAGTTCTGATTCTCCTGTGCTCACTGTCCT
GCTGCTTCTGTTAGTTCGCACTGAATGGGGATATTCTAAT
CTCCCCCTTTCTCTACTTTTTAAAGAGGGCAAACCTTGGG
CTGTTGCAGGTAGTTAATTGGTCCATCCATGGAACTGGGC
AAATTATTCAGCAAATAATCATATTTCTCTGTGAGCATGT
CAGAACCTGTTGTCCTATGGGGAATCAGGGATTTCAGTGG
GGGCACACATGTGGTTTCTATAAACACAGATAATGCTTGC
ACTCTTTCACATGTGTACAGAAATATTTTTTTCTTAATGT
GGTCCCCACAGGCCTACAGTCATGCTCTTTATCCAAAAGG
TGCCTCTATACACAGGATCCAAAGCAGGTATGTTTCAATT
GCTGGAGTTTGGAAACAGCCAAGCTTTTCACAAGACAAAG
TTAGGGCCTCCCTAAAACTGTAGTGGGAAAAAAATCTTCT
GGACAAAGCATCTCTCAGGATACTGAGTAGGGGAAATGGG
GCTATAGACATTCAAATAACTTCTGTAAATTGTTTATGGC
TAAAATTAAGTTAGGGTTGACTTTTCAAGGCCTTTGATAT
TTTAATAGGAAATTAATTTGGGGGAGGAAAAAATCACCCC
TGTCTCATCCACTTAGAAAAAAAATTCCTTTTGTGATGTC
TCAAGTATCATTTTCCAACACATTTGATGTGAATGTTAGA
TGACTGAATTTTAGAGATGATCAGAGTGCTAAAAGATGTC
CACGGGAGGTAAGATAGGTACTAAAACTTTCACTGCACTT
TAAAGAAGAATGAGACAACTGGTAAGAGGAATAAAATCAC
AATTGTAAGCAAAATGGAGAAGAACTATCACCTCATTGTG
CACAGAATATGCTGTTATCAAGCAAAGTTACTCACAGGTA
TTTGCAGTGCCTTTGGGGATGGGGAGATAGGAGCCTGGAC
TCCAAGGTCGGCCCTGATAATTCTTCTTGCATTTCCCACA
GTCTGGACCTGTAGTGTTGTGCTCACATTCACATGTCAGT
TTGCTGTTGTCATACACACACACAGTGGCATGGAGATTAC
ACTTGCACCTGGGCAGAGGAGAGACAAAGAGTTCATTGTC
AGATAAGCTGGTCTTGGTGACCACCGAGGCTTTCCTGATC
TGTCTCCAAGGGTTGTGCCTCTCAAACCATGCAGTGCTTG
AGTGATACACAGAGGCATTTAGTAAGAGATACATTTGCAG
GCCCAGCCCTCAGAATCTTCCCAAAAGAGCTGTTTGCAGG
GGGCAGGGTTGTTACAGTGCAATCTGTCCTTAATACTGCA
CGTTGAGAAAGCCGAGTAGCAGTCAGGTCAGTGGGGGCCT
AAGCTCCTGCAAGGTAACTGTGCTCCAAAATCAAGGGGTT
CCCAACAGGTTCCAAAATACTGTCATTTAGGAAAAGGTCT
TTTTGTGATATTAACAAATCTATGACAATTTCATCTGGGC
TTCGTTTGAGTTTAAAAAACAATGTTATCTTTTTTCTTTA
AATAGTTAAGACAATTCTTATTTGTTTACAAAGGAAGATA
ACCATTAAAATAATTTGCTATTCAGACTTATTCTTAGAAA
CCCAAGAAATTATAATCAAGTGTTCTCATTCTGCACTCTA
AAATGACATTTCCTCAGATCAGAAGAGATTTTCCACCAAG
GCCGCTAACAGACCCGAAGGGAGGTGAGACAGTAATCCTC
AGACATCCCACTCACAACAAATTGGGGAATCACAAAGCCC
TCTCAGAAACAGTCCAAATGACTCTAATAAAAGATGCCTA
GAATCCTACAGGAGAAAAAAAAAGAACCTTCATGTGGCAG
GGTCTTGAAGTCATTACCCAAGGCCTGGCCTTTGCTGCCT
ATGAATAAAGCCATGATATATGAGAGGCAACAATGGAATA
TGCAATTTCCACAAAAATACATCCCAATGCTCAAGGTATC
TGACTATAAAATTGCAATGGCTAACCTGGTATTTGTTGAG
GCAGTAGAATATAAACTGTATCACACTGAGCACGAACCAT
ATCCTCTGGAAAGGTAAAACCTATGTTGACAGAATGGCCA
CAACCAGAGGTCAGAATAATGTATGTGAGAAGAGATGGTC
CTCACATAGGAGAGAACCTGGGCACCCAGGCTGGGGCGGG
TAGAGAACCAAGATAGGTCAGAATCAGAACCAGAGAGAGA
GAGAGACTGTGTGTGTGTGTGTGTGTGTGTGTGTGTGAGA
GAGAGAGAGAGAGAGAGAGAGAGAGAGAGACAGAGAGAGA
AATCTGGCCTCTTCCAGGAACTAGAACAAAAATATAGAAA
ATCAAGTTTCATAAAGACCGAAAAATATTATGGTATTTTT
TTTTTCTCTCTTGGGCCAAATGCCATGAACTGGGAAAAAG
AACAGAATTCTCTTTCTTAGGTAGGAAAATGAGACTCCTT
AACAACCATGTTGGCTTCTCTAATGTCTGTATAGCAATGG
CCAAGTTTTTCTTTAGTGCATTCATAATCTGTTTGGAACA
CTGACCCATACTTATGACAAGGAAAAAAAGGAATGGTTAA
GACTATTACTGAAAGCTATTGGGCTCTCTTTTAACTAAAA
GGTGTAGTCCTAAAGCAACCACCATCTACACAAACCTGTC
TGGGAAGACCAAGCTACAGCTTCCTCGGGGGTCTATTACA
ATGTTTAATACTTCTTGCTACAATCTGTTCTCTGAGTACT
TACGAATTATAATAAGCTTGTTCCACTTAGACACATAAAT
GTCACCTTTGAAAATGAACATTTGTATATTCTTTAAAAAG
GTAAGATAAAAAATAATTCAGTTAAATAGGCAATGTTTAA
TTATGAGCTAGGTCCTATAACAATCTCCTATATGCAGGGA
ATTACTTGTGCTAGGTTGCTTATTAAAGAATCTTTCTCCT
TCCAACATTAACACCTTTATTTATGGGTGTGTTTATATAT
ACGGAGGATGTTTAAAACCTGAGTGATAGAAGCACCGGCT
TATACTGATTTAGCACCATATCTGGTGTTAAAAATTCCAA
ATGAGGATATTGAACAATGTGATCCCAAAGAATATGCTGG
TTTCATGCGTGAAGACCAAGAATGCAGGGAGTAATTGTAA
ATTGGATTATATATCTTGTAACTGTTAATACTTTCATATT
TGTAGTCACTCTGAGTTACAGGCAATTTCCATTGTCAGGA
CATTATATTAGCTGAGAAGATATTCTTTGAATAATAAAAG
GAGGTAAAAGGAGAATAGATGAATGTTTAGTCTTATTTTT
TCTCAGATTTCTTCCAATTAATGGCTCATTCTCAACTTTC
CAAAAGCTTATTTATCATTCAAGGCTCAACTCAATTCATA
ACCCTTATCTGAAATCCATCCTGACCACTGTACATACCCT
GAGCTCTACTCTTCTGATTTCCTTAAATGTGTCCATGTGC
TTGGATTGGTTGTTACTAAAGGCTTTTCGTACTTACAAAT
TTTCTCACTCATTGCACAATTCTCTCCCACCTTAGGGTGG
GGAAATATCTACTGTGTGTCTGGTCATCTTCTCCAGCTAC
CTCCTAAGCCCTCTCCCCTCCCTTCTTGAGTTTCCTATAC
TTGTCACCTCCATTCTCTTATCTCCCACTAACTCAGTCTT
TCCAAATGGTTACAGCCTCCCTTGCCAAATCACCCACGAA
CTCCTTGTGGAAAATCCAATGGATACTTTTCCATGCCTTA
TTTGTTTCCTCAGGGGCTGGGACTCTGGACCATTCCCTTT
CCCCTGACACTCTCCCCTCTGGATACCCAAGCTCATTTTC
AGGAACCTCTTCTGCCTGTTGGCTACACATGCTGTTCTCT
GTGTTCTGGCCCAGCACAGCCAGCACACTCTCTCTGTGCA
CTCTTATCTAGTCGTCCCTTCAATTTTTGTCTGCACTCCT
TAACTTCCTTTACGTTACAAACCTTTTAAAGCAAATTCAC
ATCATCTCCCTGACCCCAAATAAACATATTTAAAGGAATC
TCAAAGTGTGAAAACATTTAAGGAGATTTGGAGATTATCT
GTTACCCACAGGGGTGAATAGAGCCCCCTCCCTCCATTAC
ACCACGTGAAGAATATCTAATCAAAATGCTGGTAAGTCTG
GCCTCTGTATCTCCATCTCAGATCTCTCCCAGGCTTCAGA
CTTATTCATCAAAATGCCTCCTGGACAAATCTAACTCAAT
ATGTCCCCAAACTAAACTCTTTGACTTCCCACCTCACCTG
TTCTTCCTTCTGTGCTTTCTGTCTTAGTAAATTGTACCAT
CTTCCACCCAGTTAGTCAAGAATGATGCATCCCTCTCCTT
TTCCTACCACATGTAATCTGGCATTACTGAGTCTCTCACC
AAGCCCTGAGATTCCTCTTTGCTATGGTTTAGATATTTTG
TCCCTTCCAAATCTCATGTTGAAATGTGATCTCCAGTGTT
AAGAGAGGGACCTGGTGGGAGGTGTTGGAGTCATGGGGAC
AGATCTCTCATGAAGGCTTGGTGCCCTCATTGTGGTAACG
AATGAGTCCTCATGCCCTGAGTTCTTGCAAGATCTGGTGG
TTTAAAAGAGTGTGGCACTTCTGCCCCCATTCTTGTTCCT
GCTCTTGCCATGTGATATGCCTGCTTCCTCTTTGCCTTCC
ACCGTGAGCGGAAGCTTCCTGAGGCCCTCACCAGAAACTG
AGCAGATGCAGGCACCATGCTTCTTGTACACAGGCCACAG
AACTGTGAGCCAAAATAAACCTCTTTTCTTTATAAATTAC
CAAGTCTTAGGTATTCCTTTGTAGCAGTGCAAATGGACTA
ATGCACTCTTCCTTGATTCTCTTTCAAATCCTTACAGTTC
TAGCAACAATCACTTTCTTAGCTGTGATCATCATCTTTGA
TCTGGTTTATTACAACAACCTCTAAACAGAATTTTGTGCT
CCAGGCATGCTCCTCTCTATCTAATCACAACACAATAGTC
AAATTTTTTTTTTTACACCAATATATTTTGGGTCACTTCT
GGAACAGAACCATTGTAAAATTCCCCATTATTTTCAGGAT
AGAGTCCAAGCTCTGTAACATGGCTTGTGAGTTCTTTTTG
CAATGAATCTCTTGCCCCTTTTCCAGCTTCATTTGTACCA
CGTGTAACTTTTCACTTAGTTCTTCAAACTTTGCCTTCAG
GTACTCTTATAAGCTGTTTCTTCTGCCTACAGCATTCTAC
TCTCCTATTCCTACCTCTTTGATCAGGATAATTCTTCCCT
TCATATATTAAACTGTATGTCAGTGGCTGGCTCCTTTTTG
GTATTCAAAAAATATCTACTGATTAACTATCTGAATGTTT
CTATGGTCCACCAGGATGCCTTTTCTGTGTGCTCCTATAA
CATAAGGCAAGGCTAGTTGCATAATAAAGCCCATACTATC
CTTACTATAGACTGTAGGCTGTATTTTAATTGCTTATTCT
GTCATCCTCACTAGAGGATAAGTTCCTGGGAAGCATCAGT
CATGTCTGCTTTATTTATTGTAACATCCCCAGTGTGTATT
GCTGTTCTTGGACATAATAAGTGCTTGAAAACTTAGATGA
TTAAGACAAATGATAATAGACAAGTAAGCTTCCTGAAAGC
AGGAATGTCATACGCATGTTCTACTATGTCTAACTTGACA
ATGGATTAATTAATGAAAAATCAACAGACATTGTACTAAA
TTAAACACTGCATGATGTGTCTTGAAAACTGCCACATGCC
CTCATTGTTGGTTTTCATAACTAATATTACATTGGAGAAA
GGAGACTCTATGAAATTTGTGAGATATCATAAACCCTGTT
TAATTTCATTTAAACTCCAGGGGATTTATCAGATGACTGA
AACCCAAAACAAGAGCTTCGTAGACAATGTTTGAAAGACC
TAGGAAAAGAACACAGCTCAGGGGAGAGAAAAAACAAAGT
ATTCACATAGTACAATTATTCTGAAATGTGCCTCTTTTAG
CTTCAATGTCTCATGCGAGAATGGCCACCCTGGTCCAGCT
GAAGTTGGAGGAGGGGCATTGCTTGAATGTTGGCTAAAAC
TGTAACTTCACATCTGGTGAAGTTTTGGGTTGTCTTTGCT
TAGTCACTGTAACAATTGCTATGCTGGGGCTGAACAGTGC
AAGTCGAGGGTGAGTTCTGTGCAAGAACAGTGCACGTAGA
GGACACTGCCTGTGTTTGGAGATGACTCCTGTTCATTTTC
CACAGCTCAGTTTATCCTCATCAGACCCATTCCAATCAGA
GGCGAAAACCTGTTATTTAGAGCCCTTGCCAGAGTGGCTC
TTCCTCCAATCGGGGAAAAAAAAAAAAGATTTCACAACGC
TGGGCGATTGCTGTCAATTCCTCATGCTGTGACCTCCGGC
CTCATGATGGGTAGAGGGCCGACTTCTGTGACATCTCACT
CGTCTCTGACATATTCATTCTCCATTCCCATGGTCATCCA
GCTCCCATGTCTATATATCCTGTTGCTTTAGGTGGGGGAG
GACTGGACAAATGGAGACCTAAAAGACTCTGCTAGCAGTC
ACATGTCTGATGTTCTCGAGAGCCAAGTCTATTCACCGAT
TCTGTTTACACCCACAGAATTCATGCCTAGGCATTGCAGA
TAGAACTAACTGACCTGCATGTTCCTTGAAGATTTACTTG
TGTGCAAGTGACAAATGGCAGACATTGCCAAATAAGGGTG
TCACTAAGACAGACTTCAAAAAAAAAAAAAAAGTGAGCTC
TAATCTGTGATGCAAACTTTACGAATGCCAGTGTGTTCTC
GCTTTCAACCAGATCTGCACTTCCTGTATTTTAGTGACCA
GCTGTCATGAGTCAATTTAATCTTGCTTATAAAAATGCTC
CAACATTTAGTTCTGTGCCACCTGCCAGTAGGTATGAAAA
ACCTATACCGTCTGGCTCATTTTTTATTTTTTTATAACTT
AATATATCTATTCTGGGAAGTCTGTTATCTGCCAGAATTT
CCTGTGAGCTAGAGGTCCATATAGCTTATTACTAATGTTC
CAAATAGAGGTACTGAGACAAAGAAATTAAAAAATGTCCT
TTGTGAAGGAAAACAGGAGTGCAGGCCAGGCTTGCTTTCG
TGCATTCAGAGTTTTGGTTACTTTTGTGCCATAGGAGGAG
TCGCCATGAAGTGCATAGCTTCGGGCCCTTTCAGGGCTCT
GAGGAGGACCCTAGCAATATGTTCACATGGTAATACACTT
TGGTATAATTTACTCAAGTAAGATATTTATTTATTTTTAT
TAATGAGGGTTTTTCCTTAATGAGGCCCCTTGGGTCCCTG
CACCCCCAAAGGAAGAAAGTTTTAGGCACTCCAAAATGTG
GATCATCCTCTGCTTGCACTTCTTCCCTTGGATTGGCACT
AGCTATACAAATGCTTTTAGAGAATGTGTTAGCACAAATA
TTGGAGCTTGTAAATATCTTTTTAAAAGAGTGAGACATTA
TACAGTGCGTGTCACATTCTTTTTCTGTCTCTGCAGCCAC
CTTGACTTTTGACTTTCTTTACATAGACACATGAATTTCC
AGTTCCCACCTTAACACATTACTTGAAATGGGAGATGTGC
AGCAACATAACTGAGAGTTTATGAGTTACGACACTGGGAC
ACTGAAAAGGACAGCCTGAGTTCAAATCCCTCCTTTGCCA
CTTACTTACTGCAAGGCCAGGATAAGTAACTTAACAAACC
AACAACTAAATAGAGCTAACATTGTCTGAATAATTCTAAG
AACCTGGCATTGTGCTAATTGCTTTTTGCATTTTTCACAT
ATTATTTCATACCAAGCTCACAATAATCCCATGAGACCTG
CACTAATGATTACAGATGATCATGCATTTGAATATCGAGG
TGTTCTGAATCCCAGCTGGTACAAGATGGAGCAGGGATTT
AGACCATGGGCAGCCTGCCTCCAGAACTTTGCTCTTACAG
CTGCAGAGGACATTCACTCTTCCTGAGTACAGCTAAAATT
CAGCTGCCTTTTCTGTAAAACAAGGGCAGAAAATGGAGGG
GTTTCAAAGGACGGTTGTGGGGCTTGAAGCACATGATGCA
TGTAAGCCCTTAAGATAGTATCTGACGCAAAGTTCTTAAC
AAATGTTAGTTTCCATTATTATTTCTATAGTTACTATCTC
TAATACTATGGACATGGGCTGTCTGATTCATTCTGTGGGC
ATTAATTAATGGGATAGTCTATGGATAGCACCATGAGAGG
TCGCATAGGAATTTGAACAGAAGGCAACATATAGTCCTAA
TCCCCAAGAACATGGAATCTGTTGAGTAGAGAAGATGAAA
CATATACAGAATAACTACAGACCATAAACAGAGTAATACT
CTCTGTATCTAATCATGACAATATAACAAAGTAGGGTAGG
GACACTTAGTTGTCTCTCCAGTGATGATGATGCCTTTGCA
CTGAACAGTCAGAGGGAGACAGTCTCTACTACTGAAGGCA
AGTGGAAAAAAGAGGGCCAACAATTACCAAGGCCCTTCAT
ATACCTGGAAGTGTAATAGATGCTTTATGTGCATTATTTC
ACCTCATTCTCATTATCACTCTGAGAAGGAGGTAAAATCA
CCTGTTATTTTCAGATGTGGAAAGTGTGGCTGAGAGCAGT
AAAGTAACTTGCTCAAAGAAACACATTGCTGGTAAGTGGC
AGCCTTGAGTTAATTCCAAAGGCTGGATCTTTCTAGGACA
ATACTCTGTCTGAGATTAGAACTAAGCAATCTGGTTCATA
TAACAATTAGACTCAATATTCTAATGTTGCTAATAGATGT
GTGGTCCGTGGACCAGCAGCTTCTGTATCACCAGGGGGCT
TGTTAGAAATCTTAGGCCTCCTCTGGGCTTACTAAAGCAG
AATCTGCAATGTTAATAAGATTTCACAATGACTAAATGCA
CAGTAAGTCTTGAGAAACACTGTAGAGCTCACCAGTATGT
CAGAGTTCTGATGAACAGAAAAACTAAAATATGGGTGAGG
CTTATGCAATCCTCTCCCTTCCACCAGAATTCTGTTGGAA
AATTTTTGGCTGGATTAGCACTCAAACTGGATTAGCACTA
AGGTTCTAGCTGTACTAACAAACTGGACTGATTATTTTGT
TGGAAATTCTGTCAAATCTACTGATTGGTGCATTCATACA
ATAATTGAACAATTTAACTATATCAAAATAGTTTGCACTT
AGTGTTTAAAATGGCACTTATGTTTAGAACATATTAGGAA
TGCTAACAACTGATTTATAAAATGACAAATAACCCAATTA
GAAAATGGGTGAAGAATCAGAACAGATATTTTGTGAAGAC
GATATACAAATAGCCAATAAGCACATGAAAAAAAATGCTC
AACATCATTTGTCGTTAAGGGAAATGCAAATCAAAATGAC
AATGAGATACTGATTCACACTAGGATGGCTATATAAAAGA
AAGATGGATGATAACAAATGCTGCAAGGATGTGAAGAAAT
TGGAATCCTCAGAGATTGCTATTGGGAGTATAAAATGTGT
TTTACACTTTCAGAGTGGTACAGCCATTTTGGAAAATAGT
CTGGCAGATACAGTTACTACACGACCCATAAATTTTACAT
CTAGGTATTTATCCAAGAGAACTGAAAACATGTCCACATA
AAACTTGTAAGCAAATGTTAAAAGCAACATTATTCATAAT
AGCCAAAAAGTGAACACAACCCAATGTCCATGAACTGATG
AGTAGATAGACAAAATACAGTATAACCATACAATGGAATA
TTATTCTGCCATAAAAAAGAATGAAGTACTGATACATGCT
ATAGCATGAATTAACCTTGGAAGCATTGTGCTATGTGAAA
AATGTCAGACACAAAAGGCCATGTAATATATGATTTCCTG
CTGGGAGTGGTCGCTCACGCCTGTAATCCCAGAACTTTGG
GAGGCTGAGGCGGGTGGATCACTTGAGGTCAGGAGTTCAA
GACCAGCCTGACCAACATGGCAAAACCCCATCTCTACTAA
AAATACAAAAAAATTTAGTTGGGCTTGGTGGCCGGTGATT
GTAATCCCAGCTACTTGGAGGGCTGAGACAGGAGAATCGC
TTGAATCCAAGAGGTGGAGGCTGCAGTGGGCCAAGATCGT
GCCATTGAACACCAGCCTGGGCAACAAGAGTAAAACCCCA
TCTCAAAGGAAGAAAAAAAATATATATAATATGTATTTTT
GTGTGTATATATATGTATCATATTTATTCTGGGCATTTCA
TATGAAGGAAACCATATATATAGATATGGTTTATATATAT
AACCATGTATACACACACACACACACACACACATACACAC
ACATATATATATGGTTTCCTTCATATGAAATGCCCAGAAT
ATGCAAGTCTATAGAGACAGAAAGTAGATTAGAGGATGCC
AGGAGATGGGGAGAGGGGTAAGAGGGGCACATGGGGAGTG
ACTGTTGATGGATAGGGGCTTTCTTTTTGAGTGATAAAAA
TGTTCTGGAATTAGATAGTGGCGATGGTTGCACAACATTT
TGAATATACTAAAAACCACTGAATTGTACATTTAAAAAAA
AACAACAAAATTCTTAAAAGTATGCCATTTATCCAAAATA
GAATAGAAAACAGTGGATAAGAGTTTCAGCCCTGGAATCA
TATAGCCCTGCTACAGCAGGAAGTTTAGGCAAGTTCCTTA
AGCTCAATTTACTTACTCTGTAAAATGAGGATAATAAGAT
ACCTACCAAAGGGGTTGTTAGGAGCATTAAATGATATGAC
ACAATGAGGCCAAGACTGGTAATTGATATATAGTCTTTTT
TTCCCTCACAACAGCAGTTTTAGCTGGGTACACAGTCACC
AGTATAAAGACAACACCTCTCAACACCTTCTCTAGGTAAG
TGTAGCCATATGACTATGTTCTGGCCAATGGGATATTAGC
AGGCATGGCGTCTGTGACACTTATTCCTCAATTTCTCATT
TATTTCCCAGAATAAGAACACAGTGTGGAACCAACATGGA
CCACATGGACTATGGCAGAGACCAGAGAGTGGTGGCATGG
CGGTGAGGGGACTGAATCCCAGCCCTCAGACAACTTCCAT
TGTAGTTAGGGAATGTGTGTCAAAGTGGGTATATGGAGCA
GAGGCCATGAGCCCAGCCCTAGGACACTGTTAAAATGAGT
CTGTCTTCACACAACTGATATCTGAACACAGGGCCTGGTA
TATATTAATCATGTAATAAATATAAGCTATTATTATCATC
ACTTGTACAATTAAGTACAATATTACAGCAAAAGCCTAGA
TCATGAAATGTCAAATGTGCCTGGCCTGATCCTGATACCA
GAGGAAAGAGAAGACTCTGATCTGTTCAGCATTCTATGAT
TCCTTTCTTTATTAATAAAAACCCAGAGTTTGACAGTAGT
TATCACTGTTAAACAAAAATGTTTTTAGAAGATGTATTTT
TCCAAAATATGCAGTGACCAAAATTTAATGTGAAAGAGAT
ATTTTCTTATAATTTTTTGAAAGCAGCCACATGTCAACAG
ACCAACAAAGATGACAACAGCCAATTTGCATATGAACTCC
TGTATTATAGGAGAAGCACACATGAAAGAAGGGGCATTAG
GGATCTAAGCAGCCTCTCTGCAAAATGAAAGGCCAGGTTT
CAATAGAGTTCTTGAGCTCATTCTTTCACAAATATAATGA
GTACCTAATATGACTCCTGGTGGATGGGATTTTCTTGTCT
TGAGCTCTGTTTGAGAAAATTATCTTTGGAAACTGACTGG
TATAGACTAAAACGAAAAACCAAATAAACAGAGAAATCTA
CTGCCATATATGTCATATATGTCATATATATATCGTGTGT
GGGTGTGTGTGTGTGTATGGCAGTTGGGTTGCCCCAAAAG
TTGATGGAACAAGGACCAGAAAGTCTTCTTGTACATTTAG
GCAATAAATGAGTTAGACATCTTGGCATTTAAAAAAATTA
TCTAAAAGTTCCATTTAAACCTTACCTGAGACTCTAAACT
TGAGTATAGTGAAGCATCACATCACATGATTCAGTAAACT
ACTGGTTCTTTTAGATAATAGTAAAAGTAGCCCTGTTCTA
TTTCCAGGCTTGCAAGGGAGGCTAGAGTACCATGACTATA
AAATGAAAATAGGAGCTTATAAGTTTGAGATAATGAACTG
TCCAATATTGGTGCAGGAATATGATGGTGCTCTGTGACCA
TTTGCTAAACTCATGAGGAATCTGGTTAGATAGGGAGTGT
TGAAGGACAAAACACATAACAAGATAATTACTACAATCCA
GATTGCAACCGTTCTCCACAAAACCAATCTATCCGAAGAC
TGGAAGGCAAAGGGCTTGTTAAATTAAAACTAAGTTAACC
CAAGGCCAATAAGCAATTAACAGCATTAACAAAACTAGAT
GCTTAATATATGCACAGGTGTGGTAAACTTTTATATTCTA
CGTCCTTTTGAAGAAACAGAAAATTTAGGGTTTTCCAGCC
CCAGAAATACAAATGGGCAACGTTCAAGTAACCAGAGTCT
ATAAGAGGAATAGGGCAACATAGTGTTAAGAGCTTGGACT
CTGGTGATAAAAGGAGCTGAGTTCAAGTCCTGGGTCTCTC
ATTAACCTGCTGGGTATGTCCAAATGAGTCTCAGTTTCCT
TCCGTGTAACACAGGACTATTATTATTAGATATAATGTAG
GACTGCTATGAAGATGAATAAAATAGTCCTAGAGCTTATA
AAGATTTTTGATATATTCAAGCTATTTTCACACATATTCA
TCCCATTCTGTGGTTTATGGTAACTAACTTCTATATTAGA
TCTCTTTCTTTTTTTCTCTTTATAGAACCACAAAAGTGAA
ATGTTTCTTTCACTTGGGTTTTTATTTCCAATTTGATGTG
AACTATACCATGATAATTTCTTATATATTTCCTTGCATTA
AACAATATAATTTTTTTTTAGGGGAAACTGTGAGAAAAGA
AAAATACAGCAGGAATAAACCTAATGCTCTCTGGGGTTTT
GCAAAGCCACCGAGTTCAGGCAGGCTCTGGCTACAGAGCT
GTGAGCCATCTAACTCCATAGCCCTCCTCTATCAGGCTAG
ATTATCAGGTAAGGTTTGGATATCTCTTAAATATGTATAC
TTGTCTACTTAAAAAAGGTATTATTTCATCAAATGGTTAT
ATTACACTCTGATTAGAAATGGATCGGGCTGAGTAAATAG
CTTTATGACTAGGAATTTTAAAACATCAAATCTGTGTAAA
AGAATACTACACTCCAGCAACTTTATTCCATACTTTTAGT
TTTTACTACAAAATTTGAGAGGAAATTGAATTAGATTCCC
ATGAGTGGTATGGAAAATTGGGGAAAATAGCTTTCTTCTA
ATTCTTCCTTTTCTGAGAAATAAAATAATTTCCAATAGAG
AAGAGTGCACCTAGCAAAGCTTTTTTTTTTCTTCCTCTTA
TTTGGTGGCCTACTTTTGTTAACAAGCCTTGGAAAAGTTG
AAGTTTTAAAGACCAAAAACAAAACAAAAAACACACAAAG
AGAGAGAGAGGAAAAAGGAAAACAAAACCAGAAACCCACA
CCCACCAAAGGAGTATGATCTTATTTGTCATGACCAATGA
CCCAAACTGTGCCACTTAAGAATAGAAACAAAGGCTCTAA
AGCAAAGACACAAAGAACCCTGGAAAGAGAAATGAAGAAC
AACAATGATGTCTGAAATGATACAACAGATAGGACATGGC
CAAGAAAAAAATAACTAGATAATGACTACTGGATTTCTTG
ACACTGTCATATAGTCAATGCATGCAATCTTTCTGTCTAT
ATGATTAAATATTCCAAAGTGGGGTCTGCACAAAATGTGT
ACAAATGTTTTAATGAAAAGTGAAATTTAAAATAATTACA
ACACGGATCAATGTCACATTTTTAGAGTCATATGATACAC
GATCAAGAGATCAGTGTTCAATCACTAACTAGCTGATTCA
CTAGGTGGGCTGGGCTGGCTTTCTGGGGCTAATGTCTTTG
AAATTTAAAGGGTTTGGTCTATGTTGAAAAATGTCTCACA
TTGGCTCCTTGACTCTCCCCGCCTTCTGGCAATATCTAAA
TTGTAGTGAGGTTGCATGTGGTAGCTTTTGCACACCCCAA
TACCTTCTTCTTTCTTTGATAACAATCCTTTAGGACTACT
CTTCCTCATTCTCAGGCTAAGTAATTCCCAGCTTCCAGCT
ATCAGGGAGAACAGAGAAGCCAGATTCAGCCCATCAATCC
ATTCTATCTTCCTGGCACAATGGTTGGTTCAAGGAAAATT
GAACCAACCATTGTGATTCGTTCAGTTTTGAAACCTACTA
TGAAAACTGGCCCTGGGGCCTTTGCTGAGATCACGGGAGA
GATAAGTACTTTTAATTATAATACTGCCAACCTGATAGAA
GGTAAACTTGGAACTGGTCATCATTTTGGCCATGACATGG
AGAATCCTGGCTTAGAATAAAGCCAAGACAGAGCAGAGCA
AAACCAAGAGCCAGGGTCAATGTCCTGATGACTTTATGTA
GCCCATGCTCCAGGCTGTCTGAATCTAGCTGTGTCCTGGA
TTCCTAGTTATGTAAGCCAAATAATCTCTATTTGGTTTAA
ACTGGTTTGGATTATTTTTCTATCACTTGCAAACCAAACT
AACATACCTGACTACAGCACAGAGTAAGTACATCATGTTA
CTTCACCTCCCAACTTGAATGAGCTAGACTGGATGCAAAA
CAATGGACTGAGCAGCAATCTGCAACTTATGGCCTGGCCT
GAAAACATGATATGGATCAACCAGAGTTTTCTACCTAGCT
TTGGAAAATGGAGAAATGATATCACTAGGAGGCTGGCATT
AGAATATGCTAATTTCAAAGTCCATTCTGGTTCTAATCTT
ATGCAATTGCTCATGAAAAAAATTAGTTAAAATAAAGTTT
TTTTTTTTTTTTTTTAGTTAAAGAAAAAGGTGCTATATTT
TGGAGTTAGAGAAAACCGAATTTGACTCTGCCCTTTGTCA
CTTTAAAAACTGTTTGACCTTAGGCTAGTGACTTTGCTTC
TCTAGGTCTACCTCCTCATCTCTAAAATAGAGATGACAGT
AAGCTCTTCATTTGGTTTTATTGTGACTTTTGAATGACAT
AACATGTCAAGTGCCACCATCAACACCTCATGAATAGGTA
CTCGATAAGTTTTAGCTTCTACCTGATGTCATAATCAATC
ATTTATAAAATAGTTGTTTAACACTCACAATATAGAGGAC
GCTGTGGTTAAGTTTTTACTATTTCTGAGCATTGAACCAT
TGATGAACAAGAAAACAAACAGATAAAAGGGATCTGTTGT
TTCAAATTATACTCCAGGGCCATCAGATTTTCTCATTTTT
GTTTTATATTTAACAGAAGGATGAGAAGAAACTTTGGTGT
GCTGTGAGGCACTGTAGTAGTGTGGAGGAAAGGAACCAGG
ACTATGAGCTTCTTGAGGGTAAGGGACCAGTAGGGGATGG
TCAGGGGACAGGCAGGGCTGAATCCCCAGGTCCTGAACAG
GGCCTTCCATGGTGCCTGGTGTGCAGTAAGCTCTTAATAA
ACACTTGTGGGAAAAATTATCTAATTCTATCTCCTCACTG
TAGAAATATGAAAACCAGGATCAGAGAAATAACAACAATA
GTAAATTAGCTAGCACTATTGAACTACTTCATGTTTAAAC
ATGCCTTCATAAGAGTATATTTTCTTCACAGTGTAATGGT
GTTTTACTTCATCTATGCAGCAACTTTATGAGAGAGATAC
AAGAAAATATCCCTATCCCTATTTTATGGATAAAGAAAAA
CTCATCCCTAGGGAGTATACGTGTAACAGAATGTAACAGA
ATATAAAGCCAAACTTGTTTTAAAGTGATAACTTAGCTCT
TCTCCACACACCTCCTTCTCCCATCTCCCCTAAGTCCTCC
TATTAGAAATACTTTAAACAAAGGAAGGTAACTTTCTTCT
TTTATGTGTTTGAAAATGGAGATCACTTTGCCTTGCTTTA
TTTACCAAAAATTTCTGCTATGGCTTTAACAGGTTATCAT
AGTCATCTGATGGAAAAAAAAAAAAGATTAATTAGGGTTT
TGTGCTTGAAAAAATTAAAAGTGGGTAGCATCATTGCCCT
TCAGGTTTTCCTGTGGCCTCCCTGAAGGTCACTGCAGACA
GTTCTCCCAACAGTCAGCTTCATAGTCTCTTGCCTTTCGC
CTTAACATGCTTGGTACTTGGCCAGCCAAGTTGAACAAGC
CAGAGGTGATTTAACTTCCCAGGAGCAACCCTCAAAGAAA
CAGATGTTTGAGGATAAATACTCCAGTTCTCCCCCGCCCC
CAGGGAGACAGTTCTGAGAATAGCACCTTTCTTAACGTTC
TTTCCTTCTCTTTTTAGCCCCCATCCTCACACAATGCTTT
TTAGAATTGTTTCCCAAATATATTATTTGTACCCAAATCC
TTCTCTCGGGGATCCCATAACCAGGGGGACAGAAGAGCAG
AAGCCAGAGAAGAGTTAGTAGACTGCAGGGTGGACCACAA
GTGGGCTCCTTCTCCCTTGTCCAGGAGATGTTAGGTTAAG
GACCTCAGCAATCAATCACCAGCCTTCCCGGGGGAAGGTG
CTCCCGACACCCATCTTGATCCTTTAGTCAGCATGTTGGA
GGAGGTTTTGTTCTTTATGTAACAAGGCTTCACTGATGAC
TGCCTCATCCTGGAGTTTCTGAATCCCTCCTGGGCGGTTG
GGAATGGAATCCTGTGCCTCCAGAAGCTAACTGATAAAGT
CTGAGAATTTTTCAGAAATGGGGCAGTAGATAGTAAAATA
CCATCATTATATACACAACCTGTCCAAGTGTATTAGGATC
CAAACTCGTATCCAGGTTTTCTGTCTCAAGTCCAAAATGC
TCCAATTTGAATTCCACTTGCTTTACCACCTGCTAGCAGG
TTGCTTAACTTTATGTTATGTATCTTAATTTCCTCATCTG
TAAAACTGGATTTTAACAGTTCCTACCTTATTAGGTAGAA
TAACAAATTATTATCTTTGAAGTATTTAAAAAATAGTACC
TGACACATAGTGCTTGCTATCATTATCACCACCTTCATTA
TTCTTGTTATTATTTTGGTTGCGGGAAGGAGGGCTGATGA
GGCACTAGAGAAAGCCAAGACCTCCCAATTCCTGACTTGC
AGAGTTCTTTGTAACAGTGTTGCTAAAGTATCACATGAAA
GGTTTCTGGGTCTATATGGCTAGCAGCTTAGGATATGACC
AATACCACTCATGTTTTTCTCTCTCATGAATTGTGTAGTT
TGGACACAATTTTAAACTTTCAGGTGCTTGAATCAAATCT
GAAGGACACTGTTGATCTCTGATCCTCAGAGAGTGAGGAT
ATAGCATCTGAAACTAAGGTGGAAGGTTCTGGAAGTCTTA
TAGGCCTTTACGATTCCATAGAGATGACCGTAGAAATGAA
GTGACGTGTGCTTTTTAAAATAAAAACCACGTGATGCTGA
CAATAACTGCCACAAATGCAGTTCCAGACCTTGAGGTTTC
CCTTCATTTGAGGACCCGCTTGAAGAGCAGCCTTGCAACA
AAAGCAAATGCAAATTGCCTCTCCTGCAGGACTGGAAATA
TCAAATGCAGAGTGTGTTGTAGCCTTTTAATCCACAGGGT
AGCAAAGTAAAGGTCAATTACCTCACTTAGAGGAATGAAA
GGCATGTAGTAAAAGTCAAATAGATATGCCATTAGATAAT
GTATTTCAAGCATGAAAATGAGGATTTTTCTATTGCAGGG
TTATATTTAATGCACTGGTAAACACAAGAGCTTTATGACA
AAGAGTAAGATACGAGGTTGACAGTGAATCTGCCCGACAA
AGTGCCCTCTGTTTCATGTGTGGGACTGTGCAGTCACCAT
TGATTGGTGTCAGGACCCTGCCAGGAAGCAGGCAGGCTGG
CCCCACAACCTGCCAGACTGAGCCAGGAGGAACAGGTGCT
TCCAAGGGTGGCTCTAGGGATTTAAGTCCTTCAAGACACT
CTCAGCTATGCCAGACCAGCCTCTCTGTCTGTAGTCTGTC
CTGACCTGTGAACCTGTACCCTGGGCTTTTCTCCTTCCTC
GACATTCTTCTCCTGAGCCTGACATTGGCTCCGTACCCAG
CTCTGCCCTCCCTCATTGGAGAGTCAAGTTTAACAAACTC
ATTCCCAGCGTCCGTGGCTGTGACTCTGCATTCCAAGACT
GTCCCCCCATCCCCACATACCCCAGATTTGAGTCTCTACT
TTTAACCAAGATCAGTGTGGATCCATCCTGGTTTCTGCAT
TTGTGGATGATTTGATTTGAAGTGTCTGACCCTGATTTTT
ACATTCTGGTCACTTGTTTAGAAAGGGCTCTTTCCCTGCT
GAAAGCAATCACCTGGCCAGGTCTCTGGATACATCTTCTT
CCCTGGCTATGCGATTTGTCTTTCACCTCGTCAGAAACAT
CCTCAAGGGTCATAGGCAATGTGCTGAGGTTGGGAGAAGG
AGTGTTTCTGCTGCTGACCCAGGAGTTCCTCATGAACCTA
GTGTTATTTCACTTGGGGAAGCACAGGGTTGGCCCAGACC
TATTGTCTAATTTCTCTGAGCTTCAGTTTCTACATTGTAA
GCACGTAAAATAATTCCACTTCTCATTTCTTTTCTAAATA
GAAGCACTTATATTAAATAGGGACATTTATTTGGTAAAAA
ATGTACTTTAATGTTAATCAAACTGATGGGCAGTTCTGCC
AGAAACATCACCAGTGGATTCGATTTATGTGGCAAAGTCT
ACCTTAGTTCTGAAAATCACACTTTGGTGAGCTTTTCCTT
TATGCAATATATAATGCAAATACCTATCCACTCTTGCTGG
CAAAGCCCTGATCCTGTGAAACAGCCCAGTGCAGGGACTT
CAGCTTGAGATGGTAAGCTTTCTGGTTAGTGACATAAGTT
TGGTGCCTTGTTTGCACATCCAAATCTCTAGGGAGATGCC
CCAGTAAATCACAATTTATGCTGCCCTATTCCTGAAAATG
CGATGTGTCCTTGGTAGATACATGCATCTTTTTGCCCAAG
CACTTGCTCATAGGAAATAAGAAGAGTGCAGGGCACACAA
GGAGGAGCGTGGTGCTCTGATCCCTTATCCTCTTGCTGGA
GAAAACAAAGTGAAGAGGAACCAGACTGAGCTGTGCACAC
AACCTGGACTGAATTTTCCTGTCTCAAAGATGAAGTTATG
GTGGATTCGACAGACTTAAAATGTACTGGTTGAATGGGGC
CATTGCTTTTCTCCTGGGCCAGGAGGTCTGGTTGCATTCT
CTGGGTAGATGTGAGGATTTCCCTTAAAGATGTAGAATCT
TCTCAGACAATTATCCTCAGGTAGGAAATTAGGTGGGCTT
TAGAAGGATAAAGGAGGTCTCTCCTCTCTCTCTGGAGCCA
GGCAGTGGGGAGCGTGGGGGTGTGGTGGTGATTGAGATAC
TCCTCCGTTCCTGGCTGCATCACTACTGCATGATGCCTCC
TGGGAGGTTCAATGTGAGGCCTTAAAACTAGTCACTTACT
CTCAGTTTAGTATTCAGTGCTCCCTAAAGCTTCCATCAAA
TGTTGTTAAATTCAATAACCTTGTTTTAAGGAAGTATGTG
TCCAAAATTGGGGTATGTGACAAGCTGCTCAATTGGCCCC
ATGTAAGCCAGGAAGAAGAGTCAGTGGGACCCTAAAGTCA
CATATGTCAGGCTCAGGGCACTTTAACCTCCCCCTTTGCA
GACCTGCAACTCCCTGCTTTTCCTGTCTTACTCTAAACGA
AGCTCTGCTGCTGAGTCAATGAATAAGTGGGCAGAGGCAG
TGATCTTCATTTAAGAAGATACATTATTCAGATAGTTACA
AATGAACAGAGCTGTGAACATAAAGAGTAGGGGACGATGG
GGCACTTGCATGTGCTGGGGCTGGTGGTTGGGGTGCAGCA
AAAGAAAACTGGAAGTTGGGACCAAGAAAGCCAAGAAATT
ATCCAATAAAGTTCACTCTGGATACCATGTCAGCAACTAG
GTTAAAAATCCCCATGTCACACAAATTAAAAGTCAGAGAA
AAGCATGTAAGAGACTCAAGGAAAACAAGAAAACAAAAAC
AAAAGCAAATTCAGGGCCAGTGTAAATTCCAAAGTTGAGA
GAGCCTGGGCAGAAGGTGGCACGGCAGAGTGGGTAGGAAC
TCGGGCTCCTCACAGAGTTTCCTGATTGCGATCCTTTGCC
TTTTTAACCAGATAGAAAACACTGGACAATTTTCATAATG
TCTCTGCTTCTCAATCTGTAAAATGGAAATACAGTAGCAA
TTTTTTTTTTTTTTTTGAGATGGAGTCTCGCTCGGTTGCC
CAGTCTGGGGTGCAGTGGCACGATCTCGGCTCACTGCAAT
CTCTACCTCCTGGGTTCACGCCATTCTCCTGCCTCAGCCT
CCCGAGTAGCTGGGACTACAGGCGCCTGCCACCACATCCA
GCTAATTTTGCTTTGCATTTTTAGTAGAGATGGGGTTTCA
CTGTGTTAGCCAGGATGGTCTCCATCTCCTGACCTCATGA
TCTGCCCACCTTGGCCTCCCAAAGTGCTGGGATTACAGGC
GTGAGCCACCACGCCTGGCCTACAATAGCAATATTATTAT
AAGTTTTGATGATTAAGTTAATAAGAGCAAAGTGCTTAGA
AGAGTTCCTAACACAATATAAATGCTCAATGAATGTTGGC
AAATTATTATCATCACTATTATTGTTTTCTAGGCAGATAT
GAGCTAGAAGCAACTGATTAATAATTAAATGTCCTGACTA
GTCACCTACTCTCTGTCTTTCTCTCCTCAAAATGAGAAAG
AGGCAAACAGAAAGGAGGAGGAGGTTAGGCACAAGAATTT
AAAGCACAGGAAAAACAGTTTAAAAGAACAAAAGTATGCG
TACCAAAACGACTATGATTCTGAGCTGGTCTGATGTCTGA
CATGGTGAACTTCATATTTACTTCCTCTTGGGGTAGCTAA
AAATCCTGCTTATTATCAATTATCAGTCAAATGATCAATC
TATGACCTGAAGGTGGAGGCACTAAAGTGGGTTTCATTGT
GGGTTGCAATCCCTTTTGGGGTCAGAATCAAAAGATAAGT
CAACATTTTTGACTAAAACATAATATATAACTTTTATATC
CAATAAGGACACTTTAGCCAATGAATCTGCCATTTACAAA
TGGCTGATCAATAGTACCCTGTAGATCATGTCAGTAATCA
CTGGAAAAAATATTTTTTCTTTTTAGCTCTAATAATATAT
TTTATTAAAAGACATATATCTCAAATGTTATTATTTCAAC
ATGCAATGAATATAAAAATTACTGATGAGACATCTTCCAG
TCTTTTTGTTAATACCAAATCTCAAACTGGGCTTGCCACA
TTTCAAGAGCTCAATAGCCACATGAGGGTATTTCAAGAGT
TCAATAACCACATGAGGCCAGAGGCTACCATATGGGACAG
TGTATAGGTAGACCATGACTTTCTGAAGAAGCAACAGAAT
TCTTACACTGGCCTGGATGAAGAAAAATTTTAATTTAATA
CTATGTATTCAATTCCTGCTCAAATCATTATGCTGATAAT
TTATTCTGACATGGTTCTGTATGCATGTACATGTGTGGGT
ATGCAAATGTCACAGAATGCAGCTACGACAATCTATTACT
TAATGTTTTATAAGTAAACTGTTATCTCAACAGATTTCCA
AAATTTAAAGTATGATTGGTTTAATAATTAGGTATCATTA
TAGGACTTCACATAATGGTACAATCCACTGACAAAAATAA
TAGTTGAGTAGCTGCCCACTTGTATATTTCTCAACTGCAT
ATTCAAAATTATCTAGGAGCAGTTCTTTAGCACAATAAAT
GCCAAAGGTAAAATTTACATGTCCTGATATAGACACAGAA
GCATTATTTTAAATTTCAGACAAGAGAATAACCTATTACT
AGTCTTTGTTAAGAAATTATTTGAATAATTTTTGTGAGTA
CCCTCTAATAGTATGCAATGCTGCTAGGGTAATCTTTAAA
CCTTTGAGAACAAGGAAGGGGACTGGAAAAAAATATTAAT
TAAGAAGAAGGATTCCAGAAGAACTTCTACTTACAGTCAA
GTTGGATTAACAAGACCTGTATTTACCCTCCCACCTGAAA
CAACAGCAACAACAAGTCAAAACAAAACACATGTAATGTT
TGTGAGACATCAGGTAAGGAGGGACAATTGCCTCTGAGAG
GCAGAAAACAAATGAGGTGAGTCCAATGACTGCCTTAGCT
TGCCAGAGTGTAGAAAGGAGGAACGCAGGCTGAGCTACTA
GACTCCCGGATAAAAGGAGTTGAGGTGAGTTCAGGGGACT
CAGGATGCTAGAGTCAAGGCTAAGTACTGAAGAGAAAAGA
ATTGCACAAAAAACACTGAAGATCTGTACATGGCCCCCCT
GAACTATTTAGCAGAGTACTGGTCAGTGTATGTGTATGAA
GAAACTACATGAAGGCAGGGGAAAAAAAACTTCCAAAAGG
ATTAGAGAAAAGCACCAGTATTCACACAAAGCTAGGAATA
GTGCTGGTTCTCACTAGCCGGACTAGAAAAACTCTAATTC
ACAGGGCACTGAGATAGATAATCAGGAAAGTCTTGCTTCA
GTAATGATGAACAATTAACCCTAGACTACTGTGAACAAGT
CAGAAAAGCAAGACCCGAAAGGACTAACAGTTTCCAAATA
ACTTAATAAATCACAGAAAGAAAACCTCAAGAATATTCAT
AAAAATACAAAAAGGCTCAACACTCAACCAGATAAAATTC
ACAATACCTGTTATAGAATCAAAGATTGCCAGCCATGCAA
AGGAGCAGGACAATGATACAAATAATCAACTGAAACCAAC
TCCAAACTGACACATGTATTGGAATTAGCAGATAGGACAT
TAAAATAGTTACATACAATTATTATAACTGTATTCTATAC
GTTCAAACATTATCTAAAGTAATAGAATATATAGATAAAT
ATTTTTAAAAGACCCAAATTGAACTTCTAGAGTTAAAAGT
ACATTTCTATAAAAAATGATACACTGAATGAGATTAGAAG
AAATGATTAGTGAAGTGAAAGACACAGCAATAGAAATGGT
TTAAAATGAAACATACAGAAGATAAAAAAAATTTAAAAAA
ATGCAAAAAGCTTCAGTGAATTGCATGCCAATGTAAAGTG
ACCTAAGACATGTGTAACTGGAATAGTCAAAGGAGAAGAG
AGAGACATGGGTGGGCCAAATAAATACTTGAATAAATAAT
TACCAAAATTTTTCTGATTTTACCAAATCCAAGGAGTGTC
ATGAACCTCAAGAATAAAAAAAAATAAGTAAAATTACACC
AAGCACATCATAAACAAACATGCCCCAAACCAGCAATACA
GACTATCTTGAAAGCAACCGAAGAATAAAGGACATGTTAC
ATACAGATTTCTTTTTGAAAATAATCCAAGTGAGAAGACA
GTAGAGCAAAATCTTTCAAGTAATAAAAGGAAAACATGTC
AATCTAGGACTCTCTACCCAGTAAAATATCTTTCAAAATA
GAAGTCTATGGCTGAGTATAGTGGCTCACGCCTGTAATCC
CAATAGTCTCAGAGGCTGAGGCAGGAGGATTTCTTGAAGC
CAGAGGTTTGAGACCAGCCTGGGCAAAAAAGCAAGACCCT
GTCTTTACAAAAGAATAATTTTGGCCGGGCGCAGTGGCTC
AAGCCTGTAATCCCAGCACTTTGGGAGGCCGAGATGGGCG
GATCACGAGGTCAGGAGATCGAGACCATCCTGGCTAACAC
AGTGAAACCCCGTCTCTACTAAAAATACAAAAAAAACTAG
CCGGGCGAGGTGGCGGGCGCCTGTAGTCCCAGCTACTCGG
GAGGCTGAGGCAGGAGAATGGCTTGAACCTGGGAGGCGGA
GCTTGCAGTGAGCTGAGATCCGGCCACTGCACTCCAGCCT
GGGCGACAGAGAGAGACTCCGTCTCAGAAAAAAAAAAAAA
AAAAAAAGAATAATTTTAAAAATAGCCAGATGTGGTGGCA
CACGCTTGGAGTCTCAGCTACTTGGGAGGCTGAGGCATGA
GGATTGCTTGAACCCAGGATGTTGAGGCTGTAGCGAGCTA
TGATTGTGCCACTGCACTCCAGTCTGGGTGACAGAGTGAG
ACCCTGTCTCTTAAAAAAAAAAAAAAAAAAAGAAGGGTGA
ATAAAGACATTTTCAGACATACAAAACCTGATAGAATTCA
TTTCCAGCAGACATGTACTACAATAAATGTTAAAGGAAAT
CCTTTAGGAAAAAAAAAAAAAAAAGGATAACACATGGAAT
TCTGGATTTAGACACAAAGGAACGAAGAGAACAAGAAATG
GTAGCTATATGAGTAATTATGTAAGCTTTTATCTATTTGA
AAGACAATTGTTAAAACAAAAATGATAATATATTGTGAGG
TATATAAGATGTATATATATATGTAAAATATGTGAAAACA
AAATCATAAAGTCTGAGAGGGGAGAAATGGAAGTACTATT
GTAAGGTTGTTATATTTCATCTGAACTGGTATGATATCAC
CTGAATTTAGACTGTGTTAAATTATAGTTATATATTATAT
GCTCTAAAGCAATTCTAAGATAAAAAAATGAAAAATGGAC
TAGTAAACCAACAAAGGAGATATAAAGGAATCATTTTAAA
AAATCCATTAATCCAAACAAATGCAGAAAAAGAGGAAAAG
GGAACAATAAGAATGGGAAAAGTAGAAAATAAATAGCAAG
ATATTACCTTTAAGTCTAAAGATATCAATAATTACATTAA
GTATAAATAATCTAAACACTATAATTAGGATAGAGATTAA
AACAAACAAACAACAACAAAAAACAAGACCAGTTATACAC
TGCCCACGAAAAGGATGGAAAAAAATAGATCATGCTAACA
CTAACCCAAAGGAAGCTGGAATGATATATCAATATCAGAC
AAAGTAGGGTTCAGAGCAAAGACTATCACCAGAGTTAATG
TAGGTTATTCAATTATAATAAGGATTTAACTGATGAAAGG
AACAAAATAATTCTAATAGTTTATTCTCCCTGAAACAGAA
CTTTAAATTGAACGAAGCAAAACTGACTGAAGGACAAATA
AAAAGAAAGTGATGGCGAGATGTTTCCATAGTCCTTTCTC
AGTAACTGATAGAACAAGTAGACAGACAATCTGCAAGTTT
ATAGTAGACTTGACAACACTATCTACCAGCTTGATCTTAT
TGGCATTTTTAAAACATTCCACCCCAAGACATCAGATTAT
GCATTCTTTTCATGTATACACAGAACATTTAGTAAGCCAT
AAAATAAGTTGAAATAAGTTTAAAATGAAGTTATACAATG
TATGTTCTCTGATTATAATGAAACTACACTGAAAATTCAT
AACAGAAAAATATCTGAAACATTCCCAAATATTTAGGTAC
ATAAATATATACATCTAAATAAACCACAGGTCAAATTAAA
TCTCAAAAAATTTCCCTTTTGAGATTTTTGAACTGACAAA
ATAAATCAAAATTTTTGAAACAGTACTAAAACAGTACTTA
GAAAGGAAATTTATAACACTAAATTTCAATATTATTACAG
AAGAAGAAAAGCTTCAAATCAATTTCCTCAGCTTCCATCT
TAAAAAACTAGAAAATGAAGAGCATATTAAGAAGAGCAAA
TTAAGCCCAAAGTATGCTTAATGAATAGCAAAGCAGAAAC
CAATGAAATAGAAAAAAAAAAAAAACATAATAAAAAAATC
AATGAAACCAAAAGATAGTTTTTAGAGAAGATAAATTAAG
TTGAATCTCTAGCTAAACTGATCTGAGAAAAAAGAGAGAA
GACACAAATTATCTATGTAAGGAATGAGAGAGGTGATATC
ACTACAAATTGAGCACCTCAAATCTGAAATGCTTCAAAGT
CTAAAATGTTTTCAAGGGCTGACAGGACACTCATAGGAAA
TACTCATTGGAGTATTTTGGATTTCAAATTAGGGATGCTG
AACCATTAAGCATATAATGCAAATATTTCAAAATAAAAAA
ACGTTCAAAATCTAAAAGTCTTCTGGTCCTAAGATTTTTG
GATAAGTAATACTCAGCTTGTCTTGTAAAGATCTTGTCTT
GTTTTCATACCAGTGTATTACTTGCATCAGACAATGATTT
AGAAAGTATTCCCTCCTCTTCAGTTTCTGGAAGAGTTTGT
GTAGCATTGGTATTTCTTTCTTAAATGTTTCCTAGAATTC
ACTACTGATTCTAGGGAATTTGGCCCTGGGACTTTTCTCT
GTGGGAAGATTTCTAACTACAAGTTCAATTTATTTAATAG
ATATGAGGCTATCTGAGTTGTCTGTTTCTTTTTGAGTAAG
CTTTGGTAGTTTGTATCTTTCAAAAAAATCTTGTCTATTT
TATCTAAGTTGTCAAGTTTACAGGCCTAAAATTGTTCACA
ATATTTCCTAATTTTCCTTTTACTAGCTATAGAATCTATC
ATGTATAGGCCAATATCCCTTATAAACATAGATGTAAACA
TTCAAACAAAAATTTAGCAAAATGAATTCAACAATATATA
AAAAGGATAATACATGATGACTAAGTAAAGTGTATGTATC
CCAGAAATGCAGAGTTAACATTCAACAATGAATTAATGTA
ATTCACCATATTAACAAACTAAGAAAGAAAAACCATATGA
TCAGCTCAAAAGACACACAAAAAACATTTAGCAAAACTCA
ACATCCATTTCTGATAACAACTCTCAGGAAACTAGGTATG
GAAGGAAACTTCCTCAGCATGATAAAGGAACACCTACATT
TAACATTTTACTTAATGGTCAAAGACTGAATGCTTTCTTT
TTAATGTAAGGAACAAGAAAAGATGCTCATTCTCACCACT
TCTGACTGACTGTGTAAAAAAAATCTGAAAGAATTTAAAG
TAAGCTATTAGAAATAATAAGTGAATTTAGCTAGGTTGCA
GTATATAAGATCAATATACAAAAATCAATTGTATTTCTAA
ATAGTGGTAACTATTGAAAATTATAATAAAAGCCAATAGC
ATTTGTATTAGCATAAAAATGAAACACTTAGGATTAAATT
TGACAAAATATGTGCAAGACCTATACAGAAATAAACAAAA
TTGCTGAGACAAATTAAAGAAAATCTAAATAAATGAAGAG
ATATACCTTGTCCATGGGCTAGAAGACTCAATATTGTAAA
AAGGAATGAATTAATGGCATTAGCAGCAACCTGGATGGGA
TTGGAGACTATTATTCTAAGTGAAGTAACTCAGGAATGGA
AAACCAAATATTGTATGTTCTCAATCATAAATGGGAGCTA
GGCTAGAGGATGGAAAGACATAAGAATGATACAATGGACT
TTGGGAACTTGGGGGAAAGTGTGAAAGAGGGGTGAGGGAC
AAAAGACTACAAATTGGGTTCAGTGTATACTGCTCGGGTG
ATGGGTGCACCAAAATCTCACAAATAACCACTAAAGAACT
TATTCATGTAACCAAATACCACCTGTTCCCCCAAAACCTG
CAGAAACAAGAAATTTTTAAAAACTCTAAAAATTAAAATG
ACAATTCTCCCCAAACTTATCAATGGATCCAATGCACTCT
CAAGTAATCCTTTCCCTCAGAGAAAAGCTCAGCAGCTTCT
TCTTTTTTTTTTTTTTAAGAAATTGACAAGCTCATTCTAA
AATTTACATGCAAATGTAAAGGGTTTAGAATAGCCAGAAC
AATTTTTACAAAGAACAAAGCTGAAAGATTAACACTACCT
GATTTCAAGACTTATAAAGCTACAGTAATTAAAACAGTGT
GATACTAGTATAAAGATAGATTGGAGAATGGAATATAGCA
TCCAGAAATAGGCCACACATATATACACAACTGATTTTTG
ACAAAAATGCAAAGACACTTCAGTGGAAAAATGATAGTCT
TTTCCATTAATGCTGTTAAAACAATTAGATATTCATATAA
TAACTGAACTATTCATACGTCCATCGCTTACAAAAATTAA
TTCAAAACTGATCATAGGCTTAAATATGAAACCTAAAACT
GTAAATTTTTACAAGAAAATATAGCAGAAAATCTTGGTGA
CCTTGGGTTAGGAAAAGGTTCCTTAGATGTGGCACCAACA
GTATGATCCATAAGGAACAAACCTAGACCAACTTCTGCTC
TGCAAAAGACAATGTTAAGAGAAGGAAAAGATAAATTGGG
AGATCCACATACTGAAATAAAATATTTGCAAAGCATACAT
CTGACAAAGAATGTGCATCCAAAATACATAAAGACCTTTC
TGAACTCAATAATAGGAAAATAATCAACCCAATTTTTTAA
ATGAGAAAAGTTTTGAACTGACACTTCACCAATAAAGATA
CATGGCAAATAAGCAAATGAAAGATGTTCAATGCAATTAA
AGTGCCAATTAAAATCCCAGTGAGATATCATTACACACCT
ACTAAAATGTCTAAAATTAAAAAGACTGACCCTTACCAAG
TTTGGTGAAGGATGCAGAGGAACTCTCATACATTGTGAGT
GGGAATGTAACATATTATAACTATGTCAGATAACAGTTTG
ACAGTTTCTTAAAGAGTTAAACTTATGTTTACCATATGAT
TCAGTCATTCTACTACTGAGTATTTACTTCAAGGAAAACA
TACGCCCATAAAATATTTGTACATGTATGTTCATAACAGC
ATCACTTGTAATAGCCAAAAACTGGTCACAACCTAAGTGT
CCATCAATAGGTGAATAGATAAACAATGGAATAATACACA
GCAATAAAGTGGAATGAAATATGACATGAATGAATCTCAA
AATAATTATTTGAATAAAAGAAGTAATAAAAAAGAATCAT
ATTATATAATTCCATTTATATAAAACTCTAGAATATGCAA
ACTAATCTGTAAAACCAAAGTTGATCGGGGGCATGAAGAA
ACTTCTGGGCATAAGGGAGATGTTCACTACTTAGCTTGTG
GTGATGCCTTCACGGATGTATACATAAATCGAAACATATC
AAATTGTACACTTCAAATATGTGCAGTTTATCGTATGTCA
ATTACAATTCAATAAAACTGTTTACAATATACAGACAAGG
TCTTAGTGTCAGACTGCCTGGAATGGAATCATGACTCCAC
TATAGTCAGGTATCTGACTATAAACAACTTAGATAACCCC
TTGAGACTCGGTTTCTTTATCTGTCACATTGGGATAACAA
TGTTCCTGATATGAAGAGTAAGTGAAATAATGCACGTAAA
GGACTCAGAAGAACGCTGTTACATAGGCAGTACCCAGTGA
GTGCTCACCGTTAGTATGTTACTTCATGGTGGCTGTAATG
AAGGAGGCAGTGAATCACAGTCAACTTAGAAGTCAAGTTC
AACTTCCAGCATTTTAGGTACTGGCTGTGAAACTTTACAT
AAGTTAGTCAACTTCTCTCTTTGTCAGTTTCCCTATATGT
AAAATGAGGAAAGCAAGAGTACTTACCACACAGGATCATT
ACGCAAGAAGCTGAAATGAGAAACTTGTACTAAATAATCC
TGCCACCATTTTTTCTTTTTTTTTAGGTAAAGAAAATAAA
CAAATGTGGTATTTTTGCACACCTGAGAATCACCTTTATT
GCACACATTTAGATTCATGTTGGGGGAGAAGGAACAGAAG
GAAGAGGGGAGAAACAGAATAAAGACAAGAGATCTAAGAC
ATTGAAACCAGAGGTAATGAGGACACAAGAAAATCCTCCA
AGAATCCTGGAGATAATGGGGACTTGAAATAGAAGAAAGG
GGTTCCTATTATGTGTCAGATCGATGTTTCAGTCATCCTT
ATTTAAAGTTTTTATGCCGGGCACGGTGGATCATGCCTGT
AATCCCAGCACTTTGGGAGGCCGAGGCAGGCAGGTCATGA
GGTCAGGAGATCGAGACCATCCTGGCCAGCATGGTGAAAC
CCCGTTTCTACTAAAAACTACAAAAATTAGCTGGGCGTGG
TGGCGGGAGCCTGTAGTCAGAGTTACTTGGGAGGCTGAGC
TAGGAGAATCACTTGAACCAGGGAGGCGAAGGCTGCAGTG
AGCTGAGATTGCACCACTGCACTCAAGCCTGGTGATAGAG
TGAGACTCCATCTCAACAACAAAAAAAACCCAACAACAAC
AACAACAACAAAAAACAAAAACAAAACCAACCAAACAAAC
AAAAAAACAAAAAATAAAGATTTTAGCACAGAGTAACTAC
AGTAGACTAGGGACTAGGGGAAATTTGGATGACTCATATA
TTTGCCATTTATTTATTTATTTATTTATTTAGTAGTAAAA
TCACCTGTTTACAAATGAGAAAAATTGTGACATTCTAGGC
TTACCATGATGCAGGATCCATAGGCATAAAGGTATTCCAG
GATTTAAGAGTCACACAGGAAAATTTTCTCCTGAGGGTAA
ATCTGATCTTAGTGACAAATGAAGTTTTTTAGGCCATGAT
GATAATAATTCACTCCAGAATTATTTACTGTGTATTTGAC
ATGAACCAGGCATGCCGGTGTGAGATATTCAGAAAATTCA
GTGCCCTTCTTTGAGGAGTTTCAAATCTGCATATTTCTAA
TTCCTATCTACATTTTGCAGGGTCTTGTATTTAAAAACAA
TCAATTTCAGGCAAACATTAAGATCTGTACTTCTTCTTTG
GGGCAGGCATGGGTTTACAATGGCCAAGCCTCCATTCAGG
ATTCAGCCCCTTTGCCTGTTATATCTGTAGGACAGTACTG
ATTTATCATATGGCGTGATGTCATTAAACATTTATTATGC
ACCCATAGTATGCTAGGGAAACACACACACACACACACAG
AACAGATAAAAGACATTGTTCCTCTTTAGCAGCACTTTGT
AAAAAATGACTAATGAATATATGCTTACTCAATAGATCAA
GCAAGCAATATACATTTTAAGAAATTTATAAATATTTAAT
CACGATTTTGTACAGTAACTCTGACTGAGAAACCTAGTCT
TCTTGGAATACTAAAGTAAGATTTTAAATGACCAGAAATT
TAAAGGTCCACAGCTTTTGTGAACAAAATGAACTGAAACA
TCTTGAAATGGATATTTTAGAATTATTTCATATAATTTCT
TGTACAGTTTTTAGAAAAAAACTTAAAAAGCAGAGAACAT
CCTACATCCCTAATACATTAGTTAATTCTGCATCATTTCA
GTCCAGAAATAAAATGTGGAAGATTTCATTTTGTCCTAGT
AGCTATATGCTAATAACTTGGGAAGAATCTGAAGTCTGAC
TTTCTCCTTTCGAGTACCTTTAAATATAAACACATATACT
GAGAGCTTTACAGAAATAGGAGCTTTTGTCTACAGAGCTC
TAACCCAACATGCTGGCATTCTGTAGCCCTTTGGAACATC
ATCCTTGACTCTAAACCCTTTTGTTCTAAAGTTAATTTTA
GCTGCGAATTTCCAGGTCTCTGGAGAGAATGTGTCACAAC
AAACTTTGCTTTGAGACAGATTTTTTGGGTCTATATTTAA
TTAAAAGTGCCCTTACATCTGTTCAGTAGCCATCCTAAAA
AAAGTCGTTCTGAGATATGAGTGATGACCCACAACGTCCA
GTCTATATTTGTAGGTAGCATTCCATAGCAGCAACTGCCA
GCTGGTGTCCTGCTCTTTTCTCTCTACTGTGCCACATTGA
AAGGGAACAATTTGTTGTGTGGGAGGTCTAACACTGTGCA
GATTAAATTACCTTCTGAGTGGACATGGTTACAACGCCAT
TAAAAATATTACTTAAGTCTCTGCTATGCTCCCCCACCAC
ACACACACACTATCAGAGCTACCCAGGTGAGCTGTTACAG
ATCAACTGCTATTGTTGCATGAAACAGACATGGGTAGCAG
AATCTTTATCTGTCATCAGCTCACCGGAGAGGTAGAGAAG
GTAGTTTGACACAGTGGGGAATATAGTACATTTATGAACT
GAAAGAAAATTTAGTTTCTGTGGAATTGTTTACTGCTGCT
GGAGAAACAAAAGAGGTTAATTCCATACTGTTTAATACAG
CTTTGAAAGAACATAAAATAAAATAATGCTTGAGCATAAC
AGTGGTATGCTTAAAATCTGCCCTCCCCCAAGCAAAACAA
ACTCAATGCAGTTTCAGACCTTTAAAACAGATTTTAAATT
CTTATGAATTCAGATCCTGAGGGATTATGTTAAGTAGTTG
TTACAAATCATATCTCACGCCAAGTGGCATATAGAAAAAA
TATGCAAAAATATGATTATGTTTCATTGAAGATACTGTCT
ATTCTGTATTATGACTGAATTTGAATTTTTATATTTATAG
ACATCATTACATCACATATGGTAAGTGACTGTAAAATTGC
ATGTATAAAAATTATATTGGCTTACCTATATGCAAATGAA
TATATATATTCATGTGTACAATTTTTTTTTATTATCCTTT
AACTTCTTAAAAATGGGGCTGGAATCCAGTTGTTTCTTAT
GGGCCCTGGAGTGCCAAGAAAGATTAATGTGTACCATCAG
TAAATCATTCACCACATTGGTGACCCTTTGGTTAACTTTT
TTTGTTAGTGAACATCAATATTTTTTGGACAGTTCCTAAT
ACAGGCTGGAGTTATGGAGTTACGGTGTGAAAAAAGACAG
TATCCTAGAGTTGATTTTGACCATTCTGAATGAAGTCTTC
TAGGAAAGAAATCTGCTCCATAGTCCCAAACCACATATTG
GATCTCAACTGTCTTTTAAGTCAACACTTTGTAATATAGC
TGTAATGTGAGCTTCAGATACAAGGCCCCATATGTAAGTT
TAAATTTTCTAACTAGTCACATCAAAAAAAAAAAAGAAAC
AGGTGAAATTAATTTTAATAATGTATATAATTCAATATAT
CCAAAATATTATTGTTTCAATATACTCATTAAAATGAATA
CATGACTGTACATCATATAAATTATTTTGTTTCCCATCAG
TGTTACAAACACTACACTTTGGGAAGTACTTTTGACATAA
TGAAGGAGGATTGGGAGACAAAAGGTAGATAAACAATTAT
GTGCATATCAGATAGATATGGATTGAGACTCTTGGTTCTG
TATTTTACTACACAATTGACTTTAAGCAGATAATTTCACA
CTTGGAACTATTCTTATCTGTAAAGGTAGAATAATACCTG
ATTCAGAGTAGATAAGCATTCAAAGCACTTAGTATGTTGC
CTGGCACAGAACAATTGCTCAATACATGTTAGCAGGGAAA
AAACGATGGAGATGCTTTCTTATGTGTGAAACCAAGCGGT
CAGTTTTGATCAGGTCACTAAGAGCTCATGTGAGAGTACG
CTAGGCCCTTCTGAGCACATCGTAAATGGTTACAGAAGCC
CTTTGTGAAACTATATGTAAAATGTAGTGAGAAAATTCAA
TGAGTCTTTAAACCAATTCAATTCACTCCTAGAATATATC
TGAATGAAATAATTCAAGTAAAACAAACAAACAAACAAAC
AAACAGAAAAACACCTTTATTATGAAGGTCTTCACTGCAG
TGTAACCTATGAAAGAAATAAATGGAAAAAGCTAAAAGTT
TAATAATAAGTGAATAGCTTAATAAACAAGGGAATATTGT
GCTGTACCTCATTATGCAGTTAACAATGATAGCCATGAGA
ATTATGTAAAATTACTGAAATGATTATGGTAAATACAAAT
TAAAATTCAGAATACAAAATAGTAAGTATATTCTGAAAAC
AATTATGTAAAATATGTATGGTGTGAAAAAGGTTTGAAAG
ATAATTTGCAAAAATAGAAATAATTGTGTCAGGGTAAAGT
GACTTAAATATGATTATGACATATCTTCAAAAAAATAAGT
GTAAACAGTTTATCCCAGAAATATTTATACATTCTTATTA
GTCAGTCAAGCAAAACATTTCCCATCTACCCTCTGCTCCT
CTCCTCACTGGGCACAGTGCGGCATCAGAAAATAAAAAGA
GACAGTTCCTTTTCCCCCAAATGTTACCTAGACCAACAAC
ACAAAATAACTGATCAAAACAATAGAGAACAATGTAAGAT
AGGTAGCAATTATGTCATATTACATCTTATTTAATAATGA
AAGCATTATATATAATATCTGAGGAAATATACATGTGTAT
GTTGAAATGATTAAATGTTAAATTGAATTGAGCTCAGATA
AGATGAAAGCAAGTGATCAATATGAAATGGTGCCTGTTGG
TGGAAATGAGCCTTGAGCTAAAGTCTGAAGGAGAAGCAAT
CTTTATATAAATGGCAAGAGAGGATCCACATTCCACAAAG
GGAAAAAGCAAATAAAAGCATGCAGTGAATAGAATTAACC
AGAAAAGAGACTGATGTTATTAACAGGTTTCTTTTATTGG
GGGGAAATAATAGTTGGATAATTATTAATTTTACTTAACT
AATATTTATTAAGTGCTAACTATGGTTCAGATAAGGAGAT
GAAATTAGGCATGATGTTGAAAGCAGTTATGTTGCAGCTT
AAATCATGTTTCCTGTGTATTCTAACTGATGCCTGAATTG
GACTGGATGATCCCCCCATATTCCTCATGACTATGAGACT
TTGCAATGATATACTCCATGTGGCTTTCTGGCACAGAGAC
TACACAATTCTATAGTCTCTCCCTAGGAATATATCAAGAC
GCTCTTTTATTTGTACATGCAATGGGGCTTTTTTCCTTCA
GAAAACCATCCAATGAATAAGCCCTGCCATTTCTCCATCA
TATGTTCATGAAATTCAGGTGTGAAAATGCTTTCTTTTGA
AAACTATAATTAGACTAATTCATATTTACAACATAAGGAA
AAAACCTGCCTCTATTTCTTTGATTAACTTTTAAAAAGAA
GAAGCAATATGAAACCCTGACCATCCATTAGACAAGATAT
AAAAATGTTCCTAAGAAATTCAGTCAGCCAGGCTTCTGTG
TGATAAAAGCCAGTCATGGAAAGTCATGAAACGGAAGGGA
GGGAAAGGCTGAGGCACCAAGACCAAACTCAAACATTTGT
TCAGAATATTCTCCTGAGCTCATCCTCAAGCAATCAGTCA
AAATAAAAACAGATTGTTAAGAAGGGTAGGGAAACTTTTT
AAAAAATCTGAAGGTCTTGAAATCTTCATCTGCCCTTATT
CTATTTTTACTTAAATTGAAAATAGCATCATTTGCCTTGT
GCTTTACAGTTTATAAAGTGTTTTGACATATACTCCGTGT
TTAGGTTTCACAGCAACTCTGGATTTTACAGCTGATGCAA
TACTCTCAGAGGCTTAGGGACCTGCCCAAACCTCTGCTTC
ATCAGGCAGTGGACACTGAGCACACATCTAGGTCTTCAGA
CTCCAAAATTCATGGTGTTTCCACTGCACTATATCATGCA
CCTGTTCAGCTTTGGCTTCATTTGTGCTGGAATAATGCAC
AGGCTAATCCATGTTCCTACTTAGATTCTGCCACCCCATA
GTGGAGGCCACAGTGAAAATTAACTAGTGAACACTTAGCT
TTCCGGTAATTAAAGCAGTAGGATAACACGTAACCAACAA
CCACAGGTATCTAGCATACCTCACGTTAGACACCAACTGG
TAGTATTCCAAAGGAAATAAAAGGCCTCTTCTCCATAACT
CTCCCAAGCTGCCAGTTAGTGCATCCAGAAAGTTATTCCT
TTGGGCAAGGTGTAACCATCTCTTTTAAATAGCAATTATA
TTATTGAGGTGAAAATATCATGGCACACAGACTTAGGAAA
ATTGATCAGAGAGAGAGTTCTGAGGAAAATGGGTGGAGGT
TGGGGTAATTCTGATGGATGGTTTCAGGGATGAGTTCTCT
TTGGATGCCCAAGGAGATTGTGATGGTGGTACAAGAGCAC
AAGATGAAGGAGTGCTGGATATGAGATGAGCTTCACACTT
TCTGCAATGTTGTTCAGGGCTCTCCCTGTCCTGTTCTTGT
CTCTGCCATATTTAAATCAGGCTGTTCCTGCTGAGTATTC
CATGGACCCTGTCAGCCACGCTCTAAGATTCTACAAAATA
GTGTAGCATAAGCCAAGATGCTAATTTGATATGTTACAAT
TATAAAGTAATCCTCAGAATTGAAATAGCAAACACTCTTT
CTTTGGGTTATTGCAGCAGGAATAGCTTATCATTTCTTCC
ATAAAGAAGTCATTTCCTGAGTGTCAAAAATGACATCAGC
TTTCAACAGGATGAGGAGGTACTGGCAGTGATTAAAATAT
TTGTTGTTTTCTTTTTTTTTTTTTTCTGGTGGGGTACAGT
GGCTCACGCCTGTAATCCCAGCACTTTCGGAGGCCGAGGC
GGATGGATCACTTGAGGTCAGGAGTTTAAGACCAGCCTGA
CCAACAGGCTGAAGCCTCATGTCTACTAAAAATACAGAAT
TAGCTGGGTGTGATGGTGTATGCTGGCAATCCCAGCTACT
CGGGAGGCTGAGGCAGGAGAAATGATTGACCCAGGAGGCG
GAGTGTGCAGTGAGCCGAGATTGCGCCATTGCACTACAGC
CTGGGCAACAAGGGCGAAACTCTGTCTCAAAAATATATAT
ATTATATATGTATATATTATACATATATATGTTATATGCT
ATAGATTTTATATAAAATTATATGTTAAATATTTTATATA
AAATTATATGTTATATATTTTATATAATATATAATGTTTT
ATATATATCTTCATTTTATATATTATATATAATTATATAT
TTTATAATATATGTTATATATTTTATATAAAAATTATACA
TATATTTATGATATATAATTTTATATAATATATAATGTAC
TATATAATATAAAATATATAATAATATATATTGTTTCAAA
CCCATTTCAAAGATCTTTTGCCTTTTTTCTGGAGCTATGT
ACTTCCATATTGCAATATAAGAACTGATTCTTCTTCTTTT
TTTTTTTTTTTTTTGAGACAGAGTCTCGCTCTGCCGCCCA
GGCTGGAGTGCAGTGGCCGGATCTCAGCTCACTGCAAGCT
CTGCCTCCCGGGTTCACGCCATTCTCCTGCCTCAGCCTCC
CAAGTAGCTGGGACTACAGGCGCCCGCCACGTCGTCCGGC
TAGTTTTTTGTATTTTTAGTAGAGACGGGGTTTCACCATG
TTAGCCAGGATGGTCTCGATCTCCTGACCTCGTGATCCGC
CCGTCTCGGCCTCCCAAAGTGCTGGGATTACAGGCTTGAG
CCACCGCGCCTGGCCGATTCTTCTTTAAAACAATGCAATT
TATAGAGTTAAAGAAGTGACCTAGTAGTTCCATGAGAAGC
AGATTTATGTGCCATGTATACACATCAACAACAAAACTAA
GGTTCTTAAGTCTTTCTAGTAATCATAGGAAGAAATATGT
AACATATATTTTGGAGGCATGGACGAGAGACACTCAGTGA
CTGGTGACTAAATGTTAGAAAGTAGCATCTCAGCTATGAG
TCAAGGACCCTATATTAAGTGATCTTCATATCCTAAACAG
AGCTTAGCATAGGATGTGCACATATTAGTTGCTACTTAAA
TGCTTTCTAATGTATTGACTAGCTAAGCAAACTGATAATG
CAGATAAAATTTCAGAGGGATTACTTAACTTTGTAAATAC
TTTTCAGAATTCATATAAATTATTTATGTACTACCCATGA
ATTAGAGACTATCCATTCATTACCATATAAATTATATTAC
TTGATTTCCTTGCTGAAAATCTTCCAGTGGCTTCCTGTTG
CCTAGAGGACCTAAACAATATGGCATTTGCTCAACTCTCC
CACCTTAGTTTCTATCACGTTCCACCTTGAGTATTCCATA
CTGTACTTTCTATTTCTCTTCAGGATCTTTACATTCACTG
CTTCTCTTTTTGGAATGTTCTTCCACAGATATTTCCATGG
TCCACTCTTTCACATCCTTTAACTTTTGTTCTGATATTCT
GCCCTCTCAGACCACCTCTTCCTAAAGTGGCTGTCTTCTT
ATTCTCTTTCCCTTACCCTGATTATTTTTCTTCATGGTAT
ATATCACTGCCTGAAATTATATTTATTGTTTTGGTGTATC
AAGTTGAGTACCTGGTATATAATGCCCAGTAAACATTTCC
CTAAAAAAAAAATCAATTTTTCTAATCAATATGTTTGAGT
GGTACATACCAAAGGGTCAGTCAGTTGTCAGGCAGGTAAG
CAGACTCTGTGTAAGACAACAAGGTGTGGCTGGAGCAGCA
ACCATATGGGAAGAGTTTAGGCTTAAGAGGTATGCAAATA
AAAAAAAAAAAAGAGGTATGCAAATAAAAAATAAGTAAAA
TGTTGTGTCGAGCAAATAAAATATATCTGGGGACCAGATT
GGGCCCAACTGTTTTGGGTTTACATAAGTTACACAATAGC
AATGACCATCTCGTGATAGTTTTGGAGAAAATATTGTTTT
CTATAAATATGTATTCCCACTTCTCTCTTTTCCTTTTTTT
TTTTCATCTTATCACACTTAGTACTTTTTCCTTCAGATGT
AAAGGTGAAATAGTACGGTGTATGCACTCAATACTGTTCA
GCTCCTTAATGACATGAACAGTGAATGCAAATGTAAACCT
ATCTGTAGGTTTTCTAATCACGGAAACAGGAAGCTCCAAA
TTTAAGAACATAGAATCAGTGATGCAAATGTGTTGGGGGT
TGGGGAGCTTGCCAAGGACAGACAGAAAATAGAAAAAGTC
ACCCTTCACTTCTGATACCTACACTCAATCAAGTCTCAGA
GAGGGGCAATTTCCAGAGAAATGATCATCCTATAGATATG
AATAGGTTAATGAGGCTATAAAGCCTTTATTTGCCCACCA
GTTTATTCTTCTCTTCCTGGGAAACTAAGGCTTCTCTTAA
GCCATTCTCTGATTCTCTGATATCTTAACTGGTCTGTGAT
AGGGTTTAGATTCAGTCAATCTATTATCATCTTCTATTTA
TATTTCTCTGCAATCAATGACCATGCTATGTTGCTTCAGG
CTGTGATTCACAATCATAAACTGTAGTTTATATTTATCAA
CTTCAGTTATGAGAAAAATTGGGCAGGCAGGCTGTAATTA
CATTGTCATGAGCTACTAAAGACAAACACTGAGGCTCACA
CATCAGTGACCACAGAAGTCCTACCCATTCTCCCCACAGC
TCAGTTTGTGTGTCCAAATCTCTATAGCTCTACCGGCATC
TAGGAGCTGCAATTTCCTGTGTGTGAGTTTTAAGTTGCCT
TGTTCAGATTTCTAGCAAATTGGAATAACACTTTGTGATA
GAGACATCAGCATTTTCAATAGAACTTTATATTTTTTTGT
GAGACAATGATCAGCCTTGTAGGAGTTGGCCATAATTTAG
ATTAATTTACGGTGGAGCTGTCAAGTCTAGAATTAACAGA
GAAAACCTAGCATAAACTAATCTGTCAGTTCAAGGCACAG
ACTTCAATCCTTTAATCACAGCTAAACTCTTTTACTTCTG
GGGCACCAAAGCTGTCCTCACAGCAGGGTGTTATGGCATG
TTTGTAATGTCTAAAGGGTAAAAATATGCTCAAATTGCAG
TTCAAATACTGTGTTTTTAAGCAACAGCAGCTTGTAGATG
TTGTAAAACTCTCTGCCTTTTTTTTTTTCCTGGAATGATT
TGATTGCCATTGTAAGGTCCTCTTTAGAATTCATTACTTT
CAAAACAGATACACTAAAATTTAGGCTTTTTTCCCCCCAT
AGGCCAGTGCTCTGCATTACTTTGGAAAAAGGTGACCAAA
TTTTCCATGGGCTAGATCAACACTAGAATGCAACAAATGA
ATTGATTATAAAGAAAAAGTTTACATTAGACAGACTCATC
CAGAACAGGAAACCCCACTCATGACCAAATCTATGTGCAA
GTGGCCATTTGCTGTTGATTAATTCTAGTCATAGATGTCA
AAACACACACACACACACACACACACACACAAATTAAGTA
CTATCTCCTCATGCCTATTTTCCAGTGCTCAACTTGAGAG
TATCATCTTCATCAATAAAGCTTGAAGAACTAAATGTTTA
AAATAACTCAAGTAGAGGTGGCACTTAATATTTCTTAGTC
CAGTGCAATATTTTCTCTCAATTGCATTTTCCCCTACAAA
GATTAAAACAAATTCATACCTTAGGTATTTACTTTCAGGT
TGTGCATATTGTTACATATGCATTCTTAGGACATGTAAAC
ACTTTCTCACCGTGTTTAGAGTCACAATAAAAACTCATTT
TTAATTTGATATATTTCAAAATTCTAACTATGTATTTGAA
TGGAATGGTCTATTATTTGAGTGGTCAGAAATTTAAAAGA
AACGATTTGACTTACATAGAAGAGTAGTATATCATGCTGT
AAATTCTACTGTTACAGTTTCAAATGTTCCTTAGATACAT
GAAACTAAGTGCAACTTTAATATTCTAACTAAAGAACTTC
ATCTATATTTCAAATGTTTCCAATCAATATTTCCCTTCAT
TTTATATCTCACCATTATAATCACATATAACTGGAACGTT
AAGGACCAGATAGCCTGTTATGAATAATTTACAGTTGTCA
TTGTGAAAAAACAAATTGTTAAATATCACTGACAAAAAAA
ATATATTTACAATTTTATGTCAAAAATAAATTTTTTCCAG
TTCCCTTTGTTCTTTGTTAGCTTTTAAAATCAAGCTGTCC
TCTTTCTTCCAATGTTAACTTGGTGATTCAGGATTTCTGG
CCATTTCTCAACTATTTCTATCAGATTGGCCAAGTAAAGA
ATGAAATTAGCTGAAGTTTTTAAGGAACTGTGAAATGCTG
TGGAAGAAATGAAGTAGTTAAAATTAAAAGCTGAGCTATT
TTAAGTTTATGGAGATTTTGGGGTCCAAGACTTTGACAAG
GAGGTATACAATCAAAGTATCTAGAAAATACGTTATAATC
CTGAATGAATCATGTTTAGCCTTTCTTTCCTTTCTCATGC
TCACTGCATGCATGCTTATCTTCTCTGGCCCAGTTAAGTA
TAAATTTAGGAATTTATTTTAAATGAGATCATGGCTCAAT
GAGGTCAACTACTATAATGGATCAGGTCAGCAGAAAATAA
TTTCTTTCAAATAGTACTCTCATATACTGTAGGGCATACA
TCAGTGCTCTGTAACCTAAGGAAGGAATCCTTGCACATAA
TTGTCAGGACCAATTCTGACCAGGGTGGGGCCCACCAGTG
AATGCATTTAAAAATTATGCTTGGTGATTTGTGTTGTCTG
GTTAGGCATTGTTGATTAGGCCCAGATGGAGACAGACTTG
GTTAAATTCTCCCCATTATTAGACTGGCCTTTTATTTTTG
AGACAGAGTCTCGCCTTGTTGCCCAGGCTGGAGTGCAGTG
GCACGATCTCCACTTGCTGCAACCTCCACCTCCCGGGTTC
AAGAGATCCTAATGCCTCAGACTCCCGAGTAGCTAGGATT
ACAGGCATGTGCCACCATGCTCAGCTAATTTTTGTATTTT
CTGTAGAGACAGGGTTTTGCCATGTTGTCCAGGCTGGTCT
CAAACTCCTAAACTCAAGTGATCCACCTGCCTTGACCTCT
CAAAGTGCTGGGATTACAGGCCACCACCAGAGTGGCCTTT
AATTCCCATGCCCAAAGGATAGGATATGTTTCTCCTAATG
ACTGGACTCCCTTCAGAAAATAGCCAAATTCTTCCTTAAA
AAAAATCATTCTTATAAATTGGTTAATTCATTCAATAGGC
CTGGCATGGTGGCTCACACCTGTAATCCCAGCACTTTGGG
AGGCCGAGGCAAGCAGATCACTTGAGGCCAGGAGTTTGAC
ACAAGCCTGGCTAACATGGTAAAACACTGTCTGTACTAAA
ACTACAAAAATTAGCCGGGTGTGGTGGTGGGCATCTGTAA
TCCCAGCTACCCATGAGGCTGAGGCACGATGATCACTTGA
ACCTGGGAGGTAGAGGTTGCAGTCAGCTGAGATCGTGCCA
CTGCACTCCAGCCTGGGTGACAGAGTGAGACTCCGTCTCT
AAATAAATACATAAATTTATTAATTCATTCAATAAATATT
TTTGAGAATATACTCTCTACCATGTATGTTGTAGGTCAAT
AACATTTTAATCTTAGTATCACATTAAAATTAAAATTTCT
TAAAGAGCTTTTAAAATATCCCCATGTCAGGCCTTATGTC
AGATGTTCATAGTCATTGGATGCAAACCTAAGTATAACCA
GGATGGAGACACTTTCCAGGCACTGAGGTGACAAAGGTGA
GAAGAACAGACTAAATCCCCTTTCTTTTTTTTTTTTTTTT
TTTTGAGGCAGAGTCTCACTCTGTCGCCCAGAGGCCTGAT
CTCAGCTCACTGCAAGCTCCGCCTCCCGGGTTTACGCCAT
TCTCCTGCCTCAGCCTCCGGAGTAGCTGGGACTACAGGCG
CCCGCCACCTCGCCCGGCTAGATTTTTGTATTTTTTAGTA
GAGACGGGGTTTCACCGTGTTAGCCAGGATGGTCTCGATC
TCCTGACCTCGTGATCCGCCCGTCTCGGCCTCCCAAAGTG
CTGGGATTACAGGCTTGAGCCACCGCGCCCGGCAACTAAA
TCCCTTTCATAGTGCATATATTTTCATGATGGTAAAACAG
CCCAAAATATGAAGACTTTTCTTTCTGCCACAATGGTGGT
CTGGAATACACTAGAATCTTCTTAGGACACAATAATTCAT
AAACACTTTTGAGACTATGTAAAATAGTGTAGAAAAATCC
ACTGAGGTCAGAAATAAACAATAAAACCGGAGCATTACTG
AAGCCATGGATTACCGAATTTCTGTGGAGTTTGAGGGTGG
TGGTAGGTGGACTGGTATTGTGAAAAGACCTGAGGCCACT
ACATCAAAGATCACCCTAAATAAAGAAGGAAACCCAAGAA
AGGTTAAGGTCTCATGAGACAGGGCAAATTAGTGTGTGTC
TGTTTATATATGCACATTTCATAGACACATCCACATTTCC
TGTAAATGTTATTGAGAAAACTGGCAAGGAAACTTATTTG
TTTGGGCTTGGCTCTAAGTAGTGGTTAATAATGAACAAAT
ATCTCTGTTTCTGATCGCTACACCATGTGCTCTGAAGTTT
GAATATACTCTATTGGTATGGTCCTTAAGACTGCAATCTG
TGAATTATAATTTTAAATAGATCCAGTCCCCATTGCTCCT
AGGTACCATAAAGAAGAAAACATAAATTCACTCTATTATC
TTTATTATTTAAAGAATTAGGAAAGATAAAGTACTATCAA
TTATAAGCTAAGAATTAAAAAAGAAATACTCACAAAGGTA
GCAGAAAACTACTGCCTTGTGTGAGAAGCAGTGGAAAAAG
TAAGAAGAATGATGTCACTTTAAAAAATAAACAATAAAAA
AGTTAAAAAAAACCGAAAAAACTAGACCCGCAAAGACTTT
GGAAAGTTGAACAATCAGATCAAAATAACCATGTTTGATA
GCCTTAAGAAATAAAGAGAAAATTAAAAGCACAAGTGAGG
AATCAGAGACTATCAAAAATGATCAGGCAGGTTCAAAAGA
AAAAAAGAAAGCTAACCAAACACAATTCTAGAAATAAAAG
ATCTGTTCACTAAAATGAACAATTCAATGATAAGAGTTTC
ATGTAGAGAGAAACTCAATATAAGACAGAAGTAGCATTGC
TTATCAATAGGAAACGGTGAATTATTTTTAGGATACTAAC
AGCTGGGCACACTGCTCCCTTGTCTTTTAAAGTATATAAT
GTCAAAGCCCATCACACTAAAGTATGCTATCATAAATAAC
TGAAATGTTTACTACTCACTCAGGCAATAGGCATTCCCTG
GATGAGAGATGGAGCATACCCACAAAAGGGTTCTCTGAGA
GTGTCCAGTGGAAGGGGATGAGAAAGCATGTGGGCCACAA
GTGGGAATTTTCAGTGACGCCAGGGGTAGACTAAGTTCTG
AAAGACTTTTTTTTTTCCATCCCCTTGGAAGAGGATTCCT
GGCATGTAACTTATTGAGCTACAGCAGAAATGAATGTAAG
TGGCATTTTGATGATCCCCATGCAGTTGAGCATAGGATTT
TACCCACTGATGCAGTTGAGCACTACAGGTTTCCACCCAT
ACGGGCAGGTGTTTAACGGTTTAATTAATGTCACTATGCT
TGGGGTGATTTCTTTCTTTTTTTTTTTTTTTGAGACGGAG
TCTCAGTCTGTTGCCCAGGCTGGAGTGCAGTGGCACAATC
TCAGCTCACTGCAACCTCCACCTCCCAGGTTCAAGCGATT
CTTCTGCCTCTGCCTCCTGAGTAGCTGGGATGACAGGTGC
CTGCCACCATGCTCGGCTAATTTTTGTATTTGTAGTAGGG
ATGGGGGTTTCACCATATTGGCCAGGTTGGTCTTGAACTC
CTGACCTCATGATCTGTCCGCCTTGGCCTCCCAAAGTGCT
GGGATTACAGGCATGAGCCACCATGCCCGACCGATTTAAG
TCTGTATCTCTACAACTATTCAATAAATGGTGCTGGAACA
ATCAGTTATCCAAGTAGAAAAAAATAAACTGGATCTCACT
TCAGGGTCATTGACGTAGTTTGGGTCTGTGTCTCTACCGA
AATCTCATGTCAAATTGTAATCCCCAATGTGGGAGGTGGT
GCCTTGTGGGAGGTGATTTGATCACTGGGGTTGGTTTCCC
CTTGGTGTTGGTCTCATGATAGTGAGTGAGCTCTCATGAG
ATCTGGTTGTTTAAAAGTGCATGGCACCTCTCTACCCATT
GGTACTGCTCTTGCCATGTAAGATGTCTGCTCCTGTTTTG
CCTTCTGCCATGAGTAAAAGCAACCTGAGGCCTCCCCAGA
AGCAGATGCTACCATGCGTCATGTACAGCCTCTGGAAACA
TAAGCCAGTTAATTCTCTTTTCTTTATGAAGTATGCAGTT
TCAGGTATTTCTCTGTAGCAGCGCAAGAATAAACTAACAC
AGAGAATTGGTATCCAGGAGTGGGGCATTGCTATAAAAAT
ACCTGAAAATGTGGCAGTAGCTTTGGAATTGGGTAACTGG
CAGAGGTTGGAAGAGTGTGGAGTGCTCAGAAGAAGGCAGG
AAGATGATTTTCCACATTTGTTAAACTGTTGTGACCAAAA
TGTGAATAGTGATGTGGACAATGAAGTCTAGGCTGAGGAG
GTCTCAGAGGAAATTAGGAACTCACTGGTAACAGGAGCAA
AGGTCACCTTTGTTATGCATTAGCAAAAATGTTGGCTGCA
TTGTGCCCTGCCCTAGGGATCTGTGAAACATTGAACTTGA
GAATGATGATTTAGGGTATCGGGCAAAATAAATTTCTAAG
CAGCAAAGCATTCAAAATTTGACCTGGCTGTTTCTAACAG
TCTTGGCTAATATATGTGGGCAATGAAATGGCTTGAAACT
GGAACATATATTTGAAAGGGAAGCAGAGTGTAAAAGTATG
GAAACTTTGCAGGCTGGCCATGTGGTAGAAAATAAAAGCC
CATTTTTAGGAGAGGATCAAGCAAGCTACAGAAATTTACG
TAAGAAAAATGTTAATTTTCTCATGCAAATATTAATATCC
AAGACAATGGGGAAAAGGCTTTGAAGGCATTTCAGAGACT
TTCATGGCAGGCCCCCTCATCAGAGGCCCAGAAACGTAGG
AGGAAAAAATGGTTTCCTGGAACAGGCCTAGTGCCCCACC
ACCTTGTACAGCCTTGGCCTACTGCTCCCCACATGCTGGC
TGCTGCAGCTCCAGTTGTGGCTCAAAGGGGCCCACTTACA
GTTAGGACCACTGCTCCAGAGGGTGCAAACCATAAACCTT
TGTGGTTTCCACATGGCATTAAGCCTGCAGGTGCACAGAG
TTTATTTAAAAGTGCAGAGCAGGAACAGGCATCTTACATA
TACAGTGTGTAAGAACTCCTGACCTCATGAGCTGCCAGCC
TTTAAGGTGATTCACACCTTAAAGATTATTTTGAAGCTTT
AAGATTTAATGACTACCATGTTGGGTTCTGGACTTGCAAG
GGGCCTGTAGCCCCTTTCTTTTGGCTGATTTCTCCCTTTT
GGAAGGGGAATGTTTACCCAATTGTACCTTGGAGGTAACT
AACTTGTTTTTGATTTTACAGACTAATAGGTGGAAGGGAC
TTGCCTTATCGCAGACGGAAAATGTGGGGCTGGAGCCCCC
ACACAGAGTCTCCATTTGAGCACTGCCTAGTGGGTCTGTG
AGAAGAGGACCATTGTCCTCCAGAGACCATAACTGTAGAT
ACAGCAACACCTTGAACCTGTCACCAGGAAAAGACTAGAT
TTCAGCGAATATGTGGAAAAGCCTGGATGTCCAGGCAGAA
GCCTGCTGCAGAAGCAAAGCCCTCATGAAGAACCTCTACT
GAGGTAGTGTAGAGGGGAAATATGGCGCTGGAGCCCAAAC
ACATAGTCCCCATTGGAGCACTGCCTAGTGGGTCTGTGAG
AAGAGGGCCCCAGAGCCCGTAACTGTAGATACACCAACAG
CTTGCACCCATAACCAGGAAAAGCCATAGGCACTCAATGC
CAACCCATGAAAGCAGCCACAGGGGCTGAACCCTGCAAAA
CCACAAAGGTGGCTTTGGGAGCCCACCCCTTGTACTAGTG
TGCCCTGGATGTGAAACATGGAGTCAAAGGAGATTATTTT
GAAGCTTTAAGGTTTAATGACTACCATGTTGGGTTTTGGA
CTTGCATGGGGACTGTAGCCCCTTTCTTTTGGCTGATTTC
TCTCTTTTGGAAGGGGAGTGTTTACCCAATGCTTGCACCC
TAATTGTACCTGGAGGTAACTAACTTGTTTTTGATTTTAC
AGACTGATAGGTGGAAGGGACTTGCCTTATCTCAGATGGG
ACTTTGGACTTTAGACCTCTGAGTTAATGCTAGAATGAGT
TAAGACTTTGGGGGACTGTTGGGAAGGCATGATTATATAC
TGCAATGTGAGAAGGACATGAGATTTGGGAAGGGCCAGGG
GCAGAATGATATTGGTTTGGGTCTGTGTCCCTGCCCAAAT
CTCATATTGAATTGTAGTAACCAATGCTGGAGGTGGGGCC
TGGTGAGAAATGACTAGATCATGGGAGTAGATTTTCCCCA
TGAGAACCCAGGTGAGTTCTCATGAGATCTGGTTCTTTAA
AGGTATGTAGCACTGCCCCCATCTTTCTTGGTCCTGCTCC
TGCCATGTAAAACGCCTGTTCCCGCTTTACTTTCCACCAT
GAGTAAAAGCTTCCTGAGGCCTCTCCAGAAGCAGCTGTTG
CCATGCTTCTGTATAGCCTGCAGAACTGTGAGTCAACTAA
ACCTCTTTTCTTTATAAATTATCCAGTTTCAGGTATTTCT
TTATAGCAGTGAACAAAGTGACTAAAACAGTCATATATAG
AATTGATCTCCAGGTGAATCCTGGACTTTATTGTGAGTGG
CAAAATCCTAAAACATTTTGAAGAAGCTAAGACAGAGTAT
CTCTGTGATTCTGTGTTTTGGGGAAGACAAAGATTACATT
TTTATAGATTTATTAAGGTATAATTAACAGACAAAAATTG
TGTATATTTAAATACTACTAAGTGATAATTTGACATGTAT
AAACACTGTGAAGTGATTACCACAATCAAGCCAATTAACA
CAAACATAACTTCACGTAATTGTCTCTGTGTGTGTGTGGA
GAACATTTAAGATCTATATTCTTAGCAAATTTTAGGTGTA
CAATATTATTAACTACAGTCACTATGCTGTACATTAACTC
TCCAAAACTTATTCATCCTGTATAACTGAAGCTTTACACT
TTTTGACAAGAATCTTCCCATTTTCTCCACCTCTCATTCC
CTGGCAACCATCATTCTACTCTCTGCTTCTATTAGTTAGA
CTTCTTTAGATTCCACATATAAGTGAGATCATGCAATATT
GTCTTTCTGTGCCTGGCTTATATTTCTTAGCATAATATTC
TCCAGGCTCATCAATGTTGTCACAAATGACAGAATTTTCT
TCTTTTTTAAGGCTGAATAATATCACATTGTATATATGCA
TTTCACTTTCCTTATCCATTCACCTGTCAATGAACATTTA
GGGTGATTCCACATCTTGACAATTGTGACTAATGCTGCAG
TGAACAAGGGAGTATAGAAACCACTTTGAGACACTGATTT
TAATTCCTTTTGATATATACCCAGAAGTAGGATTGCTGAA
TCATATGGTAGTTGAATAAAGATTTAATTTCTTAAGTAAA
ACACAAAAACATATCATCATAAAGATAACTATGGATAAAT
TTGATCAATTACAAATTATGAACATCTGTTCATTAAAAGT
CACCATAAAGAGAATGAAAATTCAAGCCATGAATTGGAGA
AAGGAAGATAAAACTGATGAAGAATTAGAATCCTGTTTAT
ATATTTCTATGAATCAATTAAAATGAAAGATAAATTATCT
CATTAAAAATGGGCAAAATACAGGGAAAGATATTTCCCAA
TAAAAGAAACAAGAATGATAGACATTTAGGGTATCTATCT
TTATCAGTAATGAGATTATTAATCAGAACCACAATTTATA
TTACATTCATGAGGTTGAAAAAATTAGTAAGTTTGAAAAT
ACTCATAGAGAGAAAATATAATTTTTAGACCTGCCATTTA
AAATATAAATTAATAACAACATTTTGGAAGAAAAGTGGGG
GTTATTTTATAAGGCTGAATATGTGCTACCTACCTATTCC
CTTCCAAGGTATTTATTTTCCTAGATACCTTTTGCACACA
CGTATCAAAAAGTTCTTAACAAGGATATCTATAAGGGCAG
CAGTTTAAAACAAACCAAATGTCCATTGACAGGAGTAGAG
ATAAATAAACTGTGGTATAGTCACACAATGGAATACTATT
TCATCAATATTTATGATTCTCACAAGCATAATATTGGGTT
AGAAAAGCAAGTCTCAGAAGAAGGCATACACTATGACACT
TAAAACTAACCTAAACAGTATATTGTTTAGGGATAAGTAT
CTATGTGCTAAAACTACAGAGCAAAGCAAAAGAATGAGAA
AAAATAATTCAAGATAATGGTTATTCTAGATGTGAGTGTA
GATGGTCAAAAAGTCAGGGACCTGTAGCAGCATGGTATTG
TCACTTGGGAGAAATACATAAGGGATTTAAACATTGTTGC
TAATATTCTATTTCTCAAATTCTGTGGTGGGTTCATAGGT
GGGTAATTTTGCTATTCAGCTCCCTAACCTAGATCTATTC
TACATATATTCTTTGCATGTTTCATTAAAAAGGATTTTAT
GCATATAACTTAAATTACATATATACATAGAACAAAATTA
AAAATAAATTAAAAAATAGATAATTAAGATATTTTATATA
GAACTCAGTGCTACAAAAAACAACAACAGGGTAATAGAAT
CAGGGTGGGGCTGCTGTTGGAGAGAAAGTGACTCTCAGAA
GTGATTTTTGGTATGGTATCTGATTAATATAAAGGAATCC
ATGAAATGTCAGGCAAGTGGCATTCCGGGTAGAGAAATCA
GAAGCTCATGAAGAGGTCCTAAAGCAAGAACAAGCTTGGC
AACTGAGGAATAGAAGAAGGCTCTGTGGCTAGAGCTGAGG
GATCAATGGAATGGTAATCCCAGAGGAAGTCAGAGAGAGG
CAGGGGCTCACTATGGAGGGCACTAGAGACAGGAGGTAGA
GTTTGGATGTTATCTGAAATGCATTTAAAAACCGTGGGAG
GGCTGGGCGCGGTGGCTCAAGCCTGTAATCCCAGCACTTT
GGGAGGCCGAGACGGGCGGATCATGAGGTCAGGAGATCGA
GACCATCCTGGCTAACACGGTGAAACCCCATCTCTACTAA
AAAAAAAAAAAATACAAAAAACTAGCCAGGCGAGGTGGCA
GGCACCTGTAGTCCCAGCTACCCGGGAGGCTGAGGCAGGA
GAACGGCATAAACCCGGGAGGCGGAGCTTGCAGTGAGCTG
AGATCAGGCCACTGCACTCCAGCCTGGGGGACACAGCGAG
ACTCCGTCTCAAAAAAAAAAAAAAAAAAAAAAAAGCCGTG
GGAGGATATTAAGCACTAAAATAGTGGATTTACGTTTGTA
AAAGAGAACTTTGACTGTAGAGTGGAAAATAGATTTGAGA
GAACCATAGGTAAAAGCACAGAGAACGGTCTAATAATATT
CCTATCAACAATAATAATGGTAATAAAAGAAGCCAAGATT
TATTGTGCACTTACCAGGTGCAAGGCACACAGCATTATCA
GCATTATCCTAAATATCTTAAAGAGAGGCAGGGTTCAACT
TGGATATGAAATTTTCTATTTTATACTAGACACCATAGCA
GAAATCAATTTATTTGAATTAATTTACTAAAATGTTCGTT
ATCCATTGTCATCGCAGGAGCAATGAAAAACTTCAGAACA
CGACAATGTTTGGAGGTGGGAGGGAGGTCTGAGAGCTGAG
GCTGGTGCATCTGATAGTGGCTGAGGCACAACAGTGCACA
GCCCTTGATGAAAATGAAATGATTTAAGGAAAATGGCTTA
ATATGGAAGCTGGTAAAATAGAGGTATTAACATAGTGATT
AAGAAGAGTACCAGGGACAGGCACAGTGGCTCACACCTGT
AATCCTAGCATTTAGGAAGGCCGACGTGAGCAGATCACTT
CAGTTCAGTCAGGAGTTCAAGACCATCCTGGTCAACATGG
CAAAACCCCGTCTCTTCTAAAAATACAAAAATTAGCCAGG
CGTTGTGGCGCACACCTGTTGTCCCAGATACTCAGGAGGC
TGAGGCAGGAGAACCGCTTAAACCCAGGAGGTGGAGTTTG
TAGTGAGCCAAGACCATGCCACTGCACTCCAGCCTGGGCA
ACAGAGTGAGACTCCATCTCAAAAAATAATAATAATAATA
AAAATAAAAACAAACAAAACAAACAAACAAAAACCAGGTA
CCAATATGGGGACAGAGAAGATAGGCAGTCAGAAGGCAAG
GATGTCAGGACCACAGATCTGATATGGTTTGGCTCTGTGT
CCCTGCCCAAATCTCACCGCAAACTGTAATCCCCATGATC
ACCACACGTCAAGGGTGGGACTGAGTGAAGGTAACTGGAT
TATGGGGCCAGTTTTCCCCATTCTGTTCTCATGATAGTGA
GGGATTTCTCAAAAGATCTGATGGTTTGATAAGCATCTGG
CCTTTCCCCTGCTGGCACTCACTCCATCCTGCCGCCCTAT
GAAGAAGGTGCCTGCTTCTCCTTTGCCTTCTGCCATGATT
GTAAGTGTCCTGAGGCCTCCCCAGCAATGAGAACTGAGTC
AATTAAATCTCTTTCCTTTGTATCCAGTCTTGGGTATTTC
TTCACAGAAGTGTGAGAATGGACTAACACAGATAAATCAT
GACAAATAATTCTTACCATATATGTACTAGCCACCAAGTG
CAGCACACTGTATGCTAATTCTCTCAACAATCCCATGAGG
CAGTTTTGTTTGCTTTTAAGAGATAGGATCTCGCTCTGGA
ATCCAGTGGAGCAATCTTGGCTCGCTGTAGCCTTGATCAC
CTAGACTCAAGAGATCCTCCTGCCTCAGCCTCCCAAGTAG
CTGGTGCTACAGGGACCCACCACCATGCCTAGCTAATTTT
TCTAATGTTTTCTAGATACGGGGGTCTCATTATATTGCTT
AGCTGATCTTGAACTTCTGGTCTCAAACAATCCTCCCATC
TTGGTCTTCCAAAGTGCTGGGACTACAGGTGTGAGCCACC
ATGCCCAGCCTGAGGTCAGTTATTATTCTCACTTTACTGA
CGTGGAAACTATTGCTCAGAGGTAAGTCATCACCCAAGTT
ACAAAGCTGGTAAATGATGGAGAGACGGATTTGAATCCAG
TCTGTATGACTACAAAGATGCCCATCAAGCGATAGGAAGC
CTTACTGTGATCATTTTTGTGTCATTCTAGAAGTCTGCTC
CTCCTGCTTGCTTCGCCTTGTTCTTTATTCCCTTCCCCTT
CCTCTTCCTTCCATCCTGAAAACATGCTCTAGCTGCTTCT
GCCATCACTGTTTTCCTGGGTCAGCACATGTCCCCACAAA
AAGGATTTTTCATTTGTTTGTTTTTAGGATAGAAAAGAGA
TCACGGCAGAGGTGAAAGAACTAAGATGCAGTTGCTGTTT
TTTGAATTCCTACTACGTGCACATTCTTCAGAAATGCATA
TACAAAATAAGAAAGTCCTGGCTGTTATAGGGGCAAGATT
AGTCATCTTTAAGCAATCTTGAAAGAATGTGTTAAGTAAG
GGGTGCCTTGCAGTAAACCTCCAAATGCTATTCTGGTCCC
CTCAGTTTGATCAAAGTTCCTTTTTAAACTAGCTACTGAA
CATTTTATCTTGGATATAAATTTTTCACTTGTTTTGACAT
CTCTGAGGAGTTTTTTAAAACTTGCCAAAAAAATCTAAAT
ATATAGCAGATTTGTGTGCACCTTGAGAGAAATGTATTCT
AAATCCAGAACAGCCACCAGAACCTATGTAGTTAAGCTGC
CATCCTAGAAAGGGGCATGGGTCATGTCCGTGAGACTACC
TGGAATACAGTTCTCTGGTGAGTCCCCACTCTGCATCTGA
GTTGCCCTCAAATGAATGGTCTTTTTCTCCAACCTGCAGT
CTTAAAGGGTATCAGAATGGCTCACTCACACACCACTTTG
CCTCTGGCCAGCTGATATACTAAATCCATACCCAGAGCCA
AAGAAATGCAGTTTCCTCATAGTGCCAAAGTGATCAGGGA
TCAATCTTCTTCCAGAGCTGTATTACTGAGGGAGAAAAAC
TTCAGTCATTTCTTGTTGGCTGTAGTTCAGTATTTCTTAG
TCTCCTACATTTTTCCTTTTTTGAAATCTATAGAAATTGC
AATGCCTGGGCAAATCAGACTGCAACACATCAGCCACACA
GGCAGGGAGACACCAGACCCCAAATAAAATTGAGGCTTAT
CAGGTGTGCCTTTTGTGTGTGTTGCTGGTGGGTATAACTG
TACCTTTTCTGATATATTAGGACCTGAAGGAAATCCCTTC
TCAGAAAATAGGTTCTTAAGTTATACAATCTATGCCAAGT
GAACTAATGAACACTTTCAATTCTGAGAAGACTACAGAAT
TGTCTCAGTCCTCAGTCTGGAAATGAGAAGAGGGTGTTGC
TCACCATGTCAGATACATAACCTAGGAATGAAAATCCTTC
AAATCAGAAAGTTTTTAAAGAAGAAGAAAAAAAACAGTGA
AAATCTAGGGCAGGCAGCACACTTTTCTTATGGGGATTAG
TTGAGGTAAAAGAATCTCTAAGGTACTGCAAAGGCTGCAT
ATAAAAATACAGTGGGTGACATTCAGACTGTTTAAGATGA
GGGCCAGTTATTAGTCTGCAGGTGGGTGTTTAGAACAATA
GTTCTGGACTGAGGGGTTGCCGTCATGAATAATATGAAAT
GCCATCTGAAATTCCTATCCCAGAAAAATGCCATTTCAAA
GGAGACAGCCAAAGTAACCCACTCTCCCTTGCTGCTATGT
TTGTAACTTCTGTGCCCCAGTGGCTCACACCTGTCTAGTG
ACCTGCTGAGCACACTGGCTTCCAGCATAATCCACAGAAC
TTTGAAAATAACCCTTTGGGCTCTTTGGATTCACACAAAG
AATAATAAGGGTCAGTTATTCTAAGTATTAGCTAACAGTA
AGTACTTCCGGTTTATAATGTTTCAAATGTTAGCTGTTCT
CTATTTTGGTAACTAATTCTGTCATCAAGCAGGGTAGAGA
TCAGTTAACTGATTTTACCCAGATTTTCCGTATGGCTCTG
GAACTCTGCATTTAAATTCCCAGTTAAATAAATGAGACAA
AGTCAAACATTTGGAGAGATTTTCATGGTCAGACCTACAA
CATAATGTGATCCCTAGTATCTCTTGGAAGTATTGGGTCT
TAATCCTTCTTAGAAAGACAAAAATATTACAAGTGACATT
TTGGAAGTACTCCAGGGATATCAGTGTTTGAATGCTATGC
TTTTCCTGGTAGTAAAAATAAACTACATAGTTTTCATCTG
TTTTAAAGAAAACTAGATGTTTTATTCAGAAATCAACTTT
TGTCCTGCTGTTTTGAAGCAGAATGCCACACTGTAAAGGA
GAAGGCAAGGTTTAAAAAAATTAACCTTATCTTTGAGGAT
AAATAAACACTGTTGTTAGTCAACTAGACAACTTGAACCT
TATGACCCAAAAAGTTTCAGAATAAAAGTGAGAACAATGT
TTTAGAATTGAGGACACTGACAGTATAAAAAAGGTATTAA
GGGAGGGTTATGAAATTCTGTTTTGCATCACAGAGATATC
TTTGGGCCCAAGAAGAGTGCCCAAAACTCACAAATACAAC
AGAATGACAAGTTTGCTGACAAACACTTCATCAAGTAGAC
TTGAAAAAAATTAAAATACCAACAGATGGAATGTGTCTGA
ATCCCCTCCCTGCTGGTGTGTGTGTCACTAAATATCAGCA
AGTATACTGGGGAGGCCCCAAAGGATTCTGCCAAGAAGGC
AGCAATGACCCAAATGCACTTCCCTACACAAAAGACTCAA
GGTTGATGAATGCAGCTGGCTTTTGTTGGCTCTTCATGTC
TCCCTAGGTGCCCTGTCCTCTCCTAAAATAAAAACAAAAC
AAAACAACAAACAAGAAAAATCAGATCATAATTTTAGATC
AAAGAAACTTTTCATTTCTATTTTCCATAAAAACTTTGGT
AAATATCATCTGTAGGTTTAAAGAATCAATCCTCCTGTTC
CCTGTAATTAAGTGGGAAAATAAATTAGTAAATGTTTCCA
AACATAAGCATTAAAGACAATAAATATGTCTCTATGGTAA
AGTTTTCCTTTTGGAGGGGAAGAAGTAACAAAATCTAAAT
TAAATTAAAGTGGCATTCTGGGAACAAAAGTGATACCATA
GCTCAATGAACTAATGTAATTAGACAATGTAAGATTTTTT
TTTCTAGGCTCCAAGTCTAAAACATGGGCTTTGTAAAGAC
TCGGGATCATTGTTAGAATCTAATTCAATATTCCAGCTTC
TCAAATTCACAGCCATAACTCTGCCTTTCAGGTATCGCTT
GTCTGATTATCATGCCAGTCTCTCTCCATCTCGGAATGGT
TTTGTGTAACTTTCAAGTGCAGCAGCCCCCTTTGGAAACT
GACAAGTGTTCATTTTAAAATGGAGTCATCAAATGCATGC
AGCCTTCAGGAGGCTCCTTTTTTCATGAGAACAAACAAAG
AGAAATGTTTTTAGTACAAAATTCCTTTTTAACAAATAAA
AAGCTTGTATTGCACTGCAGGGCTGCCTGTCTCCACAAAG
CCCTGGCTCTTTTTGGTGGCCCTCAGAAGCAGCTTTTCAT
TGTATAATTCGTTCAGGGATAGAGCATCTGCTGGGCTAAT
GAGCTCTCCTGCAGCCTTTTCTTCTGCAGGCGAATCCCCA
AAAGTACAGTCTTAAATCAGATACTGTAAAAGCCAAAAAT
AGGAGTGGGGAATGAAAGGAAAAAAAAAAAAAGTAGGGTC
AAGAAAGCCAAGATAGCAGTAGGCCAATAATCATACCTTG
CATTTGATTTCAGAGAAACTGTGGGCTTGAAGATCTTCAT
CCATAGTTAATTTCTATGCTTGTTCTTTCATGGTCAAGGT
TCTGTTTTGGGTATTACATCATGTGAGTACACCTCCAATG
GATATTAATGTAATAGATCATCATGGCAGCTTGCTCTTAA
ATATATTGACAGCAGCCTTGACCAGGAACTGATTAGAAAG
GGCAGGATTAAGGAACATTCCCTTTTTGCCAAAAAGTGGA
GCGTGACATTAGAAATTATGAAGGCTCTGATTCCTGTCCT
ATTACTAATTTTCCCATGTTTTATATTGTCACCAGTGAGT
CTGGCAGACATTATTAGGAAACTATGTGACAACATCTAAT
AAAGTATGTTGGGACAGAAATCATGGCTCCCCTCTGCACT
GATGATCTTTTGAAGAAATACAGTATTGTAGATTACAGGA
GGTGGAGGTTGCAAACACTGATGATACCCATGATATTTCA
TCATCAGCCAGCAACTTACCAGTGATCTATAGCTGCAAAG
GAATAGCTTTTAGGAGGCACAGGGATAGGGAGTGTGTCTT
ATCCATGTTAGCAAAGATGTTTTGGAGAGGATCATTTGAT
TATTTATTGGTCATTCTAAATCCCTGAATACAATTTTAGA
ACACCGTAGGTCTCTGTGGTGTGATACCTCTGTAGGATAT
TCTGCCTTTAGAAATAGCCAATGGGGTTGTTTAAAACAGC
ACAGACTTTGTTATGAGTGTTTTAGTGATGAACCTGGAGA
ATTTAAAGGGCCTGGGGAGTATTAGTAATGTTGGGGTTAA
CAGAGGCAGCTCATTTTAGAAATTTGGCATTTGAGTTTTT
CAACATTATCCAAAGTAGGTTCACCACATTCTTTTTAACA
AACTCTCCAGCATGGAGCAGATGGTTTCTCTATTAACAAC
CATTTGCATTTAACATATTGCAATGATTTATGTACCACAT
GCCACTGAGCAAAGCAAAAACATTCAGTAGCAACTAATTA
GTTGAGTGCAAAGACACATATCTCAATGTACAGAGCCCTC
CTTTATGTTTTACATTTTTTATAGTTTACTGTTTTATTTG
TCCAAAGCAGTTAAATCTGAACCATGGCATTCCTCTTATG
ATTATGGTAATGCCTCTGTAATTATCATGCTATTAATGCT
TCGGTCATACTTTTTCTTTAATTCAGGGGGCTAACATATT
TGTATGTCAGAATTTCCACAGAAATTGATGTCAGTCACAT
TTTATTTTTAAATGGTCAAAGTGATTATAAGTTATTCCTA
AATCCAGCAAAATGCCTATTTTAATAAGTCTACTTTGCTT
TTAAAATAGAATATATTCCATATGAAATGTATATAAAATA
GGACTACTTAACAAAAAGTGACTTATAAAGAGTGACTAAT
TTTAAATGGGTTTTTAATGTCATTTATTAATACATAATTC
TTTTTTATCCTATCTTCTTTAGTAAATTGTCCACTCTAAT
GCACTCACATAATTTTTTCCTTTTCTTGCAGAAACCCTGT
TCCAGTTCCCTCACAACTCATGGATTCACCTCTAAACTGG
ATGTGATTCTTAAGTTGGTGACCTCTTAACCTCCCCAGGA
CACAAGGGTTTTGCTGTCTTTCAAAACCAGCTTTCCTGAA
ATCAGAAGAGAAATAGAACTAAAAATTCATTAGTTATTGC
CTTCTATGAAAAAGATATCCCAAACTCTTTCTCTGTTAGA
TGATCCTGAAACATATTCTCCTTTTTTGTGCTGACCAACA
GGGTCAATAGATATTACAATGCTGTCACTGTGAGTCAAGG
TGACAATGTTAGGACTGTACAATGAGCCAATGAATCTTTT
ATAAGTATGATTTTCATTCTCAAGAGTCATCCATGCAAAA
TGTCAAAGTAGGCCATCCATCATCGGTGAGGATAAATGCA
TATCTGAAACCCAGAGGAAATGGGGTATAATATAACTTCA
TTACCCAGGGCTCAAGAAGCCAATCTTAGAAAACTAAGCT
TGCCCTTCCCCTTTTGTAATTCCCAGTTTTAATTTTCATG
GGAATCTCTACCAATAGAGAACTCTAGGAATATGGTAATG
ATAAATTTAAGCTGCTGAGGTCTTTAAAGAGGAAGGAAAC
AATTAAGACAGATAAGTGCACATTAATGGCAGTACAATAG
GATATGAATTATATAGCAGAATAAATATAAACTCAGTCCA
TCAATATAGGAAAGTGGAAAGAGTTAGTAGAAGAAGACAA
AATATTAGTGGTTAAGTTTGGCAGAGCCAATATGTTGTTG
TGAGACTAATATAAAAAAATTAAAAATAAAACAAAACTTC
CCTCTTTTTTATAAGAGATGGGGTCTTGCTATGTTGTCCA
GGGTGGTCTCAAACTCCTGGCATCAAGCAATCTTTTCACT
TTGGCCTCTCAAAGCACTGGAATTACAGTCACTGCACCTG
GCCCCCAGCTACTTTCAAAGTCATAATATTCACTGTAGCT
ACCATTCCTGAGCCTCATGGTAATTTAGTTTAGTTTTTAT
GTATTTAGTTTAATTTAGTTTAATATGTACTTGCTTTTTA
TACACATTAAAGCAATTTAGTTTAATATGTACTTGCTTTT
TAGTTTAATATGTACTTGCTTTTTATACACATTAATAAAA
TTGAAAACAACTTGCAAATGTGGATAGTATTTGTATGTTT
TATGGATGGGGACTGAGACTCTGAGATGTTTAAGTTATGT
GATTTTTCTAAAGTCTATCAAGTAAGCAAATGGAGGAGCT
GGGATTTGAACCCAGGTCTGTCAGCCTTAAAGCCACTCTC
TGTTGCCTCTTTATGTAAACCAGAGTTCATTAACAAACCA
CACTTGATTTTTTCTGATTTTAGTTTGTATCAAAAACTTA
CCTGTGATGTGTAATTTCCTCTGGCATCTCATTTTGATAG
TAAAATAATACTGGAATCTTTATATATGTTTTTGTTAGTA
GAAAAATCTGATAGAATAATCAATATCAAGGAAAGGAGCA
AATAATCAAATTGCAAAGAAGCCTCTTGGTTTAAACTCAT
CAGTGCTAAACAAATACAAAATGTGTAACCCTGAGAGGCA
TTCTTTTGCTTCTGCAGGGCTCTTGCTTTCCATAAATAAC
ATTTATATTTAATGAAAACAGGATTAACTTTGTATTGAAA
ATTGAGTCTTTCATTCAGTCTCATTAAACAACATGTGGTC
TTGCAAGTCCACATTTTACTCAATGTTTCTGTGTGTCTGA
AACCACCTCCATTGTGAATCAGTTTTTTGGATATGCCTAT
CTTAGGGAAAGGAGAAATAAAATATGTCTTTCTAAGTGTA
TATACAGATCTGGTACTAAAATAAGGCAAAGGATAATTTC
AACCATTAGATAATCAACCATTTAAAATGATTAATAATGA
GAATTTCATTTAGCTTAATATAACATATGGAGATAATTGT
TTAGAAATAACCTTGATGAAATTGAGACTATCAGAATGTC
CTCCAGAAAGCGTCTGTCCTCCCAGAGGTCTGGGCTGCTG
CTCTTCCTCCTCCCTGCTGTTGCCACAGTAACTTATGCAC
TTTCTTATCACTGCACAAACCATGATGCTTTATAATTTTT
CTCTTGAAGTACCTGTCAGCTCATCCAGATGGTAGCAACT
TGAGGACAGGGACTCTGGCTTTTCATCTTTGTATCTCTAG
CAACTGGAACGCTGCCAGGAACTATTATGCTAAGCACAAA
ACACTTAAGAGTTTACATTTATTTGTATTATATTTTACAT
TCTTGAAAGAGAAGTAGGTAGATATTATTTTCCATGTTAC
AGTTCTGGGATAAGAATTCACGTGATCTGATTCCCAGCTA
AATAATGTTTTACCCCTTTATATTCCTACCAATTGTCATG
TTCTCACAAAGCTAACAAAGACATTTCTAGTTTACTAAAC
ATAACTGCTTATTCTTTTCTTCTTTCTTAGTCTACAAACA
TAAATTATTACTAAAATAGCAAAATGTCTGCATGGCATTA
ACAGATTTAATTAAATGGTTACAGCTATTTGCCAAATGAA
ACCCTTTCCTTTTTAAATTATAGTAGATTTCTCACTTTCT
CTAGAATATTTTTCATAAAAGTATATGTTATACATTATAG
GATCCTTATATTTTAAATCCTATTTAGTGCAGAGGTTAAG
AAGGTGGTTGCTAGGCTTTGATATTAGCACTATACACTTT
GGTTGCCAGGGTCTCCTTTGATATTAACACTATATACTTT
CCAGCATGCTTCATCACTTCCTTTAAATGGGTCACCCTGG
AACACAGAAGAAGCCCCGTCTGATAGATTGTAACCTGCTA
ATTTCCCAAATTAACAATGGCTTGAGAAGTGGGACGATCT
GAGAACCAAAGAGAATTTGAGAGCCCCTAGTGGAGCTGGA
GGTCTAGCTTTGAACCAGGAAGGGTTATCTGCTGCATCCC
TGTATTCCTCCATCCATAGTCAGCAAGGTGGGAAATAATA
ATGGTCCTAAAGTGAATGTGGATGGGATTCTCAACTGACT
TGCTCTTCCTGGGAGTGTAGAATACTGTACCACGCTGTTA
AAGAGCTCTATTGCACCTCTCGAATTTCCCACAAAAATGC
CACTTCCTTTTTTCTTTCATTTTTTTAAAAACACTTTTTC
AAAGAAAAACAATATATTTTTGTAATATATTTTCCATCCA
AAATCCTATTTCCTTTTTTTTTTTAAGTTTCTTACTTTGT
TTTCTCTTTGTGTTTTATTATTATTATTATTATTATTATT
TTTTTTTTTTGAGACGGAGTCTTGCTCTGTCGTCCAGGCT
GGAGTGCAGTGGCGGGATCTCAGCTCACTGCAAGCTCCGC
CTCCCGGGTTTACGCCATTCTCCTGCCTCAGCCTCCCAAC
TACAAGCGCCTGCCACCTCGCCCGGCTAGTTTTTTGTATT
TTTTAGTAGAGACGGGGTTTCACGGTTTCACCATGTTAGC
CAGGATGGTCTCGACCTCCTGACCTTGTGATCCGCCCGTC
TGGGCTCCCCAAAGTGCTGGGATTACAGGCTTGAGCCACC
GCGCCCGGCTATTATTATTATTTTTTTAAAGTTTTGACCA
ATGCTGCTGCCTCTAAGTACAGAATCCTATTCTTTGTGGT
TATACTATTGGTGAGTTTTCCAGCTGACTATAATACCAGT
TATCAATGGCTGAAAGCATTCAGGATTAGAGGCTGTGTGA
GAATACTTTCTAGGTATTCTGGGGTCCTTCAAAAATATTG
GAGCTGCAATTGGTAAAGATAATAATTGTTGACATTTGTT
TATTTCTAAAGAAATATTTGTACTTGGATGGAAATTTTAA
GATGTAAAATAGCAACTTTGTGTAGTTGTACATCATCTAT
AGGCCAATTCACTCATACATTCACTAACAAATACCTATCA
TTGAATCTCCTCTCTACATTTTTTTAAGTTAAAATATGAG
CTCAATGTAGGCTCAAATAGATAACCTTCTCAATTCCAAA
AATAATGTTAATGATACCACCACCCGTCTGGTTCCTGAGT
ATGAAAAATTTGATCAAATTTTATAGATACATATATCTCC
CTCTTCTAACCTTCACTACTTTTGAACTTGGGCCTCTTCA
AGGGGAGCCATTGCTCTGCACCCTGACTTTAGAGAGTCCC
ATACGTCAAAAACAGGAAAACACAATTTTTTTCTTTCCGT
TATTAAATTTTTTTTTTTTGAAATTTTGGTAACAGAGTTA
GCAGATACAAGTTATGGGAGCGGGACTTGAACACGAAACT
CAACCTCTCTCCTTCAACCTCTGGACTTCTCCAATCTCTG
CTGGAAGATGCAGGGCCCAGCAAGCTCCAGTGATTGGTAG
TAGGAGAAGGCGGGTGAGAAGAAAAACTTAAGCTTGCGCT
TGTTTCTTGTCATTGTTGTTTTGGCTTTTTGCTTTTCAAA
AACATTAGAAACCCCAAATCATCAAAAGTAGATGTCTAGG
CAGATTACTTACATAATGGTGCGTCTTCCCTCCCCTGAAC
TTGGGTGGTATAGTTTTGGCTTGATTGTGTAGGACTTTTG
AGACATTCCTCATTGAATTGTTATTTTTTTTTGTGATTTC
TCTAGAGATTATGATGTATATCCTTAATTTTCCATCATTT
ATTTATAGTCAATATTCTACTATTTCATGTTAAATGCAAG
AACATAAACCACAGAGGTCCATGGACTCCCTCTTCCTATG
TTTTATGCTGTGGCTGTCCTATATATTACACCTATATACA
TTATAAACCTCACAATTAAGTGTCATAATTCTTGCCTTCA
ATAGTAACATGAATTTTAAAGAACGAATGAGGAAGATAGT
CTTTTAGATTTACCCTTATGTTTTCAATTTCCAATATTGT
TCATTGCTCCCTGAAACTCTAAGTTTTCACTTGATATCAC
TCTTTTTGGCCTGATAGGCTGATAATGAATTCTCTTGTTT
GCTTTTATCTGAAAATATATTTCATAAGCTTTCATTTGTA
AAAGATAATTGCACTGGATATATAATCCTAGGTTGACAGT
TTTGTTTTGTTTTGTTTTTCTCTCTCAGCACTCTAAAGAT
ACTGTTCCATTGTTTTCTGATTGTGATTGTTTCTGATGAG
AATTTTATGGTTTTTTTTTTTTGCATATATATAATGTGTC
TTTATTCTCCTGCTGCTTTTAAGATTTTCTCTTTTCATTG
GATTTCAGTGGTTTGCATATTATATGCCTGGAGTCTGCTT
GATATTCATGTTGCTTAGAGTCTGCTGTATTGTGTGTCTT
GGAAAAATTTTAATATTGCTTCCCCAATTAATTTTGCTGC
TCCATTCCCTCTTTTCTCTCTTTTGGAACACTTATTACAC
ATATATTGGGCTTTCTGATATTGGTCCCATGGTCTCTGAG
GCTTGGTTCATTTTTTCTACCTTTTTTCTTGCTATTCATC
ATGTTGGCTACTTTCTACAGATCTTCAAGTTCACCAACTC
TTCTGTCAGTTCCTATCTACTGTTAAATACATCTAGTGAA
ATTTGTTTTGAAAATTAACATTTTTTTAGTAGTAAGATTT
CCATATGGTTACGTTTTTAAATAATTTCTATTTCCCTACA
GATATTTTATATCTTCATGTTTTAAAAGCATATCTTCTTA
TATCTATGAGCATAGTAGCTGCTTTAAAATCTTTGTGTGC
TAATTCCAGCATCTGGACCATGTTGAGTTTAATCTTATTA
TCTTTTTTTCTAGAATGTGGGTCATCTTTTTATGTTTTCT
TTATTTCTTGAGTAATTTTGGATTATACCTGGACATCGTG
AATGATACTTTGAGAGACTCTGGATTCTGTTGTGTTCTCC
TGTAGAATATTGACTTTGTTTCATTTAGTAGGCAGGTAAT
GTAACTAAATCCAAACTGAGCACTCTGTCTCTTCTGCAAT
AGCAGCTGAAATTTCAGTTCAGTTATTTCAGCTTTAGCTA
GGCTGTTGGGAGACTGGCTCATACATTGACATCTGAGGGA
TTAGCCAGAAATTTAGGCAGAGTTTATACACAGTATTTGG
AGTTCTTCACTTCTGGCTCTTTCTTTTTCATATTTCTTGC
TTCATATTTTGGTTGCCCCAGCTCTGTTGTCTGGTTTTCA
AAGCAGTATGAAATAGGATTTTCCATCTGGGCTTTAATTG
CACCTGCCTTTCCCCATTATACATGGCACAGACTTAGGCC
TGAAGGTCCTTAGAGAAAAGCAGAAAAAAGGAAACTCACT
CAATACCTTTCCTTTCTTTAAAGTGTCATCTCCCCTTTGG
TATCTGCCTGTGTCTGGTCATTCTCCAGGGTCTTCAAGGA
ATTGTTTTGATATTTAGTTCAGAGCTTGTAGTTGATGGGC
ACAGGAGAGTCAGCATGATAGGACATGCTTGGTTACTGCC
AGAAGAAGAACTCTTGGTGTAATTTTGGGAGGTGCTTACA
ACTACCTGGAAATCCTGAAAGGAAGAAGTGAATCACAGAA
GAGGATAAATTTCCTGGCTTGGCCTCCTAGCTGCTTGCCT
GGGTAAGTTTCCATCCCAAGTTCATGTAGATCCAGTTACT
ACTTATGAGTCTTGGGTCAAGGACATAGTTTCTACCTTCC
TCTAGCTCAGGCTTGCAGCAGCAGACCTAGCTCGGGAGAG
GTGATGGCCCCTTTTGTCATACTGTAGGGAGTGAGCTATG
GGACTCAGGATGGAAACATGAGTCAAACAGTGGTGTAGTT
TAGCTTATATGTTATACATATTTAGGCATATGGTATGTGG
GCTCGTATTTTTATTTTTTTTCCCCAACCTTGCAAATGTT
AGGGGCAAACCTACTTTCTGTATTATTAAAACCTACTTTT
CACATTTACTTCTTCCTTTCTCTATTCACAACCCTCATGT
TTCATGAAAGTTATTTCAACAGTCAATTACGTCCCTCTTC
CAAACCATTTTATGCACAGAGAGTAACACAATCTTTTAAG
TCTTTTTCTAACATTGGCATTATCTCCAACATAGACCACT
TTACAAGGGCCTATAGTGGTTCCAATTGCTTACCTATAGT
ATGAAATCAAAACTCAGTCTGATATTAAATATCCTCCACT
ACTATTACGATATCTGCCCCTTAAGCTCCCTTCCTCTCTG
TGCTTCATCGTTCCTATACACAGGAAATGTTCTTTGATTA
GTTACATTCTGGCCAAATTCTTTCTCTAAAACTTATTTTC
TGTTGCTTCAAGGAGCTTCACATCCTATTTCCTCCAACTA
GACCCCTCATCGTGAAGACCCATACAAACTTGGAAACCTA
TTGAACATCTTCCTCCATCTCAAAACCAAGAATAACATTA
AAAGTGGGAAAAGACTAGAATATTTCATAAGGACAGAGAA
GAAAGACACATGGATATATGTCAGAATTTCTGTGTTTTAC
TTTGCTGAGTCAAGGAGTATTGTTTGTGCAGTTACTGATT
TTTTATTTTGTTAAAGTACATATAACACATAATTTACTAT
TTTAATCACTAATAGACAGTTTTGTGGCATTAAATACTTA
TACATTGTTGTGTAACCATCATCATCATTCATCTCCAGAA
CTTTTTTATCTTCCCCAACTGAAACTTTGTGCTCATTACA
AATGAACTCTTCTTTTTCATCTGCCCCCAGCCCCTGGCAG
AAACATTATACTTTATCTCTATGAATTTGGTTACTCTACG
ACACTCATTTAAGTTGCATATCATGCAATATTTGTTATTT
TGTGACTGGCTTATTTCACTTAGCATAATGTCTTTAAGTT
TCATCCATGTTGTAGTATGCATCAAAATTTATTTCCTTTT
TGTGGCTGAATAAAATTACACTGTATGTATATACCACATT
TTGGCTTTCCACTAATCCATCGATAGATACTTGGGTGGCT
CCCACCTTTGGCTATTGTGAACCAGTCTTCTATGAACAGA
GATGTACAAATATCTGTTCAAGCTTCCACTTTAACTTCTT
TTGGATATATACCCAGAATGGAATTGCAGGATCATATGGC
AATTTTATGTTTAGTTTTTGAGTAATTGCCACACTGTTTT
CCACAGTGTCTGTACCATTTCACCAGTATAGCACAAACAT
TCCAATTTTTTCATGCCCTTTCCAAACATATTATTTTATT
TTTTTGAATAATAATCATTCTGACAGGTATGAAGTGGTAT
TTCACTGTGGTTTTGACTTGCATGTCCTTAATTACTAATG
ATCTTGAGCATCTTTTCCTGTGTTTATTGAGCATTTTTAT
ATCTTCTTTGGAGAAATGTTTATTTAAGTCCTTTGCTCAT
TTTTAAATTAGGTTTTTGTTGTTGTTGAATTGTAAAAGTA
ATTTATACATTCTGGGCAAAAATCCCCTATCAAATATATG
ATTTACAAATATTTTCACCCATTCTGTAGGTTGCTTTTTT
GCTTTGTTGATAGTATCTTTTGATGCACTAAAGTTGCTAA
TTTTGATGTTCAACTTACCCATTTTTGATTTTGTTGACCG
TGCTTTTGATGTTATATCCAAGAAATTATTTCCAGATTTA
ATGTCATGAAGTTTTCTCCCTTTGTTTTTTTCTAAACGTT
TCATAGTTTTAGCTCTTGCATTTAGGTCTTTAACGCATTT
TGAATTAATTTTTGTATATGATGTAAGGTAAGGGTCAAAC
TTCCTTTTTTGGTTTGTTTTACTTGCATGTGACTATCCAG
TTTTCCCAGAATCATTTGTTGAAAAGACTGTCTTTTCCTC
ACTCAATGGTCTTGGCAACGTTGTTGAAAATCATTTGACC
ATATATGTGAGGGTTTATTTTGGGACTGTCTATTCTATTT
CTTTGGTTTGTATGTCTGTCTTTATGTCAGTACCACACAG
TTTTGACTACTGTGACTTTGTAGTAAGTTTTGAAATAAAA
AAAAAAAAGAACAACAACATAAAAACCCCAGTGAGGCCAC
TAGCTTTATTCTTCTTTTTCAATGTTATTTTGGCTATTTC
CAGGTTCCTTATGAATTTTAGCATGGATTTTTCTATTTCT
GAAAATATCATCATTGGTATTTTGATAGAGATTCTATTAA
ATCTGTAGATAGCTTTGGGTAGTATTAACATCTGAACAAC
ATTGACTTCCAATCCATGAACATAGGATGTCTTCCCATTT
ATTTGTGTCTTCTTTAATTTCTTTCAGCACTGTTTTGTAG
TTTTCAGTGTACAAGACTTTTGGATTCTTGGTTAAGTTTA
TTCTTAACAATTTTATTATTTTTACACTATTGTAAATGGA
ATTGTTTTCTTAATTTCCTGTTGGACCATTCATTGTTAGT
GTATAGAAGCACAACTGATGTTTGTGTGTTGTGTGTAACT
TTGCTGAATTTTAACTTAATTTTAAAAACTATTTTTTTCT
GATGATACAATGAGTAAAAAGAAAAAAATAGAAAATCACA
ACTAATTAGATAAAAACTACCCACAATTCCACCAGTATTA
GCTAGCTATATTTGTGTTGTCTCATTCTCTCTTTTTTCCT
CCTTCTCATAATTAGCCTCACACTACTAATATTTTTGACC
CTATTTTGCCACTTAAGAGTATATAATGAACTTCAATTAT
TTTTATAAAGACATATGTTTATAAAAGTTTCAGCAGATAC
ATGTATATAGTTGAGTTTGGTCACTGCCTGTTTCCATGTC
TCCTCAGCTCAAACTCTTTGAAACCCCAGTTTTGAACCTA
TCGATACGTAAGGGCATCATTTACAAGTTGTAAGGTTTTT
AAGTAGCATTTCAAAACTCCTTGGTTGCTAAACTCAAGAA
GCAAACATCATTTGAAGACAACCTTGGGACGTGGACGTAT
AGTGATATTGCGATTATACTAAATATTGCTTGAGAATGCG
AGCAGTTCATTCCTTTTCATGGACTTCTCCTCATCCAGGA
AAGGGATTAAGGGTCACAATTTTTGATCTTAAAAGGACCA
ATCAAACATATAATAAAAGAAATTGTGTGTATTTGAGTGG
AGTGGTATTCATTTAACCTGAGTATATATATTACTCTGTT
ATCTGAAGTAGATTTATTTTATTCTTTAAGTTTGGACTAT
TGGTTAAAGCCTGAAGCTTTGCAATCTGGTTTATTGGATG
AAGTGACATAACCAAAAACAATGGGCTAAGTTCCAATTCC
CTTGCAGTCTTGTGTGGGGAATATTTAGAGGTGGCCATAG
CATACCTAATGGGAAAACTGTCTTCAGAATGGTCCTCTAC
ATGATGCTCAGAAGGATATTCTGCAATCATTCTCTCATTC
CATCAGTAAATATTTATTGAACTCTTAATATGTACCAGGC
CCAGTTGTAGGCATGGGACGCAGATCAGTGAGTAAAAGTT
CCATCTGGGTCTAAATTCTAGTTGTGCAACAGTGTCATTC
TTGACTAATTCATTTAACCATTCTGTTTCACATTTGAAAA
AGGAGGAGTTAGATTAAATTATTTTTATGTTTTTTTTTTT
TTTTTCAGTTCTAAAAGAAACGATTTTGCAATGCTGTGAC
TCTATGTGGCATACACCCTGTCTATACAAATCCATTATAG
GAGTTCATGATGCCATCTCCTTCCAACCTGCTAAATGTCT
GACCTCTTAGACTTTCCCCACCCATCATCTCTTGGCCCAC
CCTCCCCCCATCTGTTCCCTGTTCCCAGCAGCACTGGAGT
ATCTATAATTACACATGGATATCACCAATATGTTATAACA
GCTTTGCTTCCCTGATATTTTGGTGGCACCAAATGAGTAA
AAGCAGCCAGGACAAAAATACAATTCCTGGACAAGGTGAT
ATCCCTTAGCTGTATACAATGTTTAGTTTTACCAGGCTCT
GATTGTTATTCATTAACAGTCCTAATCAGCAAAAGAAAGG
CAAGACTCATTTAACTAAAATTAGCTTGTGGTTTCAAGAA
TATCCTCCAAAGCAAATGAAAAAAAGAAAAAAAAAAGAAT
ATATTAAATACTGGTTAATCTTATTTTTCTTTAAATGCAT
GATTTTAGCTCATTGCTGTAATTAGAATTTGAGGCGCTTA
CATACGGGAGGAATAAAAATCCTTTAGTATCTCCATTTAT
CTACAAAATACACCAGATTGTACCACTTGGCATTTCATTT
TTCACATCTTTGCTGACTCTTCCATCACAATTCCACTAGC
TTAAAAACAAAACAAAAAAAATTCCTATTTATTCCAATAC
AGTACTTAATTTCCTATAATTCTTAAAGAAAGATGCATAG
TACTCCAAGGTTCAAAAAATTAGAGTGACAGTTAAAAAAA
AAAAAAAGAGATAATCTCCACTGAGGTTAGTCTTTCTCTA
AGATAGTCTCACTTTTTCACCCAAAGTAGCAGTAATATAG
GGAGAATGGTAACTAAAGTTGAAACTTGCTTGAAAAATCA
ATCTGTTCTTAGCACTACAAATAGTTTAAACACACACACA
CAAACACACACATGCACACACACACACACACGATGTTTTC
ATGTATTTTCTTCAATTTTACAAAGAGTCCAACAATGTTG
GAGCTTGAAGACACCTTATTACCCTTACATGAGTTCTGTG
AATACTAGTTGTTTAGGGGTACTAATATGTTTTTTGACTA
AGTAAGTTCTAGAGGCTCTGTCTTCAATAAAATAGAAATG
TTTCTTTACCGTAGGGCACCTCAGGGTCTTTAATACATGA
ATATACATTGTGATTCTCATAGAAGCAAGTATTGGGATCA
AAAACATCCCAAATGTTTTTGACCATCTTGGACTTTATTT
GAAGAGTACATTCGGAGAAATAGTAAGCTAGTATAAAAAT
CTCATTTTGTAGATGAGAAGACTCTGACTATGGTAACTAT
GACCTGTTCTGAGCTCACAAAGAATTATTAGCACAACTAG
AGTGAGAATCTATTTCTCTTGTCTCTTAGCCAATGTTTCC
TTCTAAAATAAGACAGACAATGATTTTAAAATCCTAATGA
CTTGTCCTCTATCCTCTAAATATAGTTATAGCACAATATC
AGTTGTCTTAGGTACCAGTCACAATGCAAGAAAGAGCCAA
CGTAGTAACTACCCTACTTTTATAATATTCTGGACCAGTA
GGGTTTGTGAGGCTCCTGTTTCACATATTTAAAGCCTTTC
CATCCATTTTTTTTTTTCAATATTTTTTAAGGGGAGTTCA
GAAATAAATTTATATGCCAACATAAGTAATTTTTAAATTT
TCCTTTCCCCTTTGCTATTTATTAACCTTGTTTAAATGTA
GTTTTCCTACCTATAAAAGGGAGGTAGAAATAGTAACCAT
GAGGTTTTATGAAGTGCAGTCATTTCTGGTTAAACTAATA
TATTTAGTTCTAAAAGTGGCTTACTGAATTGAAAATATAG
ACCCATATTTCAACAGAATCAATATATCAATCCAAACAAT
CAAATTACTGTGATAAAATTCATGACATTAACACATTTGT
TCTTGTATTTATTTGGAGAATGAATGGAAATAGTCTCTTT
ACTGAACCATTGATCACATAGGTCCCAAAACCCTCTTACA
CTAAGTATCACACAATGGCCAACATCTCCTAACATGTTAT
GAAAAAACTCTGATCCTAGGGACAGAAAGACAGCAAGACA
TTCCGAAGATGCATACCACAGATTTAGGATAGAAAACAGG
GCTGCAGAAGTTGGTGTATTCCTGCCTTCCATTGTTTAGG
CATGCAGATGTAGCTGGAATGTAGCTTCCCTTACAAATGC
TAAGTTAAATTAGAGAAGAAATTATTTTATTTATCCATTT
TGTGGTATTTTGCTTAAATATCCTTATGTTTCTTAAAAAA
GAGACATCTTTCCTGTAATGACCCACTAGCTTAAAAAAAT
CTATGGCACTAGGGAATTAAGGATAAAGAGACAAGCTCCT
AAACCAGATTGTTTTTCTGCATGCTAATGAATTTCATAAT
TTAAATGGAGGAATTATTAGATACATTCTCTCCTTGTAAC
AGTACAAACCTCAGAGGAAAATGAGCTGCTTATGCATATA
TTCTCTTTATAATTCAAGATCTTCTAATGGATTTTAAAAA
TATATCCCAAATCAGAATGGCCCTCAGTTGTCCACTTACT
ATGGGTGCATACCATAAAGTCTGTATTCTAAGTGTTTCCA
CTGGAGTTAAGTAGCAATGTTTTATGTTGCTTTTTAATTT
TTAATTATAATTATTATGCTTTTCATTTGAATACTCTTAT
TTACTGGACTTCATTCTGCCTTTTAAAAGGAGAGTAAATT
AAATTTTAGTGGAATGGTTTAATATCCATTTAGCTTGAAA
AAAAGGTCCTGGTGGACAGAATCATTGATTACATATTTAT
GAAATGTTATTATATCACAACAGTTTCAGAAGAGAGAATG
TGGACTTACATGTGGAAGTTAAAAGGAAAAACATATTGCC
CTCACTTGAAGTATGAACTTGCTTAAAACAAGCGAAAGTA
GTTGGCCATTTCCAAGTTCATCCATTAAGATATATGACTT
GTTTTAGTGTTTGATGATGCCCATTAGTTGAAAGCAGGTG
TACATACTAAAAGTTTATGAAGAAATATGGGAGAAAAATT
AACATTGAGAAAATTCAGCTTATTTTTGTCTCCCCACGGA
AAAATAAGAAGTTATCACCACAATTTGATTTTAGTAGTAA
AACACCTAGACTTAACACAATGTGACAAATGAGCCCGATC
ACACATTTGAAAGTTGATAAAAATGAAGTAAGAAGTTAGA
GTTCAGATAAACACAGAGCAGCCTGGTGTAATAAAACACT
GAGCCAAAAGCCAGGGAGTGTGACTCCCAGAACATTCCAA
GATGGGCAGAGTCATAAGATGTATTGATTCACTGTTGCTA
TTTAAAGATGGCCTCTTTGGGAATTTTGGGGGTCTTCTAC
ATACACTGAGCTGACTTCAGGCTGGTGTGGCTGTAAGAGC
ATAATGTTTGGAAAAAGCCTAAGGTTTGTCGTGAAAAACC
TGATTTTACCACTTTATTATGTGTAATGTTAAAGAAAAAG
TCATGGCACTTCTCTGGTCCTGAGTTTTCGCCTATGTAAA
GTGGGGTTAACCAACACCTGCCTCACAAGTGTCCTGTAAG
TACTAAAGGAAATAAGGTACCTGACAAGAATTTTGTAAAT
TGAATGGTATACAAATTTAAAGGATTATTACTTAAATATG
AGTGGGGACTATTAGAATGACATTAACTCAATCCCTTCTC
TTTGAATTTTCTCAGATTATTTCTCGATTTCCTTCAGAAA
TTACCTTTTACATAATATTCCACAGGATTATGTAAATGTT
CTATAATGGTCATTTATACCCATGAACAAAAAAAAAAATC
CTCGATATCATCGATTCTCAAAACATCCAACATCACACAT
AAGGTAATAATTCTCAAACCTATATTTGAGCTCAAATCTC
TCTCTACAACATTAGACAAGTATTTTCAAATCCTTAACTA
GAATTTCTACTACTTGAAATGGCACAATAAATTAACTAAC
TAAATAATGAATTAACTAAAAGCCTATTTCAGTATTTATT
CCCTATTTTAGTTTTGACCCCACCATCCAATTCACTAAGA
AGTCTTCCCCAAAATATGACTGGTCGACAAGTTCTACTGA
CTTTGTAAGCAAATCTGAGACCACTGCCATATGATGGCGC
CTGTGGAATGTATAAAGCTTTTCTGGATTCTCCACTTGAG
CAATAGGGCTTGGAGCTATAGTTGCTCCACAATCAAGCAA
TGTTATAGCTCTCCAGTCTGCACCATTATACCAGAATAGC
CTTTACTACAATTGCCTTAAAAATATTCCTCACCTGCAGT
CAATTAATATGGAGACGCCATATGATTTTGGGTTTCTTAT
GACATAGGAGACCCAGAGAGAAAGACATAGGAATCCTTCA
GCTTCCTGGACATGCTGAAGATCCATAAAGAGAAGATAGT
AGGGCATCTTTAGGATTCTTAACTCCATCATTTCCTTACT
GCTTGGAGTTCCGTAACATGCTGTGCTGTTTTTAGGTATA
ATTTGTCTGCCTAGGATATCCATTCTCCCCTGGCTGCTTG
GCACAATAAAACCCATATTTCAAGACGTCATACATGTCAT
ATCTTTATCAAAGGTTTTGCTAGTCTTTCCAGATTACATT
AGTAGCTTCTTCTCTGTTACCACAGCACTTTGAATATTCA
CACAGTAAAAGCACTTAACCCACATTATCATCATTTTTTG
TTGTTGTTGTTTATAAAGTCTGTGTCCCTTCTGGATATCA
GCTCCTTAAGAGCAGAGACTATGCTTGGTGCATCTTCATC
TACCATCAAAGCCAGCATCTGTTCCAGAGTGGAGGATAAG
TATTTATTGATGACAAAAAGCAAGAACGTGTTATAAAAAG
CAGAATCTGTAAAGTGGCAGGAAAGCCCAAACTCAATAAT
TGAGACTAATTGGAAAAGAATAAAGGCCAGGCTCAATGCT
TAAAAAGTGTTTTTGTGGAATGCCTCTTACATAAGAGGTA
AAAAGTAAATATTTCAGATTTACTTCAGTTGTGGTTAGGA
AAAAGATTTAGGGAACCTTCAAAATAGCTGATAAGCCTTC
TCTAATTAGCAAGTCACTTCTGTGGTTACACAGTTTTTTC
CAGAAATTTAAAAAGTGCTCTACTGCTTTTATACTTTTGA
ATTTCCCCAAGTGTTCTTGCTTACCTGACATCACATCTTT
TTGCACTAACCACATGGAAGCTGTGCTTCAAGAACATGAT
GTCAGCTTCACCTCATTCTAATTACAGCAAATACAAAGGT
AGTGACATTCAAAGAATAAGGGTTTACACGTAGAAGCTGG
ACTCCTGAGAGTGACGTTGGGGGCCTGCCTCACTCCTGGC
ACCTAGTCATAGTGGCTCTGGCCCTGGCCCTTTGCAGGTC
CTGGGATTAGGCAGGGAAAGTGTGATTCTGAGCAGGTGCA
GCCATGAAGTGAAGATCGCACCAAAAAGTTTGTCGAAGTG
AAACTTCTGTGCTAATATTCCAAGGCTTCTTTCTTGGAGG
TAAACAATGGAAGTAGAAAAAGGAAAAAATACTGTTCACT
ATTATGACAGTCAACTGCCTATAATGGAGCCTGAGTAGGC
ACTGCAAGGGGTAAGAAATGTGTAACGACCATTGAGAAAA
AATGACTGATAATTACCTTTAGGAATATTAAAGGGTAAAT
ACTGAAGATGTTGATGGGAGTTTTCCAGGCCACTTTCTTC
AAGTTCTTACTGTTAAAATAGAATTTCCACTGTCTTATGG
CTAAAATCAGTAACTTGATATGTGGCTGATAGCATATCTT
AAAAATAAATGAGTAGATTACTAAAGATTCATTTGTCTTT
CAGATTTACAAATTATTACATTAAATCACATTATTTCCTT
GAAACTGTTTACCTCAAAAAAACAATAAATAATGTTGAGT
TTATATTCCATAAAATCTATGCAGCTGACAAATACATTGT
TCATTTTTTCAATTATTTTAATTATGGAAAGCTTAGAAGG
AAACAAAATACTTAAAAATCAAAGCTTCCAATGGTGTAAC
TAAGAAAATATTTTGGACATTATCTATATTTAACAGCTTT
TGAGTTTAACCCCCTGTCTGTATAAAAAGATGTTCAGAAC
AAACATCTACTTCTAATTTCTCCTCTCACCCCTCATCTGA
GTAGATTTTATTTATGCATTAGATGACCTTTTTGGCCATT
AGAACCATCTTGCTTCAGCAGTTAATTAACATAAGTACCA
TAATTTAATACAGTTAATGCTACTTGATGCCCTTTAATGT
ACCTTCCATTAGTGATATTATTGTAGTATTACCCTGTAAA
TTAAAATGAGATCAAGACTAAGAGAGGCGCTCTTTAATTA
AGGTACTGGCACACTGCACTCGTCTATTATTCACTGGAGA
AAATCACCCTGATTTACTGAAGCAGGACATCCATAAGTCA
GAATTAGTCCATGTAGATTATTAGGTTTATTGAACAATGT
AAGTACTACGGAGCTGCTGAAATTGCCAACAGCCATGTTT
CCTCTTTTTCCTTCATTATCTTAATAAATACACAATGAGG
GGAGTGAATGGAAGCTAAATAAGTATGTGGCAAAAGATAA
ATAAATTTTTTATGATGAGATTATACTTTTTTCTTACTAG
TAAAATAGGTATCAGATGTGTCACATTCCGAAAAGAACAT
GAATGCCACATTAATCTAATGTCAATGAAAACACTTTTTT
TTCATCAAACACTAGCCAGTATAAAACAAACACATGGGCA
CAGAAATGGAGAACTGAATCTCACAAGCTCAGTCATCTCA
AGGAAAGATCAACTATTTTTGTCTCACAGTTTAAGATTTC
AAGGTAAAAAAATTCTGAATTCTGTCCCCTATACTATGGA
TGTTTACATCTGGTTTCCATTCTACTTTCCCAAAATAACT
TATGTCAATTTCCACATTGTGGTGGGGGTGGGGATAGAAG
TAACAAGTGGAAAAATATCATTATCAAGATCAGATATAGA
CCTGTAAAGTCATGTTAAATGTTGCAATCATTTCATGGGA
CGGTGGGGGCTGGGGCAAGGAACAAGAACTTCAGTTGTAT
TCTGAAAAGTGTACATTTATGAGAGCCTTGAAAGGGAAAC
TTTAGAACTTTCTTTTAGCGATCATCAATTAATATTTAAT
CCTTCTATAGATGATTTGTTATATAAGAGAAAGACAATCT
AGATCATTAATCTTACTGAAACTTTCAAGGGTAAAATAAT
TAGATCAGCTTCTATGCTGAAAGGCCCCTGAACCAGACTA
TAGCCCAACATTTCCCTTCACTGGCTCCATCATCAGCAGA
TCTTCTTTACATAACTTAAAAGCTGGAGATACGCCCGAGC
CATCAGACCTTGCTTCTTTAGTCCCTCCCCTAAGACAAAA
ATACTCCAGCCATCTGGTGCCTAGTGCAGTACATGCCAGC
ATCAGTTCTGCCCTGAGGATTTGGACAAAGTCTGGAGGTG
ACAGAAGAAGACCTTATGGAAGGGGCTCACCTCTACTGGA
CCTTTCTCGTTTGCCCAGCTGCTTTTCTTCAGCTTACAGT
TGACTGGTGAACAAGAAAAGACAGAGGAGCTGAGTCCAGG
GAAGGAGGGAGGAGTCCTCCAAACTCCTCAGAATCACTGA
AATACAGTTGGAGGACATGACTAGTCTGGGAGATGGAAGA
AATGTGATAGATCTGAAGGGATCTACATTTCCAACATACC
ACCTTTAGAAGACGGCATGCTTGACAGCAGTGGAGAATGC
ATAAAAATGCCGTTAGCTTTCAAGTTTATTTTACACTTTC
TTTTAAATTATTAGCGGAAACAAAATGAATACTAATAACA
AAAATAAGCATCAGCAATAGGTTTTTCCCAACCAAAATAC
TTCAGAAGATTGCCTTTTTTACAAGTGGCAAATAAAGGTA
TTTGGAGAGGTGGAGGAATAAGAATTTGGGCTCAGATGAA
GTATTTCTTAAACTGCAAGGAAACTGACCTAGATGAATCC
ACCGAGCAATGTAGATTACATTAGGATTAAAATCCAAATC
TTAGTTTGTTAATTTTTTACCATTATTCATGTAGATGAAT
TGAATATTTGTTACTTCATTGTGGCAAGCTATAGTTAATA
ATATCAATATCAACTATTTTCATATATCATACGTCGCCAA
GAATAAGATCCTGGAAACTAATAGTCTTTTGCTAAAATGT
TCATAAGTATAATTGCTGTGTATTATTATAAATAGCAAAC
TCATGTTTAAGACAACAGCTCCATATTGCCCTGTCATGTA
CCCTGCTAGTAATACATGAACTATCCTCTACAGCTTAGAA
TTCACAAGTTCAATATTGTTCTGCTTTAAAGACATATTCG
TTATATACCACGAAGACCTTGGTCAAAAGTTTTAGGAAAA
GCTTTGCAGATAAAGGCTCTTGATTCTTCCATGAGGAACA
TGAAGCTAGAAAAAGCTGAGAGTAGATGGCCACCAGTTTC
TGCTACTTTTCCACAGCTAAGACTCTGAAACTTTTGACCC
CACACTACGGTCAAGTCCACCACTCCATTCTGTGTTCCCA
CTATGGTCTTTACCTTAACAGCAGTGACTTTTCTTCCAGC
ACACATAGGTAAAGCAAATCTCTGACAGACCAGAAAGTCT
CAACACTTCTCCAGTTTCTGAGAACTGGGCTGCCTAAAGG
ATGCTGGCAGTCAATAAAGTGAATCAATCCTGCCTTATCT
GTTTGAATTTTATCATTAAATATTTAAACCTACATGATAT
ATACTATTTATATTCTTATCCTCATATATTTCCATTTAAA
GATATCTTGGCCTTTTTACTGGGGTGTTATTTCTTTGCTT
GCCTTTCCCTTTGCTTCCATTTGCTAGATACTCTGCTTTT
ACCTTTAGTTTTCCCACTCATTATCTCATGCCTCCACTCC
CATCAGGTGGTCGTTTTGATAACATACCACACTTAAAAAG
CTGGTTGAAAATCTCTATGTGGTGGTTCTGGTTCTCATTA
TGGAAGTTTTTCATTTAAACATCTTCAAGGTTCTCGGAAA
TTTGCTCAATTCTGTCTCTAGTATATTATCAGAACCAAAG
CCATCCCTGGCTGTGTTTAATTAATGTGTTTAAACTCTGT
CCATTTGTTATTGATCTACAAGATGAAGGGAGCCCAACTC
AGGTCTATATTTTAAATGCTAGTATATCTTTTTGACAAAA
TAATATCCAGAAACATGAAAAGTAGAGCTTGTCCCAATTT
AACAAATATTTCCTATATGTTATTGATTCTGATTTAATAA
ATTTAAAGAAATATAACTCGAATTTCCAGACTTTTTTGTG
CAATATTACACAAAACATAAATCGACTGTTGTACCATGTT
GAATCCCCGCTTTGCGTTTGTAAACAATGGTATGTTGTGT
TTCTAGTTTTTTAGTTCGTTATAGGGCAAATAGTTTTGCT
TCCCCTGGCTTCATTGCCTTAAAGACTTAAAGGACCTCCC
GACCCAGGGAGTTACTTTTTAAAATTCACTTTTATTTAAA
GTCTGAAGAATCATGCCAGGTTCAGTGACAGCAAGTTTGG
GATTACGAATTACTGCTGAGGATGAGGGGTCTTAGAATAC
CTTCGGAACCTACTTGTACACTAAGAGTTCCCAAAGAAAA
TGTTGCCGTAGAAATCTACAAATGTGACTTTACAGCTGTG
AGACACTCTGGCGTCTTCTGTGGACACACCCGTTCCCACT
GAAGGCAGACAGATTTTCTCTTACCTTCCTCGCACCTTTA
TGTCTGAGATCGCGTAAAAGTAGCGTGCCAAGTGTAGCTC
ATCTACAAATATTTCCCCAACGGCTGGTCTTAACAGCCTT
ATCCTCAGGTCTGTGACTGTAAAGAAATCTCTGAGTTTCT
TGGTTGTATCCAGCTGTCCGTAGAGGGAAGCCATATTGCG
TAGGCGAGGTCCAGCAAAAAACGCGAACCTGTCTTTGATT
TCAAAGTGGATTATTTTGCTATTTGTTGTATACCCTGTTG
AGTACTCTTCTGTGCAAATGATTTCTAAGACCGTATGCTG
TGATAAATCCTTCACGGATTTAGGATCCATGTGAAAAGCA
TCTAAACAGTCTGTGGCATAATACTGGTAGGGCTGCCATG
TTCGTCCATAATCGAGAGACTTCTCCAGGATCATTTGGTC
TGGACGCCCCGATTCAAAGGTAATAACTATGTTGTCTGTT
AGCTCAATGGTTTTGCTCCAAGACAGAGTGATGTTAACCT
GGAGAGGCTTGGGATACTCCTTCCAAGTGGCAGACTGCCA
AAATGTGGAGGGATGTCTTCCTTCAAAATCAAACATCAGC
TCAGGGGGGTGTGCCAGCTCAGGGGTACTCGCATCACACT
CATTATTGCACATGTAGGGATTACCCTATGGAAGAAGAAC
AAAAGAGGGTGCATCAAAACACTGGTTTGCCACAAGTCTT
GCCATATTGCTGCTGCTCAGTAAGAGGCTAGAAAAGGGGA
AAAAAAAATATCTGTTTTCAGTAATCATTTTTATTTGCCC
TAACTGGATTCTCCTCTTTAATAGCTTAAAAAAAAAAAAA
AAAAGCAATATGGTAATTTTCCTGTCTTGTTTCCTTCCAT
GTGCTTTAAGAAATGAAAACAGTTTATTTATCCCATATGT
GTTAGATCCATAATGTGGTCACAGAAGCACAAAGACACTG
AGCAACTGTCTAACAGCTCAATACCTCTGCTTCCTCTTAG
AAAGATGCTATAGAAAAGCAAGGGAAATTTCTCCCTGCCT
GAAGGACATTCCTTAAGAGTATACTTCTTTAAAAAGTCAT
TTTTCAAGCAAAGCTTTAGAATGAGCCATGAACCATAGAT
ACCTGTGTTCTGTGGGGGAGACAATACCCCCATACAACAT
TCAGCCTTTTTTTTTCTTTGGCTTTCCCTGAAATCCATCA
TACTCAACTAGGTCCTTGCTTCATAATGTCTGGTTTTACA
ACATTTACTTTGTTCACCACAAATTATTAAAATGTGGTAC
CCTAAAGGCTCTGGGGCTTGGTCCAAATATCTGCCAGTCT
ATTAGGTAAAGATAAAAGGATTGTTCAGGAAAGTCTTGGG
ACTGCGAGTGTGCTCCAAGTTATCAGGACAAAAAACCCTA
CTACTCAATTAGGAGGCTGTTGCAAATCAAATCACAGCCA
TTTGATGTGTTTGTTACTCAGTGCCAGCCCATAGGCAGTT
CTTCATGGATGTTAGTTTTTATTATTCTACCTTTAACAAA
TGCTACTTCCTTCACAGCCATTCAAACAAGAAGCTAGAAA
TAAATCTCCTAGTTATATTACAAGTTACAACACTGCTTAT
GCTACACTAAATGGCTACTCTCAGCTTTCATCAGTAGATT
CCATGGCAAATGACAAGTTACCAGATTTTTGTTGATTTTG
TTTTTAAGAAAACAAGTAATAGCATTAGGACTTGACTATT
CAGGTGTTTCTTATTCTGTACTGAAATGAATTGATCCTCT
GACATTGTCCTTGGGCTTCCTTTTGTAATTACAATTAGGT
TCCTCCCTTCCTTCCTTCCTTTCTTTTTTTTTTTTTTTTT
TATGAACTGTGAGCTTTTCATCATACCTGTAGGATATAGG
ACCGAGGTCTCAGATAATGAATTTACACTTTAGATACTGA
CACTCAGTTACTGGCTGACTCTTATGAAATATAAGATGAA
CATGAGAGAATTGCTTTGGTCTCCCTAGAGGCAACTTTCT
CCTACCTAGTCAGCTAATACTCTCACTCTCTCTTTCCCAT
TAATGTAACTGAATCCTAAAGTTGGCAACAGGTTTTGGAG
ATTCAAGCATAATTGTGATAGGGCAGGAGAAAGGAGAGAA
GGTACATTATTTGAGGAACAGAACTGTTTTAAAAATACAC
TCAAGGAATCAGTGATAATGAAAATGTTTCTGTACTTCTC
TCTCGAATTTCAATTCCCTAGTCCTGATCCCAGCGTCTGT
GGCACTATTTATAGTATCTCCTTCAAAATAAGCCAAGGGG
AGGGGGGAAATAAGTTTCTGTTCCAGGTGGAATAAATCAC
CAAATTTATTATTATTTAAATTCTCTTAAGCATGCCAGAG
AGCCAAATGCAAAGCTCTACAAACTGGCAAAGGCTTTTTA
TGGAGGGCTATAAATATTGTGGAATCTGTCAGGATTTATA
AATTCTAAATATATGTAAATGCACATTTTACAGGAAGAGG
TCAGATTTACACAAATCACACCTTCATTTGAAATTTACTG
AAAAAATATGGTCACTTCAAAATCTGTCAGCATGCAGCCA
TCTGCACTATCATTAACTTGGATGCTACCACCTTCCCCCT
GACAAAAGCGTCTTCATCTGAGGTCGGGGTATGGAAACAA
GGAGAAGAGCACTGTGGGATCCCCCAAAGTGAGTTATCAG
ATGTTTCTAGTAAGTTGTGTTGAAAGATAACATTTGTTTA
CCTTCAGCATTGGTGTGCAGAGCTTCTTAGATAGCGATAG
GGCACAGGGACCACAGGAGATGACACACTAGGCTGCTTCT
GGAAATTGGTCAATACTAACAAACCTATTTTATAAAATAT
GATTGAAGAAATCTACGTAAAAGGCTCTCATGCCTATACT
CAATAAAAAGTATTTGTAATAACCACCATTTAGTTAGCAC
TTGTGTGCTGGACACTACGTACATTTTCCTGGGTAATCCT
TTTCATCCCTACCTTATAGAAGAGGAAATTGAGGCATAGA
GGTGTTAAGTAATTTGTCCAAGGTCACACAATAAAGTCAG
TAAGAGGCAGAGACGAGACTGGTGCCTCTTACCCCTTCCC
TGGCTTGCTGAATTCCCAAGTCACTGGAGTTCCCTCTGTT
GTAGCCCTGTTATAGAAACAGGATTGGCTGGTAGAAAGGA
AATGTCTAAGACCAAGTGATTCAGGAAACACAGCCTAATC
TTCTTGTCTTGGAGAGTCCTAATGAATGTTACCATAATCT
GAGATATCTTGAAATTAAGAACCTTGTTTAACTTCACATG
ACACCTAGTTTCCTAGATTTATATGACCGTGGAGTCTCTT
TCTAGTTTAGTAACTCCTGTTCATATTCTACAGAAGTCGT
ATCCTGGAGGGCCTCCTTAGAGATTCTCTGCTTTGTATCA
CTCGATATTGTAAATATGTGGAGGCCAAACAGCACTACAC
AACCCAGTTTTCGTCCTTTAATAAAGGCAGAGCTACAGAA
AATACCAGATCTGTTCGCAGTGGGCAATCCTTCCATTGAG
GCTGAGTGGATCAGCCAGCTCAGGGCAAATGCCTACATTC
CTGTCAAGTTCCTCATTGCTTTGCACAGATCTGGTGCCTT
AGGCACCTAAAAAAATGAGAGTAAAGATTCATACATGCAA
CAGTTTGTTATTGATTGCCATATTTAAGGCCCTCAGCTTG
GCTCTCAAGATCCAGCAGTAAACAAATCCAAGTCCTTGCT
TCCTGTGGCAATTCCATCCAAGCTGGGGGAGATGCACTAA
ACAAACAAACATAATGTGTTATAATGTTACACAGTGATAA
GTTGTATGGAGAAAATAAAGCCAATTAAAGGAAGCAATGG
TGATTGTAATTTTATTTTGGGAAGTCAGAGAAGGTCTCCC
TGATAACATGAAATTTGAGTTGATTGAGAACAATTCCCAA
TTTACACTGGAGATGATCAGAGGAGGTTGACCAGAATGAC
AGTTTGGTCCTTCATTTGACTCTACTCTTAGTGATATTTT
TAGCAGCATAACAATTTATTGAAATCAATGGGTAAACAAA
TCATTTTAAATGAGAATCTACACCAAATGACTGTAGATAC
CAAAGGGAGAAAAAATCAGTTGGATTGTTCTCCCTATTTC
ATAGCACTCATGCTCTTTTAGGAGATTCGTGATTTGATGG
CTACTAACATAACTTACTGAGATATGATGACATTGAGAGA
AAATTAAAAGAGGAAGCAGGAGAAAAAAAAAGGTTTCAAT
TTGATCCCCTGCACTTCAGGTGAGAGAAAGGAAAAAAATA
AATAAATAAATAAAAGGTGAAGAAGCCGTAAATCTTATGT
GTCCCCAAAGAAAAAGCTGGAGGAGAGATTACAGGCTACA
ATATTTAGTGTAAATATTTCACAGGGCATGATCTGTAATA
CTGTTGTTACAGAGAATTATCAATATGAAAATAATTCCTG
TTAAAGGGATTAGATTAATTAAATTTTCAACTACTTCAAC
CCCACCCTAATCCTCTTTAATAACATCAACAATGAAATTT
ATATAAGGAAATGCAACTTTTCCTGACTTACAAAAACAAA
GTACACTTCTTGCTGCTAATCTAACAGATTCAGGCATCAG
GAAGTGTAAGTAATTATTTTGTGGCCAGCAGGCAGCCTTA
AATAGATCTTCATTGAAGTCCGACAAGCAACATATCCTTA
GCTGATTGTCTGTGGACAAAGCAGAAAATATTTATGACTG
TGCTGATAATATTTACACCACTAACAAATGCTTAAATAAT
TAAACAGCTATTGCTGCTAAATATTTTTGTAACAATTAGA
AGAAGATTGTGATGTTTAATTTCATTTTTAAAATGTTAAT
ATTTTACCTCTGGGAGAATTGTAGTTATTAATTAGCAATT
TGTAGTCAAAGTGGAATATTGTTATTCTTCCTTAATATGC
TTTCAGAATTTAGAGAGATAGATACAATTGGAGGCATGCT
TTTACTGTTTCTATTGATGGAACGTGTCTTCCTTCCTTCT
GGCAAAGTGACACTTTGAAGAGAATATCCTTTCACCTAAG
ATCTGCTAAGCCCTTCAGAGTTTTATATCTATATCTATAT
CTATATCTATATCCATCTATATCTATATATTTTTTAAATC
TCATGTAAGCAGTATTAAGGTAACACTTGTGGTTGCTATC
ATTTTATTTTGACTCTACCTTTTCAAGCTTTACCTATGGG
CAAACTATTGGGAACAACAATTGCAAATGAAGAGAATTCT
TCCGGGAGATTTGCTAGTGAACTGTAAGCTACGTGCCAAG
CAGACATGTACACTTAAAACGAATCAGGAAAAAAGAATGA
CACAGAGATGTCCTGCACCCATTTCCATCTGGCTCATCCT
CACTTGTTTTATTGGTGACAGTCAAAAAAGACACAAAGGC
AAGAAGCAGCATTCTGGAATGGCACTCCCAACCTGTTCCT
GCTGTGACTCTGAAATAGACACCATTAGGGTGTTTACAAT
GCAAGGCCTTTAAAGGGTGCAGAAATTGGTTGTAGAGCCT
ACTATTCGTTCCTCAGAGATTGAAACCATGAGAACCATGC
TTTAACTGCAAGGCTGGGGCATTGTCTAGACAGTTTCTGG
GAGGCTAGTGATCGACTCCTTTGTATCAGAGGTATAATTT
TTGGTGGAGGGACTCCCCATCCAGTTCCTTTTTGCTACTT
CCTGGCCACTCCTCCTTGTCTCAAGTCCTTCTGCTCCCAA
ATTCTTGCTTGGCTATAGCATGGGAAGGCCCCTTCTTTAT
GACTTTTCTGAAGACACTTAGACTATACTGAGTCTGACAG
CTGATGTTCACAGGTCACGCTGAGGTGCCCCCTTCAGGTC
TTATAGCTTAGTTACTGGCATTGGGGAGAAGCAGAGGCAA
GTCAGTACCAGAGGTAAGGACAATCTAAGATAGTGGACAT
CTCTTTCAGATTCAGAAGACTGAAAGATAAAGATCAGCAC
CACAAAAATACTAACAAGCCCTGATGACCACAGTTCTAGA
GACAGACTGTATATCTTCAGACAGGAAAGTCCACAAGGCC
ATATGTTTCCAGTTGCCCACTAGCCCTCAGGACAAAAAGG
GCAATGATCTCTACTAATGGCCATGTAGTGCAATCTCATT
TTGTAAGCTTTCTTGTTAACTGGTATGCCAGGTACCAACG
TGTGGTATGCATATAGCAACAGTACAGAGTAGTCCCCCCT
TTGTTCTCTGGGGAGATGTTCCAAGACCCCCATTGGATGC
CTGAAAGCGAGGATAGTACCAAATCCGATCGCTGTCAGTC
GAAATGTTTCTGTTTCTGTTTTCCACTCACAAACGCAATG
CCTCTTCCCTCTTAACTAAGCACTTATCACACACTGTGGC
CATAACTTTTGCAGTTTGAGTTGTGACAGCAAAACCAGCA
CAAACTTCTTTTTCTTTTTTTACAATTTCACAGAAAGAAG
ATTTGTTCTTACTATAGCTCTTAGCAACCTCAATATGATT
TTTTTTCTTTCCTTAGTAAGTTGAGAACTTTTACCTTTTC
ACTTAAAGGAAACACTTTACAGCTTCTCTTTCGCATATCC
AATTTGCCAGCAACACTACCTCTGTGCTTTAGGGCCATTA
TTAAATAAAATAAGGGTTCTTTGAAAACAAGCACTGTGAT
ACTATGACAATGGATCTGATAACCGAGACAGCTACTGACT
AGTGGGTGGGTAACATCTATAGTGTAGAGATTCTGGACAA
AAAGATGTGTCATGTCCCAGGAGGGACGGGGCTAAGTGGC
GTGAAATTTTATCAAGCTACTTATAGATGCACACAATTCA
AAACTTGTGAATTATTTATTTCAGGAATTTTCCATTTAAT
ATTTTCAAACTGTGGGATAACTGAAATTATAGGAATTAAA
ACTGTGGAGAAAGTGGGACTACTACATCCTAAATACTAGG
AGACTGTCCCAACATTAGATGGTCTGAAACTGTTGTGACA
AAAGCACCTATGTATCTGTCAGAACATGAGTCTCAAATTT
TAGTTGGGAAAATATGGCCACCCTAAGAATAGTAGAGGAT
AAAGAGTTTTGTTTTTGTATAACTCTGGAGTTAAAAACTA
ACTGCTCCGTTTTCAATTGGAACCCTTTGTTCATCACAGA
TTCCCCGCTGGCACAGACACCGGCTTAGGGCCTGATTGAA
GTTGCAGCTTGTTTCAATCTGCTCCCTGACAATACTAACA
CCTTGTGGACTTCTTTACTCAGGAATAAAGACGGGAGGGC
TTAACCTTTCTGCAACAAGGATACTGGAAGCCCTATCACA
GATTATGGGCAATAATAGATACCTGTGTAAATAAATCACC
AGAGAGGATTATGGTGGGAATTTTCAAACTGGTGAAGGCT
GAGAGGTCAAGAAGACCAAGTTTTTAAGAAGGAGCCAAAT
AAATTCCCAAGCCACAAGCCACAAAAACACATCCCTATAT
TGCAATGTCAATTATTACTTTGCATGTACTGGACAAGAAA
TAAATACTAACCGAATCAAGTGGGGTTGAATGTGAATGTC
TGCAGAAAATCTGTGTACTAAGGTGACATTATTATAAGTG
GTAGGGAGGTTGCTTTTTTAAAAAATATTTCCTTTAAAAA
ATCACTAATAAGGGTTTCATAGAGTATTTCACCTTATAGA
TGGTCTTGAATGAGATCAGAGCACAGATTTTAAAAATGTT
AATTACAAAAAAGCTAAAGTAGACTGTTAGCATTTAAGTT
AATGCAACTTGAGACAAACAAGAGGAGTTAAAATATCATG
GAGGTGGGAATGTTCTGAGTCCTGATTCCATCAGGTATCA
TGAGAGACAGTTTGAGCATTCTGAATCCTGAAAGCTCTAA
TTTGAGGTTCGAAAACTTTTTTCTTCTTTGCGTGAGTATG
TAAGTCCAACACCCCTTTGAAGTCAATTCTCTGAAGGCCA
CCCGTTTTGAGAGACTATGTTAAGACCAAAAGCATTCTCT
GCTGAAGTGATAGCTTGATCTTGAGAGGCAGGCAGGACTT
TCCTATGGTGGCACCTCCAACAGCGTCTGGCTTCTGGCAG
GTCTATCCTGCTTTCTCAGATTCCTTATTCCTTTCAAATT
CCTGTCTTCCAAATTCATTAGCTATTTATTGGATATCTAC
TGTGTTGAAAACATTGTGAAGAACATAACATAATACAACA
AGGTATTTGCAGTTTAGTGTGGAGATGAGATATATACAGG
CAACAATCACCTGTTTCTCAGATGGGTTGCTCATGTGCCT
AAAGAGATGATTAGGTGTCCTTGAGGGTAAACTGAGTCAT
CAACATCACAATGCCATTTCCTGGAGCATCAATTTCATCT
CTTGGTACATAATTAAATGTAAGTTTATATCTATAAAAAT
GATATTTTATGGAGTAAAATGCAAAAACAGTTTGCAAGCA
TTTGTAGGGAAAAAAACCCACAAAGACATTTCATGTTTGG
GGCAGATTTGGAGGTATGTGCTCAAATACACCGAAGGGAA
GTATGAAGAAGGAAAGAGAAGTCTGGGAGACTTGGGAATA
ATATACTCTATCCCACCACCATCTTGAATTTTCTACTTCA
TCCAAACCAACACGGGGTGGATGAAGAAAAACTAGTCATT
TTAAGTCTGAGAATTGTGAGTTTCACTATCCCGACATACA
ATTCCTAGCGGAAAATATTTGCTTCACTCCACCCCATGGC
CATCTGGGCGGTGTCTCCATACTCAGCACTTTCAGGTAGA
AGATAGCTCCTGGAACACTAATTGCTTTTTTTTAGAAATA
TATTTTATTCTTATGATAACAGCATCTGGTGTGCATTGGA
ATGACCTAGGGCATAAGAGCAATGTTGCTTCCTAGGCCCC
AGCTTCAGAAATTCTAAATTTTTGATTCTGAGCACAGGCA
CAGGAACTGGTATTTTTTAAGCAAGCACTCACAACCTAGG
CATTAGGGAAACACTTGTTTATTAATGACATCTTAATTTT
CATGACTTTCCTGAAAAAAGAAGTGAACTTTTGTTGATCT
CCAGCTTCCAAGAAAGCTTTCCAGAACCTGAAAGAGTACT
TTATCTATATTCCTATCTTTTATTTACTCACTCACTGATT
CATTCATTCAATAAATAGTTATTGGATATGACAGACACTG
TGCTGTCTACTGGGTATAGTGTGGTAAATTAAACAACTGA
GTCCCTATCTAGACTAAGTTTGTTTACAGGTTAGTTGGAA
AGGCAGCCCCTACAAAAGTAAACAATTATATAATTACATA
TGAACTGCAAAAGGAAATCACAGAGTTCTATGAAAGAAAA
ATACATTGAGACCCAAAAAGTAAGCAAGACTACACCTTGG
GACTCAAGGCTGGGAAGGAGATCATTCTTGGCAAAGGGAG
TAACAAATGCCAAGCCCTGAGTTGAGGTAGAACTTGGGGT
TTCATAGGAACTGATACAAAGTGATTGTTCCTGGAGTGTA
ATGAGCTAGAGGGAAGTGAAGGGGATGAGACTGGGGAAGA
AGTCACAGAGGAGATCATGCATGAGCCTGAAGGTCAGATA
AAGAGTATGTGAGATGGAAGAACTGAGGTGTTGTAAGGAG
AGGCCTGCCACAATTTGATTTACATTTTTAATTTTCTTTT
TGCCTTCTGTGTGGATAATGGATCCTGAGGGAGTAGGGAG
CAGAAGCAGAGCAACCTGTAGGAGGTTTACTGAATGAGGC
ATGATGGTGGATTGATACAAGGTGCAAGGAGTGGAAATGT
ACAGAAGAGGATGGATGGAAGGTATATTTTAAAGGACAAT
CCATGGAGCTTTATATACCTGCTTAATATTTCTGATAGGA
CTAGATATGAGGTAAAGATGAAGAACAAGAAGTGATAAAA
AGCAGGTTTCTGGCTTGACCAAGTAGGTGTTTGGTGGTAC
TTTTTACTAAGGTGGAAGGCCAGGTTTGGAGTTGTGGAGA
GAGCAAGAGTTCAAGATCGAAATGTTAAATTTGATATTCA
TTATGAGACATAATAGAAGTAAGTATATGTGATGCTTAGG
ATGTGTTCAACACTCTTCTAAATGTTTTGCTCATTTAATT
TTCATAACAACACCGTGAGGGAGATATTGTTATTCGCTTT
GTTTTACAGATAAGGCAATTAAAGTACAAATCATTTAAGT
AAGTTGCTAAGAAGTTATTACTTGCTAAGTTTAATAAATT
TGAGCTAGTAAGTCTCAAAAGTCAGGACATGAGTCCAGTC
AATGAGTTAACAATGTTCTCGACCACTATGTTATACCATC
TTTCTATACATTGAGATCTTCAGGGAAATGTAGGTTTAGA
CCTCAGTGGAGAGGCCAGGCTGGAGATCATATATTTATGA
GACACTAGCTTATAGAGGTATTTAAAAGTGAGAATGGTTA
AGAATAATGGGAGAGAAAGTGTAGGGATAAAAGGGCAAAG
GCCTAGGACTCTGCCCTGTGTTAACTCATATAGGTAGGCA
ATACTCACTCATTTACGAGGCCCAAAGATGTTATTCACCA
ATCCCTGACAAACCAGCTGTTAAGTAGGTGTGTATCTCAT
TTATTTTTATTTATTTATTTATCTATTTATTGAAACAGAG
TCTCGCTCTTTTCCCATGCTGGAGTGCAGTGGTGCGATCT
CAGCTCACTGCAACCTCCGCCTCGTGGGTTCAAGCGATTC
ACCTGCCTCAGCCCCCCGAGTAGCTGGGATTACAGGCATG
TGCAACCATGAACAGCTAATGTTTGTATTTTTAGTTGACA
CAGGCTTTCACCATGTTGGCCAGGATGGTCTTGATCTCCT
GAACTCATGAACCGCCTGCCTCGGCCTCCCAAAGTTCTGG
GATTACAGGAATGAGCCACCGCACCCGGCCTTCATTTTTT
AAAGAGTAGATTTGAATGGGAGGATTCTAGGTCTCATGAG
GGGTTAAAATAAGGGAAAAGGTCGACTTTAATAAAGAATA
CTTTTTTAACATTTGGGTTTGGGAGAAAATAAACTTTTCA
GTAGATCACTTATTTATGATAAGAAAGAATATCATGCCTG
CTGTGGGGAAACAAAGGGTTTGCAGAAATGAAAAATAAAC
AAACGGTATATCAAGTTTTTTGGAATAGCGAATTTAATAA
CACGAGAGTAGATTCCACTTAAAAGAATTATAAAAGAATC
CACATTGTCAGTGAAAGTCCAATTGCAGTAAAGAGGAGTA
AATGGAAGGACAGTTTGAAGAAAACATCAACAGGAGGGAT
TAATTTAGGAATGCAACCTTCATCTCCATTAGTTCTCCTC
ATCCTGTTTCACTACTTTTTTTTTTTTTAACCTCTCCATC
ATCTGCTCCTCCTCACTTTGTTTTGCCTGTTTTCCTTCTT
ATTTTAGATTCTTAAAACCAATGGGCACTAGTGGTCTTCT
CATCCTTTGGCCTTTTCCCTTCTAGCTCTACCTAAAGTCC
TTCATTGAGTTAATTCCCATTTACAGCTTCAACTTTCACT
TATACTTTGATGACTCTAAAATTTTGTCTTCAGGTCTGAT
TTCCCAGGTGAACCTCAGATCCATCTATTCAAGTACTTAT
TAGACATCATCTAACTGCTTCACAAGAATTTCAAACTCAA
CATACTGAAAAGTTAACTTTTCCTCTTTCCCTTCCTCTTC
CTTCCTAAATAATTCACTCCTAAAGCTATTAGGTGGGTCC
AAACAAGGCAGGTGTCACTTGGAAATATTCTTGCCAAAGA
TGCATAATCAGAATCTAATCATGAGGAAATACCAGACAAC
TCCAAATTGAGGGGTATTCTATCAAATAACTGCCCTGTAG
TATCTAAGCATATCATAAAAATTTTGAGAAACCGTTTCAG
ACTGATGGAGACTAAAGGGATCTGACAACTAATGCCACCC
AAAATAGATCGTTTTGCTACAAAATATATTATTGGGACAA
CTAGTGACACTGGTCAGGGGTCTGAAGATTATATGGTAGT
AAAGGATCCATATTAATTTCCTGACTTTGACTGTCAAATT
GTAACTATGCAGGAGAATGCCTTTATTTGTAGGAGGTATT
AAAGTATTAGCAGGTTATGAGCATCGGGTTGACAACTTAC
AGTCAAATGGCTCAGGAAAAAAAAGTTATTTATATAGTAT
GCATCTTTTCTGTAAATGTGAGATTTGGCAAAAACGCTAA
AATTTTTCATATAAAAACAGTGAATTTGTTATCATCTTTC
TACCAAGCAGTAGTATATTACTATGCATTGCAGTGGTATG
TAAAGATTCAGGTGCATAAAAAATGCCTGGTAAGTCCAGT
CCCCACCCACCAGGAATTCTGTTTGAATAGACCGGTTCCT
GTTGGACCCAGGAATCTGTATTTAGAAAGTACCTTAGATC
ATCTGCATGCAAGTAGCCTCTGACCCACACTTCAATTCGC
ACTGGTATAGTGTTTGTTAAAAAGCATGGCTCTGGGTCAG
ATCTTCCTAAGTTTGAATTCCAGCTCTACCACTTAGCTAC
CACGTAATTTTTGACAAGCTTCTTCACTTTTTGAGCCTTG
ATTTCTTCAAATTCAATATAATTAATGATGCTAATTTGAG
ATACAATTATATAATACATGTTAAGTGCTTAGTATCTTCT
TCAATGTAGTCAGTGTTCAATAATTAGCAGTTAGCATTAA
ACGTACTCACCCACCTGTGCTGCTTGACTCAGAGTAATAC
CAAATTCTTCCATTTCCTAAATAGGAAAGCTTGGAGTCAT
CTTATATTCCTTATTTTTCATCAATCTGTTTGTCAAAGAA
GTCTACAGATGAAATTTTTCACCGCAGCTTCATTCATATA
GCCACTGCCTTCGTTAGTTTTTTTTTTTAAAATATACTTC
TTCTGAATTATCATTAATAGGCTCAAAATTATCTCCCTCC
ATATAGTATTGCCATCTTATAACCTATTTTCTGCTGAGCT
GCTAAAGTGATCTTTTTACAACCCAAATCTGACTGCATCA
TGTTCCCTTTTAAAGCTATTAAATGGATTTCTCACTACTC
TTCAAGCGTACCATTCAAATTCTTTAGCATAGCATGTACG
ATCCCTCAAGAATAGCCTCTGCAAATCTCTGAATGTACCT
TTTATTTTTGCACTCACTTGTGGTGTTCACACCTCATGAG
TCAGTCGTACCAGCCTATGAGCGTGTACATATGCACCATC
ATGCAATTCATCATATAAAATTGCGATTTTTTTGTGTGTG
TCTCTCTTACTATAATTCTATGAGATGAAGAACTGTCACA
TAATAAGTGTTCAAACAATCTTTAATGATTTAAGAAAAGT
AAGAAAAGCAGAAAAGACAACAAGCCAGGAAGAAGATAGG
ATAAATTAGGTAGGTTTGGAAGTGTGGGATAAGATGGAAG
GGATTTGATCATAGGTTGGTCACTGGGAACTGACAATCAA
GCTTAAAGAACTAACCATTTCAGTGAGTTGTACATGGAAT
TTGTACAATGTAATAAGCAATGTACTTGTCCAAATCCAAG
TACAGAGTGCCTATATGTGTGATTGATATAGTTATTGGGG
TTTCAGGTGAGGTTAGAGGACAAAGACAAATGGCATGAAC
TGCAATTATGTCCCAGTTCTCTCTTGCTGTTCATTTTTTC
TTCGTTTTTCTCCATCAGTCAAAGAAGTATTTCTCCTAGT
GGCTTCAGAGCTGACCATCTCTTTCCCTAATCCTATCTTG
CCTTATTTATCCAATCCACAGCATCCTTCTGCGTTCTCAG
GAGGAGCTGAACATGAAGAATGTATTTGTTCTGGAGCAAT
TATGGAGAGCTTCTATACAAGCTGATAGAAAAAGCACTGA
ATGGCACGGTTGTAAATTTACAATGGTCATGCACGGAGGT
GTCTCAGTGGGGAAAAGTCTTGAAAAAATTGTCAGATATA
AGGTAGAGATAGGTGTAGAACAAGGAACAAACCTTATTCT
GTTGGAGAAGAGGGATGTGCTCTTTGTTTATTTGCCACAG
CTTCAGTGGCTAATTACAGAGATTCTGATAATTCTACCTG
AGTTCAGAGGTTGATTCATTATGAGCTAATGAAACTCACC
CCTCAGAGACACTCCATTACACAAACTGCTTCTTAGGCCT
TTTATGTAGGTTTGTGTTGCCAGTCTTGGATTTATTTATT
TATTTATTTTTAAAGAAGGCCCTCAGAACTGAATAGGCAA
CAAGTTCATTAGTCTTGTCACTGTTTGGGACATGGGTAGT
GTATTTCAGGGCCCACTGAACAAAAACAACTCTATCTTCT
TATTCCCTCTTTTCAATTTATTTCATTTTTCTTTCCCCCC
AAGATTTTCTATTTTCAGCATTTGCAATCTTGAGGTATAT
ATTCTCTAAATCAAACTTTCAAAATTGTGCTTGTCCAAGT
TCATACCTGATATATAACATGCCAATGTTTCATTAAAATA
CAAGTATATTTTATTCAGATCAGCAGACACATAAATCTCG
TGGTGTATTACCAACAATAAATATAATCTTCACTTAGCTA
TAAGATTGGAATAGCTGTTGATCTATCAGATCCACCATCA
TGAAACAAAGTAAATTAAATGATATAATATATTCAGCATC
TGTCATGTGCCAAGCACTATGTTAGATGTTGTAGGTTAGT
TCAAAATAAGGTTGATTCTTGCCTATTAGCTACAATATAG
TAGCAAGACAAGACTGAGAAAGCTGTATCATTTTGAAAAT
AAGAAAATGTATTATAGAGGGCTACTTTGATAAATGGAAA
TAAAATAGCAGTCAGTAATATTCTAATGTGCAAAAATCTA
TTGTTAAAGAGAGAGATGAAAGAAAGTCATTATGAAAAAC
GTTGAGGAGGCAGATTCTTGGTTTTGAAAAATGTGTCATA
TTTGCATACGTGAAACACATTCTCATTTCGAAATGGAGAA
GGAATCAATGAGCATTCAACACCCGTATGGTTAGGAATTG
TAAAAGGGGCTTTCTATTTGTTGTTTCATTTAACCTTCAC
AATTCCTAGGAGTCAAGTATTATCCTAGTTTTACCGATGA
ATAAACTAAGGTCCAAAATGTCATGGAACCTAGTTAAAAG
AAATGGTAGGAGTTTGTCTGTAAGGATGAAAAGCAAACTT
AATATTTTGGAGGCCAGGAGTAGGGCTGTGAGGTAGTAGG
ACACAGGTTTAAATATAAAACAAGAAGCTGATTTTAGAGA
GCATTAAAAGCTGAGTAGAAATGTTGGGTTTGATTAATTA
AAGAACTGAAAGCCGTTAATGGTTTTTATAGCAGACGTCT
CATACTTGGTTAACCTTCTTCATTAGTTTTCCAGAATCCT
TTCTAGAGAAAACAAAAAGTTCAAGTTGAGTGCAATGTTG
GAAGTCATCTTAATCAAGTGATGAAGCACAGCCAAAAGCA
AGATTTGGTAAGAATGCCAGTAGTGGCATGGAAAGAATTC
TGGACACATCTTATTCATTTTCATATCCTTCAAAATTCCT
GGCAGAGAGTAGACAGTCAGTAAATGACGAGCAAACAAGT
GAATGTAAAACAAACTATTTTATAATTAGTTCTTCTGTTT
AACAAAATATGAAACTGCTCAAAAATTTAAGAAGCAATTA
TATGTCTTCTAATTCAATGCTGTATCTGCTACATGAGGTA
CTTTTGGAATATCTAGCAAAGATGAAAAAGCATTATCTTT
GATTTCTCTCTTTGTTTACAGAGATACTGCCTAATTCTCA
AACATGACTTTATAAATCAAGAGACCCTATTGTGAGCCAG
AAAGGGCCCAGAACTGGCCTAGAGTTGGTGACTCTATTTC
CATTGAAGCCTAACACACAGACTGAGACATCCATAGAAAT
AGTGGAATGCCATAATAACTGTAGTGAAGTACAAAATGAA
ATGAGGATAGATTGGAGGTAGGAAAGCCAGTTAGGAGTAA
GCTTTAATTATCTAGTTGTGAAAACAAGGGACTGATGAAG
AGCAAGATGATGGAAGATTCAGCAAGAGTTTGACTGGAAG
TAGAGAACAAAACAAAAGAAAGAACCAGTAATACATCAAG
GTGCAATGTCTGGAAGACTGTGAAAATGATGATGATAAGC
CAACAACAGCCAAGCAAAGACCCAAATCAGGTATGCAATC
CCACGCACAATTTCCACAAAAAGAAAAGAATAAAATACCT
AGAAATACAGCTAACCAGGGAGGTAAAGGATCTCAACAAG
GAGAATTACAAATCACTGATCAAAGAAGTGGAAAAATATT
CATGCTTATGAATAGGAAGGTTCAATATTACTAAAATGGC
CATATTGCCTGAGGCTATTTACAGATGCAACGCTATTTCT
ATCAAACTACCAGTGATATTTTTCACAGAATTCGAAAAAG
CATTCCAAAATTCATTTGGAACCAAAAGAACAGCCTAAAT
AGCCAAAGCAATCCTAAGCCAAAAGAACAAATCTGGAGGC
ATCACACTATTTGACTTCACATTATACTACAGGGCTATAG
TAACCAAAACAGTATGGCACTGGTACAGAGAAAGACACAT
GGACCAATAGAACAGAATAGAGAGCCTAGAAATAAGGCCG
CACATCTACAACCATCCGATCTTTGCCAAAGCTGACAAAA
GCAATGGGGAAAGGACTTCCTATTGAATAAATTGTGCTGG
CATAGATTGAAACTAGACCTCTTCCTTACACCATATACAA
AAATCAACTCAAGATGGATTAAAGACTTAAATGTAAAACC
CAAAACTATAAGAACCCTGGAAGAAACCTAGGCAATACCA
TTTTGGACATAGGAACAGGCAAAGATTTCGTGATGAATAC
GCCAAAAAAATCTAGACAAAAGCAAAAATTGACAAATGGG
ATCTAATTAAACTTAAGAGCTTCTGCACAACAAAGAAGCT
ATCAATAGAGTTGATACAGAATGGGAGAGAATGTTTGCAA
ACTATGCCTCTGACAAAGGTTTAATCCAGCATCTATAAGG
AACTTAAATGAATTTACAAGAAAAAAAAAATTAAAAGGTG
GGTAAACGACATGAGCTATGAATATTCTGAAGGACCTAAG
TGAACCCAACAATATTTTTGACAATAGGCTACAGCTGGGA
ATTTCAACCCAAGGAAGGAACAATGTATGTTACCCTCCCC
AACGTAGTGACTAGAGATTAGAAGGCCAAGGACAAATGCC
AAGTGGAAAAAAACTTGAGTGGAAGTGAGAACAGGGCTAA
GTGTTAGAAGACAGCAAGAAACCAGTAAAAATAGGAGGAA
GTTAGAGAAAAGTTAAAAATAAGCCTTGTTAGTTGGAAAC
TAGTGATGAATGGGGGCATTAGTACTGGACAAAGATGAAG
TCATCATTTTCAAGCCTGCACAACTGGAACAAATAATTAT
TGTATAAGGAAATGTGTCTTTCCTATAATGAATAAGAGCA
CAAAATTGTCTTTTCTCAGAGTTTGCATCCCAGCCATCTG
TCAATTCTTTGTCTCAGTTTTCTCATCTATGCAAGATGAA
TAATAATTTTACACATTTCATAGTGTTTTTGTGAGGACTA
AATGAACTAATATTTTAAAAGAGCATGGCATGGTGCCTAG
AACATAGTAAGGTCTCAATACATGTCAGAAATGACTATCA
TCATCTTCATCATCATCACAATCATTGCTATTCTTATCTA
AGACCTTCCCAACTTGCCATCTTATGAAAGCCTCCTTTGT
AGGGTCCACTGTGTCACCTAATAGGTCAGCACTCAGTTCT
TCAAAGTCAGCTAATAAAATGGAGGCATGAAAGTTAATCT
CTTCATAGAATACACAAAATAAGCCATTCTCTTACAGATC
TAAATGCAAAATGCAATTTCTACTGTTTATGGTGCAACTG
TAAAAGGTCCCAAGGTATTCTTGTAGACAAAATATAAACA
TCCCCCAAATGGCTCTGATTGTACCTATCATGCCTATCTC
TTAGTATCAAGCCTGTTGTAGCAGCTATGGACAAATTAGA
AAGAACACAATCCTCCCAGCCTTGCCAGCTAACACAGAAT
TCAGAGTAATTAAAATTCAGGTGAGAAAAGATCAAACACA
AGACTGAATCCACACTTTTGACTTTATGAGCTGAATCAGG
TTTGAGAAATGATCTAACCTTTCTGAGCCCCTGTTGGCCA
GGTATACAATGAAGACTATGTCTCACTCCCAGGTAGATTA
AAGTAGCTAACTCATTAGAAAAAAACCAAGTCACTTACAT
AAATTGAAATATAATTGGCAATATCGATTTATTTTTTTCC
ATTTCCACTCTTTTTTTTTTTTGAGATGGAGTCTTGCTCT
GTCACCCTGGCTGGAGTGCAATGGCGTGATCTCGGCTCAC
TGCAAGCTCCACCTCCCAGGTTCAAGTGATTCTCCTGCCT
CAGCCTCCCGAGTAACTGGGATTACAGGCACGTGCCACCA
TGCCCAGCTAATTTTTCTGTTTTTAGTAGAGGCAGGGTTT
CACCATGTCGGCCAGGCTAGTTTTGAACTCCTGACCTCAG
TTGATCTGCCTGACTTGGCCTTCCAAAGTGCTGGGATTAC
AGGTGTGAGCTGCCCCTCCGGGCCTCCACTTCCACTCTTT
TGTCCTGTTAACAGTTCAGCCCTGTGTTGTACCATGTGGG
AGCCACGAGCCACATGTAGTTACTGAACATTTGAAATGTA
GCTAGTCCAAATGAGATATGATGTAAGTACAAATTAGACA
TTGGATTTTAAAGACTTAGTACAAAAAGAAAACAATGTAA
AAATACCTCGTTAGTAACTTTATACTGATGTGTGTTGAAA
TGATAATATTTTAATTATATTAGGTTAAATAAAACATATT
AAAATTATTTCACCTGTTTCATTTTACCTTTGTTAAATTT
AAAATTACTTATATAGACACATTATATTTCTATTGGATAT
GCTAGTTTAAGTAATCATTCTGATGTGATTAAAGAAACAA
TAAGCTGGGCACAGTGGCTCAAGCCTGTAATCCCAGCACT
TTGGGAGGCCGAGACGGGCGGATCACGAGGTCAGGAGATC
GAGACCATCCTGGCTAACACAGTGAAACCCCGTCTCTACT
AAAAAATACAAAAAACCAGCCGAGCGAGGTGGCGGGCGCC
TGTAGTCCCAGCTACTGGGGAGGCTGAGGCAGGAGAATGG
CGTAAACCCAGGAGGTGGAGCTTGCAGTGAGCTGAGATCC
GGCCACCGCACTCCAGCCAAAAAAAAAAAAAAAAAGAAAC
AATAATTAGGCAAATGAAATCTCACAGTGGTGCTTTCTAC
TTCTCACAGCCTAGACTGAAGAGGCCTTTGCCTTTAGCAC
CAATGAGTGCTTGAATGTTTGTTTCTAGCAGTAGTCCAGG
AAAGGGGATAAGCTTGCTTACAAAATAAATAGGTAAGTAA
ATTAATTAATAAAATATTAAATAACAACATAGGTAAAGGA
GGCATGAAAAATAATCAGCTGACGAAAACAAAGCCCAAGA
TGAAAAACAGAACAATAAAAAATTCCGGACATATGCATGG
GCAAAGACTTCATGACCTAAACACCATAAGCAATGGCAAC
AAAAGCCAGATTTGACAAATGGGATCTAATTAAACTAAAG
AGCTTCTGCACAGCAAAAGAAACTATCATCAGAGTGAAGA
GACAACCGACAGAATGGGAGAAAATTTTTGCAATCTATCC
ATCTGACAAAGGTCTAATATCCAGAATCTACAAGGAACTT
AAACAAATTTACAAGAAAAAATAAATAAACAACCCCATCA
AAAAGTGGGTGAAGTGTATGAATTGACAGTTCTCAAAGGA
AGACATTTATGCAGCAAACAAACATATGAAAAAAAGCTAA
TCATCACTGGTCATTAGAGAAATGCAAATCAAAGCCACAA
TTAGATACCATCTCAGGCCAGTTAGAATGGCAATCTTTTT
TTTTTTTTTTTTTTGAGACGGAGTCTCGCCCTATCGCCCA
GGCTGGAGTGCAGTGGCTGGATCTCAGCTCACTGCAAGCT
CTGCCTCCCGGGTTTACTCCATTCTCCTGCATCAGCCTCC
CGAGTAGCTGGGACTACAGGCGTCCGCCACCTCGCCCAGC
TAGATATTTTTGTATTTTTTTTTAGTAGAGACGAGGTTTC
ACCGTGTTAGCCAGGATGGTCTTGATCTCCTGACCTTGTG
ATCCGCCCGTCTCGGCCTCCCAAAGTGCTGGGATTACAGG
CTTGAGCCACTGCGCCCGGTCTAGAATGGCAATCATTAAG
AAGTCAGGAAACAACAGATGCTGGAGAGGATGTGGAGAAA
TAGGAATTCTTTTACACTGGTGGTGGGAGTGTAAGTTAGT
TCAACCATTGTGGAAGACAGTGTGGCGATTCCTCAAGGAC
CTAGAACCAGAAATACCACTTCACCCAGCAATCCCATTAC
TGGGTATATACCCAAAGGATTATAAATCATTCTACTATAA
AGACACATGCACACAGATGTTTATTGCTGCACTGTTCACA
ATAGCAAAGACGTGGAACCAACCCAAATGCCCATCAATGA
TAGACTGGATAAAGAAAATATGGCACATATACACCATGGA
ATACTGAGCAGCCATAGAAAAGGATGAATTCATGTCCTTT
GCAGGGACATGGATGAAGTTGGAAACCATCATTCTCAGCA
AACTAACACAGGGACAGAAAACCAAACACCACATGTTCTC
ACTCATAAATGGGAGTTGAACAATGAGAACCCATGGACAC
AGGGAGGGGAATATCATACACCAGGGCCTGTCAGGGGGTG
GCAGGGCTAGGGGAGGGATAGCATTAGAAGAAATACCTAA
TGTGGATGACGAGTTGATGAGTGCAGCAAACCACTATGGC
ACGTGTATACCTATGTAACAAACCTGCATGTTCTGCCCAT
GTATCCCAGAACTTAAAGTATAATTAAAAAAAAAAAAAAA
AAGAGTATTCTGAGCCTTGTGTTTTTCATGGTTGGGAAGG
ACAGAGAGAGATCAGCCATAGGACAAAACAGTTCTTCATA
AATTACATGAAAATTAATATCAACTGGATGTCCAAGAATC
AAACTGCAACAAGGATCATTTATGTGTGTCTAGAAAAATA
ATTGGAGATTTCTCAATCCCAGTAGTAATATGTTTTTTTC
TAGAATTTAGAAGGGGTAGAAAATGGAGTTACTTTTTCTG
GAAGTGCCTCTCCTGAATCTACCATGTAGGAGGTTGATAA
GCTCTTCCATAGGAAGGAAGAATTCATGTATTTGGCCATA
AATGTGAAAACACCAAATTCAGTTGCAACTGATTTTATTG
TCAGCTTACAACCCATATTTGAGTTACTATATATAGTTTG
GACCACTCTAGATAGTTGAATGTGTGTACTAGAAGAGAAA
TAAAAATTTAATCTGACCTCTAAAAAATGAAAAGGCAATT
CATATCCTAGAGAATAAAGAAAAAAAATTCTTTTAAAATG
CCAGAGAGGAAAAGAAAAAAAAAAGTATGTGATCAATAGT
GCCAGGTACTCAAAAGAAGATAAGGAGTAAGAAAAATCTT
TTGATTTGTCTTGAAAGTGGTTGTCAGTGACCTTGGAAAT
ACTTGTTATAATGGGCTGTTGAGGCAGAAGTCATTTTACT
AGAGAATTGTGCAATTACTAATTTTTTTCTTTTTTTCTGA
AAGGAGGCAGGGGTTCAAAACACTCATTACAGGCCAGGCA
CGGTGGCTCACACCTGTAATGCCACCACTTCGGGAGGCCG
AGGCCGGCGGATCATGAGGTCAGGAGATCGAGACCATCCT
GGCCAACATGGTGAAACCCCGTTTCTACTAAAATACAAAA
AAAATTAGCCAGGCATGGTGGCGGGCGCCTGTAGTCCCAG
CCACTTGGGAAACAGAGGCAGGGAATCACTTGAACCTGGG
AGGCAGAGGTTGCAATGAGCTGAGATCGTTTCACTGCACT
ACAGTCTGGAGACAGAGCAATACTCCATCTCAAAACAAAC
AAACAACAAACAAAACAAGAAACACTCATTACAGAAGTGT
TAAAATGAAGGCAGGGAAAATGGGATAGTAGTTTCAGTGG
AGAAGATAATCTAGTAATGTACTTTCAAGACTGATCAATG
TTTGATGACAGAGTGCAAAGAAATGTAGTGAAAAAGGAAA
AGATAAATCTACTCATGAAACAAGGGTTAAGTGTGGGACT
AAGGTGCTAGTATCTGCATTGTAATTTTTTAAACACAGGA
TATATTCCTATCACAAAAAAAAAACTCTGTTATTTGTCGG
ATAAATCTTTTTAGTTAGTAATCAGTATGCTCTATGGCTA
AGATTATTGGATAAATATCTCTTTTATTCCTCACTTTCTA
ATCTCATTAATCTGTTGTGGTTAACTCTCACTAACAGAGA
CCAATATAAGGATTGATTTTAGGCAATTTAAAATTTTCCT
CAGTATTAGTTCAGGACCACGTCAGCAAAAAATCTACTTG
TCCTGAATGGATTGCACTGGTCTACTCAAGTGATTTCAGA
ACTGGGAAGTCAGAAGATATTGAATTTTAAATATTAGATT
ATTTTATATTGGACTTTAGATCTAATCTTAGATATTAAAG
TATAAAATCACATTGTCCTTATTGCTACCCTTCCTTTTTA
TCTTGCTGCAGGATCAGTACTGTTTTACTACGGTATTTGA
TGGCTCATGAACCTAGAGGGTAGGAGGGTAGGGGGAAATA
TTTACACTACTTATTGAGTGGTAAATAGCCTAAGCTTTAA
AACAAATGTTGCCACATTTTAAGTGCCATAATTTATTAAC
ATCTGATGACCAAATCATATTTTATTATTGTAGCAAGAGA
AATATAAAACAAAACAAAATACCAACCTAGCCTAGAAAAA
TAAGGGATATGTCTGTAAGTCATCTGTGGTCTTGCCTCCT
GAAATAAATATTTCTCCAAGAAAGACTGTCTCTGTTCCTT
CTGGTATGTTGATGTCACAAAAAAAAGGCAGAAAACAAAA
ACAAAAGAAGATAATTATGAGGATTCACACTCATAATACC
AAAGTGGGTCAATATTATTTTTCAACTGTACTATTCTGAC
ATATATTAAGACTCACTATTGAGCAATACTTAAAAAAAAT
ACTAAAACCAGAAAAAAATATACACCTTTGGCCCTCAAAT
CAAACACAAATGTATGATTTTATTGAATTGTAAAACAGCC
CCAAGTTTTGCTTTTATCTAAAACAACAATAGTATTTATA
ATAATAATAATACTATTTTTCTTGAAATAGGTGCCAAGCA
GGTGAGCTGTAATCTGGTTATCAATGAAGAACGAAGTAGG
GACTAGGTCCTGTGAACTAGAAGGTAATCAGAATAAGTGT
TCCTGTACATGATCAAGACCAAGCAGGAAGAGTGAATTTG
TGATAAGTCCCAAATTATGGGGTAGAGCTATTTTAATTCT
CTTTGACCCAAAGCCAAGATTCATCCTAGAAACTGCAGTG
AAGCTATGCTAGCAAGTTTTGTGGAAGGCCACAGTACTCC
ACTTACATGGACAAGAGCAGGGCAAAGGCTAAGCCCTGAG
TAGGGCTTATCCAAAATGATCTTAGCTTCCAAGTACAAAG
GGGTGGACACTGGTCCTAGGAAATAAGGGAAGGTGCAGTG
AGATGAAAGGTTTGTAATATAAAGAGGTTGGGAATGTTTA
CCAGGATCTTCCTGGGATTAAGTGGAGACCCTATGGAAAG
AGCTGGCAAACAGCAAGCAAAGGTGATCTTCAGAAAACTT
GAACACAGCAGGATTTCCCAGAGATCTTGGAGGAATATTA
GCCATATAGACACTCTCCCTCATAAAGATTCACAACAGGA
TTCTGTATTAAAGATGAGAAGTCATGTAAAAAGAAAACCT
ATCTAATTTTAACCTAGTATTTCCCAACCTTACTTGAAAA
TGAAATTCTCTCATGGAATTCTTATTAAAATGACATTGAA
CTTGTGTTGCATAGAATAGAATTTGGAAAAGAAGTGGGAT
GATCACAATGAAGAAGAAGGAACAAAGCAGTCCATATAAT
GTCCGTTATGGGAGTTGAGGAAAATACTGGAACGTCTATT
TCTACTTTAAAATTTCTTATTAGGATATGCTTTCTAATGT
GTGACATACATTACTGCAGTGGAAAATTTATTCAATTTCT
ATCTAAATTGCACATATTGAGGGTGCATGTTCCCTACATT
TTACTGATGAAGTACACATTAGATGGGTTTGAAGACAGCC
CGGAGGAGAAGAAGATCATGTTTTAGATGGATATTCCCTG
TCACAGTGTAACTTTAGTCTATCTTGGAGGCTGTTCCACA
TTCCTCCTCTGCTCTTGTTTCTTTCTGTGTTTGTCCAGGA
TTAATTTTAGCTTCCTATAGTACCACTCTTAGCCACTGTG
AACTGTTAGTGGTAAGTATCAGTATCAACTTGAACAATGG
CATATGAAGTCTTTTAAAGCTAATGTAAATGTATGCCCCT
TCAGATTAATAATCAAAAATAAATCTAAACATTACATGGC
ATTGTTGTTATTAAATTTTTAAAAGCAATACACCAATCAT
TTGTTCACAGATAAGTCTTCTGTATAGAAATCAACATTAC
TTTTCTTTCTAATATTGATAACTACTTAGGGTCAGATACA
GACTATTTTAAGTAAAATAAAATACTATGTCAAAGAGTCA
TAAGATTTTAGGTAGAAAAAAAGAAAAAAGGAAAGAATCT
ATTCAGACACTGAAATTATTTGAATTTATAAATCTATTTT
CTCCACAGCCCTTAAAATTCTCTTGAAATAAGTTTGCTGA
CACACATTTTAAAATATAATATGGATTCTCATGAATATTA
TTAATATTTAAGTATCCAATTGTAATTAGTTACTAAGTCT
TAAAATGCTAACATTAACTCTATCTTCAGGATCTTAAAAT
GTGAAAGTAAAATGTAAATTTTTTTAAATTCTGGAGACAT
AAATACTACACTCCACTTTAAAAAAGAAGAGATGAATCAT
TTGCTTAATCTGAATTCTCTGTGAAAGGACTACCACATAT
AATTCTAGATATCACAAAACAGATCTCACTGCTCCTTCTA
ACTTACAAATTTTTATACTTGCTTGCAACTGTCAAAGTAT
ATTTTTTGAAATAAATAGCTGTCTTAATTATAACAACCAC
TTAGATGTGAGGTCACCAACTAAAAGCCAGGAAGGCAGTG
TCAACCTGTGTGTAAGAATAATTGAGTGTTGGGGCAGAGG
AGAACTGGGGAACTTTATTAGGGGAGCAATGGCTACTCAG
CTCCAGCTGTTACTGTCAGGCAGAGATTCAGATGTAATAC
TGCCAAATTCTCTCATTTTTCAAGAGAAGCTGCAAAATTC
CAGATTTTAGGTGATCTCTCAGTATTTAAAAATTGACATG
TTTTTTAAAGAAAACGTGGCATGTGACAAGTCAACCACAT
CTATAGGCAAAATTCAAACTGCAAGCTGCCAGTGTGCAAC
CTCTGCTTAGCAACACTCTTCCTTTCAGCATCAGTAGGCA
CGTTTAATTATTTTTGAAAAATCAAAGACCATGAGGCTTT
GGGGGCAAATATGCCTCGGTCTGCATTCTTGTTTTGCTAT
AGAAGAGTTCTTCTGGCCACAAGTTCCTTGTGCTCTATAG
AATTCATTTCTACAGCTGTTACACAAAGGAAAATAGCAAT
GGCCATGAAGCACTGTTGTTATGATTAAATAACATAAACC
AACAGCCAACAATCTCCCTTTTAAAATGTACTGCATCTGT
TTTCTTCAATTTTGCTTCCAGTGGTGGCAATAATGGGAAG
TGTGTGTGTGTGTGTGTGTGTGTGTGTACATAGAACAAGA
TCAGATTACAGTCTATCCACTAACTTACTGCACGCTTCTT
GTTAGGCTGCTTAACTTCTCCTGGCCTTAGCTGCTTATAT
GTACATTCATAAAGTGAGCACAATGATTCCCCCAATATAG
TCATTCTGAGGCACTGATATAGTAGTTACAGGCTTGGACA
CTGGTGTCAGACTGTTTGGATTTGAATCTTGGCTCTGCTG
CTTATTAGCCATGAGACACTGGACACATTACTTAAGCTCC
TCATGTTTCAATCTACTCATCTGTAAAGATAATCAGAGTA
CTTACCCTACAGGGTCCATTTAAGAAATAAATAAGACACA
TAAAGTCCTTAAAACTGTGACCAGAACATAGCAAGTGCCT
AAAAAATAAGTTATTTCTATAGTTCATAGAATCCACTACA
GCATTGATTTTGAGAAGTACCAGGAAGGACGAAAAAAAAT
GCTTCGAATTAAACTATGACATAATGCTTTGTTATTACAA
TTTTTATTTTATACTTGATTTTTAAGTACAGACCTAAGTA
CATGACTTAGGTACAGATTTGCATCAGACACCACTCTTGT
TCATATATTAAAAGAAACATATATAGTTAGTTGGTTAGAT
TGACTTTACTGTACCACTTTGCAACTTTGAGTTGTCCACA
TGTCCATCTCAGTACTTTTCTATTCAATATCATCTGGACA
ATCAGGAGCACTAGGAATGCATTATCTCCTTTTTCTTTCT
CCCTGCTTTCTTCCTTCTCCTTCTCCTTCTCCTTCTCCTT
CTCCTTCACCTTCTCCTTCTCCTTCTCCTTCTTCTGATTT
TTAAGAAGACTTTTAATTTCAAAAGCTTTCCAAGAATAGA
GAGAATAGCATAATGTACCCATAACCCAAAGCAACACTAC
CCATATGTACCCACAGTTTAAAGCAACACTCTTCACAAAG
TGCTTTTTACCATCTGCAGGGTTTTTCTCCCAAGCTGCTA
ACATCATTTTGTAAGTTTGATGCTTATATTTTCTTGATCT
TCCTAGAAGATGCCAGTAGAAGGTTTTCAGGCAACAATCA
GCACTCATATTCCTTTCTTCAATCATGCTGAAATGGTTCA
TTTGAAGCACCAAGGGGTTGCCCTTGTTCAATCATGTCAG
CAGGAACTGCAGCCAGATGTGTGCAAGTGCAGGCAATGAC
AACTGTGTCACAACTGCCACCTGTCAAAGTGCAATTGTAG
GACACTATTGATTGCATCCTGACTTCAGTGATGACAAGAT
AAGTGGGAGGAAAGGTTAAATTTAGGATTGATGCAATAGA
ATATTATCATAAAATAAGACTCAAAAGATGTAAGACCCTT
TTCTTGATTTCTTCTTCAGTGACTTTAACTGTATGGGTGA
ATAACTGTGGCAAAACAGCTTCTTGGATGGCATATTCTCT
GCTATGTTACCTATCATGTGATTTCTTTTTATATGAATAA
CAACTCAATATTTCCCTGTCCTCACCCCAGAAATACTACA
GTTGCTTCATTGTCTTAAGGTCTATTATAATACAGATGAG
CACTTTGAAGAAAGGTAACTTTTACTCCCGTTGAAGTAAA
ATGACTTTTCTGCTCTGAGACATGGAATTCATCACCACTA
TCTCCAATAATTTAAACATTATAACAAGATACACTCTGTG
TCATTACCTTGATTACTAACATTATCCTAGATATAATAAA
CTCAACTATTTTAGGGTCATTTTATCCCCAGAATTCAGAA
ATACATTTTGTTATAACTTTAATGATTAATTTTGATCCAT
TTGTTGAGTCTATAGGTTTTAGTTTCATGACTGACCTCTA
TGCCAATTATATTTTGAGTCATTTTTAAAATCCATGATTT
CATTTTCTCAGTATTCTGGGTATGGCTGATTTGATTATCT
GCAATGTCGGGTCTGCTTTTTACTACTTTCAAATAAGACT
TTTATTTCAGTTATTGTCATTTTCATTATGTAACATGCTC
TTCTTATCCAGGTCTGCTTTTGCTCAATAGAGACAATGTC
ATCTTTTATTGCATTAGGAATAAAAAGTAGGTAATTTCTA
AAAATGTGACTTCTATTTCATGAAATAGATCAGATTTATG
TCCCCACAATGTAACTAGGCTCTGCTGTGTGGCAGAATTC
CTGCTAGTGTTTTTCATCTTTGAGATTGATATGTTGGTAT
TTTCATCTCTGAAGTTAAGATTTTTCTTGGACGTCTCCAA
CAGCAGCAATTGTTATTTGGGGGAGAGACAAATTTATTAC
AGAAATGATCCTGACATCTTAAATCTCAACAGTGGTTCTT
AAATTGTAGAGCACATAAGAATCACCTGGGGAACTGTTTA
AGAATGCAGATTCCAGGGATACACTCCTGGTGATCTTGAT
TCAGTATACTGGAGTGGGGTGCACATAAATATCCTTTTTT
AGACATTTAATAGAAATTTTCAAACATACATAAAGTAGAA
TCTTATAGTGAATTACTATGCAGCTATCACCCAACTTTCA
CAGTTATCACTATTTTGCTCATCTTGTATCTTCTATCACC
ACTGCCCCTGTTTTATTCTTATCTTTTCAATTTATTTGTT
GCTAGAATACATCAGGTCCTTCAATCTTAAATTTACAATG
TGCATCCTTAACTGATGAGAATACATATATACACATATAT
ATGTATATATTCATATGTTATATACATATATGTGCGTATG
TGTATGTGTGTATGTGTCCTCATCTGTAAAGATAACCAGA
GTACTTACTAGATAGGACTTGCTCCACTGGGCTCCACTTT
AAAAAGGCAAGAGCACAAATGATTCTTCTGAACATTCCAA
CCAGCCCTAATGTAATTATACAATCACCTTCTGATAACAA
AAACTGAACACAGTGTAAGTACTGAAATAAACTGAAATAA
GTAAGACATGTAAAGTCTTAAAAGGAACCTGTAGGGTAAG
TACTCTGATTATCTTTATATAATCATTCTCGGTTATTATC
TTTTAGTTTTAGATATATAATATATGTATTATATATATTA
TATTACATATAATATATAATGTAACTGGAGCAATCTATAT
ATAATTGGAATATTATTATATATAACTGCAATTATATTAA
CATATTATAGTTTATTAGTATATATTAGGTATAAATATAT
GTTATATATAAATGTAAATATATATTTCATGTATTAATAC
AAATAATATCTATTCATATAAATATCTATTCATATATTTA
TAGCTATGTGTAGTATATATTTATATTATATATATATAAC
TGGAATTATATTATCACATCTAATTAAAATAAAAAATAAT
CTCCAATAGTCCACAATGCATAATCCTATCTAAATTTATC
TTAGGGCTTAAAAACTGTCTTTTTCCAGTTAGATTATCAA
ATCAGGTTTCATGCAATGTGCATACATTGTACTTGGTTGT
TATGTTCCATATGTTGAAGCAGCTATTCTTAAAACTTTTC
TTTGGCCGGGCGCGGTGGCTCAAGCCTGTAATCCCAGCAC
TTTGGGAGGCCGAGACGGGCGGATCATGAGGTCAGGAGAT
CGAGACCATCCTGGCTAACACAGTGAAACCCCGTCTCTAC
TAAAAAAAAAATACAAAAAACTAGCCGGGCGAGGTGGCGG
GCGCCTGTAGTCCCAGCTACACGGGAGGCTGAGGCAGGAG
AATGGCGTATACCCGGGAGGCGGAGCTTGCAGTGAGCTGA
GATCCGGCCACTGCACTCCAGCCAGGGCAAGAGAGAGAGA
CTCCGTCTCAAAAAAAAAAAAAAAAAAAAAAACCAAAAAG
AACTTGTCCTCTAGGTCCTGAGTAAGATGTTGACCTATGA
TTCCTTCCACTGAAAAGTCTAGATTTCTGGTTTGTGTATC
TGTGTAAATATTGATATCATTCACCCAGGTGGAGAATTAA
TTGAAGGCATATGAAAACTCAGTAAGTTCCCTTTTGGAGT
ATTGGTACAGGATTGATAGATAACAGTCAGTAAATGGGAA
TCGGACGTTTACCAGTGAATCATTAGTCAAATCCATGAAA
GACTACATGAAATGGAAAGATCAGAAGGTTGAGGATGAAA
CCTGAGTAATACTACCGTTAAGAGGATCAACTGAGGCAGA
CACCACTTACTTAAAAGAGACAAAGACAGATGAGCCAAAG
AGGTTAGAAGAAAATAGGGAGAAAATGGGTCAAGGGAATA
CGAAGTTACAAGAGACAGAAAGTGGTCAACAGGGACAAAT
ATGGCAGTAAATTATAATGCACAAAGATATTAAAATACCC
ACTGAATTAGGCAGTTAGCGGCCTGCTTTTGTTAAGTGTA
ACACTACTTGAAACACAATTTTGATTCTTGATTCTGTCAT
CATTTACTTTAGCTAGTTTTTTCTGCTTTGCATCATTTAT
ATAATTCACATATATGTGTGTGTATATATATATACTTTCT
ATGCATTCATAACAACACCTACAATTTATTAAATGCCTAC
TATATCCCTGGTTCCTTATGTACATTGTTATTAATGTATA
AATAATCCTGCAAAATTCATACTATCATCTTCATTTTAAA
AACGAAAAAACAGAGTGTTGCCATAACTCGAATTCAAAGA
AGAGGGGACTGGAGCTAAGGCCGGCAGATATTAGGACCCG
TTTTGCTTACACTACAAACCCATTGCTCTCTTTGGGTTTC
AATTGCATAAGCCAAAGGCCATGAAATGCAGCTTCATTAT
GGCACAGGGAAACTGTGACAAACAGCAAGGTTTCCAACCT
TTGAAAGAAGCTCGCTTATTTAATCCACCATAGAAGCAAG
ACAATTTGTTAATATGAAGCAAAGTGAAAACTGATACATC
CACAACGAACGGGCAAAAGGGTATAGGTAATGAAGCTTAA
AACAATCACATCTAAAGGGAACCACAAGAAAAGAAGCAAA
GTTGGGTGAGACCTACAGGAATATTCAAGAGATACAATTT
GCTCCACTGGGCTCCACTTTAAAAAGGCAAGAGCACAAAT
GATTCTTCTGCACATCCCAACCAATCCTAATGTAATTACA
CAACCACCTTCTGATGTCAGAAACTGAACACAGTGTAAAA
TCCATGGGATGATTTTAATTAAAAGTTATTTTCAAAAGCA
AACATCAATGGAATTTGCAAAAGGGCAAGTAAAAATCAGA
TGTCTGAGTGTTGCCAAGATTTCACTTACTGGGTGCACTT
AGGATGATATTGTATTGGATGAAAACACTTCTGACTCCCA
TGGTGTCAGCTCGTTTTATATGTTGCAACACCCTGAACTT
CAGATGAACTCAGGTCTAGAACTCATTATATTTTAATGTA
ATGTCACCAAATGGTAGATAAATGATACCAGCAAAAGTAT
GAGGAAAATGCTGGGGGATTCCAGATGAACACAAAAGAAC
TATAAACTCTCACTAATCTCCGTGTCTACTGGAAAAGCAA
AGCTACTCTGCCCTCTTAAACACGGATCTCACCAAACTGA
CCACTTTTTTAGACTGCCTGCTTCGTCTGATCTTCATCAA
CCACCATATTTAGCTGTCTAGGTCTCATTTCTTTAAAAAA
TGTGCCCCCTTACTGTCTAGTGAAGGTGCTATTACTGATT
CACTAATAACAGGACATATGTTTTGGATTATAGGTTTAGT
AGTGGAGGGGTAGGGAAGTGGAAAGGAAAAAAGAAAGGAG
GTAATTTGCTCCTTTCTATTCATGCTCTGAACTGGCCCAG
GCTTGGTTAGACATATGGCAATGAACAGGCATGCAGCCTG
CAGGCACACAAAGCGGCTAACTATGGGCCTCCCTCGGGGG
TGCAACATGGAACTTTGGCCTTATTCATATCATGCTCTAG
CCTAGGGATTCTCAAATTTTGGTATGAGTTGGAATCACAG
GTGGAGTCTTTATTAAAAATTCAAGCACTTATATCTCACC
TCAGTCTTATCAAATTAAAAGCTCTGCACTTGGACCTCTG
GCATCCCTGTTGTTTTCAGGCTCCACTGTTGGTTGGATAC
ACACCACGACTGAAGAACCACTGCTCTGCCAACTAGGAGA
CACCTCCTCATCCAGGATGCTGCCTACTTGCTATGTGGCA
GATGGTGCTGGCTGACAGAGGCTCTGCCCTGGTTGTCCAG
GTCCTGGCTACTGCTGCTGCCTGTCTGATTTACTTTTTCT
TTTCAAAATCCTTTATCTATCTTCCACTTGGAAACAAAAT
AAAAAACAAAAATGATATACTTAAAAAATCATGAAAGAAA
GAAATCTGGAAAATACACACAAGAAAAAAAATCACTTATA
ACTGCACCATTCCAAGATAACCACTTTTAATGCTGCAGTA
AATCATTTCACTCTATATTCAGTTATAGCCATCCTTTTAT
AGACTCTTATATGCCATTAAAAATAGTTAATTTTTATTGA
GTGCTTTGTGCCTCTGATAAGTACTTTATATTCATCATCT
CATTTAATCCTTACAACATCACAAAATCCCTATAGGCATT
GAACAATTATACCCCCCCCCTTTATATATTAAGAAATTAT
AGCTTAGAGAAGTCAGAATAGATGGTGATGGAGTGCTGGT
TTGGACCCAGGAACAGTCTCTTTTCTTACTCTAATGTTCC
ACATATGTAACTTTCCAAGATATTGGGAACATTGTGTAAA
AAACATTTTAATAGGCACATACTTTCCAATTTTAAGACTC
TATTATTGGTTTACCCAATGCTCATAATCCAGTGGATTAT
AGATTGTTATAATGTTGCAATGAGTGCCTTCATGAATTTA
GCTTATCTGTTTTTCCAATTGCTTCTTTAGGAAAAATTCC
TAGAATATGAATCAATATGTCATAGAGTATAAATATTTAA
GAAATATCATTCTTGATGAATGCTACAGAGTTACTTTTAA
CAAAAGATTATAAAAATTTCTTCATACTTTTTAAATCTAC
CTTGGCCAAAATGCTTAGGTAGCCATTTCTCATTTTTCCT
TATTGTAAATAACCCCTAAGTGATCATATCTGTACACTTA
TTTTTGGTTACATTTCTAATCATTTGTTAAATTCCTAAAG
ATAAAATTGTTGGATCAATGGGTACACACATTTTAAAAGC
TGTTAATATTTACAGTGTTATCAGCAGTGAATTCGTATGA
GTTTGCAGCAACCTCAATTCTTGCTTCCTTAGAAGAAATA
ATTCAACTGAAAGGTATAAGGCAGAAGGAGAGACGAAGGC
AAGTTTTAGAGCAGGAGTGGAAGTTTATTAAAAAGTTTTA
GAGCAGGAACAAAAGGAAGGAAATTACACTTGGAAGCGGG
CCATGGGGGTAACTTGAAAGACGAGTGCACAGTTTGACCT
TTTGACTTGGGGTTCTATAGGCGGGCATACTTTCAGGGTC
TTGCATTCCCATTTCCGTTGATTCTTCCCTGGGGTGGGCT
GTCCGCATGCACAGTGGCCTGCAAGCACTTGAGAGGTGAG
CATGTGCAGTGTGTTTACTGAGGCATTCTTCCCTTACCAA
CTCAATGACCCTAGGAGGTAATATACCATTTAAACTCTGC
CATTTTGTCTCTTAGTGAGCATGTGTGAGCCCATCTGCCC
AGCTCCTGAGATCTTATTGGGAAGGTGCTGATCACCAGCT
TCAGGTGCTTCTATTTGTTGGGAGACTGCCTTTCCCTGGT
GCTGGCAGTGACCAATTATTATTTTAGGGAAACCGCTTAA
CAACTGCCTGACCATCACCTGAGGGTCGCCTGACATTCCT
GGTGTGTCGGGTAGGGCGGGGGAAACCCTCTGCTGTTCTG
CTCATGTCTGAGGAACTATCTACTGTAACATTTCCTGCTC
TAAAGCTTTTTAATAAATGTTCACTCCTGATCTAAAACTT
GCCTCCATCTCTCCTTCTGCCTGCCTTATGCCCCTCAGTC
GAATTTTCATCTGAGGACGTGAGAATTGAGGTTGCTGCAG
ACCCACACAGATTGGCCACTGGCAACGCTGGTATTTCTAA
ACTGTCTGCTAGAAAGGCCACACTTATACTCCCACGAGCA
AGGAATGTGAGTGACCATTTCTTCACACCCTTATCAACAG
GAAGCATCTTGTTTTTATCTGCATTTTAAGAACTAATGTA
GTAGAACAGTTTTTTTATGTTTATCAACCAATTGCCTTCC
TCTCTTCTCTTTGTAAATTTCTTATTTAAGCCCTTTGCCT
TTACTTAAAAGAAAAAAGTCTTCTGGTTACAAGTCTCTGT
CTTATTAATTGTTAATTTTAAGGAGTTCTTTTATTAAGAT
TATTAACTCTGTCATATACATTGCAAAATGTCTCTAGACT
GTCATTTGAATATTTCTTAAATGAAAATTTTGATATAACA
GAGTTTAAATTTTAACAAGGTCATGTCTAAAAACTATTTT
CCTTTCTGGCTCCTACCTTTGGTTTTAGATAGAATTTAGA
AAATGTATTCACATCCAACTAAATATAAATATTCACATGT
ATTTTCTTTTAAGTTTATATAATGCATCATTTAATCTTTT
ATTCATTTGAAACATATTTTCAGGTAGGGTATAATATAAA
AATTCTACATTTCTACTATATTTCAAGCAGTTGATAAATC
AGCAATATTTCTTGAATTATTTATTTTTCCTTTTATGTGA
AATGCTAACCTTATACATTTATGAAAAAGACACACACACA
TGTACACACATACATATTTGTCTAGGCATATATTTATATA
TACATATGTACATGTATAGTTGATCCTTGAACAACAGATG
GGTTAGGGGCACTGGCCCCGGCACAATCAGAACCTCACAC
ATAACTTCTGACTTCCCCAAAACTTAACTATTAATAGCCT
ATCATTGACCAAAAGCCTTACTGATAAAATAAACAATTGG
TTTCACATATTTTCTACATTACATATATTGTATACTATAT
TCTTACAATAAAGTAAGCTAGAGAAAAGAAAATGTTAAGA
AAATCATAAAGAAAAGAACACATATTTACTATTCATTAAG
TGGATGGATCATCATAAAGGTCTTCATCCTCGTTGTCTTC
ACATTAAGTAGGCTGAGGAAGGGGAGGCAAAGGATTGGTT
GGTCTTGCAGTCTCAGGGGTGGCAGAGGTAGAAAAAAAAT
CTGTGTATAAGTAGACCCACACAGTTTAAATGTGTGTTGT
TCAAGAGTCAACTGTATTTATCTATGCATATATATGTGTG
TGTATGTATATACATATATCTATGTGTATATATATAACAC
TTAAAAATATCTCCACATATGTAACCAACATTTAAACAAT
CTAATTCATTGAGTAACCCATCTGGTCTTTCCTTCTTTTA
TTCAGTATATATACATGAGTGGGTTTTACATACAAGCATG
TAATCACATGCTTTTTTCCCTCAATCTTATTATTATTGTA
TTGACAGGAAAGAGGTCCTACCATTTAACGAGAAATTCTA
CTGGCTTTATATGTTATAGCATGGATAGTCTCTTCTTTTC
ATTAGGTACTTAATCACCTCAAATACAACATAGACCTTCC
TGGTTTGTGTCCCTATGAAGAAGATAACATATTTGTGTAT
AAGGATTGTGCCTGAATTCCGGTACCCCTCACAGTGCTTA
ATGAATATAATACACTTTTAAGGCAATTTTATCGTCTTAA
AAATTAGGTGTAAATTATTTATACTAATTTTGCAAATAAA
GCAGATTCAAAAAAAAAAAAATGGCTTAGTCAAGGCCACA
CTAATCAAGTCACTAATTAGTCAAGTCACTAATCAGTGAC
TGTGTTAGGGTCAGGGTCCAAGTCTTTTAGCTGTCACTTC
AGGAACCTTTCTATCACCATACTCTTTTTATTCTAGTACT
TTGTTTCACTCTTCTATATGTACTGCTCTGCTAAAATAAA
CGTGGCTTGAAGGCAGGGTCACTGAGGCTCTCAAGCCATG
AGTAAGCTAAAACACTCAGTGAATTGTGAAATAATTCTGT
TCTATATTTCAATATGTTTCCCCTTAAGTGGTATAGGTAT
CTCCTATAACACAAATAGCTTAGTCAACCAGATACATAAT
ACAGAACACATAATATGTATGTATTATGTGTCTGGTTGAC
TAAGTTATTAGTGGTACAGGAGAACTAATGCACAAACTGA
AAAATTAAATACATATGGTGGAGAAATAATGCTTGTTGAA
ATAAATACAGAAATGTCGAGGATGGTTTTTATCATATGTT
GAGGTCAATACTCTTTCAGCGGAAACATATTTGAAAATAT
AATTGTTCTTAGTGGGAAAATATGATTTCATGTGAAAATA
TTCCTTGCTGTACTGTAAAAATCAATGTATAAAAATCAAT
TAATATAAAAATCAACTGAATGTAAATCAATTCTTTAGGT
AAATTACATTATAATAAATGTGCTAGGGAATGTATTAATT
AGAAACTACAGGGAACACTCAACAAAAATTTAATGAGGGC
TTACTTTCTGCCAGGCTGTATGCAGTTACACCACATAAGA
ATGAACAAGACACATTATCTCTTCTTTGTGGAATTTACAG
TCTCTTACGAAAGAAAGACAAGAGGTGACCAGAAGGCCTA
GAATAAGGAAGAGTGCCTGGGCTAGGGTTGAAGAAAGACT
GTTATAATGAAGCGATATTTAAGTTGAGAATGACAACATA
AGTATAAAAAACCTTGGGGTGGGAAGGGCAGTCGAGAGGT
GGGAATGACATTCCAAGCAGAGACACTCGCAAAGCCAGGA
GACAAGGCGAGTATCCGTCTGGTAAAGATTGGTCAAACTT
TATGAAGCTTTGAAATTAACATCAACTTATTTATAAAAGA
CGCTGGAGAGAGATAGGTAGTAAAGGGAGGACTTCATAAA
TATTTCGTTGCGATTTTAGCTTGTTTGATGGCTGACAGGA
AGACATCAAAGTGAAGCTGCATATACACGGGGATGAGGTA
ATAACTAATAGCACAAGGTTCCTGATGAAGAGAGAGGAGA
GAAATCCAGCATAGTAGGTGAGTGCATCAGCCAAGACCAT
TATAAAAAGAGGGAAGGAAAAACCAGGATATTCAGAACAC
ATACGGATTTTAGATTTGATGGTGGAAAGTTTAAAGAATC
AGCACTTCTGATGGTCTGTGTTTCTCACTGAAGTAGACTG
ACGAGAATAAAGAGAAGGAAGAGGAGTTAGGCGGAATGTG
TAGATTCTGAAATAATCATGAGGTCAATGGAAGATACAAC
TGACTAGAGAAAGTCATACTTCATTAAAGTGAGGTTTCTT
GTGTGTATACTTGTATCATAAAAAACTTATCTTGACCTTT
ATGTATGAAACTGAGAAACTAGAAAGAAGGGAAAGTAAGA
CAATCATTGAACCTTGATTCAGAAAAGACGTCAATGTTCA
TCCAATGAGATTGAATATATAACCTTTGAATAAAACGCAT
AAATTAAACCTTCTCAAAATATAAACGTTTCTTGACTTCC
ATTAACTACCAAATTTCTCAGCAGCATTTTATACTTGTTT
CCTCTTAATCAATCCCCACTCATTTGTCAATCCCTTGCAA
TAAAAACTGAAGTCTCTAAGGATATAGATGATTTAATTGC
AAATTATTTGGCTTCATTCTATACCATCTTTCCATACTCC
CTTTTCTCCTGCTATCTTGAAATGTTTTCAACAACTCTTA
GAACACAGTTAGCACCTCTATTTGATTATCTTCCTGTTCT
ATCATAAATGTTGCAATTTCTCAGTGGTGTGATTTTAGAC
CTTTTCTCTTTCCCCCTATGATTTCACAATATTCATGTTA
TATATTTCTTGGCTTCCATTTGTACTTCAATGCAAATGCC
TCTCAAACCGAAATACAGGCTCCAAAGCCAACCTTTTCAC
TATACTGCAGGTCCTCATTTTCAATGGTCCAGCCAGACAT
CCCAGTCTGAATGTCCCATGGAAACTCCAAACCCTACTTT
ATCATTTCACTGTTTCCAAGTTTGAGTTAACATCCTCCTA
GACCCTTATGTTCACATTTTTGAAATCATCTTTTCTCTTG
CTTTTACCTCATTTGCATATCAGTTATCCCACCCAATTGA
TGCTATTGTTTTATGATGCCATTTATTTATCCTTCTGTAT
CCTACTTCAGGCTTTTAAATAATGTCTGCTTGGATAATTG
TAATGATCTTTATAATTCTATTCTTCCTTCCTTTCGGCTT
CACTCACTCTGTCCTTCATGCTGTGGTCAGAGTAATCTTC
CTAAATGATAGGTGCAATTATGTATTCTCATGCTCAAAAT
TGTCCCAGGTTGTTCCAATAGTGATAGCTGTCATTTGTTA
AGCTTTCATAGGTGCCAGACAGTGTGCAATCTTTATCTTA
CATTACCTTATATTATATATCCTCCTTGTTCTCATTCTAA
CGTAAAAAAGAAGTATTGTACCCATTTTACAACTGAGAGT
GCCACAGGTCATAGAGCTCAACTAATGGCAAAGCTGGAAT
TCAAATAAAATGTTTAGTGAACTGTAAATCTCTGCTCCTA
ACCATTACTTTCCCACTAGAGAATAAAAGTCATACTCCCT
AGCTTCACATTCAAAGTCTTCAAAATGTATTGCAAATGTC
CATCTTCAATCTTTTCCCTACCATCAACTCTCTAAATTTA
AAAGAGTTTTGTTTGTTTATTTTATAGAGACCAACGTCTC
ACTACATTGCCCGGGCTGGCCTCAAACTCCTGGGCTAAAG
CAATCCTTCCGCCTCAGTCTCCTGAGTAGTTGGGACTACA
GGCACATGCCACTGCACTATGTTTTAAATGAGTTTGACTA
CATTTCTGGCATGCATGCCAAGCAGCGGAAAGTCTTTGAA
GGCTAATGCTCCAAAAAATATGTAGTAATTAACCAAGGGC
CATGTAACCTGTATTCTGTGTTACACTTAATAAACAAAGT
AGTGATGAACTGGTTGCACTTTATGTCAATTATTTAAATA
GTATTTTATCATCTTCTTTTTTTTATTGGTTGAGAAGGAG
GAAATACTTTAAAATACAGTAACTAATTTATTGTAATACT
TTATGTAAAGCCATATATACACTATGCACAATTTTTTGGT
CTGTAGCCTCCACAGCTAGAACACCCTATTCTTCTTATAA
ATAAATAAATACATTTATTATTCCTTTATATCAATAGGTG
TTCTACGTGTGAAAGAAAAATGAGCCTTCAAAATGCCTCA
GAAAACCAAATGCAGCTGTAAATGGCTATACAATTTTGCA
CATGATTTACAAAGTTTTTACAAATGTATAAACACCTTGT
ATAGATGTGTGAAGGATACGGTGCTTAGTGTTATTATTTG
AATATGCTAAATCTTTGTTGGCCTAAAAATATATTAATTC
CTTTGAAATTTGGATGATGAACTTTACATTTTTCTTGGCA
AAATCTTCAGAACTGCGATAAAGGAAATTATGGACATTAC
AATAAATCACATCAACAACCAGGAATTAATATTTATTTGT
AAGCCCTTTTATGTAAAAAAACTTACTACCAGCAGACAAA
TAGCATAAAATGCACTTAACTTTGTTGAAGTATACACCCT
AAGGAAGTGACTTTGCAATTCATTTCTCTTTTCTTACTTT
CACTCATTTATTAAATAATTCTATTTGCTTCTCCAAATGT
GTAGCTATAACAAATATTCATATAATGCCTCTGTATAATC
TGTAGAAAATCGGATATAAATTACAGAAAGACAATGAATG
GGAAGCATGCAATCCTCCACGGTGTTCATTAATGAGTATT
CTCTACAAGATCCTGTCAGCTTCAATTTACTAATTTTTCC
TTGCATTGTTCCTATTTCTTCAGCAGAAGGTTTAGGCATC
ACTAGGATAGCTCATCATTGTTGGCAGGAGTGAGGTGACT
TGTCTGTCAGACATGCTACAAAGCATAGAGTTGTTACTGA
GAAATATGAAAGAGGGCCTCAGATCTTACTCATTTAGCAA
GTAGCAGACAAAAATGCCACGCTGAATTAGATGATCCTCC
CATACCTTCAGCCACTTCTACACCATTGAGTAGTTTTCAT
TTTCCCATGGCACCTGGATAGTTATGGAATTAGAGTTTAG
GAGTGGCTCCTAGATGAATTTGATGTAGAAGCTACAATGG
AAATAGCAGTGCTCATAGCCTTTACATCTGCCTAAGGGAA
TTTGCAGTAAATATCTTCAGAAATGACAAAGTGACTGCAG
ATCTCCTACAGTCTCTTCATAGTCTCTTTGATGTGTTTCC
TTCTTTTAGAAAGAAAGACTGACTTTTTTTTTTTTTTATT
GTTAATTCTATTGCTAATTCCAAGAGGTAGGGGTGAGGAG
CGAGTGCCACACATCAAGATAAAAAGAGAACAAAGGGAAA
AACAACAAATGAAGGTTCTTTTCCACCTCCCGCAACTTGA
GATCTTTGAAATGTACTGCTGGGATTGTCTGCATTATTTG
TGGGGTATTGATTCTATACCTGTGGATTCCATGCAAAAGT
CAGATTTCTAAAATAAGCACAATTTTATGGTTGATCATAA
AGCTCTCATTGTTTCCGACAATTTCTGACCTGCTTCTATG
CTGCCAATGTGTCTCCTGCCATTTTTAATAAGCTTTGGAG
TTGGTGGATTAACACTGAATGTCAAGCACCACAAATAGAA
TTGCTGATTGTATGCAGAAACACTATTTTCATATATTAAA
AAGCTGCCTTATTCTTACCATAAAATTCAGCACTCACTTC
TGTTGTATTTGATCATTCTTTCATGCACATCTTAGCTCTC
AATAATCCTTGTATGAATACAAGCCTTTGAAAGGGAGAAA
GTTAACATAAATAAAAATGACAATCAGAAGTGGAACCTAA
TTTCCTTTCACTTTTACAAAAAGGTGCATTAGGCTGTTTA
GCTGTTCATTTTTCCTATGATTCATCATCAGTAACTATGT
AATCCAACATCTGTGAAAGCAAATTTAAAAGCTAGATACA
ACAGAGAAAATGCACCTCCTTAGCATGGATTGGAGTTAGA
CTTTCTTGTATTCTCAAATCATAGAGCGTAATTCTCTAGA
AAGGAGTGACATTACTTATCCACTCTACTTTGTATTATTC
TGGATAGTTGTGCAAAGTTGTATCTGAGTTTAATCCATAT
TTTCCTACTGCATCAAGTAGAATAACCCAATTTTTGGGAA
AAATTAGTAATTCTCAAATGTTCCACAAAACTTAATATAG
GTCAAAAATATTTTTATACGTGTGATTGACAATGAGATAC
AAATTATTCATTAAGATGTATCCATGACTAATCTAAATAA
AATTTAGAATCCTGTACTACTCCCTGTATATCATTCTAAA
CTAGTGGACTAATCAATCAATCAACAGCTACCAAAGAATT
AGAGTTCATTCTATTAGGCATTTTCCTTCCCTTTGTAATT
CTTCACTTTTTAATATTGGTCTACTAAACTCACTAAAATA
AATTTGGAATATGGAAAATATTGTAATGGAGAAAAAAGCA
CCCATAGTTATACCAGCACACTTACCTGTTAACATTTTGG
AGGTGATTCTTTCTTTCCTTCAATCTGTTATTACGCATAT
TTTTTAAAAAACACAGTGAGATTACAGTATATATAGGATT
TTTGTTCTACTTTTTTGCTTGGCACTATGTAAACATTTTC
CATGTTACTGCAACCTGTGAAGTTTAATTTTTAATGGCTA
TATAATTTTCCATGAAGTGAATCAATTATTAGGCCAATTT
TCTTAAGTATAGATTTGCTGAAGATTTACAAATAAAACAT
CATTTCTTACCTTCTTTAGTCCAAATACCATTATTGCATA
TATACAACAAAGGTTTCTGCAGGTATCTGTAAATGAATCA
ATACTTTAAGGTAAACTATTTTATTGAGAGTGGGGATCTT
CAAGTATCATCAGAATTATGTTTTCTTCATCAAGAGTGGC
CTAAATTCTCCTGATCTTGGTTCTCCTCAAACTCTCTCTC
ACCAAATCATCTTGATTGAGTGGTCTCTATAATAGTTACT
TTCTTCGCTCTTCTGTAACAACCAATAATGTATTCACTGA
CTAGGTATTGAGTATCATCCACATGAAAGAGATCGTGCTA
GCCACTATGATGGTACACTGATGCATAAAGGGGCAACACC
TACCCTCAAGGAGCTAATACTCAAAAAAGGAGATAAGTAT
ACTAACAAATGAGTGAAAATGACAGAAGATAAAATGAATG
CTCCCAATAGGGGAAGATAACATTTGGCTGAGGTTATCAA
GTAAGATTATTCTGAAGAGACAGCATTTGAACTAAGCTGT
AGAAGATGCATAAAAATTGAATCAGTAGAAAGCAAAAGAT
AGATATAACAATATGCCAAAATTAGAGGCAACAATTAAGG
GCATGCAACTGAATAATTGAACAACAGTTTAGAGTATAGG
AGTCAGTGACTGAGTTGATGATGTGACTTAATGATCAGGC
AGCAGTTCTTGAACTCCATCTGTTATGCCATAGGGATCCA
CCATAGGTTCCTCAGCACAAGTATGAGGATTCATGTGGCA
AATTGAAAGAGCTAACATGGCAATGCTGTGTAAATTGGAT
TAAATAGAGAAAAAATACCAAGTATCTGGGTCAGATCTAT
TGAAATGATCTAGGCCTGATACGGCTAACATATTTGAAAT
GGCAATACAGCAATTAATCTGACTTGCTCATTACGAGGTA
ATCACTAAATACAAAAGAATAATGGTTCTATATGTACTTG
GAAAATTGAAAATGAATAAACTGACACACTAACAAGGTTA
TTTGCACTAACATAACCCATATGGGTTTGGTGCTCTTTAT
CTGAGGATTGGACAGGGTGGAGCTTGCAAGTTGAAATTTA
GCAGGACTGGAGCAGGCTCTGTTAGGAGTTGCCCCAAGTG
ATGACCTGCACCAACATGGCATCCTAGGAAAGAAGAACTG
GCAGCTCTCAAAAGGAGACAGAGCTCTCATGGCTGAAAAA
GATTCTAATCAAGTTGGAATATAGTATATAGCCTCTTAAA
TGTTGCATCAATTGAGTGGTAGAAGTCAGAGGGAAGGCTA
TCTCTGGGAAAGACTGGGTGCTATTCTGAGAGTAAAAGGC
AAAAATGGTAAGAGCCTTGCTAGGGTTTGTGTCCCTGCAA
AGTTCATATGTTGAAACCTAACCACCAAAATGATGATATT
AGGAAGTAGGGCCTTTGGGAGGTGATCAGATCATGAGGGT
GAAGCCATGATGAATGGCCTTGATACCCTTATAAAACAGA
TGTCAGAGAGCTTCCTCACCCTCTCTGTAAGTGAGGACAC
AATAAGAAGGTATCATCTATGAACCAGAATGTGGGCCCTC
ACCAAACATTGAATCTGTCAGCACCTTGATCTGGGACTTG
CCAGCCTCCCCAGCTGTAAGAAGTAAGTTTCTGTTGTTTA
GAAGCTACCCACTTGAGGGCATTTTGTTATAGCAGCCTGA
ACAGTCTAAGACAAGCACCATTTAGAAACTAGGCCATTCC
AGGAATTTGGTCTGAATGAGACTGAAGGACAGTGCTATAA
TATAATCTTTGGGGTCTGCAGCTACCTAGAACCAAGGGTA
GATTAGCACCAGACAGTGAGCTATAATGTGGACAGGCATT
CTCCTCAGGTAAAAGTGTTTGGGAAGAGAATCAAGGAATT
TTGAGGCCCAACAGAAGGGGACTGACCATTGCCTGATTAT
GCAATAGTGAATATTCAGGAGATAGTACCTTCTCATTAGT
GTTACAGAAGTGTCTTGCCTTTCATCAGCACGCAGAGGTG
GAGAGATCATTTTTAAACTCTGGAGGGCCTCATGATAGCA
GGCAAATATTGATATAGTAATTCACTACCCACCTCACTAG
CAATTTACACACAAAGATTTGCAGATCCCAGGGTGTTAAT
TAGAATCAGCTAGCATGAAGTCTCAGGATGAGGGTTCGTA
GGGAGAAAGAACAGACAGGCAAGGGTTGGCAACAAGTAGA
GGTCTGAAACAGTTTTGGATATTTTGTCTCATTGGCAACT
TAAATGGCTGCTTTCTATTAAATAAACCAAAGAGGTTTAT
GGGATTTTGTCAAACTGAAAGAAAACAAAACTTCCACTGT
GAGAAATTATTGAAGCTTCCTCCATTGTTTTAGGAAAGAG
ATATACAATTAAGCATCGTATCTGTAAATGATCAGAATAG
TTCTCAAATGTGTTCCAAAAAGCCCACGTCAGACTCAACT
AGCACTTTATTCAATGCCTTCTCTGCCAGGTACTATTCTA
ACCGATGTCTACAAGTGTTCTCAAGATGTGAACCAAGGAC
TAGTGCTGACCTGAAAACTGTTACCTGTCTGTGATTGGAT
CAGCATCTTTTTTTGACAAAATGTGAGTCTTTATACTACT
TCTTTCATTGGGAATGTCTTGCTAGGAAAAAATGTTAACT
GCAAAGTATGCGTAGTAACTTAGTTGATTTACATTTTGGT
AGAAGTTTATATTGTCATGGACAGTTAACAAATATTGATA
TGCAGTAATTCACAGACCATATTTTAAATCAAATTGTGTG
TATATATACAAAAATATATGTATATACACATAAATATATA
TACACATATATATACATTTACACATACATATATATACACA
CACATTTACACATATATATGTATATAAAACCATTTAACCA
AGTACACAAGTTAAGCCTAATATCTAATTGAGGAAAATGC
AGGGCAAAGCAGACATTCAATTTAGGACTGGTTCATTTCC
TCACAGTTCTGTGCCAACAACATGAAAATTCCACAACTCT
TAACACATTTGTGAAGTGATTCAAAATCCTCAATTATCTT
GAAAACTCTTGAACATAACCATCAAGTCTCACAAAATATA
TATATATATATAAATTCATTTTTCTTTTTTTTTTTAGAAA
AAGACTAGTCATATTATTTTTCTGAAAAAAAAAAAAAAAT
CCCTGCTAAATTAAATTCCAAGAGCAGTTAAGGGACTTGA
GGGAGAAGATAGCAGACTGAGGTTAGTCATTCATGTCCTA
GCTCTACTGGGGGCTCTAAAGTAACAATGTTTTATATGTA
CATAATTGTGTGGAAGCACAAAGAGGAATACACATGTAAC
AACAAAGATATAAGATTTCAATGCATTTATGGGAGAAAAC
AAATGGAAATGTTGATAGGTCAACAGAAATGCAATCACTA
GAATGTGCTATAAGAGGACTACTGAGAAGGTGAGAAGGTT
AGAAACCTGAAAGGCTGCAGGCTTTTGGCTGGTGGGTTAC
GTGAGAGTAAGGGTGAGATGTGGGGCTTAAAATTGGGAGA
GAAAGAGAAAATATTATATAGAACAATTGCCCTCCCATTT
GCATTACTCGAAGTGATTGGCAGTCTGGCCTTCATTCTCA
GCCAAAATAAAATAAAATAAGTCGGAGGACTCTTTGTGAA
ATAAATTAAATAAACTGCCTAGGAACGACCTAAGTTCCTG
TTAAGAGTGTTGGCACCCCTCCTTCTTTTGGCATTTGTGG
TCTTGAGGCTTGCAGCCTGCAGTTTGATCTTTGGCAGGTT
TCCCTGCTAGGTGGGAATACCTGCCCAGTAATGAGCTCTG
AATTAGGCTTCTCATTCATAAAGGAGAATTATAGGACAAT
GTGCTTATATAGTGGCCAAAAAAGGCCATGCCAACTTCCC
AAACCTTGACTCTTATATAAGAATGGATAACCAAAAATCA
CCAGATACTGGAGGAAGAGTTACAGCATGCCTGAGAAAAG
TCAAGACAAAGAAAAAGAAAACTGATCTTGAAAGAAACAA
AAATAATTCCGGAAACAGAGAATGCTATTAAAATTCTAAT
TAATACAAGAGAAACTCAAAGGAAGCTAGACATGCAAACA
CACATACACACTTACAGGAGAAGAGGTTAATAATACAGAG
ATTCAACCCATGACATCCAAAGAACATCTAGTAGAGTTGC
AAAGAAGAGAGCAGAGAACAGATAGAATAAGCTATTGTCA
GAAATAAAAAAGAAAAATTTCCACAACTAAAGAAGTAAAT
TAACCTTCAGAATGAGAAGCTCTCTAGAATAACCAAAACG
GTGAGAGGAAAAAAAAAGAAAAAAAAAAAAGGCCAGCACC
AAAACACATCATACATCTTTAGGAGATACAAATTAAAAAA
TTAAATCCAAAAAAATAATCCAAGAAGGCTTAGAGTAACA
CACACACATACACACACACACACACACACACACACACACA
CACACACACACACACCAACAAAGGAAGAGGAATTCAGAAG
TCGTCAGACTTTTTCATCAACAACACTGGAAGCCAAAAGC
CAATGAAAGCTGAGCATGGTGGTGTGCACCTCTAATCCCA
GCTACAGGTGGGACTGCAACCCAAGGTGGGAGGACTGCTT
GAAGCTAAGAGTTTGAGGCTGCAGTGCGTTACGTTCACAC
CCCTGCACTCCAGCCTGGGCAACAGAGAAAGACCCCATCT
TTAAAAATATTAAAAATGAAAAATAAAAGCCAATGGAGTA
ATGCTTTTAAAATGCCAAGGAGTAATGCTTTAAAAATGCC
AAGGAAATATTGTTTTCTACCCAGAATTATACTCCAAGCC
AAGTCATCAATGCATAATGAAAGTAAAAGACTTTTCACTC
TTGTAAAGTTAATTTTCCACATTTTTCTTCAGAGGAAGCT
GAAGGTGTATTCTGGAAATATGAAGAAGAAAATAGAAGTA
AGGAGAGTCAAGAAATAATTAGGCCATTTTGCAGGAACAG
AAAGGTAGAAATGTAGTGTGACATCTGTGCTGCTGGCAGC
TTAAGCAGAGCTGTTAGTGTATACACACAGGAATACCCAG
TTGGCTGTTTAAAAATGACTTCTGTCTTGATTGGTCAGTG
ATGATGCCATGCTAGTTGTTAAATAATTTGACTCCAAGGT
GAATTCAAGAGGGAAGTAAACAGGAAAAATGGTGACAATA
TACAGTTGATTTTGTAATTGAGAAGATGAAAAACTTTAGG
CTATGATAAACATACATTCCATTGTCAATAAGAAAACAAG
GAGGAAAAGAAAAAACTGTACAAAAAAAGTATAGAGATTA
ATATGAAGCAGATATGAGCCAAAAAATAATGTGATATTAT
TTTCAGCAATTTGAGGTCATTTTAAATAATCTACTTAATT
TTGGTACTGGAAATACTCTCTGAGTGACTGAAGGGTCAAG
ACCATAGTTCTGTTGAGAAGGAAATGTAATCCTAGTACTC
ATTTCATCCATGACCAACATCAATGTAGTTATAATACCCC
CATCTACTTGAATTTTAACTTTTAGAATCAACCTATGGAT
CAAACATGAAACCCTGGTCATGGTTATAGCACAAAATGTA
ATTATTAAGAATCCTGACAACATAAAAATAACTGAGAAGG
TGATCATTGGAATGGGAGAAGGCAAAGTAGAAGAAAGTTT
AGAGTCTTTAAAATTCTCATGTTGAGAATTTTAGGTGCTC
ACTGATGTTGATGGAACAAGACATCAAGAAATTCCCTTTT
TAAGTTACAAAAATAATCAACAGAAGACAAATTAATACAA
CAACCATCAAACAATGAAAAAAGGAGATAAACTGGTGAAA
ATAATGCTGCACCCATTATTAGATTCTCATATTTCATAGT
GGGGAATCAGTACATATTGTCTAAAACTTCCTCACTGAAA
ACTTCCTCAATGAATTTATCTCATTTATGGAGATAAATTC
ACCATAAGAACAAAAACAGAAAAGACTAAAAGAGACTGCT
TCTAGGCAGTGAAATTGAATGAATAAAAGACCCTCAATTC
TTGGGTTTTCTTATCATAAGCATTTAGTCTGATTTTTAAA
AAGTAATAAACACAAAATAAAAGCCTTTGTTTTGGATCTA
CTACATGCTTGTGAATACTAAAGGAACAAAAGAATCGTCT
ATTCCCCTGAAGTCTTTTCTATTTCATACGTGAGACAAGA
CCTTAAGGAAAAGACAACATGTAAGAGAGTACCTAGTAAA
GTGTAGAGTATACTTACATAAGTGCTAAAGGACTGCAAAA
ACTTAATGACAATACTTCAGATTACTTTTGCAGCCTCTAA
GAGATAACTGAGAGATAGTTCTTTAGGAAATACTTCTTGG
AAAAGAGTAGTCCTTCCTAGTTCAATGTATCTTCAAGGAA
GTAATGGATTACTATGGGTGGGGAGGAAATGCAAAAGCCT
TTTTCAACAAGATGAAACCCATGGGAAAATATCCAGAGAT
AAGTAGTGAACGCATGGACAAATGCAGGGGCTGGAAAATA
GAGTGGGATTTAGCAGGGAAACCAATCATGTGTTTTTAAT
AGCACTGCCTTCTAAAAGTTATGCCATATATTATCTTGAA
TCATTTCTTTCTGGCATGAAAAATGTTATATGAAATAACG
ATTGGGTTTTATTTATTTATTAGAGTTAAGGTTGCTTCTA
AGAAAGACTGGTTTATTTATAGGAATGCAAATTTTTTAAA
GCCTTTTGGAATTTAGAAAAGGCTTGTCATTTAAAACTCC
TATAAATTAGATATGCTCTATTCTATACAACAGACTTACA
TGTTCTTTCTCAGAAGATATGCAGCATCAACAATTTGTCA
AATGTGATTCTTCTGAGGAAGCCATTTGAATTTAAACTGT
AAGATCCAAAAAACTATGACCTTAGTAGAACATCTACTCA
TTAGAAACTTCCAAGTAAAATAGATACCTTTGATTTTTCT
CTGAAACATATTTGGGCCCACAGTTTCCTATAGTGTTTTA
ATTTTGTTCACTTAAATATTTTATTTTTCTCTATCATGTC
AGAATTAGCTAACAATTGAGGCTTACCTAGGATTCTAAAT
AATTTCAAATGGATTTAAGATTTCCATATACTTTCTATAG
TTTCATTATTTAAAGGAGTTTTTTGGATTTAAAATATGTT
TAGATGCAAGATTTTAAAGGGAATAAAGGATATTCCCTAC
TGCCTCAAGGGTTTCAAGCCACTGTGGTCACCATGAAAAT
GTGGGCTCTGAAATCTAACTGCAGGGATTGCAACCGACCA
AGGGCCCTGGCTTCTGGGCTCTGAAATCCATCTCTGAGTT
GGACTAGGAAATCCACACTGCTAAGGGTTGCTCCCAGCCA
ACAACTGAGTTCAGCGAGGATAATAAGGCAACCAGTTCCC
CAGAGATACAAAGCTCCCTCTGGCAGGCGATCTTTGACTG
GAAGATTCCCCACTGGCTGTTTGAAACATTCTTTTTTTTT
TTTTTTTTTTGAGGCGGAGTCTCGCTCTGTCGCCCGGGCT
GGAGTGCAGTGGCCAGATCTCAGCTCACTGCAAGCTCCGC
CTCCCGGGTTCACGCCATTCTCCTGCCTCAGCCTCCCGAG
TAGCTGGGACTACAGGTGCCCGCCACCTCACCCGGCTAGT
TTTTGTATTTTTAGTAGAGACGGGGTTTCACCGTGATAGT
CAGGATGGTCTCGATCTCCTGACCTCGTGATCCGCCCGTC
TCGGCCTCCCAAAGTGCTGGGATTACAGGCTTGAGCCACC
GCGCCCGGCCTGTTTGAAACATTCTTAAAACTGCACTGTA
GTGTAAAACTTTTTCATATCCAACCTTCATTCCTTCCCTC
TCTCCTTCACAAGGTTTTGCATGGTGATCTGACAAATTTC
CCAGCCTCCCCCAGCTTCCTCTTCTTTTTTCCTTATGGCA
ATTCTCCCCAATAAATCTCCTTCGTATCTAATCCTGTTAC
AGTAGCTGTTTCTTGGAGGACTTCAATTCACTATTAAAGA
TAAAATTTTAAGAATGACTGTTTATCACGTCTCTTCAGTA
AGACAAAAAAGAAAAGAAAATTTAAATGACCTGGAAGGAG
AGCAGGGAATACTAGGCAATGAATATCATTGTTAATAATC
TTATTGTATACATTAGTTTATTCATCCAACAATTAATGAC
TACTTACTATGTGTCAGGTAGAGTACTAGGTGCTTAAGAT
ACAGAGATTGAATATGACCTCGTCTTTGGTCCCTATAATT
TCATTGACTGGCAAGGAAGACAATACTCCTTGAATAAACT
CTAGCAGAAATAGATACCCAGTGTTATGGGAACTCGCTTG
AAAACACAACAGATTCTTCCACATGAGAAAGGCTGAGGGT
GAAGGTTCAGTGATGTGAGCCTTGAAATTTGAGTAGGCAT
TCTCCATGTGAAGAATGCAGGAAGAAAAGTTTCCAATCAG
AAGGTACAGCATAAGCAAAGGCACGAGGGGAGGCAAGTAT
GTGGGATATGTGAGCAGTGGTGAACAGTAGGTATGGTCAG
AGCTGACAGTGATTTTTTAGGAGCATGGTAGACCTGAAAA
GTGAGACAATGTTGCTCTGAAGAGATAATGGTTGACTGCT
ATGCTGAAGTCTAGTAAATAAATGTCTGGATGTACTATTT
TCCTCTTCACACAAAAAGGAGAGTAATCAACAAGTACTTA
ATAGAGTCTTCTTAGTAAGGAATCAGATTCAGAACAGAAG
CTGTAAGGCAAAAAGGTCTGATCCGTACCTGTGATTTACA
TAGTAAGCATCAAATGTAACTCAAGATAACAAAGAATAAA
ACAAAACTAGATAAAATTGATTTATAGCATATTTTGTCCA
GAACATATTCAGGACGCTAACACAATTAAGTTTAGCACCT
TCTGCATTCCAGCTCTGTACTAAGTGCTGTGGGATTCTCA
GGAAAGTAAGAGAGAAGCCCTCCTTCTCTTTTACTGGAGC
CTATTGGTTTTGGGTGGAATGATGAAGGTGTGATGGTTAA
TTTCATATCTCACCTTGAATGGGAAGCAGAGTGCAGAGAC
ATTTGCTCAAACTTTAATCTGAGTGTATCTGTAAGGGTAT
TTTTGTAAGATTACCATTTGAATTGGTAAACTGAGTAAAG
CAGATTTCTCTCCCTAATGTGGGTGGGCTCCATTCAATTA
GTGAAATGTCTAAATAGAACATAAAGGCTGACCCTTCCTT
GAGTAAAGAAGAACTCATCCTGCCTGGCTGCCTTTAAGCT
GGGACATGGGTTTTTTCCCTGCCTTTGGACTCTATTGAAA
CATCACCATTTCCTGGATCTTGAGCCTGCTGGTCTTTGGA
CTGGAACTACACAATCAGGTCTCCTGGTTCTCAGCTCTTT
GGACTCAGACTGGAGTTACACATTGCCTCTTCTGGGTCTT
CAGCTTGCCAACTGCAGATCTTGGGATTTGTCAGTCTCTG
TAATTTTATGAGCCAATTCCTCATAATAAATGTTTTTATT
TATTTTTATTTATTTATTTTTTTGAGGCAGAGTCACACTG
TCACCTAGGCTGAGTGCAGTGGCATGATCTTGGCTTACTG
CAACCTCCACCTCCCAGATTCACACCATTCTCCTGCCTCA
GCCTCCAGAGTAGCTGAGGTTATAGGCGTCCGCCACCACA
CCTAACTAAGTTTTGTATTTTCAGTAGAGACAGGGTTTCA
CCATATTGGCCAGGCTGGTGTTGAACTCCTGACCTCAGGT
GATCCACCTGCCTTAGCCTCCCAAAGTGCTGGGAAGACTG
GTGTGAGCCACCCTGCCCAGTCAACTAATCTCTTTAAATT
ACATTATACACATACGTACACATGCCCTATTAGTTCTGTT
TCCCTGGAAAAGCCTGACTAATGCAAAAGGGAAGCACAAA
GATATGGTAAGTGCCATAAGAACAAAGATTTCTGGGTCCT
CAGGGAACACAGAAAAGCATCTATTCCAGAATTGCAGAAA
GTGGTGAAAGGGTGGTCAGGAAGTTTCCCAAACAAAAGTG
TCTACACTGACACAGTGCTGCAACCATTATAGATAATCTA
ATGCTAAACAATAAATGCTGGAAAATAATTTTAACAGTAT
TCCAATGCCTGCATAGAATCAAATATAAATTCTTCAGCTA
ACATATCTAAAACCCTCTATAATCTGTCGTAGTGGGAGTT
AACTTGTCTCCAGTGCTTTCCTGCTCATTGCCCAGAGAAA
ATCCCCAGGTAGCAGAATAAGTTTGAGTCTCTCCAAAGCC
TACAGTTACAGCATTCCCTTCATCTGGACAACCTGTTCTC
TCTCTGCTATTCCCCAAACCCCTTATCACACTGGCTGGGT
GACTTGGTGTAAGTTATTTAAGGCTTGTGTCTCAGTTTGG
TCATTGGTAAAAGGAAGGGATGATAATAGTACCTAATTCA
TAGGGTTGTAGTGAGGCATAAATGACTTAATTATTAACCA
AAGGTCCTTAGCACATGTCAAGTGCAATAGAAGTGTTTCC
AGTTGTTATTATTGCTCTTAGGCAGTTCAAACTCAAGTTA
TATTGATTCCACCAAATCTTTTCAAATAGCAAATTCATAG
AGATTTCATTTTCCTGAAATCTGATGGCACTTTAAAAATT
CTCCATGAACATTTAGCACATAATACCTTATCATCATGCC
ACTTGTTTTCTCAGAATGGGCCCTGGAAACAGCCTACCTG
GGTTAGAATCCCAGTGCTACCCCTTTGGGGACTCGTGAAA
GTTACTCCCTAAGTCCCAATTCCTTCATTTGGAAATTGTG
AATAATAATAATACCCACTTTAATGGGTTATTATACAAAC
TCAGTGGCAAATATACTCCTTAATAGGGTGACTGGCACAC
GGTAAGAGCTACTACATGTTTGATATTAGTAAATGGTAAG
TTCCAAAGGCACAGAGCTTTGCTTTAATTCTCAAATTCTT
AGCACTTAGTCAAGTTACGGGATAATCATGATAAATCACT
TCAGGAATTCAGAAGAGAAGAAGATAACATTGTCAGAAAG
AAAAAGTAATTAAAAGTGAAACTATTAAGCTGGATGGGTT
TCTATCTCAAGCATTTTGTTCATTTAATGAATATTCAGGG
ATCATCAACTGGGGTGCTATGTGTACATGACTATGACTGA
TATGTACTCATCAAGAGGCCCATGAATTAACAGGTGAGAT
GACATATATAAAAATAACATCATGGCCGGGTGCGGTGGCT
CAAGCCTGTAATCCCAGCACTTTGGGAGGCCGAGACGGGC
GGATCACGAGGTCAGGAGATCAAGACCATCCTGGCTAACA
TGGTGAAACCCCGTCTCTACTAAAAAATACAAAAAAAAAA
TAACTAGCCGGGCGAGGTGGTGGGCGCCTGTAGTCCCAGC
TACTCGGGAGGCTGAGGCCGGAGAATGGCGTGAACCCGGG
AGGCGGAGCTTGCAGTGAGCTGAGATCTGGCCACTGCACT
CCAGCCCGGGCGACAGAGCAAGACTCCGTCTCAAAAAAAA
AAACATCATTATAAGGAAGCACACAATTCATATTGCAAAG
TTCAGAACTGTGAGAAAAAAGCTCCATTCCTTCCTCAAAT
ATTCAGACAGCACCTACTAGGTGTAAGTCACTGCATGAGG
CATTCCGTGGTAAACTGGAAAAGAAGCTGAGAAAGAGGGC
AAGCATGGCTGCTGTTTCAGATCCCTGTTCCTGCTATTTA
AAAAACCAAACCGAACTAACCCCTTCCCTACAAATAACAA
CAACAAAAATCATGTTGCTTTACATTTTGCACTTTCAAAG
GCCTATCTCATGCAACTCCCTTAAGAATTCTCAGAGGCGA
GTTTTAAATAACTTCAGTAGTTTATAATAATTTGCCTTAA
TTCACAAGCCAGTATATTCTTCTATCAGATTCAGATAACC
TAACGTCTGATTCCAGGCTCTCCCTTCCAGTTCTATACAT
TCTCCACTGTATCACTCAGTACTCTCTTCCTGACTATTCT
CACTGCTCAGCCAGCCCTGCCACACCTTTCAGGACCCCCC
TACCTTGACGTCTGTAAGCTTCTGAGTAATTAATGTCATC
TAGGAAGGCCTGATATTGTTCAAAAAGAAGAAAAAATCTA
CAGCCCTCATAGAGAGGAAAAAATAGATATGCATTTGATT
CCTTTACTAAGAAATAGGGTATTATTGATCTTTGCATCTT
CATTATTCTAGAGAAAGTAAGCTGCTTGCAAAACAATGAT
AGTAAAGAAATGCTAAGCAATCTTTAAGTATTTATGATGC
TTTAGATTAGTTTGCATTATGGACAATTTTACCAGAGCTT
CTAAGTGCTTCCGACTTCAGGGCTTTAAGCTGCTTAAGCA
TTTATACTTAATGGTTAGACCAAGGTAATGCCTACCCTCT
TAATACAACACTACCGAAGGCCAAATGTATACATTACATC
ATTTTTAAGATTTATTTTTCAAGTGATTTAGCACTATTAA
ACCTCAATATTGCCCCTTGACAACTTTTCTTACATTCAGA
TTGACTTTCACTTGCTCAACTGTATACATGGGGAAATGGT
TTCTTCTGGGGGTTGACGGCTGCTTCTGAGTGTTTTCAGG
TATTCTATACTTGAATTCTATATAGACAGGCTGAGCACAT
AAATAACCTTCCCAAGGGAAGTTCCCATCTTGCGCCACGC
ACCTGTGGGAATTCACTGCAACAAAAGGCCCTGGAGGGCT
GATTTGAATACCATGTTCCCAGTAGAATTCTTTCTAAGAT
GCTCATTTATTAACCCCCAAGGATTCTGATGCTTAGATTA
GCCCAGCAGAGAGCTAAAAAGTGGTGGAGCAAATGCAGAG
AATCATTAGTTTATAAACTCAAGGAAGGAACAATGACGAT
TATTCTGTGTTCCCAAAAAAAGCTCAGAGACAGAAACATT
TTGCCACATGGAAAAATCATTACTTGAAAAAGACACCGAA
CAAGCTCTTTTAGACCCTTTAAGGATATCCTTAGTAGTAC
CATTAGTAATATTATTATTATTCAAAATCTAGATGATATT
ATTATTGATGATAACTAACTGAGTCATTTGCAAAAGCATG
GTATTGACACAACGAGCTGCTCGATAAATATTTGTTGGAG
AGTCACTTAAAAACAAACACTAAAAATGTTTTACCAAGCT
GATTTCCATTTGACTTTTAAAAGTTTTCTGCATCACTATT
TGGTCAGAAGGGTATTTTAACTAGAAGAGACGGTTTTAGC
TTAAAACTCTGAAACATTGTTTTAAGAACAGGTACTAAAC
TTGACAGAACAAGGTCTTACCTCCCCATAATTCCCTCTTT
TCATTAATGTCATTTTTTTCAGTGCATTTAAAAGACAGTG
TATGCCCTAGATTCTGAAGTCACTAATATATATTCATGAA
GCAAACATGATTGGAGTGTTATTCTGCAAAGCTCTATACC
TTATTATATTCTTTTCTCAGATTAGTAGCATTTTTTTTTT
TCACCAAAAGATGGGGAAACATCTATTTTACCAGATTTGG
GAAAGTCAACTACATTTATCTGTGTTGTATACATACCTTT
ACCTCTAATATCTATTTTTAATGAAATATCCATCTACAGC
AAAATTACAGTTACAATAGAATGTATCAGTTTGCTATTGT
AACAAAGCTATTTCGGATTCTTATTCTTCTGCTGGTCTGG
GTTAAAAAACTCTTTGATGTCTGCTAGTTAGTAATGTGAT
TTTGTTGTTTTGTTTTAAATACAACTTCTGAGTATAGGGA
ATTAATTGTTTATAAGCTGAATATGGAAGAAAATGGTAAA
GGAAAACATGGAGGTTACAAACAATAGTAATAAAGGCCTG
AAGAGGTTAAATTTGCTTAGGTTAGACTTGATTTCCAACT
GGTTTTGTGTGATTACAATTCTTACAATATCAATTAAAAT
ATAGTTTGGATTGATTTATGTTACCTGGAGTACAAAATTA
CAATTTGTATCTTTATAGACAAAGTTATTGTAACTATCTA
AATTATCTTAATTTTAGATTTATGTCTAAATATTGTTGTC
TACTTTTTGTGGTAAGCAATCTGCCTTTTAAATTCTTTTG
GTTGAATATATAGAACACTTTCTGTTGCTTAATAATTTCT
TCATTATTATTATTATTTTTTTTGAGATGCAGTCGCGCTC
TGTCGCCCAGGCTGGAGTGCAGTGGCGCGATCTCGGCTCA
CTGCAAGCTCCACCTCTCCGGTTCACGCCATTCTCCTGCC
TCAGCCTCCCAAGTAGCTGGGACTACAGGCGCCCGCCACC
ATGCCTGGCTAATTTTTTGTATTTTCAGTAGAGACGGTGT
TTCACTGTGTTAGCCAGGATGGTCTCGATCTCCTGATCTC
GTGATCCGCCCGCCTCAGCCTCCCAAAGTGCTGGAATTAC
AAGCGTGAGCCACTGCACCCGGCCAATTTCTTCATTATTT
TAAATGAGCTTACTTGATGTGTAGTCTAATTCCTTTATCA
TTAGAATCATCCTGTAAGTTGTATATTGTTATGGATAGAG
TGCCTTCACAATATAGATAAAATATAAGTGACTTATAAGA
AAATATGTCTTAAAATAAATATTATATTATGCAAATAAAA
CAAACTTTTCCAGCAAATGAAATATCAATGAAAAACTTAA
TTTTTAAGTTCAAATAAATACATCAGACCATGACTCAGAG
AAAGGAGCAAACAATGCACTTTGGTGGGGCAGTGCGAGGG
GTAATCCCTATATTCAGATTAATGGGTTTTGTTTAGAAAG
TGAGCAAAAAGTTTACATCTTGGAGATAATATATCCAGCT
CCAAATTATGAACTATTGGCAAACAGCTCTTCCTACAGCA
TAAGAGAATCCATTAATAACATCAGAAATACTAGTAAATG
CATATTGAGTGTTACATAGGGATTGTTTATTTCTATCATC
ATAACAACCTTGTTATTCCCATTTCAAACAGCAGAAAACT
GTGTCTTAGAGATGTTGAGTAATTTGTCTGATGTTACTGA
GATGAAAATTCAAAGAGCTTAGATTCCACCTGAACAAGCC
TGATTCCAAAGCCTGAACTTTGACATCATGAGAGTAAGTG
AAGAAATAAGCCAATCATGGCAGTCTACAATGAGATTTTC
ATATATTACTAAACTATTTGTAGAAATAATAAAACAATGT
TCACTATAACAGAAAAAAACTCAATACAAATAACAGGTCA
AAAAATGCTAAGAAAATAATAAAATAACATACAGCACATT
AAGTTTGTTTTCTGTTTTAAAAAAGTTACTCACTGTTTTA
CATCTGTCTTTCTGTTTAAGGTGACTTGGATTTTTGGTTT
TCACCAACTTTGGAACAGTTTGCTGTGCAGAAGCCCAGCT
TCAAATAAAATGGCAGTTGATGATATTTTTCATATTGGCA
TACTTTGTGCAACATTCAGTGGCTTTTCAATGGCATTTGG
AACATAAATAGAAATTACTGGGCCAGCTATGCAAAAAGCA
AAACAATTGCTTAGACCACTATTGTGAGGGCATCAGTACA
GAACTGTTTAAAGCTGCTGATGTCTATGTGTTCATTTAAG
TTTATGATATTTAAAGGCAGAAGTCTGAACATGAAAAGAA
AGAAAATCTCTAAAAGTAACTCAGTCATGGAATCTGCTAA
GTAAAGATATAAAATGTAACATGCCAAGTTTACAACCATA
AGAGTCTTACTCTACACTAGTATATTTAGCTGCAGAGCTA
GAAGAAATGACTGATATCCTAGTCTCCCATAATTGATTAA
GGGGCACATTCATTCATTTATTCAATTAACAAATATTTTC
TTAAACACATTCCATGTACCAGATGCTATTCTAGGTATTG
GCGGTAAAGACAAATGATGGGAGGGGGGCCTATAGAATCC
CTATCACAAAGCTGCCTTCATGTGGATAATAATAGCCAAC
GAACAAACAAATTAACATTGTATATCAGAAAGCAGTAAGC
GTGGCCGGGCGCGGTGGCTCAAGCCTGTAATCCCAGCACT
TTGGGAGGCCGAGACGGGCAGATCACGAGGTCAGCAGATC
GAGACCATCCTGGCTAACACGGTGAAACCCGTCTCTACTA
AAAAATACAAAAAATACTAGTCGGGCGAGGTGGCGGGCGC
CTGTAGTCCCAGCTACTCTGGAGGCTGAGGCAGGAGAATG
GCGTGAACCCGGGAGGCGGAGCTTGCAGTGAGCCGAGATC
GCGCCACTGCACTCCAGCCTGGGCGACAGAGCGAGACTCC
GTCTGGAAAAAAAGAAAGCAGTAAGCGTTATGGGGAGAAA
CAATAAAGTAGGATAAATAACTGGAAATGCCAAGGGTAGA
AACGAGGATACTATTTTAATTAGGTGATAAAGTAAGGTTT
CGCTGAAAAGGTGCCAAATGAGCAGAGAATTGAAGAAAAT
GAGAGTGAGTCATGTAGAATTGGGGAGTAAGAAAATTCGA
GGCAGAGAGAATAGCAAGTGCAAAAGACCCTTTGGTAAAG
GCATCCTTGAAGAAGACGTAGTAGAAGCCAAAAGAGAGTC
TCACAGGATTTGTAGACTAACAAGGCGGACATTTGCAGGA
GATGAAGTCAGGGAGGTAGCTTGGTCACTAAAAATAATTT
GACTTTTATTTATTAGAGATATTGAGTCACTGGAAAGTGT
TTTAACAGAGGAGTGGCATGGCATGTCTTACCTTAAAAAA
ACAAAAAAAAATTGTACTGAATGCCATCGTGATAAAAAAT
TACAGGGAGGAAGGGTGGAAACAGACCAGACAGATAATTT
CAGTTATCCACATGGGAGATGACAATGGCTTAGAGGTTTG
GCTCCTAGATATATTTGTTGATAACTTGGATGTGATAAAG
AAAAGATGCCAAGATTTTCCATGTGATGAAGACTGGTGAT
AGACAACTATAAGATTTCTGGCCTAGGCGACTGGCAGAAT
GGAGTTGCATTGAACTGAAGATGTCTAGAATTGTTCTGGG
AAGGAGGTGGGAATTGGACATTTCATCTTAGTTAAGTTCA
CCATGAAACGCTTAATAGGAGCTCAGTGATGTGAAATAGG
TAGTAACTCTGGAATTCAGTAGTGAGGTCTGGGATTGAGT
TATCTGGGGCTTATCAACATATAGTTCACACTTAAAGCCA
TGAGACTGGTTTATTAGAAAGTATAGATAGAGAAGAGGAA
ACACAGTATACCTTAAGAGGTTGGGGGATAAGGAGAAACC
AGTAAAGAAAAGCCAAAAAAAAAAAAAAAAAAAAGATGAG
AGAGAGCCAAGATGAAGAAGTCCAAAAAGCCCAGCAAAGA
CAGTTTCAAGAGTGAGGAGTAACCAACTGAGTCCAATGTG
TCAATCAATCCAGAAAGGTGAAGTCTGGGATCTCACCCTT
GGATCTGGTGATACAGAGATCAGTGGTTACAGGATACGAA
TTATATTTGTTACAATGGTGGGGACCCAAGCATGTTTAGA
GTGGTTAGAAAAGGAATGGAAGTAAAAGACGTAGAGAAAG
CCAATATGGACAAATCTTTCCAGGAGTTTTGCTGTAAACA
GAAGTAGAGAAATGTGGCAATGTCTAGAAGGGGATGTGAA
GTACAGGGAGATTTTTGTTTTTCTTTATGAAGATGGGATG
TATTTTTACATATTTGCACACATGATGCTATAAAAGAGAA
ATGATAATGTAGGAGAAAAAGGAGAAGAATATCTGCAGTA
ATGTCCTCACTTTGGTAAGAGGGATGGGATTGAGTATGTG
AAGAAAGGTTGGTCTTAGAATCGGGACAATTTATCCACAG
TATGGGCAAGAAGGACAGAGTTTGAATGCAGGAAGACTGT
CAGGTGTGCGCTGAGAATTTGTGGAAAGTGGGCTCCTACT
TGATGGTTAGCTGAGTGCTTTTTGTTTTTTCATTCTAGTG
AAGGACAGAGAGAAATAAACAGGAAGTGCAATGTTATGTT
AAAGACCTACTGGAGGAAAGGAGTCTAGGAGTTAATGTCT
GTGTGCTTGGTGTGTGCTCAGCTGGGGAAGGAAAGGCAGC
CAGGGGCTAAGTGCTCTATGTTAAGTAAGCAGCATGTTCA
AAGACCTGAGGGCAAGAGTGTGGAGGACATCCTGGGGACT
GAGAGTAGTGGGAGGGATCGTGACTGGAGAGAAGTACTGG
GAATGGAAAAGTGCAGTGGAATTTGAGAGGATTAGGTAGG
TCTGAAAGAAGTTAGAACTGATGGACGTTGGTAGTGAATT
GAATATTTTAGGAATGAGCATGAGGGTACGGGACAAGCTA
CAGTTGATACCCAGGTTTCAGTTTGAACAACTGGGTTAAT
ACTGATTCTTGCATTAGTTCAGTCACCTCAGAGCCTTTCT
TCATGATTTACCTCTATGCAAATTCAACTCCTGCACTCAA
ATCTCACACACACCCCAGCTCCCTAGTATTCTTCCAGTCC
ATACTAATCTCGCTCTTCCTTGAATAACGGTCAACATTGC
TACTATTCATTGCAAGTCTTATGATGACCAGGCATTGCAC
AGGTGTTTAAGATGTATTATCTCATTTATCTGTATAACCG
TATAGGTGGGAGTCTTGTCATACATTTTTACAAATGACAA
AGGTGAAGACTCAGTATGGACATTTTAACACGTCTCCCAA
TGCACAACTGAAAGAATTAAAGTAGCTGAGGAACAGTTTC
TGAATTATATTCTTTATATTTTCTGTACATTGTACTATAA
TGTGTTGTGACCATAGTGAGAGTAGTTTCCAAGATGCAAT
CATACACCTTTAATTCTGACCCTTTAGTGCTTTGAATACA
TGAGGGAAGGAAATCAATGTTGACATGAAGTGAGAGAAAT
CTGTATATGAGACCCACAGCTTGAAACTTTAGATAAACCA
ATAGTTTTCTCTGAACATGTTCAGGGAGTGGAGAGAGACC
CAAAGAGCACTCCCATTGGCTGAAATGCTAACATAATAAC
ATTAACTGAATGGCTGTTTACAGATCTGAAAGCAGTCCAC
ACATAATCTTTCTTTCACTTCTTCTTGGTGACTATTCTCC
CTTTCCTATGAATAGGAAACTCGCCTTAGAAAGTTAAATG
ACTTGATCAAGGTTATGTAGTTGTAACACCAGGCCCAAAC
TTAAAAAAAAAAAAAAAAAGTTGCTAAGGTTTGGATTTGT
GTCCCTACCCAAATCTCATGTCAAATTGTAATCCCTAATG
TTAGAGGAGGGGCCTGGTGAGAGGTGATTAGATCATGGGG
ACCTATTTCTCCCTTGTTGCTTTCATGATAATGGGTGAGT
TCTCATGACATCTGGTTGCTTAACAGTGTGTAGCACCTTC
ACCTTTACTGTCTTCCTCCTGGCTCGTCCATGCAAGACAT
GCCTGAATCACTTTCTTCCATGGTTAAAAGTTTCCTTAGG
CCTCCCCAGCCTTGCTTCCTGTACAGCCCACAGAATCACG
AGCCAATTAAACCTACGGTTTATAAATTACCCAGTTTCAG
GTATTTCTTTATAGCACTGCAAGAATGGACTAATCTGGGT
GTCCAGCATATTTTCCTCACATAGCATTTCCCCTCCCATA
TTCACTATTCAAGTGATACTTCTCAGTGGTCCTAATTTCA
GCTACCACATATTAGACATTGATAGGAGAAAAGAGATGAA
TGAGACACAGGATTTCACATTCCAGGGAAAAGAAGAAGAT
AAGCAATTAAAAACTACTCCAAAATGTGACTAGCATGCAA
TTAGAATTATGTCCAAAAATGCAAAGAAAGCACAGAGATT
GAAAAGATGACTTTTCTTCTGAGACAAGGAGTAGGAATAT
GGAAGCATTTTCAATTAGTCCATTATGTCCAGATGTGCTT
TTCAAATACATTGATTATTACTGGACATTGAATTAAAGAG
ACTCATCTACTGGTAGGAGGCCAACCAGACCACCAGAGAG
ACTGCTCCCATTTTTGCTATGCATTCATAGCTCTACTTTA
TTTTCTTATATATTTCTTAAATAATTTCTTCTACTTCTCA
CAAAAGAGGAACATGACTGAATGTATTAAAACATTTACAT
GTCTAAATCCACAATTCTTATAATTTCAATTTCTTATACT
GAAAATTTAACAGAAAGCTGATTTAGAGCCAGTTGTAAAC
AAGTGATTTCAAAACAACTAAGGTTTAATATAATTAAACC
ACCTAGCAGATAGAACTCATTGCTTTCTAGAATCTCTATA
TGACATTTATGTCACTATCTAGGCTTGCAGGCCTGCAAAT
CTTAACTCACAATGGAGACTTTTCAATGTCTATATTCTGT
TAATCATAGTTAGTTGACTATTAGTTGACCCCCTTTCAGC
AAGTCCTCTTACCTCTAGACTTTTATTTTAATCCATTGCC
AAACTCTTAAAATCAGGGAAGGAGAAGTGCTGTATTTGAA
TTTTCATTAATGAAAATCCTTGTTCAATTCCCAACAAAGG
ACATGAACTCATCCTTTTTTATGGTTTCATAGTATTTCAT
GGTGTATATGTGCCATATTTTCTTAATCCAATCTATCATT
GATGGACATTTGGGTTGGTTCCAAGTCTTTGCTGTTGTGA
ATAGTGCCACAATAAGCATAGTTGTAGATACTTCTAGATT
CCTTTCCTTATCCCCCTACTGATTTAGTATAAATTTTTAT
CAGCGTCTACTATTCTGTAATTCTTCAGGGACCTCAAGGA
GGCATTCTCCTGAGAGAGGAAACTGAGATAGAATATTGGA
ACAATGAAAAAACAAGACACAATCAGCACACCAGCATTAG
TCCTTCATGCTACATTCATTCATCTGCACATTCACTCGTT
CAATAAATACTTGTTAGTGTCTGCTGTGCAAAATACTGAC
GGGGGGAGGTGAGCAAAGACACAGCCAAGGTGCTCAACAG
CAGGTGAAAGAGGTCAATATGCAAAACTTCCCATTGTACC
CAAGTCACAGAAAACGTTCTGCCTGCATATTTGATCAAAA
CCTTTATTTCAGGGGAAACAAGCTATGTGTGAATGTATGT
TTCCTCAAGGCTGGAATTTCCAAGGAAAGCTGTACAGAGT
GACTGAAGGGTGGACTCAGCTTCTGCCTCAATTCTCGCTA
ATCACAGATGGGGCCAAACATACAGGCTAAATGGAAAAGA
AATGAAAATGAAATGGCTCAAAGGTGCCCTAGACTAATGT
AAACAGAGAAAATGTTGAGATCAGCTAGATAGATGCAAAA
TGATTTTCATTTTTTAAACTGCCAATATATAAAGAAACAA
GCACAAGGAGCTATGGCTAAGAATTATCCTCAGAGAAAAC
AGGGTGGTATGATAGAAAAGTCCAAGGAGCATTTATAAAA
AAATGAAAGGAAAATCTATATATAGTCTTTTAACTTCATA
GGGAAGGATGGGGTACATAGATTGTCATAAGATTGTGAAG
GATGTTACTCTGTAGCTAGATGGCTTAATCCACTAGAATT
TGGGGGTTGCTTCTTTAATAAAGCCATCCCTGTAATGAAT
GGACCTTTCAGGCTCCACAAAGCAAAAATGGCAAGGAGTG
TGCCAACCTCCAACAAATTGTGTGGGAGGTCAGATGATCG
ATAAGAAGTCTCTCTCCCTGTCACCTTAAAGAGCAATGGC
TACAAAAATGTGCACCAGGGTGGAAAAACGGTGGTGGTGA
GGGGAGGGGATGTGGCTAAGAATTCTGAAAAATAGAAGGG
CGTGTGTGTGTTTGTGGGCGTGTGTGTGTGTATTCTACAG
GCAAGAAAGAAAGATGGTGGCATGAATCTGCTTAATCAAA
TAACAAGAGAGAGCGAGGACTATAGATTAATCTCCTGTCA
TCTACTGACATCTATCAAATACAAGGTAGCTTAGAACTAT
AATTCCGTGGAATGTTTCAACAAACTATGATAAGAACCAT
TAAATAAATAGTATAATACATTTTTTAAAAAGATATAAGA
GAACATTTCATCAAGATGTGTTTTGGTCATGATTGATTGT
ACTATAACATTTCTTAAAAAAAAACTCCCAACAATGGTTA
CATACAAACCTCAAATTCTTGAGTACTCAGATATGAAAAT
GAATGTTAAAATTGATTTTTTTCATAAAATTAATAAAGGC
AAGTGCCGTGAGCATAACTCTCAAATACATCTTTCTCATA
GGGAATATCTGGGATTGCCTCAGGTTACAAGGCTTGTAAG
GAGACAAGAAATGCTAAGTGGGAAGTTACATCATACAAGC
CTAGGAAAGAAATTTCTTTAACTTGCCTTGTTAAGGCTAA
TTAGCATAGATGAAAAGAGCTAGATAACTCAGAGTATTCA
TTAGCTCCCTCACTCCACTAAGCAACCTCCCCAAAGTGCT
AATATCTTTCCTACTACATTCTTAAAATGTTTCATATTCA
CTATTCATGATTCACACTTTGAAAAGACCAATTTCCTGAT
TAATGCCTAAATAGAAAGAGTATAAAATGTCTCAAAAATT
AGCATAGGCCTCAAAGGTGTAAACCTGCTATTGTAAAGGC
TTTGTAAAGGAGAAAAAAAGGGAAGGAAAGAAAGAGGGCA
AGAAGGCAGGAAGGCAGGAAGGCAGGAGGGCAGGCAGGCA
GGAAGACAGGAAGGAAGGCAAGAAGGCAGGAAGGCAGGCA
GGAAGGAAGGAAGGAAGGAAGGAAAGAAGGAAGGAAGGAA
ACCTAGAACTGTTACCAGCTTTTCCCACACATCCACTCAC
TCTCACACCCACACGTCCTTTCTCCGAAGAACTGTGGGGA
TGCAGTCACATTCTCAGAGTAAATGTATTGAGATTTACCA
CATTTCAAAGCTTCGAAGTTTTGTTCACTCTCATTCCTCT
TCACAATAAAGACAATATTGATTCCATAGCTTTCCCCCCT
CTTTTATCAGAATTGTTTGCACAGTAACTCACACATGAGT
AAGTGACCAACTTTGCATTATTTGTGCTAGATAATGATTT
CCATTCCTTTACCACCAGATCCTCTAATGGGCTGATTTCT
CAATTCAGTCATCACTATGGTGGTTCCTCTAATTAGAGAT
GTTCACAGCTAAGAATAAAGTTGTGCACCAGTGAAAAAGG
TTTCATCTCTGTCCACTACCAACAGATGGTAACGAACAGA
TTATGAATAACCCTTTATTTTTCTTTCCTACCCCCTTTCT
GGGGGTGAATGAAGAGATTATTTTTCATTTGCTTTGTCTT
TTTCTAAACAGAAGACAAATACACTCACAGAAAAGATGAA
TACCAGTCTCAAGTCAACATAAGCGATTTTCAACATCTTC
TAATTCATGTATTTCTTTCTCAATTTCCAGCTACTACCTT
GAATCATTACAATTTATTATGTCACCATGATTATGTGGGC
TGCAGCCAGACTGATTTTTCTACTTTGATTGTAACAATCC
CTTGCCCTAAAACCTTCAATGGCATAAAATATCAGATAAA
ATATAAACTCCTTTGTTGATCACTCAAAGTCCACAATAGT
TAGACCCCAACCTACATTTATATTGTTTTATAACAATAAA
ATAAATCTGTATATTAGCCAACTGACCTAGTACTTGTCTC
CCAGACACATTTTAATCTTTTATGACAAAATACCTTTTCT
ACTGTCCTCTTCTCCCTGAACTGCCCTCATTACCCACAAA
AGGCTCCATTCTGGCCTTCCTAAGTAGTGAACCTAGTCTT
CCTCCCAGTCTCCACTCATGTGCCCGTATCTTTCTAAAGT
CATTCAGATTTCATGTGATTTACTAATTGTATTACTACAT
GTGTAACGGCTTTGAAAAATACCTTTATAAGACTTTTAAT
GTAAATATATAAATCAGAAAAAGTCTTTGTAATGTTTAAC
TTCAAAATATGTAAACAGCACTTAGGTACATTAACTCCCA
AGGGCCTTAGCTCATATTCTTGTATTGTGGTTATTTTAAG
GTGTATCTTATTTTCCTCAATCATAGTAAATTCCTAGAAT
GTAATTTTTCTATAGTTAACATTGCCCAGGCAGAGAACCT
CATACAAACCTTGTGTTTACCTTACATATTACCCCACAAA
TGATGTATTATAATATAGTTGTTACGTTTTTAAATAGCGA
TTTATCATCTAAAATCAACAACAGGCTTGAAAGTAAAATA
TTAATTATAATACTTATTTAAAATCTTCTGAAGAGCTTTT
TTTTTAATCCTGTGAAACTTGCAGACAAAATGTTTTAACT
GGCAGCATTTTCCACCTGATGTTAACAAATTCCCTTATTG
TTATCAAATTGGCTACTGGAAGTTGTCTGGTATTTTAAGA
AAATCTTATATGCTTACAAAGCATTTATCGTATTTGTGAT
TAAATAATCATTTTTCTGTTTGTCTGACATCTTTATTCCC
TACTAGACTATCCATTACATGAAGGCAGGTATTATGTCTA
CCTTGTTCATTTTCATATCTCCAGTATTTAGAATAGTACC
TGGCACACGACCCAAGACATGGTAAACATTTGCTGGATCA
ATGAATTAAAGAATAAGTAACTTTTAAAACGAATGAATTA
AAGAATGAGTAATATCAACAGCACTCCTACTTCTTTGGGC
TCTGATCCATTGTAACTGTACAACTCTTCAGATGTACTTA
TCTGGGCTGCAGCTTTAGTTCACCAAGGTCTCTAGATCCC
TTTCCTTGCTTTTTTCTCTTCCCTATGAACTAAACTTGGT
GAGTAGTCCCAACTGGGGTCTCCTTTCTCTGTGTAAAATA
TTGGCTTTGAATCAGTGGCTTTCATTTATCAGGTTTGCCA
GGCAACAGAAGCAGCAGAAATGCTGATAGAAGAAACCAGA
GCTCTCTCTGTGTGTTGTAGAAGGGGAGTACTCACCTGAC
TGATTTCTTGGGATCTCTGAACATCAGCATCTTGACAATA
GTATTGTTTGGTAATAATGGTGGGGATGCTGTTATTCCGC
AGCCTAGAGAAGCTAGATGACAGAATGTCAAACAGGAGTA
ACTCAGCCCTGGCATTATCAAAAGTAATGTGTTCTTGAAA
CAAATGGTTTGTAATGATGATAGTGACTGCTGTGGAAAAC
CTTGACCAAAAGCCGGAGACAGATGCTTCTACGGGTACGT
GACTCCAGGACTTTCTTTTGTCTTATTGCTGATGCTACAA
CTGAATATCATGCTATGAAGGCTGTTGTCATGACTACAGC
TATTGTTGGCGGTGGGGTAGACCCTCTGCCTGCTGGAGAA
CATCAGGGTGAAATGGGGATCCTATTGTCCCTACATTTTG
TTTCTGAGGTGAGTGTGAAAAGAAGTCCCAAAGCAGCCCC
AGAAAGTAGCCCGGGAGAAGAAGATCATCTTCTCTCCATC
TGCCAAAACCTCTTTAGAGTTTGTATTAGCAAAAATCACT
GTTCTCAAGGTCAGTTCAAGTAGGGTATCTGGAAAGCTGG
GAGACCAAAAAGCTCATTCATTTTTATATGATCTTATCAC
AGAACACCACTATCGTGAATCAAATGAGTATTTTCACTTT
TCAATCACTGTTTACTATCATGAAGAGACACGGCCAAAAT
TGTAATTTTCAGCGTGTGTCTTCTTGTGCATTCCAGAGTA
ATATTTTAGATAACCTATAATTTGCATTCAAAAGAAGAGA
ATGAACCACTTGTACTATCTCAGCTCTGTGGCGTCCCTCT
CACCTAGCTCACTATTTTTAGCAAGTTTCTGACTTACTCT
GGATTCTGAATCAGTAGGATTATAATTAAAATAACAGAAT
GCTGAATTCTATTTATGACCCAAGAGACACAGAAAACTAT
AAAGATTTTTAGTAATTATTTAAAGAAGAAAAGTAGAGAC
CTAATAAAAAGAAATCAGTCTGCGAAAGATGTATGTCATC
TATGGCACACACATCTCACATACTAGAGAGAAATAGTTGA
CTGGTATTTGAACAAAGCACATAGTAAGATGGAGATTTTA
TCTTGCGGGGGAGGAACATATAATGAGGGTAAAACAGAAG
TAGCAAATGTAAATTATTCATTCCCAGCAGAATAATATTT
TAGGAAGGAAAATTAAAGAGAAGAGCTTAAGGGAAACGAC
CTGAAAAATGAGTTCTAATAGGTTCCGGATTTATATCGAT
GAAAATTATGCAAAATAGTAAGTTCAGAGTTAAACTAAAT
GATTTTTAAAATATTTTCTAAGTCTAATTTTGATGATTAT
ATGGGCTAGTAAATTAAAGCTGTGTTACACTTCATGCCTT
ACACATGCTTCCTAACACTGGTGATCCTTTCAGGAAACCT
TGTCAATTTATTCCTGTTATTTATAGCACCGAGCTTTTTC
CAATGAACACACTTGCTACCTTGATCTAGTGGGCACTTTA
GTGTGAAAGAGCCAGTAATGCAGATGGAAACAGTTTGAAG
TTTTACATTACAAACTGCTTTGGCGTTTTGATTGAATAAA
AATATACTGGAAAAAAACATAGCACAAAAATAGAAAAGAA
AATTGGAAGAATAAAGTACTTACAATCGTAATGGTTTTAT
GATTTTTAAACCCAACCATTTGTATAGTGTATTTCTTGTT
TTTGTTTTGTTTTGTTTTGTTTTGTTTTGTTTTGTTTTGT
TTTGTTTTGTTTTGGAGACGGAGTCTTGCTCTGTCGCCCA
GGCTGGAGTGCAGTGGCCGGATCTCAGCTCACTGCAAGCT
CCGCCTCCCGGGTTTACGCCATTCTCCTGCCTCAGCCTCC
CGAGTAGCTGGGACTACAGGCGCCCGCCACCTCGCCCGGC
TAGTTTTTCGTATTTTTTAAGTAGAGACGGGGTTTCACCG
TGTTAGCCAGGATGGTCTCGATCTCCTGACCTCGTGATCC
GCCCATCTCGGCCTCCCAAAGTGCTGGGATCACAGGCTTG
ATCCCCGCCACCACGCCCGGCCTGTATAGTGTGTTTCTTA
AGCAGGCATTTTCTAATAATTTACTTTCCTGCCTCCAATA
TCAATCAAAATTTGGTCATCCCCATTAGAGAGCTGATTAA
TTTTTAGGACTCCTTTAAATTATTGCCTTAAGTTATTTTC
CATTTTCCCTTTGGATTTTTCAGATAACACATGCATTCTC
TCTAATCTTAAGTGTTTTTTTCCTTTCTCCAAGGATTAAA
ACAAATAATAACAACAACAGCAACAACAACAAAAAGACTT
TATTCTCGTTGTATGAAGATGGCTAAGCTATCAGACCAAA
GTCTGTTCCTCAAGATTGCACCTGCAAAAGTGTGCTCACT
ACATGGAATCTGAACTCTCCCCCTTGTCAAAGGCATTCAT
TGAAGTGGCCAATTGTACCCTGTGGAGATGGGCCCTGAGT
TCAAATCCTGTTCTGCCACTTGCTTGTTTATGAATTCAAG
TGAGTTATTTAATTCCCATGCCTCAGTCTTCTCATTTGGA
AAATCGGGATATAATAGACGCCACCTTAAACAGGTATCGT
GTGAGGAAATTAACACATGGAAGAATGCTGGCATGCTCAA
ATTGCCATGAGTGTTTGCTGTTATTATAAACTATGTTTAT
GCATGCCACTAAAAGGATCTAAGTTTATACTCCAACTTTT
TTTTTTTTAATAAAATGCAATATAAGGAGTCTATTACAGA
GGCGGGGTTTGTTTGGGGTCGCTTGTCTGAGTAGACAAAG
TAACATGCTTGAATTCAGAGATAAACCTGCATTATTTTAA
TGTAGTAACAATTATTTTTAGCAACATCATGTTTTTTTTT
TTTCTCAACCACTAATAAAATGAAAAAAAAAAAAACAAAA
AACTCTTAGAGCCATTAAAACACTTAAAAAGACTTGCCTT
GGGCATAACATTAAATTAAAAAACATTTAATCCCAGTAAG
AGCATTCAGTTTAATGATATTCATCCCATAAACCCAAACA
TAGATGATCCTATCTACATAGGGCAAGATTGCCAATGCCA
TTTGTAGGTTTAGTGATTAACCCAAGAGTGTCTTTCATAT
AATGTTTTAATCCCACATGTCCAAAATTTTAAAATGGATG
AGGAGCTCCTATTATCACTGATGATGTCCTAAATAATAAA
ATAACCTTGGAGGAAAGAAGGGTAACCTGGGTTACCCTAG
GCCTGAGGCTCCTGAAACAAAGGAGAACCATGAAAAGGAA
AACTGGATTATTAATGTGGAAATGTAGGATACTTTTTCAT
TGCTTAGGTCATTGGAAGAATAAGATATTTTGGTTGTGGG
AAATTCTAGCACGCTGCATCTGTGATTTTGCTGTCTGCCA
TGCCTCTGCAGGATGTTTGCTTACCCCTACTCTGGGTCTC
TGGCTAACATGTGGAAGGGTTCTCTCAGTTGGAGTGCATG
CAAACAGGGTTCTAATCCCCCCACACAGTGCCCATCCACA
GACCCCCATCTACATGCAGGGGTCGAATTGGCTGCATATT
TTTGGATAAATTCACAATTAATTCCAAATCAGGTGACTGG
AGCAGCTGTGTAGCAATTCAGTTTATTCATTAAGATATCC
AAAATGACCATATTGATAGGTTTTGGTTTTTTCATTATCT
TAAAGTAAAAAGAAGTAAATCCTCTACTTCCAAAGAGCTG
ACTGCGAAGTTGAGGCAAAATATTAAAGAGATGAAAGGCA
TTCTTTTTATTTTCCAGTCTATACTTAAAATACAAAATAA
ATATTTGGAAGGACACATATCAAAAGGCCTACTTTTGGCC
GGGCGCGGTGGCTCAAGCCTGTAATCCCAGCAATTTGGGA
GGCCGAGATGGGCGGATCACGAGGTCAGGAGATCGAGACC
ATCCTGGCTAACACGGTGAAACCCCGTATCTACTAAAAAA
ATACAAAAAACTAGCCAGGCGTGGTGGCAGGTGCCTATAG
TCCCAGCTACTCAGGAGTCTGAGGCAGGAGAATGATGTAA
ACCCGGGAGGTGGAGCTTGCAGTGAGCTGAGATCCGGCCA
CTGCACTCCAGCCTGGGCGACAGAGCGAGACTTCGTCTCC
AAAAAAAAAAAAGGCCTACTTTTCTCAAATGTTTCTCTAG
ATCTAATTGTTCTACAGTCTTGGGATACTTTTAACTAAAA
TATATTTCAGTGATGTTTCCACAGTGACCTCCTAAGATAT
TTTCTATTTCCAATGTTATGAATTATGATTTAAACTGGTT
TCTAAACTGGTTCATTCAGTCCAAATGACTATAAAGGCAG
GTATTTAATATCATATAAATAGCACATAATCTCTTTTTTA
ATATTGTTTACAATTATTTTTGGAGCATATTTACCTTTCT
AATTTAGCATGATAAAAGATTTCCAGCAGGTAGTTGAGGA
AGGAAAATAGAAGTCAGAGATTCAGACTAGAAAGAAAAAT
CTCCATATTGTCAGATAAGCAAAATCATTTCAAAGTCAAA
TCTGTCAGAAATGGAAGCCAGCTCAGTTTGGACAATAAAA
AAACAGTTTGGACATTTTGACAGGTATGGGAAAGGCATAA
AGTATAGCTGATTAATTCAGGTAGAATTTGATACTAATTG
GACAGAAGTCATTCTCCTGATTAAATCCTTCATTTGCTCT
CTAGTTTCTGCAGGGTAAATGCCAAATGAACGGCTTCCAA
AGCCCTCCCCAATGGCTTCCTTGCCCTATCTTCTTCTCCT
GCTCTCTCCTCTCCTCCAGTCCAGGTTCATGGAACTACTG
GAGCAAGGTTCTCTCCGCAACTGCCTGCAAGTGCAGCATA
CTCTGCCTGGACATCCTCCCCTTAACTCTTCCTTTCTGAG
AGCTCTTATTCAGTCTTCCCTTGGGACACCTTCTGTTTCC
TCTCTGGGCTCTGTTATGCTAACCTCAAATACTCTTTATG
TTAATTGCTTGCTCCTTTGCAGGTCCTCTCAGAAAATCTT
GAACTCTCTGAAAGCAGGAGTTAAGCCATCTATTCATACA
GAAAATAAAAGTATGGGGTGTCGAATCTGTGTAAGCATTC
AATAGTGCATAAATACATTTACTCATTGATAGACTGACTG
AATGACTGAGTCCAGTTAGCTGTTCATAGCTCCAGAAAAC
ACCAGGTACTCACCACTCTGGTTACCATCTTCTGAGAGAT
ATCTTTGGTTACACAAGGAAATTGAGAGATCAGTGGGAAG
CTCATGGCCCATAAGAGGAAAAGACAAACTAAACTGTGGT
TTGGGAGTAACAATGGATCAATAATGTCATTTTCTTCTTA
AAAGGACAGCCACATTTAGCCATCAAATAATTACAGAGAA
TGTTTGAGGTGTGACCATAAAGTAATGTAATGAGTTTAAT
AAACAACACATGAGAACTAGTTTCATTAACTTCAAGTCAC
ATTCTTACAGATGCATTGAATTTGTTGCTTTTAAGACAAT
AGCTTATGAACAACCCAGTGAGATTCCAAACACATATTTT
CAACTTTCTCAAAACAGTTATATTTTTAAGTATAATAATA
ACTATAAGCAATTCATTTTAATAGAATAGATTTTAGTTGT
AAAAGATATTCTTATGTGTGAATAGGCTAAGAAAGGAAGG
TATCAGGGATGCTATGAAAAACAGGGCTCAGTTTTCAAGA
TTCCATGCTATTTCTAAAAGTGCTGAACTTGAGTTTTCAA
ACCAGAGAAAACTTGTGATACAGGCAACTGTATCCCCACA
ATAGTCTCAGCCCCACTGTCTGTCAGAATCCAGGGATGTG
GGTGGTAAGTTGAAAAACTTGAATTACTAGAATTTTGTAT
TAGACTGGAACGTAGACAGGTATCTTCAAAGAGACAAAAC
GGCAGTTAACGAGAAAGAAAGATGTTTAAAAAATTAATTC
CCGTTGAGTTTCAGCTTTCAAGTCACACAGGAAAAGAAGA
ATTTAATCAAAAAGGCCCTAAATATATTTTCACCTGGGTT
AATGCATTTCCCTTTATTTCAGTCTTTGCACCATTGTAGA
AAGCCAACCAAATCATAAACAACCGCTCCATCTCTCATCA
TCTCATTTATCACTGTCCTAATACCTATGCTCTTGGCTGC
TTCTCCTTTGGGCAATGACTGTTGTCTTTATGGAGGAAAA
CTATCTTTGCCATAATGCCATGATGGTTATAATGTTTAAT
AATCTTAAGTTCAAAATGATTTTAAATGCTAAAAGCATTT
TTTGTTTGTAAATAGCTTACCTTCTGAAATCTCAAGCTAC
AGAGGGAAGACTGATTAAAACATGAGGCAATATTTACTTT
AATTATTTTACTATTTTGGTTATTTCCTTCTCATTTGCTG
GGATGCATATTAGTTATAATGCTTCCTTAGTTTTCATCTA
TAGTACTAAAAGTCCTAGGTATTTTCAGTGCCCTACCTCT
AAGTATTTTGTGTAATTGTGTTGCAGTTGTTTACGAATAT
AATTAATAGATGTAAGTATTAAGGTCAAAAGACTAGAAAC
ATAGAAAGATTCTTTAGTCTTTCTCTTCTGGACAAAGGTA
CAGTATTTTTGGCAGGGATGTATGAAGCCTCTTTGAATAC
TAAAACTGTTTGTCTAATACCGCCATAAGCATTCAAAGTC
ACAGAGAGGTATAATATACAATCATGGGCAAGCAATGTAT
TTTTGTGTCCCCAAATGGAGAGATTAGCCCAGTCTTTCAC
TAAACAAAAGTCTGTTCTATTTTTAATCCTTAACTCATTT
TTTTTTCTTTCAAAAGTACTGTTCTATTTAAATTTGTTAC
GATCCCCCATTGCAGCAAAATCCTATTATCGTAAATCCTT
TCCTAGTGCAGGCAGTCAGCCCTTAAACACAGTAGATAAT
GCATGCTCTTATGCATCACATAACCCCATGAAGTTTCCTA
CAGCGAGGCAAGCGCCTCAAAGGGCAGTGGGGTGGGTTCT
TCAGAAGGAGCCCGGGGAGCCCCATCGCCAGGGCAGACTC
ACAGCAGTAGCAGCAGCAGTCCTCATGCGGCTGCTACTGG
GAAGTGAGGTACATGACAGTCAAGAGGTAAAATGAATGCA
AAGTCACCGAGACTTTGTTATTTTAGCTTACTGGATGCAG
AGAAAATCTTGGGAAGTGCTTATTCACCTTAATTTTACAA
TCCAACTAGTGTGCTGGGTTTTCAGAGTGTATGGTTCATA
TTAACTCAATTTTATCATCAGCTGTTTCTCCTGATGTTAA
ACAGATCTGATGGCTACTCTAGCCACCACTGTAGGTGTTT
ATTTAAAGAACACATTTTCCTCGGTTGGTTCTCCATTTTA
CAGCTTTCCTGGAGCATTCTCATGTCAACCAAGCCCCCTG
GGCTTTGAGAAGTGATGAATCCTAAAAGATATTTTCCCCA
CAGAAACCACAAGGTAAACGTAAGAAGCAATCAATCTTCC
AAGCAGCAATCAGGCAACCACTTAACGAACATACTACACA
AACAAAATAATTAATCTAAGCACTGTCCCGAATAGTAATT
AATCTAATCAGCTTTCAGTGATGTGTTTGTTCATTGTTCA
CTATTTTGTTTCATAGTTGTCATAGTTAAAGGTGTCAGAG
ACAGTACAAATGTGTTAACCAGTTTAAAAGAATACTAATT
TCGAGAGGAAAGTGTGACACAAATGTTTACGCAATGTGGG
ATGGTGGTTCCTTTGTTTGCAGAGAGGAACAACACAGATC
AATGTCAGGGTAAAACAAAAAGGACAAATGGTTTAAAATA
AAAGAGGAAACAGGAGCAACACTGCTAAATATCAGCGAAG
CCATTACAGACCTGAGACAATTATAACGTAATCTAAACCA
ATAATTGCCTTCTGGGGAAGGGCAGGTAAACTTAATAATA
AATGCCCCAACAAATGAAAATGAAATGGAATGAGAAATAG
AGCCAAAAGAGTACCCTGCTCTTACGCCTGTGACACACAA
ATTGGTTAGAAGAGTTGGCTGATTTTCTGGGGAAAATGGG
TGACATGGAAGCTAATTCTGATAATTTAGAATAAAAGGAT
AAACATAAATTCCTTATTAGCTGTTTCTTTACTTGGATTC
CAAATTCAATAATTTCAGATGTTATCAGCTAACTCTTATC
ATTGAACTTCACTTTATGTCATGAAGACCAAGCCTTTATT
GGAGTGTGGCTGCCCCAAGAGTAAAAAGTCACCAGACTGA
ATGTATAACAAACATTTGGCTCAGGAATGTAATGTACAGT
GGCATTAAGCTTCAATTTAAGTCAGACTCTACTGAGTACC
AGGGGTTTTCTCAAGACTGTATTTTACCCATGAAAGCTGA
GTGAAACCACCTTGAGACTTTTAGGTCTGTTCTGGAAAAT
ATCCATGAAATTAAGAGTGGATTTCAAAATACTTGATTAC
AGTAGGTTTTCCCTGGTATCCTTTAGTGCTTCTGGAGTGG
CAAAAGAGAGTAAAGAAAGCAGACATTCTGCAAGAATACA
CTAAGATATCTCTTACTCCAGTAAAGACAGTGACAGGATC
CATACCTATTTTGTGGCATCTGCACTGTGCCTATGTCCAT
CTCTGGTAATGGTAATATTCCCCACCCACTGCCCCTGCAG
GCAGGATATTCTAAGTAATTATCTTTGTATCAGCAAAAGT
TATAGCTTTGACTACAGCAACTGAAATTGAAGGGGACACT
TAATCTAGGTGAAATCCATATTCCACCTGAGCCAATAAAA
TACTACTTCCTAAGAATTTGGAATTCAGATACCAAGAGAC
TGTGTTTGTTAGTTGTAGGGAGCCCGGATGCACAGCCAAA
TGATATCCAAGCAGTAATCAGTGTCTTAGCAAACTCAGTC
CACTCATGTGCAAGAAGAATATGGGGAAATAGCAAAACTG
AGCAGAGAAAGTCAGTCTACTAAGAGAACTAGGGAAATAA
CTCAGAAGCAGACTAAAACAGCGTGAAATGGCCTGGAACA
TACAGAAGTCTCAGCCTAATCCCGTGTGGCCTAGCTGTCT
GCAATTTCCTGTTCTCAGATATTGGCATGATTACCTGTTG
GAGCTATTCAGTAAACATCAAGTTTGCATGCACTGGTTTC
TGTGACTTTCAATGTAATACATTTCTTGAATTAGGAAAGG
ATGGAATCACCAAATTTAAAACCTGGGACCAGACATACAA
TTAGCAAGTAGCAAATCAGCAAATGGCTTTGAAAAGGACA
ATCCATCAGAGAGCCATAGTAAAAGATCCCATATAAAAGT
AGGTGCCAGTGAAGACTTTAATTTGGCCTGAACAAAAGCA
GTAAAGATAGACAAAATGTATAGAATGCTTATTAAAAGCC
AGGCATTCTTATAAGCAATTCCATCTATGACCCTTTAGTT
CATAACATCTGATGCAGATGCTACTGTCCTCATTTTGCAG
ATGAGGAACTGATGCAGAAAGAAATTGAGTAACATACTCA
AAGTCACACAGTTAGTAAGTGGATAGAAGTAAACCATGGA
GGCTGGTTCCAGAGTCTACTCTCTTAAACTAAATACTCCT
CTGTTCTCAGTATTTTGGTATGTAGACTTTCCTCTGCCTT
ATGTGATTATAGATATAACTAATGTGCTTAGGGAGAAATA
GTGGGAGGGGAAACTGGAGAGGTCAGTGGGAACAGTAAGA
CAACAGTAAGATAAAGTAAGACAACAGTGGACAGGAATGG
TCCTTACTGTCTAGCTTCTGGGACTAAGAATTCTGAGTAG
TGAAGTGACATGATCAGAGTTGAGTTGCAAGAGACTGGTC
TGATAGTTTCAACTAAAGACATTAATTTAGATGCCAATGT
ACCAGTCCAGTTAGAGGTTTTATGGCTAGAGAATAGAAAG
AGAGAGCAGATGCTAGAGGTAGTGAAGATGCAGAATTTGC
AAAGATGCAGAACTTGTGGGATTTGTTAACCAATTTGTTA
ACTAGATACAAAAGTTAAGGAGTGGCTGAGAAGTAAAGTT
GATTCTCGATTACAAATCTGAGGGACTTTGAGAATGGTGA
TTCCAATTTTTTAAAAAAGTTTAAAAACCAAAAAGGGGAA
TGGGTTTGGCTGGAATACAAGTAGAGAAACAAAGATTAAT
TGTGTGTGAGGCAGAGATGAGATGAGGTTCTACAAAGTAT
ATTTGAGGACCCAAATTAATAAAAACATTTACTTATCAAG
GAAAGATTCTTTTTTTTTTTTTTGAGGCGGAGTCTTGCTC
TGTGGCCCAGGCTGGAGTGCAGTGGCCAGATCTCAGCTCA
CTGCAAGCTCCGCCTCCCGGGTTTACGCCATTCTCCTGCC
TCAGCCTCCCGAGTAGCTGGGACTACAGGCGCCCGCCACC
TCGCCCGACTAGTTTTTGTATTTTTAGTAGAGACGGGGTT
TCACCGTGTTAGCCAGGATGGTCTCGATCTCCTGACCTCG
TGATCCGCCCGTCTCGGCCTCCCAAAGTGCTGGGATTACA
GGCTTGAGCCACCGTGCCCGGCGGAAAGATTCTATTATGC
ACATTTCAGCCTTTTCATTAAGATATGGATATATGAGCAG
GATTTTAGTAGGACTTCCTTTAAAAATCGTGTTTAAAAGT
TTTGGCACTTAGGTAAATGTTTCAACTAGAAGAGTCAGTC
ATGCAGAATGTATTCTTTTCCCAGTGATTTGGAATGATTT
GAAGCATTACTGCATGAAATTTCTTCATGATAAATGTATT
CTTTCAACACTTTTTTCTTAAAATTTATTTTGCATGATTG
AAGACAATAACAAGATATAAAGAATAGGGTAAGAATAACC
ATGCATGAAAATAAATGTTATTAATAAAATATAGATGTTG
TATTTAAACAAATAAAAATTTGCCAATGTTGGTAAATCCT
CTGAAGGGCATAGAGTGATGCTACCAGATTCCCACTTCAG
AACCAAGACACCCACTCCACCAGTTGCCTGGCGGGTTGGC
TGCTTTCAGCTGAAGCTTCCTTGACTAAGGTCACCCTATT
TCTCTACCTCTCCAGGAGCAGCTCACATCCAGTGACTGGT
TGATGTACGGATACAAATATCAGGCCCTCTTGCCTGGATT
CTGGACATCTCTGAAGGGGTAAGAGTTAGGTTGAAGGCAG
TTTTGCAAAGGTGTTACAGCTCAGCTTCTCCTTCTCTCTT
CTTCCCTTTTTCTTTCACAGTTGTCTTTCTTTTCTTTTTT
TAAATTATTATACTTTAAGTTCTGGGATACATGGGCAGAA
CGTGCAGGTTTGTTACATAGGTCTACGTGTGCCGTGGTCA
GCAAACTGACACAGGAATAGAAAACCAGACACCGCATGTT
CTGACATCTGTCTTTCTTGAGAGCATTCCTGATGGCTGCC
CTGGGCTCAACCATCAGGGTTTCATAGTGTTTCCCAGGAG
CACTCTTGCCACATCTTCCTTTGTGTATCACTTCCTGGCC
ACCGCCCTCCCTCACATCCTGGCAGCAGTAACTACCATCC
TGAATTTGGTGTGTATCATTTTCATACAGTTCTTTATATT
TTTAACAGAAGCGGTTTCAGTTTTCTACATTCTTTGTAAA
GCCACCTCACTATCTTATCACTTTGGAGACCACCTTGGTT
AAAATGATCAGTGAATTAAATCTATGAAGACAGTAACAAT
CTGGACCTATGTCTAAAGCTATAAATTTGTGCCAAGAAAG
GCTTCATCAAAGATTGTAGGTAAATTTAGGTAAAGAAATA
CGTTTCTGAGCCTTATATATAACAAGAAAAGCACTTCTCC
CTGCCCCCACACTGCATGGGAGACTGTCACCATGGGGAAG
GACCACTGGAATGAACTGACTTACAAATGAATATCTCTGT
TAGTACCTGCTTTTCTCTCATGTAAGCCCAGTGCATCTGT
TGGTTAAAACATGTGATGCAGAAAAATACAATAGAAAAAT
GCATATTATGGTAACATTTCCCAAAATGTATATCATAAAG
TATTTGTCAGGCCTCTGAGCCCAAGCCAAGCCATCGCATC
CCCTGTGACTTGCATGTATATGGCCTGAAGTAACTGAAGA
ATCACAAAAGAAGTGCAAATGCCCTGCCTCGCCTTAACCG
ATGACATTCCACCACAAAAGAAGTGAAAATGGCCAGTTCT
TGCCTTAAACGATATTATCTTGTGAAATTCCTTTTCCTGG
CTCAACCTGGCTCAAAAATCTCCCCTGAGCAGCTTGTAAC
CCCTACTCCCGCCCGCCAGAGAACAACTCCGTTTTGACTG
TAATTTTCGTTTACCTACTCAAATCCTATAAAACGGCCCC
ACCCTTATTTCCCTTCACTGACTCTCTTTTCGGACTCAGC
CCGCCTGCACCCAGGTGAAATAAACAGCCATGTTGCTCAC
ACAAAGCCTCTTTGGTGGTCTCTTCACAGGGACGCGCATG
ACAGTGTTAGTCCCATAGTTTTTATTTTACAGGAAGGGTC
TTTGTAGTCATGTAAATTTGTAAAACTCTGAGTCAAACGA
TGTGAAGTAAGCTCATTTTCTCAGGAATGTGTGAAGTCCT
TAACGTGCTAATATACAGTGTAGATTATTAAGATAAAGAG
ATTGTATGCAGTTCTCTCAAAACTCATATGAACACAGAAC
ACATTTTTAGGGTGGCATCATCAAAATAACACATTTAGGG
AACGTCTAGGCAACAACGCAAGTAATAATGTCTTAAGAGA
TAATGTCCAAATACACATATAGTTACCCAAACTAACTTTT
ACATTAATTTTTTTTGTTTGTTTGTTTTCTGAGATGGAGT
CTCACTCTTGTCACCCAGGCTGGAGTGCAGTGGCATGATC
TTGGCTCACTGCAACCCCCATCTCCTGGGTTCAAGAGATT
CTCCTGCCTCAGCCTCCCAAGTAGCTGAGATTACAGGTGC
CTGCACCATGCCTGGCTAATTTTCTTTCTTTTTTTTTTTT
TGTATTTTTAGTAGAAATGGGGTTTCACCATGTTGGCCAG
GCTCGTCTGGAACTCTTGACCTCAGATGATCCGCCTGCCT
TGACCTCCAAAAGTTCTGGGATTACAGGCGTAAGCCACCA
TGCCAGGCCTAACTTTTAAATTTCAATCAATAACAATAGT
TAAACCTCTGATGAAGTAAACCAGAAACATTCTTAAGATT
TTATAAGCCAGATATACATACTAGTATCCCTGTGCCCATT
CATGAAAGAATAATATGAAATTCAGTAATTTGGGAATAAA
GAAGAGTCTTGCATTTTCACCACCCTCCTGGATTTGGGAT
GTGACCAGAATAAGAAAGTTGAATAGTAACTGACAGGTTA
ATAAAATCGCTTATATTGTGATCGTCATTATAGATTCAGT
GAACTCTACTTAATGGCCAAAAGCAATGAAAAATGCTTGT
CTTAAATCACAGAAGACCTGAGGACAAGTGGGTAGGGAAA
GTATGCATATGTAATCTTAGTTCCTTAGTAAGATTAACTC
CTTGTTACCTCTCATGTCTGCTGAGCACCAAATTTGTAAA
GGCAGCTACAAATTCCAGACTTTCCTAAACCAAAAACTGG
CTTCACCACCTGCTACTCTCTCTAGAAATAGGAGAAGACA
TCGTATTACATAAGTGAACCCAGTAGCATTGTGACATGAT
GCTGCCACTGCCATCATCAAAGTGATCATGAATGAATCGT
CGCCGTTCTCATTCAGGAGTCAAGATCCCAAACAGAACCA
TCTGCTTAACAAAGGCAAGGTCACACTACTGAGCCCCAGC
TGCCAAGAGGCCTGAAAACTTTTATTTCTCTTTCTTAACT
TCTGACTTGGAGACAAGGTACCTTATTACAATAATACTAT
ACACAGTGGCATTTTCCATTTAAATAGAATGGCGTGTTGG
CAGTGGGACTGCTAAAAAAAAAAAAAAAAAGAAAGAAAAG
AAAAGAAAAAAGTCTACTACTTTGGCAAGGGATCATTGTG
AATGACCACTCCTAGTTCTGTGGGAACTCTACAACCATCT
AAATGAAGGAACAACTGCAGTTGGTGAGTCTGAGCCTCTC
CATCCACTCTTCGCCTCATCTGTGCAGCACCAGACTGACT
TCACTTGAAAAGGTGGGTGTCAGACACATATTAACTGAGC
AGAGAACCACAAAGCTTCTCAAGGTCTGGAGAGCTGATGG
AGCCCACAGCTGAGACATGCTTCACTTGACACTGATACTG
GTTTTTTGTTTTTGTTTTTTACAAGAGAACTCATTTGTTA
AGAGTAAATAAGATCTTCTCCTTTATGTGGCAAATGGTTG
GCATTACAAGTTTGACATTCAGGAACCCAACACAGAAAAG
CTGACCATGTTATCTGGAGGGGAGGGAAAAGATCCAATTC
TAAGATTGGGACATTGGGACACAATCCCACAGTATTCAGG
CAAAAATTGAAGAGAAGGTCCATGTGTAGATCTGTCAAGA
AGTCACTAAAACACACTAAAAGATGTTATTATACCCACCA
TACAGAAGAAGAATCAGAGTCTTAAGTATTTAAGTAACTT
GTATGACTTTGCATCATACAGCTCATCAGTGGTAGAGAAA
CTTGGCCTATCTACCTCCAAGCCCTGTGCTAGCCATTACA
TGATCTTCTTAGCTCATTTCTCTCCTTTTCATCACTCTGT
AGCCTCATTTTAAACTTACGACTGAAAGAGATAGAGAGAA
AGACAAAGAAAAGACCAGCTAATTAAGTAATGATTATTTC
TAAGCAGGATTGAGGGTGCTGTTGTGGCATGATTAATGGT
GCGACAAGTCCCACTTAGTATTCAGGAAATGACCAATTGC
ATGAGTGCAGACAGAAAGTCGCAGAAGGTTACAATTATTC
TTATGGAGAATTACCCTTTCGGCTTCTTCCACCAGAGCCT
CACAGTGGTCTCCTCAAATGCACCTTAGTGAAAAATCAAG
TAGGAAGACAGCCTCATCTCCAAATCTGCTGGGTTTCTAG
GGTGACAGCCACATCAATAAAGCCACAGAGAAGTGGCAGA
AAATGTGACATGTCTTTGTAGGAATAACCCAATGCCTAGC
TGATAGCTGTAGTTCTCGCCAAGAAAGGAAGCGTACAATG
GCTATTACAATTTACATATGGGTGTTGTATATTATGAAAG
ATTAGATTTACTATATAAATAAATTTAACCTCTATTAGAA
AAGGGATCTTGAATTTAACATAAGATTCACTGAAAAGCTC
CTTTAAGTAGCCAGTTTTCCTATTATATTTACATTTTTTA
TAACTTATTATACAGGGGCTCTGAGACTGCAAAATTTAAG
ATTTCAGCATTAGTAGCTACTGCAATAAAAAATTAAGCAT
AGGTAAAACACATTTTTAAAATTATAATGTATATATTATA
TTACAGGAAATAGGAGCAGATGAGAAAGATCAAATGGAAA
CTCAGCCGCTCAGATTATGCCTACTATATCAATTGAGGTT
TAAAGGTATTTCCCCATTGCAAAACAGGGATTAATACATT
TATAATAGTATCCTTTAAAAACAGTTGCTTTCCTTTCCCA
CAAGGACATTTTTTTTTTGCTTAAACAAGGAGAATAAAAC
TCTCATATTGACTTTATGACATGAGCAGGTTGCACACACC
TAACATTACCCCAGGTTATCCGTCTACATATTAACTTGCA
CAAATTTGTTATAAAGCCATAATTAGACAACACACCATTA
TATAAAGAGTATTTCTAGATATTGTGTAGCCTACCATTAA
TAATTAAATAAAATCTCCTACAGCAACAAATGTTTTTAAA
CTACTAATCTAGACATGGAAAATTTACTGTTGATGTATAG
GAAATAAATTTTGTTTTAATAAGAGAATTACTATGATACA
TATCATTTATTGTGCACCTAGCAGGTTTCTAGCTTTAAAT
GAGGCTGCTTATTCATTATAACATGTAATAGAACCATTTT
TGGGATAGGTATTACTCCCATTTAATAGATGAGGAAATAG
TGACTTAGTATTAACACCTAATTACAAAGCACATGAGTGA
TAATATGCAGCAAGCCATTGAAACCTTGATGTGTTTCTGT
GACTCTTAATCCCTACTCATTTGCTTTTCACCCTTGGCTA
CATAAAATAACTGCAATGAAAGTATTTTCCTAGGTTAATA
TTCTGTAAATCATTCAAATAAGTAGCATCAAATTAGACTA
AGAAAACAGTATTGATTACAAACAACAGCAAAAGCAAGAC
AGTAAATGTGAATAAAAAGAAATATACATAAATGGAGAAA
AGCAAATTAAACTTGAAAAATCATTTCAATTTAAAAACTA
AGCAGCGGTGGCAAGAGCAGAGATTCTTTTTTCTTATAAT
AGCCAAATAGGCTGATGGCTCATTTCTTTGTACAGCAACA
TTCTGATTTTTCTCCTGAAGCTGGAAATGCCTATTTACCA
GAATGAGAAAAATACTTACACTTATGTAAACTGCAGTGGT
AAATTATGCATGCTCAATTAATCCACAAGTATAGCCCTGG
GTTTGCTTAAGGTTTTTCAAGCATAAGATGCAGGTGCCAT
GCTGATAATTTATCAATCCCTGGATTTTTAGTCATCTATT
CAGATTAGGCTGATAGTATATGAAGTGTTCATTGTTTAAA
AGGAATTTGCCTGGATAAATTCCTGCTGCTGTCCCTCCCC
CACCACATCATTCATTATTGAGCTCTATAGACGTGAAAGA
TGAACACTTATGGGTCTTTTTTTTGATACAGTTCCGAGAA
AGTACTGTTAGCTAACAAATCCAGCCCACAATAAATCTTC
TTTATTTACTGCTCACCTGGCTATGGCTCTATCAGTATCA
GCAGGAGAAAAGATAAAATCTTATCAGTGAACTGTGCTGA
CACCAGATGCAGTTTCCCTTTCAGGACTTGGGGCATGTGA
ATTGGACACTAGTTCTATCAGGCTCCAAAGTGACAGCTAA
ATTCTCCAGTGCAAGTTGCACAGTCCAGACTGTGCCACGG
TCAAGGTCCTGCTGTTCGCACCACACTCTTCACCTCATTC
AGAAGATCTGTGTATGGCATGTGTCAGAGGGAGAGCTAGA
CTGGCAGACAGACAGACAGACGGAGAAGAAGGGAGAGAAC
ACCTTGAGCCGGCAGGAGAGGGAGGAAGGAAGAGGGAGAC
AGAGAAAGGAAACTCAAAAATATAACAATATACAAAATTA
CTGAAATAAGGACCATTTATTCCATAAGATAAACTGAAAA
CAGAAATACAGAGTGGAAAAATTTAAAGCTTGAACATGAT
CTCACATAATGGCAGTGTCTATTAGGGAATAAAAGGGAAC
CTATTATTTCTAAGACAGCAGCATCGGTTTGTATGGAGCA
GCAGATGCAGGCACATAATGCAGGATACCTCACGTGGCAC
ATTTCAGAACAAGTTAAAATGATGGGGATTTAGAGGGGAA
ACCAAATTGTCAACAGTTTTTAATTTTTCAGAATCATGAG
TTTTAGAAGTTACAGGCAGCATAAGAGAAAAATAAATAGC
TTAAATTTTAAGTTGTATCTATTTTACCAGTACCTTTGTC
TCCACAGGATAAGCAAACGTAGGTAACACTAATACTCTTG
TTTATTGGTTTCTATGTATATAAAGTAAATATTTTAAAAT
AACAGGCAACCTTATATATGACGTTAGCAACCTATACGTT
AGCGGCAATGATAGGCGTATTTTTCAAATGTATTTATTAT
ATCAATATGTTTTTATCTTCCAGCAATTATTGCCATGGAT
TGAAAGACGCTCTTGCTAAGTGGTTAATTTGCATCCAAGT
TTGTTACTAATTTCATTTTTCATTTCAAAATAAAAAAAAA
ATCTCCGAACTTTTTCTATAGCCACTTTACTTCACTGGAC
AAAATGTCTAGTTTTAACAAAATTTGGAAAATAATATATT
TAAAGAGTGAGGGCATAAGGAACTGAATAGTTTTCTTCTA
TCTGTGTATCTATCCTTTTTAAATTAAAATGATTCGAGTG
CATAGAATCATATATTGAAAAAAAAAAAACCTCTCAGTCT
CTTGAGACACAGCTCCTTTCCTTTCCTCTAGAGCAGCATA
AGAAGTCAGCTGTGGTGGCACACACCTGTAGTCCTAGCTA
CTAGAAGGCTGAGGCAGGACAGCTTCAAGGCTGCAGTGCA
CACTACAACCGTGCCTGTGAACAGCTGGTGTGCTCTAGCC
TGGGCAATACAGTGAAACCTCATCTCAAAAAACAAAAAAC
AAAAACAAAAAGAACCCCAGCACAACCAACTTATACAATT
CTCTCACTGAAATATCTTCTATGTATATGTACATCAAAAT
ATTGAATGAACAAACCAAGGTATTTAACAGTGGTGGGACT
TTTCTTTTTCATTCAGTATAGCTTGGATCTGATCTTTCAG
GTTGGCAAATAGGATTCCATTTTAAGGATGTACCATGACT
TATTTAAATAGTCCCGATTCATGTTCGCTTAGGTTATTTC
TTAGAATTCTGCAAGCCTGAAACATTTTTAGAGCCAACTT
TGGGGTCACTTTTCTCTTTAAAAACTTTCTGCTTTTTTTC
TAGCAATGTTCAAATTCAATTCAACCACTGATGTTATAAC
AAGTATAAAGCCTGCACAGGAATAGCTGCAAAGCTACAAG
GAGAAACATGCCACATGGAATATAAATGTGGGCAAAAAAT
ATTTTGTATAATTTTTCAAAGGAATAAAAGTCAAGTTCAC
AAGTTACAAGGATTTTCAACAAACCCCTTGATGCTCTGAT
CAAGCCTTAGAAATTTAAATCAAAAACCCTCTGGCAACCT
TACCTCTAAGTAATCAAAAGCTCACTTTCCCTGTATATGA
CATATTGACATATGCTAACCTCTTATTCCAAAGAGTTATT
TCTTCTCAAATAAGGCTTTTTATTATTCTGTTCTCTGGTT
GCATTTAACTCTTCAGTATAAAATTTTTTCCCAATTAAAT
TACAAATCCAACAAAACAAAGGTATTTCTAAAGCACAAAT
GTTCCCACTTCAGCAGCTCAGTGAGCTCCAGCCACAACAT
TAGGGAGAAGAGGTGGTCACGTGGAGAGAGGGAAGAGATC
TTTTGTTTACTGTAACAAAGCAAGTCTTCCTGTTCATTTT
CTATATAAAAACACAGCAGCTACCTTATAAGTATAGCACA
AGGTTAGGATGAGAGTGAGTCCAAAGGTTTAGGTATGTTC
ATTTTGTAGACTAGACCACAAGTGTAGGAAACACAGACTA
GTTTGCTGTTTTACTTAACACATCTTATATGGTATTATCT
GGTGTTCAGAAAAGCTCAGAGGCTGATCTGCAACTGTTAC
ACTATTTAATTCAACTATGTGGTTGGAGGACTTTCTCTTA
CCACAGATTCCTAAAGCCTTTGAGTTAGATGGTATCTGGA
TATACTTCATAAAAATTTTATGTAACATATGCATATATAC
AGAGAGAGAGAGTGACACAGAGAGAGAGAGAGAGAGAGAG
AAAAGATCAAACATATTCTTTTTTTTCACTCTGTCACCCA
AGCTGGAGTGTAGTAGTATAATCTTGGCTCACTGCAATCT
CCGCCTCCTGGGCTCAAAGAATTCTCTTACCTCAAGCCAC
CCCTGCAACCCCCACTCCTCTGAGTAGCTGAGACTACAGG
CACGCAATCCCACGCCCAGATAATGTTTGTATTTTTGTAA
AGACATGGTTTTGTCATGATATCTAGGGTGGTGTTGAACT
CCCGGGCTCATTGAGCGGTCTGCCTGACTCGGCCTTCCAA
AGTGCTGGGACTATAGGTATGAGCCACCATGCCTGGCCTA
ACGATCAAACAAACTGTAATATATTTATGGTACATTTCAT
AATCACAACTTTAACTAAAACGTCTGTGAGCACTGTGATG
CAGGAGGTCACAACTCTTTTAAGTCAGTTCAAGATTTTTT
TTCCCGGGAAGTTAAAGTAAAACTGATGGTTCAAGATTTT
AAAGACAATTATATGATGCCCCTCCCCACTTTTTTGCCCT
AAAATATGTTCCTGGCACAAGTTATCCCCCAAATTGAATT
AAGCAATCAAATGTATTAAAACACAGTATAGTAGTGATGC
CCTTGTGCCAATGACTGCATTTTCTTGAGGGAACAGGGTA
TTTCAAGTAGAACTGTGGTACATCTATTGGTATTTTGTTG
CCTTGGTCACTGATGCTTTCTCCTGTTTGAGTTGTTCTGG
TCGTAGGATGCATGATTTAGTGCATGCATCTAACTTTTAG
TAGGGTTAAAACACTGTGGTTTATGGTTAGCTTGTTCTTG
GCCTCTTTACTAATATCCTATCACAATGTGTAATTCAGTT
ATATTTGAACATTGTATAGAACATTAACTGAAGGCAATTT
TTTTCCTGTATAGTAAATATTACTGCTTCCTCCTTTCCAT
TTATACCCAGGCTTGGTTGTTCCAGGAGGTCTCCTGTCCA
GGAGCCCATTAGTAATTTATCAAAAGAGCAAATGTCATTA
TGTAGGAAGCCAGGGGAACTATTTTGCATTTGATTTCTGG
TTTTCATAACATTACTATTGATTTAGTATTCTCCAGCATG
ACATGGGCTAGACACAACATATCACTGTACTTTTGAACTG
TCAATCACAAATGATCCAAAGCTTTCCAAAAGAGTAGAAG
GTCCATGTCACAGCCTGAAAACTGCATTTTATCTGAAATT
CCTTAGTGCCAAAATATTTAGTAAGAATCTGCTTTATTAC
TATTAAAAATATTTTTAAATGAGGAAATTTCAATAGTTAC
TTCCAAAAGGTAAGGGAATCATGTAATTAATACTTAAAAA
AAAATCCAAAGTGATTTTAAAGAAATTTGTTTTAGATCTC
TCATCTCCCCCCCCAAAAAAACTAAGAGTGTAGAGCACAG
GTTAAATGAAAGAACTTCACATAATTTCTGACTAACTGAG
AAATTCAGCAATTTTTCCAGCATATGGTGGCAAAATTATT
TGTTAAAAAATTTTAATTGGTTAAATTTACATCAGTCTTC
ACTACAGAAAAACCTAGTGTGTTCATAGTGCATATAGTTT
GTTCACCTTTTTTCACTAACTGAACAACGAAAATCAAATT
GGACTCACGAACACCCAACAGATAGTCAGGTATTAATGAA
GAGCACTTAATACATGTAATGTTTCTCAGAGATCAAGAAG
GATTTGCAGAGGAATGTGTACATTTTTTGGCAGAAGTGAT
ATTACAACATCAAATGACGGCCGCAGCAGGGCACTGCACA
AGCAGAATGGACACCTTCACTACTAAGTTCAGTTCTGGCA
TAAACAGGCAGAGATGTCTGCCCTCTACCACACCGACAGG
TGGCCCCTCAGTCCCAAACGTGGCCTCTGGGCTCTTCTGG
AGTGCAGAGGTCAGCTACACTGGCTTGGGAGTTAAGCAGC
CTGACTTCAACTACTGACTGTCACCATTTACTGATAGTGT
GAAGTGACCTGACTTCACTAAAACTAAATGTCCTAATGTG
TAAAAATAATAATCATAATAAGGATATTCCACTCAAAAGG
GATAAACATCCCTACAAATGTTTGTTGGCAAAGTTAGGGC
ATTATGCTGCAAGAGCTTTACTATATTTACTTCCAAAATA
TAAACATTTTTTGTTTTTTAAAAAAAGCAATTTTGTAGTT
GTTTTTGAAAGACATTAATTGCATTTCTTTATTGTATCAT
CATACCCCACAACATCAAAACATTACTGTGTAATGGAACC
TCCTGCATTGGTGGAAATGTTCTACGTCAGTGATGTCCAA
CATGGTAGCCACCAGGCATATGTGACTACTGAACACCTGA
AGTGTGACTAGTGTAACTGATGATCTGTGTGTTTAATTTT
AATGACCTCAAATTTATATTTAAATGGCTAGTGACCTTGT
TGTTGAACAGAACAGTTATAGAGATCCTAGTATTATCTTC
AATTTATTTCATGATTCGTTTTATATTGAGATCCACCTCC
ACTATCAAGGACTTTTTTTTTTTATTTAACCACCTGTCCC
AAGCTATTGCCCTAAGTCATTCTGCCCCACACCCCAACTC
TAAGCCAACCTGAACCAGAAGTCAGTGTTGGCTTCTTGTT
CTCTCTTTAGCATCACTAAACATCATGGCTCCAGTGGCCT
ATACCAGTCAGGGGTCTGATAGACTTAATAATAAGTTACA
GGCTCTCAATGGTTGGATTTTGGTCAAATTATTTATCTAT
CACTGCTGTGGTTTTCAGAATGACAGGACTTAATCTCTGG
CCAAGAGTCAGCGATCCTCCAGAAAACAGACTTCTTATTC
TTGCTTGGATAAAGAATGTCAGGTAGGTTTAATCTCAGGT
GTTAACTCCAAAAAATGGTAGAACAATGTGGAGTACTTCA
GATCTGATATTTAAACTCAAAATGAGATGTCAAGTCTGTC
CCACCCTTCCATTTCTATTCCAGTCTACTGTTTGTCTTTG
ATCTGGGTCTTGCTACATAATCCATGAGACTGATTTGAGA
CAAAGTATAAAATATTCATTAAATTTTCTAAATCAGAAAT
TTCTAGTGCTCCATCTCTGCCATATAGATTGTTTACATTC
TGGCAGCCTATGTTGTTTGCTCAGGTTCTTATCTGATACT
TTCTACTCCTTCTAGGCCTAACTCTCTTGTTATCCATGTA
TAGTTTTCCTTCACAATCCTAAGCATTATATTTGCTCCCC
GACTTGTGATTTCATAGCACTTTCTATACTTCTTCATTTT
AGCAATGACTATCTTGCTTGGTATAAAGTCAGTGCTCAAA
AAATCCTGGGTTGAACAAATCAATGAACGGGTGATAACAG
TTTGCCTCTTTCTGGAGCACAGCTTCCTAGGTGTATGGGT
CACACCATATTCATTTTTTTTTTTTTTTTTTGTCCTTAAT
ATAAGACAATGCCAGGAACATGGAAAGCATTACATATTAG
TCCATTTTCATGCTGCTGATAAAGACATACCTGAGACTGG
GCAATTTACACACACTCATAAAAGATTTAATTGGACTCAC
AGTTCCACGTGGCTGGGGAGGCCTCAACATCAGGGTAAAA
GGCAAGTAGGAGCAAGTCACATCTTACGTGGATGGCAGCA
GGCAAAAAAAGCTTGTGCAGGGAAACTCTCATTTTTAAAG
CCATCAGATTTCATGAGGCTCATTCATGCTCACAGATGCA
GTGCAGGAGAGACTTGCCCCAATGATTCAATTACCTCCCA
CTGGGTCTCTCCCACAACATTTTGATTTTGGGAAATCAAA
ATGAGGTTTGCACGGGGACACAGCCGAACCATATCATTCT
ACACCTGGCCCCTCCCAATTCTTATGTCCTCACATTTCAA
AACCAATCATGCCTTCCCAACAGTCCCCCAAAGTCTTAAC
TCATTTCAGCATTAATTCAAAAGTCCACAGTCCAATGTCC
TGTCCAAGACAAGGCAAGTATGAGCCTGTAAAATCAAAAG
CAACTTAGTTACTTCCTAGATACATGGGGTACAAACATTG
GATAAACACAGTCATTCCATATGGGGGACATTGGCCAAAA
CAAAAGGGCTACCGGCCCCATGCAAGTCTGAAATCCAGTT
GGGCAGTCAAATCTTAAAGCTCCAAAATACTCTCCTTTGA
CTCCATGTCTCATATCCAGGTCGCAATGATGGAAGAGGTG
CGTTCCCATGGTCTTGGGCAGCTCCACTCCTGTGGCTTTG
CAGGGTACAGTGTCCTTCCTGGCTGCTTTCACGGGCTGGT
ATTGAGTGTCTGCAGCTTTTCCACGCTCATGGTGCAAGCT
GTCAGTGGGTTTACCATTCTGGGATCTGGAGGATGGTGGC
CCTCTTCTCACAGCTCCACTAGGTGGTGCCCCAGTAGGGA
CTCTCTGTGGGGGATCCAAACCCATATTTCCCTTCCACAC
TGCCCTAGCAGAGGTTCTCCATGAGGGCCCCACCCCTGCA
GCAAACTTTTGGCTGGGCATCCAGATGTTTCCATACATCT
TCGGAAATCTAGGCAGAGGTTTCTAAACCTCAGTTCTTGA
CTTCTGTGCATTTGCAGGCTCAACACCACTTGGAAGCTGC
CAAGACTTGGGGTTTGTACCCTCTCAAGCCATGGTCTGCT
TGAGCTCTACATTGACCCCTTTCAGCCACAGCTGGGGTAG
CCGGAACACAGGGCACCAAGTCCCTAGGCTGCACATAGCA
CAGGGACCCTGGGCCTGGCCCACAAAACCACTTTTTTCTC
CCAGGCTTTTGGACCTGTGATGGGAGGGACTGCCATGAAG
ACCTCTGATGTACCTTGGAGACATTTTCTTCATTGTCTTG
GGGATTAATATTTGGATCCTCATTACTGATGCAAATTTCT
GCAGCTGGCTTGGATTTCTCCTCGGAAAATGAGATTTTCT
TTTCTATTGCATTGTCAGGCTGCATATTTTCCAAACTTTT
ATGCTCTGATTCCTTTATAAAAAGGAATGCCTTTAACAAT
ACCCACGTCACCTATTGAATGCTTTGCTGCTTAGAAATTT
CTTCCGCCATATACCCTAAATCATCACTCTCAAGTTCAAA
GTTCTACAAATCTCTAGGACAGGGGCAAAATGCCACCAGT
CTCTTTGCTAAAACACAACAAGAGTCACCTTTGCTCCAGT
TCCCAACAAGTTCCTCATCTCCATCTAAGAGCACCTCAGC
CAGGACCTTATTGTCCATATCATTATCAGCATTTTGGTCA
AAGCCATTCAACAGGTCTCTAGGAAGTTCCAGCCTTCCCA
CATTTTCCTGTCTTCTTCTGAGCCCTCCAAACTGTTCCAA
CCTCTGCCTGTTACCCAGTTCCAAAGTTGCTTCCACAATT
TGGGGTATCTTTTCAGCAACACCTCAGTTCTTGACTTCTG
TGCATTTGCAGGCTCAACACCACTTGGAAGCTGCCAAGAC
TTGGGGTTTGTACCCTCTCAAGCCATGGTCTGCTTGAGCT
CTACATTGGCCCCTTTCAGCCACAGCTGGAGTGGCTGGGA
CACAGGGCACCAAGTCCCTAGGCTGCACACAGCACAGGGA
CCCTGGGCCTGGCCCACAAAACCACTTTTTCCTCCTAGGC
CTCTGGGCCTGTGATGGGAGGGACTGCCATGAAGACCTCT
GACATGCCCTGGAGACATTTTCCCATTGTCTTGGGGATTA
ACATTTGGATCCTCATTACTTATGCAAATTTCTGCAGCCA
GCTTGAATTTCTCCTCAGAAAATGGGATTTTCTTTTCTAT
TGCATTGTCAGGCTGCAAATTTTCCAAACTTTTATGCTCT
GCTTCCTTTATAAAACTGAATGCCTTTAACAGCACCCAAG
TCACCTCTTGAATGCTTTGCTGCTTAGAAATTTCTTCTGC
CAGATACCTAAATCATCTCTCTCAAGTTCAAAGTTCCACA
AATCTCTAGGGCAGGGGCAAAATGCCACCAGTCTCTTTGC
TAAAACACAACAAGAGTCACCTTTGCTCCAGTTCCCAACA
AGTTCCTCATCTCCATCTAAGAGCACCTCAGCCAGGACCT
TATTGTCCATATCATTATCAGCATTTTGGTCAAAGCCATT
CAACAGGTCTCTAGGAAGTTCCAGCCTTCCCACATTTTCC
TGTCTTCTTCTGAGCCCTCCAAACTGTTCCAACCTCTGCC
TGTTACCCAGTTCCAAAGTTGCTTCCACAATTTGGGGTAT
CTTTTCAGCAACACCCCACTTCTGGTACCAATTTACTGTG
TTAGTCCATTTTGACATTGCTGATGAAGACATACCTGAGA
TTGGGCAATTTACAAAATAAAGAGATTTAATTGGACTCAC
AGTTTCACATGGCTGGAGAGGCCTAACAATTATGGCAGAA
GGCAAGAAGGAGCAAGTCACATCTTACAGGGATGGCAGCA
GGCAAAAAACAACAACAACAACAACAACAACAAAACCCCC
ATTTTTAAAACCATCAGATCTCATGAGCCTCATTCACTAT
CATGAGAAGAGTGCAGGAAAAACCTGCCCACGTGAGTCAA
TTACCTCCCACTGAGTCCTTCCCAGAACACATGGGAATTG
AAGATGAGATCTGGCTGGGGACATAGCCAAATCATATGAC
ATTACAAACCATTTCTCAGCCTAGATGGCATACAGGGGCT
TTAAGCAATCTTTCCTATTCTGACCATACTCTGAGCTCCT
CAAATCCTGGCTATCTGGATCATCATCTGTATACTTCACT
CTGCCTCTCTCTTCCTTCAGTGCTCCTATGTTTAATAGCA
CATATGCCTTAGGTCTGTCTGCCTGTTTTCTGACTTATAA
GCTCTTCCTTCTGCCTGAAAAGCTTAATTCTTCACGTTTG
AAGGATAACTTTGATGGATATAGAATTCTATGTTGGTATT
TTTTTTATTCAACACTTTAAGTATTTCACTCCATGCTCTT
CCTGCTTGAATAATTTCTGACCAGAAATCCACTATAATTT
CACTTGTTCCTCTAAAGGTAAGGTGTTTTCCTTCTCAGGC
TAATTTCAACATTTTCTCTGTTTTTGATTTACTGCAGATT
GAACATGATATGCCTAGATTTGTTGTGTGTGTGTGTGTGT
GTGTGCACACGTGTGTAAAATGCATATAGGTATCCTTGAC
GTTGTATTCCTTCTTGGCTTTGAGATTCTGTGTCTTGCAG
CTTTTTCAGCTGTAATCCATTGTTATTACACTGGGACTCT
GTTGCTGTGCGGGCAGAGTGTGAGAGAGGGGAGCATTCTA
TAACCTTCTCATTAAATTTCAGTATCTTAGTGAGCCCTGA
ACAGTAGGATGTAGTCTTTCCAAAGTTACTACAGGGGTAT
AGCTAATCTCACTCCCACCCTCTCCCAATATCCTTCCCTG
GCTGCAGCATTCCCAATATATTTCCTTGAAGATCTGACCC
CTATGTCCTATTTCTTTCTCTATTAGGTGAGATTGGTAGG
CTAAAGGGATCTAAAGTGGAGGGAGTATACTTTCCTTAAC
TGAGGATAAAGTCTATTACTGTGGAGATAAAGCCTTTGTT
ATGGAGAAGGCTCTGGGTATGTACTGCAATAATCCCTTCC
AACCACAGGATTGATGGAAGCTTCATCATGAGAACTTGAT
GGGATTCCTGAAGGTAAAGCCCATGAAAGTGTGGGGACCA
GAGGCTGAGGTTCCCTGGCATTTTTCACATCCACAACAGT
CTATACTCAGTGTTTAGCAATTCATCAAAATCATCATTGA
CATGTTCCTACCAGTATGTGGCAGATGTAGGTCATTTCTC
TTTGAATGTTCCTGTCTCTCTGGAATTTGCGATGTTGATT
TGCCCTGTAACCACATTTCTGATGGGTCCAAAAAGTCCAA
TGGGTCCACTGAAGTCACTGACTTTCAATGTCCAGGTTTT
TCTTGGTTTTAAAACAATAGTGATGGCTTGCTAAGCTCTT
TCTGTGTCAGAACTGAAGTCACAAGTCCTAGAGCATGCCC
TTTGAAATCAGACAAAGGGAGTTGATCTCTCCTATTGTCA
TTTAACAGCTATGTAACCCTGGGAAAATTATCTAACCTTT
TAAAACCCCAGTTGCTGTACTGATAAAATTGGAATAATTA
TAGGTAGCTTGTATTAAATAAAGCATTGCATTACATTGAC
TCTAGCACATGGAAAGCACTCAATAAAAGTTAGCTGCTAT
TATTTCCCAAGGGCCATTTTCATTTGTGCTTATGCATGAC
ACTCTGCTGGAGGCCTTGCCCCATCTTTCTGTATCCTGTC
CCCTTGTTCCATGCATAAGGCTTGATACTGCATGAGCAAT
TCCAGTGTTGACAAATTTAGAAGCTGTGGGTTCAATGGCA
ACACATCCTCACACTGCATTTTAATCACTGGCTTTTATCC
AATAAAAGATTCCCGATATCAATGTTTTCTCCATGGGGAC
TAGTTGACCTTGGGCTTATATGTGATTAGAATATGTCGTT
AAGAGTGGGAAGAAGAGAAATTCAAATATTGCCTTTGTAA
TTTTTTGGCTGTATCATCTTAGGCATGTTACTTACCTTCT
CTGTGCAACAGTTTTCTTATCCATGCAATAGGCGAGAATA
ATACCTACCTCATGAAATGGCTGTGTGGATCAAAAGAGGA
AACATATGTAGTATTTAGAACAGTGCTTGCCACAGAGTAA
ACACTCAATAAGCATTAAAAATGACTATCATTGAACACAT
ATTTCTGAAAAAAAACTGAAAAGGGGCTGGGTTTGCTGGC
TCATGCCTATAATCCCAGTACTTTGGGAGGCTGAGGTGGG
CAAATTACTTGAGGTCAAGAGTTAAAGACCAGCCTGGCCA
ATATGGGGGACCCACATCTCTACTAAAAATAAAAATTAGC
CTGGTCTGGTGTCAGGTATCTGTAATCCCAGCTACTCGGG
AGACTGAAGCAGGAAAATCACTTGAACCCAGGAGAGAGAG
GTTACAGTGAGCCAAGATCATGCCACTGCACTACAGCCTG
GGCAACAGAGTGAGACTCCATCTCAAATCCCCCTCTCTTA
ACAGCCCTAGCCCATTATGTCATTATGCTATTAGAATTAT
AAGTTACTCCCTCTCTATTACAAAATTTTATCCCATAAAA
GGTAAAAATCAATAACCAAAAAGCCTATCTCCAGGGCTCC
AGGGTATAAAGTGACAGAACAATACAGGCAAAATTATTTC
AGGTAATTATCCGCCCCTTGATCTGATGCAACTTTTATTC
TGAAACAAAAATCCTGTATTGCTTTAGAGTAGATGCCAAT
GAAGACAGGAACATGAGATAGGAAAGGTGGTTCTAATTAC
ATGGCTTCCAGTAAGTAAAACTTAATATAAAAAGGAGTAT
ACATATGTAACAAACCTGCACATTGTACACATGTACCCTA
GAACTTAAAGTATAATAATAAAAAAAAAGAGCAAAAAAAT
GTCAAAGCCATATGGTCATTAACCATCCTGAATGGGCAAT
AGGAAATTAAGTAATTAATCCCTAATCAAAATCTACAAGT
AAGATTTCTATTCCATGTACACTCTCTGATCATTGTATTT
GAAAGCTATCTGGGGAAGGGTTCTGGCTTCTAGACATGGG
GAATAGTGGAAGACCATGATCAGCGGGGAACTCACTAAAA
GAACATGACCATCATGCTGAATGTTTTCCAAAATGCCATG
AGCACAATTTCTTTTCCAATAAAAGATATAATTTATCAAT
TTCTAAGATTGATTTCCTTAGTAAAGCTCCTTTCAGGATG
GGCTTTGAAATTGTACACACTGCATTTCTTTTTAAAATCA
AGAATGTTTACTGAAGGACCTAAAAGTTTGAATATCATTG
AGTGATCTAAAGTCTACTCTCCGTGGAATGCTAGAGTTCA
AGAGACTTCATATGAACAACAATCCTGTTAGAAATATTTA
AGCTCAATAAAGGTATTTTCTGAAATATACAAAGCACAAT
CAATAGAGAAATGTGAATGCTTAAAAATAGCAGACCAAGT
CTCTGACTGCTTAGTAATATTTCTTCTCTTTTATCTCCAA
GGTTTTGCTGATTTATATAGATCTGAAATTGAAAGCTGTT
ATTCTCAGCATAGGTCTATATGGTTTAATGTTTCCATAAT
CTCATATTGATGGATTTTAGGCAAGTGTATCAGTCATATT
AGAGACAACCTTGAAACAAAAGTAGAACATGTTAGTGGTC
TGTGAAAGGAAATGCAATTAAAATGATAAAAAGTTAATAA
AAATTATATTATTATCCATAAAATGGAAAAAGCATATTCT
GATGAGATTTGTACATAAACCTTACCCTAAATAAAATAAA
GTCCAATATTTGAGCTTCTAGCTTTAATTTGCTTCTCTGT
AGTCTAAGCTATACACACTGTCATTATCAGATAATGTCTA
TGCAGCTGAATGCTATTAGTACCCTCCATTTTGACTAGAC
TATTATATTACAAAACATGAGATTGGACAATTTTACCTCT
ATTCCTTTTATTGATTCTGACTAGTAAGTAGGCAATCAAT
GGTGATTACAAGATGCAAGGCATTCCAGAGTAGAAAGAAA
ATTAAATTTGGCTCATCACTTCTCTTAACTATACAAATAT
AATATCTCAAGATGAACAGCAGGCAGACTTTAATATAAAT
AAATATACCGTTTTAGGTCCCAAACCAGCAAAAAAATTTA
TGAGACCACTTCAAAATGATGATGCATTTAAAAGGAGATT
ATATTTTCAAAGGAACTGCTCTATTTAAATTGTTAGCAAT
ATAAGCACATGGTGACACTAATTAGTAGGTGAAAGAACAC
AAGGCATATTTGTTAAAAGGGAAAAACCATGGAAGGCACA
AGACCCAGAACTTCTGGTTTCCATGGAAGAAGGGAAAGGT
ATACAGAGAATTGGTTTAAGCAGTCATTCTGTGGTTTCTT
TTTTTTTTTTTGAGTCGGAGTCTCGCTCTGTCGCCCAGGC
TGGAGTGCAGCGGCGCATTCTTGGCTCACTGCAAGCTCCA
CCTCCCAGGTTCATGCTGTTCTCCTGCCTCAGCCTCCCGA
GTAACTGGGACTACAGGCGCCCGCCACCACGCCTGGCTAA
TTTTTTGTATTTTTAGTAGAGACGGGGTTTCACCGTGTTA
GCCAGGATGGTCTCGATCTCCTGACCTTGTGATCCACCTG
CCTCAGCCCCCCAAAGTGCTGGGATTACAGGCTTGAGCCA
CTGCGCCCATCCCATTCTGTGGTTTCTTTAAGGGTGAGGT
ATACCCAACATTTTGTTGGAATGTTTCACCTGTAAAACTC
CACTGTGCATTAGGCGTCCTTTACATGTTGTTATTCTGGA
TCTGTACTTGCCTTCATTTGAAAAGATACTATTAGAGTGG
AAAGGATCTGATCTTGAAACCTTTTAGTAAGTAGAAAATA
AAGAAGCTTACATATTGTGTCCCTTCATTCCATTCACCTT
GACTTAAGACAATAAGGACCAAATGAGACTAACCTTAGAA
TTTGATTTGTCAAATATCCACATAGTACCAAGCTGCTATC
CAGAGTTTCTGAATGAAGAGGCCTTCATTATTCTTTCTGT
GTATGGGAAAACCATCCAAAGTATAAAATACTCACAGATG
TATGGAAAATGCCTGGTAAGTTTCCAGACTGATTTCACTG
GAGACTTTCTAGAGGGGTCAATACATGGACTAAATATGTT
TCTTCTATTGTAGCCATATGTTAATTTCATTTCATTCTCC
TTGGCAACAATTTGCCTTCCTTTCATGACCCAGCAGTATC
CAAGATGGTGAAGTAGACAGAGGCCACCGAGGACCAGCTT
ACAGATACTGGGAACTGGCCTTCCTTCAATCTGCACACCT
CACTGGCCTGAACTTTATGGTTATCATCCAGGAGTTCATC
AGTTTGCTTATCTTCCCTTCTGTGAGAGGCAATGTAATTT
AACAAGTGGTGAAGTTCTCAGAATTGTAATTAATTTGGCA
ATGTATGATAATCTAACCTACTCGTATCATAAGGAGCAAA
TCACTAGCCATCTGAGATGAATTAGCCCCAAAATACCATA
AATAGTCCTAGAAAAAGTATACAATCTGTTGAGAAGACAC
ATTGAATTGTATTTAGCATAAATTACTTATTTGAATTAAC
CACCATTTACCAGCAGTAAATGGCATCCAGGAGTTGAAGT
CAGGCTGCTTAGCTCCACAGTCTGCTCACCTGACCTCTGT
AACTCAAGACAGTGCAGAGGCTACGTCCAGTACTGAGAAG
CTATCCATTACTGAGTGGGTGCAGTGGTGGGCACCTCTGC
TTATTTATGCCAGCAATTGAGCTTATTAATTAGAATTGAT
TTTTATGATGATCATCACAGCCATCATGGCATTGTATTGA
TCTTTTATTGTACAGGTAGTTTACATGAATCATCTCTGCA
TGAAATCTGCAAGGTAGGGATATTTATGTTTGTTCTTCAG
GTGAGAAAACAGAGACTCTCAGTCAAGTATTTTATCATAC
ATTTGCTTAGTATCAGAAACTGGCTCTAAACCCACCTTTA
CCTAATTACAAAGTCCAAGCTCTCTCCCATTCTATCACCA
TACTTCCTTTATTCATTGTCATTCAATATATGGATAACAC
ATTAGAAGCTATCCATTCTAGGGAATACTTCAGGTGGTAC
AAAGAAAGAAATTCACTCATCTTTGAAATTCGTTAGTATT
GCATCTTATTGCTGTATTATCTACTAAGGCCAATTAGGGA
GTCAAATGTCAAGTACTCTACATTTCTAGGCTCTCAGCAT
TGAATATGTGTTCAAAGTTTTTGGCAGACCTAGGAATAAC
TTGTTTTTCTCTTATAGCTTAAAAAGTACATTCCTAAATA
ATGCATGATTTGAAAATCACAAGGTAAATATTGTTATTAA
TATTCCCATCTTCAATATAGAAAATCATACCTAAGGTCAA
GAATCAAAATGAAAACAAGGTGAAGAAACCAAGGTTTAGA
TCATTTGTTTGGCTACTATGTAAAGAAACAGTATTCAAAT
CCTATTCTATTGACTCAGTCTTTCCAGAGTCCTAAAAATG
CTTCTTTGGGTCCAGCTTCCAGCTGCACTGTATCCACTGT
TAGCCTCTTTATTTCCATAGAGCTCTTATCTTCTTATTTG
TTCTTATCTGGAACAAATCCTGCAAGAACTGCAGACTTTC
TAGGGATCTATCTGACACAGACTGCCCATCAGTGGACTGA
CTGGAACCTGCAGGAAAGGGCATCAGGGCTGTCTTTTCCG
TGTGAGGGTGGGGACCTTCCATCACTCTTACACCGAGGGA
TGTCCAGAAGTAAAAATTTCTCGTGATATCATTATTTCTT
TAGCTTTCATAATTATTTTAAGTGATTTTAAAACCAGTAC
AACAAACAGCCACAATAATCTAGCAAATAATAAGAAACTA
CACATTTTTGAGTAGGTTCCAATATTATCATTTATATATT
TAATACTTGGTTTCCTAAATTTATCTTCCATATTTTGCCT
CAGTGAAGAATTCTAGAACCAGTCTTTGCCATCTTTACAA
ATAAGCCAAAATCCCAGAAACCACAGCACAGTGTTTCTAA
AAAAAACAAATTCAGTTTTCAGGGTCATTAACATATTCCC
ATGAGATTACAAAGCAGAGCAACTCTGCTCAGGAAACACA
TTTCCTTCCTCCAAGAGAGGCACCAATGCATTTTTTTCCA
GCTGTCTCTCAGAGGATCATCGCTATTTCCAACAGAATTC
ACAGTAAATGCAGAAATACTAGGCACTATGACTTAAGTGA
AGGAATCACTTGGGACTCTCAAAGGAATATTTTTAAATAA
AAAAAAAATCCCCAAAAGTTTTTACAAACTGTCATGGCAT
AGCAATCTTTAGAAGTGAGAGAAGGGAAGATAAGATATTA
CAGGAATCAGCTTCCCAACTCCCCACAGAGCAGCCCAACA
CACCGGTACCTCCATCTCTAAGCATTTTTCCAATTGCTTC
TCTTTTCAGAGCAGAACCCTTTCCATAAATTCTCATTTAA
AAATAAATGAAAAAACTTTGAAATGTATTAAACACATCAT
AAATTCTGTAGTATAAATAAGTTGCTCTGTACAGACAGGA
TTACGAGCCCGAGAGGGCAGCAATGGAATATTCCCATTCC
AGCTTTTGCACTTGATCTTAGCCAAAAGGCCAAGAAGCAA
TCATTCCAGCTTTAGTGTTGCTTGCTGTCTTTTATTTTTA
GAGAAGGCATATTTGATGAGAAAATGACATCAAGTGTATA
CAGATGTGGCTGAGAAGGCCAATGCTGGATCAACTAAGGG
ACACGTACATATTGAGCAAAGATTGATTGTCCTTCAATCA
GTTATTAAGTGGGGTTGCTATCCGAAGAACCCTTCTTCAT
TTATGACATTTCCACTTTCCTAGACTTGCAGCCAGTCCTT
TGCTCAATATGAGCAGTTCCAATCAGTCTAGTAACTTGCC
AGGTTACACAGGTAGCTATACATCTTTGAAAGGCATCTAG
CATTAAGCCAGTCCAAGGCTATGTTTCATGCATCCTCAAG
ACATCTTTATCAGCTTCCTGCTGGTGAGGAGATTCTTGCT
TCACTGAGAAGTTACTCTGATGACATTAACCATGATTAGT
TCAATAGAAATGCACTGCAAGGAGCAATGCTGAGGCCCTG
GAAGGCTGACCACAGCAGATGGCTTGTCTTGCCATTTATG
TTCACTTACCTGGTTCATACATGACGCCAACTGAGACTCC
CCACTGGCTGATGGGGATGGTTTTGGTGACTCAGATCTTT
CTTACAGCCTCATCAGAATTAGGAAACACTGATACTATTA
TTATTATTATTATCATCATTATTACATAAATCTGAATCTA
TATCAGTGGCACATTCAACTTCCCTGAACCTCATTTTCCT
TATTTATAAAACTGGAATAATAACAAGACCTGCACAATGA
ATATATTGTAAAGTTATTGTCGACTATCTCTCCCAGAGGG
TGGTATGTAGTAGTCACACAGTTAATATTAATTATTATTA
TTATTAAAGTCATTTTTCAGCTACTGGGAAATGTGCTGAC
TTCTAGATTCTGGAATAAACTTTAACATGGAAATGATTGC
CATACTTTAACAGGAGTGAGCATGTGACTTTCCTGTAAAC
ATGCAAGTAGTTTACTATAAACTAGATTGGAATCTTTGCT
GATGTGTTGAACAAAAAACTATTATATATATGCACTTCAT
AGTTCACAAAATAACAGTTGAGTCTGACCTCATGGATGTA
AAATGCCCTGGCATGTAACAAGCAAACACTGAATGGTGTA
TTAATACTAAGAAAGAGCAGGAAAGTGGGAGAGTAGCTGA
ATACCTAAGTTCAAATATTACTGGCATAAGGGATGATGCT
ATTTTTGTCTTAGAGGTATTGTTTCAACTTTGCCTCTGGA
AAAGATTACTTGTGATTCAAATTTCAACCAGGAAAAAAAA
TTAAATGTTTTAAAGTTGATGCAAGAATAGCAGATGTGGA
TTACCTGATACTTACGTAGTACTCGAATAAGAACAAAAGA
AGAGATAATTTATTATCTAGAAGTCATACAAATAGGTATT
CTTGAATAAACTGCTAAAGTGAATGTTTTCATTGGTGAAC
AGTTCTTTAATTCTGGTTTCAGGTAACTGAACAACTAATT
AGCATCATTGAAAGATTATTTGGGAGGTTTCATATAAAAC
ATCATTTCACAATGATGTTCTGTTGAAATTTCAGTGAAAA
AGTATCTTTGAATGAGATTTAACAAGAATTCAAGTATATC
TAAGAAGTCAAGTATATAACCAAATTGTAATGGAAGGTTT
CAGGGCTGAAAAAATATAACTCCATGTGTCTGTCTATCTG
TTTGTGTGTGTATGTGTGTGTGGAGAGAGAGAGAGAGAGA
AAGAGAGAGAGAGATTGAGAATATGAATCCCTGTTTCCAG
CTCGAGCCAAAATTAAATTCAGCTAGGATTCAAACCTCAG
ACATATCTTAGCCCATTTGGATGCCTGCGAACCTAGTACC
AACATAATTGATTTGCTCAAGGGACTGAGGAGCTAGCCAG
TCAAACCTAAGGAATGAATAATAAAGGCACACAAATGTAA
CGAAGGTTAGTGCCAAAGAGTAGGAAAGCAGGGCATTCTT
GAATAAACCCAAGTGGTTACTTACTACTCACAGCATCCTC
CAGCTCAAGGTTGAGACCTAGGGAGAGGAGCTGCAAGTAT
AAAGTGAAAGAAGAAAAGATAAAAATCTCTGCACTGTATC
CTGGGTGCCAGAGCCAGTGAGATTTCAGTACTTATACAAT
ATTAACAGTGGCCAACATTTGCTGAGCCCTCACTCTGGAC
TAGGTACAACCCTGTGAGGTAAGTCCTCTTATTGTTAACT
CCACTTTACAGATGAGGAAACCTAGGCAAACACAGATTAA
ATAATTGCCCACAGTCACACTGCAACCAGACAGAAGAGCT
GAAACTCAGACCCCAGGACGAAGGAGCGTGATTCTCCACC
CCTACACCGATCCACTACGGTTTCTAGAATAAAGCACTCA
AATGGGAGAGCTGGGTATTCCCTCATTATTGAAGCATACA
GAAGTAGGTGTGGGTTCAGGAATTCCAGAGAACACAGCAA
GCCCTTGGTGCTGCTCAGAATTGATTTGCTCAAGGGACTG
AGGAGCTAGCCAGTCAAACCTAAGGAAGGAATAATAAAGG
CACACAAACATAATGAAGATTAGTGCCAAAGAGTTGGAAA
GCAGCGCATTCCTGAATAAACCCAAGTGGTTACTACTCAC
AGCATCCTCCAGCTCAAGGTTGAGTCCTAGGGAGAGGAGC
TGCAAGTATAAAGTGAAAGAAGAAAAGATAAAAATTTTGT
TGTTTGGAGGCCCCAAAACAACATATTCTGGAGACTGAGC
CAGTGACTTCACACAAGCCTGCACAGCACCATCACTTCAG
GAAGTCAGAACATGCGAGGAAGAAACCAGCTGACAGTCTT
TGGTATCTGGTAAGCCTCTGTAAATGAGCAAATCTCTGTG
TAATAACGGAGGGAATCCTTCTGTAGGGATGGGGTCACAC
AATAGTGAAAGTATAGACAGTCAAAGAGATATTGTTTGTT
AATGGTATTTCACCCCTGGGCTGATGTGGCCTGGGGAAAC
CACCATAGGTGCTAAGGAAAATAAGGTTAGTGGAAACCTA
GTTGGGTAGGAAACTGCCATATGCATGCCTGCTGGGTGCC
GAGCTCCTTGTCTGCATGCGATTGCCCTGGAGGCTTGTGA
ACTTACATGTGTTTTATTCCTAAGAAATAAAATGGTTGTC
GCATTCCTAACAAAATTTTTCTCCTACACAATGAGAGAGG
GAAAAAGGGAACATGAACATGGCATTTATCTCAGATGTAA
CATTTTACTTCCTGACTGTGTTAATGGTTGCATTTGAATG
GCAGCGAGGAAGAAAAAACCTAAAACAGTGCAGTGCGTTT
AACATTTAACATCTGGGATCAATTCAGTCAAATTAAGACT
CACAAGAGTACATTGGGACATCATGGGGATTCTGTTGTTG
TTCCACAATATAGTCATAACAATATTACATTTGCTTTTGC
TACACAATTGACACTAGCTTAAAAATGCCTTTAAAGACAA
CAGGCCAGGGTTCAAGTCCTGCCTTCTCTCACAAGCTATA
TAACTTTGGGCAAGATACTTAATCTTTTTGAGTCTTATTT
TATTTGTCTACAAATGCAGAGGATATTTACCTATCTCATA
GCATTAATGTGAGGTTTGCAAAAGAGATTACTTGCCAGAT
GCTTGGAACAGTACTGGGCACACAGAACCTGTGCCTCCAT
AGCCCTTCCCCCTGTACTTCCTTAGGCTGCGTGATTGTCC
GCAGTGGCTATCTGCAATTCATATGTTAATTGCCTGGAAA
GCGTTCTACAAAAAAAAAAAAAAAATCTCTGGGTTATTCA
TTTCTATATCAATAGAGTAACAGGACTGAAAAACAAATTC
TTGATTTTATCTGGACATACATGAGAACTTTCTAGGGATA
AAACCTTGTTGTCTGCCTGGATACATATTGATGCCACATT
CACACATAGAAAAATATAACTAATATGTATTGATTATTTA
TCTCATGCCATGCTCTCTGCTAACTGGTGTTCAGCATCTA
CATTAGTTTCCACAGTGGGAGGAGGGTATGGTTTATAGAG
GTTATGTGTCTTGCTCAGAAGCTCACAGATATTAAAGTGA
TTTATCTGGCACTCAAACGCAGATCTGTTTAAATCCAAAG
CAATGTTTCAACCCCCAATCCATGTAGTCTGAACTATACA
CAAAACTTGCACAGACCTATTTACATATTTTCACACAAAA
TCTAGCATTGAAGACAAGCAAGATTTTTTTTTTTTTAATT
CACACTTTATTTTCCTTTGTCCCATAAACAAGTGCTTCTC
AACTGCCTTGACCTAGGAGATGGATATAATGTCTTGGATT
TTGGTGTCTGCTAATCCCAAAACTGCCCCCAGAGAGCACC
TATCCAAAATCAAGTTCTTATCCAAAATACCTAACTGTGA
AAGGAAAATTGCTAATTCTTCTAATTTCATTCCTATACAA
ATCGTATGTACTGGCTAAGCAGCAAATTAATATCTTTCCT
TGGGACACATTTGTTTTATGTTCCTGGAGATACTCTCTGG
GTATATGGACAAGTAACAGTAACAGGAGAAGTAGTAATCA
CTAATATTTAGTAAGCATTTACTATTAATATATGCTAGGT
ATTATACTAATTAATAAGCATGCATTATCTTATTTACTAC
TCACTACAACCTTATAAAGGAAGCGACTTTTATACAACAG
TTGAGGAACTGAGCCTTAGAGATTTAGAGCTAATGATTTG
CAGAGGTGAGTCTCAAACCAGATTCCGTCTGACACCAACA
TCCACATTTCTAAGAGCTACAGATTCAGCCTCAGTTGTGA
ATCAGGATGCTATTTAATTTCTCATTATTCCTGCATAATT
AAATGAATGCACTGCAACCCTGCAGCTTCTGTTATACTAC
CAGGCAACATTTCAGAAGACATTGCAGACAGGAATCCAGT
AGGGAGTACTTAAAACTGCAGCATTCCAGGAAGGTAAATG
GAATCAAATCCCATTTAGTAAAGCTCTAGGGACCAACAAA
TGTCTGGCCACAGAAGAAGTTACTCAAATAGCTTCTTCTC
AGAGGACTGTGCTCCATGATCCTCTTGATGAGTTCCCTGA
GTGGGGAAGGTTTAGAGAGGGTGAAACAGTCTGAATATCC
AGGAAAACTGAAACTCATTACATGAAAGATGATATCATAA
ATCACCAGCCTTAGAAATCGGTGACCAATGCAACTCGAGT
GTCCAGATAAGCACCAATTTTCCTGAAAATGTGTTTCTTA
GATCTCTATGGGCAAACATTTTAGGGCAGTTCATTTCAAG
GAGACAAAACTTTACAATGTGAGCTTTGATATATGGTTTC
ACATCCTCAATCAGATCTTCAAGTAAAGTTAGCTTCTAAG
TCATACTGGAGCACCTTAGCAATGGATACATATATGCTTT
TCTTTGCATGATACCAATAAATCGGCAATGATCCATTCAT
CCTGTCTTGCGTGGCATTTTTGTTGTTGTTGTTGTTGTTG
TTTTGGTGACCCTTGATATCTTTCTACAAAACAGGTGTCT
GATGTTAGCTTAAGTTATTTAGCCTTTAGGAATAAGAAGA
AGTTAACTGGTCCATTAGGGGATCAAATCCATGACTTTGT
GCTCTAATTAAAATATCTTAAAACAATTGAATTGGCATTT
TGAAAATTCTCATGTAAAGTATAGTACTGGCCGGGCACGG
TGGCTCAAGCCTGTAATCCCAGCACTTTGGGAGGCCGAGA
CAGGCAGATCACAAGGTCAGGAGATCGAGACCATCCTGGC
TAACACGGTGAAACCCCGTCTCTACTAAAAATACAAAAAA
CTAGCCGGGCGAGGTGGCGGGTGCCTGTAGTCCCAGCTAC
TCGGGAGGCTGAGGCAGGAGAATGGCATAAACCCGGGAGG
CGGAGCTTGCAGTGAGCTGAGATCCGGCCACTGCACTCCA
GCCTGGGAGACAGAGCCAGACTCCGTCTCAAAAAAAAAAA
AAAAAAAAAAAAAGGATAGTACTTTTAGCTCTCACATTGT
CATTAATATTTTCATCAATTGTCTCTTAAATTCTTCATAA
AATGTCTCCCTTCTCCATTCTAAGGATAACCCTTCAATTG
ACACAATTCCAAATTGGTTCTTCTAGGATTTTATCCTCCC
CGGACTCCACCTCTACCTTCTCTAACAAGCAAGCAAAAAT
GTTTTCCGACCTTAAAAGAAAAAGTCTTTCTCTCCATCCT
GTAATTCCCCAGAGATACCTTTTTTCTCTCAGTTCCACTC
AGAAAATTCAAGAATGTTTATTTTTTGTTATGAAACCAAT
ATTTTAACCAATATTATTGTTATGAAACCAATATTTAATG
GTAATAAATACCACTGATGAAAAGGAGAAAAATAAAAACT
GCCCATAATATAACTACTTAGATATAACAAAACATAGTGT
CATTCTGATTTATACTACATTTTACTTAAAAATATGTCAT
CAATGTTTTTCTGTGTCATTAAATATGCTATCAGTAAGGA
ACACCCATTGCCCTCTTCCTAACTTCTTCCTGCCCTAGCA
TTCTGTCCAAGAACACAATTCTCTCATCTGTGACTTCTGC
ATGTCAAACTCACTAACCTTCTCTCATTTCTTGCTTGCTC
CTTCCTTTACTGACTTGTCATACCACATGGGATACTGTGT
TTTCTTCCAGAAACTCTTTACTTCCTTTCCTTATATAACC
TTCACACATGCACGTGTGCACGCCGCACACACACACACAC
ACACACAGACACACCTGCGTGTTCTCACCTCCTTTTCACC
CTTCAAAAGGTAGACAGCATTCTCATTTAATAAGGGAAGA
AACTGAAACTCATAATAAACAGTTTGTTCAAAGTCACAGT
GAAATCATCTAAGCTATTTGTCAAAAGGCATATTCCACCA
CAGATCTACCTTATTAATCAGAATCTACAGAGATAAAACC
CAGAAGCATGCCCCTTAAAACCTACCTCAGGTTATTCTAA
AGCACACTAAAGTTAGAGAAGTGTTGACTCAGAAGAGTCC
CTCTTCTTAAAATGAAATCCATGCCTTTCTCCATCTATAC
TTTCTTTCCCCAGCTCCAAGACTAAATGTTGGTTGAGCTT
GCTACTAAACATATAACTCAGTATGCTCCCCAAACGAGTT
CTGAATTGATGATGTTGTCTCGCCCACCCACTTCTGCTCC
TAAAAAGAAAATACCACTGGTCTTCAGTTTCTCTAGGCTC
AGGCCTGAGTTAGAGACTGCCCACTCCCTTGTCTTCTCCT
ATAATTAGGTAAATTGCCAAGTTCTATTGGCTATTAACTC
TAAAACATTTTTCACATCTACATCTTCATCATTTTCACGG
GCATTGTTTCTATCGTCGAGTAATATTTGGCACATCTAGC
ATGCTCCCAGTAGTGTAATGCTGTGGAGCACTCCAAGGGG
TCCGATTGTGACCACTAGCAGCAAAATTTTAATAAGTACT
TATGATGTCTTAATTATATTCCAGGCACTCTGCTAAACTC
TGCCTATGCTACCACATTTCATTCCTCACACCAACCCTAA
AATTAGTCTCTGTTATTATTTCCATTGCACAGATAAGGAC
ATGAATGCTAGCTACATGAAGTAACTCATCTGAAGTCATT
CTAATCCTAAATTGCAGAATCGGGATACAGAACTGGGTTT
ACACATATCTCTCAATCCCCACTTTTAACCAATACATTAT
ATAGTCTTCACCCTTTTAGAACTTTCAGTCTGTAGTGGTT
AGGCGGCAAGCAGAGAGCCAGATAACATGTGGGAAGTACA
GGGTGCTATGGGGGTCCTCAGAAGGGAAGCTATCCAGATT
TGCTGGCTAAAGTGAGTCAGAGAAAGCCCGCTACAACAAG
TGACGTATCCACCGAGATGGAAGATAAGCAGGAGCTGGCC
AAGTGGTGAAGAGGAGGAGATTTCAAAGCAGCCACAACAA
CATGTATGAAGGTTTGAGACACAAGAAAAGATATCAGCAA
GTTGAAGGAAGTAAAATAAATTAAGCAGAGTCAGACATTA
GTTGTGATGGAGATAGGGGAAAAGGGAAAGGAACGTTTGG
AAATGAGGCTGGATAGCTTAGCAAGACCCTGGACAAACAG
AAGTGCCTCTGCCTCGAGGAGCTTCACTTCAAGTTTTCAA
GGATACATACATTCCCAACTCAACTTTCCAAAGGATGGCA
CTGACAATTGTACTCCTTTGGTCAAAAATGTCCCACTCTC
TTTTTTATTGAATAGAGCTCACATCCCTTAGTATGCACTG
GTCCAAGCACATACCAGGTGCTGGCCACGGCCCGAGTACT
GTGCTGAGTGTTAAAACACACAGGCTTTGCCTTCTAGTTC
CAGCCCTTATGTACCGTATGTTCTAACCAAAGATATTACA
CACAGTACATTCCTACTGCTCTTTCTTTGCTTTGAATGTT
CCCTCTACCTAGAAAGCCTTTCCTGACATTTTGGTAGGAA
ATGTCAGGAAAGGTTGACTTCCGGCCCTGAGTCAGGCTCA
GATGTCAACTTTATCATAGAGCCACGCTGAATCCTTCCAG
ATGGAGGCAGTCTACCTTGCTTGGAATCTTCCAACACTTA
CCCTGTCTTTGTTAGGCCATGATCAGCTTTGCCTTGCAGG
TGTTTGCTTGTTTCTTTTTGAACAAATGTTTCCTTGCCTA
TAGGAGTGTGGTCTCTTTGTGTGGGCTGAAGGCCAAGGGC
AATTAGCTCTGTACCATCACACCCTGTAGAACCTTATCAT
AAAAGCTAATATATATATGTATTGAGATCTTCTCATTAGG
ATGGACTGTATGAAATTGCCTTTTTCATAGTAAAAAAAAT
GGTGAATATTGGCAATTTCATGTTGTTTAACATAAAAATA
GGCCAAGTACCCAGCTAAGTAATTTACATGGTATAACTCA
ATTAATCCACACAATAGCCCTATAATGTAGGTACTAAATT
ACCTTTATTTTACATACAAGTTTGCTAGGCTTAGAGAAGG
TAAATGATTTGATCAATGTTACATTGATAATAATATCCAT
TGATAATAAGTGCAAAATTTTAATTTAAGTTAAAAAAATG
ATTGGAATGAAACATATCAAAATGGTAACATAAATTGCCT
CTTAGTGGTGGGATAAGGGAAAGACATGTCATTTTACTCA
TTTTCTGTATTTTTCCCTTTTTCACAATAAGGGTATAGTG
CTTGATTGTGAATAAGACTGCTATTAAAATAACTAGGAAA
TGCATAGAGTCTTAATGATAAAGATGCATTAGGCATTTAT
CTTATGTCAAACACTGTTCTAATTCCTTTACATCAGTTAA
TGTTCACAACAATCCTATGAGACATAGCCCTGACAAATGA
AGAAACTGAGGCAGACAGCAGTTAAAAACTTTGCCCCATT
CACACAGCTACTAAGTAGTGGAGTTAGGATTTGGCAGGTA
GTCAGACTTCAGAGACCAATCTCTTAACCTCCATGCCATG
CATATGTGCCAAAGCTGATACCGTATGTAGAGGATATTTT
TAACATGGTGAAAGGGGTAGGGAAATGGTGGATAGAAGGC
AAGACTAACTTGTAGCTCCCACTTCAACAGACAGAGAAGC
ATGTGGCAACCCACATCATAAACTTTTGCTCCAAGAACTA
CCACAGGAACATACCAGAAAAGCTGAGAGAATCCACAGAC
CCTTTGAAGGTGGTGGATTGTGACTGCAGGCTCCATGGGA
CAGCCAAGGAACTGTGCCTGGGGCAAATTCTCAGCTCTGG
CCACCAGCTGCCTGGAAATAAACTCAGTGCTGTTGTGGGG
GAGGGGGTGGTGAGGAGGGCTCTATGGGAGCTGGATGAGG
CCCGTGGTTGCTGGCCTTCCTCCTCTTCACTGGCAACCTG
TGTGACATAGCAGAGGTATCCATAATCCCCCTGGGAACAT
AATTCCATTGGTCTGGAAACCACACTGCTTGGGCAGCAAG
CCCTGCCCAAGGAAAGTCAGAGCTTATACATGCCTAACAC
CTGATGGTCTTTCTCTACTCACCCTGGTAGCCAAAGACAA
TGGACATAGTCTCTTGGGAGCTCTAGAGCCCCATCCACTG
CCTGATCATCCCTATACTACTGCAACTAATGTGCTTTTGA
AACTGCCACTTCCAGGCTGGAGGCTAACCAACACAAAACC
AGTGCACTTAACAAAAATGCAACCAAGAACCCTCACAGAG
TCCACTTCACTCCCCTGCTACCTCCACCAGAGTGGGTGCT
GGTATCCATGACTGAGAGATCTGAAGACAGATCACATAAC
GGGACCTTTGCAGACATTCCATGGTACCATCCCAGAACTA
GGTAGCTCCATTGGGTGGCTAAATTCAGAAGAGAAATAAC
AATCACTGCAGTTAGTTCAGCTCTCAGGAAGCACCATTCC
TAGGGGAAAGGGGAGAGCACCGCATCAAGGGAGCATCCCA
TGAGACAGAGGAATTTGAACAGCAGCCCTTGAGTCCTATA
TCTTCCCTTTGACATCTACCCAAGTGAGAAGGAACCAAAA
ACAGTCTGGTAATACGACAAAAACAAGATTCTTTAACACC
CACAAAAGATCACACTAGTTCACCAGCAATGGATCCAAAT
CATGGTGAAATCTCTGAATTGCCAGAAAAAGAATTCAGAA
TGTTGACTATTAAGTCAATTAAAGAGGCACCAGAGAAGGA
TGAAGTCCAACTTAAAGAAATCAAAAACATGACACAGGAT
GAATAGAAACATCTCCAGTGAGATAGATAGCATAAATAAA
AAACAATCACAACTTCTGGAAATGAAGGACACACTTAGAG
GATTGCAAAATGCCCTGGAAAGTCTCAGCAACAGAATCGA
ACAAGTAGGGGAAGAAACTTCAGAGCTCACATGCAAGGCT
TTTCAATTAACCTGATCAAAGACAAAAAAAAAAAGAGTTA
AAAAATGATTGGAATGAAACATATCAAAATGGTAACATAA
ATTGCCTCTTAGTGGTGGGATAAGGAAAGACATGTCATTT
TACTCATTTTCTGTATTTTCCTTTTCACAATAAGGGTATA
GTGCTTGATTGTGAATAAGACTGCTATTAAAATAACTAGG
AAATGCATAGAGTCTTAATGATAAAGATGCATTAGGCATT
TATCTTATGTCAAACACTGTTCTAATTCCTTTACATCAGT
TAATGTTCACAACAATCCTATGAGACATAGCCCTGACAAA
TGAAGAAACTGAGGCAGACAGCAGTTAAAAACTTTGCCCC
ATTCACACAGCTACTAAGTAGTGGAGTTAGGATTTGGCAG
GTAGTCAGACTTCAGAGACCAATCTCTTAACCTCCATGCC
ATGCATATGTGCCAAAGCTGATACCGTATGTAGAGGATAT
TTTTAACATGGTGAAAGGGGTAGGGAAATGGTGGATAGAA
GGCAAGACTAACTTGTAGCTCCCACTTCAACAGACAGAGA
AGCATGTGGCAACCCACATCATAAACTTTTGCTCCAAGAA
CTACCACAGGAACATACCAGAAAAGCTGAGAGAATCCACA
GACCCTTTGAAGGTGGTGGATTGTGACTGCAGGCTCCATG
GGACAGCCAAGGAACTGTGCCTGGGGCAAATTCTCAGCTC
TGGCCACCAGCTGCCTGGAAATAAACTCAGTGCTGTTGTG
GGGAGGGTGGTGAGGAGGGCTCTATGGGAGCTGGATGAGG
CCCGTGGTTGCTGGCCTTCCTCCTCTTCACTGGCAACCTG
TGTGACATAGCAGAGGTATCCATAATCCCCTGGGAACATA
ATTCCATTGGTCTGAAACCACACTGCTTGGGCAGCAAGCC
CTGCCCAAGGAAAGTCAGAGCTTATACATGCCTAACACCT
GATGGTCTTTCTCTACTCACCCTGGTAGCCAAAGACAATG
GACATAGTCTCTTGGGAGCTCTAGAGCCCCATCCACTGCC
TGATCATCCCTATACTACTGCAACTAATGTGCTTTTGAAA
CTGCCACTTCCAGGCTGGAGGCTAACCAACACAAAACCAG
TGCACTTAACAAAATACAACCAAGGACCCTCACAGAGTCC
ACTTCACTCCCCTGCTACCTCCACCAGCAGGTGCTGGTAT
CCATGACTGAGAGACCTGAAGACAGATCACATCACAGGAC
TCTTTGCAGACATTCCCAGTACCAGCCCAGAACTAGGTAG
CTCCACTGGGTGGCTAGATCCAGAAGAGAAATAACAATCA
CTGCAGTTTGGCTCTCAGGAAGCCCCATCCCTAGGGAAAG
GGAGAGCACCATATCAAGGGAGCACCCCATGGGACAAAAG
AATCTGAACAGCAGCCCTTGAGTCCCAGATCTTCCCTCTG
ACATAGTCTACCCAAATGAGAAGGAACCAGAAAACAATTC
TGGTAATATGACAAAACAAGGTTCTTTAACACCCCAAAAG
ATCACACTAGCTCACCAGCAATGGATCCAAATCATGGTGA
AATCTCTGAATTGCCAGAAAAGAATTCAGAATGTTGACTA
TTAAGTCAATTAAAGAGGCACCAGAGAAGGATGAAGTCCA
ACTTAAAGAAATCAAAAACATGACACAGGATGAATAGAAA
CATCTCCAGTGAAATAGATAGCATAAATAAAAACAATCAC
AACTTCTGGAAATGAAGGACACACTTAGAGAAATGCAAAA
TGCACTGGAAAGTCTCAGCAATAGAATCGAACAAGTAGGG
GAAGAAACTTCAGAGCTCACATGCAAGGCTTTTCAATTAA
CCTGATCAAAGACAAAAAAAAAAAAAGAGTTAAAAAACAA
TGAACAAAAACTCCAAGAAGTTTGGGATCATGTTAAAACC
ACCAAGCCTAGGAATAATTGGTGTTCCCGAGGAAGAAGAT
TGGTCTAAAAGTTAGAGTTTTTCCAAAAACATATTTGGGG
GTATAATTGAGGAAAACTTCTCTGGCCTTCCTAGAGACGC
AGACATCCAAGTACAAGAAGCTCAAAGAACACCTGGGAAA
TTCACTGCAAAAAGATCACCCCCTAGGCACAAAGTCATCA
GGTTATCTAAAGTCACGACAAAGGAAAGAATCTTAAGAGC
TGTGAGGCAAAAGCATCAGGTAACCTATAAAGGAAAACCT
ATCAGATTAACAGCAGATTTCTCAGCAGAAACCCTACAAG
CTAGAAGGGATTGAGATCCTATATTCAGCCTCCTTAAACA
AAACAATTATCAGCCAAAAATTTTGTAGTCAGCAAAACTA
AGCCTCATAAATGAAGGAAAGATATAGTCTTTTACAGGCA
AACAAATGCTGGGAGAATTTGCCACTACCAAGCCAGCACC
ATAAGAACTTCTAAAAAGAGCTCTAAATCTTGAAATGAAT
GTGTGAAATACACCAAAATAGAATCTCCTTAAAGCATAAT
ATCACAGGACCTATAAAACAACTATGCAATGAAAAAGAAA
CCAAGGTTTTCAGGCAACAAATAGCATGATGAATAGAATA
GCACGTCACATCTCAATACTAACGTTGAATGTAAAAGGCT
TAAATGCTCCATTTAAAAGATACAGAATGGCAGAACTCAC
CAAACAAGTACCTGCTGTCTTCAAGAGACTCACTCAACAC
ATAAAGACTCACAAAAATTTAAGGTAAAAGAATGGAAAAA
GATATTCCATGCAATGGACACCAAAATCCAGCAGGAGCAA
CTACTCTTATATCAAACAAAACAAACTTCAAAGCAACAGC
AGTTAAAAAAAGACAAACAGGAACATTATGTAATGATAAA
AGAACTAGTCCAAAAGGAAAATATCACAGTCCTAAATAAA
TATGCACCTAACAGTGGGGCTCCCGAATTTGTAAAACAAT
TACTACAAGACCTAGAAAACAAGACAGACAGCAACACAAT
AATAGTGGGGGACTTCAGGGTTCCACTGACAGCACTAAAC
AAGTCAAGTCAGAAAGTCAACAACAAAACAATTGAATTAA
ACTAGACCTTAGAACAAATGCACTTAACAGATATTTACAG
AACATTCTACCCAACAACTGCAGAATATACATTCCATTTA
TCAGCCATGGAACATTTTCCAAGATAAACCAAATAATAGG
CCACAAAACAAATCTCAACAAGTTTTAGAAAATTGAAATT
ATAGCAAGTACTCTCTCAGACCACAGTGGAATACAATTGG
AAATCAACTCCAAAGGAACCCTTAAAACCATGCAAATAAA
TGGAAATTAAATAACCCACTCCTGAATGATTGTTAGGTCA
ACAATGAAATCAAGACAGAAACTGAAAGATTCTTCTAAAT
GAAAAATAGTGATATAACCTATCAAAACCTCTGGGATATA
GCAAGGTCAGTGCTAAGAGGAAAGTTCATAGCATTAAATG
CCTACACCAAAAAGCTGAAAGAGCACAAATAAACAATCTA
AGGTCCTACTTCAAGGAGCTAGAGAAACAAGAACAAACCA
AACTGAAACCCAGCAAAAGAAAATAAATAACCAAGAACAG
AGCAGAACTAAATGAAATTGAAACAAACAAACAAAAATTC
CAAAAGATAAATGAAACAAAAAGCTGGTTCTTTGAAAAGA
TAAATAAAATTAATAGACCATTAGAGAGATTAACCAAGAA
AAGAAGAGAGAAGATTCAAATAAGCTCAATTGGAAATGAA
ATGGAAGATATTACAATCAATACCACAGAAATACAGAAGG
TCATTCAAGGCTACTGTGAACACAGTTACATGCATAAACT
AGAAAACCTAGAGGAGATGGATAAATTTCTGGAAATATGC
AACCCTCCTAGATTAAACCAGGAAGAAATGGAAACTCTGA
ACAGACCAATTAACAAGCAGCAAGACTAAAATGGTAATTA
AAAAGTTCCCAACAAAAAAAAGTCTGGGACCAGAGAGATT
TACTGCTGGATTCTACTGGACATTCAAAGAAAAACTGGTA
CCAATCCTATTGGCACTATTCCAAAAGCTAGAGACAGAGG
GAATCTGCTGGGTGTGGTGGCTCACGTCTGTAATCCCAGC
ACTTTGGGTGGCTGAGGAGGGTGGATCATGAGGTCAAGAG
AGATCGAGACCATCCTGGCCAACATGGTGAAACTTCATCT
CTACTAAAAATACAAAAATTAGCTGGTCATGGTGGTGCAT
GCCTGTAGTTCCAGCTACTCGGGAGGCTGAGGCAGGAGAA
TTGCTTTAACCCAGGAGGCAGGGGTTGCAGTGAGCCAAGA
TCACACCACTGCATTCCAGCCTGGCAACAGAGCAAGACTC
CATAAAAATAAACAAATTTTTTTTAAAAAAGAGGGAATCC
TCCTTAAGTCATTCTATGAAGTCAGTATCACCCTAATACC
AAAACCAGGAAATGACATAACCAAAAAAGAAAACCACAGA
CCAATATCCCTGATGAACCTAGATGCAAAAATCCTTAACA
AAATACTAGCTAACCAAATCCAAACCATATCAAAAAGATA
ATCCACCATGATCAAGTGGGCCTCATACCAGAGATGCAAA
GATGATTTAACATCTGAGGTCAATAAATGTGGCATACCAG
ATAAACAGAATTAAAAACAAAAATCACATGATCATCTCAA
TAGACCCAGAAAAAACATTTGACAAAAATCCAGCATCGAT
TTATGATTAAAACCCTTAGCAAAATTGGCATACAAGGGAC
ATACCTTAAGGTAATAAAAGCCATCAATGACAAACCCACA
GCCAACAGTATCCTGAATGGAGAAAAGTTGAAAGCATTCC
CCCTGAGAACTGGAACAAGAAAAGGAGGTTCACGTTCACT
ACTTCTATTCAACATAGTACGGGAAGTCCTAGCCAGAGAA
GTTGGACAAGAGAAAGAAATAAGGGGGGCATCCAAATGGG
TAAAGAGGAAATCAAACTGTCTCTGTTTGCTGATGACATG
ATTGTATACCTTCAAAACCCTAATCTAAAAAGCTTCCAAA
ACTGGGAAATTAATTCAGCAAAGTCTTAGTATAAAAATTT
AATGCACACAAATCAGTAGCCCTGCTATGCACCAACAGCA
ACCAAGCTGAGAATCAAATCAAGAACTCAATCCCTTTTAC
AATAGCTGCAAGAAAATAAAATTAAATTATTAGGAATATA
TTTAACCAAGGAGGTAAAACGACCTCTACAAAAAAACAAA
AACAGAAACAAAAAAGAACTACAAAACACTGCTGAAAGAA
ATTATAGATGACACAAACAAATAAGAAACATATCCCATGC
TTACGGATGGGTAGAATCAATATTGTGAAAATGACCATAC
TGCCAAAAGCAATCCTAAAATTCCATGCAATTCTCATCAA
AATACCACCATCATTCTTCAAAGAACTAGAAAAACAAATC
TCAAAATTCATATGGAACAACAACAACAACAAAAGCCTGC
ATGGTCAAAGCGAGACTAAGCAAAAAGAACAAATCTGGAG
GCATTACATTACCTGACTTCAAGCTATACTATGAAAGTCA
TAGTTATCAAAACAGCATAGTACTGGAAGTCCTAGCCAGA
GCAATCAGACAAGAGAAAGAAATAAGGGGCATCCAAATGG
GTAAAGAGGAAGTCAAACTGTCTCTGTTTGCTGATGACAT
GATTGTATACCTAGAAAACCCTAATCTAAAAAGCTTCCAA
AACTGGGAAATTAATTCAGCAAAGTTTCAGGATACAAAAT
TAATGCACACAAATCAGTAGCTCTGCTATACACCAACAGC
AACCAAGCTGAGAATCAAATCAAGAACTCAACCTTTTACA
ATAGCTGCAAGAAAATAAAATTAAATTATTAGGAATATAT
TTAACCAAGGAGGTAAAGACCTCTACAAGGAAAACTACAA
AACACTGCTGAAAGAAATCATAGATGACACAAACAAATGG
AAACACATCCCATGCTCATGGATGGGTAGAATCAATATTG
TGAAAATGACCATACTGCCAAAAGCAATCCTACAAATTCA
ATGCAATTCTCATCAAAATACCACCATCATTCTTCACAGA
ACTAGAAAACAAATCTCAAAATTCATATGGAACAACAACA
ACAAAAGCCTGCATGGTCAAAGCGAGACTAAGCAAAAAGA
ACAAATCTGGAGGCATTACATTACCTGACTTCAAGCTATA
CTATGAAAGTCATAGTTATCAAAACAGCATGGTACTGGTA
TAAAATCAGGCACAGAGACCAATGAACAGAATAGAGAACC
CAGAAATAAAGACAAACACAGTCAACTGATCTTTGACAAG
ACAAACAAAAACAAAATGGGGGAAGGACACCCTATTCAAC
AAAAGGTGCTGGGATAATTGGCAAGCCACATATAGAAAAA
TGAAACTGGGCCGGGCACAGTGGCTCAAGCCTGTAATCTC
AGCACTTTGGGAGGCCGAGACAGGCGGATCACGAGGTCAG
AAGATCGAGACCATCCTAGCTGACATGGTGAAACCCTGTC
TCTACTAAAAAATACAAAAAAACTAGCAGGGCGTGGTGGC
GGGCACCTGTAGTCCCAGCTACTCGGGAGGCTGAGGCAGG
AGAATGGCGTGAACCCGGGAGGCGGAGCATGCAGTGAGCC
AAGATCGTGCCACTGCACTCCAGCCTGGGTGACAGAGCGA
GACTCTGTCTCAAAAAAAAAAAAAAAAAAAAGAAAAATGA
AACTGGATCCTCATCTCTCAGCTTATACAAAAATCAACTC
AAGATGGATCAAATACTTAAATAAATCTAAGACCTGAAAC
CATACAAATTCTAGAAGATAACTTTGGAAAAACACTACTC
GACATCGGCTCAGGCAATGACTTCATGACCAAGAATCTAA
AAGCTAATGCACCAAAAACAAAGATATGTAGATGATAATT
AATTAAACTAAAAAACTTCTGCACAGCAAAATAAATAACC
ACCAGAGTAAACAGACAACCCACAGAGTGGGAGAAAATCT
TCACAATTTATACATCAGACAAAGGACTAATATCCAGAAT
CTACAAGGAACTCAAACAAAAAATCAGGAAAAAAGGAACA
AACCCGTCAAAAAGTGGGCTAAGGACACGAATAGACAATT
CTCAAAAGAACATACACAAATGGTCAAAAAAAATATGAAA
CATTGCTCAACATCACTAATGATCAGAGAAATGCAAATCA
AACCACAATGTGATACCACCTCACTCCTGCCAAGAATGGC
CATAATCAAAAAATTAAAAAAATAGATGTTGGCATGGATG
TGGTGAAAGGAACACTTTTACACTGTTGGTGGGAATGTAA
ACTAGTACAACCACTATGACAAACAGTGTGAAGATTCCTT
AAAGAACTAAAAGTAGATCTACCATTTGATCCAGCAATCT
CACTACTGGGTATCTACCCAGAGGAAAAGAAGTCATTATA
TGAAAGGATACTCACACACACACGTTTATAGCAGTATAAC
TTGCAATTGCAAAAATATGGAACCAGCCCAAATGCCCATC
AATCAATGAGTGGATAAAGAAAATGTAGTTTATATACATA
CCATGGAATACTACTCAGCCATAAAAAGGAATGAAATAAT
GACATTTGTAGCAACCTAGATAGGATTGAAAACCATTATT
TTAAGTGAAGTAACTCAGGAATGGAAAACCAAACATCATT
ACATTCTCATTCATAAGTGGGAGCTAAGCTATGAGGACAC
AAAGGCATAAGAATGACACAACGGACTCCATTACATTAAA
ACTTTAAAAGCAATGATAGTAAAAGATTGATAAATTTTAC
TTCATTGAAATTAAGAACTTCTATTTATTAAAACTATCAG
CATGAAAAGAAAAATTAAAAATTAGAAGAAGATATTTTCA
TACATATGTCTGATGAAGGATTGTATCCAAAATATATTTT
AAAACCTACAAACCAATAAAAATGCAAAAAATAATAAAAT
ATAATGGCAAAAGGCACAAATAAATATTAATCTAAATCAA
GGTTAAGGCTGGGCGCGGTGGCTTATGCCTGTAATCCCAG
CACTTTGGGAGGCCGAGGCGGGCAGATCACGAGGTCAGGA
GATCGAGACCATCCGGGCTAACACAGTGAAACCCCGTCTC
TACTAAAAACACAACAAATTAGCCAGGTGAGGTGGTGGGT
GCCTGTAGTCCCAGCTACTCGGGAGGCTGAGGCAGGAGAA
TGGCATGAACCTGGGAGGCGGAGCTTGCAGTGAGCCGAGA
TCACGCCATCGCACTCCAGCCTGGGCAATAAAGTGAGACT
TTGTCTCTAAATAAATAAATAAATAAACAAACAAATAAAG
GTTAATAATGCATGCAAAAATGTGAATGAATTTGGTGCCT
TAGTTCTCCTTTGCTATGGCTAGAAAATAATCACAGGCTG
ACTCTTTTTAACATGTTGCACTTTCAAAGGCAGAATTATT
TGTTTACAAAGGCATGTAGCCATACTGATACACATTATGG
TTCAGAATCCTGAATACAAAAGTATTTCTCACTGTGTCCC
AGAAATATGTCAGCTAGACCTGATTAAGTCCAAAGAATCA
CTGAGGAACTAATCATAGCTAGTTTCATAACTGCTTGGGA
TAAACCAATCAGACAGGGCAATGGGAGGGGTGAATGGGTT
GGGGAGCTTAGTAGGTACCTAGAAAATAATCTGTTTTGGG
AAATGCAATCAACCAAGGCTTACAGAGCAGCCTTCCATCG
CATGCCCACCTCTTGTCTACTCCCATCTGTGATGCTGGAT
ACAGAAACGGAGACAGCGTGGGTGGCAGGAGCGTTAGTGT
CGATGGTTAGCCAGGTCTTAATAATATGTCCTTTAACATG
ATTTCTTGTGACATCTCTTTAGACAGGCTGTTGTGCTTTT
CAGCTTCCAGATGTTAAAGCTGTGATGCAAAAATTGAAAC
AAGTGTAATGGGCTTGATTGTGCAAAATCAGATCAATTCA
AATTAGTTTATGGGCCCACTAAACATTAACAGTCAATGAG
TTTTACAAGATTAAAACTGAAAACAGCACTAACTATGGTA
TTTCATGACAGAATGAGAAATTTAACAGCTTAAATGAAAA
GATACTTGCACGTGCATATTTACAGCAGCATAATTTGCAT
CTGCAAAAATATGCAACCAGCCCAAATGCCCATCAATCAA
TGAGTGGATAAAGAAAATGTAGTTTATATACATACCATGG
AATACTACTCAGCCATAAAAAGGAATGAAATGGTGACATT
TGCAGCAACCTGGATGGAATTGGAGACCATTATTCTAAGT
GAAGCAACTCAGGAATGGAAAACCAAACATCATTAACTTC
TCACTTATAAGTGAGAGCTAAGCTACGAGGACACAAAGGC
ATAAGAATGACACAACGGACTCCATTACATTAAAAACTTT
AAAAAGCAATGATAGTAAAAGATTGATAAATTTTACTTCA
TTGAAATTAAGAACTTCTATTTATTAAAACTATCAGCATG
AAAAGAAAAATTAAAAATTAGAAGAAGATATTTTCATACA
TATGTCTGATGAAGGATTGTATCCAAAATATATTTTAAAA
CCTACAAACCAATAAAAATGCAAAAAATAATAAAATATAA
TGGCAAAAGGCACAAACAAATATTAATCTAAATCAAGGTT
AAGGCTGGGCGGTGGCTTATGCCTGTAATCCCAGCACTTT
GGGAGGCCGAGGCGGGCAGATCACGAGGTCAGGAGATCGA
GACCATCCGCTAACACAGTGAAACCCCGCCTCTACTAAAA
CACAACAAATTAGCCAGGTGAGGTGGTGGGTGCCTGTAGT
CCCAGCTACTCGGGAGGCTGAGGCAGGAGAATGGCATGAA
CCTGGGAGGCGGAGCTTGCAGTGAGCCGAGATCACGCCAT
CGCACTCCAGCCTGGGCAATAAAGTGAGACTTTGTCTCTA
AATAAATAAATAAATAAACAAACAAATAAAGGTTAATAAT
GCATGCAAAAATGTGAATGAATTTGGTGCCTTAGTTCTCC
TTTGCTATGGCTAGAAAATAATCACAGGCTGACTCTTTTT
AACATGTTGCACTTTCAAAGGCAGAATTATTTGTTTACAA
AGGCATGTAGCCATACTGATACACACATTATGGTTCAGAA
TCCTGAATACAAAAGTATTTCTCACTGTGTCCCAGAAATA
TGTCAGCTAGACCTGATTAAGTCCAAAGAATCACTGAGGA
ACTAATCATAGCTAGTTTCATAACTGCTTGGGATAAACCA
ATCAGACAGGGCAATGGGAGGGTGAATGGGTTGGGGAGCT
TAGTAGGTACCTAGAAAATAATCTGTTTTGGGAAATGCAA
TTCCCAACTAAGGCTTACAGAGCAGCCTTCCACGCATGCT
CCACCCCTCTTGTCTACTCCCATCTGTGATGCTGGATACA
GAAACGGAGACAGCGTGGGTGGCAGGAGCGTTAGTGTCGA
TGGTTAGCCAGGTCTTAATAATATGTCCTTTAACATGATT
TCTTGTGACAGTCTCTTTAGACAGGCTGTTGTGCTTTTCA
TAGCTTCCAGATGTTAAAGCTGTGATGCAAAAAATTGAAA
CAAGTGTAATGGGCTTGATTGTGCAAAATCAGATCAATTC
AAATTAGTTTATGGGCCCACTAAACATTAACAGTCAATGA
GTTTTACAAGAGATTAAAACTGAAAACAGCACTAACTATG
GTATTTCATGACAGAATGAGAAATTTAACAGCTAAAATGA
AAATACTTCATTTCACTTTTATCTAGTAGCAATTTTCAAA
TCACCTCAGGATATGTTCGACTATAAATCTTAGCATTCAC
CACCACATCTTTTAAAAGTGGGACGCCAAGGGAATAGGCA
GCATTGCCCTGGGATGTTCCCAGTGAGAATTACTTGATAG
CAGGCTTATGAATGGTCACCTTTCTTCCCACATAACTCAT
ATCAAGTGAATTAATGCACGCAAAAGGCTGGATGTGTAGT
GAGCACAAAGTTGGAGCTCAATACGCGATAGTTTCCTTCC
CTTTCTCCTACACCGAGGAAGACATCCCTTCCTGGCATCT
ATAGGAAAAACTGGATGCAGACAAGTATATTTTGGGTCAA
AATCATACACAGTTGAAGTTTTCTTCAGTAAGTTCTTGGG
AGGGCACATTGTTCGGGCTATGTCCAGAAGCTCCAATGAA
TAATTCACTACTCAAAGCTCAATGATGTCAAAATTCTTTT
AAGAAAACAAGATGTGTCTACAAACTTTTCATATGTTCAG
TGACACTGAATTAACAAGCAGAAAAATGGCTTGACATTAC
TGTTCATAAAACAAAATTAAATGAGAACAGATTTTGGAGC
CAAAAGGACCTAGATTTGAATCCTACTTTCAAAACTTACT
AGCTATGTTGCCTTGGATAAGACCTGTAATCTTTCTGGGA
GTCATTTCAAATGGGTTATTACTTTCTTTGCAGTCGTTTT
ATGAGGATTCAATAAGAGACATGTAAAGTACTTGTACAGT
CTCTGGCAAAGAGTGAGAACTCATTAAATGATGTAATATT
GCAATGGATATTCAAGCATACTCATTACTATTATAATTTC
AATTGATAAAAATAGCAATATCATAGATTTAAAGATTTTT
AACAGAAGTGTGGGCAATGCTACTGCAATGGGCTACTTGC
TCTGTAGCTCTGACCAACTCCCCTAAGTCTTCTAGTTCTC
ATATAATGCTTTCCTCCAAGAAAAAAATAATATCTAGTTC
TGATTTTCTCCTTAGAGATTTATGAGTATTAAACATGTTT
TAATACATCTATAAAGAGATTTAAGCTCTTTTTGGAAATA
AAGCTGTAGAAGCCATTGATCAGAGTTTGACATGGGACTA
ATTTCACTGCTGGGCTGCATTTTTCCAAATACATTTCTCC
CCATAAACTGTTAGGAAATTCAGTATTTCATTTTCTGAAT
ATTGCCCAAATGAACTGGGGAAGTCCGGCAGAAGTGCTTG
ATTGTACTTTCATTAGACTTCCTTTCCTTTAGGCCATACA
GGTGCAATGAAAGAAGAAAGAAAATTAATTAAATTTATGG
GCATGTTTATACCCTCCAGGTGTCATAAAATGTACTGGCT
CAGACATTTTTCAAGTAATTAAGCAGACATCTCTGTGTTT
CCTAATGAGTTGCTGCCCTTCCCTTTTTAATCTGGTGAGA
GATCTCATCACCTGCTTTCTGTCAGCTGATGGGTTTTTTC
CCTGGATGAGCTCAACCTTCTCCTCATGCTGCAAAGTGCT
AATGGGACTTCATGGATACAAATACGAAATCCTCTTCTCT
GCAAAAATATTTCCAAGGGTTAAGTAATCATTGTACTAGG
TGTGGTGGCTTAGGAATACTGAAATAAATCTGCCTATTAT
ATATATTATTGGAAAAGCTGCTCTATATTATTTGAAAAAT
ATTATGACTTAAATATGCACAAATATTCAAATATATATTA
TATATTACATATATATGAAGATAGAGTAAATAATTCATTT
CAGTCTGGGGCTTAGCTTCACAGATGAGACAAACTTTGAA
CTGTATCTTATAGGATGTATGAATGGAATTTTGTGACAAA
GTAGAGGTGGAGGAAGATTCCAGGAGAGGTGAAGAACATG
TATAATTGACTTATATGATGCTTCTACAATTCACCCAACA
CTGTTCCAGACGCCAAAGACCCTTAAGAAGCACTAGGTTT
AGAAAGCAAACCAACATATATGAAATAATTAGAGCTCTAA
ATTACAGAGAATATGTACGACTGATTGTATTACGTAGGAG
TTGAGTACAGTGCATGTTCAGAGAAGACATATAAGGGCCC
CAGGACAGAGTGGAGTATGGAGAAGGAAGGCATCCTAAGA
GAATGGAGAACTAGCCAAGCTAAGACAATTGCTAAAGAAA
GAAATGGAAAAGAGGATGCTGTACAGGAGTCCGTTATAAA
CTCAGCATCTGCAGGAACATAGAAGGAACTGCTCTGTTTA
GAGCAGAGAATGTGGCATGGAAAGCATCTGTAAATCAGAT
TAAAGAGGCACAGGGAGGCCAAATGAAAATGGAAGGTTTA
GAATCTAGGGTGAGAGATTAGAATTTGAATCTGTGAAGAT
TCCTTGGCAGTGACACATAATCAATTTTTTTTTAATCACC
TGAAGTAATCTTAAAGAGCAACTAATCTAAACTTATCCTC
CCTGCACAATCTTTTCACAGATGAAGAAATACATTGAAAA
GAGTACTTTATTAAGATTCATCTGGTGGTGACTTGGATAG
CTTGAGGATAGCTTGAGCTCCCAGGCACAATTGGAAAATG
CCTTATCTTCCCTCCAGACCTTCTATGCCTCTGATGTCCC
CCATCTCAGTGGAATGGCTCCTTCATCCCCGGATGGCCCG
AGGACTGCCCTGGCAGTTTCACCTCTTTATTCTCCCTTAA
AGCCACCATTTTACTGTGTTCTCAGGACCACTGCCTTAAT
TCAAGTCTTTATCATTGTTGACTGGAGTAACACAGTAGTT
GTTTAAATTTTCTCCTTGCTTTGATTTTGTTCCATTCCCA
GTCATTCTCCAAATGAACTTGAGTAAAAAATTTGAGGTAA
CAAAGCTATCTTCTTAAAATTGATTATTTTATTATTGTGT
TCAGGGTAAAACCTCAAACTCCTCTGCTTGGTCTCCTGTG
GAAATGATTCTCCAATATCCTTGAGGAGTGTCCTCTCCCC
CTCCATTAATGTCCTCACTGTTCACATTTCCATCTCATTG
CAGCCTTTGCTCAGAGTGCATTCCGTTTCTGTGATGCTCC
TCTCCTTCTTCAGCACTCAACTCTGGCATCACCTCCTTCA
GAGAACATTTAAATTGCATCTCTTTTAGTTGCAATCCTGA
ACTGAAATCCTGAACCATCCGATTTAAACAAAACCTGAAG
CAACTTCAACAACAACAACAACAAAAAAGAAGTCTATATT
GACAGAAAGAATGGTGAAGGACCTGACTTCAGGCATGGCC
TGATCTAGGGACACCTGTTGCCAGATCTCTTTGTGGATCC
TGCCTCCTTTCCCCACTCCCACAATATAATAACTTAATTT
CTTCCTTGTACAAACAGGCTTTTTGTAAACACAGTGGCAG
GCAACTGCCACTGTACCAAAGAGGATAGAGAATTCTTAGG
GAAATTCTAGGGGAATGTCTTCAGTTGGCCCAACTAAGGT
CATATGTCTATCCCTGGACATATTAGTATGGGAAGGAGGA
TGAGGCACAATTATTGTCTCAATCAAGGTCATATGTCAGG
GACTGGTTACTGCGAGAAGGTGATGAATAACTGAGAGCTG
AGCCAAGGATAAACAGTAGCCAATGCAAGAAGACTTCTCT
TACTTTACCTGTTAAGGCTGTTATCTCTCATAGGTGCTCC
TTTCATCCCTTTTTCATATGACTGTCTTAAGTTGCCACTA
TCTCATCATCTCTTTCCTTTTCTGCCTTCCTTAAGAGTAT
ATGTTGAGGCATATTCATCATGACTACAGCTCTTGGCACA
TAATGGTATTTGGAAAAATATTACCTGAATAGACCAAAAA
AAGTCAAATCTGTGACTGATCAAAAGAGATCCACATAGTG
TAATTACCACATTGTGGTAATCAAAGCAATAGGTAAGGAG
GTTTCAGATGAGGTCAGGCCAGAGTAGAAAAGCAAGGACT
CAAATGTCATGTGGGTATTTGCAGTTAAATGAGGTAAGGA
AATAGCTAATGCATCTCAGAAAAAAAGGCAAGCAGAAAGT
TTGAAAAAGTATCAAAGGGATCTGGAATCTCAGAAACCAC
ATAGAGAAGCTCATGAACACAAAATACAAAACTTGAGTTT
TATTTATTTGGATAATGGATAACTACGGATGTTTTCTAAC
TACCTGTATTTACCAACAAGAAAAGTACTTTCATGAATAA
ATGTTGTGGCATGTGGTCAGGGCTTTGAGGGCAGTAGTGG
TGGTGGCGTCCTAGAAAAAAGGCGTACGGAAGCTGTGAGT
GTGGTAGAAGGTAGACATTTCAGTCAGCTGAACTGGAGGG
TAAGCCCCCACAAAAGACCACTCTCCTGAGAAACTGAGGC
ACCCTCTGGGAGGTACTCCAGCTAAGCGAAGGGAGAGTAG
GGGATACAAGCCTAACCCAAGGACAATGCTTTGGTCACTG
GAAGTGGGAGATGATTCTAAGTGCAGCGTGGTGTTAGTCA
CTTTCATATGTCTCCCAGCCAGGCCTCTGGGGACAGGGAC
AACAGATGGAAAATGAAAGAGTTCCTTCATTAGAAACTCA
GTGAGACATGGGGCATAGGTGTGTTGCTTGGGGACATACT
TAACAAAGAAAAAGATTAACAGTGAAGCAAACAAAGAAGT
ATTCCCTCCATTTCTTTCTTTCTTTCTTTTTCTTTCTTTC
TTTCTTTTCTTTCTTTCTTTTTCTCTCTTTTCTTTCTTCT
CTTTCTCTCTCTTTCTCTCTTTTCTTTCCTTTCTTTCCTT
CCTTCCTTCCTTTTCTTCCTTCCTTTCTTTCTCTTTCTCT
CTTTCTCTTTCTTTCTTTCTTTCTCCCTTCCTTCTTTCCT
TTCTTTCCTTCCTTCCTTCTTTCCTTTCTTTCCTTCCTTC
CTTCTTTCCTTTCCTTTCCTTTCCTTCCTTCTTTCCTTCC
TTCTTTCCCTCCCTCCTCCCTCCCTCCCTCCCTTCCTTCC
TTCTTTCCCTTCCTCCTCCCTCCCTCCTTCCTTCCTTCCT
TCCTTCTTTCTTCCTTTCCTCCTTCTTTTTTTTTATGGTG
ATTGGCTCTTGTTGCCCAGGCTGGAGTGCAGTGGTGAATC
TTGGCTCACTGCAACCTCCAGCTCCCAGGTTCAAGCAATT
CCCCTGCTTCAGTCTCCTGAGTAGCTGGGATTACGGGCCT
GCACCACCACACCCAGCTAATTTTGTATTTTTAGTAGAGA
CGGGGTTTCTCCATGTTGGTCAGGCTGGTCTCGAACTCCC
AACCTCAGGTGATCAGCCCGCCTTAGCCTCTCAAAGTGCT
GGGATTACAGGCATGAGCCACCACGCCCAGCCTCCCTCCA
TTTCTGCATGAATTGGATATGAACTTAATGTGCTGGGGTC
TCAGGGGAACACATATGCCTTCGACGCCTTGAGCACTTCA
GCATCATCTGTTTCCAGGATCATGGTGAAGAGGACGGGAA
CAGGGACAATGGTACCCTGTATAAACCATTCTTCTGTGGG
TACCAGAATCACTGGCAATGAGTCACTGGAACCAGAGACA
GGATGGAAGAGGAAGAAAGTTCAGCTGCCATGCTGTGGCT
GCTAGGACATGTTTAAGTCCATGGCATGTGGAAATCTTCC
CATGGAATTTTAACTATAATTGAGGGAAAGTGCATTAGGC
CAGAAATCCTAAAATAGTTTACAGGCACAAGTTCCATGAA
ACACGAGCTACGAAAGTACTTATCACTTCACAGAGCACAG
AGTGAAGAAATGGGCGTGTGAATCATCATAACTGTTGAGA
TATGCATGTCACCTCATCTTCAATAGGGGAAAAATTTTGA
ATCATTTTGAATATGAAGAAAACAACAGCCACTCTTTATA
TTTTAAACATATGTAGTTTCTCCATGGAAGAGTTCATTTT
TCTCTTTACTTTCTGTAGCAGAGGTTGATTAGAAGAGAAA
AGCAGAATGAAGATACCTTTAAAAAAGTAAATAAGTACAC
AACGGGATCTCTCACTAAGCACCGAGGAGAAACTGGCTTT
GTGCCATCACCTTCACAGTTACAGTATTTTTCCTTTGGGA
GGTGGCTGTCCACAGTCGGCAAGTGATTTTTTTCAGTGTG
TGTACCTACTGCATAAAGTATCTGATTCCACAGAGGAGCT
TTTCACAGTTATGAGAGGAAAATAGGAAAGTGTTTGAGGC
AAAATGAAATCTCTAGGTGTCATAGTTAGTGCCAGGAAGA
GTGTCTCCTCAGGGTGGAGGTCGCAGCTCCTTTGTTATAG
AGGATAACAAAGCTGTGTCAGACTGGGAAGAGAATGTCTT
TAATAAAACCCACAGTGACACTTGAGACTGTCCAGAATAG
CTGAGAAATTAGGAACCAAGTAATTGGATGTTTTCATCTC
CAAAACACACTTCATACCACTTTTGAAAAAAATACCAGTG
AAAAATCTTATTTTTTTTCCTTTTAGAAAATTACTAGGCA
GAAATCTCACAAGATGAAATTTCAAAGTAGCTTCCATGTT
CATATGCTTGAAGTACTATACATCAGCTTTTTCCTATCCA
ATTGCACCAGAAAGATGGGGGAATATACATCGAGGTCTTA
TATTAAAGGTGGGCTCGTTCAAAACCAGCACTTAATCTAG
GCCGGCACATGGTCTAAATGCTCCATGAGTAAAAGAATTG
TCTCTGATTCACCCATAAGCCCTCCACCAACACAGCTTCA
CATAAAACCCAATGTATACTAGGCACCGAATAAATATTTA
CTAAGATCTTTTAAATTCTTAAAATCTAAAACTTACATAT
TTGATTTTTCAGGAATAATCCTTGTGGTGGCTCCTAAGTG
CAGCTTGGGATATAAAAGTTGACCCTATATGTTTTATATG
TTTATTCAATTAAGCAGGCATCTTCGTAACACTGGGTGAA
AGGCACATGAAAAGAACAACATCATGGCAGATTTTGAGAG
ATGTAAAGGTAATGATAAGAACCCTGCCTAGAAAGACCTC
CCAGTCTAGCTAGAAAGATCGACTTGACTAAAAGTTCATC
ATAATGGATGGCATGCTCAAATGGCCAGTAAACATAAAAA
GATGCTTGACATTATTACTCATAGGAAAATAAAATTAAAA
CCACAGTGATGGCCGGGCGTGGCTCAAGCCTGTAATCCCA
GCACTTTGGGAGGCCAAGACGGGCGGATCACAAGGTCAGG
AGATCGAGACCATCCTGGCTAACACGGTGAAACCCCGTCT
CTACTAAAAATACAAAAAACTAGCCAGGCGAGGTGGCGGG
CGCCTGTAGTCCCAGCTACTCGGGAGGCTGAGGCAGGAGA
ATGGCGAAACCCGGGAGGCGGAGCTTGCAGTGAGCTGAGA
TCTGGCCACTGCACTCCAGCCCAGGCGACAGAACGAGACT
CCGTCTCAAAAAAAAAAAAAAAACCACAGTGAAACACCAC
TATACACTTTAGAAACAGCAAAAGAGAAAAAGATGCAAAA
TATCAAATGTTGATGTGGATATGGGGCACACAGAAATTTC
ATACATTGTGGGTAGTGTTGATGGGATAGGGCAATGAGGG
AGTGAGGGAAGATAGGGACAGCCAGGCAGAAAATTACTTC
TCAGTGTCTATGAAAGCTGAAAATATGCATACATTATGAC
CCAGCAATTAGACTTCTCCAAGGTACACACCTAATAGAAA
CACACATATATATTCATCAAAAATATGTACTAGAAAGTTT
CAGCAGCCCTAGAAACTATGAAAATCTTCATACATTTTAG
AATGGACAAATAAATTGTCACAGTGAGCAGTGAGAATGAA
CTATGTACAATGGTGCAGATTAATCTAAAAACCTAACATT
AAACCCAACAAGTGAGATACGAAAGAGCACATATTGTACA
ATTCCATGTATAAGTTCAAAAATAAGCCAAACGAGCACAT
GCTGTAAGAAGTCAGAATAGTAGTTGTCTTTTGGGAGTAG
GGGCAATTAGTAAAGTTGAAAGGGCAGTTGAAGAGGCATA
AGAGGTGTTCTTGGGAGTGTGGTAATGTTCTGATTTTTAC
TTGGCTGCCAGCTGTACCAGTGACTTCGGTTTGTGAAAAT
TCATTGTTCTGTATACTTACTTAGGATGTGGCACATTTCT
GTGTGTATGTTAGACTGATTAGATAGTTTTTTTTTTTTTT
TTTTTTTTAAGCCTGCCTTATACACTGAAAAGAATTATAA
AGAAAATATTTAGGATTTGTGGTGGAGGGGAATTGTAATT
TCACACTTGGAGGTTTTGCATCCTGGTTCAAGATTTTAAT
AATATATATTTATAAAAATTATGAAAATTTAAAATAAAAA
GCCATAACTAATTTCTGGTTTGAGGTTGGACAGGCAAGGA
GCTTGAAGTCACTACTGTCATCCTGACAAGGAAAAGCTGG
ATAAATTGAAAATCACTGACTTTTCTTGGACCCATCAGAG
AACGGAGACTGTATAGCAAACCATCACCCTGAAATTTGGG
GAGACAGGCATATCCAAGAGACACAGCGAGATCTACATAC
CTGGAACAGAAGCCTCTGAAGCCATAAACTCTGAAGCCAT
AGACTCATAAAACATTTAAAAGGGATTGTTGATGAATTTT
GGAGGTTGAGTGTGAATTACATGAGAGTGAGACACTTGGG
GTCAAAGTCCTAGTGGAGCTCTACATTTTCATGCACTTTA
CTTCCAGGTTCTCACTCTAAAGATGTTCTGAGGCTCCAGC
AGAAGGAAGGATGATACTGGTGGTACTTCACATAAATCAG
GAACAGGACCAAGATGCTTTTGGCTCAGTGACTCAGTTTG
CAGTACTTCCGTATCACCCGCTCAATAGGAGTTCTAAGTC
TCAGTTCTGGACTGAGGAATGGGGAAATGTAGTGAAGCGT
CCCAAACAAATAGTCAAGAAGGGTATGTACAGAGATTGCA
GGGTATGTGTAGGAGGGAAAACACTTAATCTAGGCCGGCA
CATGGTCTAAATGCTCCATGAGTAAAAGAATTGTCTCTGA
TTCACCCATAAGCCCTCCACCAACACAGCTTCACATAAAA
CCCAATGTATACTAGGCACCGAATAAATATTTACTAAGAT
CTTTTAAATTCTTAAAATCTAAAACTTACATATTTGATTT
TTCAGGAATAATCCTTGTGGTGGCTCCTAAGTGCAGCTTG
GGATATAAAAGTTGACCCTATATGTTTTATATGTTTATTC
AATTAAGCAGGCATCTTCGTAACACTGGGTGAAAGGCACA
TGAAAAGAACAACATCATGGCAGATTTTGAGAGATGTAAA
GGTAATGATAAGAACCCTGCCTAGAAAGACCTCCCAGTCT
AGCTAGAAAGATCGACTTGACTAAAAGTTCATCATAATGG
ATGGCATGCTCAAATGGCCAGTAAACATAAAAAGATGCTT
GACATTATTACTCATAGGGAAAATAAAATTAAAACCACAG
TGATGGCCGGGCGCGGTGGCTCAAGCCTGTAATCCCAGCA
CTTTGGGAGGCCAAGACGGGCGGATCACAAGGTCAGGAGA
TCGAGACCATCCTGGCTAACACGGTGAAACCCCGTCTCTA
CTAAAAAATACAAAAAAACTAGCCAGGCGAGGTGGCGGGC
GCCTGTAGTCCCAGCTACTCGGGAGGCTGAGGCAGGAGAA
TGGCGTAAACCCGGGAGGCGGAGCTTGCAGTGAGCTGAGA
TCTGGCCACTGCACTCCAGCCCAGGCGACAGAACGAGACT
CCGTCTAAAAAAAAAAAAAAAAACCACAGTGAAACACCAC
TATACACTTTAGAAACAGCAAAAGAGAAAAAGATGCAAAA
TATCAAATGTTGATGTGGATATGGGGCACACAGAAATTTC
ATACATTGTGGGTAGTGTTGATGGGATAGGGCAATGAGGG
AGTGAGGGAAGATAGGGACAGCCAGGCAGAAAATTACTTC
TCAGTGTCTATGAAAGCTGAAAATATGCATACATTATGAC
CCAGCAATTAGACTTCTCCAAGGTACACACCTAATAGAAA
CACACATATATTCATCAAAAATATGTACTAGAAAGTTTCA
GCAGCCCTAGAAACTATGAAAATCTTCATACATTTTAGAA
TGGACAAATAAATTGTCACAGTGAGCAGTGAGAATGAACT
ATGTACAATGGTGCAGATTAATCTAAAAACCTAACATTAA
ACCCAACAAGTGAGATACGAAAGAGCACATATTGTACAAT
TCCATGTATAAGTTCAAAAATAAGCCAAACGAGCACATGC
TGTAAGAAGTCAGAATAGTAGTTGTCTTTTGGGAGTAGGG
GCAATTAGTAAAGTTGAAAGGGCAGTTGAAGAGGGCATAA
GAGGTGTTCTTGGGAGTGTGGTAATGTTCTGATTTTTTAC
TTGGCTGCCAGCTGTACCAGTGACTTCGGTTTGTGAAAAT
TCATTGTTCTGTATACTTACTTAGGATGTGGCACATTTCT
GTGTGTATGTTAGACTGATTAGATAGTTTTTTTTTTTTTT
TTTTTTTTTAAGCCTGCCTTATACACTGAAAAAGAATTAT
AAAGAAAATATTTAGGATTTGTGGTGGAGGGGGAATTGTA
ATTTCACACTTGGAGGTTTTGCATCCTGGTTCAAGATTTT
AACAATAATATATATTTATAAAAATTATGAAAATTTAAAA
TAAAAAAGCCATAACTAATTTCTGGTTTGAGGTTGGACAG
GCAAGGAGCTTGGAAGTCACTACTGTCATCCTGACAAGGA
AAAGCTGGATAAATTGAAAATCACTGACTTTTCTTGGACC
CATCAGAGAACGGAGACTGTATAGCAAACCATCACCCTGA
AATTTGGGGAGACAGGCATATCCAAGAGACACAGCGTAGA
TCTACATACCTGGAACAGAAGCCTCTGAAGCCATAAACTC
TGAAGCCATAGACTCATAAAAACATTTAAAAGGGATTGTT
GATGAATTTTTGGAGGTTGAGTGTGAATTACATGAGAGTG
AGACACTTCTGGGGGTCAAAGTCCTAGTGGAGCTCTACAT
TTTCATGCACTTTACTTCCAGGTTCTCACTCTAAAGATGT
TCTGAGGCTCCAGCAGAAGGAAGGGATGATACTGGTGGTA
CTTCACATAAATCAGGAACAGGACCAAGATGCTTTTGGCT
CAGTGACTCAGTTTGCAGTACTTCCCGTATCACCCGCCTC
AATAGGAGTTCTAAGTCTCAGTTCTGGACTGAGGAATGGG
AAATGTAGTGAAGCGTCCCAAACAAATAGTCAAGAAGGGT
ATGTACAGAGATTGCAGGGTATGTGTAGGAGGGAAAACAG
ATTCAAGATAAAGCCACATTTCTGTTATCTATTGCTAAGT
AACAAAACACCCTAAAACTTTAATGGCTTAAACAATTACC
ATTTCATTCTGTCTTATAATTTTGTGGGCCAGAAATTTCA
ACAGGCTTCAGCTGAGTGATTCTTCTGCTTCACCTGGTAT
CAATTATAGTCCTTGATTGTATTCAGATGGTGCCTGGGGT
GATACGAAGGGTCAGAGACAGATTCACTCACATGCCAGCT
TCCCTGGCAGAGAAGGCTGGAAAGTTGGGATCAGCTGGGC
CCCACTCCCTCCGTGAAGTCTCAGGGTCTTTCCATGTGGT
CATTCACATGGTAGTGGAACTACTCATGTCTCAGTTTAAG
GCTCTAAAGTGACTGATACAAGAGATAAGAAGTATCCAGA
AACTGATGCTGTATCAGTTCCACCATCGTCTGTTGTTAAA
AAAGTTGCAAATTCCATCAAATGAAAGAAGAGATAGAGAT
TCAGAGTTGTGACTCAATGGAAATAGCATCAACTAATCTA
CTATATCAAACCAAAACTCCACAACAGTAATGAAAAATTA
ATGTTAAAAGTTCTAATTAAAGAAATCAACAAGTGGGAAA
TAAATGTATTTCAGAGGGGAAAGCAAAACAAAACAAAACA
GAAACATCTTGGTAACAACTTCAGTATAAAACCTGAAGGA
TTTTCAAAAAGATACAGAGAAGCAATAATATGGAAAAAAA
TAGAACCGTATACTATGAAATACAAATATTTAAGAAGAGT
AAGTATATTAGAAATCTTGAATATTACAAATAAAGATTTA
ATTTTTTAAACATAAAGTTAGTGGAATAAACTTTCAACTA
GTCACAGTCAATGATAAGCATTAGTGAACTGAAATGTGGT
ATTGATAAATTCACCTAAAATGCAATGCAAAATGATAAAG
GTATTTTAAAAAGCAATTAAGAGACATAAAATGTCAGTTG
AGACTCTCAGGTATACTTAAAAAAATTCAAAGTATAGAAT
AAAGGGAATAGATAAAAAATTCCAAGTCTGAATAAAAATA
GATATTCTTAGATTAAAAGTATAAAACAAAGGTCAAGTTG
AAAAACCAAAACTAAAATAATTCTTAAGCAGAATTTAGTG
AAACTGAATGAAGAATAGCTATACACACACATACACACAC
ACACACACACACACACACACAGTAACTATATATATATGAA
TAACTCTATACAAATAACTATATATATAACTATATATTCA
TATATATAAACTTTCCAGAAAGAGTAACTGCTTATCTACA
AAAAGTAAAATTGATAAAATTGGCAATAAAATTTCATTGG
CAGCAATACGACTAGGAAACAATAGAAAATATCTTTTGAA
ATGGAAATAAAACTGTCAATCTGGAAGTCTATCTCAAGGT
TACATCATTTTACACTAGAAATAGAAAAAAAAAAATAGAC
ATTTTCAGATGGTAAGAGAAATTATACTCACATTTATGAT
AAACAATAAAAATGTGTCAGGCGGAGCAAGATGGCGAATA
GGAACAGCTGCAGTCTCCAACTCCCAGAAGGACACAGAAG
ACCCGGTGATTTCTGCATTTGAACTGGGTACTGGGGTCAT
CTCACTAGTGAGTGCGGACAATCGGTGCTGGTCAGCTGTT
GCAGCCCGACCAGCGAGAGCTGAACCAGGCGAGGCATCGC
CTCACCTGGGAAGCGCAAGGGAAGGAATCCCTTTTCCTAA
CCAGAACTGAGACACACAACACCTGGAAAATCGGGTAACT
CCACCCCAATACTGCGCTATAACGGGCACACCAGGAGAAT
ATACCCCACGCCTGGCCGGGAGGGTCCACGCCCGGGCCTC
CCTCCTTGCTAACACAGCAGTCTGCGGCGATCTAACCGCA
GGGCAGCAGCGAGGCTGGGGGCCCGCCATTGCTGAGGCTT
AAGTAGGTAAACAAAGCCGCTGGGAAGCTCCAACTGGGTG
GAGCTCACAGCAGCTCAAGGAAACCTGCCTGTCTCTGTAG
ACTCCGCCTCTGGGGACGGCTCAGCTAAAAATAACAGGGA
AGCAGCAGAGACTTGTGCAGGCGCGAGCGACTCTGTCTGA
CAACTTTGAAGAGAGCAGCGGATCTCCCAACACGGAGGTT
GATGAATAAAACAGTTTAAAATTGGAAATCTGTGTCCTCT
GGTAATTTCTTCTAAGCCTTCTTTCCTGTGAAATCGCTTT
CAGAATTAACACACCTAGAAGACATTCATTAAACATTTGT
TGAATGGATGAATTTTGATGTGACATTGAGATAATATTTA
GTATTACTATAAAGTAGTATCCAGTACATATTTTAATAAG
CAAATGTTTTGCAGTGATTATAGGACTGCAATAAAATTTA
ATACGTGTGTAGAAGTTACAAAGACACAGACCTACAGTGA
GTTAGGGTTGTGCTTCACATATTCAGAAGGCTCACTATGG
CTTTTTTTTTTTTAAGCCTGCCTTATACACTGAAAAGAAT
TATAAAGAAAATATTTAGGATTTGTGGTGGAGGGGAATTG
TAATTTCACACTTGGAGGTTTTGCATCCTGGTTCAAGATT
TTAACAATAATATATATTTATAAAAATTATGAAAATTTAA
AATAAAAAGCCATAACTAATTTCTGGTTTGAGGTTGGACA
GGCAAGGAGCTTGAAGTCACTACTGTCATCCTGACAAGGA
AAAGCTGGATAAATTGAAAATCACTGACTTTTCTTGGACC
CATCAGAGAACGGAGACTGTATAGCAAACCATCACCCTGA
AATTTGGGGAGACAGGCATATCCAAGAGACACAGCGAGAT
CTACATACCTGGAACAGAAGCCTCTGAAGCCATAGACTCA
TAAAACATTTAAAAGGGATTGTTGATGAATTTTTGGAGGT
TGAGTGTGAATTACATGAGAGTGAGACACTTCTGGGGGTC
AAAGTCCTAGTGGAGCTCTACATTTTCATGCACTTTACTT
CCAGGTTCTCACTCTAAAGATGTTCTGAGGCTCCAGCAGA
AGGAAGGGATGATACTGGTGGTACTTCACATAAATCAGGA
ACAGGACCAAGATGCTTTTGGCTCAGTGACTCAGTTTGCA
GTACTTCCCGTATCACCCGCTCTCAATAGGAGTTCTAAGT
CTCAGTTCTGGACTGAGGAATGGGGAAATGTAGTGAAGCG
TCCCAAACAAATAGTCAAGAAGGGTATGTACAGAGATTGC
AGGGGTATGTGTAGGAGGGGAAAACAGATTCAAGATAAAG
CCACATTTCTGTTATCTATTGCTAAGTAACAAAACACCCT
AAAACTTTAATGGCTTAAACAATTACCATTTCATTCTGTC
TTATAATTTTGTGGGCCAGAAATTTCAACAGGCTTCAGCT
GAGTGATTCTTCTGCTTCACCTGGTATCAATTATAGTCCT
TGATTGTATTCAGATGGTGCCTGGGGTGATACGAAGGGTC
AGAGACAGATTCACTCACATGCCAGCTTCCCTGGCAGAGA
AGGCTGGAAAGTTGGGATCAGCTGGGCCCCACTCCCTCTC
CGTGAAGTCTCAGGGTCTTTCCATGTGGTCATTCACATGG
TAGTGGAACTACTCATGTCTCAGTTTAAGGCTCTAAAGTG
ACTGATACAAGAGATAAGAAGTATCCAGAAACTGATGCTG
TATCAGTTCCACCATCGTCTGTTGTTAAAAAAAAGTTGCA
AATTCCATCAAATGAAAGAAGAGATAGAGATTCAGAGTTG
TGACTCAATGGAAATAGCATCAACTAATCTACTATATCAA
ACCAAAACTCCACAACAGTAATGAAAAATTAATGTTAAAA
GTTCTAATTAAAGAAATCAACAAGTGGGAAATAAATGTAT
TTCAGAGGGGGAAAGCAAAACAAAACAAAACAAAACAGAA
ACATCTTGGTAACAACTTCAGTATAAAAACCTGAAGGATT
TTCAAAAAGATACAGAGAAGCAATAATATGGAAAAAAATA
GAACCGTATACTATGAAATACAAATATTTAAGAAGAGTAA
GTATATTAGAAATCTTGAATATTACAAATAAAGATTTAAT
TTTTTAAACATAAAGTTAGTGGAATAAACTTTCAACTAGT
CACAGTCAATGATAAGCATTAGTGAACTGAAATGTGGTAT
TGATAAATTCACCTAAAATGCAATGCAAAATGATAAAGGT
ATTTTAAAAGCAATTAAGAGACATAAAATGTCAGTTGAGA
CTCTCAGGTATACTTAAAAATTCAAAGTATAGAATAAAGG
AATAGATAAAAATTCCAAGTCTGAATAAAAATAGATATTC
TTAGATTAAAAGTATAAAACAAAGGTCAAGTTGAAAACCA
AAACTAAAATAATTCTTAAGCAGAATTTAGTGAAACTGAA
TGAAGAATAGCTATACACACACATACACACACACACACAC
ACACACACACACAGTAACTATATATATATGAATAACTCTA
TACAAATAACTATATATATAACTATATATTCATATATATA
AACTTTCCAGAAAGAGTAACTGCTTATCTACAAAAAGTAA
AATTGATAAAATTGGCAATAAAATTTCATTGGCAGCAATA
CGACTAGGAAACAATAGAAAATATCTTTTGAAAATGGAAA
TAAAACTGTCAATCTGGAAGTCTATCTCAAGGTGTACTAT
CATTTTACACTGAAGAAATAGCAAAAAAAAAAAAAAAAAA
AAAGACATTTTCAGACACAGAGTAAGAGAAATTACTACTC
ACAGACCCTTGATGAAACAACTATTAAGAAATGTGCATCA
GTAAGAAAAATAGTAAATACAAAGCAGTAAAAAGATAAAA
AAAAATGAGTGATTGAAAGAATTAAAGAACATTCTTGCTA
CATTTAATTACCTGAAAAACGAAGAAATATGATGTTTTTA
AAAGTAGAATTAAAATTCTACACAACAATAAGAAGGAAAA
CAGAAGGATGGAAGGTCAGTGTATGTACGTATAGCTAAGA
TCTTTTCATTTAAAAAGTGTTGATATATTAAATAATTTTA
AATTTTGGTAAAAAAAATTTTATTAAAATATAATAGATCT
CCATATAGATTCATCTCAGAGACATTTTTTTCTAGGTAAA
AGAACCCAATCTGAAAATATTACATATTCTATGATTACAT
TAAGATGAAAAAGGGAAAACTTTTGAGACACAAAACAGAT
CAGTGATTGCCAGATTTTAGGGGTAGTAGGAGGGTCTGAC
TACAGAGGTCAGCAGGAGAAAATAGTGCATTTGGAATTGT
TTAGAATTCTGACTGCAGTGATAGTTACAAGAATCTGCAC
ATGCACTGCAATTCATAGAATTGTACACCAAACAGATAGA
TGAATGCTACTGTATGTAAATTTATTTTATTTATTTATTT
ATTTATTTATTTTTTGAGACAGAGTCTCGCTTTGTCGCCC
AGGCTGGAGTGCAGTGGCCAGATCTCAGCTCACTGCAAGC
TCCGCCCCCTGGGTTTACACCATTCTCCGGCCTCAGACTA
CAGGCGCCCGCCACCTCGCCCGGCTCGTTTTTTGTATTTT
TTAGTAGAGACGGGGTTTCACCGTGTTAGCCAGGATGGTC
TCGATCTCCTGACCTCGTGATCCGCCCGTCTCGGCCTCCC
AAAGTGCTGGGATTACAGGCTTGAGCCACCGCACCCGGCC
TATGTAAATTTAAAAACAAATAAACAAAAATAATTGTAAC
CAATAAAATAATAGCAATACAATTTATAGTTTCTATCCAG
TAGAAAGGGAAAAAAGAATAGAAAAGTTATTCTACCATGA
GTCAGGAAATTATAAAAAGCAAACAAAGAAATAAAGTAAG
TAAGGTCTTATAAACAGAAAACAAGGTAAAACAGTAGTAG
GTAGTACTGGCAGTGGTGGTAGCAATAGCATTCATTGTGC
ATTTGCTATGCACCATTTAAAGCATTTTACATACATTAAC
TGATTGATTCTTTACAATTAGGTAGATACTATTATAACCA
ACGTTTTCCAGATGACAAAAGTAAGATATATATAAGTTAA
ACAAATAATCCAAATCACAAAGTTAGGAAAAGTTGAAACT
GAGATTTGGAAATAGGAATAAGTACAAGTCAGCCAAGAAT
AACAATAAATATAAATGGATTAAATTCTATCAGATTGGAT
TTTTTTAAAGTACAGTTACGAGACATGTCTAAAGCAAAAT
CACATGGAAAGGCAAAACAATAAAAAGGTTTTTAAGCAAC
TCTTCTAGTAAAATACTAACTAAAGAAAATGTAAGAAAAA
AAATTAAGCTATAGCAATATTAATATAAGACAAAGTAAAA
TTTAAAGCCAAAATAACTATTAGGGATAAAGAGGAACATT
AAATAATTATAACAGAATAATCCAGTAAAACTACAGAAGA
GAGGAGAGAGGAATTAATTCTCTCACAAATGTGAAGGATC
ATTTCATGGAGTAAGTAGCATTTGAGTTCTTCCTTAAAGA
ATGGACTGAATATTAGGATAGTTGTAAATAAAGGGAATAT
TAAGGAAATGGGAAAAGACATTATTTAATGTGCCTGAAGA
GATATCTGTGCGTGAATAAGTATATTTGCATTTTAACAGG
TTACATGTTATATGTCTGCTGAATTGCCTGCCTTCGGTAG
AAAGTATAGACTGGAAGACCAGTTAAGAGGTTTGAAACAT
TCTAGGCAAACTGATGTGTGAAATATGCGCCTGATTTTTC
TTTCTCCTCCCAACCTAATCATCTACAATATGTGATCAAG
AATACAGAATGGATAGTGTGGAGCAAAGGAAATAAAAAGG
GCACAAGAGGTAATGTCTTTAGCAATCTTTTCTCTCCTTT
GTCACAGAAGTGACCACCCACTCCCCAAACACAGGAATTC
ATAAGACAAAAGGGAAATAAAGAAGAAATCCTTGTAACAC
AATAAGGGAAACTTATATGAGGATTACAAGTGAGAACTGG
AGGGCTATTTAACAAGTTGGCACAAGGGTAGAGCAAGATT
CAGATTGGGAGATGGAGGACAATTTAAAATGTGGTCAGGA
GACAAATTCAGGGACTTTAGCAAGATGATTCTGGGAACAA
ACACACAAAAGAAAGGCAAAGTTTCCGGGTCTCCATGCCC
AAGAGTGATAGTTGCCCAAGGAGTAAAGTTTACACTATCA
TTATCTGTGAGAATCAGGGAATAGTTTAAAACTGTACATT
TAGAGGATAGTGTTGAAAAAACAAACAAATAAATGTACAA
GTTTTTGAGGATAATATAGATATGACTTGAAGAGTATTTG
AATCATTTGCTTCAGTTTTAATTTAAAAAAAATTGAAAAG
ATTTGCAGTACTCAAAATTGAGTTGTGCTGCTTGGAATGC
TAGGGCAAACAGAAACAAACACAGTAAATGTTCAGTATGA
GAGTAAACAAAACTCAAGAGAGGGATATCAATAACAAAAA
TAATGCTGGCCAGAGAAAGGAACTGAGTCATAACCTTCCT
AAGAAAAACATACTGACTCAGTTTTTTATCTATACAATGC
TAACACACAATGAGCATGTGGTAAATATTTGTTGAATGAA
TGAATAAAAAGTCACTATGGAGAGTAATAGGAGGGGCTCA
GGGAGGAAACTGATTTTTGAAATAGAAAATCAAGCCCTCC
TTTACATAAAGCAGTTATGTGAAAATGAGAGAACTATATG
ATCAAAGGGCAACCAGTGGCCCTAATTTTTTCATTTTAAA
AAGACTTTGAAATATTTCTCATGAAAGAGTATTAAAAGAA
CAGTGAAACAACAACAACAAAATCTCTAAAGGGTTGGCCA
AGAAGGGAGAATGATTTGGTTAAGCCTTTCACCTGGACAC
ATGTTCCCCTAATGTTCCCCTGCAGCCTAATGGGAATCTT
CATGAAAATCTTATGAAAGACTCAAAAAGAAACCCAAGAC
ACTGTGATCAAGAGAACACAGACTGTTTAAGCTCAACCAC
AGACCATATGATTAGCTGATATGCTACCAAGTATTATTAA
TATGTTATTTTGTTATTAACAAGAAATATGCTATATAACA
AGAAACATGTTATTTTGAAATGGAGGGTGCTAGGATTATC
TTTGTCACTCTTGTACTTACCTAACAAAGAGTGAATGACC
AAAAGAATGTTTATTGCATGACTAAATGAATGAATGTTAA
TATTAATAGCTAACCATAGAACCCACCCTAATGTATCAGT
CAGAGAATATGGTGAAAGAAAGGAATGGTTACAAAAGCAG
TATCCAAGAATCTGGCATTGTCACTAGAGTATATATCTGG
CTAAAGAAGGAACAAATCATAGTACTTGTCATGTCTAGTA
CTTCTAACAAATTGAGAGAAAACCCCGTGATTCCATTAAG
ATCAAACAAAAGCTGATGCTGAAAGAGTCTAGATAAAAGT
GTCACTGCTTCACAGAAACTAAACAAACACATCCTGGTCC
AGAAGGTTACTGATTGATAAAATGGATTATCACAAAGACA
TTGAGTAAGCCAAGAGGATTTGTATTTTTTTAAGGGTGAT
AATGGATTTCTTAGGGATATTCCATCATGGCTTCCACTGA
AATAGTCACTTTACTTTAAGAGGACCAGAGTTGGGTCTTT
GAATTAATTATGGTAATTTTGAAGTATCTATGTGAGAGGA
AGACTGTGTGTATGAATAAGTAAGTGTCACTTAGTAACAT
TTTCTGATGAATAAAACAGTTTAAAATTGGAAATCTGTGT
CCTCTGGTAATTTCTTCTAAGCCTTCTTTCCTGTGAAATC
GCTTTTCAGAATTAACACACCTAGAAGACATTCATTAAAC
ATTTGTTGAATGGATGAATTTTGATGTGACATTGAGATAA
TATTTAGTATTACTATAAAGTAGTATCCAGTACATATTTT
TAATAAGCAAATGTTTTGCAGTGATTATAGGACTGCAATA
AAATTTAATACGTGTGTAGAAGTTACAAAGACACAGACCT
ACAGTGAGTTAGGGTTGTGCTTCACATATTCAGAAGGCTC
ACTATGGCTTTTTTTTTTTTTATGGCTTAAATATAACATG
CGTAATGTGTGCCAAATTCCAGAACTAGAAATAGAAAAAA
ATAATAATAATAAAATTGGTGAAGAGATCTGGCTACATGA
GAATACATAAAATAATTAATTAAGAAAACTGGGGCCATAA
CTGAAGGTACTAAAATCATAAAATGATATATAGAAATACG
GTATTATTAAGAAGACCTTGGACTACTACAAGAAGGGTGC
ACTTTTAAAATCTTGAGTTTATTTTAGCACTATATCAAGA
AATTTCAACTTTTCAAAGTGAGAAATAATTTCTATAATTC
ATTGTTGACTAGAAAATTTCAATAAAAAATAGCAATTTCA
GAAGAAACTAAATAATAAATTGCTGCACAGGAAATTCATA
GGAAGCATAAAATATTTTGGTGTCTCATTTCTTATATTTT
TAAGTCAAAATCAGTTGTCCCCAGAATATAGCCCATTGCT
CCATTAATAGAGACAGAATACAGGACTAAACACACCATGA
GCCAAGTTTACAGGGGATTTGGAAAGCCTGCCTGTGATAT
CAAGTCAAACAATTTTAGCGCCAAACGCCCTATGAAACCA
CACAGTGCAATGTTCTCATTTTACATAATGAGAAAACTGA
GACCCAAAGAGAGTAAGTATCTTGCCTGAGGTCACACAAC
TAACAAAAGGCAGAAACTTGCTAGAATCTAGACTCCTAAG
TCCCTAGTTCTAAGTTCTTTCTCTTCCATGTTTACTCTCC
CCAAAACACAAAAATACGAAGGGGAACAAAAGAAGCAGAC
ACACAAGTACTGAACTTTTGGACAAATATTATTTCTCCCC
ACTAAAGACGGGCATTAAAATCTTTGATTTCCTGTGATAT
AATTTTATTTTGTCTTTGTATAAGCAGACTAGAGTTTGGA
GATAAGGATATAGTTTTTACTGTTCTGGAAAATTTCAAGC
ATATACAAAAGCAGACAGAATAGTATAGTGAAACTGTCAT
GGCCGGGCGCGGTGGCTCACGCCTGTAATCCCAGCACTTT
GGGAGGCCGAGGCGGGCGGATCACGAGGTCAGGAGATCAA
GACCATCCTGGCTAACACGGTGAAACCCCGTCTCTACTAA
AAAATACAAAAAAATTAGCCGGGCTTGGTGGCGGGCACCT
GCAGTCCCAGCTACTCGGGAGGCTGAGGCAGGAGAATGGC
GTGAACCTGGGAGGCGGAGCTTGCAGTGAGCTGAGACCGC
GCCACTGCACTCCAGCCTGGGCTACACAGCAAGACTCCAT
CTCAAAAAAAAAAAAAAAAAAAAAAAAGAGAAACTGTCAT
GTACTCACTATCCACCTTCAATAATTATCTCAATACTAAT
CTTGTGTGATCCATTCCCTACTTAAGCCTGTCTCCTTCCA
CAATATAATATAGAAAATGCAGAACATCTAAATAAGCTGT
ACTGATGAAAGTCACACTAGAATCTACCTTTGACAATGCA
CCTCAAAGAATGGGGAAAAAATGTGCATTATCATAAGAGT
CTGGGAATAGGATCATTATTTTTGTATAATCACAGTAAGT
GACCCAATTTAATGCATAGAATATTATGTTAATAAGGATG
AGCTTATGATTTAAAATAACAGTGGCCAGGTGGATGGCAA
TGTTTACACACCATGGTGCACCAGATAATCAATTATATCC
ATACATCCAAATGATCCCGGGCAAGGTGCCACACAGAGAA
AGAAAAATGGATCCCTACTCTGTCACTACATGAATGTCTA
TTCTAATGTCACGGCAGGGATTAGATAGGGAGCACCCCAG
GCGAAACTCTGTAGGGAAAACCAGTGGAGCCTGGAGACAG
AGGGCCAAAATCTCATCCAAGCCAGAATGTAGTCCTGCCC
AAATCTGTTGACCTCTCTGAGTGTCGCCTTATCAGCATAA
AAAGAGTAGCCAAGATGGCCTCTGAAGACCCTTCCATATC
TAACACTCAGTGAGTCTAAATATTGTCAACCCATTCTTAC
ATAATACACAGAACTTCAAAGATATTATTTCATCATGAAA
CTAAATGTTGAAAAATTGCTTCATCTGCCACACAGTTTTT
AAAGAACAAAATTCCAAAGTATTGATGATTGCTATTTCTC
ATTAGATTGTGTCTAATGAGAAGGCTCTGTGACTATAATT
GGCTGTTGTAGAGGGCAGCATTTGGGAGTGGCAGTAAGCC
AGCAGAGACCTACCTAGTTTCAGCACAGCTGACCCCTGTA
ACTAAGGGCTGCAGAAGTAATCAGACCGCATTTCTTGTGT
CACAAACCTGAGGGTATCATACAGACATATACAGCGCCCA
CTGTCGGTTGGTCAGATTTAGCAACTAAAAATACTGCATG
CTCAGTTAAAACGTTTCAGGTAAACAATAAATAGTTTTAT
ACTAAACCTTTATACGCTAAACATTGTATAACAACAATAT
TCATTGTTTACAATGAATTCAAACTTAACTGGTTGTCCTG
TATTTTATTTGGTAACCTTAACCCCAACATGCATGCGCGC
GCGCGCGCACACACACATACACACACACACAGACACACCG
CACAGAATGACAAGGTTTTCATATGCTCTTAGTCTGACAC
TATTATAGAAAAACGTGATGTTAGAGCTGATATTTGTGGG
AATGCACATACTTTCCTAAAAGATACAGATCATCCATAAT
TAGAATAAAATATTTTTATTTTTTTATCTAGAATTTAAAA
TGGATATTGATATTGACATGTAGAACTTTTTTTTTACCCA
ACATACATAGTTTATTAATAAAACTCATAACAGATTTTCC
ATAGAGAAACTAGTTTCCCTTTGACAAATAGTTCTTGCCT
GGGTGTTATGTTGGCATCATTTACTGTACTCCTCACAGGA
AGTTGAAGCAGAGAAAGGTTGTGTTATTTTTTCAAGGACA
CACAGCTATCAAAGAGCAGAATTAAACAGAAGACAGGACC
CAAGGACTGTACTCCTCACAGGAAGTTGAAGCAGAGAAAG
GTTGTGTTATTTTTTCAAGGACACACAGCTATCAAAGAGC
AGAATTAAACAGAAGACAGGACCCAAGGACTCCGAGTCCA
CCCCACTACTTCCCACCATCTACTTTCCCCAACTTCCATG
GGATAAGATGTTTAAAAATCAGCAATCAGCATATTAACAG
TTATGACTTACTGAGTGTTCATTATGTGCCAGGCAGTGTG
CCAAGTAGTTCATATACATTATATTGTTTATTCCTCATAG
TAAAGTGAGATGTTAATTATAACCCATTTTATACCTGGAA
GGGGTTTGTGGGGAGGGAGATGAGGCTCAGAGAGCCTAGG
TAAATTGCCCACAGATCAACAGCTGGCAGTCAAAAGAGTT
ATGTTTAAACATAAGTTCATCTGACCCCACTCCCACCAAA
GCCAAATTTCTTAACAGGCAGTGACTGCTACATAGGACAT
CCTTTATATGGATTATTTTATTTAATCTTTGAAACAACTA
GAGAGGTAGGAAGTCATTAAACCAAAGTTATCAAGTGCCT
ACTACTATGTGCCAGGCCCTGGGTTCTAAGTGCTGGGAGT
ACAACAAAAGCAAATAGTACAGAAATTCCCATCCTCCATG
AAGCTTGCATTCTAGGAGGGGAGATAAATGAGGGTAAATA
AAAGATACAGTGTTTAGAGACTGGTAAATGCTAAGGAGAA
AATAAAGCAAAGGAGCACATGAAGTGTGGGCACAGGGTGA
CAAAGAGGGTCACTGGTCATTTTAGAAAGTGTGTCTAGGA
AAGGATTTACCAAGAAAAAAATATTTGAGTCAGAGCTGAT
ATAAATAAGGGAGCAAGTCATATGGATATCCAGAATGCAT
TCTAGGCAGAGGAATCAGCAAGTGCAAGGGCCTGAACATA
CCTGAAATATTTGGAATACTGAAGAACAAGGAGGACAATG
TGTCTGGAAAAAGGTGGGCAAGGGAGACTGCCAAGGCACA
GGTATGTGTGTATGTGTGTGTGTGTGTGTGTTTGTGTGTG
TGTGTGTGCCTGTTGTGTGTGTTTAGGGAGTCAGAAATAG
TGAAGGGCTGGAATCAAATTATGTAGGGCCTCGTGGGACA
TAGTGAGGACTTTGGCTTTTACTCATGTGAAATGAGAACC
TCTTACAGACTTTTGAGTAAAGGAATGGTGTGACTGACTC
ACTTTTTAATATTTATACTCTGGTTGCCAAAGTTGCAAAT
AGACTGAAGGGGAGGCAAAGGCAGGAGGAGTAAGGCAACC
AAACAGAAATCCGTTGCAGCAATCCAGATAATGGTGATGA
CGACTAGGAGCCGGATGGCAGCATGCAGGTGAAAAAAATT
GTACGATTCTGAATACCTTTTGAGAATAAAGTAGATGTGA
TTTACTAATGGAGCAGATGCAGAATGTACATGGATTTAAT
CTTCATTTTACAGATCAAGAAACTGAGGTTCAGAAAGCTT
AAGTAAAGCTTAACATAGAAAAAACAAATGGTCGCAGTGG
AATTTAAACACCAATCTGCCTCACTTGAAAATGCATGCAT
TTGTCATTACATTTTCTTTGTTCCCTAAGCATGCATGGAG
AACAATTTAAATTTTCTTTAAATATGCAGTGAAACTTTAA
CAAATTTAAACGTAAGAAGATCACAGGTTCTAGAAGGGTT
ATGCCTCAAAGTCTGCAAGGCAGCTATTTAAAACTTGGAA
GGCCTTTTTTTTTCCCTAGAGAAACACTCTTACAAATGGT
TATTAGTTTCCAGGTCAAACGATAAAAGTCTGTGTAATCT
AAATTCTGGTGGATCATCATAGATACTTTTAATTAAACAT
ATAGTAGAAACTAAGCATGTTGCCATATTTATAGTTAACC
AATACAAAACTAATAGGAAATACATTCTCATTTACTTTTT
AATGGAGCTGTAGGATGTAAAGCAAATTGCATTGGGATAC
ATCAGAAGTTAATGGAAACATTGTGAAGACTTAACAGTGT
CTACTAAAAATTTCTAAACACATTACAGATGGATGCTATT
GGTTTACTATGCTGATCTCACTTTTAAACATTTTGGATTT
TCTTTTCTTGGATACAGATGTCAGTTTGCATATGTGACCA
GCAACTGGGGCTGTCTCTTTCCTCTCAGATGAAAACATAT
GAGGGAAAGGGAGAGAGAAAGAAGAATCAATCGAAGTATT
CACCTCTGTGGCTGAATTAACTGGAAAAAGTTTTAAGAGA
AAAGAGGAGACTGATGTGAATTTGTGTTTCTGTAAGGAGG
TATTGATTTAAAGTGTAATTAACTAAGGAATAATAGGAAC
AAAGGCAGAAGAATGCTGTGAATGCCATAGGGAAGTGATT
TAAAATCAGAGACTTCCTTGCACTGGTAACCAGCTGATAT
AACCATCCAAAAACATTTGGTTATTGTCCCAAACAGCTTT
GGAGAAGTCCAGAGCCCAGAGCACTACAGGAATATGGTGG
AGGTGGAGGGAGGACAGGTTGAATTCTGAAGAATGATAGG
AGTTGGCCAGTACAAGGAGAGTTCTAGGCAAAGGAGGAAG
TGCATGCAAAGGTACAAAGGCCAGAATGCATGGTCTGTTG
ATAACTTCAAGCAATTTGGTATAGTTGGAAGCGATGAGAA
GGAAATAATTAGATAAATGGTGAGATAAAATCCTGGTCAA
GAATTCAGGGACCTGATCACAAAGGGTTAAGGAGTCTGGA
TTTGATTAAGATGGCAAGATGGAGACTTTGAAACATTTAA
GCAGGAGAGAGACAAGATAGATCTTTTCTTTTTTAATCAT
TCAAAAGGAAGAAAAAAAGAAGGAAGAAATTGAGGGAAGG
AAGGAGAAAGGAAGGTCTGGTGGCAATAAGGAGAATGGAC
CTGAGTAAGGTGAAATTTAAGGCAAATTAATAGATATTTC
AGGTGAAATTATGAGGGTTTGAATCAAGATAGTGGCATTA
AAAATATAAACCTTGTAGTCTTAATGCCTGAACCTTCACT
TGGACCTCTTAGGCAAGTCATTTAACTTCACTCAGGCTAC
ATCGACTCACCCATAAACTGAGGACATAATTAAGTACACT
TGCAAGGATTGTCGTGTATGAAAGTGGCCAAAACATTAGA
CACTACTCTGGCTGTTACTAAAAGATTAAGGAGGGGGGTT
TCTGGCCAGAGAAATATAGAGAATACCAGGATAATGAGTT
ATGAGGACAAAGAGCATGAATTCAGTTCCAAGTATCTAGT
GTTTCAATTTATTCTGAGATGTGAAAGTGTTCAGTTGGCA
GATGGGAATCCAGGCTTGGAGAATACAAAATGGCCGAAGC
TGGAGAAACAGCAGCAAGTAGGCAGAACTTGAAATTCTGT
CAGAAAGACTATGAGAAGTAAGAAGACCAGTGAGCAAAAA
ATATTACAGTATTGAGAAGTGACAAGAGTGAAGAAGTTGT
AGAAGGGGTTTTCAAAGAGGTAAGCAGAATACCTGGAGAG
AAAATCATCCTAAAGTCCAGGAGAGAAGACAATGAAAACA
CCTATCAAGGTACTTTTAATTTATGAATCTGACCATTGAA
CAATTAGTATATGTTCAAGGGCATTTATTTCATTATGCCA
GTATATTTTGATTCATAATCATTCTGTAACTGATCTCATT
TTACCTATTAGTTTCTATTTACTTTGTTTATGATACACTT
GGAATTTAAAAGGAAAACAATTTAATTATGTTGAAAATTA
GTCAATGATTCTCATTTTTTCAGGAAATCACAGCAGTCTT
AATTTCCATTATTCAGAATTACTCAGATTTTATTATATAA
TGTGAGCCAGCTGTATTAAAATAAACATTAGAATCAAATC
CCATGGCTTTGCTGATAATTTCCAAGCATGCACAAGGTAC
TCACACATTGAATAATAATTGTAGCAATATTTATTTTTTA
CTTACCCAGGAATAAATTATTATTACTTAATAATAATTTT
TACTTACCCAGGAATGGCATTTGTGTCCTAAAAAAACCGG
GGGTGGGGGGATGGGGTCAAAATTGTAAGCCCTGTCAAAG
TACGCTTGCCTGCAGAAATATCTCTGATACTTTGCCAATA
TCATTGACTCAATTTCTTTCTCTAGAATTTGAGCATAGCA
CTCGGTTCATATAGGTAGGTTATAAAATGTTTTTCAAGCC
TGCTGGTTGTTTATTTTCCTTAAAAAAAAAAACTAACACT
TACTTACAGTTTTGTCCCAAAACTTCATTTCTTTTCTGAA
TTCACCCAAACTTTTTTTTTTTTTTTGGATATAGTGTCTC
TGTCTGATCTCAGTTCACTGCAACCTCTGCCTCCTAGGTT
CAAGGGATTCTTCTGCCTCAGCCTTTGGAGTAGGTGAAAC
TATAGGCATGCACCACCACACTCAGCTAATTTTTGTATTT
TGGGTAGAGAAGGAGTTTCGCCATGTGGCCAGGCTAGTCT
TGAACTCCTGGCCTCAAGGGGTCCACCCACCTCGGTCTCC
AAAAGTGGTAGGGTTACAGGTGAGAGCCACAGTGCTAGGC
CTAAATTCACCCAAACTCTTACAGTCCCCCAAAATATTAC
TGTATACCAACACCTATTCTTTCAAATATTGAACAGGAAG
CCCCTCAAATGAGATGGAATTAATATTCTGAAAAATTCCA
TTGATTTGTATGCCATTATCCAATTTGAGATTACCAGAAA
GGACCATTTTAAATTTAAATAAATGCTGCCTTATATGGAA
TAACTTACTCTTGATCCCCACATTTGTAATCAATAGGGAA
CTCTTTGGCTGCATCTGATTTTACAGTTTTCAGCTAAGTC
AGAAATCCTAATGCAAAAATCTACCCTGTTATGTGAATTT
GTGAACTGTCTAGAGGGTTCTGGGTCCATTAACCAATGGA
TAGATTACCAAGAGACCCAAATATAATGTTTTTGTCTCCA
ACAGAAATATTCTTGTTCTAATATTATTCATATGATTTCA
AGCAAAGTGGTGGCTGTTTTCTGGAAATTAATAAAGAGAT
AGAGCAAGGCATTTCTCTTGGCATTAATGCAAAATTCTAA
AGCAAAGTTAATTACATATGCACTTTTAAAAATCTGGATT
CTGGAACTTTCAGTGAGAGCATTTTAGAATTTTTTCATTC
AAAGTCCCAGAGTGAATGTGCATAATAGGGGGTATTACTT
ATGCAGAGTGTGAAGAGCTGTAGCATCTGGGGCCAAGGTT
TAGACCTGTCAGTTAAATGACAGACACATTACACCCTGGC
CATGACTGAGACAAGACATCCAAGTATCACCTCTTGTCTT
ACTGCCTTGGTGCTGCAGTCAGGCAACAGATGTCAGGACT
CTCATACCCAATGTGATAAATACAATCTCACCTAGTTCTA
CAAATTCATTCAGATCTATTGTTGCTTCACATCAATCAAG
ACTATGGAACTGTTGATTTAAAAAAAAAATCAATTGATAC
TTTTGTAATTAAAAACTGTCAAATAAGATGCTATCAGCAA
TGCTGAGTGCCACATAGTTGTTGAAAAAATAATGCCTGTG
CCATTCCCGATTGCACACAGAGGTAAATAACTGGACTAAT
TATAAATCAGTCCTTTGTATAATCATGCAGCATAAAAAAT
CTAAAGAACATTCTCAAGGAAATGTTTCTTCCTAGCCAAA
GCTGTAACTGAGAATTTTTAAGTCTAATGTAAAATATTAA
TGGCTTTTTCCCCTTTTCTCTTTTCACTCCTTCCTGCTCC
AATCTCTGCCATCCTCTCCCTTTAAAGGGTAAAACAAAGT
CATTCTGCCCTTGCTTCTGCATCATATGTGTCCTTGCTGA
TACCTGAGGCAGTGAAAAAAGATGAAGAAATGACAGTATC
TGGTCTCAGTGTTTCTCACCACACTGGTGTAGCGATATTT
AGTATCTCAGATACAGAGTTAACTCTTCGTTGTCCTTCTG
CAGCTCTGATAACAGCTGTGCTCTGAACCCTCACACCAAT
GTGTGTGATCTGTTTGGAGCTGAAACCACAAGGGTTTATG
CAGAAAGGGGAACCCCTACTCTCCTAGGAAACCAATTACT
GTGGGTGAGCTACTTTGCTTTTTGCAACATTCATTCATTT
ATTCATTAATTCAGTGATATGCTAGAGCTTAATTTTCAGG
GATCTTGTAAGCCAATCGTTAAACTGTTTGCAACTTGAAA
TTGGTTGGTGGTAAGAGTATGGAAATTTTAAAAGCTTTAA
ATCATCCTGACCTTACACCCAAAGCTAGCTGTTAGATCAA
CACATTACTAAATTTATTCATCAATTACTTATTGAGTACC
TACTGTGTGCCACGTACTGCACTGGGTGCTAGGGTATAAC
AATGAAAATAACAATAAAATTTGCAATACCAGTGGTAAAG
ACAGGCAATAAACAAATAAATACACTCTTTAAAAACTATA
AAGAGTAATAGGCAAAATGAAGAAAAGAAACAGATGCTAT
AACAGAGAATAAAATGAGGGCAAACCTCTCTAGAGGCAAC
AGAGTCTGATAGTTTCAAGGGCAGCCTTTGGAACCAGAAA
GCCCAGTGTGTAATTTTAAACTCTTGCTTCATCATACACA
GCATACTGCATATGTATGATTTGGGAACATTATTTTACAT
CTCTAAACCTCAGTTTCCTTATCTGTAAAATAAGGATCAT
AATAAAACTTCTTTCATAGGATGTTACAAGGATCACAAGA
GATAATCCAGGTAAAATGTCTAGTTCTGGGGCATGGCCTA
TATTTTGAGCTAACTCAAATATATGTTAACTATAATTATT
ATTATCATTATTGTATAAAGAGGTAACATTTAAGACAAAA
CTTAGATTGTGCAAATGTGAGCTTGATAAAGACCTGAATA
AAGAGATTTCCAGGCAGAAGAATACACAAGTGCAAAGTCT
TTAAGGTACAAATAGTTCTTGGTCCAAGAACAATTTGAAG
GCTTGAGTGGCCGGAGAGTTAGTACTTTACTTTAATGCCT
TACTTTTAATGACAAAACTGCAATTACTTTTGCACCAACC
TAATAGTACATAGGGAAGAAGCAGCTGGCATAGAATAGAG
TTGAAGAGACAGGCTCGGAGGGATGATGCAGGGCCAGTTA
GGCCTCTGAGACACATCTGGATTTTACTCTAAGTGTAATC
AGAAGTCTCTAAAGGCGTTAAACAGAGAAGTGACATGAGT
CCACTCATAGTTTTAGCATCTCTCTTCTTGCCACTTGGTG
CTGAATGGTTTAGAAGAGGCAAGAGTAGACACAGAAAGAT
CAAATAAGAGTCTAATACAATAATTCAGTTGAAAAATAAT
GCCTGTGCCATTCCGATTGCACACAGAGGTAAATAACTGG
ACTAATTATAAATCAGTCCTTTGTATAATCATGCAGCATA
AAAATCTAAAGAACATTCTCAAGGAAATGTTTCTTCCTAG
CCAAAGCTGTAACTGAGAATTTTTAAGTCTAATGTAAAAT
ATTAATGGCTTTTTCCCTTTTCTCTTTTCACTCCTTCCTG
CTCCAATCTCTGCCATCCTCTCCCTTTAAAGGGTAAAACA
AAGTCATTCTGCCCTTGCTTCTGCATCATATGTGTCCTTG
CTGATACCTGAGGCAGTGAAAAAAGATGAAGAAATGACAG
TATCTGGTCTCAGTGTTTCTCACCACACTGGTGTAGCGAT
ATTTAGTATCTCAGATACAGAGTTAACTCTTCGTTGTCCT
TCTGCAGCTCTGATAACAGCTGTGCTCTGAACCCTCACAC
CAATGTGTGTGATCTGTTTGGAGCTGAAACCACAAGGGTT
TATGCAGAAAGGGGAACCCCCTACTCTCCTAGGAAACCAA
TTACTGTGGGTGAGCTACTTTGCTTTTTGCAACATTCATT
CATTTATTCATTAATTCAGTGATATGCTAGAGCTTAATTT
TCAGGGATCTTGTAAGCCAATCGTTAAACTGTTTGCAACT
TGAAATTGGTTGGTGGTAAGAGTATGGAAATTTTAAAAAG
CTTTAAATCATCCCTGACCTTACACCCAAAGCTAGCTGTT
AGATCAACACATTACTAAATTTATTCATCAATTACTTATT
GAGTACCTACTGTGTGCCACGTACTGCACTGGGTGCTAGG
GTATAACAATGAAAAATAACAATAAAAATTTGCAATACCA
GTGGTAAAGACAGGCAATAAACAAATAAATACACTCTTTA
AAAAAACTATAAAGAGTAATAGGCAAAATGAAGAAAAGAA
ACAGATGCTATAACAGAGAATAAAATGAGGGGCAAACCTC
TCTCTAGAGGCAACAGAGTCTGATAGTTTCAAGGGCAGCC
TTTGGAACCAGAAAGCCCAGTGTGTAATTTTAAACTCTTG
CTTCATCATACACAGCATACTGCATATGTATGATTTGGGA
ACATTATTTTACATCTCTAAACCTCAGTTTCCTTATCTGT
AAAATAAGGATCATAATAAAACTTCTTTCATAGGATGTTA
CAAGGATCACAAGAGATAATCCAGGTAAAATGTCTAGTTC
TGGGGCATGGCCTATATTTTGAGCTAACTCAAATATATGT
TAACTATAATTATTATTATCATTATTGTATAAAGAGGTAA
CATTTAAGACAAAACTTAGATTGTGCAAATGTGAGCTTGA
TAAAGACCTGAATAAAGAGATTTCCAGGCAGAAGAATACA
CAAGTGCAAAGTCTTTAAGGTACAAATAGTTCTTGGTCCA
AGAACAATTTGAAGGCTTGAGTGGCCGGAGAGTTAGTACT
TTACTTTAATGCCTTACTTTTAATGACAAAACTGCAATTA
CTTTTGCACCAACCTAATAGTACATAGGGAAGAAGCAGCT
GGCATAGAATAGAGTTGAAGAGACAGGCTCGGAGGGATGA
TGCAGGGCCAGTTAGGCCTCTGAGACACATCTGGATTTTA
CTCTAAGTGTAATCAGAAGTCTCTAAAGGCGTTAAACAGA
GAAGTGACATGAGTCCACTCATAGTTTTAGCATCTCTCTT
CTTGCCACTTGGTGCTGAATGGTTTAGAAGAGGCAAGAGT
AGACACAGAAAGATCAAATAAGAGTCTAATACAATAATTC
AGATGAGAGATTATGCTGATTTGCATGACTGGGTGGCAAA
GGAGGTAAATGAACAGATTTGGGATATATTTTGAAGGTAA
AGGCCATATGAAATCATGTCTTGTGCAGCAACACAGATGG
GATGGAAGGCCATTATCCTAAGTGATATAACTAAAAAACA
GAAGGTCAAACACCACATGTTCTCACTTATATGTGGAAGC
TAAATAATGCACATGCATAGTGCAATAATAGATATTGGAG
ACTCTGAAAAGTGGGAGGGTGGGAGGGAAGGCGAGGGATG
CAAAATTACCTAGTGGGTACAATGTACAATATTTGGGTGC
TGGTTGCAGTAAAAGCCCAAGCTTCACCACCATGGAATAT
AATTATGTAACAAAACTGCACTTTTACTCCTTAAATATAC
AAAAATTAAAAAAAAAAAAAAGAAGTTGGTCATGGACTTA
AGGATGTGGTAGACTGCATTTTTCAAAAATGAACACAATG
CTACTTCATAGGCCGCATATTACTCCACAGTGTGATCCTA
GCTGTCCCCCATCTAGAAGTCTCCTCCCTTTAAACCTCAG
TATGATTGTGGCTGTTTTAACCAACTGAAGCACAGCACAA
ATGATGTTATGTAACTTTCAAAGCTAGAGAGAGAATGTGA
TTTCCACATTGTTCTGACTTCAATAGTGTCCCACAAAAAT
TCATATCCACTCAAACCTCAGAATGTGCCCTTTAGAAATA
CGGTTTTTGCAAATGTAATTAAGTAAGATGAGGACATATT
AGATTAGGCTGGACCCTAATTCCAATATGGTTTGTGTCCT
TATAAGAAGAAGAAAAGGCACACAGACACAGACACACACA
AAGCGAAGAAGGTCATGTAATGATAAGGAAGGCAGAGATT
GGAATGATGCAGCTGCAAGCCAAGGAATGCCAGGGGTCAC
CAGCAACAACCAGAAGGTATAGGAATCTGTAACAAAGGAT
TCTTCCCCAGAGCCTTTACAGGGAGTGCAGTCCTGCCAAC
ACTTTGATTTCAGACTTCTGGCCTCTGGAACTGTGAGAAG
ATATATGTATGCTTTTAAACCATCCAATTTGTGGCATTTT
GTCACAGCAGTCTCAGGAAATTAAAACACACCTTGTCTGC
TATGACACACTTTGAAGCTTAAAGCTGCTATGTAACAAAC
TGACTGCTCTGAGTTCAGCACACAGTGAGGAAGCCCGGGC
CACATGAGAAGTCACATGAAGGTGCTCCAGTGAGTAGCCT
CAGTGAGGTTCCAACTGACAGCCAGCATCAACTGCCAGAC
ATGTGAGGAGACACCTCCACTCAAGATGATACCAATACCA
GATGTCAACTTATCCCCAGCTATTGAGTTCCCCCTGTGGA
AACTCTAGAAATTGTGGAGCAGAGATAAGCCAACCCTATT
TTACCCTGTCTGAATACCTGATCTACAGAATCTTTAAGTA
TAATAAATGAATATTTTCTGCCACTAAATTTTGGAGTGGT
TTTGGAAAGATTTAAGATGGTTCCTTTTAAACCTTTCACA
CATACATAAAGTCTTCAGAATTTAAGAACCTGCCTTTTTA
AAACAACAGGCACCTATGAATCTTAAGGGTGATGGTCCAT
GGCAGCTTCACTGGAAGTCCATGGTTGAAAAAGACTTATA
CTGAAGAGATCTGTGGGTGTGTCTTTTGTCTAATGTAGTG
GATATATAAATTGATACACAGGAAGCCATAAAGTTTTTTT
AAAGGAACTGCATCAGCTTGAACTAAAAGGAGAGATATAC
CATAAAATGAAGGGGGTGAGGTCTTTGGACCCATTAACTA
CTTTCAGCAGGAAGCAGGATGAGAAAACTACTCAGTGGCA
ACAACCAGTCATTTACTATGGAAAAGGAAGAATAACTCAG
AAAGTCATGTCAGATGCTGGGAAGGTGGATCCTAGAGCTG
GTGGAAACTCCTAGGGAGTAGGTTGGAGACCTTATCAAGG
AATTGGCAACAATTGACTTTTGAACTGCTGTTGGACAGTG
ACTGCTATGTGTCTCCCATTTCTCCCTTTTTTGAACAGGA
ATGCACGCCTGACTCCCAGTGCATGGTGGTATGTGGGAAG
AAGACAATTGGAATCTTTTGTTGACAGCTCTTCAGAAATT
AAGAGGAACCATGCTAAGAGAACTGCATCCAAAGAGCCTC
ATCAGCACCGGGCATGACTTGGATGACAACATCCTAGACT
TCAAGGTCATGAGGTGAGATTTTGGGAATGTTTGGGGACG
GACCGGGTGTATTTTACAGGTAGAAAGGTTATGAACAGTT
GTGGACAGTAGATAGATTGATTATACTGACTGAAGATGGC
TACTACGGCATCTTCTATCTCACATGCTCTTCTTTGCTTT
ATGCCACTAGGTTTTGGGGTAGTTTGTCACACAGCAACAG
TAATCAGATTGTGGCAGGAAAAGGGAGGGGGATCACATAG
GACTACTAGTTTTTGGCTTAGGCAACTGGATGAAAGGTGA
TCCCATTTGCTAAGATAATCAGTTTTGGGGGAAGGGGGTT
AAGGAGTGCAGGAGAGGAAATCACAGTTGTCTTTTGTCCA
TGTTATTTTTGAAATGTGTATGAGACATTCAAATGCAATC
TCCTTAGCTCATTCGGGATTCTGAAACCTCAGTATGACTT
CCATAGTAGAATTAGCTTAGCAGTGACATTTCTATGAAGC
ATGGCACTATAAGCCCATTGTGACATTAACAAAAACAAAA
GCTCAATGTCCTCCAAATGGCATAATCATCCAAAACTAAT
ATAACCAAACGTAAGCTGCCCCTCATTTTTAGTACTGGTG
CTTGTTACTTTGAAAGGGGACCATTTGGTCATCATTAAAT
AAGAGAAATACAACTTTATTACTTGAAAATGTTGAATGCT
TGAAGTAGAAAATATATATGTAAATAATCACCCTTGCAAC
AAAAACACAATTTGAAGTTGATCTAACTGATCGCTTCCCA
AAAATCAAATCTTGGACTGGATTCTAGTTTTAGTCTAAAT
GCAAACGAGAGCTATTTCAAAAGTGGTATTCCTTATGGGG
ATGCCAAAGACCTTAAACAGTTCAGTGTGCCAGATACAGC
CATAAATAAGAGAAGTAGCTGTTTTGCATCCCAGCATTAA
TCACAGGAACCAGACAAGAATAAACAGCAGTTAAGGTAGG
GGGTGCCCGATGAACAATGATAATAAATGTTTGTGATGAC
CTCTTCCAGCACGGAATTAAATGCTCTGGGAGACATGAAA
AAGTAGAGCAAAAGAAGCGGTTCAATCTTCTGTTACCTGT
GTTGATGAAACAATGTGCAATTTTTACAAAACCTCTACTC
AAAACAAATCATCCCAGCCTGCCAGATCCCATGTTTCTGG
TTACAATGTGACCTTAATATCATTGGAATACTCCTTCATT
TTTGGATGTTGTGATTGATCCATGACACTAGGTTTGTTGC
AACCTTCAATAGAATGCTATCATTTATTCAAGGGGCAATT
GAATCGCAATGAATCAGCGGACAGAGGAATGGTCTCTGAC
CCCTCTGTCCTCGTCTCTCATGCAGGATAAAGAAGGTTGC
CATCCATGCTCTGCCCTGCTTCCCGTTTGTGAATGCACCA
GTGGTCCCAATTGAATGTGTGATTGTAGATCAAGGTCTCC
TGTGCAGCTCATATCTCAAAATCCCAGAGAATCACTAGAA
GACATTTAATAAAGCCTACAGAGTGTGTGCCAAGGAAATG
GTGAGTGGTTGGAAGTTTACTAGGACCATGGGGAATTAAG
TATAGGCAAGGAAAGAAGGATATTTTATTATTTTTTTGTA
TCTAACACAGGAACTCTAGGTGCCAGCACATAGCTCAACA
CATAGTAAGACATCAATGACTTTTTAATAATGATGCGCTA
ATGTTTACAATAAAGTATAATCTTAATTGACATAGCAATT
AATAAAACAAAGTGCAAAGCAAAATTTCTTCACTTGGCTT
TGACCATCAAGTGGGGAAGAATTTATTACTGGCAGTATCA
TTAAACATGTGGCATGTTTCTGTTGCTAGGAAATTTCTCT
AAAATGAGATTTGGGGAGACTTAAATGCTGTTCTTGTGCC
TATACTTTTTTTAACCACTTCCTCCTCCTTCCCATTCCTA
ATGTTAGATATGGATCATAAATGTCTTCTCTTGCATTTCA
ATAAAATATATTTATACATTCAAATCTTTTATCAAATGTT
AAAGCTTCAAATACTTTAAAGACAAAAGGGAAAATGCACA
TTGGTTTAGGGGTTTAGGAGTGTTTAGAGTTTTCTGGGTT
TTTTTTTTAAAGAGAAATTGTAAATGGTACAGGAGAGGAA
TCAACCCTAATAATGATTATTAATATAAAAAAATTAGGGG
AATACTGAGAGTACTCTGGCATTTTTTTCACCTAAAGGAG
GCAACCAGAATGACATGCAAATCAGTGCTCTTGTCTAATG
AATAATGCAAATGAGTGTTCTGCATATAGTAAGTCAGTCT
GCAGGAATTCTCTCGCCTTACCTCACATTTCTTGTGGATT
TAAGCACCGTGTGACACAAGAAATTAGAGAAAGGAATTGC
CAAGTAATGACAGAGCCTTGGAGCCCCAAGTCAGTGCAGA
CAGCAAGGACATTAAGAGGCATAGTACAGCAAGGGAGGGA
GCTGACATCTCATTAAAATGAAAATGTTGTTATTTTCCTT
CACCGAGTTAATGGAGTTGTATGACATTGTAATCTTGATT
ATTTGTGTGGTTATTACTTAAAAGAATCCTCAGCCACAGT
TTTTTGAAAGGATTCTGGAAAATTTTAAAAAGCCACCTTC
CTCACAAACCCTAGTGAAAGAGAAAAATGTTATCTAGGAG
TATTTTACACTCTTTTTCATACAAGTTAACCAACATTAAG
ACTTTTCAGTAGCATAACAAAAGCCACTTAAAATTGCATT
TTATGCAACTTTCTAGCTACTTAAAAGGTACTCAATTCCT
CTAATAACAATTGAAAACAAACCCTCATTTATGCAATACA
TAACTGATAGATGTGAACCAAAGGTGTGCTCACAGTTACT
CTTCAGTCGTGGGTTATTTCACTGAAATGTATTTTTTATA
TAGAACTCACTGTCATTGTCTCTAGTTTTCTAAGAAAGCA
GCTCTGAATACAAAATTCTTTTCCTTGCATAACAAAATAT
CACGCCTTATTTTTGTTGTTGAATCCCTTTTTCTGCTAGT
CCCAGATTTAAATCAATCTTGGAGTGCTCAGCTAAGCTTG
TGCAAATGTGATTGACTCTATTTTTCACCAAAATATTTAG
AAACGAGTTCGGCATAACTAGCCACTTGAAGGAGGGGAAT
CTGCAGCACAGCCCTTGGCCATTTGTTTCTGGCTGTCCTT
AGGGGATCTCTAAATACAGAGATGGACCAAAATCAAGCAA
CAATGGTTAAATCTTTTTGATGAAGAGAAATATGTTGTAA
ATTCTGTGCTATAAGAAATATTATCTAGGAGATACTGAAG
ATACTATTATCTAGGCGATACGAACCACACATTATCCTAA
CTAGGACCAATGGACACATATATCCATTATTAATCTAGGC
AATTATTATGTTTTAGTTTTGTGGTTTCCTCCTAAGTTTT
AATTTTGGAGGGAATTTTGAATAACAAAGTCTGCCAAAAA
TTATAAGCCTCTGAATTACGGAGCAATGTTATAAAATAAA
GGCAATATCTTCAGAATAGGAATTTCATGACATTTATTTA
AAAACCCGAGAACAAGCCGGGCGCGGTGGCTCAAGCCTGT
AATCCCAGCACTTTGGGAGGCCGAGACAGGTGGATCACGA
GGTCAGGAGATCGAGACCATCCTGGCTAACATGGTGAAAC
CCCGTCTCTACTAAAAAAACACAAAAAACTAGCCGGGCGA
GGTGGTGGGCGCCGGTAGTCCCAGCTACTCAGGAGGCTGA
GTCAGGAGAATGGCGTGAACCCAGGAGGCGGAGCTTGCAG
TGAGCTGAGATCTGACCACTGCACTCCAGTGTGGGCGACA
GACCGAGACTCTGTCTCAAAAAAAAAAAAAAAAACCTGAG
AACATTTTTTTTTACTTCTCAGGACCATGTTCTATAGCAC
TATTTTTTACAGTATAAAATTATTAGTATGCCATAAATCA
GTTTAGCAAATCTTGATCATAGTTTTAAAATCTGAAATAG
AAAACATAAAATTGCTTTGTACACAGTAAGGCATTTTTGT
GAAACTTTTATTTCACTTAAATGCATATTTATGTTTATAT
GTGTTTACTGAGTCTTGATGTAAAATGCATTACCTTTAAT
TTTAGATTTAAAAAGTTTGAAAGGCTGTACTTTAGGGCCC
ATCATCAAATCATCTAAGGTTCATATTGACACTGAGAAGG
AGCACAGATAAGCCAGACAAACTCGATTATTATGCTTACT
GAGTAAAAAGGATCGACTAAGACTTCCATACCTATCTAAA
ATATAAGCTCTGAGAAATTCACAACTTTATAGGAACACAA
ATACATTTTTATTTCCTAATGGGCTTTGCAAATAGAAGCA
CAGATTTTATTACAATTCCTATATTGTTGCCGGGGTAGAA
ATCAATCCAGGTTCCTATCTTCAGGCAGAAATATCTAAGA
CACTCTCTGGTATGTAGGAAGCAAGGGTTAAAAAGGGCCT
TGAGTTAATTGGGCAAATTTAAGGCTCCTGTGTGTATGCT
GGAGTTTTAAAGTGGAGCTTTTGCAATCTTGCATATTGGA
CAACCATTTCCTGACATGCAACTTACTAATGTAAAACCGG
ACTTACTCCCTCACAATGCTTCTAGTCAGAAACTCTTGAA
AAGAAAGCCAAAAGAAATAAGCAGAAAAGCTCATCCTAAG
GGAAATGGAGATAGTTCAGGAAACAGAAAAGAATATTAAA
ATAATTCCATTAATATTTCAGAGGATGCAGGGTGGGGAGG
AGGGAGAGTATCAGGAAAAATAACTAATAGGTACTAGTTT
TAATACTTGGGTGATGAAATAATCTATACAACAAACACCT
ATGATACAAGTTTACCTATGTAACAAACCTGCACTTGTAC
CCTTGAACTTAAAATGAAGGTTAAAAACAAAAACAAATCT
ACTCAGAGAAGTTCAAGAATGTTTTATATTCATATAACAA
AAATAAAATATTTTGAGAGAGAACAGTAATTGTATTGTCA
ATTTTTTAAAAAATATATTGAAATAAATGCCCGGAAAAAT
GTCACAGAGCAAAAACACAAAACAATGACAGGGGTGTTTT
AAAAAATAAAAAGATAAAAGATACAGATAAGAAAGATAAA
AGATACAGATAAAAACAACTGAGATGCTTCAGTTTCTAGG
ATGAATGAATGCAGGACAGGAAGAAGAGTTATTTAAAATA
TAATAAAATATTTCCCACAAGAAAAGTTTAAGTCTTTTGG
ATTGGGTAGATCCACCAAGTTCCAGCATAATAATAAATGA
GTAAAAGAACCAGCTGGACACTCATTATAAATTTTCAGGA
TAAAAAGAAAGTCCTCAACTCTTTCAAGAGTGTGGTACAT
TGTCTTATTTTTCCTGGTTATTCACTGTCCCCCTCTAAAG
GGCCCATCTTTCAGGGACCCTTGCTGGGTCTTCTCTTTGT
GGGGAGGGCAGGGCTAAAAAAGGAGGAGGCTTGGAGAGAA
TGTTCCCTATTACATTAATGTCAAGCTTGGGCATATTGAA
CTATGAGTGGGAATAACATATGCTGTGTCCAAGCAGCTTT
ATGTGTCCACACATTGATCTACCACAGCTCCTTTCTCTAG
CCAAGAGGTGAGCATTCCCAGATGGGGCTAATTCTTCAGT
CTAGATCATGTGGGACCAAGCTAAAGTCAATCTGCAGCTA
ACATGCTGCAAGCCACTAAGATTTTTATGTTGTGTGTCAC
CATGGCTTAACTTAGTGAAACTTAATGCAAGAGAACAATA
TGTCACCTAGAAAAGACAGTATGTCTTTTCAGCAGCACTG
GGTCTAACTATGCCTTCTGAATTGTGGACAAAAATATTTT
TAACTTTGAATTCTGTGCCAACCTATCAATTAAGGTGAGA
GTAAAATAGAGAAATTTTTCATCAAGCAAGTACCCATGCA
AAGTGGATTGCCCATACGCTTTTTCATTACTAAGTTAATT
GAACCTATGTCCTAACAAAATGAAGATAAAGCAAAAATTA
GAAAGACACGGGAAACCACGGGTCCTACCTAGGAGAACAA
TGAGAAAAAGAGACCTAAGTGGTGGGTTGGGATCCAGAAA
AGACTGACATCATAAACATGTGGTTACAACGAAGGAAAAC
AGGCAAATAGCGCAAGAAATGAGGCAAATGAAAACTCATA
AGAAAGATAGGAGTTACTTGTAAATCACAACTGATACGAA
TTGAAGGAAAAAGAATTTATCTGACACTGATACTAATCAT
TATACTCCATGTGATGCAAGGATCATGAGTTTGGACCTAT
GCAAAATAAAATAAAATTATAGATCTGAACTTGATGTAAT
ATTGAAAAATGTCTGCATAGTCATGGTAATGTAAATTTGG
TTTAATGACTTTCAACTTAAAGAGTTAACCTAAGAATAAA
GGACATAAGACTTAGTTGCATTTGCAAGGCAGAATAAAAA
TCTTAACATTGTGAATAGTAGTGTAAATAAAAATATGGCT
GACAGCAAGTGGGATATGGAAGAGGTGGAGAAAAGGTAAA
AGCAGTCAAGTTCTGAACTTACTATAATGGGAGGGTTGAG
AGATAACAATCAATTGGGTCTCTAGTCCCTCCTAGCTCCA
GAAAGTATAACAATGTGGTCCTGAAACTTGATTGACCAAT
AATAGATTATGTTTACAAGATCAACATACATGAATACAAT
CACCTAAATATCATAAAATGGAAAAAAGGGAAGAAGAAAG
GCAATTTATATAACTGATCTAAAACTTCATCTTTAAAAGA
GAGAAAATCAACGTTCTAAAGTTGATAAATCAAAAGCATA
AATCTATCTAGAGTTATGGAGCAAACTGCTAGAAGTAAAT
CAGAAACAGTTATTTAGAAGTTGCTTCTTAAGGCCGGGCA
CGGTGGTTCACACCTGTAATCCCAGCACTTTGGGAGGCCA
AGGTGGGCGGATCACGAGGTCAGGAGTTTGAGACCAGCCT
GGCCAACATGCTGAAACCCATCTCAAAATACAAAAATTAG
GTGGGTGTGGTGGTAGGTGCCTGTAATTCCAGCTACTCAG
GAGGCTGAGGCAGGAGAATTGCTTGAACCCAGGAGGCAGA
GGTTGCAGTGAGCTGAGATCATGCCACTGCACTCCAGCCT
GGGAGACAGAGCAAGACTCTGTCCTGGGGGAGGAAAAAAA
GGTTGCTTCTTAGACATGAGAGTGGGGAGGAGGAGACCAG
GTGACTTGTTTTCATAGCTCTTCTGTACTCTTTCATTTGT
TAACACGAGCATGTAGTATTTTGCTAAAAATGAAACTTAA
AACCAGGTAACGGCAGTTAGGGCCTTGAATATTACAGTAA
AAGTCATTGAAATTTCAGTGGCACAAGAGAGATGTGATTC
TCACTAAAATAATGCATTAGAATCATTAGAATAGCAGCTG
TTATGAAGGAAGTTGAGACTGAAGAAGATGATTTAGGAAG
TTGACTTGGACCAGTGGTTCTCAACTGGGACAATTTTGCT
CCTCAGAGGACATCTGGTAATATCTGAAGATACAATGGTT
TGCCACAACTGGATGTGTGTGCTACTGGCATCTCGTGCCT
GTTGGGATCCGCGTGTTTCCTAAACAAAGGAATGAACACA
CAAGACAACACAGGACAAGACATACATGGCGGCCGCGCCG
AACGGCACACTCTGCTTTATTTTATACAGCCGTTTGTGGA
ATGTTACCAAGTCATGGGGCATGTGTTGCTTCTCTGACCT
TTCCTTGACTCCCAAGATCAGTAAACATTGACCAGTTCCC
AGAGCCCACTGTTTACAGCTGGCTCCTTTGTCCTTTCTGT
TTGCAGAGAAGGACCCTCCTGCTTTGTCTGCAAGAGCAGG
GCTTATTGGGAACGTCTGGTTTGCGAGCACGCAGTCCTCT
ACACGTGCCAGTAAGCTGCTATACAGGATAGCCACCTACA
ACAGGAAATTATCCAGTCCCAAATGTCAATTATGCCAAGT
GTGAGAAACCTTGCTTTACACTATGTATATTTGTTTATAT
AAGAGATAATAAGACATCAAACTAGGCAAATAACAGAAAA
GAATGAGTGAAATAATGAAAGATTAGGAGAAACTGGTAGT
ATTGGGGACAACCTGGATGGGTAAATGAAAATCAAAAACC
TTTGAAAATATAGATTGTAAAAAATTCCATTCTGTTTATC
CATGTGAGTCAATTTCTAATGCAGTATAGCATTGCGGTTA
ACCTGAAAATTTTCAAAATACTCCAATTCATGTAAGTACC
ACAGCACCCTTAAGCCTCACTGTAAGTGTATATGCAGTTC
ATCTTGTCAGCTAATTCACTTAACAGTGATGTTAAGATTC
GTACTTTGTTAAACACATGGGCAAAGGCAACCCTTTAATT
CCTTACTTGAGGATCAATGCAACTGAGTTATTTATAAAGA
TTAATTCAGTGAAATTATTCCTCCAAAGTATCTTGTGTTC
AGATACTTAATAGTAAAGGTTTGCTCTTCATATCTATAAA
AATGCATATTTTTATTTTAATTTCAGAAATACAGGATGTA
CATAATTTTCCAATCCTCCCTTATCAAATAAGTTGCTGAT
TGCAGTTGAATGAAAAGAAAGATATTCATAGGAAATGGGA
AACCATTTAACTCTCCCTAAATCAATCTCTCCTACCATGG
TGTTAATCTACAGACCTAACTTATTTGCAGCAAGACTTTA
TTCTATAATCAAGAGCTGCAGTTTTTCTACCCAATAGTAG
AAATTTTACTCAGCTACCCATATGTTCCCTGAAGATAGGA
ACCTTGTCTTACTCAACTGCCTTCTCCTCAAAATACCCAG
TTGAAAACAGTGGGCCCTCAATAAGTAGCTTTTGATTTGT
ATTGAATTGCTGAATTAAACTTCACACAACCCCCAGCAAG
AATCTGTACTTGTCAACACTAAAATTACTTATGATCTATG
CAGAGACGTAATGAATTGACAAAGTTATGAATCTTTACCA
AATTGGCCTTAAAACTATTAGTTGTTCTCACCATGTATAT
GTTAAATGAATCTGGAATTTTTATGCCAAATTGAAATATG
GTGCCCTAGAGAATTTCCATAAATGATCTCATTCAAGTAA
ATTTACTCTGTGCCCCCTAACACCCACACTGTTATTAGAG
ACTGGCCTTTTGCTTCAAATTACATAATAGCATAATAGCT
TTTCATATAAGACATCTGTCTTGTAACTTGCCTAACTTTC
TTAGGAAAAAAAAAAAAACAGAAAGCAATAGGAAAAACAA
TACCTCAGTGACATTAATTATACCAGAATGTTTGCCAGTG
CTTTGAAAGGAGGACTATGAACATTGATTGCCGTTGAAAT
GAGAGCTGAAGGATATATTATAGTTCTGAAAACCCCACTT
AATGTTCTTATGGCTCTAAGAAATCTAGTAATATCCTGAT
GGCTACCTAGGGAAACAAACAATTTCTCCTATGAAGTTGC
CCTAGGCAGTAGCCTGCTGTGTGCTGGTGCCAGTATCCTT
TTGCAGGCTGTTGAATTCTAAAATGCCTTTTGCTTTCTGA
TGCAAAGTTTGATCATGATATAACATACCAGTAGATAAAG
GTCCTTTAAATCCCAAATCAAATTGCAAAGAACCCCCACA
TTCTGATTGCATTCTTGTTAAACTTTATTCACCTCAATAA
GCTGATTTTTCTTGAGTTTAGAATTCTTTTTTTTTTTTGG
AGACCGAGTCTCGCTCTGTCACCCAGGCTGGAGTGCTGTG
GCCAGATCTCAGCTCACTGCAAGCTCCGCCTCCTGGGTTC
ACGCCATTCTCCTGCCTCAGCCTCCTGGGTAGCTGGGACT
ACAGGCGCCGCCACCTCGCCCGGCTAGTTTTTTGTATTTT
TTAGTAGAGACGGGGTTTCACCGTGTTAGCCAGGATGGTC
TCGATCTCCTGACCTCGTGATCCGCCCGTCTCGGCCTCCC
AAAGTGCTGGGATTACAGGCTTGAGCCACCGCGCCCGGCC
GAGTTTAGAATTCTTAAGAAGCATCATAGAAGAGTCACTG
TGCTGAGTTTCAAAAGGCAAATACAATTTGGTTGTGAAAA
TCAGAAAGCACTAACTGAATTTGAAGCTACCGTTCTAATT
GCTGCTTAATGCTTGATAATGTTTCACCATTAATGCTTTC
AACAACCATACAGTGATCAAATCAATAAATAAAATAGTTA
CATTACAAAAACCATGGTAAGTCAGCTTTTAAAAATTCAT
TCATTCATTCATTCATTCATTCATTCTTTCTTTCAACCAG
TCATTATTAGTGAAGTATCTGTTGTATATCAGGGATGGTT
CTGGGAATATGGCTGAATTATCCTTGCCCTTGAATTCATA
AGATAAATTTTCAGCTCTCAGCTTGCACTAAAATTAGGTA
GACAACTAAAAAAAAAAAAATCTGTAAATTTCATCTCCAA
AGGTAGTTCTCAAATATTGGCATTTCTTAAAAGCACCCTA
GGAGGTTCTAATGCGGAGCTGGGAATGAGATCCTTGCTCT
AAGAGGTGAATTACACAACAAACGGGAAATCATTGAGGAC
TGTGTTAATTGCTGTCATAGGCATAGACCCCATGTTATGG
GAGCATTTTGGAAGGTCATAAAACTCAGTCTTGGTGGGCA
GCAGGTAGAGGAATGAACAGGGAGAGTTTAACCAATAAAA
GTAACCTAATGGCTTGTACAGAAGAACAAAAGAACTTTCA
AAAAGGGTCAGAGCAGAAAGAGGGAGACAGGAAAATAAAG
AATTAAGTAGACAAGGCCGGGCGCGGTGGCTCAAGCCTGT
AATCCCAGCACTTTGGGAGGCCGAGAAGGGCGGATCACGA
GGTCAGGAGATCGAGACCATCCTGGCTAACACGGTGAAAC
CCCGTCTCTACTAAAAAATACAAAAAACTAGCCGGGCGTG
GTGGCCGGCGCCTGTAGTCCCAGCTACTCGGGAGGCTGAG
GCAGGAGAATGGCGTGAACCCAGGAGGCGGAGCTTGCAGT
GAGCTGAGATTCGGCCACTGTACTCCAGCCTGGGTGACAG
CGAGACTCTATCTCCAAAAAAAAAAAAAAAAAAAAAAGAA
TTAAGTAGACAAAAACACATGCACATTTTAGCACAATAAA
CTAAAGGGCAAACATTCAGTCAAAGTGCTGCATTCCACAG
TGGAGGGAGTAAGGGATTCAGCTCAAACATCAACAATGTG
CTCCTGGGCTAGTAACTGTGTTTTTTATGTTTGTCTTCAT
TTTTAAATGGAGGCAATAGATACCTTATAGGATTGTTATA
AAGAACAGAAATACAATATGGCATAAAGCAAACACTCCAT
GAACACTCATCATTAAGTAAATCTAGAGGATTCTAACCCA
GATACTATTTAAATTAAACAATAATTTAGTGATTCAATTA
AGGTGATAATTTCTGTTTGTTTAGAAGACTGAAATCTCAA
GATTAAATAAGAACAATCCTGTCATATTTTTCTGTTGTGG
AATATGGGATCTACTGCACATCACTTTTTATGCCACATTA
ATCCTAAACAGTACTCAACTTTCCTCTCCCAAAGGTACTG
TTGACTAGTGTAACACTTTCATTAAAGAAGATCAGAAAAT
TCTGATGGAATTCAGATTCCACATAGAAAAGGAAATGCTA
AAACTCAAATCTATCTTCAAGGACAAAACAAACTCTCAGT
GTGGCTCTGAAGTCTTTTCTTCATGAAATCATTTTATTCT
TTAGATTTGCTTATCTATCTTAAAATAGCAGGAAAAAAAA
AGAAAACAAAGAAAAGAAAAAAGAAAAAAAAAGGGCTGTA
ATTTACTCACTGTATTTCATTCACTGTTCTAAATAAGAAC
TTATTAAACACCTCACACTCCTTTCACCAGATTGGTATCA
TCTTCCTTAAGATCCAGAGAGCTGTAAAACCTTCATTTCC
AAGGCATTGAGTGTGCTGGGCATTACTGAAGGATTCTGGG
CTTGGCATATAGTTTTTCAGGCAAAGTGAAGTGTTGTGGA
TCACACTCTGTTGTCAAAGAAATTTAGGCCCAATCCTTTA
CTTCTTCCCTGCCTCAAGGAAACAATAGGTCAGGTTATTC
AATTTATCTATTACTGAAGGAGAGAAACACCAATTCTCTT
CCACCAGGGCTTTGAAATGGCCATTTCTAAAGAATCACCA
TTCTTTCTGTATCCTAGACTAAACTTTAGAAATTTTTAAA
AAGCATAAAGGAAAAAAGGAACAATACACAAAATGAAAAA
CTGCTAGAATAGTGAATTGTGAGGCTTTAAGATGCATTAA
ATAACAACACAACAAAATCCTGGCTGGGTACATATCTCAA
TAAATCCTTGAAGCACTGCTACATGATTCTTTGACAAATA
TCATATAATGGCCTGGAAGTGAGTATAATTTCAGTTGCTA
CTACAGAGCCATTAAGATGTTCTCGTGGACCAGTTAATTT
ATTACTGAGCTCTCCTGAACCAATCCCATACTGATCTGGA
AACAGAAAAGTCATCACTTCTGAATGAAGTGATTTCTCTA
GAAAGGCAGCTGTTCTCAAGAGTCAAGTTCACGGCACATA
GATTGCAGAAGGACATTGCCAAATTATCTACTTTAGAGTC
TGCCAAGACAAATTATTTTCTTCTATCACAAAATTCTACC
AAGTACCTATTGCTTTAAAAATGCCAGTTTTTAAATATTT
ATTCTGGTATAACATAGCAAATTTCTATTTATGAGAGTCC
CTAGTGACACGTGGGACAAGAAGTCTATAATTTAAGGCAA
ACCTTTAATCAGGTTGATGCCATAAAAATTCCAGTTCGTT
TTAAGACAACTTTTAAAAGCAAAGTCAGTATTCGCCACAG
CCCAAGAATGTCTTAACCAAACCACTGGCCTGTTTTCTTT
TCTAGTGACAGTATAAAGACAATTTTAAGTCTTGGACTCT
GCAACTTAACTTCACATATTATGGGATGCAGGATAAACAT
AAGGAGTCAGAAACCAGACTGCCAAGATTTTTGCTAATTG
TGTGACTTTGGACATATTTTGTAATTTTTCTGAGTCCTAC
CTTCCTCATTTGAAAAGCGGGGTCAATTACAGTACTTAAT
CATTGGGATGGTTATGAATGAATACATATAAAAGTCTTAC
AATAGTGCCTGATACATAGTTGATGTTTGACAGAAGTTAG
CTGTTAATAATTTATGCTAAGGTCCCCAAGAATTCCCTTG
GCAGAGTATAGGTTGTGAAATTAGGGATGAATCTCAGCTC
AGTCCTTCATTAGCTTTGTTGTGATAGACAACGCTCTTTG
ACCTCTCTGAGCCTCAGTGTTCTCAAGTGCTTCAAGGATA
ATAACACCTACGTCATATAATTGTTTGAGGATTAAACAAG
CAAGGAGCAAAATGCTTGGCGTATGTAGTCAGGTGGTTAT
CTGAACAGCATGTAGCAACTGAAGTGAATACATAGAATAT
ATATTAGATTGTCAAACTGGCAAAAGAATAAGAAATAGAC
TAAAGGTAAGTTAATATTTCATTGTAGAAACTCCTAGATT
TCTCACTTGCCATCTCAAAAATATTAAAAAATAAAAATAA
AAAATAAAAAGCAAAGGAAAACAAAAAAAAAGAAAAAAAA
ATCCAAGCTGTTGGTAAAAGTATCCTATGTTCCGATGTGA
ATGTGAGACTAGGAAATCGCTGGTGACTCTGGTCAGCTTT
CAGCAAATGTATTCACTCAGATAAAGTGAACAGTTGTCAC
TGCAGAATCTCCAGAAATACTGCAGGTTTTCAGAGGGTGG
ATGGCAGTTATGTCTGTGAGGGGCAGAGAAATGAATTTTA
GAGCGATAAATGCAGCAGGTGTGCAGTGACTAATACTGAG
GGTGACTGCAGTACAGAGCCCCATGGAGGCTCCACACACA
GGACAGTCTGGAAGCTTCTAAGCCTCCTGCTGGGACACAC
AATGGCAGACCACTGGCTGCTCAGGAGACCAAAAAAGAAC
CCAGTGTCTTTGAGACATCCTGACTCCTTGAGCAAGAAAA
ACTTGAATCTCAAGTCATAAAAGTCCTTTCAGTACTGTCT
GCCAATGGCTGTGAGGAGACAGTGAAAGGCCAGGAGGAAG
AGAAAAAGCTGTTTGCTGAAGAACGGAAGGAATATCAAGT
GCAAAACTCAGAGTTAGTATAGAATGGACAGGGAAAATGA
GCAAGTATTATCATTATAAATATATATATACACACATATA
CAATGAGAAAAAATAAAAACTTTTTGGGGGTAAAAAATTG
TAATGTGTTGAAACTCAACTCAAAAAATGTAAGATGGAAA
AGGAAAAATATTTACTGAGCATTTTTATACATCAATAATT
TAGCCATTAATATTTTTAAATATTAAAAAGGGCACAGAGT
ATGGTATTGATATGAAATATGGAAAATGTCATACTAAAAA
CTGTATCTGGTTTTGACCTGACAAAATAAGACGAGTTGAT
CTGATTTTACCACATACTAAAGGCTAGATTTCAACACAAT
AACATTTTGTGTCATTAAAATGTGGATTGGGACACTAAAT
ATTTGTATGATGCTACAAGTATTGATGGTCCCATTATTAA
GATATGAAGAATGCATTTTTTTTTTTACCAGAACCTACTA
TTCTGATTAAACAGTTCCAAAGAAAGAAAAGGGAATTGCA
AGCTTGAATATATTCTTTAATGACTGCCTATATTTGATTA
TGGGGTCAGCAATGGTAACTTAATAAATTATAATGCGTTT
TTGGAACTTAACTGATAATAGCTACTTTTATTCCATTTTT
TATTCTTTTGTTTTTTCTCCCCTCAAGAAAAATCGCATTC
AGTACAATAGCTACTATTAAAACAAAACACATAAATACCA
AATAGCCCATCCAATTAATCCACTTCCAATGGGTCTAGAT
TATCAGCAGCAATAATTATGTTCCATTTATATCTAGTTAT
TAATCTTAATGATATTAAATCTGCCATTTAAATAATTACA
TTTTTTACCAGTAACATCAGTAACAATAATTTCTTTTGCG
TGTAATTAATACATTTGTCATTTTTTTAAGACTGCTAATC
AATTTTGAACAGCCTTCCCTTAACCTAGTATATCATCCAC
AGGATGATCATAAACATAAATAAAATAATAGATGAGTACT
AAAATGTGCTACTCTACTCGTTTGAATTGTCATACATTGA
CATTGATGTGGGCCAAGAAAAAGAGAAATAACTTATTTAT
CTTCATTAGGCTCGAACCCCCTTTCATTTTCACTTCCTTT
TGGTTTAAGTTATTTTTATGTAAGAAGCCTTAATCAATAA
TCCACTATAAAAGTAATTTTCTTAGTATTCCTAAAAAGTA
GATGTGATGGTCTTTTTGATGCATCAACTGGTCTAGGCTA
CAGTCAGCAGTTACTCCGCCAAACATTAATCCAGGTGTCT
CTGTGAATATACTTTATAGACATGATTTAAGTCCATAATC
AGTTGATTTTCAGTAAGGGAGAGTATCCTAGATAACCTGA
GTGGGTCTGATTCAATCAGTTGAAATGTTTTAGAAGCAAA
GTTGAGTCTTCCCTAAAGAAGAGAAAATTCCATCTGTGGA
CAGCACTTTAGTCTGTGCACAAGAGTTCCAGCTTCCCCTT
TCTTATAGCCTGCCATAAAGATTTTTCAGTTGCCTAGGCA
GCCTCCACAATAGCATAAACCAATTTTTGTGAGGCATCTC
TTAATGTACATCTCCTATTAGCTCTGCTTCTCTGGTTACA
GTGATGATTAGATGTCTTAATGAATGACCACCCTGACTGA
TACCGTAGGCTAGTGCAAGGCATCCTGGGGGTTGTGTCAG
AGAATAGAGAGTAAAAACTACGCCTTGCTTTAAACGTACA
CCTTACCATTTCAAATTTCATTCTTGGATAGCCACTCACT
TATTTGTAAAATTTTATAAAAATTCAGAATTTCTAGAAGG
GGTAACAGCATAAACTATTCCTGTGAAGGCCTTCATCATT
AGAGGTTCCCTACTCCTGCTTGAGGTGTCAAGAAAGTGGA
ATATATGAAGGAGAGCTCTAAATGAGAAATTACTTACAGC
ATCCAATGTACACTGTTTGAGCGATGGCTACATCACAAGT
CTAGACTTCACCGCTATGCAGTATATATCTGTGTAACAAA
ACTGCACTTGTGTCCCCTAAATCTTTAATAATAATAAAAG
ACCAGCAGAAGAGTAAGCATCAAATGGAAGCGTCGCTACT
GTGTAGCTTGGCCAAGGGACAGTCCTCTCAGAGCTAGTAA
TTCTCCAAATTTCCTTGAATTTCTAATGAATTATAAGTTT
AACTTCTCCTAGGTGGCCAAGACCATAAATTACAGGAATG
TATACCCAGAGGATTTCATTATCAGAATGGAACCTACCAA
GATGCTCTAAAATATTAATACTCTTGCCATTCTTTGTAAA
ATCGATAAATTCAAGAAAACCGAATTTGATACAAAGGCTA
TGGAGTCAAAAAATGCATTTGTAGATTAAACTGCAATGGC
TAGTTTTATTTTAACTACACATTAAATATGGGTACAGTTT
GAATAGAAAAAGGCAGCTAGCCTACATATGGAGGCCTTAG
TAATGGCTTCAGCAAATTTCAGTCTGTCAAAAACATGATG
TATATTTGAAATTGGTGACCAATTTGATCAATTTTTCAAA
ATGTCATCAGCTCACCAAATATATCCAATTATTTTGAGAT
GTTTCTGCAGATTTTTTTTTTTGCTATGTTGGTTCTATGA
ATCAGCCCTTTATGGCTAAGAGACTAATGGGCCTGTCCTG
AGTTTGGAGGATTGAGCCAAATAGGAGTGAAATCACAGAT
ATTGCTATAGATATGAAAAAAAAATTCAATGTGCTTATTC
CTATGTTTATCCAGGATGCAATTTAAAATATGATTATTGT
AAGCTAGATTTACTATAGGGTTTATTTTGTTGTCCTTGGT
AAATGTCACCTCAAAGTAGTTCCACTTCTATTTTCCTCAA
GGGAGCAGAGATGCTCATGAACACTTGGAGACAGGGACAT
ACTGTCAAGTTAAAGCAGATATGGAAAAGTTTGTACTGAG
AGAGAGAAATATTTTAAACTGTCCAGAATATTAAAAATAA
ATAAGATTTATATATCAGAAAAATACTCTTCTAGATGTAG
TGTCTTACTTCATAGATTAATAACTAATTGTAGACACAAT
TTTACAGCTTCTTGAAATTATTTTTATTACAATCTAGTTG
CTAAGGTCATGTTTTGACAGGATTCTAAAGTGAAAATGAG
CACTTTACCAGTGATTTCCTGTGCTGGTTATGTGCTTCCT
TAAAAAAGAAAAAGAGAAAGAAGGAAGGAAGTAAATAAGG
GGGGTGCAGGGAAGGAGGGCAGTAGAGCAACACTTATTGT
CTTGCTCATTTCAGGCTAGACTACATGAATAACCTTGTTT
CAAAGAAAAGCTCCCATTAGTTATATTATGAAATTACAGG
GTATTTTTCCTTCAGGGATCTCAAAGTTATTTTCTGGTAT
CAATTTGTCAGTAGTCCAATGCCTTCCATCCTGTAGTGCC
CAGAGGAGTCTGTCCTGGCATTACTTCTGCAGAGCCTTTC
ATTAGCCTTATGACAACCCAAGGTAAGAAGCATCAATAAT
GACTGTAAAGTTTTGTTTTGTTTTCCAAATGCTTACTTAA
CTAACAAACAATATATACACGAAAAAAAAGAATGGCTTTA
GAATAACTGGAAAACTTAAGGGCAATATATTTATATTTTT
CTAAAATCTACTCAAGCTTTCATTCAAAGATTATATTAAT
ACATGTTAGGCACTTAGACAGTGCCTGATGAAATATACTC
AATAAAAATTACTTCTTACTTAATGATATCCAGTAATCTC
ACAACTATTTTTTATTAGTTACTGTGACTTATGGCAAGTC
ATTTAACCTCTTCACCTCAGTTTCCTCACTTTTTAAATGA
GGCTTTCACCTACATATTAGTATTAACATGACTAAAGATA
CATAAAACCATATTTAAGTTTTTATACAAATATGAAAATA
CACATTATTTTTATATTTGTACTAATAATTATACAAATTA
TTAGTATAATAAATATGGGTCTTGAACTTTAGGCACTTTT
GAAATGTTAACACTGATAATAATAAATCATATAGAATATA
TATTATCCCACTACTAATAAACTGTGGAAAAGGTAATGCT
GATGTTCTGTCATTACAGATAGATTCTTCTAAAATAAAGT
TTTTCTTGGTGAACATGCATAAATTCATGCCACTCTAAGG
ATGACTGTAGACAGTCTCATGGAATTATGAAGATTTGAAG
AGCAAATCAAATAAAATGGAACTTAAGCAATTTTATAAAT
GTTTCTTACTGGAAAACAATGGTGAAACCAACAGTCCAAT
ATACCACTGAAACTGTCAGAGAGTCATAAATAAGTATTTT
AGAATAGGAGGGAAAACTGAGGTTTGGGCTAGGATTACAG
AACGCCCTCTGAATGTCAGAAATTATGACCTAGAGCAGGT
TAAGTTGCTTGTATCTGAATTCTGTGCCATTGTGATCCTT
CTTACTGTACCCATCTCTAAATAAGAGCACTTAAACCCAT
GGTACTTAACGACAGTACTGGTGACTTTGATATTTACCCA
TCTACTGTTATGTATTATTGCATATCTCAATTATGTAAGT
CTCATATCTCTAGAACATTTTTGATAGGCAAAGGCCTGGG
TCAATCAAGGGTCTGATATGTTATTAAGAGTGACTTTCTC
TTGTACTTTCGGTTTCACAGTTAATTGCTTCAGACAATCT
TCGCACAAAAAAAGTAAAAAAATCCCTGAAACCCAGAAAG
TTTAAATAAGTAACTTGTCCAAAATTACTTGATTAGGCTT
TTGTAAATATATTTTGAATTGGAACTTTATATTATCTGTT
AAGTATTGATGATTTGTGATCACTGAGCTTGCAAATAAAT
ATAAAATAAGAATTATGGTAACTTACTTTTGTATACCACT
TTCCTCCTATTTTATCTAGTACTTTTCATTTTATAAAATA
CCTTCACCTACATTATTGCATTTAAAGATTGATTATAGAG
AGAAGAAGCCAAGTATAAGAGATGATGCTAGTATATTATG
TATTGAGAAACGTAAGGAGAGCTGAGCAGGATTTAGATTA
ATTCACAGACAGCACAATGGTAACATTTGTTACTGTTGAG
ATAAATCTATAAAAGAAACTTATTTTAAAAGGGAAGCAAA
AGACAAGACTTTGTAGTTTCCTTAAGCTAGAATGTCCTTC
TATTTCTTCTTCCATCGCAGAGTAGTCTACTTTTTTCTCA
AAGCTTAGCTCAAAGGCCTTCTGCTTTTATGAAGCTATCA
CTGATCCCTCTGAGTTTGCAATGAATTGCTTCTTTCTGTG
TTCCCATTGCTCTTTACACGTAGTGGCGGCATAATATTTG
TTTCTTCTTTGTAAATAATGATTTACTTTATAAAGCTTCT
TGAAGGCAGAGGCCAGACTGTCATTGTTATCTCCCATTAT
GCCCAGCCCAGGGCTCTACAGAGCAAGGGATTTCATAAAC
ACATGCAGAACTGAACTAATTGTTTAGAGGACACTTAGGG
AACGCAACTTAGTGAATTCACAGTGGAGAGAAACCACTAA
ATACTCCCACAAAACATCCCCAAGTATCAACTTCTGCCAG
ATTCTTCATGAGATTCCTTTGATATCATAAATGATGGCAA
AGCCATTGGCAATAAGAAAAACGTGGCAGAAAAGATTATT
GAGGGTCAATAATTAAAATCAAAGTGGAGAGCAGAAATTT
AGGAAAGCAGACAGGTACAAGGATTCTTCATTCCATGGTT
AGATATTAAGGGCTCACTATGTATCAGGCACTATACTTAA
TTGCCGGGGATACAATAAAGAACACAGGTTCATTTCTGTC
TGCAAGGAGCTTACAATCTGATGTGGGGGGCAGACTAGTA
AGTAATAATTACAAAATGAAGTGGTGAGTGCATTGTTCAG
GAGAATTACCTACTACAACAGAGCAGTTACATTGCTAAGA
AAACTTGCTCTTAAATTAACTTAAAAACATAGTTTCAGTG
ACAAAAAGGAGTTAGGGATTTTTCGTCTTATAACAGCAAA
ACTATTTTAATGTAGGAATTTTAATAATAAAGTTGCATGT
CTTGATACCTGTGTTAGATATAGTGAACTCCAAGTTTCTC
TTCAAAGAATCAGTATGTCAGTATGTTCAGCTCTCTTACT
CTTTGATTCTCCATTTTAAAGTTTAACTTCCTGGTTCTCT
TTGCCCCCTTGCCTCTAGTTTCAGTAAACAACTTTCCCAC
CAGTTCTAATCAGTAGTTCACATCTGTTCCCCTAGTCACC
TGCTTTGACCTGAGTCACCCCTGGTCACCTGCTCCGCCTT
GAGTCACCCTGGTCACTTGCTTCATCCTGAGTCACCCTTG
GTCACCTTCTCTGACCTGAATAATCCTGAGTCACCTGTTC
TGTAACCACCCTTCCCACCAAACTACTCACCCCACTCTGG
CTTGTACTCCTGCTCTCTTTAAAATAGCCAACTGGAATTA
GCTGGGACTGTGCAGTGCAACCCTAGCCAATAGAGGAACC
ACATAGTAGTAGGGGCTACTTGCATTAGGAATAAGAACCC
CTTCCCCTCCCTTGTCTAGGTGTGCTCTCACCATTATTCC
ACCACGAGTTGCAACCTTCTATAGAAGTAAAAATTGCCTT
GCTGAGAAAATTAAATTTTTGTTGGAGTGCTATTTCTTTG
TGGCACTGAGGAAGAAGCATTTGGTTCTAACAGCTGTAAA
TATGTAGATGCAAAACCAAAACCATCACTGCACAAATCTA
GCATTTGACAACATTCAGATTTTCCTCAAGAACAATGGTC
TTTACTTTCTTAACATCACCAGCATTAAGATTACATACTC
TCATAGGAACTTAAATTTCTTCTTTGAAGTGTTTATCACA
GTAGTAGTTACTGGTGTACTTATTTAAGTATTTCTCCCTG
CTTTCGCCATGAGCTCCAAGACGTTAGGAAATAAGTCTGT
TCTGCACATTTTTATACCTCTAGCTCAGTACCTTGCACAT
AATAGGTTCTCAGTAAGTTAAATTACTAACACTTATTACT
TTTATCATTCAATGCCACATAAATAAAGTTTCTATATGGA
TTACAACAGCTTTTTCACACTTTATGGTACTCTTTCCAGA
ATGCAGTATGAGTCCTGCACAAAATCAAGTTATAATTGTG
AGGCCTGCATGGTGCTTGGGACCAGCAAGCACTGTTGGCC
AGGCTGTGACCAGCACAAGGAAGTCCAGTCAAGCTAGAGG
TGGAGGCTGAGATCCAGCCTGTTCTCCCCTCCTCAAGCCG
TAGTACAAAGCTACATGTATTAGAAGGAAATAGCACCTCT
TTCTAATTCAGTCACCTTGATAATGCAACTTGTTGGTGTT
TCTAATCAAACACACTGTGAAGTAAAAAATGCAATTGGAG
TAAGTAGAAATTATGGAGCTAAGGTTTCATCTAACAGTGT
TTTGTTTTGTTGATTAGCAGTGCGGTGGAAATCCATTGGA
TGCTTTTGAGGAAGGGGATAACATGGATAATATGGCAGCC
AAAATAATTGATTTAGAACCTAGCATTTCCATTTCCCATG
CAGTAGGAATTCCTCTCACTTGCTATGCCTTTATGAGAGC
CAACATATTGAGCTTATTCCAATATGTCATTAATAAAAAG
AGCTTTAATTTAGTTGCATAATTATTTATTTTGTTAGTTT
TCTTTGTTTTCAGAAATAGTTATTATATTGTTCATGGACA
TTTCTAACGCAGTTGTTAAAACACCGAGCCAATATAATCT
CAGTGCAAATGTCATTGTATCCATGAGTGATTATTTTAAG
TCTGTGTTATTTAGAATACACTTCATTTAATTTAAAATCA
CAGTTGTGAAATTATTTTGATTTTAAATACCTTATTGAAG
GCTGAACCTCACAAGCAGTTAGCTACTAGCTGCCATTTAG
TAACATCCAGGAAAGCCAGACACATTTCAGAAAGGGAAAC
TAATAGGAAAACCTTCAGAAGATTCATTCAAAGCAGAAAA
TAAGAATTAGAAGGACTTGTATCTTTTAGCAACATAAATG
ATAGTCACAATGATAAAGATAATTAATATTTATTATTTAC
TATATGCCAGGCACTGTGCTAAGTACATCATCTTATTATT
TTTCAAAACAAAGAAGTAAAATAACTTGACTGAGGTACAA
CTTGAACCTTCAGACCTGTTTAAATCCAAATAAAATATCC
ATAAAGCCATGCACTTCCCCATGTTAGACATGGCACTTCA
GAACACCTGGCTGTAAATGTCTAAAAACCCAGAGAGCTTC
TGATCCCAGAAACTTCCTTTCAGGAAGGGACAATTGGCTC
TTTTTTATGAGGTCATAAAGAAATATAAAGACTTATCACT
GCTACTCTTAAAAGATCCCCCAATTTCCCCTGAACAAACA
AGACGACATACAAAATGTGTACTGATCTACCTCCCTTGTC
AGTCTAAATGTAAACTTCCTGGCTGTGGTTTTAATTGGAA
ATAGAACCCTTCCTTGCTGTCCAAATTTATTACAGTTACA
CATCACCCTCAGGTTTTCATCTAGGAGACAAGTTATTCCG
GTGACAGATGATGCAATATTTATGTATCATCTTGCAAAGT
AAGCAAAAAGACTTCCAGTTTAAAAGCACTATGAGGCTAT
TGTTATAGTCTAGTAATGAAGACGGTAAATTTGGGAAAAA
AATTATATATGGCTAAGTATTAAAAATTTTAGAAGAGGGA
CTTTTATACGAATTGTATAGGTTTAGAGTATATCTTTCAG
TTCGGGTGGCCAGTTGTAAGGTGCCACTCTTAAAATTTGT
TGCCCCCTGTGTAAAGTTCTAGTCAAAGAATTTTGCTCAT
AGTTTAGCTCAATGTTTATTTATCCAAATTTCATCTGTCT
TTCTGTTAACTTGCCATTCTAAATATTTATTGGTGATGAT
TATACAACTTCCAAGTGATAATATTATTAAATAATTAAAA
CAAAAATGAGAGATGAAGAGCCATAGTACGTAGAGTTTTA
TCAAAAATCCTAACTTAATTGTGGTTACCATGATATATCA
TAAAATCTATTCCTGACAGCTAAAGAAATAAGAGAAACAT
GATTTCTTAATATAGTAATTCCATAATAAGAGGAAGCATA
TAAATAAACAAGACAAAACTTATTAAGGAGAATACTTATA
ATCTGTTGATAGGAGTTCAAAGTAGTGCAACCACATTTGA
CGAAATGCTCATACTCTACAGTCCAACAGATTGGCTTTGG
GGTGCGTACCTTGGGAAAAACAAAATCAAACTTGCTCATA
CACACCAACAGTTTAGTACAAAGATCTTTCTTGTAGAGTG
GCTTGTAATTTCAAAGAGTAAAAATAAAAAAAGAAACTTC
CCAAATTTCCATTAATGAGTTATGTATTTATATAATGAAA
TATACACATATGCATACATATGTACCTATATATAGTATTA
ACATGAAATAACATGATCATATAGATCAAATGAATAATTT
ACAAATATGATGTTGAATGACAAAGCAAATTACAGAATAG
TTTTTTTTTTTTTTCCAGGATGGTAACATTAAAAAATCCA
AAATCAAAACTATATATTATTTTTGAACACATAATCCAGG
TATAAAAGCATAAAAGCATGGACTAGAAGGAAATACACCA
ATTCAAGATACTGATTTCTTCTTAGGGAAACAGGGACAAA
GATTATTTCAACTCTGTCAGTGATATATATTTTTCAAATT
CTTACAAAAACAATATAACATTACCATTGTTAATCATAAT
CATAAGTGGTGGAGGGTTTTTGGTCTTTTTTTCTTTTTTT
TTGAGACACAGTTTCACTCTGTCACCCAGCTGGAGTGCAG
TGGCATGATGCCTCTTGGGTTCAAGTGATTCTTGTACCTC
AGCCTCCTGAGTGGCTGGAATTACAAGTGCACACCATCAC
ACCTGGCCAATTTTTGTATTTTTAGTAGAGATGGGGTTTT
GCCATGTTGGCCAGGTTGGTCTCAAACTTCCAACCTCAAA
TGATCCTCCTGCCTAGGCCTTCCAAAGTGCTGGGATTACA
AGCATGAGCCACCATGCCCAGCCTATAAATTGTGGTTGCA
CATGTATTTATCATACTGTTTATGTACCTTAAAATATTTT
TAATTGAAAAATAAAGAAAAGTTTTATGATTTTCTTCAAA
GTTAAGAACCTTTAAAAGATTAAGGGCCTCTAGCACAGCC
AATACCCCGAAGACCTTGTGTATATCAGAGCAATAATCTT
TGATATGAATGTTATGGTCAAACAAATATATCTCTGTTTA
ACGGTTCATTCATTCATTAAATATATGTTTACAGGGCTCT
ACTATGGGCACTACAAAACACAATTCCTATCCTTTGGGGC
TCGTGTTCTGGAGGGGAATATGATATAAATAAATGAGCAA
ATATATGACCTATGAGATATCAGTTCTATCCTGATAGTCA
GAGGTGGCCTATAAGGAGTAAAACCGTTGACATCTCTTCT
GATTGGTCAGTGTTTGTGCTGTCCCAGTTTGTAAATATTT
TTACTATAATCCCCATAAAAAAAAATCAGAAGATGCATTT
TAATAGGGTGGTCAGATAGGCCCCTTTGAGGTTTTTTAAG
TGGAGAGCTGAATAAAAGTTAGGAAAAAACTATAGGAAGA
TATTGAGAATGCAGATCGAAGCCAAGAAGCAGGAATAAAT
AGTGTTACAAGGAACAGCAAGAGAGTGCAGCTACAGAGGA
CTGAGCAAGGCAGGAGCAATGAGAGTGGAGGTTAGAGAAG
CATGCAGGAGCCAGATTAGATAGAAACTTCCAGGCAGTAG
TAAGGCTTGAGATATGATGTTGAATGGACACAAAGTTATG
AGAAAAATTGAACAAGGAAAGGGCCAGACTGGTTGAGATA
TTTAAAATTATATGCATACATATATTATTATATTACATAC
AATGTCTCTATTTTATAATAGTTTATATTATACAGTATAT
AAATGATGTTGATAGCAGGACAAAAGTGGGGAGCAGGGAG
ATCAATTAGGAGATACTGCAGGAGTCTAGCCTGGAGACAC
AGCTGGTTGAGACCTGGCTGTTGGCAGTGGAGAAGGTGAA
AAGTGGTTGCGTTTGCAATTGCAGTTGACAGTTTTGCTAA
CAGCACTTGCTGATATATGTTGTGAGAGATATAAAGGAGT
TAAAGAGGATTCTTAGAGTTTTCATCTTCAGCAGCTAGAT
GAGTATAAGTTGCCATTTACAGATATGGGAAATACTAGAG
GCAGAATAGATTTAGGAAGAAGAAATCAAGAGTTCTATAA
TAAACACATTAAGTTTAAACTGCCTACTAGACATCCAAGT
AGAGACAGCATGTAGGCAGTTGGCTATATGATAACAGTTG
TTATTGATACTGTAAAAAACCAAAAACAAAACAAAAGCAT
CACACTAACCACTTTTCTCAACACCTCACCCACAAGAATA
TGATTTTGTTAACTAGCCAACAGTTGCTGACTTATTATTC
TGTTTTTTACATGATGAATACAATATGTACTCTGCTTTCT
ATGATTTCTAACAGCTTATTTCCATTTATATGAACACGTT
AATGGAAAAGAAAGCAAGAACAGAAACAAACACTGTTGAT
CAGTTCTCTTATCTCTGAATGAAGACACTCATCACGTAAT
ATGTATTTTCAACATTCCATACACTCTATTTTCACACAAT
CCAATTTTCTGAGGTTATTTCAGATAAAAAGCTTTTTAAA
TAACAAAATCATAGTATTGTAGCTCATAGCCCAAATCATA
AATGTTATTTTTTAAAAAAGGTTTTCACTATGGTTTTATT
CCACATGCAACAAATAAAATTAGGGGGGAATAGAATAGTT
TAAGAGTAGAACGTAGGTGTCAGAGTGGGTTTATATCCTC
TTTGCACGACTTACTTAGAATAATTATTTAACCTCACGCT
TCAATTACTCTGGTGAGTAAGGATAAGACAGGACTGAGGA
TTATAAGAACCAACACAGTCCAAGCTTTCAGCACAGTGCA
TGACACCAGGTAAATTCTTCATAAATATCAGCTACAAGTA
TCATTTGTAAAAATATAGCACAAGTTCAACTCAACAAGCA
TGTAACTACTCCTATATGCATCACACCATGTTCGGCACTA
TAAAAGCACTGTCTCCCGTGATGGCTAAATAGAACATAAT
TCTGAGCCAGATAGTAGCCACATTGATGAGTATGCTCCCT
AACACCTCATATAAGATTAGTCTTTCTAAACTTTGAAACA
AAAACCCATATGGAGTGGCCCAGGCATCAACAATCAACCT
CAGATTAGCATATTGGCCACCAACTCATTTTCTCTATGTC
ATGCACACAGCTTCTGAAACTTACGCAGACCACACACGTT
GGATTCTGTTCTCTCTTGAGAGAGCATGCGGATGGTCCAC
AGTATGAATGACCTCAGTCCACTCTGACCCACAAAGGAAT
CCAAAAATTTTGAATGTCATTTTCAAAAAGATTGAGGTCC
TTTGGTATAACCTTCATATGACCTACAAATCTCAGCTCTC
CATATCTGGCAGACAATTTATAGTTTTACACATCCCACAT
TCATGTCTTCTGGCACCTATGCACACACTAAAATATCTTT
CTTTGAAATAGAGAATTCTTTTTCTAGAACAGTCTTTTAA
CTTCTCGGCAGGCTTCACGTTCCTTACACTTGTCTAATCT
TTTCTACCAGTTTATAATTTCTTCCTTCATACAAATCACT
ATAGAGGAACCATGACAACATTGCTGAAACACAAGACTAG
TTTCCAGACCATGCTTAGAAATTGTTTGGAAGTGTACTTG
ATTTCTTCATTTTATGATTTCCAAGAAGGAAAGAGAGCAA
CAGGAAAGCAATAAAATGTCACATACGATAGTGAAAAATC
ACTGTGCAGACATGACCTCATGATAATGTCGGCAGCTGGA
CTTCTCAATGGACATTAACCCTCTGAAACAAAAGGGCTAT
TTCTTTGTACTGGAGCAACACTTAGTTCAATTCTTTACTT
AATATTTTAGAAGTCAGCTTCAAAGTAGGTCAAAGAGAAA
GCAATTCTGCTTTTTCCTCAGCTCATATCTTTAATTTTCA
TGGAATAGATGCTATATGAATCTATCTATTCCTAGCAAGG
TGAGAAGAAATTGACAACCTGCCGATCTCAGGAAGTTCTT
TCCAATATTATTCTTATGAAACAAATGTCATTTTCCCCTT
TTGTAAGCAAAGAAACTCTGAAATTTCTAAATGGCACACA
AAAAAACCAGACTGCCCATCAGTCTGGTGAATTAAAACCA
AAGATTTCACACCAGCAGTTTTATACAAGGAATATAAAGG
ATATTCAACTTTTTTCAAAGGGACTGATTCTAAGTGGATA
GGATGCTTTGCCTGAGAGTAAATGACAACTTTGCTAAGTT
CTTATAACAGGAACAAAAGACAGAAGCAGGCACTCAGATG
AATTTCTCCCAGCCCTAAGATTATGTCTCTGCCACCAAAA
TCCAGTGCAGAAACACAGGCCGGGTGCGGTGGCTCAAGCC
TGTAATCCCAGCACTTTGGGAGGCCGAGACGGGCGGATCA
CGAGGTCAGGAGATCGAGACCATCCTGGCTAACACGGTGA
AAACCCGTCTCTACTAAAAAAGTACAAAAAACTAGCCGGG
CGAGGTGGCGGGCACCTGTAGTCCCAGCTACTCAGGAGGC
TGAGTCAGGAGAATGGCGTGAACCCAGGAGGCGGAGCTTG
CAGTGAGCTGAGATCTGGCCACTGCACTCCAGCCTGGGCG
ACAGAGCGAGACTCCGTCTCAAAAAAAAAAAAAGAAACAC
ATAACATTTCCACAAAATGAGGAGTGTGGAAAAGTCTCTG
AAATGATATCTGTTCTTATGGCAAAAAGATATTTATATTT
TGAACTGATTACACTGACAGAAAATTGAGTTTCTGTAAAA
GGTCCAAATATTACATATATATAAATAAATATTAATTTTT
GGCTTTAGTAAAAAGTTAGAATCTAAGAGGAAAAAAGTAC
AAAGGAGTTAAAACTCTTACAGTTAGAAATAAAGAAATTT
AAATCGCCAAGAAACATATTAAAAATCAACCCTCTCAATA
AATGCATCTTTAAAACATGAAATGCCATTTTTACCTTCAA
ATGTCCCTATATCAATCTCAAATTTAAAACATTATAACCT
TAGGAAAACAGATGGTGGGAATAAGATAATTTTGTCATTA
TTATTTTGGTTAAACTCCATATCCTCATTTACTTGCTAAG
GCCTTTTAGTGGAAGAAAATGAGAGAATATAATGTACAGT
ATTGATGAGGATCTAATGACTAGCATAATTGCATAACATG
CTGGTAGAACTATAAATTGTTAACTGTCTTTCTGGTGGAC
AATTTGACAACACCAGTCAAGAATCTTAGAGTGTAAAATC
CAAAAAACTGAAATGCCTAGGAATAGAAGGCTGACTGAAG
AAATATTCCTATGGTAGAATATTATACAACACTTTATCTC
AAAAACTTCATGTTAAATTTAAAAAAGGATATGATGCAAT
GTTTGGTACAGTATTTTTCCACTTATTCAAGTTTCAAAAA
CAATGCTACATATAATTTGTGGATCATAATCAGTATATAA
TTTCCAATTAGTTGTTAAGTAAGAGAAAAGAATATAATGG
AAGAAAAAATACCAGAGGCCATAACACATAGAAAGTGTAA
GTTCTGTTTTGTGAAGCTTTTGTTTTGGCTGTCTATGGGG
ATAAGTGTGTGTTTACTGTGTTCCAACATAAAATCTATTT
CTCACTGTGGATCGATTTAAAGCAAATTTTAAAGCCACAG
GTATAGTTTACAAGGTGTAATTTACTCATCTTCAGCTTAT
TGCTTCCAAAGAGATCTCCTGACTTCGCTTAATACCGTGT
GGTCAAGGCTATCTTCCTTCTTCCTCCAGAAGCACAGACA
AAAGAGAGCAATGACCAGAGAGAGGGACCTGCCTAAGTTC
CCTGACAAGTCTTTCCCCATGACTGACACGGAGTATATAT
TCAATGGCAGTTCCATCCCTGGACCACACAGGAATGTAGC
CCTACCTTTTTAGCCTAAATTAAATACAATACAATGAGCT
CAACATCCTAAAAACACACAGCATTGAAATCATTTTGCCA
TATCATTCTTTAAAAAATTACTACTATGTTTTCCACGTTT
ATTTTTGTCATTATATATCCTTCAGAAATATTACTTTAAT
AGCTATACATATTCTATTATGTGGCTACACAATATTTTAT
TTAATAGCCTTTTCACTTTGATATCTTGATGTTATTTTCA
TTCTTTTTTCCATTGGTTATAATGCTGTGTTGGACATAAA
TCAGGACAGTCTTCTTTATCTCAACAGATTCTTATTTCCT
CACATATCAAACCTCCTATATTTAATTAGAAATAGAAAAA
ATAAATCTCATAGTCTAAAGAAAGAGAGAGAGATTTCAGT
ATCTGAGTTCAGAGTAGATTTTGCCTCTACAATTTCTTTT
CTGAGAGCAGCATAAGCTGCCCAAGTACGGTAGCTAAATT
TCGCTAGTTGCCTCTTAATTTACAGAGGAAAACATTAGAT
TTATGATAAATGTGTTCAAGAAATAGAAAACATTATGGTA
ATCAAATACAGGCATGTGTCACTTTATGACAGGGATACAT
TTTGAGAAATGTGTCATCAGGTGATCTCGTTGTGTGAACA
TCAGAGAGTGTACTTACACACATCTAGATGGTGTATCCTG
CTACACACACCTAGGCTATATGGTGTAGCCTATTGCTCCT
AGACTACAAGCCTGTACAGCATGTCACTATACTGAATACT
ATAGGCAACTATAACATGATGTTAAGTATTTGTGAACCCA
AATCTACCTAAACATAGAAAAAGTACAGAAAAATACAGCA
TTTTAATTTCATGAGACCTCTGTAGTATAAATAGTCCCCA
ATTTACCAAAACATCATTATGTGGTGCATGACTTTACAAT
ATTCAAATCAATTAATTAGCTAGAATCATGTTATCATGTA
TTTGCTGCCTAGGAGTATGTTAAATGCTATGAGGAATAAA
AAACAATATAATATATAGTCTTTAGTGAATTCCTACTATG
CATTAGCAAGTGTGGTGGCTCTCTCACATATCATCCCACT
TAAAGAGTAATGACCCACTTAAAGAGTCAGAATACAGTAA
ACATATGAAGAAATGTGTATGTGGGTGTATAAATCAGTAA
GATCTAATGAGGTGCTAAATGGTGGAATACAGTTGAGTAC
ACAGGCAGTGCTGGCTACTATATATGTCTATCTAGATATA
GAGATATATACATATTACACAGATAGATAGATAGAGAGAT
TTAACAAGAGTTAAAAAGTCAAGAGAATTATATGACCTGA
AATTAACTTGAGCTAGACATTGAAAGATAGGTGGCATCAG
AGTAAGTGGAGAAGAGCACGGACTATGCTAAACAAAAGGA
ATGTCTTCTGCTTGTCCTCCTAGAGACAAGAGATGACATG
AGGTAAAGGGCTTCATGGTGATAACACTAGTCCTCAAAAT
CAGAGGATCAAGAGACCATCCTAAAGCCCATGTTAAACAC
AAAACAAAACAAAACAAAATCAAAGAAGAGCAGAGCAAGC
CTTCCAAAATTCTGGAGAATATGTCTATCGTACTTCAAAA
CAGTCCAGAGAGACTGATGTTTTAGGCCAATACTTCTCAC
ACTTTGCAAGTGATGATCCTCTAGACTAAAATCAGACAAG
GTTATCTCCTGGGGGACGAAGGAAGTAACTTCAGTATTCC
ACTGCAAAGCAGTCATTATTTTGAGGTCTCATGTTTCACC
TTTAAAAATCTTGCATCTCTGCATTCGGTTAAATATTTCC
CCTAATCTTAATGTGAAATTGGAGTTCCAGGTAGATAACC
CATATTTGTTTTACTCAACATATTCTGGTATCTCTTAAAT
TAATAATTATATATGCATATTTGAAATATATATATAGAGA
GAGATAGATATAGATATTTCAACCTGATATATATATCAGG
TTATTTATTGTTTTGTTCCTCTTCCATCCTGGCTGTATCT
GCCAGATATAAGAAGTCTACCATTAACCAGGCCACCAGGC
AGTTATTAAAACGCTGTGCCACCATCTGCTCCACCCAGTT
TTTTTGTTTGTTTTTGTTTTTGTTTTTGTTTTTTGAGACA
GGGTCTTGCTCTGTTGCCTAGGCTGTTGTGCAGTGGTGTG
ATCTTGGCTCACTGCAGCCTTGACCTCCTGGGCTCAAGAG
ATCCCCCCACTTCAGCCTCCCAAGTAGCTGGGACTACAGG
TGCCTGTCACCATGTCTGGCTAACTTTTGTAGAGATGGGG
TTTCTTTCTGTTGCCCAGGCTGGTCTTGAACTCCTTGACT
CAAGAGATTCACCTACTTCAGCCTCAAAGTGCTGGGATTA
CAGGTGTGAGGCACCACACTTGGCCAACCCAGCCTTTTTT
TCTCTCCTTTTCTGGCACTGTTTAATATTAGGCATTTGGC
TACCAGATAGTATTTTCCAAGTGGCCCTTTGACATGTTGC
AAAATAATATTTCACCTTTAAATTCTGAGTGCTGGTCTTA
TTTCTCTATTCTTCTACCCTGTGAATAAACACTACTTTGT
ATTAATTTTGCTCAGGACTTCCATTGGCGGCAACGACCAT
ATGCTATTTGACTTTGGTTATCTCCACCACCACTAGGTTT
TGCATGTGAATGCTCTACTCACTTCACTCTGCACACGATG
GTTTGCAGTAATGTTTGTGAGGCTTTAGCTCAACAAAGAG
CACTTATGCACACTATCTGGGACAATAAATGACAAGAGGT
GGTTTTAGTTTTTGTTACCTTTGCCATAATCTTCATCAGC
TCCTTTCTAAGTCCTCTCCAACAAGCCATGCATGCTATGC
CAAGGCAGTTTCAACTCAAATCCAGTTGTCCCCTTCCAAT
CAGATTGCCAGTCATAGTCCCCTGGAGATGCTATAGAGTC
CTGATGAGAAGTAGTGGGCAATAGGCTATACGCTCCCAAA
TTCAAAAAACAGGTAAAGTACTTTAGACATGATGTAATAG
ATCATAAGGAGCTATTGTACACTCCTCAGAAAGGAAATAC
TTGATATAGTGGTATATCAGAAAGACTGATTTCCTTGGAA
CTTAATTCATTCCAAACATGAGTTAAACTTTTCTAAGAAA
TAAGTCTAAATAATGAACTAATAACAATGAAGTGTTAATA
ATGAAAGAACTGAAGGTTTTAAAAAATTCCATTTTGGCAT
AATTAAGGGATAAGTCAGTTCAAATGAAAGGTGTCACTGT
TATTAAAACTTCATTCATTTACTGAATTATGTTTCATGTG
AACAGAGTGTATTTTTAAGATTATTTGATTATTATATAAG
TCAATGTCATTTCCAGTTTTTGGAAAATTGATAGTAATTG
TCATTGAAAATGTAACTGAGTTTATCAAATTAATTTCTCA
AGGGCCGCCTGATAGCCACCAGATGGCAACCTGAGCCAAA
GGTAAATCAGAACTTGAAGTTATAGATAGCCCTGAGACTA
CAAGTTACCAGTCACTCATCTCTCGCGGTTCCTTTGAAAC
CACAAAACACAAAGACTTTCTACCACTTCTGTAAATTCCA
TTGGAACATAATGAAATATGCTCTATCCACAATGCTTACA
ATAATTAAAGTTTTTTTTTCATAATAGAAGTCTATCTAGA
AATAGCACAATATGGAATGATCATTAATAGATCTGTTAAG
GTCCTTAAATAAATGCCTATCGAGAGCATAGGCACGCACT
AGTAAATTTCCTAAGGAAAATCCATTTTCATTTCACATTC
TGACATTTTATTTAGAAAAATTATACCTTTTCTTTTAATT
ATTTCAGTAAACATAATGAGGTTATTGCTAACTATACCTC
AGAGTACTTTATTTTCTCCAATTTTTTAGTAATATGAGTC
TACTTGTAATTAAAGGCATGCTGCATTAATGATGCTGAAC
GTCTCCAAGGGAAACATTTAATGTCCACCTCATAATATTA
TGCCAAAATTACATGCACAGAAGACTTTTTAATAATCTTT
GTTTCCTAATTTAGTTTTGATTGGCTCTGAAATCCATAGC
AGCACTCAAGGGCTTCCATTTCTACAGTCATCAGCACTTC
TGCACCATAAATTGTACAAACGCACATGAGTTCTTCCGTC
TGTAGGCTCCTTTTCAAAGCGTCTGTTTAACTTATCCAGA
AAATTAGCTGCAGGCTAGAGATAATTGCAGATAATTTTGC
CATTTTTAAGCCACTGGGGTGTATGTGAAGATATGACAGC
TAACTTTGTCTAAACACAAAGAAAAAGTCATAGCTTTGTA
TTGTCACTTCAGCTTTACACACAGGTTCAGATCATCCTCT
CTGCTCTTTATGCGAATTGAAACAAATTGTAGTCACTAAA
TGATCTGTGTTTCCTGACAAAGTTCTGCCACCTAAAGCTT
TCAATGTGGCTGAAAAGATAGGATCTATTCAAATGCGTTC
TCCCAGCCTAAAAAAATGGGTTAACCCCCGCCTTCCCTTC
AGATTCTTCCCCATTGATGAAAACAGAGATTGTCTTTAGC
CATCATCAACTCAAAAGGAATACATCAACTTAAAAAGAAA
ATGTACGTTTTTAAATATGCACACACACATTTCCTTATCC
ACTATGATTAATAGAAATATGTATACACATATATATACAC
ACACACACACATTTCTCTTCCTTATCCACTATGATTAATA
GAAATGGCAGTGCTCTCCTGAAAAACTAATGTTTATAAAT
ACTGGTACAATTAATATAGAACACTTTTAAGGTACTTCAC
ATTGAAGATTTATTAACTATGCCATCCAGGTTAATAAGCA
GAGATCTATTGTTAAATGGAATCCATATGCTCTTTCTTTT
CCTGAAATTTTACTCTATATTAAAATAAATGCAACATTAA
TGGATAGTCACTGGCATATAATGATGAAGTCAATGAAGAA
ACAGCAACACGGACTCTTAATGCAATGCCAATGAACTTCA
ACTTTATATTAAAAAAATCGGCCTGAGGAATTATAGGTAT
TTCTCTCAGCACATGTTCCCTTGGTGCTCAGAACAGCTAT
AGCCACAGCTAATAGGAGTGCCACTAGCTGAACAAGTGAT
TACTGAAACAATTTTGCAGCAAACATTTACATATAGGGGC
TAACCGGTGGCTGTATTCATGTGGCAGCTCCCCTGATGTA
ATAGGCCATAACGACTCTGAGGGAGCAGGTATGGATGCAA
GTGTCCAGGAGGGGAGAACACACAAGTCATAACACAAATG
ACTTGATGGATTCCCATTACACCCTGGGCTAAGGAGTACC
TAAACAGGTGTGATAGGACAGCATCCTGAGACAGTTTCCC
AACCTTGTGTCAGGAATCCTCACACTAAAGGGTTTTATGG
AACATCCAAAAGTGCAGAGAGGAAGAGTTGCTATATTAGG
CCATTACCATTGACGTGATATATAATATGCATACAAATAG
TCCCAAGGTGTATATTTAAAGGATAGATTATTAAATCTGT
TATGCCAATCATATGCATATTAAGGAATACAAATTAGCAT
TGATAGGTAACATTTCACAAACCTTACATTCTCCCTTGGA
AAACCATTCTGTCCAATGACAAGTTTACATCCCCCAGGGC
TTCCAAATATCTGTATCACTCTAAGATGCAGCGTTTTAAA
GACTGTCCTGCAGAGTTTCATGTGAACATACAAAGTATAC
ACGTTACTGCACTTGAGAAAGCTGAGGGATATTTTAATTC
TTTTTTCCCATTTGGTCTCTAACATCACTTAGCCAGTGGA
CTGAGAGGAACTGACTCGTTTAAATACCTTAGACCATGTC
CCCTTGAAAGGCAGACATGGGAAGATCTGTAACATACCCT
TTGCACTCATGATGGGAGAAAGAGGCAAGCTGAAGACACC
AAGTAAACCCTTCAACATGACAGACAGGAACAGTGCTGAA
CAAGCATTCTCTGGCCAGAGACTGAGATCAGGGAAGCTGC
ACCCACAAATCACACCTTGAAAACATCACACAGGGCCTGT
GAGAGGGAAAACAGCACCCTGGGAAAGGAAATTTGCTATG
TGACTTAGATCTGTAAATTATTAAACAATTCCAGAAGGGA
CAGGTTGTTACAAGTGTCATGTAAACCAATATATAGAGCT
ACAGTGTTCTCAGTAATATGCAGACTTGGCCCGGAACTCA
TCCTGTGCTATGAGGAGTAGAAGACTACACAACCTATCAC
CCAAACAGCAATTTCAATCCACATCTGTAATGAGCTCTTA
TAGCTGACCTTTTATGAGAAATTATTAAGGACCTCATATA
AAGCCACCACAAATGTCTCTGCTCCTTTACAGATTTATTA
TGATTTTGCTAATGTGTTTGAATAAACTCCTTCTCTGGAA
GTCTCTGCTTTCCAAAATGCAACTTCTTTGCACAGCACAT
ACCTGTTCCCAGAGAGATGGGTCCTCTCTTTGAAATATTT
AGTCTTTCAGGGCACTTCAGTCACAGTGACACCTCATAGC
CAGGTGCTTTTTCTCACTCTCCACAAAATCAGGTTTAGAC
TATAATTCAAACCAGTCCCCAAAGGCACTTCTGAAAAATG
GCAAGCCCTTAGCTTTAAGGTGAAAACACTCTTTATTGCT
CAAAATTGTTTCCTGCTACAAAACCTTTTTTATGCTGCTA
GGTCTAAGATGATCTTATGCTAATTTAACTCACTGGGGAC
TGTGAACAGATGCTACTTTGATTAATAGTATCACTGTCCT
GAAAATGCCAGGCCAGGTTCAAGATAATATAGTCAGGTAA
GATTACTATTAAAATCTGCCATACAATTATACCTGTTATG
TGGAGAAAAATGGGATCACAGTTCTTGTATGAAATAAAAA
CCACCTATAACAAAAAGAAAAAAAAAACCTAAACCAAATA
AACTCACCATCTTAACTCTTTAGCACATTAATGTATACCA
TTTTAATCACCAGCCTCCTTACTAATACTTATAGAAATAT
TGTCAGCTATGTCTTTCATAAGAATTCAATGTGTTACCCT
AATATTACCTTTTCACATGGTATTTAACTTTCTATGCAGA
AAAAAAAAAAGACTTATATAAGCCATGAGAACAACGAATT
CTGTAACTTTGCTTATCAAAAAAAAGCATCTGAATTTATA
TACGCTGAGCCCTTGCTTTTCAGCAAATAAGTTTTCTGTG
TTCCAAAAGTCATCTTTAAAATATACATAGAAAACTATGA
CCTTGACAATAAGGGGAGTTGGCAAATAAGATTTTTCTGG
AAAAACCTCTCACAAGGCTTTAGTCCCTCTCTCCTCTACT
TTCCTTCTTGCTGATCTCTTAACCAAGGACTCCCAAATCA
TAGCAGCCTCCTGATGAAGATAATTATGAGATCTAGTCTC
TCCTTGAACTACAGAATTTGGGACTGGCTTTATACACATA
TGTGAAGAAACATTTGTGTTTTTAAAGTTGGTTTGCCAAT
GCATTTTATCCTTAACATGACAGATAGGACCTAATCATAT
TTCTAACCTCCAATCTAAAATTTAACCTTCAACTGGACTT
TTTCTTTTATAATATATGCGATAATATACCTGCCTCAGTG
CAACTACTGGTTTTCAGGGAAGCAGAAAGTAAGTTCCTTC
CAGGGCATCAATCACAGTGTGCAAATTGTAATTCCAGGCA
GGGTAAGCCTCCACTGAGAAATAAACTAGCCTTTTAACAC
AAATCTGCCACCTGCAGATTCAACTTATTGCATGAATTGT
CTTCACACTAACCACATCTGTATGTATATGCGATTAGACT
CTATTTATATGAAATATTTGATGTAAAAGAGTTACCTCAC
CATTGCACAGAATGTCTCAGGAGGGTCTCCACAGGTAATA
TCCGGAGGATCGAGTTTCACTTTCAGATATTTTGTCATGT
CCGTGGATTCCGGCTGGCAGGCCATGTAATCCCAAACTTT
CCCTTCTTCTGTGTAAATCTGAGTCTTACACAGATCATAA
TGTCCCCAAACCAAAGGGTAGGGCTGCATCACTGAGGACA
CTGTAACCCAAAGGGCATGAATCGACAGGAATCTTGACAA
ATACATCTCTAAATTCTTTGTAATCTTCTTGGAAACTAAA
GCAGAGCTTGCTTTATGATCTGCAATCTTTGTCTAGTTTA
CATACATGTACATATATGTATGTATATATATGGGTAGGTA
GGTCTGTGTATTCTTTTAAAAAATGAGGATGGGACCTCAA
AGCAGATCCCAAAACCGAAAACGAAGAGTTAAGATACTGT
GCGTGTTCAGGTATATTGAGGACTTTGGTGGACGCCTAAC
ATACTTGTGTGTTAGGCGTTAACAACTTGCAGCTTTTTCT
TTGTCCTAGAACATATCTATTAGACTCAGGTTTAGTTTGG
TTTTTGTAAAAGATGTCCAACTGCAGATAATAATTTAGCA
AAGTGATGGCTCTCCCGTTGTACATCCGATAACCCTGAGT
GATCTTCAATGTTCACAGCTCACAAGGGATGCTCAGGCAG
GCTGAGATATCAGTATCTGAAGCAAAAGGATGAGTGTCCA
TAGCCTGGTGTCTGTTTCCCATCAATCATTCTTTTCTTCT
GGCACCAACACCCTTTTAGAAACAATAAGAGTAAGAGTTA
TTGTCCCAGAATCAATGTATTACGAAATGTACAATATGTT
GACATTTTGGAGGTCTGATGCAATACAAAGCAAATTGGTG
TAATACGGATAACCTTTACTCAGCTGTTTTGCTAGAATGA
GCAAACCATGGAAATCATTCACATTGGGGAGAATTTCGAT
ATGAAGGATTTAACTCTTCCATAACAAAGACAGACACGTG
TGTGTGAGTTACAGGTTTTCACTTCAAAAATTACATTTCC
ATCTTGACAAAACTGAGAGCAAGCAGCTAGATTTGAACAT
TTCTCAAACACTGCAGTGCTAGAAAATCTTCCAAGAGAAC
AATGGGGTAAATGAGCGCTTTTATAATGATGACAAAGATA
CTACAACAACTTATATCCCTTTTGTCTCTTGACAAAGAGA
CCCTAAAAATCTCCAAATTCCTTGTATATTTCTTAGCTTT
TGTTTGCTGGAGTGAAAATCAGCATTGTTAGCATAAGCCT
GTCCCTGTGGATTTGCTCATTATATTTGAAGAATTTAGCA
TATTTTGTTTAGTTGCATTTAGTAATAAAGATAACTTGGC
TCTCTAAAAAAACATTCAAAAATAAAACCAAAGGAGCAAA
ATTTCCTTTCATAAGAATTTTCTATATTTTTACATCTTTT
CATAGCCATTACATCTGCATTTGCCGTTACTTTTTGTAAC
AGAAGAGAATTTGTCCCAAAGGCGAATATTATAAGCTGCT
TTAAAACTAAAAGCTCTGTAGTAAAATGCACAATTTAAAA
TGCACATATAAAACTAGCCGAGGGTGAGTTAACAGGCCAT
GAAGCAGAATAATATGGCACTAATTCTAAGAGAAAATAAA
AATTACTGTGTAAAAGTACTTTTGGTTAACTGATAATGCA
CCCTACATAACTATGGCTACAAGTCATTGGTGAGTTTAAG
TGGCCACTTTTCTGTTTAGAGATCACTATCCAAATCTAAA
CAAATGCTAACATTTGGAAACCAGGTATTAAAAAATGTAT
TTTCTTAATTAGATTATTTATATTTATAGTCTAAAAGTTA
ACTATTTTAAGCAATGCAAAAAGGACAAAAAAACCTACAA
TTTTAGAAAATTCTATTATAGACCCTTCAATTCACATTAA
ACGGTTGAAATATGGAAGTTCACTATCTTCAAACAATCTT
ATAAAGGGAATTCATTATATTTAAATAATGTACCATCTTA
AAATGAACTAAGCCACAGAGACTATGAAATGCCAACAGAT
GGTTGAATTGTGTTTCCATAGCAAAGTAATTTATAATAAT
TGCTTTATGGATGCAAGTGCAATTTTCATTATATTCAATT
CATAAAATGTTATCATACAGCTGCAATTTGTGATTTTGCT
ATTAGAAAAAGTGTTGAATATTTGAGTTCCTACGAAGCAA
TAATTAGTAGTTTGTCTAAACATGTATAAACTACAGATTT
GAATCAGCCTCTTCCTTGTAACCTAGAGACTATACTGTGT
AAAGCACATTTTGAAATCTTAAGCTAAAAACAAAAAAAAA
TCAGAGAAGCATGTGTTGTGGCTACTACAGCCTTCTGCTT
TTTTTCAGATTCATTAGTAATTTTAAGTTGATATTTGCAG
ACACATCCAACAATTTGACAATTAATAATCTGAGAAAGTG
TTAAAGTGATGCAAATTTACATTTTTGAGATGACTTTTTC
AACTGTGTTTACTAGTTTTTATAAGAGGAAACAAATACTT
TCCAAGGGGCAGGTGGATGAAGGCATTATAACTGAAGCAG
TGTAAAATCTACTAGGTCAGAAATTATTAACTTTAATTCT
TGGTTTCAAATACACAATAATTTATTTATCAAGAATGATA
GAATCTTGAAGACCTGGAATTGACTGTTTTGAGTTTGAAT
GGAGTGAGCATTGTGTGTTTATTTTTAATATTAGTTTGAA
AATGCCACTTTAAATATATTTGAGTGCTTCCTGAGATTAG
TCTTCACTTTTTTTTTTTTAACCAACAAATGACATTCTCC
TCATCCATTTATTCTTGGTTACTCTGTCCTCAACCACATT
TTGCATTACTGCAACCACAAAATAAAGGGTGACCATACAT
TTGAACACTAAAGAAATGTATGTGAACCCTTTGCTATCTC
CTGACAGAACAGCAATCCCAATATAACGAATTCTCATTAA
AGTATACCAGAATTATAATGATGGTCATTACACAGAATTA
TGGACTACATCATTGATCGAATTTAGAGAAACTGACAAGG
AAAAATGCAGAGGGGTGCAAGATATTTGAATACTAGGCAG
TTGCAGGACTGTGCAACAGACATTCTTGACAAGAAGCAGC
CAATTATAGCTTAAATTTCTGGCACATAACCAGTTGTGAT
TAATAGTTTTCCATTACATTACAGACATATTATTAATGTA
TTAAAAATGTCAAGCTTTGGCAAGCACTAATATGGCATGG
CTCAGTTAGTCTGCAGAGTTTACATTTAATGAGCTCCCAT
TGACACAGAAAAAGATATTGACCACGGCATATTACAGATC
AGGAGCAGAGGGACACTAAGTTGTTATTTAACATAATTAT
TTGATTTCATTCTAATTTTTATATTTGTACTATCATTATG
TATCCTGCATTTCAGGGTCTTCTTACTTTTCAGTGTCACA
TACACTTCAAAAGAAATCCTCTTAACTTCAAATTAGTAAG
AAATTAAATGTATGAACTTCCATGACACACAATGGAAAAG
CAGCCTCTGAAAATCAGGAATTTGTTATTAAAGTATAATT
ACAGATTTTTCGAAGAAACTGCAATGATGTAAAAATAGAA
TATTATTTACATCTTAACCTCCACTATTTAATGGCACTCT
GTCTATCGGCTGTGCTTTCAAACAGGTTAAAATTATCAAT
AGCTTCTAAAAGCTAGGTCATCACAGCAAATAGCTAGGGA
AATCAATTATGAGAAGGACAGTGAATAACGTATTTGGGGA
CTTAACATACTAAACCTATGCCTTCTGGCCCATAACTGAA
CTAATTGTGAAGTGACGTGGCCTTTGAATTTGTCTCAGGT
GTCCGTATCACCTAAGTAAGAACAGATTCAGAAGACCTCT
GGGCAGCTCCAGTTCTACCTCTTCACTTTGCAAACCTTGG
GAACTCACTGTAATCAAATAATGCTATCACCTCTACTTGG
GAACTAAAGTATTGAGAAGTCTTCTTTGATAAAAATACCC
ATTAATAGGTTGTGAGTACCCCATAGACCTCTAGTCTATA
AATCTGCAGAACCAATGAGAAAAGATAAAATTACGTCATG
GCCCTCAAGTTGATAGGTATTATTGATCAGGACTAAAATG
GGCTATAAAATGCCTTTGCACACATAGAACATGTATTTGT
CCAGGATTCTGCAGCTAATTCCCTTCCACCTTGGATTAAT
TTTGCAGAAGCCATTTTCACAGGCCCTTTCTCTCATCAGA
AAAAAAGCCTCCCACAATATTACATGGAATTAATAGTGAT
TAATATTTTATGCAATTATATTCCAAAGCAATTGCCAATT
TCATCAACTGAGAGGAAGACATTATCAGTAAATCTCCTAA
TCTAGCTGATTTTCAGCATTCATTTTCTTATATAATCTCA
CTAGCAGGTGGGAATGGTGGTAGTAGGCTATTTCTTTCAT
AAATATTCAGCTTTTCAAGGGTACTTGAAATACATAACTA
TTGACTCATTCCTCATAGACATTAAGAATTTTATAAATAT
GCATTTTCTGAATGGGAAGAAACAAAAGGAAAATTGACTA
TATAGATCATTGAGTGAAAATATAAAAAGATAATAAAGAT
ATACAAAATTATAACCTATCAAAATTAGCAGCTTCCAGTA
GTCATAATGAAATTTATTACATAAGATATTTTAACATGTA
TTCAATGCTCTTTGCACTTATTTGTTCTGAAGAAAGCATT
TTCTAGTCATCTTAATGGAAAACATATGCTTCTATCCTTT
TGTTAACTATCTCTCAAAATATAAGGAATTTAACATGTAC
TGCAACATCATTGGCATAGCTCACTCACACTTCATTGGGT
ATTATGAGCAACTGTCTATCATGAGATTCTTAATCAACCT
AAATAACACACCTTGGTATTTGAAAGATCTCTATTTTCAT
TGAGAGAGGACTGATTCGAGAAATTAGATAGTACATGTTT
TGCAGGATGATTGAGGATGGGATAATACCCAAAACTATTT
CAGAATCAGTTAAGCCTAGAAGAAATCTGGAGTTTAATTA
CCACATGAAAAACAAATATTTAATTCTAATGCAGGAAAGT
TCAGAGATCTAAGGTCTCAAACACATATATGAGAAATCTA
CACCCACCTGAAGTTTTGAAACAGAACTTTGGATTCTGCA
AATAAAATTGTTTTTTGAAAGTATGCTAAATCTCATACTA
ACCTAAGACTTTACTAATATAATCTCTTATGCAATATAAT
TCACGCACATATATTTCAATGTTAACATATAATTGGTTTT
CAAAGTTGAATCCAATTTTCTTTTTTCCAAGTGACTTGAT
GCCTTTGTAACTAAAACTCTCCAAATTTTTATGACATTTA
GAAAACCTATCAAATAAATGTGTAATGATTTAACTTTTTA
AACAAATTACCTGATATGTTTCAGAATAATAATGGAAGCA
AAGACAGGTATTTGCACCACTTGCAAATATACAAAAGGAA
ACTGCAAAATACATTTGCCTTCTCCTAAAAAGGCTAACCT
GAATCATTTTAACACATACACCCAGTGAAAGCTGACAAAA
CAAAAATACTAATAGGAAACCAGCTTTATGTTCAAATAAA
CTGTTTCCATACAAAAGTTTTAACATTATCCTTCTTAAAT
TCCACAATAGGAAATATCGCCAAATTAATAGTTCAGTACA
TAGAATCCTGAATGCTTTCATGGTGGTCTTCAGTGGTGAA
ATGTATCTCATTTCATGGCATCCAGAAAAGAAAATATATC
CCTGGAACAACATTACATGTGAAATACTAGATGCATATTT
TCCTTGCATGTTGATCCACATGCAGAGATCCAAATTCTAT
CTTAATGAAAAACTGAAAGTTGCTTATCTTCAAAAAGAAT
CTTGGAGAGTTACTGAGCTGCTTTTCCTTTGCCAAAGAGA
AAGGGAGGCGGGTAAGGCATTCAAAGTGACACAGTTCAAA
ATACTTAATGAAATGTGGAATTGCTAATTCCCTCACTAGA
GATCCTCCTCAAGGGACAAACAAAACAGAAAAGCCTCCCC
TGAAAAAAAATTTTTTTTGTAAAACTTTCCAACAAGCTTA
ACTATTAAGCGTATCTGAATAAATGACTTTAATGGAAGAT
CTTTCTGGGTTTTTTTTTCTTTTCATTTCTGTAAGATAAA
ACAACTTTTAGTATTTTCAGTCATAAAACAGGGCCTTATT
TCTAGAGCAAATCTACTGCCAGATTCACCATATGTTTAGT
GGAGTTCTGAATCTTACTCAGAATTTTCCATTCCAAAGAT
TGACAATTTCTTATGAGAAGGAGTGGCTCCATTATTCCCT
GTACAAAAAGAAGAGGGGAGAGAGGAGGACCCTCTACTCA
CTGGAAATCTGTACCTGATGCAACTATAGAAGCTCAACCT
GCGACTTTTCCAAGTAAAGTTGCTTTAAAATCCCCGCTAG
GAATTTTCTTCCCTTGCCCTGTAAGATGACAGCCTACTCT
TAAGTGGATTTCTGAAGGAAGAAAAAAAAAAAAAAAAGTC
CCCGGGTGAGGGTACTAAAATTAACAGCAGAGGGCGCAGT
TTCTTTTTATATCTAAGTTTTTCCTTGTATGAATCACTTA
ATTGGTTATTTTAGGCCCAATAATATTCGGTATTATTTGT
ATTATATATAGATATCCACAGATCCATACAGGAGAGCAAT
TCAATGTCCCTAGCCGAATCCATCAACCGATTAATATGAT
ACCAGTAAAGAATATGAGAGAATATTCCAAACAGCATCCC
TACACCAAGTCTCCCTCTTTGAATTTCCCTTTCTCCCCAG
CTGCACAACATGGGATAGTAATGCTTTAATCTCGCACCAA
TAAAGGAGATTGAAAGAAGGGACTTCAAAAGCTCTCGGTG
TGGCCACCAGATCCCCAAGGCCGGCAATAGGGCAAATGTG
GTTTTTTTTGTTTGTTTGCTTTTTTGTTTTGCTTTTCCCC
AAACAAATATAATTGGCGAAAGAGAGAAAAAATAACGACA
ACCCTCCTAAGCGATGTGTGCGGCCAGGTGTGCGTGAGAG
AGGGAGAGCGCCGGGCGCCTGTCAGTCCGCGGAAGGAGGC
TCAGACCCCGCGCCTGGGATCCGCACATAACAGGCGGACG
CATCACCCGCCCGGGGCGCACCCCGGGAAAGACTTGTGTG
TGGGTGTGAGCGTGTGCCGGTGTGTGTGAGCGCAGGGCTC
CGCGCGCTGCCTCCTCGGGGCGCTTTACAAAGTTCCTCGC
CCACCCGGAGCATTCCCTCCCGCCTGTGGATCGCAGCGGG
GGCGGCGGGGATGGGGAAACCCGGGGAGAGGGGCACGGGC
GAGGCGCGGGTCGCAGTAGGAGAGGCGAGCAGCGGACACT
TACCGTGTGGCTCGTTTGCCCTTGTGCGGGGCGGGAGCCG
AGCCGACGGCGCGGGGCGGCGGCCCTGCCCTGCCCAGCCA
GCCTGGTCCGCCTCGGGCGGCGGCCGCAGCAGCGGAGCCC
GCGGGCGGCGCACGGGAGGGCGGCGGCAGCTCCGCGGAGC
CTCCTCCCGGGAGGGAGCGGGCGGAGCGGGAGGGTGGGCG
TAAGGACCCGAGCCGCCGCCACCGCCGCAGCCCGGGGATC
CCGATCGCGCCCGGCCGCCGGCGGGAGAGGACCCCGAGGA
CCGAGAACCCAGCGCCGGCCCGCCACTCCCCGCCGCTTAA
TTACCTTCGCCTCCACCCCCGGGGGGAGTCTCCTGCACGT
CGCCCCCTCTTGGAGCCGGCACCCAGAGGGGGAATTCCTT
CCCGTTGACGTCCTCTTCCGAAATGCAAAAGATCAGTGAC
TTTGACAGGTAGATGAGGGGGAGGGAGTAAGGGTGGGCGG
AGAGGAAGAGAGGATGAGAAAGGTGCCTCTCCCTCCAAAA
ATATAGTGATATTAATAATGAGATTGCAGCCTTCGGAGGT
CGTGCCAGCCCAGTCCGCTGCTCGCCGGCTCTCCTCCGCG
CCTCCTCGCGCCGCTGCTTCTGACACTTCTCGCCTTAAAC
TTTTACTGAGGGATATTTTTTCTTTTTTCTATTTCTATTG
CTTTTTTTTTTCTTTTTTTTTTTCAAGCCGCAGGACGATT
TTCTGGTTCCCGGGGATCAGAACCAGCGGCCAGGCGGTTC
TATGCCGCTTGGCACCGCTTTCATTTTATTTCAGATGAAG
AGGTTGAGCTTAGTCAGAAGGGGCATAAATCAGGACAATT
AGCATTGGCGCCAAGAAGATCCTCTAGTACCAATTTCGCC
CGGGCTTCCTTCGCGCATTCCTCCACTCAAGTCAGAAATG
TCACCGCACATAGCGCTGATGGCTGCGAGACGCGACGCAC
CCAAAGTCCGTTTGATGAAATATACATGGCCCACGACGCT
TCTGGATTGCGGCTCCCGGGCTCCCCGCCCCCGCCCGCGG
CGCCCGGCCGGGACCCTGCTCCGAGCGGGCAGCGAGCTCC
CGGCAAACTTAGGGGCCAGTGCCAATTAAAGAGTGAGCGC
GAGAGCCGGAAAGGGGAGCGGCAAAGAAGCAAGCCCGTGG
AAGCCGCAGCCCTTGGAGGGGTGGCATGTACGTTTCACTT
AAAAAGCCTGTCTTCTGCAACTGCCAGCAAGTGGAAGGAT
AGCAAACCTTATACTACCTCGAGACCTGTGCGCTCCGAGC
GGTCCTAACTCCGTCCCGCTCGCTGTTGCTGTTGTTGCTG
AGGCTCCGGCCGCCCCTGCAGCCGCTCCACGGCCTCTGGG
CGCTGAGGCAACAGGGCTCCCCTCCCCTACTTTCATCCCC
CCGGCTCCTCCACTGAAGTGCCGTTACCAGTAACTCCTCG
TGTACCTCCTACTTCTGCTGCCGTCCATCCCACCCCTCTC
TCTTCTGTCCCCTCCCCAAACCGTTCCCAAGCACACCCTT
CGCCGCTAGAAGTGATCACAATGGTGTTTTTCAACCAGCA
CTTCCTTTGCCCAGAGGCCCCTACAGCCCTAGACTGGAAC
CTCCTCCTTTAGAAATTCATTCCCTTTAGAAAGTTGAAGT
TCAAGGGAGAGCTGTGCATTTCAGGCTTCCTTGCCTTTTC
TCAGAGAAAGACAAATGCTCCGACGCTCCAGGCTTCATTC
CCCACCAAGGTGGGCTCAGACTCACCTGGGATCACTCTTA
GCTACACATTAACGTCAAACAGAAACAAATCCGAACTTAG
ATAAGATAGGGAGACTTTCATTAGAAAGAAGGACTATTGC
AACAGGGAAAACGCTCTGATCTCAGAAATCTGCAAGCCTC
TCAAAACCAAACAGAAATCAGCTTTTTTTTTTTTTTTTTT
TCTGTAAAGGGAGCAAGCAATAGGGAAAGCCAAGTAGATG
GGAGAAAAACTCACTTCAAGACCCTCATGATTGAACAAGA
AATGTGTCCAAGAATTTGCAAGATAAGCTAACAACGGTGA
ATGTTTCACATTTTAGTTCTTGCTCAGATTTGGGGGGCAA
GCTAAAGTCCAGGGACCTGCTGGAGAGAAGCCTGACTCAT
GTTTGGTCAAGGCAAAGCTGGGGAGGGGGCGGAAGAAATG
GGCAATTGCGAACACTTAGTCACTGTGTGTCCCACAATTA
AGGTAGGAGGCTGAGTAATTGGGTCATTTTTCTGTGATGA
CTGGGGGTGGTGTGGTAAAAGGACATATGGGGGAAAAAGT
TGTTGAGTTGGGCCTATAACCAGGCCCTCCTTGGCCCTGG
GCAGCCAGAAAGTGGGCAGGGATTTCAGGCATCCCTGGCC
TTCCCTCTAGCACCTAAGAGGCCACAGTGAGTCCACCCTC
TGAATCTCTGAGTGCAGGAATCTGGGGTTTATGTGCTTAC
CTCTTTCCCACCTTTGTCCTGTAGAGCTGACATTGCAAAA
AGGAGTTACCTGTAGGGCTGAAACTCCTAGCAGGGGTTCT
TAGACAGTGGCCAAGTCTGGCTCTTCCCCATGTCTCCGGC
CATGCTCTTCCGGGTTTAAAATATACTGACTATACGGATA
TGTTACTCACCACCTAATCCTCCTTCACAGGCCCTTACAG
CCCAGTTCTTTCTATGGGAGCCTTTGGCAATAGGATATAA
GAAACAATACCAAGAGTGGCCTTCTTATTTCTCGTTGGCC
CTGGATCCTGAAATACAGACAGTTCTCAGCCTTTCCCCTC
TCCCTTGCCCTTTTCTCTGAAGGCAAGAAAGCCTTTCTGA
ACTCTCATCCTCCACTTTACCTGGTCATTTAAGGCCCTTC
TGTAGTAAAAAGAAAAGAAATCTATGCAGAGATTAGGACA
TTCTCTTCTGGAATACACCAAGATCTTTGTGATTTTGGCT
CCCAACCTGGAAAAATACTTGTTTTCATCTGTCAAAATAT
TGGAACTAACCTCCCTTCCTCTCTTCCTGTATTATCCGTC
ATTCCCAGGAATCCTTTGACTATGAAGCTGACAGCAATCT
CAAATAAGTGTGATATGTAAATGAGAACCTTTCCAATTAG
GTAACACCTCCCACTACAGGAGTGGGAGAGTCTTTCAGAG
GTGAGTTTTTCTGTGGAACATGTGCTCTGACCTTTGCAGA
AGCTCAGTGAATCACCAACTAAACATGTGGATCTAACTCA
AGGAAGTAAATCAGAATCATCAGAGACTTGTCAACATTAA
AACCCCCTCCCTTCCAGATCTTGTTCTCTCCTCCACCAGC
AATCAGGTGGGAAGGACATTTTTTCCAAAAAAGCACTTTA
AGTAGATCTGATATACTTCCCCAAACTGACATGTGTATAT
TAAACCAGTTTTCCTCAATATACCTTTGCATATTTGTTTA
TATAATATACACTGATCAGAAATTGACTTTAGAGATTTCA
TTGGCACCAACGGAAATTATTTAAGGCATACCTACCTTTC
CTTATCATTCGTTACTTTCTCTTGCCATATATATATTTAA
CTTTCTTTGGAAAAAACTATTTTTCTGTTTTTATTTAACC
TTTCAACTCTACTTTTTTTTTTTTCTTTTTCCTTTTGGAG
AAGAATGGTTTGATCTTTCAGTTCTCTGGCTTTAGATCTT
TGGCTGGTTTCTACACATTCCTCATTCTTCTTCAACTTAG
ATATCCATTTATTTGTAATCTTGTCAGGTCTCTAACTGTT
GCTTATTTTTCTAGGTTCTTAGCTGCCTAAAAATCTTCTC
TTTACAGATTTGGCAGGGTTGTTTCAATACCTGTAATTTC
ATTATGCCAAAGTGGTAGTGATGGCATATTTGCAATATAT
CTGGTCCAAAAAGACATGTGTCCTTTTTTATACTCTAAAA
TACTTGACATGATGTAGGTATAAGATAAATGTCCAGTGCG
GGTGTGAATAGCTTTAGCTTATTCTCACGATTCATGGCCT
CCTTGGTAACAGGAGTTAACTCTCACCATATTAAATTAAT
ATGTAGATGTCTAAAATATCCAAATCATGGGTGCATTAGG
CACTCTGGGGTGCTGTAACAAAGACCATAGATTGAGTGGC
TTTAAAACAGTAGAAATTTATTTCTCACAGCTCTAGAGAT
TGGAAATCTGAGATCAGAGAGCCAACATGGTCAGGTTCTG
ATAACAGCCCCCTACTAGGTTGCAGACAACAGACTAACTC
CTTGTATTCTCACATGGTGGAAGGAGGGCTAAGGAGCTCT
CTGGGGTCCCTTTTATAAGGGCACTAAACCTACTCATGAG
GGCTCCATCTTCTTCATGACTTAGTTATCTCTCAAAGGCC
CTACCTCCTAATACCATCACATCAGGGGTTAGGATTTCAA
CTTATGAATTTGGTGGGTATGGAACAAAACATTTATTTCA
TAGCAAAGACCAAGTTCTATTTGACCAATTGTATACTATG
TGGTAGATGTTGTTTATAACTGCTGCTTGTGTCCCAGTAG
AAACATCCTCCAGCTTTCTTGCCTTCACTTTGTGCTCAGG
GACATATTTTACTAGAGAGCCATTAGCTGTATAGTTTTGA
CAGGTTTTGAAGTTTCTTACCTGACAGGCTTTTTTTAAGC
TCAAATATTTTGACATTTAAACCTCCAGCAAGCCCTAAGC
ATTGATCTGGGCTCTATAAACTAGGTTATACTGGCATTTT
CCTGCTATTATAGGAATACCAAGGTACTTCACTTACAGCT
TTAAATTTGCAAGCCCAAACAATTCAAGTAACTGATCATG
CTCAACATATGTATACCAACAGTCTCATTTAGTTCCTCTC
AAAGTTAACAGCAGACCAAAGGACGTATTGTTTAATGTAA
GAAAACACACGTATTGGCCAGGCGTGGTGGCTCAAGCCTG
TAATCCCAGCACTGTGGGAGGCCGAGACGGGCGGATCACG
AGGTCAGGAGATCGAGACCATCCTGGCTAACACGGTGAAA
CCTCGTCTCTACTAAAAAATACAAAAAACTAGTCGGGCGA
GGTGGCAGGCGCCTGTAGTCCCAGCTACTCGGAAGGCTGA
GGCAGGAGAATGGCGTAAACCCAGGAGGCGGAGCTTGCAG
TGAGCTGAGATCGGCCACTGCACTCCAGCCTGGGCGCGAG
ACTCCGTCTCAAAAAAAAAAAGAAAGAAAAAAAAGAAAAC
ACACGTATTTACTGAGTTAATGACACTGGAGCACAAAAAT
TAACAAATGGTGTAAGACATTGCCAGTTAGTGACCGATGC
AAGGAACATGTCTTCTAGCGCCCATGTACTTTCTAGTATA
TGGCACTGTGTAAAATAGTTTGGAAATAATAAAATTAGCT
GCTTGGTTAAATTATACATATTTTTAAATGAGCAAAATAG
GGATTTTTAAAGAGAAATCATGCTAAATTAAAAGATGACT
AACTTTAGTCAAGTATTTTATGTCTCTTTTCTATTCCAGT
CCTAGAAATGTTTAACAGAAAATAAGGTTTCCTTTTTTTG
TTTGTTTGTTTACCCCTTCTTATCCATAAAAAATCAAGAG
AAATCACTTTTTAATTTTTGTGCTCTGAGTATGTGATACT
AAATGTTTTTATCCAACTGGTGAGTCTCTTAAAATCATGA
CACCCTGAGCTTCTATTACCCATTTCATTTTCTTTGAGAA
TCAGACAGAACACGTAGTCAATATTTGTTTAACAGTTTAT
CTTTCTTCTAAGGGTATTAAAAATAAAGTCATCCCACCAG
CAGTTTTGGATAATGCTATGTTCTGAACAAACTCAATAGG
TTCCCATATGCTTATATTTTATTGAGCTTCGTTTGTTAGC
CTAAGATCCTCAACTTATTTTTTGAAAACAGGAGATTCCA
CAATTAATCTAGTGTGTTGGCTGAAAAAGTTCAGCCTCAA
AAATCAACAGCTGTGTGGATTTCCTCAAATGTAATTTTCA
TAATTTCAATTTCTCTACAACAACAAAATTAGCCTTTTCA
AAATGAGAAGGAAAATACATAGAAAAGATTGAGGAATGCC
CTTTGCTTCATTTAGAGAACGTTCCATCAATTCCATACCA
ATAGTTCTCCTCAATTTAATGAATATTGATGGAACTCCTG
TGGCCTGCTGGGAACTGTCCTTGGTGCTGGAGGAAATGCA
AAGCTCTCAAGTCTAGGTAGGTGCTAATGATCATGTTAGA
GAGAGCCGAATAACTAACTGTAATGTGCATCTTTAGTATT
ATATTAGAGATAGCTTAAGGGAAAGGTAGCTGTAATGTTC
AAGTCTAGGGACTCCTTTTGTGCACTCTTAAATGTCCACA
AAGATCTGTATCATGCCATTGACCCAAAGGAAAATAGAGT
GCAGCCTCTCTGGTTTAGTAGCCTCTGTGGGCAATCTTTG
TTCTGTCACATAAATATGGGGCAAAAATGGTTCAAGGATA
GAAAAATAGCAAACACAGGCCAGATGCGGTGCCTCATGCC
TGTAATCTCAGCACTTTGAGAGGCCAAGGTCGGGGAATCA
CTTGAAGCCAGGAATTCAAAACCAGCCTGGCCAATGTGGT
GAAACTCAATCTCTACTGAAAATACAGAAATTAGCCAAGG
GTGTTGGTGCACACCTGTAGTCCCAGCCACTCTGTAGGCT
GAGGCAGGAGAATCACTTGAACCAGGAGGCAGTGGTTGCA
TTGAGTGAAGATCACGCTACTACACTCCAGCCTGGACAAC
AGAAGGACACCCTGTCTCAAAGAAAAGAAAAGAAAAGAAA
ATAGAAGGGAAGGGAAGGGAAGGGAAGGGAAGGGAAGGGA
AGGGAAGGGAGGAAAAAAAGAAGCAGGCAGAGAAGAGAAA
TATAGATTACAGGGTGCCATTTGTTGGGGTGTACTCTACC
CAGATGTATCTTTCTGCTTTTCTTGACTTCCTGGTCCCGG
GTTTAGTCTGAGGTTTACTGTTCTAAAATTACTATTTTTT
ACTACTGTTTTTTTTAACAGCTTTATTGCTACCATCCTTT
AGTTTCCATGTTGAATGGAAGCAGTGGATATAAGCTGGAT
ATTGGCTTCTAGTGAGTAAACTGGATTCATGCCAAGTGGC
CTTTACTTCCCAGTGGGCTGCCAAGGATTCTCCCTCTCTT
ACAGAAAATAACTAATTCTCTTAAATCCTGCCTCGATTTG
TAAAGGAGAGGAATAAAGTCAGAAGTATTATGAATTCTCT
CCTTACCTCAATAAGTCAGGAAGAAACTTGATTGTCAGTT
CTTCAAACTTTGAAGTCCCATAGAAAATGACACAATAGTA
AGATATTACAATAGATTTCTATGATCTTAGAAATTCTTTT
TCTTTGCTGCCTTTCTATTTCCTCTTCCTCAGACATGAAT
TTAGCTCCTGTGTGCTAGGGACTGAATGAGAAATAACAAG
ATAAATAACACAATCTCTTCTATAACTTACTGTCTGTTGG
AGAAGATAAACTTGTAAACAAACAATGTAATACTGCTGTA
GGAACTGAGATAGACACCCACAGGGAGCAGATTAGCCCCA
AAGGAAAAGATGTATAATTCTCCTTGGGGATTCTGAGAAA
AGCTAGATAGATGAGATGATATGTGAGCAACACCTCAAAA
GATGAGTAGCTGTTCATCCAGCAGACAAAGACACAAAAGA
CACTGTGACCAGAAAACAGGTGATACGTAGAGCATATTTT
GTCACTTCCAAGTCATCTGATACAACTGCACAGCTCACAG
CACCATACAGATGGCCTTTGTAGTGAACATTTACGTTTTG
ATACTAAAAATGACAAAAATTGAGGGCATTAGGAGAAAAA
TCAAGAATAAGAAAGTATCCTATATTATTTAGGTTCAGAT
ATATTAACATGTAATAATTTATCATTATTGACCTACAGAA
ATGGCAATTTCATATGTCTCAACCTATTAGCACCCAGTAC
TTCCAATTTAGTTCTTAGTAACCTGTTTTAAGACAATAAT
CTAAAACAGCAAATAATTTTTAAACTTCTATATTTGCCTT
TGGAATACATTATATTCCTTCTTTTGGCAGGAGATATACC
TTCCTAATGAGATTTTGTGCTTAGATTGGTATTAAAATTA
GCTGGATTTCCCTGAGTAAGCATTGAGCATGAGAACGTGC
CTGCAGAGCAGACTGGGGGTGACCGAGAAACCCAAGGTTC
AAGCATTTAACCAGGCATATGCCACACATGAATAATGAAA
AGTTTAGTAATTAGTAATTATAGATACCAATTAAGCTTTA
GACATAAAGAACCAGTCCTCAATCATTCTACAATGGTTTG
CATTTCTACTATCCTAAATCACTGTTTCATTCCAATCCAG
TTGGAGAAAAACTATCTATTTGTCAGCAATAAAGAAGAAG
AAAATATAATATAGGAAATAATGCTAAAAATCAAGAAATT
TAGAAATAATTATACATGATGCAAGGAAACAGCAACAAAT
TGATGATTACAGTAACCAAGTACTTCTCTAAGACAAAGTG
AAATTCAGGTTTTCTTTTTACCTTTTTTGGTGAATTTGGT
AAATCAAATTCTTAAGTAGTTTATGACCAAAAGGTCAGGA
GATATATTGGTGATGAAGAAAAAAAATGAATCATCTTTCT
TATTTTTTACCTGCTTTCCCCACATACTCCCACTGCCTTC
TACATTTTTAAACCTGTTTTTTAGATATCTATGTAAAATG
AGATGCTGGAAATCACCTCAGCCACTGCCCTGAAACTCTA
TCTGCCCCCACTAGCCTGAAAGCTGAGTTCACAATAATGA
AAGAGAGGTAGACTGTCAGTTACCATATATCATGGTATAT
ATATTACTGTATAGATGTTGTAATCATTTTTTTAAGGGAC
GGAGTCTTGCTCTGTTGCCCAGGCTGGAATGCAGTGGCAC
AAACATATTTCACTGCAGACTTGAACTCATGGACTCAAGA
AATCTTCCTGCCTTCACCTCCCAAAGTTCTAGGATGAGAG
GTGTGAACCTGGTCCAATTATTCTTATAAGAATTGATTGA
TAGGCAAGGAGAGCCAGATGCTCACAGCCCATTAAAGCCT
TCAGAAATATAACCTAGGACTTCAATAGTAGAAAATTGAG
ACTGATCTAAATGCAGGATTCGTTTAAAATTCATATGTTG
AGATGCTGCAAATGAATTTTCAGAAAATCCAATGAGATAT
AGTGTAAATATCACTAAACTAGGAACTAAGAAACTAAGCC
CTTGTTAAAACACTTTTTTACTGTGTGAGTTTTCCTATGT
CATTTTACTTCTCCAGGCCTTAAACTACCTCATCTGTAAA
ATGAGGAAGTTGAATCTGATGATTCTAAGGCAGTTATTCT
TAAATGGGTTTCATAAACTTCCTAACTCAGAGTAACGTTA
TGGGCTTGCTAAAAAGCAGGTAGAAGAGTCCATCCTCTCC
CACATTGACTGAATTAGCAACTCCCCAGGTGGTTCTTATT
TAAGCACATTAGAGTTTGAACATCACTAGCCTAAGGTTTG
CTCCGGATTTTGCATTTTGAGTCTTGCTTTGAGGTTGGAA
TTAACTTAAATGAAAGCTAAGACAAAAATAAATCTCTCCT
TCATGTTTCTGGATGATAGAATAGGATCTATGATTTCTAA
AAGTTGTATATAACTTTCTATATATTGGAATTAAGTGGGA
TATATGTTTGATTCCCTGAAAGATTAGATAGAATAAAGGC
CAAGGACTTTGAAATAATATTTTTAACACACACATAAAAA
ATCAAAACCATGCTCACTGATGTCCAATTTCTGGAACACA
TGTATTAGCTATAAGCTGCCATAATCTCTCCTAGAAGTCT
ATTACTCGACTGGTAAAAACTAGTTCTCTGAAAAGTACCA
TGAGATGCAGTCATGAGGTTTTAAAAGCTTTTGAACTTTT
TATTCCAGTTGAGTTTCTTTAAAATTAGTCAGGGATTATT
GGACTTTCTTTACCAGCACTAGCTTACATATCTTTATAAA
ATGTCCTTGTAAATTATTACAATCAGATTTACACAAAAGT
TAGAACTTTCAAAACATTTCAGAGTAAAAACTTCTCAATT
AAACAATATATACGTATATATGTATTATATATTTGCCTGC
GTTTTCTGTTTATTTAAGTTAATTATTGTGAAATGTATCC
TAATGTATTGGCAAGTCTTCAAAGACCAAAGGCAAAGTCC
TTGATACATTGCAAAACAGTTGCATGGCCTTAGATAGCTG
GCTTAATCTTTCTGAGCCTGTTTTTCCTTAGCTATAAAAT
GGGAATAATAGGACTGATGCTGAGTATCTCATAGGATTGC
TATGAAGAATAAATGTGCTCTTCGGTAATAACAAAATGTT
TGCAAATATTAGCTATTATTTGCTTTCTATATTATAGTAG
TGAAGCTTCCATTATAAATATGTCAGCATAAGTTCTGACA
TTTATTTATTTAATTACTTACTTATTTAGTAAACAAACAT
TTTTGACAATCTATTATGCTTACAACACTGTACCAAGTAC
TCAAATAAATCCAGAAAAAATATAAGCTGTGATTTCTACA
TTTGAGAAACTTAAATTTTACTTGAGGTTTTACAACAGTA
TCACAAAGTGTAAGGTTAAAAACTCAGAAATACAAATGTT
TTAAGCTGGCTAGCAATTGACCTTCTAAGATCAAGGAGTG
TTTCATTGAAGCAGGTGAGGTACTGAGCTAGACCTTTTAG
GGTTTGATAGACAAATAATGGAAGGAATCTCAGCAAGAAG
GAGACTGCACAAGGGCAAAATCAGGAAAGGCAGAAAGGTC
AAGCCATTTTCAGGAGATCGGGGAGCAGCAGTGTCGTTGG
AATTAAGGTGCCATGTTAGAGAATGGTGGACATACTTTTG
GAAAATTCGATAAGCCCAAAGTTCATTGCTTCTTGAATTC
CCCAGTGAAGAGTCTGAAGTTTACACAGGAGATAACATGG
AGCAATTAGAGTTCTGAGCAGGAAAGACTCATGAATAATG
TGGTGTTTTTAAACAAATTTACCGGGAAACATTGTTCATA
ATGAATTGGACTAGGGAGATACTGTTAGAATCAGAGAGAG
TTATCAGGAGTCTACTGTATGAAGCCACGGGGATGATGAT
TTATACCAAAATAGTAGTTGTTAAAATAGAAAAAAAGAAC
ACATGAATATGTGAGGCAATAGTGAGATTTTTGAATTTAC
TTATAAAAATAATTTCAGCTAAACAATCCTTTCGAATTAG
ATGAGAATGAAAACAGTCCTCTAAAGCTCTTACATTTTCA
TTTTCATTCAAATGTTTAAACTGCACATATCTTTCCTTTA
TTCAACCAAATATTTATTGAATGCATCATATGCATTGTTG
TAAGAGTTTGAGATTGAATCATGAACTAAACAAAGATTGA
ACTCATGAACCTCACATTCTACTTGGGGGACAAAGGATAG
AAATGTTAAACATATTTAATAAGTAATTATTATAATTGAA
AGATAAAAATATATGTAAATAAGAAAAAGTAGAACAGGAT
ATGAGGGATTTGGAGTGATACATTGAGGACAATTCCAGTG
TAAAATAGAATGGTTAGGGTCGCCCTTGCAGAGAAGGTGA
TATTCAGCAAAGTCTTAAGGAGGAAAGAAAGCTAGTCTCA
CAGATACTTGGAGGAAGAATGTTACAGGCAGAGGAAATAA
ATAGCACAAGGGTTGTAGCCTCCCTAGCATGTTGGAAGAG
TCCAGCATGGCTAAAGATTTAAGAATTTATTTTTAATTTT
TCAGTTTATTATTTATTTATTTATTTATTTGAGACAGAGG
CTTGCTCTGTTGCTCAGGTTGGAGTGCAGTGGCATGATTT
CAGTTCACTGCAACCTTCGCCTTTCAGGTTCAAGTGATTC
TCCTGCCTCAGCCTCCCAAGTAGCTGGGATTACAGGCACC
CACCACCATGCCTGACTTGTTTTTGTATTTTTAGTAGAGA
CAGGGTTTCACCATGTTGACCAGGCTGGTCTAAAACTTTT
GACTTCAAGTGCTCCATCCTCCTCGGCCTCCTAAAGTGCT
GGGATTACAGGTGTGAGCCACCAAGCCTGGCCAGGAATTT
GCTTTTAAAGTCTGACAAAAACTTACAGCAAATCACTTTT
CAGATTTGCTGTTTAACTCTTTGAAGTTTAACCATATTTG
TACTATTTTTATGTGTCACACAGGCCTCTATGAGGCAATT
TTGAGCCTTTCTAATATATATGTATATAAATATGTACAGT
GAAGAACAGCATGGAGAAAAGTGTGCTTTACACATTTGAT
GTCAGCTAGCATTATTATTATTTTAATTAATATTATTGAT
TTTATATGAATATTTTATTGCTATAGTTTTCTGTTTTAGG
ATTTTTTTATTCATTCCTTTTCATTTTTATGCTTCATGCA
GAAAGGATGAGTAATTAGTCCAGAAAGGATTTTAGGCCAC
TTACAAGCATAGCTAGGCGATATCCCCCCAAAAAGGAGCA
AAAACGAAGTAAAGTGAGGAAAAAGGCTTAAAATGAATAT
CATAATATCCACATACCACTAATATTCCCCTAAGCTTGCT
AGTGGATAATCAAAAGGAAAAATCTTATAACTCAATTGAT
AACATATATGATATTTTTAAAAACCTATGTATATAGAAAA
AGTATTTTCTAAGTTCTTTGTAATAAGACCATACATATAT
TTTTCCTGGAGATTTTTTTAAAGAAGAATATGATGTGATG
AAATAATATTTTAAACAACTTTGTCATAGATATGAATATA
GAGAAAAATGTTTCTTGGGAAAGGCAGTTTAATTCAAGAC
CTCATCTGATTATCTCAAGCACCTCTGGGAAAAACATGGA
ACACACATGAAATTATATTTGTTGTAGGAAAAAAGAATCT
CATTTTCTCACTTAGGATGTCTCATAACCACATGTTTACA
AACTCTACAAATTACATGTCTGTTCCTTGTTCCATATTAA
GATCCTGAATTCAAACCAGGGAAATTTTGATGGAATTGCC
AGTTTTGTTACGTATCTTGACAAAAATGCTTAAGAATGGG
AGACTGGGACCATGTGTGACACCTGTAATCCCAGCACTTT
GGGAGGTGGGCGGATCACGAGGTCAGAAATTCAAGAGCAG
CCTCGCCAATATGGTGAAATCCTGTCTCTACCGAAAATAT
ACAAATGAGCTGGGCATGGTGGCATGCGCCTATAGTCCCA
GCTACTTGGGAGGCTGAGGCAGAAGAATCATTTGAACCTA
GGAGGTGGAGATTGCAGTGAACCGAGATCACGCCACTGCA
CTGCAACCTGAGTAATAGAGTTAAGCTGCGTGTCAAAACA
AACAAACAAACAAACAAAAGAGCACAGGAGCCATAGCATC
ATGACCAAGGTTAAATTGAAAGGCTTTTCTCCTACTCCAG
TTTTTATCAAACTTGTTAAATTTAGTGTCATGGGAAACAT
TTAATACCCATTGTATATGTGGCCAGGAGAAATAACACAT
AAACATTTTAGAATATATGTAATAATCACATATAATTAGA
ACATAATCTAACTTAGAATAATCACAACATAAAATCCGTA
GCTGTAGAGCTGCTGCAAGGCAGCATTATGATTTTTAAAA
ATCACAATTTAAGAATCTCCACCTACTGATGATACTCTTA
ATAGTTGTTTTGAGAGTACAGAAAATTGCTTCAGTGGATT
TATGGTATGCATTTGGTATGGTGCCCATTATATATTTATC
ATTATGTGTAATATTAATCTCACACTCATCTCTTAATTAC
ATTTCATGTGTTAGATTTATATGAAAATCAGTGAAATGTC
TACTCACTGACCATATGAGTTTTGTTTATCATAAGGACAC
GGATGACCAATTAGGTGGATAAGATAATAGCGAAAAAATA
AAAGGAAAATTCTGAGGAACCTGATTTCCAGTGGGGAAAC
AGTGACACATAATAAATAGTGCACAGCTTCTGTGAGCCCG
GAGGTGAAGAAGAGTGATTTCAGATGGCTGCCTGACTGAC
CTTCACAAATACCCATTACTTGGAATAATGCATAGCAAGT
GGAGATCTTCACACCTTTGACAGCTAACCATGAGTAGTGA
TTTGTGGTACCACTGCAAACCAGTAAAGGGCAGCACCAGT
CAGCAGTTTTCTAACACTGAACAAATAAAGCCTAATTGTT
ATTTCAAGTTGTAAAGAAAAATGTTTGACTTCGTTCAACA
TAAAGGTATTTGCTGCTAATTATCTAACAGTGTTGATAGA
CTAATTTTTATTTATTTATTTGAGACAGAGTCTCTCTCTA
TCACCCAGGCTGGAGTGCAGTGGTGCAATTTTGGCTCACT
GCAACCTCCACTTCCCGGGTTCAAGCGATTCTTGCAGCAC
ATCATAGGCTAACTTTCATATCATCTGACATGCGCAAAAA
TTCATGATTAACTTGACCATTTGTCCTCTCAGAATCAGTA
GGTCCTTACAGAACTTATAGAGAGACAAGAAGAAACGAAA
GATTTTTCTGTGGCTATTTTGGAAAAACATAACCAATGAA
ATATTTTCTGACCATCTAAACTTTGCCATCCAAAATATAG
CATTGAATAGCATAGTCATCCTAAGGCTTTATTAATCTGA
AATTTAAAGTAAAAGACTAATTACATTCATTGGAACATCA
ATTGATACAATTGTAAACCAAATAAATTCTTTTTCAAATA
TCATTTCAGTTCATGACTTGAACTCAAATTCTTTTGCCAT
AGATTAATAATGTATACAAGAAAAAGGGAAAACTCCTTGT
AACATATTTGACACTTTGCCAGAGCTTTCTGATTAAATTA
ATTTCTTATTACACTGTGCTAAAAGTTAGGGGAGGAAAGA
TGTTTATCCTAAGTGATTAAAACAAGTCGGAGGGAGGAAG
GAAGTGACAGCCCCAGGCTTGGAGCCACACCTCACTTCAA
CTATCTTTCACTGCTGGGTTATAAGTATGATGCAAGAACT
TTTTTTTCCCCCCTCCACCTTTTTTTTTCACTTCTTAAAC
ATTTTTTGTAGATATGGGTGGAGGAGGGAGGGGTGTCTCT
CTGTGTTATTCAGGCTGGTCTTAAACTCCTGCCTCAAGTG
ATTTTCCTACCTCAGCCTCCCACAGTACTGGGATTACAGG
TGTTAGCCACAGTACCCAGCTGATGTAAGGACTTTCAATT
GCCTTAAAATAATCTAGAATAGCCATGAGGGAAATATGTG
TAGATTTTGGGTCTTTTATAGCAGACATATGCCTTTGGTG
ACTAACTGCCCTGATGTGATCTCCAACTCATCTACTTAAG
ATCTATGTGATCTCAACAAGTGACCTCATTCCCTCTGAAC
TTGTTTTTGATGTGTAGAATGGGGATACTAGATGACTCTT
ACAATTACCAGAAGGTTAAATTAAATGGCCTGTGCCCACA
AGAATGTTATTTAACATAAATATGCCAGGCAAATCAATTA
GAGAATACATTCTACAACTTTTGTCATTTTGGATTGTGTA
ACAACATATGGAGCAAATAAGATACTGTATAAACCTTATT
TAGTAATGTGAACATAATTATTGCATTTATGTATAAATTA
TCATATCAAAATAAAAATTGTGATGCATAATCATTTTCTT
TTTTTAACAAGCATATATAATAATTTTTTAAAAATAAATG
ACAGTTTCATATATTGGGAAACTTTTTCAGCTCTTTGCAA
TTTATTGGTTGTACTGCTTCCAGAGAAACAAAGGAAGGTT
AGTGCCACAGCTGTTTTGCAAGGACTCATCAGGGTCATCA
CCTTCTCTAGCCCTGCCTTGCCTTATCACATTCCTCTTTC
AGTATGCACTTCTGGACTATGTCCTGCTCAGTAGCAAATT
AGCATGTCTTATAAAATTTGTGAAATTTTTGCAACGTGAA
ATAGCTTCTGACAGAGTAATTTTCAAATTGCCCCATTAAG
ATCCACATCGTGGATAGTAGATTGCACCTCTATAGTAGTT
ATCCCATTACCTGGTCTTTCTTTCTCTCCTAGTAATAGAA
TTTTAACTGAGGACATGTCCCAACCTTGCTTAAATAAAAA
CTTTCAGGAAATCTCTTTAAAGGATAGGAGTCTTACTTTC
CTTTTTTCTCCTTCCCTTTGAAATGTTGATGGGGAAGTGG
GAGCTAGAACAACTGTCTTGAACCATGACATGGAAACCAT
ACTTTGAGGGCTGCAGAACAAATGAGAAAGAATCCTGTCT
TCATGATGTAACAGACCACCATATTAGCCCTGGACTATTC
TGCTTGGATGGTTATGTGAGATTTTTTGGGTCTTGTTAAA
GTGGCCAAACCGCATCTTAGTGGGTATAGTCTCTATAACT
TAAGCACAGAATCCAGATAAATCACAGCCAAGCAGAGCAA
TCACTATTTACCAGAACTATAACAAATCACTTCTTAAGTA
TTATAGTGAAATTATTTTTAAATAATAATTCTATCATTTG
GACTTTCTAACATATGCGGTAACTTAATTTGCTCTTTTTT
CCTTCCAAGTCCTTTAAAATTAAAAAAAAAAAAAAAAGCT
TTTCTGTACTGAGTTCCTTATTCTTAAAAACGTTACTTTT
TAGCCTCATATGATAAAGACATAAAGGAAAACTAACATTG
TATCTTTTCACAGTGAACATATTCTAGACTCTCTGACCAG
TGAAAATTGATTAGAAAACATATTTTCCTATGAAAGATAA
TACTGAAATACTTCCTACTATATAGTCTTGCTCTTTGACT
TGCTACTATGTCCTTCCCTAGTTAAGTTTGTCTTCTGGGT
AGTACTGTATCCACGTGATGGGTTGTAAAATACAGTTTGT
ACAGCATGTCTTTAACCACAGTGGCCCCTACCAATGATTT
ATAATCACATTATTACTGTCTCAACCACTCATACAGCTTC
ATTTGAATACCCTTAGCCAGTGTGTATTAAAGCCAACAAT
TCCAGGAGGCTGGGAGTGTAGTGAAACTAGTGCGGGCTTT
GAATTCAGATGTGTCCGGATTTAAATCCTGGCATTGACAC
TTATTGCCCTATTTCCCGTGGGTTATATCCATGACTCCTC
TCAGCCTATATCTGTAAGTGAGGGTAATAATATCTGTTTC
GCAGCCTAGTTGAAAAGAGTGCTTCATTCCTTGTAGGTGC
TCAATAAATGTGAACCCCATGGCCCCTACAAGAGCGTTCT
GACATAATGTCCACAGGTGAGCATGAAAAATGTGACCCCT
GTTTCTGGGGACTTATTCAGTGTATTTACCTATTGTTGAT
ATTGAAGGACATTGCTGGCCTTTCTCACAGAAGTTGGAGC
ATCCACCACCTTTTTAATTTTAATGAAATCCATGAGGAAT
GGAAAAGGAGCAACTGGGCACTCTCAGATGTGCTATAGTC
TAAGCAATTAACATATTAGCTCCTCCCCATCTTCTCCACC
TCATTTTGTTATCTTTTGGAGAGTCTGGAACAAACTTCCC
TGGCTGCTTGGGCTTCTGTGACAAGGTTGTCTTTGAGAAG
ATCAACCACAACTCAGCCCACTTTGATGTCGTGTGAGTGG
GAGTCAGGAGACCTGTAGTATCCATTTCCATCCTGCCACT
GAATGGGGGTGGGAACCTAGGTAAGGAAAGACAGGCAAAG
AATACGTTTTGAGTGCTTACTATGTCCCTTGTCATGTGTT
AGACAGTTGGTATCATTATTTAAATTTATCTTCCCAAGAG
GGCTGTGGTGTAAGCATTCTCACACTCTTTTCAGGTGAAG
AAACCAAGGTTTCCTTGCACTAAGTAACCTGCTCTGAAAT
TATTACATCATAAATTGAACCCAGCACTGGCTGACTTCAA
AGCTCTGTCCCTTTTGCCATGTATAATAGAATGCTGCCTC
TTTGACCTTATTTAGCCTATGTTTCCTCTGCAAAACGCTA
TGGGATGGATGTTCTGTAAGGTCCTTTATACTCTCACATC
CTATAATTCCATCCTCTTTATTCTAAATGCAGGAATATTG
CTTTTTAAAGACTTAATAAGTCTTACTCCAATAAATGTTC
ACACTATGTTTGACTCAGTATAGTAGATACTTTTATATGT
AAAAGATATAAAAAGAGTGAATATATATAATTGGCCATAG
GGAGCAAGGAATTAGGTACCTGTTTTCTGTAGGCATCTTT
TTTTTTTTCCAGAAAACTCCTGTTTAAAATCTAAATTCTT
TTATTTCTTTATTTTTTAAAATTCTGATTATACAACAGAA
CACAAATGAAACAATTCACAATCCAGGCTGTGTGGAAAGA
AGAAAGGGATTCAACAAATACAATTGAGCCCAACAGGAGA
CACAGTTGAAGACATGTTACAGCTGAAGGAGCCAGGAGTA
CAAAAGATCATTAATTTCATTCCATTTTAGTATTCCTGGG
TTAGCTAAATAATCAACACAGCAATATCTAACACCTAGCT
TCCTTCATTTGTCACACACATTTTAAGTTCAAAGACGTGA
GTCTCGTACTGATTTTAAAAAATAATTAATTATTATTTGC
CTTTTTTGGTACCACAATGCTTTAATTTTTTTCCCTCTTG
AATAGCCACACCAGTTCTGGAGAGATTTGGCAGGTCTGTG
CTGAAGCTCAACTGTAATACCTTTCAAGTTGCAAATTCAA
TTTTATATTTATGGATACATCTGCCTTAGTCATAATTGGT
AAGTCTCCATCTCGGTCACCAAGAAATGTTGCATTTGGTT
GGGGTTTATTACTTCTATTCATCGCTCTTTGTATATGTAT
TTGAAGAGAAGGAGGAGGCTACTCCTTTCTTTTTATTGTC
AGTAAGTTTGTGCTTTTGTGAAACACATTAGAATTTATAT
TTTGCTTTAGTTTATAATATAGTGCTGTTGGAAGCTACTG
AAAATTAAAGGTATTTAAAAGAGATGCAGAGAACATATTT
TCAACTACTTAGTAAGCTGTAGATGCAAATTCATGATGGA
ATGGACATTTAAGTAAAGTGACAGAGGTGCAGAGGTTACA
GCGTCTGAGGCAGATGTTCTGTGAAAATGTAACCTGGTCC
ATTTCACAGCCGTTTCTTTTAACAGTACTATTTATGATAT
ACTCTAGCTGACTCACTTTATGGACCACGTTTTGCAAATG
TAAAATTCACCATTTTGATTCCAGGTTTTATTACCACCTG
AACCTCCATGGCACAATGCATGATTTTTATGCACATGAGG
CTTCCACTGGTGTCATGCACATTGTGAACTTCTGGCAAGG
ACAAATGACTCAACTCTCCCATGGAGCTGGAATTGCAGGG
CCCCTTACATCTCTTCCAAATTTTGCAATTAATCAGCCCC
ACACATATGTTTTGGGTGTGTACTTTGTGCAAGGGCACAA
ATACTACAGCATGACTTCTGGGGTAACTTGATTCATTGGC
AGCCTACTTCAGTTCTCCCTAGTTTACACCTGAGCTTTGA
CCTAATTAAACACTTATTAGTACTTGGTTCTTAAAAAAGG
AGAAAGTTCATTTAAACAGTGTGGAAACAAAAAGGAAAGG
ATAGAAAAGGCACTGATGCCTTCTCTCCCTAATCTGTCAT
TTCGGCTTCTAACATGGAAGGTTCTCTGGTCCAAGGTATT
CAGACATATTCAGATGGATACAAAGAGAAAGCCATGTGAT
GTCAACAATCTTTTTCAGATCTGACAGTGGTGCTGGGCTA
TCAAATTCATTTGCTTTGCTTATTGTTTTTATGGTAAAGT
CAAATGAGGCTCAGTTGAGTCTCAAAGTATGGTCTGAGTC
AGTTAAATGTGTTCCACAGCAGCCCTAAACCTGGCTAGAG
CTCTCTTCTAAGCTTCATGAGTTCTGCTGACATTTAGGCT
AACCCCTTGATAAGAATATTGCCAAGTAGTAAGCTAACAT
TTTTGGGATCCATTTTTCTTCTCATTGGATGACCAAGTAT
ATAACAGTGAGGCAAGGATGGAGGACTTCACTACAAGGAT
AAATCCCAATCAGGGTGGGGTGGGGGTGGGGCTGCTGCAG
ACCACATCTTGTTTGTTCAGATAAGAGCATTGAGACTCAG
CTTCATTCTTCTTGGCATCCCCTGTCAAAATCACCACAGC
AACCAGCAAGGAGGAACACATAACAATCATTTGCAGAGGA
AAATTCCTACCACGTAAGCTGATGCCTCGTTGCCCTTCCT
CTTTAAAACCATGGTCAAAAAGTTGAAGACTGGAATTTGA
AACTATCCTGTTATAAGAGTGACTGACACCCAGTCTCTAT
TCAATGGATAGCATTATGCATTATAACTTGGCTATCATAG
TACTTTAAAATATGCAATTTTTAAAAAAATTTAACAGCCA
CAACAATTGGCAACACTTCGTTTAATTCTCATGGCAGCCC
ACACAGAAAGAAGCTTTAAGGGTGAGACATCTTGGATTTA
AATATTGGCATCATCACTTTCTAGCTATATGGCCTTGCTG
CTTCCTTGTGCCTATATTCCCTTTAATCTTTATAGCTACT
GTGTATGGCAACTACAATGTCTCCACCTTACAAATGTGGA
AATAGTCAGAAATGTTGGAAAATTGCCTGGCTTTGAGTTC
AACTTTCTCAAAGAAATTCTCATGTACTTTCTCCTGCTCT
TCATTTCCACTACAACCACAGTCAGTCCAAAATACTGTTT
TTCATCAGCCCACTGCATTAGTCATAGATTGTTCTCTCTT
GCATTAACATGTTCTCAAACAACTAACCTCCCACCAATCC
ATTCTCTACATGGCAGCCGGAGTGATCTTCTTATAAACCT
ATTTAAGCTTGTGTCACGTTCTGCTTAACACATTTGGTGT
CTCTCCATTGCTCTGAGGATGAACACAAAATCATTATCAA
GGCCTGTAAGGAAAGGTGTGCTCTAGCACCTGCCTACCTA
GTCAGACTGATCTCACAAGACTTAGCCCCTTGCTTTCCTT
AATAAGTTAAGAAAGGTAAGAAATGTGGGCATCTTGTCAC
CTGAACCACTTTCCAAAGATAAGCCTAGTATAGAAAACAT
TAGACAAATGATTCCTTAGGGACCCATCACCCATTGTCTG
ATTCAGACTGTCCCCAGCTAAAATGTGCATACATGCGCCA
ACTCTTATAAATTGGTAGCTTAGAATAGAGAATGCATTTT
CCTATAGATCCTGTGTTATTAAAACCAGTTAAGTTTCAAG
ACCATAAAAGCCCATTTTGCCTACAAGGTAGCAAAACTCT
TCTACTGAAAATGCTGTGGCTTCCCATTTGACAAAATACC
AATATTTGACAAAATAACAATAGCTAATATTTATTTAGTA
CTTACAAAATACCAGGTGATATTTTCAGTATTTGATGTAT
ATTAGCTACCCCAAAATTTATGAAGTAATTTCTGTCATAA
TCCTTATTGTACAGATAAAGAAAATGAGGCATATGGATCC
CAAAAAGGAAGAAAAAAATCAAGTGGAAGTAAACTACAAT
CATAGTTTTTAGGAGAAAAGTCATGTTCATATGCCTCCTA
TTCTTAATTCTAACATTAATAGAAGAGCAGCTTAAGTTTT
CTGTAACCCATGATATTTCAGCAACCAAGATATTTTTGCT
CCTTATTTCATACTTTTAAAAGCAAAATCTACAAAATATA
AAATTTTTCTAATTAAGGATTCAATACTTATTTCTCAGCC
TTTGAAAAATGTCTCATAACTATGACAATAAAATAGTTCC
TGCTTTTAGTGATTTGCATGTTGCTTCTGTCTATTCAAAC
CTGTGGTTCAAAACCCACCATCTTGATCCACTCATTCAAA
AATTTCTGTTAATGTCTGAATAGGTGACAAAATGGCAGAA
GTGTAGCCTAGTACTTGTAGAATGCAGAATCAATTTCCTT
ATGGTAACCCCATTTGAGACACAGTCTCTAGGAATGCATG
GAAATAACAACCCTAAGCCATCTTGAATTGTCTAATTTTT
TCTTCCACCAGATTTGGATTTCTCCCTACAGTGCGGTGTT
AAATCTCTGTTTAGCTTTTTTATTTTTTAAAGACTTAAGC
AGATTCTACATGTATAAAAAGATCAGATCTCAGGTTATTA
ATATTTAAGCAATTGCAGAAAAAATTAAACAAAAATTCCA
GACAGCCTCACTGATTCATTTTCATCTATTGCCTTTGTTG
TTTCACACATTGGGGAAGATCTGACTGGAGTATGTTTAAT
TTGGGAGAATTATTTAAAAGTGTTTTTATTACCTACAATG
ATTTTCAATAATAGGTCAGCAAATGAAGGGATTTAAATAC
ATGTTTTATTGAAAGCTTAAAAATATTTTAGATTCAAAGG
GATGTTCCAATATAAAACTGTAAGGTTTTGCAAAAGTAGT
AATTTCTTAGTTGTGAAAATGTAAGCAAGGTGGAGGATAA
TTAAATCTTGCTTATATATTTGATATTCTTATTATAGATT
CTAACCAGAAAACATGTTATCTATTTTTTTCATTCCATCC
CCTGAGCTACTTTTTCCCCAACACCATGGCCTCCATACTA
TCCTGATGTACTTCCATTTAAATAAGTGTTGTAAATATAA
TACAAAAGAAGATGTTATGTGGTTTTTTTTTTTTTTTTTT
GAGACGGAGTCTGGCTCTGTCGCCCAGGCTGGAGTGCGGT
GGCCGGATCTCAGCTCACTGCAAGCTCCGCCTCCCAGGTT
TACGCCATTCTCCTGCCTCAGCCACCCGAGTAGCTGGGAC
TACTGGCGCTCGCCTCATCGCCCGGCTAGTTTTTTGTATT
CTTTAGTAGAGACGGGGTTTCACCGTATTAGCCAGGGTGG
TCTCGATCTCCTGACCTTGTGATCCGCCCGTCTCGGCCTC
CCAAAGTGCTAGGATTACAGACTTGAGCCACCGCGCCCGG
CCTGTGGTTTTTAATATATAGTTAATACATAGAGTAGCCC
CCTGCCCCTTATCCATGAGGGATACATTGCAAGCACCCCC
GTGAATGCCTGAAACTGAGGATAGTACCAACCACCATATA
CACTAGGTTTTTTTTTCCTATACATACATACCTATCATAA
AGTTTAATTTATAAATTAGACAGAGTAAGAGATTAATAAC
AACAACTAATAATAAAATGGAACAACTATAAAAATATGGC
AGCATAACTATGTTTGTGCTTTGGGGCCATTATTAAGTGA
AATAAGGGTTACTTGAATACAAGCACTGAAATACCAGGAT
GGTTGATCCTGCAACTATGTAGGCTACTAAGTGACTAATG
GGTGGGTTGTATAGACAGCGTGGACATGTTGGACAAAGAG
GTGATTTATGTCTTACGTGGGACTGAGCAGGATAGTGAGA
GCGTTCATCATGCCAGTCAGTATGGTGTGCAATTTACAAC
TTATGAATTGTTTTTTTTTCTGGAACGTTCCACTTATTTT
TAGGCCACAGTTGACTCTGGGTAACTGAAGCCGCAGAAAG
TGAAACAGTGGATAAGGGGGACTACTGTATAAATATGCAT
TATATATGTTACAACAAGGAATAGTTGATGTTTTCTTCAA
ATCTTCATAATGTACTTAATAAATAAGATTCTTCAAAATA
TTGCAATGGTAAACAACTAGTGTGGCACAGGGCCCTACCA
AACAGAGCTAACATAGGAGCCTGTTCAATGCCGTGCCAGG
AATTAAACCTTTGGTTATGGGGAGATGGAACACTAGCAGT
TAGGAGGTGCACAGAGATTATGACAGTGGCTATTTACTGA
CTACTGCAGAAATATTTAAACATTGTAACTCACTGAATGT
CCGTACAGGTACATACTGGCTTATGGAAGTCCTGATCTCA
GTGTGAGATCAGTTGGTAACAGGCAATCAACGAAACACAC
CACTTTGCATTTATCATTTTATGATCCTATCTTTGCATTG
CCATTTGAGAGCCTAGTTCTGTGACACCTCTAGCCATAGT
TTGTAAGGGAAAGCCCCCAATGCACTTTTCATGATATGAA
TGGTCTTCTATCACTTATGTATTCTTTCTTGCTTTGGTAA
ATGGAATATCTCAGAACATTGGCATTAGGTGAGTTTTTAG
GCTTTACAGGATATATCCACTCCTGCATGCTGCTTCTCTG
AGCCGTTGTTTCCTTCTGCTACCCTAGTTATTTTGACCTT
TCTACTACATTTATGGTAGGCTGTTGCTTCCTCCAAGTGC
ACTAACACTTTTCCCAAGGCTCCTTGACAGGATATTACAT
TCTGTATTCCAGGACAATGATCCCACATCAGCATATTTTT
CCTCATTCAACTTTATGTTCTGTCCCTTTTGATCCAGCAC
CCCTAGAATCTACTTTCAAGCCCTCTCCTAGTTTTCTCTG
GTCCATGTTGACTAGATCCTACACCTCCTTTGGTTTCCCT
TATCCTTCTTGTCAGGTCTAACATTTCCCCAGCCAGGTTA
TGTTGTGATTTTAACCCTAATTATTGTTCTGGAGGACTGG
ACAGCGTCTGCAGGACCAGTAGGTCCACTTAAAACTGGCG
ATTTAAGATGTTCAAGGGCATCTTTTATCAGAGGATCCCA
TTCTTTCCCAATTAAGGTCCTGGTCTTGACAACAGATTTG
CTTAGGTTGAGAATTCAACCATTTTTGGATTTCTGATACT
TTTCATAAAAAATTAATTTGGGGCCTGGTTCTCAGCACTT
TTTTGTCATCCAATTCCAAGGTATCAGAGTCTCTTCATAT
GCTGCTAAGATTTCAGTCTTTCATACCAACTCCTTAATTG
TTGATTTTCTATTCTCAGTGTTTTATTACTTTTTCTAAAG
CATCAGTTGTCCCCATCAATAATCAGATAATTTCATTATC
CTTATAATGACCCTGTATTTCTCAAAGAACTGATACATTG
CATCCACTAGTGCATTTCCTTCCATTATTATACCAACCCC
AGTCACCACCAGTAAGCATTTTAACAATGTCACTGCTACC
CTTGCCAGGAGCTCCATCTACTCCCAGTCATAGGGTCCTC
ATTGCCAGGATAATGGCAGGTGTTCAAGCTCCGTTTTAGT
GTTTGTATTCCCTGGCCACTCCTGGTGTCAACAATTGCTG
GTTGGATTACTGAGGAGGCAAAATCTGAGGCAGAGATTAG
CATGCAGGAGAAATATCTGTGGCAAAAGGAAAAGCAAACA
TTATCAGGTAGAGGGAGAAATTGGTCTGCAATGCAGTCTT
CAAGGAGGCCTCAAAGGATCCACTGGAAGTATGGAAACTG
AGATAGCCTGTCTGGAATTTTCTAAGTTGAGACAAAAATG
TCAGGAAAGACATTTGTCAGGGACTTTTGCCAAGGTAGTT
CTCATCAGTCTAGGTGAGTGACCCTCAAACTTTAGCATAT
ATCAGAATCAGAACCTAGGAGAGCTTAGTAAAACAGATTG
TTGGGTCCTACTGCCAGAGTTCCTAATGAGATCTGAAAGG
AGGCCAGAGAACTTGCATTTCTAACAAGTTCCCAAGCGAT
GTTGCTACTTCTGGTCCAGGGATTGTATCTGGGGAATCAC
TGGTGTAGTCCATTTCCTGGAAGGGGGCCTGTCAGCTGGC
AGCACTCCCAACAGCTGGGGAGAACAAGATGATCAATCTT
GAGAGGAGATCTGGAAAGCAGACCACAACATCTACTGCTA
GCATGGACTCTAGAGTCTGTAAGAGGCATAATCCTGCAGA
TTCCACCACTTACTAGATCTTTGACCGTAGGATGTTATCC
AACTTCTCTGAGCTTCGTTTCTAAAATGTCTGTAATAACA
CCTAATGTAGGGAATATTGTGAGAGAAGTTTGCTACTCTT
TATTTGTTCCTTAACCCAGTGATTGGCACCACTATCCAAC
CAGTTGCCCAAGTTAGAATGTTGGGAGTCATCTTGGTCTT
ACCTCTTCCCGTCATCTAATCAGTGCAGTAAAGCTTGACA
GCTCTACCATTTAAATGTCTCTGGATCTGTTTCTTTTTAA
GGCTATTGACAATGGTCCCAGTCATTCTTCACCTATGAGC
TGGCTTATTTGCCACCATTCTTTTCTTCCATTTTATTCCG
TAAAAGCATCCAGATTTTCCTATTAACTTGATCAAGTACT
CACATGCTCATCAGTCTTTAATTGCTCCCTACTGTTCTTA
GGACAAAATGTCATCATTCCAACCTGGTTCTGCCCTTTAG
AAGACCTCTGCTACCTTTCCATCCTCACATATCACCACTC
ATGCCTGCATAATTTACTCTGTATTCATATTTAACTATTT
GTACTTTTTTCAAAGTTGTTTTTCTTTTTTTTTTCTTACC
CTCAGACTTTGCATTATAGTATGCACTCTTTATGGAATCC
TCTTCCCTTATTTTCTATGACACCTTTTCCAGACTTTGAA
ATATCCTTCAGGTCTCACTTCTGTAAACATTTCGTGACTC
ATCAAGGCTGGTTAAGTGTCCCTATTATGTGCCACCTTGA
CTTCTTATGTTTTTCTTAATTTTGCTGCAGTTAACTACCT
CTTTATTTTTTTGTTCCTTAATCTCCACCTTCCACAAGGT
GGAGATGGCTTTGAAACCACTATCGTAACCCCAGTGCCAG
GTAAAGCACTAGGTACATAGCAGAGGTTCCCATTCCAAAT
TTTGGAAGGCTAAATCAGTAGACTGCATGCTTGACTCATG
AAAAGTATTAGATAAATAAGAGTTATTATTTCAATTGGAG
CTGAAAATTTTAAAAAGTTCAGGTGAGTTAGGAGAAGGTT
TGAAATGGAACATGCAACTGGTTATTTCTAAGTGGGGAAG
TTCATAATTGAGACAGTATCCATCATAGTTATTTTCCCTA
CCAAAAATTCAAACGATTTGAAAACTTTAATCTTTTTTTT
TTTTTTTTTTGAGACAGAGTCTCACTCTGTCGTCCAGGCT
GGAGTGCCGTGGTGCGATCTCCACTCACTGCAAGCTCCGC
CTCCCAGGTTCACGCCATTCTCCTGCCTCAACCTCCCCAG
TAGCTGGGACTACAGGCACCTGCCACCGCACCCGGCTAAT
TTTTGTATTTTTAGTAGAGATGGGGTTTCACTGTGTTAGA
CAGGATGGTCTTGATCTCCTGACCTCGTGATCTGCCCATC
TCAGCCTCCCAAAGTGCTGGGATTACAGGCATGAGCCACC
GCAATCTTTTTAAACAAATCTTTTTGTATCCTAATTTCAT
TAATAAAGATATTAATAACGTAAAAACATTAAAGTTTTAT
AATCTACCATGGAAATGAAAGCCATAAATAATACTGAAGG
AACATAGTAATCTGGCTATAACTATGGTTAATTTACTTTT
CAATTATTATTTAGTTATACTTTGTGATTGATTCAACTTA
TCAGTATTGATATAACACTTTGCAACCACTTACATGTTTA
ATAAACTCAGCAATTCTGTGATAGAGAAATAAGCCTAATA
TTTTTGCAACTGAAGAAATAGAAAGTTATATAGGTGTATC
TCAAAGGAATTAAGGAGGCAGAAATCAAGGTCCAAGTTTT
TAAGCACAGGAATCACATACAGTATCTCCATATACTTTCC
ATGAGAAAAAGAAATCTTGACCAGAATCTGTTGGAAATAA
GCAAACAGGATTATTGTGAGTGAAGATATCAATAAGGGAA
ATTAGAAGTTAATATAGCATAACATTATAGAGTAGATAAG
TTTCTATTTTGGTACACAGGAGCCCCTTTACTGTTTATCC
ATTAAACATAGTTGCTATATTATCTGTCCACTTAGTCACT
CACGCAGAACAGTTAGACTCTTTCGCTTCCTATCAACTGT
CAAAAATCTTATGAGAAAATTTCTGATATAGCACTTTTCC
CCTCAGGTGTATGGAGACTCTGTAGTGTGTCAAATTTGTT
AGGTGGAACTACATTTCCCAGAATTCCTTTTCCCTATATT
TTTCTGGTTACAGTGGGCCCCAGAGAGATTTTTCTGTGAG
ATTTGACGGACAAAAGTGAAATGGTAGCTATTCTGTAGTT
CACATATATCACTGATCTGCTGGTGCCCCATCACAGTGTT
GGTTGGCACGAGGAAGTGGCTGGGCCTGCAACTACTCCAA
CTGTTCCTCTATCTTCCTTCTGCCTCTCTGACTGCTGAGG
CAGGTGTGTGTATCGAGCTTCCTGATAAAGGGCTCTGACT
TCTGTGGGACACGCACACTACCAATCAGAGGCAAAGAGAA
TTGGCTTGTGTATTATTCCATTCTCATGCTGCTATAAAGA
ACTGCCAGAGACTGTGTAATTTATAAAGGAAAGAAGTTTA
ATTGATCAGCATAGCTGGGAAGGACTCAGGAAACTTACAG
TCATGGCAGAAGAAGAAGTAAACACATCCTTCTTCACATG
GTGACAGGAGAGAAAAGTGCCAGGCGAAAGGGAAAATGTC
CCTTGTAAAACCATCAGATCTTGTGATAATTCACTCACTA
TCACGAGAATATCATGGGGGAAACTGCCCCCAGAATTCAA
TTTTCTCCACCAGGTCTCACTATTGACATGTGGGGATTAT
TACAATTCAAGGTAATATTTGGGTGGGAACAGAGAGCCAA
ACCAATGTGAAACTCATCCTCATGATTTCCAGCTCATTCT
TAAGGGTTCCAACTTGTTCTTGTTTTTCCTCTTTGTGTCT
ACCTTCCCTGTGACTCTGCCTGCCCTATGGACCTAAGAGT
CCACCATCAAATGTGAGGAATAAAGCCTCACAGAGACAGT
TTAACCAACTCTAGTTCTCACATTTGCATGAGATCAAATT
CCTGTAACAAATCTCTATGTATCTACAGTATCTTTCTCTC
TCTTTCAGTGATTTTGTTTATCTTATTATATCTTGACTGA
AACAGAATTGGCACTGAAAAGGGAGTGGGTCCTGAGGAAT
AAAACATTAAGAATGAATTCTTTATATTGGTTCTAGGTTT
CTTGGAATTAGTTCTCTGATGGGATTAAATTTAAGGGCAT
TAATGATTCTGTATTCAATGGTAGAGAGAACACTAATAAT
CCAAGCCATGCATTAACAACAAAGTACCTCAACTAAGGTC
AAGATATAAAGCTGTATCAGGCCTAAAATATTGCTATAGA
TTCACTAATGAGAGATTCTGAATATATTTATGCAGAGGGC
CTAAGAATGACTCTGATATTTTTTGATAGGTTAACTGAAA
TGTGAATCCAAAGTAACCTATGCCAAATAAGTTAAAATGT
CAAAACTTTCTTGGAATACTGTAGAGGAAGCCATTCAAAG
GCTTAGAGTGATTCGAGTGTTCACGTGGATTTCTCATCTA
AGACCTGCTTACGCACCAAAGAAGAATTTAGAGGACATAT
GTATTAGTCAGGGTTCTCTAGAGGGACAGAACTAATAGGA
TAGATGTATATATGAAAGGGGTTTATTAAAGAGTATTGAC
TCACATGATCACAAAGTGAAGTCTCACAATAGGTCACCTG
CAAGCTGAGGAGCAGGGAAGCCAGTTGAGTTCCCAAAACC
TCAAAAGTAGGGAAGTCAACAGTGCAGCCTTCAGTCAGTG
GCTAAAGGCCCGACAGCCCCTGACATACCACTGGTGTAAG
TCCAAGAGTCCAAAAGCTAAAGAACTTGGCATCTGATGTG
TTAGGGTAGGAAGCATCCATCATGGGAGAAGGATGAAGGC
TGAAGATTCAGTAAGTTAGCTCCTTCCACCTTCTTCTGCC
TGTTTTATTCTATGCTTTATTCTAGCCGCACTGATTACAT
TGTGTCCACCCAGATTGAAGGTGGGCCTGCTTCTCCCAGT
CCGTTGACTCAAATGTTAATCTCCTTTGACAACACCCTCA
CAGACACACCCAGAAACAATATTTTGCATCCTTCAATCCA
ATCAAGTTAACACTCAATATTAACCATCACAATATGTTTT
TATCAAGTTCTGAGAAATAAATTTGTGGGGGAATCCCCAA
TGTCCTTGAAGATTTTTGTGATAGCTCTTTTTCAAAGATC
AAAAATTTCAATCAGAGCTGTTGCCATGAAACTGGGATCC
TGAAATGCAGTGGGGATGATGGAAATCCAGGCACTAAATG
GCAGCACTTAATCTCCAAAAACATGGCATAATTACTGTAC
TGGACATTGGAGTCTATTAACAATCACAATAGTCTGAATC
ATAGAGATCTTTGGTGTAGGCAAGTTTGTCACAGTGTCCC
TAAAACTAAAAAAAAAAAAAAAAAGTATAATCTACTAAAG
TCTTACTTGATCTTTACAAGTGGAAAATTTCTGGATTTAG
TGGACAGAAGACTGAAATGAATCAACAAGATATAGTCACA
ATCCCTCCATAATTTTTAACCCTGAGCAAATTCACACACC
GAGAGCCCTTTGAATGAAGGGTAGGCCAGGTCCCCATGAG
AAAAGACCCTTCTACATTGCCAAAAATGTACAGTTACTCT
ATTTTATGAGTGATATTATATTTTTGTACCTGATGAGCTG
AAAATAGCAACTATTCAGACAAGTTGGTAAGACACTTCAG
AGGGTGGGGGAAACATCTCATAAAAATGCAAGTGATTACT
ACCTTGGTGAAATTTCTAAAGCTGTAATGGCTTTGGGCAT
GGCAAGTTATACTTTCCAAGGTGAGGGAAATGTTGTTGCA
TCTGGCTTCCAAGAAAGTTACACATTACCTAGTGAACCAC
TTTGGATTTTGAAGCAAAATATATCTCATTTGGGCATTGT
ATTAGTCAGGATTCTCTAGAGGGACAGCACTAATGGAATA
GATATATATGTAGAAGGGAGTTGATTAAATACTAACTCAC
ACGATCACAAGGTCCCACAGTTGGCTGTCTGCAGGCTGAG
GAGCAAGGAGCACCAGTTCAAGTTCCAAAACTGAAGAGTC
CAATGTTTGAGGACAGGAAGTATCCAGCACGGGAGAAAGA
TGTAGGCTAAGAGGCTAGGTGAGTCTCTCTTTTCACATTT
TTCTGCCTGTTTATATCCTAGCCACCAAGTTGACACTCAG
TATTAACCATCACAGATGTGCTACTCTAACCTTTTTTTTT
TTTTTTTGTAATCCAAAAAACTTCCAGAACAAGAGAAGGC
TATACAACAGGTCTAGACTGTCAGAAAGCTTCTCTGCTAC
TTGGACCATATAATCTAGTAGATCCAGTGGTGCCCGAAGT
GTTAGTGGTGAATAGCAATGCTACTTACATATTATGGCAG
AACTCTGTCACAGCACATACCCTTAGAATTTTGGAACAAA
GCCCCAGTTACTCAGGAGACTGAGGAAGGAGGATTGCCTA
ATTGCTCGGGAGTTTGAGGATACAGTGAATTATAATCACA
CCACTGCTTTCTGCCTGGGCAAGAGAGCAATCCCCTGTCT
TTAAAAAAGAAAGAGAGAGAGAGAGGAAAGCAGGAAGGAA
GAAAGGCAGAAAGGAAAGAAGGAAGGAAGGAAGGGGGAGA
GAGAGAGAAAGAAAATAAAAGAAAGAAAGAAAAGAAAGAA
GGAAAAAAGAAAAAGAAAAAAAGAAAGAAAAGAAAGAAAG
AGAAAGAAAGAGAGAAAGAAGGAAGTAACAGCTTTTGATT
TGCTACAGATCTGTAGTGGAGACTGACACTGACCACTTGA
CCGTGGACCATCTTACCAAGTGTTTTGAACTGCCTATCAT
GAGCTGCATGTGATACCTGGACTACCAAACCATAAAATTG
GATGTGCACAACTACACTCCATCATCAAATGGAAATATTA
TATACAGTATAGTGTTTAAACAAGTCCAGAATGCAAAAGT
AAGTTGCATGAGAAAGTGGCCCAGATGTTCATTGTTACCA
TTTCTGTTGCATTACTTTCTCTTTCTCAACATACAACTAT
GGACTCATAGGGAGTTGTGCATGACTAGTTGACTGAGGAA
GGAAAGTCTTGTGCTTGTTTTACAGATGATTCTGCATAAT
GTGTGGGCACTACCCAAAAGAGGAGGGCTATAGCACCACA
GTTCTACTCTGGGATAATGCTGAGGAACTGTAGTGGAAGA
AATCCTCCCAGTGGATAGAACTTCAAGCAGTGCCTCTGGT
TTTCATTCTGCCTAATGAAGGGTTGGCATGATACGTGAGT
ATATACATTTTTTTTTTCTTGAGAAGGGTCTCATCTTGCT
GCCCAGGCTGGAGTTCAGTGGCAAGGTCATGGCTGATTGC
AGCTCTGACTTGCTGTGCTCAAGCGATCCTCCCACCTTAG
CCTCCCAAGTAACTGGGACTATACATGCGTGAAACCATAC
CTGGCTAATTTTTATATTTTTGTAGACATGGAGTTTCACC
ATATTGCTCAGGCTGGTCTCAAACTCCTTGACTCACACAA
TCCACCTGCCTGGGCCTCCCAAAGTGTTGGGACTACAAGT
GAGAGCCACTGTGCTCAGCGAAGTCTATACTAATTTATAC
GCTATGGCTAATGGTTTGACTGGTTTGTCAGGGACTTCAA
AGGAACAGGATTGGAAAATTGCTTGTTAGGAGACCTTTCC
AAACAGGCAGAGAAGTTGAAGATTTATGTTCCATGTGAGT
TTGCATCAAAGGATGACCTCAGCAGAGAAGGATTTTTATA
ACCAGATGGATAGTAGAACCCATTCTGTGGACAAAGTTAG
CCTTCTTTTTCAGTCACTGCTGTCATTGCTTGGCTGGCTC
ATGAACAAACGACTGTGATAACAGAGATAAAGGTTATATG
TAGACCCAGCATTATGAACTTCCTCTTACCAAGGCTTATC
TGACTATACTCACTGTTGAGTACTCAATTGTAGCAGACAA
CAGCTGCAGAGAACAACAAGGAGCTATTGGAGCTCCTGAT
ATGGCACTATTCCCATGGGAAACCAACCAGCTACTTCATA
TTGAGTTATTTATGATAGGCCACTTCCATCGTGAAGGAGG
CAGCACTTTTTTCTCACAAAATAAACGCTTTAGATATGAA
TTTGCCTCCCCTAATGCTACTGCCAAAACTATCAACCATG
GACTTCAAAGTGCCTTAGCTATCCTAATGGTATTTCATGC
AGCATCACTTCTGACCAAGGAATTCGTTTCACAGTGAATC
AAGTGTGACATTGGGCCCAAGCTCATGAAATTCACTGGTC
TTAACATGTCCTCATCATCTTGGAGCAGCTGGCTTAAGTA
AAGACTGGTGCTAGGCCAGTGGCAGCACGTAGGGAACTAG
TGCAGTATCCTCTCAGATGTGGTATATACCTGAAAACAGC
ATCCAATGCTACTGGATTGGATATAGCCAGGATTCGTGGA
TAGAAAGGAGAGTGACTCATTTTACTACTACCTTAAGTGA
TCTACTAGCAACATTTCTGTTTCTCATTTCCATGACATTA
CACTCTCCTGGGGACACAACAATTATTCCAGTCAACTGGT
AATTAAAACTGCTGCCTGGATACTTTGGTTTCCTTATGCT
GCTGAATCAACAGACAAAGCAAATGATTATTCTATTGGCT
GATTTGTTTGATCCTGACTATCAAGGGGAAATAGATTGCT
ACTATACAATAGTCTACTGTGAGATGCAAAGAAAACAGCC
TTAGTGAGACTGCATAAGCAACTTGAGCTTCTAAATCTTG
CAAGGTCAAATCCCTGTAACAAAACTATCTGTCTATCTAT
CTATCTATCTATCTATCTATCTATCTATCTATCTATCATC
TATCTATCTATTATCTATCTATCTATCTATCTATCTATCT
ATCTATCTATCTATCTATCATCTATCATCACATCATGGTC
TTGCTTCTCTGATTGGATGCTGATAGAGAGTGTAAATGTA
GGCCAAGCGTGGTGGTTCATGCCTGTAATCCCAGCACTTT
GGGAGGCCAAGGCGGGAGGATCACTTGAGGTCAGGAGTTT
GAGACCAGCCTGGCTAACATGGTGAAACCCTATCTCTACT
AAAAATATAAAAATTAACCAGGTGTGGTGATGGGCACTTT
TAATCTACTTAGGAGGCTGAGACAGGAGAACAGCTTGATC
ACTTGAACCCAGGAGATGGAGGTTGCAGTGAGCTAAGATC
ATGCCATTGTACTGCAGCCTGAGTGACAGAGCGAGATCCT
GTCTGAAAATAAAGAAAAAAAGGAGTGTAAATGTAAATGA
CTACAAAGAAATTGAAGTTGTACTTTCTAATAAGGATCAA
ATTCTTAAGCCACTGGATAAGGTGAGAAGTGATTTTGGAA
GAAGGCTTTTGGACAAACTACAACTAAGGTCAGATTACCA
CTAGGATCAGAAAAGATGTTTTCCAGGAGGATCTAGCATA
CGTTTTCCAATGACACAATGTACATTAACCTAAATAGACC
TGTGATTTTATTTGTTAAATAGGCACTGTAGCTTGGGTGA
CTCTAATTAGCCTAATAGCGTCAAGTCTTAGGAAAATGTT
CCCTGTGTCTCAAACAAATGGCTGCAGTAAGATCTCTAGG
ACAGTATTTTATATTGAGGATTGCCCACGTGAAGTTATTT
ATCAAAATAACCAGAAAAGGTGACCATTCAACAGAAGGGT
TGAAATCTAAATGAAATTTTCTTGGGAATGTTTCTCTCTG
TTAATATGTTTTGTACTGTACCTTGCACTAGGAAAAGTTA
AGAGGCAGTAGACCAAATTTTTGTAATTGTAAATAATAAT
AAGGGTGTAACCTACTTTATGATATCATGTAATTAATGGG
ATAAGGTTTATGGTACTTCTCAAAATCTTTCTAATGTAAC
AAGTATTCACCCACATTTTTCAGTGTCAGTAAATAATGAG
TTATACTAGCAAAGGTCATGTGACTGTTTGTACCTTGTAA
GGATGTTTAACATGCCTTATGATCCCTGTTTCAGGACTGT
ATCTTATCACGATAAATAAATGAGGACACCTAACTTTATC
TCAGCTTCATAGTCACTTCACAAATGTCCTCATTTTATCC
CAGAATTCATGAAAACAACTTATTTTTGTAATTTAATGTA
TTAATGTTCAAATTTCAGATACCTCGTATTGTGGGTTTCT
AGGGCGTTTATGTTCTCAAGCCAGGAGCTGAGCTCCATGA
GCTAAGTTCTACATCTCTTCAATAACAAGCTCTTTTAATC
ATTTCAATCAATCATAGTCTAAGTATGATTAAAATCACTT
AATGAATTCCCAGTTATGTGCCAGCTCTCCAGGAAACATG
TAGATTCAGTAACATCGAACCTTAGGGTCACAAAATAAAA
TAAATACATTTAACCCCCTTTTCCTCACTCGCTTCCTGAT
TCAACCAAATTGTCAATGCACAATAGCACGTGGAAGATTC
ATTTAACAAGTATTCTTTGTTAAAGGATGCCAGAATGGCC
TCCTTCCTGGAGGAATTTCAAACTCTAGAGCTGTGTATCC
CACAAGGCTTACAGCATTATTTTGCAAACTTCCTTACCAT
ATTCCTTTGAATATAATATCCCCAGGTATTTTCCTTTCCA
CTTCAATTTTGAGGAACAAATATATTTTTTATTTGGTTGG
TTGATTTTTACTCCAAGTTATTTTCACAGCAGTGTGCTGG
TTTTGTTGTTGACAAAAGTAGTTGCTGCTCTGAAAGACGC
ATGAAAGACCCTATTTGCTGAAAGAGAAAGCAAGTGTGTG
TATAGACTTAGTAATGATGCTTGAGTGATTTGATATGGAG
GAAATTTAGCTGTAAATGGCTATGGCTGTAGTCCCTGGGG
CAGTTATAATCCATTGATCTAACTTTTATCTTCTGTGGAC
CATCTTCTATCCCTATTTCTGTTTTAGGAATTAAACATTC
ACTTCTGAGGCCACAGAAATTAAGCCCCATGTAAACACGA
AGTGGGGGAGGATCGTGTTTCATAAAGTGATTCCTGTTCT
GAAGATGTCCCTCGTTTTAGAGATTTCAGAAATGATTACA
GGAAAATTCTAAGCGTTTGGTTCGTCATGGCAGTTTAAGG
ATCCAGAGGGTAACTTTCTCAGCATGAAGAATCTGAAATA
TGTTTTGAAATACAATCATTAGAAACATTGTTTTCTAATA
TATTTCACAGCTTATCCATGCCGAGCCATGTAAAAAGAGA
GAGAAAATACAATAAAATGTGTTTTGTTCCTGACCGTATT
GATAATTAAAATATTATGAGGACCAGTAAACACCTTGAGA
GTGAGTTGCATGCTCTAATGTGGTCTAGCACATTATTGAT
CAGCCAGTTGCTGCTGCATTTATTTAAGCTACTAATTGGA
ATTGCAACTATTGCCAAATAAAATATATATACCTTGGTGA
CTTAATAGACAAAATCAACATGTTAAAAGAGATAAGAGGG
AGTATTAGATAAATAGTTTTGTCTTGTCTTTTCTAATCAG
TGGAATATGAATGCAATATAGCCTGACAAATGGGTGAAGA
GAAGATGATATTGATGTAAAAGAAAAAAGATACTTCTGTC
TTATTGAAATCCATTTGTTTGTTTGTGATCTCAGTGTTCT
TCTGGAAATTTACCAAATCATAAGATATTTCTGATGGACA
AAAATGTTCTTTTTTGCTCTATGATAAATTAAAAGAATTC
TTGGCTCTGAACTGACACAGTTCACTTATTTAATAAGTGA
ATTGTTGAATGGTAAAATTCCTCTTTCGTGGCCGTAAATA
ATAGAGGCTGTTTAGTGTGGTCCATCAGAACATAAGGCTT
GATGACAAACACAACTAACCATGAACCTCAATTTTGCAGC
TTACTGTGTGATTTGGGGCACATTTCTTAGGTTCTCAAAA
TCTTAGTTTCTTTATCTAGCAAATGGGCTAAAATCACAAC
CTCTATTCATAAACTTACATGCAAATAAAATGAGGCAATA
CATAAAAAATGCATAGCACACTGTCTGGCGCATAATAAAA
GCTCAATAAATGTTTGCTATTTTTAAAGCTGCAAGCTTGT
ATAATCTTGCAATATTCATAGTATGCTTATAGAATTTAGA
TCCTTAATACATTCGTCTTTAAATGGAGCAAGGTGCGGTA
TGACTACATAAAGAAACTTCACACAGGGTAACCTGAGTTT
GTTGTTCAATGAGGTCCAAATGACATGAACAAGGCATTCC
AGAAGTAACCATAAAGATAATGAGCAGGCCGGGCGTGGTG
GCTCAAGCCTGTAATCCCAGCACTTTGGGAGGCCAAGGTG
GGTGGATTGCCTGAGGTCAGGAGTTTGCGACCAGTCTGGC
CAACATAGCAAAACTCTGTCTCTACTAAAAATACAAAACA
ATTAGCCAGTCATGGTGGTATGCGACTATAATTCCAGCTA
CTTGGGAAGCTGAGGGAGGGGAATTTCTTGAACCAGGGAG
TTGGAGGTTGCAGTGAGCCAAGATCGCCCAGCTGCACTCC
AGCCTGGGTGACAGAGCAACACTCCATCTCAAAAAAAAAT
AAATACATAAATAAAAAGAGATGAGCAGACAATCTAACAG
CCTGGAACCAAGTAAGGGTAGTGGAGATTTGTCTGCACAG
GAATTCCTCTTTTTAGCAGGAAAGGAGTTACAAAGGCTAG
AATAAAGCATGGGTAAAAGACATACACAGATTCTTCAAGG
GCATATCACAAGGAGGGATGCTACAGCGGTTTATATATAA
TTAAATCAGAATTAAAAACCCTGGAAGGAGAGTCATCAAG
TAATAGTTGAGGAATGAAAGCAAACACTGGAAAGGGGCCA
AATGGCTAGCTGAAGGACCACATTGGCTGATCCATACCAA
GGACTAAGAGACAAATTGAAGGTAAACCCTGTTATTCATT
CACCTACTATGTGCCAGGAGCCACACTAGTTAGGAGAATG
AAACAGTATATTCACAGAAAGAGAGCATGTATTTGGACTC
TGCAGCATTTTCTGGTTTCTATTTGCTTATTCATTTATTC
AACAAATATGTATTCACTGCTTACTTTGTTCCAGGCTATG
TTCTAAATATGAGATATGCTGTATTAAACAGATGAAAGTC
TTTACCCTCATGGAGCTTAGATTCTAGTGAAAGAAAGACA
CACATAAATAAATAAATAAATAAATAAATAAATAAAATAT
GTTGAAAGTTAGATGACAATAACAACTAAGCAAGAAGGGG
AATAGGACGTGTTGTGGGAGATGCACTTTTATTTTGGCCT
CACTGAAAAGTGATCCTTGAGTAAAAACCTGAAGGAGATG
AGGCAGTACATCAAGTGAATATCTGAAAGAGTGGCATTCC
CAGGTGATGTTAATGCTGCTTGAGTGCCAGCAGGCTTGTC
ATGAGACTCACCATGTCAGGATCTGATACACCTCCAGTAG
AGGCAGAGGCTATGGAAGAACCAGTCTAGGCTGCATGAAG
AGGCTGGTGTTCACCAAAGTATCTCCAGCCAGTGGTAGCC
ACACTGAGATGGAGATAGTCAAGAAGTACCAGGCCCTGAC
CAAGCAAGAGAGACCAAATCATAAACAGTGCAATCAGAAA
CTTGAATCACAAGATGTCAGCAGGGCCAGTATCCCTAAGC
CCAGTGTATCCCACTTGGGACCTGCATGCGATTAGTAAGT
CTTATCTCCCCTGGCAATCCACAAGGACATAAAAGCTGCA
AAACTCCTCTTCTTCCTCCAACTACAACCACTTACCCAGA
CAACATTTCAGAGAAAGAAGCAAGGGGAGGAATCTAAATA
AACCACTGAATATTTTTGCCAAGAAAAGCTGGACCCTACC
TGAAAGTTGTATTATACTAAATTATATAATTTATAGTATG
TAAATTATGTATAAAGTTTATAATTAATATTTCATTTATT
TTCTTTCATCTCTCCCCTCTGTACCAGTGGGTGTGGCCCC
AGAGGAAGACATTTGAATTGCACCGTGAGTAAAACTTGTG
ACTCTAATGCATTTATATGATCAAAGGGAAAATAGAAGGA
TATGTTAGCTGCTACACCATAAAAAAGACTTGTGCTTTCT
TTTTAGCTATCTGTAAATTTATTCTTATTATCCTTACTTT
TCTTCGCCGTTAGACAAAAGATTCATCTTTTCATTTTTTT
ATTTAATTGTTTTTTATATTCTTGCTCAAAAATAATTTTC
CAAATAAGATGTTCTAGCAGCGGTGTAAATAAAACATCTA
TTTTACTTGTCCAGTACTTTCCACTATTCTTCTGGGGAAC
TCAGCTTTCCCCCTTCCAAAGATGTGATTCTAATGAGACC
TTCCATGATGATGATGAACATAATAATTTAAAAATACTAT
TCACTATTTAATTGTGCATTTCATATGTACCTGATCCTAT
GCTAATCACTTCATGTACATTAATTCATTTAATATTCACA
AGATCGCTCTAAGTTGGGAACTAGTATTTCTTCCATGTTA
CGTATGAGGAAAGGGAGACCCAGAAAAATCAAGTAGCTTT
TCCAGTATCACACAGCCAGTAAATGGTGGGGCCTGAACAT
GTTCTTATATTACTTTTGCTTCCTAGTGACAGTGCTTATT
CTATGGTGGTTACCAGAACCAAATGGGTCCAATGATATTA
CTTGTCGCGAAAACCTCAATTGACTCTTCTGATGGGGAGC
ACAAGACCCAAGCTAGTAATTTGCTTTTCCAAATTGGAGT
TGAGGAAGAAGAATCAGTAGAAGCAGGAGGTGGAGGGGGA
AGATGAGAAGTTGTAAGTTTAGAGTTTCAGATGCTGCTAG
CAGCTGTGTTTTCCATCAAATAGAAGAAGTTAAACTAAGA
GAATGAAGTCAAGTTGGCAATTCAGAGTGTAGGCAGTTTC
TGTTGTTCTAAATTTCCACCGTCCCTGAGGTCTAGCAGCA
TTTCTGCTTTTGCATCATGTAGTTCAAGTCGGGTTTTGTC
ATTTGCCACCCAATGTCCTGAGAGAATACAGATGGAAAAA
AGAAGTTAAATGTTAATAGTCTAGTCTTTGATACAGTAGT
GACTTTGAGGTGATCCAGTGGCTTTAGTTTCAATTTTATA
ACTTTTAACATTGAGGTACACATTCATATATTTATTATTT
CTAGTAATGCTGATATTTATTTGTTTAATACTTGGTCAAA
ATATCAGTAAATTATTTTTTGGAATCACAGAATTTGAAGG
GACTTGGAGATGGCATCTCTGTCCACCCCAATCTGCCGGA
AATAACTCATCCTTCAAGGTCTGAATCAAATAACGCTTCC
ATTGAGATAACTGTTTCTGTATTCCAGAAATAATTAATCA
CTTCTTTTTCTTATCTTGAAAATATTTTTTGTGTAATGTT
CCTATAATACATATTGTGTAATACTGATGTTTTGATAGGT
ATATAAAATGTAACGCTGTGGCTTTTTGGCTTTGTATTTC
GATATTTAGCACATACCTAGATATATGTGATGCAATTATC
AAACAAATTAAACAACCATGAAATCCAGTTTAGAATAAAG
AAACATAAAAGTGAGAGGTAGAAAGAACCTTAGAAATCAT
CTAATACAAACTTCTTAGTGCATACATTTGTATACTGAGG
CCTACAGTGTTGAAGTGTTTGTTTTGCTTTTTCCCCCAAA
CTCACATAACTCATTAGTAGCAAAATTGGAATTAAAACGT
AGATCTATATTCAGCTATGCTAAGTTGTAACTTCAAGAAG
ATATTTTCTCAAATTAAACCTTGTGTGATGAATTCCTGCT
CTGAGAGGAGAATGGAGAATTCATGAGCCCAAGAAAGTTG
GCCTTCCTCATCCTCCATAAAGATGTATAGAATGGAGAAC
CATTCTGTTTGTCAATGTCTTATTTAATGAGAACTGCTTT
GGCCTTGTAGCTCTGAAGGTGGAATGTTATTCTGTGCATG
TGTCATCTAATGACATACTCTCTATTTTATGTTAGAAATA
TTTAAATTACAGAAAACTTCCCTGGGTCTGAGATATTTAA
AAGTTAGACACTTTAATGGCAGTTATAGGTCTCTTTGAGG
GGGCTTCTTGGTGAGACTCTGTATTTTATTTTAGAGCACT
GCATAATTTTCTTTGTAATTAGGCAGAACTATAGCTAGGA
TTCTGTTTTATTTCCACATGTGCTATATAGGAACCATGCA
ATGTTGGTGTTCAACTTTTGTAATGATGATGGGTCCTGAG
CAAAACACCATTGGAACTGAGTAGGAGCTCCGATAACAAG
AGGTCAATCATGTCTTGGACCAGGTGGGGACTGTCAAATG
TTAATTCCTCAGAGATTTATGTCCTCAATGTATCAAGAGC
CTTTAAGGGGGAACTAAAATGTGTTTCTCAGGAGCAACTC
CTCTGAATTGGGAGTAATATGTCTCTTGATCACAGACTGA
GTTATTGGTGGAATGTGGGGGCAGATCACAGAGGAAGTGG
GAAAAGAGCAATTTGAGAGTGGATTATGAATGAGATGACA
ATGTTTGGAAAGGTTTGACCTATATGAACTTCCATGAAAA
TTTACTCTTTTGAATGGGAGTTGAGGCACGAATCATCTAT
GCTAATGCTGCTGGTGTGAATCACAAGGTTCCATCTTAAA
TTCTATAAACTAGATGGAACTGTTGGAAACCTCATGGAGA
CTACAGATACTACAGGAAGTTGGTGTAGGTTCTGCAACCA
GTGATGCTGTACTGGCATCAATTTAGCTGCAGAGGTTGGG
ACAGATGGACATTTGCTTGTCCCTCTGTGTTGTCTGTGAC
TTCAAAGACAGTCAGGAGAGAACTGACTCTCTACGTTTAT
ACTAGAGCAAGTCATCAAACCTAATTTTTATTACAGGATT
TCCTTTCTCTTTTTTCATATTTGTTGCTACACTGTATCAA
CATACTAAAATATTTTTGCTCATATATTAGCAATATATTT
CAAGTACAACTCTTAAATATTTACAGAACACAGACATTTT
ATTTTTCTGTACATAGTTATTAGACATTTTTTCTTGGTAT
GTATTTAAATAATATTATTTAGAAAATGATGAGACCTAAA
CTTATACTACTGTTCTTCAAGGAGAGAGATTAAAACTCAT
ATTCCAACTAGGTTTGAGAAGACTGACATATTTTATGTTT
CTTAATTATCTTTAAAGTTCCCAATTGCATTACTGTTGAA
AAGACTCAATTTACTATGTGCCAATGAAAGAATAAAAGAA
CCTCCCAGACAACTGCTATTTCAGATGAGAAAGTATTTCA
TTCCTTTGTGCTGTCAGAATATAAAACTTTCATGTGAAGG
GCGTTTTTAACCTTCTTTTGTTCTACTCAAAGTCATGGCA
TTGTTTGGGTCAAGACTGACATTCAACACAAGTATAAAAT
ATTAAATTAATAAAATTTTCTAGTATATAGATTTTCTGTT
ATTTATTAATTGGTAATGCCTTACGTCTTTGTCTTTCAAA
AATATTTTATGATGTATGAAAGCAGTCTCAAAATGAGCTT
GACAAAATTGATCAATCTTTTGAGGTTTTTACTAGGCTAC
TGAGATTTTTAACCCTTCTCCAAATTTCCTGTTCTTTCAT
CAAAGGGCCACTTCATTGAAAATCTTATTTTATACCCTTT
CTGACCCTTTTCACTATGTGCCTTTTGAAACTACTAGGGA
GAGTTTGATGAATCAATAATAGCCTGTAGGAATGGCTGCT
GAATTGTTTGTTCATCTGAAATGGCTCAGTAGCAGAAAGC
CTATCCCCTTCTAAATTTACATTTGGGCAGTTTGCAATCT
GAAAATTACACTAACTATAACCTATTTGCATATTTCATTA
TGCAATTTTTTACAGCTGGTTTTGTTATAATTTCTTTTAT
TGTTTTTGGATGGTCGTACAGAGACGTGCTTTAATCACAA
GTCTAGGTTCATGGCACACTGTCATTATTAGTTCTCATTC
CATTTTATTTTTGCTAATTATTATTTTCGTCAATGATCAC
TAGTTCCATTCTTCTCTGATCCCCCTCTCACCAGAGACTC
ACACTATTTTGCTTAAGATATGTCCATTTGTATGTCCTAT
CCTTGCTAAATATTGTTTGGAATCTTTAAAAAATGATGTA
AATGGTATTATAGTATAAATTGTAGTTATATTTCTATTTC
TTACACTTTTTTAAACCCCCCAAATATATTAACATTTATC
CATGATTTTGAATGCACACCAAATTCATTGTTTCTAACTG
TTGCATTGTATTTCATAGTGTGTGTCCACCGTATTTAATT
ATCCATTCTTCCAGTAATGGACAGCCAGTTTGCCTCATGT
CTACATTAACCATGCTGTGACTGAGGCTCCAATGTTGGAG
TGGGGGTAGGGGAGAACTGTGAGTAGAAGTACTCAGGAGC
TACATGGTCTGCCAGCACCTGTTTTCATGTCCCTCATAGA
GATATGGGTTTGAATGCCTCTCTGTTTTGCTTCTACCATC
CCTGGTGTTGGCTAGAGCTGCTTTTTTTTTTTTTTTTTTT
TTTTTTACAGTGAGGAAGGGCCCAATAATGTTCTCCTCAG
GGATTCTTTTTTTTTTGCTGTTGCTGTTGTCATCATTAAT
TTTTCAGAGTGAGAAATTTTATCTCTGTTGTACGGCACAT
CTAGTGTTGGATTTCAATAAAGGTTGCTAGCAACCTGTAT
TAATTCTTTGTGTTTTCAGGAACCGAGAATCTACAATTAC
TTTTAAAAAACAAATTCTTGTTTATAATATGAAGATAAGC
TTAGATATTTGAGAGATACAGATATGAAAACATACTTTCA
TTGGGCACATCTGACATGCAGAATGTTGAACTGATATCTA
CTCTAAATAAACATTAGGATTATTAACTGCATTAAAATAA
CCACAAATTTCACAAAGCAGAATTAAGGGCTATACAAATG
ACCACAGATTTATTTGAAATGATAAGAAAAAAAGACTCTG
GAAAAGATTTCTTAAAATTATTGTAGCAATGTATTTTCTG
GTCATGTTCTCCCCTTCCAAGCAAATTTTGATCTTTGTGA
TCTCTTTTTTCTCTTTGATCTCATTCTTTGAAATAACTCC
ATTTCCTTGGTGGAGTGAGCAAGATTTGACATACAAATAC
TCACCTTTCTCTGCTTTGGTGAACTCTGACAAGAACATTA
AAATACTACCTAGAATCTTCCACTCTAAAACCAAGAATGA
ATGAATGAATACATAAATAAATAAATACAGACCAAAAAAC
CTCCAATAAACAATAAAATGTCTTCCTTGATCCTGAATCT
CACCCAGATGCTGTTTTATATCCTTCACAGTCAAATTTCT
TCCAAGAGATGTCCTCCCTTCTCACTGCAACCTGCCCTTA
ACATCCCACTGAAAAAAATGTTATCCTAAAGGGCACAATT
CAACACTTTCATTTTCAGCTCCACATTTTCTGTTGGTAAC
AAATGACATATAAGCTACTTCCTCCACCTCGAAACTCTCC
ATTACATGATCTTGCTCAGGTTTAACTCCCAACTCTCCAA
GATATTCTACTCTCTCCTTTGTCTCCTAACACATCCAACC
CTGAAATGTTCTTCATCCCTCTGTCCATGGACTCTTATCT
TGTCACTCTATTTTCCCTTCCTAAATAATTGCATAACTTC
ATGTAGCATATATTTATTTGCAGGGATTTAAAAATCTATA
TATTCACTACAGATATCATTCCTAACTCCAAATATCCAAC
TATTAATTACCTCTCACCTTGAGTAGCTCAGAGGTACCTC
AGACTAAGCTAGTCCAAGCTGAGCTCATGATCCCTCTAAT
TCCTCTCTCCCATCCCCATTTTCCCTTCCCCTCCCCTACC
CCATTAGTCCTCTTTCAGTTCCTGCAGTGCTCCATGTACA
ACCATTTATTCAGTCATGCAATATGTAAATGGACAAACTA
TCCTTTACATTGTTGTTTCCTTTTTCAATCCTGATATATA
ATCAATGACCAAGTCTTATCAGTTATATTTCCAAAATATA
ATTACAATTTGTCCATGTATCCACACTTCCATCCTGGCAC
TTTTTCAACTCATTCTGCACACAGCAGCCAGAATGAACTT
AATAAACCCTAAATCAAATTTCTAAATGCCTTCAAATGGT
ACTCATAGTCCATAGGATGCCATTAAACTCCTCACGGATT
AGGCCTGCCTATTACATTAATAATTCTGCTTTTTACTCTC
TGTTGTCATCAAGTTTAATATCTTTCCGTTCATGTGCTCA
TCCATCTCTCTGCCTGCATTATGATTTTCTCTGTGCCTGG
AATGCTCTTCCTACATCACATTCCCCCTCCTCACAGAATA
ACCCTTACTGACCCTTTAACACTTGGCTTAAACCTTACCT
CCCCAGGTTAGATGAGGATTCCTTTTTGAGGAGCTTACAT
AGAACCATGTACTTTTCTTTTCATAATGTTATTTAATCTT
GTAATTTTTTTTTATTAACTCTACATGCTACAAACTGTGC
TTCAAGTATGCAAAACCCACAACTCTCTTATTCCCTTGGC
ATGGTGCCTGGGATCATAGGCACTCTAACATATTTTATGA
ATGAAAGAATGAATACTTAAAGGAAAAAAATCATCCTTTG
GGATTCCTTTATGCACTTGAGAAAGCCTTTCTCAAACTTT
TCACTTTGGCTAAGGGCCCCTTTCTTTTATCTTCCTAGCA
CTGTATCCATATTTCTATGATAAATTTTACTAAGTTAAAT
TAAAAATATCTGCTTCAGAGTTTGCCACTACTGAACTCTG
TCTCAGAACTTGGAACTGAAATTTGGCTGAAATTCCAGCT
CTGTGACCAAATAACTGATCTTTAATAAACTCTACCTCAA
TTACTCCTCTATAAAAAAGGATAATAAGTTTTACATTGTG
GTTTATTGTCAGGATTAAAAGACAACACACATAGTAAGTT
TTCAATAAATGTTGTTTCTCATTATCACTGTGTGTACTGT
TTTGTATATTCGATATTGTTTTTCTATAAATGATAAGACA
AATTGCCTAAGGCAGTAGAGAAGGACAAAGAAAAATGAAA
TTATCACTTAAATTAATCCATCTATTCTTTTATTTAAAAT
ATGTATTTGAGTACCTATTTCTAAATTCAATTCATCTTCC
GCACTTCAACCAGAATTATACTGTAAAAATGCAAGCTCTC
TTTTGCTGCTTCTCTAATCAATTTTTTCCCAATGATTTCT
TATCACTTATAGAAAAAAATTACAAAAGCTTTATCATGGA
ATGAAATGGTCCATGCTAACCTTTCCTAAATTACCACCTC
AATTTTTTTGTTCCATCTTGTTACTTTCTTTTGCTTCAGC
TATATTTGTTTCTGACTAAAAAAAAAGAAAAAAGAAAAAA
GAAAAGAAAAAGAGAAAATGATGGCCAGTTTTCTTCTCTG
AAACACCTGATCTTCACATAATCATACTATGTTATCATTT
TTTTTTAAATTTTTTTCTATTCTCTCCTCACACCAAAAAA
ATTATATTACCTCCATTTTAAATTCTCATGGCGTCTTGTA
TAAGCCCATAGCGTCTTGTCACATTTTATTATAATTACTT
ATAAGCTTATTTCTCTACTGATTGTGAGCTCCTTGAGGAC
AGGGACTTTGTAGACCACAGCAGTTAAAATGCAGGTCTTG
AATTTAAATCCTGACTTCATCTCTTCCAAACTGTGTGTTC
TTGTGTCAGTTTTTTTTGCTCCTCACTAGAAAATGGAGAT
AATATTAGTATTCACCTAACCATTAAATAAGTGCCTAAGA
GATAAAAAAGAGCTCAATGGATACTAGCTTTTATTAATAG
TATTTGTTACGGTTATCTACGGTTGTACAATAAATTATCC
TAAAATCTTGTGGCTTACACAAAAAACCGTTTTACTATGC
TTCACAATTTTGTAGGTCAGAAATCCAGGCTGAGTTTTCT
GGACAATTTCCTATTCCTTGTAGTGCTGACTGGGAGCAGC
TGTTCAAGATAGAGTCATTCACATCTGATACATGATCATC
TTCAAAGCCTGATCTCAGATAAACGGCTGATCAAAGTGCA
TACACGTGATCTCGTTATCAGATAGTTTCAGAGTAGTCAA
ACTTCTTACATGGTAGCTCACTTCCCCTAGGGCAAGACTT
TCAAGAAAACCAGGCAGAAGATGCATAACTATATTTGTTT
ACTTTCTGTTGCTTATAATAGTTCCTGAAATGGCATAATT
TATGAAGAAAATGAATTTATTTCTTATAGTTATAGAGGCT
GAGAAGTCCAAGGCCCAGGCTGCATCTGGTAAGAGTCTTC
TTGCTGGTGAAGTCTCTGTGCAGGGTCAACAGGTAGTGCA
GTGTATCACATATCATGGGGGCTGAGCATGCTAACCTGCT
CAGCTCAGGTCACTCTTGCTTTTCTTCTTCTTCTTCTTTT
TTTTTTTTTTGTTTGAGATGAAGTCTCACTCTGTCACCCA
GGCTGGAGTGCAGTGGCCCGATTTCAGCTCACTGCAACCT
CCGCCTCCTGGCTTCCAGCCATTCTCCTGCCTCAGCCTCT
CAAGTAGCTGGGATTACAGGCACCTGCCACCACACACAGC
TAATTTTTGTATTTTTAGTAGAGATGAGGTTTCACCATGT
TGGCCAGGCTGGTCTCGAACTCCTGACCCCTCGGGTGATC
CACCCTCTACAGCTACCCAAAGTGCTGGGATTACAGGTGT
CAGCCACTGTGCCTGTCCTCTTGCTTTTCTTTTAAAGCTA
CTAGTCCCACCCCCATAATAATCATCAATCCATTAACACA
TTTATCCGTTAATTCATGAATGGATTGATCTACTCATGAG
GACAAGACTCTCATGACCCAGTAACCTCTTAAATGTCTCA
CCTTTCATTACTGCTGCATTGGAGATTTAATTTCAATGAA
TTTAAGAGAGGATGTTTAAACCATCGCAAGGATCTTTTCT
GACCTGGTCTCAAAAAACCTGGATTTTTGGCTTCTTAATG
ATAGCCATTCTGACTAGTATGAAATGGTATCTCATTGTGG
TTTTGATCTGCATTTCTCTGATTAGTGATGATGAGCATTT
CTTTATGTTTGTTGGTTTCTTGTATGTTTTCTTCTGAAAA
GTGTCTGTTCATGTCCTTTGCCCATTTTTAGTGGGGTTAT
TTATTTTCTGTTTGTTGATGTAAGTTCCTTATAGATTGTG
AATATTAGACCTTTGTCAGTTGCATGCAAATATTTTCTCC
CATCCTGTAGGCTGTCTGTTTACTGACAGTTCCTTTTGCT
ATATAGAAGCTCTTTAGTTTAATTAGATCTCATTTGCCAA
TTTTTGTTTTTGTTGCCACTGCTTTTGGGGAACTAGCCAA
AAATTATTTGCTGAGGCCAATATCAAGAGAGGTATTTCCT
AGGTTTTCTTCTAAGATTTTCAGAGTTTGAGGTCTTATAT
TAAAATCTTTAATGATCACTTTGGGAGGCTGAGATGGGCG
GTCACGAGGTTAGGAGATCGAGACCATCCTGGCTAACACA
GTGAAACCCCGTCTCTACTAAAAAATAAAAAAAAAAAAAC
TAGCTGAGCGAGATAGCGGGCGCCTGTAGTCCCAGCTACT
CGGGAGGCTGAGGTAGGAGAATGGCATAAACCCGGGAGGC
GGAGCTTGCAGTGAGCCGAGGTCGCACCACTGGACTCCAG
CCTGGGCGACAGAGCAAGATTCTGTCTCAAAAAACAACAA
CAACAACAACAACAACAACAATCTTTAATGATGCTGATGA
GGCTGAAGAGAAAAGGGAGCACTTATACACTGGTTGTGGG
AATGTAAATTAGTTCAGCCACTCTGGAAAGCAGGTTGGAA
AGTTCTCAAAGAACTTAGAGCTACCATTTGACCCAGCAAT
CCATAACTGGGTATATGCCCAAAGGAAAATATTATACCAG
AAAGACACACAGACTCATGTGTTCATCACCACACTATTTA
CAATAGCAAAGACATGGACTCGACCTAGGCACTCATCAAT
GGTGGATTGGATACAGAAAATGTCGTATATATACACCATT
GAATACTACACAACCATAAAAAAGAATAAAATCATGTCCT
TTGCAGCAACGCGGATAGAGCTGGAGGCCATTCTCCTAAG
CAAATTAACACAGGAACGAAAAAACAAATACTACATGTTC
TCACTTATGAGTGGGAGGTAATCACTGAGCACACATGAAC
ATAAACACGGAAACAATAGACACTGTGGACCACTAGACGG
CTGGGAGAAGGAGCAGAGTGTGGATTTAAAAACTACTTAT
TGGGTACTATGCTCATAACACAATCTGCACATGTACCTAT
ATCTAAAATAAAAGTGAAATTTTTATTAAAAAATGCGTTT
TCATTTCTGCTACATTCAATTGGTTAGAAGCAAATTCTAA
GGCTAGACCAATGAACAGGAAGGAAGGGAATTCTTGAGGA
AGCCCTGGCCTGGTCCTATCATAAAAACACATGTAGAATA
GGCAATACTCTTGTTGTCATTTTTGGAACATACAGTCCAA
TGCAGTGGTATCAGTGTTCAGCAGAGTGTCAGGCAATCAA
TCACTATTTGGAGAATAGGTGAATGAGAGATTGTGGGGGA
AGCAAATAAAAGTAGGTCACAATCCTTGTTTTTTAGGATA
GTTTAACTGTGTCCTTACTAGCTGCTAAGAATCAAAGACA
ATCGCAGTTTGGATCTGTGTGAAACTAAAGAAATAGGCTC
TACTTTTCCTTATTTTTTTTCCTCTTCTGAAATAAATCTT
AGTGCAATATTTTAAAATTGGAAATGAAACGGAGTTTGCT
CCTAAAAACTTACATCCAGTGTTCAACACTGGATGTGTTC
AACACACACACACACACTCACACACACACATACCCTCCAT
GTTTTAAAATTTAATTAAGTTTTATATCAGTTATCTTACT
ATTTTATCACAAAAAGATGTAGTCTTTTTCTTTTATACAG
AAAATTATGGAAAATTTTATGAAAAAGCATTTACTATTTA
TCTCTTTATAAATACAAACTATAATTTTTAAGATAATAGT
TAAAATGGTATCACAAAATAATTCACAAGTCCAAAATTAT
TTTTTTAAATGAATGAAAACAAAAAAATCAATTGATATAA
AAGTCTCTAATCAAATTGTTGATGTTAAATTGTTGATGTT
AAAAAGAATCTTTAGAACAGAAAGTCTTGTGTCGAGTCAT
GGAATTCCCCTGCCCATGTGCCCAGGTGAGCTTTAGCCTT
TACTTCCTGATGGGGATAAAACTAATAATTACCCTACCAA
AGAGAACATCATATTTCCCAAATTCATAGTTATTATACAA
AATATTAGTGAATCTAGAATTTAAATATTTTAAAATAACA
ACTACCGGCTGGGCGTGGTGGCTCAAGCCTGTAATCCCAG
CACTTTGGGAGGCCGAGACGGGCAGATCACGAGGTCAGGA
GACAGAGACAATCCTGGCTAACATGGTGAAACCCTGTCTC
TACTAAAAAATACGAAAAACTAGCCGGGCGAGGTGGTGGG
CGCCTGTAGTCCCAGCTACTCAGGAGGCTGAGGCAGGAGA
ATGGCGTAAACTCAGGCCGCGGAGCTTGCAGTGAGCTGAG
ATCCGGCCACAGCCTGGGCGACAGAGAGAGACTCTGTCTC
AAAAAAAAACAAAAACAAAAAAACAAAAAAAAAAACTACT
ACAACAGGGAAAACTTATTTAAAGATACATAGTACATAAT
AAAAAGACATGTCCAAGTAGTGGCACAACACTCTGAACTC
TACCAAGACAAAAATAATTATTTCCCCAATTGAGTATGGT
GTCTCATGACCAGTGAAAACAGGCCCCGGTTATATTATTC
ACATATGTTGGTTATTTACATCTTCCTTAAATTTTGGAAT
GTCTTGCTGAGCAGTGGATAAGCAAAAATTCTAAATTCAA
GATTTTCCTTTCTCCTGGACCCCAGCCCAGCACACTGAAG
TGGAGAGTTGCACTTATTTCTGTTCAGAAGCACCAAAGGC
ACTGTGAGGAGGAATATGCATTGATTGGCTGCTGTGATTT
GGCAAAAACCAAAGGGCACAGAAAATGATGCATCTGTAAC
ATCTACTCAAGAAAATGCAGAGGGCAGTAAACCAGTTCAG
CTGTTTATTCTCTGCATTTTGTGTGTGTGTGTGTGTGTGT
GTGTGTGTGTATGTGTGTGTGTGTTTGTTTTTTTTTTTGA
CGGAGTTTCGCTCTTGTTGCCCAGGCTGGAGTGCAATGGC
GTGATCTAGGCTCACTGCAACCTCCGCCTCCCGGGTTGAA
GCGATTCTCCTGCCTCAGTCTCCCAAGTAGCTAGGATTAC
AGGAGCCCACCACCACGTCTGGCTAATTGTTTTGTATTTT
TAGTAGAGACAGGCCAGGCTGATCTCGAACTGTGAGCCAC
CACGCCTGTACCACATTTGTTATTTACACTAAATATTGGT
GAAAATATACATGTTTGACCTTTCTACTCATTGTATCTAA
TTGTGCTTAAATATAAATGAGTCAAACAATTCCTGAATGA
AATACATTCAAACAATAAACATGAGTATAAGTAGTTCCTA
AGTAAAATGTACTGAAACATTGCTGAGACCTGGAATTTAA
GTGGACATAACCTTTCCATAGAGGTTCTAAAACATCTCAG
CCAGATGCTTATTTACTGGAAGTGTTGGCTATTCAATACA
TGTTAGAAAAATTCCTGTTTCTACTCATTTGTCATTGAAC
TTTCGACAAGAGTTAACATGGTATCCACGTTCTTCCTCAT
GCCTTGGAACAAGTACCAAAACCCTGTGTTCATTGGACGT
CTCTTCATTAAATCTGAAGACCAATTGGCATCGGTTTGGC
CTCAAAAAAATCTGCATTCTTCTATTTTTTTTCTTAGTTT
TTTGCTTCTATAAAAGTCTTCGGTTTACCTTTAAGACATA
AAGGACTATTAATTAATCCATTAACGTATTAGTTTGACCA
CAAATTCAAACATTACTGAACTCCTTATACTCTGAGTGTA
TAATTATTAATAAAAACAAAGAAAGTCATTACACATTATT
TACTCACATTGAGGAGACAGATACTTATATGCAATTATAT
TGTACTATATATGATGAATACACATCATGCACATAGGAGC
TTATACAGTATGCCATAGAAGCCTGGGGGAGAGGAATACT
CATTTTTTTCTCCTAGAGGGTTATAGAAATCTTCTTGGAG
AAGGTAATAATTTAAGGGAAAGAAGTCTTAAGATATACAG
GAAGAATAAGGATTTATTTTACTCTTGTAGTTGACACTTG
AACAATGTGAGAAGTTGGGGTGCCAACTCCCAAGCAGTGA
AAGAAAATCTGTGTATTACTTTTGACTTCTCCAAAACTTA
ACTACCTACTAATAACCTACTGTTGACCAGAAGCCTTACC
TATAACCTAAGTTGTGAAGTAACACATATTTTGTATGTTA
CATGTATTATATACTGTATTCTTACAATAAACTAGAGAAA
AGAAAATATTATTAAGAAAATCATAATGAAGAAAGAATAT
ATTTACTACGGAAGTGGATCATCATAAAGGTCTTCTTCCT
CATCGTCTTCACGTTGAGTAGGTTGAGGGGGAGGGAGGAG
AGAAGGAGGTTAGTCTTGTCGTCTCAGTGGTAGCAGAGGT
GGAAGAAAATCTGCATGTAAGAAAATCTGCATGTCAGTGG
TAGCAGAGGTGGAAGAAAATCTGCATGTAAGTGGACCAAA
ACAGTTCAAAGCCATGTTATTCAAGGGGCAACAGTATTAT
GTTTGATTTTACTTTTAGTCAACCAATATACATTACTGGC
TAAGTAACAGAGACTATTCTAAATAGAGATTATTTCTTTT
TTTTTTTTTAATAGAGACTATTTCTAATAGAAACAAAATA
GAGTCTATTTCTCCATCATTCTCACTTAAAGACTTAACAT
TAGGCTACACATTGTCAACCTCTTTAACATCACCATTGGA
AGATAAGTGTATACAATTGAAATACTAGGTATTACATACT
GGGTGTATTAGTCTGTTTTCATGCTGCTGATAAAGACAGA
CTGGGCAATTTACAAAAGAAAGAGGTTTAATGGACTCACA
GTTCCACGTGGCTGGGGAGGCCTCACAATCGTGGTGGAAG
GTGAAAGGCACATCTCACATGGTGTGGTGGCAGTCAAGAG
CAGAGAGCTTGTGCAGGGAAACTCCCCTTTATAAAAACAT
CACATCTCCTAAGACTTATTCACTATCATGAGAATAGCAC
AGGAAAGACCCACCCCCATGATTCAATTACCTCCTACTGG
GTCCCTCCCACAACATGTGGGAATTGTGGGAGTTACAATT
CAAGATGAGATATGGGTGGGAACACAGCCAAACCATATCA
CTGGCTTGTTCTATTAGACAGCATAATTTGATTTATGATA
TTTTAGAAATTAATTACTTGCAGTTGAGACAAAGGTGAAA
ATAAAGGGGGAAGATTTTTTTAAAAATCACCGTTCAACTC
ATTGGTTCTACAGTGAAAGAACAGGAAATGAGGTCATTCA
ATGAAATTTATTTTATTGGCAAAAGCTTCCTTAAAGGCAA
TTCCTTAGGTGGCTCTCCCTTCAACAAAACAGTCCCCAAA
GCATTTTCTATTAAGATGTTATTCCTGTGATATTAGTTGT
TATGAAATATTTTATATTCACTTTTTCAGTTATTCATCTG
ATGATTATTTATTAAATGCCAACTATGGATCAGGCACCAT
TTTACCCCAGGTACATGGTATACATGCATGGGTGTCCTAG
GAAACGTTTGACAATGCCTGGGGGTCACTTGCTATTTTCT
CTGGTGTGTATGCTTCCATAATGGCTGATTTCAAGCCACC
AACAGAATATGAGGTAAGTGCTCAGAGAGCACTGAATTAA
TTGAATTTTGAAACTTTTTTGATCATAAATGTATGAATGC
CAGAAACTTTGTCTGCCTCCCAGCATCTCCTCAACACCAA
GTTAATAATAGGTGCTTAATAAATAATTGTTGATTGAATA
ACCATATACTGGAATAAATAGAAAGAAAGAAAAACTGGAA
ACTTTGGAGTTATAGTTTTAGGACAGTCTTGGACAAAAAA
TTTCTTAAAGATAATGGAATATTAACTTCTTTGATTTTAT
TCTGGTTTATTAGCAAATGTTAATTGTGGTTAGAATGTTT
TGAAAACATAAAGTTGATATAGACACTGTATTAATTTTCC
ATAGCTTCTGTAACAAATGACCACAGATGAGGTAGTTAAA
ACAATAATCTTACAGTTCTCCAGTTCTGAAGTGCAGAATG
GGATTCACTGGGCCAAAATGAAGATGTTATCACGGCTGCA
CTCTTTCTAGATATCTAGGGACCTTCTGTTTTCTCGCCTT
TCCCAGATTCCAGAGGCTGCTTGTGTTCCTTGGTTTGTGG
TCCCCTTTCAATCATTACAACCAGCAATGGTCAGTTGAGT
CCTTGTCACACCACTCTAATAGTCTTCTGCCCCCATCTTC
TACATTTAAGGACCCTTGTGATTAAACTGGGACTGCCCAA
ATAATCCAGGACAAACTAGGCCTCTCAAGGTCAGCCGATT
AACAACTCTAATTCTATCTGCCACCTAAATTCCCATTTGC
CGTGTAACCTGACATATTCATAGGTCTAGGGCATTAAGGT
GTGGTCATCCTGTGGGACCATTACTTTTCCTATCATAGAT
ACCAAAAAGTGGGATTGAAATTACTATTCTATGGTTATCT
AAGGTTAAATTGAATAACAGCACATTGTCATTCATTGACT
CATTAATCTCATTTGAAACATTTACAAAGTTAGAGGGGCT
TGATTCACATGGAGTTGGGTTGCAGTCTCAGATCTCCCTC
CTCTACTTCCACAACCTTGGGCAAAGAGCTAGATGATACC
AGTGTCATTCTGGGGCTGCAAAATCGTAACATGTGTTGCA
CAAGTTTTGTGAGGAGTAGAGAAATATATGGAGAGGCAAT
AGATAATTTATAGGCCTAATAAATTTATCAATTTATACTC
ACTATTTTGGGGAAACAGAAAGAATGGAAGAGCAACTAAA
CAACCTGGTTCTTGCTTCTCTCGCTCTAGTAGTGATTAAG
AACAACTTTAAGTTTCTATGTAACATGTTAGAGAAGCATA
CAGGACTGCTAAGGAAGAAGATAAAATGGAAATAGGCATC
TGAGAAAATGATGAAGGTGGCCAGACCCTGAGCCTTGAAG
GACACAGGTATTATGGGATCAGTAAAGGGGCTGTGTTTCC
TAATTACAGCAGCATGCTAGGCCCAGGTATGACCTCAAAG
AGTGATGGCTGCTTATGTGCCCAGGGAGGTCGGAATTCTT
GATGAAGATTCTGGTCGGGCGCGGTTGCTTTCGCCTGTAA
TTCCAGCATTTTGGGAGGCCGAAGTGGGTAGATTACGAGA
TCACGAGTTCAAGACGAGACTGGCCAAGATGGTGAAACCC
AGTCTCTACTAAAAAAATACAAAAAATTAGCCAGGCGTAG
TGGCAGGCACCTGTAATTCCAGCTACTCGGGAGGCTGAGG
CAGAGAATTGCTTGAACCCGGGAGGTGGAGGCTGCAGTGA
GCCGAGATTGGGTCACTGCTCTCCAACTTGGGCAACACAG
CAAGACTCTATCTCAAAAAAAAAAAAAGAGAAAAAAAAAG
ATTCCCGTGTTCATTTATACCTGGCAGAGAAGTAAAGCAC
ACAAATATGCTGAAAGGACCATGAAGACCTTGGCAAGAAG
TGGTAGAGTGGTTCTCACAGACCTTAGGATTCTTGAATTG
TGGCAGGAGGGGAGGTGAATGGGACAATTTTGATTTTGGA
AAATAAGAGTATTTGATATTTTTAGTTACACAGTCTGAAA
TATAAGAAAGTTTAAAAATTGCTATTAATTAATTTTCAGT
CTGTGTGGTATAATTTTATTCTTTCCAAATACTATGCATG
TTGAATACAAGTAATATAAAGCTTCTCATTCATTTGTGTA
TCTGTGCTTTAATGTTCTTAATAAATAAGGTTTCTTGAAA
ATGAAATGACAACAGGTTTCTGATTTTCACTCTTCATAAA
AATCATATAGTAATATCCTCTTCTTATTTGAAATCTTGAC
TACTGTTCCTGACATTTGCTGATTCTAGTATACTCTTTGC
TACTTGTTATAAAATGTAAAAACAACATTTCTGAAAGGCC
CACTCAATGTGATAAAGAATCTATTTCAATGACTCAAAAG
ACACTTATTCTATTTAACCAAAGTCTGTATGCATTTTGAT
ATTATTTTACTTTAATTTTTTAAATGTACATTATTTATCC
AACCAATTGGAACTGTCCTGGTATGGATTCATTTATGAAT
GCTTTTAAAATTCCAAATGGCTCATAAGCATATTTGAAAC
TACTGGAGTTGAGGCTCTAAGTGAATGTTAAGACTCATAA
CCCAAATGAAAAGCTGTTATTGTACAACACTCAAGTCCAT
TTTCTAGGGCATAATATCTCAGCAATTTTAAACACTTCTA
TTCAAAATACCAAGAAGAATTAGATAATATGATGACAATC
CCTTCGCCAACTTCAACTGTTAAAAATCATTCTGAAACTA
TCCTACTGGAAAATATCAGCCACACTTACAAACATTTATT
ATTATTACCATAAATTAATGTTGACTGTGGCAATAAAAAT
GCAATAAGAATTTTAATAGCCAGGAAAATCTTCTAAATAA
TTTAAAATAACCCTCTCTATACAGCTAGATGATTCTATAA
CAGCAGAGAAGGTATAAATCTCTTCTATGGTTAGAGAAAG
ACAGTCATATGGTTAATATGGTCCATGTGGTTTACCACTG
CAGCTTTTGGAGCATCATATCCTTCACTGGTTTTGTTCTA
CACAGTAAATATCCCATTCATTAATATGTATGTATATTCT
GTGAAACAGCTTAAAACATTGTTACTATAGTGCATTATTT
TCTGGCTGGGATGTATATTTCTACTAATTCATAAATATCA
GTTACAGAAACTTGTACAGAATCTTCACTCCATTTGAGTA
CTTTGTAGAGAGCTAAAAAGTGCCAGACAGTGGCTCTAAA
TCAGTGATTCTCAAACAGGGTGCAATTTACCCCACTCCTG
CAATCCTCCTGGGACATTTGGCAATGTCCAGAGATAATTT
TGGTTGTCAAAACTAGATTGGGGGTGCCACTGGGGTTGAA
TGGGTAGAAAGGAGGAATGCTGCTACACATCTTACAATGC
ACAAGACCGCCCCCACATAAAAGAATTATCTGCCAAGGAC
ATGTGGATAGTGCCAAGATTGAGAAATCTTGTTCTAAATT
GAACAATATATATATATGTTTTGTTATAACTAACTATATA
TAACTCTATATATACTATAGTTATATAGAGTTAGTTACAT
GTATGTACTATTACTGTTATACTGTTGTTAGTTATACTCT
ATTTATACTAGAGTTATATATAGTTAGTTATATGTAGTTA
TTTTTACCCCAAAACTAAATATATATAAAAATGATATATA
TAATATATGATATATAAAATATATGATGATATAGAACATA
TAATATATAATGATATATAATATATTATATACAAAAACTA
CCCATAGTTTTTGGGTAAAAATCCTATATATAACTATATA
TAACTACAGTATAAAAACTAAATAGATATATACAGTTTAT
ATATATACATTTAGTTTTGGGTAAAAATAACTATATATAA
GTAACCATATATCTAACTAACTATACATATATATAACTAA
ATATATATGGTTAGTTAGTTAGTTTTTGGGTAAAAATAGC
TGGTTGGCTAGTAACTTATTTACAGGATGTCCCCTTTGGC
AAGTGGAGACATTGAAAAATAAATAGCTTCTTTCTTTGAA
AATGTGGCACATATGTACCGTGGAATACTGTGCAGCCATT
AAAAAAGGATAGGTTCATGTCCTTTGCAGGTACATGAATG
AAGCTGGAAACCATCATTCTCAGCAAACTAACACAGGAAC
AGAAAACCAAACACCACATGTTCTGACTCATAAGTGGGAG
TTGGACAGTGAGAACACATGGACACAGGGGAACATCGCAC
ACTGGGGTCTGCTGGGAGGTGGGGGCTAGGGAGGGATAGC
ATTAGGAGAAATACCTAATGTAGATGATGGGTTGATGGGT
GCAGCAAACCACCAAGGCACATGTACACTTCTGTAACAAA
CCTGCACGTTCTGCACATGTATCCCAGAACTTAAAGTATA
ATAAAAAAGTCTATAAATATGAAAAAAAAATGAAAATTTT
AAACTAAAATTTCGTTTTCTTGTTATTTCTAAAATTTAGC
CTATAAATGTAAGCAAAAACACAAACCCAAGAAATAGAAA
GCAACATATACACAACTTTGTACACAAAAGGTTCTCAATA
AACATTTATCTAGTACAGATTTATTCAATGTCCGCTGTGT
TCTTAGCAGAATCAAAGTCAATTAAGTAGGTCCCTGAGAT
TGAGGAATTCTTATTGTACCACAAGGAGACTGACAGTTAA
ACAAATGTATACAATTAGAGGAGAGAAAAGGCTGAGAAAG
GAAGGAAGGTAGGGCCAACATGCAAATAGCATTATGTGAC
ACAGAGGTTTGAATTTTATTTTATAGACAACAGCATTAAG
AACTATCTGGTAGAAGTGGGAAGAATGGCTTGAAGTGATA
CCTACCAGTAGGCTTTTAAAATCCAGGAAAGAAGTGTTAA
GGACCTTAATTAAGAGAGCAGCATAATTATGGAGAAGAGT
AGGCAGGTATAAAAGCTACAAATGAGATTAAATGGAATGA
ATTTGGTAATTGATTAGCTAGGAGTGGGACTGGGAGATGG
GATGAGAGAGAAGAGACATGTAGAATGACCCCCAGGTATC
AAGGTGGTTGCTATGGTTTGAATATGTCCCCTCCAAAATT
CAGTTTTTGAAACTTAATGGCCAGCGTGATGTTATCAAGA
GGTATAGCCTTTAAAATATGATTAGGTCACAAGGGATCCT
CCTCTTGTGAATGGGATTAAGGCCTTTATAAAGGAGGCTT
CATGAAGCATTTGGCTCTCTTGCCCTGTTGCATTTTTTCA
TGTGAGACACAGCATCCCTGCCATATGTAAGACGCATTAG
CAAGGCACTGTCTTGGAGGCACAGAACAGCCCTTACTAGA
CAACTTAACCTGCTGGTGCATTGGTCTAGATCTTCCTAGC
CTCAAGAACTTCAAGAAATAAATTTCTATTGCATATAAAC
TACCCCGTCTCAGATATTTTGCTGTAGCAGTGCAAAACAG
ACTAAGACAGTAGGTTAGATAAGTAGTTATTCACTAAGAT
AGAAAATCAAAGAAAAAGTAAATTATAAAATAATCTTCTG
AGTTCACTGTGGCAATCTAAGTTGGAAATGCCTTTATGAT
ATCCTGGTCGTGTGTCAAGTAGAAAACTGTATATGTAGGT
CTGGAATTAATAGAAGAGAGCTGGACTATAATAAGAGACA
ATTGTGCAGGGATCTGTAACATCTCGGTATGTCTTTCAGG
CAGAAATGTTGACAGCTTTTGGTTCTGCACCATCTTTTCA
AGGATGGTTATATAGGGATGTTCAAGGGAATGGCCTTGAA
GATAGTGATAATGTTTCACTCTGAAAGACAGAGCAGGCTT
ATTTGCTTTAAAGTATAATACAGATAATGTGTCAGAGGAG
GATTCTGGGAATATGATGAAGTAGGAATCACCAGGACTTT
GTCTCCCCATCTAGATAACAATTGGACTGGAAGAATCCAT
CTGATATAAGTATTTTGGGACTCTGGAGCCTATTGAAGGC
TTGAAACTTCTAAAGAAAGTTTGGAGAATACTTGCAGTTA
ATTATGGTCAATTTTAGCTTTAACACATATCAGCTACCTA
TCTCCTACCCTCAGCCTTGTGGCAGGCAGCTGTGCACTGT
TCCTGGAGCAGCTTGCACACAGATTGTGGGAGCCAGGGTG
GGCCAAAAGGACCCTGTCATCCAAATATCAGGAATCTATG
CTGTAATTGCTTATTTCTGCTTCTGATCACAGAGGTGCAG
GGAAAAAGTTGAGTAAACATTGTTGTCGCACCTTTCTCTA
TTGGTGTAAACTCCTTCTCTTCCAGCTGAAGAAATTTAGA
GAGAAATTAAAGGGCTACTAGCACTAATTATTTTCCCCAC
CATTACTTTTTTCTTTTTTCCTTTTTTGGAGCCACACATT
GAGGACTAGGAAATTCAAAAGCAACTACATATGTGGGGAA
AAATGGAAAGTGACTGCTCAAGCCCAGGGAAAGCTGAAGC
TCAAAAAAAGGCCTCATAAGCCCTTAAATTTATACTTCAG
GCTGATATTTGGCAGAGACAGCCTGCAACAATCACAAAAC
AAGCACGATAGCAGAAAACAGCAAAGCCTATGGAAGGGGA
GAATCTGATATCCAGAGTTACCATATTATTAGATTCAAAT
GCCCAGGTTTCCACAATAAAGAAATCACAAGGCATGCAAA
GAAACAGGAAAGTATGGTCAACTCAAAGGGGGAAAAAACC
AACAGAAACTGTCTCTGAAAAATACCTAATGGCAGATCTG
CCAGACAAAGACCTTGAAACAACTATTTTAAAGATGCTTG
AAGAACTAAAGAAAGATGTGAAGAAAGTCGAGGAAATGAT
TTATGAACAAAATATTAATAAAATATTTATAAAATATAAA
AAGAAACCAAAAAGAAATTCTGGAGCTGAAAAATACAATA
ACTGAAGTGAAAACTCTCCAGAGAGATTCAAAGGCAGATT
CGATTTGGAAGAGAGAATCAGCAATAAGCCAACTGGATCT
AACAGATATATATGGAACACTCTACACGACAACAATAGCA
TATACATTCTTCTTCAGTGCACATAGGACATTTTCTAGCA
TAGACTATATATTAGCTCACAAAATATTTAAAAAAATGGA
TGATAGATATCAAGTAAAGTTTTTTTTAACTACAATGGAA
TGAAGTTAGAAACCAATAAAAGAAGTAAAGCTGGAAAATT
CACAAATTTGTAGAAATTAAGCAACACACTCTTACACAGC
CAATGGAACAAAGAAGAAATTATAAGGAACAGAAAATACT
TAGAGATGAATACAAATGAAAACACCACACATCAAAACTT
ATAGGACACAAAGAAAGTAGTGTAAAGAGAGAAACTTACA
TGTATAGTGCTTACACTAAAAATAAGAAAGATCTCAAGTT
AGCAATCTAACTTTACAACTTAAGAAACTAGAAAAATAAG
AACAAATGAAACCCAAAGCTAGTAGAAAGAAGAAAATAAT
AAAGAATAGAGCAGAAAGAAATGAAATAGATAATAGAAAA
ACAATAAAGAAAGTCAATAAAACCAAAAGGTTGTTCTCTG
GAAAGATCAACGAAATTGACAAAACCTCTAGCTAAATGGA
TTAAGAAAGAAAGAGAGAAGACTCAAATTATTAAAATCAG
TAATGAAAGCAGAGACATTACTATCAATTCTATAAAAAAG
GAATTATAATAGAGTACTATGAACAATTATACACCAACAA
ATTAGATAAGCTGGATGAAATGGACAGATGCTTAGAAATG
GAAAACCTACAAAGATGAAACCACAAAGAAACAGAATATC
TGAATAGAACTGTAACTAGTAAGGATATTAAATTAGTCAC
CACAAATTTCCCAAAACAGAAAAGCCCTGGACCTGATGGC
TTCACTGGTGAATTCAGCCAAACATTTAAAGAATAACTAA
TACCGATTATTCCCAAACTTTTCAAACAAGTTGAAGAGGA
ATACTTCCCAACTCATGCTAGCATGCCAGCATTACCTTGA
TTCCAACATCAAAGACACTACAAGACAATAAAACTATAGA
CCAATATTCCTTATGAGCACTGATGCAAAAACACTCAACA
AAATATTAGCAAATTTAATTCAACAGCATATTAAAATGAT
TGTACACCACGACAAAGTGGGGTTTATTCCTGCAGTGCAA
GGATGCTTCCACACGTGAAAGTCAATGTATTACACCACCT
TAACATGTTGAAGAAAAAATGACATGTAATCACCTCAATT
GACACAGAAAAAAGTATTTGAAAAAATTCAACACTCTCAG
TGAAAACACTCAACAGATAAGGACTAGAAGGAAACTACCT
TAACGTAATAAAAGCCATATATGAAAAATCTACAGTGGAC
ATTATAAACTTAATGGTGAAAGGCTGAATGTGTTTCCTCT
AAGATCAGGATCAAAGATGCCCACTTTTGTCCTTTTGATT
AAATAGAGTACTAGAAGTTCTAGCCAGAGCAAGTAGGCCA
GAAAAAGAAATAAAAGGCATCCAAATTGGAAAGAAAAAAG
TAAAATTATCTCTGTTCTTAGAATGAGATGATATTATATG
TGGAAAACCCTAAAGATTCCATACATACACCCACAAAACA
CTGCTAGGATTAATAAATGAATTCAGCAAAGTAGCAGGAT
AGAAAGTCAACCCACAAAAATTAATTGCATTTAAATACAC
TAACATAAGTAATCTGAAAAGGGAATATTAAAACAATTCC
ATTTACAATAGAAGCAAAATGAATAAAATACTTAGAAATT
AATTTAACCAAAGATGTAAAAGATGTGTACAATGAAAGCT
AGCATTACTGAAATGAAGAAGACATAAATGGAAGGATATC
CCATGTTTATAGATTGAAAGACCTAATATTTTTAAGATGT
CAATACTACCAAAAGAGCATTACAAATGCAATTTCCATCA
AAATCTCAAGGACACTTTTTTTTCAGAACTAGAAAACCCA
CCCTAAAATTTATAAGGAATGATGTTGTGGGATCCTGATT
AACTAAAATAGTTTTGAAAAAGAAGAACAAGACTGAAGGA
CTAATATTTTCTGATGTCAAAATTTACCACAAAGCCACAG
TAATCAAAACAATGTGATACTGGCACCAAAAGAAAAAAAA
AAAAAAAAAAGGCCAATAACATATAGACCAATCTAAAACA
ACAGAGAGCCAGAAATCTACCATTGCCTATATAGTCATAT
AATTTCTGACAAGGGTGCCAAGAACATTCAATGTGGAAAG
AACAGTGTTTTTAACACATGATGCTGGGAAAACTGGACAA
CACTTACAAAAGAATGATTTTGGACACTTACTTAAAATGA
TACACAAAAATTAGGTCAAAATACATAATATATTTATATG
TAAGAACTCAAACTAAAAATCTTAGAAGGAAACTTAGGCA
AAAGCTCCACAGTATTAGATTTGACAATGATTTCTTAGAT
ATTGCACCAAAGGCACACACAACAAAATAAAACATAGACA
AATTGGACTTCATAAAAATTAAAACATTTTGTGCATCAAA
TGATAATATCTAACAAAGTAAAAGGCCACCCACAAAATGG
GAAAAAATATTTGCAAATGATATACCTGATAAGGGACTAG
TATCCAGATCATAGAGAACTCCTAATACTCAACAACTAAA
AACCAAATAACCTGATTCAAACGGACAAACGACTTGAACA
GACATTTCTCCAAAGAAGATGTACAATTTGCCAATAAGCA
CATGAAAAGATGCTCAATATTGCAAATCATTAGATAAACA
CAAATTAAAACTATAATGCAATACCATCTCACACCCATTA
GGACGCATTTATTAAAAAAATAAACACAACAAACAGACAA
AAAAATACAGAAAATAGCAAGTGTTGATGAAGACATGGAG
AAATTGGAACCCTTGCATCCTGTTAGTGGAAATATAAAAT
GAAACAGTCCTGTGGAAAACAGTATGGAGGATTCTCAAAA
AATTAAAAATAGACACAATATGATCAAGTAATTCCAATTC
TAGATATAGACCCAAAAGAATGGAAAGCAGGAGCTTAAAG
CCATATTTGTATACCCATGTTGATAGCAGCACTACTTGCA
GTCCCTAAAATATGGAAGCAAAACGAGTGCCCATTAATGA
ATGAATGGATAAGAAAAATGTGACATATACATAAAATGTA
TCATTATTCACCTTAAAAAGGAAGGAAATTCTGATATATG
CTACAATATGGATGAACTTTGAGGACACTATGCTAACTGA
AATAATCCCACTTAGAAGAGATATTTAGAGTAGCTCAAAA
TCATAAAGGCTGAAAGTAGAATGGTGGTTGCCAGGGCTGG
GAGTATAGGGGATGAGAAATTATTGCTTAATGAGTATTGA
GTTTCCATTTTGGCAAGATGAAAAGAGTTATGGAGATGGA
TAATGGTGTTGGTTAACTTTATGAATGTATTGAATTCTAC
ATAACTGTGCACTTAAAAATGGTTGAGACTATACATTTTC
ATTAGGGGCATTTTACCACTAAAAAATTGGGGCTAGGAGA
TAATGTCTTCCTCTGGAGCACAGGCTGGACAGGTTTTCTT
GCAGTCCATTTTAAAATTTGGGGATATCCTGAGCTCAGAT
TTTTTCAGTTTTGGTGCAAACCCACTGCATCAAACTGGCC
TCTCTACATCTACAGTACCCTCATGGGCCTGGATGGAAAA
ACGTAACTGGCATGAATATAAGCCTTATTCAGCTTGCTGT
GCTATGAGTAAGAAAGGTCTTTGTCTCTGACCCAAGTGCC
TTGAGTCTTTTGCCAGCGTCCATGAACCTGTGGCAATCTA
ACCTGTTAGACTGCAAGCATGGTAATATCTCATACAGTTA
TTGAAAGACTGGAAATGGAGGTTTGGGAGTGATCAAAGTA
GTGGCAATGGTTGAAGCTGTAGGATTGCATAAAGATCTCC
TGCTACATTATGAAAAGAATAGAAAGCTTCAACCTGAAAT
ACATAGCATTTTTTCCTTTCTTTTGTTTCCTCCCTCCCTC
CCTCCCTCCCTTCCTTCCTTCCTTCCTTCCTTCCTTCCTT
CCTTCCTTCCTTCCGATTATTCCGCATTCCCTTTTTCTCT
CCATTTCTCTTTCTTTTTTAATGCCAGAGAAGCCTAGGAG
GCATTGGAAACAAACTGCATCTCTCTCCTTCATCACTGTA
CACAGAGATGCTATCTTTTTCCTCCATCCAAAAATGTCTC
AAAGAAACTGTCTCATGCAAAGCTTACAACAGGCAGCCCT
GTCAGAATCTCACATTCTGGCCACATCATAGATGGAGATG
GGAAGATAAGCTGCTTCTACTAGAGAGGACACAGAGAAAG
CAGATAAAAGCAAAGAAATGCAGGGAGCATCCTGTGAAAC
CATTTGAGAAGAAAGGTTTGTTTGTGAGCATTCCAGAGAA
AATGCCATTTATTAAATCTCTTGATTTCCCTACACAGACA
TTGTAGCAGAGTATAAACATTCAAACTTCTGGCTTGGAAA
GTTAACACTTATTTTTCCTCATTTTCTTTGCTATCCTGGG
ACTATTTCAGATAAACCTTTATTTCTATTTCTGATTATTT
CAGGTCTTGTTTTAGTGGCCCATTAATGTACCTTACTAAA
GAGAAGAGATTACATTCTTTGAGTACTGACTCTGGTGATG
GGTGTAGTATATGTGGGGCACAAATTGTAGGAAGAACTTT
GGAGATGACAAAAAAGTTTGTGTTTTTGGAGATGGAGTAG
TCAGCCAATGAGGTTCCTAATATTTATTAACTGATTCCAG
TAAAATTTTCAAGTGAGAAGAGAAGGAATAACCTAAAGAG
TGGACACAATGAAAAACCACTGAATAAGACACAGAAGTAC
CTCCTAGGGGCTGGGTCTTGCTTTCAATCAAGAAAGATCA
TCATAGCTGAGACTCAAGAACTGTTTTTGTTGAATTTCCT
GAAGTCCTAAAGAACGTATTTCTTTTATGACACATCCACA
TCTACTTTCACTCTGAATGCCCAGCAAGAGTAATGGTCAT
TCATGATACAAATCTCTGTTTTGTCCTGCTACCCTCTGTG
CACACCAATACACACGTACACAATGCCACAGAACACCTGC
AGCCCAGAGAAAAAGGTCCTCAGTTGGAACCGTTTTACAC
AGAATCATTTCAGGAATTTTTTTAGAAAGAGGAATATTTT
AAAGTACAGCTTGAAAGAGGAGTGAGCACTTTTCCAGAAT
GAAGAGTGGCATAAGCACAAATAGGAATTTTTGTTTTTAA
ATGGTGGTTATTTTGGAAAAAAAAAGGCGAGTAAACCTGA
ACCAGTAGTGATTTTATTGGTAGCAACTAGAAGATTATTT
TAGTCAACTAGGGGATAGTTGTATTATGTAAAGGACAAGT
TAACAACTAAAATCCTGCAGTGCCAAGTTTTGGCATTGTG
TAACCCTGAGTGCAGACAGATGAAATAAATTTAGGACATG
TCATGGCATTTCTGTTAAGTGCAAAGTGTTATGTGGTTAG
CAAACATTCTATATCTGTAAAACTATTCACTCCCCAGATT
GAAAAAAAAAAAGACCTAAAAAAAGGAATATGTAGTAAAT
ATTTCCAAGAGAAAAGAATTGTTAGTTTCTCAACTAAAAA
AACTGTTATGTAAAGTATGCATTTCAACGAATAATATTAC
AGTACACCAAGCAAAGGCTTCCCACTAAAGTATGCATCCC
CCTCTTTCTATATATTTGTATCAAAGTATGGATCTAGCTG
GATCTAGCTGGGAGCGGTAGCTCATGCCTGTAATTCTAGC
ACTTTGGGAGGCTGAGGCAGGAGGGATCACTTGAGCCCAG
GAGTTTGAAATCAGCCTGGGCAACATGGTAAGATACTATC
TCTACAAAAAATTAAAAAAAAATAGCTGGGCATGGTGGCA
TGCCTCTGTATTCCCAGCTGCTGAGGTGGGAAGATCACTC
AAGTCTAGGATGTTGAGGCTGCAGTGAGCTGTAATGGTGC
CCCACTGTACTTTATCCTGTCTGACAGAGCAAGGCCTTGT
CTCAAAAAAAAAACAAAAACAAAAACAAAACAAAACAAAA
AAGAAAAAGAAAAAGGAAAAAAAGGATCTAACTTTTCAGA
TGTATCTGTGAACACTAGAGCAACACTTGAATATTCAGTT
CATGTTCGTTTCTGAGCTTAGAGTATATGCATACTCTGAT
CTATGCAGACTTGTGGTAAGATGCTTGTTGCAAAAATATG
AACTCAATGTTTCTGCAAATGCATGCCTGAATAAAAGCTG
TCAATAACTATTCATCAATATGTCTTACTGGCCAGTTTTT
TTTCAGCATATGCAATTCCCGTAATGTGTTATGATAATGC
TGGTTTAAAATAGCTATGGTTCCAGTCAGTTCATATTAAG
AGTAAACAAACAGACGGCTCACCAGAGGATAGATCTTCTT
TTCTAATAACACAAATATGCCACAAAACATACTTTTACAA
ACATGACTACTTTGAAAAATTACCTTACAATTACCTCAAA
AAGTCACTCGACCTATATAAAAAATTAATTTTTATTTTTT
TAGAGACAAGTTCTCACTCTGACATGCTGTGGTGTGATCA
CACCTCACTGCAGCCTCAACCTCCTGGGCTCAAGTGATCC
TCCTGCCTCAGCCTCCTGAGTATCTGGGACTACATGTGCC
ATCATACCAGGCTATTTTTAAATATTTTTGGTAGAGAGAG
GGTCTTGCTATGTTGCCCCAGCTGGTCTCAGAACTCTTGG
CCTCAAACAATCCTCCCTCCTTGGTCTCCCAGATTGCTGG
GATTATGGGTGTGAGCCACCGTACTCAGTCTAAAACATTT
TTTTAAGTGAGAGTTCTTAAAATGTTCAGAGTAAATACAA
GATTAAAAGTACCTTGTTTCAGCCAGGCGTGGTGGCTCAC
GCCTGTAATCCTAGCACTTTGGGAGGCCGAGGCGGGCAGA
TCATGAGGTCAGGAGATCAAGATCATCCTGGCTAACACGG
TGAAACCTCATCTCTACTAAAAATACAAAAAATTAGCCAG
GCGTAGTGTCGGGCGCCTGTAGTCCCAGCTACTTGGGAGG
CTGAGGCAGGAGAATGGCGTGAACCCAGGAGGCGGAGCTT
GCAGTGAGCTGAGATCACTCCACTGCACTCCAACCTGGGC
GACAGAGCGAGACTCCTGTCTCAAAAGAAAAAAAAAGAAA
GTACCTTGTTTCCTGACCTGTAGGTTAAGCGAGAAGGAAA
GTGACAACATATCTAAGCCTAATAACCATGAACACCAGCT
AAGTATTCATGTAGCAACTCCATCAATAAACTGTTCATAA
ATTTCCCTATGTAATTAGTTTCATTGAATGCGAACAGCTG
GTGTATATCCTATCTTTGAAAAGAAAATATCTGAAAGAAG
AAAAGCAAGCTCTTTTATCATGAAGTTATATTAAGAAGTT
TAATGAACCACGTATATTATATAACATGTACATCAAACAT
CAAGGCCATTTCCAGGAAAGATGTAGGAATAAGAGAAGAC
TTATAACCTAGCCCTCACTAAAAATTTACCAAAATACACA
AAATAGGCAAGAAAATTGAAACTAGGAAGTACTTTGAAAC
TTATACCACAAACTTTATGGAGTATCTTTTAGGAACAGTA
TAAAGTGAAAAAAATTGAAAGTCAACACTATAATTTGACA
TTAAATAATCTTTCTAAAAGCAGTAATTCAGTGATTTAGG
AAGCAAGTGGTGTAAGTCTGGAAAGTCTCCAGTAACATTT
CCCATTTTGGAAAGAGATATGGAGGTAGAGACTGAATTAG
AGAATGTTGAAGAAATCTCTTCATTAGGAGTTGACTGTCA
TGGAATTTAATGCTCAATGTGTATGTGCTATAAAGAAAAA
TTCCTCCAAAAATTCAAGGAAATGAAGCAGGTTACTTGAA
AAAGAGTGAAAAAATAGATTGTTCTCAGACTTTTCCTTAG
CAACAGCAAAACCCAGAAAAGTTATTTCTATGGACAAGGA
AATGTCAGTAAACAGTTGGAAATATGGTCCATGGTTTATA
AAAGACATTGGTTCTGGAGATAGAAATACCTGCTAGTCAG
TTGTACCCAATTGCCGTCATGAGGAATTCTAGGGCAGTAT
TGCCAGATCATCCAAACTTTTAAGAGAAGTAAATATTCTC
TATTTTTAAATAAAATCTTCTGATTCTTAAATTTTGAATT
TACAACTATTTGAATTTTAATAGAAAATATTTAAGAACTG
CCACGTTGAACCAAATAAAGTATAGGGAGCATTAATCTGA
AAACTCTGTAGTAGAATAAAAAGGAAACAAAGGCCCTGCA
ATTAGCCTCAGTGAACTCTAACAACTATCTAAATTGCTAA
AACATATTAAAAAGCTGCATTTATTAAAAGTGTGATGCTT
GATCAGGAATAAATAAAACAATGGGAAAGTTTTAAGCATT
AACAAAAAAAAAAGTATGAATTATGGGAATTTTGGTATGA
TAGAGGTAGCATTACAGTTGAGTAAAATAAATGTACATTT
TTCAGTATTATTTGGGGACATTGTACAGTCATTTGGAAAA
TAAAATTATGTTGAAGTACTACCTCACACATCACAACAAA
AATAATGACCACTTAAGATATAAATTTTTAAAAATATACA
TATACCAAAATAAAATTTAGGTATACATTTCTATAATGAT
AAGTTGAAAAAGAACTATCTGAGTGTAAACCAAAGCCATC
ATATCAAATATGTATTGCTGCACAACAAACCATTCTTAGT
GGATTAAACAATGATTTATTCTTTCTAATTACTTTTTGAA
CTGGCTGGGTGGTTCTTTTGACTGGGATGACTCATGTGGC
TGCAATCAGATCAGAAGGTGGCTGGGCTCAGCTAGGGCAA
ATGGGCTTCTTCAGACAATAGTCACTTCAGAGTTTCAAAG
AGGCAAAAGCAGAAACTGCAAGGAATTTGAGGTCTAGCTC
AAAAGTTACACAAAGTCACTTCTGCCTCATTAATAGCAAG
TCACCGTGTTTGCCAGTTACGGGAAGTGGGGAAGTAAACT
CTATCTCTCCATGAAATAAGCTGCAAAGGATTCTTGGCAA
TTTTTTATCCACCACAGGAACAATCCTCCAAGGACGATTT
TGTTGTTTTAATGACACAAAAGTTTGAAGTTTTACTGCCA
AACTTCCATAATGAAACAGGCTGAACAACAAATAACAGAA
GTGGTTAAAAATATTTCTCAACATATGTGACTAAGGATTG
ATATTTCTATTTTTAAATTTAATTTATTTTTTGTTTTTAT
AGATTTAGGGGTACAAGTGCAGTTTCGTTACATGGAAACA
CCGTGTAGTGGTGAAGTGTGGGCTTTTGGTGTATCCGTCA
AACCAAACAGTGAACATTGTACCAATAGGTAATTTTTCGA
CCCTCGCCCCCGCCTCACCGTTCCACCTTTTGTGGTCTCC
GATGTCTATTATTCTACTTTGTATGTTCAAGTGTACTCAT
TGTTTAGCTCCCACTTATAAATGAGAACATGTGGGTTTTG
ACCTTCTGCTTTTGAGTCATTTCACTTAGGATAATGATCT
CCAATTCCATCCATGTTGCTGCAAAATGCATGATTCCATT
TGTTTTTATGGCTAAGCAGTATTCCATGGTATACATGTAC
CATATTGTTTTTATCCAGTCATCCACTGATGGACACTTAT
GTTCATTCCACGACTTTGCTAAGAATTAATACTCCTAATA
TACAAATATCTCTTAGAAGTCAATGAAAGTAAAAACTAAT
TAGAATAAGTCAATTGTAGCAACAATTTGCAAAAGAACTA
TCAATATTAGTATGAAAATAACCTAACTATAATCCATTTA
GTAATCAAACTCAAAATAAAACAACACTGCAATATTTTTT
ACCACTCATAAAACTATTTAATAGTACAAATTTAAAAATG
TATAATAATGCCCTTTTATGGAAAATTACAGGAAAAAAAT
GCTCTCCCACAGCAGAAGAATGTGAATTTGAATTTCCTTT
CAGAATAACAACTGGGCATTCTATCAAAATTACTTAAAAA
TATACATACCTAACAATACAATTTCTAAGAATTTGTCTTA
AGAAAATTAGGCAAATAGACAAAAATAAATATAAGAATCT
TCCTTCCAACATTGATTGCAATAGCTCAAAAACAATAACA
AGATCAATTCTTTATTCTTTCATGCATTCATTCAACAAAT
ATTTATTTTTATATATAGGCATTTTTGGTAAATCAAAGCC
CCTGTTGTCAAGGTGCTCATGTTCTGTTTTGGCCGCTGTT
ATACACAATATACTATCAGGCAAAGGGGTAAGGAGTTATT
TTAATAAAATAGTCTGGAAAGACCTCTCTAATGAAGTGAC
ATTAAAACACAGAACTTGTGGAAGACCCAGAGATGTGCTC
CCACAGATCCCTTTTCAAAGAAGTACTTGCTGTCCAGCAA
GGCAGACACTGTTTTATTCAGTTTTATTCTTAGCCCTAAG
CATGCCGCTTTATCCTTTGTACATAAAGAACTCAAAATAA
TCAAGATATTTCCATTAAAAATTGTTTGTTCATTATTATG
TAGATTCAGAATACCTGGACAAACTTGGCATGCAAAACCT
ATACTTTGATACTATATTATTTTCTCCTTGGGCTGCATTT
GTGCCTTGGCTCAGTCTTAGATCTTTCCTGGGACTCTACT
GAATGTATTGAATCACTGGTGTGACCAGGAGAGTGGCTGT
CTGGTCTGTCCCCTTTGGATTGTCATCTTTCCTCTCCAAT
GTTACTAGCTTCATTGTCCTGGTTACTCAACCAATAATCT
TTACATTTTGGACTTCTGGAAGCATCGCTCTTGGCAGCAG
AGGTTGCCCTGTAGGCCTATTTTTCACCAAATACACAATC
CTGTCTGATACTGCAAGAAGTGTTGTAATTCAACTACTTT
CTCTCAAAGCCACTAGTTTCTTTCTTTCCTTTTTTTAATT
TTTTTTTATTTCAATAGGTTTTGGGGTAACAGGTGGTATT
TGGTTACATGAATAAATTCTTTAGTGGTGACTTCTGAGAT
TTTGGTGCACCCATCACCCGAGCAGTGTATACTGTACCCA
GTGTGTAGTCTGTTATCCCTCACCAGCTCCCACCCTTTCC
TCTGAGTCCCCAAAGTCCAATGTAGCATTCGTATGCCTTT
GTGTCCTCATAGGTTAGTTTCCACATAAAAGCGAGAACAT
AGAATGTTTGGTTTTCCATTCCCTAGTTACTTCACTTAGC
ATAATGCTCTCCAATTCCATCCAGGTTGCTGCGATTGCCA
TTATTTCATTCCTTTTTATGGCTGAGTAGTATTCCATGGT
GTGTGTGTGTGTGTGTGTGTGTGTCTGTATCACATTTTCT
TTATCCACTTGTTGATTGATGGACATTTGGACTGGTTCCA
CATTTTTGCAATTGCAAATTGTGCTGCTATAAACATGCGT
GTGCAAGTATCTTTTTTGTATAATGACTTCTTTTCCTCTG
GGTAGATACCTAGTAATGGGATTGCTGGATCAAACTGTAT
ATTTACTTTTAAGTCTTTAACGAATCTCCGCACTGTTTTC
CATAGTGGTTGTACTAGTTTACATTTCCACCAACAGTGGA
AAAGTGTTCCCTTTTCACTGCATCCATGCTAACATCTATT
GATTTTTTATTTTTATGTTATGGCCATTCTTACAAGTTTC
TTTCTTTTTTTCCTTCAATTATCTAGTTCAGAAAAATCTC
TTCCAGCCTTTGTTAGGTTCTTAAATAGCATGATTACCTA
CTTGAGCACCCAAACTCTTCCTTCAAATAATTCTGATGTG
ATTGAAAAGTGTCAGAATTAAGTAATATAAAATTAATCAA
TATTCATTGAGTACCTAGTACATCTAATAAATGTGTTGAG
TAAGTAGAAACATATCCAAATAGTAATAAACATCAATTTT
GAATTAGCTGCCATGTGGTTGAACTATCCAAACATAACTA
GCAATATCAAGTGGTATAGAAGGGGGTCCCCAAATGGGAT
GGTAATGATTGCTGATTATCCAATTTAGGGTCAAATATGA
AGCATGTTAAATTGTTTAAATTGTTAAATTGTTTGTTTTG
CTTGAATTGAACAAAAAAATTTGAACAATTCTATTTGTTG
CACTGAAATCAGTGAATTAGTAAGTTCAGTTATTACTAGC
AAAACAGCAACAACAGCAAAAGCAGCAAAAGCTAAGTCTA
ACGGCATCAACATAGACAGTGACCTGTCATTTTTAATTGT
AAGAAACAGTGACCTGCTGAATGAATGTAATACACTTTGG
GGTTAAGTCTCTGTTTCAAATGATTATTAATTGATATCTT
TGTCTTTGTGCAAAATTCTGGATGCCTTAAACAACAGATC
TTTAATCCATGATGATTAAATTGAAATGAGTCTTACAGGA
CGTAAGTTCAGGAGACAAAGCAAGAATTGGAACCTCCTAT
TAATAATCTCCCAAATGTCCCATTTAGTTTACATATTCAT
GTTTACACATACAAATTTTATAGTATAAGAATTAAACTGT
AAGTCAAATGAATCTGATAGATTTGGGGACAGTGTTTTTA
ATATCTATGTTTTAATCCCTTTTTCAGGAAAACAGGAATA
CTAGTAAACTTGGTCTCTTCTAAAGGAAAAGTTGTAAGAA
TAATTTTTTTTTAATCTGTGAAAGAGCTTTGCATTATTCA
GAAGCAAAATATTAATGTTGTTATTAATGGAGCACAGGCA
ATCATAGTAGAGAACATTGAGAATTTAGAGATACAATCAG
ATGTTATCCTATTAAAACAAAATTAGTAGAAAATCAACCT
GTAGTTGATATTAACCATTTCTAGAAATAATTCTTTCCAT
TCTTTAGGGGATGCTTTACTAATACTCTTGGATCAAGTTA
TATCCTGGATTAAATCAAGGCCCAGGTTATTTCTGTGAAT
CTAATCGAAATAATCAAAATGTTTCCTGAAAAACTGCAAC
CTAATTGATTGTATTTTAACAATCATATTATGCTTTCCCA
GTAAAGTTATTTTTTTCCTAAGTTAACTATTTCATGCTTC
TCACTCCATCCAAAAGGAATAGATTGAGATACATGTCCTT
TCCATGATAATACTACAGTTCTCTTCTTTGGGCACCGGAA
TTGAAAGATACTCCCACAGGTTCACAATGCTCAAAACAGA
ATTTAAGCACAAAAAACTCTTCATTACTGGCACACAACCC
CAAGTCCTAAACCCTCAAAATAGTGGTGGAGAATCTCAGC
CCAGGACCAGACGTTGTTTGTCTTGTTTGTGCTGGCAGAG
ATGAATTTGAGGCTAGACAGTTCTGAGCTTTCAGATACTA
GGATATCATCTGCTTATGGTTTGGGAGAGGATGGGAAAAA
TAAAAATAAAAAATGTTCTGGCTGGAGCAAAGCAGCTACT
TTTGGGGGCCCTAGGGTGTTAAGTGATGTCAGTTCTTAGG
CAAAAATGCTTATCTAGAGCTAAAGAGGAGAGTCTATTAT
TTTTACATACTTTTAAATTCACTTAGCAACTCATTAGAAG
ATGTTGAAAACTGAAATTCTTACTGCATGGTGAATTTCAA
GCAGTCAGCGTAATTCATATTGCATTCCCATAGCAGACAT
TCCCTTAAAATCAATTAGCTCCTTATAGTTGACCATAAGT
TAATCATGACTTCAAAATAATTTGTTTTAAATTATCAGAA
ACTGAACTCCCAAATCTATCTCATCACAAGAAGAAGGCTT
TCTTCCACCCCACCAACACCTACCCGCCACTCTATTTTTT
CTGGGGGCATACTGGTCCTTTGAAAGTGATTTTATGGTAT
CTCTTTGGTAGAACAATTCTCAAACTTTTCCTTATCACGT
GACTCGGTAACACCCCTTGCCACTCTCATCACTAAGAAGA
TAGAGTGATTGAAGGAGCATCCTTACAAACTAAGCTGCCA
GCCTCTACCTGTGCCCATTTTTCCTACTTTCCTTCCTTTA
TTCCCAGAGAAGTGCTCCCATCAAAGTCTTTCTCTTGTGC
TGTGGAACCTCTTTGTTCCCTTACCAAAGACTTTCTTCCT
TCCTTTAACTCTTCTTTCTCCTATATTATAAATGGTTCTT
TACCAGATCATTTGTATTAACATTAATATATTTGTTAAAC
AAGCATATTCTATCTCCTCTCTTGAGAAAATGAAATAAAA
CACCTTTTCTTTTACCCAGATCTTTTAAGAGCCTTCACAT
TTATTCACTGCTCTTTAGGGTAAAGTTTTACAAATGCATT
GCCTTCATTTTTAGGTCCATTTCACTCTTCAACCCACTTC
AATTGGGTTGTAACTGCTCTTGGGAAAATTACTAACTTTA
TTTATAATGCCAAACACAGTGGATACATTTTTCCTTCCTA
TTTGACCTATCGGCAGCCTTTAACACAATTCAACACAATT
CTCCATATTACATGAATGGAGCTGCTCTCTTAGCTTTCCA
AGTGTGGCACTTACCTAGCTTTTTCAACTCATCACTCTTG
AGTTACCTGGGATCCTCTAAATTTGGAATTCTTCATATTC
AATCATCACTTGTTTTTAAGTCCTGTCTATGCTGATGAGT
CCCAAATGTAGTTTCTCAGTTCTCTGAGCTCTAGATTTAT
ATCCAACTAGCCTCTTGGCATCTCTACTAGGATACTCAAC
ATATATTTCAAACATATTAGGCCTTGTGTTAGACTGAATA
ACAGAAGTCCCTAATCCCAGATGTCTATGTCTTAATCCTT
AGAACTGTGAATATATTATCTTACATGGCAAAAAGACTTT
GCAGGTCTGGTTAAGTGAAGGATTTTGAGATGGAAGTTCA
TGCTAGATGATGCTGGTAGGCCCAATGTAACAACAATGGT
TCTTTTAAGAGAAAGACACAACCTATAGAATAGGAGAAAA
TTTTTGCAATCTATTCATCTGACAATGGTCTAATATTCAG
AATCTACAAAGAATTTAAACAAATTTACAAGAAAAAAACA
AATAATCCCATTAAAAAGTGGGCAAAGGACATGGATAAAC
ATTTCTCTAAAGAAGACATTTATGCGGCCAGCAAACATAC
AAGAAAAAGCTCAGCATCACTGATCATTAGAGAAATGCAA
ATCAAAACCACAATGAGATACCATCACGTTAGTCAGAATG
GCAATTATTAAAAAATCAAAACACAAGAGATGCTGGTGAG
GCTGTGGAGAAATAGGAACGCTTCTACAGTGTTGGTGAGA
ATGTAAATTAATTCAACCATTGTGGAGGACAATGTGGTGA
TTCCTTAAAGACCTAGAACCAGAAACCCAGTGATTGCATT
ACTAGGTATATACCCAAAGGAATATAAATCATTCTGTTAT
AAAGATACATTCATGCATATGTTCATTGCAGCACCATTCA
CAATAGCAAAGGCATGGAATCAACCCAAATGCCTGTCAAT
GATAGATTGGATAAAGAAAATGTAGTACATAGGCTGGGCA
TGGTGGCTCATGCCTGTAATCCCAGCACTTTGGGAGGCCG
AGGCGGGTGGATCACAAGGTCAGGAGATTGAGACCATCCT
AGCTAACATGGTAAAACCCCGTCTCTACTAAAAAATACAA
AAATTTAGCCAGGCGTGGTGGCGGGCGCCTGTAGTCCCAG
CTACTTGGGAGGCTGAGGCAGGAGAATGGCATGAGCCTGG
GAGGTGGAGCTTGCAGTGAGCCAAGATCTTGCCACTGCAC
TCCAGCCTGGGCGACAGAGCGAGACTCCATCTCAAAAAAA
TGAAAAGAAAAAAGAAAAAGCAAATGTAGTACATATGCAT
CATGGAATACTATGCAGCCTTAAAAGGGAATGAGATCATG
TCCTTTGCAGGCACATAGATGGAGCTGGAAGTCATTATCC
TCAGCAAACTAAGGCAGGAACAGGAAACCAAACACTACAT
ATTCTCACTTATTAGTGGGAGCTGAACACTGTGAACACAT
AGACACAGTGAAGGGAACAACACACACTGGGGCCTGTTGG
TAGGGGGTGAAAGGGCGAACATCAGGAAAAATAGCTAATG
CATGCTGGGTTTAATACCTAGGTGATGCGATGATCTGTGC
ATCAAATCACCATGACACACATTTACCTGTGTGACAAACC
TGCACATTCTGCACATGTACCCTGAAACTTCAAATAAACC
AAACAAAAAAAATATATATATATGTATTTTTTTTTTTAAA
GAGGAAGACAAAAGGGTAAAAGTCAGGGAAGGTGACACGA
CCATGGAAGTAGAGGGAGAAAAAAGTGTGTAATACAAGGT
CACAAGCCAAAGAATGAAGACAACCCCTAGAAGCTGGAAA
AGGGGACAAAAAAAAAAGAAAAGAAAAACGTTCTCCCTTT
GAGCCTCCAGAAAGAACTGTCCCTGCTGACACTTTGACTT
TAGCTTAGTGTATTGATTTTGGACTTTTAACATTCAGAAC
TGCAAGATAATACATTCATGTTGCTTTGAGCCATAAGTAT
GTGGCAATTTGTTTTAGCATTAATAGAAAACACATAAGAA
TCTCAATGTATGAAACTGGGTTTTTAATCTTTCCCCAAAC
CTGTTCCTCTGCAGTCTAAACCGATCCAGTAATTGGCACC
TTCTCTCCTCAGTTGTTCAAATCAAAACCCAAGAAGCCAC
CACGGATTCTTCCTTTTTCCTTTACCACCTCCTTCAATTC
ATTAACAATTCCTATTAATTTTCAAATACTCTTCCAATCT
ATATATTTCTCTCCTTTTCCACCATGACCACCTATGTCTA
AGGCATTATTATTTCTCTTCAAAGGAATTAAATGGCCTTT
TGAAAATAATTTCTTAGAGAAAATTTCACAAACTACTATG
TAATGAACCCCATACACACATAATCCCACTATACTAGTTA
TCGGTATTACATGAGTCTTCTTTCTTTTCTTACTCCTCTT
TTTGTTTTTTTTTTGGAGAGTATTTTAGAGAAAATCTTAT
ATATCATATCATTTCACCAAAAAAACTTCATTATTTATCT
CTGATAAGAATATATTTTCAAACAACCCCACTGCCATTTT
TATAGCTAAAAATTATAAGAAGTCCTTTCTTAATATTATT
GATACAGTCCATACTATATTTGGATTTCTTATTGTCTCAA
ATATGATTTTTATAAATGGTATGTTTTAATCACATTCAAA
TAGGTCCTCATATTGCATTTAGTTGTTATGCTTCATAAGG
GTCTTTTATTCTATAATAATTGCTTCCCATTACCATGACC
TTTTATATGCCATTGATTTGTTGGACAAATGGAGTCATTG
TTTTTCTGTAGAATTCTTACATTATAGATTTGGCTGGTTA
CTTCCTCATGGTGTTGTTTAACTTATTCCTCTGTTCCCTG
TATTTCATATAAATGTAGAGGACTAATTAGATTCTGGTTC
AATATTTTAGGCAAGAATACTTCATAGTGTTAATATGTGT
TGCAATCATCATATTTTGAGACACATAGTAATTGGCTTTC
CCAGTTTTAGTGATTAACTCAATTGATGGGGTTCTAAGCA
TGCCAGCCTGATTTCTTCATTATAAAATTCTCCATTAACA
TCTCCACTCCTGGTTTTAGCAGCTCTGTGTGATCATTGCA
GGGATCCATTACAGGTCACAAAATGGTGATTTATTAATTC
TATCACTCCTACTGCTTTATTTGCTGAAATTCTATAAATA
GAAAGTTGCCCTCATCAACTACTAGTTACTCTGAAATACA
TCTTACCCAGGAAAGGGAAAACAAATGCTTTTTTTTTCTG
TCGTTCCCCCTTAATTTAAGAATTTCAGAAAAAACATGAG
GTAGTACCCTAGCAACTTCAATGATGATCAATGTGTGTGT
TTAAATTTGTCTAATAAACTTCATAGATTTTTTCCTTTGA
CTTGTTTCAATCCATGCAATTGTATCTTTTTTAAAGTTGA
GATGACTGACCTACACAATAGCTGTACACAGTTAATGTAT
ACATGTTAATGTATATGAATATAGGTATACACCTCTAAAA
TTATCACCACACATAATGCTGTAAACTTAATTATCACCTC
TTGAAGTTTCCTCCCTCCCTCTTATTGTTAAGAAAACTTA
AGATCTACCCTCCTAACAAATAAAGTATTCAATACAGTAT
CACTAACTATATGTATTATTTTGTCTGGTAGATCCCAGGA
TTTTTTTCATCTTGCGTAAGTAAAACTGTGTACACTTTGA
TCAACACCTTTTCAATTCTCCCTCCCCTCAGCCCCTGGTA
ACCATTATTCAAGTCTCTGCTTCTATGAAGAGTTTGACTA
TTATTCATGTGATAGCTTCTTAGCTATCCTTGCTTCTTTT
GTTACCCTTTCCAATCCGTTACCATATAAGTTGATCATAA
GGAAAAAAATGAAAATTGGAAATTATTGCACTCCCTTGTT
TTTTTCATGGTTACCTTCTACTATAAAATATGCCCCAAAT
TCCTTACCATTGATTACAAGTGCTGCCTAAGTTGGCCCCT
GCCTATCTTTCCACGCTCTTTGCGTTCCATTGTCATTCTC
TATGCTGGCCGACATAGAAACTGTTTTCAGTCACTTTTTA
GAAAATACCAGTCTCTTTCCTATTTCCAGTCTTCTTCTCT
TGATAGCTTATCTACATGAAATTCTTTCCCTTCAGATCTT
TGAATATTTGTATTCTTCTTATCCTTAAGATTTCAATTCA
AATGTGACCTCTGCCAAGAGGACTTCTCAGATCACCTGAT
TTAAAGTTGTCTCTTCTATGTATTCTCTACCTCATCTCTT
TGTAAACCTTTTCAAGGCACTTATTACAAGATACATTCAT
CTTCTTTCTTCTCTCTTCCCTCCCTCCCTTTTTATCTTGT
TTAGTTCTTCCTTCTTGGAAATTTCCATTCAATCACATGG
AATCAGACTATAGAATGTATGGAAAGATAGAAAGAATTGA
AAGAGTTCATCACTGAAGGCAACTCTGCATCTTTCTAGAT
ACATAACCTTGGGAAAGTTGTTCTGCTTCCCTGTGCCTCT
AGTTTCTCACCTGTAAACTGGGGTTATTGATAATATCTAT
CTCTAGATTATTACAAAGATTAAACATGCACTATATGTGC
ACTGTAAAGCACATACAATGGTTTTTGGCACATAGAAAAT
GCTCAATAAATATTAGCTATTATTCATTGTTTCATCCAAT
TATCCTTATAATCAGCCAATATTTTTAATACTTTGCTAAA
CAAAAGAAATGTATGGCAAAAAAAAAATGAAATATGGTTT
CTGTCTTATGAGGCTTAAATTTTTGTAGGAAAGAAAAAAA
CAAATGAAATAATTACATATTATGTAAAACATCATGAATT
AAACAGGCTATTTTGATAAAGCATAATCATGGAGGGGGCA
TGTACACTTGAGGGATTAGGGCTATATCTCTGTGGAAATG
ACATTTAAACTTAGGCATAAAGAATGATGAAGATTAATAT
GGTAAAAATGTTCTAAATGAAGAACATACAGAGCCCAGAG
AGCTTGGCATATTCTGGGCACTACCAGAAAGCCAGTGTGA
ATTCAGTGTCCTATGCAGGGCAGAGAAGTGAATGACGTTT
TGGGGGAGGTGAAATGCGGATGAGGTCCAAGAGGGTAAGA
TCTTGTAGATCAAGATATGAAGTCTGGATTTTATTTTAGG
TCCATTTGGAAGATAGTAAGGAATCTAGGAAGCTATTGTG
ATTGGCTTGATCAGAGGATACGGCTACACAGACCAAGGTG
ATGGTAGTGATGACAAAGAATAACTGATTTCAAAATATAT
TTTGGCAATAAACCCCTCAGTGTTTACAACGATTAGATGT
GGGGGAAGAAGTAATGTTAGGAATTAAGACTGACATCTAG
CTTTCTCAGTTGAACAAAGAGGTGGGTATCAGGGTGCTGT
ATATTGAGATAAAAAAGCTTTGTGGAAAAACCAGCCATGG
GGGAGGAGGAGACAACTGAGATATTGTAGAAACAAGAAAA
GGGCTTCATACTTATTCATTGCAATAACTGGAGAGAAAAG
GAGTTTTCAAAACAAGATTCAAGTTTTCTAAAACTTTAGA
AACATAGAAAAGTATTTCAGCAAGTTTTCTACCAGTTTCA
TATTTGAAATACCACATCTAGCACCCTAGTCATGTTGCTA
CACTGACTGAGGCAGCAACAGCAAATGTTATTACGGCAGC
AGACTTGCTCTCCTAAAAGTTAAGCGTCTGTGAGTATTTC
CATTATAAACTCCAATTTTCAGGGACTTATAACTTGGCTA
TTTTAAAATCACATCAGGCTGAAACTTGCAAGTAATAAAA
CATTTTAAAAAATAGATGTAGTGCATTTTCGCCAAGATCT
ACTTAAAATATTGCCGAATTGTTCTGAAATAAAGTGACTT
TTAGTTAATATATTAAGATAAATGTTTAATTAAAGCACTT
TTTACTCTAAAGTTTTTGGAAAAATTATACTCTATAATAC
TGTTATATTTCATATGTATAGATTAGATATGGTGGAACAC
AAACATTACATTGAAGCAATTCTAACACATTATGCCAGAA
GTTGGCATATGTATTACAGTTTGGGATGAATTTCTTCCTG
ATAAAACTTGCTGTAAATTGGTTAAGGTTCTTCTGAGGAA
CAATAACTTGTTCAATTTTGTTTTATAAATAGATATTTTT
ATTATTGTGCCAAGCAGAACTTAGTCTCAAATTTATTTTA
TTTTATTTTATTTGAGACAGAGTCTTCATCTGTCACCCAG
GCTAGAATTCGGTGGCACAATCACAGCTCACTGCAGCCTT
GACCTCCTGGACTTAAGCAATCCTCCCAGCTCAGTCTCCT
AAGCAGCTGTGACCACAGGTGCATACCACACACCCAGCTA
ATTAAAAAAAAATTTTTTTTTTGTAGAGACGGGGTCTTGC
TTTGTTGCCCAGGCTGTGAAAGTTAGTATTCAATTAAAAA
TATGCCATCTTCAGCTTGGGATACAATATTCTGATTTCCT
GTTAGTAATGGAACTTATTAAATGGATTGTCACCTAATTT
AAGTTCACCTAAGGTCTTTTGTAAAATTGGTTAAGCCAGG
AAATCGGCCTTAACGTATAAAAAAACTCTTTCCCTCATGA
GGTACCTGAAGAAACCAGAAAATGTTACATAACAGAAACA
AGTACTAAATCCTAGGCAAAATGGAGGATGCAAAGATGAA
TAAGAAATATGCCCTACCCTTAAAGGACAATAAAAGAAAA
CCAACACAGACACAGGGAAGACCCAAAAGAGTAGAGCAGA
TTGCTTTCAATGGAGAGATGAGGAAATGCTTAGTATGGGA
GGTGGCATTTAAGCAGGATATTGAAGGTTGAATATGGAGA
AAGAAAGGAGCAGATGAGCGCTCTAGACAGGCAAGGCAGC
ACGAGCAAAGGAAAGGAGCCAGGGAATTGCATGACAATTT
CTGAGATGATAGCACCATATTTTTTCAGGATTGAGCCACA
TTTGCCCAACAGATGTTTCTTTATGGGTTCATTTCCAGAA
TATCTACAAAGTGTGTGTGTGTGTTTATGTGTATGCTTGA
TTAACGGGGTACATTAGTTGAATGTGAAACAAACTCTATT
GGGTAGGTTTCTTTCTTCCTCCTTCCTCCCTTCCTCCTCC
TCATCCTCTTCCTCCTGTTTCTATTATTATTATTATTATT
ACTTGAGACAGAGTCTCTCTGTGGCGCCTAGGCTCGAGTG
GGGCAATCCCAGCTCACTACAACCTCTGCCTTCCGGGTTC
AAGCGATTTTCATACTTCAGCCTCCCGAGTAGCTGGGATT
ACAGGCACACACCAGCATACAAAACTGTTTATTTATTTAT
TTATTTATTTATTTTGAGATGGAGTCTGTCTGTTGCCAGG
TTGGAGTGCAGTGGTGCGATCTCGGCTCACTGCAAGCTCC
CTCTCCTGGGTTCAAGCGATTCTCCCGCCTCGGCTTACCA
AGTAGCTGGGACTACAGTTGAGCACCATCAGGCCCAGCTA
ATTTTCGCATTTTTGGTAGAGACAGGTTTTCACCATGTTG
GCCAGGATGATCTGGATCTTTTGACCTCGTGATCCGCCCG
TCTTGGCCTCCCAAAGTGCTGGGATTACAGGCGTGAGCCA
TCGCACCTGGCCAATTTTTGTATTTTCAATAGAGGCAGGG
TTTTACCATGTTGGCCAGGCTGGTTCCAACTCCTGGCCTC
AAATGATGTGTCCACCTTGGCCTCCCACTGTGCTGGGATT
ACAGGTGTGAGCCACTGTGCCCAGGCTGTAAACTTTAAAA
TAAATATTTATTAATAGTAATATTAAAGAACAAAAAGACA
AACATTTATTAAGAAAAAACCAGCCGGGCGCGGTGGCTCA
CGCCTGTAATCCCAGCACTTTGGGAGGCCGAGGCGGGCGG
ATCACAAGGTCAGGAGATCGAGACCACGGTGAAACCCCAT
CTCTACTAAAAATACAAAAAATTAGCCGGGCGCGGTGGCG
GGCGCCTGTAGTCCCAGCTACTCAGGAGGCTGAGGCAGGA
GAATGGCGTGAACCTGGGAGGCGGAGCTTGCAGTGAGCCG
AGATCGTGCCACTACACTCCAGCCTGGGTGACAGAGCGAG
ACTCCGTCTCAAAAAAAAAAAAAAAAAAAAAAAACCAATC
CTTTAAGAGAAGAGCAAATGTCAGACTATGTTAGAAATAA
TATTTATTCATCATTGCAAAGATTGCATCAGAGTTGGCTT
GGGCAGAAAACTGATATGAAACAATACATTTTTCTGGTTG
GGTGCGAAACACTTTGGGACACTGAGGCAGGAGGACTGCT
CGAGTCCGAGAATTCAAGACCAGCCTGGGCAACACAGTAG
ACACTATCTTTCCAAAATAATTTAAAAACAATTTTAAAAT
AAGTAATATTTTTTGAATCGCAAGCTTTAATGATGATAAA
TTTTGTTTGTTCTGCTTTAGCTCATTTTGTCTCATCTCCT
GTAGCTATCTTCTGAACATCTGCTGAGTTTCCAAACTCCT
AATATTTAGTGAGAACATTACTTATGCTGTAGTCTGCCGC
CATTGTTTCGATCCTCTCCAACATTCTCTGCTCCTCTTGC
ATTTTCTTTTCTAACTTAGGACTTTTTTGTCTCTCTTTCT
TTTACCATGAAAATCTACCTGTTGCTGTTTTCTGTATATT
TTCTTATATGTAGCTTTCTCTCTTTCTCCCATCTTACCTA
TTATTAAAATTATACTTTCTTATATTTCTGAAGTGCTGAT
GTATGTGTGAAAATCATTGATTCAACTTATGCTAAAAGTG
AAATCTAATAGTATTTATTACATGGATTTTATGGTCTTGC
ATTGAAAAGAATCTTTACCGCAAGTTGTTTTAAAAAAACT
CATGAATTTCATAGGAATTAAATATCTGAATTAAAATTAA
ATAATGAAAATGGATGATAATTTGGGAATATGTCCCTAAC
CTTCGGATGAGGAGAAGCCTTTTTAATTAGAAAAGAAATT
GATAAGCAATAACAAACAAGATTAATAGAGTAATAAAAAT
AAAAAAGTTCTGAATGACCAAATATTAATGAATTAAAAAA
ATCAAATGAAAGCATGATAGCACATGATAGACGATGCTTA
ATAAACAAAGAGTCCCCCAATAGCCATAAAATCCAATAGA
AAAATAGGTAAAGCAAGTAATATAGTCACAGAAAAGGAAA
TATAAATGGACAACGAATGTAAAGAAAGATGCGCAAACCA
CCAGGAGTTAGGGTAATAAAAACTAAAACAAGAAGCTGGT
AGTTTTTTGCCCATAAGATGAACATAAATAAGATTAATAA
AATCCAGGTGATTGGGTGTATCACAAAACAGGCTTTCTCT
TATATCCTTGTCAGGAATGTGAATTCTATGAGCCTTTCAG
AAAGCAATCTGCCAGGATTTACTAAAATTAAAAATAAGCA
AATACTTAAGGAAATCTAGCCTGAGGAACAGAAATACCAG
TATACAAAACAACAAATGTGCATACCATAAACTTTCATAT
TGCTTTTATCAATAAGTTATTTGTGCATGTATTGTCTTCT
TGGGATACTTAGCATGTACACGGTTAAACTTAAAAAAAAA
AAAAAAAAAAACAATTTCCAGAGTAACATATATTGTATGT
TCACATATTTGTAAAAAATTATATAAATATTTCCATGTAA
GTTTATGTAGTGGAAAGATATACTGAACTGTGGAAATATG
GAATTATTAGCTTTTTCCGTCCAAACAATTTGTCACATTC
ACACTTCATTCATGCAGTTTCAAAAATCTTATGAAAGAGG
GACATAAAACAAATGCGTGTGTAACTATTTTAGAATGTAA
AGGAATCTTAAAAAGGACATTTACGACTATAGGCATATCC
TATCAGTGTTCCAATTACATTGCTTTATATCCTTTGCTTT
TTTCTTTCTTCTTTTTTCCATATCTGCTCCCTCAGTGTTT
TCATCTCAACCCTCAGCACGGCACTGGCAACCCCTTGTTG
GGCGACTGTCCTTAGCCTGTGGAACCTGCAATGCACATTC
ATGTAGACAGCCAGGAAACTTACGTCTCCCCTGGGGCAGT
CATTAACGAATGACTGGTAGGTGAGAAGGTAGGAAAATTC
CAGATTTTTTGCCTCTTCACTGGATACATTCTGAGGCGTG
ATCCATCTTGTAGCCAGAGTATCTCTGTGAGACTGAACAT
TTCTTGGGAATTTGCTCGATATTACACTCTAGCCTGGCTT
CCCATTCCTCCTCTCGTTTGCCAACTATCCTTCTGTCATT
TTCTAGGAACACTTTTTGATAACACTTTTACATGTATCCT
TATCTCAGCGTCTGCTCCTGGAGATTCTGACCTAGGATAA
TGACCAGTGGGCTTTTATTTTTTTTTTTTTTGAGACGGAG
TCTCACTCTGTCGCTCAGGCTGGAGTGCAGTGGCGCTATC
TCGGCTCGCTGCAAGCTCTGCCTCCCAGGTTTACCCCATT
CTCCTGCCTCCGCCTCCGGAGTAGCTGGGACCACAGGCGC
CCGCCACCAAGCCCGGCTAATTTTTTGTATATTTAGTAGA
GACGGGGTTTCACCGTGTTAGCCAGGATGGTCTCGATCTC
CTGACCTCGTGATCCGCCTGCCTCGGCCTCCCAAAGTGCT
GGGATTACAGGCATGAGCCACCGCACCCGGCCCTAGTCGG
CTTTAAATACCTACAGATGTCACTTTAACTCTTGAGAGCC
TAGGTATCATGGTTAGGTCAATTACTTACCCCATGGCCTT
GGACAAGTCACCAAATTCCTTCATGCTTTTGCTTTCTCAT
CTATTAAGATAGGATTGATAATAGAACTACTTCATGGAGG
TATTTCAAAGAGTAAATAAGAAAATGTGCTTAAAATTGAT
CTAACACGTTAGGCACTGAGGAATGATTAAAAATATTAAC
AAAGATGCTTTATGTAAGTATCATCACTGCTTCTCTCTAG
GTAGTTTGAGGCATATCTGACAAAAGGAGGCATTTCCTTT
AAACGGAAATTTATAATAGATTTGGAGTCTTCCTGAGAAT
GAAAATCACTCTTTATAGAACATTATTTTATTATGTACAA
CTTATGTGAAGTAAACAAAGTGAAAATAGAACTTTGTATG
GTTTGATTAATATACCATTATTGCATAAAAAGATTCTATA
TGCTGAGTAGCAGTGGCTGCATTAGAATATTGTTTGGTGT
AAAGTTTCACCATATGCTTTTTTCACAACCTATCCCAGCG
AATGCACTATTATTTGGTATAAAATAAATCAGATATACTG
AATAAAAAAATGAAATATTATAACCCATTAATAGCCATAT
TACATATGTTAGCACTGAATAATGTATCATTTTAATGTCT
TAAATAACATTACTGTTTATGGGGATAGTGCAATGACCCC
ACCATTCTCTATGTCTAGTTTTAATTTTTAGAACTTTGTT
TACAGTAACTCATTCTATCTCCTATCTGGATGTGGATTTA
CCACTCTGAAACTTTAATAGTTTTCTTTGACCCAGTGCCA
AGGTATTAATTTATATGTAAACCTATCTTATAATAATGCC
TGGGCTCTATGAAGTATATTTGGTCGGGGTTTAAAGCAAA
GCTAACTGATATTTAATTTTAGTTTTACAAACAACACATT
TCCTGCTGATTCATATTTTCCTTTTATATTAAAATCCTCT
TGTAATTGTTGTCATTCTCTCCTTGTTTTCCTCTAATTAT
TTTGCCTAAATTCTTAATTATTCAGTGACTGGATATTTAA
TCTGTGGATTTTCCAAATCCTCTCTTTTTAATTCTTTTAC
TGTTCATTCTAGAGCACTTAAATGTTTTTTACTTTTATAA
TTTCACCAGATGATAAATGATGGTAGAGTGAGAAGTTCAT
ATTAAAATAAGCAGTTTGCCCTTTTAATAAAGATTCCTGG
TAAAAAGTTTTTGATGCCAATGAATGCATGAAATAAATGT
TTTAACCATTTGTGGATTGGAATCCTTTCACCATCCTATA
TAACTTAAAGTCAAAACTACAGTTTGCTCTTAGAATAATT
TTATAATATCATAAACATATTACATGTAATTATATTAGTA
TATGTAATTAATATATAATATACAACATAATAATTTTACC
AAAAGCAAAGCTGCAAGTGTTAAAAAGAAAACCTAATAGT
CACACCATTCCACACCACCTACTAAACTGCACACAGCTTG
CAACAATGGGGAGGGGAAAGTTTTCTTCACAAATTTTAGA
GGATTAAGTAGTCCTTACATAGAAAAGTCCTTGAATAGAT
TTAGAAATTAACCTGAAAAGTGAGGTTAAGGACAATGTCA
AATATCAAAATAAGCAACAGTTATGTCAATCAAAATACTG
TTATAAGCCCATGAATTAAGGAAGAAGAAAATTACTTGAG
GAAATTGTGATGTAGGCAGAAAGTATGCATAGGGATCCTA
CTCGTCATTTATATGCTTCTCTCACTCACTTTTGGCTTTT
TTTTTGACCCCAAGATGTTTTTATGTTGCCCTGTGACTGT
GGAAAAACAGCTATTGTCCCTAGTGCCCTCTATCAGACTA
CTTTTGAATGCAGGTAACTGTACTCAGCTATTTGCCTTTC
ACTCTACACAGGTCAGAATTTGTATTCTCCCTTCCTGTTA
ACTTTCCTGTTGACTAAAACAAAATTAATTCATACTAAAG
TGTGGTTATAATCTTTTCTTCCCTATAAGAAAATTTTCAC
TGAAAAGATTTTTAAACTCAATGGAATTCTGAATTACTTT
AATTTCTGGAAATTTCACAAAGAACAGAATGTTTCGTCAC
AATGCATGTTTCCGTAAAATCAATAAACTCAATTGGCAAG
TAGAATGACATCAGTATAGAATGTAGCATTAGCACCACCG
GTAACAGTCACTGAACACAAAATATATTGATGCAATTGAA
TGCAGCACCCTACTTCTTCCTATTGGCTCTGTTTGGGCAC
ATTCTGTCTTAGAGATGTTTATTAAGCCTTCTCTCTGTCT
TTGCGAATTTTATTTTGTATAAGTCTTCCTTATTTCTTCC
ATCAAGCTATTTTTATTTATATTTACTGCAGTTTCTTTAT
TAAAAATTTATATTCCTTAACTAGTTTTATTAAAATTGGT
ATTATTTTGTTAGTACTTGTTTGAGACAGGGTCTTGCTCT
GTCACCCAGACTGGAATACATTGGCCCAATCAAGGGTAGC
AGCAGCCTCCACCTCCTGGTCCCAAGCTATCCTTCCATCT
CAGCCTCCCAAGTAGCTGGGACCACAGGCATGCACCACCA
TGTCTAGCTAATTTTATATTTTATTTTATCTTTTGTAGAA
ATGGGGTGTCTCTGTGTTGCTCAGGCTGGTCTTGAACTCC
TGGGCTCAAGCAGTTCTCCAGTCTCAACCTCCCAGAGTGC
TGAGATTACAGGCCTGAGCCACACTGTCCACTTATTAGAT
TCTTGGTGACAAAGTTACATATGTTTTGATGGTTCACCAA
ACCCATTTTTCCCTTAAGCTTGTTATTTTTATCGAATAAT
TTTGCAGAATTGTGAGGTTTTTTCAGGAACATATATCACA
TAATTATAGGAGTGTTTGTAAAGTATTTTAAAAGTGTGGG
GAAAATATCCTTCCATCCTACCTCTTCTTTTTGTCCTTCC
CTTCTTGCAGGAGGCAGCCTAGAGAGAGAGAGACAAAGGA
ACATTTTTTCTTTCTCTCAGCTCCCTGCATTTTAAGTCTG
TCATAAGGGTTCAAAGCTACTCAGTCACCTAAAATCACGT
GTCTTCTCCTACAGTTATTATCAATAATGATACACTTAAT
TACCAAAGGTTTCAAATGAGTACAATTCCAATGTTACTTT
TCATGTCTTAATTTTTACTAAAATTCTCTTAATTTTAATC
AGGTCCAAGATTCTTTGTTTCAAATGTCTTTTCCTATGAG
CATGTATAACATTTTGAGAAATAGTCTCCTTATGTCATCT
TCTTCCTTATCACTTACTGTTCTGACACATTTTGGAAAAG
GTTTGGAAGTCTGTAACTCTCCCAACTGTTGTCTTTAAGA
TTTTAATCAGGGCCTGTTCTAGGCTTAGAAAGTCCTGAAG
AACATTCAGTTTCCTCAAATTGTCTTCATGTCTCAGATTT
TCACATAGTCTCTTGATTCTATAAAATGTAAAATGCTATA
AATTTGGCTAAAAGGATGAGATCACATCAGTTATCCATCC
CTATGAACAATGTGATGAGACACTACCTTTTGTAGGAAAT
AATGAGGACATATCTCAGAGTCTTCTGGCCTTCATATCCT
CAGAGCTTCTGCAGGTATTCCAAAAAGTAGGAAGATATTT
TCATGCCAAAAAATTTAGAAGAGAATAAGATAACACACGT
TCCAACAAAACACGTAATATTTATTATAAATGACAGAAGA
TAAATGAAGAAAAAAATTGGAGTACAGAAGTGGAGCCAGA
TGTAAAGTTAAAAAAAAGCACAGTGAAGCATAAATTTGGC
TCAGCTCTCTAGTAGCCAATGTGAGAAGGGTCATCTATCC
AATATACTGTGTTCATTAGCTGAAACAAATCAGTTATTTA
GAGGACATAGACTTACTTTTGGAACTAATAACAGAGAAGA
CTTTTTCTCTGAGGATTTCATGATCTATGTGATAAGTAAG
GGAGTTTTTTGCACTAAGGAAAAGTGGGCTGGCTCTTCTC
AACCTTGCTTCATTCAACAGATTGAGTCGGAATGATGTTG
GGACTCAGAAAATACCCCAAATGAAGACCTTGGAAGGAAA
ACTGTTTCTCTGATCTCTCGCCCTCTTGTTTCTCAGTCCA
CTTCTCCCCTTAGGTTAGTCATAGAAACTAGAATCACTTT
TCCCCAAGGCAGGTCATAAACACCAGAACCCCCTTTCCCC
AAAGCCAGCCATAAAACCTAAAATCATTACTCTCTTTCCC
TCTGCCTTTCTGTATAAAAACTACTCATAAAGAAATTATG
TGACCTAACTTAACTTTGACTATGGGTTGTAAGACCCCCA
TTCCAGAGATGCTGTTGCCTCACACCAAGAAGGAATGTAT
GCATGCTCAGAGAGGCCAAGAATCTAGACAGATAGGCCCT
GCTGGGATCCCTCACTCAGTCTGTTAGCATGAGATCATAT
CCTTTTTGTGCAATCATATTTCTACATAGTCATCCATATT
TTATTGAACTTCAGCATAAAAGTGGACACTTTCTCCTTTA
TCTTTGGGTCTTCATTCTGAGGGCTCCTGTGTGTACATTA
TAGAAATTTGTATGCTTTTTCTCCAATTAATTTGCATTTG
TGAGTTGACTTCTCAGAGAAACTTCAGAGGGCCACAGAGA
ACTTTTCCCTTGGCCCTGACAGTCTTTCCAGGCTAAGGAT
GCAAATTACTGAACTGATATAGGTAATTTTATTTCCCATA
CTGTATACTAGGTCTTAGAGGGCAGAATTTGCTTGTTTTT
CATAGAACTTGAATATTTTATAGTGTTTATTAAATCATAA
AATGAATGGATAAAAAGATGTACATATGGGAGGAGGGGGG
CCTCATTGACTGATTCATCTCCCCTCAGCATTGGGTGGTA
CAAAGTGTGAAGATGCTAACACGGCTGGCTATAAGCAAAA
CGTTAGCCAGTTTTGTTTGCTGGAGGTGTCTTTCACACTT
ACCTTTTAAAAACTTCTTCTGCCCACTTTTAGCCTCATCA
GATGCCTCTGATCCTCAGCACCAGACACCTGTGAGTTCAT
CTACCTTTGCTACTGTTTTGAGGAGTCAGTTTTCTGGGGG
TCTCAGAGTGCCACATTTGACTGTTGGGAAAATGGATATG
GGGGTATTTATGTCAATGAGTGCCTAATAGTTGTCCAGTG
TGAGATCCTATACACTGAAAGTGGTTATTTGAGGCCTATG
AGATATATCTTTAATGAGACTTCCTTAAGCTAAGGACGTT
TCCCTTTCCTTCATTTATCAAACAATAAAAACTGTTGTTA
CCCATTCAGGAGGTATGTGCTTCTGGTTTTTTTTTTTTTG
AGATGGAGTCTGGCTCTGTCGCCCAGGCTGGAGTGCAGTG
GCTCAATCTCAGCTCACTGCAAGCTCCACCTCCCAAGTTC
ACGCCATTCTCCCACCTCAGTCTCCTGAGTTGCTGGGACT
ACAGGCGCACGCCACCACGCTCAGCTAGTTTTTTGTAGTT
TTAGTAGACACGGGGTTTCACCGTGTTAGCCAGGATGGTC
TCGATCTCCTGACCTAGTGATCCACCTGCCTCGGCCTCCC
AAAGTGCTGGGATTAAAGGCGTGAGCCACAGCGCCCGCTT
CTATTTTTAATTAAAGCAGGCAAGATTAATATAATAAACA
AGTTAATTTTTGTTTGGAGTTAGGAATTAAAAGCCAAGAA
TAAGCTATGTAACCTTAGGCAAGTCCTTCAATATCTGTAT
AGCTCTTGCTCCTGGTATGTAAATTGAAATAATCTCCTGA
TATGTAAATTGAGATAATTACTTGCCCTTTCTAACACCAA
GACCATCCCAGTCTTTAGTCCATTATCATTTATTGTACTT
ACCATTTTATCTTAAGAACATATCATTTGAAGGAAGAAAC
TGTGTTTTATTCGTTTGTATCCTAAATGCTTATCACAATA
AAACGTCCATTGGTCCAATGAATTAATGAAAATATTTGGA
AATCTTCACAGTGCAAAATAAACGTAAGTTCTTTGAGGGA
AGCAGGTCGAACTTTACCATGTTTTCCTCTCCTTTGGGCC
TGGTAGTTCCTGCCTGTGGTCCAATGGTACCCAGCAGTCA
GTACCAGTCCATATAGACAGATTGAATAGTGCCTGGATGT
TGATACATTTTACACCTTCATCCTTCTGGAGGTGTCCTCA
TTCCAAAGGTCCTAAATTCCCTTTGGATCATTTGGTGTAC
AGTGCCATACATTGCTCCTCACGTACAACCACATACTGTT
GAATACCTGTAAAAAAATCAAAATGTTGAGTATTTATTGT
TGCACGTTTTGCATGCATCCAAGTGCTCCAGGTTTATGAC
TTTTCCATAACTATGACACTGACGATTTATTGAGATCTTA
TTACATACCAGACATTATGTAGTCACATGTATCAACTCAT
TCAATCCTCACGTCTATGACGTAGGTACTGTTGTAATCTC
CATTTTGCGTATGAGAGGAATTTCCTCCCTTTTGAGGAAA
ACAAGTGTTTAAGTATTAATATTTTGCCCAAGGTCACAAA
AAGCGGTAGAGCCTAGGTTCTACTATGGGCTATCTGCCTC
CAGAGTCCAATTTTGTAGCCATTATGTTATGCTAACTTTT
GACTAATTGTTTCAGTCGCTGTATTTTTATAATTCATTTT
TGTTTTGGGAAGGAGTAATAAAAATCCTGAAGCTTATTTT
ATGGAATACGTACCCTTTACTTCTACAGTTCCTCCAAGTT
TTAACTGAGGTTCCCTTTATGTGCTTATACTGATAATGAT
AACTCTATAGTATTTATCAAACACATAAAAAATAGAATTT
GGAAGAATGTTCTCGTTTATCACTTAGTAAAGGAATTGTT
AAATCAAGTTTTTTTTAAAAAAACAAACCAAACCACCAGA
AACCTACTCAAAATCACACCCTAAAATTCTAAAGAAATGT
TTGATTTAAAACATAGAACACCTTGAAGGAGCTATTTTTT
CCCGCTAGCTTAACTCAAGTCTAGCTTGCTGTAATTGTAG
CATTTACATGAGATGATCACTATCTTAGCATCAAAATGGT
GACGGTTATAACTGTACTGCTTGCTACTCAATTATCTTGT
AAATTCGTAATTTTGTACATGTACGTCTCTCCATGATGGA
AGATCTTGTGTTACATACCACCAAAGTTTAGCAAATTAGT
TTTTATACTCTAATACTTTAATATGCAATGAATAAAAGGG
CAGAAAAATCAGAATTACAATAAATGTTAGGCTATTTCAG
AACACCAGTTTTTCACACCTATTTTCTTAGCATACAGAAG
CTCAAAAATCATACATTAAGCAGTTTGAATTGTCCTGAAG
TTATATTCTGAAGGGGCTGTAACACTTAAGAACTGATAAT
ATTAAAAAGGCAAAAGCATTATAACTCATAGACAGCACAC
AAGACTTCTTACTTCATCTATAAAACGTGAGAATGTCAAT
GTTTTATTGGCTACGAGTATAAGGAGGGAAACATCAGTGA
AATAAATTTGATAACAAGATTCACACTTCATTACAACTGA
TTTTCCTAAATTCACAACTTTCACATTTGGCTGCGTGAAA
GAGCAAAAAACAAAAAAAAAACTTAACTAAAAAGGGAACT
TTCACTACTTGTAAGTAGGCCAACTCACATGATTCCTCCA
AATGAGAGTTTAAATGAGAATGAGTACAGTTTTCTAGCTG
GGAAAATATTTTCCTTAATTGAGTTTAAATAATTTACCCA
TGGTGATGAATAAGCCCTTGGGCTAGGCTCAGAAACCTCC
TCTACCAGCCTGTTTCATAAGAATTACACAGATATTTTTA
TAGGACATACATGAAATATTTGTTTTTTGGTTGTAATAGT
AGAGACAAGAATTTTTGAGAATCCATACTATTTCTGTCTT
TCAGGTCTCTTTCTCCTAAATGCACCTTCTGAGTTTCTTA
GATATGCCGTACAATTACAAAGACCATTTTACTTAACGGA
TTAATGTGTTCATCAACTTTAGCACCCTATGTATGTGGTA
AGAGTAATGAGAACAGGGCTATTTAAACTGCTTCCTCATA
TCCTTCCCCTTAATTACCAGTAGTGAAGTTTACTTAGAAA
ACAACGAGGAAGTATCATAGCCTACAGGCACCTAGGGATG
GGGAATTAATTCAGACTGAGAAAACATGGCTCTGGAGAGA
TACTAAAGTCGTACTGGAAATGTATGAAGTCTAAAAGAAC
TCTTTCTCCTCAGCTTCAGACTTAGATAAGGTGTGAGGTG
TCAGGAATGTGCATGGACCCTTCAAAAACTGACATTTTCA
TCTGTGTTCTTCTGCCTCCCTCCCCCACGAAACAAAATAT
ACGGAAATACAAGTGCTTGGTACTACATGCTTTTGAGGCT
TAAAAGCTTAGTAATAAGCACGCTGTATCCGTTGTTGAGG
GGGATAACTTTTTAAGTAAACATCACCAGAAGAATCTCTT
CAAATGGAGAATGAAGTCACTCTCCCTCCCTAGGGGCTAT
GAGGGAAAAGGGAGACAGATATTCCCCCTACTTGCAAGTG
GGATCTCCCTTTCTCCTCCGACCTCGCTACGCCTCTCCCA
CGCAGGTCAGGCTGCCTTGGGAGGTAGCTGGGAGAAAAGG
CAACGCTCAGTCCTCCATGGCAAAGTCTTTGGTCTTCTCC
TCCTGGTCTCCCACTTTGTAGCGCAGCAGCACGCGCAGGC
GACGGGGATTGTCCCGGGAGGGCAGCAGCGTGATCTCTCC
TGAAACATCCGTGTCTTGCTCCACTTGCACTGGCTCGTTT
AGGTAGAGAAGCGCCTGTTTCCAGTGCGTGGCGGGGTGAA
AAGGCGAGGTGGACAGCACCAGGGGTTTCTCCGACTCCCC
TCCAGGGAAGGTCACCTGGAACCAGATGGCAAAGCCATGC
ATGGGCGCCGAGCCATAGCAGCTGCAGCGGAAGCGCCCGC
CCACTCCGGCCTCCAGCTCCTGCTCCAAGCCGGCGCGGGA
GAGCTCTAGTTGCGCAAAGCGCTGCGGCCGGGCCAGCACG
TCCTCGCCAGACAATCCCTGCACAACGATCTCCGAGTGGC
CCATGAGGCAGCGCGTGGCGAAGCCCTCCAGGCAGCTCAT
GTCCACACCATAGTGCTGCTTCACCTGGCTCCAGAAGCTC
AGGCGCCATTCCAGCATCTGGTCGCTGATGGGGGCTATGA
AGAGCTCGGCGGAGGCCGGCAGGAGAAGACCGCCCTCCTT
CAGCCACTTGGTTCGCGCGTGGAGGACGGAGCTCAGCATG
GACTCGTGCAGGAGTCCGTAGCCCATCCATTCGCTCACGA
TGGCATCCACCTGTTCCGGCAACTCCACAGTCTCCACTGG
TCCCGGCAGGACGTGCACCCGGTCCTCCAGCCCGTTGAAC
CTTACCACCTCCCGGGCCTGTTGCCAGATGGCGCTGGCCT
CTACCGCGTACACGCGCCGGGCCCCGGCCTGGGCACAGAA
GATACTCAGAATGCCGGTGCCCGCGCCCACGTCAAGTACC
GTCTTGCCTCGCAGTGCTGCCCAGTTCCGCAGGATACCCA
GGCGGTAGGCATCGGTGCGGACGCGGTCTGCGATCATCTC
CTCGTGGACCGAAACGTCCGAGTAGCACTCATAATACAGC
TGGTCCCGCTCCCGCTTAGTCCTCCAGGGTCGCTCCAGGG
CCGCCTCCCGCTCCGCGCCATCTTCCTCTTCAGTTCCCTC
CCCTCCTTCGCCGCCGCCCCCCGACTCAAGCTTTCTTTTC
TTGGGCTGCGACATCTTGGCCGCTTTGGCCGGCTTCCGGC
GGGCGTAGCGTGGCACGGCGCGGGCTCCAGGAAACGGGGG
CTTCTGGGACTTGTAGTGCGCGCTTGTCTTTCCTACTTCC
TGCGGGGTCGCCCGGCCAGCGGGGCGGAAGGTCTTCCGTG
CCTACCCACGGGAGCTGTTTTGTATTGCTCTTCTGGTGTC
TTGGCATCCCTTTTGCCACCCACCGCACCCACATTCTGAG
ATCCTTTCATTCCCCCTCCCACCCTTAGCTTCTCAGTTTT
TTGCTTTCACTCCCTTCCTGAAGTAGACACGCCCACTTAA
GACTAATAATCAATCCACCTTTGTTTCTTCTGCTCAACTC
ACCTCTGGTGTCTGTTTGTTTGTTTGTTTTTGGATACGGA
GTTTCGCTCTTGTTGCCCAGGCTGGAGTGCAATGGCGCTA
TCTCGGCTCACCGCAACCTCCGCCTCCTGGGTTCAAGCGA
TTCTCCTGCTTCAGTCTGCCAAGTTGCTGGGATTACAGGC
GCACGCCACCACGCCCGGCTAATTTTGTATCACTACGGCC
GGCTAATTTTGTATTTTTGGTAAAGACGGGGTTTCTCCTT
GTTGGTCAGGCTGGTCTCGAACTCCCGACCTCAGGTGATC
CACCCGCCTCGGCCTCCCAAAGTGTTGGGATTACAAGCGT
GAGCCACCGCGCCCGGCCTAACTCACCTCTGGTTTTATTC
CACCAAATTAACATGGCGGCACCATACACACACTACCGTC
TTAACCGGACAACTGTAGCTCTTGAAGTGCTCCATATGTG
GCAATTTAGAAATTGCACTACACATTTCTCTCTTCTGTTT
TCAGTGGAGTTAGAGTGCAAATGTAACGAAATTAAAACCT
AACAATGCAAAATATTGATTCTGATTCCAGTGTGACCACT
AATTAATTGAGTGATTTAGGGCAAGTAATAGAACTTCTCT
GGCCTTCAGTTGCCCATTCACCCACCAGAGAATCTTCATT
GCAGTTGGGGAAGAATTATGTTTCTGGTTCTACTTAGAAG
AATAGTTACTTGGCTTTCGGCCCTGCTCTGATAATTCTGT
GGCTCACTCAAGAATTAAATCCAGAAAAGTGCAGACTCAA
GAGCCGTCTGATACAAGCAAACTCGTTGCTAGGTGTATTC
TATATATATATGCATTTTTTTTCTCTCAGAAATAACGGAA
TCCCTTTCTATCACTTTCTCAATGCAACTCATTTTTTCCT
GTATTTCCTTGTCTGGGCAATATTGACACTTTCCTCTTTC
TCTTCTATTTTTCTTGTAGTCAACCATCAGCTGTTACTCT
CTTTTTGTTCATAATGGAAATAAAATATATTTTTAAATAT
GTGTGGCATTTAAATGAGTGTCTGCGTTACTAACAAGGTG
AGCATAATGCCATTTTCTCCGAGATTTAAAAAGGCACCCA
GAGGAAAATGGACTTTTATTTTCTTGTGGTCTTGAATTAT
GTCCTTGTAACCAATGGGCCTGTATTCCTTGTCTGGGATC
AAAGTTCTTTCATCCTATTTTCTCTATTAATCTTTCATTA
GCAGAATAGGTTTGTTGATGTGGCATCCTCAGCTGTACTC
TACTTCTAACTCAAGTCTCTCCATCCTGGCTGCTCATTAG
AATTCTCTAAGGAGCTTTTTAAAAAAATACCTATTCCTGG
GTCTACCTCAGACCAATTAAATCAGAATCACTCCAGTGGA
ACCTGGGCTTCTAGTTTTTAAAAGCTCCCCAGGGAATTCT
AATGGGCAGCCAGAGTGAGAACAACTGTTTCTCACTATAA
TGATCTTAGTTAAATATTGTTTCGTTATTTTAATTGGGTA
AATTATATTTTTTTCAGTGTCCTGGGCTCAACCATTTAAG
GCTAAAAACCTTGAAGCATTTCTTCTCTTTTTCTGCCTTG
ATTTAATATCTTATTTTAAGATAATTGAGGCCCAGTATAG
GACATCAGATTAAAGTTGTAAATGCGACCACTTTAATACA
TTACTTTTATTCATAGGTTGCTGCTTAGTGTATACTTTTG
CCATTCTTTCTTTCCTCAAAATGTCACCTTTTCCTTTTAA
ATACGTGCATTCCTTCACACAATTTTCAATTCACTTCCTT
ATGGTCTCTTTTAAGAAAATTCTGAATATAAGTTTCATTG
GTTTTACCTCCAAAATACATCTTGAATCCATCTGCTTTTC
TCCATTTCTATTGTCAACACGCTAGTTTAATCTTCCATAT
TTACTTGCCTGGAAATTAGTCTCCTAAGGGATCGCTCAGC
TTCTATTCTCAACCCTATCTAATCCCTTCTCTACATAGCT
GAAATAATAAGCTTTTATAAAACCCATTGAACCATATCAT
TCTTCAGTAACTTCCCATGTTAGTTACTGGAACAATTCAG
TAACTTCAGGTAACTTCCCATCTCATCTCATACCATTTTT
CCCAACTCGTCATTGGGCTCAAGATATACTGGCTTCTAAT
AACACATTTCTTTCCTGTGTCAGGTCTTCATGCATAATCT
TCCGGTGCTGAGAAAATTGTTTTTCTCCTTAACACTTCAC
TTTAATGGCTTCTTCTTATCCTTCATGTCTCAACTTAAAT
GTTACCTTATGAAAAAGGCCTTTCCTGACTACCTTAAATA
ATATTTTCAAACCCAAGAGACTATTTTGTTCCTTCCTAGC
ATTCATTATTATCTGTATGTATTTAATTAATTTATTTGTT
TTCTATACAATATCAACTCCAGAAGACGTGGACTTCTGTA
TTCCCGCTGTTGTAGTCCCTAGCACTAAAACAGAAACTGG
CACATAGAAAGTGTTCAATAAATAGTCTTCAACAAAGTCT
ATTGTGGATGCAAAAATTATTATTCATACAGGAAGGAGTA
GAGAGTTTTGCTTCGTTAGTTCAGTGTGACAATGTGACTT
GGTAAACTCTAAGATAGATCCAGATATACATAGAATGTAG
AATGCTCCCAGAAATGAGAATAGTATAAATTTTAAACACT
CTTAATGCTTCTAGATAGAATAATGGTAAGCACCAAACAT
TACTGCTAGAGTAGATTTAAAAAGGCCTGTGGTACTTTCC
TTTCCTGCACTTGTATTTGATATAGAGAAGGAGTTCCTTA
CTGATCTTTTTTACCACAATGAGATGTTTTAAGTAGGAAA
GGGACCTAGATCACAGCCCTTCCCCAAGCCGTGCAGCTCA
GCAGCAAACCACCTGCATGGGAGAAGAGTTGGAGTTCTGC
TGGCAGAGCATTCTTTGTATTTTCATTTCAGCGGTCTGTT
TGCCACGTCTATTCAATGCTCAAACCCTGTTTTTCAAACA
AATGATCTTGAAATTAATTTAGTGCATCTTGACCACTATT
AAGAAGAAATAATAGATGAGAAAATGCTACATGTGTCAAA
TGAGTAAAGGTGGGTATTATTTCATAAAACTTGTTTGATG
GCTCACACCTGTAGTCCTAGCACTTTGGGAGGCCGAGGGA
GGCAGATCATGAGGTCAAGAGATCAAGACCATCCTGGCCA
GCATGGTGAAACCCTATCTCTATTAAAAATACAAAAATTA
GCTGGGCATGGTGGCACGTGCCTGTAGTCCCAACTACTCA
GGAAACTGAGAGAGGAGAATCGCTTGAAACTGGGAGGGGG
AGGTTGCAGTGAGCAGAGATTGTGCCACTGCACTCCAGTC
TGGCAAAAGAGCGAGACTCCCTTTAAAAAAAAAAAAAATA
CTGTATGTATATTTCTTGCTTCAGGTTATGGTTAAAAGCT
TGAAATATACAGCTTTCTGTTCTCCAAAAACACTATGAAT
TTTGGGATTTCTGTACTTTTGCTTTGGGTGCCTGTACTCT
TCCCTCCTCTCACTCATCTTTTTAGCTAATGCTCAAATGT
TTTTTCAACCAGTCTATGGCCCTTTAATACATATAACTCT
TTTTGCAGTTGTATCATTGTATCAGAACTATTTATATATC
TGGCTTTGGATTGTGGACTTTGAACACCAAGATTTTGTAC
TTTTCACTTTTATGCTGAGAACCTAGTACATTGTGCTGGA
ATCTGAACCTTTCTATATTACAGATTTTGCTCCCAAGTAT
ACTGAGGTTCACAGATGTGCCTTGGATGACTGGGAGAATC
ATGATCTATTTTCTGTATCAAACGTACTCATTTATTTGTT
CAACCATTCATTTATTCAACAGGCATTCTGGACTTTTATC
ATTCTGGAAATAAGGAATAAAGTAAACAAAAAGCAGACAT
TCTTATCTCTGAGGAACTTATATTTTTGTGTTAATCTTAT
CTATTATTATTATGCTTTCTTACTAGCAATTTATTATACC
ACTTTTAAATCTCAACTCTCATGTATTATTTTATCTTGGA
TGTACTGATGTGATTTCCTCCCACAGATACTTATTTCTAA
ATTTCTTTCCCTTTTTAATTCGAAGGTTTATTATTTAAAA
ATATTTTTTAAAGCCTAGTGTAAGGATTGAAGATAGTTCC
TTCAGGATTTCAAAAATTCACTGTAATTCTCAAAGTGTGT
GTTGAGGAAGGGTGAAGGAGCAAAGGCATGAACAATGTTA
TAACTATCTCTTTGATATGAATATTCATTAAATGATGTAG
TTCCTGCCATTTTGCAGTTACTTGGAAGCTGTCAGCACAG
AAAGAAGTATTTCTGTTAAAAAAATTATAGAAAATAAAGA
CAAAAGTGATGACTTTTGTATCTAAACAAATTGGAGCATC
AAACATAGAAAGCCTAGGTATATGTTATTATCTTGATATG
TATAGTGTCTTTTAGGTCCATGGTGTATTGGCCCAGCTAT
TAAACCCCATACTAAAACAGATGAATAGCAAATTCATAGC
TTCTTGATGATATTATTATGAGTGGGTATAAATCTTTAAA
AAAAGTTTGTATTGAATTGTTTAGGTAGTATAAACAAGGA
TATTATACACTTAGTTAATAATTATCAATTCAGTTTATAT
TTATTGAGCCCACTTAAAATACAGAATATAGAACTGTAAC
AATTTCAGGTATAAATATTGATTGTGACATCTTAACAATT
TCTACTATAAATCAGGCCAACCATAATAAAAATAGTAAAG
AAAAATGAGAATGTAAATTATAATGTGGGGAAAAGTTATG
TCTCAGTGCATCCATGGAAATATACATCTGCTTACCTGCC
TAAGGCATAAAGAGAATCGGGTAGCTTAATGAAATTCAGA
TATTAAGCCTAATGAATATCATTTAATAGAACTTCTCCCC
CTTTTTTATTCTTTTGTGCAAACCTTTAACATGAAAGAAA
GCCAGCTATTGGCGCTTTTTTTTTTTTTTTGGCTGTGTCA
TGCTTTTTTATTTTCTAACTTTTATGGGTACATATTAGGT
GTATATAATTATGAAGTACATATGATTTTTTGAAATTTTA
ATTTAATTTTATGTTATGTTCCAGGATACATGTGCAGTAT
GTGCAGGTTTGTTACATAGGTAAACATGTGTGGTGATGAT
TTGCTGCTCCTATCAACCCATCACCTAGGTATTAAGGCCC
ATATGCATTAGCTCTTTATCCTGACGCTCTCCCTCCCCCA
TCCCTCTGAAAGGCCCCAGTGTATGTTGTTCCCCTCCCTG
TGTCCATGTGTTCTCATCGTTTAGCTTCCAATTACAAGTG
AGAACATGCGATGTTTGGTTTTCTGTTCCTGTATTAGTTT
GTTGAGGATAATGGCTTCCAACTCCATCCATGTCCCTGCA
AAGGACATGATCTCATTCCTTTTTATGGCTGCATAGTATT
CCATGGTGTATATGTACCACAGATGACATGATCCTATATC
TAGAAAACCGCACAGTTTCTGCCCAGAAGCTCCTTGAGAT
GATAAGCAACTTCAGCAAAGTCTCAGGATACAAAATCAAT
GTGTAAAAATCACAAGCATTCCTATACACCAACACTAGAC
AAGCAGAGTCAGATCATAAATGAACTCCCATTCACATCTG
CTACAAAGAGAATAAAATACCTAGGAGTACAGCTAACAAA
GGAAGTGAAGGACCTCTTCAAGGAGAACTACAGACCACTG
CTCAAGGAAACAGGAGAGGACACAAACAAATGGAAAAACA
TTCCATTCTCATGGATAGGAAGAATCACTATCGTGAAAAT
GACCATACTGCCCAAAGTAGTTTATAGATTCAATGCTATT
CCCGTTAAACTACCATTGACATTCTTCACAGAATTAGAAA
AACTACTTTAAAAATCATACAGAACCAAAAAAGAGCCCAT
ATAGCCAAGACAATCCTAAGCAAAAAGAGCAAAGCTGGAG
GCATCATGCTACCCAACTTCAAACTATACTCATTACAAGG
CTACAATAACCAAAAAAGCATGGTACTGGTACAAAAACAG
ATACATAGACCAATAGAACAGAATAGATATCTTACAAATA
AGACCACACATCTACAACCATCTGACCTTCAACAAACCTG
ACAAAAACAAGCAATGGGAAAAGGATTTCCTATTTAATCT
GGAATAACTGGTTAGTGCTGGAAAAACTGGCTAGTCATAT
TGAAAAAGTGAAAATTGCAACTGGACACCTTACTTATACC
TTCTACAAATTTTAACTTAAGATGGATTAAATACTTAAAT
GTCAAACCCAAAACTATAAAAACCCTAGAAGAAAATGTAG
GCAATACCATTCAGGACATAGGCGCAGGTAAAGATTTCAT
GACAAAAACATCAAAAGCAATTGCAACAAAAGCAAAAATT
AACAAATGAGATCTAATTAAACTAAAGAGCTTCTGCAAAG
CAAAAGAAACTATCATCAGAGTGAACAGACACCCTACAGA
ATAGGAGAAAAATTTTGCAATGTATCCATCTGACAAAGGT
CTAATATTTGGAATCTACCGAGAACTTACACAAATTTACA
AGAATAAATAAACAACTGCATTAAAAAGTGGGCAAAGGAC
ATAAACACACACTTCTCAAAAGAAGACATTTATGCAGCCA
GTGGACACATGAAAAAAAGCTCAATGTTACTGATCATTAG
AGAAATGTAAATCAAAACCACAATGAGATACCATCTTACG
CCAGTCAGAATCCTATTATTAAAATCAATAAAAAACAGAT
GCTGGTGAGGCTGCAGAAATATACGAATGCTTTTCCACTG
TTTATGGGAATGTAAATTAGATCAACCATTGTGGAAGACA
GTGTGGCGATTCCTCAAAGACCTAGAACCAGAAATGCCAT
TTGATCCAACAATCCCATTACTAGGTATATACCCAAAAGA
GTAGAAATCATTCTGTTTTAAAGATACATGCACATGTATG
TTCACTGTAGCACTATTCACAATAACAAAGACATGGAATC
AACTCAAATGTCCATTAATGATAGACTGGACAACTATTGG
CCTTTATCAAATTCTTATGTTCTCATAGTAGTTTGCTATT
GAGGGCATTTGAATTGCATGGAAGTAATTATACTCCCATT
ATACTTGTAGTAGTCTGGTGATTCTTAAAGTGTGGTCTCT
AGACCAATAGCAGCAGCATCACCTGGGAAATTGTTAGAAT
TACAAAATTTTGGACCCCATCCTAGATCTAATGAATTGAA
ATCTTTGGGGAAGAGAATCTGCAGTCTTATTTTTTAGTAG
GCTTTCAGGTGATTCTGATGCACACTGCTGAAATTTGAGA
ACTGCTGCCTACCTAGACAGTTTGAAGAGTGCAAGAACCA
ATATGAGGCCTTGTAGAGTTTATGGAATGGAGCATCCATT
GTTTTTTTCTACTGCTGTATAACAAATTACTACAAATTCA
GTTATCGTCTTAAAACAATATGGTTTTTATTTTTATTTGT
TTAAATTTTTTGATCTCACAGAGGTGGTGGGTCAGAAGTT
CAGGCACAGCTTAGGTATGTCCTCTGAAAGCTGCAATCAA
GATGTTGACCTGGCAGCTTTCCTTTCTGGAGCTCAAATTG
TCCTCCAAGCTCATGTGATTGTTGTTGGCAGAATTCAGGT
CCTTGCATTTGTAGGACTGAGGTTCCCCTTTTCTTCCTGA
TTGTCAGATGGGGGCTACTTGCAGTTCCTTGAAGCTGCTG
GCAGTTCCTTGCTATGTGGTCCTCTCCTAGACCCTTTCAT
AACATAGCAGCTTACTTCTTCAAGGCCAAGAGGAGAAGCT
TTCCTATTTCAGGAAGGTTCCTGGTCCAAGTCCACAATCC
CTCCTACAGGATGATTTTGATTAACTCAAATTCCACTAAT
GTGTGACCTCATTTATACTCGTAAAATAATATTTTCAGCT
GGAGAAATGACTGAGGATAGAGACCAACAGTATATTCCCA
GCAAAACTTGATAAACTCAAAATATCTGCCGAGAAATCTG
TGTCTCAAAAGAATATGGGTCTGGCTCATGGCATGTAAAG
ATTGAGGCAGGACAATAGGGTCTGGAGGCAGGGAACCTAA
GGACTTCCTAGAATTAAATCAAACTGGAAAACCCCAACTT
TCTAAGCCTAAGTAAATAACATTGTAACTTCACTTCAGCC
TCTTCATTTGCAAAGGGTATACACCAAGTAAATAACTTTG
TAGCTTCACTTTAGCCTCTTCATTTACATAGGGCATACAC
CAAGTAACCAATGGGAAACCTCTAGAGGGTATTTAAATCC
CAGAAAATTCTGTAACCAGCCCTCTTGAGCTGCTTACTGG
AGCCTGCTCCCACTCTGTGGAGTGTACTTCTGTTTCAATA
AATCTACTTTCCTTTCCTTGCTTTGTTTGTGCATTTTGTC
CCATTCTTTGTTCAAAATGCTGAGAACTTTGACACCTTCT
ACTGGTAACAGAAATGACTGGGTCAAATAGATAAAAACAA
AGTTTTGTACAAGCTGTATGTATGCCACATCTGAGCAGAA
AATTTTAATACAGCTGCATAGTTTGCCTCTGTCACCCTTG
AGTTTCTAAACTCTGCCATATGAAAAGCATGCCACAAATA
GTAGCTACTTTTGTAGCCTGGGACACAGAAAGGAGATTCC
TGGAATGAAGTGAAGCTGAGCTGAGCCCAGGTGAACCCAG
GAGAACATAACAGGCCACAGTTCTCATATAATGGAAGCAG
GGAACAAAATACATTTTGTTGTGAACACTGAGATATTGGG
GTTATTTGTTATGATAGCAAAAACAAATCTGAGTAATAAT
AAACATACATGATGAATTATTGAAACTAACTCAATAGTCT
TATTGATAGGTTTTGTTTGCTTTTTTGTTTTTGATAAATG
TAGAAATTGACCCATCTGATCTTAAAGCTTGAAACTTATA
TTTGATTTATCTGAGTTCCTTCCTCAGGAAATGACCTCAG
GCTTCTAAAAAACAAACAAACAAACAAACAAAAACATATC
AAAGAACTGAAACTCATCACATCACCAGTTCAGGCAATGA
GATGCCTGACACCTCATTCACCATGATTGCTTCCTTATCC
CTCCCTACTTCTTTTCTTACACATTATTGCATTTCTTCCC
TGCTATCTAAACCCCTAATTTTAGTGGGTCAGGGAGATGG
ATTTAAGACTGATCTTGGCTGCAGCACCAAATTAAAGCCT
TCTTCCTTGGCAGTGATTGGCTTTCCGTGCAGCAGGACCT
ACACTGGACCTAGACTGAACGCTGGGTATTTCAGTAACAT
TGTTATTGTGGAATTACTACCCAAGTCATGACATAAAACA
TCACTAGAACTAGAGTCCTCTCTATGTCCTTCCAATCCTA
TACTTTTCATCTTTCCCAAAAGTAAGTATTCTAATAATAC
CATAAAATATTTGGTGACCTGGTTTGAACTTCGTATACCT
GGAATAGTAGAGTATATGCTCCTGAGAGTCATCTATGTGA
CTATGTATGAGATTTTTTTCATTTTCTGTGGTTTATTTTA
TTTTAAATTATGAATATACCATAATTTATTTAACTGTGTT
TCTGTTGTTGCACAGTTCCTCTTAAATAAAATTTACCATT
CCTGACAGGACTTTCATAGTGTTTTTGGGGTATTTTTGGA
CAATTCTTTTAACTCTTCAAATTTTCTACTTTATGGAAAT
AAATATGTTAGTTTTTCTTACCATATTATTTGTTAAGTGA
TTAATGATAGCTAAAACTTATTGTATGTTTTTCATGTGCT
ATATGCTTCATTCATTCATTCATTCATTCATGTATTTATT
CAACAAATATTTACTACCACCTAATACCATGTAGGTTCCA
AAAGTATTAGGGTAAACAAAACAGACAAATCCTTGTTTTT
ATGACATTTATATTTTAGGAAATAATTTCCAATTACCAAA
ATCTATTATATAAATATGATTATTATTATTTTTATTAGAG
ACAGGGTCTTGCTCTGACACCCAAGCTGGAGTGTAGTGTT
ATTATCTGTTTTCACAAATGGGAAAACAAAGGCACACAGT
AGCTACATCCATCTCTTATTTATCTTTTTTACCAGATTGT
AAACTACTTTCTGACAGGGTCCAATCTCTCCACAGTGTCT
AGGGGAGCACCACACATATAATCATAACATTAATAAATTT
GATGATGGTTAACATTTATTTTATGATTTTTATACACAAG
AGACAACTCAATCTTCAGAAAACTTACGTGGTTGGTATTA
TTAGCCTCATTTTGGAGACCACAACACAAACAAAAAAATA
CGAAGTGACTTGCCTTTGGTCTAGGTTCTCTGTGTATTGA
AATTCATCCTTGTGGTTGCACATAACAGTGGTTCCTTCAT
TTTCATTGGTGTATCATATTCAGTTCTCAGCTTCCTGTAA
AGCCACTATGGTATACACTATGCTGTACATAATGAATGAC
TTTGAGTAGACAAGGTAAGTGAGCTTCTCGTTTCTTCCAT
CTCTGCCTGTAGTTATGTCTATACATAAAAGGAAAAAAAT
GTTTTAGACATTGTGCTTGTATCTAATCCTACATGTGTTT
GACTCAACAGAATTGTAGTATGGGTATCACTATTCTGTAA
TCGGCTGTGTTTAAGAATCTTAGCTGGTTTATTCCCTTAA
AATTGTTAAGCTCCTTGTATATAGCTAGCACTGTGCTAGG
CTTTAGGAAAGAGAGGATGAAGCAGTCTCAGTCCACCCTA
AGGAGCTCACAATACAAAGAGCTCATAATCCATTTGGCAG
TCCTTTAATCCAGGTTTGTCTATGTTTTACAAATGATGTT
GAGTGCTTTTCTCAAAAACTTGAGGATAATTCTTAGGCTA
TTCAAATATCTTTCCTACATGGCTCTGCAGATATTTAATT
TGCACTGAATTTTGTTGTTAGTTTGAACTACTGTGTTAGT
CTGATAAATACTCTTATGTTCTCTACTTCGTTTTCTAATC
TATATACCTTAGGATATTATTGGACAATATAATGGCCACA
CTTAAGAATTCAATCAGTTTTCAGTTTCATGTATATAAAG
CCTTCTGTAAAGTGCTGTGAGATGACATTATAATTATTGT
TGTTATTGTTGGGTTTATGCCTTATCAACATAACCAATAT
GAAGAAATACCTGAATGACTGAATGTGTATGTGCATGTGT
GTGCATGTGTGTACATGTGTCTCTGTGTATGTGTCTGTGT
GTGTGTGTGTGTGTGGTGTGTTTAATGTCCACTGAGTTGA
AGGCTTTCTCCAAGGATAGAAAGAAAAATTTAACCTATGC
TTCCAGGCTTCTCTTTATATTCTCAAGTATGGTTTACAGC
CTCAAGCATGGTTGTTCTTACTGACAGAACTATCTTTTAT
CTTCTTTTTACAAGATAAGATTAATCTATTTTTAAAGTTA
ATACACCACTGGCTTTATATCCTTGTTGTAGGCTTTGTGA
ATAGGTTAAAGCCTCTTTGTGTTGCATTATTTACTGTGCA
GCTACATTCAAAAATGCAATGAATAAACTGAAATTAATAA
CTCTGGAAGGGTGAAAAGTGATAGTATTCATACTCAATTA
CAGAAATGATCCATTACATTAATATAATAGTGATGCTATC
CAAATGCAATATGGTGAATAAAAATAAAGTGACAGGCTAA
CAAAATTTTAGCTTTTGACTCTGGGAAGGAAGATAAATAG
TTAGAAAGCATGGTTAATAGCTCAAATGCCTACGCTATAA
GTCCTTATTTCAGTGTCAACTCTTAGCAAAGGATACCAGG
CAAGTGAACTTGAATATCCATTTGATTAACTAGCTTCTTA
AGAACTGAAATAAGCTTTTATATGCTTTGGAAAGAATTGC
TGGCAAAAAGGCTAAGAGGGTGGGTTTAATGGAGGTAATC
CTCTAATAAATTACGCCTTAGCAGTTAGAAATATAGAAAA
GCAAGATAAACTTGAAGTAATCCTGATAAGTCCTGTTTTA
CCCATTGTCTTCACTTAATAGATACTCTGAATTTGGATTA
AACTGTGTTCAGTCATTACCCTGAGAAATCCTATTCTTTA
TGTATTCTTTTTGCCTCTTCTTACCCAGTTAATGAGTACT
TTCTCACCTGTCAGTTGTGAATGAAGACAATGAATGGGTG
GAGTCCTGGTTCTTTAATTCAGATCATAGATCTGTAGGGA
TCCTTTATACATTCTATAAGTGGTGACTATGAGCCTTGCA
TGGCCATCAGATTCACCTGTGTAGCAAGTTAGAAATATGT
ATACCTAGATGTCTCTCTCGTAGATATTTGTTCTGCAGAT
CTGAGAGGAGCAAGGACAATAGTATATTTTAACAAGCTTC
ACTGTTGACTATGATGTAGGAACAGGTTAAAAACCCTATG
CCATTGTTGATTCAGAAAGAGGTAGGGATTTTCTTAAAGT
ATATTTCAGCATTGATTTGAATTTATATTATTTTATATAT
ATAATTCATTTTTATTATCCAAGAAATACCTGTCTACTAT
AGAAACATCAGAAAACATAGAACCAAAAAGAAACTTCAGA
TCTGACCACTGTTAATATTTGAAAGTATGCGAGTGGGAAT
TTAGAGTTAGTAACAAAGCATTTGCCTTTGCGACTGGAAG
GAGAAATCCATAGATGATTCATAGAGTTATTTTTCTTGCA
TATAACTAGATATTATTTGCTCAAATGGGCATTCTTTAAT
GAGGGAAGGTTCCTATCCTTCTTTTCTTTCTCTACCGAAG
CATTTTTCTGTTTTTTGTTTTGTTTTGTTTTGTTTTTCCT
CTGGAAAGTGGCATAGCTGATTTAGGCATGGGAGTTCAGC
AAAGCTGATAATGGACTTTTGGGATTATCAGTCTTGGTGA
CATACCAAACTGGTGTGATAGCATTTCACTCATCCATTCA
ATGTATTCATTCAACAGACATTTATTGAGCACATACTAAT
ATGCCAGACATCATGCCATGTGTTGGTGATACTCAGTCCT
TTCCCTGGAGGATCTTCACACTCTGTGTGGGAGATGGACA
ACTAAACATAAAAATTTATGGTATATTTTATATGAGCTAT
GAAAGATATATGCACAGGATATGTTGTACATTCACATAAG
GGATATTTAGACCAAAATAGGGAATCAGGGAAGATGAATA
TAAAGAAAGGATGTGAAAGCAGGATGTCAGAGCTGAATGA
TATTCACATGTGGCCTTTGCATGAATTTGGAAATCATACA
GGGGCTATTAACTCCACCTGCTGTATCAGTGCCTAGAGTG
GAAATCAGGAAATCTTTCTTTGTTTTCTAATGTTCCTTCT
TAAAAGTAGTATTCTGCTTTATTTGTCATGGATGAATTAT
CCTTTATTAGGTTTCCAAGTATCTTAATAATAGTATTTTG
AAATCTCTCTGGATAGTTTATGTTTCTCTGTGAATCGTTT
TCATTTTTGTGTGTTTAATACTATTTTTCTTTTTCTTTTT
TTTTTTGAGACAGAATCTCGCTCTGTCGCCCAGGCTGGAG
TGCAGTGGCCAGATCTCAGCTCACTGCAAGCCCCGCCTCC
CGGGTTTACGCCATTCTCCTGCCTCAGCCTCCCGAGTAGC
TGGGACTACAGGCGCCCGCCACCTTGCCCGGCTCATTTTT
TGTATTTTTTTAGTAGAGACGGGGTTTCACTGTGTTAGCC
AGGATGGTCTCGATCTCCTGACCTCGTGATCCACCTGTCT
CGGCCTCCCAAAGTGCTGGGATTATAGGCTTGAGCCACCG
TGCCCGGCCGATACTATTTTTCAATGTATAGGTCAGATTT
TTTGAGTAACTGCTTTCAATCTCTTGCTGGAAAGTTTATA
GACCTGACTTTCAACCTCTGTGAAGTGCATGGGGTAAGAA
GGCAAAGATCTGGGCATTCAGGATGTAAATGCTCAATGGG
GTGAAACAGCCATCCAGCTTGTATTAGTCAGTTTTCATGC
TGCCAATAAAGACATACCCAAGACTGGGCAATTTACAAAA
GAAATAGGTTTTAATTGGAATTACAGTTCCACGTGGCTGG
GGAAGCCTCACAATCATGGAGAAGGCAAGGAGGAGCAAGT
CCTGTCTTACATGGATGGCAGCAGGCAGACAGAATGAGAG
GATTCAAAAGCAGAAACTCTGATAAAACCATCATATCTTA
TGAGACTTATTCACTACCATGAGAGCAGTGTGGGGGAAAC
GACCCCCATGATTCAATTATCTCCCACTGGGTCCCTCCCA
CAACACATGGGAATTATGGGAGTAGAATCCAAGATGAGAT
TTGGGTGGGGACACAGAGGCAAGCCATATCATTCATCCCT
GGCCCCTGCCAAATCTCATGTTCTCACATTTCAAAGCCAA
TTATGCCTTCCCAACAGTCCCCCAAAGTCTTATCTCATTT
CAGCATTAACTCAAAAGTCCACAGTCCAAAGTCTCATCTG
AGACAAGGTGAGTTCCTTCTGCCTAGGAGCCTGTAAAATC
AAAAGCAAGCTGTTATTTCCTAAATACAATGGAGATACAG
ACACTGGATAAGTACAACCATTCCAAATGGGAGAAATTGG
CCAAAACAAAGGTGCTACAGGGCCCATGCAAGTCTGAAAT
CCAGCCAGGCAGTTTAATCTTCAAGCTACAAAATGATCTC
CTTTGACTCCATGTCTCTCATCCAGGTCACACTGATGCAA
GAGATGAGTTCCCATGCTTTTGGGCAGCTCAGCCCTTGTG
GCTTTGTAGCATACAACTTCCCTTCCACCTGGTTTCATGG
GCTGCTGTTGACTGTGGCTTTTCAGGTGCACAGTGCAAGC
TGTAGGTGAATCTACCATTCTGGGGTCTGGAGGATGGTGT
CCTCTTCTCACAGCTCCACTAGGTGGTGCCCCAGTAGGGA
CTCTCTGTGGGGGCTCCAAGCCCACGTTTCCCTTCTGCAC
TGCTCTAGCAGAGGCTCTCCATGAGGGCCCCACTCCTGCA
GCAAACTTCTGCCTGGGCATCCAGGAGTTTCCATACATCT
TCTGAAATCTAGGTGAAGGTTCCCAAACCTCAATTCTTGA
CTTCTGTTCACCTGCAGGCTCAACACCAGGTGGAAACTAC
CAAAGCTTCGGGCATGCATCATCAGAAGCCATGGCCTGAG
CTCTACATTGGCCCCTTTCAGCCACGGTTGGAGCAGGTGG
GATGCAGGGCACAAAGTCCCTAGGCTGTACACAGCTCGGG
GACCCTGAGCCTAGCCCATGAAACCACTTTTTCCTCCTAG
ACTTTGTGTTGGGAGGGGCTGCTGTGAAGATCTCTGACAT
GCCCTGGAGATATTTTCCACATTGTCTTAGGGATTAACAT
TTGGCTCCTTGTTACTTATGCAAACTTCTGCAGGTGGCCT
GAATTTCTCCTCAGAAAATGGGATTTTCTTTCCTATCAAA
TTGTCAAATTGTCAGGCTGCAAGTTTTTCAAACTTTTATG
CTCTGTTTCCCTTTTAAAACTGAATGCTTTTAACAGCACC
CGAGTCACCTGTTGAATGTTTTGCTGCTTAGAACTTTCTT
CTGCTAAATACCCTAAATCATCTCTCTCAAGTTCAAAGTT
CCATAAATCTCTAGGGCATGGGCAAAATGCCACCAGTCTC
TTTGCTAAAACATAACAAGAGTAACCTTTGTTGCAGTTCC
CAACAAGTTCCTTATCTCCATTTGAGACCATCTCAGCCTG
GACTTTATTGTTCATATCACTATCAGCATTTTGGGTGAAG
CCATCCAAAAAGTCTCCAGGAAGTTCAAAACTTTCCCACA
TTTTCCTGTCTTCTTCTGAGCCTCCAAACTGTTCCAACCT
CTGCCTGTTACCAAGTTCCAAAGTTGCTTCCACATTTTTT
GGGTATCTTTTCAGCAATGCCCCTACTCCACAGGTACCAA
TTTACCGTATTAGTCCATTTTCATGATGCTGATAAAGACA
CACCGAGACTGGGCAGTTTACAAAAGAAAGAGGTTTAATT
GGACTTACAGTTCTATGTGGCTGGGGAAGCCTCACAATCA
TGGTTGAAGATAAGAAGGAGCAAGTCCCATCTTACATGGA
TGGCAGTAGGCAAAGAGAGAATGAGAGAAGACACAAAAGC
AGAACCCCCTGGTAAAACCATCAGATCTTGTGAGACTTAT
TCATTATGATGAGAAGAGTATAGGGGAAATGGCCCCCATG
ATTCAATTATCTCCCACTGGTCCCTCCCACAACACATGTG
AATTATGGTAATACAATTCAAGATGAGATTTGGGTTGGAA
CAAAGAACCAAACCATATCACAGCTCATCTGACAATATTG
TGGCGAGATAAGTGGTTCTTAAAAACACTTTTGACCAATC
TTCATCTTCTGGATTTATTTTCAACTACACCTCCAGAGGA
GGGCAGTTACCTGCTCTAAATAGATAGGGTTACTTCTCAC
TGCTCCCATTACCAGCTTTGTATTTTGCTTTCTTGGGTTT
GCTGTCAGTTACCATTAGTCAATTATTTACTTTCTGGCTT
CCAAACTTTTTGCTCCCCTCCCCTCCCTTTCCCTCCCCTC
CCCTCCCCTCCTCTCCTCTCCTCTCCTCTTCTTGGCTTTG
CGTATTGAAAAACTCAAAGTGAAGCAAAACAAAACAACAC
AACTAATACAGTATGGTTTCAGGAAGGAGGGAAAATAAAT
TCATGTATTCAGTTGGATCTTTTGTCTGCATTGAATTGCT
TTCTTTTTGTAGGACACTGTGCTAAGAACTTAATTCATGA
TATTTCTAGGTAATAGGCATTATTATTATACCATTTACAG
TCCGCATCATTTTGCATATGGTGCTTCTTTTGTCTTCAGT
GTAAAATATATCCAATGATCCCTGAAACACTTCCTCCTTT
CAACACTCAGTAATCCTCTGTGTCCTGCTTTTTGAAGCAA
AGCTGAAATCTGAAGTTTTATATGAAATTGCTTAATATTT
TAAATATTGATGTATCATTCCATAATATAACACATTTCTA
TCCTGGATTGACCCATAATCAACCAGTTTACAACTTTTTT
TTTGAATGTGTATGCTCTATCTTCTAAGCTCCTTGAGGCA
AGGTTTATGTTTTCTTTTATTCTCTAATTCCCAAAACCTA
ACTGGTTGGTAATCAAATAATATTTGTTCTGGTTGATACT
GATCCTACTTGCTCTTTCTCTTACTGAAACTGACCCAATA
GTCCCATAGATATTTTGTGGTGGTGGTGGGAATAAACATA
GAAATTGACACTTGTAGTCTTAAAGCTTGAAAACTTAATT
TGTTTTACCTGAGATTTTTCCTCAGAAAAGGATCCTCATA
CCTCTCAAGAAGTATCAAAGAACTAAAAATCATCAGATCA
TCGCATTCAGACAGTGGGACTCCAGGCCCCTCATTCCTTA
TGATTGTTTCCTTACCCCTCCTGAGTTCCTGTTTTCTCAC
ACATAGTTACATTTCTTACCTGCTATCTAAATTCCCAGCT
TTAGTAAGTCAGGGAGATGGATTTGATGCTGATCTCCCAT
CTCCTCGACTGCTGCACCCAATTAAAACCTTCTTCCTTAA
CAATACTTCTTGTCTCAGTCATTGGCTTTCTGTGCATGGT
AAGAGGCAGGGCCTAGACTGAACCCCTGGTGTTTTAGTAA
CATTGCCCCTCTCTTCTCTAGGCAAAATACTCCCAATTCC
ATTCATTCTTATATTCTTCACTTATATTTTTAATTAATGT
GGCTGCACTCCTTTGATCTCTCAGATTTTGGTGAAGAGTC
TTGATAGGAAACATGGTGGGAGAAACCTACTTGTTCCTAC
TCACCACTTTTTAATAGTATACTTTGAGAGTCAAAGGTGG
GAGCATTAGGGTGCAGGCTTCTTTTCAACTCTTGGCTTTG
AGCTGTACCTAGAAAGGAATTGACTGATGCTAAATACATG
GAGGGTTTCCTCACTGTTTGTTTTCTTTCTGTTTTCATTA
CCTACTAGCTTGATTGTTATTTCAACAACAACACCATTTT
ACTGCTCTGTGGTCCAATTTTTCTCAGTCTCAGTGGGATG
GCTTCTCTTTTATGTACCTATTTGCTCCTATTATATGGAA
ATTATGCTTTAAGTGGCTATACACCTGTTTATTCATTCTG
CAAGTCCCGTTGCTCACTGTCAGTGGTTGTTTTTTGATGC
TAATAATGCTTCTTGCTTTGTTTTATTCAGGTCTCTGACA
TGCTTGCTGGCCTGCAGTTTCTAATAAATAACAACAACGA
ATTCTTTCCTAGTTCCAGTTCCTCTCTCACTAGAGTCTTT
CTGGAGTCAAAATGGAGGAAACTTCTATTTCTCTGGCTGC
ATATTTAGTGTTTGTAAACTGTTCAGTCAAGGTACTGATC
AAATGAAGTTACTTGTGTTTCAATAATGTAGTACTGAGGT
AATTTTGTGAGTTATTTTTCTGCAACAGTTTTTATCATTT
AATTTTTAGGATAGGTAATATCTTTTGATCATTCAAAAAT
AATATTAAAAATGCAAAATAATACAATGAAAGTCTTGCTC
CCACCTTTTTCTCTCTTTTGCCCAGTTCCTATTGTCCGAC
TCCACATGTAACTACTTAGATTAATTTTTCTATATCCTTT
CAGTGTTTGCTTATATACATGTGCCATGGTCTGAATGTTT
GATTTCCTCCCAAATTTACATATAGAAATCCTAACCTCGA
AGGCGATGGTATTGGGAATTGAGTCCTTTGGGTTAGTGAT
TAGGTCATAAGGATGGAACACTCATACATGGGATTAGTAC
CCTTATACAAGAGATCTGAGAGAGAGTCTTTGTTCCTTCT
GTATGTAAGAACACATTGAGAAGGTGCCATCTATGAGGCA
GGAAGCAGGCTCTCGCTAGACACTGAATATGCCAGTGCTT
CGATCATGGACTTCCAAGCCTCCAGAATTGGGATAAATAT
ATTTATGTTGTTAATAAGCTACTCAGTTTGTGATTTTTTT
CATAGCAGCCTAAATGGACCAAGGCAACATGTAAGGGAGT
GCAAATTATATGATTATTTTGTCCTGCCTTTTAAATACAA
GACACCACTGTTCTTCACTTTGAAGGTTTTAGTTACCGCT
GTTTCTTGGAGTTCAAGGAATGCCAAAATATGGAGAGCTG
CATTCTTTTATACAGTTGAATAGTATTTCATTTGATGGAG
GTACTGTCCTATGATTTATTTAACCAGTGCCTTACCGATA
TACATTTGTTTTGTTCCTATGATTTTACTACAACTTGCAA
TGTTGTGACAAATAACTTCTTAAAGACCTCATGTCACATG
TGCCAAATAAGTTTGTGTTGAATACATTCCCAGAAGTGGT
ATTACTATGTCAAAAGATGTATGGATTTGTAATTTTGTCA
GATATTGATAAATTGCTTTCCACAAGAGTTGCACCAGTTT
ATATTCTCAATGTGTGAGAGTGATATTATCAAGCTTACCT
GTAGAGAGCTTTATCAAGCCTTTGGATTTGTCTTTCTGAT
GGGTAAATATACAACCTCAGGGCAGTTTTAATTTGTACTT
CTCTTATTATGAAAGCAGTTGGACATCTTATTATATGGCT
AAAACCATCATTATTTTTTCTATATGAACTTTATGTTCAT
AGCCCTTGTCTATTTTCCTATTGGACTGTTAGATTTTATT
ATCAGTTTCTAAAAGGTCTTTGTATACTACAAAAATTAGT
CTTCATATTTGATATGTGAGCCAAGATTTTTTATGTGGTT
TGAGATTTGTCTTGGCTTACTGTGTTTTTCTTTTAAAATT
ATTTTAATTCGTTTTTTTTTTCAGATTTAGGATTTCAAGG
TACAATAAAAGGCCTTTTTTTATAGTTCCCCCTCCAACAC
ACAAAAGTTTATTCCAGCATTTTATAATTTCATTTTTTTA
ATGTTTGAATTTTTGTTTGATTGGTTCATTCATTGAATAA
ATGTTTATTGAGTGTCTGTCACATATAAATGGTCCTGACT
GGAGAAGCTTTGACTTTGGTTTTCTGACTTTACGGTGTTG
TGAAAGTGAGACACATCCAGTAGAAACCATAGTTTGCATT
TTCATCTTTCCCTGAGCTACCAATATGGAGTACAAAACTC
TCTCACAATGCTGGCAGGGCAAAGAACTGCAGCTTCTAGT
CAGCCATGTGATCATAAGGTCTAACCCAACACCCTACAGG
ATACTGTGTTGTCAGATGATTTTCCCCAGCTGTAATTAAT
GTAAGTGTTCTGCGTACATTTAAGGTAGGCTAGGCTAAGC
TATGATGTTCAGCAGGTTAGGTATATTAGAAGCATTTCTA
ACCTATGATATTTTTAATTTACTATGGGTTTAACGAGATA
TAACCCCATCAAAAGTCAACAAGATTTGTACTCTGAACTA
TTTTAAATACTTGGAATGTGTCAGTGATCAAAACAGGCAA
ATATCTTTTCCTTTGTGGAGCTTACATTCTGGTGGAGGGA
AACAGACATATATTCCTGTGAAGAGAAATAGATTAAAAAT
AAATGAAATAAGTAAACTATATAGAATGTTAGAGAGTGAT
GGGTGCTCTTAAAATTAACAGAAAAAGCAGGTTAAGGGGG
ACTGGAATGTCAAGTGAAGTATATAAATTACAGTTTTAAA
TAAGATAAACAGTGTAGGCTTCATGGAGAAGGTAATAGCT
AAGCAAAGCCAGGAAGGAAGTAAATGACTTTCATGCAAAT
ATCTGGGAGAAGAAAATTCTAGGCAGAGACTGTAAGTCGA
GAGAACGCCTGAGAACAAGCAAGAAGCCAGTGGGACTGGA
AGGTAATGAATGAAGAGGAGAGTAGTTGCAGAAGAATCCA
GAGAGGCAATAGAGATTCGATCATGTAAAGCTTTCTAGAC
CCCTGTCTAGATTTTAGCTTTTACTTTGAGTATAAGGAGG
GATCATTATTGACTTTTGAGGAGAGGAATAACAAATATGG
CATATCTTAAAAGGGTCATATTGGCTGTTGAGTAGAAATG
AAAATCTCAGTTAAAATTCTATTGCAAAATTCTAGACAAG
AGGTGATGAGGACAGAACAGAGTGGAAATAGTAGAGATGG
TCAGAGGTGCTACAAATCCGTAGGACTTACCAAAAGAATT
TCCTGATGGATTGGATACGGGGAAAAGAATGCAAGAGGAT
GCCAAGATGATTGGAAGGCTTTCCTGAGAAACCAGAAAAT
TGGAGTTACCGTCAACCAAAATACAAATGCTGTCAGAGGA
AAGATTTGGGTGGAAATCAGAAGTTTCATATGGACTTCTT
TTATCATAGATTTTTAGGAGGTTTCCGAGTAGTGATGTTG
AGTGGGCACCAGATTGGATGCAGTTGCCAAGTGAATGAGT
ATAAAGAGAAGAAGGACCAAGCAGCATAGTCTGGGGCATG
TCATTATTAAGACTCTGAGGACAAGAGAAGGGGTTAGCAA
AAGAAGCCAACAATAAAGACAGTGTGTCACATGTTGCTGA
TAGCAATAAGCATTGAGGATAATGAGAACTGAAAATCGAT
GATAGGATTTACAATGTGGAATTATTGAGAGACCTTGTTA
GTACTTTTGGTTAAGTGGTGAAGATGAAATCCTGATTTAA
GTAGGGTTTAAAAGACATGATAAAAGAGAAATGGATGACA
ATCAGTTTTTGGACAACTCTTTCAAGGAATTTTATTGTGC
AGGAAAATATTTGTGGTAGCTAGTGGGAAAAGTGAAGCTA
AGAGAATGATATTTTTCTTGTAATTATTATTGTTTTAAGT
TGGGAGAAATAATAGCATGTGTGTATGCTGATAGAGATGA
TACCGAAGAGAGTCAGGATTTTATGATGGGAAGCATGGTG
AAAAGTGCTAAATGATGCTCTTGATTAGGCAGGAAGGATG
GGATCTGGTGCACAAATGGAGGGACTAGCTTTAGATTATG
AAGATGGATAGTTAATCTATGCCAAAGTGAAGAAAAGTAG
ACCCTGTGTGTGGAGATGGGTGTAGATGTATATATATCAT
GTGCCAGGATCTTTGGAATGTTTCAATATTTCAGCGAGGT
AATTTGTTACTCTTTTTGAGATGTTATAACAAATTACCAT
AGACTTGGTGGCTTATAAGTAACAACTACTAACACAGTTG
TGAAGACTGGGAAGTCCAAGATGAAGATGCTAGTGGATCT
GGTGTCTGGTGAGGATCTGCTTCCTGGTTTATAGATAGCC
AACTTTTTGTTGTGTCCTCACATGGCAGAAGGGGTAAGGG
AGCTCCCTTGGATCTCTATTATAAGGACATTAGTCTCATT
CACAAGAACTCCACCCCCATATCCTAATCACCTACAAAGA
CCCTACTTCTTAATGCTATCACCCTGGGGATTAGGTTTTC
ACATATGAATTGGTGGTGGAGAGTGGGTGACACAAACATT
CAGTCTATAAAAGATAAGTGGCAAGGCCTTTAAGAATGAG
GATAAGGGAGGAGGTGTTGAGGTGAGGAGAGAGACTAAGG
AGTTATGGTCACCTTGGAGTATGGGACAGTGAGTGTGATC
TAGAGGCATAAAGCATGCTGGTAGCATTAAAGACCCTCTG
GATGTTCATGACCATGGATTTCGAGTGACACTAGTTAGCA
TGTATTCCTTCAGCTGTGTTCAGTAGAGACACTGAAGGTA
CAGAATGGTGAGAATTCGTTTGACCAATTTTGAGGCATTT
CAAAATCAGTTCAATGATGTGAGAGAAGGCGTATTGAGAC
CAATAATTTGTGCTGTGTAAGGAGGGGAATGAGGAAACCA
AGACAGGGAAAAGATGGTAGGATTCATGTCAGTGGGGTTG
AGGAATTATGGAGACTGAGGTATTGGTAGGAGTAAATTGT
GAGGAGAAACGGGGGAGAGAAAGTGGGATGCAAAGTGAGA
TTATGGAGAGGTTGCAGTTCTGACAAAAGCTATGGTGTGA
TATTGAGAATGAGTAGCTGAGATAGGGTAAAAAGCATAAT
ATGACATGTATTTTAAAGGACATAGCTGCAGTGATGGATC
ATTAAAAGGGATGAAGTTAAAAAAAGAGAAGACAGAGTAT
AAGATGGATCATCTGCATGTATTATGGACTGAATTGTGTC
TCCCCCAAATTCATATGTTGAAGCCCTAATTCCTAATACC
TTAGCATGTGACTGTATTTGGATATAGGAAATTTAAAGCG
ATAATTAAGCTAAAATGAGGACATTACAGTGAGCCCTAAA
GCAACCTGGACTGGTTTCCTTGTGAAAAGAGGATATTATG
ACATAGAAACACCAGAGATACATGCATGCAGAGAAAAGAC
CATGTGAAAGCAGTAGCAAAAGAGTGGCCATCTGCAAGTC
AATGAGAGAGGCCTCAGAGGAAACCAACCCTGAGGGCATC
TTAATCTTGGACTTTGAGCCTTCAGCACTGTGAGAAAATA
AATTTCTGTTATTTAAGCCATTCAGTTTTTGGTTTTGTTG
TGGCAGCCCAAGTAAACTAATGCGGTGTGGCATGCTTATT
AAATCACCATGGAAGAAGGAAGGAGTTGTATTGAAGGGAG
TGATAGTGAAGAATCAGGGGCTAAAATTGCTGAGAAATTA
GGGGAAAGGATTCAGAGCATATGATATGTCAGCAAAGGTA
GAGTATTTGGTGATATTATCTGATGACAATATATCAAAGC
TGGGTTTTTAGGGAGGGGGGAATGCTCTGAAAGCAGCAAT
GAGGACCAAGATGACATCTAAGTCACAGGCCCAATGACAC
TAAGGCTATGGATCAAAAAACAGCCACTGCAGGGAAAGCA
GAGCCCATAGAGAGAGCCAGGTTTCAGTTAGGAAAGGAGG
TGAAGGGGATAGAATTTTGCTGCTAATGGACCCACAAATT
TCAGGGAGTACAGTGGAAGAGTTTCAACAATTGGATGGCT
TGGGAAAAGATGACAGAATGAGGATGTAGGTATTCTTACT
ATGATTACAGGGTAGATTTTCTAAGAGTGTGCTCATGGCC
ATAAATAGAGGTAAAGGTATAATGAAAATCTCAGAGTATT
CAAGGCAGAGAACCTCTTCAGGCCTTAATGTATTAATTGG
AGGGTGTGTGTGTTTTGGGGGTGGGGGAGTCATGTTTCTG
ATTAAGAGGACAGAAGTCCTAGCAGGTATGGTTTTAGGTT
CTCGACCTTGAGTGGATTGGTGGTAATCTTAGAATATTCT
ATCTTGACTCCGTGTTGATGGCCTTGGGGACTTTTGGGGA
AGCAGATTGTTACAATAAATGTGTTGGCGGCTTCACGCTT
TACTATTCAGAAATTTATCTTGTTTTACTGCATGAAGTAT
TGAACCAAATTCATTTTGTTCTGGACAGTTACCCAGTTGG
CTCAAAACCTTGTTTTGGATAGTCCTTCCCCTTGGATTTG
GAATGCCACCTTTATAAATGCTAAATTTCCATATGTATCC
TGTATTTAGTGCCTATGTGTATTGTTTTTAAAACTATTGT
GATTAATAAAAATAAATATTCTTTAAGAAGTGTTACATCA
TTTATAGAAAGGTAAGTCATAGAAATGTGGAACTGTCATT
TGCTGAAGAAAAGGGTATAAGTTATTAAAGTTTACTTATG
TTATAGAATAATTCTTACACAAAAATGTTGTGAGAACAAC
CTTCTTCATTATTAACCTTTACTGGGATTGTAATTCTGCA
GATGTTGGTCACTGTTTTCTTCTGTGCTAACCTGGCCTTC
ACCATCAAACAATGACATAGCAACATAACATAACTCCCAG
GAGTAACATTATCACAAATTGCCATCTGCCATAAGGTAAG
TTAATAATGCAAGGTTGAGCAAGTCCTCTAAGTTGCCGGT
ACATCCTGGCAGGGTCAGGTATTATAATTTCATCTGGGGA
ATATGTTGTGCTGCTGTCAACAAATTGAGATTCACAATTG
GTTAGTAATAGTAATGATGATTAAAACAAACTACTAATAT
GAATTGTTAATGCTTAAAATCCTAAGGAAATTAAACACTT
GAACAAAAGATTCTTAGCAAAGCAATTTTACTTCTGCGCA
AAGGGGTGCCTCCTTGGCCAGTTGCCATAAGAGCACACCT
GAATAAAGGGCACAAGAGCCTTTATTTCTGACACAAGTCC
TGCCCCTCTACCCTTTCCCCATTGGCTGGGGTTGGGTCAT
ATAATGTAAACTAATCCCAGTGGGCTAAACATTTAATTTT
TTTAGATAGGGTGGGTATGTAAAAGAAAGTGGAGAGAAAG
GGGAAGGGGGTGTTTATAATGAGCTAGAAAGTTATCCCCC
TTTTTAAGTAAGGAAAGGAATGTGAGCAGGTACTGATAAT
ACTTGGTACTGAGGCATGCCTAGGCATCTAACAAAGGCAA
AAAGGAAAAAGGAGAAAAAGAAAAAAAAGGGGGGTACTAT
AAATTAAAGTATAAAAGATTGATCAAATCTTTTTTTAAAA
AAACCACTGTGTCTGGCCAGGCGCGGTGGCTCAAGCCTGT
AATCCCAGCACTTTGGGAGGGCGAGACGGGCAGATCACGA
GGTCAGGAGATCGAGACCATCCTGGCTAACACGGTGAAAC
CCCGTCTCTACTAAAAACTACAAAAAATTAGCCGGGCGAG
GTGGCGGCGCCTGTAGTCCCAGCTACCCGGGAGGCTGAGG
CAGGAGAATGGCGTCAACCCGGGAGGCGGAGCTTGCAGTG
AGCTGAGATCCGGCCACAGCACTCCAGCCTGGGTGACAGA
GTGAGACTCCGTCTCAAAAACAAACAAACAAACAAACAAA
CAAACAAAAAACCCACTGTGTCCTACATAATAAAATAGGT
GCCAATTTTTGAGCACCTTACTAGTTGTTTGGTATTGTGC
CTATAATTTGGATAGTGCATATTTAAAAACAATAATAAAT
TATCTTGGTTTTACAGAGCAGTATGCTAAGGCTTAGGAAA
AATGAGAAACTTGCTGTCACACAGTGAGTAAGTGGCAGAA
CCGGGATTTAACTCAATGTCTTGGTCTGTTTTCTACTTGA
AATAGTAGATTTCTTCTTTGCTTTCTTCTTACTTTACTGC
TAAATATTGTTTAGATTAGTTATATGACAAAGAAAATCTC
ATAAAAGATAACTTCCAGAGCAAATAACATAAGAACCCCT
TAATTATGTTATTTTGCATAAGTAATTATCATTCCCATTT
AATGTGCACGTAAAATCAATGCATACATGCTTTATCAATC
TATCATCTGTTTATCTACTGTTGCGGAATAAATCTGTATA
AATAACTATAAAGATAGAAACACTTAAATAAATTAAAATA
ATTAAAAAAACAAAATACATAGTGACTTGCGTTAATCTCA
TAAAATCCAGGATTATGGAAAAAAAACCACACTACTGAGA
TAGATTTATAATCCCATTAGTATTTTTTCTTTCCCTTTAA
CACAAGTGTGGTCCAGATACTGATCACATTATTTCTTTTT
ACTCAGTATGTCTGTGGATTTTATTCAAAGGTTGTTATTG
TTTTGCATTGTGTTGGGTAATGGTCATTTTAAACCATAAT
ATGGAAATCTAACAGTCACTGTCACAAGAAGTCTAATAAA
AGATGGATTTCCTATTGTGTTCCAGCTACACATACCTCAA
TTCTGTTTTTTAAATGTGCTGAGCACCATGATGCCTCAGG
GCCTTTGCATGAGTTTTCTTGTCAGAATGTATTTACCCCA
GATATTCACAAATCTCTCTGCTTTACTTCAATCACATCTT
CTTTCAACTTAGTTTCTTGGGTTTTTCCTAACTGGCTTCT
CTAAAAGAGTGCCTCTTTCACTCTGCAGCCCTGGATCCTG
CTTTTCTGCTGCACGTTTTATTTTATATTTATTTATTCAT
TTTTTGCTGTCTCTTCCAAGATAATGTAAATTATATTCCA
TCAAAGATTATTTTTTGTTCACTAATGTGTCTCCAGGACC
TAGAACAGTGCCTGGGATCTAATGAACATTCCAGAAACAT
TTGTTAGTATGTTGAATTTTTAATATATAAACACTTTTAT
GTTGTCTTTTATTTTCACATTTCTCAAAATGTCTGATCTA
TAAAGAGCAGCTCTTATTTCTTTTTCCTCTCTTTAAACAA
AATGATCATATATTTTATCTTCTTTAGATGGCATTATACC
AATAAATGTCTTTCATGATTTTTTTGATTGTTATTCTTCT
ATAGCAACATATGGAATAAAATACTTCCCCTTTAAATAAA
TTGTCAGAATTTCCACCAATTTTAATGCTCTACCTAATTT
GTAAAGAATGTAAAAATGTTTATCAAAAGAAACAGAAAGA
GAATACTTATCTCCAAATATGAACCTTTAGGGCATATATA
TTCCATCATTTATTGAAACACTTAGGATGCATTACTATAA
ATAATGCTTATGAAAACCCTTTGAAGTGCTTTTCAGGTAT
AAGATATTGTTATTATTTAACATTTTGACTACAGTGATGT
AGAAGATATTTCTTGAACCAGCATTAGACATTTTATTTTT
ATTTTAAACAAAGCACATATATTTAAACTGTTGAAAACTC
ACTCCTAAATATTTAAACTTAAAATCATGGAAAAATGTTT
TCATAAGACATTTGAAATTTTACTATTAACGTATTTTATG
TGCTTGTAATTGGTAAATACTCACCACTAAATATTTGAAC
TGAAAATCATGGGGAAAAACAATCTGAGATTAGCAGTAGT
TTTTATTGATCTCCATTCTACCCCTATTGGAATTTGGTCT
TCATGGAAAGTCATTTAGAGTATTTAACAAGAGAGCAAAC
CCATTAAAAATATGCAAGCTCTTGGAAAACAAAATCCAGT
ATACTAATTAAACCTATTAAGGCAATTACAGATGACTATA
AATGATGCAAAGTTCTGTTGGGCTCCTCATTCTACCAATG
ACAAAAAGCAAAGGAGTTTCTGTTTTTCTAAATAGAGATA
AAGAGTATGGGTGATTAATTTCAGCGCCATTGAGTTAATT
TGCAATGAGTCAACAGCAGAAAACATTTCCATGGACATAG
AATAATGGTAGAAGAGAGTTGTTTTACCACTCAGTGGTAA
TACAGCTCTTTGTCTGGGAATGCTTTAGTAATCAAGGAAA
ACCTACAACCACCTGTTGACAAGAAAGAGAAAACATAAAA
AGTTTCCTGAAACAGGTCGTTGTCTTCAATTGTGGTCAGT
CTCTGAGGTTTCTCTTACTAGCATGAATGTTTGAGAAGAT
TCTTAACTGCTGCCTTCATATCTCTTCATGTATGATCAAA
ACATTATGACTTCTGTTTCAGAAGGCAATTTCAGGCTTAT
GAGCTAGTAATAGAAATTTCTTACCTGTCACCCCAAAGGC
ACTGATTATTATGTAATGGCATGAGACCCATTGTTTGGAC
GAACGGAGGCAAGATGGTGCACTTCCGGGTTCTTCTTCAC
CACCAACTCTTCCCGCGTGCGCGAAAATGCAGCCAGCGCC
CAGGGAGGGTGCAGACCAACCGAGCATGTGCCAGGTGACG
TCAATCCGAAGAGACCAAGATTTACCTGGTCGCACCTGCG
GAATGCCTCCCCGACATGCCCGTGCCCCGCCTATTGCCCT
CCCACTCCTAGAAAAGCCGCTCTCGGCCAGTGAGCCGCAC
AGGCTTCCTGAGTCTCTCACTCCTGTCGGGATGTCGGGAC
TGCAGGAACTCCGTCCGAGAGCCCCACCGGGGGACTCTGC
CGGCCTTCTTTGCCGGAGGCTGACAGACCTCTTCCCCACA
CCTTAGGTTACCAAAAATAAACTTGCAGTTTTGCTCCTAC
ACTTGCCTACCCGCTGGTTCTTTTGTACGCATTCTGGTGG
TCTTAGAAAAACACATCAGTTGGTGCCGAACCCGGGAGGA
GACTCCTCCTCAGGCCTCTAGGGGTTGAGGAACCTCCTCC
TGCTCCCACACCGCAGACGGACCAGGACCTGAGACCCGCT
TCCTCACTCTCACGGCCTCTCTGGGGTAAGTGCCCTTGTC
TCCTCTTTACCTCCCTCGGCCAAAAATCCTGCACAGGTCC
GAGGCCCACTTTTGAGCCACCAAGTGGCTCAGGAGACCCC
TTCAGGACAGAGACGTCCGCCTGAAGGTAATCTCCACTTT
GGCTCCATGAGCCTCCAGTCTGTCTCTGCTGGTTCCAAAG
GACACTTTGAAGCCAGGCAGAGATCCACTTCCATTTCCAT
TGTGTCCATTGTGTAAGTAAAGAGGAAACAAACGGAAACC
CCCAGTCCAAATTTCCAAAGAGCACCCCTTAGGGTGCCTC
CTAGCCAATTTAAAAACCTTACAGCTTGAACAAGACCTTA
GGAGGAAGCGGTTAATTTTCCTTTTCACTGTGGGTGATTG
ACCTCAGCAATTTCTGCCAGCGGCTAGGCAAGTGGTCGAA
ATTAATTACATACAAGGCTTTTGGGCCTTATGCTCTCGTC
CCAATCTGCCCTATACTCCTCCTTCTCTCCCGCTCTCTCC
ACCCCTCCCTTCCTGCCCAGACTCCTCCTTCCTCCTCCTT
ATCTACTAGTAATCCACTCGGTCCCGTGCCTCCTTCAAGG
CCCCCAACTGGCTGTCTTGAGTCTCCTATCTCTGCCCACA
CCCTCCTACAGTGTTAGCACCTTTGCGAGAGGTGGCTGGG
GCGGAGGGGTAGTCAGAGTACATGTCCCTTTTCATTGGCC
GATCTTTCCAAAATTGAGAAGCGTTTAGGTGATTTCTCAG
CTAATCCTACCATATACATAAAGGAATTTAGATACCTTTG
TCAGGCCTATGACTTAACTTGGCATGACCTCCAGGTTATC
CTAACCTCTACCCTAAACTGACTGAGGTTCTAACCCAGTA
TACCCGGTTAGATCCGGCCTCCCCACAGGGGCCACCATTT
TGGTGTCTTATTTCATTTCTCAATCAGCTCCTGACATTCG
TAAAAACTTCAAAAGGTAGAGGATGGTCCTCAGACACCAA
TACAAGACCTAGTTAAATTAGCCTTTAAGGTCTATAACTC
CAGAGAGGAGACGGCAGGCTCGCCTCAAACAGAAGTTACA
GCTCCTAGCAGCGGCTTTACAGCCCAGTCGTAACCCCAGA
CCAGAGAGCACACACCCACAGACTCCAAGGCTACAAAGGA
GCCTGCTATAAGTGCGGCAAGGCAGGACACTATGCCAACA
GGTGTCCGCAAGGTCCCCGAGCCCCAACGCAGCCTTGCTA
TAAGTGCAAGGCATCAGGACATTGGGCCAGTGAATGTCCT
AACCCTCGTCCACCAGCAACCCCTGCCCTGCTTGCCAGCA
GGGAGGACACTGGAAGTCTGATTGCCCCACCCTGAGAACA
GGTGCTGCCTCCACGTGACCCCTTTCCCAGGATCCTGGGA
GCTCCTTCCAGCTCCTACATCTGGACGATGACAACTGAAG
GTGCCGAGACTGGGACCCCATCACCCTTGCTGAGCCACGG
TAACTCTCCTGGTAGCGGGTAAGACAATTAATTTTTAATC
GACAGCGAGGCTACCTATTCTGTTTTGCCGTCCTTCTCTG
GACCTAGCCTTCCATCCAATATCTCTGTAGTAGGAGTAAG
CGGAAAGCCATCCACTCCACAAAAACTCCACTCCTTAATT
GCTGCCTGGCCAACAACTACTTTGCGCACTGTTCCTCATT
CCCAGCTAAAAAGGGCCCCTACCGAAAGCAATCAGTGGAA
ATCAGTTTGGCTTTCCCCCACTCGCCTCAAACTTACTAAA
TTTTCTTAACTATCTCATACTCCCCAACCTTGCCAGGACC
ATCCTTCTGGGTTTTGCCCATATTCCAACAAATGCTTCCA
TTCCTCATTCCTATATTAATACTGTGCCTTATTTTATTTT
TCATCCGTGCGTCCAAATACCAACCATAGGCCCCGACCTT
AACAACGTCCCTTAACAGCAGGAAGTAGCCAGACAGACCA
CGGTACCCCTTTATCACTATTATCAATAAAAGGTTGGACT
GTTTGGATGAACAGAGGCAAGATGGTGCACTTCCGGGTTC
TTCTTCACCACCAACTCTTCCCGCGCATGCAAAAATGCAG
CCAGCGCCCAGGGAGGGTGCAGACCAACCGGGCATGTGCC
AGGTGATGTCCATCCGAAGAGACCAAGATTTACCTGGTCA
CACCTGCGGAACACCCCCCCGACATGCCCGTGCCCCGCCT
ATTGCCCTCCCACTCCTAGAAAAGCTGCTCTCGGCCAGTG
AGCCACATGGCTTTCCTGAGTCTCTCACTCCTGTCGGGAT
GTCGGGACTGCAGGAACTCCGTCCGAGAGCCCCACCGGGG
GACTCTGCCAGCCTTCTTTGCTGGAGGCCGACAGACCTCT
TCCCCACACCTTAGGTTACCAAAAATAAACTTGCAGTTTT
GCTTCTACCCTTGCCTGGTCGCTGGTTCTTTTGTATGCAT
TTCTGGTGGTCTTAGAAAAACAAATCACCCATCTCATTAA
GGAATATGAAAATCAAGTACATAAAATCTTAAAAGATTTA
TGTACAGATTTATGAGACTGTTTTTTTTTTTTTTTGAGTG
GGAATATTGCTGTGTTGCCCAGGCTGGAGTGTTGGAGTGC
AGTGGCGCTATCTCAGCCCACTGCAACCTCCACCTCCCAG
GTTCAAGTAATTCTCCATCCTCAGCCTCCCATGTAGCCGG
AATTACAGGTGTGTGTCACCACGCCTGGCTAACTTTTGTG
TTTTTAGTAGAAACGGGGTTTCACCATGTTGGCCAGGCTT
GTCTTGAATTCCTGACCTCAAGTGATCCACTTGCCTTGGC
CCCCCAAAGTGCTGGGATTACAGGTATGAGCTACTGCACC
CAGCCTAAGGCTGTTTTTTTAAGTACTTAAAAAAACACTC
AATTAGTATTTATAATCACTCTGTGCAGCAACAGCCATGG
GTAAAACTAGCCCTGCTCTTCAGATGAATAATTGAGGAAG
AAAAATTAAGAAATTTCTCCCAATACCTCTCGTCAAAGGA
GGAATAGAAGTTTGGGATCAGAATTCAGCTTTTCTAAATT
CTAGTTTGGCAAACAATGGCCACAAAGAGGTGGCACATGA
TACTATGTGATTATTTCTCCAATCTTAGCTTCCTGATGAA
TTTTCAGTTGTTTGTGTTTCATATATTGCAAAAGCATATT
TATTATTATTCTTCAAATTACAACAGATGTGCAAAGTCAG
CCAGGGCAGAAGAAGCGTGAAGGAAGGGCAATGAACAGCA
TATGTGCAGATACAACATCTATTAGAGAGTCATCCTCAGT
GGTTTTGCCAGGAGTGGAAGCCATCAACAGAACTGCTTGA
GGCTGCAGAATTTCATACAATGCTCTCCTCCAGAGTTAAT
CACAATAGAACAGTTTAGTTGTTTTGGTGGTGTTAGTGAT
TGTCACCCCTATTTAATGTGTTCATTAAAAACAATGTGTA
TATGTTTTAAATGGCATATACCCCATGACAGAATGGAGTA
AGAAGATGAATGAAAACTAAACATAATTAATGTCTTATTT
TAAGTTCATGAGATTCAGGATTTAGGAATCCCAGTTACAA
AAGTATAGCTAATTGAATTGTGATATGGTTTGGCTCTGTC
CCCACCCAGATCTCATCTTGAATTGTAATCCCCCACTTGT
TGAGGGCAAAACCGGTGGGAAGTGATTGGATCACGGGGGC
AGTTTCCTTGATGCTGTCCTTGGGGTAGTGAGTGAATTCT
CACAATATCTGATTGTTTGATAAGTGTGGGGGCTCTTCCT
GTTTTATGCACTCCTGTCTCTTGCCTGCTGTGAGAACTGT
GAGTCAATTAAACCTCTTTTCTTTATAAATTTACCTAGTC
TCGGGTATGTCTTTAAGGCAGTATGAAAATGGACTAATAC
AAATTGCTTTTACCCAATTGTTTTAAGACACATTCCTTAA
AAGTGGGTATTTCTTAATTGAGGTCTTATTAAAATGAACA
ACTTTCTTTTTGTTTTGACAAGGTATAGATTAATAGTAAT
GTGGAATAAGTTCCTCAGGGATCTCATAATCTGTGGACTG
AGAAGTTCGGTTCTTGGACTTTTGTCAGATTGCCTGTCCC
ACAGAGTTCATCATCTTAACACACACTGATTATGCAAGGC
CTTTTTTTGAATTCCATTTTAGGCTAAAAACTCAGTGAGG
CAGAAACTTTCTTTTCCATCTTTTTTTTATCATGCTTGCT
TAATATTACACAGGCATTGAACAAACAGTGCATGAACCAA
TAATTTTATATCTGATCAAAATATCTCGGTCAAAATATTG
AGTGAGAGAGAGCTATATAAAGTCCTAAAATGGCTAACTG
AAAAGAGGACTCTCTTCAAAGCAATTAGACAAGATAACTA
GTGAAAGTTATTGAACATGATTCAGATTTTACTATTTTTA
TTTTTTATTTTATTATACTTTAAGTTCTGGATACATGTGC
AGAACATGCAGGTTTGTTACATAGGTATACACGTGCCATG
GTGGTTTGCTGTACCCATCAACCCATCATCTACATTAGGT
ATTTCTCCTAATGATATCCATCCCCTTGTCCCCCACCCCC
TGACAGGCCCCCGTGTGTGACGTTCCCCTCCCTGTGTCCA
TGTGTTCTCATTGTTCAGCTCCCACTTGTGAGTGAGAACA
TGCAGTGTTTGGTTTTCTGTTCCTGTGTTAGTTTGCTGAG
AATGATGGTTTCCAGCTTCACCCATGTCCCTGCAAAGGAC
ATGAACTCACCATTTTTTATGGCTGCATAGTTTTCCATGG
TGTATATGTGCCACATTTTCTTTATCCAGTCTATCACTGA
AAGGCATTTGGGTTGGTTCCAAGTCTTTGCTATTGTGAAC
AGTGCTGCAATAAACACACGTGTGCATGTGTCTTTATAGT
AGAATGATTTATAATCCTTTGGGTATGTACCCAGTAATGG
GTCTTGAACTACTGACCTCAGGTGATCCACCTACCTCAGC
CTCCCAAACTGCTGGGATTATAGGCGTGAGCCACCGTGCC
CAGCCTCAGACTTTACTATTTTTAAAGGATGAATGAAACT
TCTGTAAATGATCTAGAGAGCATATTTAGGGTTTATGTAG
CCTTGAGTTCCTCTTTGTCCATATAAGGTATACACTATGA
AAGAGAAAAGAGAATATGTGCAATTAAGAACTTGGTTGCT
AAATGATATCAGTGGTTCCCAGACAATGGCTTAAGATTGC
CAAATGTTGAGCTCATGATGGAGCTTCAAGGATTGAGAAA
ATTCATTTACTAAGAAATCTGCCTGATCGATAATCTGAAA
ATAAATCATGGATTCTAAAAAATGTAAATACATTTAGCTA
CCCTGAACTGACCTGGAAATAGGAATAATAATGGAAAAAG
TTCCCAATAGATCATACTGGAAATGGAAAAAAGAGAAACA
CTTAAAATGGCAGAAGATGGCACAACCTGGTTGTATGAAT
TTAAAGGTATGACTAACATTCAGTATGATGAGATTCACTG
TAAGAAATTTGTCTATGGAAAGGTATCCGTAAGTGTTCTC
TAATAGAACCATAATGTGAGCCACATATGTAATTTAACAT
TTTCTAGAATCCACTTTGTGTAGTAAAGAATTTGACCTTG
TCCAAAGAGAGATTTATCTTAGACCCTTTAAACAAAGACA
CTCCTTTCAGGTATGACATAGATTGAATGGTGCCAGTTAA
ACTAGATCTTAAAGAGATGACAGCCATACCCAATAGCCTT
AGAATGGAGTTGTTCATGCCATAAATAGCATAAATAGCAA
CCATGTGATTTAGAGTGGGAGATTTGGGTTACATGGTATC
TATCAGTCATCTTAGAGGTTGAGTACAATCTTGTGGGAAA
TCAGTCAATCAATCATGCCTATGTAATAAAACCTCGATAA
AAACTCTGGACATTGAAACTCAGGTGAGCTGTCTTGATTG
GCAATACCCTGTGTTTGTTGTGACACACATTGATGCCAGG
ATGGTGATATGTCCTGAGAACAATGGATGCTTCATGTTTG
GAACTCTCCTAGACTCTGCCCTATGAGTCTGTTCTCTTGG
CTGAATTTAGTTTGTAACCTTTGTCTATGATAAAGCATAA
CCAAGAGTAGAATAGCTTTCAATAAGTCCTGTGAGTCCTA
GCAAATTATCAAAACTAAGGATGGTTTTGGAAACCCCACA
AACTTGCAATTGTTACCTGAAGAGAGAGTGCTTTTCCCTC
TAACCTTATAGTTGGACACCGGGCAGTTGGTGTTAGAGTC
TTGGGTGCACTTAATCTGGAGGATTGTGCCGTTACCTCTG
CAGTTTGGATCACTTAAACTACATACTAATAAAGTAAAAA
TAAACAGGTGAGTTAGTATTACTAATATATTTTCTTTAAC
CCAATATATCCAAAATATTATCACTTCAACAGGTAATCCA
ATAAAAACTATTAGTTAGCTATTTTACATTCATTTTCTTT
TCATACTAAATCTGCTGACTAGTGGCTACCATGTTGGACA
GAGCAGAACAGATACATATTTCTGCTTAGAGCTCTAAGAA
GAATAAATCAAGTAATGGAATTTCTTAAGACAATATTCAC
CTATCGTAAAAACTTATGAACCTGAAGATTGAGGCAGATT
GAAGAACATTTGGGTACTGAGTAATAGGACAAAAGAATAT
AACAGAGGACTGCATGTCCAGATTGAACACAGGGAATGTA
TATCCACGAATCTGATCATAAAATGGATACAGACACACTA
TATGGCAGCAGCCTTGGGGAACATCAGCTGTCAGTTCATC
TGCTGGTATTTCCATTCAGCTCAAGATTGTGCATAGGATA
CACTCTTGCCATTTATTGTGGGAAATATCTTCTCTCTCTC
CTTCCTTCAGTCCCCCTTTTCTTTTCCCTTCCCTTCTCTC
TCTCCCTCCTTAATTCCTTTTTCCCCCATTTTTCTTTCTT
TCAAGAAGTATTTATTGAGTTCTTGTTTATTTGTCATGTA
TTACTTTTCTCCTAATAATTTTGCCCCCCACCTGCAGGGG
ACATTTGACAATAAGTATTTGGAGACATTTTCAGTTGTCA
CAACCCAGGGTGAGAGTATTATTGGAATAGGGTCAGTAGA
GGCCAGGGATATTGCTGAATATCCTGCAATATATAGACTG
TTTCCCACCATAAATGTTTAACCCTAAATGTTAATAGTGC
TGCAGAAACCCTGTTCTAAAATGTTGTAGAGATGAAGGGA
GCTACTCTTCTAGGCATAATTTTTCCTTTAAGAAGGAAAA
GTGGAGGTTAAGAAAAATCTTTAGAGAAAGGAGTAATTAA
AAATAACGACAATAATTTAACAGCTGCCACTGGTGTGCTT
AGAATTTTTTATTAACTATGATAAACATTTTACACACCTT
AATCTACTTTATCTTTTCAACTTATGAAACAGATATGTTG
TTATCTTCACCTTATGCATGAGGACATTGAGATCCTTTCT
ATTAGCTGAAGCTATGAAACAGTGGAGTTATCATGTTAGA
ATAATGGGCAAGAGGAACAATTGGCTCCATAATGAGAAAA
AAACAGAATTGTGTGTGTGTACAGATATATATATATATCT
GTATCCCTTCCCCTAAACTGAGAAGAAACTGAGAGACCAC
AGAATGAATCAGACAAGTCTAGATTGATGAGTAGTTGAGT
TTATTAGGACTTGATTATGAGACACTCCTGGATAGCAGCA
AGAGAGCTTTAAGGGATCCATGCCACTTCCCACCTCTGAG
CCACTTTTAAGTTAAGTTTCTGGTTCTTTGTCTGCTGTGT
GTGTGCACAATGGGACTATTTTTCTTGGTATGTTCTCAGA
TCCTCTCCAGGATGTTTGGGTTCTCAGCTGGGCACTGTGG
CTTTGGCTCACTCCCTGGCCTTCAGGGTTCAAGCAGCAGA
TATACAACCTTAAATAACCTGGTGGGGGACCTGTCACACA
ACTGTCTCACTCCAATATTTACCATATACATCAGGGAAAT
GGGTTTCAAAAATTAAAGGAAACATAGTAGGCCTCTGTGA
TTTGAGGCTGTAATGGAGAGGATGGGTTAATAGGATTTGG
AATTTCTGAAAACACGCTCTAATAATGATATAAGAAATGA
TCTCATCACAGTAAAGAATGAATGTTTTCCAAAGGGACAT
ATTAGTCATCTTAGTGTGTTGGAGCTGATGCACTCAGTAT
CCTGTTTATATCCATTGGACACATATGGTTCCTGGACTTG
CATACTTCACCCAAGAACTTCCTACAGTAAACACCTACAA
CTCTTTGCTTGAGGCATTTCTTGGGAAGGTGGAGAGTTCT
CAGCCTGCAAGGGGGAGCCCAAAGACGTTAATATTTTGAG
GAAGACTCTAATGGTTGACAAGAGTTTTTGCATAAAAAGC
CAGCTTCCTTGCCCCTCTGAGATGAGCTCTCTGCAGTCTC
CACAAGCTCTTCAGCCTCTGTTGGCCACAGTAGCATCCTA
ATTTGTAACACGCCTTGCATTGGCTTCCTTCTTTCCTTGT
CTCACTCACTTTTCTGTGGGCGCTGCATAGGATAACCTTC
CATTTATAAACCTGTATTCAAGATTTTCTAGTGGAAACTA
ATCTAAGACAGATGGTCTCAGATTGGGTCAGATTTTGAAA
GTAGATGGCAAAATAAATTAGGGATAGCTTAAAGATGAAT
ATGGATAAACCAAGAAATTGTAAACCTAGAATAAACCAAT
GCCCATGAAAATTTCTGGAGACAATGCAAATGGCTATCTT
AGAAAGTAAAGTACAAATAATAAAGATATGAGGAATGTGC
ATTAACCAATGTCAAAAACAGAACCAATGTTGCTTCTTCC
TTCTCTGTCAAGAAAAATTATCTGTACCTTCATTGAAAAG
GGTAGAACAAATGTTAATGAAGAGGAATTGAAACCCGTAT
TTCTCAATTCTCAAAACTAAGTTTAAGAATTATTATTTTT
TTTTAAAGAAATCTTCAACTAATGGTGGACAAGAGTTTGT
GCACGACCAGCTTCCCTGCCCCTCTGAAGTATATATTCTA
TGCAGGCTTTGAGATCTTTGACAATCTAAACTATTTACAT
ATATGAATTCAGACAAATTGCAGGAAACTTGAAGATAATA
TTACTGAACTTATGTAGGAAATGTTGAAAGAAGTATGAAA
GATTTGTAAGGATAGATAAGATCTATATTTTCAATAAGTA
TCAAGATATTTTATTTATAAACTGTAGTTCCCTCAATAGA
TCTAGGCAAGATTCTAAAATCAATTATGAATTACTAGTTT
GTAAGCATTTGCGAAATAAAGTTGCAGTCATTTGGAGTCA
GTGTGTGTTCTTGGACCATTCCTGGTGGAGCCAGACATGT
AAAAAGTAAAAAGACTCAGAACTCTCTCAATCTAGTGTCA
GAAAATTTGGTCACACCAATTATGACCCTGACTTTTCTAG
TTACTAAATAATGAGAGTATTATATATTTTAAATCATATA
CCTGATTTTTAATCTCACAGCAGAATCACAGCACAAGTCT
TAACCATATGGACATGGCTAACTACCTTTAAGAAAAGCTG
GCTGGGCGCAGTGGCTCACGCCTGTAATCCCAGCACTTTG
GGAGGCCAAGGTCGGCGGATCACGAGGTCAGGAGATCGAG
ACCATCCTGGCTAACATGATGAAACCCCGTCTCTACGAAA
AACGCAAAAAATTAATCGGGCTTAGTGGTAGGCGCTTGTA
GTCCCAGCTACTCCAGAGGCTGAGGCAGGAGAATGGCGTA
AATCCGGGGGGCGGAGCTTTCAGTGAGCCGAGATCGCGCC
ACTGCACTCCAGCCTGGGCGACAGAGAGGGACTCCGTCTT
TAAAATAAATAAATAAATAAATAAATAAATAAATAAATAA
ATAAATAAATAAATAAATAAAATAAAAGAGCTTCTTGCAA
ATTTAAAATGGTGCATGCATTTTGAAATAGCTTTATTATA
TTTCATGTCATATCATTATTTTCCCCATTGATTGCTCAGA
GCTTGCTATAGTCTAAAAAACCAAAGGAAATAAATCTAAC
AATAAGAGAGCTATGCCAATGATAGAATCAATAAATCGAA
ATTATTTTCATTGTATTAACTTAAATTATTAACATAAAGA
CACAAGTATGCGACTTTTCAGTCTTGTAATTGTAGAATGA
TGATCAATATTTTTCAGTATGACATTAATGTTTGGAATGT
CTGGTAGCAGAAATCATAAATAAAAGTATTCAATTCTATT
GTTACTTTCGTGTCCTGGTTTTTAACTAATTTAATGTAGA
CATCTTTGCATTTTGTTTGAACTATGTGGAAGTTTCCCTT
TGCATATTGATGATTAGTATGAGCCCTCTATACATATTAA
ATTATTAATCTATTTAAAAAACAACACACCGTTCTCACAT
CTCCTCAGATATATTCCGAAATAGCTGATCTGACGGTTGA
AAACATCGTTGGTTCTCATAGATACATTCTGTTTTTCCTG
TGAATTAAATCAGTTTACTCATCTCTAAATGCCAGCATAT
TTTATATTTTATGGTGGTGGTGGTGGTGTGTAGGAGAAGA
ACACAGGTCCTGGTGCACATGGAAATGGTTAGGTCTATTA
GTAAGATGCTGGTAATTTTTAAAAATAAGTAGAGTAAATC
AATGATTTAAGTTACGAAGAGTTGAGATTCCTGCTTCTCA
TCAGTGAACAACTAGAAAGCAGGGCTGTGGCTACATCAGT
ACTATCCTTTCACTTTAAATCTCTAGTGGCTGAAAATTAT
CATCTCATGAATACCTCCTAGTCGTTTTTAAAGCTCCATA
TTGCTCTTTAAGCTCCTCTCGAGACAAAGTACGTGTAGAT
ATTAGAACCTGATTGTAAGCAATTCAACAATTTAACTATC
TCAGTCAGTTTTGTAGAAACTTCTTCTGATGTAAAATTGT
TGAGCCATCAGAAAGGTCTTACTTTGTCAACACATTTCAG
CTAATTAAATGTTTGTGTGCCCAGCAGACATATTAAACAC
TGTGTGGGTCAGTTGTTTTCTGTTTTACTTTCATAACTTT
TGTCAAAGCTTATTCTCAAATCTGCCTTGCAGCAGTTTTC
TAACATACACAGAGGACTGCAGGCTGCTCAGGAGTGTTAG
AAAATAGGGTGTTCCGATTATGTGAGTAGTCTATTCAAAT
GAAATTAACACAACTATCAATTTACAAGTAACACAAAAAC
ATTGAATACAGTTTCCTTTTTTAAGTCAACTTTGCAGTTT
TAGAATTTTTGCCAAAATTACACATATGCCAAATTTTAGA
ACTCAAATTATTAATTTTAATAATCAAGTAAATAAATAGG
ATTTGGTATGAACAAATAATAATCTTTCTCTCCCTTCTTT
TGTCACCTTTGCCCTCCCCAGAGAAATCTTTTTCAATCCT
TTTACATCTCTCTCTCTGAATGTGTGTACATGGTATTTAT
CTTATGTTTCTAAACAACATGTTGTTGCCTTTTGATTTTT
TAATTTTAAGCATTATCTACTGACTCCCTGCTACGGAGAG
CAAGGTTTTAGCTCTGTGTTCTCTAGCTCCCCACCACCAC
CCTCCCCACACACTCACAATATTAGAACCTGATTGTAAGC
AATCCAACAATTTAGCCCTCTCAGTCAGTGTTTTGTAGGA
TCTTCTTCTGATGTAAAATTGTTGCGCTCTCAGGAAGGTC
TCACTTTGTCAACACTCACACTCTCCTCCTTTCCCACTTG
TTCACTTTCCTTTCTTATTCAACTCAATATTATAATTTTG
GCTAGAATAGTTTTCAGCATTTACCTTATTAAGACTGGGG
AATTTTTTCCAGAGTCAAGAAGTCCAACGCTACTCTGATC
CTTGTTTCTTTGTCTATGAACTGTTTTTTTTTTTTAAAAA
AAAACAAACAAAAAACTCTAGACGTTTTTGCTGTTGGTGT
TTAGACATTTTATGGTGAAGTTCTGTGATATGACTGTATT
TTTATAATTTTTGCTGGCACTTGGTGGGGAAATATTTCGT
TTTCTTCTTCCTGGGAAATTTTTCTCTGTGTTCTCTGTTC
TTTCCCTTCAATTGTTTGGAGATTGGATCATCTGGATTGA
TCCTTTTATTTTCTAATCTTTTTCCTTCTATTTCCCATTT
ATTTCTTTTCCTCCCATTTCTGGCAGCTGTACTCAGTGTT
AGCTATTAAGTTTTGCATATCTGCTATGATATTTTTCCAT
TTCCAAGAGTTCTCTTTTTGCTCTAAAAATGCTTTATAAA
TAATATCCTAGTTTTGTTTCCTGGTTGTAGTACATTCTTT
TGTCTCTCTGAAGATGTTGATGATAGTTTTTTGTTTTGTT
TTGTTTTTGAGTTCGCTCTATTCTATAGTCCACTTTTCCT
CCACATTTCTTTGTCTATTTGATTATTGTGATCTCAACTT
CTTATGTTAGATAATTTCCTCAGATGTCTGGTACCACTCA
GTTGTCTCATATTCAAAGTGGGAAAATAAAACTTACTGGA
AGCCCTGAGACCCGGAAGGGAATTATTATCTGTGAGCTTT
GCTATAGGATAATCTGGCTGGGCTGGTTGATTGGAAAGAC
TCTGATAGCTCTATCTTTAGGGCTTTACCTTATGCTAGTC
AGATTCTGCAGAGATTGATCCTCTAGTCACCTGTGTAGAG
TTGAAGGATGGCTGCTATCATTCTGGGATTAGTTTTCAAT
TCTTAAATTCTTCCGAGATTCTGAGATGTAAATGGGACTG
GTTTTTAGCTTTTCCTGGTTCCCATTTAGAGTTCAGTTAT
ATACCACTCTTCCACTTGTTTTCCAACTTCCAGACCTATT
GCTCCCATCTTTTCTCCTGTACTCCTCATTATTGTGAGAT
AATGACCCTCAAAAGTATACTTATGATAGTTTGGGTGGGG
ATTTTGGGGGCAGAAAAAGTAAATGGGTGTATGCAATTTG
ATGTTTTCATCCTGAATCTTAATCTTTCTGAAATATTAGT
AATTATTTGGAGACTGCAAGGGAAATCCTGTGATATCCTA
TGTGCAGGCTATGTCCAGGCTTCCGGGAAGATTCTCCTAA
ATTCATCCAGTATTTGTCAAAATTAAAATATATTCAAACA
TATTCAAACAGCAAAAGTAGCCTTGTGATGGTAATGGTTG
AAACTGGACAATGTCCACTTGTGAGGTCATCATACATACC
CTCTATCACTGTATGTATTTGAAATTTCCGTAACAAAAAT
TTGTCTAAAACAGCTATTCTATAGTCCTCATAAAGGTATT
TTTTTTAAATCCAAGACTCAAGTTGTTTTCACTTAAAACT
TACATAGCATTCTGTCACACATGTTGCATATTCAAAGTGG
GAAAATAAAACTTACTGGAAGCCCTGAGACCCGGAAGGAA
TTATTATCTGTGAGCTTTGCTATAGGATAATCTGGCTGGG
CTGGTTGATTGGAAAGACTCTGATAGCTCTATCTTTAGGG
CTTTACCTTATGCTAGTCAGATTCTGCAGAGATTGATCCT
CTAGTCACCTGTGTAGAGTTGAAGGATGGCTGCTATCATT
CTGGGATTAGTTTTCAATTCTTAAATTCTTCCGAGATTCT
GAGATGTAAATGGGACTGGTTTTTAGCTTTTCCTGGTTCC
CATTTAGAGTTCAGTTATATACCACTCTTCCACTTGTTTT
CCAACTTCCAGACCTATTGCTCCCATCTTTTCTCCTGTAC
TCCTCATTATTGTGAGATAATGACCCTCAAAAGTATACTT
ATGATAGTTTGGGTGGGGATTTTGGGGGCAGAAAAAGTAA
ATGGGTGTATGCAATTTGATGTTTTCATCCTGAATCTTAA
TCTTTCTGAAATATTAGTAATTATTTGGAGACTGCAAGGG
GAAATCCTGTGATATCCTATGTGCAGGCTATGTCCAGGCT
TCCCGGGGAAGATTCTCCTAAATTCATCCAGTATTTGTCA
AAATTAAAATATATTCAAACATATTCAAACAGCAAAAGTA
GCCTTGTGATGGTAATGGTTGAAACTGGACAATGTCCACT
TGTGAGGTCATCATACATACCCTCTATCACTGTATGTATT
TGAAATTTCCCGTAACAAAAATTTGTCTAAAACAGCTATT
CTATAGTCCTCATAAAGGTATTTTTTTTTAAATCCAAGAC
TCAAGTTGTTTTCACTTAAAAACTTACATAGCATTCTGTC
ACACATGTTGCATATTCAAAATAATTTTAATTATATGTCT
CTAGAAAAGCTATGGACTTCAGTCAAAACACTGCAAGTAT
TTTACATCAAGAAACCAATTAACTTCCTAATAATCTAGAG
TCCCGCTGTGATTATAGGCTTATGTTAGCCACTAAATTGA
TCACCAATCCACTTTTAAAAATTCTTTTCTTTCCCTTCTG
CTTGTAACTCTACCTTAAGGTGGTCTTCTAATCATAGTCC
AGTGTACCTTTCCCTGTATGTCAGCTGACAAATGAAAAGG
ATTTTATTGCACCTTAATAAAATAAATTCAAAGTCGCTAA
ATATTTTTGTCCATGACAGTTTGTCTAAGAAAAGTATATC
CTCCATAAGAAATAAAAAATATTTAATATTAAGTAAAATG
TGAAATTTTGAAGTATGAAATGTGTGTGTGTGTGTGTGTG
TGTGTGTGTGTGTGTGTGTGTGTGTTTGACAGAATCTTGC
TTTTGTTGACCAGGCTGGAGTGCAATGGTGCGATCTCGGC
TCACTGCAACCTCCGCCTCCCGGGTTCAAGTAATTCTCCT
GTCTCAGCCTCCTGAGTAGCTGGGATTACAGGCATGTGCC
ACCACGCCTGGCTAATTTTGTATTTTTAGTAGAGACAGGG
TTTCTCCATGTTTGTCAGGTTGGTCTTGAACTCCCGACCT
CAAGTGATCCACCAGCCTTGGTCTCCCGAAGTGCTGGGGA
TTACAGGCATAAGCCACCGCGCCCAGCTGAAATGTGTTTG
TAAATGCAGTAGCATTCTATTTAGAGTAGTGCAAAAACTT
TATTATAATATTCTGTAACAATACTTCCAAAGGCAACTTT
TCAAACAATAATGCACCTGACCAAATGTATAAAATTAAGT
CATGGAGATGAGGAAATTTTGGTTATTTATAGCATTTACT
TAAGGACTCAGATATTAGAAGCAATCAGTAATTTTAAGAG
AAGACAGTAGTTTTAAAAGAAATGTCAAATCTATGAAAAG
GCTGTTACCAATCACACGAAGTCAACATTTCTTAATAAAC
ATTCAGTTCCTACTGGCTGCACTCAGACCTTTATGTTACC
ATCTATTGTTTTGTCTCTTGAATTCATTTTGATTTAACTG
ATCAAAACCCAAGTTACCTATAAAATGACATTACTTCAAC
ATGGGAAGTCTGAGAATATTGATGTTTCTATTTGAGAAAA
ATGTTTTACTGAATGAAAGAACAGGGGCTGGTTTGGTATG
TGGGAAATCAAAGAATCCTAAGATTGGAGAAAACTTTTGG
AAACCATCTTTCTGAGTGGTTCTCAGGCAGGATTGCTGAT
AGCCCCTAAACAGGAGTGTTTGGAAATGTATCTGGGAATT
TTTCATTATTATATGACTGAATGGGAAGGGTCTTACTGGT
ATTCAATCAGGAATCAGCTTTCCCGACTCCTGATCAGTTC
AGTCAGCGTCTGATTCATGAATCCTTTAGACGTTGTTTTA
TTGTTAAGAACAATGAATAGCAGATTCACTTTTAGTATTA
CAACAATGCAATTCTGAGAAGTTGAGCAGTAGTTGTAACA
TTGAAGAACAGCACAAATTTGTTGGAATTGGAAGGTCACA
GAATAGAATCTGTTATCTTTCTACTTGACAATGATGGTTT
CCAATGTGGTCTGAACCACAGTTGTCTAGGCCTAAATGTA
AATTTATTCAAATATGTTAAAATAATTATTATTTCCCCAA
ATGAAATTGCCTTCTTTCCTGATCAAAAAAAAAAAAGCAA
AAATACCTACCATTTATAAATAATCCAGAATATAGAAAAG
AACAAAGAAGGAACAACAATCACCCTCAATTCCATTACCC
AGAAAAAGCATTATTAATGTTCAGAACAGAGTTTCTAAAC
AGTAGCACTATTGAAGCTTTGGGTAGGATAATTCTTTGAT
GGGAAGCCGCCCTGCCCTGCCCTTATAGGATGCTTATCAG
CATTTCTGGCCACTACTCACTAGATGCCAGTGCCATCCAT
ATAGTTTTGACAATGAAAAAATCTCTCTAGAGATTGCCGA
ATATTCCATGAGGGGCGAAATCACCCCTGGTTGAGAGCTA
CTGGTTTTGATGTATGTGTATGTAAGTGTGTGCGTTCAAT
CAGGTTATAATCTTGGATGGCATCAAAAATTCCAATGCGT
ACCTAAACTAACTAGCTACATGCCGTAACGTATTTTGAAA
CATTTTTTACAGTTGTGAAAATGGGAGTCTTGAGGCCCAG
TGGATTGCATGGGTTCTTCTACATAAGTATCAGGAGGGAC
TTAGTCTGATTTATTCTTTATCAATTTACTCATCTTTTAG
ATGTGGACCAAAACCTCCAAGGATAATGATCTGCATAGGT
AAATCACCTGGCCTAACCTGCTGGGAGAATGTCCTAGCCT
CATATATTAGTCATTCGTTACCACAGTTTTTCTTTTTCTC
TCTCTGTATTCTCTCAATTCTGAGCTGGCATTTATTTGCA
TTTCAGGCTAGATATTATTTATTGGTGATTCTGTGTAGTG
CTTGCATGGTGTGAAGACATTTTTAATATAGCCACATGCA
TTTTCTCCTGTACTGTATTGGCAAATTTGAAATCATTTCT
GCTTAAACTGGTCACTAGGCTAGCTGATGAGAATTCATTC
CCTGAAAGAGCAGGATAACTATTTTCTACTTTTTCCTAGT
GGGTGAGATTGTGAATACTGTTTTGTGATTTATTAAAACA
TGAAAAGTATATGTTGTCAAGTAATAACATGTAGTAGATT
TACACCGGTACATTCCAATGGATTCATCAAGGCTTTCTCT
TTTTAACTTTCCTGCATACATGGAGCTAGATTCACATGAC
AAATTCTTTAGATAAATTAAAAGAGCCCTTCTATACCTGA
CTGAGTCCCACACTTCATTTCCCTTTTCCATGACAAAAAG
AGGCAGCTAGGCTTCCATTGACAAGCTCTTCACCTCCTGC
CTCCAGCCTAACACAAAGACCCTGACAGAGTAAATGTTTA
CGGAAAACTGTGTTACCAAGTTGCTGGAAATTTAATGTAC
TCTCAAAAAAAGAGTTGCTAAGCTTGGAATAAAACCACAA
AATGTGTTCTTTCATGATAAGCAAATTTGTAGCATTAGAA
ACTCAGGGAAAAAGAGAAAGCATGAGCATGGTTCCAAAAG
TTCACTCTTGTGGCAGAGGTGACTAGTGCTCACCAACTAC
CTATGTGTTCTTCTACATCTCCTAGCCTCCCTTACATATG
ATGGCTCCAGACAGTACAATGTAAGTGTACACACTGCAGG
GAAGAAGAGCCAGTAAGCTACGTCACTCACACTTTTTCCT
GGTATTTTGACTTTAGTGCCTACATGTTCCCACTGACATG
GCTACACAATGGAAGAAGCCTAGATCTCTAAGTTTCCACA
TAGAGGATAACTTTGAAAGTCCTGACCTGTGAACCAAAAA
ATAAATTATTTGTTACTGCAGTGTGGCTTTGCCTTACCTA
CGAAATCAGCCAGCCTTAAATGGCTGGGAAATGAAAAGAC
TGTGAATCAGACACAGACAAGCAAATGAAGTGGAGCAGAG
ATGCAATTAGCTCAATTTGAGAGTTACCGATACATTTTAA
TAATTATTTTCTTTGGAAGCAGAAAGAAAAATTTTATCTG
AACCACTGGTTTGTCTATGGTGATTAAATATGTCAGCAAA
TATTTTTGGATGAAAATCTCATTGCATTGATATTTTACTC
TCCCATTTAAATTAAAAAAAAAAAATTGAAAGACCCAGTT
GTGGCTATTCTTTTCAAACTTTGTGGCTATATTTTAAATG
TGAGACCCAAACAATCAGCTAAATTGATAGTTTTTTTTAT
AACATATTAGCAGAAAATTCACTGTTATTGTAACACTTGG
ATCATAAATAATTGCAGAAACAATCAGAAGATTGGCAGAA
ATTTAGAGATCTCAAATCTTTATTTCAATCCTAAAAAAAA
AACCTCCAAACAAAGCAGAAAACAAAACCCGGTATCTTAC
ATGTCTAAAGTTACAAGAAGATAGGATTCCCCTATTTTGT
CCTCCTCAAAAGATGACAGAAAGAATTGGCAAATAAATTA
AGTCTGGGAAGAAGGCCACCTGGCTTTTGTACATCAGACA
AGAAGGAATGTCAAGCCAAAGGGTTTTCCCCATAAGGAGA
CAGTGGGAGTGAGGTGGACTCTTGAGGGATGGAAAGGGAT
AGGGAGTATCAGAACCTGGAATTCAGCCTAGATCCACACA
TGATTTGGAAAGCTTGATTTCACACCAAAATTGAGCCAAG
GCTTAGTGGAAGCTTTACACTTTAGCAAATGTCAATTGAG
TTTCCGATTTCAAAAAAGAGCCTAAAAGAAGAAGAAACAG
AGCTTTGGCAGTGATGGTAGCTGACTGGCAATTGCTGCTG
GTAGTGTTGGCTACACAAATTGCATGATCCTACCCCTCTC
ACTGACTCAGTCCAACAATGTGGGGGTATATTTTTAATTT
GTGAAAGTTTGTAGTAGTAGAGACAATCGTGAGTTCTTAG
CTATTTGGATATTGTTCATGTTGAAAATAGCAAATAATCT
TCAGTAACTTGAAGAATATAGAAGAAAATACATTTTAAAA
AATACTAAAATGGGTAATTTGATGTGTCAACTTGACTGGG
ATAGGGGATGCGCAGATAACTGGTAAAACTTTGTTTCTGG
GTGAACGTGAGGGTGTTTCCGGAAGAGGTTAATATCTGAA
TCAGATTGTGTAAAGATCAGCTCCCATCAATGTGGGTGGG
CATCATCCAGTTCATTGAGGATTCAGATAGGACAAAAAGG
GAGAGAAATGGTGACATCTCTCTCTCTCTCTTTTCAAGTT
GGGCTCTCCCTCTTCTCTTGCCCCTGGACATTGAAACTCT
TGATTCTCAGACATTTGGGCTTCAGAACTTCCAACAGTAG
ATCCCTGGTTCTTAGGCCTTTGAACTTGGATTGAATTACA
TCACTGGCTTTCCTGGCTCTCCAGCTTACAGACTTCTCAG
CCTCTGTAATTATATGATAAGCCAATTCTTATAGTAAATC
TCCTTCTCATATATCTATAGATATCCTATAGGTTCTGTTT
CTCTGGAGAACCCTAAATACAGTCGGCTTCCCTAATCCAT
GGGGGATTCATTCCACCACCCCCAGTGGATAGTATCAAAC
TTTATATGTACATATGGTATATGTATATGCACAAACACCA
AATATATGTGCATGTATATATACCATATGTATATATAATG
ATGATTCAACTTACATTTTTAACATATACATATGCCATCT
GTATATATATATAAAATGATGGTTCAACTTACCTTTTTTT
GATTTTCTGATGATGGGAGTCAAGAAAGTAACAAAAGTCA
TCTATTGATGATACACATTCAAAAGAAACTGTACTTTGAG
TAGCCGTACAACCATTCTGTTTTTCATTTCCAGTGCAGTA
TTTTAAAAATTACATCATATATTCAACACTATTATAAAAT
AGGGTTTGCGATAGATATTTTGCCCAATTGTAGGAAAATG
GAAGTGTTCTGAACACATTTAAATTAGGCTAGGCTAAACT
ATAGTGTTTGGTAGATTAGCTGTACTAAATGGATTTCGAT
TTATAACATTTTCAAGTAGTGATGGGTTTATAGGGACAAC
ACCTCATCATAAGTCAAGGAACACCATACTATGTTTTTTC
CAATAGATACACACCTATGATAGAGTTTTCCTATATACAC
ATACATACTTATGATAGAGTTTCATTTATAAATTAGGCAC
AGTAAGAGATTAACAGCAATAACTAATAATAAAATAGAGC
AATTATAATGATATGTCAACATCACTACTTTGGTATAATG
ACTTTGGGCCATGATTAAATAAAATAAGGATCACTTGAAC
ATGGTCACTGTGATACCATGACTGTTGATCTGATAACTCA
GCCAGCTACTAAATGACTAGTGCTGGGTAGCAGCGCATGG
ATACATTAGACAAAGGGATGATTCAAGTCCCCAGCAAGAT
GGAGTGGGATGGCATGAGATTTCATCACACTACTCAGAAT
GGCACGTCATTTGAAACGTATAAATTGTTTATTTCTGGAA
TTTTCCATTTTATATTTTTGGACCACAATTGACCATACAT
AACTGAAACTGGGAGAAAGCAGAGTCAAGGACTGAATAAT
GGGGAGAATACTATAATACAACCACCTGTTTAGTTGCCCA
TTTATTTTGTTCAATATCTTGCAGTCTGAAATCATACGAG
TAATTCACATAGAGATAAAACCAAGGCTGGGGGCGGTGGC
TCACGTCTGTAATCCTAGCACCCTGGGAGGCCAAGGCAGG
TGGATCACCTGAGGTCAGGAGTTCAAGATCAGCCTGGATA
ACAAACTGAAACCCCGTCTATACTAAAAATACAAAAATTA
GCTGGATGTGGTGGCACATGCCTGTAGTCCCAGCTACTCA
GGAGGCTGAGGCAGGAGAATCACTTGAACCCTAGAGACAG
AGGTTGCAGTGAGCTGAGATCGCGCCACTGCACCCCAGCC
TAGGCTATGGAGTGAGACTCCATAAAAAAAAAAAAAATGA
TGAAGTCAGCTTTTGGATATTGGGTATAATGTCTTCCCTG
ACAACAGCCTTCTTATGATAAGGTAAATTAACCAGTTAAG
AACTTGTTTCTGGGTCACGTGCTGTGGTGGGACATCCAGG
AGCTGGGGAGTCAAAGAGTAGAGGAGGGCAGGAAAATGTC
CAATTGCAGAGTGGCAAGCACATCATCAGCTGAGAGGGGG
ACCCGCTCTGGTAAGAGATAGGCACTGCTTTCAGGCTCAC
CTCCTGTGTCCTGGCAGAACCTTGAAAAATACACTGGCAA
ACAAACAACTTTCTCCTTATTGTCTGTATAGTATTTGATA
TTTAGAGCTTATGAGGTACACCCTTCAGAAGCTGACTAGG
ACAAACAGAAAGAAGAAATACTAAGAATATTAGATTCTGA
TGAGCTATGCCACATTTTTCATGTTGGCTAGAGTAAGTTG
CTGTTCTTCAGTGTATTAAAACATTTATCATCACATTTTA
GGTTTTAGTTCCAGCGTTTTTTAGGTTCCACTGTTTAATT
AAATGTTGGGCCTTCTGTGTAGCAGACACATAAATGTTGG
CGCTTTCTCTAAAGTGGCAATTTTGTTAGTTTCTCGGGGA
CTTTTCTTCACGGCCACCTCCTTCTCTTCAGGCTTTAATA
TGGGAAATGCTTTCTTGAGGCATCATGTCTCTGTTTCAAG
CCCTGATTTCTGGCAGTTCATCTTACACAGAATTTTCTCT
ATTAGGTTGTCTTGCTCCTCTTGGGTCTTTTAGGTGAGAA
GGGTTTGTCTAGAAACAATATGTCTATCTTTACATGTATT
CCTGAGACCCAGTGTCAACTTGCTGCACTGCATCCCTCTG
TACTTGCCCTGTTGTCAGGGTGGACACACATAGCACTCAT
CTTTCTAGACGGCTCCAGGAGAGAGTCAGGTTCCAGTTGC
TTTGTGATCTCCAAACTCCAGGTGGCACAAGTCAGTTTCC
AAACGTTTCTCAGAATCCCGCAGTCCCATTTCACTTGCTT
GGTGCAGACAAAGAGAAAGTGAACAGCAGTGCTGAGACAA
TACTTCCAGTGAAGTTTCTAATCTACCTCTGATGAATCCT
TAGCCTTTTCTTATATGTCCTGGTGGTGGCCTGTGCTGTA
GCAGACTTAGTTTGGGTCTGTAACTTTTCTGACTGTTCTT
AAATGATCTAATATATTTGTTTTTGAATATGGAAGGTACC
TTTATCTATTTGTTGTGGTCTTGGGATTTTAGCTGAGACT
CCAGAATCAAAAGTGTCCTATTTTAACAATCTATTACACA
CATCAAATAATCAAAAGGGGATTATGAATGCTAAAATAAT
AAAATGGAGGAAATAACTCCCAAACAAGTAAGGTAGGGGG
AATGGAATAATAACAACTATAACAAAAATTAAAGCTGATG
AATCCAAAAGAAGGCAAGAAATAACAAAATACCAAAGTAC
AGAAAAATCAGGGCAAATAGAAAGAACAAAATAAGGTACG
TATCTAAAGATATCTACGATCACAATAAATGTGAATGGAT
TAATATATTGGTTGAAAGAGAAATTATCAGATTGGAATTT
TAAAAATCTAGTTACTGTTATTTGAAGAAAAAATACCTCA
CATGTTTAAACAGCAATAGAAAAAATGGAAGTAAAATAAT
TAACTGTAGAAGAGATACATTTTTTTAAACAATGAAGCTA
GTATGTTAAAATCTGATAAAACAGACTTTAAGATAAAAAA
TTATAAAATAATTAAGGCATTTTTGTGGACAGGTAGAAAA
ACTATAATAGAGACTTCAGAATCATACTCAGAAATTTGAT
GTATCACAGAGGGTTACATTACCTATTAGGAGAGAAAGGT
GGATCTAGTTATAAAAACTGTTGCTCAAACAACTCTTGAA
TAAAATGTATACTTGACTCCTACCTCTTGCCATATCCAAA
AGTTACTATTAGACATATTAATAAAACCTGCTGTGCAAAT
TAAGTCTTTAGATCTTGTAGAAGTTGAAAAGAATTTTTCT
GTTAGAAAATATATTTTAATACATCTAGAGAGGGAATATG
ACTCACAGGACCCAGAGAGCATATAAAAATTAATTTTGAT
TATACAAAAAGTTAAAATGTAAAAAAGTATAGGATAAAGA
GATGCTATAAGCAACAACAGAAAAGTCAAATGGAATATAA
GTTGTAGACTAGACTTCAATGCATAAAAGCAGGAGAGGAT
TAGAATATGGAATTTATAAACAGTTCCTATAAATAACATA
GAACAAATTAAAAGCCCAATAGGAAACAAATACATTTAAA
CTTGAGAAAGTTTAAATTGCCAAAAAACAAGTAAAAATAT
TTTCGTACTAAATGGTAATCAAAAATACACGTTGAAACCA
GAATAAGATAATTTTGCAACTATCAGATTGAAAAGAGTGG
AGAGAGAGAGAGAGAGAGAGAGAGAGAGAGAGAGAGAATA
CCAAGCATTGGCAAGAATGTTGAGCAATGGCAGCTCTCCT
ACATGGTGGTGAGTGTATACTGGTGAAACCACACAGCAGT
TCTATTTCACAATGTGTGGTCAAGTTTAAGATGCATGGAT
GCTATGTAGTGGATACAAAAAAGGAGCCTCAGCATCAATT
TCCTTATCTATGGAAACTATGACATTCTGTCTTGTGAAAG
ACTGAAGGCCAAAAATAAACATTTCTCTAACTTTTATGAA
GTTAGAGCTCTGGAAGCAAGTTATGTTCTGTCAGTTAGAA
GCATTTTAGCAATATTTTGAAGGCAGAAGAGATTTGGGGT
GATTCCTATAGCTTTGTTATGACTGCTGGCAGGCAAAGTC
ATGGCAAAAGACGTTGTTTTTGTTTTTGTCCTAGCAGCAG
TGACTGTCAAGTCACTCATCAGAGTTGAGAGGTAGTCATA
GTTCAGAGGCTGTGATTTCCTGATCCTGGGATCACAGTGA
CAGTAGTTTATTCTTTAACTTAAATAGTTACGGTATTGGC
CTCCTGACTTCCTACCTTCCTGGTCGTGGCAAAGGTGGAA
TTCTCCAGCTGAGTCCATTTATTGGCATTGTTCTGAGTCA
TTCCTTGGTGTGTGGAACTGACTCTGCCAGCCTCTTCAAT
GATTTTACAAGCACCTAATACTCTATGTCAGATCTCCTTC
TGCTTAAAATGGTTGAGGTGGTCTCTGCTTTCTACAACTG
AACTCTGATACACCTGTCACCTAGGAATTCTACTTTTGCA
TATATACCCTAAGAAAACTCTTGTGCCTAAGCAGACATGT
ATGAGAATGTTCCTTGTGGCATGATTAGTGATAACAAATA
TGTGACTTGATAGGAGAAAGGGTTTGAAAAGAGAATAATT
ATGAATCTCGGAAATAGTCCGTAACAAATTAAAAATAATA
AACACATAAATACAAAACATAGTATCTGCCCTTGGTCATT
TTGGCAGAATAGTTATAATTTTTAAGTGCAAGACTTTTGC
AACTAGATGTTTTTTTAAGATTCCTTTATCAGCTTTCCTT
TTTTTCCTTATACACTCTTTCAAGCCTTTCTCACACTTTT
CTATAATTTTAAGTATGATGTATATGTTGTATATGATGAT
GATAGTCAAAGTTATATCCCTGAGATTCTGACTTATGTCC
AGTGGACTCCTGGATATCTTTTCAGTTAGGTGTGTTGAAG
ACATTTCAAATTCAGTGAGGTTGCAAATAAACTGATCTGC
GCTCCCAAACCAGCTCTTCACTCTATGTTCCTTCTCTCAG
CTTATAGACAATTCCTCCCTATTTCCCCAGGTTAGAAACC
TGGATATCAACTTTACCTACTTTCTCCCTTTTACCCTCTG
CCCCTAACATACAATCACCATGCCCCATCAGTTCTTTTCC
ATTTATATTATTAACAATTTTCTCATCAATTATACTTCCA
CGTTCCTCATATATCTGCTATTGGAAAGCTTTTTACTCAT
TGTCACCTTGTCTCCAATCTTACTCTACCTTTCTATTCCA
CATACTATAGTCAAAGTGACTTTTCTAAAGCAAAAACATC
ATGGTGTCTTTCTGTTGCTTGAAATTCTTCAAAGGTCTCT
GTTTCTCCTAAACATAATGTTCAAAGCCCTTCATAATGAG
GCTTCCAGTGACCTCTTAGTTCTCCCATTTACCACGTTCC
CTTTCAGGCTCTGCAATACCATCATACTGTGTCTTTCGGT
TTCTTGGATACACTATGGTCTTTCCAATCTTCATTATGTT
CCATGTACTATTTGTTTTTTGCATGAAATGCTCTTTCCCT
TTCCTTCCTACCCACCTCCATTAGATCTCAGCCAAGGAAA
TGAGTATCTTCCAATGGCATGTTTCTTTAACATCTGCCTC
CTTCCTTACATTACATCCCCTCATCCACAAGTCTGCATGA
TGTCTAACACATAATTCCTTTAAAACATATATAATTACAT
ATCATCGGGACATCTACTATATTTAACAATTTTTTCTTAA
TATCATTTAACACCAAGTCTGTGTACACGTTTTCTTGATT
GACAGAAAACAGCCTTTATAAGTGATTTGCTTAGATGAGG
ATCAAACAAGGTCCACACATTGCAATAGGTTAAAATGTCG
TAATCTGTGATACTTCCTTTTCTCATTTTAAATGCCATTT
GTATTTGAAAGAAACCCATTGATTTGTCTCATAGAATTTC
CACGTATCAGATTTCAGGATTTCAGTTTTATGGTGATATT
TAACACATTCCTCTATCCACCATGTTTTCTGTTAGCTAAT
AGTTTAATCTAAAGGCTTGATTAGATGCATATTTTAATTT
TACTAAGAAAATTTAGCAGATGGTGCTGTGCACTTTTTCT
TGCATCTGTCAGGAGACATATAGAGCTGGTTGTTTCTCTT
CTAGGGCTATTCAAGTCATCACTCAGTTCAGACAGTTCCA
GCCTAATCCATCATAAAGCAACCCATTAATCTTTTACTTC
ACGGTTTTAGCAGTCATTGGATGATTGCTATCTAAATTCA
GTATTCCAATAGGTTGCAATATGATGATTTTTCTCATTCT
TTCATTTTGTCTTCAATTTGTTACCCAAGAATATAATTGA
TACAGAAAGGCGGCATGAATGTTTGATTCTTTCTTTCTGT
TTACTAATTTTAGGAATAATGGCTCAGTGCCTGTTATGAT
CATCCCACAGGAGATAGTCTCAACTCCACACCCACAATTT
GGTTTGGAATATGAGATTGATGATGCCACAAATGCAGCAA
GAGGGTATGAAGAGATTTGTTATTCATATAATGAGTCTTT
GTGAGGAGCACAAGGCAGACTCTTAAGCAGGTCTGAAAAT
GTCTTTAGAGAGCAAGGAAGGGATAAGTGGTTTTGAGTTT
TATTGTGTTAGAAAGTGGGGTTGGGATGAGGGCTCCTGCA
CTCAGGCTGGGGCTTGCCTACTTTAAGCACCATGGTGGTG
GCAGTTGGGGGAACATATGGGCTTGCCCACAGGGGGATAA
TAGGGGATGAAGGACAAATGGGATTTAAAAGAAAGTCGTA
AATAGTCAGACATGAGTAAAAATGGAGTTGGACTATTTGC
TGTAATTCACTCCTGATGTTTGACTGATAATTGAAATGTA
TCATGTTTGTTTAAGTAAGCCATTACGGCATTTATGAGAT
CTGCATCCTGTATCTGCTAAGGGTGGTGAAAGTTATATTA
AATGCTTGATTCAAGAGCCCAATATTGTATATTCTGAATG
GTGAAATCAGTGTCTTTCATTTTGTTCTCTAAATAGGTCT
AGTGTAATGGATTTTTAACCCTTAAAAACTATGTTTTAGT
TTATATTGGTCCATATTAAGTATTTTAACTGGGGAAGTGG
AGGTACGTGGAGCCCTAGTTCACCAAGCTGCTTGTAAGGG
CCAAATATTTAACTTGAAGATAGTGCAATATCAGGAGACT
AGACAGCACTTGTTTTTTTAAAGCTTCACTTTTTCTTTCA
GAACATTACAAGACTGGAATCAAGGTTTTGGCTTGGGCTA
TGGTATGATGTGAGGCTCAAATCAGGAAGTATCTGCTTTC
AAATTCAGATCCAAGCTCACATGGTTTGTAAAAGTATTTA
GTTTTTTTCAAGGTTGCAGGGTGAAGAGTTCAATTTCTTG
CCGGCTGTTGGCTGGAAGCTCTTTTCTGTGTGGCCTACTC
CATATGGTAGCTCACAAATTTGGCAGTTTGATTATTCAAA
GCCAGCAAGGAATAGTGTCTATTAGTAATACTGATGCTAC
AATCTTACGTAATATATGTAATCACATATATCCTTTCACC
TTTGCTGTGTTCTATTGATCAGAAGTGAATCACAGGTCCT
TCTCACCCTCAAAGAGAGAGGATTAAACAAAGTTGTGACT
ATCTAGAGGTGAGGATCATGGTGTTCATCCTAGAGTCTGC
ACAATACTGCAGGGTGGTTCTTTCTTAGGTCTCAGGTAGC
TTCCTCACACATTGTTGATCTCGAGTTCCCTCTCTGCAGA
TTTCTTTTTCAGTGACTTTTCCTGTGAACTTTAGCTTTTT
TTTGGTATCCCTGGACTCACAAATCTATACTTTCACCTAA
GAGAATCATTATTCTCTGACTGGGCTTTTCCCCATTCACC
CAGTGCCAGACTTTGGAAACTTCTCAAGGCAGTAAGCTGG
GACAATTTTAAGAATTAAATCTTTTGAATTGTCCCTCAGA
GATTATTATCCCTCATTGTCTGATGCCTCCAGCATCTTGA
AAACCATTGTTTCATGTATTTTACCCAGTTTTTCATTGCT
TCAGGCAAAGGGGCAAATCCAGTCTAGTTACTGGATCTTG
CCTGAAAGTGGAAATCTGATAGATTTCTTTTAGTAATTAA
ACTGTGTGTTAAAATACATTTTAGTATAACGCTCCATACA
TGTACTCATCATTTCCGGAACAATGTGTAAAAATTCTCTT
ATTTTTTCAAAAAGCAACCACAAAAGTCTTATAAAAACTT
TTTATCATACAATCATATTATGCATATTATACAGAAGCAC
CAAGAAGAATATTAAAATCACCTATAATCAAATCATACTG
CCAAGATAAAATTACTGATAATATTTTGGAAGGTATGCTT
CTAATTCGTTTTTTAAAAAAATTGGGGTCCTTTCCCCCAG
TATTATATAATGAGCATATTCTGGTGACATTAACTCTTTT
TCAAAATATGATTTTCAATGGTTGGATGAAAATCTGTTTG
TAGGTTCCCTAGTCTTAATTTGATCATTACTCTTTCCTGG
GAGCATTTAGATAATTTTCAATTTTCATTGTTGTAAATAA
TATCTTTTAAATAAATCTTTGTCCAGACTTCTGATTATTT
CTTTAAAATAGATTCCTAAATATATAATTTCTAGTTCAGC
CTTCTTTGTTAAAAACAAAGGAAGCTGTTAACTTTTGTTT
ATGAAAGATACTTCTCTCTTTTCTAGTAGATAGAATACTT
TATCTTGTAGGGTTAGTGTTGATGGATGCTAAAGATTATT
TTACCATACTGCATTGTAACCCTACAAGTATAAATAAACT
TCATTTAGTGAAGACACCTCTCTATATTCATGCTAGTTAA
TTGAAAAATTCTGTAATCAGGAGGAATATTCTGAAAGATT
AATGAAGGTTGTCAAAAGAGCAAGCAGACAGGGATTCAGA
CGCTGAGATAATTTCTTATTTTCCCTTTTAAACTTGCATT
ATATTATAATAGACACATATCAGTGAAAAAAGAAACACAT
TACAAAAATATATGAAAAGCTGTAATGCATGAAGTTATAA
TCTGTGATTAGACTATTGGTATTCAAATTTTGGCTTTTAC
ATTTATTAGTTTTGTGGGTTAAAAAAACATCTTTGGGTCC
CAGTTTTTGCATCTGTAAAACGGGGATAGTGTTATACCTT
AAATGATTGTCATGATGATTTAATCAGATATTAAATGTAC
AGCATTTAGAATTGTGCTTGGCATACAGTAAACAAAAATG
TAGTAGACACTATTAGTGTAAATCCTCTATAATACCTTAT
AAAGAATTTCCTTTTCCTTAGTAAATAATCATTAAGTATA
TTTTTTTGGAAAAAGCAATTGGTTAATTTCTGGTACTAAA
GCAAACAGAGTTTAAGTTACAGTCTTATGAATCGGTGGAT
TTAATTCATTCTCCTAGTCATAGACTTTACTGTGAATCAA
AGACCTCTATAAAGGTATTTTCAATTTCCTGCTTAGCATG
AAAATTCCTCTTAAAGTCTCTCTAATAGCTGATCTCACTA
CCTTCCTCTGAGAATCCTGGTTACCAAAGCTGATTTCCTT
CCTAAAATGGTGTGATTCATTTTGGGGGAGTCCTATGTAG
GGGTTCTATGAGGACAGGTTCTCAGAGAGCCTTAGCCAAA
CCAGCTCTTCCTCCTCCCACTTGCAGTCCATGGAATAACT
GCAGAATGTACTGAGAAAGTGATAACCTGAGATAAGGACA
AAGTGTCTGGAATAACCCAGGCTGTATCCTCACTCCTCTG
AGAACAGGAAGATTTTTAATGTTTGTGCTCAGCAAGTTTA
GTCATGTACAGTGTATATACACCCAGGGTGGAGTGCTTTC
AGAGTTCCTCAGCTATGGTATGATGTGGGGCATGAGCGGA
AACACTCCATCCAACTTACGCTGCCTTCCTGAGCCTTGGT
GGACTAGTTCTCCATGGAGTCTAGGCTTTTGTTTATCCTT
GTTACCTATCTGTGAGTGTAAATCTGCTTTGATGAATTTT
TTGTGTGACTGTTGTGTCTCACGTGACTCATGCAATTGAT
AGAAATACTGAGGTTCCTTTTGCTTCTCACAGCTGTTCTT
ACAGTATTGAAACTGTTATGGCAGCTGGGTCCACAGGGAA
AAGTAAGTGCTCCAGTCTTTTCTGTCTCTCTGACAAACTA
TTCTTCTCTCCACTATTATCGGCTTTCTTATAATTAATAT
ATTCATTAAAAATTCTTTTTATTTTATAACAGTTTAAGAT
TTACAGAAACAATGATAAAGATAGGACAGAGAGTTCCTGT
GCATTCCCCTTCTCCCCTTGTTGTGATTTGTATTGTTATG
ATTTCTTTTTCATCTGGTTTTGAGGTCTACCACATGAGAG
TGGTCATAAGACAAGACAGCCACTTACCAGGAGAGCCCTG
ACCAGAGGAAAATTTTAGATTCAGGTGTGTTGGTCAGGTG
AGCCACAATGAAGAAGTGAAACCAATATGCATGAAATCAA
AAATTTATTACTCACAGGTCCCAGAGAGGTTAGGGGGCTA
ACAAGAGACCAAGAGGAAGTTCAAAGCTCAGCCAGTAGTG
AGGAGTGAGAGTAAGAAAGAAGGCATCCACGGGACTACAC
CTTTATTAAAGTCCCTGAGTGTTATCCCTTAGATTTTCCC
TTGTGGGTTGTGAATTGGCTAGTTTAATGGATACACATAC
CAAGAAGGAACTTATTTACATTTTTGTATTGACCCTTAAA
TTTTCATACTGCTCAGCAGCTTTAGTGTGTGTTGAGTTTT
TGGTCAGTAGGATGAGGAACAGTGGGTTATATTACAAAAA
AAGAAAGAGAGAAAAAAGAGAAAAAAACATGGGAAGGGGA
AGTTTTAATTTGGCCAAAGGTGATGGGGTACAACTGGGTT
TCAAAAAACTTATGTTGGGCTTAAAAATGGATGCTGAGAC
AACAATTACATGACACGAATTTATGATACCCAGCAGTTTC
CACCATTATTAACATCTTATATTAGTTTAATGTCACAATC
AGTGAATCAATATTAATACATTATTATTAACTAAAGTCCA
TATTGTATTCAGGTTTCCTTAGTGATTTTTCTGTCCCAGG
ATCCCATCCAGGATGCTAAATTACATTAAGTTGTTAGGTA
TTTTTAGGCTTCTCTTGATTGTGACAGTGTCTCAGACCTT
GACAGTTTTGAGGACTGCTGGTCAGATATACTCATATTGT
AGAATGACAATTTATTGGAATTTGTCTGATCTTTTTCTCA
TGATTAAACTATGGTTATGGCCTTTCTGGAGAAAGATTAC
AGAGGTAAAGTGCCCTTCTTATCATGCCATCTCAAGGGCA
TACGCTATCAACATGATTTATAACTGTTAATGTTGATTAT
GATGACCTGGCTAAAGTAGTGTTTGTCAGGTTTCTGCACT
ATAAAGTTATTTTCCCCAAACCTTTCATTCTGTACTCTTC
ATAAGGAAGTTACTATGTCCATCCCACGGAGTTATACTCT
GTCTTATTTAAGGTAGGATAGCTATATGATTATTAGAATT
TTTTTCTGCATAGGCAATTTATCTCTTTTCCCATAATTAT
TAATTTATTTAACAATTTATTTATATCGATACAGACTCAT
AGGAAGTTATGTATACATTGGGTTGCAGTCCATTACTGCT
TTATTCTCTGCCTCAGAGTGCTCCAGCTTTGGCTATTGGG
AGCTCTTTCCGTTGGTTCCTGTGCCTTTTGACATACATCT
ATCAATGCATTTTGTTTACTTTTGTACACTTGCTTACTTT
CTGGTACTTTAAGGTGCTCCAGGTTCATCTTGTATATTTT
CTGCCCCAGTTCTATAATTCTCAAATTCTCCAAGAAGCCT
AGGTTCCTCTTGTTGGAGAATGGTGTTAGAAATCAAAGTC
CAGGCGGTGGGTATTCTTGTTGTTACTGGAGTGTCAATTA
TTCTAGGTCTTCTAAGCTGACAGAACAAATAACTATACAT
ATATACTAACCCATATGTATTTATATACTTATAAACATTT
CTGTATTGTAATAATCTGTATGTATATTAAGTTAAATATG
ATCCCTTACTGATGTCTCTTGCTCTAATCCATTACTACAT
AAATCATTCTAGCCTCCCCCGCTGGCCAATATGTAAATTT
CTACTCCAACAGCAAGAAACCTGGCTTGCACAATTTGCCA
TACATTTACTTAATTTTTCAATTCCAATATACATCTATAA
TAGTATCAAAATTGATAACCTGTACCCCCTTCAAAAACAA
CTTCTATTGACTCACATTATAGGCAGTTTCTTTTGCTCTT
AATCTACAGACTTCATTTATTTCCCAAGTTACTTAGGTTG
GCACATACAGTAGATGATTTAATCACAGATCACAGTCTGC
ATTATTTCTTGGGATTCCCTCAGCTCCTAAATGATTTTTA
TTTTAATTTACTCCCACTAAGGATCAGTCTCTATGCTATA
AAGTTCTACAGGTTTTGACAAATAGATAATGTCATGTATC
TACCCTTACTCTATCATACAGAATGGTTTCACTGCCCCCA
AAACACCCTGTACTTCATGTATTTATCTCTCTTGTCTCTA
ACTTCTAGCACTCCACGACATTTTAACTCATAGTTGTGTC
TTTTCTATAATGTAATATAATTGGAATAATACAGCATGTA
AGTATTCAGATTTCTTTCAGTTTGAAATATACAGATGCTC
CTCAATTTACAATGGGGCTATATCCTGGTAATTCCATCAC
AGATGGAAAATATCCTAAGTTATAAAATGTATTTATAATA
AACGTCTAACCTACCAAACTTCATAGCTTGGCATAGACTA
CAGTAGTCTAGATGACTTACATTAGCCTACAGTTGGGCAA
AATCATCTATCACAACACCTATTCATGAGCTATTGAATAG
CTCATGTAAATTACTGAATATTGTGCTGAAAGTGAAAAAG
AGAATGGTTGTATGGTACTGGAAGTATGGTTGCTACTGAA
TGCACCTTTTTAGCATCATCACAAAGTAAAAAATCTTGTA
AATTGAGCTATTGTTAATTGGTGACCATCTATACATTTAA
AACTCCATGTCAAGGAATATATATATATATTTGAATTTTG
AATTATGGCCATTCTTGCAGGAGTAAGATATATCTCATTG
TGGTTTTAATTTGCATTGCCCTGATAATTAGCGATGTTGA
GCCTTTTTTCAAGTTTGTTGGCTGTTTGTATATCTTCTTT
TGATAATTGTCTATTCATGTCATTTAGCCCTTTTTGATGG
GATTGTGTTTTTTTCTGCTAATTTGAGTTCCTTGTAGATT
GTGAATATTAGCCATTGTCAGATTAATAGTTTGTAAATAT
TTTCTCCCACTCTATGGGTTATCTGTTTACTCTGCTGATT
ATTTATTTTACTGTGCAGAAGCATTTTAGTTTAATTAGGT
CCCATCTATTTATTTTTGTTTTTATTGCATTTGCTTTTAG
GTTCTTTGATGAATTCTTCACCTCAGCCAATGCCTAGAAG
TTTTTCCAATGTTATCTTCTAGAATTTTTATGGTTTCAGG
TCTTAGATTTAAGTCTTCAATAAATCTTGGGTTGATTTTG
TGTAAAGTGAGGGATGAGGTTGCAGTTTCATTCTACCACA
TGTGGCTTGCCAGTTTCCCAGCACCATTTATTTAATAGGG
TGTCTTTACCCACTTTATGCTTTTGTATGCTTTGTTGAAG
ATCAGTGGGATGAAAGTATTTGGCTTTATTCCTAGGTTCT
CTGTTTGGTTCCATTGGTCCATGTGCCTATTTTTCTACCA
GTTTTAAACAAACCATGCTGTTTTAGTAACCACAGCCTTG
TAGTATAATTTGAAATCAGGTACTTCGATGCCTCCAGATT
TGTTCTTTTTGCTTAGTATTGCTTTGGCTATATGGACTCT
TTTTTGGTTCCATATGAATTTTAGAAATTTTTTCTAGGTC
TGTGAAAAATGTAATGATATTTTCATGTGAACTGCATTGA
ATCTGTGGATTGCTTTTGCCACTATGGTCATTTTCACAAT
GTTGATTCTACTCATCCATCAGCATGTAATGTTTTTCCAT
ATGTTTGTGTAGTCTATGATTTCTTTCAGCAGTGTTTTGT
AGTTTTCCTTGTAGAGGTCTTTCACCTCCTCAGTTAAGTG
TATTCCTAAGTATTTTATTTTCTTTCTTTGCAACTGTTGT
AAAAGGGATTGAGTTCTTGAATTTTTTCTCAGCTTGATTG
TTGTTGATGTGCATCAGTGCTACCGATTTGTGTGCATTGA
ATTTGTATCCTAAGACTACTGAATGCATTTATTATATCTA
GGAGTTTTTTGGATGAGTCTTTAGGGTTTTCTAGGTATAT
GATCATGTTGGTGAATAGTGACAGTTTGACTTCCTCTTTT
CCAATATGGATGCCCTTTATTTCCTTTCTTGCCTGATACC
TCTGGCCAAGACTTCCAGTACTATGTTGAATAGAAGTGTT
GAAAGTGAGTATATTTGTCTTGTTTCAGTTATCAGGGGGA
ATGTTTTCAACTTTTCCTCATTCATTATGATGTTGGCTGT
AAGTCTGCCATAGTTGACTTTTATTATTTGAGGTATGTCC
CTTGTATGCCAATTTTGTTGAGGGCTTTTATCATAAAGGG
ATGCTAGGTTTTGTCAAACATTCTTTCTCCATCTATTGAG
AGGATCATATGATTTTTGCTTTTAATTCTGTTTGTGTGAT
GTATCACATTTATTGTCTTGCATATGTTAAACCAATCCCT
ACATCCCTCTTATGAAATCCACTTGATTGTGATATATTGT
CTTTTCCATATGCTGTTGGATTTGGTTTGCTAGTATTTTA
TTGAGGATTTTTACATTTATGTTCATCAGAGATACAGGTC
TGTAGTTTCCTTTTTTGTTATGTCCTTTACTGGTTTTGAT
ATTAGAATGACACTGGCTTCATAGAATGATTTAGGGAAGA
TTCTCTATCTTTTGGGATCATTTCAGTAGTATTGGTAGCA
ATTCTTTGAATGTTTGATAGAATTAAGCTGTGAATCCATC
TGGTTCTTGACTTTTTTGGTGGTAATTTTAAAAATTACTG
ATTCAATCTCACTTGTTATTGGTGTGTCCAGAGTTTTTCA
TTTTTCCTGATTTAATCTAGAAGGGTTGTATATTTCCAGG
AATTTATCCATCTCCTCTAGATTTTCTAGTTTGCGCATGT
GAAGGTGTTCATAGAAGCCATGAATGATCTTTCGTATTTC
TGTGTTTTCAGTTGTAATGTCTGTCATTTCATTTCTAATT
CAGCTTATTTGGATCTTCTCTCTTCTTTTCTTGGTTAATC
TTGCTAATGGTCTATCAATTTTGTTTACCCTCTCAAAGAA
CCAGATTTTTGTTTCATTTGTCTTTTGTATTTTTTTTTGT
TTGTTTCAATTTCATTTAGTTCTGCTTTGATCTTTGTTAT
TTCTTTTCTTCTGCTGGATGTGATATTTGTTCTTGTTTCT
CTAGTTCCTTGAAGTGTGACATTAGGTTTTCTGTTTGCAC
GTTTTCAGACTTTCTGATGTAGGCATTTAATTTTATGAAC
TTTCCCCTCCTTCAAGCCACAACAAATGACTTGTTAACAT
TTATTTTTATTGCTGAATTATATTCTTATTGTTATTTTAA
TTTACAATTTTCTAATGACAAATGATGTTGAGCATCTTTT
ATTAAGCATATTTGACACCTGTATATCTTCTTTGGTGATG
TGTCTGTTCATATCCTTTGCTTATTTTAAAATTTCATTCT
TAAATTTTAAAAGTTCTTTGTACATTTTGATGAAAGTCCC
TAATCAGATATATGGTTTGAAAATATTTTCTCCCAATCTG
TGGCTTATCTTTTCATTCTCCTAACAGTGTCTTTCATAGA
ACAGAAGATTTTAGCTTTAAAAAATACAACATACATATAT
GGATTGTACTGTTGATATTGTATCTAAAATCTTATTGCCA
AACTAGTTTCCTAGATTTTTTTCTTGTCTTCCAAATATTT
TATAGTTTTGCCTTTTATATTTATGCAAATGACCCATTAG
GTTTTGTGGAAGGTATAAGCAATATTCCTAGATTTACTTT
TTTTTTCTGATGTTGACAACCAATTGTTCCAGCATCATTT
GTTGGAAAGACTGTCCATTTTCCATTGAATTGCCTTTGCT
CCTTTGTTAGTGATCAGCTGAGCATATTTGAGGGGTCTAC
TTCTGGACTTTCTTTTCTATTCCATTGATAAAGGTGTCAA
CCCTTTCACCAATACCACTCTGTCTTGTTCACTGTATCTT
AAAGCAAGTCTTAATCTTGGATAATATTGGTGCTTCTAAT
TTGTTTTTTTTCAATGTTGTATTGGTTTTTTTGGGGTTTT
TCCTTTCTGTATAAACTTTAGATTCAGGTTGCCAATACAA
AAAATGTTTGCTGGGATTTTGATTGGAATTGCATTGATTC
TATATATAAAGTTAAGAAGAATTGATATCTTAATATTGTA
TCTTCAACCTATGAACACAAAATGTGTCTTCATTTATTTA
GACCTTCATTGATTTCTTTCATTATAGTTTTGTAGTTTCC
TGCATATAAAGACCTTGTTCGTATTTTGTTAGATTTATAT
TTAACTTTCATTTTTTTGGTGCTGTTTTAAATGGTGTTGT
GTTTTTAATTTCAAACTCAAATTGTTCATTGCCTATAAGA
GAAAGCTATTTACTTTTATATATTAACCTTGTATCCTGCA
ACAGTTGTTTTTGTTGATACTTTGGGGTTTTGTATATAGA
CTGTGATGTCATCTGCAAACATGCAGTTTTGTTTCTTTCC
TCCCTATCTATGTAGCTTATGTATTTTTTTCTTGCCAATA
TACTAGCTAGGGCTTCCTGTACAATGTTGAAAAGGATGGG
TGCGATGTGACATCCATGCCTTATTCTCAATCTTAGGGGA
AAAATGTCCAGTTTCTCATCCTTAAGTATGACGTTAGTTG
TAGGTTGTTTTGTAGATGTTCTTCATCAAGCTGAGGTTCC
CTTCTATTCCTTCTTTGTTGAGAGTTTTTATTACGGATTT
GTGTTGGATTTTGTGAAATGCTTTTTCTGTATTCATTGAC
ATGGTCATATGATTTTAATTCATTAACTTGATGTGATGGA
TTAAATAATTGATTTTTTAATGTTACAACAGCCTTGTGTA
CCTAGAACATATCTCGCCTGATTGTTGTGAGCATTTTTTT
AATAAACTGTTGAATTTGATTTGCTAATGTTTTGTTGAGG
ATTGTATGTCCATGTTAACAGGAGATATTGGTCTGTAGTT
TTCCTTTCTTGTAATATATTTATCTAGTTTTGATATTAGG
ACATGCTGGCTGCATAGATTGAGTTAGGAAGTATTCCCTT
TGCTTCTATTTTTTTTTGGAAAATGAATATCTTTTGCTGC
CTTGATATCTGGTAAAAATGAGAGGGCCTTGAATGCCCTA
ACCACAAGTTATTCTTTGATTTAAAGGTACCAGGGAATTC
TTTCAAACAGGTATGGTAAGACATACAGACATTACTATCA
CAAAAGAAGACTTTTTATACTCACAGAGCCCTAGAAGGAG
GAGGCACAGCATGCCAGGCAGGGCCACACAGGGAAGCACC
CAGGTCAGTCAGGAGACAGTCAGAGAGGGAAAAATGTGGG
CAAGAGCCTTTACTGTGGTGTTTGTGGGAAGAAACAAGTG
AGGCAGGCTTAGAATCAACTTGTTTGAATAATTTTAGTGG
GTTTAAGGGCATGGCATAGGGTTGTCCTTTGTTTTCTGGT
AACAAGTCCTGGGAAAATAAGGGTAGGGAAATAGTGGCCT
GGAGTGTAAGAGCTCAATAAATGGTGGAGTTTGGGGTGTG
GGCTCTGGATTGGTTGGTTTGCATAAGAAAGGTGTGCACC
GCCTGGCGCAGTGGCTCATGCCTGTAATCCCAGCACTTTG
GGAGGCTGAGGCAGGCGGATCACGAGGTCAGGAGATCAAG
ATCAACCGGACCAACATGGAGAAACCCTGTCTCTACTAAA
AATACAAAAATTAGCTGGGTGTGGTGGCTCCCGCTTGTAT
TCCCAGCTACTCAGGAGCCTCAGGCAGGAGAATTGCTTGA
ACCCAGGAGGCAGAGGGTTGCAGCCGAGATCGTGCCACTG
CACTCCAGCCTGGCTACAGAGTGAGGCTCCATCTCAAAAA
AAAAAAAAAAAAAAAGAGAGAGACAGAGACAGAGAGAGAG
ACAAAGAAAGAAAGAAAGAAAGAAAGAAAGAAAGAGAGAG
AGAGAAAGAAAAGAAAGAAAGAATGTGGACAGAGCTGAGG
CCTTTACTATCTCTAGGAATTGGCTGGCCCTGGAAGGGAT
TCTCCTAGGATCAGCAAGGCCTCAGGTGTCAAAGCATCAA
ATACAGAAGCATGGTTATTACACCCGCCAACTATGCTCCC
TTGGATAAGGTTCCCTAGTCTATCAGCCCTTGTTATCAAA
TAGACCAAATGCAGATCCCGCTCATCAGTGAGTGTCGGGT
TTCAGTTCCCTGTCAACTTGCAGAATTATTCAAACAGGCC
AATCACATTCCAACATGGGACCTGAGAGTGCTCTCCACTC
TTGATATTACAAAGCCTGCCTCCCACAGTCCTTGATTGCT
TACTGTGCTCCCAAGTGCAACCCCATATATCTCTGTATTG
CCTGTGGTATCCTTCTCCCTGTGCTGTGAGTCTGTTTTAT
AAACTGCTGTCTATCTCATTTGTCTGATGTTGGATGTTGT
GTGCTCAGTCATTCCCATAATGCTAGAGTGGACTCTCTTC
CTCACCAATGGGATGAAAAGGAGGTGATCAAAACACTGAC
GCTAAGAGTCAGGAAGGAGTCTTTATTGGATCTTCACTAG
AAAGGAGTCTGTGGTATTGTGGAAGCCCCCACAAGACTGG
CTCCCAGGTGTTTCTCACATTCACTCCAGTCCATCCTCAT
TCCCCAGTAATTGGCCAAAATTACTATTTGAGTGTTCGTA
TCAGTCTATGGCTCCAGTGGCTTGTACACCAGGTAAACAG
TTCTGGCCTCTTTCTTCTGGGATGTTCCTTTTCTCCAGAT
TTTGGGGTGATGATTTGCCCTGAAACTTCAGTTCTCTGAT
GGGTCTGAGAAAAGTTGTTTATTTTCACCTTGTTCAACTG
TTTCTTGCTATAAAGATAAGAGTGACAAATTCTAAACTTT
TTACATGTTGGAGTTCTAATTTGTTCATTTTTTTCATACT
GTAATCTGACTTCTTTACCATCAAAATTTTTCTTAGCGAA
GGTCCAACTATCTTTATTACTAAACTTGATGGACACATTT
ATTTCCTTACCTTAATCTCCTTGTGACATTTAAAATTGTT
GACTACTTTACCCTTTTTGAAACTCTTGCCTTACTAAATT
TCTAAAATACCATAATTATGTTTTTTCTTCCCTAGGTTCT
GCCATTATCTGTTCTTTAAATGTTAGTGTTTTCTAGGTTC
TACTTTCAGTTTTCTCTATTTCTTAACTCTCTTTGGGTGA
CCCTCTGCTCCCATGATTTTAATTAGCTCTTCAACTTTAA
TCACTCCTAAAATCACTTTTATCATAATATTTTTTTCTAC
TTTTAGATCTCTCTATTACACTACCATTCTGGATGTTTAC
ATTTGAATGTCTAGTATTTCAGATTTGAAACATCCCAATG
AGAAATAACCATTTATTTTCTATGCCAACCACCCCAAACT
TAGTATTTTATTCCTCGATCTCTGAAAGACTCTACTAGGC
ATCAATCACTCAAATCATAAACCTTGAAATTATATTTTAC
TTCCATTTTCATCTAATCTGTTATCATGTCTTTCAGTTCT
ATAGCATCTGGAAAGTGTGTCTTCCACTCTCCAAACCCAT
TGTCACTTATCTTGTCTCCCACCATTAGTATCCTAAACAA
GTGGTTCACAAATGTTAGTATACACCAGCACCACCTGGAA
AGCTTACTAAAACACAGGTGACTGGGATGGAGCCTATAGT
TTGTGATTCTGTAAGTCTGGATTGGGGCCTGAAAATTTGC
ATTTCTAACAAGTTGCTGGGTGCTTTTGATTTTGTCGGTT
TGGCGACCACATTTTGACAACCATTGTTCTAGTTTATTAC
GATGGCTGTCTAATGGATTCCCCTGTTTAGGACTTTTTCC
AAGCCATATTCCACTCCATTGTCTTGATTCTAAAACACAA
ATGTTCTTAAACTGTATAATTGCTCTTCGTGGTTTTTTGG
GTCAAGCAAGTGCCAGGCACATGCTTAATATTCAGTGTTT
GTATACGCTAAATAGGCATTAGAAAATGAATGGGATTTGC
ATAGGAAGAGTTGACACAATGCTGGCATGAGAGTGAGGAG
AGAGGAGGGACAGGATACAGTATAACATTGCAAGGAAGCA
ATGCCTTTAGTGGAAATACATTTTATGTAAAACTTATTTA
GCAATGAATTTTCATTATATATCATATGTGTGTGTGTGTG
TGTGTGTGTATATATTATACTTGGTTTAATATATATAGAA
AATATAGGCCAGTGAAGAAATCAGCTTGATTAGAGCAAAG
GATTATACTAGACTGTGACGTCCACAAGGACAGAGAGAAA
CTCAGTATCTTAAACATTTTATTTTGCCTCACAGTGTTAA
AAAAATTTACATTTACTTTTACACTTTCTCTCACATGTCT
TGCATAGTTTGAATATTTGGTTTAGTTTTCCTCCATGTAG
CTTTTTAGAGTTCAAGAAATACACATTTATAAAGTATGTC
TACTTATTTGGTTTATGTGTAGAAACTTTCTCCATTAGAA
TTAGCTCAAGGACTTTATTTAGTTTGCCACCACAGTCAAG
AATCTATTTGTTGTATCCCTAGAGTTTTAATATTATAATT
TCTTTATGAAAAGAACTGTCATTTGGTTGAAGTTTCTCCT
TCAAAGATCTTTCCACATGGAACATAGAAACTTGTTTCCC
AAAATATTATTCATCTTATTTAGGAAAATCCTCTGTAAAC
TATTTGTTTCCTGTACACAGAGGTGAATAAATTCAAGGAA
AATAAAAAGAATATTTGGGTCTTCCAAGGATGATAGTTGA
CAATTCTCCCCCAAAAGCAGTGGATATCAATTAAGATCTG
TATTAGATTCTTCCTGTTCCTTCTACTTTTCTTCCCTCAG
AGCTCACAAAAGAGAGTAGGGACAATGCCTATTTTGAAAC
TGCTTCCAGGGTAGTTTTGATCCATCCTTTGCAAGAACAC
TGCCAGTTTGTTGGGTTTCAACTTTTGTTTTTCACAGGAG
AGAACACTTTTCTTTTTTGATTTAGGGGCAATGTAGTGTT
GCTGACCTTTAATTTGATGCAGGGGCATTGAAATTAAACA
ACAATAAAAAGTACCACACGTTATCACCATTCCTTCCCAC
GAGAGGACAATTCCAAAATGTAAGTAGAACATACTCCCAA
AATAAGAAATAATCTTTTAAATTGGAAAAATTATATTTAA
CAAAAAAAATACCACTTTGTCCTTACTTTGAAGGGGACAA
TTGAAAACATTATTGGACCAACGCTTTTCTTAGCATCTGG
GGACCATTGTCCTAGATAAGTTAGCCGCCTCTAGGAGAGA
AAGTTAAAATCACCTTTGCTTTCTTTACTCTTTATTTTAA
TTTGTCATTTTAAAGCTTTGATTTCCATGTATGTCCTAGC
AGCCTATTTTGGTTCAATTAAGTATTTCCTTTCCTGTTTT
TCTCTGTTCTGCTCCAGGGGAACCATTCTAACTGCTAAGA
ATTCGTGTCATTAGATCAGATGGTTCTTTCTTTCTGTCCT
TCATCCAGTGGCAGGTTTAAAACTCTTTGATGATTCAGCT
GTATCATATTTAAAGTTCTATTTCAAATCCTTCAAACTTA
GGGTTTTAGGAAATAGCTAGCTGTGTGGGTAGGAAAGAGA
AGAGTCTATTAAAATCTCCAATCCTCTTAGTGACCCATTC
ACTGAGTCTCTCAACAAATCTATTCAGTTCTTCCCTCTGC
TGAAAACAAAGGAAAAAGCAAATGGGAAAGCAAAACCCTA
CCAAGACAAACCTCAGAAGAGCCCACACAGAAATAAGCCT
TATTAAGAGAGACTATTGTGAGGCCTACTTATTTTGCGCA
TTCTGAGCACGAGGATATCAAATCTAACAGCTGAGTGGGG
TCCAGCCAGTTCAGGCAACTTTCCTTTACAATACTGGAAG
AGGCTCTTTCATTTAGAATTCTATGAATATGCAAAAACAA
CAACAACAACAACAACAACAACAACTAAGGGTACATTCTT
TACTGAAAGTTATACTCTGTTTACATACATAAACTTTCAA
GGCTGTACAAGAGTTCTGAAATCAGTTTCCTTTTACTCTT
CACTCACTGATTATTGAAAACCTTGAACAGGTGTAGCCAA
GAAAATATTTCTGTTCCATCCTGCACATCCTTCTATATGT
GACACTGTTCTCATTTATCCAGGTCAAGTTCAGTCAGACT
TATTCCATTAGGTTTTAGAGTTTTTTTTTTAAGTACTTAC
TCACAGACTAGTTATTAGACACTCTATCTTTAACAACTGG
TTTCCATGGAAGGCTTTGCTTCCTTTCAATGTTCTTGCTT
ATTGTTAGTTGGGCCTGTATAATCTCCAGCTGTCTGTATC
TCTAAGCTGAGTATTTTAAGTGTTTCTTCTTTGGGGATCA
ATGTCCTTCTACACACTAAAGCATTACTTTGTGAGGAGGG
AGGATTAAATCCCTTTTGACAAGAAGAATGACTTTCCGTT
TGAATAAAAGCTGGAAGCACATTTACCCATTTCTGTAGGA
CCATGATTACATCTATGTAGTGCCATTAAAGACCTCTCCT
AGAATGCACCCCCAATCCTCCCACATAGTAGTAGGAGTAG
TAATAATTGTATTAGCAAGAAACGTTTCCATGATATTTCC
TATGTGCCAGGTACTGTTCAAATGCTTTATTTTTATTAAT
GGATTTAATATTGAAATAATTCTCTAAATTAGATACCGTT
ATGCTCATTTACAGAAGAGGAAATGGAAGCACAGAGAGAT
TAAACCCAAGGTCTCTGATAAAAACATAGGCAATATAATC
TAGACCCTAGACTCTGTTTTTTGGTTTGTTTGTTTTTCTC
TTGCTCTGTTGCCCGGGCTGGAGTGCAGTGATATGAGCAT
AACTTACTGCAGCCTTGAACTTTTGGGTTCAAGCAATCCT
CCTGACTCAGCCTCCTAAGTAGCTGGAACTACAGGCACAA
GCCACCATGCTCGGTTATTTTTTAAAATTTTTTGTAGAGA
TGGGGTCTCACCGTGTTGCCTAGGCTAGTCTTGAGCTCCA
GGCCTCAAGTAATCCTCCCAGCTTGGTCTCCCAAAGTGCT
GGGATTACAGGCTTGAGCCTCCCTCCCCTGCTGAGACTCT
GGTTCTTTAACTGCTTTTCTTTATAGTCAGAAACTAAACC
AGAGGAATTGTTTTTTAATCACTTTATTACCAAATATCAT
GTTTTCTCCAAAGAGAAAGAATTAATTGGAAGGATGGATG
GATAAATGGATGGATGAGAGGGAACTTATTAGGGGAAATG
GTTCATGCGATTATGGAAGCTGAGAAGTCTCATGATAGAT
CATCTGCATAGTGGAGACCCAGGGATGCTGATATGTAGTG
ATGGCTCGGTCCAAGTCTGAAAGTCTCAGAACCAGGGAAG
CCCCTGGTGTGGTTCTCAGTCTAAGAGAGAACGCCTGAGA
ACCTGAAGGACTGCTGGTGCAATTCTGGGAGTCCAATGAC
TGGAAGACCTAGCGATCTGATATCTGAGGGCAAGAGAAGG
AGTGTCCCAGCTCTGAGACACACACACACACACACACACA
GAGAAAGAGAGAGAGAGAGCCAGAGCTATTTTTTTTTCTC
TGCTCTTTTGTTCTATCTATCCGAGTCCCCAGCCCACTGG
ATGGTGCCTGCCCACAATGAGCAAAGATCTTCCTCACTCA
GTCCACCAATTCATTTGCCAGTCATCTCTGGAAACACCCT
TACAGACACACCTAGAAATAATGCTTTATCAGCTATCTAG
TATCCCTTAATGCAATTAAGTTGACACCTAAAATTAACCA
CCACACAGATTTTTGCAGACAATGAACTCAGGACAGAGAC
ATATTATAACAGGATAATAACCAGCTTGCAAAACTTCTGG
GAACTTTAGGGAGATTGTATTTAGGGAGCACAGATTTGAA
ACCAGATGTACAAGGATTTAAATATCAGGTGTCATTAACT
GAACAAAACTGTGAGCATGTTTCTTAACCTCTCTAATGTG
GTTTCTCATATAGAAAAGAACCTGTTTCTTAGCGTATTAT
GAGATGGAGTACAAAGAAAGAATAGCAGCTGAATGATAAA
GTTAGTAGAAAATTTGAACTCTTATGCTGTCCTTTTTAAT
ATGCATTTACTTAATCAATACATATATTAATTTACATTAA
TACATACATTCCTTTACATTAATACATATATTAATTTATG
TTACATTCTGTGCTATTTTAGGTGCCCCCTCTACATATAT
ATATGTATGTGTATGTGTATATATATGTATATCTTCAACT
CACTGAAGCCTCATATAGCAACTCTGTGAAAAATTATCAT
TATCATCAAGTCTATTCTATAGATGAAGAAGCTGAGGCCG
AGAACAGAATGTTTAAATATCCCACCCAGGGTAACACAGA
GTTGGGATTAGCAGAGCTGGGATTCAAATCCAGACACATG
GTACCAGTCTGTGTTTTTAATTGCAAGGCCATTTTGCTTA
ACACTAGCTAAACCATGGAATGAGAGGGCTAATTGGTATT
TTAGCATCCATGTATTTGCATAAAAAGGGAGAAAGAGACT
GCTATCTCAATTGTTTAAGAGACATTTTAGGTCACACAGT
GAGTGGCAGAGCTGGAACTAGAAGTGTTCTTTTATGCATT
CAGAGCTTTTTCTTTCATAGTCACAGTGATTATAACTTTG
GAAACTGACACGAAGGACTACAGATCAAGGAGGAATTTGG
GGCTTTTCCAGAAAGTTCAGAAGCTATACCACATTGCAAA
TGATGTACTCATTCCATTATCACATCACTGTGCAATGATG
GATAAGCTAAGCTCACATTGCATTATAATCTTAGGTAGAG
AGAGAGAGAGAAAGGCAGTGGGTAAAACTGAAATGGGATT
TTCTGCTTGGTTTGTTAATGAAATATCTGAGAGCACTTTC
CACAATGACAAAATGCTCCTGTTCTGGTAATGTAGACAAA
TTCAAGCTGAGTGATTAAATTCCACCTAATTAAAAATTCT
TTCTCTAATTTCAGATTCTCTTTGTTTATGAGACTCTTTA
CCTTCTGTCCAAAATTGTTGTTTACTATGTTTTCCTGCTG
CTCAGTTTTTTATTGCATTTCTTCCTGGAGGTAGTTGTAT
ACTGACAATGGTTAAAATAATTCTATACGTAAAGTTTGCA
TGGAATATGTAAATATTTATACCTTAACTCTGGAACAAAT
CTAAATTAAAATGTATAAATACATTGTTTTCAGAACTCCT
TTCAGATGTCTCACCCATTCAAAACTCCTTTTGAATATGA
ACCGAAGATTGGACACACAGTTGTAATTATTAATCTTACA
TTTAATATTCCCTATGCTGCCATAAAATGTCTGAGGAGAC
ATGCTGCTAAGAATAAACTTCCTCAGCATTGCAGTACAAT
GCAGACAATTTTCCACAGGGAAAGAAAGAAAAAAAGAAAC
ATATCTTTTCACCTACTGCAGAGCAAAACACTAATGATTT
TGCCCATTTGAGCTGAGAAGTAATTAGTGGTATGGGATAG
AAGCCAAGCATATCAAGAAAATGTGTTTTACTCATGTACT
GATATACCCATTTTGGATTTAGCTGCAATTTCTGTACATT
TTGTAAATTTCCTTTACTTCTGTCACAACCTTAATATTAA
TAACTTGCTTCCCTTCATATAGTGATTTAAAAATAATGAC
CATATTTTATATAGATGTAAATTGTAACTATATAAATTTT
TAAACACCTAAGCCAATTTGTTGTATATTTTATTATTAAT
TTTTTTGTATGACAGCTTAATATGACTTTTCTTTCTTCTA
CAGTCACTCAGCTCAAAGCACTATGGAAGTTTATATCAGC
CTCAGAGTATCAGCCTGTTAATAGTGGAGATGACTTAATG
GATTAATTCCTTGTTTCAAAAATTTAGTCATATTGCAGGG
CTCTAAGTGGCTTCAAGGTCATCTGATTTTCTTTCTGATG
TGATACAGAAGCATTCAGATGATGGCCTAATTTGATCTTT
CAAACCTCCAAGATATTAATGTATAGCCTTCCTAGGCAAT
TTTTTCTGAAGTTAACTGCTTTGAAAATGGAATAAATACA
TAATCTACTTCACGATCTCATCCTTTGTTTCAGGCAGGTT
GGTAAATTAGCTAATGGTTACTTCTGGGTTTATGTGTAAT
ATGTCACATGGTGTAGGTCATTGAGCAATCACAGAATCTG
AGAAATAAGAGTGTTAGAGATGAGCTATTTTGCCTACTTG
AAATGCAATCAGCCATCCTGGAGGAAATGGGACAGGAACA
CAATGGAAAGAAGTGGCCATGATCTTATCAATCAGCCTTG
CTTATAGTTGTTGCCATTATATAATTGTATGTTCTTGGCT
CCATCTGCTGCTAATGGTGAGTCATTCTTACAAAAAAAAA
AAAAAAGTAATAGGTTTATGCTTATAAAATACATTGTGCA
AATTTTATGAGGGATGTTCCAAAAAATATAAGTGGTGTTC
CAAGAACCAAGTTCTGCAAGCAAAATAAGTCATTAAATTG
GCAATTTTGACATGGGATTCTACTTAGTGCTGTTATCTTG
CCAGGATATCCAAATATTATATTATTTGACTATTACTCAA
TAATGTTCACTCTCTTTTTTTTTAGCGTTTGAATTTTCAG
TGCAGGCCATGTTTTAAAATCTACTTTACCAGAGGAAATG
CAAAGAAGAAAAGATGTGAATGTTGTTCTGAAATACTGTA
AGTGAAATCAATAATTGATTTATAATACAAATTAGCAAAA
TGAAAATTGACTTCAAAGGCAAAACTAAAATAAAAGCAAG
GAGACAAGACATTTTCATCACTATTAAAGGAAAAGAGCTT
GTATAAAATAACACATACCCTAATGCCTGACTTGAGGATG
CTTTTGGAAACATTCTTAAAAATTTGATTAAGGTAAATGC
AGAATGAGAGAAAGTGTTCTATGTCTTGAATATATTTCAA
TTTTTACATGATGTTTGTTTATTTTTTAATGTTACCTTAA
TTTAAGGGTTTCTGTTTTCAAAAGTCTATGTGAGACCGTT
TTAATATGTTTGAAATATATAATCTTATACATTTATATTT
ATTTGAAATATACAATCTTATAATTATGTATTGCATTACA
GTAACAAGGAAAACCATGCATTCATTATTATTGGCTTCTT
AAAAGAGAAAAATCTATAAAAATCTTAGTATAATCATATC
ACAGAAGAATAATTTGCTGTTCACTATTATGGCCACTCAT
TATTTCTTAAAATAATGTAAATGATATATTATGAAAAATA
CAGAATAATTTATAATTTCAGGAATTTGTAAAAATTGCCA
TGATTTATGATTTTTAGTTCTTGAATCCCAAAGATTAGTA
CCAATTAGAAATTTGGAAACATTATTAGAAAGTATTCTGT
TCTTTCTATAGTGGATTTTCATCCACTGAATAGTCTCAAT
GTATACATTTTTACTGGTTTTAGTTTTGGTAACTTTTATT
TGGCGCTAGAACCTTTTGGCATCAATGATCTAAAGATACA
CATACATGCATACCACACATAAGAGACTTTATACACATTT
AAACATACATATATACCATTTCCATAGTATAAGCTCATAT
AAATTTATGTCAATATTGGGAAATTTCAAATTGAAAAATT
AGTTAAATTCCAATAATGGTTTGATTTCTTTTGAATCCAA
TTCGTGGAATTTAAGTAAATCTTTTGGAATTTCATTCTGT
TGAAAGTGAAACATCTACATTGTTTTGAACACCTTTATTA
ATTCATTTACAAAGGTGAACACTGAAGATGTATTTGCTTT
CATGGTGATAATATGACTACATATTTTGTGTAGTCAATGT
ATAGCAAAACATTGTTTCTTCATAAATTAATGTACTTATA
AAGCAGTTATATACAGGAAACTTGTTATAGTACATGTATA
ATTTATACTCCAAATAAGCTACAATATTTTGTAAGCTACA
ATGATCTAAATTTACAAGTATCCTATACATACTCAGAGAA
ACTCAACTATAAAATTTTTGTGAAAGAGATGGTATTGGAC
ACACATACACAAATTAATCATGATAGCAATATGTATTTTC
TCTTCTTGCAGCCCATCGACAATTCAATTTTAGAAATGTT
TGAGCTGACAAAGAATGATTTTGTAAATTGTGGTGTTTTA
CAATTATATTGATTTTTAAATAACCAAATTCTTTAATACA
TACTTTCATGTTGTGAAAATAATTGAAAGTATTTAATCAT
AGTGTATCAATGGAATTTTAACTTTTGAAGCTTTTGGAAG
ACTTGCAATTATTGAAGACAAAGCATACAAGCAGGTAGAC
ACTGAGGTTGTCCTTGCAAAAGATAGAACGGAAAAAATTA
AACATGAATGTAAACATTCTACATAACTTAATTTTAAAAT
CCTATAATTGCATTTTAGAAAGTCTTATTTGATGGGAAAA
ACCCTTTACTGTAGTTTTTGGTTTTACTTGTATACATTTA
TTTTTAGTATCATAAAAAGAATTTGAAAGGATTATTGATT
TTGGAGAAACATTCAAAAGAATAATAAAAATAATCAATTT
ATTGACAATTTTACTTGTAAATATATTTGTTCAACATTGA
TACTTTGAATGGTGGTAAAACATGGTACCTGTGAAAATAT
TTGGACTGAAATAATTTTGCATTAAATATAAGAAAGTAAA
AATTTATATTATTCTACATATAGCAGAATTTGTTCTGAAT
GTACTATTCATAAATAGCATTCATTGTTTTTACTGGATGT
ATTTACTTAGAGATTCTTTGTAATTTACTTGTTGAATTCC
TGATATTTTTATCCCGCTAGATCACTGCCTCCTCTTTGAC
ACTAGACGGCTCCTTAAGCCAAGTTTGCCTCAGTTTTCAC
AAAGGATCAGAGTGATACCCATCTGGAAAGACAGAGGTTC
CAAAAGGACTCTCCTGGAGGTGGGTTCCTGCCCAGGGGAA
ATGTAGAACATACATTTCATGAGTAGTGCTGCTGAACAGC
CCCTCTTTTTTGGCATCTCCTTTGAATGAGTTATACAGCA
GGATTTCCAGGAGTGGGGACTGTAGTTCTGTCTCCTCTTT
TTTGCTTTTAGCTTTCCTCAGGACTATGTCTTCCTTCAGG
CACTCACAATGCTTCCTGTGGATTGAGGCATGGACAGAAC
TTCTGACAAAGAACCTGATAGTGAAAAGCCAGTTGTACAT
CTCAATCTCACTTTTTCTTGTGTAGAAACTGAGTTAGGGG
AAATTTTTCACATGCTTGGTGCCAGGAAGATTGTGGGGAG
GGGCATCAAAGACATGAAAAGCCTATTCTCTTACCATTGG
CTCAGAGTTTTTTTGTTTTGTTTTGTTTTTCTTTTTACTT
TTCTGTGGTCCTGAGATCTGACTCTATCATATTTCAGTTC
TGGGATATTGCTGGTGAAAATATTGGTGCTGTATACTTGT
TTTTAGTTTTCTATTGGGGAAAGTGAAGCCAGCTTGTGTC
TAAGCCACTGTTTCGGACCTGGAAGTACTTCTCAAAAAAG
TTTTGAAAAATATGATAAGAACTTTACCTATTGGCCATCT
CCTATGGGCTAGGGAGCATACTTGATGAACAACATGCATT
AATTATTTCTTATGTGATCCCATGAAGTAGCTTATGATTA
TTTTTACCCTTATTTTATAGACAAGGCAATTGAGGCTTAT
TGAAGTAAGATAATGTGCCCAAGATCAACAGCTAGTAAGT
GAAAAAAAAAGGGATTTCTTGCTTCTGCCTGACTTTATAT
TCACAGCTCACACTCATTCTTAATGTAGGTTTTAAAGGAT
TTTCATGAAAATGTTAGACATCCAGAAAAAAGGGCTATAA
TCATTACCTTGAAGCTAAAGAAACCAAGGTCAACTATAAT
CTAAAAAAGCAAAGGATGGTCAGTATTACCAACATGTTAA
GAAAATGGGTTTTAAGTACACAACTTGAGTTAAAATGTCA
GATGAACAACTTACCAGTTGAATAAACTTGAGGTCCATTC
TTCTGGTCCATGAAACTCAGCATTTATTATTTAAAAAATG
ATAAAATGATGTCTATGTTAAAGAGGGGTTCAATAATAAA
ATAAGGTAGCACTTTAAAAGTTTAGGATAGTGCATTGAGC
TTCATAAGTACTCAGTATAGGTTATCTATTATTTTCTTAT
TAATAATAAAATAGAGCAGTTGTTTGAAAAGTGGCTCCAT
GTGAGTCTACATTTGATAATACTATAAAGAATCTACTTGC
ATTATCTAATAAATAGATTTTTCTGCTTATATATTTAAAC
TTGGAAAAGAACTATCGAAACAAAATGTGGATCACCTAAT
TATTGGATAGGTTTGTGGAAGTCATTAGCATTGTAATAGA
TTGGCCAAACCAGCTATGACTTTTTTTAACTTCCTCTCCT
CAAAAGTAGGGAGATTCTTCCCGTTACCACATTATTTCAG
TTTCAACTAGTGTATGAAACCAGAAAAACCAAGATAGTAT
AGTTTGTTCCTAGATAGTATAGTTTCAAAGGTTTTCACTC
TGCTGACAAAATTATTTAGCATTATACTTGGTGGGAGTGG
TGAAGGTACATTTCATAATTTGATGTTATTAATAACAACA
AAGTTAATATTTCTTGCCTTTCAAGGGAATAAACGGCAGA
TTAAATTTGTGTTTCTGGGCCAGGCACGGTGACTCAGTCC
TATAATTCTAATACTTTAGGAGGCCGAGGTGGGCGGATTA
CTTGAGCTCAGGAGTTAGAGACCAGCATGGGCAACATGGT
GAAACCCTGTATCTACATAAAATAGAAAACTTAAATGGGT
GTGGTAGTGTGCACCTATAGTCCCAGCTACTACTTGGGAG
TCTGAGGTGGGAGGATTGCTTGAGCCTGGCAGGTTGAGGC
TGCAGTGCAAAATCACATCACTGCACTGCAGCCTGGGCAA
CAGAGTCAGACCCTGTCTCAAAAACAAAAAGAAAAAGAAA
AAACAAACAGAACTGTTTCTGACCTATTTCTCCAAGGACT
TAAAACTTAATTTTGAATCAGTCTAATAAATGTAAAGAAT
ATTTGAGATGAGATTCTAAAGATCTGCTCTTTCACTAGAA
ATGTGAGTTTTAGCAAGTTTTATCTTTCTATGCCTCAGTT
TCATTATCGGCTAACAAAAATAAGTTTGGAAGATCAAATG
CAACAACAAAACAGAACATTCTGTAAACTGGATACCTCTC
TAGTTAGGACATGTCTCAAACCTAGTGTAAATTCAGATAT
TAAATGAGACAAAAACATGAAATGTTTTGTATTTCTAATA
GACATGGATAGTATATGTGATTTGCTTTCTAGGAAACTGA
TTTGCTTTCTAGGAAACCGATTTGCTTTCTAGGCTCACTA
GGGCGAGTATTAAAGGACCAGCGAGTAGGCAAGGCTAGGA
GCAAAACTGCACATTTATTTTTTGGTCAGCCAGCTTTGTG
GGGGAGGGGTGAAGTCCGTCCGTCTCCAGCAGGGGAGGCC
GGGGGAGTCACCCAGTGGAGCAGGGGAGGCCGGGGGGAGT
CACCCGGTGGAGCTCTCGGGCGCGCGCGCCCGCCGGGAGC
TGCTTTTCTGTCCTGGGCCTGGGAGTGGGTGGACAGTGGG
CGGGACATAGGTGGGTCAGGGGAGGGCGGTAGGCGTGGCT
AGGCGGGTTCCGGTTTTTCTCCGTCGGAGGTCGGGTTGCG
CCTGCGCAGTCAACCTGTGTCTTTCCCGGGCGCGGAAAAG
CTGACGGTGAAGAACCCGGAACTGCGCCATCTTGCCTCCG
TTCGTCCAAACAGTATGTAGAACCATTACAAAGATTAAGT
AGCTTAATCTGCTTATGTAGCCAGTCATGAACTTTTATTC
ATTTGGTTGAAGAACTCATGTATGGTGAACACTTGCTGCA
GAAAAGGCAGTGGATTATAATGGTGAATAAAACAAAAACC
AGTTTATTAAATGAAGTTTATTGTCTACTATTAATAGAAG
AGTTGGACATAGCATATGTATGATCTTAGCTAAGCATTGT
GATAATCTATATGAATTAAATTAACTGAATTCTATAAGAA
AGAATAACATCTGGAGAGTGATAGCTAACTTGGTTTGGAG
AATTGGAGAGTACAATGCTTGAATTGGACCCTAATAGATG
AGTTGATTTTAGCTAAGTGAAGACTCTTACTTGATGTTTG
GGAAGAAGTGAAGAAGTTGTCCAGATAAGAAATAACGTAT
TCAATATCTGAGGGAGGCAAGAGCTTGGTGTTTTCTAGGA
AGTGAAATTGGTTCAATGAAGTTGCAATATAGAAGCATGG
GATGAGTTTGAAGATCTGGACAAAGTCCAGATTATGCAGA
GTTTGAGGCCATGTTAAAGTGGTTGGATTCTATTCTAAAT
GAAATGGAATGCCACTGAAAGAGTGGAGGGAAGAATAAGT
GTCCCATATTGGACACACTGGTATGCAGGGACATAGAAGC
ATATAAGTGACTGAGTGAAGTAGTTAGTTGGATTTCAGCC
TGTGACTCTGGGGATCCAGACTAGCAACATCAGTTTGGGA
GTCATTGGCACAGACTGTCTTTAAAGTCATGGGAAAGGAT
GAGACTTTTAGGAAGAGAAACTAATGCAAGAAAAAAAAAG
TACTATGTCTGAAACTAAGGAACTCCAACATTGAAAACTT
TAAAAGAGGAGTTGTTAACAAAAGAGACTGAGAAAGTGTT
GTCAAAGAAGTAGGAGGAAGTGTGGTGTCAGCGTCAGTGA
AGGCTGTGTTTTGAGAAATGGTGGCCAATTGAATCACATG
CTTAAAAACTGTGTGGAGGTCAGTAACAAGTTTAGCAAGA
GTGACTTGGGTGGAGTGTTGCAGGCAGATGACAGATGTCT
GATGTTGAACGGTAAACAGGAAGTGTAGAAGTGAAATCAG
GACAAGAAGAAAATTCTAAAGTAAGTTTTGGATAAGAACG
GACAAAGAAATCTAGAACACTAGTTATTGGAAGATTAGAC
ACTTTTATTTTGTTGAAGATTAGAAATAAAACATACTTAT
ATGTTAATATAAATAATCCAACTGAGAGGAGAGGTTTAAG
ATGAAGGAGAAAGAAAGAATAGTCAAATAAGTTATTCCTT
GGGAAGGCAAGAGAGCCTGGAACTCAGAATATGAGCCAAA
GGACTTTGTTAGGAGAAGAGATTAACGGTTGTAAATATGT
AGTGATACAGATCTCCTCGATTATACAAATCTCTTCGTTG
GTGTTCACCTTTAAGGATACAGCCTAGAGGCACATACTGG
GTTTATATAAGCTTAGAGTTTTGCCAGAGCGGTACAAGAC
AGTGAGAGGAGGCCAACAGGGGTAGTTTGCAAGGGAGTGT
TTATAATTATTTGAGCGTAGGACTTTTGGTAATAGATTGG
TGTAGATTTTGTATTTGTAGCAGTAAGCCATTTGTGGTCT
AACTAACTTTGAGTTGTGGCCTGTGACATATATTCAGTTT
GAAGGCTATTATTGGTTTCTTTATTGCTATTTCTAAAATA
TGTCTAGATTTGAACATTTTAGTAGCTAATATGTAGTGCC
AATTTTCTCACTGGCATTATTCTCTTCAGTAAAGTCAGTA
ATCTAAGTTGTAAGAATAAGTATTTTTATGGATCACTATA
AAAGTTATTTTATTTTGAATTCTAAAATGCTGTCTTCTAA
ACATCACTTGATATCATTGATGTTTTCTTGGCCTGCCAGG
TGAAAGATGCTCTAAATTTGCTTCAAGGAGTTCAAAAATA
TGAGTCTAAATAGGAATATGTTAGGTAAGTTTTTTAGATA
AACCACACACACAGCCCTCCCCCCCCCACACACACGCACA
TGCACACTGCTCCTGCAAATCTCCTTCGTTTCCATCTTTG
AAAGTCCATCCAGCAAATACCCCTCTGTTATATTAACCTT
GCCTGTGAGCTTCATCTCTGCCACCATTACCTTTTTGTTT
TTTGAGGTGACAGCATGCTGTGTACGTGTAAATGCGTCAG
TGAGGATGCATTTACAACAGGGCAGGCCTCTTTATGTAAC
TAGCTTTCCCAAATGTCTATTTTTTAATTTTTTTTATTTT
TATTATACTTTAAGTTCTAGGGTACATGTGCATAACATGC
AGGTTTGTTACATATGTATACTTGTGCCATGTTGGTGTGC
TGCACCCATGAACTCGTCAGCACCCATCAATTCATCATTT
ATATCATGTATAACTCCCCAATGCAATCCCTCCCCTCCCC
TCCCCATGATAGGCCCCAGTGTGTGATGTTCCCCTTCCCG
AGTCCAAGTGATCTCATTGTTCAGTTCCCACCTATGAGTG
AGAACATGCGGTGTTTGGTTTTCTGTTCTTGTGATAGTTT
GCTAAGAATGATGGTTTCCAGCTGCATCCATGTCCCTACA
AAGGACGCAAACTCATCCTTTTTTATGGCTGCATAGTATT
CCATGGTGTATATGTGCCACATTTTCTTAATCCAGTCTGT
CACAGATGGACACCAAATGTCTATTTTTTAATGGGATGAC
TTTTTGTTTTCCCTTCCTGCCCATTATAATGAAATGTTTT
AAAAAAGAGATTGTCTCTGGTTGCTTTAAGATAATTCTTC
TCCATGAATAAATAAATTCATAAATAATAATCATTTATAA
AAATCAGCACGTTATCAGTAGAAACCTGCAAGCAATTTAG
TCTTTAATTACACATATACATGCATTTCTATTTTAACTTT
CCCCAATCTTTTCCCCAACTAATCTTGATGTAATACATTA
TTGGAAAGTGTAAGACAGCTATTCACAAATTCTGGGAGAG
TTACTTAAAGTGTTGAATAACCGATCCCTTGAATAACACT
GTATGTCATCCTCCCAAAATTATCTCACTTAATTCTGACA
ATAACCCTTGGAGAATAAGTGTATTATCATCATAGCTATC
CCATTATTACAAATGGTAAAATAAAATTATGAAGAGTTTA
GGGGCTTCTGTAATTAGCCTAAAGTGATAGAACCGGTAAG
TAGCGAAAAGCAGAACTCAATCTCAGGACCTGATATTATG
ATTTCTGTGTTCTTTCTGTTATCCACACTGCCTTTCCAAA
GTGTGCTTCAGTAGCTGGGACAAGTCATGTGACTAGGTTT
AGGTGGAACTAGAGAGATAAAAGCTGGGGACTCTGGGATG
TGCTTCCCTTTGGAAATACTTTTGGAGGAACTGGACCTTC
ATAGAGAATGCAAGCCATGATTTCAACCGTGATTGCCACA
CTTCTTGGCAGAGTCTTGCTTGTTCTGTCACTTATTTTAT
GGGATTTTATGAGATTTTAATAACAATACTTTTAATAACA
TATCATGAAGAAGGCATGATATGATGAAAGAAAAAGGAAT
TGTAGTAGGTTAGCCCTAAATTAACAACCCCGACTATAAT
ATCATTTATATAAGGTTGTTTTTTCACCAGAGGAAAAGTA
TTTGTGTTTGTCATATAAACATGTGTGATGTACATAGTTA
GTAAAACTGATAGTATTAATAAAAATCTTAATGGGCTTCA
TGATTAGAATAAAATGATATTTTGATCCAAATCCCTAATT
AGAACAGTACATTTACCAACTGTTCTCATGGGAAATGGAG
CCAGAATTCATCATTTAAAATGATACCTAATTAATCTTTC
TTTGTAACAGATGTCAGCCTTATTTTCAAATCTTTTGTAG
ACAATAACTCTCTGTGTGAATCTTTTAATTGTCTATCTGG
GGTTATTTTTTTTAACACTATAATATATGGTTAAATAAAG
AAGGTATAGATAATCAGTTTTACTGTGATTTGAGTCTGTT
TAGCTACTATGGTGGGAGCATGAGATGTTTAACACCACAA
ATACATTCATGACTTCTATCAGAATCAATTTAAAATGAAG
CTCAGTAGTAGGTGTGTTAATCACAGTATAGTGAGGAAAC
ACTGGCCTGGGAATTAGGAGACCAGAATTCTCTGTCACAT
ATGATTGCATTATCTCAAGCAATTCATCCCACCTCTTCAG
ACCGCAGATGCACTGTATCTGCATAACAAAGCCACTGGAT
TGTGATTCTTAGGATCCCTTCCAGGATGAAGATTCATTCA
TTATCTCTTAAAAATTCCATTTTTATAACTTACATTCCAT
TTTAATTTACTCTGTGCATAAGTATGTGTATATATGTACA
TAACCACATACATACATACAGCTCTATCTTTATTTAGTAT
TTAAACTTCATTCCACGGTGTCTTTTGATGAAGAATAGCA
AGATAGTGACAGCTAATAAAGTTAGTTATGTTTTATTGAC
ATATATTATCTGGTATAGGTAAAAAGAGAACCACTATTCA
GTAACAGTTTTCAGCATATGCCTGTGGAAGCATAATATTA
AATTTTGAATGCTTTTGCATCAGTGAGTTAGGAAAAACAA
TTATGATGAAAATTTAAGATATATATTTAATTTCTATCAA
TTCTTCCTTGCTATAAAGTAATGCATATTTTAGTTCTAGC
AACTACTTACCAAAAATGACAAAAGTATAATATGAAGAAG
AGAAAAAATATGGAATAGAGTGTGTCAAAAATGGTGTCAG
TACTTGCTATGATAATTAAAGGTAACAGACTGTTAGTAGG
AACTTATGTATCACTATTGTTGAAGACTTGAATGATATGA
TCCATATTCGGATGAAGACTGAAATAATTTGACCTGTAAG
TCTGTTGGCTTTGAATGAGCTCTATACTGTTAAACAAAAA
CCTATGAAGTTGATAACCTTTATAACGCCATAATGGCTAA
TAGCAGATAGCAACCATTAACATCTAGTAAGAGTTCATTC
TATATAGGCTATATCTTATACATATAATTAACTTCACTTT
AGTCCTTTAATTAATTTCATTTTGCATTTGTACATAGTTA
GTAAAATTGATAGTTTGACTATCAGTTAGTAAAAGTGATT
ACTGATAGTTAGTAAAACTGATTTACCTAGTTGGACAATG
GCCCCATCATTCATCTACATGAGAATACTGAGACTTGCAG
ATATTAAGTACGTTAGTGAAGACCTCTCAACAAAAGTGGA
GGGGAGCCAAGATTCCAACTTAGGCAGTTTGAATCCAGAT
TCTTATCAATACACAGTGACAGTAAAACTGACAAGCAAAG
GTGTAATGCAGAAACAGAAGATCAAATACCATGTGTTCTT
ACTTATAAGTGGGAGCTAAACTTTGGGTAGGCATGAACAT
GAATATGGGAAAAATGGACACTGGGGATAACAAGAGGGGC
ACAGAGAGAGGGAGGCAAGGGCTGGAAAACTACCTATTGG
GTACTATGCTCACTACCTGGGTGATGGGTTCAGTCATACC
CCGAACCTCAGCATCACACAATATTCCTTTGTAACAAATC
TGTACAAGTACTCTGATTCTAAAATAAAAGTTGAGGAAAA
AACTTAAAAATAGCCAACTAATCAACAGTAATGCATACAG
ATCATTCCTAAATGTTTATCTTTAACTTGACCTACCTGTA
TATCCACATGCCTTTTACACTTATCCCCTAGAAAGTCTCA
GAAATTCCCCCAATCCACACTGCCAAACTGAACTCACCAT
CCTGTACACTAAACCCGCTCCTTCTCCAAAGATTTTCCTA
GCTGGACAATGGCTCCATCATTCATCTATGGCTCAAGCTT
GGGAATCAACACTGTCTTCTCTCTTCTCACTTGCTACATC
CAAGTATTCATTATATCCATTCAATCCTATTACTTAAATA
CTTTTAAAACCAATTGCTCTTTTCTATTGCCATGGCCTCT
CTCCTGGTCCAGAAGACTATCATTTCTCATGTGGTCAACT
GTAAAATTTCCCAATATTGGCTACTCTTCTTCCAGTTTTG
CTCTTTTTCTATCCATTCTCTATGCTTTAACAAGAATGAT
GTTTTAAAGTCACACATTTTATTATATAACAAAGCAGGCT
TAAAACTTAATATATATTTTCATTATTTTAGATAAAGTAC
GACCTCTTAATATGCTTAAAGTTCAGCTCTCTGCTTACCC
AACTGCCCCCAAACCCATATCATCTTATGCCACGATCTCC
TCCCATCTCATGTCACAACCATGCTGTTTTTCTTTTGGTG
CTTTGCTTTTCCCTTTGCTGCTTTAGGATCTTTACATACT
CATTTAAAAGTTACTTATCAATCACTTCCTAAATGATAGT
GACTGTTCTGAGCACTAGGGTACAGTGGTGAGCAAGACTA
ACAAAGTCCCTGCCCTCGTGCAACTTTTATATTAAGGATT
TTTGATGGACAGTCAACCAAGAAAATGATGTATTTCCAAA
GGGCGGTGAGCTCTGTGAAGAGAACAGGGCAAGGGGACAG
AGTGAGTAGATGTCTGGGATGGAGTCTAGGGTACACCTGA
GTATCTAGATGCCTGGAATAGTCTTACAGTTTTCTTTGCC
ATCCCACCCTGCTTTCCAGAGCATGCCTGGCTAACTCCTA
CTTATATTGCAGTTCTGAGCTTAATCATCACTTGATTGAA
AGGCTCTTCTTGACTTCTCCTCTATCCAGACTAGAATGGG
TCTATTATGTATGCCTCAAGTTCTCTGGTTGCTCTTTCGT
AATATTCATCACGCTTTAAATTAATTATTTAAAATCTGTT
TCCTATACTCTAAACTCCATGAAAAAGAACCATTTATTTC
TGGGTATATTTCAGTACAAAAGACAGATCCATAAACCTCT
ACTCAATGAGCTTATATTCTTATTAATGTTTGGGAAATCA
TATAAATAAATAAGGTAATACCAGTTAGTTAAAACATATC
AATATTTGACTGATTATAAGTTTAGCAAATACAAAGTGTA
GTTTGTTTTGTTTTGTTTTGTTTTTTAAAAAGACAGTCTG
TAAGTGATGAACCTCCCTGTCTGAAGAGTTAGGGATAGCT
TTCCTAAGGAAGTGACAATCAGGCTGAGGCCTAGATGAGA
AGAGTTAGCTTGGTGAAGATCTGTCTTGGCTACATGAGAA
AATATCTCAGCATACCATGGTGGGGAGCCATAGGGATCAA
GGAAAGGGTGATACTTAAACTGGGAGTCAAAGGAATTTCC
CTGAGGAGGTAAAATTTGAGTTGGGACCTCAATGGCAAGA
ATATATCAGCCATGTAACTATCAGAACAGTGGACTTTCAG
AAGGGGAGAAGATACAAAAGCCCTGTGACAGGAATGAGCC
TGGTGTAGCCTAGGAAAACTAAAAGGGCTATCCTGTGTGA
GTGTAGTAATGAAAGTGGATAGGGGTGAGAGATAAGGTCT
GGTCTGAAGCCAGACAGAGGTCAGATCATAGTGGGCCCTG
CTGGCCACTGCAAGGAACTTAGACTTTATTCTGAGTGCAC
TGAAAACCTGGATGATTTAAGGTAGGACAGTGATGTGGCA
TAATTTATATTTTAAGAATATTACTTTGGCTGTGGTAAAG
AGAAAGGATTTTAGGAGGCAGGAGGGTCAACAGTAAGAAC
AGTTAAAAGCTCACAAGTAACATAAGCGATCACCTCTGTA
ATATGAATGAAGGGTCAGAAAGAAAGGAATGTTGTGCATT
CTGTCGTAGAGATTATTTTTAGGGGAAGAAAGAAGCAAGG
TATAGTGAAAATATTTAGGATTCCGGCCGACTTGGTTTTA
AACTGAAGCCTAGCTATGGGACTTCGAACAGGTAATTTGT
AAAGTGAGAACAGTGATCCATACCTCACAGGGTTATTAAG
AACACCACTAAGGAAATGTTTTTGATCCTATCATAGTACT
GGTACATGAAATGGACTAAAAAACATGTTTCTTTTCTTCC
CCTTTTAAAGACAAATATTCCCTGTGAGGAATAATGTCTT
ACGGGATCAGTGACTATTAATTTAACAGCAATGACCAGCA
TTTCATGAGGGCCCACCATTTTCCAGGCACTGTTCTGGGT
GCTCATTTCCACAGCAGGAAATGAGACAGACTAATGTCCT
TTTCACAAGTATCTAATAGTACAGCAGGAAAGACAGACAC
TAAACATGTGGTTACACAAATAGTTATACGATCGTAGTTG
CGATAAATCTTGAAAAGAACAAAGTTCTTTAAAGTATATA
ATAGTAAGACCATCTAATCTTAAATTTTGGGGAAGGCTCC
TGGAATGGCATTTAGTTATATGTCTGAAGGGTGAATGTTA
AGTAGGTGATGATTTGCTTAATCTGGGCTTTTCAAAAGTG
ACAGCTTGTACAATTAGTTTTGATAAGGATTGGAAAGAGA
AACCAAGAGATGAAATCTGACGTGAGGTAAGAAGTCCTGT
ACCAGGGCCCCAGAACAATGAGATGTGGGGGTATGTGATC
TATGATGAGGAAGAGGAGGTTTGTAAGTTCAGAGTTCAGC
TTAGAAAGTGGACAATGCATTTATCATAGAAAGCAGAGGG
AAGATCATGCTCATAAGTTTATACTCACTCTTTCCAGCAT
TCAAGACATTGGGAGCATAAATGAGAAGGAGAAATTAGAC
TCAAGGAAGGTAAGTTAGTATATGGTTTGGGAACCTGGAC
AAGTCTTGTGAGTCAAGGTGAACTGAGCAGTTTCAGGTAT
TACAATTACAATTACAGTTACAATTACAATTGCAATTACA
ATAACAAATAAATAAATGGTAGTTTCTCTTTCCTGGTATT
CCCAAAGATAAAAGATCAATTCACAGCTCATCTGCAACTG
CCTTAATTATGTTGTGAACATCAAAATATAAATCATGATC
CCAAATTTAAAGTGATTCATGAACGAAAGATCTAAAATTA
TATAAAATATTTTTTATCTATTTGTGCATAATTATCCCAA
AAATAATTTACCTTAAAAATCGTTATATATGTTTCCCGAT
GCTAAAAATACTCAGAATGTAGAAGACCACATCTATATCT
CAATTCTGCTTTTTTCACATTATAAGTTTGAAATGAAAGA
AGCAATTAGTGAAAATACAGGTTTTGATCAAGTATCTTTT
TGTTTTAGAAAAATAATATTAAAGGGAAAGTGTGAAGTTC
ATATTCCCATTTGGTAAATCCATGGTGAGAACATTAACAC
ACACACACAAACACACATACACACACACACATAAAACAAT
GACAAACAAACAACACTCCAAGTCTGTCCTCAGTAAAATT
ATTTTTGCTATTCAAAAACTCTTCACTGGAAAGAACTTTT
CACTAGCTTTTAAAACTACATTCATTTTCTGTTCCTGCCT
ATTGCATTTAGAGATGGCCGAGTTGACAACGTTCCTTCCT
ATATGTGCTGATGTGGCTGAAAATCCCAGCGGCCAATCAG
CAGTTTTTGCACACCATGGTTTCTAGTCCACTCTGTCCTT
TGAGCAAGGATTCTAAGTGCTGTTTGCCAACCCTGCTCTG
TTGGTGGTCTTGGCCTCAAAGTCAGAGTGTTGTCAAACTG
AATTGTTTCATCTCTGATCATGAAGCTTCTACTTGTCCTA
CAGGATGCTGTGTCTTCTCTGTGCCCTACAAGGTTATAGT
CCTTAAAATTGGGTCATTGGAAATATTTTTCTTGCCTGCT
GCCACAAACTAAATCTCCATCAGTTTCCTCTAGTTATTCT
TCTGTTCATCTGGAATATTCAATTCTTCAGCTGGGAGAAA
AAGCTTAACTTTTAAAAAAATGTGCATCAGAATGGAGCTC
TGCCATTTGGTTATGTTCAGCTTCAACAGAAAGAGTGAAC
ACACAAGAGCTTTTCTTCACTGCCCTCACACTTACTGGGA
AAGTATAAATTATTGCAAACCCATGGCTTAATTGACTCAG
TATAGGGGCTCACGTTTTCCCATGTGCTTTCTGAGGACAG
TCTATAGCCTTCTGCCTGTGGACTTGGTGCATACATTATG
TCTACTCACATGAATGCAAGAAAGAGCATTCTTCAAAGGC
AGTGTTGAATTTTACTATGATCTTGTACTTTCTTTTACTT
ACCCTCAATCCCTGTGATTTAGACTCTTTCAACCTCTTAG
AGAGAGCATCAGCTTCAAATGAAAGTTTTTTCCTTTCTCA
AGTTCGATACGTGAATGTAACATGCCTAGAACACTGTCCA
AGTCACAATAGATGATTTCATTTCTTCTGATTCACTGATC
TTTTAAAAATTATTAAAATATTAATATATTTTCTCTTTTT
CTCTTAGTGATCTCCATAACATATCCTTAACCTTCCAAAT
TATTTTAAATCAGTGGAATTAAAATAGCATAGTTAATATG
GAAAGATCTAGAGTTCATCAGAGAATACATTTAGGACTGG
ATATTTTTATTTACAGTTTTTATAAAGATAGAGAAAAACA
TGCTTGAAGAATGACTTCATCATTTTTATGGTTAAGAATA
ATAGTTGTTTGCTGTTTCATGAGAGGAATTTTTGAACCCG
TAAATGGGTCTTCATACATTTTAAGGTCTTGAAGTGACAG
CTTATGTATGGCAAATGCCATCTAATGATGTGTGACTTTT
AAGAGTTTTGTCTAAAGAAATATGAATAGGTTTGTAACTG
CTGTATCTGAAAAATTCATTTATTCTTTTGATTCTATTGC
TTCAAGACAAATTCTTCCTTCCCAAACGGAGAAAGTATAT
TTTATCATCTGCAGTGGCCAAACCAATTCTTTTCATCAAC
GCTCTTCAAGGCACAAACCACGTTACTCTCCTACCACAGA
TTCTTCTACAGACATTTTATAAAGAATAAAATTCCCTTGT
GCTTCCAATTAGGAAATCTGGGTTACAGATTTTAAAAAGA
ATCATTGGGAAACCCTAGGAAGGAATTAGTCTTAACCTAT
CAATAATGTTTAGTAAGAAGTAAGGGGAAGAAAGGAAACA
TCATTAGGGAAACTGTCTGCATGGAGAAAAGGGATGAGAT
CTGATCCTCTTCTTTCTTCCAACCCTAATTCTCCAAAGCC
CTAATACCTGCTAGTATCATATATTTCTATTCAAGAGTAG
GAAGATATATAAAATAAATATTTTAAAACTCTAATCATAG
ATTATTGAAATTCAATAAATTCATAGAAAATTTGTATGTG
TAAAGCAGATCTATTTTCATTATGTGAGCATGAAAACTAA
GGAAAAAAAAGTTTCTATAACCTTAAAGAGCTGAAATTAT
TTTTCTTCTCTGAAAATTGTGTTCTCAAGTTTCATTGCCT
TGTGCCAGTTTTGAGCCTAGAGTGAATTTTATGGTTGAGT
CATAAACCTCTGAAAATCATACCACTAGTTTATAGTGGAA
AGCTGACACCACTTTAATTACAGTGTGGCAAGCAAGGGCT
GGGGTGAGAAGCATGACATTAACTCCTTCACTCACTCAGT
GCTTCAGATGCAAGTGGGCTTGGTGATTCAATCCTGAAAG
CATGTAACTCCAAGTCATCAAGTTTGTACATAGATCTGTT
TTATTTATGTTTCTTTGCCCCTTCCAAAAAATACTATCAT
TAGAGTTATAATGAATAGTTTCATTTGTCAGTTTGGATCA
AAGCAACCTGACACCGAATAAACCAGCTTCCCTGGGATGT
TGTAGCAAACATACCTCAGACTTAGATTCGCAAGCTGCAT
TTGATAACTGTGATCACTGGGATCTTTCTTTGGCTAAAAG
AGAAAAAATAAGGGGTTTGGTCTTCTAATTTGAAACTGAA
AAATGGATTCAAAACTCATGCCACACAAGAGGAAATTCCA
AGTCTTTTGGGTACACTGCTTCTTTGGCAACATTGCCCAT
ATTTTGATGAACAAGCAAATGATCAAGCAACTGTTTAAGA
GGATCAATGAACCATAAGTGGCCTAAAATAACTGACTTAT
GAAAGCAACAAAACTTTCCACGGGCATCTTAGGGATCTCA
AATATGGAGGCTGCTTTTGTATTCACTGGTAGGGCATATT
TAGAATATAAACTGCTGAGAGATTACAACCATATATTATA
TATAGTACTTAGTACGTTGTGAACTCTTAAAAACACAAAG
CAATTATAATGAGATGTTAAAAATAAGAAGAAAAGGAAGA
TAGGCATTTTCTTTGTAGTAAGATACCTAAGAAATTTTAT
CCTAAAATGGCTGAGGAAACAGCCCTAATGAAATAAGCTA
AACTGGGACAGATCCATCAAGTCAATAACTACATTAGCAA
TTACATCCTTTTAGTGAAAAAGCAATCTGGGCCATGTCTC
CACAGCTATTGAGGGGATGTCTCCTCAGCTGTGCTGGGAG
AGTCCAATAACTTTGGCTGCCTCAGCTCTCTAGAGCTTTC
AGTTAAAGCAGTTGATGGATTAAGTTGGCAGCTAACAAGG
GCCAGCCACTAGGGTGTATTGGGACTGTGTCTGAAAGCTC
ATGGAAAATTCTGAGAGATTCTATATCCAAACAAAGTATA
GAAATGGATTTGATGGCCATTTCCATGCTGAGAAGTTTCC
TTAAAACATTAATAAACTGGTCATCCTGTTTTCTGTGAAA
GACTGACAATGACAATGTAAACAATGATATTCTGCTAGGG
CTAGAGATGTGGATAAAACATGTTGTCAAGGTGTTCCTCA
CAGCATCATAATCGGCTAATTCTGCAAGGGGTTTTAGAGA
AAAATCTTGTTCAGTGTCTTGCCCAAGTCCACTTACTGAA
TTAGTGGAGAAACTAAGTGTAGACCGCAAGATTTGTGAAC
ACCCATTAGTATTACAGAGTAATATTCCTTTATTCTGCCA
GTTCATTCTGTTTGGGCAGTAGCCACCAACTGAATAAATT
CTATTCATGCCCAATTGCTTATTTATTGTGGATAGTTGCT
TCCTTCCCTTATTCTCATTTTGTCTCTCTTTCTTTTCTCC
TAAGAGAAAAGATTTTCAGGGTCTTTAGCAGACTAACTTT
CTAACAGGTACAACATTGTGGAAGATGCACAATAACAATA
TTATGAAAAATCTTTTTGTGGAAACTCCCTTAGAGATACA
TTATTATTATATTTAGGATGAAATTTTCTCAGTGTCTTAT
GACAAAGAAAAGGGTTGTCTTCCTTTTTCTCATTTTTCAA
CATGCCATAATAATCAAGTTATGTTTATTAATGCCTCACA
ATGTATATAATACAGGGAAGTGGGTTGGATGGCTACACTG
CATAGCAGAATGAGAATAGAATTGAAAGTAATCCCAGCAC
TTTGGGAGGCCGAGACGGGCGGATCACGAGGTCAGGAGAT
CGAGACCATCCTGGCTAACACGGTGAAACCCCTTCTCTAC
TAAAAAATACAAAAAACGAGCCGGGCGAGGTGGCGGGCGC
CTGTAGTCCCAGCTACTCCGGAGGCTGAGGCCTTGCAGTG
AGATGAGATCCGGCCACTGCACTCCAGCCTGGGCGACAGA
GCGAGACTCCGTCTCAAAAAAAAAAAAAGAAAGTGAGACT
GAGCTTTGAATGTTGCCTCTGACCCTTTGTAGGCATGCAG
CATTGGGTAGGTTACTAAGTATCTCAAATTTTAAGTCTTT
TTTATAAGGTTTTACTAATTTCTACCACAGGACTGTTGGA
AGAATTGCATAATATAACATGCGTAAAGTGTTTAGAACTG
TACCTGAATTCAAGTATCTCTGATCCCAAATCACTTTCTA
ATTCCAAACCAGGAATTTTTAAAGTGTGGTATCTGGATCA
GTAGTGCCACCATCACCTAGAAACTTAGAAATGCAAAGTT
TGTGTCCGCACTGAAACTCTGAATGAGAAGTTCAGGGGGA
GGAGTCTGGTGAAATGTGTTTTAACAAACTCTAAACGTGA
TTTGTGATGCACACTCAGGTTTCAGAGCCACTGCTTTAAG
GCAACTGATATAGGGACCATGGATTTTTTTTTTTTCATAG
CTGTCCTTGATGTTCACTTCTTTTCTAATCCATAGTCTTG
CAATTCTTAGACAATGGACGTAATACAATGAGTATACTGG
TCATTATCTAACTAGTTTTATTTTTCCACTTACTATTTTA
TGCTCTATACGTAGCCCATTTTTAAAAAGTGTGTTTTACA
ATGAACCAGAATTAACTTCCATTTTGTTCTCAGACTGTCT
ATTTTGTGGATTTATAATTTTCAAAATCCAATAAGATACA
ATGAATTTAAAGTCAATATAGACCATCAGAGTTGAAAAAC
GATCGTTTAGTTGTTTGGCCAGCTAATGCTGTGAAAACTA
AATTAATCAACCTTGACTAAAAGTGGTTCAAGCTGATCCC
TGTACATTTAACCCTGCTCAGAATTGTTATTACATCATTT
AAACTGTTGAATTCTCAACCATTTAAATGGACAGGTCTCT
TCTTCTTCTGATAATATTCAAGCGTGTTGCTTGAATAGCC
CCAGTCTGAAGTTCTTCTGGACAATTTTTCTTTAAACCTG
ACAGCTTTTTTGGTATGAAACTTTTACAAAACACCCTAGG
ATCACTTATGTCCTTTCCACTTATTAAAAAAATAAGCTCC
TGGGGTCCACAAGATGATATAGGTGGAAGTGTTTTGAGAA
AGTTAGAACCATCATATGAATATAAAGTACTGATATTTCT
CATTTGGGTAAGTTAACACGGGTGAAGTAGGTTTTGAAGA
GCAAAGTGGTTCAACTTTTGCTCTAGGTCTTCCTTCCTTG
CTTCCTTTCTCCTCTGAAGTATTTTGAGACTTTCTCTTTT
GGATCCCTGAATCCCTAAAATTCCTATTTTTTTTTTTTTA
ACCAGAACGGGAATAAACAAAGCAATAACCTTTCAGAGCT
AGCATTTTTGGGAAAACAACCTCTGACATCTATCTGCTTT
TGGAAATAGACAAGTCAACTTATTCAACTTCAGGGTACTG
TGGTAGCTGGACTATGGGGATCTTGAATAGAGGGTCAAAG
ACAGTGGCATTACCTTTGGCCTAGATACTTTCAGACAGCT
GATTTCAGAGACCAGGGGAGTAGGGTCACAGAGTTCTTGG
GATTTAGGTTGGTTCTATAGGGTCGTCTGCTTGATGTTAT
ACCTTGAGTAGCTTTGTAAGTTTACTTCTATTGAAATACA
TAGATCCACTTGCAAATGGAGGCATTATGTAGGAAAAATA
TACTTAAAACTTATATAAATTAATTTTATATTTCTGTCTC
CTACAATTTTCTAGTACTTCTCATTGAGGGTTTCTTCCAC
AATCAAAAGATGTAAATAGCTACTATATAAATAACACACT
CTAATATTCAAAGACCTCTCTTAACAAGTTGTGGCAACTG
GGTGAAATTGCTAGTGAGAAATAAAACATTTTTAAAAATA
TGGCAGGGAAAAGAGTAAGCAAGCTGAAAAACCTCAGTTA
ACAAAGTTAATACCATGTTGGCTAATGCACAGATTCAATT
TTCTTTAATTAGTTCAGAGTTAGGTGACAACATATTTAAT
CAGTGAACTAACAAGTGCAGCTGCTGATTGCTCTCACCGC
CCTGTGTGTGTGTTGACTTTAAAAGTAAATAAAATTACCT
ACACTGCAATAATAAAGTGGTATTCTAATTTTATTACAGT
AGCAACCTTTCAGAGTACCATATAGCAGCAAAAATTGATT
ATTTCCTAAATACATTTTCCCTCCACTTTAACATGTCACC
ATTGTTTAACCCTTTGGAGAAGTAACAGCGAAATAGAAGT
TTGTCTGTCAAGGAGACAGACCACATCTTCCACATATTCT
GTGTCTCTTCTGCAAGATACTGAGATAGTTCTGAGTGCAC
TGCTTGAATTCACGTTAGCAGCTATATTCCTACGTGGTAA
AACATGGCCCTTGGCAGACAGAGGGATCTATTCAAAATTC
AGTGTTGTTCCAATTAGTTAAACACACCTAGAAGCCAGCA
GTGTGTCTGCTTGTTTTTTTATAAGTGTCTTTGTCAGTGA
GATAAGGAATAGGTGACATTTTTCTCACCCTTTTCACGAC
CTATATGGGGATATTAATTAATTTATTTTATATTAATTAG
CTTGGATTTTGTTATGATTTTTCTAGGTTGACAAAGGAGA
ATTCTCAAAAGCAATGCTACTCAGGAAACATTTCTTCCTA
TATGCTTGGTCTTTCGGGTTCTATGGTGTTTAGAAATCTC
TGTTTCTCAAATAATTGTACTATTTGAACAGATAAGGTAT
GATAAAAATTGTTAATAGTAACCTGTTTCATTTGCTATTA
TTATATACAAAACGTGTAGGACTTTGTTTGTTTTCGTTCG
GTTTTCTTGCCTTTAGCTGTCACCAAAAATACTGAGACAA
AGATCTTATTGGAAAGCCTTTTGGTACTCACTTGTAAAAA
CTCCTGATCCAGCATGTCAGGAGAAATTTTAATTAAAAAG
AAGTAAAATCCATACAAAATTAAGCTTTAAAGTAGTTACC
ATAATCTATAGTCCCACAGCATCCCTGAAGGAATTACATG
CCACTATTCAGGACACTTTTGTTCAACTCAGCAGGAGCGG
TGACTTTGTATATCACCCTCTTAATCATTCACCTTGTTTG
ATGTGTGCATACCAGGTAACCTAGTTGCATTGCCTCATTT
AATTATCACAACAGTTTTGGGAGGTCGACATTATTATAAT
ACCCATTTTTCAGATGAAGAAACAGACACAGACAAGTGGA
TATTGCAGTTGGATTTGAACCCAGTCTTGCACCGTGAACT
CATGGCTCTCAAGATGATTTAATTATATTGTTATACTTAC
TGCCCTGTTGGCTTGAGAGCTATTCCAACTAGTTCTGGGT
ATTCTAAATGCTACAGAAAAGACTCAAGAGTTCTCTTCTT
TATTTGGTCAGTGGGGCTCATAGTTTTCCATGTAAGACAG
ATTTTGCACAAAGCCCTCTGTTTTACAGACTGACTTTCTC
TCAGGATCAGAGATTGATTCAAGGGAGAAATAATTGTTTT
TCTTCCCAGAATGGCATACCTCCTCTCCTTTGAGCTCATT
TTGAAAGACAGGTAACCATAGGCCTTGGAGCTAGGCAGGC
ATGGGTTCAATCTTTGACTCTGTATCTTACTGTCCATGTG
ACTTTTGGACAAGTTACTTAATTGCTGAACCCAATATTTC
ATCTTTTAAATGGATATACAAATGTCTACTACATAGTCTT
ATCATGATACTTAAATAATATTATAGGGTATTTTATATAA
CTTAAGATACCTATGAAAACAAAAACCCATGAACAGCAAC
CAGAAAAACCCAACCCACAACTAAATAGAATCAACACAAT
GTTATATAGTATAAACTTGCTCCTCGTGTTTGTAGTTTAT
ATAGTACTTGTATTAGTAATATTTGGAAGACTGGGAACAT
GTTTAAATGAAGAGAAGCTAATAATGTTTGTACTACTTGT
AATGCAGATATATGCAGGAGTATCCTCACTTTTGAAATGC
CTCTGTTTCTGTGATGTGACTTGGATGGTTTATGTTTCCC
TTAGCGTCTCGTGGTTTGGGATCTCTGCCTCCACTGAATT
CATTTAATCGAGGATGATCTCATCATCACAAATATGTTGT
GGCTGTTTTCCAATAGCTTTCCCTAACTGGATAACGCTCT
AAATCCTTCAGGTCCCAAGGTATCAGTGATCCAAGGCTCT
GTGGTTAAGCAGTCATTTACTGAAATGTGTGGTGAATAGA
TTAGATCACAGTCCATACGCAAAACATTTAAAATTAAGAT
TTTACCACATTTTCAAAAGTCCCTGGGCTGTCATCAATGG
CTCACTCATATAAAACATCAGTTTTCACACCTTGCTGAGT
TTCTCTATCCTCTCTTTCTCTCTGGAAACCCAGTCTACTT
TCCGATATTCCTGGAAACACCCAAGTTTGTACTTAATTAT
GCAACAAATTTAATTCTCCTTTTTCTTTTCTGCCTCTGAG
TTCTGCACCTACACATCAACACTCAAATGGCCCACCAATG
TGTCTTGCTAAATAGAATTTATGCCATTCTCTAAGGAGGC
AGAAACTGCTACAGTCAGTTGTAATTTCAAATCACCACCC
TTTCCTCATCCCACTATATGTTCATTCATAAAGTTTTTAT
TAAGCACCAATTTATGAATAACCCATACCCATTGTAATGG
TAAAGAAATTAATAAACAAAAAGTAAGCAAAAATAATCAA
AAATATCTCTGTCTCTAAATTGGTTATTTTGGTCACCTTT
ATTGTTCTTGTCTGTTTGCAACTGTTTATGGGAAACATCA
ATAGCATGAAAACTGAGATAAAACATACCCTCTCTCCATA
ATGTACAATTATCAAAATGTTGCTTCTGAGTCACTGCCTT
CACTATTGGAGAGTCAAAGTACTATATTAACATTGCAACT
CTCGATAGTAATAAGGTTAAAAAAATATTAAAGACATCAA
AGCATAACCTGAGAAAAGCCCAGATTCTAACAACTCAACA
TAACATGGCCAAAGACGTGAGAAGCAGACTCTGGGTTAGA
GTTTAAATTCTTTCCTTTTTTTATTCCTGGATGCACAATT
CTTCTTCCATTGCCACTAATGACTCAATATCTCAGTGTTT
CTTTGTCCCTCCTGCAATATTTATTTAGGGAACAGTAAGA
GAAAGGCAGCAGGTGATTACTTATTGCAGGATTTTTAAAA
GAAACTGGAAAAATCAACAATGCTGATAATGCAAGTGGGA
AAGGAGCACAAAAACTTTATCAGGTAGCACACTGATATAT
TAATCTGAGGCTTTAAGATTTTAAATTTTGTAATATCCCA
AATTTAGCATTCTTATATGGTATACATGAAATCTCAAAAT
CCTGCTTTTAATGATAGCAATGATTGAAGTGAATAAGGCA
CCTAAAATAGGCAGTTAAAATGCAACAACTGTGATGCTAA
AAGACTTAATTTAGAATGCTAACCATATGTACCAGGTGCA
TACCTACCTAAAACATCCTATGCAAAATAATATAGGATTT
TCAGAACCATGGCTAAAATGGACATGAAGCATTAGGATAT
TTTGTTTGCCCCCTGATAATTCTTGTAAAAAGCATGAATA
GCTTTAGGTGGACATCAATTTTGGTTTTCAGCCCCTGTAG
ACTAGGCTATTTTATCATCTGCGGGAAATCGGAGAAAAGT
AATTGTATTGTAAAAATGATTTTGGCTAGCTTCAAAGTTT
TTAATTGTTTTATTTTTGCCTCTTGGAACACCTGATACTT
AATAGGCAGAAAAAGGACACAGAAAATACACATTTTTATA
AATAAACAAAAACACCAAAGGGTATTGCTGACTGTAGTTA
AAGTCTCCCACAAAAATAGATTTATAAAAAAATAAACCTC
TTTTTAATAAACTGGCTAGATAGGATATGCAATCTAAAGG
TTCTCTCCAGGATTGTGAAATATTGTCACTTCAGTGGTGA
AGGGAGGCTAATTGTAGTCACTAATGACATTTTTGTGCAA
TGCAGACAAATGCAGACATTCACTTCTACTTGCTCAGAGT
TCAGACACGAACAGAACTAGCCAAAAAAAAAAAAAAAAAA
AAAAAAGGCATGGAAACGTTTCTCCAAAGCAACTCTACAG
CACAGAATGGAGCTTTTCCTGCTTTACAAGCAAGTTCCAT
TTTTTATTCTCAGGAGAGCCATGATTGCATCCCGGTTTTA
ATGCCTCAAAAGGAGCTGAAACCTTTCTTCAGATTAAAGT
CAGTGTCTGAGTGACATCAGGAAAGAATCCATCAGTTATC
ACCCAGGGAACAGACTTGTCACCAAGGGAACAGTTTTGGA
GGAGCAAAGGCCTGAAGGTACATTTATACAACAGAGAAGT
TGGCTATTACTAGGACTTTTAATGGATAAAGTCGCAGGTT
GAGATACTCCTAGGGTATGAGAGTTGGTTGTCCTTCAAAA
AAGTAATTAAACAATATCCTTCACAATTTAAGTTAAAGCC
TAACTTGGGTGTCTTTAATTTCCCTTGGAAGCGTTGCTGT
ATTCTTTCCCATGGTGTGAATTCTGGCACATGTATACCAC
TGTTTCTGTTACCTACAATCCTTAGCCAGCATGTACGCTA
AGCAGGGAAACCAGTGTTGAGGACAGCGAAGGAGAAATCT
TTTGTGTTCATATCAAAAAACCAACCAACCAACCAACAAA
CAAACTCAGCCAGCTAAAAGAAGCAGGCTGCAATTCATCT
CCACCTGTGGCTTAACGTCTCTGGAAACTGGGAACACATT
TCCCCTCTTCAGTATGGTGTAGTAAGAGGGGCTGTCAATG
GAAATGACAAATACAGAGGAAAACAATGTCTTTGGGTTAG
TGTGAAATGGTAACCGTGAATAGCCAAAATGTTGGTGACT
TAACAAAACACATGCTTCCCACTCCCTTCTCTCACCCTAT
GCAGTTCAATCAAACTCCACTTGCCAGGGAGCAGTATAGG
GAATTGTTTAAGAATATGAGCCAGGAAGCCTGAAAAGCTT
TGCTTTGAATCGCAGTTTTACTAATCAGCCACTTGAAGCA
GCTCAGTTTCCTAAATAATAAAATGAGGATGATAACTGTA
CTACACTGTAGAGATGCCATAAAGAGTACATATGTGAAAT
GCTTATCACAGTGCCTGACATATAGTAAGTGTTGAAACAA
TGATAGCCATTGATTTGTATAGCAATATAACTGTGTGGGA
ACACAGCCACTTGATTAAAGAGAAGTAAAAGGACCTTACC
ATTGAATTAATTCAACAAAGCGCTGACACACTCATGCTGG
ATATTGTGATAGTCTTGGGGATACGGTGGCAAATAAAAGA
GTCAGTTCCTGTTGTCATGTTGATTACAGCAGAGTGGTAG
ATACAGGCATTAAGTTGATAATCATACAAATATCTATATG
ACTGCAATTACAAGTGCCTTAAAGAAAATATAATTAATGC
CATGAAAGGGTATAATAGAGACCTTAAAGTAAACTCTGTG
TCTAGGAAAGATCTACTGAAAAAGAAGCATTCAAGAGCTG
GAAGACTGAGTAGGAGTGAGCTAGATAAAGGGGCTAGGAT
TGGTGGCATTTGCTTCAAGTGAAGAGAACAGTGTGTACAA
AAGGGCTGATGTAAGCGTGAAGTTGGCATATTTGAGGACA
AGAGAGTAGGCCAGTGAGAAGAAGCAAAGTGAGAGAGGGG
AACAGTGGGAGAGAAGAAAAAGTTAAAGAGAGAAGTAGTG
GCCAGGTTTTATAGAAATGTATAGGTTCTTGTTAACAGCG
TTGACATTTTTTTCCTGAAAAAGTGTTAGAAAGGAGTTAA
AGGAATTCTAGGCTAGTAAGTGACATAATCAGACTTGCAT
TTTATAGAGATGATTCTGACTACTTTTGGAGAATGGATTG
GGAAAGTATGAAAAATGATTAGACATGCACTGGAGAAGTC
CCAGTGAGAGGCAATGGAGGCCAGGACTAGGCTGGGAAGA
GTGAAGACCAGGAAGATTGAATGGACTAGAGATGTATTTG
GAAAGTAGAATTGAGAGGAGTTGGTGATGAATTGTGGCAA
ATAGGACGATAGAGAGGCAAGGATCAAGGGTGACTCACCT
ACACCTCTGCATGAGCAAGTGGATAGATGCGGGTGTCAAT
TACTGATCAGCCAGTTCAGTTAATAGTATTGCTGTTGATG
AGACTTGCAGTTATCCATTAAGGACTTGCTGTTTTTTTTT
TTTTTTTCTTTTGGAGACCAAATCTCACTCTGTCTCCCAG
GGTGGAGTGCAGTGGCATGGTCTCAGCTCACTGCAACCTC
CAGCTCACAGGTTCAAGCAATTCCCTGCCTCAGCATCCTG
AGTTGCTGGGATTACAGGCGTGCACCACCACACTTGGCTA
ATTTCTGTATTTTTAGTAGAGACAGGATTTCACCATCTCG
GTCAGGCTAGTCTTGAACTTCTGACCTCGTGATCCACCTG
TCTCTGTCTCCCGAAGTGCTGGGATTACAGGCGTGAACCA
CAGGGCCAGGCCAACTTGCTGTTTTATTATATAAATATAT
TAACGTCATTTGGTGCCAGCATTGTAAATTTAAATTTAGG
AATGCATAATCAAAAATTTCATGATAACATTTTGTAATAA
GTTGCCAAATAAATAGATTTCCAGTGCAAAAGCTCTTCCT
TTTTCTGTACACTTGCTACAATTCTAGTGTTTTTGATGTA
CTTTGCAAATATAAATATTTTTCTGGTATTTAAAATTTTT
TCTGTCTTCTTTCTTATCCTCTTTCTTCTTTCTTACCCTC
CTTCTCTTCCTTTTTTTTTCTATCACATGACATTTAGCCC
TTCCTCGTTAACACTTATTTTCATAACAGCAGCCTTATGT
GGAGACAATAGCACCATGGAAAGAACTGGAGCATTGAATA
GGCACAAGCTGCTGACACATAAATTTAAACAAGAGAGGAG
GCTTTCTTAGTGGGTTTATGTGTGACTTGAAGGACAGTAG
TAAAGAGGATATTTCTCAAATCCAGAAGCTGCAAAACTCC
AGGACATTCAAACTTGCTGGGGTAGATGTGGAAAACAGTG
CTGTTTAGTTAAGTTTTCCTGATAGTATTTGTAGTTTTGG
GGGAATTTTAACGTCATCACCCAAGGTAATGGGGAATATG
GAATTGCATTATATTTTGCAGTGTATTTTTATTCTCTTTA
TTGCTTTTTGTCTACTGTATCTCTATTATTTCTGGAACAA
GAACTCAGTTAAAAACTAAATTAGAGCAACCTCCTAATTT
GTTTGATGCTGCAAAGCAAACTTTGGTACTCTGGGTTTTA
GTTTACAAGTTAAGGGTTGAAGAAACAACTTCAACTTTAA
AATATTGATATGATATTACTAATAATGATAAATAAAATAA
TAAACTATTGAAGTGACTGTTTATTCTTAAATAAAACACA
TAACACTTTCAGAGTCGTGAAACATAACAGGGTGACTACA
TTTTGCAATTTTTTTTTTTTTTTTTTTGAGACAGAGTTTT
GCTCTTGTTGCCCAGGCTGGTGTTCAATGGCACGATCTCA
GCTTACTGCAACCTCCGCCTCCTAGGTTCAAGTGATTCTT
CTGCCTCAGCCTCCCAGGTAGCTAGGATTATGGGCATGCA
TCACCAAGCCTGGCTAATTTTGTATTTTTATTAAAGAAAA
GGTTTTCACCATGTTGGTTGGGCTGGTTTTGAACTCCCGA
TCTCAGAAGATCCACCTACCTCGGCCTCCCAAAGTGCTGG
GGTTATAGGCGTGAGCCACCACGTCTGGCCCATTTTGCAG
TTTTATGGACAATACTTACACGACATGGCTCTGACACTGT
TATGTGTTTATCTTCTTTCTAGACTGAAAAGATTCTGATA
ATGGTAAAACAAGTCCTTCATTAAGTGAGATGTATACTTT
TTATATTGCTATTGGTTTTAACACTTTATTTCTTTTTTTT
ATCTATCCTTCGATTGCTGGGCATTATGTTTGTGTAAGAC
TGTGTGAGTGAATGTGTGTTAACCCAGAGAGAAAGAGAGA
GAGAGAGAGAGAGAGAGAGAGAGAGAGAGAGAGAGAGAGA
GAGATTCTACAGGTTCTGGTCTTTTTACTGGATAATTAAA
AAAGGAAATGGAAATTGACATTTTATAGAATCCTTACCAT
ATACCAGGCACTGTGCCAGACTCTTTATTTTTCTCTTGGT
CCTCACAAAACTTCCCAGAGACGTTAAATAATTTGTCCAT
AGACACATAACTGGTAGAAGTCTGAGTTATAATTTTAAGC
TTGGTTTTGAACTTCAGATTTCAAGTTTTTTTCTATATTT
CTTACTGCCTCTGTGAGGATTTCTTATATCTTCACCCAGT
TCATCAGCTGTGGAAGTTATCAGACAGCTGACATTTGAAT
CCTGTCTGATTCAGCTGTGGATATAAGACATGAAACAAGC
AGACAACACTGTGTATAATGCCCAGATGGCATGCATACAG
CATGATTGTATATGGTATAGACAGCAGGCACATTCATATT
TGGAGAACAAAAGTACATTGTGGTTAGTGCTAGATGAGAA
TACCTTGTGAGGGAAAAACACACACACACATGCACACACA
CACACACACATACCCCTTAACAGGAGCTCAGTTGTCTGTG
TGACATTTAGGTTGCCAGAGTGCATGATTAAATGCAGAGG
TGATTGTCAGCACTGAGAGTGGCAGAAGCTTGTGAGTAGT
GACCACACCTTGAAGTAAAGCAGAGCCCTTGATGGAGCCC
TGATGGATGGCCAGGTTGAGGAGTCTGGCATTGATAACAT
TACTGCTTATTTTTGCACAACTCTCAGCTCAGCTCAACAC
TTGGAGTGGGGTCTGGGAGCTGCTTGGTCAAGTCCCCAGC
ATTATGTCTACACTTGTTTCAAGAAGCAAAAGCAGTGTGG
CCAATCATGCAAAGCGTATGTTTGGCTTACAGTGCAAATA
AGACTAAATCCTAAATAGTTATTTTGTTTTCTGGTTTGGT
TTGGGTGAATGAGAACTCTGTTTTTTTTGCAAAGCTGATG
ATAAATTAAGCATGTTTTCTGTCATAAAAATTGACAAGAT
TAAGTGTCCCATGGTCATCACTTTTCTGATTATGGAAGGA
TCATTAACGAGCAAACATCTGGCCATTATTCCTGATGAAT
CTGTTTCTTGATATTTCTTGACAAGGAGAGAGGGAGGGTT
CAGTGAATTCAAGCACGGATGAACCATGTTGTGATGACCC
TGGCCATTGACTCTAGTGGTTATTGTTAATGAAGCAGTCT
GCATAATTAATTATTTGATACTAAAAGATATATCCGTCAT
ACTGTGCTGTAGGGCACATGCGCTGGTTCAGAAGCAGAAA
AACTACTCAGAAGATTGTGCATTTGGAGCTCTGGCTGGTG
CCTCGGCACAGTGAGTATAGAATATTTTGGGGGCTGAAAT
AAAATACTGAGTAGTCACAGGTTCCTGACATGAGCTATGG
ATAATGAAGTGAAAAGTAAAAGATCTTCTTCAATACCCAG
AAAGCCTTACACTTGGTGAGGTGTACTCCCAGGATGAACA
CAATTCCCTGATTGCCTACCTGCCATGAAGCTGACATCTC
AGTGACTTGCTTAGCATACTTTCGAGAAGGGCACACATCA
GGGCAAACTCCTGCCTGGGGTGTGCTATTCCTGGACCCTG
CTGTGTAGAGGCAGACCGCTAAGCTATTGCACATCTTTCT
GGAACTTCTCCTGCCATCTCATTAGTCCATGTGTTTAACT
TCAGAGTTCAGGGAGGATGAAGCACAACCAAACAGAATTC
TCTTTGAACTCAGACTAGAGAAGAACTTCTTCCTCAAACC
TGTGCCCCTTCAATCCCAAAGATGTGTACACTAATTTGTG
CCAGGTGGCAGCCCTTGGCCCTATGTTTCCTCTCACATCT
GAGATACAACCAGTATCATAAGAGTTGAAAGAGGCCTTAG
GTATCATCCAGGAAATGCCTTGTATTACAGAATTGCAAAC
TGATCAGAGTAGTGACGTGCTACGAGCTGTGAAGGAGCTG
GTCGCAGATCTGGGATCAAGCACAGTGTCCTTTCTGCTAT
ACTCTTTCTCAACCTCAAAAGGGTAACGTATTTGGTCTGC
AGAGATATGAAAACATGGAGAATAAAGGCAGAAGCAACTG
TTCTTTGGTACTTCTAAATATAAAGGACACGCTCAATAGG
TATTTCCTAAAATCTTTGGAGTCCTATTTGACATCTTCTC
TCATTTCTCTTCTCTACTTATTCTCTCAGTCATTTCAATT
CTCCTTTCACAGTGATCCTCTTATCTGTCCCATCCAAGGC
ATTCAGTGCCACTGCCTTAGTTCAGGCCCCGAGCAATTAC
AACAGTTTCATCTGCCTCCCTGCCTCCAGCCTCTTCTCTC
CTTGGTTTCCCTTTCATGGCGCTACTTAAATCAGATTTTT
ACATCCTTGACTATTATACACTGCTGCTCAAATTTTTCAG
TGTCAAATCACTTCTTGCAGAGGAAAAACAAAAACCTTAG
TGTGGTATTCAGTTTCATCCATTATCTGTCTCCAGCTATT
AGGTGATGGAAAGTGAACCAGCCCGGGAAGCTGGGGAGCT
GAGGTGCATTTCGGCTCAGTCATTAGCTGTGTGACACAGG
AAAGGCACTTAATCTCTCTGTGAAATGCAGTTTCCTCATG
TACTATGCAAGAAGTTAGGGCTCGATAAACTGTCACTTAT
TTTCAAGTTGTTCTAATTCTAGCCTCACTCACTACTCTGT
CACGACTCCTGTGCTTTGGTCAACTATACCTCTAACAATC
TTCTAACATAAACCATTCTTCTTCTTATGTAATCTCATCA
TGGAAAAGCCATTTCATCCTGTTGAAATCCTATCCATCCT
TCTAGATGCAGCCAAAAAGCTACTTGGAGACTTTTCTGAT
TGCATTTATGAAGCAATACAAGCTGTGTTTTCTTATACCT
CATTTCTGTACCTCTTCTACAGCACTTTTTATATGCTTGC
CTTGGCACTTACCTTCTTTTTTCCTTCCTCCTTAAAGACA
GATCTGTGTCTAGCTCTTCTTTGTTTCCCCTATAATGCCA
GGCTCAATGCTTTTCACAAAGTAGATGCTCAATAAATGTT
TGTTGAATTGAAAAACTGCAGTCTGTGCCAAGAGAAAATG
TTCACTTTCTCACTGGAAACTGATGGGGTGGTATCTAAGA
TCAGGAGGAAATTAAGTAATGAAATTTAGCTATAACTCAC
CCCAATATTTTTGCCAATTGGCTCATTTAGGCATTATTGG
AGCATTCAAAACTGAACTGGTCTGTTTATTGTTGAGCAAT
CTGCTGCACATATATTAATTGGTGATATCCATCTTATCTA
TCACTCTCTCCTTCCATTTTTGTAGGCGGAGTCTTAGCTT
ATGTCTAAGCACGTTTCACAATGCCACCAAACACATCTGG
GCAAATCAGGCTGATGGATGGGAAGGTCTCTAAGGATTCT
ATTTGCATAATGGAACAAGAAAATTCCTGGAAGAGAATTT
ATCCTAAAGGCAGAGAGAGTCAGACAAGCTTGATCAGTAA
TAAAGACCCACTGGTCAGGGAGGATACATCCTTTTGAGAA
GTAGTAATAATAGATAATTTATTGAGTGCTTACCAAGTTT
CAGGCTTGATGCTGAGAGCTTCAAAGGCATTATTGTGGTT
AATTTCCCTTCTGTCTTATTAAGATAGGAACAGTTATCCA
CCTTTTAGGCATGTGGAAACTCAGGGAGATTAAACATGTC
TGTTTTGTGTTTAGTAAATGTCAGAGACAGAATTCAAACA
AGGTTGGCTGGAATCTAGATCAGGATTTGGCAAACTCAGG
CCAAATCTGGCTAGTGGCCTGCAGAAATGGGCCTTCAAAG
TAAGAATTTTTTTTTTTCATTTCTAGAGTGTTGTAGAAAA
ACAAAACAAAACAATAACAACAAAAATAGACGAATATGTG
ACAGAGGACATACGAAGTTCACGAAGCCTGGAGTATTTAC
TATTTTGTCCTTTACAGAACACTTTTGCTGAGGTCTGTGT
TAGAGCACCAAACCCATTTGCCACTCAATATATTAAGGCC
TTTAGAATTATCCTTGGGCTTGGTTCCCCGTGAGACTTGT
CTTGGATAGAGTGTACTGAATAATACCTGAAAAAGTGATT
TTAGCGAGGATTCTTTAAGATATTGAGGGATAAAGGCTCT
ACTTTTACCCATATGTGATAAAATATAACACAAAGAAAGG
ACAGAGGCCCAAGGCACATGGCAGCTTTTACATCTTAAAA
ATTACAGACTTGGATGAGCCCTGGTGCGCAGCAGGCTCAA
AGTCTTCAGTTGTGCAGGGTGGGGCCCACGTGGGCACTTG
ACATTTGTGATGTGAGGCAACCAGTGACCATGGACTTCCT
GGAGCAAAGAGGAAACAGAAGAAGAAAAGCCAAGTTTGGA
AAAGCCAAAAAAAAAAAAAAAAAAAAAAAAAAGAAATCCA
AGCTGTCACATGGTAGCTGACAATCTATTTTTATAAACAA
ACATTATTTAAAACCTAGACTCTGTCTAAGAGGGAAGAAT
AAATAGGCAGAGCACCAGGGACTCCAGTTCTTTCTGCATG
CCAGCTTTGGTGTTGGCCATGGGAGATAAGTCGGATTGAG
CCTTTCTTTGAGCTTTGCTGTTACCAATCACAAGGTAAGG
GATAGGAAATCCCAATTCGGCCTCAGGTGTAAGCCTCGTT
AAATACCATAGCTTATCAATATACTTTAAACAACATAGTT
TGATAAATTAGAACTTTGTTTACTATTTGGCTAGTAAAAC
TGTTGCATATATTTCTGGAAAGGAAGATTGGTAAGTGACA
CCCTGAGTTCTGAGAAATAATAGAAAGTATTTTAAAAAAG
CAAGCAAGAAAAAGGAAACACTGACAGGAAAAGACTGACT
TGGGAATTACAGGGTACATCTCCCTATTGTCGGAAAATAC
TTTATTGACACTGCATTAACCTTCATACATTATGTTTACT
GTGTTATAAAATATGATGATACCAATAGTGTGCTCTGTGA
AAAATCTGGTCTTTTAAAATGCCTTTTTAAGACCACAGAC
TGAATTTAGACTGGGGTTTCCTATTTACTAGTTGTGTGTA
TGGAAACTACATAACCTCTCTGTATCTATTTTCTATTAAC
AAAATGAGGATAACGCTCCTATTTTGGAAAATTATTCTGA
GGACTATAAATTGTGACAATTATCTAGACATTGCCTGACA
CATTATGTCTATTCAATACATGATAGTTGGTGATGTGTTT
TCAAAAATTGGCTCACAGTCTGCAGCTCATAAATATGTGG
ACTCTCCATGTATTAGAAAGATATGCACCACTTGACTGGA
GTAGAGTTTTAGACACTATGTGATATGGTTTGACTGTGTC
CCTACCCAAACCTCACCTCGCACTGTGGTTCCCATAATAC
GCATATATCCTGGGAGGGACCTGGTGGGAAGTAATTTAAT
CATGGAGGCAGTTACCTCCATACTGTTCTTGTGATCATGA
GTGAGTTCTTATGAGATTTGATGGTGTTATAAGGGACTTT
TCCCCACTTTGCACTGCACTTCTTGCTGCTGCCATGTGAA
GAAGGACGTGTTTGCTTCACCTACCACCGTGATTGTAAGT
TTCCTGAGGCCTCCCCAGCCACACTGAACTGTAAGTCAAT
TAAACCTCTTTCCTCTATAAATTACCCAGTCCTAGGTATG
TCTTTATTAGCAGCATGAGAATGGACTAATACCCTACCAC
TCTACAGACATGCACAGCCCATCCATTCATCCATCACACA
TTAATTAATTTATTCATTTAGTAAATGATAAGTATCTACT
AAAGGTGTGGAGATGCAAAGATAAAGAAGGCTCGGTCATT
TTTCTTGAGAAATTTCTAACATTAATTTATTCATTTAGTA
AATGATAAGTATCTACTAAAGGTGTGGAGATGCAAAGATA
AAGAAGGCTCGGTCATTTTTCTTGAGAAATTTCTAACCCA
GTAGAAATGATAGGATATAAACAAACAATGATACAATGTC
GAATGCAGTAAGAGTTTTAATATGAAGATTGAACACGCTG
TGGGATATTTGAAGACAGGAAAGCAGTTTCTTTGTGGCCA
CCATCTACAGCAACGGTTAGGATATGTGATGGGCTACTGT
GTATCACACAAGAGGATTAGGCATCCTCTCTAAACGTTCC
TGTGCTGAGGCAATCCTGGTCCCAGTCCTAGAGGTGAGAG
TAACAGGTTCCTGTTGCAGCACACAGATGTTTGAAACAAA
AGAAGCCATGCCTTCTTTCCTCCACCTGATTTATGCTACA
CTTGATTCCAATTTCTCTGGAAGCTGGTATCTAACTAGCA
ATCCTTGAGAGTCTCTGGGAATTTTTTATCAATAAAGTTC
TAAATTTAAATACTTTGTCCTGTTATAATTTCAAGCTTTA
TTTTATGGGTAATTTATTACATCATGCATTCTGGTTTGAC
TGTTTTAGGTAAGTGAGCTATATAAATATGAAAATGTTAT
TTTCAAGAGTGATTTATTTAATAACAAATAAAGAAGACAC
TTCCAATTTCTTAGGTTTTGAAAAGTGACAATTTTAAATG
AGGTTGGATTTTATCTTTAACTTCTTAGAAGTCATGAAGA
AAGAACACTTTGGAATGAAACTGTATTTGTAAAAAATAAC
TAACTTATTGAAAACTTCAGTTATTGTATTTTTTCAAATC
GATGAAACATGATTAATTTTAGTACTTATCCCTATATTAG
CATTATTGGTTTCATAGTTTTACTTTCAAAAGAGCAATTT
TAAGATTATCCTGTTGGGTTTATGGAGAATAATTAGTAGG
ATAAACTGAGTCTGAAGGTAAAATTTTAGTTGTACAGATC
ATTGTTGTCATCATCATCGTCATCATTATCATCTTTATTG
GAAAAGTCAAAGAATTTTCAACTCATATTTTCTTCTGCTG
ATATGGACTGAGAGAATTAAGCCACAGCATGGGTCTGGGA
CAAATAATTCATGAACGTGACTTAGGTTCCCATTCCGTAA
CGCAGAGTGACTTTTGCCCAGTGGGGGTGTTTTAAGTGAT
TCTGAGTGAATTAGCTTCAATTCTCAGTATATAGCGTGTT
GGTTGAAAATGTAATTTCTGGAATCAGACTGACTGGATTT
GGAGTTTGGCCCTGCCCATGCTCTCACTATGACCTTTGGA
AAGTTACTTTTCTGTGAATTACTTTTCTCATCTATACAAT
GGGAGGTGGGAGGATAATCATCCCCCTTTCAGACAGTTTA
GATATGTAATAATTAAGTGACTAAAATTTCTAAACACGGT
TCCAGACTCATAATGAGTGTTAATTCAATAATCTTTAGCA
ACTCTGTATGATGGTTATCATTACCCCTACTCCACAGATG
AGAAAACTGAAGGGTGTAGAGGTAAAATGGTTTGTTTCTA
TACACAGGATTTAGAAGGTAGCAACAGACAGACCTAGAAA
AGGCAGAAAGATCAGTATGTTTGAGTTTTTAAAGTTGCTT
TTAATGTAGTGCTGGTTCCCATGTATGAAGCAATCGACAG
ATGTGCTACATTTGTGAATGTACATCTCAAGTTGCAGTTG
GAAGAGGAAAGTGCTGGAATAATACAAATGGAGGATAAAA
AGTGTCAGGATGTTATTTTAGAAATACAGCAATGTAAATG
AGGGAGAGAAGTGGCTGTATAGTACAGCACAAGAAAATAT
GCATGCCAGCGTGGTATGTTATTGTATGCCAGCCCATCTG
AGTGACAGAGAAGACCAAAAGGTAAGTAATGTATTTCTTT
TACTGCTAGGTTTGGGATAAGGTTTTATTACAAACTTGGA
ATTTTATAAATTGTGATATGTACTATGTTTGTGCCATAAA
ACCTACCACTTGTCCCTTGCTTACTGAAGACCTTTGCAGG
GTATATATTGTAATATTTCCAACAGCAAGCATTACTGGTG
TTTTCCTCTAGGAACTTGGCCCAAACCTAGAGAGTCTAAC
CAAAAGAAGAAAAAATTGATGAGCGGCGCAATAGATTATT
ATAAACAAATTAAATGTTTTTGATTATGATTTTTTTAGGA
GCAGTTAGGGGAAGAAAAACAGTGACTTAAGATCAACAAC
AACAATAAAGATGCACCTTTTTAAAATCATTTTGACTGTG
CTTTTTGCATGTGCATATTTTCTAAGTTCTGGCATTCATC
TAAGTTAGTCATTGGGCCTACCTGATCTCAAAGGTGCCAT
TTACTACAAAGGAGTTCACATTTTCCGAGTTGAATAGCCT
GGAAGGCACATTGCTTAGTACAAAACAAAACAAAAAACAG
GAAAATATGTTTTAGTAAGAAAATTATTTTGTCAAATACT
GGCTATTTTTTCCAAAATATATTTCTCTTTCCTCCTGAGT
ACATATATTGACTACATTTCCTATTTTCCCATTCCAGTGA
GTGTGTTCATATGACTGAATTCTGCCCTTTGAACGGTGGG
CAAAAGTCATAATATGTCACTTCCAGGCTTGGCTTGTGAA
ATCTCCTATGTGATCCTCTACTTTCCCTTTCCTTTTTGCT
GAATAAATGGAGAGGATGCCGAGGACATAAAGGTGAAGGG
GCCACTGATAGATGGACCCTACACTCCTGAATGATGCCTA
AACAGAACAACTCTCAACTAACATCAACTGGACTTTATGT
GAGGAAGAAATAAACTCTTAAATTAAGTCTTTGAGATTTG
GGGATTAATCTACCACTTGCCATGGAAGCTGGGATGAGCC
TTCTTGAAGAAGGTTCTTGTTAAGAAGTGAAGAACTTTTT
CCAGGAGTGCTCCCAGCAGAGAGTCTTCAGTTGTCAGCCA
CCTTTAAGAATGCCCGGATACTAATTTACATTTCTACCAG
CCATTATGGAAAGCAATGTGGCAATTTCTCAAAGAACTTA
AAACAGAACTACCATTTCACCCAGCAATTCCATTATTAAA
AAAAAAAAAAAAAGAATGCCTGGATAGAAGAGTCTCGTCT
TATCCAAGGTCATCCTCCTTTCTAGGAGTGAATTTCTTCC
AGTGACTGGTGAACATTCCAGTATGGAAGCTGGGCCCCTC
AAGTCAACTGGAGGTAATTCTCAGGGGTCACTCAGTGGCA
GAGCTACCCACGATGTGGACTGAGGAGTTCGTTGAGATTT
TATTGTAGAACAATTTTTCCACCCAATCACGCTTTCTTCC
TCTTTCTCACAGGTGTTGATGTGAGAACACTACCTTTATA
GGAATGTACTGCACGGCAGTGTCATCTCAGAGTCTGCAAG
GAGTTAGTGTTAATGAAAATACCTCAGATCTACACTCCTT
TCATATGGGCCTGGGGCCTTATTCAAATAGTATCTGTTTG
CAAAGCAAGGATTTTTAACATTCACTTATTTAAAACTCAA
ATCTTTCTTTCCATAGCTTCAGTTGCACAAAAATAAAAAA
CCTTGAACGAATTCAAAATTAATTCTGAGCAGCATCTTTA
TTGTCTTCAGTTGAGCCTTTATTCTTCATGTGACCTGATT
CAAAACTCTGATTCTCATACTTGTCATTGTGAGTACTTAT
GAATCTAACTTAACATCTCTGATCTTCAGTAATTTCATCT
GTAAAACTGGACAATATTAGTGCCTACTCACAGAGTTATT
GTGAGCATTAAATATGATCATGGAATTAGAACAATCAGCA
CAGCACCTGAAGCATAATGCATACTTAATGATGACTGGCT
GTTATCCTCTGGTCTTAGTTTCCCTGCAGTTGTACTTGGC
TAACTTGCTGCCCAACTGCATAATCCTGTATTCTCTCACT
GGAATAGCTTTCTTCTTTTGCATGTTCTGCTCGTCATTCA
GAGTTTGCTTGAATTGCAACCTTCTCACAAATTCTTGGCA
CCTCTATCCGGGCAAAATATCTCCCCTTACCAAACTCCTA
TAATAATTCACCTTCACTTCTCTTATTATACGTATATGTC
ATCTCCACAACAGGATAGTAAGCAGCTAAAGGTCAAGTCC
CAAGTTTGATTTATTTTTACGTTTTCTAAAAAACTTTGTG
CAGTGCATACACACAGCTCTTGCATAAAGAGCTCAACAAA
TATTTATTACATAATTACATGAATGAATTCAGTCAGCACA
ATGTCCTTACCTGAAATTTACATATATTCACAATAAAACT
ACAATCCATAATTGTCAAGAACAGGATCTTATACCAGAAT
TTCCATGTTGGATAAAATATCACTGTTTCCAAAAGCAAAA
GTTCTCACAAAAAGAATGCCAATAGATAATTATTAGTAAC
TTTTGGAGGATATCAAAATGTAGCTAAAGTTAGAAGCAAA
AAATGTTATATGAGATATCAGTAAAACCATTTATTTATCA
AATATTGACATTGGCTTGTATTATGAGACAGACATTTTCT
AAGAACTTATTAAATTATTTAATTTTTATAACAATACTGT
GAAGTAGGTGCTATTGTTAGTCTCCTCTTACAGATGAATG
AACTGAGGTAGACAGAGCTTTTATAACTTGCTTAAAGAAC
ACTCAGACAAAAAGTGGCAGAGCCAGTTAAAAAAGTCTGT
GTCCTTTGCTGTTACACTCTGCTGCCTTCCAGTTTTTTGG
AGATAATCTCACTAGATGATGTTAAAGATGGTTGCTGCTT
TCCCTACTTTTGTCTCATGCTAAAATCATGTTCTATTGGC
AGGTGAGAATACTGTTAATCACTGTACACTGGGTTCGTGC
TATGCAGAGCTCAGCCCTTATGTGATTGGCTAGTAAAATA
TAAGTCTGGAAAATGACTAAACAGAAGGACAACCTGGCAT
TATAATCAGTGCCAGGCACACAGTAGGCAGGATAAAAACA
AACAAACAAAAAAATTTTACTGAATGAACAAGTTAGACAA
GAAGCTATTAGAGGACTCTTGATAGTAAGCTGTAGAGTAT
TCCCAGACATATTTGGGTAGTTAGTTGCAGACTCATATGC
ATGAAATTTTATGCCTTATTAAAAAGTAAATCAATGGGTA
ATGTGCTTAGAGTTTGGATACATCATTTTTAGTCTCAATC
TAAAAATATACTAATTTTATCATTGTATAAGTGTTTTAAA
AATCACTAGTCTGAAAGGACCCAGACTCCTCAGAGAGGAG
GCGTCTCTCTCCTGTAAATGACTGCAATTAAAATACAATA
GACTTTTGCCATTCCCAAAAAGAACATTACAGTTACAGGA
AAAGCAAAAACGGGCTGATTCTTTTTAGTATAATGCTCAG
GGAATAAAGGGATTCCCAGAAGAATATATGCAGTATGGCA
TACTTTTTATGCAGTTCAAAGGCAAATACGGGATAAGGGA
AAAGAAAATTAACAAGGGAATGATAAAAACAAAATTCAAT
ATAGGTTACTTTGGCACAGCAGGGAAAGAGGTGAGCAATA
AGAAATAACACAGAAATAGCTGTAAGTCATTGGCAGTATT
CTATTCCTAGGTTGTTCGATGGGTTTATAGACATCCATTC
AGTAAAATAAGGAAAAATATAAACAAATGGAATAAAAAAG
GGCATTAATGATGAAGGATGTTAATGTTCATTAACCTTTC
GTTGTAATTAATTCATTCTTGTGCCCTGGATATAATAACA
ATAAAAATAAATGTCCCTAAAATATATTTGTAAATATATT
GCAAGTAACATTTAATAGATTTTTGACAGTGTCAGGGATC
CATAAAGCTAAGAGAAGTCAATCTCTTACCAATTTTAATG
GATAATAACAAACCCCCATGGAAGAGTGCGTGGTTTGACG
AAGTCTAGATGAAGGAAAATGGAAGAGCTCATTTATTCAT
TTGCCCACTTAGCTACTAAAAATCTTTTTTGAGCCCTAAC
TCTTGGTCTGGAACAATTATGTGGGTGGTGGGTGAAATGG
AAGGCATATAAAGATAAATACAATTAATACATTCATTCAT
TTTTGTATTCATCCAACAAGTCTTTATAGACTATCTGTTA
CATAATAGGGAGTGAGGACTGGGCATGTTGGCTCATGCCT
GTAATCCCAACACTTTGGGAGGCTGAGGCAGGTGGATCAT
TTGAGGTCAGGACTTCAAGACCAGCCTGGCAAACGTGGTG
AAATTCCGTCTCTACTAAAAATACAAAAAGTAGCCAGGCA
TGGTGGTATACACCTGTAATTCCAGCTCCTTGGGAGGCTG
AGGCAGGAGAATTGGTTTAACCTGGAAGGCAGAGGTTGCA
GTGAGCCGAGATTATGCCATTGCCCTCATCCTGGGAACAA
AGGAAGACTCCGACTCAAAAAAAAAAAAAAAAAAAGTGAG
TGAGTTAGGTGCTGGTGATGCTGTAGTTACTAAGACAGTT
GTCTCTTGCATTCCAGTAGTAAAGGCAGATGTTCTTTAGG
TAACTACTGTAAGGTGTGATGAGTGTTATGATAGCAGAAG
TACAGGGTGCTAACAGAGGGCCATGAGAACAGAAAGAAAG
TGACTATTTACCTTATTACTTAAGGAAATCACAAGACAGA
TAATATGTGAGAGGGTTCCTAAAGGCTGAGTAAGAGTTTA
ATAGGTAGAGACAAGGAAATTGGACATCCTGGGTATATAC
ACAAAAATGGAAAGCATAAAAATAAAACAAAAAAAAAGGT
AGCAGGTTGCTCCGAGGAAATGCAAATAGTTTAATACAGC
TAGTACTTAAAACACATGGGAAAAGAGAAGGATGCTAGTA
GAAGATGAAACTGAAAGGAAGAGCTGGAAAAAAATTAAAA
ATAAAAAAATAAAAAAGAGTTGGGGTGAATTTTTGAAAGA
TTAAATGCTATGCTATGCTAAAAATTATATACCATGCTAA
AAAAAATTTTGTTTTGTAGGCAACAGAGAAACAAAGATAC
TTGTGTTGTAGAAAAAGAGGAAGTTGGAGCAGGGAGGAAT
AATGGAGATGTAAAATTTGATTAAGAAGCCATGGCATTTA
TCAGGGAAAATTTGTAAATAATTCATATTTCTATGTCTTT
GATATTGGGAAGGATATGTCCACAGAGTGAATGAAATTGC
CTCTAATATTGTAACTTTTCATTCTGTCTAAGAAATTAAT
TGTATGCATCCCCATATGTGTGTGTCAGGAGGTGGGGAGC
AGGAAGGGTTAAACAATTACCCAATGTAAAAATGTTAAGT
CACAATTCAAGATGGTGTTGGTCTAAGTGTCTTATTTAAG
AAATATAGTCAGTATTTAGATCATGGAGAGAAAGATTGAG
GATGGAAGGGATGATTTCAGTGCAAAGATTATTTTCAAGA
TGAGAGAAGAACCAGGTATGCTTGAAAGAAGAGAATGGAC
CCAGTAAAAAGAGATAAATTGGACATATTCGAAGAAATAA
GATAAATACGGGAGCAATGTTTCTTGGGAATTGAAAAGTG
TTTTTTTGACTGAGAAGGAAGAGTTAGTAAGAGGAAAGAT
TTCTGTTCCTGTGAAGGTGATAAAAGTATGAATTGATAGG
GATAATGACCGATATTTGGAGAATTGAGATCCATGGTAGT
TAGAGAGCTCAAGAGACCATCTGCTAAGACAGAAGTAGTG
AGATTTTAGATGTTAAAGAATTAGATGACTATGCTATTAA
GGAGTCAATTGTTAATCCTAATAATCTGTGTTTGAGCTTT
TAGAGTCTATGTGGCAGTGGAAAGTAGAAGGTTTAGTGAA
TGCAAGGAGTTAGAAGAGCATACTATAAAGAATTTATTAG
AGGTGTATATAAAAAAACCCATGTGACATAAGGCCTAAGA
TAATATTCAAGTTTGTGTATGAATAATGCATAGCAGAGGA
AGCTGTTGGCTGACTCACGGAGGGCCACAAACTGAGGCTG
AAAGTTGAATGAGTCGTGACGTGGATGTAAAAGTCAATAA
GACTGAAAGGGAACATCAGGCTGGAAAGAAAATGCACAGT
TGTGCAAGCAAAATAGGCCCCATGGAGTTGTAGAACATTG
TGGTTATAAAAGAACATTGTACAATGTATTGAAATAGTGG
AAGGGATGCTGGATCACAAGGTGAGAGTAACTACTTGTAA
TCCATCTTCATATCCAACTTCCTTGTGCCTCAATCTAGAT
TGCTCAGATAATTAATACATTTAAATGGACTTTTATTTTT
AATGAGGTGTACGTTAATAAAACATATATAGATATATAAC
CATAAAATAAGTAGCATGGCTAACTACTTATCTCATGGTA
CATTATCATATTTAGTCCATACAAAACCACTCCTTTGTTT
AATTTATTTAACAATTCCATTTTATCTCAATTCTCAACTC
CTCTCCCCTCTTTTTCCATATCATAGGCAAATTTTCTAAT
GTACAGAACATATGCCTTTTGGTTTGTTGTACCCTTACAA
AATGTATATTTTTTGTGAGTATGTACTTTCAATGACCATA
AATGGCATTGTATAATATATTTTGTTTTACTTCTATTTTT
CATTCTGAGCAATGCCTTTAAATCCATTCATGTGTCTATA
ATAATATCTAAGTTGTTTCTTTTAGCTGTACATTATACTC
CATGGTGTGTATTCAAAACATTTTACCTGTTATTGTCTCA
TTGATTAACACACGATTTTGCCTCCATAAATAACACTGAT
GGTAATATGCTTGTACATGTTCCCCTAGAACTTCTGTACA
AACTTCTTTGGGATCTATATCAAAAGTAGAAATTATAGGT
TATGTACATACTGATATTGACTGGGTAGAATTAGGTTGTT
CTAAAAAATAGCTGTTCTATTCCACAGTCTCAACAATAGT
ACCTGATGGTTCCTGCAGACTCATATTACTACCAACACTT
GACATTGTTCACATTTCTAATTTTTGCTGTATAGGTTTAG
AGTGATTTTTTTTCTTGTGGCTTTTAATTTGCATTTCATT
GATTACTAGAATGTTTTCACATTACTTCATAAGATTCATG
AATTTTTGTCTGTTTTTCTTCTACAATTGTCTGTTCTTTA
CTTTTACCCATTTTTTAATTGGGGTTGCTTTTTTCCCTAG
CTAATTTGCAAGAATTCCTGATATGTTCTGATTACAAATA
TTTTGTAAGTTTTTTGACTTTCTAAATATCTTATTTCATT
TTCTTATCTATTCCTTAACTTTGGGTATATTATTTGTGTT
GAACAGAAATTCTTAATTTTAATACTATCATGCCAGAAGA
GAAATAGATCAATAAACTCTGCTTCTCTATAATTTAAAAT
CTTGAGCTTAGGATCAAAAGACTGACTTGTTGATTCATTA
GTTACATCGATGGTAGCATGAGATAGTATTGAATTCCATG
ACATGTTCCTGTCCCTCACCTTTTAGAGGCCTGCTTTTTT
TTTTTAAAATCCTTCTTTGAAACCTGTGAGATACTTTAAT
ATACTTCAATACATTCTCTTTTTCTTGAAGTAAGCCAGGG
TTCTTTTCTGTTGCTTATAGTCAAAACATTCTTCACTAAT
ACAATAGATAAAAAAAAAAAACAAAACTGAATGACCAAAT
AAGGTTCTCAGGATCACAGTTAATAAAACAGCAATTCAAA
GCTTTGTGTTCCACGAATTTCCATCCACTGAGAGGTGTTC
TCTTCCTTACTTGTTCAAATGTACAAAAAACAAAATCATA
TATTTTCACATAATGATGTTTCTATTATTGATGTATAAAT
GAACTTCACATCCAGTTTCATAATTACATTTTGTTGTAAA
TATGTACACTAATAAAAACATGATAATTTGATCATTAAGT
ACCATTAAATGTTGGGCCTTAAAATAAAAATTTAAAAATC
TTTTTGAAGAGAACTCTGAGTAAGCTAAGTTTTCTCATTT
TTTGGTGACCTATTAATCTGGGTAGTCAGCTGTATCTTTC
TACATATGGATAAACTCAGATGGTAAATACATCCTCTTCC
CAGTGCAAGCTTTGTGTCCCATTGAAGGATCAATTGCTCC
TGCAAGGGGGCAATGTGTTACTTAATGTCAAAAATGTGAT
TGCCTTAGAGAATAGAGAGAGAATAATGTTTATGTAGGAA
GTGCTCAAGGAATGCAGTTTTGGGATTTTTTTTTTTTTTT
GGTTTGTTTGCTTCTCTCTGTCTTTTTTTTAGTTTCTTTT
TAAATGGTAATTGAAATATGTCTAGATCCTAAAATAGGCA
TTCCTGAGAACAGATGTGAGTATAATTCTGCCAAGGACAA
CTGTTTGAATTTTTGTTACATTATGGGAAATGAATTTTTT
TAGGTGAGTGTGAGTGAGTTTTTTTTTTTTTTTTTTACTT
ATTTATTTTGTCCTTCTCTAATTTTGTTTATCATAAGATT
TTGATTCAAGAGGTGTAGGTGGGGCCCAGAAATCAGTATG
TTTAACCAGCACCCCAAGCAATTCTTAGAAAAGTGCTCCA
TGGCTTGTCTCAGGGGAACATTGTTTTAGCCTATTAGAAA
AACATGAAAATCAGTCGATTGGAGTGAAGATCTTGGAGAT
GTTTATGATATGAATTACCGTGAATTTATTAAGTCTATTT
AGAATTTCAGAAAATGGCATTTGCTTATAAGCTGCAAAAC
TATCTAATAGCTTGTCTATAAATATAATACATGGCTGCTG
GCAGGGAGGGGGAATTAGATGCAGTGATATCTATATCTAT
CTATACATACAGATAGATATAGATATAGATATAAATTCAC
TGCATTTTATTCACTTTTTCACTTTGCAAAAATTTATTGA
GAGTTCCTACCATGTTAAAGACAGGTTGGAAGACACGAGG
CACACAGGAATTATAAAGTGCAATCCTCGATTTCAAAGAG
TTCATAATATATTGGGGAAACAGATATAAAACAAATAATT
GTGATTGTGTTGAGATGAGGATTATAATACCCATATTTAG
TAGAGTTCATTGGTAGAAAAAGTAGTATTCAACTGTATTG
TAATGTAATTCCCTTTCATTCAGTCAACAAATATTTATCA
AGTACTTGCTAGGTAACACAATTGTGAAGTAAATAAAGAT
AACCCCTGTCCTTCTGATAATTACAGTCTAGAGGGTGACA
AGCACTGAAGAGTTACAGGCAATGAAAATATGGTAAGTGC
TATGATTGGGTAGACACAGTGTGTTATGAAAACATAGGGA
CATCTGATCAAAAATTGGGGCTATAGGTAGATTCACTGAA
AGTTGAAAAGTGGTCAGGCAAATGAGGAGGAAAACAGCAG
TCATGCCCACGGAAAGAAGAGTACCCTAGGAAACCCAGCA
GTGAGGGAGCGGATGGCAGATTTGAAGATCTGAATGCATA
GCTAAAGCCTGCAATGGGAGAAGATGCTGGAGAGGTGAGC
AGAGGCTAAGAGTTACAGGTCATGTTGCATGATCTGACCT
TTGTTCTTCAAGCTGTGGGAGACCACTGAATGGTGTTATG
CAAGGGAGGGACACGATCAGATCTATGTTTTAGAAAACCA
CTCAGGCTCCAGTATAAAGAACAGATTTGCAGAAGGTAAA
ACTGCAGGTAAGGGACTGGTTATGCTCATACATTCACGAA
GTTAAGAGGGGACGGAGGCTTGAATTAGAGTAATTGTTTG
GGGATAAAGAAAATTGGGCAGACCAGTGAGCTATGAATCA
AATAGAGTCCAGGGAAAAATCTGTGTCCCTGGAGTCTCAG
GCAGTGCTTAGCACATAGAGGGCACTCAAAACAATGTTTA
TTGGATGCATGTTTCTGGACGTTCAGCCAGGTCTTCAAAC
TCATTGTTTCCATAACTGCTTTTGTCTTTGCCCATGAAAT
CTACTCCTCTTATTGACTTTCTTTTTCTGGACCTGTCATT
AACTCCTTTCTGTTCATCCAAGGCTATGAATCATTTATAT
CTCATCTCCCATGCCTAACACAGTACTTTGCACAAATAGG
CATACATATTCCATAATTTTTGTTATAATAAGTAACTATT
AATTTATTCAAGCTCAAAACTCCAATGTGAATGAAGCTTA
CCCAGGCACATTAAATCAGTGGACAGAGTGGAGCAAATCT
TGTAACATCTCCTGAATCCATCTCCTCTTTCCACTAGTAC
TTTTTTTTTTTTTTTTGGACAAAGGCAGTATTTTCTCTTC
ATATTTCTCTCTATCCCCAAGCTATCTCCTCTTCAATTCA
TTCTAGTACAGCTGCTAGATAAATATTTTAAACAGACGGT
TATTGTCTGTCGTCATGGCTTTTTTTCTCAAAATGTTCAG
TGACTTCCCTTTGCCACTATAACTTGACCCTTGCGATCCT
CCTTGATTTTCATTCTGACTTTTCCTTTCTTGCTCTCACC
TCCCACCTCACTCCCCACCCCCAGCAGGGCTAATTCAGCC
ATAATAGCACTATCATGCTTTGTCAAAATACCATACACTT
TGCCACATCTTGACTCATGTTGCTTTTTTGATTGGAATAC
TCTTCATTTTAGATTTTACTTTTCCAAAGTCTGCTACCCT
TCCTTCAAAACTTAGTTCTGAGCCTGATCTTCTCCATGGA
ATCTTTGGGGTCTTTCTCCAGCTAGTAATGACTACTCTAT
TCTCAGCTCCAAGAACATGTTAATTTGCACGTCTTGTGGT
ACATGTTGCTTTCATTTAAACGGTTATTTCTATTCATGTG
TTGCCCCCTTTAATACACTGCGAACAGGACATGGATGGTG
TGCATTTCATCTTCGTGGCCCAGTGACATCTATTGTGCTG
CTTTAAAAGATAATACATCCAGTAAACATATGCTGAATTA
ATGGCTTGTAAACAGACACTCAAAATCCATTCCTGGCTAT
ACAAAGAACTGCTTTGCTATTCTCCCTATAATTTATTTCT
GAATAAAGAGTATGCTAGTACCTTAAAGAAGACTGAGATA
TGAGTAGAAAAGCTTTGGCTGTCATGGGGTCTAGGAAAGG
GCTAATACTGACATTTAGTAATGAGGGATGCTAATTGTCC
TGAAGCACCCTGAACAGTCCCACCCAATTGAAAAACATAT
ATAGAGTTTGAATTTTAGTGTATGACAGTCCTGTCCTGGG
GCCTTATTTTCTCTTTTGCATTTTGGTCACAAAACTATGC
TCACAATTTGATAAAATAAAGGACATATAGCATCTAGGTG
AGGAATTGGCACATAATAAGCTTTTAGTCAGTGCCAGCTG
TTAATGTCAGTAGCTTCTTTGAAAAATGGAGAAAATAATG
CCTACCTCATAGTATTATTATGAAGGTTAAATAAATGAGA
ACATATAAAGCTCTTTGAACAACGGCTGGTATATTGTAAA
TGTTCGTTAAATATTGACTATTACTATTATTGATTTTGCT
GTTATCAGTATTGTTTGCAGATGCTTCACAGAGAAAGTTT
ATATTGAATTTGTAGTCAACTAAAAGCCTCAGGACTTTTT
CACATGAAAAGCCAAGTCCATTCCTTGGCAAGCCTTACAC
CTATCAACCAAATGAGCTCAGTCCTTGCTGTGATTTGCTT
CTTTTTGAAGGGTTATGGGAAAGTCAAGGAGAAGTCAACT
TAATGCCTGTGGCCTTTTATCCATAGCACTGAGAAAATAA
TGTCAAGGTGAAGAGAAATAATAATTTGATTCTGGGTTTT
GCATTCAAAGGATCTGGCACTGTGTTGGTTTTTATGTACT
ACAGTAGCTACCTTTTCATTCAGCATTTGGTTTTCTGAAG
AAAGAAGTGTATGAAGACAAACATTTTCTTAAGAGCTAAT
TTTTCCCTACCTCCCTCCTCTCCTTCCTTCCTTCCTTCCT
TCCTTCCTTCCTTCCTTCCTTCCTTCCTTCCTTCCTTCTT
TTCTTTCTGTTTGCACCACGTTCTAGTGGAGCTTTGGGAG
TTGTCTACCTTTGAGTTTAGAATTAGCTTTCTACTTGCTT
TCATGATAATTGTTATCCTAAGTAGCTCACAAAGTACATC
CATACATATTACCTAATTTGATTTACACGACAGCCCATGG
GTTAAGGATTTTGCTAGGAAATGGAGCAAACTTGTGACTC
ACACAGAGAGTACATGACATTTTGAAGATTCACCTTTGGA
TTTGCTGGCTCTAAAATCTAAAATTGACAAGTGTACTATT
TATTATAATGACAACTTCAAGCAGTCATCCATTTCAAAGA
TTCTTAGAATCTGGTTGGTGGAGGGGACAATGAGAGACAA
AAGAGAGGAAAGTTCTGCATGTGGGCTGTTTCCTATAAGT
CAGGCATGGTGTTAGGCAGTGTGAGTTAGTCATTTTATGT
AATCCTCTATATGGAAAGCAAAGATAAGGAGAACAAGAAA
AGTTAAATAACTTAGTAGGCCCTAAACTGTGTACAGGCTG
TGTGCAAAGTTTTGTAAATTTGTTTAAAGTTCAGAATGCT
TCCAATATTAAAATTGTTCAAAGTGATGGTTAATTTCTCA
GTCATTTCAAAACTCCTGCTATCAAATACCATTTCTAACA
TTGGTTCTGGAAAGTGAGTTAGTTATGCCTTCAAACCTAT
GATATATGGAAGAGGATTTCTCTGTTAGTATTTGTAGGGG
CACAAGATAGGATGGCCTCAGCCAGAGACATTTGTACCTA
ATGGTAACTTAAAAAAATCTAGTACTGATGAGTCTAGGGC
TACATGTTTTCTATCTTCTTTGTTAGAACTTAGAAGAATC
AGAATGTCTCTTAAAAAATACATTTTTCCCCTTTCATTAA
CTCTAATAATAATGATCTGGGAAAAGAATTATTGTAGACC
ACATTTACTCACACTCATTTTCAACAATTTAGAATACTTA
CTAACTAGAATTTAAATAAATATTTTAATGGTTCTGATTA
AAGCATGAGTAAGATAACACTTAAATGAGTTATTTCTGCC
CAAGTTAGTATAAAAATTTAACAAACCAAACTTTGTGAGA
TGAGCAGTCATGAAACATTTTATGCAAACTGTTTATGTTG
TTTACATATTTCAGAGATATAAAATTTTGTATTCAGTAGA
TATGCATACTTCCCCATTTCATCACAAACTTACAACTATT
TTGTATTTGTGATCATTTTCTAAATAATAAAATTATTCTG
TTTTACCTTTCAGTTATATCATTTCTATATGCCTTGATTT
TCACTCTATTTAAAAAAAATCTAAAGAAAAGAGGAAGTGC
ACCTGCTGTTTGTGGCTGGATGGCATTAGATGAATATTTT
AAAAGCAAGTTCTAGAAATCTATCAGAAACTTGTACAACA
GGTATATGTTTATTATTCAATGCTTTCATGAAAAATAGAT
TTTTCAACTCCTGAGGTTATACTGGTGAACATAATTTAAA
ATAAAACCTGAGAAAAGTAAAAGAGATTAAATAAATATTC
ATGAAAGTGCCCTCTTCAGGAAATAGGGTCATTTGAACAG
TCTATTCCATTAAAAATTGCTTTATTTCACCTAAATTGGT
TACCACACAAGGGAGGAAGACACAAGAAAACTAAGGGATT
GAATCTGAAATCTAGACCAAAGAAATGACTGAAGTCTCTC
CACTGCATTAACTACATGGAATTTAACACACAAAAAATCT
AGAACTGATCATTTTTTAAACCTGTATACTCAGAGGAATA
CCAAATACATATTTAAGTTCTATGTAAAAATTTTATTAAA
AATTGATATTTATATTAATACATAAATACTGATAAACTAA
AGAGTAATTGGACTCTGATAGCATTTTGGATGATCTAAAA
TAAGAAATTACTAAAGGTGACATCCTAACCATCACTTACA
ATGATCATTAAAATTAGTTCACAAGCCTAATAACACAGAA
TAGACTGTGAAATCCTTATCATCGTTTGATTTTTATTTAT
AAATCTTACTGGAAATTAAACCAAATGATCTTTACCTAAA
ATATAAATAAAATGGAAATTTTAACATTTTAAATCAAATA
CTAATAACCAGACTTACTGATTAGCCATTTTAATGTTTGA
AAGTTCAGTCTAAACAATTTATTACTATTACCTGGATGAT
TTCTCAGAATTTTGCTTATCCTACCATGTAATTTCACTCT
CTGTTTCTCTCTCTGTTACTCTTTCTGTCTCTTTAGCTGT
TCCTTTTAAGATCCATACATTATCCCAGGCCCTTAGGAGC
TGTTGAAAAAACTATGAAAAATGGGGGAGGTTGTTCTAGA
CCAGCAAGTATCAACAATACCTGAGAGCTTGTTAGAAATA
CAAATCCCGGACCCCATCCAGGACCTATTAAATCAGAATC
CCTGGATAATTCATATGCACAATAAAGCTTGGGAAGCAAT
TGTTCTAGGAGGTGCATGAATACTTCAGAAGCTCAATTAG
TACCAGAAAACTTTCCATTTCCAACCAAGCCTATTCTTGA
TCATCTTGAGTTAAAAGTGCTTTGGGATGGAGTCTGGAAT
GTCCTGTTCTTATTGTCCAGGAGAATGCCCTTCTATTTTA
AAATCTGCTGCTCATGCACTCTCCTAGCTCATGCAGTCTC
CTAGAATGAATGACTGCTCATGCAGTCTCCTAGTATGAAG
GGTTAAGGCATGCAGTCTTGCCCCTTCCCACAAAAGCCAA
GGGAGCAGACAAGATTGAATGAATCATTACAGGAATGTGC
TGACTAGGAATGCTGCTCTGGTTCTCTCTCCTTCCAGCCT
CACTGGCACATTCCTGTCAGGACAGAGGTAGAAAACTGGA
GCTGGGACAGAGTAGTGGGAGTCATTGTTGGGATGCAGGC
AGTCACTGGCATACTGGCTGTCAAAACAAAGAAAAAGAAG
CTGAGTTTTTAGTTTCATTATTCTATGTGACCCCTTATAG
TGTTTATTTGTGTTTAAAATTTAGGACAGTGAAACAGAGC
ACAAACAAGAGTAATATTTTACTCTATTTGTTTAGAAAGT
GCAAATATTAATCTGTACATTAAATATTTTATGGAATTTG
AATAATGTATTCTCAAAATGAAGTTTATTCTTTTAAAATT
ATTAACCATTTGTTTTAAAAGTAGAAAATGAATCAAGAAA
ATAAAATCTTCCATCAGTGGTAAATTGTGAGACGTTTTGA
TTTTATTGAATATGCTTAATAAATATTACAACATTATTAT
CCATTACCACTACAGACTAATATAAGTATTTTCCCCTTAA
AATGTTAGTTCCTTACTTTTTTGTGCTGTAATATTTATTT
TATTTTTTAAAAATTGTTTTTGCTGGTGTAATTTTACACA
CAGTTCAATAAAAGAAAATTCTCATCTGGTTTCTCGATTG
ACTATTATCAATATTCCTTTCATTGCATGACGATAAGTGC
TATAATGTTGTCCCGTACGGGATGGGGTATTAACAATTGA
CCCACTCTGGTTCAAATACTCTGGGTACATCACTTCTCCC
AGACATTGATGTCAGAAACGGCTTTGGTACAGTGCTTGCA
TTTCTGTTTCTTCCAATTTCCTGAACTTGAATACTAGAAT
GATCTAGGTTTTACTCAGTGCAGAGCCACGATCTAGGTTT
TACTCAGTGCAGAGCCATGATGGCCCCAGGAAATTAGTTT
TTATTGGAAGTATTTCATTTGTTTGCTTTTTCAAACAAGA
CATTATCTAATTACATCTGAAAAGCAACACAGGACTTAAG
AAGATCTGACCTCAAGTGATTCTAAGATTTCACCATGTAT
TATATTAATTTGCATCCAGCACTTACCCTGAAGGTAGGAA
TGAATTAAATATTTTCTAACCTATATGCTGTTAGCCAAAG
ACACTTACGAAAGATACTTACTAAATGCTTTTAAACTGAT
TATTTCAAAACTTATGATTTTCCAGATATTTTGGACTATA
TGGGGCTGTTTGGAGTTGCCTATGTTGTTGTTGTTGTTGT
TGTTGTTCTTCTTCTTCTGCTTCTTCTTCTTCTCCTCCTC
CTCCTCCTCCTTCTTCCTCCTCCTCCTCCTCCTCTTCTTT
TTCTTCTTCTTGCTCTTCCTCTACCTCTCTTTCTCTCCTT
CTCCTTCTCCTCCTGTTTGTGGAGACTGAAAACTTTGAGT
TTACTAGTTACTATTTCATTCTCTGCATTTTGTTAAGATT
GAGGAGGGAAAGTTAATACATTTTTGAAACTTCAGTAACA
AAAATACAGTACATCATGACCAACTAGAATGGATGGATGA
AACAGCAGAGGAAAGTATAGCTGCCTGTGAGAGGCAGACA
ATAGGGCAATGGAAATGAAAAGGAACCAGGGTAAACTGGA
GAGAGCATGTCCACTATATAGAGGACCGCTAATGCTCAGC
TGGTTGTAGTCAGCTAGTTACTTGAGCACAGGGCTACCAG
ATCATTTGAGAGAAGCATAAAATCTGAATTTTTACATGAT
ATGTCTCAATGTGTTAAAATACTGTGCAAGCAAAGAGGAA
TATATCTGATGACCAGATTCAGTCCACAGGCCACCAGTTT
GCCACCTCTAGAGAAACAAATTTCCATAATACATTCCAGT
AATTATCAGTTGCTCCTATAAGGAACTTACTCCTTTTAGA
TGCTATAAAACCAGTATGTGTTAACTCTTACTCTATTTTC
TTTCTTTTTTGTCCTTAAGAAGAACAATGGCTATGATCTG
TTTTCCGTATAAAAATACAATGCATTAAAAAACTTGAGCA
ATCCCACTGAGAACCTATTAATCTCCCAGTGAAATAGCAG
CAAAATATTCTTCTAATATTTCTCACATACAATTTGCTTA
GGTCTGCCACAAAGGGGATTTGATGGGACCTTGTTTATGA
CAGGAGGAGCGGGCCATATCTTCTCTCAATGGGGTGTCTT
TAAAATACCGAAAGAACTCCTAGTGGAGCTGAAAGCTATA
AAATGCTTAAATTTGCCTATTAGACCTAATACTGAATGCT
TAGTCAAAACATATTGTCATGGAGTGAACAATCTCAAAGA
CTGTTTCTAATAATAGCAATTGCTTTGGATAATGAATGAG
CTACAAGTAGTATGCCTGTTGTATTCCTATGTATGTTTAT
GCTGATATAAACAGAAGTATTTAGAAAACGAACTTTGATT
TTCGTAAACTGATGGGACTCTTAACCTGATGTTCCCCTGC
ATCAAATATTTTATCTATACAATTTATGATACTGGCCCCT
GTTAAAAGAGATTATTTATCAGAATCTGATATTATTTATC
AGAATCATTAGTTCTATTCAGCCTTTTCCCCTTTAAATTT
AACAACAATTTAAAGTTTCTTGTAGACAATCAAATAAAAA
TGATTATTATTTCAAGGTTTCATGGCAAGTTTTAACATGC
ACTCTGTTAAACAAGAGTGCCTTAAATTCATATCTGAATT
TAAAATGCCCCATTTGCAGTACTCTTTTTATTTTGCCTTA
TTAAAAGAATAATGTGAATTTAAAAATTTTTTTGCCTGTT
GGGGGAAGAGATTGCTAAGTCACTATGGAAAGGTGAATAT
TTTCTTTACTCATATTTGTATTTGAAGAAGCTAGTATAAT
GCCTAGAACTCTGTAGTGAACCAGTGAGGAACTGAATGAG
TCATGAAACCCTTACAAGGTTCTTGTCAAGATCTAGTTGA
ACTCAAGATTGGTGTAGAAAGCCCAGTAGAGGCTGCCTTT
CCAAACAAGGAGCATTCTTCATCTTAGTTGACCTTTGCAA
TCCCAGACAAAGCAGAAGAGGTGTGAAGTTTAGTAAGATT
AAGTGTGGAGAATGTCTACATTCAAGGATTCTATATTTTA
TAATTCTCATGGGAGTTTTTTTTTCAAACTCACTCACACA
TTTGTATTAAAAGTTATGTTAATTGTCAAGTAAATAATAT
TTCAAATTTAGAAATCCTACTCATTCCTAATTACAGCTGC
CAGAGTGGCAGGACTTTGTGAACTAGCAAGCAAACATGGA
AAGGCCTTCTCAGTACATCAATAAGTAGAACATTTTTAGA
GATATGAGATTAATTATTTAACAAAAGGAAACATTGCAGC
TTGTACTGTGCCTATGTACAATTAAATAGAATTTTTTTTT
TCTAGGTGAAAGCTAATTGTTCTCTTGTAAGTACCTAAGG
ATGCAAATCACTTGATTTTCTAAGTAAGATGTCAAACTAA
CTTACATAGTCAGCGCCTACTTGTGAATACACTGCAAATA
TGGCTATGGAACTAAATGGAATGAACCATTTATAGTCTTC
TTTATAACACCTCAAAAGCATCTACTACATAGGCAAGCAC
AGTGGATTCACGATTTTGTCCTCTACTACAAAGTCTTCTT
ATAAAATAGCCTATGGCCAGGCACAGTGGTTTATACCTGT
AATCTTATCACTTTGGGAGGCCAAGGCAGGCAAATCACTG
AGCTCAGAAGTTTGAGACCAGACTGAGCAACATGATGAAC
CCTGTCTCTACAGAAAATATGAAAATTAGCTGGGCATGGT
GGCATGCACCTTAGTCCCAGCTATTTGGGAGGCTGAAGTA
TAGGATCATGTGAGCCCTGGGAGGTCAAGGCTACAGTGAG
CAGTGATAGTGCCACTGTACTCCAGCCTGGGTGACAGAGT
GAGACCTTGTCTTCAAAAAAAAAGCCTACACATGAATGAT
ATGTTACTTATTCTGTAATGATTTCTGTCAGTTTATAGTA
GAACATAGGGAACTAGGACAACGACCTATAGCAAGCTATT
AAAGTCATTGCAATGTGCCATTAAAGTATTTTCTTAAAAT
TTCAACCTAGAAAAGAAAAAGGTGTAGACACAGAAGAATG
TTACTTTGTGAATAATATAATGGGCTTTGGAAGAAAATTT
CTGGGTTCAATTTTTCCTTCCACCACCTGTTTTTCCACTA
CCTATTACCTGAGTGAGTTTAGTTTAGTCCATTGACTAAC
TTGTTGGGACTGCAGTCTCTTCAGTTTGAATATGGGCATA
ATGATAATTACTATACTGGTAGTATGGTTGTGAAAAATGG
ATCAAACAATGCACGTAAAATGCTTAGATGGGGCCAAGCA
CGAACCACTTGATTACTGTTAGCTATTATTGTTTCAAAAT
TAAACCAGAAATTGGGAGTGTTTTCTGCATTCCCAAATAG
TATTTAATCATCATTTGAGAACTAACTGTTTCTATCAGCC
TTGGTTTATAAATATTCACAATAAATATCAAAAAATACAA
CTCTGTTGTATAATGAAAGGCTAACATGGAAATGTTTATT
TTTTCTAAAGAAACTTATGTTATGGAACATCATATCACTT
CTGCCTATTAGCCCCTTATTTATATTTTTGTCCTTGTTTG
AAATCCCTCATTGATACAACTAACACTTTAGCTATCTAAA
AATTTCGCTGTCTTCATAACTCCCTTCTTTAACTTGCACT
GACTTGGCTTAGTACAAGAAAACAAACAGGCCTTTCTAAG
CAGAAAATTAGATGTCACAAAATCTATATTCTAAATTTTC
CCACTTGAATTTAGAGGTATTTTTTAGGCCTTCACTCAAA
GTGTATTTGTCCATATTTTACATGTAGTTCTTTAAGAAAA
AGTTACTGTCTGGATTCATACAAATGATATTTTATTTTTG
CAGTAAATTAGAAATGGGAATAATGACCATATGTCTGTCA
TCAAGAACATAGTTAATGGCTTAATGACAACAAAGGAGAT
AGAAAAGTTCTAAAAGGCAAAAGTGAAGTAAAAGAATAAA
TTCTTGGATGATGGGAATTACTTGTATTGAGAAAGACCTT
TTGTACCTCAATAGATTCCAACGGCATACACAACTATAAA
AATATGGAATAATAATTAATTTAAGTAGTCTGAATTGTCA
ATAAATATTCAATCTGTTAAGATTACTTTATTTAAGAAGT
TAGGGAAGTATGTAATGCACCGAAATTATCAAATCGGTGG
TGGTGGGAAGATTCTGGCTGATTAATACATCTGGTTAGGT
CACTTTATTAGAACAATTGCATTACTCACTAATATTTAAA
AATCAGTAACTTTGACCTTTAAATTGGAATTTCTGGATTT
CTTGGAAAAATTAGAAGATATGGTGATAATGAACTCGTGT
TCTCACTTTTCAGCATTCAAATATATAAGAACTCTCGTAA
GTTATTGTTAGGAATAAAAATGTCATCATTTTGGAAAACA
GCTTGATTGTGTTTCATAAAGTTGAATATACACCTAAAGT
ATGACCCAGAAATTCCACTCCTAATTTAACCAAGATAAAT
AAATGTACATATCCACAAAAATACTTATTTAGGAGTGGGT
TTTGCAACTTTAATCATAGTAGCCTCAAATTGAAAGCAAC
CTAGATATTGATAAACAGAAGAATGGTTTAACAAACTGTG
GTATAGCCATACAAAGAATACTGCCCAACAGTATTGCTTA
TTGTCTCACAAAACAATTTTACTTTTGAAAGAAAAACAAA
TTATTGGTATAACATGGATGGATCTTAAAAACATTATAAT
GGAACAAAACAGTCCAGACAAAAGAAGTACATGATTTCTT
TATAAATAAAGTTTAAGAACAAAAAAATTGATTTTATGAT
GCTAGAAATCAGAACAGCAATTGTTGGGGTAGGAGAGGAG
GTGGGGGAATTGACTGGGAAGTAAAATTTGTAGGCAATTG
GAAATATTCTTTATTTTGATCCAGGTGAGAGTTATATACA
TTTGTGAATATTACAAGCATCTTATGTTTCAGTAACTACT
TTTAGCATAAAAACAAACAAAACACACAAACAAATAATTG
AGACTGAGTAGCTGTTGTCTTTAGCTTGCAGGACTCTTGC
GGGTATTAACTTCAAAATCATTAAAGAAAATGTTATTGCT
TAAAGGAGTACATTTTAGCTATATGGAAAACTCAGCTGTT
CATAACTGATTTCTTAAGAGTTCCAGAGAGCTGCAATTTT
TGGCTGCTTTTTTTCTTGCAGGTTTTGCTCAATGTCATTT
TCTGAACGTGTTTTATTTAGGTTATTTCTGTTGCGTATCT
GTCTTTATGCAACAAGTGATTAACTGTTAGCACTCATAAC
ATTTCAAACATTTCAAATAAATAGAAGCACTGCTTTACAC
TGCAGGTAGCAAGCTTATGGTAAAACAATAGAACTCATTA
CCCAAATACTTATACATATTCAAAATAATAATAAAAAATA
GCTGCATACTGGCAAATACGATTATGTATTTCAAATCTTA
GATTTTATATCATAGCTCCATAACAATTTTCTAAAAGAAG
CTATGAGTAATTTCAAGTTAATAACAAGGAGGTCAACCAG
CTCTCTTTCATAACACATTCTTTGTTATTTCTATCAGGAA
CTAAATTCTGATCTGAAGGGTAATCCTTTTCAAGTATGGG
TTTTCATATTAAATCAATTCAGTCCTTACCAGTATAAAGA
ATTTCTTCATAAAACTATAGCATAAATATTCAAATTTTTC
AGACATTTAAGAGTAAACATATAAATATAATCCTCTTATC
TGTCAAATTCATTTACATCTAGAAGCATATTGCCATTTGG
CATTTCATAAAAGATGAATCTATTCAAGGTCAACTGTTGT
ACTTGATTAGAAGCATTAAAAGTAGTTTATGAGCAATGTA
TGTTGTTAATTAATAATGCACACACAAGTGTTGAGATTAA
GCAATATTTCTGCAAGTAATTGTGACTCATTATTTTCTCA
GTGATTTATGAGACAGAATTTTTATCTAACAGACATTTCC
AGGTATCTCATCAACAGGAAGTTATTGCATTTTCTTCACA
AGGTAGAAATGTTTCAAACTTAATTACAATTCATTGACCT
ACAGTTGTGCTTTCAGGTTTGATTTGCATAGCCATCACCA
GTAAGTTGAAGCTGACCACTGATTAGAATAATTATGAGTC
TAAAGATATATAAATAGGCTGTAAAAGTAGGCTTTTAATT
TTCTAGGTTTTTGAAACTGCCTCAAATTTGAAGATGTTAC
CCTGACTTCACATTGCTATCTGGTCAATGCATATCCTCGT
TTATGAGTTATGCCTGTGCATATCTCCAGCATCCCCTAGT
ATCCAAGATATTAAAGTATATTCCTAAGTGACAGTCTTTC
AAGTTCTTTTTACTCAGCACTGCTCACAGGAAGTAGATTC
ATGTACCTCAAAGACCATTTTTGCAAGTTGTCTAGCTATT
CAGAATGTTTCTAATATAAGAAAGTCATCTAAAGAAAGCA
GTGTAAACTGCTTCTAAAAGCATAGGTGGAGACTCCATGT
CAGGATCTACCATTATCCAGCCAGGTGACCTTACTTTTTA
CCTTTTTTTACCTTTTTAAAAACTTTTCTTTTAGGTTCAG
GGATACATGTGCAGGTTTGTTAGATAGGTAAATTGCATAT
CACAGGGATTTATGTACAGATCATTTTGTCACTCAGATAA
TAAGCATCGTACCTGATAGGTAGTTTCTCAATCCTTTCCC
TCCTCCCAACCTCCAGCCTCAAGTAGGCCTGGGTATCTGT
TGTTCCCTTCCTTGGGTCCATGTATACTCAACGTTTAGCT
CCCACTTACAAATGAGAATATGTAGTATTTGGTTTTCTGT
TTCTACCTTAGTTTGCTTAGGATAACGACCTCCAGCTTCA
ATCCATGACTCTGCAAAGGACATGATCTTATTCTTTTTAA
TGGCTGTGCAATATTTTTTATCCAGTCTAACACTGATGGG
CATTTAGGTTGATTTCATGCCATTGTTGTTGTGAAGAGTG
CTCCGATTAACATCTGTGTGCATGTGTCTTTATAGCAGAA
CAATTTCTATTTCTTTTTTTTTTTTTCATTTTTGAGATGG
AGTCTCGCTGTGTTGCCCAGGCTGGAGTGCAGTGGCTGGA
TCTCAGCTCACTGCAAGCTCCGCCTCCCGGGTTTACGCCG
TTCTCCTGCCTCAGCCTCCTGAGTAGCTGGGACTACAGGC
GCCCGCCACCTCGCCCGGCTAGTTTTTTGTATTTTTCAGT
AGAGAAGGGGTTTCACCGGGTTAGCCAGGATGGTCTTGAT
CTCCTGACCTCGAGATTCGCCCGTCTTGGCCTCCCAAAGT
GCTGGGATTGCAGGCCTTGAGCCACCGCAATTTCTATTTC
TTTATGTGTATACCCAATCATAGATTGCTGGGTCAAATGA
CAATTCTCTTTTGAGCTTTGAGAAATCACCAGACTGCTTT
CCACAGTGGTCGAAATCATTTACATTCCAGCCAGCAGAGT
ATAAGAGTTTTATTTTCTCTGCAACCTCACCAGCATCTGT
TACTTTTGACTTTTTGATAACAGTCATTCTGACTGATGTG
AGATGGTATCTCATTGTAGTTTTGATTTGTATTTCCCTAA
TGATTAGTGACGTTGAGTATTGTTTCACATGCTTCTTGAT
CGCATGTATGTCTATTTTTGAAAACTGTTGATGTCCTTTG
CCTACTTTTTAGTGGCTTTGTTTGATTTTTGCTTGTTAAT
TTGCTTAAGTTCCTTATAGATTCTGGATATTAGACCTTTG
TTGGATGTATAGTTTACAAATATTTTCTACCATTCTGTAG
GTTGTTTACTCTGTCAATAGTTTATTTTGCTGTGCAAACA
CTATTTAACTTAATTAGGTGCCATTTGTTCATTTTTGTTC
TTGTTGTACTTGCTTTTAGTGCCTTTCAGCAGCATGAGGG
AGGTGGTGGGGCAGGCAGGGTGTGGGTGGGCTGGTGCACC
TCAGTGGACGTTGCTCTGCTGGAGCTCTCCAATGGTCAGG
TGTGGTCTTCTGGTGAAGAAGCTATAATGAGGGGACCCAG
GAAGAGATTTTGTTGAGAATCTGATGCTGCACTGACAGTG
GTTATGGCCAGGCTGGAGTTCTTGAAAAGGCCAGCAGATA
GGAGGGGAGCTTAGATATGACTGGTCTCATCTCATGGGCA
AGGCTATCTTGCTCTGTCCAGGTCTGACAGACACCCTGTG
GCCAAAGTCTCCCTGGTTATCATGGTGAGCCTTGGTAGAT
GGGTAGACGTCTCTGGCTGTGCTCCACTGCAGATGTTCCT
GTGTCAAACACTCTGGGCTCTGCACAGGCTGGAGTCCCAC
ACCTATAGCTCTCTAAGCAGCTCTACCTGCCACCTAAAGT
GTCCATGGGGATTGTGGGGTTTCCTGCTGCCAGGACTCCA
GAGGTCCATGGTGGGAGTGGGCCACTCCTTGCCTATTCAA
CTCACACATACCAATGAATATAGTAAGTGTTACCTGCTCT
ACTTACCTCATTTGTTCATCATTCGACGCAATATTCTCCA
CTTCTGCTACACGTAACGAATACCCGGGAAACACTTAAAA
CTTACCAATACCTGTACCTGAGATATTGACGGATAGCATT
TAAATCTCCACAAGTGATGCTAATGTGCAAGCAGAATTGA
GGAGCAATGTTATCATTGAAGAAATCATAGATGAGCCTTC
TGAAGTGGTAAATTCTCTTTAAAATGTTAAGAATTTTTAT
CAAATCCTTTGTGAATTGATAAGCTGCTTTCTTTCAACAT
GTTTTTCCTGAGCATATTGCCTCTTTGTTCAGTTTCTTCC
TGATATAAAATCTGTTTGTTTTGTGCCCCTATATCCATAG
CGGGTCCAATGCTGTTATAGCACTTCTATAGCATTATTGT
AACACATTATATAGACATTATATGTGTATTATTATACTAT
ATTCTATACTTATATAAAGGATCTGTCTCTGATGATCTCT
GAATCATCTCTATGACTTTTGGCATGTAACTTTGTGTCCT
TAACAGTGGTTAGTTTGATGCTTGGCTGTTATTAAAATAT
GAAACCTGATCGACATGCCCCATCTCATATTTTATTACTT
TATCTTTTTCTTACATTACCATCACTCTCATCTCTGTTCC
TTTCTCTTCCTCTTCGCCCACTTATTCCTACCATTTTCTC
AAGTGGGACGTGAAACTCTTTTCTTCCTATGACGTAGGGT
ACACCCTTATGTTCCATTTCCCCTAAACATAAAGGGCACA
TGTAAAACAACAAATTATCATTACACGTTGCTTTTGTAAT
TTGTCGAGTTACTTTACATGTGAATGTTTTCCTCTTAAAA
CTGTAAGCACTTTGAGGGAGTCACCATATTTTGGACATAT
TTTAATATTGAATGCTGTGCCCAGGAGGCGAGTGAAGGGC
CTCTGTGAAGACTTTACGAAGGAGACTTTGACACATGTTC
TCTGTCGTCTTTTTGATAACTTAATGTACTTTGAGCTTAA
ACTGAGAGGTCACCGTGAGTTTTGCCAGTTTTGTTTCTCT
ATTTCATGTGGCAACTGACTGGACTGCCACTGATGATACA
GAGACATTTAATCATAATTAGATTGAAGCCAATTTATTTC
ATAAGGATGATTATGTTTTATGTTTGTCACTTATATATTC
TCTACAGGGTGATTTTTTTTTTTTTTCCCAACTGGATTTG
AACTGCAGGAGAAATGTCATGTGCTGCAATTCCAACATTT
CTTTAAATAAATTCATGGTGATATGAATGTTCATGAAGAT
CTGTTCTTAAAAGATCATGAGCTAGTGTAGGCCATGACTT
TCTTTTGTACTAGCATAGACAACATGAATCTGTGACCAAG
AGGTAAGATATTTGGGGAAAATGTGTTACATGTAAAAGTG
ATTCTTTCGTTATAGTCTCTATAGAGGGGAGAAAACTAAG
GCAACAAAAAGCACTCTAAGATTTCTCATTGTTATAATAC
AAAATTCAAAAAGAAATAGCAAAAGTCAGTCTGTCTCTCT
CTATGGGACTCAGAATGTGCATAAGTTTTGATATGATAAC
AAATTTCCCGGACTGTAAGTATTCAGTGACTTGATGGATG
GATCATCTTTCAGGGTCTCTAATTCTCCATCATTAGAGGT
TAAGGTTTTCAGAAGTAATACTATAGGTTGTGTCTATTCA
AGAAATGCAAATTCGAATAAGCCAGACTACATGCACATTG
TGATAATAGGAGTTGAAAGGGGTGATAAGTGTGGCATGTT
TTTGTGGCCTCACCTTGACAGACATAAATGCCTCAGAACT
GTATGAGTTAATTCAGACATGAGATAGCGACAAATCAGAT
TGGATATTTGACAGATTCACTGCAGTCGGCTGCAGATATG
TATCTTACGCTTTTTTATTTTCTCTCTCTCTTGGGATTTT
ACAAGGAAAACACACTGTAGAGTGGATTGTGATGCAGGAA
AACTAACCTTATTAGCTATTGACAGCTGTAGGTTTCTGTC
ATCCTCAAGAAGGAAAGACATTTGGTAATAAAGAAGCTTA
TTCATAAATCTGTATAGGATGGGCAGATATTCTGTTAGAA
TTCTGTACAGATGAGAGTATTTCAGCAGGTAGCAAGCAGA
GGTTCTCTTTTTTACTTTTTCTTCTAACCATAGTCCCTTT
CCCCCAAGGGCTTCAGAATTTTGTGTAATATTAAAAATAT
TAATTGAATGCTGTAACTAAAAAGATAATGTAATTACTTG
ACATCATTACAATGTATTTTTCTTCTCTTTCAAGGGAGGT
GAATCTGCATCAAGCCATTTACTTCTGTTCACTAGTTTTC
CCAGTAATCAAAAGCAGGTACTTCTGAAATGATTGGTTGG
GATTACAGTTGACATCTGGAATGTAAGAGAAGAGTGACTT
AGTGACTTACTCATCTGTTTGGCACTTGAGACACTTACAC
TTCTCTCTTTTAATGCCAAACTTATTGAATGAGTGGGACC
TGTCTATTGCCTTCATTTTCTGCAATCTGATGATTTCTTT
CGCCACCCTAGTGAGATTGCTCATTGAAATCACTTCCACT
GACCTCTTCATTTGTCACACACAGCAGTCCTTTCTTTGTT
CTCATTTCTCTTGATGTTTTGGTACATTTAACATATTTGA
CCACTTTATCACAAAACTTCTCCCATGGTATCTATGAAAT
ATTATGAAGTATGTATTTTTATTTCTTTTATGTTTTCTAT
TCCACTTTATTTTTTCTTTTCTAGAATATCTGATGTGATA
TTTTCCCACCTTTTCTCTAATCTTTTAACATCTCCTTCAA
AGATTTTATCCACTCACACCTCCAACCATCATTACTATGA
AAACAACTTCCAAAAAACAATATAAGAAAGAAATGAGGAA
GGGAAAAAAGAAGAAGGCAGGAGGGGAATCAAAAACCACC
CATGGAATTTATCTACTACAATTTCACCTGAATATTCTAT
TGCATTTAAAATACGAACAGAATCTCCTCTGAACTTCAAC
ATTTCCACATTCAGTCAGTCTCTAATTCTTATAATTTTTT
TTTCTTTTATATCTTTCTCAAATTAAAACCTTCCTTCCTA
GTCTCACTGTCTCTAGTCTTATAATGAATTTCCTTCCATT
GACCTTGCATCATTATAGTAGCATTCCACAAGAAAGCTCT
GGTCCCTGTATGTTTCCATGTCTTCTGATTATAACTATCT
AATTAATATTTTTAAAGTATAAATTGTATTACATTATGTC
CTTATTCAGAGTCATCAATATCTTTACTTTGTACAAGATT
CATAAAGACAGGGCCTTTATCCATCTCAGTTATTAGTATA
TACTCAGTTATTAGATGACTGTCAGAAAAAGAGTAAGTTT
TCAATAAATGTTGTGGAATAAATAATATAATAAAGGATCC
ACTCTAAATGTAGGCTGAATTCAATGTTTCCCAGAGTTTA
ACCTCAGTCTAATTTCACCCTGTCTTTCTTCACCACTTTC
TGTGACTCCTTCCTTTTATAGGTTAATTTACATCTTACTT
CCTAAATATATTATATACGTCTGATCAATCACTCCCTTCT
GAGAATTCTCAAAATAATGATCTAAGATTTCTGCCTTTTA
AATCTTGTTTTGACTTAAAATTCTAAGGTCAAACTGATTT
CAAACTGCAGCTCAATTATGTTTTTACATTTTCTGAAGGC
TTTTGCTGTGTCACACACTTTGCTATGTCCCTTCCATGCA
TTACTCATTTTCATTTCACAACCACAACCTGTGACATAGG
TATCAATTTCACCTATAGCTGAGGACATCGCAGCTTTGAG
AAATGAAGTCATATAGCAGTTAAGCTGAAGAGTTGAGATT
TGAGCCTTGAGCTGACCCACTTCAGAGCCTGGATTCTTAA
TCCCTATGTCCTTCACGCTCATGAGATTCTCGACTGAACT
CCTGGCATATGTGGTCTGTTTGTTTGGTAGTATTCCTATT
TACTTACATTATTGTTTAATTTGTCATGTATATTAATCTT
GTCTCTTAAGTACAGAGAACATATACTATCATGCATCCAT
TGATGAGGATACATTCTGAGAAATGTGTCATCAGAAGATT
TCATCCTTGTGTGAACATCATACTATGTGCTTACACAAAC
CTGCATGGCATAGCTTACTACACACCTAGGCTTATGGTAT
GGCCTATTGCTCCTAGGTTATGCGTCTGTATAGCACATTA
CTGTACTGAATACTGTAGGCAATTTAAACACAATGGTACG
TATTTAGTATCTAAACACATCTAAACATAGATCCTCAGTC
ATCTAGTGGCTAGGAAAAGAAAATAAATGTAGTAAATGTA
CAGTAAAAATACAGTATAAAAGATTAAAAAGTGCTACACC
TATATAGAGCATTTAGCATGAATGGAGCTTGCTTGACTGG
AAGGTGCTCTAGATGAGGCAATGAGTGAGTGGTGAGTGAA
CGCAAAGGCCCAGTACATTAATGTACACTACTGTAGACTT
TATAAACACTATATTTCTAGGCTATACTAAGTTTCTTCAT
TTTTAAAATTTTATTTACATATATTTTACTTTTTAAACTC
TTTTATTATAAACTAAGACACAATGCAACCTAGGTCTAAA
CAGGGTCAGGATCATGAATATCACTGTCTTCCACCTCCAC
ATCTTGTCCTGCTGGAAGGTCTTCAGGGGCAATACATGCA
TGGAACTGTCATCTCCTATGATCACAATGCTGTCTTCTGG
ACACTTTGTGAAGGACTTGCCTGATGCTCTTCCTTCATTA
CAGAAATATATCCATCTTGGTCTGCTTGGTTTGTTTCTCC
GTTTTCATTATAGATTTGTTTGAGTAATGCATTGAGTTTC
AATGTTATGATGGCTACAATGTCACTAGGTGATAGGAAAA
TTTCACTTGTATTATAATCTTTGGGACCACTATTGCATAG
GTAGTCTGTTGACCAAAACATCACTATATGGCATATGCCT
CTATTACCTTTTATCCCTCGTGATGTGTAGCATAGCTTAG
AATAGAGATATGAATAATAATTACTGAAAAATAATTATCA
CCTCAAGGGATTTCTTGTGAATCAAAATATACACTTTTTG
GCTGAGTGAACTAACCACTGAGTAGCTATTACCTATTCAG
TGCTTTATACTAACTTGAACATTAAATTCACTTGGTAAAA
GATATTTTCAGAACTGTAGTTGTCATAAAATAACAACACT
TCTTTATTTATGTAAATAATTAAAAATAAATGTCAGGTAT
GCCCCATTCCTACTCATTTAAGTCATTTTAATGATACATG
AAATATAAAAGGAGACTTTGCTAAAGGTCTCTAAGGAGAA
AAGGGCAACACCACTAAATAAAGAAGGATGATCATGCTGG
GGTAAACTTGAAAGGAGATGGCATTTATACAAAATGCAAT
TTACTTTGACAGTAATTTTCTGAATTTCCTTGGTTATTAT
TGAAGATATATGCGTGTTTGAATAAGAATGCTCCCTCTTC
CCTCCCTAGCCAGCTGCTGTGTTTGATCCTGCAGTGAAGT
CACCATCCTGTGTTAATGGCTTCACAGTTTGTTCCTGGAG
AAAAAAAATTATTATGATGTCACGAATTTGTCATTTTGAC
TTCACTGCAGGGTCAGGCTGGGTGAGAGTGTAGGTTGTAA
GGGATGAAATCTTTCAGGCAGAAACTCTTCTTCTCCTCAT
AACAAGAAATAGATACTGTTAGGACAGGCACTGAAAATCA
AATAGATGAAAGGGTACATGACTTTAAATGTTCACAGGTA
TCGCTTTAGAAATAATCCATCTGAAATTCTCTTACTTTTT
AATGATGTCGGGATAACTTTTTTGTTCTACATCCAGGCCA
GTCCTTTCTCTTGACTTCTCTGTTATACACCTTAAAGGCC
TCAATTTCAAAAAGGAGAGTTTCTTTATTTGGAATTGTAC
TTTTTTCAACCTCCTAAACTATTTAAGGAATCACAATAAT
GCAGTACTTCTTTGCATAATTATCGAAGTGCCCCATTGTT
CCAGCACTTTTAAATTAATGCACACAAACTTCAGGTTTAA
GATGGCAGTGTTGAGGCATTTTTATTCTTTTTCTTTTCTG
AAATCTATGAAAAATAATGAAGAGAAAGTTAAAAAAGAAA
AAAATCCAGCTAAAATGAAATGAAGAAATAGCTGTAATCT
CAAACTACAAACTATTTACCCCAAAAGATGTAAAAGTTGG
ACCAAATCAGGTCAGGATGCTAAGAGCTAACACCTGCCTC
CTTGAACATGGATGAATATAGAGTGTCTAAAAGGAAATAT
TATAGTCCAGGAAGGCAAATACAATACTTCTTTGATTAAA
AATGATAATATTCAGGGAGTATAGTGGCTGCAGAAAGTGC
AGATCATCTCTGTAGAACACAAGTCTAATAGCATAGAATG
GCAGAGGAGGTGGCACCAAAGTAAAAACCAAACTGATACT
CCCTGTAGACTGCATCTTACCCTCCTATGCAAGGGTGAGT
GAAAAAGGTAAGACAGGTGATGAAGCAGCAGCTCAGGAAA
CATTGAACATAAAAGGATTTTTTGTGAGCCTGAGTGACTA
CTTGAACACCAAATAGTCCTCCACTCAAGAAAAAGGAAAC
AAATAGTTTGGAATGAGAGTGTTTGAGATGACAAATTTAA
TCTAGACTCTGGAATTCTGTATCTTACAATTCATCCTCTC
CAACCCTTTTATGTATTATTTTTCAGCAGATATCTAATCT
CATTCAAACTTGAGTAAAACTTAGAAATCAATACATAAAC
TACAGATGAAAATGAAGGAAATAGACACAAGCATGTGGAA
AGTTAAGTAAACACATATCATAAAAATATTTACTATCAAA
ACTACAAAAAGAATTTAGATACATAACTTTGTTTCTATTT
TCAAATAAGTCAAAAATAAATGTATGGTCACAAATATGTG
AATATATAATACAATAGAAGAAAGTTAAAAACAAGCTGTT
AGTGCTTATAAAAGAAATGAAAGACACAAACATATTGAAA
ATAAAGCCATACTGTAAATAAATTTAAAATATAATAAAAG
TGACTGAATGCATAGCCAAAGATATGGGAGTTTTAATGGG
GTAAACACACAAAATCAGGTGAAAAATAACAAAGATGTAA
AAATAATAATCAATGAGATCATAGAGAATGCAAAAAATCT
AATTTTTATGTATTTAATATTCCTAAAGAGGAGAACAATA
GGGCAAAAAGAAAAAAAAGATTCAAATATATTTTAAGAAA
ATGTTATTGAACAAAATAAAGACTTCTATTTATAGCTCAA
AAAGATATTTTACGTCCTAGGAAAAAAAATGATACAGAAA
TATCAATACCAAACTTGGTAAAACTGTGGAATTTCAATGT
CAATGAAAAAAATCATTTAAACAAACTGGAATAAAACAGG
TTAAAAATCATACTTTTTCCAAACTCCTATAACATAAATC
AGTGACAGAAGACAATAGAAATCATGTTAAAGTTTTAAGA
AAAAGATATTGTGGCACAAGATTTTATACCCAGCCCAGTT
GTCCTTTAAGTATAATGACAATAGGTAGACCACCTCACAT
ATGGAAAAACTCAAGAAATGAAACAACAATGATTTGTTTT
TTAAAACTACCGGCTGTGTCTTGCCAGCCAGAAGTTGAAT
CAAAATGTACCTGAGAATAGAAAAACAATATCAAAAAAAT
AAAGTAAGTCCTGAATTTATTAAGACATAAAATTATGACT
AACTAGTGGGACTTATAGATAAAAGATCGAGTATATGTAC
TATCAAGTCGATGACAGAAAAAAAAAATAGAGAAAAATCA
TGTCAGGTGTAGGAAGGGAGATAGTAGAAAGCCCAAGACT
AGTTTATTCATTTACCATGATGGGTACAACAGATTTGTGT
AAATTTGAAATTTGTAGTTAAAAATATAGGATTACAACTT
TTTAAACATTTTAATTAAGTCTTTATTAAAATAAGTGAAC
TATTTTAGGAGCTAATATCCCTTTATTAAAGAAACATTTA
TGTAAACTCTAGTGTTACCCCTCTTAAATTAAAAAACTGA
ATTTTATATTCATATAAAAACAGCTTATATAATTCCATTC
TTCCAAAATTATTATTTAAAGCATTTGTATCTATCTATAC
CTAGCTGCCTAAGAATGAAGCCTCATTGGTCTCACTAGAT
AATAAGTTCTCTGGCATTCAGCTCTAATTTCATACATCCT
TATAATCTTCTACCTATGTACAGATATAAAGAGATGTCTG
AAATTACTTTGATCTAAAATAATTGATGATCATTTCTGGT
TGGAGAGATTCGGAGTCATATTTTACTTTCTATCTTTATG
TTTTTTTTCAAAATCCATTCTGGGTAAGACAGCAGGAGAG
TGTGTCATCCACATTTCTAAAATATACAAACAAGAAAATC
TTTTATTTAACTTGAATAAATAGTTCTTGAGTGGTGGTAA
TTGCAAATCGAGCACAACCTAACAGTTTCTACATGTTGCT
CTGGAAATCTTGCTTCTTTTTAAAACTTACTCCTTCCTTG
GTTTTAACTTCATTGCTTTACCTCTGCATTGGACTACTCT
TCTATGTCTTCATTTCTAGACTCCAGATTCAGCTCTAGTT
TCTCTTTCCTATACATAAAATGTCACCAAGGCTCAATGTT
GGGTTCCTTTCCCTTCTTCGGGCTCTATTCAGATAAAAGC
TCATGTAGAACAGTGATTGTCACCACTAAGATAATTAATC
AATTTCTCCAACTCTATCCTCTCTCTTTCTTTTCTTGAAT
CTTTTCATTTTAAGTGTCTTCCATCTCCCCACAAAAGTGT
TGGTTAAGACTAACTTACCATTGTTTCTTTAAAAACGAAA
AACACACTCTCTCTCTTTCTGAACAATAAAATGATGAAAT
CTTTCTTCCTTTCAAAATTTGTTTTTATTAATCTGCTAAC
TGTCAAATGTTTCACATGGAATTGTATATATTAATACTCT
AGTTTTTCATCTCCCACTCACTTCTCATTGGACAATAATT
TGGATTTTATTCCTTCTCCTTTTTTCAAACTACTTTCTCC
AAGGTGACCAATGCCCATTATGTAATTAAATCCCATGGCA
GATATTTTTTAGCTACTAAGCAACATTCAGTAATGTTAAC
CACTTCCCTAGTCAGAAACAATTCCTTTATTAACTCTCAC
ACACAAACATCCTTATTATTTCTTTCTCTAACAGTCAACT
TCTCAGTCTTTTGTGCCAGCACATCCTCCTTTAGTAGACT
TCTGAATATTGTAGACTTTCAAGCTTGTTCCAAGTCTCAC
TGTACATTTTCTTCCTAGGGGGTATCATCCATATCTATAA
CCAATGTGTTTACTAGGGTCTCCCACAGTTAGATTTGGAG
TCTTGACTGTTCCCCTCAGTGTCAGACCCATATTTTTACC
TCTCTACTCAACATTTCCAATTGATTGTCTCCAAGACACA
TCAAACTCAATTTGTCTGGAAATAAACTCCTAGTTTTCCC
TTTCAAATGTGACCCCACACTGTTCTCTGCCCTTGGAATA
CTTTTTTCATCATTTGCCTAGTTAACATAACTTTTTTAGA
TAAACATCCTTGGATGAACCCAACTAATCTGTATACTCTT
GTTGCATACATTCACAAACTTCCTCTATTTCCCATTATTG
GTTCTTTCACAGCTTATAATTACATATTTGTTTTTTGATT
GTAATTAAGTTATTGATTATTTGATTAATGTTAATTTTCC
TTTAGAGAGAGTTTATATGTATTTATATACACACATGCAC
AAGATTATATGTATGTATGTATGCATACACATATAGAATA
TTCTGTATTTACATATGTTAATATAATTATGTATTAATTA
TTTGATTAATGTCTATCTTCCTTGGAAAATTGTAAGCCGC
ATTGGACCCCAATGCCCTTGTAGAGTATATGGCAAATCAT
GTACCCTCAATAGATATTTGTTGAAAGAATACAATTTTTG
AATAAATGAATAAATAGAAGAGCATTCTTTTTGACACCCA
GCCTTTAAGCCTTGCCATATTTGTTTTTCCCTTCAGCCTC
ATACTGTATAACCAGCCATTATCAAGCACCTTTGAGATAA
AACATCTCTCCTGGTTGTCCTTTATTTTTTTTCAATTTCT
ATTGATAACATTGTGGTCTAGGTCTTCATCACCCTAGGTT
TAGTCTATTGCAAAAGTCAAAATTTGATCCCCCTTCCTCT
AATCCATTTTTTAATAATACTGTCAGATTAAACATATAAG
AATTATACTTTGTACCTGTAAGCTCTCAATACAAAAATCT
TTTAACACTTCTGATATTCACAGAAAGATTGTTCGGAATT
GAACTTGTGTTTAGAAGGGAAGCAGAGACTAAAAGTTTGG
AATATCTGCAGCCTGCTGATGGGATAGAAAAGAAAAACCC
ATTTTCCGAGGAGAAATTCAAGCTGGCTGCAAGCTGCAGA
ACTTTGCATAAGTAACGAGGAGCCAAATGTTAGTCACCAA
GATGATGGATGTGAGACATGGAGTCAAAGGAGATTCTTTT
GGAACTTTAAGGTTTTATGACTGCCTTGTTGGATTTTGGA
CCTGCATGGGGCCTGTAGCCCCTTTGTTTTGGCTAGTTTC
TCCCTTTTGGAATGAAAGCCTTTACCCAACGCCTGTAGCC
CCATAGTATTTAGGAAGTAACTAACTTGCTTTTGATTTTA
CAGGCTCATAAGTGGAAGGAACTTGCCTTGTTTCAGATAA
GACTTTGGACTTAGACTTTTGGATTAATGCTAGAATGTAT
TAAGACTTTGGGGGATTCTTGGGAAGGCATGATTGGTTTT
GAAATATGAAAGAGATGTGAGATTTGGCAGGGACCAGGGG
CAGAATAATATGGTTAAGTTTTGTGTCCCCAACCAAATCT
TATCTTGAATTATAATCCCCATAATCTCCACCTGCCAAAG
GAGAGACCTGGTGGAGGTAATTGAATCATCGGGGTGAATT
TCCCCATTCTGTTCTTGTGGTATTGAGTTCTCATGAGACC
TGATCATTTTATAAGGGGCTCTTCCCAACTTCACTCGGCA
CTTCTTCCTGCCACCTTGTGAAGAAGGCGCCTTGCTCCCC
CTTAACCTGCTGCCATGACTGTAAGTTTCCTGAGGCCTCC
TCAGCAATACTGAACTGTGAGCCAATTGAACCTCTTTCCT
TTATGAATTATCCAGCCTTGAGCAGCTCTTTATTGTAGCA
TGAAAATAGACTAATACAACTTCTAATTAATTACCAAATA
AAACCCACACTTCTTAGCTTGGAACATCCAGGTTATCTCT
TTGTTGTCCCTTAAAAATTGTTGGTAGAGTTTAGTACCTT
TGATCTCACTGTTTATCTTCCTGAAATATAGCCCCCATTC
CACCACCACTGTGTCCATGTTACATGTACACACTACTCCA
TACTTGAGATTCCACCCAAATGTTAAGGCCAGCCAAAAAG
TTGCCTCCTGCAAAAGATTCCCCAATTACTCATCTAAAAA
TATTTTTCCTTCATGTGACATTCAGTGTCTACCCCACATA
ATACAGCATATTATATTAATTCTGACTTTTAATCACATGC
ATATATGATTTTTCAGAAGCTCTTGTGTGTATGTATGTGT
ATTATAGCTTCCCAATTAGATTAATTCTAATGTCTTCTAT
TTTATTTCTAAGTGCCTAAAATTACAGTAAGTGCCCAAAC
ATTTTTTGTTGACTTCAGGAATAGCAGAATGACAGGCAAG
GAACAGAGGCCTGTGAAGGGCTATGATTATAATGGTGTAC
TTTTAAAAAAATTAATGTTACTGCTAATAGCAATAAAAAT
ATTTGTAACAAATACATATTTCTTTATACCATTCCAAACG
ATTTTCTAATTAATCATTTCATTAGATGTCATGGAGGACT
AGCTTAACACTAATAATAAGAGAACTGAAGCAATCTATTC
TTCAAATTTATGGAAATAAAATTAAAGCCAATATATTTTG
CTACCTAAGTCAGAAATAATAGTTTTATTTATTTGTTGTT
TCATACTTGAGGAGGTGAAAATTTTAAATGCACATAGAGG
AGCTTTGAAAATAAGTTTGGAATCTAATGAACATGTAGCA
TGTGTACAGAAAGTTTGCATTAGTGTTCATGCTGATTTCA
AGATTCAAAACTAATCCTTAATTTTCAAACAGCCTTTAAA
TTTGAGTGTTCTAATAGAAAAGGGATTGGAAATAAATTAT
AAATAAATCAGATCCTAAATTTAAACATAGAGAGAGTAAG
TGAGAGGTAGAGAGAGAGAGAGAGAGAGAGAGAAGATAGA
AAGAGAGAGGAAAATTTCCCCTGGCTTTTGGACCAGTGTC
ATAAAATTAAATAGTTCTAATAAAAATGTTTTAAGACTAC
ATGAAAACGAGTTCTTTTTGCTCAAATCAAACCAGTTCAA
GAAAATTTAGCCCTTTTAAAGTTGACCTCATTAATTTCAT
GATCTTTGGATTGCACATAGCATCCCAACTGTGCAGATTC
GTTTGTACCTTTGAAAGCCACCAGCATCATACAGCTCTGA
AGATAAAAAAAATACAACATAGAACACTGAACTTGTGTGA
TTAAAATGCAGGAATTTGTTCAAAAAGCTCTTGCATGTGA
GCTATAAATAATCATTTGATAATCTTCAAAAATAAAATAG
GTATAATATAGAGTAGTAACTAAGGGCTTCTTTTTCAGAG
ATGGCTGCTCCTAAAGACTGGACATGGGGAATGCTTCTTG
TAAGGTTGCTGGGATACATGTGTACATCTTTTTTCTGATG
ACCTTGACACTAACACAGACTAACAACCATTTTAAAACTA
TGAAACTATGATTATCAGCTTAGGCAACATGATAAAACCC
TGTCTCTACAAAAAACAGAAAAATTAGCCAGGCACATGGT
GGTGGATGCCTATAGTCCCTGCTACTCAAAAGGCTGAGGT
GGGAGGAACCCTTGAACCTGGGAAGATCGAGGCTGCAGCA
AGCTGTGATCCTACCACTGCACTCTAGCTTGGGCAGGGCA
ACAAAGACAGACCCTGTCTAAAAACGACAACAGCAAAGAC
ATCAACCAAACAAAAGCAAGCAAACTCAAGATTAGTTAAT
ATCAATAATCTCTCTGCATTTCTTATAAGCAAAAATGGTC
ATTTCTGCTGCTTTATTTTGGGAAGGCAGTGATAGAAAGA
TATTTACCGTCACCCACTGAGTTATACCAACTTGATTAAT
GCTACACTTTCTGTCTGTTTATTTATGAGAGTTCATTCCA
ACTATATGAGAAGTTTTCTATCTCTAAACTCATATTAGCT
TTTACATTTTTTCTCTAATATGCAGTTTAAATAACTAGAC
AGTTGCTATATAAAGGATAGTTTTAATTGAACTCTTTTGT
GTGTAGCTCATCAGAAAGACTGACTCTACAACAGGTGGAT
TTACAATCTCTAGTACCAGACTACTTGGGCAGATCAAACT
TTCAAACATCTTTTGCCCTTCATTTCTGAAATGAATTTGG
ATATTTTTTCCCCACCGTATGTTGAATGTAAAACTAGAAA
CCAACAAGAAATGTAAACAACACTCATAATTTGAGGTTTA
AAATATTTGGGTGAGGTTCTCTGATTTATTTTGCTGGAAA
AGTAATGCCACTCTACTGAGCGCTACATCCCTTATAGTCA
TAAGAAGCACAATTTGCCTTCTTGCACTTACTCCTCTCTG
ATGGTTTCTGTGCTCCATGAATGATTACAGAAATGAGCAA
ATAGGTTTGGTATATGTAGAATAATGATGTAAGGGTTCAA
CTTCTAAACTATGGCTTTGGATGCTGTGAATATTAAAGTC
GGACGAATCTTTGCCAACAACTGTATTGCCAGAACTCTGA
CTTCCTCTCTCAGAAATGCATCTTTTGATGAGAATTTCCT
GTTTCATATGGAAGTCTTGATTTTGGGGCTATAGGGATTT
TTTTTTCCTAAGAGAAAACCATCAAACTCTGTCTACTGGT
GTGTATGATGATAATCTTGTATTGTGGTCCATGAAGAATA
AATCCAATTTGTCTTTCAAGTATAGGGAACTATTTCACTT
ATTTTATTTCTTAACTCCTAGCTAAACAGGTAACTGGAAA
CACTTCTATTGATCAAAAGAAAGAAAGAACCTCAGGCACA
GACTGGCATCTTGCTAAGTTGTCCTCATACATTAGGAGGT
GTTAAATACTTTCTCTCAAGCGAGCTAAAAGTTCTATTTT
TTTCATGATTCAACAAAATGCCATATTGTCTTCCAGGAAT
AAAACTGATACTACATGTTATAAAATTTGCAAAACATGAA
TTAAACACTAAAGGAGTTCAGATACTTGTATTTTTATTTT
TTCAAAAGCCAGTCATTTATGATAATGATATTATAGTGTA
GAGATAGAAAACAAAGGTCACTGAGATAAGTCTGGCTTAT
GGATCTTGTCAGGTCCTTTGGCTCTTGACGCAGAGAATTC
TCTAATATTTTAAAAATGTCATTTCAGCCTTTTATACATA
AATCCAGATTTATGCTTTTCTTGAAAAAACAATTGGAGTA
TTTGGCAATACTTGACCCAGTTTCTGCATGGAAACAGTAG
GTTGGAGCTGAGTGGGCACCCTGCTCCATGTCTCTCTTGG
CCTCCCCTTTCCCTAACGCAATCTTAAGTCCAGAATTCTT
CACTTGTCTCCTTACCTGGTAGGCTCCTGTAGGCACCTAT
GTATGTGGCCCTTATGTTAAAGTGTTTCCTTATTTGGGAT
TTTTCCTTGAATGCGTGTTCATTATTTATAATAGTTATCT
AAAAACCTTAAAATGATGGCAGGTGATTGAGATGTTTTCC
ACTGTCATTTGTGAATAGACAGCACTCTGCATATGGTATA
TTAAATGTCAAAGTCAGAAAGGGTCTTTCCAGGGTAGACT
GGAGTATCATGCAGTGGAGTGACATCAAAAGTGGGGATGT
CTAGAGTCAGCATGTAAGGCAAATGTTTGGGCAAACTTAC
CCTTGAAATGCTCTTAGGAGGTATTGCAAAACTGATATAT
ATCTCTCAGTAAGTCCAGGACAGCCAGGTTTTCCCTCCAG
CTTTGGAACAGATAGATTATTTTTCCCTTTTTCAGTGGAG
CACTAGATAATGTAACTGCATTGAATTTAGGTATGATATT
ATGTGCAATACATATCTCTAAAGACTAGAATACTCATAAC
TGCAGTGAGATGATCACTAAGAGAGGTGTGTGGGAGGTGA
ACTCAACAGAGGAAAAGACAGCGTCCCATTTTTCCACGCC
GTGCTCACTCTCGGGCATATGCTCAGTGAGTGGACTGACA
AGTGAAACAGTCATTCTGTTAAATTTTTTTTCTCTCTCTC
TTTCCATTTCTGAGTGCATGTACTTGAATCTGAGTACATA
TGAGTTTATAATTATGGTGGAAATACACTGATTCACACTT
CAAGATCACCAGGCAAACATATATTTTGGTCACTTACTAA
GTCGTTAGAACTAAGAAAAAAGACAGTAAAGACTGGGGGG
TTTGATTTCTGGTAAGAATTATTCACAGATAGAAAAATGA
TTAAACAAGTTGAGATATTTGTTGAGCCTCCCTGTGTGTG
AGATACTCTGATAGCTATTTAGAATGAAGAGAGATATATT
GTGACCATTTTTATCAGTGTTTTAAAGGCTCATACATTTT
GCAGTCTTTAAGAAAAATTGAGAATCTGACAGAGAATTGC
CAACTGTTTTATTTTGGTCACAAAGTGCATTTAAAAGAGA
AAATATATTTAAACACAAAAGAAGAAGAAGGAGATAATCT
CATAATAAAATATGTTTCTTTAAATTTAAAAGTAGCTTTA
CAAAAATCACTTCTGCCTCCTACCTTTTGGCTGTGAGAAA
CGTCTTCAAGAAACCAAAAACTTAAATGTGAAAATAAGGC
ACATGTGTTTGAAAAGTTAATCAACTCAACAAGACAAGGG
AAGGTTAAAAGTCAAATGGGCAGTATAAAGGAAGCTTTTA
GGAGCCAAAAGGAGGGTGAGTGAGCACTGGAGGTTGATGA
AGGGTTTACGTTTTCAATCATGATAATCGGTGCTCCCTAA
ATGTCTGCTGACTGACTGAATACATACATTAATGTATTGG
GATGGCCTAATCTGGGAAGGCTTCAGAGAAGCTGTACAAT
TTGGGCTGGGCTTGGGGAATTAATGAATGATTTGGACAGG
AGACCAGGGCAAGGAGGAAATTCCAGTTTCTGGCAAGGAT
GAAACTATGGATGCAATACTGTTCAAAGAAAGACATTTCT
GAAAAGAAGACATTCATACAGCCAACAAACACATGAAAAA
ATGCTCATCATCACTCGCCATCAGAGAAATGCAAATCAAA
ACCACAATGAGATACCATCTCACACCAGTCAGAATGGCAA
TCATTAAAAAGTCAGGAAACAACAGGTGTTGGAGAGGATG
TGGAGAAATAGGAACACTTTTACACTGTTGGTGGGACTGT
AAACTAGTTCAACCATTATGGAAAACAGTATGGCGATTCC
TCAAGGATCTAGAACTAGATGTACCATATGACCCAGCCAT
CCCACTACTGGGTATATACCCAAAGGATTATAAATCATGC
TGCTATAAAGACACATGCACACGTATGTTTATTGCGGCAC
TATTCCCAATAGCAAAGACTTGGAATCAACCCAAATGTCC
ATCAGTGACAGACTGGATCAAGAAAATGTGGCACATATAC
ACCATGGAATACTATGCAGCCATAAAAAAGGATGAGTTTG
CGTCCTTTATAGGGACATGGATGCAGCTGGAAACCATCAT
TCTTAGCAAACTATCAGAAGAACAGAAAACCAAACACCGC
ATGTTCTCACTCATAGGTGGGAACTGAACAATGAGATCAT
TTGGATTCGGGAAGGGGAACATCACACACTGGGGCCTATC
AGGGGAAGGGGGGAGTGGGGAGGGATTGCATTGGGAATTA
TACATGATATAAATGATGAATTGATGGGTGCTGACGAGTT
GATGGGTGCAGCACACCAACATGGCACAAGCATACATATG
TAACAAACCTGCACGTTATGCACATGTACCCTAGAACTTA
AAGTATAATAAAAAATTAAAAAAAAAAAAGAAAGGTGCCT
AAAGAGGGGCCATGTCTCTCTTCTCTTCAACTCTTTCTTT
GTCCTAAAATGGCAGAGATCTGATGAATAAAGTGAATAAA
AAGTTAGCAATTATTTATTACATGTTGAGATGTACTACAA
TTATGGACATGGAATCTTTAGGTAAAAGAATCTTCAGAGA
AACAAACATATTTATGATCTCAAATGTTTCACAATTATGG
CTTTGCATCATGGCCAGATTCACGTAGATAACTGTGTACA
TAGGAGTAGGGAAGTTTTATCAATTGGTATCATTGTGCTT
TTTGGTGATTCTCAGGCAATGTCACCAGCTAAGGATTTGT
GTGTCGGGAGGGGTGTTGGTGGTGAGGAGGAAAATATATG
GTAGCATGAGAGGAAAAAGAATCCCAGAACTGAATTATTG
GTAGTTGTACATCTATATAGAGCATCTTCAAAATAAATTT
TAGTCTTACTGCTTTATGAAACAGATCGGAGGATTTGAGA
AACCTTTCACTACAATATAAGTTTCTTAAGAAAATTAAGA
AGGCAATTGTTTTTAAATATCCCTGATTCACTTTTAAAAT
TCTGAATTGAAATATAGAGGAGAAGAAAAAGTGTTTTGAA
GATGTTCACTTAACCACAGCCAGGTCTGACAGAAATAGCA
AAGTCACACCCAGAGAGTTCAGAGCCTGTTAATAAGTGAT
TGAAATTTTCTTGTTAGCTATCACCCCTCTTCTGATTGGT
GGTATTGTCAGTGACAAGACAAGCAGACTATGGTATTTAG
ATGACTTTATGAGTCTTGACTTTATGACTAGTTGTCTCCT
TATGGATTTTGCTCACTTCTTTTTATCGTATCTTTATACC
CCACCCTTGTCTAAGAGGTCTATGCAATAGCTTGGTTTTT
CTAATCCACTCTCGAAGCCCCCTTAATTCTTCTTTTGCTT
AGCAGCCAAAGCAATTTTTTAAAAAAACATACAAACAGGA
CCATGTCTCATCCCTACTTCAGGTCCTTCAAAGGGTTTTC
AAGATTCTTAGGATAAAGTTCAGCCCAATTATCCCTACTC
TGAATGACTCAGTTCCTACCTCTACTTTGTTTCCTTGCCT
ACCACTCTCTTTCTACTCTAGAATTTATTGAAGTGTGGTA
CTTGATTGACCATATAATAATTACCTTGTCATTTTAGATC
TGCTATCTAAGAATTTTCATATGTGGGCATTTGTAGTCTT
AATTTTAAGCAAAATTCCTAGGCAATTCTGATATAAACTA
GAATTAGAAAACCACTTCACAATTCCCTATTGATATGGTC
TTTTCTCTGTTCTTCAAATATGTCAACTTTTTCCTATTTC
AGAATCTTTAAATGTGCACCTTCCTTTGTCTGAAATGTGG
ACTTTTTTCCTCTTGTTCCCAGATTAATTTCTAATTATGC
TTAAGCTTGCAATTTATGTTACTCTCTCAGGAATGTTTTC
CCTTAGTCTCCCAGAATATGGCTTCTCCTTGCTTTCTGTA
AATTTCTTTCATGGTATTTGGAATGTTCACAATTAAATAG
TTATGTATGTATTTATACACTGTATTTTCTCTACTAAACA
ATATGCTCCCCGAAGGCTACAATTTTATCTCTTCTGTTAT
AAGGGGTGACTAGCTTTTATCATTCTGTATTAAGTGTTCT
GTTTACACTCCTAGTGCAGCTGGTGACTGCCTTAACCTTA
ATCCTCATATCACATTGTGCTACAATTTTCTCTCTACTTC
GCTTTGTCTTATGTTAAAGCATGTACTTCTTTAGGGAAGA
GACCAGCCACTTTTTCTTTATTGTTCTGATAACATATTCA
TAACAAAACTTACCGTCTTGACAATTTTAAGTGTACAGTT
CACTGGTATTAAATATATTCATAATGTACAACTGTCATCA
CCATCTGTTTCTATAACTCTTTTTATCTTGCCAAAGCTGG
AACTTTATACCCATTAACCAATAAAGTTCAATTCCCTTCC
GCCACCATTCCCTAAAAACTACCATTCTACTTTGAATCTC
TGTAATCTTGAAGTACCACCTCTAAAGGCAATAATATAAT
ATTTGTCTTTTTTGTGACTGGCTTATTTCAGTTAGCATCA
TGTCCACAAAGTTCATTCATGTTGCAGCACATGTCAGAAT
TCCCTTTTTTTCCTAAGGCTGAATTATACACACACACACA
CACACACACACGCGCGCGCACGCGCGCACATATGTATATG
TGCATATATATATTGTGTGCATATATATAATATTTTATAT
AATATATATGTGCACACACATACATATACCACATTTTCTT
TATCCACTCATCCCTTGATGAACACTTGGTTTGCTTTTAC
TTTTTAGCTATTGTGAATAACGCTACAATGAACATGGATA
TACAACTATCTCTTTGAGGTCCTCCTTTCAATTTTTGGGG
ACATATACCCAGAAGTGTAATTTTTAGATTATACGATAAT
TCTGTTTGTAATTTTTTCGGGCAATTCCATACTGTTTTCT
ACAGTGGTTTTGCCATTTTACATTCCCACCAACAGTGCAC
AAGGGTCCAAGTTCTCCACATCCTCACCAACTCTTACTAT
TATTTATTTATTTTATAGTGGCCGTCCTAATGAGCATGAG
GTGATATGTCATCATAGTTTTGATTTGCAGTTCATTAATG
AATAGTGATGTTGAGCATCTTTTCATGTGCTTATTAGCAA
GTTGTTTATTTTCTTTGGAGAAATGTCTATTCAAGTCCTT
TGCTCATTTTTTAATTGGGTTGCTTGTTTTTCTATTGTTA
TAGGGTTTTAGAAGCTTTCTGTGCTATTGTGGATTCTGGA
TTTAAATCCCTTATCATAAACATGATTTACAAATACTTTC
TTTCATTTTATGGATTACCTTTTTATTTTGTTGATAGTGT
CTTTAATTGATTCCCAATTAAAAATAATTCCTTATGAAGT
TTAACTTGTCTATTTTTTTCTTTGTTGCTTGTGCTGTTGG
TGTCATATCAAAAAAAAAATCACTGTCAAATCTAATGTCA
TGGAATTTTGCCCTATTTTTTCTTCGAAGATTTGTATAGT
TTTAGGTCTTATCTTTAGGTACTTCATCTATTTTGAGTTA
GTTATTGTATATGGTGTTAGGTAAGGGCCCATTGTTATTT
TTTGGCATGTGGATATACAGCTTTCCAAAGACTATTTGTT
TAAAAGACTGCTCCTTTTTCATTGAAAGGCCTTGGCACCT
TTGTCCAAAATCATTTGATCACATAAGCAAGGGCTTACTT
CTGGGATTTTTATTCTATTCCATTGGCCTTTGTGTCTAAC
TCCTGTCAGCACCACACTGATTTGATTTACTGTAACTTCG
TAGTAAGTTTTGAAATTAGCAAGTCTGAGTCATTTAGCTT
TGTACTTTTTCAGAATTGTTTTGGCCATTTAGGGTCACTT
GAGATTTCATATGAATTTTAGAATGAGCTTTTATATTTCT
GCAAAAACATATTATTAGGGTTTTGGTAAGATTGCCCTGA
AACAGTAGATCACTTTGGGTATAATTGGCATCTTAACAAT
ATGAGGTCTTCCAACTATAAAGAAGTAATGTGTTTCCAAT
TATTTACGGCTTCTTTATTTCAGCAATGTTTTGTGTTTTT
ATTGTGCAAAATGAAAATAACATTCATTTTCACATCTTTT
TTGAATTTTTAAGTATTTTATTCTTTTTGATGCTGCTGGA
TGTTTTCCTCTTCAAAGTTTTCATTGTTAGCATGTGGAAA
TGCAACTGATTTTTATGTGTTGATTTTGTATTCTGCTACA
TTGCCAAATTCATTTGTTAGTTCTGAAGTAACAAATTTTT
ATGGAATTTTTAGAGTTATCTACATAAAAAATCATATCAT
CTGTTAACAGTGATCATTTTCTTTCTTTCTGATTTGGATG
CATTTTCATTTCTTATTCTTGCCTAATTGCTCTGTCTAGA
ACTTCCAGTACTATAATGTACAGAGGTGGCAAAAGCAGGC
CTCTTTGCCTTGTTCCTGATCTCAGAGGAAAAGTTTTCAG
TGTCCCACCACTGAGGATGATGTTTGCTGTGGGATTCTCA
TATCTGGAATTTAGTGGGTTGAGATAGTTTCCTTCTATTC
CTAATTTTTGAGTTTTTTTTTTTTTCATCATAAAACAGTG
CTTTTTTTTTTTTTTTTGCTAAATGTTCTTTCTGTATCAA
TGGAGATAATTACATAGTTTTTGTCTTTCATTCTGTTAAT
ATGGTATATTATATAGATTGATTTTCATATGTGGAACCCT
TCTTGCATTCCAGGAATATGTCCCACTTGGTCCTGGCATC
CACTTGGTCTGGCATACAATTCTGTTAATGTGTTGCTGAA
TTCGGTTTGCTGATATTTGGTTGAGGATTTTTGGACCAAT
TATTATAGGGAATATTGGTTTGTACTTTTCTTGTAGTATC
TTTGTGTGACTTTGGTATCAAGAAGGTATTGATTTCATAG
AATAAATTAGGAAGTGTTTCCTCCTCTTCAATTTTGTGGA
AAAGTTTGGAAAATTGGTGTTAGATATTCATTAAGTGGTT
GATAAAATTCTGCAGTGAAGCCATCATATCCCAGGATTTT
TTTTTTGTTGGGAGGTTTTTGATCACGAATTCAATCTCTT
CACAAGTTGTAGGTATATTCTGATTTTTAATAGTTTAGTT
TGTCCTGGGTAGATTGTGTGTTTCTAGGACTTTGTCCATC
TCATTTAAGTTATACAATTTTTGCCATACAGTTGTTTGTT
GTACTCTTTGATAATCCTTTTTATTTCTGTAGAATCTGTT
GTAATGTCTCACTTTCATTTTTGATTTTAGTAATTTGAGT
CTTTTCTCTTTTTTGTTAGTTCATCTAACTAAAAGTTTGA
AACTTTAGTTGATCTCTTAAAGAACCAGTTTTGACTTTAC
TGATTTTCTCTATTGTTTCTCTATTATTTATCTGTTTTAG
CTGTTCTCTAATCTTTATTATTTCCTTACTTCAGCTAGCT
TTGGGTTTAGTTTGTTCTTATTTTTGCAGTTCCTTAAGTT
ATAAAGTTAGGTGTTGATTTGCTATCAGTTTTGTTTTTTA
ATGAGTTTATAGCTATAAATTTTCCTCTTTGTTCTGCTTT
TGTTGCTTTTTATTGTTTCTCTTATACTGTGTTTTCATTC
TTACTTGTCTGTATTTTTAATTTTCCTGTGGCTTGTTTTT
GGATCCATTGATTGTTTAAGACTGTGTTGTTAACCTCCAC
AAATTTGTCAGTTTTTCAGTTTTATTTCTGTTATTGATTT
CTATCTTTATCCAGTTGTTGTCAGAGAAGATAATTTCTAC
GATATCCGTCTTTTGAAATCTATTGAGACTAATTTGTGGC
CTAATGTGTGGTCTGTTCTGGAAAATGTCTCAAGCACACT
GGAAAATAATGTGTATTATTTTTCTTGGATAGAATGCTCT
ATCTACTTGGTATATCTAGTGAGTTTATTGGGTTGCTTAA
GTCTTCTGCTTCCTTACTTATATTATGTCTGTTTTCTGTA
TCATTACTGAGAACAGAGTACTGACGTCTCTAACTATTTT
GGTAGTAATGTCTATTTTTCTCTTCAATTCTATCAGTTTC
TGTTTTATGTATTTTGATGTCTCTTTTTAGGTGTAAAAAT
GTTTCTAATTTTATATCTTTTTGCTGTCGTAAATCTTTTA
TTTATATATAATTACCTTGTCTCTTGTAAATTTTTTACAT
TTAAAGTCTATTTTATCTGATATTAGTAATAATCACCCTT
GCTCTTTTGAGAACTATTTGTGCACCTTTTTCCATCCTTT
TGCTTTCAAAGTTTTTGTGTCTTTGGTTCCAAAGTGAGAT
TCTTGTAGACAGCATATAGTTCAGTCATGTTTTTAATTCA
TTCTGCCAATCTATAACTTATGATGAGAGACTTCAAACCA
TTTACATTTAAAATAACTGCTAACAAAGACTTACTTCTGT
CATTTTGCATTTTGTTTTCTATATGCATTATAGCTTCTCA
TCTCTCATTTCCTGCATTGCAGTTTTCTATATTGTTTAGT
TGATTTTTTTATAGTAAAACATTTAAATTTCTTTCTCTTT
TTTGTATATGTTCTATAGCTATTTTCTTTGTTTATGAGAG
TTATATTTAACAATCTAAAATTATAGCATCCTAATTTGAA
TTTATAGCAGCTCAACATCAACAACATACAAGATTTCTGC
TTCCTAAACAGCTTTATCTTCACCCCTTTCAATTGCTGAT
ATCACAAAATTATATCTTTATACATTGTATGCTTCTAAAC
ACAAACTCATACTTCTTTTAAATGCATCAATCTATTAAAT
AATGTGGAAAACAGCATGTGAAATTAAAATCATTGTTATC
ATGATACTAGCTTTTATAATTGCCCACATATTTACCTTTA
CTGAGATCTTTATTTTTTCATATGGCTTTGAATTATTGAG
TTACTGTCTATCATCCTTTCACTTCATCCTGCAAGACCCC
TTTGATCATTTCTTGCAGGGCAGACATAGTAGATATTGAA
ATCTCTCAGCTTTTGTTCATCTAGGAATATCTTAATTTAC
CTCCTACTTTTAAAGAAGACTTTTACCAGATACAGGATTC
TTAGTTTATTTTTCTTTTAGCACTTTGAATATATTGTACC
ATTGCCTTTGTCCCATTAAATTTTGAGGAAAAATCTGCTG
ATGGTCTTATTAAGATTTTCTTTCATGTGACAGTCACTTC
TCTCTGGCTTTTAACATTTTATTATGATATGTTTTGATGG
GAGTCTCTTTGAGTTCATCTTACTTAGAGTTTGTTGACCT
TCTTGGATGTTTCTATTCATGTCTCATCAAATTTGGAAAG
TTTTGATCCAATATGTCTTCAAACATTCTCTACTCCGTTT
TCACTCTCTTTTACTTCTGGAACTCCCACCACGTGTATGC
TGGCCTGTGTGATAGTATCTCACTATTCCTTAGATCTCTT
AGGTTCTGATCAGTTTTCTTCAATCCTTTCTCTTTCTGTT
TTCTGTTTTTTTCTCAGACTTGATAATTTCCATTGTTATT
TTTAAGTTCACTGATCCTTTCTTCTCTCTTCTTAAATCTG
CTTGTGAATATCTGCAGTGATTTTATCATTTCACTTTTGT
TCTTTTCAGATCCAGAATTTCTTTCTGGTTTCCTTTTAGG
TTTTCTATCTTTTTAATCAATATTTTCATTTTATTGATAC
ATTGTTTTCCTCACTTTCTCTACATTTTCCTTTAGCTTTT
TGTGGATCTACCACCAGATTTTTTCAAGGACAGTTTCTGT
TGCTTTACTTTTTCCTTCTGAATCATCCATACTTTTCTGT
TTCTTTGTGTGCCTTGTAATTTTTTTTTTTTGAGAACTAG
ATATTTGAATCCAATTATGTTGTAACTCTTAAGAATCATC
TCTAAGGCTGGCTGTTTTTGTTATTGTTTTATTTTTCTTT
TATTGTTATAGGCTGTATACATGCCAAGGATCAGCCAGAG
ATGTAAAGTAAAGATTTACTTAGGATATTTCTGAACTTGC
ACCTTTCCTGGGCATGTGTGGTCATTTTCTAATTTTACTC
ATTTGTGCAGTGGCTTTTGACTGTTGTTAATGTTTGGGTC
CCAACAAGGAAAATGAGTGACAAAGAGCACACCGCCCTTT
ACATTCCCTGAAAGTCACTCCATCTTGAGGAGGAACAGCT
TACTGACAATGGGAATATATGCAACAAAATGCCTGCTTGC
CTCTCTGACCATATCTCTATGATCAAAAGCAGCAATCACA
GATGAGAGCACGGATTACCAATATCAGAAGACAGCATCCT
TTGGAATACTTGGTCTCCTGAAAGGTGTGTGAAGGTTGTT
CCAGAAGCACATACACAGCTGTTTGCTGCAGAGGTAGGAG
TAGGAGATGGGTAGCTGCTATTGTCTTAAGAGCTGAAATT
AACCGCAATTTACTACTCAAGCCTTTCCCTGGAAGTTGTG
AGCCTTCAACAGACTCCATTGTTCCAAAATAACTATATCA
GACAGATTCTATTGTTGTCTAGGTGAGGAGACAGACTCCT
GTTTCCTACTTTTCCCTATTTCCAGAACCCTTTCCTGAAA
GCAACCATATTTTTCTTCAACTTGTAAGCGTAGGAGTACA
TGTGTAGGGCGTGCAGGTTTGTTACATAGGTAAACATGTG
CCATGGTGGTTTGCTGCACAGATCATCCCACCATCTATGT
ATCAAGCCCAGCTTCTGTCAGCTACTCTTTCTGGTAATCT
CCCTTCCCCTACCCTGATGACAGACCCCAGTGTGTGTTGT
TCCCCACCATGTGTCCATGTGTTCTGATCAGTTTTCTTCA
ATCCTTTCTCTTTCTGTTTTCTGTTTTTTCTCAGACTTGA
TAATTTCCATTGTTATTTTTAAGTTCACTGATCCTTTCTT
CTCTCTTCTTAAATCTGCTTGTGAATATCTGCAGTGATTT
TATCATTTCACTTTTGTTCTTTTCAGATCCAGAATTTCTT
TCTGGTTTCCTTTTAGGTTTTCTATCTTTTTAATCAATAT
TTTCATTTTATTGATACATTGTTTTCCTCACTTTCTCTAC
ATTTTCCTTTAGCTTTTTGTGGATCTACCACCAGATTTTT
TCAAGGACAGTTTCTGTTGCTTTACTTTTTCCTTCTGAAT
CATCCATACTTTTCTGTTTCTTTGTGTGCCTTGTAATTTT
TTTTTGAGAACTAGATATTTGAATCCAATTATGTTGTAAC
TCTTAAGAATCATCTCTAAGGCTGGCTGTTTTTTGTTATT
GTTTTTATTTTCTTTTATTGTTATAGGCTGTATACATGCC
AAGGATCAGCCAGAGATGTAAAGTAAAGATTTACTTAGGA
TATTTCTGAACTTGCACCTTTCCCTGGGCATGTGTGGTCA
TTTTCTAATTTTACTCATTTGTGCAGTGGCTTTTGACTGT
TGTTAATGTTTGGGTCCCAACAAGGGAAAATGAGTGACAA
AGAGCACACCGGCCCTTTACATTCCCTGAAAGTCACTCCA
TCTTGAGGAGGAACAGCTTACTGACAATGGGAATATATGC
AACAAAAATGCCTGCTTGCCTCTCTGACCATATCTCTATG
ATCAAAAGCAGCAATCACAGATGAGAGCACGGATTACCAA
TATCAGAAGACAGCATCCTTTGGAATACTTGGTCTCCTGA
AAGGTGTGTGAAGGTTGTTCCAGAAGCACATACACAGCTG
TTTGCTGCAGAGGTAGGAGTAGGAGATGGGTAGCTGCTAT
TGTCTTAAGAGCTGAAATTAACCGCAATTTACTACTCAAG
CCTTTCCCTGGAAGTTGTGAGCCTTCAACAGACTCCATTG
TTCCAAAATAACTATATCAGACAGATTCTATTGTTGTCTA
GGTGAGGAGACAGACTCCTGTTTCCTACTTTTCCCTATTT
CCAGAACCCTTTCCTGAAAGCAACCATATTTTTTTCTTCA
ACTTGTAAGCGTAGGAGTACATGTGTAGGGCGTGCAGGTT
TGTTACATAGGTAAACATGTGCCATGGTGGTTTGCTGCAC
AGATCATCCCACCATCTATGTATCAAGCCCAGCTTCTGTC
AGCTACTCTTTCTGGTAATCTCCCTTCCCCTACCCTGATG
ACAGACCCCAGTGTGTGTTGTTCCCCACCATGTGTCCATG
TGTTCTCATCATTTAGCTCCCACTTTTAAGTGAGAACATG
TGGTGTTTGGTTTTCTGTTCCTGTGTTAGTTTGCTGAGAA
TAATGGCTTCCAACTCCATTTGTGTCCCTGCAAAGGACAT
GATCTCATTCCTTTTTATGGCTGCATAGTATTCTATGGTG
TATATGTACCACATTTTCTTTATCCAGCCTAACACTGGTG
GACATTTAGGTTGATTCCATGTATTTGCTATTGTGACTGT
TGGGTATATAGCCAGTAATGGGATTGGTGGGTCAAATCAA
ATTTTTGCCTCCAGGTCTTTAAGGAATCACCACACCGTCT
TCCACAATGATTGAACTAATTTACACTTTCACCAACAGTG
TAAAATTTTCCTTTTTCTTTGCAACTTTGCCAGAATCTAT
TATTTCTTGATTTTTTAATAATAATCATTCTGACTGTCAT
GAGATGGTATCTCACTCTGGTTTTGATTGGCATTTCTCTA
ATGATCAGAGATAGTGAGCTGTTGTTCATATGATTGTTGG
CTGTTTGTATGTCTTCTTCTGAGAAGTGTCCGTTTATGTC
CTTTTCTCACTTTTTAATGGGGTTGTTTTTTCTTGTAAAT
TTATATAAGTTCCTTGTCGAATCTGGATATCAGACCTTTG
TCAGGTGGATAGATTGCAAAAATTTTCTCCCGTTCTGTAG
GTTGTCTGTTCACTCTGATGATAATTCGTTTTGCTGTGCA
GAAGCTGTTTAGTTTAATTATATCCCATTTGCCAATTTTT
TCTTTTGTTGCAATTGCTTTTGTCATTTTCATTATGAAAT
CTTTGCCTGTGCCTATATCCACTTTCCTATACCCAATGGT
ATTGCCTAGCTTTTCTTCTAGGATTTTTATAATTTTGGGT
TTTACATTTAAGTGTTTAATCCACTTTGAGTTGATTTTTA
TATGTGGTATAAGGAAGGGTCCCATTTTAATTTTATGCAT
ATGGCTAGCTAGTTCTCCCACCATCATTTATTAAATGTGG
AATCCTTTCCCCATAGCTTGTTTTTGTTAGGTTTGTCACA
GATCAGGTAGTTGTACATGTGCAGTGTTATATTTGAGTTC
TCTATTCTGTTCCATTGGTCTATGTGTCTCCAACCATATT
TTAAACTCTATTACTATACTATCTAGCAGAGTAATTGGAA
CATAGGAGGATCATTAATAAATGCTTGATAAATAAACGAA
TAAATGCTTGATAAATGAATGAATACATGACTATTGTCAT
ATCATTAAAATATGATATGACATGCTTTGCTTTAGGAAAC
AGATTGTGATTTCAGAATTTCTGAATATGTGAAATATTGA
CAGCTCTTAACATTCTTCTAAATTTTAAAAAATTATTGTC
CATTCTCTTTACAGATATACTGAGTTTAATTGGTATTAAA
CTTATTTTAAACTGTGTTGTGAATAGTGTACGGATTAAAA
GACAACATAGAAGTTAATTTTTGGCCTTGGATTAGGCGGA
TATTTCTTAGATACAAAGCCAAATTCACAATCTATTAAAA
AGTGATGTACAAGTTATAATAAAATGATTTATTTTCTGTT
GCATATATACCCCATAATTTGAGATTGTGGAGCAAATCTT
ATTTCTCCCTCTAGGTCTTTGAGGCACACTGTCTTCCACA
ATGGTTGAACTAATTTACACTCCCACCAGCAGTGTGAAAA
TGTTCCTTTTTGAAGTGAAGCATTCTTTCATTGAAATGAA
GACTGTTGCTCTATGTATGACACTATTAAGAGAATGAAAA
GACACAGACTGGAAAAAAATTTGAAATCTCATATATGATA
GAGAATTTATATCCAGTTAACATAAGAACTTCAAAAGGCA
GTTATCAGAAAACTATTAGTTGAATTTTTTTAATGGCAAA
ATATTTGCACAGACACTTCACCAAAGAGAATATAAGAGTG
GCAAGTTAAGCATATAAAAACACACTTGGGGACCCAGAGC
AAGATGGCCGAATAGGAACAGCTCCAGTCTCTAGCTCCTA
GTGCAAGTGACACAGAAGATGGGTGATTTCTGCATTTTCA
ACTGAAGTATCGGGTTCATCTCAATGGGGAGTGCCAGACA
ATCAGAGATGGTCAGCTGGTGCAGCCAGGCCAGCGAGAGC
TGAAGCAGGGCAAGGCATTGCCTCACCTGGGAAGCACAAG
AGGGGAGGGAATCCCTTTTCCTAGCCAGGGGAACTGAGAC
ACACAACACCTGGAAAATCGGGTAACTGTCACCCTAATAC
TGCACTTTACCAAGGGTCTTAGCAAATGGCACACCAGGAG
ATTATATCCCACACTTGGCTGGGAGGGTCCCAAGCCCATG
GAGCCTCCCTCATTGCTAGCACAGCCATTCCTTCAGAAAC
TGTTCCAATAAATAGAAAAAGAGGGAATCCTCCCTAACTC
ATTTTATGAGGCCAACATCATCCTGATACCAAAGCCTGGC
AGAGACACAACAACAACAAAAAAGAGAATTTTAGACCAAT
ATCCCTGATGAACATTGATGCAAAAATCCTCAATAAAATA
CTGGCAAACCAAATCCAGCAGCACATCAAAAGTCTTATCC
ACCACGATCAAGTGGGCTTCATCCCTGGGATGCAAGGCTG
GTTCAACATATGCAAATCAATAAATGTAATCCAGCATATA
AACAGAACCAAAGACAAAAACCACATGATTATCTCAATAG
ATGCAGAAAAGGCCTTTGACAAAATTCAACAGCCCTTCAT
GCTAAAAACTCTCAATAAATTCGGTATTGATGGAACGTAT
CTCAAAATAATAAGAGCTATTTATGATGAACCCACAGCCA
ATATTATACTGAATGGGCAAAAACTGCAAACATTCCCTTT
GAAAACTGCCATAAGACAGGGATGCGCTCTCTCACCACTC
CTATTCAACATAGTGTTGGAAGTTCTGGCTAGGGCAACCA
GGCAAGAGAAAGAAATCAAGGGTATTCAGTTAGGAAAACA
AGAAGTCAAATTGTCTCTGTTTGCAGATGACATGATTGTA
TATTTAGAAAATTCCATCATCTGAGCTCAAAATCTCCTTA
AGCTGATAAGCAACTTCAGCAAAGTCTCAGGATACAAAAT
TAATGTGCAAAAATCACAAGCATTCTTATACACCAGTAAC
AGACAAACAGAGAGCCAAATCATGAATGAACTTCTATTCA
CAATTGCTTCAAAGAGAATAAAATATCTAGGAATCCAACT
TACAAGATATGTAAAGGACCTCTTCAAGGAGAACTACAAA
CCACTGCTCGGTGAAATGAAAGAGGACACAAGCAAATGGA
AGAACATATCATGCTCATGGATAGGAAGAATCAATATTGT
GAAAATGGCCATACTGCCTGAGGTAATTTATAGATTCAAT
GCCATCCCCATCAAGCTACCAATGAGTTTCTTCACAGAAT
TGGAAAAAAACTGCTTTAAAGTTCATATGGAACCAAAAAA
AAGCCTACATTGCCAAGAAAATCCTAAGTCAAAAGGACAA
AGCTGGAGGCATCATGCTACCTGACTTCAAACTATACTAC
AAGGCTACAGTAACCAAAACAGCATGGTACTGGTACCAAA
ACAGAGATATAGACCAATGGAACAGAACAGAGTCCTCAGA
AATAATACCACACATCTACAGCCATCTGATCTTTGACAAA
CCTGAGAGAAACAAGAAATGGGGAAAGGATTCCTATTTAA
TAAATGGTGCTGGGAAAATTGGCTAGCCATAAGTAGAAAG
CTGAAACTGGATCCTTTCCTTACTCCTTATACGAAAATTA
ATTCAAGATGGATTAGAGACTTAAATGTTAGACCTAATAC
CATAAAACCCTAGAAGAAAACCTAGGTAATACCATTCAGG
ACATAGGCATGGGCAAGGACTTCATGTCTAAAACACCAAA
AGCAACGGCAACAAAAGCCAAAATTGACAAATGGGATCTA
ATTAAACTAAAGAGCTTCTGCACAGCAAAAGAAACTACCA
TCAGAGTGAACAGGCAACCTACAGAATGGGAGAAAATTTT
GCAATCTACTCATCTGACAAAGGGCTAATATCCAGAATCT
ACAAAGAACACAAACAAATGGAAGAACATACCATGCTCAT
GGATAGGAAGAATCAATATCGTGAAAATGGCCATACTGCC
CAAGGTAATTTATAGATTCAATGCCATCCCCATCAAGCTA
CCAATGAGTTTCTTCACAGAATTGGAAAAACTGCTTTAAA
GTTCATATGGAACCAAAAAGAGCCTACATTGCCAAGACAA
TCCTAAGTCAAAAGGACAAAGCTGGAGGCATCATGCTACC
TGACTTCAAACTATACTACAAGGCTACAGTAACCAAAACA
GCATGGTACTGGTACCAAAACAGAGATATAGACCAATGGA
ACAGAACAGAGTCCTCAGAAATAATACCACACATCTACAG
CCATCTGATCTTTGACAAACCTGAGAGAAACAAGAAATGG
GGAAAGGATTCCTATTTAATAAATGGTGCTGGGAAAATTG
GCTAGCCATAAGTAGAAAGCTGAAACTGGATCCTTTCCTT
ACTCCTTATACGAAAATTAATTCAAGATGGATTAGAGACT
TAAATGTTAGACCTAATACCATAAAACCCTAGAAGAAAAC
CTAGGTAATACCATTCAGGACATAGGCATGGGCAAGGACT
TCATGTCTAAAACACCAAAAGCAACGGCAACAAAAGCCAA
AATTGACAAATGGGATCTAATTAAACTAAAGAGCTTCTGC
ACAGCAAAAGAAACTACCATCAGAGTGAACAGGCAACCTA
CAGAATGGGAGAAAATTTTGCAATCTACTCATCTGACAAA
GGGCTAATATCCAGAACCTACAAAGAACTCAAACAAATTT
ACAAGAAAAACAAACAACCCCATCAAAAAGTGGGCAAAGG
ATATGAACAGACATTTCTCAAAAGAAGACATTCATACAGC
CAACAGACACATGAAAAATGCTCATCATCACTGGCCATCA
GAGAAATGCAAATCAAAACCACAATGAGATACCATCTCAC
ACCAGTTAGAATGACAATCATTAAAAAGTCAGGAAACAAC
AGGTGCTGGAGAGGCTGTGGTGAAATAAGAACACTTTTAC
ACTGTTGGTGGGACTGTAAACTAGTTCAACCATTGTGGAA
AACAGTATGGCGATTCCTCAAGGATCTAGAACTAGAAATA
CCATATGACCCAGCCATCCCATTACTGGGTATATACCCAA
AGGATTATAAATCATGCTGCTATAAAGACACACGCACACG
TATGTTTATTGCGGCACTATTCCCAATAGCAAGGACTTGG
AATCAACCCAAATGTCCATCAATGACCGACTGGATTAAGA
AAATGTGGCACATATACACCATGGAATACTATGCAGCCAT
AAAAAAGGTTGAGTTCATGTCCTTTGTAGGGACATGGATG
CAGCTGGAAACCATCATTCTCAGCAAACTATCGCAAGAAC
AGAAAACCAAATACCGCATGTTCTCACTCATAGGTAGGAA
TTGAATGATGAGATCACTTGGACTCGGGAAAGGGAACATC
ACACACTGGGGCCTATTATGGGGAGGGGGGAGGGGCGAGG
GATGGCATTAGGAGTTATACCTGATGTAAATGACGAGTTG
ATGGGTGCTGATGAATTGATGGGTGCAGCACACCAACATG
TCACAGGTATACATATATAACAAACCTGCACATTGTGCAC
ATGTACCCTAGAACTTAAAGTATAATAATAATTAAAAGAA
AACACACTTAACATTGTTAGTTATGAGAAAAATTCAAATT
TATACTTCTATGTGATGACACAACACATCAATTAGAACAG
CTAAATCAAACAAACACGCAAAATACCTGATAATACCACA
TCCTGGAAAATATGCAGAGAAACTAAAACTTCTATGCATT
GCTTCCAGGACTGTAAAATGGTACAGTCACATTTCAAAAT
ACTTGGGTAATTTTTGGTATAGTTAAACATGTATTTACCA
TACAACTCAGTGATACCACTGATGTCATTCCTTTTTATGG
CTGTGTAGTATTCTATGGTGTATATGTACCACATTTTCTT
TATCCAGCCTAACACTGGTGGACATTTAGGTTGATTCCAT
GTATTTGCTATTGTGACTGTTGGGTATATAGCCAGTAATG
GGATTGGTGGGTCAAATCAAATTTTTGCCTCTAGGTCTTT
AAGAAATCACCACACTGTCTTCCACAATGATTGAACTAAT
TTACACTTTCATCAACAGTGTAAAAGTTTTCCTTTTTCTT
TGCAACTTTGCCGGCATCTATTGTTTCTTGACTTTTTAAT
AATAGTCATTCTGACTGAATGAAACCTATGTTCACACAAA
AACTTGTATGTGAATGTTTATTTTGCTTTATTAGTAGCCA
TCAGTCATCATTGGATTAGTAATTAATACAAACCGAGATA
TATCCATATGATTAAATTCTACTCAGCAATAAAGAGAATG
TACAGCTGATATATACAGCAATGTAGATGGATCTCAATCA
CATTTTTCTGTGTGAAAGAAACAAGACTAAAATGCTAGAT
ACTGAACAATTCCAATTATAAGACATTCTGAAAAAGACAA
AACTACTGGGATGGAAAACAGATCAGTGGTTGCTAGGGGC
TGAGGCTGTGGGAAATGTTTCTTACAAGAGGGGAAGGTGA
TTTGTGTGGATTATTGAACTGTTCTGTATTTTGACTATGG
TTATGTGGCTGTAATGTGTTTGTCAAAACTCAGAGAGGAG
TACACTAAAAAGAGTGGATTTTACTGTATGTAAATTATAC
CTTACAAAAATGAAAAAAAATGTCAGCAGCAGAACCTTTT
TCCTGAATAATTTATGTGTTCAAAGCCCAGGTGCTATAGC
CACTTATCTTCCTTGTTCTGAATATAAGCAATGCCAGCAT
GTATAGTCTCATGTCTGTTTAAGAAGAAATACAGGACAAA
TTATAGATTTAATAACCCCAACTGTTGTCTAAAAGTAGAA
GTCACTAAAAGCTATTTGACTAGTAGTAGCTTAAAAAATC
TAAATTCATGCTAGAGTATTACATTGATGAATGACTAGAT
TTCAGATAAAATGATTGATTGCATTATTGAGGTACACATG
TTTTACTAGTCTACCCATAAATTACCTTTAGCTCCAGGGC
TATGGTAATAGGTTCTCATTTTAGAATAGTTTTTCCATTT
AAAATTCCATAATTTTTTTGGTGTGATTCTCTACTTATTT
TTATCTTACTCATTTGTGAAAATAATTTCAGTTTCATCTT
ATTCTGTGAAAAACTACCATCCTGTAGAAGTTCCTAAAAG
CTGGTAGTAACTATTTTGAATGACTGATTTCTGAGGAAAT
AGTAAAGAATGTGCAAGTCTTTCTTGGCACATTCTCATTT
CAAGAGAAAAGGTCAATAATTACAGACAAATCCTATTTCA
CATCTCTATTGAGGGGGTAACAGAGGGACATCTAACTTAT
ATAGTGAAAAAGTCTCACTCCATGCTATATTAAGGAACAA
AAATGCTCACATATAGATATGACCTTTAACATTTGAGGTT
AGATCATTTAATTACATAATTACCCACACCCACTACTATT
TATAAAACAGAGATAATTTGCTTTCTAAATGACAAAGTTT
CAGTCTTCATTTTCCTTCCCTACAAAATTTCTACTGATGT
ATGTGCACAATAACATTTGGTTATTTGAAAGAGGACAAGT
ATTTTTGAAACTACATTGACAAATCTGTTATATACTGAAC
TACTAAAGTAGTAATTCAGTTATCTCCACCAGACCATTGG
ACACCGATGGTGGCTCGTTTGTCATAAGCGCTGCATCTTT
CAGTAATTTCCACAATTGCTGAACCTCCACACTTCTGTGC
TCTGACACCTACTTATTCACAGACATTTAAAGTAATTTCC
TTTATGCAGATCTTGATTTGTTATCAGAAATCAATATTTT
GAAGACTTTTTCTTCATGGATTACTATCATTTCAAAATCA
AAATATTTAGCCATTGCTGAAAGCTGTCAGAAATATTCCG
TGCACGAGCTGACAGGAAACTGTAATCAAATTGTCAAGCA
ATTGCTCTGACTGTGGCAAAGTGAGAATGTTAGATTACAT
GTGTCAGCATGGGAAGATAACAGCTGCACAGTGAACTGCA
TGCTGCAGGCTTGATAGCAGAAGGGAAGTTGATCGCTGTA
AACTGCAACCTATTGTAGACAGTAGTGCCACCTCAGCATT
CCTTCCTTAGCATTAGGAACTCTTTATGATCAATAACGTG
TCTCAGTTTAACCATTTGGAAAGCATTCTGAAAATTCCCG
GCAAAATGTGTTCTGTCAATTAATTTGTGCTAATCTGCAA
GCCAGGGTTAAACAACTAATGGTTTTGAATAGATGATATT
GGTCTGTCTTTCTCAGACTGGATCTAATATAACATTCATA
CATTTATTTCAAATGAGTGACTATGATAGCAAGAGAAGAA
ATGCTCTTCTGGCTAAAATGGGTATTTTTTTTTTTTTTAA
TCTGGTAGCCTGTTTTCTTAGGCATCGAAAGATTTATTGC
CAATCTCTTCTCTGGTTTTACCCCTGGTCACTGTAAGACC
TTTAAGGTTCTTCGGCTCCTCCCCTCCCCCTATGGCAGTT
TTGCAACCTCCACCAAGGGCTTTTCAGGCTATCCATTATT
CAGTGCCTTGGAGTGCTGCGGCTATCTCCAAGGCCTAATC
ACTCAGCATCCACTGTGCCCTCTCCTCCAGAGGCAGGGGA
AGGCTGCAGAGTTTGAGGTCAGTATGTGCTGGCTTCTTTG
CTCTTTTATCTATCTTGGCAGCCAAATATTTTAAGGCACT
GTATTTATTATTCACTTCTAAGACCAGGGTGGTGATTTTT
GTAACTGATGTTGTGGTATACTGGGTGTTTACTAAATAAA
TACATATTTTATGATGTGCATTATTTATTATGCTAAAAAT
TATTCTACTTGAGTGTACTTTTTGGTATTTTCCTTTTCTT
TCTCTTAAAAAATTATTTCTTTTTTCAGTTTGCTTTATAA
ATGTATTTCTGCATTGGGGTCAATATTCTGAACACCTAAG
ATATTTTTTGGGATGAGTTTGGCAAGTTTGGCAATTGAGG
AAGTAACATGAGCTCTTGGCCCTTTGGCTACCACTTCATC
ACTACTTATTTCGATACCCTGAAAAAGACCTCAGCCACCA
GAGAGTTGATGCAGCTCCCCTGAGCATTAAACTTTCTTGT
CAAAATCTGTTAGGCTCTGGGAGACAAGTTCGTTTTTTTT
TTTTTTAAAGCAAGTATCTGCAAAACTTAGAGAAGATTTG
GATGGAGGCACTTTTCTTTTGGAGTACTTGCTATGAGTCA
TCTCATCACCTGAAGGGGAAAAATGACTGGACACTCCTAG
GGCTTATATTTGGGTATATTGGCACTAGTCACCCCTCCAC
TTGCATCCCCTACATGCCCCAAGCCCAAGATCCGTGCTCC
TCCAGTCTTGCAGCAGCACAGGTAGCTTTTGGGAGTAGAT
TATTAACTTTTCTGTGTCTGTTTTTATATATATTTTAAAG
TGATTGAGGGGCTTAATTACCCTTTCAGGCCTACAAATAT
TAAATAAACTGACACATGATACGTGTCCAACACAGGCTCA
TGAGTTTTCGAATACTTATAGTATTTTAAAGTATTCCAAA
TACTTTCGGAAGATGAGGTATCTTACTCCTTTACTCTAAA
ATATTTTTTATGTAAGAAAAAATACATTCTTTAGTAATTG
TTAGCTAAGCAGTACCTGTGATGTTACTAGGGGACATCAG
ATGAACTGAAGAGTGAATCTTTTCTTTCATCTTTGTTTTT
ATAGCCTCCTTCAAAGCATCCTATACAGTAGAACGATTGG
GGCTCCTGCTTCTTAAGATGGGTCACAAGAAATCCTTGGG
CAACTGTGTTATGAGTCTCAGGCCAATAACAGGCCCACCC
CTAATATTTGTGGTTTCTACCTAGGACCAGATGACAGAGG
ACCCTGGACAGCATCCCAGGCCCTCTGATGCAGAAGTCTG
TAGAAGGGAAACCACCTTTAGCCTGGATCAATGGACAGTA
AAGAAAACCAACAGTAACATTTAACTCTCTGTTGCTTTGC
ATTGTCTGCCTTGCGTATCCTGGAGTATTTTGTCTTCACC
TTCCCAATGTCTAAGGTCTTCAAGGCAGCATTCACAGTGC
TTTTGCAAACTTTACAATGTTTGTCATAGGGCTGGGGACA
CAGCAGTAATGATGTAATTATAATTTTACTATTTTAGAAC
TGTGTAATGATTTAGGTTTTTCTGAAAGTCCTTGAACACA
GCCTGCAAGATAAATATTATGTACAGACACGAAGCAACCA
TATTTAAAGAATGATGCATGACTTGGAAAATGCATTCCAG
CAATTTAAATCCATTGTTTCTAACACAGCCTTACTGAACC
CTCTTCTTTCTTAATTAGGCTTGATATCAACTTCTTCTGG
GGTTAGCAGTTGTTAATCTCTATTCACTCTATGTTCCCTT
AACAATTTTTTATGCATTTTTTTAGCAATTCTTGCATTTT
ATTTATATTATTGTTATGTCAGTGTCTCTTAGCTCCCCTT
CTGGTTTGTGAAATATTAGGGCAGAGATCAAATTGTACTA
ATCTTTGGGCTATCCTATACATTGCATAAAGGTTCATTTC
TTGCAAGCACTCAGTAAAAGTTCTTTGAACTGAATTCTAG
GAAATACCTAATGTAATGTCTCTTCACTAATTTCACTTTA
GGGTTAGAAGAACTATTGCACAAGTAAATTGTCTTTTATA
CTCTGTAGACTTTAAGGAAGGCCATACCCTCAAAAATACA
CTATTACGTAGTCATAGGTACTGTCAATATAAACAACACT
TTTGCTAAAGAGTTATTTTAAATTTGAAAAGTGGCTTATT
TCATTACACATCACTATCCATACCTTTGCTAATTAAGGCT
CTAGTCAGATTTACTTGATAAAATTGCTAATATAAAAATA
ATACTTTAAAAGTTATAAATTGAGGAAGGTAAAAGTTAAC
CCTCTCAAAATGTGGTTTGAGAAGTATTAGAATGTGAGTC
ACAAGTTACTGTCAGTTTTCAATACAGCATTTGCTTTTTA
GGCAAAGTTGTTTGGAATTGAGGAAGACAGTAGGAAAATA
TATATGTTTTTTTTTTGTTGTTGTTGTTTGTTTTTTCCCA
AACTGGGATGATTTGTTACTTCAATAATACAATGTGAACA
GCTTTTAGCTTCAACAATTTAGGAGATTTCCTGTATTTTA
TAAAAAGCCTTTCCACATTACAATAAGAAGTCCCCTTCTA
CCTTTCCACCCACTTGTTATATTTTTTAACTTATTGTCTA
GTATATTTTGAAAGTACCTCCCAGATGATGATTACATATT
GCTGTCTTTTTCTGTATCACCTGTACTGGCTGATACTCAA
AAAATCATGTGATAGGGTCTTATAGCTATCAGTAGAGGAA
TTATAAATTAAAAGTGGGGATGCAAATGATGTTTGTGGAA
ATCCAGATGATTGACCCATCATTTGTGCTAAATGATTCAT
TCCCCAGGGGTGTCTTTATATTCTGGAAACTGCATCTCCT
TATATTCTTTTTCCCCTAAACACCACATTATTCTTCTCAA
TCATTTCTATGCTTTTCATCTTCCTTCTGCCAGATAGGGA
CACACCCTGCCTGAAGTGATGTGCCTTCTGAGAGATACTT
TACAGGTTATGGTTTTTCCTTTGGCTAAGTATTAAAACAT
AGTCAACAGTTAAATACCACAAACTGTCTCTATAAGCTGG
GAAACAGCACTGAGTAGCCATGTTATTAATTTTGCTTTTG
AATTGTGCTAGTACAATGTAACCTAGGTGATAGTTAGCAA
AGGTTACTTAATTATGTAAACGTTTCTTGTTTCACTTTTA
TTTTTTGGAAAATCTGGTCAAAGTCAACTATCTAATATGC
TGACTATAAAGGTTGATGAATTTGGGCCTCTATTTTTATA
ATGAGTCTTAAAATATCCTACAACTTTGCCCATTTTCTTC
CAACCTCAAGCCTAATAACCCATTCTCAGGTTTATCCTCT
ATGACCTCTTAGCAAAGCATTCCTCGTAATATTTTTTCTT
TTCTTTAAAGCCTAACTCTTTCTTGCCTCTAGGCATTTAA
AAGTACATTTCCCTTTCAGTCTGAAATGTTCTACTTCTAT
TTTGTTTTCTCTTTTTTACCTTTGCCGTAATGCCCTTCTC
CATCTTTCTTTTTCTGTCTAAATAATATTCTATTTTCAAA
TCCTAGTTTGAAAACTATTTCTTCAAAAACTTTCTCTTAA
AGATGGATGTTAAAAAGGTAAGGGGGGGACATTTAACAGT
CATAACACATAAAATTAATATTTGCTAAGAATTAGGGTAA
AAAAAATAACTGACCAAAAAGATAAAAGATATTTGGACCT
TCCAGGCTGCTCACTCTACTTGCGAATCACTCTTCTCTCC
CCAGATCTAGAAAGATCTGCCTCTTTTCCTGACTTTTCAT
TCCCTCTTATTTCCAGCAACTACTTTGATCATCTCAGCTT
TCTGACCTTCTTCTGAGAGAAACCCAGCCACTCCGATGTG
TACATTTTGATGGAAACAGAAGGTAATAGGTAATGGTTGA
CTATGTTTTAATACATTTTAAAATATTTTTGTTCTTTTCT
CTCTCTGAGACAGGCTGAGAGAGTGACATTGTTTATTCCC
CAAGTAATCAAAACAATCTCCTCTAACTCTCAAAGGTAAA
TGATCCCTGCCTCCTTCTTCTGTCTTAATCACTTTAGGAC
CACAGATAGATTCTCCAAGGTAGTGGCCCATATTTTGGGG
AGAGTTGCAGGTAGTGCATAGTGGTGTGGCAGGTGTAAGG
ATTATGGGTGACTTTCATGGAGCTCCAGTAGTAGAAGAGA
AGGTCATGGTATCAAGGTGGTGGAAACAGACTAGATAAAG
AAATGGTGGGGTACAAGAAAAATGTAAAGGACTCTCTCAG
GATTTTATAATCTGGTTTGTGACACAGAATTAATCATGAG
GCCACTAAATATCTAATATCAGTATATATGATTAAGTGTT
CAAATAAGCACTACAGGGGTTGAGGAGAAAATGAAATCAA
TATAACCCGACAAGCTAAAATATGGAACTTTTAGACATTT
TCCTTTTTTTCCCCAATCATTTTCACTTCTTTAAATATGT
ACGAGTTAGTGGCTGTGGAATAGGGGTTAAATGCCAATGC
CCCATAATTGTCATCAGAATTATAAACAAAAATGAAAAAA
ATTTTAGAAACAGTTTATAATAGTGCTTGCTATGGAAATA
CCACTGCAAGGAAAGTGCCTTATCCTGGGTTTCCCAATTG
GTATGTCATGAATCCTACAAATGAGCAGTGGTGGTAAATT
TTTATATAGTGGAAGAAATATAAGCCATTTAAAAGTATTA
TATATTTACAAAGATTGGCATTATATCTGAATAGCATTCA
AATGCTGACATGGTTTGGCTCTGTGTCTCCTCTCAAATCT
CACTTTGAATTGTAATCGCCATAATCACCATGTGTCAAGG
GCAGGACCAGGTAGAGGTAATTGAATCACGAGGGCAGTTT
CCCCCATGCTTTCCTTGGGATAATGAGTGAATCTCATGAG
ATCTGATGGTTTTATAAGTGTCTGGCATTTCTCCTGCTTG
CACTCATTTCATGCTGCCACTCTATGAAGAAGGTGCCTTT
TTCTCTTTGTCTTCTGCTATGATTGTAAGTTTCCTGAGGC
TTCCTCATCAATGTGGAACAGTGAGTCAATTAAACTTCTT
TCATTTATAAATTATCCAGTCTTGAGTATTTCTTCATAGC
AGTGCAAGATGAACTAATACAGTAAATTGGTACCAGGAAT
AGGGTGCTGCTATTAAAGATAACCAAAAATGTGAAAGCAA
CTTTGGAACTGGGAAACAGTCAGAGTCTGGAACTGTTTGC
AGGGTGCAGAAGAAGACAGAAAGATGTGGGAAAGTTTGGA
ACTTCCTAGAGACTTATTGAATAGCTTTGAACAAAATGCT
GATAGCAATATGGATAGTGAAGCCCAGGCTGAGGTGGTGT
CAGATAGAGATGAGGAACTTGTGGGGAACTTGAATAAAGG
TGACTCCTGCTATCCTTTAGTGAAAGGCTGGGAACATTTT
GCCCCTGCCCTAGAGACCTGTGGAAATTTGAACCTGAGAG
ACATGATTTAGGGTATCTGGCAGAAGAAATTTCTAAGTAG
CAAATCATTCAAGAGGAAAGAGAGCATAAAAGTTTGGAAA
ATTTGAAGACTGATAATGCAATAGAAAAGGAAAACCCACT
TTCTGGGGAGAAATTCTTAGGGAATAAGTGATAAGCAGAT
AAGACTTTGGACTTGGACTTTTGGGTTAATGGTGGAATGA
GTTAAGAATTTGGGGGACTGTTGGAAGGGCATGTTTGTGT
TGTGAAATGTGAGTACATGAGATTTGAGGGGGCCAGGCAT
AAAATGATATGGTTTGTCTCTGTGTCCCTGCCCAAATCTT
ACCTTGAATTGTAATCCACATAATCCTCATGTGTCAAGGG
CAGGACCGGGTGGAGGTAACTGAATCATGGGGGTGGTTTC
CCCCATGCTGTTTTTGTGAAAGTGAGTGAGTTCTCATGAT
ATCAGATAGTTTTATAAGCATCTGGCATTTCTCCTGCTTG
CACTCACTCTGTCCTGCTGCCCTGTGAAGAAGGTGCCTAC
TTCCCTTTGCCTTTCACAATTATTGTAAGTTTCCTGAGAC
CTCCCCAGCAATGTAGAACTGTGAATCAATTAAACTTCTT
TCCTTTGTAAAGTATCCGGTTTTGGATGTCTCTTCATAGC
AGTGTGAGAATGGACTAATACAAATTCTGACTCGGTTAGG
TTGCTGAATAGAGTAATTGTGGCTTGGTTCTTAAGATTTT
ATGTATGGCACCAACAGCTAGAGACTGCTGTCTGGGAGCC
ATAGCACCACATCACTTCCCTCTCACCTTCCTATTGAATT
ACTCCCATTTTGTCCAGTTAATTCTTTAGTTGGTGTTTTG
TTTGTTTGTTTGTTTTTTTAAGAGCACAGACTCATCAGAG
TCTATGCTGACACTATACCCCTTAGGTTAAAATCTTCACT
TTACCACTTGCTAGTTGTTTGATCTTAGGCAAAATTATTA
AATTTTCTTTTTGCTGATTTTTTTTCTTTTCTGTAAAAAT
GAAGATAACAGTATTTACCTCACAGGATTATTGTGAAGAT
TATTTTTTTCTTTTTCCTTGCTGCATTTAGGATCATTTCT
TTATCCTTGACCTTTGGGAGTCTGATTATTAAATGCCTTC
AGGTAGGCTTCTTTGGACTAAGTCTGCTTGGTGTTCTATA
ACTTTCTTATACATGGATATTGATGTCTTTCTCTAGGTTT
AGAAAATTCTCTGTTATTATCCTTTTGAATAAACTTTCTA
CACCTATCTCTTTCTCTACCTCATCTTTAAGCCCAGTAAC
TCTTTCATTTGCCCTTTTGAGGCCATTTTCTAGATCCTGT
GGGTATGCTTCATTCTCTTTTATTCTTTTTTCTTTTCTTT
CCTCTGTGCACTTTCAAATAGTCTCACCAATTCTATCTTC
TGCTTGATCCATTCTGCTAGTGTGAGACTTTAACTCATTC
TTCAGTACTTCAATTGCAGTTTTCAACTCCAGAATTTCTG
CTTGAATAAATTTTATAATTTCAATTTCTTTGTTGAATTT
GTCTGATAAAATTTGGAATTCCTTATCCGTGTCACTTTGA
ATTTCTTTGAGTTTCCTCAAAATCCGTATTTTGAATTCTT
TGTCTGAAAGGTCATACTTCTTCATTTTTCCAGGATTGGT
ACTTGGTGTATTGTTTAATTTGTTTGGTGAGGTCCTGTTT
TCCTGGATGATCTTGGTTCTTATAGAAGTTCATTGGTGTC
TGGGCGTTGAAGAGTTAAGTATTATAGACTTTGCAGTCTG
GGCTTGTTTGTGCCTGTCTTTCGAGGGAAGACTTTGCAGA
TATTTGAAGGGACTTGGACACTAAGCTGTGGTTTATGTAG
ACTCATAGAGGTACTGCTTTGGTGGCCTTGGGTAAGATAC
AGAAGAATTCTCTAGATTACCTGGGAGACTCTTATTCTTT
TCCCTTACTTTCATGGAGACTCTCTCTGTGCTGAGCCACC
TGGAACTGGGGGTGTGATGATGCAAGCACTCCTGCAGTCA
TCAACGCTGGGAATGTGCTGAGTCAGACCTGAAGCCAGCA
CAGCACTGGGTCTTGCCCAAGGCTAACTGGAACCACTACC
TAGCTACCACTGATATTCACTCCACACCCTGGGGATCTAC
ATCCAACAGATGGTATAGCCAGCCAAGCTTGTGTCCCTTC
CTTCAAGGCCATGAGTTCTCCCAGACCCTGGGAGGGTCTA
GAGATGCTATCTGGGAGCCAGGGATTGGAATCAAAAACCT
TAGTAATTTGTCTGCTCTTCTAGTCTACTGTGGTTAAACT
AGCACTCAAACCAAACACAAAGTTCTACCCACTCCCCTCT
CCTCTTTCCATAGGCAGAGGACCCTCTTCAAGTGGCCAAC
ACTGCTGCCCATGGCGGGTTCAGCCAGGCCACTGCTGACG
TTCACTTAAAGCCTGAGTGCTCTTCCATCAGCTTGTGGTG
AATGCTGCCAGGCCTGAGGCTCACCCTTCAGTGCAGTGGG
CTCCCCTCTGGCCCAGGCCAGTAAGTGCTGTACAGCAACC
TAGGCCTAGACCTGGGGACAGCAAGAGCCTACTTATTACT
TTACCTCCCTATGGTTGAGCTGGTCCCTAAGGTGCAAGAC
AAAGTCCCCTTTGTCTTTCCTCTGATTTCTCAAACAGTCT
TTCAGTGTATCCAGCACAGCTGGGAATGTGCTGGGTTGTA
CCTGAAGTCAGCACATCTTGGGCACAAGGCCTATGGCATG
CTACCTGGGTTTGCTGCTGGTTATTCAGGGCCCAAGAGCA
CTTTAGTCAGCAAGTGATGAATCCTGCCAGGATTGGGTCC
TTCCCTTCAAGGAAGTGGGTTCCCTTGTGGCCAAAAGTGT
GTCTAGAAATGTCATCTGTGAGCTTTGAGCTGGGGTGGGG
GCCTTGTGACTCTGCTAGGTGCTGTATTCTACTGTGGCTG
AGCTAATATTCAAGATGCAAGACAAGGTCCTCTTTACTCT
TCACTCTCCTCTCCTTAAGCAGAAGGAAGGAGTCAATTTT
GTTGCTGTAAGCTGCACTGCCTGGGGTTGGGGGAGAGGTA
GTGCAAGCACTCCCTTAGCTGCCCTGGCTTGTATCTCTCT
AAGTCACATGCCACCCTAGTTCTCTGGCTCTCAGCCCAGC
CCAGCACTAGGTGTTGCCTAGGAATTGCAGTCCCTGTGTC
CTCGACTGCCTTTCAAGTTTACCCAGGATCACTTTGGCCA
ACGGTGGTGAGGCTTGCTGAGAAACTCAAGTTCCCACCAT
TGATGGGCAATTCCCGTCTAGGTAGGGCTGGTCCAAATGC
TCCAGGGGTGCTGACTGAGCCCAGTGTGGCTTTGCTCACT
ATCACAGGGCAGCACTGAGTTCAATGTAAATTTCCCAAGT
TGCTGCACCTTCCCTCCCTCAAGTACACAGACTCTCTGTA
CCTCAAGGCTTCTCCTGAAGGAGGGGTTGTGTCAAGGAAT
CCAGCTATCTCTCTGACACTCTTCAATGCGTCTTTCAGTG
ATGTGAATTTAAAACTAACACTGTGATTGCTTACTTAATT
TTTGGTTCTTTCGAAAGTGCTTTCCTGTGTGTAGATAGTT
GTTAAAATTTGCTCTTCCTGAAGCAGGGATGAATGGTGTA
GGCTCCCATTCTGCCACCTTGTTCCACTTTCTATCATAAA
GATTAAATAAGCCTCATAAAGCAGTTAGAGCAATGTCTGG
CACATAGTCATGCTCAGTAAATGTTAGTGATTATGATTGT
AATTCTAATTATTATCAAGTATACATAAATAAAACTTAAT
AGACCCAAATTTTTTGAGTATATTTTTTCTTCTTTATATA
ATAAATATATTTTCGTGTTAACCATGAAACAAAGTCTTCT
CTTTGGTTAAATTTTATAATAAATTATATTTGTTTCTCAG
AGCTAAAATTTTGATTATTCATAACAAATATTAGATTGGT
ACAAAAGCAATTGTGGTTTCAGACAGTGAATTTTAAATCA
TTATAACTAGGCTCAAGCACATCTTTATTAATTCAAATAG
GAAATATTACAATCAACACATTTTGCTAACAAGAAATAAG
TTTATTTATTCCTGTAGCATAAAAATCCATGCTTTGGGGT
TCAATGAACTCTTGGAAAGCATTTTCTGCATCCTGCTGTT
TGTGGAAGTGTTTTACCTGCAAAAAGTTGTGGAGATGCTT
GAAGAAGTAGTAATTCATTGGCAGGGCAGATGAATATGGT
GGATGAGGCAAAACCTCATAGCCCAATGTGTTCAGCCTTT
GAGTGCTTTGGAGCTTCTTCTCAGTCTAACCACTAAGCTG
GCCATCGCTGTTGTTATATAAAATTCATTTTTCGTTGCGC
GTCACAATTTGATCGAGAAATGGCTCATTGTTGTTGCATA
GGATAAGAGAAGACAGCACTTCAAAATGATGTGTCTTTTT
TAAAAAATTTTTGCTCAGCTCATGAGGCACCCACTGTAAG
GGATAATTGGAAGGAGAGTTGAGAAAGGAATGAGCCCAAT
AGACCCAAATTCAGGCAAGCTAATTTTTTTGTCAGTCCTG
CTGGGCTATCTCCTAACAAAAGCAGAGGAGGCAGCCCCAC
CTACAGACTACAACAGGGTTTTATAAGGCGTGAAACTGGG
TCAGGGTTGGGGAGCTGATTCGGGGTGCAGGTGTCTTGAC
CACATCCTGGAGATGTTTTTTGCCAGCTTTGTTATGTGAG
GTGAACAGACATGTTAACTGCATCCTGTAACTGCCTGAAC
AAACAGTGGAGGGGTCAGTGAAGTGGGGAGTTTTTCTTTT
GCCCTGGGATGGCTGTGGGGAGAGTGCAAGAGACTGTATT
GTAAGGCCTGTGGGAGGGGAAGGGAATGGTCTGGTTGGGG
TGACCCTAACACCCACTTATTAAGCTTTTTCACCTTTCCA
ATTTGCTGCAAATGCCGAACAATCATAAAATGGTCGACAG
TGAGTTCTTCGGCAACTTCTTGTGTTGTTGTCAGAGGATC
TGCTTCAGTGATTGCTCTCAACTGGTTGTTGTCAACTTCA
ATGGCCGACCACTTTGCTCCTCATCTTTAAGGCTGTCTCC
TTTATGAAACTTCTTGAACCACCACTACACTGTAGGTTCA
TTAGCAGTTCCTGGACCAAATGTATTGTTGATGTTACAAG
TTGTCTCCACTGCTTTATGACCCATTTTGAACTCAAATAA
GAAAACTGCTGAATTCACTTTTTGTCTAACATCATTTCCA
TTGTCTGAAATAAGCATAAAATAAACAGCAAGTAATAAGT
CATTACCCCCAAAAAAAAAGTAAGAAATGCCCATTATAAT
AATGTAAAACAAAGCTACATTTATTTAAGAATGTATTCCA
ATATCAAATGGCAAATCCCAACAATGCAAAAACCACAACT
ACATTTGCCCTCACCTAATAGTAACTAAACAAAATTCAAC
TAATTTTTTTAAAAGGGACTATAAACTACTACACGTACGG
AAGCTAATATGTGTGATTATACATGACTATCAAGAATATT
TCCATAATGTAATATTTTCAGAATTGTAATTGTTTAAGTA
AAATTAATGTTTATTACTTCCTGTTTTGTTTAGTGTATGT
TTAAGTCCTCGTATTTTAAATTTTCTTAAAAGTACAGATG
ATATAATGTAATATTTTAATTTTAATTTAAATTATTTGGA
TTTTTATAGCTTATATTCCCTCTAAATATTTTCTCTTAAG
TTGATTTTTATAGACCTATATTTTTGCATCTTAATAGACA
ACGTTTTGATTAAAAGTGGAAAACAATCATACTCCCAAAA
TAAACACAATAGTACAAGAGTAAGTTCTTATTAAGCAATA
TAATGATAATTTTCTAAAAAATGCATTAGAGAGGTTCTAT
ATTTCTTTCCTTCCTCACCTGAAATATTTTTGCATGAAAT
ACTGGAAAATGAATCAATATTATAAGCAACTTTTTTGGCA
TCTTACCTTAAGACATTTACTTTTCTCCATAAATATTTGT
TACTTTAAATAAATAGTATTTCACTTATTTATTGTTGCAG
ACAAATTATGCCAAAATTCAGTGACTTAAAACAACAAACA
TTTATGTTCTCACAATTTCTATGGTTTAGGAATTCAGGCA
TGGCTTAACTGAGTTTTTTGGCTCAAGGTCACTCATGAGC
TTGACTGAAACCAAACTTTGGATCAGGGCTGTGGTCTTTT
CTGAAAGCTTGATGAAGGAAGATTCACTTCTAGATCTACT
CCTGTGGTTGTTGGCAGGATTCACTTCCTTGTAGTCTATT
AGACTAAAGCCTCAGTTCCTCACTGACCCTTGGTCAGAGG
CCTCACTTAGTTCCCTACCACCTGAGCCTCTTGATAGCAG
AGCTCACATCATGACAGCTGGCTTCCCTAAGAGGATGAGA
GAGTTAGAAAACAAGAGAGAGAATATCCAATACCAAACCC
ACAGTATTTTTCTAACTTAATATTGGAATTGACATCCTAT
TACTTTGCTGTAATATATTCATCAAAACAAGTCACTAGAT
GCAAGTCACACTGAAGGGGAGGATATTACAAAATAACATG
GTTACCATGAGGTGCAGTCATTCAGAGTTTTTTCAGAGGC
TGGCTAAACAGAAAATGCTGCATACCTGTGTCACCAACAG
CTTTCCCTCACTGAGATGATAGCAACCCCTTCTTTCCATT
TGCACACTCAACAACCACAGGGTTATCCTTGAATTTTCTT
TTTTATTCACATGCAATTACAATCTTTTAGGAAAGCTTAT
AAGCTCCACTTCAGAAATAAACATAGGCTTCTATGACTTT
TCATGCTTTCATGGTCCTAGAGTCCACCACCTTGTGTCTG
GATTATTTAAGTGGCTCCTAATAGATGTTTCTGTTGCTGT
CCTTACCTACCAAGAGTTTATTCTCTCCACAGCAGTCAGA
GTGACCCTTGTAAAATAAGGCCAGTTGATGTCACTCTTTT
CAAAATCTACCTTGACTCTCTATTACTCAAAGTAAGAGTA
AAATTTTACAGGGGACTGCCAAGTTTTACATGACTTGGCT
GTTCATTCTCTTTCTGACTTCCTCTTCTGCTTCTCTCATC
TGTCACATGCTCCACTACAACCACACTGGCTTCCCTGCTA
TTTTTCAAACTTAGGGGCAAGCTTTGGTCCAAGGTACTTT
TCCATTGCTTTTCCATGTGCTTTGAAGGCTCTTTCCTTAG
ATACCTGCTTGGCAAACTTTCTCTACTACATACTTCAATT
CTTTCCTAAATTCTCCTTGTAAGGCCCAATCAAGTCATTC
TACTTGACATTGCGAACTATCTCTCTCACCTCATCCCTTC
ATTCTGATCTACTTTTTCTTTTTTCCATAGCACATATCAT
CTGTTAACAGTTGAATTGTGCCCCTCCAAAAATGTAAAAG
TTGAATTTCTAACCTCTATTACTTTAGAATGTGATATTAT
TTGGAAACAAGTTAATTGCAGATGTAATTAGTTAAGATGA
GCTCATAGTGGAGTAAGGTGGGCTTCTAATCCAATGTGGC
TGGTATCATTATGGAAAGGAAATTCAGACACATACACAAA
AAAAAGAACACCATGCAAAGATGAAGGCAGAGATTAAGGT
GATGCATCCTCAGACCAAGGAATAACAAAGATTGCCAACA
AACCATCAGAAACCAGGGAAGAGGCAAGGAACAGATTCTT
CCTCATAGCCCTTAGAAGGAACCAACCCTACTAACACCTC
GATCTCGAATTTCTAGAGCTGTTAGAAAATACGTTCCTAT
TGTTTAAGACACCCAGTTTTGTGGTACTTTGTTAAGACAG
CCCTAGCAAACTAATGTATAATGTTTAAATGTATAAGGTA
ATTTAATTTCCATTATTTATTTAGTGTACTGTCTACCATG
CCCTGCTGGAATGTAATCCTATCCAAAACAGGGAATCTTT
GTATGTTTGTGTTATTGAGAAAGAACTGTCCCTGACACAT
ACTAGGTTCTCTACAAATCTGTATTGAATAAATGATCAAA
AACCAAATTTGTTATATAAAATCACTTATACAGTATATGA
TTATGCCCAAATAACTAATTACAAAGATCTGTAATGTCCT
AATATAGAATTCCTCACACAGTTGCAGACTTTTTGTTTTA
AGAGCCTGCCTCTAAATTGCTAATGCAATACACGGGATCA
ATATGCAAAAGAAAAAGTAAATGTGCAATGTTTTGATTAA
TACAATTAACAGACACGTTGATGACATGTTTGATGACAGG
GAAATAACTTTTATTCAGTATATTTTTAGATTAAAAAAGT
TTCATTGCAAATTGAATAGTACTTAAGTAATGTTAGTACT
GAAGGTCCCTCAAGAGAAACTCTTTGAAGAACTGTATTTG
TTCCATAAATACAAAAAAAAAAAAAAAACCACTAAGGATG
AATATTTAAATTGATAAGTTAATCATTTTATATAAACTAG
ATATTACAGAAACTCTACATAAATCTGTGTGTCCTGATAG
TGAAGAAACAGTGATAGCAAGTAGTAAAGGCTTTTGGATA
TAGTTCATATTATAAACCTTAAGATTCAAGAAATACATTA
TTTTCATTATTTTCTTCACAGAGACGTGGAAGCATTTGCT
GTAGATCAGAATTCCATATTAAATGACATTATCAAAATAA
TAAATCTAATAAAATCCAAGCAATCCCATCTTATCTATTT
TTAGCTTTATATGAAGAAATGAGATCAGACACCATTCTCT
GCTGTTTCATACTGAATTGTTTTGCTCATCCAAAGAAACA
CTTTTGTCAAGAACTTGTAAGTTTGAAGAATCAAAAACAC
TTTTTTTCAATGATTCTCACCTTGGATATTTTTGAAGCAT
AGTTACTGGCTTGCTAAACTTTACATTATTGAGCTCTTAA
AGGAACTTATTCAAAAATGGCAAGAATCCCATGGAGGTAT
TAACATATATTGAGTTTATGGATTCAAAATGAAAATTAAC
TATGGAAAACATGGAGTGAAAAATAATGTACTGATGATAT
TTATTTCACACTACAATTTTAATCTTAATAAAGTCTGGGA
GGGCAACATTTGGCTGTGCATAGCAATAACTTTATCATTA
TTTTGAAATACTTAATATGATATTAGGATCATGCTGGTCT
AATAGAATGATTTAGGGAGGAGCCTCTCTTTTTCAATTAC
TTGGAATGGCTTCAGTAGGAATGGTAACAACTCTTCTTTG
TACATCTGGTAGAATTCAGCTGTGAATTCATCTGGTCCTG
GACTTTTTTCTGTTGATAGCTATTTATTACTGTTTCAATT
TCAGAACTTGTTATTGGTCTGTTCAGGGATTCAATTTCTT
TCTGGTTGAGTCTTGGCAGGGTGTATGTGCCCAGAAATTT
ATTTATTTCTTCTAGATTTTCTAGTTTATATGCATGGAGA
TGTTGATAATGTTCTCTGATAGTTGTTTGTATTTCTGTGG
GGTCAGTGGTAATATCCTCTTTATCATTTCTGATTGTGTT
TATTTGAATATAATTTCTCCTTTATTAGTTTAGATAGCAG
TCTATTTTATTAATTTTTTCAAAAAAACAAGCTCCAGGAT
TTGTTGAGTTTTTGAATTTTTTTCTGTCTCTTTCAGTTCA
CCTCTGATTTGGGCAATTTCTTGTCTTCTACTGGTTTGGG
GATTTGTTTGCTCTTGGTTCTCTAGTTCTTTTAGTTATGA
TGTTAGGTTGTTAACTTGAGATCTTTCTAATTTTTTGATG
GAGGCATTTAGTGCTATAAATTTTCCTCTTAATACTGTCT
TAGCTGTGCCCCAGAGATTCTGATAGAATGTAACTTTGTT
CTCATTAGTTTCAGATAACTTCTTGATTTCTGCCTTGGTT
TTATTATTTACCCCAAAGTCATTCAGAAGCAGGTTAGTCA
ATCTTCATGTAATTGTATGGTTTTGAGTGAGTTTTTTTTT
ATTTTTACTTTTTCAGATGGCGTCTCACTCCGTCACCCAG
GCTGGAGTACAGTGGCATGATCTCGACTCACTGCAACCTC
TACCTCCTGGGTTCAGGCAAGTCTCCCACCTCAGCATCCT
GAGTAGCTGGGATTACAGGTGCCTGCCACCATGCCAGGCT
AATTTTTGTATTTTTAGTAGAGGTGGGGTTTTGCCATGTT
TGCCAGGCTGGTCTTGAACTCCTGACTTCAAGTGATCCAC
CCACTTTGGCCTCCCAAAGTGCTGGGATTGCAGGTGTGAG
CCACTGTGCCCAGTTTTCTGAGTGAGTTCCTTAGTCTTGA
GTTCTAATTTGATTGTAGTGTGGTCTGAGAGACTGTTTGT
CATGATTTTATTTCTTTTGCATTTGTTGAGGAGTGTTTTA
CCTCTGATTATGTGGTTGATTTTTGAATAAGTGCTGTGTG
GTGATGAAAAGAACATGTATACTTTTGTTTTGGGGCAGAG
AGATCTGTAGATGTGTATCCAGTTCATTCGACGTAGGGCT
AAGTTCATGTCCTAAATATCTCAATTTTCTGCCTTGATGA
TTTGTCTAATATTGTCTGTGGGGGGTTAAAGTCTCCCATT
GTTATTAAGTGGGAGTTAAAATTTTGAAAGTCTCTAAGAA
CTTGCATTATGAATCTGGGTGTTTCTGTGTTGGGTCCATA
TATATTTAGGATAGTTAGCTCTTCTTGTTGAATTAAACCC
TTTACCACTATATAATGTTCTTTGTCTTTGTTCATTGATC
TTTGTTGATTTAGAGTCTTTTTTGTCCAAAACTAGGATTG
CAAACCCTGCTTTTTTCTGTTTTCCATTTGCTGGGTAGAT
TTTCTTCCATCCCTTTATTTTGAGCCTATATGTGTAATTG
CATGTGAGATGGGTGTCTTGAAGACAGCATACGAATAGGT
CTTGGTTCTTTATTCAGCTTGCTACCAAAAAAGAAAACTT
CAGGCCAATATCTTTGATGAACATTGGTGCAAAATTTCTC
AATAAAATACTGAAAAACCAAATGCAGCAGTATATCAAAA
AGCTTATTCACCATGATAAAGTAGGCTTCATCCCTGGGAT
GCAAGGTTGGTTCAACATATACCAGTCAATAAATGTAATT
CAGCATGTAAACAGAAAAACACATAATTATCTCAATAGAT
GTAGAAAAACTTTTGATAAAATTCAACATCACTTCATGGT
AAAAACTTTCAATAAACTAGGTACTGAAGGACCATATCTC
AAAATAATAAGAGCCATGTATGACAAACTACAGACAGCAT
CACACTGAATGGGCACAACTGGAAGCATTACCCCAGAAAA
AAACAGCACAAGACAAGGATAGTCTCTGTCACCACTTCTA
GTCAACATAGTATTGGAAGCTATGGTCAGAGAAATCAGGC
AAGAGAGAAAAATAAGTCCATTCAAATAGGAAGAGAAGAA
GCCAAATTATCCCTGTTTGCAGATGACATGATCCTATATC
TAGAAAACGCCACTGTCTCTGCCCAAAAGCTTCTGAAGCT
GATAAGCAACTTCTGCAGTCTCAGGATACAAAATTAATGT
GCAAAAATTGCTACCTTTCTTATATACCAACAACAGTCAA
GCCAAGAGCCAAATCATGAACAAACTTCCATTCACAATTG
CCACAAAAAGAATAAAATGCCTAGGAATCCAGCTAACTAG
GGTGGTGAAGGATGAACATCAATGTTCTCTACAAGGAGAA
CTACAAGCCACTGCTCAAAGATTAGATATGACACAAACAG
TTGGAATAACATTTCATGCTTATGGATAAGAAGAATCAAT
ATCATTAAAATTGCCACACTGCCCAAAGTAACTCAAAGAT
TTAGTGCTATTCTCATTAACTATCATAGACATTCTTCACA
GAACTAGAAAAAAAAACTATTTCAAAATTCATATGGAACA
GAAAATGAGCCCAAATATCCAAGGCAATCCTAAGAAAAAA
GGACAAAGCTAGAGGCGTCCTGCTGCCCAACTTCAAACTA
TACTAAAGGATTACAGTAACCAAAACCGTATGGTACTGGT
ACAAGAACAGACACATAGACCAATGGAACACAATAGACAG
CCCATAAATAAGAACAAACACCTAAAACTATCTGATCTTT
GACAAACTTGGCCAAAACAAGCAATGTGGAAAGTATTCTC
TATTCGATAAATGGTGCTGGGATAACTGTCTAGCCATACG
CAGAAGATGGAAACTGGACCCCTCTGTACACCATATACAA
AAATTAACTCAAAGTGAATTAAAGACTTAAATGTAAAACC
CAAAACTATAAAAAACCTTGGAAGACAACCTAGGCAATGT
CATTCAGGACATGGGTATGGGCAAAGATTTCATGAGGAAG
ATGCCTAAATCTATTACAAAAAAAACCCATAATTGACAAA
TGAGATCTAATGAAACTAAAGACCTTCTGCACAGAAAAAA
AAAGATCAGCAGAGTAAACAGACAGCCTACAGTATGAGAT
AACATTTTTGCAATCTATCCATTTGACAAACGTCTAATAT
CCAGCATCTACAAGGAACTTAAACAAATTTACAAGAAAAA
ATAAAAAAAACCATTAAAAAGTGGGCAAAGGACATGAACA
GACATTTCTCAAAAGAAGACATACATGTGGCCAACAATAA
AATGAAAAAAAGCTCAACATCACTGATCATTAGAGAAATG
CAGATGAAAACCACAATGAGGTACCATCTCACACCAGTCA
GAATGGCTATTATTAAAAAGTCAAAAATAACAGATGCTGT
TCCATTTGTGGAGAAAAAAGGGATGCTTATACACTGTTGG
TGGAAGTGTAAATTAGTTCAACATTGTGGAAGAAGTGTAG
CAATTCCTCAAAAACCTAAAGACATAAATACCATTTAACC
AGCAATCCCATTACAGGATATATACCCAAAGGAATATAAA
GAATTTTATTATAAAGACACAGGCACTTGCATGTTTATTG
TAGCACTACTTATTGTAGCAAAGTCAGGGAATCAACCTAA
ATGCCCATCAATGATAGACTAGATAAAAATAAAAAAAGAA
AAACACCAAACAGTGGTACATATACGCCATGGAATACTAT
GCAACAATAAAAAAGAATGCGATCATATCCTTTGAAAGGA
CGTGGATGGAGGTTGAGGCCACTATCCTTAGTAAACTACC
ACAGGGGCAGAAAAACAAATACTGCATGTTCTCACAAGTG
GGAGCAAAATAATGAGAACACTTTGACACATAGAGGGAAA
CAACACACAGTAGGGCCTATTGGAGGGTGAAGAGTAGGAG
AAGGGAGAGGATCAGAAAAAATAACTAATAAGTACTAGGC
TTAACACCTGGATGATTAAATAATCTGCACCACAAACCCC
CATGACACTTGTTTACCTATGTGACAAACCTTCACATGTA
CCCCGAAACTTAAAAGTTAAAAGAAATACTTGATTTAAGA
AGCTGTATTGGTCTTAAATCCCATCAAATTTTCATAATAT
TTTTCTAAAACGTTAGTCAATGAATAAAAAAAGAACTGTT
AGATTTTATGATGTATAAGTTAAAGAAAGTAAATGACCTA
AATTTTGACAATGGCGAAAATTTTATCCATCAGTCAAAAA
GCTATTAATAATCTTCGATATTTGCTACCTTTACTTGTGT
GAACTAAGTTTCTCACCAATGACTGAGTATAAAAAAATAA
AAGACATCATATTCTGGTCATTTATTTTTCCATAGCAAAC
TACTCAAAAACTTTGTGGTTTAAAGCAATAATTTAATAGT
GTTGTTGATAATTCTGTAGATTCACCAGATGCCATGTGCA
GTTTTTGCTTTGAAGCTCTCATGAGGTGGCATCAGATGTC
AACTGAGTCTACAATCATTAGGGGTTTGATTAGCCTGGGA
ATCCAGGAGGGCTGGAAGTTGATGCTGGCTGTCAGCTGAT
AACTCAATTGGAGCTGTCAACTTGTGTGCCTTATGTTTTG
GTTTCTCCATGCAGCTTAGGCTTCTAAGGCCTGACAGCTT
AGTTGTGAGAAGAGTCATTTCCAAAATAAGTGTTTCTAGA
TATCCACATGTAAATGCCAATGGTTCTTATAAAACTTAGT
TTTGAAAGTTTAAGAATGTTACTTCTGCTACATTCTTTTG
GTTAGGTAAGTCACTAACAAAGTTCCAAATTCAGGGGAAG
GGGAATTAGATTCTACTTTTTAAAGTGAGAAATAGCATAC
ACACACAGTTAGAGGAGGACTTTATGGGGACCATCTTGGA
GATGCTCTAACACATACTGATTTTTTTTTTAAAGGTATAC
TGTATTTCTTTGAAGCAGTTTGAGGTTTATTGCAAAATCG
AGCAGAAGGCACAGAGCTTTCCTAAAACCCTGCTTCCACA
CAGGCATAGCCCACCCCCATTACTAATATTCCCCATCAGA
GTGGTAATTTGTTACAACTGGTGAATTTAGATCGACACAT
CCATATCACCCAGAGTCCCTAGTTTATATCAGAGTTCATT
CTTGTTATTGTACCTTCTATAGGTTTGAATGAATGTGTAA
TAAAACATGTACCCACTATAATAGTAGTTTTACTGCTATT
CACAGTAGTTTTACTGCTCTAAAAATCTTGTGTACTCCAC
CTACTCATAAAGATTTTATGAGAAATTGAATATAAACATG
AGATAAAATATAGTTTAATATGTGCATACTAAAAAATTAA
GATCAAAATTAATAATATACATTTTTTTTTTAAAAAAGAT
ATACCTTATAAATAGAATTCATGAGTGCCTTTCTCATAAG
CTAGGCTCAGTAAGTGTTGGCTATTATTGGATGTTGCCTT
TTCAGTATCAGAATTCTGGTTAAAGTTGTCAGAATAGCAA
TCATAATAACTAGTATTTATATAGTAATTATTGAGTGCCA
GGCATCATTCTAAGTACATTGCAAATAATAACTTATTTAA
ACTCTCACAATTTCTGGGTGAGGTGCATACTTTATTACTT
ATTCTCTTCTCTAGATAATAGAACTGAGGTACAAGAAGAT
AAAGAAACCTGCCCAATGTCACACGTCAAATGGGTGAACT
CAGACTCTGGTTTCAGAGTCCAGGCTCTTAAGCAATTCAC
TATGGTATGCATATTACACTTTTGGTGAAGAAAAATTAGA
GAAACACAAATTGTAGGTCAAATCAAGTAATAGGCTGTTC
AATTTCATGCTTGCTTATACTAAAATAAACTTGGTGAATA
ATTTATTGGGTTATTGGATATTGTTTCTACTTAAAGGATA
ATATAAAACCCAGAACTCAGATCTTAAATGTCTAATACCA
TTCTTTGATAAAGAAATGGAATGAGCCTAACTTATGGTGC
TCCCTGGAAAAATGGTTAATTTGAGGCTGGGGTGACAAGC
ATGAAGCATCTCGTAGTGCCAGAAAGTAAAGAAATAATCA
CAAACAAACAAACAAACAAAAAAGCGGGAAATGGGGCATT
TCAAAAGACACAAGAGCCACACAAAATAGCTCTCAATGGT
CAAATTGGGATCATTTTGAGCAACAAAATAACACAATATA
ACCCAAAGTATAAACTAAACTGTTAGGTGTCCATATGGTG
TTAGTAAATAATAGAAAAAATAAATAAATGGGAGACAAGA
TGCAAAAGGTAAATCATCATTACAGAAGAATTTCAAATAA
TATGTGTAGTTACTCCTCTAGGATATGCAGCTTTGTTAAG
CTCACCTATGTCTTTTGGGTGAACTAGATGTAGTGACTCA
CAAATAACAAAGGATGACAAAGGAAGATTGGAAACTGACA
CACACCACCTTGACCAGGTGATCAAGATTAACTTCACCAA
TGATGAATGATGCTGCTATCATGTACTCCCTGACATACTG
GTGATGAGAAGGGCTCTAGTCATGAGAAAACATCAAAAAA
GTCCAAATTGAGGGACACCCTAGGTAATACCAGTCTTCAA
AGATGTCAAAGCCACAAAAAACAAAGAAAGATTGAGAAGC
TGTCACAAATCAGGAGACAAAGGAGACATGTAGCACAGTT
ATATAAGATGCTAATTTTAGAGGAAGCTAGGTGAAGGGCT
TATACAATACTGTATTATCTTTGCAACTGTTTTTAAAATA
TAAAGTGATTCCAAAAAGTTTATTAAACTAATAATATAGG
GTAAAATAAATATGCTTTATAAAAAGCATATTTCCTAAGA
AAAATACACTGCACGTGTATTTTTGCAGAGAAACAGAGGG
AAAATGGGCTAGAAGGAAATATATCATCAAATGTTAACTG
TGGTTATTTCTGGGTTTTCAGGATATGGATTAATTTTTTA
TCCCCTGAATATCTGTCTATATTTTTCAATTACATATAAT
GAGCATATTTTACTTTCATAATTAAAAATGTGGAAAAAGG
AAAAGCAATGTAGTATAAACACAGCTTATGAACAGCATTT
GTTAGAGTTCTCAGAATGTTAATTGATGCGAATGAGAATG
TTAACTAATTTTTTCAAGTAGTTAAGAGCAAGTATGGTGG
GAGCTAGGATGATAGTTGTGTGGAGCATCTGGAGGGTGTA
GAATTGCTTTCTGTTTTCTATTACTTCATCACTTTTAAGA
AAGCCATATCAATGATATTGATGTTTTCTTATTATTCGTA
ATGAAAACAGAATTGACTTTGCAAATTGTTGAGTTTGAAC
ATCAGTTTCCTCGTTTTGCACTAAATGAAGAATGATGACT
ACAGATCAGATTTAGCATGAAGTGTATAAATCACTATACA
CATGATATGGACTATTATTATTATTAATATTGGTAATAGT
AGTAGTGATAGCAGTAATACAGTGGTAACAGTAGTAACAG
TGGTTGTAATTTGCTGGTATTATTGTTCAATGCAATGTGG
TATCCCGTGTTGAATGCTGAAACAAAGAACATACATGGAC
TATCCAGTGTGCAAGCTGCATATAATGAACCCTTCACAAA
TTCATTCATTTAACTTTAGTTGCTGTTAGTTCTTGCAGTA
AGGTACAAAGTTCATGTAATGTTGGTAAACTTACCTGCTT
AACAGTTTCACCTTCTGTAAGGTGCCTTTTCTGTCTACCC
TAGGAAGAACAGACTAGTCTTTCCTTTGTGTCTTCGCTAA
GCCTTGTTGTTATGACTATGATAGTAGTCATTATACTATA
AAATGTTAATTTGCATGTCTGTTTCCTTCACTATTCTGGG
CCTTTTGAGGACGGGACCCCGTCTCAAGACACCCATGTAT
GCTCTATAGCATCTAGGATAAAAAATTTCCAGCACATATC
AAATGTTAAAAAATATTTACTATGTTGAATTATTTGTATA
TTATTCAGACAGGTTTAGAGTTTTGTTTCAAGGCTTTCAG
AAAACAATCAGATTTTAAAAGGGTAACATCATATTCCAAG
CAAGTGATAATACATTTCAGAATATCTGTTTGAATTGTAA
AATAATTCTTCTTTGCATCATAAAGAAAGAAACACAAAGT
ATTTCTTAATGTGCAGTGAGGTACTGGTAGAAATAAGGAA
TGGAATCTGCAGGCTATTACTCCTTATGGAAGTGATGGGG
ATGGGCTCAAATAATCAACCTAAATTTAGATTTTGCTACT
TGCCAGATGCTCTGTGAAGATTTTGCTTCATATTATTTGA
ACTTTCACACACTAGAAGCATGCTGGTGTTGTTATTCCCA
TCTTTTAGAAGAAGAAATAGGTTAAGACAGGTTAATAACT
TGCTTAGGGTTATACAAACAAAGGTAAGGCCAGTCTGCCC
TCTTCATCCTAAACAAGAAAGCCTTTGTGTTATATCAGTT
TCTTATTTACTATGCATATTATTAGTCTGCTCAAGTTGCA
ATAACAAAATACTATAGAGCAGGTGGCTAAAACAAGAGAA
ACACATTTTCTAGAGACCAGGGAGCTCAAGATCAAGTACT
GGTCAACTCAGTTCCTGGTAAGGGCTCTCTTCCTGGATTG
CAGAAGGCTCCTTCTTGCTGTGTCATTTCGTGGCAGATGG
AGAGATCTGAGAGAACATGCTCTCTGGTGTCTTCTTCTAG
GGGCACTAATCCCATCATGAAAGGCTACCTTCACAACCTT
TTCTATCCCTAATTACCTCCCGAAGGCCCAATCTCCAAAT
ATTGTCACACTGGAGATTAGAGATTTAACATGTGAATTGT
CGGGAGACACAAACATTTAGGCTACAACATTATAATAATG
AATTTAGGGTGGCTAGCCTTTCATTTTGAGATATATAGCC
CAAAGTTTTCTTACAGGTACTTATGAAGGCCTTATCCTTT
CAAAAGCCATCTTCAATTTTCTAGTCTAAGATACAAATGT
TTAAATCAGGGTAAAAAAGTCCCTAACAGGATACTAAAAC
ATGAGGAGGGATTTTGTGAATTGAGTTAAAATCAGACAAA
GGAAAACAAAGTTTATAAAATCAGGTTTTAAAGCTCTTTT
TTTTTCCTAATTCTTCTAAAACTTGGGGTTATTACCAACT
TGTAGCTGCTTTCATTAGTGAATTTGTATTCATCCTTGTT
GATTGCCTTTCAGTCCCCTAGGAGTTCCAGGCTCTATTGT
ATCTGGCAAATGCCCTCCTTTAATGAAAATGTGTTGAGTG
TTGTGCTTGATAACCATGGCGTTTGACCACTTTCATGTAT
TTTCTATGATTAGGTAATTAATTCCCATTGGTAGGTCTCT
TTGTGTCCTGATGTAAGATGCAGAATAAAGTAAAATAAAG
GAACTAACATGACTGCTTTAACCCTGGGCTGGAGACTTCT
TACTGAGATTTCTTTTTCTTTTACATATACCTATAGCTTC
TGCATAAAACTGTTGGCTAGAAATTGAATTCTGAATTCTG
TGTCTCCACTTAATGTCACATTTATTCCAGAGGCTGTCAG
GGAATGCATGTGTGTGTGTGTGTGCATGTGTGTGTGTAAA
CAAGAGCAATGACAAAAAAATTTTTCCTCCTCACTTTTGT
ATATGCAATGAAGGAAAGAGAGTCTATACATAATTTCCTA
GCCTGTTCCTACTATACTTTTAAGAAAATTTACTTTCATG
TCTCAAAATAAATTTAAAGTGGCAAACATATTGCAGGAAA
GAATCTCAACTATGTCTCTTATTCCTTCACTAATACCCCA
CAAATGAAATTCAGTTGAAACTCTTCAAATGCATACTTGC
TTTTTGTGTTTTCTTTAAGAGAAAGGCTGGGCATGGTGGC
TCATGCCTGTAATCCCAGCACTTTGGGAGGCGGAGGTGGG
AGAATCACTTGAGGTCAAGAGTTTGGGACCAGCCCTGCCA
ACATGGTAAATCCCTGTCTCTACTAAAAATACAAAAATTA
CCTGGGTGTGGTGGCAGGCATCTGTAATCCCAGCTACATG
GGAAGTTGAGGCAGGAGAATTGCTTGAATCTTGGAGACAG
AGGTTGCAATGAGCCGAGATCGTGCCACTGCAATCCAGCC
TGGGTGACAAAGTGAGACTCTGTCTCCTGCCACCGCCCCC
CAACCAAAACAAGAAGGTATTTTGTCTTTCATTTTGTCAT
TTATTGAACTTTAGATTCTAGAATTCCATAGGGTTAGAAA
AAATGGCTCAAACTCATAATTAGTTTGGAGGGATTTGATG
CAGATTTTGTTCATTTTTCAACAATCAAATCAGTCTTCTG
TGTTCATCGCTTGTGAAGCAGCTCTACTGAAGTATTCAGA
GAAAGAACATTGCCAAATCTTTTATAAAATAACTTCTCTT
AATTAAATCTTACAACCCAGATTTCCATTCTCCCAGATAC
ACAAACAAAAGCCTATTATAATGTCCAGTTGAGAACAACG
AAATAAAGCCCCAGGTTGCTGCCTACACATTTGAAAATAG
AAGAATTCCAACAATAACAAAACATACAAAATTATTTAAT
TAAGGTACAAATCATAAAAAATGAAAACAAATAACTGGTT
CATACTCAACCCATATCAGCACCAGATGAAGTTTCAAACT
GTTTCCACACTGGATCTTAAGTGACATACATGTTACAATC
TGGTTTTTAATCTTTGCCCAAATATTGTATTTACCTCAAT
TAATTAACCAAGGTTGAGCGATAAAAAGAAAATAATGAAA
TTGGTTGCATGTTTATTGGCCAAAATGCAATCCCCCCACT
TACTTTGGTATTGTTTTATAGCTTAATATTTTGTTGTTTG
CACTGTCTTTACTGTCAGGTCTCCTGAATATTCTTTCTTT
TAATACTTTTAAGTGTCTTGGTTCAATTCTCCATAAAGGA
AAGGAAACGCAGTGTTGCCAGTCTTTCCTTTGGTTTGTAG
GTCCTGGAATCTCTTTTGCGTATTTTGCTTAAAAGTTATT
GGGTTGTCACTAGTCAGGCGCAGTGGCTCATGCCTGTAAT
CCCAGCACTTTGGGAGGCTGAGGTCGGAGGATCACGAGGT
CAAAAGTTCAAGAACAGCCTGGCCAACATGGTGAAACCCT
GTCTCTACTAAAAATACAAAAATTAGCCGGACATGGTGGC
TCATGCCTGTAATCCCAGCTACTCAGGAGACCGAGGCAGG
ATAATCTCTTGAACCTGGGAGACGGAGGTTGCAGCGAGCT
GTGATTGCACCATTGCACTCCAGCCTGGGCAACAGAGCGA
GAGTGAGACTCCATCTCAAAAAAAAAAAAAAAAAAAAAGT
TACTGGGTTTCACTGGATGAGTAATGGTTTTGAATACGTG
TCTCACACTGGGTTTAATGGAGTAGATAGAATTAACTAAA
TGACTCTATTACTTCCAATTTAGTACAAAATGCAACTCCT
TATTAAAACAGTAAAACATTAACAGGGATTCCTAAGAGCC
ATCTTTAAAAGATTATACAAAGAAATGAAGACCTGGAAAA
ACAAAACAAAACAAACATCTAAGTTCAATTAGATACCATT
TTCATTATCTGTAATTGTTACCTACTTATTCCAAACTCAA
TCTTATTAGACTCTGATGAGCATGCTCTTTTAAAACTCAC
CAATTTCTGTTAATGTAGAAGCAAAACAAGCCTTTCTAGA
TTGGAAATGTGCACAGAGATTAAAAGTAGCTTCCCTCAAC
TTGCTTGATTTTAGTTTCCTGAGGTGACAATTGTATTTGA
TAACTTATTTTTGGTTTCACAAAGTCTTCTGTGTTCATCG
CTTGTGAAGCAGCTCTACTGAAGTATTCAGAGAAAGAACA
TTGCCAAATCTTTTATAAAATAACTTCTCTTAATTAAATC
TTACAACCCAGATTTCCATTCTCCCAGATACACAAACAAA
AGCCTATTATAATGTCCAGTTGAGAACAACGAAATAAAGC
CCCAGGTTGCTGCCTACACATTTGAAAATAGAAGAATTCC
AACAATAACAAAACATACAAAATTATTTAATTAAGGTACA
AATCATAAAAATGAAAACAAATAACTGGTTCATACTCAAC
CCATATCAGCACCAGATGAAGTTTCAAACTGTTTCCACAC
TGGATCTTAAGTGACATACATGTTACAATCTGGTTTTAAT
CTTTGCCCAAATATTGTATTTACCTCAATTAATTAACCAA
GGTTGAGCGATAAAAGAAAATAATGAAATTGGTTGCATGT
TTATTGGCCAAAATGCAATCCCCCACTTACTTTGGTATTG
TTTTATAGCTTAATATTTTGTTGTTTGCACTGTCTTTACT
GTCAGGTCTCCTGAATATTCTTTCTTTTAATACTTTTAAG
TGTCTTGGTTCAATTCTCCATAAAGGAAAGGAAACGCAGT
GTTGCCAGTCTTTCCTTTGGTTTGTAGGTCCTGGAATCTC
TTTTGCGTATTTTGCTTAAAAGTTATTGGGTTGTCACTAG
TCAGGCGCAGTGGCTCATGCCTGTAATCCCAGCACTTTGG
GAGGCTGAGGTCGGAGGATCACGAGGTCAAAAGTTCAAGA
ACAGCCTGGCCAACATGGTGAAACCCTGTCTCTACTAAAA
ATACAAAAATTAGCCGGACATGGTGGCTCATGCCTGTAAT
CCCAGCTACTCAGGAGACCGAGGCAGGATAATCTCTTGAA
CCTGGGAGACGGAGGTTGCAGCGAGCTGTGATTGCACCAT
TGCACTCCAGCCTGGGCAACAGAGCGAGAGTGAGACTCCA
TCTCAAAAAAAAAAAAAAAAAAAAAAGTTACTGGGTTTTC
ACTGGATGAGTAATGGTTTTGAATACGTGTCTCACACTGG
GTTTAATGGAGTAGATAGAATTAACTAAATGACTCTATTA
CTTCCAATTTAGTACAAAAATGCAACTCCTTATTAAAACA
GTAAAACATTAACAGGGATTCCTAAGAGCCATCTTTAAAA
GATTATACAAAGAAATGAAGACCTGGAAAAAACAAAAACA
AAAACAAACATCTAAGTTCAATTAGATACCATTTTCATTA
TCTGTAATTGTTACCTACTTATTCCAAACTCAATCTTATT
AGACTCTGATGAGCATGCTCTTTTAAAACTCACCAATTTC
TGTTAATGTAGAAGCAAAACAAGCCTTTCTAGATTGGAAA
TGTGCACAGAGATTAAAAGTAGCTTCCCTCAACTTGCTTG
ATTTTAGTTTCCTGAGGTGACAATTGTATTTGATAACTTA
TTTTTTGGTTTCACAAAGGCTTCTGTTTGCCTCACCAATA
TAATGAATCAGTTTTTTAGCTAAGAGTTTATTCAAAAGCT
AAGAAAAAAAAATCATAGTCATTGCTGCATGAAGTTATTT
GATTACCACCTTCCATTTTTTCTTAAATCATATCTTTATT
ATTTACTACTCCTTCTTTCTCAATCTCAAATTGTTTACAA
AACTGTGATGCAAAAGTGTACAAGAAAAATAAGTCACATT
TGGATTTTTAAGAAAAGTTGAGTATACTGTATCAAGTTTT
GAAGTTTATCAGCAAATAATGTCTATAGACTATAGAAACA
TTATAAAGTGTATATTAAATACTAATTTTAATAACATTTA
TTCTCACTATTTTTGAGACAAGTCTATCATTGGACTATGA
CTCTGCCAATTGTCTAAATATTTTAAGCCTAGTCTCTACC
AAAAATTTCATTGCTTCACAGCAAAAGCCAAGGAAATACA
TTGTAAAGAAAGGCTATTATTAATATTCAAGGTATCTTCT
TAAGGATTAATGAAGAGCAAAAGAACAAACAATCTAATAA
AAGTACGATTTTTTTTTTCTTGGATGATTAGATAAATTGA
GATCTTAAATTCTTAATTATAGGTGATTTGAAAGTAAACA
TGTTACAGATATGTATAGAAATTTTGAGATGTTTATGAAG
CCTGCCTTTCTCTCTCTCTCCCTTCCCTCCCACCGTCCCT
CCCTTCCTTCCGTCCTTCCCTCCCTCCCTCCTTCCCTTTC
CTTCCTCCCTTCCTCCCTTCCTTCCTTCCTTCCTTCCTTC
CTTCCTTCCTTCCTTCCTTCCTTCCTTCCTTCCTTCCTTC
CTTCCTTCCTTCCTTCCTTCTTTTCTTCTTTCCTTCCTTC
CTCTTCCTTCCTCCTCCTTCTCCTCCTTCTTCTTCTTTTC
TCTTTCTTTCTTTCTTCCTTTCTTTCTTTCTTTCTTTCTT
TCTTTCTTTCTTTCTTTCTTTCTTTCTTTCTTTCTTTCTT
TCTTTCTTTCTTTTCTTTCTTTCTCTCTTTCTTTCATTTC
TTTCTTTCCTTCTTTCTTTCTTTTCTTTCTTTCCTTCTTT
CTTTCTCTTTCTTTTTTTTTTCTTTTACTTTAAGTTCTGG
GATACATATGCAGAACTTACAGGTTTGTTACATAGGTATA
CGTGTGCCATGTTGGTTTGCTGCACCTACTAACCCGTCAT
CTAGGTTTTAAGCCTCACATGCATTAGTTATTTGTCCTAA
TGCCCTCTCTTACTCTCTTTCTCTCTCTCTCTTTCTTTCT
TCTTCTTTCTTTCTTTCTTTCTTTCTTTCTTTCTTTCTTT
CTTTCTTTCTTTCTTTCTTTCTTTCTTTCTTTCTTTCTCT
CTCTCTTTCTTTCATTTCTTTCTTTCCTTCTTTCTTTCTT
TTCTTTCTTTCCTTCTTTCTTTCTCTTTCTTTTTTTTTTC
TTTTACTTTAAGTTCTGGGATACATATGCAGAACTTACAG
GTTTGTTACATAGGTATACGTGTGCCATGTTGGTTTGCTG
CACCTACTAACCCGTCATCTAGGTTTTAAGCCTCACATGC
ATTAGTTATTTGTCCTAATGCCCTCTCTTACTCTCTTTCT
CTCTCTCTCTCTTTCTTTCTTTCTCTTCCTTCCTTCCTTC
CTTCCTTCCTTCCTTCCTTCCTTCTTCCTTTCTTTTTTTC
TTTCCTTCTCCCTTCCCTTCCCTTCCCTCTTTCCTCTTTT
CTCTTATTCTCTCTCATCTCTATTTCTTCCTATATGGAAA
TGTAAACAGATGGATATAGTAGACAGTGTAAATTGCAAAA
GCCATCCCTTCTTTCTCCCCTTTCCTGGCTAACAGAGACC
TGATTTTGTTCTGCTATCACCCAGAGGTCTCCTGATGTCA
GGAGAGTCAGGCATAATGTAGGGGTGAAAATGAGACAAAG
GAGAAAGCTGATGGGTATATCTGAGAAGACAGAAGCAATG
CCCTGTGTTTCCTACCTTTGAAAATAGTTATGTGGTCTAA
GATTCTTGGTGCTACTGTAATCTCCTTGAGGCCAAAATGG
AAAATTGTAAAAATCCAACTCAGGACGTTGGCTGGGCTGA
ACTTAGGAACCAAACTTGGAACTGACCCTCTCTCTACAAA
CATTTTATTATGGGAAAAACTAGTCCGCTATTTATTTATT
TATTTATTTATTTATTTTGTAAATTGCCCAGTCTTGGGTA
TATCTTTATCAGCAGCATGAAAACAGACTAATATATCATC
TTTCTGTAACAAAAAAAATTACACATCATTAAAAATGCAT
AAAAAACTACTTAAATTATCCTACTACCCAGAGACAATTA
TTTAAAATAAATGAAAATCATTTATATACATGTGAGTACA
TATATTAATACATTTTGACATTTCATAATTTTTTTTCAGT
TCACTTTTCTCTGAAAATATGAGATTAAACTGAAATAGAA
GGAATTCAAAACTTTTTAATGTGTGTTTTCACCTAAAGAG
ACATTGTTTTGTTAAATACATTTTCAGGTAGTTAAAAATT
AAAAAACAAAACAAAATCCTGATTTTAAGAACTGAGAATG
TGAAGTCTTCCTTTTTAAAAAATTGAACTGGTGGTCAAGA
ATGGTATACAGTATCCACTGGCAAGGACAAAGATTCCCTG
AACAGGGTGTTCCTGGACTTTCCCTTGGCTGTGTTTCCAG
CTGTTTAGATTTCAATGATCCTTGCTCGTTTTCTTTATTT
TATTTTATTTTATTTATTATTATTTATTATACTGTAAGTT
CTGGGATATATGTACAGAACGTGCAGGTTTGTTACATAGG
TATACACGTGCCATGTTGGTTTGCTGCACCCATCAACCCA
TCATCTACATTAGGTATTTCTCCTAATGCTATCCCTCACC
TAGTCCCCCACCCCCTGACAGGCCCCAGTGTGTGATGTTC
CCCTCCCTGTGTCCATGTGTTCTTATTGTTCAACTCCCAC
TTATAAGTGAGAACCTACAGTGTTTGGTTTTCTGTTCCTG
TGTTGGTTTGCTGAGAATGATGGTTTCCAGCTTCATCCAT
GTCCCTGCAAAGGACGTGAACTCATCCTTTTTTATGGCTG
CATAGTATTCCATGGTGTATATGTGCCACATTTTCTTTAT
CTGGTCTATCATTGATTAGCATTTGGGTTGGTTCCAAGTT
TTTCCTATTGTGAACAGTGCTGCAATAAACATACGTGTGC
ATGGAGCTTTATAGTAGAATGATTTATAACCCTTTGGAAT
ATACCCAGTAATGGGATTGCTGGGTCAAATGGTATTTCTG
GTTCTAGATCCTTGAGGAATCGCCACACTGCCTTCCACAA
TGGTTGAACTAATTTATACTTCCACCAACATTGTAAAGGC
ATTCCTATTTCTCCACATCCTCTCCAGCATCTGTTTCCTG
ATGTTTTAATGATCTCCATTCTAACTGGCATGAGATGGTA
TCTCTTTTTGCTTTTGATTTGCATTTCTCTAATGACCAGT
GATGATGAGCTTTTTCTCATATGTTTATTTGCTACATAAA
TGTCTTCTTTTGAGAAGTATCTGTTCATATCCTTTGCCCA
CTTTTTAATGCTGTTGTTTGTTTCTTTCTTGTAAATTTGT
ATAAGTTTCTTGTAGATTCTCGATATTAACCCTTTGTCAG
ATAGATTGCAAAAATTTTTTCCCATTCTATAGGTTGCCTG
TTCACACTGATAATAGTTTCTTTTTGCTCTGCAGAAGCTT
GTTAGTTTAATTAGATCCCATTTGTCAATTTAGGCTTTTG
TTGCCATTGCTTTTGGCGTCTTAGCCATGAATTCTTTGTC
CATGCTTATGTCCTGAATGGTATTGCCTAGGTTTTCTTCT
AGGGTTTTTATACTTTTAGATCTTACATTTAACTCTTTAA
TCCATCTCGAGTTAATGTTCATATAAGGTATAAGGAAGCA
GTCCAGTGTCAGTTTTTTGCATATGGCTAGCCTGTTTTCC
CAACCCCATTTATTAAATAGGGAATACTTTCTCCATTGCT
TGTTTTTGTCAGGTTTGTCAAAGATCAGATGGTTGTAGAT
GTGTGGTGTTATTTCTGAGGCCTCTGTTCTGTTCCATTGG
TCTATATATCTGTTTTGGTACCAGTACCATGCTGTTTTGG
TTACTGTAGCCTTGTAGTATAGTTTGAAGTCAGGTAGTGT
GATGCCTCCAGCTTTGTTCTTTTGCTTAGGATTGTCTTGG
TTATATGGGCTCTTTTTGGTTCCATATGAAATTTAAAGTA
GTTTTTCTAATTCTGTGAAGAAAGTCAATGGTAGCTTGAT
GGGATAGCATTGAATCTATAAATTACTTTGGGCAGTATGG
CCATTTTGATATTGATTCTTCCTATCCATGAGCATGGAAT
GTTTTTCCATTTGTTTGTGTCCTCTTATTTCCTTGAGCAG
TGGTTCCTATTTCTCCACATCCTCTCCAGCATCTGTTGTT
TCCTGACTTTTTAATGATCTCCATTCTAACTGGCATGAGA
TGGTATCTCATTGTGGTTTTGATTTGCATTTCTAATGACC
AGTGATGATGAGCTTTTTTTCATATGTTTATTTGCTACAT
AAATGTCTTCTTTTGAGAAGTGTCTGTTCATATCCTTTGC
CCACTTTTTAATGCTGTTGTTTGTTTTTCTTGTAAATTTG
TTTAAGTTCTTGTAGATTCTGGATATTAGCCCTTTGTCAG
ATAGATTGCAAAATTTTCTCCCATTCTGTAGGTTGCCTGT
TCACTCTGATGATAGTTTCTTTTGCTGTGCAGAAGCTCTT
TAGTTTAATTAGATCCCATTTGTCAATTTTGGCTTTTGTT
GCCATTGCTTTTGGTGTTTTAGTCATGAAGTCTTTGCCCA
TGCCTATGTCCTGAATGGTATTGCCTAGGTTTTCTTCTAG
GGTTTTTATGGTTTTAGGTCTTACATTTAAGTCTTTAATC
CATCTTGAGTTAATTTTTGTATAAGGTGTAAGGAAGGAGT
CCAGTGTCAGTTTTTTGCATATGGCTAGCCTGTTTTCCCA
ACCCCATTTATTAAATAGGGAATACTTTCTCCATTGCTTG
TTTTTGTCAGGTTTGTCAAAGATCAGATGGTTGTAGATGT
GTGAGGTTATTTCTGAGGCCTCTGTTGTTTTCCATTGGCC
CACATATCTCTTTTGGTACCAGTACCATGCTGTTTTGGTT
ACTGTAGCCTTGTAGTTTAGTTTGAAGTCAGGTAGTGTGA
TGCCTCCAGCTTTGTTCTTTTTGCTTAGGATTGTCTTGGT
TATATGGGCTCCTTTTCAGTTCCATATGAAATTTAAAGCA
ATTCTTTCTATTCCTGTGAAGAAAGTCAATGGTAGCTTGA
TTGGTATAGCATTGAATCTATAAATTACTTTGGGCAGTAT
GGCCATTTTGATATTGATTCCTCCTATCCATGAGCATGGA
ATGTTTTTTCCATTTGTTTCTGTCCTCTTATTTCGTTGAG
AAGTGGTTTGTAGCTATCCTTGAAGAGGTCCTTCACATTC
CTTGTAAGTTGTATTCCTAGGTATTTTATTCTCTTCATAG
CAATTGTGAATGGGAGTTCACTCATTATTTGTATCTCTGT
CTATTATTGGTGTATAGGAATGCTTGTGATTTTTGCACAT
TGATTTTGTATCCTGAGACTTTGCTGAAGTTGCTTATCAG
CTTAACGAGATTTGGGGTTGAGACGATGGGGTTTTCTAAA
TTTACAATCATGTCATCTGCAAATAGTGACAATTGGACTT
CCTCTCCTCCTATTTGAATACGCTTTATTTCTTTCTCTTG
CCTGATTGCCCTGGCCAGAACTTCCAATACTGTATTGAAT
AGGAGTGGTGAGAGAGGGCATCCTTGTCTTGTGCTGGTTT
TCAAAGGGAATGCTTCCAGCTTTTGCCCATTCAGTATGAT
ATTGGCTGTGGGTTTGTCATAAATAGCTCTTATTATTTTG
AGATACATTCCATCAATACCTAGTTTATTGAGAGTTTTTA
GCATGAAGGGTGTTGAACTTTATCAAAGGCCTTTTCTGCA
TCTATTGAGATAATCATGTGGTTTTTGTCATTGGTTCTGT
TTATGTGATGGATTACATTTATTGATTTGCATATGTTGAA
CCAGCCTTGCATCCCAGGGATGAAGCTGACTTGATCGTGG
TGGATAAGCTTTTGATGTGCTGCTGGATTCAGTTTGCCAG
TATTTTATTGAGGATTTTCGCATCGATGTTCATCAGGGAT
ATTGGCCTGAAATTTTCTTTGCCAGATTTTGGTATCAGGA
TGATGCTGGCCTCATAAAATGAGTTAGAGAGGAGTCCCTC
TTTTTCTATTGTTTGGGATTTTTTCAGAGGGAATGGTATC
AGCTCCTCTTTGTACCTCTGGTAGAATGTGGGTGTGAATC
GGTCTGGTCCTGGGCATTTTTTGGTTGGTAGGCTATTAAT
TACTGCCTCAATTTCAGAACTCACTATTGGTCTATTCGGG
GATTTGACTTCTTCTGGTTTAGTCTTGGGAAGGTATATGT
GTCCAGGAATTTATCAATTTCTTCTAGATTTTCTAGTTTA
ATTGTGTATAGGTGTTTATAGTACTCTCTGATGGTAGTCT
GTATTTCTGTGGGATCAGTGGTGATATCCCCTTTATCATT
TTTTATTATGTCTATTTGATTCTTGTCTCTTTTCTTCTTT
ATTAGTTTTGCTAGCAGTCTATCTATTATGTTAATCTTTC
CAAAATAACAGCTCCTGGATTCACTGATTTTTTTTGAAGG
GTTTTTCGTGTCTCCATCTCATTCACTTCTGCTCTGATCT
TAGTTTTTTATTTTCTTCTGCTACTTTTTGAATTTTTTAG
CTTTTGATTTTCTAGTTCTTTTAATTGTGATGTTAAAGTG
TTGATTTTAGATCTTTGTCATTTTCTCCTGTGGGCATGTA
GTGCTACAAATTTTCCTGTGAACACTGGTTTAGCTATGTC
TCAGAGATTCTGGTACATTGTGTCTTTGTTCTCATTGGTT
TCAAAAAGCTTGTTTATTTGCCTTAATTTCGTTATTTACC
CAGTAGTCATTCAGCAGCAGGTTGTTCAGTTTTTATATAG
TTGTGTAGTTTTGAGTGAGTTTCTTAATCCTGAGCTCTAA
TTTGATTGCACTGTGGCCTGAGAGACTGTTTGTTGTGATT
TATGTTCTTTTGCATTTCCTGGGGAGTGTTTTACTTTCAA
TTATGTTGCCAGTTTTAGAATAAGTATGATGTGGTGCTGA
GAAGAATGCATGTTCTGTTGATTTGGGTGGAGAGTTCTGT
AGATGTCTATTAGGTCCACATGGTCCAGAGCTGTGTTCAG
GTCCTGAATATCCTTGTTAGTTTTGTCTCATTAATCTAAT
ATTAACAGTGGGGTTTTAAAGCCTCCTACTATTACTGTGT
GGGAATCTAAGTCTCTTTGTAGATCTCTAACGACTTGCTT
TATGAATCTGGGTGCTCCCGCATTGGGTACAGATATGTGT
AGGTTAGTTAGCTCTTCTTGTTTCATTGATCCCTTTACCA
TTATGTAAGGTTTTTCTTTATCTTTTTTGATCTTTGTTGG
TTTAAAGTCGGTTTTATCAGAGACTAGGATTGCAACCCCT
GCTTTTTTTTGCTTTCCCCTTGTTTGGTAAATATACCTCC
ATCCCTTTATTTTGAGCCTATGTGTGTCTTTGCACGTGAG
ATGGGTCTCCTGAATATAGCACACTGATGGTGATGAGTCT
TGACTCTATCCCATTTGCCAGTCTGTGTCTCTTAATTGGG
GCATTTAACCCATTTACTTTTAAGATTAGTATTGTTATGT
GTGAATTTGATCCTGTCATTATGATGCTAGCTGGTTATTT
TGCCCGTTAGTTGATGCAGTTTCTTCACGGTGTTGATATT
CTTTACAATTTGGTATATTTTGCAGTGACTGGTACTGGTT
TTCCTTTTCATATTTAGTGCTTCCTTCAGGAGCTCTTGTA
AGGCAGGCCTGGTGGTAAGGAAATCTCTCAGTATTTGCTC
ATCTGTAAATGATTTTATTTCTCCTTCACTTATGAAGTTT
AGATATGAAATTCTGGATATGAAATTCTGGGTTGAAAATT
CTTTTCTTTCTTTAAGAATGTTGAATATTGACCCCCACTC
TCCTCTGGCTTGTAGGGTTTCTGCAGAGAGATCCTCTGTT
AGTCTGATGGGCTTCCCTTTGTGGGTAACCCGACCTTTCT
CTCTCGTTGCCCTTAAAATGTTTTCCTTCATTTCAACTTT
GGTGAATCTGACGATTATGTGTCTTAGGGTTGCTCTTCTC
AAGGAGTATCTTTGTAGTATTCTCTGTGTTTCCTGAATTT
GAATGTTGGCCTGTCTTGCTAGGTTGGGGAACTTCTCCTG
CATAATACCCTGAAGAGTGTTTTCCAACTTGGTTCCATTC
TCCGTGTTGCTTTTGGGTACACTAATCAAATGTTGGTTTA
GTCTTTTCAAATAGTCCCTCATATCTTGGAAGTTTTGTTC
ATTCCTTTTCTTTCTTTTTCTCTATTCTTGCCTTCACACT
TTATTTCATTAAGTTATCTTCAATCTCCAGTATCCTTTTT
TCTTCTTGATTGATTCGGCTATTGATACTTATGTATGCTT
CACTAAGTTTTCATGCTGTGTTTCTCAGTGCCATCAGGTC
ATTTATGTTCTTCTCTAAACTGGTTATTCTAGTTAGCAAT
TTCTCTAACCTTTTTTCAAGGTTCTTTGCTTCCTTGCGTT
GGGTTAGAACATACTTTTTTAGCTTGGAGTATTTTGTTTT
TGCACACTGTCTTTTTTTTTCTTTTGAGATGGAGTCTCGC
TCTGTCACCCAGGCTGGAGTGCAGTGGTGCGATCTCGGCT
CACTGCAAGCTCCGCCTCCCGGGTTTACGCCATTCTTCTG
CCTCAGCCTCCCAAGTAGCTGGGACTACAGGCGCCCGCCA
CCTCGCCCGGCTAGTTTTTTGTACTTTTTAGTAGAGACAG
GGCTTCACCAGGTTATCCAGGATGGTCTCGATCTCCTGAC
CTTGTGATCCGTCTGTCTCGGCCTCCCAAAGTGCTGGGAT
TACAGGCTTGAGCCACCAAGCCCGGCCTTTTACACACTTT
CTTAAGCCTACTTCTGTCAATTCATCAAACTCATTCTCCA
TCCAGTTTTGCTCACTTGCTGCAAGGAGTTGTGATCCTTT
GGAGGAGAAGAGGCATTCTGGTTTTTGGAATTTTCAGCCT
TTTCGCACTGTTTATTTTTCTCATCTTTCTAGATTTATCT
ACCTTTGGTCTTTGATATTGGTGACCTTCCGATGAGGTTT
TTATATGGACATCCTTTTTGTTGATGTTGATGCTATTCCT
TTCTGTTTGTTAGTTTTCTTTCTAACAGTCAGGCCCCTCT
GCTGCAGGTCTGCTGGAGTTTGTTGGAGTTCCACTCCAGA
CCCTGTTTGCCTGGGTGTCACCAGCAGAAGCTGCAGAACA
GCAAAGATTGCTTCCTGTTCCTTTCTCAGGAAGCTTCGTC
CCAGAGGGAAATCTGCCAGATAACAGCCAGAGCTCTCCTG
TATGAGGTGTCTATTGACACCCACTGGGAGGTGTCTCCCA
GTCAGGAGGCAGGGGTCAGGGACCCACTTGAGGAGGCAGT
CTGTCCCTTAGCGAGCTGGAGCACTGTGCTGGGAGATTTG
CTGCTCTCTTCAGAGCTGGCAGGCAGAAATGTTTAAGTCT
GCTGAAGCTGCATCCACAGCCACCCCTTCTCCCAGGTTTC
TGTCCAGAGAGATGGGAGTTTTATCTATTATCGCCTGACT
GAAACTTCTGCCTTTCTTCCAGAGATGCCCTTCTCAAAGA
GGAGGAATCTAGAGAGGCAGTCTGGCCACAGGGACTTTGA
GGTGTTGCAGCGGGCTCTGTCGAGTCTGAACTTCCCAGTG
GCTTTGTTTACACTGTGAGTGGAAAACTGCCTACTCAAGC
CTCAGTAATGGCAGACACCCTTCCCCATACCTAGCTCGAG
CATCCCAGACGGACTTCAGACTGCTGTGCTGGCAGCGAGA
ATTTCAAGCCAGTGGATCTTAGCTTGCCGGACTCCATGGG
GGTGGGATCTGCTGAGCTAGATTACTTGGCTCCCTGACTT
CAGCCCCCTTTCCAGGGGAGTGATCGGTTCTGTCTGGTTG
GCATTCCAGGTGCCATTGAGGTATGAAAAAAAAACTCCTG
CAGCTAGCTCGGTGTCTGCCCAAATGGCCGCCCAGTTTTG
TGCTTAAAGCCCAGGGCCCTAGTGGTGTAGACACCGGGGG
GAATCTTCTGGTCTGTGGGTTGTGAAGACCATGGGAAAAG
CGTAGTATCTGGGCTGGAATACACCATTCCTTGGGGCACA
GTCCCTCACAGCTTCCTTTGGTTAGGGAAGGGAGTTCCCC
AACTCTTTGCACTTCCTGGGTGAGGCGATGCCTTACCCTG
CTTCTGCTCACCCTCTGTTGGCTGCACCCACTGTCTAACC
AGTCCCAATGAGATAAGCTAAGTACCTCAGTTGGAAATGC
AGAAATCTCCTGCCTTCTGCACTGATCTCGCTGGGAGCTG
CAGACCAGAGCAGGTCTTATTCGGCCATCTTGCCCAGGTC
TCCTCCTTGCCCATTTTCATTGTTTCTTTCTTTAGTCTTT
TTGTAAATTCTGTAAATGATTGATATTCTGTCAATAAGTT
GCTTTCCTATTTAAATTTCAGGACCCATTTCTCTTATTAC
AGCCCAGAATGGTGATTGATACAAAGGTTATTTATATTTT
TAATATATATTGACATTGTTTACCATAGGCAAAAATTATT
TTTCTTTTATTCTATTCTGCATCCATTCTCGCCAGAAAGG
TCTTTAGCTCTTCTTTGGTTTAATTTTGCCCGTCTGATAA
TTACTAGAATTATTTCAGTGATATTAGCTTATATTTCCTT
GCCTACTGATGAGGTTATATGTCTACTGACTGTATGAATT
ACATTTAGATTTGTTCTCCAGTTATTTATGTGTTTGTATT
ATTTGATTATTTCCCTATTAAGTGGTTTGCCTTTTTCTTA
GCAGTTTGGAAAAAGTTCTTTTTGTACTATGGTTAGTAAT
TTTTTTTTCTGTTAAATATGTTGGAAGTATTTTTTAATCT
GTTTTTTACTCTTTTATGGTATTATTTTCTACACAAAAGA
ATGTTTAATTTCTACATAGTCAAACATAGCTATCTTATCT
TTTAGAACTTCTGGATTTTTCATTTTGTTTAAGAAGTTTT
CCCTATCCAAAGTTATATTTGCATATCTATCTTTCTTTAT
GTATTTCATTTTGTATTTAGTTTCTTAACACATCTGGATT
TACTTTTGTATCTCTTCATGTATGAGGTACCAGTTCAGCT
TTATGTGTTGCCAGATGGATGGCCAGTTGTTCCAACATTC
TTTATTAAATAAATTATGTATTTGCTAATTAATTAAAACC
ACCTTTGTCATATAGTGTATCTCCACTTATGCTGTGTTAT
ATTTCTAAACTACTAGTTTTGCTCTATTGATCTATTTTTT
CTTCCTATGACAATACAATTGAATTGCAGAAAATTTATAA
TAAATTTTAATATTAGGTGGAATGAATATTCTTCCATTAC
CTGTTTCTCTACAAGTTCCTATAATTCTGCTATACTAACT
TTAAGATACTTTATCCATATCCCTTTAAAAAATCCTTGGT
GCTGGAACTAAAAAATATATATTAATTTTTGGAGAAATTT
ATATTTTAATGATACTAAGTTTTCCCATCTAAGAATATAG
TATAGATCTTCCTTTGCTTGTTTTGGTTTTGTGCTCTTTA
GTTACAGGCTTTTCATGTTGTTCTTCACATAGATCTTGAA
TTTTCTTGTTAAATTAACACCTTAGTATTTGATAGTTTTT
GTTGTTATGGTAAATGTATTATTTTGTACCATTTCAATTT
CAAGCCACATTGCTAGTATAAAAAAGCTATTGATTTCTGT
ATTTTATCTTGCATTTGTCCTCTTTACCAATCTTTCTTCT
TAATCTTACTAGTTCTCTTACTGAAGAATTTTGTTTCTGC
TTTTTGTTCCTTTTTATTGTATGTTCAAGGGGCTTGAAAT
GGGCATTAAGATTGCTATAAAAGAAATTCCTAGAGAAATA
AAAATGTAATATTATGTTATAAGGTTAAACAGCATTTTAA
AAGTAAAAAGTTGGTTTGTTTTATTTTTCTGTTTGTTTTT
TAATCCTTTACCTCCCATTTGAAATATAAAGCACTAGGCT
TTTGGATCACAGCATAGAGTTTATTCCATAATGGAAGGAA
GCTACCTCAGGATATAACATAGAAGCAGTAAAAAGGAACT
GTACTTCTTTTGGATCCTGGGATAATTATGAGTAGAGGCA
ACTGCAGATGAGAGCAAAGTTAGTGAGATATTGGATTGAA
TATACAGATTCATGAAAACTTGTCAACTTGAAAATTGTAG
ATGGGGAGGACTCTAGCTGTAGTCCCCATTAGTGATCTGA
AGAGGTCACCATACAGAACAAATCCATGCTAACATGGGAA
TCAACATGGGAATCATAGTCAACCATAAGGAGGGTCTATT
TTGTAGTTCAGGGGGTCCCTTTGGTGTTGTGTGGCATAGA
CACAGATATGAGAACCAGTAAGAATCCTGTGGAACCATGG
TAGAAGCCAGGTGTCATTATACAATAGTTCTTGGTCATGC
AGGTTTTTTTTTTTGTTTTTTTGTTTTTTTGTTTTTTTTT
CCAGAGGCAGAGATAAACCAGATGCCAGATGAAGCTTTTC
ATAGAAACTCAAAATGTCTTCAGAACTACTAGCAAAGGCT
TACCCAGCAGAGAGGGGCCACTAGGTCTGAATCAAGCTGA
AAATTAATAGACCACAATTTTATCAGTCAAAGAGAGGTTC
CTAACAGTCAAAGATAGGATAAAGCCTGCCAAACACTGGT
GGACTCAAGTTGGCACACGTGCAGAGATTAGCACAAGGTC
AAGTAAGGCCCTCCTGCACACTCAGGCACCATTCTAAGGG
AACATGGGAAGAAGGCAATAAACAAAAAGATTCACTAAAG
GGAATATTTAAATTGTTACAATATAATTAGTGTAAAAGAA
TTTGATTAAAATTGGATTTTTTTTTCTTGCCATCATTAAA
GAAAAAATTTTTTGCCCTGGACACTTAGCAAAAATTGCAA
GGAACATTTTATTCAAGACTTGCAGTAAGGGTCAAAACTA
CTGTAATAAAGAGAGATTGAACTCAGCTCCTAATACAAAA
GAACGTATAGGGATTTAACGCCAACTACAGGATGAGGGAG
TGGATGGAAAATTACTAAGAGGAACTTGGTTACATATCAA
TGATTGAGGAAGAGAAGTTTGATTGAATATCAAGGGCAGG
GGATTCTTCCTAAGTTGGCTTAGCAGGATTTTTGTTAAAC
TGAGTTAGAGGGAGTTGTCAGTAATGCTGAGTTGACAATG
TACAACCGCACCTGCTGATTCATAGTAATTTTTTTCCTTT
AATGTAAAATAAAGTTATCTGTTTTGTTGATATAATGCTT
TTCCTGTAATTATCACAAAGCCCTCTTTTACTCATTCTCT
AAATTTTTGATAAATTATGACATAACATCTTGTATACTTT
TTTCTAACTTAACTTTAACTTTTAAGTTTTACATACATAG
TTTAAAAAGTCAAATAGTTCCATAAGGTTAATAATGAAAA
TAATGATTCCTGCCTCATCACAACACACCCTTGATCCATA
GATTCTTTAACAAAGTAAAGTCCACATTGCCAATATTAAT
TTAATGATTTTTTTTGAATAGTGATACAGTTGAAATAATT
GTTTTTCTTTCAAAGCTTAGATTTATTTAGAATTCACAAA
TGGAAATCTTAGGAATTTCTTAGGGATGTTGTGTTCCTCA
TGATTATTTTGGTAAACATTCCAAATATTCCTTTACTTTT
TCTGTTTTTTTGTTGTTGTTGTTGTTATTGTTCATTTGTT
TGTTTTTTGTTTTGTTTCTAAAAGAAACTGCTTTCTTGAA
TTTTACTGGCTTATTCTTTCTCTCCTTTTCTGTTTCTTCT
ATTAACTCTTCTTGTTGAAATTCAAATAGCACCACCTCCT
GAAGCTAGTCACCTTCCCTTTTTTGGTCTCATTTGGCACT
TACTTCATTATATTACAACTGTTTATGTACTTGTCTCCTC
TTCTACCTTGTGAATTCATGAAGGACAGAAGTTGAATCTG
ACTGACTTTTGTACATACAACACTAATCCATGGCTGAGCA
CAGAAAAAGTGCTCAAAGACAATTTTGTATGTGAGTGCTG
TAGAATAAGCAGAAATAAAAAAAGAAAACTTGTGATATTT
GCAAACTATATCAAGAGATGACACAAGTAAGCCCGTTTAC
TTTTTTCTTTATTGTAAACAATGACAAAACATTTTCTACT
TCTGTATGCTGTTATTTAGTTACATGGCTATTGGGAAAGA
AAAGTCTATTTGAATCTTTTGCCCATTTTTTGATCAGATT
ACTATAATTTTTTCTATAGAGTTGTTTGAACTTATACATT
CTACCACTTGTCAGATGGGTAGGTCTTATTCATTCTTTCT
AACTATATATAATTTTCGTTCCTGTTAACCATTCCCACCT
CCCCCATACCCTTCTACTACACTTCCCAGCTTCTGGTAAC
CATCCTTCTACTGTCTATGTCCATGAGTTCAATTGTTTTG
ATTTTCAGATCCCACAAATGAGTGAGAACATGTGATGTTT
GTCTTTTTGTGCCTGGCTTATTTTCCTTACCATAATGATC
TCCAGTTCCATCCACATTGTTGCAAATGACTGAATCTCAT
TCTTTCTCTCTCTCTCTCTTTTTTTTGACAGTCTCATTCT
GTCACTGAGGATGGAGTGCAGTGGTGTGATCTTGGCTCAC
TGCAACCTCTGCCTCCTGGGTTCAACCGATTCTCCTGCCT
CAGCCTCCTAAGTAGCTGGGATTACAGGTGCCTGCCACCA
CGCCCGGCTAATTTTTATATTTTTAGTAGAGATGGGGTTT
CACCATGTTGATCAGGCTGGTCTCGAACTCCTGACCTCTT
GAGCTGCCTGCCTTGGCCTCCCAAAGTGCTGAGATTACAG
ACATGAGCCACTGCACCCGGCCTCATTCTTTCTTATGGCT
GATTACTGCACCGTTGTGTGTATGTACCACATTTTCTTCA
TTAATTCATCTGTTGATGGACAGGTTGGTTACAAATTTTA
GCTATTGTAAACAGAGCTGTAACAAATATAGGAGTGCAAA
CATCTCTTTAATATATTAATTTCCTTTCTTTTGGGTATAT
GTCTAGAAGTGGGATTGCTGGATCATATGGTAGCTCAGTA
TTTATTCTTTTGAGGAGCCTCCAAACTGTTCTCCATAGTG
GTTGTACTAATTTACATACCCACGAACAGTGTACAGTTGT
TCCCTTTTCTCCACATCCTTACCAGCATTTGTTATTGCCT
CTGTTTCGGATATAAGCCATTTTAACTGGGGTGAGACAAT
ATCTCATTGTAGTTTTGATCTGCATTTCTCTGATTATCAG
TGATGATGTTGAGTACATTTTCATATCTTATTTGCCATTT
GTATGTCTTCTTTTAAGAAATGTCTGTTTGAATCTTTTGC
TTATTTTTTGATCAGATTATTAGATTTTTTTCTGTTAAGT
TGTTTGAACTCCTTATACATTCTATCCCTTGTCAGATGGG
TAGTTTACAAATATTTTCTTCCATTCCGTTGGTTGTTTCT
TCACTTTTTTGATTGTATCTTTTGCGGACAGAAGCTATTT
GACTCGATGTGATCTCATTTGTCCATTTTTGCTTTGGTTA
CTTGTGCTTGTGGGGTATTGCTCAAGACATTTTTGCTCAA
ACCAATGTCATAGAGATTTTTTCCCAATGTTTTCTTGTGG
TGGTTTCATAGTTTGAGGTCTTAGATTTAAACCTTTAATC
CATTTTGATTTGATGTTTGTATATGGCAAGAAATAGGAGT
CTTAATTTTATTCTTCTTCATATGGATATCCAGTTTTCCA
TTTATTGAATATACTGTCTTTTCCTTAATGTATGTTCTTA
GCACCTTTGTCAAAAATGAGTTCACTGTACGTGTGTGGGT
TTGTTAGTTTTATATTTAATCCAACAATTATTTAATTATG
TCAATATGCAAGCCTGCAGAACTCTAAGGAAGCAACATAT
TACTAGTAAATAAATAACTACATCTCAGTAGCAAAGGCTA
TTTATAAATGAGAGATCTCATGTCACTGGTGGCATTTAAA
CTGGAGCTAAATGACTATGAGTAATATTATGAAAGACTTG
GTCTAGATCAATCATTACCAACCTCTGCTCCTTACTGGAG
TTCCTCAGCAGTTCTCAGGTTTTGAGAGAGGGGGAGCTGA
TGAGGTGTTTATCATCCCCTTCATTTAGAACAGTTGTGCT
TTTATTAGTTTTGTATGTTGGGGTTTCAAGCAAAGAAGTT
AAAGGAGGCCAGGCGCGGTGGCTCAAGCCTGTAATCCCAG
CACTTTGGGAGGCCGAGACGGGTGGATCACGAGGTGAGGA
GATGGAGACCATCCTGGTCTACACGGTGAAACCCCATCTC
TACTAAAAAATACAAAAAACTAGCCGGGCGAGATGGCGGG
CGCCTGTAGTCCCAGCTACTCGGGAGGCTGAGGCAGGAGA
ATGGCATAAACCCGGGAGGCGGAGCTTGCAGTGAGTTGAG
ATCGAGCCACTGCACTCCAGCCTGGCAGCCTGGGCGACAG
AGCGAGATTCCGTCTAAAAAAAAAAAAAAAAAAAAAAAAG
AAGTTAAAGGAATGTTCCACTGATTGAACAACTTTTGAAA
ACTGCTCATCTGTATTACATTGCTTCTCAAACTCAGCTGT
GCACCAGAATCCCCTGGAGAGATTCATAAAAGCACTAATT
TCTGGATACTTTTCCATACCTACTAAATCCAAATCTATGG
AGTTGGATTGTAATGTCTGCATTTTTACCAAGCTCCCCAG
GCAAGTTTTATTCAGCTGGCTTTGAAAGTAGTGTCTTCTA
AGGATCTTTCCAAATTTTGTTTTTGTAATTCTTTTTAAAT
TTAGTTAGAGTTATATCAAGAAAAAATATTCGCAATCACA
GATAGTATCTAATTCCATACTTGTGGATTATCAGGAAGAC
TAATAAAAGTATAAAAACGACTAAAAACAACTAAATAAAT
ACCTAACATCGCAGTAACCTAAACTAGGTTTATGAAATAC
ACACACAAAAAGGATTGCTTGGGTAAATATACAAATGCCT
AAGCAATACACAATCTTTATATATACATAATATTTTTGTA
TGCACAATCTTTATATATATATATATATGCACTATATTTA
GAATAATGAGAAGGAAAAATATAACCTAAGGGAGAGGGCG
CCACATTTTTATGGAGATTTCAAGGTGCCCAACACATTAG
AATTTCAAAGTACAAACTCTTATTTAGGTTTTCCAACACC
TATATAAGGTAAATGATATTATTCTCATTTTAGAGATGGG
AAAATTGAGGTCTAGAAAGAGGAAGTAACTTGTCCAAAGA
TGAAAAGCTGATGCATGTTGATGTAAGTATTGGAATTCAC
ATTTTCTACATTCAGATCAATGTTCATCATAATAAATTGC
CCTGACCCCAGGTAACACATTAGGCATTGGAGAAAGTTTC
AGCTGATTAACTCCAGAAAATGTAGCAAATGTTGGAAACT
GCCACAGAATCGACTTTTCTCTCTCCCTGTCTGCTCTCTG
TCTCTTTCTCTTACTCTATGTGTGTGCGTCTTTCTGTCTC
GCTGTCTCTCCGTCGCTCTCTGTCACATGCATGCACACAC
TGTTGCTTTCTTTCTCCCTCTTTATCTCTCAGATATACTC
CTAGATACATAAAAACCAGGAAAAAGGAAAACAAAGGCAA
AAGGAGATTAGTGTACAACCAACATTTATGTTTCTTTTAT
TTCAGTACCACAGATACTGAGAAGCTAAGAATTTTGTTTG
GAGGAAGGAGCAAGAGATTTAGATATAGAAAATTTCAGCT
CATGTCCTGTTTGTATCTTTCCTTATCTCCAGGATAAGTA
ATAACACCACTGCCACAGAATATCATGAAGACTAAATGAG
GCTTTTTGCAGCAATAGAGCATCCTTTATATGGCAAGGGA
TTCCAGATAGTTGAGGATGGAATTGATGCACTGCATTATC
TTCTATTGAGAGGAAATGTGTCTAATCAAGACAAATTTGA
GAAGAATTCTATGACATATGTAGTGTGCATGACAATGTCT
CTACAAGGGGCCTATGAATATCTTCCTTCCTTCCTTCTTT
CATGCCACAATATTTACTGGGCACCTCCTTTGTGCATTGT
CATATTATATTCTGGTCTGTGGGGATGATAGAGAAGGTCC
TTGATCTTATAAAACTTACATACCTTTCAAACAGAGGTAA
ATAAAAGCAAGCAAAATTCAAAATAAGATAACTGAAGATG
TGTTGTAGCTATGAAAAAAGGAACTGGCAATGATATAAAG
CAAGTCTTGTATGCTGATAGTATAGTAACAGGGTTGTCAG
AAAAGGTCTTTCTGAGGAAGTATTTGAACTGAGAACTGAA
GACTATAAAGGAGATTCATGCAATGGTGTAAGGAAGAACA
TTCCATGCAGAAGAACAGAAGTGCAAAAGCTCCTTATCCT
TCCTGGCTTAGCCCCAGTCTTGCCTCAGCTCTCCTGAAGT
GCACAGTTATGGTTACCTAGTCCTAGACTCTTCTGGACTT
GACCTTTTGCTCACTTATTGTATCTTTGGTACCAGAATAT
CACTGTCCACTTATATCAATGGGTATGACATTCTTTTTTT
GTTTTTTTTTTTGAGATGGAGTCTCACTCTATTGCCCAGG
CTAGAGTGCAATGCCATGATCTTGGCTCACCACAACCTCT
ACCTCCCAGGTTCAAGTGATTATCCTGCCTCAGCCTCCCG
AGTAGTTGGGATTACAGGTACGCACCACCACATCCGGCTA
ATTTTTGTATTTTTAGTAGAGACGGGGTTTTACCATGTTG
GCCAAGCTGGTCTCGAACTCCTGACCTCATGATCCGCCCG
CCTTGGCCTCCCAAAGTGCTGGGATTACAGGCGTGAGCCA
CCATGCTCAGCCGGGTATGACATTCTTATTTGGACTTTGT
TTTTTTCTTATTCAAAACTGAATTCTTCTTGTTTGAACTA
TGTTCTCATTATTCTAGCCAGATAACACTTCTACGGATTC
ATAGGAATGTGTATCTTTTATTTCCATAAACAGTTTACCT
AACAATGTACACAGTAAGTGATTTTCACATCTAATTGTGG
TGTCTTTTTAAGGCTGGAATATAGATATACAATTCTGGAT
AGAAAAAGGCCTTTAATTTTGGAGTAAATCGTTTGATTCT
AAAGGTCCTGGGGATCATGCGATTTCATTAGAGTATGTGA
TAGTGACTTGCTAATTATAAAAGCTACTAGTAGTTTCTGG
TTCCTACTCTAAATCTTCAAAGCTGGAACTTCCTGGGTGA
GGGACATATATTCTGAATTTTGTTTGAATGGCAGATTTGA
AATAGTTAGCTGTTTATCGATGATATGCTGCAGAGGTGGT
CCAAGAGATAGTTTTCATTAATATTTGTCAATACCTTGAG
TGAAGGAAAGGCAAATTAACTTCCTGTGTTAGCAGAAGGT
TCTAAATGTGATGTGGAAAATGTCATCAGAGAACTAAATT
GCCCTTTAAATAACCATGATAGGTTTATTTGATAGTGAAA
ATGAATAATCCAAAGTTTTTTTTTTTTGCTCTTTATAGAA
TCTCCTGTAGAATTAACAGTGGACTAACAATGACAATAAA
AAGTCTGAAAGTTAGTTCAAAATGGGAAAAATCATAAAAG
CAAAGGCCATAACTCACTATTCACCTAACTGCTTCCAGCC
TCCCTCCTGACCCAAAATGACAGATTACCCTCGTCCCCAG
CAACCTGACAGCACGTGAATGGAAGCATAGCACAGCAAGT
CTCTCCCTTTCGATAGATTGGATGTCAAGAATAAAGAGTA
ATATGATAATAGCAAGAAGGTAAGAGCAATACAACAGGGC
TTAATGGGTGAGTGGTGTCAGGATATGGGGAAAAATTGTC
ACCTTTTAAAGAGGTATCTGTGCAAATGATACCTTCAAAG
GAGCAACTAAAGGTTTCAGGGTGTTAGGGGTTTATAGGCA
CATCGGTAGTTTCAGGCATCTGTGGCTGCCATAAAACACA
GAGGTAAAAGAGAAGCTCAATTTCACTCTTTGTATGAGCT
GTCATTATTATGGTTTGTGTTTCATTTCTCTAAAAAAGAC
TTTAACAGTTTCGTTGCATACATTCTTTTTACTCTAAGTT
CCTTACTCTCATATTGAAAAAAGGGGTCATCAATAACTAT
GAAATAAGTATCTATATGATTAAGGAAAAACCACAGAGAA
GTAAAAAGACACAGGATAAATATGAAATTAGTATTTATTC
TAGGCTATCTAGCAGCATATGCTATATATCTTTTAATTTG
AAGTTGTGGCTGAGGTAGCTCTGTGTCTTTATTCAGTCAT
CATTTATCCATTAACAATTTTTAAACATATTATAGTGTCT
TCTGGACACTCTGATAAATCACGGAGATTTTCTGGTGAGT
AAGATAAACACTTTCTTCTGAGATTATGACTCAGTGGGGA
AAAAATTTAAAAAAATTTACAAATGAAATAATAAATGCTA
TCTTAGAGGAGTATGTTTTTCTCTTATCACAGACAGAGGT
CAAGTCAAAAAATCTTGCAGGTGGTCAACATTTAAGTTGA
TCCATAAAGGAAGGGAAGAATGATCAGGAGGGAAGGGAGG
GACAGATAGCATAGTCATGTCTTTAAAAATGTGAGAGCAT
GGAGTTATTGTTGTAAGTGGAAAGTGGTGGTAGCGGCGGT
GGGGGTTGTATGTGTGTGTGCACTGCTACAACAATTTCTG
GAATTTCAGAAGCAACAATTGTTATGAGTTTTAGATTCAG
CAAGGACAACTGTGCTCAAAAAATAATGCATATGCATAAT
CGTGTTGTTTTGATACTTGTTCTCTGGAATAGTAGCTTTT
ATTTAACCTTGACCCATACTAAGAAATACATTTACTTCAT
TGGTAAGTACACACATGTATGAAATAAATGTTTCATAAAA
TAATACCTAGCTCACTCTAGTGTGAGACTCTCATATTTTT
AACCTATTCTGATTTATTTTTTCCCATTTTTTTCTTCTTT
TGTTAAAATAACAACATAAAATTGACCATTTAACCATGTT
TAAGCACACAGTTCAGTAACATGAAGTATATTCATATACT
GAGCAACTACCATCTCATCCATCTCTAGAACGTTTTGAAT
TTTCCTAAATTGAAATACCCATTCAACAATAATTCCTCAT
TACTCCATTCCCTGGCAACCACCATTTTACTTGCTGTCTC
TATGAACATGACAGCTCTTGACATCATCGAAGAGGAATCA
TATAATATTTATTCTCTTGTGATTGGCTTATTTCACTTAA
TATAATGTCTTCTAGATTCATACATGTTGTAACATATGTC
AGAATTTCATTCCTTTATAAGGTTTTCTTCATTTTGAAAA
TTTACTGTTCTACTGATTTGCATGTAGAAACTCATTTAAA
CCTAACAACAAACTATACATATATATATATGTATATATAT
AATTTTTCTATTCCATTATAGAAACATGTTTTAGATCCAC
TGAAATATCCTTGTCTCACCCGGGAGTCAAAGCTCATAGT
TTGAAATCTCTGATCAATGGCATGTCCTGAAGCTAAGTCT
TAGTTAAATGCAAGGCATGGATTCAGGGAGAACATAAGAT
GAACAAAAATAAAGATATTAAAAAAGCAACCAATTGATAT
GAGTCTATATTGTGTGCATACTAAAAACTAAAAACAATAC
AGTTTGCATTGGTTAGGATCCAAGATGATGGTGACATTAT
GAAGTCTAAGAACTGATGAAAGACTCTGAATCATGATGTA
TGAAAAAATGACAAAAAGAATGCTTAATCCAGCAAATATG
ATGGCTTTTTAAGTATTAAGGAATATTTTAATTACAATTG
CTCTAGTTGCTGTCATCACATGGCATGGTAATAATAATAA
CCCACACTTAACAGTGTGTGTTTAAGTTTTAGGCACTCTT
CTCAGTCCTTGTGGCAGAGACATACATATATTTCACTTAA
TGTAATGTCTTTTAGATTCATACATGTTGTAGCATGTGTC
AGAATTTCCTTCCTTTATAAGGCTTTCTCCATTTTGAAAA
CATAAGATAAACAACAATAAAGATATTGAAAAATGAACCA
ACAGATATGTGTTTATGTTGTGTGCATACCGAAAACTAAA
AGCAATATGCTTTGCACTGGTTAGGATCCAAAATGTTGGT
GACATTATGAAGTCTACGAACTGATGAAAGACATCAACCA
TGTTGTATGAGGAACCACCAAACCAAACCCACTTACTGTT
CCTTATGCCTGCTATTTAGAACAGAGGTCTGATAGCAGCA
ATCAAGTCTTCACCTGTAACTGGCACCAAACCTACTTACT
ATTTTTCCTAGGCAAGTCACTGGCCTTCATTTCCCAGGGC
TTTTATGTGTGAGCATTGCCCATGACTGATGACTGGTTCT
GGACAGTAGGATGTGAGTTGAAGAGATGTGGGACAGTTTT
AGGCCATGGTGGCTAAAAGCCTGTGTCCTTTTCACTCTTC
TGTGTTGTGATTACCTGTACTGAAAACAGAGGATCCAGTG
GGAGATGCCAAGGTCCTGTGGGACAATGATGCTCCCAGAT
AGAAGGAGACTGTATCCTTAAATTGTCCAATTTTATAGTG
ATGACAGTAAGAAATAAGTCTTTTTTGTCATAAAGCTCTA
GGATTTGGGGCTTTTCCTTTGATACAGCAGCTAGCTTACC
CTGATTAAAACTGGACCTAACATATTAACTTACAAATCTT
CCAAACAACCCTCTGATATAAGAAACGTTACTTTCCTTAC
AGCTATTGTAAATATGATAAAAAAGGAGACCAGAGAGTTT
AAGTAGCTTTGCCAAGGTCACACAGCTAGTAAGTGCTAGG
GGCCAAAGTTCAAACCAAGCAACCTGCTTCCAGAGTTCAT
GCTCTTTACCATTGAAGTCTACCCATTGGCACTAGGTAGC
ATTTAACTCATTTAAGTATAGCAGGAATTCCATGAGGTGT
TATCCTTATTGTATAGGTGAGGAAATTGAGTTTGAGAAAT
AATAAATGTTTCCTACATCCCGAATTAACATTTGAGCTCG
TGCTTGTAAAATTCTAGAACTCTTTTTAGGATGCCATGTT
TTTTACAACATGACATACAATGTAGATGAAGAATTGATGA
AATTCTGTAGAGCAGAGGAAGCCACAGCAGCAGAAGCCAC
AAAGAACTCAAGTTTAGTTTCACCATGGAAGATTTTTTTT
TGCCACTCAGAAAACCTTTTTTAATTTATTTATTATTATT
ATTATTATTATTATTATACTTTAAGTTCTAGGGTACATGT
GCATAACGTGCAGGTTTGTTACATATGTATACTTGTGCCA
TGTTAGTGTGCTGCACCCATCAACTCGTCAGCACCCATCA
ACTCGTCATTTACATCAGGTATAACTCCCCATGCAATCCC
TCCCCTCCTCCCTCCCCTCCCCATGATAGGCCCCGGTGTG
TGATGTTCCCCTTCCTGAGTCCAAGTGATCTCATTGTTCA
GTTTTAACCATGGAAGATTTTTCCAGCGATTTTACCTATC
CTAAAAACAGAATGAAGTTGCCTGATGAGGTGGTGACTCC
CAATCATGGGATTGTAACATGGGCTAGATGAGATTTTGAG
ACAGATTTTTTAAAAAGGATAATTGCGTGGGCTGTGTGTT
TTACTTGGAAATCAAAAATGCCTTTGATATATGAAATTCT
GTGATAAGGACCTGTTAGAAGGTTGGGTACTTAGGATTCC
ACAGTGCAAAGCCTTGACTGCACAGCCATATGGGAAGTGA
CAATCTGTGGAACTTGAATGTGGCAGGTTAGATGGAGTTA
ATAATTACTGATCCATAATTTCCATTATCTATTTGATATT
GTTAGAATTAGGTGCCAGGTGCAGGTGGAGACTTGATCGC
TGCTGTTAGACCTCTCTTCTAATTAGCAGGCATAAGAATC
TGGTTGTGAGCCTGCGATGTTGCTGAAGGCAAGGGAAACA
ACCTCAAAGAGAAGTGACAGAAGAAGAACAGATGTAAATG
TTTTATGCCCTGATAGACCATTTCTTTGCCCCTGCCTCTG
TCTGGAGACTCAGTGTCCTGAGACACATCTACTCTCTTCA
AGGAGGCTGCCTGACCCTGACCAGATGCTTCATCATTTAA
TGTATTCATTATGTCTGAGGTCGGCTTCAATTTTTCAGGT
CCTCCTCTAGCTGCCTGGGGATAAGTGCATAAAAAGCCTA
TCATCAAAACATCATGCCCTCAACTCCACAAGTCTTCTGG
TATCCTCTTCCAAGTTTCAAAAACATAGATAAAATGCAAG
TCACATTTTACATCCAATGTGGGATAATTTTTTTCTTTGC
TTTACAGTATGTGCCAAATTTGATTCCTGTGACAATTCAT
ATTGTACAAAGTGAAAGGAAGCTTTTCAGCCTGTTCTTTT
TTTCTTCCTTCCATATGGCTGATTGATTCATCTCATACTA
CAAACTTTTTCTCTCCCTAAAATGTGATCTCTGGTGCTTT
AAATGAATATATCATTGCTTAAATGGTGCAGCGTGGCACA
GTGTTTCCATTTCAAAGCACAGGCTATGGAGTTGGAGGGA
ACTGGGATTAAAATACAGCTCTGACAACTTATTATCTATG
AAACACTGAGCAAGTCACTTAACTTTTCTGGGTCTCCATT
TCCTCAACTGAAAAATTGACATGAATCTGAAGCTGCAAAT
TTCTTCTCTCATCTAAGATTTTTCATATTGCTTAATTACA
TTATTTACTGTGTATAAACTTACAACAAATATTCATTTCA
TGATTTCTGTGTTTCAGTCAGTATTAAGCACAGGGCAGAT
ATCAGTGAATAGGGGCAGAGTGGTACCTGCTTTCATGGAG
CTCAAAGTATGCTAGAAAATATAATTAAACAACCAATTAC
CTAGTTTATAACTTAATTACAATGGTGAGTGATGCCATGA
AGGAGAAGAATGGGGACTTAAAGGTGATTAGTAGGGGACA
TGACCTATTATAAGGGATTGGGGAAGGTTGATATGAGAAA
ATGATACTTACTTTAACTTCATTCAGTAATGTATTTATTG
TTTATTCAACAATAATTTATTAAATACTGATAATATCCCC
AGCATTAGAATATGTTTTAGGGATATTGTGGAGAAAAAAG
GTAGGCAAAATTCTCTCAAAGAGCTTAAAATCTAAAATGA
TATTTTTTTCCTAACTTCATTCTCAGTACCAAAATAGACT
ATTGGAGACTGAGGAGAATTTCTTAAAAGACAATAAAATG
GAGAAGTCACTTCGAGGTGAAAGTACTCACATTTATTTTA
TGGAAGAAAAGAAAAACAGGAAAGAAATTTAAAGTAAGTT
GGAATAAAGCTTTGGCTGAGAGAAATATGGAGAAGAAAAA
ATTTATGTGTAAAACTTAGTAATTTGTCTGGGGAACTTAG
TTTGATGCCAGAATGAGTTCTAATGGGAATATTACTGGAG
CCGTTACTCAGCTCTCTGATTTGGTTGGGTGCTTATTCCG
TTTAGAATAAATGGTCACTTTGTTCACTAGCTTGCAGACT
CAATGACAGTGCAAAGCGAGTTACATAATCTGTGAATTTT
GTTGTCAAATTCAAATAATACCTTGATATCTACCTATTTA
GAAAATCAGAAGACTTCTTCCTCATTATGAACATTCCATC
TCTTCTTCACGTTGAGGAAAATTCATGCTGTAATTTTTTG
GTAGTGGTTTGTTAGCATGTAAATACGACTATAGCATCCA
TACACACAGATGCAATAATCATCAACTTGTCTGCTAATCA
AGTGAGTGTTACATATGAAATGTTCAATGTATCAACAAGA
TTTTTGACTTTGATTAGAAATATCTCTTATGCACTTTCTC
TTCTAGTCACCACTACCTTTTCTAATTTACAATCACCACT
ACCCTGCAATAGCTTTTCTATTGATCTAAATTCCATTTAT
TGTGGCACCCCCTCCACATTAATCTTCACATTGCAGCCAG
AATGATCTTTTCAAAAATGTAAACCTGATCAAGCTAGTTT
CTATTTATTATCTTCTGATTTATGACAAAACTTCCCTATG
ACCTGGACTGATTTGACTACTATCTACCTCTATAGCCTTA
TCATGGATGAAGTCTCCAAGAACATTTTTAGAAAATTTAT
TTGATATATTTTAGTTTTTTAGAGTAGTTTCAGGTTCATA
ACAAAATTGAGATATTTTCCATATATCCTCTGTCCCTGCA
CATACATGAACTACCCCATTATCAACATTCCCAACCAGAG
TGGTGCATTTGTTACAACTGATGACCGATATTGACACATC
ATTATCACCCAGCACAGATATTTGCCGTTAGGATTCGTTC
TTGGTGTTGTATATCCTATGGGATTGCACAAATGTATCAT
ACAGAATAGTTTCATGCCTGAAGTAACCTCTCTACATCCC
CTAAAATCCTATCAACCACTGATCTTTTTGCTACCTTCAT
AGTTTTGCCTTTTTCAGCATGTTGTATGGTTGGAATTATA
CATATGTAGCGTTTTCAGATTGGCTTCTTTCATGTAGTAA
TATATATTTAAAGTTTCCTTCTTGTCTTTCCACAGCTAGA
TAGATCTATTTTTAGTCCTAACTATATTCATTGGTTGGAT
TAATGAAGGATATTTGGGGTTGCTTTTAAGTTTTGGCAAT
TTTAAATAAATCTGCTATAAAGTGCATACTTTTTCAACTC
CTTCAAGTACATATCAAATAGTGTGATTGCTGGATTATGT
GGTAAGAATATGTTTAGTTTTATAAGAAACTGCCAAGCTG
CCTTCCTAAGTGGCTGTACCATTTGCATTATTACCATCAA
TGAATGACAGTTCCTGTTGCTCCATATCCTCACTAGCATT
TGGTGTTGTCAGTGTTTCTGAGTTTTGGTGATTCTAATAG
ATGTATAGTGGTATCTTATTCTTGTTCTAATTTGCATTTT
CCTGATGACAAATGATGTGGAACATCTTTCCATATGCTTA
TTTGCCATCTGCATATCTGTTCTGGTGGTATCTGTTAAGG
TGATATCTGTTAAGGTGATACCTGAGCAGAATTTTTTATA
TATATATTATATATATCTATATATAATATATAGAGATATG
TAATTTTTTTGAGACAGAATTTTGCTCTATTGTCCAGGCT
GGAGTGCAGTGGTGTAATCACAGCTTACCACAGCCTTGAC
CTCCTGGTATCAAGCGATCTTCCTGGGCTCAGGTGATCCT
CCCACCACAGACTCATCAGTAGCTGGGACTACAGGCACAC
GCCACCATACCCGGCTAATTTTTTTGATTTTTAGTAGAGA
CAAGGACGCACTATTTTGTCCAGGTGGGTCTCAAACTCCT
GAGCTCAAGAGATTCTCCTTCTTTGGTCTCTCAAAGTCTT
GGGATTACAAACATGAGCTACTGCACCCAGGCTGTTAAGT
CTTTTTATTTTCTTTTTAATCAGGGTTTGATTTTTTTTTT
CCTTCTTGTTGAGTTTTAAGCATTCTTTGAATATTTTTGA
CAAGTCCTTTGTCCAATTGATGTGTCTTCTGCAATATTTT
CTCCTAGTCTGTAGCTCATTTTTTGAATTTTTGTATTATT
TTGACTGCCTCTCACAGAGCAGAACGTTTTGATTTTAATG
AGGTCCAGTTTACCATTCTTCCATAGGTTGTGCCTTTGGC
ATCGTAGCTACAAAGTCATCATCAAAATCAGTGACATCTA
CATTTTCTCCTATGTTATCCTCTTGGAGTTTATAGTTCTG
CATATTATATTAAGATCTGCAATCCATTTTGAGTTTTTGA
GAAGGTGATAAGATCTGTGCCTAAATCCCCCCCCTTTTTT
TTGCATGTGGATGCTTAATTGTTCCATTTCCATTTGTTGA
AAATACTTTTTTCTCCACTGTATTGAAAAACACTTTTTTT
CTCCGTTGTAAAAAATAAAAAAATACTTTTTTTCTCCATT
GTATTGCCTTTAACCCTTTGTCAAAGATTAGCTGATTATA
TTTATTTGAGTCCATTTCTGGGCTCTCTTTTTTATGCCAT
AGATCAATTGATTGATTCTCCAATATCACACTACTTTGTA
GCTCTATAGTAAGTCTTGAAATCCGGTTGTATTCATCCTC
CAAATTTGTTCTCCTTCAATATTTTGTTAGCTATGGAAGG
TCTTTCACGTCTCTGTCTAAACTTGAGGCATTTGTCAATA
TCCACAAAATAACTTTCTGTGAATTTTGATTGGGATTGTG
TTTAATCTAGAAATAAGCTGGAAATAACTGGCATGTTAAT
AATATTGTCTTCTACCTATAGATATGAGCTCTCTCCATTC
ATTTAGTTTTTTAATTAAGGGATTTAAAATTTTTTCATGT
GCTTCTTATATGTTATTTTTTAGATACTATTAATATAAAT
AGCATTTTTTCCTAATTTCAAATTCTACTTTTTTATTGCT
GGTATACAGGGAATTGGTTGACTTTCGCATACTAACCTTA
TATCCTGCAACCTTACTATAATCATGTATTGATTCTAGGT
TTGTTTACTTTTTTTAAAATTCCTTCAGATTTTCTATATG
AATGACCATGTCATCTGTGAAAAATTTTATTTCTTGTTTC
ACTTTTCTTTTCTTGTTGACTCTTTGCATTATCTAGAATT
TCCAATACCATATTGAAGAACAGAGTGAAATGTGACATCC
TTTCCTTGTTCCTGATTTTAGTGGGAAAGCTTTGAGTTTG
CCACCATTAAACATGATGTTAGCTGTAGTTTTTTTTTAAA
ATAGATGTTCTCAATCAATTTGAGGAAGTTTTTCTCTCTT
CCTAATTTACTGATAATTTTTACTGTGAATGGATGTTGGA
TTTTGTCAACTGCTTTTTTTCTGTATCTATTGATATGATC
CTGAGTTTTACTTCTTCGGCTCTTTGAGGTGATAAGATTA
CATTAACTAATTTTTGAATGTTGAACTGGGTTTGCATACC
TGGGATCAGTTTCACTTGGTTATGATATATAATTCTGTTT
ACATATTATTGAATTTGATTTGCTAAAAATTTATGAAGAT
TTTTGGATCTCTCTATCTGTCTGTCTATCATGAGAGGTAC
TGGTATCTGGTTTTATTTCTTGCATTGTCTTCATCTGGTT
TTGATATTATGGAAATACTAGTCTCAAAAAATTCATTAGA
AAGTATTTCCTCTGCTTCTATCTTCTGAAAGAAATGGCAG
AGTATTGATATAATCTTTTTGTTAAATGGTTTCCTTGACT
CTTCAAAACCCATGGCTTTGTCTTCCCATGCATCACTCTC
ATATTTCCTTAAAGAACTTATAAATGTTAATGTTTTGCAT
TCATTTATGCCATTATTATTAATATCAATATCCTGTTCCC
CCATTACCCTTTCACATAAAAAAGGCTTATAAGGTTAGAG
TTTATGTCTACTTTTGCTCATCATTCTAACAAATCATTAG
GTTTGAAGTAACTACTCAACTAGTCAATGAATACCTACTG
AGTTGAATTGATGGATGAATGAATACATTTGATGGTAGGC
CCAAAACCTGAAATGTCACTGTGAAACCTCCTATGATTAA
TTTCTCCTACTGATATATTTTATAAATCTGTATTCCTTTA
CCTCTACTCCATAGTCAAAACTATGTCACAGCCTACTCTC
ACTAGCAGACTTGGAATCTGAGAAGACACGCTCTAATAAC
AGCATTTCATATTATGGCAGCTGATTCAATAGATTTCTTT
GCAACTTCTTCACTTTCAACATATTCTCTCATTCTTTCTT
TTATTTCAGGTTACCAGTGTGAAGCTCTTTTACCTTCTCT
ATCAATTTCCTGCTTCAATGGGATTTCATACATTGAATTC
CCAGACTTCCATCACTTCCTCCTTCCTATGATTTGTCCAA
AGGTAACCTTTCTACCTGCTTTATATCATTCTCTTCCCAT
CTCCTCAGGGACATTACTTTATCTGTTAGTACATTTTCTT
AATTGTCAAATAATAAACACCTTTCTAATTTATCATCCTC
TCTAATCTTTCAGCAGCATTCAACCCTTTCCATTTCTTCC
TCCTTCTTCTTAAAACCCTCTCTCTTCCTCGTTTTTCTTA
TACGAACTCTCCTGGTTCCTCTCCTATCTGTCACATGCAT
TTTGTGTCTTCTTGTATTTTTCAATCACCTGAATATATAT
AATCCCCACAAAGATATTGGACCACTTTACTTCCTTCTAT
GCAGTTTCTTTCTTATAAGTGTCATCAACTTAACTCTTTA
AAATTGTCTTTTTTCCCTGTGCTTAAAAACAAAACACCTG
CTATTATCTTAAAGGAAGCTTGCAGAACCACATGCTTGAG
AGGTCACCAGGCTCTGCAATGGGTATATAGCTTCTGATGC
ACAACAGGAGATAATGACAAGATTCCGTTTGCTATCCCTT
GCAACCAGACACACTGACATGCTAGAATTTGACAGTGATT
TTCTATGCTTTTATATTTAAATGCAAGAATTCTGATTGCA
TATCACTTTGTGTGTGGTGCCATTTTCCGTGTATTCCTTG
GCACCTTGCATGACAATAATTGGGAGGTTGGGAAATATGA
GAGTATACCAAAAGCTGAATATAACTTACCATCAAACTTC
TCACCATTCAGAATGACTTTAGTTGTTTTCATTTTCTTCT
CTCTTACCTTAATCTCTTCTTACTAATTCACTGACTGACT
CATTCATTCAATGCATATTTATGAATTGCCACTAAGATAC
AATCATGAGTAAGAACAGACAATAATCAAATAGCTCCCTG
CTTAATGGTGGGACAAATAATAGTAACTGGAATTTTCTTA
GGCATTGTCCCCATATGGATATAGATTGGATCACTTTAAT
ATTTATAATATATTAATAAATTTTTTGTAACTTTCTGCAA
TCTGCAAAGGACACCTGGGAACTTTCGTAATCTCCCTCAA
GTAATTGAGAGTTTTCAGGGGCTGCTTCACATGTATTCAG
GAATCAGCCTCTCAGCACTGGCTTTATCTTTATCTTATGC
CTGGGCTCCTTCTCACTGATACTCTTTGTTAGATAAGCTA
TTTAAAAGAGATTCATCTTACTAAAAGAATGGGAAAGTAC
ACACCAAAATTTATGTCTCAATGTTCTCAAGGCCTCCAAA
AGCTTAAGGTGCCAAAATGTTTTTATATTCACTTCATACT
CCTCATGTCAGTGTCATACTTTATTCTATGAAAATATGAC
TTAAATTTCTTATGTAGATAACTCTACTTTCTGTCTACAG
CAACTCCTCTCCTTAGGTAATTGGGAGGATGGACAGACAG
TATACTGTCTGTGATTGTCGGTTTTGTGCATCAACTAGGC
TATGGTACCATAGCCTAGTTGATGCACAAAACCGACAATC
ACAGACAATTCAGTGTATGGTGCTCAGCTGCTGTTCAAGC
AGCAATCCAGAAGTTACTGTCAATGTATTTGAATGTATTT
TTTAGATTTAAATCAGTAGACTGAATAAATCACATTACTC
TGCATACTGTGGGTTGGCCTCATCTAGTCAGATGAAGACC
TTAAGATAAAAGATTGAGGACTGAAGTCCTCAGAAGAGGA
AAGCATTCTGCCTCCAAACTGCCTTCAACTTAAGCCTGCA
GCATTGACTCTTGCTGGAATTCCCAGCCTGCCAGGCTTCC
CTGCATATTTTGAACTTGCCAGCCTCTAAAATTAAGTGCA
CTAATGTTTGTAAATAAACCTTTTTCTCTTGCTCACTTTC
TTCTCTCGTATTCTTCTGCCTCCATCCTATTCCTGTTTCT
GTGGAGAACCTGACAAATACACAGTCTTCTCTGTTAGCTC
ACTCCCATGGTCAATTCATACAATTTCTCCCTTCCTGCTT
AATTTAAAATCCAAAACTTCACATAAATAGATTCTCATGT
GATTTTTACACAGATTGCCAAATGTAATAGGCTGAAAAAT
TTTTCCTCAAAGATGTCCAAGCCCTGACTGTCAGGTGAAT
ATGTTATTTTATATGGCAAAAAGGACTTTGCATGTGCAGT
TAGATTCTTGAAATGGGTAAATTATCCTGGATTATCTAGG
TAGTTCCAATGTAAACACAGTGTCCTTATAAAAGGGAGGT
AGGAGTTTGAAAGTATGAAGAATGTGATGTGACAACAGAA
GCAGAGATTGGAGTGACATGGCTGTGAGCCAAGGAATGTG
GGCAGCCTTGAGAAACTGGGAGAGACAAGGAAAGGATTCT
GTCTAGAGCCTCCAGAAGGAACTGTGCTGTCAACACTGAT
TTTAGCCCTGCAAGACTCATTTCAGACTTTGACTTCCAGA
ATTCTAAGAGAATAAATTTGTGTTGTTTAGAGTTACTAAA
TTTGTGTTAATTTGTTACAGTACAACAAGAAAAACTAATA
CATCAAACATGCCTGAAGTTCAGCCCTGCATGTAGCCTGT
GCTCAAACTGAGATTCCTACTACACAAAAATGAGCAATTA
AAATACAGTGTGATAGACTCCCACTTCTAGCCAACTGGTA
CCAGACTTGCCTTCCTGCCATAAATAACTGGAAAATGGAC
CAGATATATTAAACAGCTCTTTTCAGGCATTGGACAGCTG
GCATCTCAGCAATGTGATCCTTGGAGAAGGGAAACAAATG
AGGTGAGTCCTATGTTTGTTCCAGCTTTCTTTTGTAGGCA
TTTTCTGTACTGTGGTAGAGAAAGAAGAATCTAAGCAAAG
TATAGTAGACTCTCTGACTTGAGGAGACAGAGATTAGAGT
TTGAGTAATCTGAGGTGGTTGAAATCTGGAATCTACATAG
AAAAAGAGTCCTAGAAATATGTGTATAGGCCTTTGAGTTT
TTAGCTGACTACTAATCTACGTATGTATAGAGTAAAACTC
AATGATGTAGAACAAAGACAAACTTGAAGTTGCAAGCTGA
GCAATTCGCAGAGCTCATGTATTTCTGTGAGACATGTGAG
TCCCAATCACGCAAAGCAGAGGGTGAACCACAGAGCACTT
AGTAGACACCCCAGAATGGTGGTAGGGCTAAAACAGACTT
AGAGAAAAATCTACTCTAGTCTCACACTAAAAAAGCTTAT
GAAGGGGTCTCTAAATAATTAAGCCAACCTGCAAGTTATA
TAAGTGTCTGTTAGAACAAAACCCAACATTATTTTAAATA
AATTAATGAACACCTTCATTATCACTCATTCTGTATCTTA
CATCTTCAGAATGTATTTATCTTACAATATCTCCCCATTT
CTCCCAACTCCCTTCCCCCGCACCAGCCTTTGGCAACCAC
CATTCTAATCTCTGCTTCTGTGATTCTGAGTTTGTTTGAT
TCCACATATAAGTGAGATTGTGCAGTATTTCTCTTTCTGT
GTCTGGCTTATTTCATTTAGCATAATATCGTCCAGGTCAC
AAACGTAAGGATTTCCTTCTTTTTTATGGCTGGATAATAT
TCCATTGTTTGTATATGTATATATTTATTTATTTATACAT
ACATAAATACATACTATATTTTCTTTATCTATTCATCCAT
TAATGGAAACTTAGATTGTTTCAATATCTTGGCTTCTGTG
AATAATACTACAATGAACTTGAATGTGAATTTATCTTTTC
AAGATACTGATTTCCTTTCCTTTGGATGTATACCTATAAT
AGAATTGCTAGATCAAACAGTAGTTCTGTTTTTAAAGTTT
TGCAGAAACTTCACACTGTTTTCTATAATTCTTCTACTAG
TTTACATTTCCATCAACAGTGTACAAGATTTACCTTTACT
CTACATTTTCATTAACACTTGTTATCTCTTATCTTTTTGA
TAATAATCTTCCTAACGGATGTGAGGTGATAGCTCATTGG
GGTTTTGATTTGCATTTTCCTAATGGTTAGTGATATTGAG
CACTTTTTCATGTACATGCTCAACGTTTTTATGTCTTCCT
TGAAAAAAAAGTTTGTTCAGGTTCTTTGTCTATTTTTAAG
AATAGTTTTGTTTTTTTCAATTGTGTGAATTCCTCATTTA
ACCATTATCAAATATACAATTTTGAAATATTTTAGTTCAT
TTCATAGGTTGCCTTTTCATTTTTTTGAATTTTATTCTTT
GCTGTACAGGCTCATTTTAGTTTGATATATTTCCATTTAT
TTATTTTTACTTTTGTTGTCATATATAAAAAAATCAATGC
ATTAAAAATTCAAGGAGCTTTCTATTTCTGTTTTCTTCTA
GAAGTTTTATGATTTTGAATCTTACATTTAAGTCCTTAAT
CCATTTGAGCTAATTTTTATATATGGTGTAAGACAAGGCT
CCAATTTCATTCTTTTTCATGTTAATATCCATTTTTCCCA
ACAACATTTATTAAAGAGACTATCTTCCCATTGTAAGCTT
GGCACTCATGTCAAAGATTAGTTGAACATGTATGTGTGGG
TATATGTTTGGATTCTTTGCTCTGCTCCATTGGTTTATGT
ATCTGTTTTTATGTCAGTACCATGTTGTTTTGATTACTGT
AGCTTTGTAATATAGTTTGAAATCAGGGAGCGTGATGTCT
TCAGCTTTGTTCTTGCTCATGTTTGCTTTGGCTATTCAGT
GTCTTTTGTGGTTCCATATAAATTTTAAGATTTTTTTTTT
ATTTCTATGAAAAATGTCATTGGAATTTTTATAGAGATTT
CATTGAATCTGTAGATCTCTTTGGGTAATATATACATTTT
AACAAAATTATTCTTCCAATCCATGAATGGAAGATATATT
TTCATTTATTTATTTGTCTGTAATTTCTTTCCTCAATGTC
TTTTCTGTGTATGGATCTTTCATCTCTTTGTTTAAATTTG
TTTCTAAGTATTTTATTCTTTTTGATGTTATTGAATTTTT
TTTCTCTTTTTCCTTTTTCTTTTGTTTTTTTTGAGACAGA
GTTTCTCTCTGTCACCCAGATTGGAGTGTAGTGGTGTGAT
CTTGGCTCACTGAAAGCTCCACCTCCTGGATTCACACCAT
TCTCCTGCCTCAGCCTCCCAAGTAGGAGTAGCTGAGATTA
CAGGCGCCCACCACCACACCTGGCTATTTTTTTGTATTTG
TAGTAGAGATGGGGTTTCACTGTGTAAGCCAGGATGGTCT
TGATCTCCTCTGACCTCATGATCTGCCTGCCTCGGCCTCC
CAAAGTGCTGGGATTACAGGCGTGAGCCACCGCACCCAGC
CAGAATAGCTTTCTTAATTTCTTTTTTGAATATGTGTTTT
TTGGTGTATAGAAACCCAGGTAATTTTTGTGTTTTGATTT
TGTATCCTGAAAATTTTCCAAACTACTTCATTCATTCTAA
AATATTTTTGGTGAGGTCTTTAGGGTTTTCTATATATAAG
ATTATGTCATTTGTAGAGACAATTTTACTTGTTTCTTTCC
AATTTGAATACCTTTTATTTATTTTTCTTGCCTAATTGCT
CTGGCCAAGACTTCTAGTACTATTTTAAATAGAAGTGGCA
AAAGTAAGAATCCTTTTCTACTTTCTGATGTTATAGTAAA
AGTTTTTAACTTTTCAACATTGAGTATAAGTTAGCTATAG
GTTTGTTAAATATGGCCTTTATTGTGTTGAGGTATATTTC
TTCTACATTTAATTTGTTGTGAGGTTTTATTATGAAAGAA
TGTTGAATTTTGTCAAATGCTTTTTCTGTGTCTATTAACA
TAATAAGTTATATTATCCATTTTGTTAATGTGGTGTATCA
CAGTTATTAATTTGCACATGTTGAATTAGTTTTGCATCCT
AAGGATGAATCTTTATCATGATGTATGATCCTTTTAATGT
GAATTGTATTTGGTTTGCTAGTAATTTTTGTTAAGGATTT
TTGCGTCTATGTTCATCAGATATATTGACCTGTAATTTTC
TTTTCTTAGTGTCCTTATCTGAATTCAACATGAGGATAAT
CCTGGACTCCTAAAATTAGTTTGGCAGTGTTCTATTCTCT
TCAAGTTTTTGGAAAGGTTTGAAGGATTGGCATTAATTCT
TTAAATGCTTGGTAGAATTCACCAATGAAGTCATCTAGTC
CTGAGCTTTGTTGTTGTTGTTGGGAGGCTTTTGATTATGA
TTCAATAATTCTATTTGTTATTGGTCTGTTCAGATTTTTA
TTTTCTTTATGATCCAATCTTGGTAGACTGTATGTCTCCA
GGAATTTATTATTTTTCTCTAGGTTATCTAATTTGTTGAT
GTATAATTATTATAATTGTTCATAATAATCTCTTGTGATC
CTTTGTATTTCTGTGATATTAATCGCAATGGTTTACCTTC
AATTTATAATTTTATTTGAGTTATTTGAGTTCCCTCTTTT
TTCTTGGCTAGCATAGCAGAATGCTTGCCAATTTTGTTTA
TATTTTCAACCAGATTTTTAGGTTCATTGACCTTTTCTAT
TGTTTTTCTAGTCTATTATTTTATCTATGTTTACTCTTAT
TTTTATTATTTCCTCCCTTCTGCTGCCCTTGGAATATTTA
CTTTTCTTTTTCTAGTTCCTTGAGGTGTGAAGTTGAGTTA
TTTGAAGTAGTTTTTTCCTTAATGTAGGCTTTTATGGCTA
GAAACTTCCATGTTAGAACTCCTTTAGTTGCATTCCCTAA
GTTTTGGTATGTTGTAATTTCCACTTGTTTCTCAAGATAC
TTCTTTTAATTTCTTTTTAATTTTTTTTTCAGCCAGGTGC
AGTGGCTCACACCTGTAATTCCAGCACTTTGGAAGGCTGA
GGTGGGCAGATCACAAAGTCAGAAGTTTGAGACCAGTCTG
ACCAATATGCTGAAACCCTGTCTCTACTAAAAATACAAAA
AAAAAAAAAAAAAAAAAAATAGCCAGGCGTGGTGGCATGC
ATCTGTAATCCCAGCTGCTCAGGAAGCTGAGGCAGCAGAA
TTGCTTGAACCCGAGAGGTGTAAGATGCAGTGAGCAGAGA
TGGAGCCACTGCACTCCAGCCTGGGCGACAGAGGTACAAT
CCATCAAAAAAAAAAAAAAGTAATAATAAAATACATGCTT
TTATCTTTGATCCAATGATTTTTCAGGAGTGTGTTGTTTT
TAATTTTCACATACTAGTATATTTTCCAAAATTTCTCCTG
TTACTGATTTCTAGATTTTACTAACATGATTAGTAAAGAT
ATTTGAGATGACTATTAAATTTGTGAAGACTTGTTTTGTG
GTCTAACATATGATCTATCCTGAAGAATGTTTTTTGTATG
CTTTAAAAGAATGTGTATTTCACTGCTATTGGATAGGATG
TTCTGTCTCTATATATATACACATATCAGTTAGATCCATT
TGGCCTATACTGTTATTCAAGTCCACTATTTATTGATTTT
CTGTCTGGGTGATATCTCTGGTGTTGAAATTGGAGTATTA
AATTCATTTACTGTTATTGTATTACTGTCTAGTTCTCCTG
TTAATTCTTTTAATATTTGCTTTACATATTTAGGTGATAT
AATGTTAATTAAAGAACACAATAATTATAAATATAAACAT
ACCCAACCTTGGAAGTCCAACATTCTTTATATTAAAAAAA
ATTAAACAATTTAAAAACAAAATTTACATTATCCAGAATT
TGATTTAAAAACAAGAGAAAAAGCAGAAAAATATGTCCCA
TTACAAGGAGAAAAATCTGTCAATGGAAACAGATCCAGAA
ATGGCAAATGACAGAGTTATCAGACAATGACTTTAAGATA
GTGATTAAAAATGTATGAAAAGATTTAAAGGAAAACATAA
ACATAATTAAGCTACAAAGTGAAAATCTGAAGCATAGTGA
AATGATTAAGAGTTGTAAATCTAATGAAGTGAAAATTTTA
ATGAATTGTGTTAATAGTAGATTAGAAACTATGGAGGAAA
TAATTAATAATCTTGATATGGCTTGGATATGTGTCTCCAC
CCAAATCTCACGTCAAATTGTAATCCTCAGTGTTGGAGGA
AGGGCCTGATGGGAGGTGATTGCATCATGGGGGTGAATTT
CCCCCTTGCTTTTCTCATGATAGTGAGTGAGTTATTATGA
GATCTGGTTGTTTAAAGTGTGTAGCACCTCCCCCTTCTCT
CTCTTTCTTCTGCTCTGGCCATGTAAAACATGCCTAATTT
CCCTTCTGTTATGACTGACAGTTTCCTGAGGCCTCCCCAG
GCATTCTTCCTGTATAGCTGGTAGAACTGTGAGCAAATTA
AAACTCCCTTTTAAAATATAAATTATTTAGTTTCAGGTAT
TTATAGCACAGTGAGAATAGACTAACACAAATCTTAAAGA
TATATTAATAGAAATTACTTTAATTGAAACACATAGAAAG
AGAAACCAAACTGTCATAAAAGGTCTCATTGATATATCAG
ATGAATATCAAGTAGTCTAATATGCATGGAAGAAAAACTA
GCAAAACTGAAAGAGATATAGACAAATTGACAATTATGCC
TATAAATTTCTAGAATCTTCTCTCAGTAACTGGTAAAGAA
AAACACATGTCAACAAACATCAACCAACTAGACTAGGTAG
GTCAAAGTGCCCACAGGTCAAGTAGAAATTATGTGAAGAT
TTAGAAAATGTTTCTAACTGAGTGACAATGGAAAATATAA
CATATCAAAATTTAGGTGTACATGAAGAGAAATTTATACT
CTTACATGCATATTTTAGAAAAAAAAGTGTCTGAAATAAA
TTCTAAGCTTCTTTCTTGAATGCTACCAAAAAATTATACT
CAACGAAAGTAGAAAATAATAAAAACAATAAAGATAAATA
AGTACAATAAAATAATTAGATGATAATAAGTACAAGGTAT
TAATAAGGCACAAAGCAATGCAAGGAGAAATCAAAATGCA
GTAGAAAACATTAAATAAAAAATATTTTTCCTTGAAATTA
CCAAAAAATTGCAATCAAGCTACATTAAACAGGAAAAAAA
AAGACACAAGTTACCAATTTCAAAAATGACAGAAGTATTG
CTGCATATTCTGCAGGCATTAAAATGAGAAATGTTATAAT
ATGATATGGATAAATGACAAGAGATTAATTACGTTAGATA
GGATAGATACATTTCTAAAATGGTACAAATTAGAAAAATT
TAATCAATAAGAAGAAAAATTTTAATAGCCATATATCTGT
GAAAGAAATTAAATCTATAATTAAAAACTTTCCCATGAAG
AAAAATACAATACAGAATAGCTTTGCTTGTGAACTCTAGA
CAATCTTTTAAAAAAAGAAATACTAGCTATTGTTTGGAAA
TTAACAAATACTGAAAGGAGAATTAATTCCAAACTCATTT
TATGGTATTGGCATTACAGAATGCATGTAAAATTACACAT
GAATATACTTTATGAATACAAATGCAAAATCCTTAACAAA
ATATTATCATAATTAAATCCAGCAATAAACACAAAATATA
ATACATCATGAGTAAATAAAATTTATCTCTGGAATGCAAA
GTTGGTTTATCATTTGAGTATCAATCAATGTATTTTGTCA
TATTAATATAACAAAGGAGTTAAACTATATAATAATTTCA
ATATGTGAAGAAAACTAATTTAACAAAACTCAACATTAAA
TAATTTAAAAAGCTATTAAGAGGATGGGAACAAATAGAAA
CTCATTCAAACTAAAAAAGAGCATATACAAAACCTTCAAC
TGACATCGTATTTAATAGTTCTAAGGTTGGGAAAAAAGAT
TAAAATTTCTCTCACGTTCCTCTTCCACATTTTAATGGAA
GTTCAAGCCAGTGTAATAAGAAAAGTAAGAGAAATAAAAG
ACATATACATTGGAAATAAATAGGTAAATGTGTCTTTGTT
TGTCAATGACATGATTACGCATATAGAAGATCTTAAAAAA
CTATAAAAAAGCAAGTAAGACTAAAAAGTGAATTTAGCAA
GATCACAAGATACTAAATCAACATAGAAAAAGCTATTATA
TTTCTCTATATTAGCAATAAATGATTAAAAAATACAATTG
CCATCTATAAGACCATCATAACCCTGACACCAAAGCCAGA
CAAGGACACAATTTAAAAAAAGAAACTACAAGCCAATATC
AATGATGAATATAGACACAAAAATTCTCAACAAAATACTA
ACAAACTGAATCCAACAACACACCAAAAAATAATACACTA
TGATCAAGTGGGATCTATAGATCAATTAGACCCATAGATC
AACTTACATCATACATCAATAGAATGAGAGACAAATATCA
TATAATTTTCTCAATATGTGAAGAAAAAGTTTTTGATAAA
ATTCAACATCTCTTTATGATAAAAATTCTAAATGAATTAG
GCATAGAAGGAAAATATCTTAACATAATAAAGACCACATA
TAACACATCCTGTTCAGCTAACATGCTACTGAACAGAAAG
TTTTCAGGTTTTCCTCTAACTGGAAAAATAACAAAAACAA
AAAAAAACAAGGATCCCCACTCTCACCAATCCTTTTCAAC
ATAGTACTGGAATTCCTAGCTAGATAAATTAGGCAAAGAA
AAAATAAAACACATCCAAATTGGAAAGGAGGAAATTATAT
TTTCCCTGAAGACAACATGATAGTATGTGTAGCAAAACCT
GAAGACTCTACCAAAAAACTCTTAGAACTGATACATGAAT
TCAGTAAAGTTGCAGTGCACAAAATTAATATACAAAATCA
GTAATGTTTTTAATACATTAACAACAAACTAGCTGAAAAA
GAATCAAGAAGGCAATCACATTCATAGCAGCTATAAAAGT
ATAGTACCTAGTAATAAATTTAATCAAGGAGGTGAAAGAA
GTTTATGAGGAAAACTACCAAACACTGATGAAAGAAATTG
AAGAGGTTGGGCGTGGTGGCTCACACCTGTAATCCCAGGA
CTTTGGGAGGTTGAGGCAGGTGGATCACTCGAGGTCAGGA
GTTCAAGACTAGCCTGACCAACATGGTAAAACCCTGTCTC
TACTAAAATAAAAAAAAAAAAAAAGCCAGGCGTGATGGCA
GGTGCCTGTAATCCCAGCTACTCTGGAGGCTAAGGCAGGA
GAATTGTTTGAACTTGGGAGGCAGAGATTGCAGTGAACTG
AAATCACACCACTGCACTCCAGTCTGGGTGACAGAGGGAG
ACTCTGTCTCAAAAAAAAAAAAAAAAAGAAAGAAAGAAAG
AAATTGAAGAGGAAACTAACAAATGGAAAGACATCCCATG
TTCATGAATTGAAATAATTAATATTGTCAAAATGACAATG
CTACCTAAAGCAATCTACATATTCAATGCAATCCTTATCA
AAATACCGATAACATTCTTTATGGAAACAGAAAAGAATCC
CAAAATTTATACTGAACAACAAAACACCCCAAATAACCAA
AGAAATCCTGAGCAAAAAGAACAGAGCTGGAGGTATCATA
CTATCTGATCTCAAAATATACTACAAAGCTATAATAACCA
AAACAGCATGGTATTGTCATAACAACAGATGCATAAACCA
GTGGAACAAAATAGAGAATCCAGAAATGAATCCACATATT
TACAGTCAACTGATTTTTTTATGAAAGTTACAAGAAGACT
CATTGGGAAAGAACAATCTCTCCAATAAATGGTGCTGGGA
AAACTGGACATCCATATGCAGAAGAATGAAACTAGACACC
CACCTCTCACCATATACAAAAATCAACTCAAAATGCATCA
AAGACCTAAATGTAATACTTGAAACAATAGAAATACTAAA
ATTTAAAAAAGGAAATAGTTCAGAACATTGGTCTGGGAAA
AGATTTTATAAACAAGACCTCAAAAGCTCAGACAACAAAA
GCCAAAAATAAATAAAAATGATTAGGTCTAATTGAAATGG
TCTGTGCAGCAAAGAAAGTAATAAACAGTTCAAGACAACC
TGCAAAATGGGATAAAATATTTACAAACTACTCATCCAAT
AAAGGATTAATATGCAGAATATACAAGGAACTGACACAAC
TCAACAGCAAAAAGTAAACAACTTAACTTAAAAATGGCCA
TGTAATCTGAACAGACATTTCTCAAAAGAAGACATATAAA
TGAACAATAAATACAAGAAAAAGTTTTTAGCATTACTAAC
CATCAGCAAAATGCAAATCAAAGCTATAATGAGGTATTGT
CTTACCCCACTTAGGACAGCTATTATCAAGAGACAAAAAT
AAAAAATGTTGAGGAGGATGTGGAGAAAAGGGAACTCTTA
CACACTGTTGGTGGGAATGTAAACCAGTATTGCCACTACA
AAGAACAGCATGGAAGTTCCTCAAAAAAGCTGCAAATGTA
ACTACCATGTGATCTAGAAATCCTACCACTGCAACTTTAT
CCAAAGGAAATCATTACATTGAAGAGACATCTGCACCCCC
ATGTTTATTGCAGCACTTTTCACTATAGCCAAGATATGGA
ATTAACCTGGGTGTCCAAAAACAGATGAATGGGTGAAGAA
AATTTTGTATATGTACACATGGAATACTATCCAGCCATAA
AAAAAGAATAAAATCTTATCATTTATGGCAGTGTGGATGA
AACTGGAGGACATATGTTAAATAAAATAAGCCAGCAACAT
AAAGTTAAACACTGCATGTTCTCACTCATATGTGGAAGCT
AAAAAAGGTTGATCTCATAGAAGTAAAAAGTAGAACAGAA
GATACTAGAGGCTTGGAAGGGTGGGGGAAGAGAGGGATAA
AAAGAGATTTGTTAAAAGATACAAAATTACAGCTAGGTAG
GAGGAATACATTCTGATGTTCTATACCACTGTAGGATGTC
TATAGTTAACAATAATATATACTTTCAGATAGCTAAGAGG
ATAGTGAACATTCCCAACATAAAGAAACGATAATTATTTG
AGATGATGAATATGATAATTATTTTGATCTAATCACTACA
CATTATATATATTAAATATCACTATGTACACCATGAGTAT
GTACAATTATTTCTGTCAATTAAAAAAGAGAAATAAGTAT
ATAAGAGAAAGCAAAAGATTAAATTAAAAAGTACTATGTG
AATGTGTTATAAAATTGACATAAACATGTAACATCTATTA
ATAAATGTAATTAAATATAAATAAGAACTATATACTAGAA
ATGACATAAAATTGTTGAAAGAAATTAAATGTCTAAATTA
ATGAAGAGATATGCTATGTTTGCTTAAAATGCATGGCTCA
TATTTTAATGTAAGTTATGATTCAGTAAATTTGCTTAAAA
AAAATATATATATATATAGTGTGTGATAAATGTTATACTG
AGGGTAAGGATTCCTAATTCAATTTTGTGTGTAGGCAGTG
TGTTCCAGAAATTCTCCCCAAATTTGCCAGCTGTAGGAAG
AGAAGGATTTAGATAAAGGGAGGAGCATGTTTCTGATAGT
CATTTAGGAACCACCAAGTTGTTCAGTAAACTTGGGATAT
AGTTTGTGAGGCCTGAATTCTAAGAGATGATACTGGGAAG
GATCAGAACATGAAAAGCCTCATAGTATGACCTTGAGATT
AAATACCTTTTAAAATTTTGTACCATAGGTGCCTCTCTGG
CTTCATCCTTGTCGTCACGCTGCTTGTAAGCAACACTTTG
GGGTTTGAGACTTTCCTCGTGAATTCTTCATTGTTTTCGG
TATGTAGAGTTAGATTTAAATGTCGATGCTCTGAGGGGAA
GAGACAGATCTGAATGGTTTCCCACTTGAATCTTCCAAGA
TACTCCTAAATAGGGTAGTAGTGTCCCTCCTAGCAGGAAT
AGAGAAATTAGAAATCTAGGAGGTCTGGGAGGAAAGATAA
CTTCTGAAAACCTTTCTGAAGGTAGTGGAAGCTGTTTGGC
TAAATTTGTGGTTCAGATTCTTCTGTTTGGAGTGTGCCTT
TGACTGAAGTGCTAAGAGGAACCACGGTGGGGATGTTGGT
TACGAGCAGTGTAGTACTCATTCCCATTTGCAGAGATACG
TTTATTTGTGGGGTTTCCTCTATATTAATCACTTAGCTCC
CAGTTTAGGAAGAATGACAGAAACCATCTCATAGGAATCT
TTCCCAGGATTTGGCTTTAGGGAATGAGGGACAGCAGCCC
TGAGGAAAAAAGAGGGGATTTTGAAGATCATCTCATTAAG
CATAATCTTTCTTTCTTCTTTTTCTACATAATGCTCTCAG
CATCTTTAATCATTGCTCATTATGTTGATCATCATTTAAT
TATCCTAGTTTGCCAATGCTCTTTAGAAATTTTCTGTGCT
TTTGTTTGTTAGTTAAGTAAACAGTACCTGGTTCTGAGGG
GACCACCATTATCACTGATTAGAGTGTCCTGTGCAAGGCA
GGGTAGGACAAGTTCCACTGTTGACATGAATCTACCATAG
CCCCCTAAGTTTCCAATAATTGTTGTTTTTCCCCTCTACC
ATTCAAAACAAACTTCATTCCACATACCAATTCATGGAAT
AAAATAGATTTGAGAGAATAGAAATATGGACCGTTACCAT
TTATAATGGAAACACGTAGGAGATTCAATTAAATGATCAA
ACGTTAAAATAGTTTTAGTAGTACATACACTTATCTAAGC
GATGTTACTAAAAATTAAAATTAAAAAGTTTTAATGATGG
ATTTGATTTTTCATGTTTACTTAGTTCAATAAAAACAAAC
AGAAGCCAAAATAGTTTTCACCACCATGTGAGACAATAGA
GAAGTATATGTAGATATGGCAGGATAAAACACCATCATGA
GGTTGTCACTCAGCTGGAAACAAATTGAACATTACTTTCT
TTCGCTTCTTTTGTTATTGTCAAAAAGTAAAAGCCTATCT
TTTTTATGCAGATGAAGAAAACATTTAGGTTAGGAAGCCT
GGCACTTATTTCTTCTGTTGAATTGCAGTAGTATAACAAG
CTGTATTCTTGGCTTAAAGATACATTTGCTTTTTTCCTAG
AAAATAATAACAAAAAGAAAATTATTAAGCTGAGAATAGT
GCTCCTGAAATGACTGTGTTCTTTAATCCAAAAAAATGTG
AGACATCAGATCATAATAATCAGTGATGAGTAAACCCACT
ATAGATTATTTGATATCTTGTGTTATTTTACTTCTTTGAT
AAGTAAGCTTCTAGCAACAATCTTCATATGTGAATTTCCT
TTGAAGGATGCCTCTATTAATTCAAAAAGGTTTTGAATAA
AGCCACATTATCAGGGGCCATGTCACTGAGGCCAGCCTGC
CCTGATGGAAGACCCTCTTAGAACCAGAAAATGAGGTCAA
TCTCACACTGGAGAGTCAGGCAATCTAATGGTCAGGAAGC
ACCTGAAGAATAAAAATTACTTAACGGACACTAGTCAAGA
TGAAATTTGTCTTTAACCTCAAGTTAGAGACAAGCACACC
TCCAAAAGCCCAATAAGGGGCAAATTAATCAGCCTTTAGC
TAGGCATTGTGGTAGCAGGTATTATTTTGGAAAAAAAAAT
CAGGTAAATTGCCACTCAAATTCTAAAAATAGCTTAAAAT
GTCCATCCTTAATGCGCCATAAAACATTGGAGGTTTTTGC
TCTGGTAGACATAGATGACAGTCTGCAAATCCAGTTGATT
ATGGTTTAAGTTATATCAAGGACATGCATAAACCTTTATA
TGACCCATCAAAGGCTTTCTGATTTTATTAAAACAACATC
TTGACCACACTCTGCAGTGATGGTGAGAAAAATTTTAAAA
GTAGCACCCCAAATTTCAAGCATTTTCCAAACTTTTGTGG
CTCAAAGTCACATGGGTACTATGTGGCTGTTGGTCACTGC
TATCTCTCGTCCCTGCTCCCCCTCCATAATGTCAGAACAC
TTGTTCAGTCTGGAGACTAATCAGTCAGACATGTGGGTCT
GAAAGGATGCCCTATTGACCACAGTAAGTTCATTTCAAGA
TTGAGTGAAGATATTGGAGTCACAGGCATTGAAGATAGGG
GTGGGGTGATTCACTAGATCACATCAGATTTCCACTGTAT
ATTTAGATCCAAGCAAGATCCTCCTTGGAGAACTCCATCG
AGCCATTGCTTTGGGTTTAGACGGCTTTGTCCAACTGCTT
AGCTTCCTCTGAGCTGAGCTTGGGGGTTCTGGAATTCTCT
TGCAGTTACCATTCTGTGGATTTCTACCACACACACACAC
ACACACACACACACACACACACACACACACACACACATCA
TTAGCTTAATCTTGCATCTTCTGAACAGATTTCAGGAGAT
TTTCTTTCATGGTAAAGTATTTTTTTTTTTTTTCTCTTCC
AAGAAGGTGGTTCTTTCATTGGTTTAATTCAGATACAGTT
CAGATTCTTGCAGAGACATAACAGAGGCTCATTTTGCTTA
TTCCATGGAATCATTTGTTTGCCCAGCTCTCCGATATATT
TTTGTAATTCATCTGTAATTCTTTTCGTTTTTACAAGGCC
ATTCTCTGTTGCAGAAATCTCCTGGATGATTCTAGAATGT
TGCTTTTTGGAAAGATTCTAACTCCATCAGGAGGTGGTTA
TTTTCTGACCAGAGAATCCCTGTTCCTATTTTTAATTTGT
TGCAGCTGTACCTCCCTCTCTCTCTCTTTTTTTTTTTTTT
TTTTTTTTTGCTTCCCTCTGGGGCTTTTTGCAATTTCTCT
GCATATTCTTTGACCTTTGCTTCTTTGACATAGCTGGATC
TTTTCAATAGCAAGTTTCTTCTTCCTGTAGACCTAAAAAT
ATTATCTTCCTTTTAAAGTGGAGGAAGAGCTTGACACTTC
TTCGATCCTGGTATATGAGTTCTGATGGTGCCAGTGGGCT
GGTTCCTGGGTTTATCAGGCCCCAGGTCTTTGGGCCACAG
TCACAAACCTGCATTAGTTTTCCAAAGAAGCTGTTTCACA
CTGGTTCGTTTTGATGTTGTTGTGAACTATAATTCCTGAG
AGTATTTTTATGAATTGCAGTTTTGTCAATTTCCTTTCAG
ATCTATATTTGGGTATTTTATTAAAAAGCCTGAATAAAAG
ATTTGAAAATGCCACTTACTAGATTTTAGCTTGATTTTAG
AGATAACTTGGAGTCTTGATTTTGTACTTAATGTATGAGC
TGCCCATCTCCCTAGCTTTATGTCATTCACAGATTTTATG
AGCTTAATTTTTTGTATTCTTTTAAAAATATTTATTGTGT
GCCATGCATGAACTAAATGTTTTGTCAAGCACAGTACAAA
GGCTCATAAGATAAAATTCTTCTCTTTGACTTCATTACAG
GCTGGTAGAAATTAGGTTAAGTAACCAAATCATTGTAATG
TTGTGTGATATAAACCATAATGATGATGCAAGTTTTCATT
GTTTTAGAACTGCTGAAATTAGAGATGACTCCCTTCTTTG
GACAAAACCTCGTTCTTGACTGGACGTGGTGGCTCATGCC
TGTAATCTCAGCATTTTGGGAGGCTGAGACGCGTGGATCA
CAAGGTGAGGAGATCAAGACCATCCTGGCTAACAGGGTGA
AACCCCGTCTCCAGTGAAAAGAAAAAAAAAAAAAGTTAGC
CGGGTATGGTGGCAGGCGCCTTCAGTCCCAGCTACTCAGG
AGACTGAGGCAGGAAAATGGCGTGCACTTGGGAGGCGGAG
CTTGCAGTGAGCCGAGATCGCGCCACTGTACTCCAGCCTG
AGCGACAGAGCGAGACTACGTCTCAAACAACAACAACAAC
AACAACAACAACAACACCTCATTCTTATTCTTTGTAGAAA
GAAAAACTTGAAGTTTTAGGCTACTAAGAGAAAGAAGCCA
ATGAAAAAGGTTAGTGTATTGTATGCTCATTCTCGATCTA
TAAGACAATGTTAACAGCTTTAGATATCAGCCATTGATTT
TCAGCCCCATGGCAGAGTTATATCCGAGCAATTCCAGATT
CCTTGCTGGCAGAGTTTACTTGAAGGTAGAGAAGTGACAC
AGAGGTATTTTATCACAATCACAGTCAAGCTCTGCGCATG
ACTGGATGACTTCTGGATAGGTAGAAATATGCCCTTATTT
TTTCACTTCTGAAACATAAATAGTGCACCATAATGCAAGC
TCATCACATCTTTATAACAGCAACTGAGTCAGCTTTACCC
AGGAGTTCCTTCACTGTTTAATAAAAGAGAATTCTTACAA
TTGTTCAAATGTTTTCTGCAATATGTATAATCTGTTTTGC
AGACATACACAGTAACTCTCTTAATAATAGTAATAATCAC
ACTTCCTTAATTTCATTTTTTTCTTGAAAGAGAAAAAATG
ATTAATTGCATAGTGAGTGATAAGGTGCTCTCATATCCTT
CAAAAGGTATTTTACCAAAGGTATCCCAGATCAGTTGTTT
AAAATTCTACAGAAGAGTGCAGAGGAGGTAGAGACATGAT
TCCTAATTTTTTATCAACGTTGTGAGAAAAAGAATGCATT
GATCAGACCTACAAAGAGAAAAAAAAATATGACATGACAT
CAGAGAATGCCTTTTGCTTTGACGAAATTTATCAGCCATG
TAGAGAATACTTATGAAATTATAGATTTTTGATTTAAATT
AATTTTCCAGGTTGGATACTTACAAAAGAGTAGTGATCAT
TCAATGTCTTTGGCCTAAGTGACTATTTTCTGTTTTTCCT
TATTTTATTTTATTTTTCATAAGATACAGTAATGATGCTT
TGGATGATTCAAGGATGAGAAGGATATTGATATGATCATT
TTCAATCTATTTGAAAATTAATATCTTTGAAGGATCACAT
TTTGAAAATAGTCAAATTTTTTGAAGATGTGAAAGTGAAT
CTTCAATGTAATATTCCCTTACCACCAACATTCTTTATTT
TTTTCCAGTTCCTCTTAGTCAATCACCAGTTCAATTTTAT
ACTTCCATTGTCATCTTATCTATATAATATTTTCTTTATA
TACACTCATGAATTCATTTTATTTTAATATCTTTTATACA
TGGTATTATATAACATGTATTGTATAATATAGTACATTTA
CATGGCATTTGATTTTGCTTTTTTTTTTTATTTTTTTATT
TATTTATTTTTATTATACTTTAAGTTCTAGGGTACATGTG
CAGAACGTGCAGGTTTGTTACATATGTATACTTGTGCAAT
GTTGGTGTGCTGCACCCATCAACTCGTCAGCACCCATCAA
TTCATCATTTATATCAGGTATAACTCCCCAATGCAATCCC
TCCCCTACCCTCCCCATGATAAGCCCAGTGTGTGATGTTC
CCTTCCCGAGTCCAAGTGATCTCATTGTTCAGTTCCCACC
TATGAGTGAGAACATGCGGTGTTTGGTTTTCTTCTTGTGA
TAGTTTGCTAAGAATGATGGTTTCCAGCTGCATCCATGTC
CCTACAAAGGACGCAAACTCATCCTTTTTATGGCTGCATA
GTATTCCATGGTGTATATGTGCCACATTTTCTTAATCCAG
TCTGTCACAGATGGACATTTGGGTTGATTCCAAGTCTTTG
CTATTGTGAATAGTGCAATAAACATACGTGTGCATGTGTC
TTTGTAGTAGAATAATTTATAATCCTTTGGGTATATACCC
AGTAGTGGGATGGCTGGGTCATATGGTACATCTAGTTCTA
GATCCTTGAGGAATCGCCATACTGTTTTCCATAATGGTTG
AACTAGTTTACAATCCCACCAACAGTGTAAAAGTGTTCCT
ATTTCTCCACATCCTCTCCAACACTTGTTGTTTCCTGATT
TTTAATGATGGCCATTCTAACTGGTGTGAGATGGTATCTC
ATTGTGGTTTTGATTTGCATTTCTCTGATGGCGAGTGATG
ATGAGCATTTTTTCATGTGTCTGTTGGCTGTATGAATGTC
TTCTTTGAGAAATGTCTGTTCATATCCTTTGCCCACTTTT
TGATGGGGTTGTTTGTTTTTTCTTGTATATTTGTTTGAGT
TCTTTGTAGATTCTGGATATTAGCCCTTTGTCAGACGAGT
AGATTGCAAAATTTTCTCCCATTCTGTAGGTTGCCTGTTC
ACTCTGATGGTAGTTTCTTTTGCTGTGCAGAAGCTCTTTA
GTTTAATGAGATCCCATTTGTCAATTTTGGCTTTTGCTGC
CGTTGCTTTTGGTGTTTTAGACATGAAGTCCTTGCCCATG
CCTATGTCCTGAATGGTACTACCTAGATTTTCTTCTAGGG
TTTTTATGGTATTAGGTCTAACATTTAAGTCTCTAATCCA
TCTTGAATTAATCTTCGTATAAGGAGTAAGGAAAGGATCC
AGTTTCAGCTTTCTACTTATGGCTAGCCAATTTTCCCAGC
ACCATTTATTAAATAGGAATCCTTTCCCATTTCTTGTTTC
TCTCAGGTTTATCAAAGATCAGACGGCTGTAGATGTGTGG
TATTATTTCTGAGGACTCTGTTCTGTTCCATTGGTCTATA
GCTCTGTTTTGGTACCAGTACCATGCTGTTTTGGTTACTG
TAGCCTTGTAGTATAGTTTGAAGTCAGGTAGCGTGACGCC
CAGCTTTGTCCTTTGACTTAGGATTGTCTTGGCAATGCGG
GCTCTTTTTGGTTCCATATGAACTTTAAAGCAGTTTTTTC
CAATTCTGTGAAGAAACTCATTGGTAGCTTGATGGGGATG
GCATTGAATCTATAGATAACCTTGGGCAGTATGGCCATTT
TCACGATATTGATTCTTCCTATCCATGAGCATGGTATGTT
CTTCCATTTGTTAGTGTCCTCTTTGATTTCACTGAGCAGT
GGTTTGTAGTTCTCCTTGAAGAGGTCCTTTACATCCCTTG
TAAGTTGGATTCCTAGGTATTTTATTCTCTTTGAAGCAAT
TGTGAATGGAAGTTCATTCCTGATTTGGCTCTCTGCTTGT
CTGTTACTGGTGTATAAGAATGCTTGTGATTTTGCACATT
AATTTTGTATCCTGAGACTTTGCTGAAGTTGCTTATCAGC
TTAAGGAGATTTTGGGCTGAGACAATGGGGTTTTCTAAAT
ATACAATCATGTCATCTGCAACAGGGACAATTTGACTTCT
TCTTTTCCTAACTGAATACCCTTTGATTTATTTATTTTTA
TTATACTTTAAGTTCTAGGGTACATGTGCATAACGTGCAG
GTTTGTTACATATGTATACTTGTGCAATGTTGGTGTGCTG
CACCCATCAACTCGTCAGCACCCATCAATTCATCATTTAT
ATCAGGTATAACTCCCCAATGCAATCCCTCCCCTACCCTC
CCCATGATAAGCCCAGTGTGTGATGTTCCCTTCCCGAGTC
CAAGTGATCTCATTGTTCAGTTCCACCTATGAGTGAGAAC
ATGCGGTGTTTGGTTTCTCTTCTTGTGATAGTTTGCTAAG
AATGATGGTTTCCAGCTGCATCCATGTCCCTACAAAGGAC
GCAAACTCATCCTTTTTATGGCTGCATAGTATTCCATGGT
GTATATGTGCCACATTTTCTTAATCAGTCTGTCACAGATG
GACATTTGGGTTGATTCAAGTCTTTGCTATTGTGAATAGT
GCGCAATAAACATACGTGTGCATGTGTCTTTGTAGTAGAA
TAATTTATAATCCTTTGGGTATATACCCAGTAGTGGGATG
GCTGGGTCATATGGTACATCTAGTTCTAGATCCTTGAGGA
ATCGCCATACTGTTTTCCATAATGGTTGAACTAGTTTACA
ATCCCACCAACAGTGTAAAAGTGTTCCTATTTCTCCACAT
CCTCTCCAACACTTGTTGTTTCCTGATTTTTAATGATGGC
CATTCTAACTGGTGTGAGATGGTATCTCATTGTGGTTTTG
ATTTGCATTTCTCTGATGGCGGTGATGATGAGCATTTTTC
ATGTGTCTGTTGGCTGTATGAATGTCTTCTTTTGAGAAAT
GTCTGTTCATATCCTTTGCCCACTTTTTGATGGGGTTGTT
TGTTTTTTCTTGTATATTTGTTTGAGTTCTTTGTAGATTC
TGGATATTAGCCCTTTGTCAGATGAGTAGATTGCAAAATT
TTCTCCCATTCTGTAGGTTGCCTGTTCACTCTGATGGTAG
TTTCTTTTGCTGTGCAGAAGCTCTTTAGTTTAATGAGATC
CCATTTGTCAATTTTGGCTTTTGCTGCCGTTGCTTTTGGT
GTTTTAGACATGAAGTCCTTGCCCATGCCTATGTCCTGAA
TGGTACTACCTAGATTTTCTTCTAGGGTTTTTATGGTATT
AGGTCTAACATTTAAGTCTCTAATCCATCTTGAATTAATC
TTCGTATAAGGAGTAAGGAAAGGATCCAGTTTCAGCTTTC
TACTTATGGCTAGCCAATTTTCCCAGCACCATTTATTAAA
TAGGAATCCTTTCCCCATTTCTTGTTTCTCTCAGGTTTAT
CAAAGATCAGACGGCTGTAGATGTGTGGTATTATTTCTGA
GGACTCTGTTCTGTTCCATTGGTCTATAGCTCTGTTTTGG
TACCAGTACCATGCTGTTTTGGTTACTGTAGCCTTGTAGT
ATAGTTTGAAGTCAGGTAGCGTGGCGCCTCCAGCTTTGTC
CTTTTGACTTAGGATTGTCTTGGCAATGCGGGCTCTTTTT
GGTTCCATATGAACTTTAAAGCAGTTTTTCCAATTCTGTG
AAGAAACTCATTGGTAGCTTGATGGGGATGGCATTGAATC
TATAAATAACCTTGGGCAGTATGGCCATTTTCACGATATT
GATTCTTCCTATCCATGAGCATGGTATGTTCTTCCATTTG
TTAGTGTCCTCTTTGATTTCACTGAGCAGTGGTTTGTAGT
TCTCCTTGAAGAGGTCCTTTACATCCCTTGTAAGTTGGAT
TCCTAGGTATTTTATTCTCTTTGAAGCAATTGTGAATGGA
AGTTCATTCCTGATTTGGCTCTCTGCTTGTCTGTTACTGG
TGTATAAGAATGCTTGTGATTTTGCACATTAATTTTGTAT
CCTGAGACTTTGCTGAAGTTGCTTATCAGCTTAAGGAGAT
TTTGGGCTGAGACAATGGGGTTTTCTAAATATACAATCAT
GTCATCTGCAACAGGGACAATTTGACTTCTTCTTTTCCTA
ACTGAATACCCTTGATTTCTTTCTCTTGCCTGATTGCCCT
AGCCAGAACTTCCAACACTATGTTGAATAGGAGTGGTGAG
AGAGGGCATCCCTGTCTTGTACCAGTTTTCAAAGGAATTT
TTCCAGTTTTGCCCATTCAGTATGATATTAGCTGTGGGTT
TGTCATAAATAGCTCTTATTATTTTGAGGTACGTTCCATC
AATACCAAATTTATTGAGCGTTTTTAGCATGAAGGGCTGT
TGAATTTTGTCAAAAGCCTTTTCTGCATCTATTGAGATAA
TCATGTGGTTCTTGTCTTTGGTTCTGTTTATATGCTGGAT
TACGTTTATTGATTTGCGAATGTTGAACCAGCCTTGCATC
CCAGGGATGAAGCCCACTTGATCAGGGTGGATAAGCTTTT
GATGTGCTGCTGAATCCGGTTTGCCAGTATTTTATTGAGG
ATTTTTGCATCGATGTTCATCAGGGATATTGGTCTAAAAT
TCTCTTTTTGTTGTGTCTCTGCCAGGCTTTGGTATCAGGA
TGATGTTGGCCTCATAAAATGAGTTAGGGAGGATTCCCTC
TTTTCTATTGATTGGAATAGTTTCAGAAGGAATGGTACCA
GCTCCTCCTTGTACCTCTGGTAGAATTCAGCTGTGAATCC
GTCTGGTCCTGGACTTTTTGGTGGGCAGGCTATTAATTGT
TGCCTCAATTTCAGAGCCTGCTATTGGTCTATTCAGGATT
CAACTTCTTCCTGGTTTAGTCTTGGGAGAGTGTAAGTGTC
CAGGAAATTATCCATTTCTTCTAAATTTTCTAGTTGATTT
GCGTAAAGGTGTTTATAGTATTCTCTGATGGTAGTTTGTA
TTTCTGTGGGGTCGGTGGTGATATCCCTTTATCATTTTTA
TTGCATCTATTTGATTCCTCTCTCTTTTCTTCTTTATTAG
TCTTGCTAGCGGTCTGTCAATTTTGTTGATCTTTTCAAAA
ACCAACTCCTGGATTCATTGATTTTTGGAGGGTTTTTGTG
TTTCTATCTCCTTCAGTTCTGCTCTGATCTTAGTTATTTC
TTGCCTTCTGCTAGCTTTTGAGTGTGTTTGCTCTTCCCTC
TCTAATTCTTTTAATTGTGATGTTAGAGTGTCAATTTTCG
ATCTTTCCTGCTTTCTCTTGTGGGCATTTAGTGCTATAAA
TTTCCCTCTACACACTGCTTTAAATGTGTCCCAGAGATTC
TGGTATGTTGTATCTTTGTTCTCATTGGTTTCAAAGAACA
TCTTTATTTCTGCTTTCATTTCGTTATGTACCCAGTAGTC
ATTCAGGAGCAGGTTGTTCAGTTTCCATGTAGTTGAGCGG
TTTTGATTGAGTTTCTTAGTCCTGAGTTCTAGTTTGATTG
CACTGTGGTCTGAGAGACAGTTTGTTATAATTTCTGTTCT
TTTACATTTGCTGAGGTGCTTTACTTCCAATTATGTGGTC
AATTTTGGAATAAGTGCGATGTGGTGCTGAGAAGAATGTA
TATTCTGTTGATTTGGGGTGGAGAGTTCTATAGATGTCTA
TCAGGTCTGCTTGGTGCAGAGATGAGTTCAATTCCTGGAT
ATCCTTGTTAACTTTCTGTCTCGTTGATCTGTCTAATGTT
GACAGTGGAGTGTTGAAGTCTCCCATTATTATTGTATGGG
AGTCTAAGTCTCTTTGTAAGTCTCAAGGACTTGCTTTATG
AATCTGGGTGCTCCTGTATTGGGTGCATATATATTTAGGA
TAGTTAGCTCTTCCTGTTGAATTGATCCCTTTACCATTAT
GTAATGGCCTTCTTTGTCTCTTTTGATCTTTGATGGTTTA
AAGTCTATTTTATCAGAGACTAGGATTGCAACCCCTGCTT
TTTTTTGTTCTCCATTTGCTTGGTAGATCTTCCTCCATCC
CTTTATTTTGAGCCTATGTATGTCTCTGCATGTGAGATGG
GTCTCCTGAATACAGCAGACTGATGGGTCTTGACGCTTGA
TCCAGTTTGCCAGTCTGTGTCTTTTAATTGGAGCATTTAG
TCCATTAACATTTAAGGTTAATATTGTTATGTGTGAACTT
AATCCTGCCATTATGATATTAACTGGTTATTTTGCTCATT
AGTTGATTTACATTTTGGCTTGTTTTGCAATGGCTGGTAC
CGTTGTTCCTTTCCATGTTTAGGGCTTCCTTCAGGGTCTC
TTGTAAGGCAGGCCTGGTGGTGACAAAATCTCTAAGCATT
TGCTTATCTGTAAAGGATTTTATTTCTCCTTCACTGATGA
AACTTAGTTTGGCTGGATATGAAATTCTGGGTTTAAAATT
CTTTTCTTTAAGAACGTTGAATATTGGCCCCACTCTCTTC
TGGCTTGTAGAGTTTCTGCCGAGAGATCTGCTGTTAGTCT
GATGGGCTTCCTTTGTGGGTAACCCGACCTTTCTCTCTGG
CTGCCCTTAAGATTTTTCCTTCATTTCAACTTTGGTGAAT
CTGGCAATTATGTGTCTTGGAGTTGCCCTTCTGGAGGAGT
ATCTTTGTATGCTTCTCTGTATTTCCTGAATTTGAATGTT
GGCCTGCCCTACTAGGTTGGGGAAGTTCTCCTGGATGATA
TCCTGAAGAGTGTTTTCCAACTTGTTTCCATTCTCCCCTC
ACTTTCAGGCACCCCAATCAGACGTAGATTTGGTCTTTTA
CATAATCCCATACTTCTTGCAGGCTTTGTTCATTTCTTTT
CTTCTTTTTCTTTTGGTTTCTCTTCTCGCTTCATTTCATT
CATTTGATCCTCAATCGCTGATACTCTTTCTTCCAGTTGA
TCGAGTCGGTTACTGAAGCTTGTGCATTTGTCACGTATTT
CTCGTGTCATGGTTTTCATCTCTGTCATGTCGTTTATGAC
CTTCTCTGCATTAATTAGTCTAGCTGTCAATTCTTCCACT
CTTTTTCAAGATTTTTAGTTTCTTTGCGCTGGGTACGTAA
TTCCTCCTTTAGCTCTGAGAAGTTTGATGGACTGAAGCCT
TCTTCTCTCTTCTCATCAAAGTCATTCTCTGACCAGCTTT
GATCCGTTGTTGGCGATGGGCTGCGCCCTTTGCAGGGGAG
ATGCGCCTTATTTTTGAATTCCCAGCTTTTCTGCCCTGCT
TTTTCCCCATCTTTGTGGTTTTATCTGTCTCTGGTCTTTG
ATGATGGTGACGCACTGATGGGGTTTTGGTATAGGTGTCC
TTCCTGTTTGATAGTTTTCCTTCTGCCAGTCAGAACCCTC
AGCTATAGGTCTGTTGGAGATTGCTTGAGGTCCACTCCAG
ACCCTGTTTGCCTGGGTATCAGCAGCAGAGGTTGCAGAAG
ATAGAATATTGCTGAACAGCGAGTGTACCTGTCTGATTCT
TACTTTGAAGCTTCCTCTCAGGGGTGTACTCCACCCTGTG
AGGTGTGGGTGTCAGACTGCCCCTAGTGGGGATGTCTCCC
AGTTAGGCTACTCAGGGTCAGGGACCCACTTGAGCAGGCA
GTCTGTCCCTTCTCAGATCTCAACCTCCGTGTTGGGAGAT
CCACTGCTCTCTTCAAAGTTGTCAGACAGAGTCGCGCCTG
CACAAGTCTCTGCTGCTTCCCTGTTATTTTTTAGCTGAGC
TGTCCCCAGAGGCGGAGTCTACAGAGACAGGCAGGTTTCC
TTGAGCTGCTGTGAGCTCCACCCAGTTGGAGCTTCCCAGC
GGCTTTGTTTACCTACTTAAGCCTCAGCAATGGCGGGCGC
CCCCCCAGCCTCGCTGCTGCCCTGCGGTTAGATCGCCGCA
GACTGCTGTGTTAGCAAGGAGGGAGGCCCGGGGCGTGGGA
CCCTCCCGGCCAGGCGTGGGGTATATTCTCCTGGTGTGCC
TGTTATCCCATAGCGCAGTATTGGGGTGGGAGTTACCCGA
TTTTCCAGGTGTTGTGTGTCTCAGTTCCCTGGTTAGAAAA
GGGATTCCTTCCCCTTGCGCTTCCCAGGTGAGGCGATGCC
TCGCCCTGGTTCAGCTCTCGCTGGTCGGGTTGCAACAGCT
GACCAGCACCGATTGTCCGGCACTCACTAGTGAGATGACC
CCAGTACCTCAGTTCAAAATGCAGAAATCACCGGTCTTCT
GTGTCCTTCGCGCTGGGAGTTGGAGACTGCAGCTGTTCCT
ATTCGGCCATCTTGCTCCGCCCCCCTGATTTTGCTTTTTT
GGTTTGTTTGGCTTACATTTCCTTTGTGTTTCGTTACTCT
GTTATTTGCTTAATTAAGTAGTCATTTAAAAATAAATATA
AGTTAAATGATTCCTTAGAAAATGATACCTAAAGAGGAGA
ACAAATATAATGATGATGAAGGTTGGGAAGGAGTGAGTTA
GGGTTTTGATAAAATGACCAAAAGGACTTTATTAAGAAAA
TTATGGTTGAATAAAGAAATGATGGAAAAGAGGGAGAGCC
ATGTGGATATCTGCAGGAAGAGCATTCTAAGTTAACTAAA
GCAGTATGTGTAAAGGACTTGAGTTTAGAGTGCTCTTCAT
GTGTTTAAGAAGCAAAGGGTTACCAATGTGCCTGGAAGGA
ACTGAGCTTCTCTGTATTTCCTGAATTTGAATGTTGGCCT
GCCCTACTAGGTTGGGGAAGTTCTCCTGGATGATATCCTG
AAGAGTGTTTTCCAACTTGTTTCCATTCTCCCTCACTTTC
AGGCACCCCAATCAGACGTAGATTTGGTCTTTTACATAAT
CCCATACTTCTTGCAGGCTTTGTTCATTTCTTTTTCTTCT
TTTTCTTTTGGTTTCTCTTCTCGCTTCATTTCATTCATTT
GATCCTCAATCGCTGATACTCTTTCTTCCAGTTGATCGAG
TCGGTTACTGAAGCTTGTGCATTTGTCACGTATTTCGTGT
CATGGTTTTCATCTCTGTCATGTCGTTTATGACCTTCTCT
GCATTAATTAGTCTAGCTGTCAATTCTTCCACTTTTTTCA
AGATTTTAGTTTTTGCGCTGGGTACGTAATTCCTCCTTTA
GCTCTGAGAAGTTTGATGGACTGAAGCCTTCTTCTCTTCT
CATCAAAGTCATTCTCTGACCAGCTTTGATCCGTTGCTGG
CGATGGGCTGCGCCCTTTGCAGGGGAGATGCGCCTTATTT
TTGAATTCCCAGCTTTTCTGCCCTGCTTTTTCCCCATCTT
TGTGGTTTTATCTGTCTCTGGTCTTTGATGATGGTGACGC
ACTGATGGGGTTTTGGTATAGGTGTCCTTCCTGTTTGATA
GTTTTCCTTCTGCCAGTCAGAACCCTCAGCTATAGGTCTG
TTGGAGATTGCTTGAGGTCCACTCCAGACCCTGTTTGCCT
GGGTATCAGCAGCAGAGGTTGCAGAAGATAGAATATTGCT
GAACAGCGAGTGTACCTGTCTGATTCTTACTTTGAAGCTT
CCTCTCAGGGGTGTACTCCACCCTGTGAGGTGTGGGTGTC
AGACTGCCCCTAGTGGGGATGTCTCCCAGTTAGGCTACTC
AGGGTCAGGGACCCACTTGAGCAGGCAGTCTGTCCCTTCT
CAGATCTCAACCTCCGTGTTGGGAGATCCACTGCCTCTTC
AAAGTTGTCAGACAGAGTCTTTTGCGCCTGCACAAGTCTC
TGCTGCTTCCCTGTTATTTTTTAGCTGAGCTGTCCCCAGA
GGCGGAGTCTACAGAGACAGGCAGGTTTCCTTGAGCTGCT
GTGAGCTCCACCCAGTTGGAGCTTCCCAGCGGCTTTGTTT
ACCTACTTAAGCCTCAGCAATGGCGGGCGCCCCCCCAGCC
TCGCTGCTGCCCTGCGGTTAGATCGCCGCAGACTGCTGTG
TTAGCAAGGAGGGAGGCTCGGGCGTGGGACCCTCCCGGCC
AGGCGTGGGGTATATTCTCCTGGTGTGCCTGTTATCCTAT
AGCGCAGTATTGGGGTGGGAGTTACCCGATTTTCCAGGTG
TTGTGTGTCTCAGTTCCCTGGTTAGGAAAAGGGATTCCTT
CCCCTTGCGCTTCCCAGGTGAGGCGATGCCTCGCCCTGGT
TCAGCTCTCGCTGGTCGGGCCGCAACAGCTGACCAGCACC
GATTGTCCGCACTCACTAGTGAGATGACCCCAGTACCTCA
GTTCAAAATGCAGAAATCACCGGTCTTCTGTGTCCTTCGC
TGGGAGTTGGAGACTGCAGCTGTTCCTATTCGGCCATCTT
GCTCCGCCCCCTGATTTTGCTTTTTGGTTTGTTTGGCTTA
CATTTCCTTTGTGTTTCGTTACTCTGTTATTTGCTTAATT
AAGTAGTCATTTAAAATAAATATAAGTTAAATGATTCCTT
AGAAAATGATACCTAAAGAGGAGAACAAATATAATGATGA
TGAAGGTTGGGAAGGAGTGAGTTAGGGTTTTGATAAAATG
ACCAAAAGGACTTTATTAAGAAAATTATGGTTGAATAAAG
AAATGATGGAAAAGAGGGAGAGCCATGTGGATATCTGCAG
GAAGAGCATTCTAAGTTAACTAAAGCAGTATGTGTAAAGG
ACTTGAGTTTAGAGTGCTCTTCATGTGTTTAAGAAGCAAA
GGGTTACCAATGTGCCTGGAAGGAACTGAGCAAGAGAAAA
AGAGTGGGGTATCTGATTCTACAGAGATTTATAGGTCCTC
AAAGGAGTTTGGCTTTTACTCTAACAGATCTGAAAATACA
TGGGGCTTTATGATTGAACTTGCATTTAATAGGATTACTG
TGACTGCTCTGTTGAGAATGGACTGTATGGGGCATGAGTA
GAAGCAGGAAACAAGTCAGAAAGCTACTCTAACTATCAAA
GTAGTGAAAGAGCCTAGAAGGTAAAACTCTATATTAATTC
ATTAGTACTTTCTTTGTCTGAGCCCTGATCAATGATCAGA
TCCTAGAACCAGGATCCTTGGCTTCTGTTAATGGAGAAGT
GGATGTAGAAATCAAGATCTGGACACTAGGCATACTTATT
GCTACTGAACTACTGAACTATTTCAATGAACAGGAAATTG
ATTACTATTACCTCTTTAAAAATGTCATGACTACCTACTG
AACCTTTTTAAAAAATTCCAACCATAGAGGTTTTCTTGAC
TTTTCACATTCTCAGTTTGGGCTTCCTTCAGGGTCTCTTG
TAAGGCAGGCCTGGTAGTGACAAAATCTCTAAGCATTTGC
TTATCTGTAAAGGATTTTATTTCTCCTTCACTGATGAAAC
TTAGTTTGGCTGGATATGAAATTCTGGGTTTAAAATTCTT
TCTTTAAGAACGTTGAATATTGGCCCCACTCTCTTCTGGC
TTGTAGAGTTTCTGCCGAGAGATCTGCTGTTAGTCTGATG
GGCTTCCTTTGTGGGTAACCCGACCTTTCTCTCTGGCTGC
CCTTAAGATTTTTTCCTTCATTTCAACTTTGGTGAATCTG
GCAATTATGTGTCTTGGAGTTGCCCTTCTGGAGGAGTATC
TTTGTATGCTCTCTGTATTTCCTGAATTTGAATGTTGGCC
TGCCCTACTAGGTTGGGGAAGTTCTCCTGGATGATATCCT
GAAGAGTGTTTTCCAACTTGTTTCCATTCTCCCTCACTTT
CAGGCACCCCAATCAGACGTAGATTTGGTCTTTTACATAA
TCCCATACTTCTTGCAGGCTTTGTTCATTTCTTTTCTTCT
TTTTCTTTTGGTTTCTCTTCTCGCTTCATTTCATTCATTT
GATCCTCAATCGCTGATACTCTTTCTTCCAGTTGATCGAG
TCGGTTACTGAAGCTTGTGCATTTGTCACGTATTTCGTGT
CATGGTTTTCATCTCTGTCATGTCGTTTATGACCTTCTCT
GCATTAATTAGTCTAGCTGTCAATTCTTCCACTCTTTTTC
AAGATTTTAGTTTCTTTGCGCTGGGTACGTAATTCCTCCT
TTAGCTCTGAGAAGTTTGATGGACTGAAGCCTTCTTCTTC
TCATCAAAGTCATTCTCTGACCAGCTTTGATCCGTTGTTG
GCGATGGCTGCGCCCTTTGCAGGGGAGATGCGCCTATTTT
TGAATTCCCAGCTTTTCTGCCCTGCTTTTTCCCCATCTTT
GTGGTTTTATCTGTCTCTGGTCTTTGATGATGGTGACGCA
CTGATGGGGTTTTGGTATAGGTGTCCTTCCTGTTTGATAG
TTTTCCTTCTGCCAGTCAGAACCCTCAGCTATAGGTCTGT
TGGAGATTGCTTGAGGTCCACTCCAGACCCTGTTTGCCTG
GGTATCAGCAGCAGAGGTTGCAGAAGATAGAATATTGCTG
AACAGCGAGTGTACCTGTCTGATTCTTACTTTGAAGCTTC
CTCTCAGGGGTGTACTCCACCCTGTGAGGTGTGGGTGTCA
GACTGCCCCTAGTGGGGATGTCTCCCAGTTAGGCTACTCA
GGGTCAGGGACCCACTTGAGCAGGCAGTCTGTCCCTTCTC
AGATCTCAACCTCCGTGTTGGGAGATCCACTGCTCTTCAA
AGTTGTCAGACAGAGTCGCGCCTGCACAAGTCTCTGCTGC
TTCCCTGTTATTTTTTAGCTGAGCTGTCCCCAGAGGCGGA
GTCTACAGAGACAGGCAGGTTTCCTTGAGCTGCTGTGAGC
TCCACCCAGTTGGAGCTTCCCAGCGGCTTTGTTTACCTAC
TTAAGCCTCAGCAATGGCGGGCGCCCCCCAGCCTCGCTGC
TGCCCTGCGGTTAGATCGCCGCAGACTGCTGTGTTAGCAA
GGAGGGAGGCCCGGGGCGTGGGACCCTCCCGGCCAGGCGT
GGGGTATATTCTCCTGGTGTGCCTGTTATCCTATAGCGCA
GTATTGGGGTGGGAGTTACCCGATTTTCCAGGTGTTGTGT
GTCTCAGTTCCCTGGTTAGGAAAAGGGATTCCTTCCCCTT
GCGCTTCCCAGGTGAGGCGATGCCTCGCCCTGGTTCAGCT
CTCGCTGGTCGGGCTGCAACAGCTGACCAGCACCGATTGT
CCGCACTCACTAGTGAGATGACCCCAGTACCTCAGTTCAA
AATGCAGAAATCACCGGTCTTCTGTGTCCTTCGCTGGGAG
TTGGAGACTGCAGCTGTTCCTATTCGGCCATCTTGCTCCG
CCCCCTGATTTTGCTTTTTGGTTTGTTTGGCTTACATTTC
CTTTGTGTTTCGTTACTCTGTTATTTGCTTAATTAAGTAG
TCATTTAAAAATAAATATAAGTTAAATGATTCCTTAGAAA
ATGATACCTAAAGAGGAGAACAAATATAATGATGATGAAG
GTTGGGAAGGAGTGAGTTAGGGGTTTTTGATAAAATGACC
AAAAAGGACTTTATTAAGAAAATTATGGTTGAATAAAGAA
ATGATGGAAAAGAGGGGAGAGCCATGTGGATATCTGCAGG
AAGAGCATTCTAAGTTAACTAAAGCAGTATGTGTAAAGGA
CTTGAGTTTAGAGTGCTCTTCATGTGTTTAAGAAGCAAAA
GGGTTACCAATGTGCCTGGAAGGAACTGAGCAAGAGAAAA
AGAGTGGGGTATCTGATTCTACAGAGATTTATAGGTCCTC
AAAGGAGTTTGGCTTTTACTCTAACAGATCTGAAAATACA
TGGGGGCTTTATGATTGAACTTGCATTTTAATAGGATTAC
TGTGACTGCTCTGTTGAGAATGGACTGTATGGGGCATGAG
TAGAAGCAGGGAAACAAGTCAGAAAGCTACTCTAACTATC
AAAGTAGTGAAAGAGCCTAGAAGGTAAAACTCTATATTAA
TTCATTAGTACTTTCTTTGTCTGAGCCCTGGGATCAATGA
TCAGATCCTAGAACCAGGATCCTTGGCTTCTGTTAATGGA
GAAGTGGATGTAGAAATCAAGATCTGGACACTAGGCATAC
TTATTGCTACTGAACTACTGAACTATTTCAATGAACAGGA
AATTGATTACTATTACCTCTTTAAAAATGTCATGACTACC
TACTGAACCTTTTTTAAAAAATTCCAACCATAGAGGTTTT
CTTGACTTTTCACATTCTCAGTTTGTGTTTCCTTCTCCCA
TAGTGAGAAGTAAGGGCGCCCAAAAAGATCAACATATTTA
CTCATTGGCTCAAAATTAAATACACAAAAAAGAGTTTTAG
AATTGATATATCTATACCACTATCAAGATAAAAGTTGAAG
ATTTTTTTTGCAATTCTCATTGCCTTTAGACTAAAGGTAT
ATAATCAAAGTAATGTTTACAAAATATCATTTGGATTATA
TTTTTTCTAATGTGGTTATATAATCCATTTGATACACAGT
ATAACTTATCTTTGTTTATTTGTATTTAAATTTAATTTGT
GTCAGTTAATTTTGATTTTTTTGAATATATAAAATGATAA
TGTGGTATTTAAAGTCAAAACTACATAAAGAACCATTTTA
AGAGAAGTGCTGCTTCCTGCCATCCAATTCCCGTTTACTT
CCTAGAGGTAGCCCATTAAATTAATGTTGAGTGTATTATC
CTTATATTTCTTTTTGCAAAAATAAGCTAACACATGTATA
TGCCTCCTACTTTGTCTTATCAAGACACAGTAAATTATAC
ATACACCATTGTACCTAGCTTTGTAACTTAATAATACATA
CTGAAAATCATTCTATATCCCTTTATAGAGCTTCTCTCCA
TTCTTCTGTAGAGCTGCAGGTACTCCATTGGGTGTATGAC
TCATAGCTTACTCAATTAAGTTTTATGTTTAGTTTTTTTT
GTTCTTAATAATTTTGTAGTAACAAAAAAATGCTACAGTG
AAAAACCTTCTGCATATATATTTCTCATATTGGAGCTATA
TCTTCAGAAAAATCCCTTGAAGTAAGATTTCTGGGTCAAA
GGATAAATAAAAGTATAGGTTATTAATTTTTGTTTAATTG
ACAAATAAAAATTTAGCATTTATTGTGTACATTTGATGTT
ATCAAATATGCATATATTGTGGAATGGCTCTATCAATCTA
ATTAACATATGCATTACCTCACATCTTTTATTTGCAGAGA
GATCACTCAAAATCTATTATCTTAGTGATTTTCAAAATAC
AGTACACTGTTATTAACCACTGCCACCATGTTGTACAATA
GATCTCTTGAACTTCCTCCTAAGAATAAGTTCTAACTGAA
ATTTTGTATCCCTTGACTTCATCCCTCCAAACCCCAAATC
TTCCCAGCCTCTGGTAACCAGCATTCTACTCTCTACTTCT
ATGAGCTCATCTATTTTTAGATTAAACATATAAGTAAGAT
CATACAGTATTTGTTTTTCTGCCCCTGGTTTATTTTACTT
AACATAGTGTTCTCAAGGTTCATTCATGTCATTGCAAATG
ACAAAATTTCTTTCTTGAGACTGAATAGCATTCCATTGTG
TATGTATAACAAATTGTCTTTATTCATTCACTTATTGATG
AAGATCAACATATTTACTCATTGGCTCAAAATTAAACACA
CACAAAATAGTTTTAGAATTGATACATCTATACCACTATC
AAGATAAAAATTGAAGTTTTTTTTTTGCAATTCTCATTGT
CAAAATAATGCATATAGTTAGAAAAGAGAAGACATACAAA
AACTTAGCCCATTGTTTCTCTAACATTGAGAGGTTTAGGA
AATAAAGGAGAACCAGGTAAGGAAACGAAGAAATGTTCAG
AGAGGTAGGGGGAAAATGTAAAGTTGACATCCTGGAAGTC
ACACAAAGAAAGCATATTAAGGTGGAGAGGCAGATGTTGC
AAATAGGTCAAATTATTTGAGAACTGATCATGGGATTTAA
GAACATAGATGCCTTTAGTGACCTTGATAAGAGCAGTTTT
TGTGGTTGTTGGAGTAAAAGTCTAGTTGAATTGGGTTTGA
GAAAGAATAGGCAGAAAAAATAAACTGAACTGGAGATTAG
TGGTATAGACTACTCTTTAATATTTTTCCATAGACTGAAA
TAGAGAAATGGGCAGCAATGTAAGTTTCTCAAGAACAGAC
ACCATATGTTTTTTTTTTTTTTGGTATGTTCACAGCACTT
ATTAATGTAAATATATTCATAAAAAAGTGTATATTCCTAG
TTAAAAATATTCTCCAGTGTATGAATCTCCTTTATACCTT
CAGAAAGAAACTAAAATGTTTTTTTCAGAAGGAAATCCAG
TATTCTCTAGATCGAGAAAGATGCAAATGCAAGTGATTCC
AATCTAAGACAAACTTGAACATGTTGCCTACTCACAAGGT
TGACATGATTGCTTATTTTTGGATAGATCTTCCAAACCAT
CATGTCATTTTTTAGTCAATTGTAGTCTCAGTCAGAATAT
ATATCTTTTCTAACTTATTCTTGGTAATAGTTTATAACTT
ATTGAGAAGCCATACATCATTAAGTAAGAAAAACTTTGAA
CATAAGGTGTGGGACATTCCATTTCTCTGAATAAAATATA
GACAGAACTATAGTTGTCATGCTTGCCCAAACAAATTACT
GTTCTTTTTCCTTTTCTGATTCATTAACATCCCTAGTTAG
GCTTATAGGATTGTTGAGGTAGAATGCCTCCCAAATAGAG
ATGCCTTCTATTTTTTCATTAAAATTCTTTTTTTGAATGG
AGCAATTACCATAAATTACTGTAACATCCCCACCCCAAAA
TTGTTATCTAAGTGAATGGTTGTGTTTTTGGAGATCTTGC
CAAAGACTCATTGGATGATGGGAAGGATCTGGTACCTCAT
CTTTACAAGGTCATTGAACCCTTTTTATTACTAACAAATG
CCTTTCTGCTGAGGGAGGTGTCAATGTACCTTATCAAGTT
TCATTATTCTTATTTGGTAGATGGAAACAGAAAAGTAATG
TAAATTTTAGTAGTCATATTTCAAACAACTAAGCAAAAAA
AAGTGAGACATTTCTCAATTAAATTATGTTCATTTAATTA
TTTCATAAAGTTGTGAGAAATTTTATTTATTGTTTCTTTT
TTGTTTCTCCTTTGAAAATAAATACTTATTCCATGTACTT
TGTTTTTAATTGAAACAATTAATTAATTAGAGATGAACTC
ATTGACATATTTGGCTATATTGTGTCTGTTTAGTGAAGGC
AGATGATATGGTTTGGCTCTGTGTTCCCACCCAAATCTCA
CTTTGAATTGTAGTAATCCCCACATGTCACGAGGCAGACC
AAGTGGAGATAAGTGAATCATGGGGGTGGTTTCTGCCACG
CTGTTCTCATGGTAATGAGTGAGTTGTCATGAGATCTGAT
GGTTTTATAAGGGGCTCTTCCTCCTTCACTTGACACTCAT
TCTCTCTCCTGCCACCCTATGAAGAAGTGCCTTCTGCCAC
GATTGTAAGTTTCCTGAAGCCTCCAAAACCATGTGGAACT
GTTAGTCAATTCAACCTCTTTTCTTTATAAATTACCCAGT
CTTGGATATTTTTTCATATTAGCATGAGAATGAAATAATA
CAGCAAATTGGTACCAAAGGAATAGGGTGCTGCTATAAGG
AAAGATATATGAAAATGTGAAAGCAACTTTGGAACTGGAT
AACAGGCAGAGATTGGAACAGTTTGGAGGGCCCAGAAGAA
AACAGGAGGATGTGCAAAAATTTGAAACTTCCTAGTGACT
TAAAGGACTCAGAAGACAGGAGGATGTGGGAAAGTTGGGA
CTCCCTAGAGACTTGTCAAATGACTTTGACCAAAATGCTG
ATAGTGATATGGACAATGAAGTCAGACAGAGATTGTTTCA
GATGAAGATGAGAAACTTGTTGGAAACTGGAGAAAAGATG
ACTCTTGTTATGCTTTAGCAAAGAGACTGGCAGCATATTG
TTCTTGCTGTAGAGATCTGTGAAGCTTTAAAACTTGAGAG
AGATAATTTAGTGTTTCTGGTGGGAGATATTTATAAGTGG
AAAAGCATTTAATAGGAAGCAGAGCATTAAAGTTTAGAAA
ATTTACAGCTCGACAATGTGCTAGAAAAGAAAAACCCATT
TTCTGAGGAGAAATTCAAGCCTGATGCAGAAATTTGCATA
AGTAATGAGGAGCTGGATTAGTCTGTTTACATGCTGCTGA
TAAAGACATACCTGGGACTAGGCAATTTACAGAAAAAAAG
AGGTTTAGTTGGACTTACAGTTCCACATGGCTGGGAGGCC
TCACAATCGTGGTGGAAGGCAAGGAAGAGCAAGTCACATG
TGGATGGCAGCAGGCAAAAAGAGAGCTTGTGCAGAGAAAC
TCCCATTTTTAAAACCATCAGATATTGTGAGACCCATTTA
CTATCATGAGGACAGCATGGGAAAGACCACCCCCATGATT
CAATCATCTTCCACCCAGTTCTTCCCACAACACATGGGAA
TTATGGGAGCTATAAGATGAGATTTGGGTGGGGACACAGA
GCCAAACTGTATCAGGAGCCAAATGATAATTGCCAAGAAA
ATGGGGAAAATGTCTCCAGGGCATATCAGAGATCTTCATG
GAAGCCCCTTCCATCACAGGCTTGGAGTCCTAGGAGGGCA
AAATGATTTCATGGACTGGGCCCGGGACTTTGCTGCTTTG
TGTAGTGTCAGGACTTGGTCCGCTGTGTCCCAGCTATGGC
TAAAAGGGGCCAAGGTACAGTTGGGGCCATGGCTGCAGAG
GGTGCAAACCCCAAGCCTTGGCAGCTTCCACATGGTGTTG
AGCCTACAGGTGCACAGAAGTCAAGAACTGAAGTTTGAAA
CTTCTGCCTAGATTTCAGAGGATGTGTGGAAATGTCTGAA
TGTCCAGGTGGAAGTTTGCTGCAGGGGCTGGGCCCTCAGG
GAGAGCTGCTGCTAGAGCAGTGCAGAAGGAAAATGTGGGG
TTGGAACTCCCAGAGTCCCACTGGGGCACTGCCTAGTGGA
GTTGTGAGAAGAGGGCCACTATCCTCCAGACCCCAGAATG
GTAGATCCACTGACAGCTTGCACCATGCCCCTGGAAAAGC
CACAGACACTCAATATTAGCCCCTGAAGGAAGCTTGGAGG
GGGTCTGTACCTTGTAAAGCCACAGGGATGGAGCTTTCCA
AGGCTATGGGAGCCACCTCTTGCATCAGTGTGACCTGGTT
GTTAGACATGGAGTGAAAGGAGATCTTTTTGGAATTTGAA
TGTTTAATGACTGCCCTACTGGATTTTGGACTTTCATGGG
GCCTGTAGCCTCTTTATTTTGGCCAGTTTCTCCAAATTTG
GATTTTGGAATGGGTGTATTTACCCAATATCTGTACCTCC
AATTTATCTAGGAAGTAACTAACTTTCTTTTGATTTTACA
GTTTCATAGGTAAAAGAGACTTGCCTTGTCTCTGATGAGA
CTTTGGACTTGTACTTCTGGGTTAATGCTGGAATGAGTTA
AGACTTTGGGGGACTGTCGGAAGGGCATGACTGTGTTTTG
AAATGTGAAGACATGAGATTTGAGAGGCGGTAAGGTGGAA
TGATATGGTTTAACTCTGTGTCCCCACCCAAATATCACCT
TGAATTGTAATAATTCCCACAAGTCAAGGGTGAGATGAGG
TGGAGATAACTGAATCTTGGGGACAGTTACTCCCATGCTG
CTGCCCTCGTGATAGTGGATGAATTCTCACATGATCTGGT
GGTCTTATAAGGGGCTTTCCCCTTTGCTTGGCCTTTATTC
TATCTCTTGCCACCCCGTGAAGATGTGCCTTCTGCCATGA
TTGTAAGCTTTCTGAGGCCTCCACAGCTATTCAGAAATGT
GAGTCAGTTAAACCTCTTTCCTTGATAAATTATGCAGTCT
TGGGTATTTCTTCACAGCAGTGGGAGATCAGACTAATTTA
GCAGAAATTTTTAATTTTCTGTCTATAATTTAAATATTCA
GGACAGACGAAATAATATAGTTAAAATATCACCTAACTGT
TTTGGTAACTATTCATTTTTTCACTTACTAATTCAACATA
CTATTAGCAAGCTTCTTATATGAAAAACACTAACAATGTA
AAGCAAGCCAGTAATTATTAGAGGTTTACTCTGTGTGAGG
TACTTTGCTAAGAGTTTTCTTTCTCTCAATCCCATGAGGT
AGGTACTGGTATTATTTCTTTTGTGACGATTTGAAAGCTG
AGCTTCCTGAAGGTTATAAAACTTACTCAAGATCAACCAG
TCACTGTATAACAGAGCTAAAACTTGTACTAAGCTCTCTG
ACTCTACAGCTCATGATCTTAACCATAGATTCTGGAGAAA
AAGGTAATAAATTGTTGCTTTTGAGACAATTGTGGTTTGG
AGATGAATGTCATTGTGGCAGCCTGACATATTTGTGTACA
GTAAGGAATTATCTGTTGGTTAAGGCCAGACGATGAAGGA
AGTTTTTCCACGTTAAATACTGCTTTTATGGAACTATGAC
TGTGTGACTGGCACCTGCTGGACACTAGAGAAATGGTGGT
GAATAACCTGCTTGTAAGGTGCTTAAGTCAAGTGTTCCAT
AGTATCTGTGAGCATTTGGACATTGTTACACTTCAATTTC
AGTTCTTATTTTCCTTTGAGGATACTGTTTGGCCTCCTCT
AAACCAAAATGTTTGGTTTACAAAGACACAATCATCAAGA
TGGCCTTAACATTTTCCTCAGCTTAACTAAATTTTCAACA
GGTTTCTTTAGGACTATAGTCTCCTGACCTCACCTTTCTT
AAAGCACTTGCTTTAGAAAACTTGCAATTGTAATTCTTTC
TCTACCTATTTGGGATGTGAATCTTCTATAACTCAGGAAT
GTCTTTCTTAAGGACCTGGAGCCATCTCTTTGAAATACAG
TCATCGAGAAAGATAGGGTTCCCATCTTTCAGTCTCTGTG
AAAGGGCAAAATCCTAACTTTGATAAGTTACACTTAGCAA
ATGCATACGGCCTAATCACTTTGACCAACTTCTTCCTAAC
ATCCTCTAGTACTTTTCCATTAACCCCAGCAATTAAAAAT
CCTTCCGTTCTTTGTTTTAGCAGAGTGAGGTTAATCTCTC
TCATCTATTGCAATAGCCTTAAGTAAAATATTCTTCAATG
TTTAACCCATCTGGTACAATTTTACTTTGGCTCATATGCC
ACAGGTATGGTGGAACAGAAAAACCAGGACATGACAAGCG
TGGTAAAGACACTCAGAAAGAAAGGGTTCACAGCATGTGC
ATGACTTAAGTTGGAAGCTAGAAAATTCTGTTTATATCCC
TTCTAGTAAAATACATTGAAACTAGAGAATGTTAGATTTG
AAATGGATACTTGATATCAGTAACTTCAATCCCTATGGGT
TACCAGTGAGAAAAGAGGTAATTTGCCCAAAGTCACCAAT
ATGGTCAACATTGGTATTATAAGGCCTGTCTTCCAAGAGT
CATCTCAGACCATTTTGGGCAGTCTTGTGTTTTACATCTT
TTGCGGATTCAGTCAGGAATCTTCAGGCTACCAGTCAAAA
AAAAAATGCATCTCATCCATGTAAGATATTATCACTACTC
TGGCAAAGAGTTTGGTAACCACTGAGGGAGGACTACATAA
GTTGTCATAATCCATTTTTAATTCCATAAAATATTTGGGC
TCATGAATTGGATTTAATATGAAATACTATATCACATAAA
GCCTCATTATTTGAATTAAGACCTACTAGTCAATGCCCTA
CTTTAATTTTAAAACATCCAATTTTGCTTCAAGCTGTTAG
GAAAATTAAAATGCATTATTTTTAGATTTCACAGCATTTT
CAAGTAGTCTGTTGTCATAAGATGAATATTACAGTCTATC
AGGTTTTTAAATTCATGATGCTATTTAAACAATATCAGTT
TTTTGTATGTGCTGTTCAATTTCTCATTATCATGCAACAA
ATCTTTTTCTAAATTGCCTGAGGTTAGTGCCTTTGTTAGA
ACCCAGGAGGCTGGAAAACATAGCTTACATCATGAGGCCG
TTAACTCTCATATATTTGAAAAGATATATATAATTTAAAA
ATGTTAACATCAAGGTCATGTCACCAGATTTAGCCATTAT
CAGACTTCAGTCACTAAAGATTAAAATTAAAATTCATAAT
TTTGACACAATATAATGTATCTGTGTGGTCATCTTCATTT
AGCACCTGGCTCAAAAAATTTGGCTTTGGAAATGTCCTGG
GTCACAGAGAGTGTTTGGGATTGCTTAGCTTTAAAGGCAG
TTTAAAAAAATAAGCAAAGCACATAAACACACAGATTTAC
AGTCTAATGCTTACTCAGCCATTTAACTTTTTTCCCCACT
TAGGTTCATCAATCGTTGATTGTTTTCAACTAACCGCAAA
GATATCGGAACACTATACCTGCTATTTGGCACATGAGCAG
GGATAGTAGGCACCACCTTAAGCCTTCTAATTCGAGCAGC
ATTGGGCCAACCAGGGACTCTGCTAGAAGATGATCAGATC
TACAGTGTTATTGTTACTGCCCACGCATTCATTATAATCT
TCTTTATAGTAATACCAATCATGATTGGGGGTTTTGGTAA
CTGGCTAGTCCCTCTGATAATTGGTGCACCTGATATGGCA
TATCCCCCGATAAATAATATGAGCTTCTGACTTCTCCCCC
CATCTTTTCTACTCCTACTTGCATCCTCAATAGTAGAAGC
TGGCGCTTGAACCAGCTAAACAGTTTATCCCCCTTTAGCA
GGAAACCTAGCACATGCAGGAGCCTCTGTGGATCTGATCA
TCTTCTCGCTTTACTTAGCAGGTGCTTCTTCTATTTTAGG
GGCCATTAACTTTATTGCCACAATTACTAACATAAAACCC
CCAGCCATAACCCAGTGTCAAGCATCCCTTTTTGTCTGAT
AAATCTTCATTACCGCAGTCCTTCTACTCCTTTTCCCTTC
AGTCCTAGCCACCGGCATTACTATACTATTAACTGACAGT
AACCTCAACACTCCTTTTTTTGACCCTGTCTTGTACCAAT
CTTGTACCAACATTTATTCTAATTCATAGATATTAAGTCT
ATATCCTTATCCTACCAGGCTTTGGGATGATCTCCCACAT
CACATCGTATTATTCTGGAAAAAAAATAACCATTTGGGTA
CATGGATATAGTAGGAACCATAATATCAATTGGCTTCTTA
GGATGTATAGTATGAGCCCACCATATATTTACAGTAGGAA
TAAGTGTAGACACACTAGCATACAGCACCTTTGCTACCAT
AATTATTGCTATTCCTACTGGTGTCAAGGTCTTCAGCTAA
TTAGCTACACTGCATGGCAGTAATATCAAATGACCTCCCA
AAATATTCTGAGCCTTAGGATTCATTTTCCTTTTCAAAGT
AGGAGGTTTAAATGGCATCATACTAGCTAACTCATCACTA
GACATTGTCTTACACAACATATTATGTTGTAGCCCATTAC
TGCTACATGCTATCAATAGAAGCAGTATTCACCATTATAG
GAGGCTTTGTCCACTCATTCCCCCTATTTTCAGGTTACAT
ACTTAATCAGACCTATGCTAAAATCCACTTCACCATGATA
TTCATAGGTGTTAATTTAACATTTTTTTCCACAGCACTTC
CTCAGCCTATCCAGTATGCCCTGATGTTACTCTAATTATC
CTGATGTGTATGCCAGATGAAATGTTATTTCATCTGTAGG
TTAATTTATCTCACTAACAGCAGTTATACTAACAGTCTTT
ATAATCTGAGAAGCCTTTGCTTCAAAATGAAAAGTACTAA
CAATTGAACGATCATCTACTAATTTAGAGTGGCTTTACGG
CTGTCTACCACCTTACCACACGTTCAAAGAGCCAACCTAC
GTGAAAACCTAAATGACAAAGGAAGGAATTGAACCTCCAG
AAACTAGTTTCAAGCCAGTGCCACAACCTATATGACTCTC
TCTTGATAAGATATTAGTGAAATTATTATATAACTTTGTC
AAAGTAAATTTATAAGTTAAACACTATATGTCTTAATGGC
TGATCTAGTTCAATTAGGCCTTCAAGACACTACATCCCTC
TTAAAGAAGAACTACTCACTTTCCATGACCATGCTCTTAT
AATTACTTTCCTAATTAGTTCCCTGGTCCTATACATTATT
TCCCTAATACAACAAAATTAACTCATACTAGCACCATAGA
TGCTCAAGAAATCAAGACTGTCTGAACTATCTTACCTGCC
ATTATCTTAATTTTAATTGCCTCCCAACCCTGCATATTCT
GTACATAACATATGAGCTTAACAACCCTTCTCTTACCGTC
AGAACAATTGGCCACCAATGATATTGAAGCCACGAATATA
CAGACTGTGAAGAATTAGGCTTCGATTCAAACTTAAAGGC
AGCAGAACTTTGATTTCTTGAAGTTGATAACTAAACAATT
CTCCCAATAGAGATCCCCATCCATATATTAATCTTATCCG
AAGATGTCCTGAACTCATGAACTATCCCCTCACTGGGCCT
CAAAACAGATGCAATCCCTGGACACTTGAACTACCTTAAC
CACTACACAACCAGGCATTTACTATTGACAATGCTCAGAA
ACTTGTGGGTCTAACCACAGTTTTATACCTATTGTCCTAG
AATTAATCCTTTTAAAATGCTTCAAAATTTGAACCATGTC
TGATCTATAATATTACTGCAAAGTCATCCAGCATTAACCT
TTTAAGTTAAAGACTGAGGGGATCTGCACCTCTCTGCAGT
GAATGCCTCTACTGGATACTTCCGCATGATCCATTGTCGT
TCTGTTAATAATCATAACTTTATTCTCCATCATCCAGTTA
AAATTATCAAATTTCATTTATTATATACCCCTACACCAAA
AATAATCAAAATGCAAAACCATCAAGCCCCTGAGAATTAA
AATGAATGAAAATCCATTTACCTCTTTAATACCCCAACAA
TTCTAGTTCTACCTGCAGTAGTATTAGTCATTTTATTTCC
CACGATACTATTTCCAACCTTCAGTCATCTAATCAGTAAC
CGATTGATTTCCATTCAACAGTGACTAATTCAACTTGTAG
TAAAACAATAGTTAACTATAACATTAAAGGATGAACTTGA
TCCCTTATACTGATCTCCCTAATTTTCTTCATTGCCTCAA
CCAATCTCCTCAGGCGTCTACCCCATTCATTTACACCAAC
TACCCAATTGTCAATAAACCTAGGTATAGCAATCCCCTCA
TGAGCAGGAGCAGTAATTATAGACTTCCACTTTGAGACAA
AAACCTCCTTAGCTCATTTTTTACCACAAGACATACCTAT
GCCACTTATCCCCATACTAGTGATCATTGAAACTATTAGC
CTATTCATTCAACCAATGGCATTAGCTGTACAATTAACAG
TCACCATTACAGCCAGACACCTACTAATGCATTTAATTGG
AGGAGCTACACGAGTACTATCAACTATCAGTTTTCCCACA
GCTTCAATTGTTCTCATTATTCTAACCCTACTGACCATCC
TCAAATTCACTGTAGCCCTTATTCAGGCCTATGTCTTTAC
ACTATTAGTAAGCCTTTACCTATATAACAACACATAATGA
CCCACCAAACACATGCCTACCATATAGTTAAACCCACCCC
CTGACCACTGACAGGAGTTCTCTCAGCAATTCTAATAACA
TCCGACCTGGTCATATGATTTCACTTTAAGTCTATCACCT
TTAACTCTATCTTATTTTGAATGTGAAAAAGAGACAAAAA
TGGAATGGCTATACCACAAAGCTAGGCTAAGCTGCTGTGC
TTCCGGGCTGAAAGGTTTATGGCTCATTTAAAAGTGCCTG
TTGGCAATGACTAGAGCTTAGTGGGAAGGACATTTTGATG
ATTATTTTCAAAGTGTCAGTTCATCTATTTAGTTTTGTAA
ATGGAGAGAAAATGCTATGAAACAGCTGTTCTTATGTGAG
TAACAAATGATTAAGTACTTATTCTATCACTTGGCCTAAT
AAACCTTTGCATTTAGAAATACAAAAAGATCAAAACATTT
AAGTTGTTAAGGAGTTAAAGCACATAGTAACTGACCAGGC
ACATTTGACCTCCTTTCACTTGAGCGAGAGCTCTTCTACA
TGCTGTTAGCAGCATCCAAGTCCTTCTCTTATGATTTTGT
TGAAACACGTTTGTGTCCTGATGTAGGTTCACAATTTCTT
ATTAGCAGTTTAAACCTAAAAGTTTGTTCATCACTGTATG
TTTTTGGAAAGCCCCTTTTGTAGCTTCAATGGATGTGAGA
TTACTGATATTTTTATTTGTTATATATATTAATTATTTAT
GTGTCACATTATTGTGAAAATTAATTTGTTTCACTGCAGA
AATATTGCTAATTTTGATTACGGGGATCTTTTCTAGACTC
TAATGTGGGTGTTATATGTAACATGGTGCAGGGACTGTAT
TATCTTCCTACAATCTAAAACTTTTGAATACTAAAACCCA
GCTGGCTCCAGAGGTATTTTTTAGGGAATTACAAATCCCT
ATCACTTACGATATGTAGCATACTCTGGTAACTAAGGCTA
ATATTTGCTTCCCTGCCTACTATAGTGTGGAAATGTTCCT
GAGGGTGAGTGATCATCTAGCCATTACACTTTCTAGCTCA
TCTTGCCGCAGTTGTGATCCCATGACTAAATATAACCAAT
AGAATATAAAAATAGTATATTCATAATTTTATTTCATTTA
TTGTCATAATAACTTTGGGAAGTCACTATGGTTAGCAGTA
TTATTTTTGAAATCAGAAATACAGAGGCTAAGAAGTTCTT
GCAACTCTTTTTTTTTTTTTTTTTTTTGACGGAGTCTCGC
TCTGTTGCCCGGGCTGGAGTGCAGTGGCCGGATCTCAGCT
CACTGTAAGCTCCGCCTCCCGGGTTTACGCCATTCTCCTG
CCTCAGCCTCCCGAGTAGCTGGGACTACAGGCGCCCACCA
CCTCGCCCGGCTAGTTTTTTGTATTTTTTAGTAGAGATGG
GGTTTCACCGTGTAGACCAGGATAGTCTCGATCTCCTGAC
CTCGTGATCCACCCGTCTGGGACTCCCAAAGTGCTGGGAT
TACAGGCTTGAGCCACCACGCCCAGCCTCTTGCAACTCTT
ATATGAGAACCTTAGAGGTGGAAAATAATTCTTCTGATGT
CAAATCCCATGCTCCTCCTACTACGAAAAAATCTTAAAAT
AGATAGTTTCTCTTTTTTTCTCTTCTATTCTTGGGCAAGT
ATTTGCAAATATGCTTCTATGTTTCCTTTTTTTTTCCTAG
ATAAGGCCAGACATACTGCATAGACTAGGTATAAATCCAG
GCACATATTTATTTATGGCTCTTGGCATAAGTTTGCTGGA
TCAGCCTAAGCAAATCTGTCAGTCGTTTTGGGGGTTTATT
AGAGCAGTTCTATCGATATTGTGAAGATATATAGTAATAA
TTATTACATCTTTGAGTGTTTACCATACACCAACTATTCT
TTAAATGTTTTTCATACATCAGTATATTTTCTATTCACAA
CAATCCTATGAATTAGTTGACATAATTATTCACATTTTAC
GGATAAGAAAACTGAGACATAACACAATGAAGCAGTTTTC
TCAAGTTCACATGGCTACAAGTGGCAGAGACAGCCATTGG
ATCCAGTCTGCCAACAGAACCTACATTCTTAAACATCGTG
ATATCGTGTCTCTCAGCATGTGTTAATATATACCTAATTG
ATAATAATTATTTATTAACTGAATAACTGATATTTAATTT
AAGAGTTACTATCATAATTAAGTACCTAGGGTGGAATTTT
TAAAGTATTGAATATTGACTTTTAATCCAGAGAATTACAT
TTAATTTTGTTTTTAATACATCTTTCACAAAACAGTTTCT
TGCTTCAATGAAATTTGGAGACTCACATTTAATAACAAGT
TCTAACAGAAGCAGAGATATGTAAATGGAGTCTAGAGGAG
GAATATAAGAGAGGAAGGGCTTACGTTCAGAATAAAAGAG
ACACTGAGGTAAGAGGTATTAAGGAAAAGAGATACAGTAT
AGAGAATTCCTGAGAGACCCCAGATGCCAGAAGAGTCAGC
AGAAGGAATGAATGCTATATGGTGCTAAAAAGACTGGAGG
GAGAGGGTTCCTGCATGCTCAGATCTTATTAAAGTCTGAG
TAGATGGGAACAGAGAAGCCAGGCAAATATAGACAGGGAC
AAATATTGAGTGCATTAGCTATCCTGTAGGAGAGTGCCCC
TTCAAAACCAACTTGAATGTTAGTTACTTCAACTGACTTT
TATTGACTTTGGCTATTATCCCATTCCATATTCCCATGAA
GGTGTCCACACAGTGGGATCCTTAAGAAAAACTCACAAAA
ACAAGATTACTATTGTATTAATACGTTTCTCCTCTAGAGA
TTTCAGAGTTCTTTTAAACATTCAATCATCATGCAGTTTT
GCAAGTACCTTGTTTATCTTTTAAAAATTAACTGGCATTT
ATTTAGTGCTTTGTCTCTTTTCATGCACTAATATGTGAGG
CATTGTAATATATTAATTAAAGGACACTCTGGAAGCTAGA
CAGATATGGAATATAATCTTTGGTCATCCACTTCCTAGCT
TTGTGACCTTGAACAAGTTACATAATCTCTCTAAATCTTA
GTTACATCACTTGTAAGCTGGGGAATAATAAAAGTACCTA
CTTCATAAAGCTGTAGTGATAGTTTAATGAAATAATGTTT
GTAAATCACTCAGTGCAGTGCCTGGCCCATAATTAGTGTT
CAATAAATATAGACTCTTATTAAACTGACGGTACATTTTG
TGAAGTTGATTTACCTTTCCAAAGTGAGCAATGTCACTCT
CTCTTCTTCCTGGCAGGAATAAACTTAACAATATTTCTAA
CAGTGCCACTGTTGCTTTGGCCTAAGTGTGGAACAGCCTT
TGAAAGATTACAACAGCAAAATAAGTCTAACATGGCTGAC
TGTGCCTTTAGTCTCACAGGCTGGCTGTCTTCGCTCATTC
TTAGGCACAGGCCAAGCTAACCATGGAAAGTATTTAGTGT
ATAGTTTAACTTTGAAGCAACAATGATAATAGTTCCTCCC
TAAAATGAAGCCCCTCCTTGCTCAGAGACCAAAACTGCCT
TTGTAAGACTAATGAAAGGCTGCAAGTTTAGGATTATAGG
AGAGGTGTGAATTCTGCTAAAATGTAGGAGTAAACAAAAC
CAGCCATTATCCCTGGCTTGCCTTTCTATAACCCCTTGCT
GTTTGGAAGTCACGTGGCCAGAGGTTACAAGACTTGTGAC
TTCCCTAATTGGGCCTACAGATAACATCATTATTGTAGAA
ACTAAGATTGGTCTTTTGAGATGTTTTTCAGACTTTTGCA
GTCTGACAACCAACTGACTCCTTCCAGACCCGGGACTTAT
GACTCACTCAACCAGTACTGGAGTCTCCACCTAGAGGTAA
ACTCAGTGCATGAGGATCGTTTTCCACACCCCTATGATTT
CATCCCCAACCATTCAACAGCACCATTCCCTGGCACCCTG
CCCACCAAATTATCCATAAAACCCTAGCCTATGAGTTCAT
GGGGTGGCTGATTTGAGTAATAACTGCAGTCCTACCGCTT
GGGTAGTTCTGTGTTAATTAAACTCTTTCTTTACTGCAAT
ACCATGATCTCAGTGAATTGGTTTTGTCTGTGGAGCGGAC
AGAAAGAAATTGTCAAGTGATTACAAGTGGAGCGACTAGA
ATGAGGACGAAGGAAAGTTGACCAAATTGGCCAAGAGTGC
AGTATTGACAACAGATGGGTGAGATCTGTGAAGATTACCC
AGGTTGACACTGAGGAAATGCCCTCCTTACTGAAACTTGT
CCCAAAAAAGGTCGAAAAACCAAATCCCTTTAACAAGAGC
AATTAAATCCAATGAGAGATGTGAGCCTGAGGTTGCAAGC
CAATTTACCAAAGTGTCTCAATCAAAGGAGGGAAGATTGT
ATAGAGTCTAATTTAAACAGGAGGAACTAGTTACCAGAAA
TATCCTAAAGCCTATGGCATACAGAAAAGCAAAGTAATGA
GAATCTTTATTTCCCAAATCTTGAATGGACTGAGTGTAGT
TTTGGAGAGAAATAAGGTCAAGTGAAAATCTTTTTGGCTT
TTTTTCCCCTTCCTCTAATTGTTAAATAACTGAGTCCTCA
AAGAGAAAATAATCTCTACTTTCACTTTCCGGCCCTGTGG
TGGATATGAGACCAAGAAGTAATTATTTGTTAAATATTTA
CGTCCTTGGGCTTCATGTGAGCTATTACAATCACTTCAAG
CCCACAGGCCTCCATCAATTTTATGAATGTCATTAGTCTT
GTCACTTAACCATCTTGGCCTTTGCTTTTTGCTCTCCTCC
ACCTTGTTTGTCCTTGATGTTAAAGAGCTAGGCGTGTTTG
TCCACAGAAGGGAGATGAGTCTCTTTCCTCCTCCTGATCG
ACACAACTCAGCTGTGTATATCATTTGTGGGTCAGTTTTC
CTGTGAATTCTCATCACCTCTGTTACTGAAGTGCTTGGAA
CTAAAGCACTTTTCTTTCCTTTTGTGCAAGTATTCTATTT
TTCAAAAATTTCAAAGTGATATCTCAGGGTTTTCTTGAGC
ACCAAGGGATCACAGAGCTCAAAGAAAAGGTTTGGATGTG
GATTAGAATAAAGCGGTTTGAAGAGTGAAGGCTAGAAACA
GGATCTGCAAGGGGATATTGAATAATTGTTGCCAAGTTTA
TAGCCCTGAAACCTAAATGGTGAAAACCAAAAATTCAGAG
AGTCACAATTGCTGGTTAATCTAGAAGTGGTGCTTTAGTC
GTTCTTTCATTTATTTTTCATCTGTTCATTCAATAAACAC
TTGGTGAGCTCCTACTATGTGCAGAATGCTAAGGATGAAA
CAGTGATGAATAAGGTAGAAACACTATCTCACAGCAGTTT
TCAGTCTCACTGGAAAGGAAGATAAGCAAATTACTGCTAT
AAAACAGGGATAGATAGATAGATAGATAGATACATACATA
CATACATACATACATAAAACACATACAAACAAAGATCTGA
GGAAACTTCGAAAAAGAAGCAATGAATTCTCACTAGAAAC
ACTGATAGCTTTATATCAGGAGAAAGAAAGAGAGAAGCAG
CTGTGGGCCTGGTGGCTCATGCCTGTAATCCCAGCACTTT
GGGAGGCCAAGGCAGGCGGATCACCTGAGGTCAGGAGTTT
GAGACCAGCCTGGCCAACATAGTGAAACCCCATCTCTACC
AAAAATAAAATAAATTAAAATAATAGCCGAGCATGGTGGA
GCACACTTGAAGTCCCAGCTACTCGGGGAGGCTGAGGCAT
GAGAATGATGCATGAGAACCGCTTGAACCCAGGAGGCAGA
GGTTGCAGTGGGCTGAGATCACACCAATGCACACCAGCCT
GGGTGACAGAGTGAGACTCTGTCTCAAAAAAAGGAGAAGC
CTATTGAAGTGATGAGGTAGTTGGTGTTCGAAGTGCCCTG
TGGTGACCAGTGGGCTTGTGGCAGTCTGAAAGTCACCACT
GGAGCAATAAGAAACTCTTCCTCATAAGGCGATCACACAT
ACTGTCTCACCTGAGGATGCTTCTGGTTTATAACTTTTGT
ACTGGTGTAATTGTTAATCCAGCCCCCTTTCATTGTGCAG
ACTGGACAACTGGTTACCTACAACTCCTTTGTCCCTTGGT
ACCAAGAGTTCTCCCATCTCTTTCTGTCTGGCTCTAAGTT
TTACCCCAACTCACAAAAAGGAAAGGAGTTCAGGACACAG
CCGTCAACCCTGAAACCCTAAGGCAAGAACTGACAGAGAC
TTGAAGAAGAATGGTTGTGAAGTACGGTCTAGGGCTGAGG
AGATACCTTGAACTGAGCAAAGGGCTGAGGTTATGTGCAA
TGTTGGATCTTCTGTGGTTAGGCTTTTGGCCAGGGTTTCC
CAACATATGTTATGAGGAACCATTATACAACATATTAATA
GTTCATGAATAAAAAGAATTTTGAGGTTATTTCTGCTCAA
TAAATGCTATATTAAGCATGGATAAACAGGCTTCTTTACT
TGGATTTCTTATGGCCTTTAAAGTATTCAGCTATCATGCA
TGCAACCTCTGTAAAGTGCTATATATACTATGCTGTGTGT
CCAGCCTTAGATATTTAATTATGGAGCCCTCTTTTTTACA
GAATATTTCATAAGACAAGCACTAATTTTAGAAAACCCAG
CTTTAGGTCCTGAACTCTGTATGTTGCTTCCTTTAGAGAA
GATGAACTTTTCTTTAATAATTTGCTGGGTGTCCTTAGTT
AAATCATTGGACTTTCCAACTGGGCCTCCCACTCGGCTGT
CACATATTTTGTTGTTGTTGCATTGCTGGTTTTTCTGAAT
GGTCACTGGATTTGAAAAATATTTGTATAAAGAATTCATA
ACATAATTGTCTCTTTCTACTAGAGAGGCAATACAGTAGA
GTGGTGAAAAACACTGACTCTGTAGCCAGACTGCCTGGGC
TCAAACCCCACTACCCCCTGGCTATGTGACATTGGACAAG
TTATAAAACCTCTTTGTGCCTCAGTTTTTTTTTTTTTTTT
TTTTAATCTACAGATTAAGCATAGCAAAGTGGACTGCCCC
TCATAGGGTGGCAGAGAAGGTTAAGTATATGTGGACAGTG
CTGAGAGCAGTTTCTGCCACATAATAGGTGCCATGTATGT
TTTCTTTCTGTAGAATGTGGATGACAAAGTACTTATCCTG
CTGAGTCATTGTAAATTTTAATGAGCTCATCCATAGGAAG
CAGAATTTCCTGGGCTTCACCAATGAGGGTGCTTATGGAG
CTTGGGAATTGAGAAAGGTCAATGAAGATTATCCAACATT
TCTATGCTTCAGTTCTTCATCTATCCAATGAGAGCAATGA
GTGTCCCTGTCACTGGATTTCTCATAATAATAATATATGA
TAATAGATGTAAAAGGCAAAAACAATAGGCTTAATATACA
GTCAGAGCTGGATAAGTGTTGTTAGTTTTTATATCATTAC
TGCTAATCTAGCCTTCTGATTTTCTAGTTAGAGAAATAGA
AGCTCTGAAATATGAAGAAAAGAGACCCCAATTTTTCATA
AAAAGCTACATTTATTTACTTATTGTTATTTTTATTTTTA
TTTATTTTTTTTGAGACGGACTCTCACTCTGTCTCCAGGC
TGGAGTTTAGTGGCATGAACTTGGCTCACTGCAATCTCCG
CCTCCCAGGTTCAAGTGATTCTCCTGCCTCAGCCTCCTGA
GTAGCTGGGACTACAGGCGTGTGCCACCATGCCCAGCTAA
TTTTTTGTATTTTTAGTAAAGACAGGACTTCACCATGTTG
GCCAGGATGGTCTCTATCTCTTGACCTCGTGATCCACCCA
CCTCGGCCTCCTAAAGTGCTGGGATTATAGGCATGAGCCA
CCGCGCCTGGCCTACATTTATTTTTTGTCATCATAAATTC
CTCATTGGCTGTTTGGCTGATAGTTAATACAGGGTAACAG
AAAAGCATCTCACGTAGGAATGCCAGATACCTGGACTCTT
GCACTCCATCATTCAAAAATTAGTCATATGACTTTACAAA
AGCCCAGGGTGTCTAGTGTTTCTTTCATAAGATGATGACC
TTGTGGGATTAACTGCATCCTTTGTTTTAGTTCCAAAATT
CCGTATTTCAATAATGTAAGTTTTATTTGTTTTCAGTATA
TAGAAAAAAAATTCTGGAACAATAAAGATTAAGCAATTTG
ACTTGGAGTAAATTGCATGTAAGGGTCAGAGATGGAAACC
TGGAGGTTGTATTTCCAGTTAGTTCCTTAGCCCTCTAGCC
TCTTCTGATAGTTTCTCTGCCTTCATTTTTATGTTCTTTG
AAGTTTTTCAAGATACAAAATGACTTATGAAAAATTAAGT
CTGATACCCTGTATAAGAATTTCTCTTATACATAGCTCTC
AAATTTCACTGAGGATTGGAGATTAAATTTCATAACATCT
CAGTGACACCCCCTGCCACTGCCCCAGATCTGAGAAATTT
GGGTCAGAATATAATGAAGCTTTTGGGAGGGTGGAGAGGA
AATACTGAATACATTAATGAGCAGTCCTCTGTATTCCAAA
GCCCTTTCCCACTGAAGATCAAGTTCCAGTCTTTCTCTAA
TATTAATGAATTACTTTCAGAATTTACAGATAAATAAATC
GCTCAGAGAGTATGAAACACTGAAAAAAAAAAAAAAAAAG
TGGCAGCATGACAAACCCAAGCCTTACAACTGCTTTGATT
TATTTTGTCTCTGTGCCCGAGGGACAAAATAGGTAATTTT
CCTGTGTGAGGGTAATTATCCTAGGCTGGCCAACCTGGGA
AAGAACCGCTGGAGCTGCTGGCTAACCTTGGCACTTTTAT
CTTTTAGTTCATGCCAACATCCCACACAAAGGAGAGAAAT
CTTATATTGCAAAGTGTTGGTCTCTTACTGCCCCTACACT
TGCTTGTGGTCACTTGATTTGTTTCATTCTCCATAGTTTT
CTCCTTACAGAATTAAAAGCCAGTAGTAAAAAGCAAAGAA
TCTGAAACAATAGTGCACTCTGTTAAGTTAAACTTCAAAT
TCTAATGATGTATTTCGGTCATTGCCAAGATCTAAGTTCT
CTTTAGATCTAAGTGAGGGCAGCTTTTAAACCTTAAAATT
GTCATGTGTTTGGTGCTTGAGGTCTAAGTGGCTAATAAAA
AGTCAGCTTGGATTAGTGAGAAGCAACGTCTTAATAGAGC
TGACATGCAATCAAGCGGATCAGTAGAGGGGATATGAAAT
GATCTTCTCTTACCAGCTGAAGGGGCATTTCAGAGAGAGC
CAAGTGCTTTAGTGAACTTTCAGAATGTTGCATCTTCCAA
ACACAATTTAATGATTTCTGTAATTAGTTGGGGATGTGCC
AGAGAGTTTTAGATGGCCTCATTTTCTTTCTTAACTCTTG
ATTTTGTTCTACTCACTCTTCCGTTGTAGCTTTACATTAC
ATTTGCAAAAATAAGACAATTAGTATAAATATTGTTCAAT
GACCTGTCAATTTCACATAATGGTGAGTTCTGGCCATCTC
ACTCTTACTGTAGCTCAGTGCATAAGTATACAACTGCCTG
GGTTTGAATCCCAATTATTCCACTTACGAGCTATGTAATA
TAACCTTGAACAAGTTATGCCATGTTTCTGTGGCTTTGTT
GAATCACCTATAAAATGGGGATGATGATAGTAAATTACCC
ATAAGATGGTTATGAGAATTAAAATCATGTGAAATCTGAC
ATGAGGCACATGAATGTGTTTGTGTTTGTGTGTAGATGTA
TAAACACATATACATATATGTGTATACATGCATATATACA
TATAAATATATACACATATATGTATATATACATATATACA
TATAAGTATATATGTATACTATGTGTATATGTATATGTAT
ACATATATACATAGTTGTGTATATATATGTATATGTGTGT
GCATATATATACACACACACATTCATGTGCCTTGTGTCAG
ACTTCACATGATTTTAATTCTCATAACCACCTTATGGGTA
ATTTACTATCATCATCCCTATATTATAGGTGATTCCACAA
AGCCACAGAAACGTGCAATAACTTGTTCAAGGTTACATTA
CATAGCTAGTAAGTGGAAGAACTGGGATTCAAACTCAGGC
AGTTTTTGTATTTATATAAAAATATATATACACATATATA
TTTCTATGTATACATATGTATATATACATATATTTCTATG
TGTATATATATTTATATATACACATATGTATATATACACA
TATATGTATATATGTATATATATGTATGTATATACATATA
TACACACACACATATTTCTAGTAACTGAGTGGTCTTACTT
TTTATGAATATACCATAATTTATTTAATTATTCTGGAACT
GGTGGCCATTTGAGTTATTTCATAATATTGTTTTCTTTAC
AGGGAATTTCTTTCTATACACAATTCTGTGAGCACTGGGG
ATTCTAACCATGAAGACCTTTCTCTCTCATTGCATTTTCT
CATCCTCTTTTCTTATAATTATTAAACTATATTTCTTCCT
TTTTCGTCTTTCCTACCTCATAATACTTTCTATCCCTAAT
TAAAATAGCAAGTTACTTTCCACTGATAGAGACAGAGATT
CATTTACATATTTGCCCTTTTGAAAGATCCAGTGTCCAGA
GGCTTTCTTTTTTGGTATTGCTATAGATGCATTTAATGAT
TCCCTAGTGAATACACTATATTCTTTTATTCTGGGTTTGA
TTGCACAGGTCATAAAGACAGAGCAGCAACGGGCATCCTT
TAGCAGTTTGTTTTTATCATCAGATAATATCATCATCTAT
CCCATTTCCAGTTGACTTTTAACATTCAGCTGACTCCGAC
TTCTACAGCTTTATTTGCCAAACTCTTTCTTGACCAACAT
CCCCTCCTCCATATGTGCTGGGAACAGGGTTACAGGAGAT
AAATGAGAAACAGTCCTTGACCTCAATGAGCTCATGTAGG
GAAAGACAGCATATATGGCCTGGCGTGTCACAAGCCTGAC
TTCTTGAAACTGAAAAAAACAAGAAAGTCTGTGATTCCAG
CATGGTATGTGAATCCCTGTGACAAAGAAGATGTAGAAAA
GGAAGTGGAAAAACGGAGTGATTACATAATTGCTTGTGGA
CTCTGGGTATATGAGGTGAAGGACCCCAGGCTGCAGGTTT
ATGTTGGAAATATCACCTTCTATGGAATGAGAAATTTGGG
CTTGATTTTTTTAAGAAGAAATAAATAGGAAAAATAAGGA
TAGTAAAAAATCAATACAATGAACACCTTTTAAAATGTGA
ACATACATTGAATACCTACTGTTTATACAAAAGGAAACTT
TACAGAAATATCCATCTGCTTAAAGCAGTCATTGCCATGT
TTAAAATGAAAAGTAAAAGTGTATTTAAGCATCAGTACCT
CCAATTAGTTTTCAAATAAAAACATTGATGATACAGTCAG
TAATAATTGCCTTTTAAGTGTTTTTTTCCCCAAGAGATAT
AAAAATGTTACATCCAGGAAAAATTCTTTAATTAAATTAT
GTAACAGAAAAGTAGAAAAAAGAGAAATTCTAGATGATAT
CAGACAACCATGGGTTTGAATTTCTGACTCTTTATATGTG
TTCAGGCAAGGTATTTGACATGTCTGAACCTCTGCTTTTT
TTCTTCAACAGGAAAAGGAGATTGTGAGAATTAGACATAA
AACAAACAAACAGAAAACTCATTATATTACCTGGCACTTG
AAAATATTGATTTTTCACTTCAAAACAATTCTTTGAAATG
ACTAAATTTTCCACAATCATATGAATCAAGTGAATAATAA
ATTCACAATTTTTTAAAACTTTTCCAAAATAAAAATCATA
ATTTGTTAACAATAAATGCTTAATTTCCATCCTGTCTTCT
AAGGAACCAAAGAAAATTCCGTTTCATATTAAAAAAAAAA
AAAATCACCACTCTAGAATAAAGCCTTAACAAACATTTCC
ATGGCTTTTTTTTTTTTTTTTTTCCAACAGTCTTGCTCTA
TCACCAGGCTAGAATGCAGTGGTGCAGTCTCCGCTCACTG
CAACTTCAGCCTCCCAGTTTCAAGGGATTCTCCTGCCTCA
GCCTCCCGAGTAGCTGGGACTACAGGCGCGCACCACCATG
CCCGGCTAATTTTTGTATTTTTAGTGGAGACGGGGTTTCA
CCAAGTTGGCTGGGATGGTCTCCATCTCTTGACCTCATGG
TCTGCCCTCCTTGGCCTCCCAAAGTGCTGGGATTACGGTT
GCCAGCCACCGCGCCATGCTTCTGTGGGTTTTGATAATTC
CACCGACCTAGGATAAAAGACTACCGGAGGCGAGTATCAA
CCTTCATCGTCCTCTTCACCAAACTTCATGATTTGCAATC
CAGAAGTATAAATGCACCCGTGAACCAAAACTACGTATGT
TATTGTGGCATGAACTGTCAATTGCCTACTCAATATTCAT
GCTCCTTCTTCCTAGCTAAAAAGATCCTGACTTTGTACCC
AGACTCTTCTTTGGGAAGGGGGTCACGGTTAGCCTAAGGA
AATCATTACAGTTACATTTCCAACCTACATAGACTACCTT
GCCCCTTGGGTTATCTGGTGAATTAATTATGGCCTATGAT
ACTTAAAGGGAAATCTGTTTTGGGGACTGTTAGGGGACTA
TCAGGAATGCAAGTGAAAAATGCATTAAATGCATTCCCCT
CCTTCCTTGCATATAGCAGCCATCTTATGTCCATGAGATG
GCAATCAGGGTGGAAAGAGCAGAGAATTACAGAACCACAG
GTCTCCAGGTGATGAGCCACTGAACCAACAACCACAGAAA
CCACCTATTTCCACATTTCTTCTGTGTGAGGAAAATTAAT
TCCTATTTATTTAAAAATTTGAATTTTCTATAACTTGCCA
TGAAAGCATTCTTTTAGATGTAATTTATAGTAATCATATC
TGAATTTGAATTATTTATTTTTATATTGCTTATAATTGCT
AATTAGTAATGTATTCATTCAACGGGCATTGAGGGATTAC
CATTTATCTGTCTTCTATCTATCTGTCTACCTCAGAAACT
AAGAAATTTTTATTTATTTAACTTACCATGTTTAAGGCTG
CAACTGTACTCCTGCCTACACTGTCCATACCTCAGCTCAA
TCCTTATTTTTTTTTTCAGATGTATCTCCTGATTTCTTAA
AAACAGTAAATTCCTCTTTGGCATTTGCCACATTTGCTCT
TCTACATGGTCTTATATAACTTTTAAACTTAATTTTTAGC
TCTAGGAGAACAGAGAACAGCCTGTTTTTGCTCACATTTG
TGTGCTCAATTTTAGCTCGAGACTTAATAAACAAATATTA
GACATGTAAAACATATTCACTGAACCCCTAATATGAGCCT
AGCATTGGCATAGCAAAGATAAATAAAAGGCTTTCACCTT
AGTGCCCTTTCCTCTCTCTTTCATGCATTCTTTTCTTGCC
TTGTGATGATCTATCATAATATATTCAAGACTCACATTCT
TCTCTGGAATCTTCCTCTCCAGATCACTCTGGAGAATAAG
CCTATCAACATTATTTTTCTCCCAGTGTCCAGCACTCAGC
CAAATGTTTCAGAGAAAGAAATTTTTTGTTGTTTCTTTGA
TGTTAATTCATTTATGACTATGCTGGATGACCTATGCTTG
TAAGTAAAAAGAACAAGAACAACAATAACACTAATTCAGT
ACTTAGTAGGTGTCTGGAATTTTTATCAACATTTTAAACA
TATAATTCATTTAATCATCAAAAAAACTCTATGATGTAGG
CTGCTATTATTATCCCTAGGTTTCAAATAAGAAAACTGTG
GTGGGAGGTTAAATATATTGCCCTAGGTCACATAGCTTGT
ACTGCTGAATTTGAGTTTAAACTTAACCTTTACACTAGTG
ACTCTCAAAATGAGATCTTAAACTAGCGGTATCAGCATCC
CCTGAGAACTTGTTAGTAATGCAAATTATTGGACCCCATC
CTAGACCTACTGAATCAGAAACCTGTGGGTGGAAGCCCTG
CAATCTGTCTTTCAACAAACCGTCTAAGTTACTCTGTTTT
GCACACTACATTTTGAGAACCACTGCATTACACCATGCTG
CCTTACAAAGACTGGTGTAAACTAGGAAACTTTTATAAAG
ATTAACTCAGAGAACTAAGTACCTCCCGAAACTTCAAAGA
AATTAAATTTGGAATTACTCTTAGGTAGGAGTTGGCTTTC
TTCCAGTTTCTTTTAATCACAGGAGATGTACTGTGATACC
TGTGAGGATAATTTTTCCATATGTGTTGGACATTGTAGGA
TATTAAAGTAACCTTATGGGGAATGTCTAGCTACAAAATT
ACAAAAGACAAATTTGAAAATAGAGAAGAAATAGAAGACT
ATCACCAAATCCCTAAATTGTAGGCTGGATTTTTCCAGTG
CTTGTTATAAATCCGGACCTGCTTTCCCTGTCATTACCTG
GGTGGAATAAGGAAATGCAAGGTAATTGAATTATTAAATT
AAGCAAAGCATAATAAGGTAACTTAACTGTGTCACAAATA
TATAATGCATTCATTAATTCAATGTTCATGGATTTTGAAT
TTTTTGCTTATTTTTATTATTTGTGCCACGCATAATCACT
TCTTTTAGCTCAGATAATCAAGTCTTGAATGCATGTACAT
ATACAGTTGGGAGTAATTGGTGTAATTAATGTATGTGTAA
CAACTTTAGCTGGCTAACGTCTGAAGGGAAAAGAAAAAAA
TAAGCAAATTCATGAAGTAGGCTTTATATATTAGCCTCAT
ACCCAAGATGACTTTTTTCAGCAAAAAATTTACCATTCAT
AATGACTTTTAGTTGGTAAAGATGTAGTTGGATTTCACAA
GTGAACTTGCTTCATCCTATCCAGTTTGGCAAATACATTT
AACATAAACCATTAGCTGCACAAGGCAGCAGTCTTCAGTT
AAATGAAACTCTGATAATAATGGTAAACTAGAAATGTAAC
TACAAAAATAAGTTTACCAATTTTCTTTTCTCCCTCTGTG
AAAATGTCAAATTAATTTTCTTTCATCATTTTCCCCTGTT
TTTATGTTCTGCCATATTCCAGAAAGTTTTGAGGCTATTT
ATAGAAGTAAGTGATCAATAATAATAATAATAACAACAAC
AACAACAACAACAAGAAAACAAAAAGAAATTGAGGAAAAA
GGAAAATGAGGAGTGGTTTAATAATTGATACCTTTGCACT
TGTTCTGAGTAAACTTGTATGTTACAGTAAAATTCAAGTT
TAAGAAACATTTGGAGCCTGTAACCAATGCAAGGTGTGGC
TCTTACTCCCATCCTGCAGAACCTTACAGTTCTACATGAA
GGTGAGGTGGTAGTGGGAATAAACACTTAAAAATCTGTTT
TTCTCCTCAGTTCTTTGCAAGTATCTATGAACATGATCAA
GGGTTAACCGATAAACCAAAAGGCACAACTGTTTACATGT
TATAAAGGGAGGTATTAGAAACTGTCCTTAAGAAAACAGG
ATTCTTTTTCTTGATTATCAGCTTTGTATTTTATTTACCA
TGCTCTTCCTTTTTAAATCTGCCAAAGCATGTGCTAATAT
TGTGTTAATATTTAGGTTAATCTAAAATCTTGTAATCCAG
TGTTCTTACTATCACATGTGAATCTTTCTTTCTCTATATG
AAACCAACAAATTCATCTGAACATCAATCACCCTCAATAG
GATCCTGGGGAAAACAATCAAAGAGTAGAAGATAGGAGAA
CAACAATTAATATGCAGCATTAAATCAGAAGGGTATGGAA
CAGAACACTCAGTCATTCTACAGGATTTAATTTGCTCAGA
GAAACAGCCTTTAAACCTGAGTCACAGTCACAGCTTGGTT
TTCTCTCAATTAAACTCATGCTTGTCTGAAGCAATGAAGG
CTTGGAGGACAAGATCAGGGCACATGCTAATGAAATTCCC
TGCAGAACAAGGGCATTAGGCAGAAAGTGTTGCAAAGGAA
GAATCACATAATCTGTATTTAAAATTCCTTATTAAGCAAG
CATTTAAGACTTCATTGTACATTAGGTATGCCACACAAAA
CCAACCATAAAAATCAGGGACTATTACAGGTTGTGATCTG
AGTGCAGACCATAGTAAGATTATTGTAAAATATATTTTTT
AATTAAAACATGGAAATTCTATAAGGTTTCAGGTTTGCAG
TAAATATGGCTTGATCTATCAATTCTCAGCTTAGTGTTGT
GCAAGCTAATGTTTATAAAACACATTATTTTAAAGGACCA
ACCAAATGTTAGTCTGTGGTATAATGTATAGTCTTATAAG
GCCAGAGTATTTAAAACACGTTTATCTCTATAGCTATTGA
GCAATGAAAAAAAAAAAAAAGCTACTTACTGATGCTTTGT
AATGCTCCTCAAGAACCATGATTACACCTTTGCACCTGCT
GAGCCCTGGATTACCTTCTGACACATGACTTTTTTTTAAA
TAGAGATATAATTCCAGTTCCTGCCAAACTAATTTAAAAT
TATATTCTGTTACTACCCTTTTCTTTTGAGCATCATTGCT
TTGTATGAAATATTTATTATTGTTAATGACACATTTTTGT
GAATAAATGCTTTATTTAGTAAATGTATGTTGAGTATGTA
CTATGCCAAGTTTTGGTTTATACACCAGGGATGTCAAAAT
AATGTATAAACTGTCTCTGCTATTAAAGCTCTTGTATTCT
GAATGAGGAGATCCATGAACATACCCAGTGTGGCAAATGC
TGAGACAGAAGCATGCATAAGAGTCCACAGGAACACAGAG
AGCATTAAGAGGGAGTAGGAACCCTTCCAACATTTTTGGA
TGAGCATAGAAGGACAAGCAGGAAAGTCTAAAAGAAGGAA
GAAGCATTTAGTAGCAGCAGAAGGATGCGGGGAAACAGAA
CTGGTAGAGGGAGGCTTTTAGGCAATGGGAATAGTTTGTA
CAAGGCAGACTTTGTGAACCACCATGATACTTTTGGGAAC
TGTCAGTTTCAGATTATGAAGTGTGAAATGTGTGTATATG
TGTGGTGTGTCTTTCAGGGTGAGTGGGATATATGTATAAA
TAGAGGTAGAAGCCCATGGTTAGTGGTTAAATGATTAAAA
ATGACAAGAAACGAAGAACTCAGGGGCTTCTTTAATCCAT
AGCTAAAGAATTTAGGCTTATTCTTTGGGTGACAGGAAGC
CACTGAAAATATTTAAGGAGGGAAATGATCATATGGCACT
TAAGAAGTGAGGGTAAATGAATGAAAGGAACAGGTGAGTT
TGAGTATCCTTTCAACAATTTTCTTGTTCAGTGAGAACAT
TGCAGAGGTTTTTGGACTTAACAAAGTCTGTTAAGATATT
TAACGTCACTTTTTAAGGGCAGAATATTCAATCATCAAAC
CAGTATGTTAAAAATTTTTTCCTTTACACTGTCATTTATT
TATTTTATGTTATACACTGAAAGTTTGTGTCCCTTCCAAA
TTCATATGCTGAAATCTAATCCCCAATGCTATGGTATTGG
AAGGAAGGGCATTTGGGAGATGATTTGGTCATGAGGGCAG
AGCCTGTTTAAAAGAGACTCCAGAGATGTCCTTCATTTCT
CCTGCTATGTGACAGGACAGTGGGAAGATGGCCCTCACCA
GACACTGACTCTGTCAAGGCCTTGATCTTGAACTCCCCAG
CCTCCAGAATGTGAGAAATACATTTCTGTTCTTTATAAGC
TACCTAGTCTATGGCATTTTTTGTAGCTGCCTGAACAGAC
CAAGCTATTTGATAGTTAAAACTCAGTTTTATTTCCCTGC
TAGACTATAAGGAATAAGCAGGTTGGATCCATGAATTCTC
GGGAATCAGTATAGTACCTATTTATTGAAATAACAAATAT
TTCTTGAGGTGATTGGAACTGATTTAAATTTTTGTCCCCA
GATTGTCAATGAAAGGTATTGTTAGGTCACCTTCAAGAAA
AACCAGAATTAAATGGTATATATTTTTATCCCATATAGTT
ATTACACAATTCACACTGAGAATAATTGGGAGGTTCTCTT
CCTGGCTATCTTTAAAAAAATTTAGCAGCAAACCAGTATA
GATAAAACATCATTCACTTCCTTGGAAGTGGGACCCATTG
ATCTCTTCAGTTCACTTTGAAGTTCTTCAAAGAGTAAACT
GTTCACAGTATTCATGCTGGGAAACAAAGTGTCACTGATT
TATGTGCCGAGCAGTGTTCCATAAGGCAGTGGGACATTTT
AGGGCAGCAAGCCAGGAGTGAGGGAGCCAAGGAAAACTTG
GAAACACAAATTAGAAGCATATAAGAAATATGCTGATTAT
GGGAAGTTTCCAGAAGTTGGTGGTCAAACAACCAGGGAAC
ATTGCATTAAAAGTCAAAATTAGGCATTTACTCTTTTTTT
TTTTTTCCTCTCTCTCCCTAGAAGCCCACTTTTACTATGA
GCACTTGACTGATGAGCTATAATTTTTCCTAATTGTGTTT
GCTTAAGTTCTTCATGTACAATCACTATCATTAGCTATAT
TGAGATAAGTCTCTTCCAATCAACTCTCTCATTTCTAATC
AAGAGGCTGTGAAGTGTGATCTAGAGGCATCCACAGTGTG
CCAAATACTGTCCCCATTTAAAAAGAGATATAGCATCCTT
GCTTCCAAGAGCCTATATTTTTTGTTAAGAAAATAAATAA
GTAGACCAGCCATCTAGGGTATTAAATGAAATGCATGACA
GAGGATTGTATAGTGTGTTATCAGAGGACAGTAGCACAAT
TGCATTTTAGGCAGGGTGAGCAGGATAGGCAAAGAGTGAG
TGTGAGCAGAGGTTTGCCAGGAAGAAGAGGAAAATAGGGC
TTCATCCAGACTGGTAGAATCACAATTTGAAAAAGGAGGA
AGAGATATGAAGCCCTTACACTAGTCCTTCTGTTTTCAGT
ATCTCCGTAGGTTTTATTTCACTTCTTCTGGGTTACTGAT
TTTCAAGCCATTTGTTTCTGACCTCTTTGTATTTGATGGT
GTCATTTGCATTTATTGTTCTACTTCTGCCTCTCTGTTGT
TTTGGCTGCTCCTCATTTCTACTTTATCCCCTTACTTGTA
GGATTACCCAAGGAATCTGTCTTTAGTGTTCTTGTATTCT
TGCCCTGCTATCTCTCTGTGGGTTGTCTCATCTGCTTCCA
TGATTTCAGGTAGCGTAAAGTGTTGATTCCCAAATTTATA
CCACTAGGTCTGAACATTTCCAAGTCCAGTTTATCAACTG
CCTCCTAGATATATCCAACAAGGTGTTCCACATGCTTTTC
AAATGTAACAAATTTTATTTCTGTTACAAAATACAGTCTC
CATCCAAAATGTAGTCTGTTCAGCTTCCTATAGTCTTCGT
TTGCATTGACAACATTATTTAAATAACTTTATAATGTAGA
AATTTCTGTACCCTCTTTAATCCTCTCTTTGTCTCACTTC
CACCATATCATTCACTAAAATCTTTTTCAGGTGATCCAGC
TTCCTTTTTTCATTACTAATCTTGTTAGATTTTTGTCTCA
TTCTTCCTTGCATTTCTATAATGGCTTCCTAAAATAAACT
CCCTGACACCAGGGATTGTTCTTACTGCTTGTGGAATTAT
CCCCTACCCCTCACCCTCAAAAAACAACACTAAGACCACT
GCTAACAAACTTGATCACATTCCTGCTACAGCATTAAGTA
GCAGTGCCTCACCAAGTATTTCTTTGCAATTTTCTTTCAA
TACCTTGATTACAGCAAAGAAAACCAGTATATTTACTCTT
TGTATAATTTTATGCTTATGTGACACTTGATAGTCCTTTT
TCTTTTTTCTTTTTTTTTTTTTTTTATTATACTTTAAGTT
CTAGGGTACATGTGCATAACGTGCAGGTTTGTTACATATG
TATACTTGTGCCATGTTGGTGTGCTGCACCCATCAACTCG
TCAGCACCCATCAATTCATCATTTATATCAGGTATAACTC
CCCAATGCAATCCCTCCCCTCCCCTCCCCATGATAGGCCC
CAGTGTGTGATGTTCCCTTCCCGAGTCCAAGTGATCTCAT
TGTTCAGTTCCCACCTATGAGTGAGAACATGCGGTGTTTG
GTTTTCTCTTCTTGTGATAGTTTGCTAAGAATGATGGTTT
CCAGCTGCATCCATGTCCCTACAAAGGACGCAAACTCATC
CTTTTTATGGCTGCATAGTATTCCATGGTGTATATGTGCC
ACATTTGCTTAAGTTCTTCATGTACAATCACTATCATTAG
CTATATTGAGATAAGTCTCTTCCAATCAACTCTCTCATTT
CTAATCAAGAGGCTGTGAAGTGTGATCTAGAGGCATCCAC
AGTGTGCCAAATACTGTCCCCATTTAAAAAGAGATATAGC
ATCCTTGCTTCCAAGAGCCTATATTTTTTGTTAAGAAAAT
AAATAAGTAGACCAGCCATCTAGGGTATTAAATGAAATGC
ATGACAGAGGATTGTATAGTGTGTTATCAGAGGACAGTAG
CACAATTGCATTTTAGGCAGGGTGAGCAGGATAGGCAAAG
AGTGAGTGTGAGCAGAGGTTTGCCAGGAAGAAGAGGGAAA
ATAGGGGCTTCATCCAGACTGGTAGAATCACAATTTGCAA
AAGGAGGAAGAGATATGAAGCCCTTACACTAGTCCTTCTG
TTTTCAGTATCTCCGTAGGTTTTATTTCACTTCTTCTGGG
TTACTGATTTTCAAGCCATTTGTTTCTGACCTCTTTGTAT
TTGATGGTGTCATTTGCATTGATTGTTCTACTTCTGCCTC
TCTGTTGTTTTGGCTGCTCCTCATTTCTACTTTCTCCCCT
TACTTGTAGGATTACCCAAGGAATCTGTCTTTAGTGTTCT
TGTATTCTTGCCCTGCTATCTCTCTGTGGGTTGTCTCATC
TGCTTCCATGATTTCAGGTAGCGTAAGTGTTGATTCCCAA
ATTTATACCACTAGGTCTGAACATTTCCAAGTCCAGTTTA
TCAACTGCCTCCTAGATATATCCAACAAGGTGTTCCACAT
GCTTTTCAAATGTAACAAATTTTATTTCTGTTACAAAATA
CAGTCTCCATCCAAAATGTAGTCTGTTCAGCTTCCTATAG
TCTTCGTTTGCATTGACAACATTATTTAAATAACTTTATA
ATGTAGAAATTTCTGTACCCTCTTTAATCCTCTCTTTGTC
TCACTTCCACCATATCATTCACTAAAATCTTTTCAGGTGA
TCCAGCTTCCTTTTTCATTGCTAATCTTGTTAGATTTTGT
CTCATTCTTCCTTGCATTTCTATAATGGCTTCCTGAAATA
AACTCCTGACACCAGGGATTGTTCTTACTGCTTGTGGAAT
TATCCCTGCCCCTCACCCTCAAAAACAACACTAAGACCAC
TGCTAACAAACTTGATCACATTCCTGCTACAGCATTAAGT
AGCAGTGCCTCACCAAGTATTTCTTTGCAATTTTCTTTCA
ATACCTTGATTACAGCAAAGAAAACCAGTATATTTACTCT
TTGTATAATTTTATGCTTATGTGACACTTGATAGTCCTTT
TCTCTTTTTCTTTTTTTTTTTTTTTATTATACTTTAAGTT
CTAGGGTACATGTGCATAACGTGCAGGTTTGTTACATATG
TATACTTGTGCCATGTTGGTGTGCTGCACCCATCAACTCG
TCAGCACCCATCAATTCATCATTTATATCAGGTATAACTC
CCCAATGCAATCCCTCCCCTCCCCTCCCCATGATAAGCCC
AGTGTGTGATGTTCCCCTTCCGAGTCAAGTGATCTCATTG
TTCAGTTCCACCTATGAGTGAGAACATGCGGTGTTTGGTT
TTCTCTTCTTGTGATAGTTTGCTAAGAATGATGGTTTCCA
GCTGCATCCATGTCCCTACAAAGGGCAAACTCATCCTTTT
TATGGCTGCATAGTATTCCATGGTGTATATGTGCCACATT
TTCTTAATCCAGTCTGTCACAGATGGACATTTGGGTTGAT
TCAAGTCTTTGCTATTGTGAATAGTGCACAATAAACATAC
GTGTGCATGTGTCTTTGTAGTAGAATAATTTATAATCCTT
TGGGTATATACCCAGTAGTGGGATGGCTGGGTCATATGGT
ACATCTAGTTCTAGATCCTTGAGGAATCGCCATACTGTTT
TCCATAATGGTTGAACTAGTTTACAATCCCACCAACAGTG
TAAAAGTGTTCCTATTTCTCCACATCCTCTCCAACACCTG
TTGTTTCCTGATTTTTAATGATGGCCATTCTAACTGGTGT
GAGATGGTATCTCATTGTGGTTTTGATTTGCATTTCTCTG
ATGGCGGTGATGATGAGCATTTTTCATGTGTCTGTTGGCT
GTATGAATGTCTTCTTTTGAGAAATGTCTGTTCATATCCT
TTGCCCACTTTTGATGGGGTTGTTTGTTTTCTTGTATATT
TGTTTGAGTTCTTTGTAGATTCTGGATATTAGCCCTTTGT
CAGATGAGTAGATTGCAAAATTTTCTCCCATTCTGTAGGT
TGCCTGTTCACTCTGATGGTAGTTTCTTTTGCTGTGCAGA
AGCTCTTTAGTTTAATGAGATCCCATTTGTCAATTTTGGC
TTTTGCTGCCGTTGCTTTTGGTGTTTTAGACATGAAGTCC
TTGCCCATGCCTATGTCCTGAATGGTACTACCTAGATTTT
CTTCTAGGGTTTTTATGGTATTAGGTCTAACATTTAAGTC
TCTAATCCATCTTGAATTAATCTTCGTATAAGGAGTAAGG
AAAGGATCCAGTTTCAGCTTTCTACTTATGGCTAGCCAAT
TTTCCCAGCACCATTTATTAAATAGGAATCCTTTCCCCAT
TTCTTGTTTCTCTCAGGTTTGTCAAAGATCAGATGGCTGT
AGATGTGTGGTATTATTTCTGAGGACTCTGTTCTGTTCCA
TTGGTCTATATCTCTGTTTTGGTACCAGTACCATGCTGTT
TTGGTTACTGTAGCCTTGTAGTATAGTTTGAAGTCAGGTA
GCGTGGCGCCTCCAGCTTTGTCCTTTTGACTTAGGATTGT
CTTGGCAATGCGGGCTCTTTTTGGTTCCATATGAACTTTA
AAGCAGTTTTTCCAATTCTGTGAAGAAACTCATTGGTAGC
TTGATGGGGATGGCATTGAATCTATAAATAACCTTGGGCA
GTATGGCCATTTTCACGATATTGATTCTTCCTATCCATGA
GCATGGTATGTTCTTCCATTTGTTTGTGTCCTCTTTGATT
TCACTGAGCAGTGGTTTGTAGTTCTCCTTGAAGAGGTCCT
TTACATCCCTTGTAAGTTGGATTCCTAGGTATTTTATTCT
CTTTGAAGCAATTGTGAATGGAAGTTCATTCCTGATTTGG
CTCTCTGCTTGTCTGTTACTGGTGTATAAGAATGCTTGTG
ATTTTGCACATTAATTTTGTATCCTGAGACTTTGCTGAAG
TTGCTTATCAGCTTAAGGAGATTTTGGGCTGAGACAATGG
GGTTTTCTAAATATACAATCATGTCATCTGCAAACAGGGA
CAATTTGACTTCTTCTTTTCCTAACTGAATACCCTTGATT
TCTTTCTCTTGCCTGATTGCCCTAGCCAGAACTTCCAACA
CTATGTTGAATAGGAGTGGTGAGAGGGCATCCCTGTCTTA
TGCCAGTTTTCAAAGGAATTTTTCCAGTTTTGCCCATTCA
GTATGATATTAGCTGTGGGTTTGTCATAAATAGCTCTTAT
TATTTTGAGGTACGTTCCATCAATACCGAATTTATTGAGC
GTTTTTAGCATGAAGGGCTGTTGAATTTTGTCAAAAGCCT
TTTCTGCATCTATTGAGATAATCATGTGGTTCTTGTCTTT
GGTTCTGTTTATATGCTGGATTACGTTTATTGATTTGCGA
ATGTTGAACCAGCCTTGCATCCCAGGGATGAAGCCCACTT
GATCAGGGTGGATAAGCTTTTGATGTGCTGCTGAATCCGG
TTTGCCAGTATTTTATTGAGGATTTTTGCATCGATGTTCA
TCAGGGATATTGGTCTAAAATTCTCTTTTTGTTGTGTCTC
TGCCAGGCTTTGGTATCAGGATGATGTTGGCCTCATAAAA
TGAGTTAGGGAGGATTCCCTCTTTTCTATTGATTGGAATA
GTTTCAGAAGGAATGGTACCAGCTCCTCCTTGTACCTCTG
GTAGAATTCAGCTGTGAATCCGTCTGGTCCTGGACTTTTT
TGGTGGGTAGGCTATTAATTGTTGCCTCAATTTCAGAGCC
TGCTATTGGTCTATTCAGGGATTCAACTTCTTCCTGGTTT
AGTCTTGGGAGAGTGTAAGTGTCCAGGAAATTATCCATTT
CTTCTAAATTTTCTAGTTGATTTGCGTAGAGGTGTTTATA
GTATTCTCTGATGGTAGTTTCTTTTGCTGTGCAGAAGCTC
TTTAGTTTAATGAGATCCCATTTGTCAATTTTGGCTTTTG
CTGCCGTTGCTTTTGGTGTTTTAGACATGAAGTCCTTGCC
CATGCCTATGTCCTGAATGGTACTACCTAGATTTTCTTCT
AGGGTTTTTATGGTATTAGGTCTAACATTTAAGTCTCTAA
TCCATCTTGAATTAATTTTGTATAAGGAGTAAGGAAAGGA
TCCAGTTTCAGCTTTCTACTTATGGCTAGCCAATTTTCCC
AGCACCATTTATTAAATAGGGAATCCTTTCCCATTTCTTG
TTTCTCTCAGGTTTATCAAAGATCAGATGGCTGTAGATGT
GTGGTATTATTTCTGAGGACTCTGTTCTGTTCCATTGGTC
TATAGCTCTGTTTTGGTACCAGTACCATGCTGTTTTGGTT
ACTGTAGCCTTGTAGTATAGTTTGAAGTCAGGTAGCGTGA
CGCCCAGCTTTGTCCTTTTGACTTAGGATTGTCTTGGCAA
TGCGGGCTCTTTTTGGTTCCATATGAACTTTAAAGCAGTT
TTTCCAATTCTGTGAAGAAACTCATTGGTAGCTTGATGGG
GATGGCATTGAATCTATAAATAACCTTGGGCAGTATGGCC
ATTTTCACGATATTGATTCTTCCTATCCATGAGCATGGTA
TGTTCTTCCATTTGTTAGTGTCCTCTTTGATTTCACTGAG
CAGTGGTTTGTAGTTCTCCTTGAAGAGGTCCTTTACATCC
CTTGTAAGTTGGATTCCTAGGTATTTTATTCTCTTTGAAG
CAATTGTGAATGGAAGTTCATTCCTGATTTGGCTCTCTGC
TTGTCTGTTACTGGTGTATAAGAATGCTTGTGATTTTGCA
CATTAATTTTGTATCCTGAGACTTTGCTGAAGTTGCTTAT
CAGCTTAAGGAGATTTTGGGCTGAGACAATGGGGTTTTCT
AAATATACAATCATGTCATCTGCAAACAGGGACAATTTGA
CTTCTTCTTTTCCTAACTGAATACCCTTGATTTCTTTCTC
TTGCCTGATTGCCCTAGCCAGAACTTCCAACACTATGTTG
AATAGGAGTGGTGAGAGAGGCATCCCTGTCTTGTGCCAGT
TTTCAAAGGAATTTTTCCAGTTTTGCCCATTCAGTATGAT
ATTAGCTGTGGGTTTGTCATAAATAGCTCTTATTATTTTG
AGGTACGTTCCATCAATACCAAATTTATTGAGCGTTTTTA
GCATGAAGGGCTGTTGAATTTTGTCAAAAGCCTTTTCTGC
ATCTATTGAGATAATCATGTGGTTCTTGTCTTTGGTTCTG
TTTATATGCTGGATTACATTTATTGATTTGCGAATGTTGA
ACCAGCCTTGCATCCCAGGGATGAAGCCCACTTGATCAGG
GTGGATAAGCTTTTGATGTGCTGCTGAATCCGGTTTGCCA
GTATTTTATTGAGGATTTTTGCATCGATGTTCATCAGGGA
TATTGGTCTAAAATTCTCTTTTTGTTGTGTCTCTGCCAGG
CTTTGGTATCAGGATGATGTTGGCCTCATAAAATGAGTTA
GGAGGATTCTCTTTTCTATTGATTGGAATAGTTTCAGAAG
GAATGGTACCAGCTCCTCCTTGTACCTCTGGTAGAATTCA
GCTGTGAATCCGTCTGGTCCTGGACTTTTTGGTGGGTAGG
CTATTAATTGTTGCCTCAATTTCAGAGCCTGCTATTGGTC
TATTCAGGATTCAACTTCTTCCTGGTTTAGTCTTGGGAGA
GTGTAAGTGTCCAGGAAATTATCCATTTCTTCTAAATTTT
CTAGTTGATTTGCGTAGAGGTGTTTATAGTATTCTCTGAT
GGTAGTTTGTATTTCTGTGGGGTCGGTGGTGATATCCCTT
TATCATTTTTATTGCATCTATTTGATTCCTCTCTCTTTTC
TTCTTTATTAGTCTTGCTAGCGGTCTGTCAATTTTGTTGA
TCTTTTCAAAAACCAACTCCTGGATTCATTGATTTTTGGA
GGGTTTTTGTGTTTCTATCTCCTTCAGTTCTGCTCTGATC
TTAGTTATTTCTTGCCTTCTGCTAGCTTTTGAGTGTGTTT
GCTCTTCCTCTCTAGTTCTTTTAATTGTGATGTTAGAGTG
TCAATTTTAGATCTTTCCTGCTTTCTCTTGTGGGCATTTA
GTGCTATAAATTTCCTCTACACACTGCTTTAAATGTGTCC
CAGAGATTCTGGTATGTTGTATCTTTGTTCTCATTGGTTT
CAAAGAACATCTTTATTTCTGCTTTCATTTCGTTATGTAC
CCAGTAGTCATTCAGGAGCAGGTTGTTCAGTTTCCATGTA
GTTGAGCGGTTTTGATTGAGTTTCTTAGTCCTGAGTTCTA
GTTTGATTGCACTGTGGTCTGAGAGACAGTTTGTTATAAT
TTCTGTTCTTTACATTTGCTGAGGAGTGCTTTACTTCCAA
TTATGTGGTCAATTTTGGAATAAGTGCGATGTGGTGCTGA
GAAGAATGTATATTCTGTTGATTTGGGGTGGAGAGTTCTA
TAGATGTCTATTAGGTCTGCTTGGTGCAGAGATGAGTTCA
ATTCCTGGATATCCTTGTTAACTTTCTGTCTCGTTGATCT
GTCTAATGTTGACAGTGGAGTGTTGAAGTCTCCCATTATT
ATTGTATGGGAGTCTAAGTCTCTTTGTAAGTCTCCAAGGA
CTTGCTTTATGAATCTGGGTGCTCCTGTATTGGGTGCATA
TATATTTAGGATAGTTAGCTCTTCCTGTTGAATTGATCCC
TTTACCATTATGTAATGGCCTTCTTTGTCTCTTTTGATCT
TTGATGGTTTAAAGTCTATTTTATCAGAGACTAGGATTGC
AACCCCTGCTTTTTTGTTCTCCATTTGCTTGGTAGATCTT
CCTCCATCCCTTTATTTTGAGCCTATGTATGTCTCTGCAT
GTGAGATGGGTCTCCTGAATACAGCAGACTGATGGGTCTT
GACGCTTGATCCAGTTTGCCAGTCTGTGTCTTTTAATTGG
AGCATTTAGTCCATTAACATTTAAGGTTAATATTGTTATG
TGTGAACTTGATCCTGCCATTATGATATTAACTGGTTATT
TTGCTCATTAGTTGATTTACATTTTGGCTTGTTTTTGCAA
TGGCTGGTACCGTTGTTCCTTTCCATGTTTAGGGCTTCCT
TCAGGGTCTCTTGTAAGGCAGGCCTGGTGGTGACAAAATC
TCTAAGCATTTGCTTATCTGTAAAGGATTTTATTTCTCCT
TCACTGATGAAACTTAGTTTGGCTGGATATGAAATTCTGG
GTTTAAAATTCTTTTCTTTAAGAACGTTGAATATTGGCCC
CACTCTCTTCTGGCTTGTAGAGTTTCTGCCGAGAGATCTG
CTGTTAGTCTGATGGGCTTCCTTTGTGGGTAACCCGACCT
TTCTCTCTGGCTGCCCTTAAGATTTTTTCCTTCATTTCAA
CTTTGGTGAATCTGGCAATTATGTGTCTTGGAGTTGCCCT
TCTGGAGGAGTATCTTTGTATGCTTCTCTGTATTTCCTGA
ATTTGAATGTTGGCCTGCCCTACTAGGTTGGGGAAGTTCT
CCTGGATGATATCCTGAAGAGTGTTTTCCAACTTGTTTCC
ATTCTCCCTCACTTTCAGGCACCCCAATCAGACGTAGATT
TGGTCTTTTACATAATCCCATACTTCTTGCAGGCTTTGTT
CATTTCTTTTTCTTCTTTTTCTTTTGGTTTCTCTTCTCGC
TTCATTTCATTCATTTGATCCTCAATCGCTGATACTCTTT
CTTCCAGTTGATCGAGTCGGTTACTGAAGCTTGTGCATTT
GTCACGTATTTCTCGTGTCATGGTTTTCATCTCTGTCATG
TCGTTTATGACCTTCTCTGCATTAATTAGTCTAGCTGTCA
ATTCTTCCACTCTTTTTCAAGATTTTTAGTTTCTTTGCGC
TGGGTACGTAATTCCTCCTTTAGCTCTGAGAAGTTTGATG
GACTGAAGCCTTCTTCTCTTCTCATCAAAGTCATTCTCTG
ACCAGCTTTGATCCGTTGCTGGCGATGGGCTGCGCTCCTT
TGCAGGGGAGATGCGCCTTATTTTTGAATTCCCAGCTTTT
CTGCCCTGCTTTTTCCCCATCTTTGTGGTTTTATCTGTCT
CTGGTCTTTGATGATGGTGACGCACTGATGGGGTTTTGGT
ATAGGTGTCCTTCCTGTTTGATAGTTTTCCTTCTGCCAGT
CAGAACCCTCAGCTATAGGTCTGTTGGAGATTGCTTGAGG
TCCACTCCAGACCCTGTTTGCCTGGGTATCAGCAGCAGAG
GTTGCAGAAGATAGAATATTGCTGAACAGCGAGTGTACCT
GTCTGATTCTTACTTTGGAAGCTTCCTCTCAGGGGTGTAC
TCCACCCTGTGAGGTGTGGGTGTCAGACTGCCCCTAGTGG
GGATGTCTCCCAGTTAGGCTACTCAGGGTCAGGGACCCAC
TTGAGCAGGCAGTCTGTCCCTTCTCAGATCTCAACCTCCG
TGTTGGGAGATCCACTGCTCTCTTCAAAGTTGTCAGACAG
AGTCGTTCACGCCTGCACAGGTCTCTGCTGCTTCCCTGTT
ATTTTTTAGCTGAGCCCTGTCCCCAGAGGCGGAGTCTACA
GAGACAGGCAGGTTTCCTTGAGCTGCTGTGAGCTCCACCC
AGTTGGAGCTTCCCAGCGGCTTTGTTTACCTACTTAAGCC
TCAGCAATGGCGGGCGCCTCCCCAGCCTCGCTGCTGCCCT
GCGGTTAGATCGCCGCAGACTGCTGTGTTAGCAAGGAGGA
GGCTCCGGGCGTGGGACCCTCCCGGCCAGGCGTGGGGTAT
ATTCTCCTGGTGTGCCCGTTAGTCTATAGCGCAGTATTGG
GGTGGGAGTTACCCGATTTTCCAGGTGTTGTGTGTCTCAG
TTCCCTGGTTAGGAAAAGGATTCCTTCCCCTTGCGCTTCC
CAGGTGAGGCGATGCCTCGCCTGCTTCAGCTCTCGCTGGT
CGGGCTGCAACAGCTGACCAGCACCCATTGTCCGGCACTC
ACTAGTGAGATGACCCCAGTACCTCAGTTCAAAATGCAGA
AATCACCGGTCTTCTGTGTCCTTCGCACTGGGAGTTGGAG
ACTGGAGCTGTTCCTATTCGGCCATCTTGCTCCGCCCCTT
TTTTTTTTTTTTTTGTAAAGAAAGCACAAGCAAATGTCAG
TGGCAAAGCTTGTCCAGGTAAAAATATTTAGCCATAATTA
AGAAACATTACTTTGTTTTTACAATCATTTTAGGACATGC
CGAAACCAGATTTGACTTCCTTCTCTGGGATAAGCCCTGC
CTTTATTCTTTTAATTTCAATGAGATGGACATAGAGGAGA
AGAGATACAGATTAGTCAAAGAAACTTGTGTTTTTAATCC
```
