## Appendix S1 for "Sexual selection and pseudogenization in primate fertilization": All_Annotated_Scaffolds.gff (part 90 of 747)

```
CCTCCTGCCTTGCTCCTTGGGTTTTACTAGCTGTACTGCC
TTGGTTCCTTGGTCAGAGTGGGATAACTTCAATTGTAGGC
CCCTGAAGTAGGGAAAAGCACACACTCAATCCATAGCCTT
GATAAATGAGAAGGATCAGACAATTGATAGAAAGGGGTCC
TTACTACTTCCCTGGAGGCAGAATCCCTGAGCCTGGGTGA
CATTCCATCCTACCTTTCAGTCTTCATTTTAGTCATAGTG
TCATCCAGTCTTGACTTTGGGAATGAGTTACTCTCAATTA
ACTAACATAAATACTAAGAACAACAAAGTGGGCCAGTTGT
TGTAGCTCACGCCTATAATCCCAGCATTTTGGGAGGCCAA
GGAGGGTGGATCACTTGAGGTCAGGAGTTCGAGACCAGAC
TGGCCAACATAGTAAAACCCTGTTTCTACTAAAAATATGA
AAAATCAGCCAGGCATGATGGTGCATGCCTGTAATCCCAG
CTACATGGGAAGCTGAGGCAGGAGAATCACTTGAACCCAG
GAGGTGGAGGTTGCAGGGAGCCGAGATTGTGCCACTGCAC
TCCAGCCTGGGTGAGAGAGTGACACTCCATTTCAAATAAT
AATAATAATATTAAAAATAAAAATAAAAACAACAAAGTGT
AATTCCTTAACTGAAAAGATTCTTCAGATTGTATTCCCCC
AATAGTATATATTTTCTTTCCTGTTGTGGTATGTATAATT
TACCTTTCAGAATGGAGGAATAAATCTTAGTGTTACTTTA
ATTCCACTTTTTTTTCTTTTCTCTTTCAAAAAAGAAAAAT
GTCTTTTTCTGTATGGAGCTTCAGGAATCTCCAGGCCCTT
TTGACTCAGGGTTTACATTGATACATTCTGTTTTATTGAG
TGATTCACACTGTCCATTGTGACCAGGTTGTAAATTTTTA
TTGAAATATAAAATTATTAATTTAAAATAATGAATATATT
TAAAGACAAAATATTAAGAAAGAAATTCTGTGAGTAGCAC
ATGGATTTGATGAAAATCTTTAAGACGGCACATGAAAAAT
CCACAGTACAGAAAACACTGACTTAGAAGGGAAAGTGTGG
CTTTTGTAGAGTACCCTTGACTTTTAAGTACAGCTCCAGA
TCCAACACGAGCAATCATCAAATCTTATTTATTAGTTGTT
ATTCTGCAGTTACTCTTTCAGCTATTTTTTCCTCTGCTAT
TTGTTTTTCTTCTCCCAGTTTCTACAGAAAACAAGTACAC
ACTTCACTCCAGCTTATTTTTCCATTCTTATCTTCCACCA
AGGAATCCAGTTTCGGAAGAGATGTGCTTTTGACTACGTT
CTCTGTCTCTCCATACATAGGTATTGGTTACTAGCACTTG
TCTGGCATCCTGGGTTGCCCAATGTCACCTCAGTGTCACT
GACATCATTTCCGCCTTAATGCAGAAGTGAAAATACCAAA
TATATAGCCCAGAATTCTCTTCCGTGCATGTATCTAATTT
AGAGTTTACAAAGAAGAAGTACAAATACAAGATCTGGAAG
ACTTAAGAGAAAGCAAAGTTATTTTTCTTCAAGCACAGTT
GTAGCCAAGCATGTGAATGGCATACTTGTGAGAATTCTCC
CCACCTCCATCTAATCTCAGTGGCTTCTTTATTCTTTGAT
TCCAGGTCTTCCATTGGCTGCATAAGCCTGTGTTTCCTAT
ATTAAACATTTCACACTTGATACATGGAAAGTGGCTTTTG
TTTTATTAGCTGACAACTAACCGACTCATCTGAATGTCTT
TTTTCTCACAACTCTCTCTCTCTAAGAATTACCCACTATT
CAAGTCATATCCACTATTCACTCTTCCCCTTCCCACTTTT
CCAACTTAATTTCCTTCCCTTCTTTCCTCATTCCTTCCTT
CATCTCTTCTTTCCTTCCTTCCTTCCTTCCTTCCTTCCTT
CCTTCCTTCCTTCCTTCCTTCCTTCCTTTCTTTCTTTCTT
TCTTTCTTTCTTTCTTTCTTTCTTTCTTTCTTTCTTTCTT
TCTTTCTTTCTTTCTTTCTTTCTTTCTTTCTTTCTTTCTT
TCCCTTTCTCTTTCTTTCTTTCTTTCCTTCCTTCCTTCAT
CCCTTCCCTTCTCCTTCCTTCCTTCCTTCCTTCTTTCCTT
CCTTCCTTCCTTCCTTCCTTCCTTCCTTCCTTCCTTCCTT
CCTTCCTTCCTTCCTTCCTCCCGTATTTGTCTCTGTTTCT
GTCACTCTATCCTCTCTGCCTCTGAATTTGTGTCTCTTGC
TCTTTCTCATGTTTTCTCTCTCTTCCCTTCTTTCTCTCTC
TCCTCCCTCCCTCTCTTTGTCCTTCTTTTCATCCTTTCCA
TTGTTTCTAACTTTCTTCCTCAAATACTTGTCAAGTGTCT
ACCTTTTTTTTTCCCTGGTTGTCTGTTACTGTGTACCAAA
CCACCTTAAATTCAACAATACAAAACAGTATCTATTGTAC
TCATGGATTTTTGAGTCAGGAATTTGGTCAGGGCATCAAT
GTCTTTACCACAATTACTGGAGCCTCATCTGGGGAGATTC
AAATGTCTGAGCATTCTGGAGACTTCCTTAATCAAATATC
TGGTCTCAGCTTGGACACTGTCATTGTATTTAAATTTCCT
GACAAATGGCTGTAGAGTTATGAGAGGGAGCATCCAAAGA
ATGAAAGTTAAGAGGCTGAGTTTTCCAAGAGAACTAACAG
GTAGCTGATTATCCTTTATGGCTTAGGCTCAGCATGTACA
TAGTATCACTTCTGCCATATCTTATTGGTTAAATCAGGCA
CTAGTCTGTTTAGATTCAAGGTGTGGGGATAATGACCCCA
TTTCTTGATGAAAATAGGTCAAAGAACTCTAGAATTATGT
TTTAAAACTGCCACATATATACCAATTACCAGTGAGATAC
CGTTTAAAAAATATGAATAATAGACTCTCCTTCCTCAAGG
TCTTTTTCTTGATACCATGAAAAAACAACACCTTCATTAA
CATTTTAAACAGGTTCAGTTTTTACTGAAACTGGTAATTT
CTTTACTTAAATGGGTTGAATGGCTGCAGTGCAGAGTAAT
GTCATCACTGGGCATAGTGAAAACAAGGTTGAAGAATTGA
CAGCTATCCCTCAGATGCAGGACCAGGTGCAGGGTTGACT
CTTTCTGCATGTCATAATCAGGAAAATATGGTCACTTCTA
GCTGCTTGTCTTCAGAAATAAACCTCTGTTAGTCAGGGAC
AATGCCTTCTTTTCTGGGATCTTCATCTTTACATTCTTAA
TGGTAAAACTGGGCTTCATTCCCAGACTAATTGTCTTGCT
GATCTGGGATTATTAAGTGGCTAAGTGCAGTAACATGTTA
CAATAATTTTCTGTTTTCTGTTGTTGTATATTTTGATGAA
TTTTCTCATAGCATGCACCTCATTGTCTATTGCACTGCTA
TTTATTATATATGGCATTTTTCATACTAGCTCTTTCAGGA
AACTTAAGGGAATTTATACATTTGAGGCTAGCTTACACAG
TGTTTTGTACCTACTATGATTTTCACACACATTAATTGAG
TTGGATTTCCTCTATGCATAATTAAAATTTAAAATTTTGT
TTCATGAGAATGGCTCCACATCAAATGGTTTCTAGAATGT
TAATCAATATTATTAACATTCACATTTAAAGTTAGCTAGT
CTCTTCGAAGTTCTACAGTGTATTGCAAATCCATTTCTTC
AACAAGACATATTCAGCCCTTTTACCACACTGTGCTAGCC
ACAGGAATCAAACTGTGATGTTGGCAGAGGTGGATCATAC
CCTTCCAGAGCCTATGATATTGAGGGGAAGTATAAATAAC
AGACTTGCAAGTGCTTTATAATGTTAAATGTGTAAAGTTC
TGGGTGCAGTAGGAACAAAGATGATGTGGCCACTAGTCTG
AACACAGAAAAGAGGACGGCTTCTAAGAGTAGATGATATC
AAAGATGAGGCATATAGGACAGGTAGGAGTTGTCTCTGTG
AAGTGCAGATTCAGGTAGGACAAAGTGCTCCAGGCAGAAG
AATAACTTACAATCAGTGATCTGGAGCTGGGAGAGTTCAT
GAAACTATTTAGTTCACTAAGGAAATGGGAAAAAAGCATT
TTGTAGCAATGAATAAGGTTTAAGAGGAAGCAGAGTAAAC
TTGTAAGAAAATAGTTTGGTTTTATGTTAAGGGAAATAGA
CATAAGGGAATTGATAGATTTTGAGCAGTTAACTGATGAA
TAAAATTATGTTTAGAAATATAGAACAGATAATGAGAGAC
AACTTGTAGGAAGATCTGCTGAAAGGTTAAGAAGTGATCA
TGTCCTTATTTTTATAAGCAACAGTAAAGATATAGAAAGA
TGGATTCGTTTGAAAAATATTTAGAATATAGAATCAATAG
AACTTGGAGACTGAATCTGTAGGAAAGAAGGTGAAGAAAA
TAATCAAGGATGACCTCATCAAGTTTATATGTTGAACAAC
TACTATATGAAATTATATGAAGAAATCATTATGAATAATT
TTGGAGAAAAGTCTTAAGGGGAAAAAGGGAGGTTCGGTTT
TGCACATTATGATCAGCAGAATACTGATACCCCAAAGATG
TTCATGTTCTGATTGCCCCAAAAGACTTTGCAGATGTAAT
TAAATTAAGGACCTTGAGATGAGAGAAATTATCTTGAACA
ATTCAGGTTGGCCTTACATAATCATAAGAAAGTGGAGGTA
GGAAAATGAAAGTCTGAAAAGGATATATGGCAACAGAAGC
AGAGGCTGGAGTGATATGAGGAAAAACTTGAAAGCTGGAA
AAGGCAAGAAAATGAATTTTCTTTTATAGCCCCAGAAAAA
ATTAGCCAGGTTAACACTTTGTTTTTAGGACTTCTGGCTT
CCAGAATGATAAGATAATAAATACATTTGTGTTGTTTCAA
GCTCCTGTATTTGTGTCTAACAGCAATAAAAGGCAAGATA
CACATAAGGTTTTCTTAAAATGTATATTTATATTTAATTA
ACACATTATTATTGTACATATTTATGAGGTACAATTTGAT
GTTTTGATATATATCTATGCTATGTAATGATGCAATCAGG
ATAGGTAATATCTGTCACCTCATGCAATTATCATGTCTTT
GTGGTGAGAAAATTCAAAATTCTCTCTTCTAACTATTTTA
TAATATACAATATTTTACTGTTAACCAAGTCACCCGTCTG
TGCAATAGAACTCTACTGGGTAATAGAACATCAGAATGTA
TTCTTCCTGTCTAATTTTGACTTTGTACACATTGATCAAC
CTTCTCTTTATTTTCCCTTGCCCAGCATTTTTCCTATACT
GTCTTCTGGTAGTTTCATAGTTTTAGGTTATTACAGTTAT
ATCTTCAATCCACTTTGAGTTGACTTTTGTATATGGTGAG
AGGCAGAGGACTAGTCTCATTCTTCCGCATGTGTATATCC
TATTTCCCATCACCATTTATGGAAGTTATTCCTTACCAAA
TGTGTATTCTTGGCACCTTTGCCAAAAATCAGCTGGCTGT
AGGTGTGTGAATTTGTTTCTTGGCTCTCTGTTCTGTTCCA
TTGGTGTATGTATGTGTCTGATCTTATGCCAGTAATATGC
TATGTTGGTTTCTATAGCTTTCATTGTGTGTTTTGAGGTT
AGGTAGTGTGATGCTTTTGCTTTTATTTTTTTGCTGATGG
TTGCTTTGGCTATTTGGGATCTTTCCTTATTCCATACAAA
TTTTAGGACTTTGTTTACTATTTTTCTAAAGAGTGTCAAT
GGTACTTTGATGGGGATTGTATAAATTTGTAGATCACTTT
GGGTCATATGACCATTTAGCAATATTAATTCTTCTGTGAA
TGTGTGATATCTTTATTATTTGGGTCCTCTTCAATTTCTT
TCAACAAGTTTATAATTTTCAGAATAGATCTTTTTAACTC
CTTAAGTTTGTTTCTGGATGTTTTATTTTTTACAGCTATT
GTAAATAGAAATGTTTTTGTGATGTCTTTTTTCAGAGTTC
ACTATTAGTGTATGTAAATGCTATTGATTTTTATGTTAGT
TCTGTGTCCTGCAGCTTCACTGAATTTGCTTACTAGTTCT
AACAGGATTTGTTTTCTTTTTTTTGGTGGAGTCTTTTGGA
TTTTCTGTATATAAAATTATGTCTTCTGCAAGAAGGGACA
ATTTCACTTTTTCTTTTCCAATCTGGATTCTTTTTATTTC
TTTCTCTTGCTGAATTACTTTGGCTATAATTTCTAGTACT
GTGTTAAATACAAGAGATGAAAATGGGCATTCTTGTCTTG
TTCTTGATCTCAGATAAAAGGTTTTAAGCTTTTCCTTGTT
TGGTATGATATTAACTGTGGGTTTGTCAAGTATAGCATTT
ATTGTGTTGAGGTATATGCCTTCTGCACCTAATTTGTTTA
GAGTTTTTATTGTGAGGGGATATTAAATTTTGTCAAATTC
TTTTTCTTCATCTATTTAAATGATCGTATGGTTTTTGTCT
TTCTGTGGTACATCAAATGTATTGACTTGTGCACGTTAAA
CCAAACCTGGGATGAATCCCACTTGAATCATAGTGTATGA
TCCTTTAAAAGTGATTTTGAATTTGGTTTGCTAGCACCTT
GGTGAGAATTTTGGTATCTATGTTCAAATAGGAATATTGG
TCTGTGATTCCTTTTTTTGTTGTGTCCTTGTCCAGTTTTG
AAATCAGGGTAACATTGGCTTTGCAAAAATGGGTTTGGAA
GTGTTCTACCTTCTTATATTTTTTGAAATAGTTTGATGAA
AATTAGTTTTCTTGATCTTTTGAATTATTTTTTAATCTCT
ATTTTGTTTGTTTTTGCATTAAGCTTTATTATTTCCTTCC
TTGTACCAATTTCAGGTTTAATTTGTTCCTGTTTTTTAGT
TCCTTGAAGTACAGAGTGAGATCCTTTATTAGAAATCCTT
TTTTGATGTAGGTTTTTATTAATATAAGCCTCTTTAACAT
CAGCTTTTGCTGGTTTTGGCATAATGTGTTTCTATTTTTG
TTTTCTCAAGAACATTTTTAGTTTTTCATTTTTTTTCACT
AATTTATTTGTTGTTTAGGGGCATGTTGTTTAATTTCTAT
GTACTTGTAAAATTGTCAGTTTATCTTGTTAATTTCTAGT
TTTATGCCATTGTCATCAGAGAAAAAATACTTGATGTGAT
TTATATCTTTAAAAATTTATTAAACTTGTTTTGTGGCCTA
ATGTGTGATCTATCTTGGAAAATGTTTCATGTGCAGTTGA
GAAAAATGTGTATTCTGCAACTGTTGGATGAAATATTCTG
TAAACATCTGTTAGGTCTGTTTGGTCTGTGGTGTAGCTTA
ACTCCATTGTTTTTGTTGTTGTTGATTTTTGTCTAGATTA
TGTGTCTTTTGTTGAAGATAAAGGTGTTAAGGTGTTAAAG
CCTGCTACTATTTTTGTTTTGCAGTATATCTCTCCCTTTA
GGTCTAATAATATTTGCTTTATATATCCGGGTGTTCTAGA
GTTGGGTGCATGCATATTTATAATTGTTATATTTGGTGGC
ATTGATTCCTATTTTATTATATAATGACCTTGTTTGTCTC
TTTTTACAGTTTTTGACTAAAAGTCTATTTTATCTAATAT
AAAAATGGTCACTTCTGCTCACTTTTGGCTTTTGCTTTCA
TAGAATATCTTTTTCCATCCCATTACTTTCAGTTTATGTT
TGTTTTTAATGGGGAGGTAAGTCTCTTGTAGTAAGCACAC
AGTTGACTCTTGACTTCATTAAAAAAAATCATTCAGCCAC
TGTATATCTTCTAATTGAATAATTCAATCTATTTACATTC
AAGGTTATTATTCATAGGTAAGAGCTTACTATTGCCATTT
TATTGTTGTTGTTGTTTTCTGGTTGTTTTGCAGATTCCTT
GTTACATTTTTCCTCCCTTGTGATTTACCTCTGTGGTTTG
ATGGTTTTCTGTGGTGCTCAGTTTTGTTTCTTTTTTCTTC
ATCATTTGTTTATCTGCAGTAATTTCTTTGTTTGTGGTTA
CCATGATGCTAAAATAAAGAGTTACATAGTTATATTATAG
TACTTTAAACTGAGAGCAACTTAATTTTGTCACATACAAA
TACTATAGCTGTTTTCCCTCACCTACACAATTTATATTTT
TCTTGCCTTAATTTGCTTCTGTATCTACTATGTGTTTCTT
AGTCGCTAATTGTAGCTGTTGTTGTTGTTGACTATTTTGA
CTTTAAACCTTCATACTAGTAGACTGAGATATTTATATAA
CACCATTACATAATGGGAGTGTTCTGAGATTGATTTATAA
ATTTCCCTCCACTAGATAGTTTTGTACTTTCACAAGTTTT
CATGATAGTCATGATCATCTTTCTGTTTCCAATTGTAGCA
CTCCCTTAATCATTTCTTGTAAGGCTGGTCTAAGGATGAT
AAATTCTCTCAGTTTTTGCTTGTCTGGGAAGGTATTTATT
TCTTGCTCATTTCTGAAGCAAAGCTTTTCTAGATATAGTA
TTTTTGACTGACAGATTTTTTTTCTTCAGAACTTTGACTA
TATCATCCCATTCTTCCATGGCTGGAAAGATTAACTGCTT
AAAAAAATTGCTGATTGTTTATTTATTTATTTATTTATTT
TTGAGACAGAGTGTTACTCCATCACTCAGGCTGAAGTACA
GTGGTGTGATCTTGGCCCGCTGCAAACTCTGCCTCCTGGG
TTCAGGTGAGTAGCTGGAATTACAGGTGCACACCACCACA
CCCAACTAATTTTTTTATTTTTAGTAGAGAGAGGGTTTTG
CCATGTTGGCCAGGCTGGTCTCAAACTCCTGAACTCAAGT
GATTCACCCTTGTTGGCCTCCCAAAGTGCTGGGATTACAG
GCGTGAGCTACTGCACCCAGCCTCTGCTGATAGTTTAATA
AGGACTCCCTTACATGTGACTTGTTAGTTTTCTCTTGTAG
CTTTAAAAATATCTTGTTGTCTTCAACTTTTGACAGTTTG
ATTATAATGTATCCTACAGAGTGTCTTAATGGGATGAAAT
CAATTGGGAACTCTTGAATTTTCTGAATGTGGATGTCCAT
ACCTCTCTCAATGCTTAAGACTTTTTCAGTTGTTATTTTG
TGAAATACATTTTCTGTGCCTCTCTTTATATCTTTCCCTC
AGCCACTCATATAAAGCAAATATTTGCCAGTTTAATGATG
TCCAATAAGTTCCATAGAATTTCTTCATTGTTTTTAGTCT
TCTTTCTTGTTTTTATTTGCCTGACTGGGTTATTACAAAA
GACCTGTCTTCAAGTTCAGAAATTGCACGATTGTTGAAAT
TCTCAGTTATATTTTTTATTTCATGCACTGAATTCTTCAG
CTTGAGTTTTTCTGTTTGGTGCTTTTAAAAGAAATCTATC
TCTGTTGGACTTATCATTCACATCATACATTATTTTTCTG
ATTTCATTGAATAATTTCTGTTCTCTTGTTTCTTGCTGCA
TTTCCTTAACATTATTATTTTGAACTCCTTTTCAAGCATT
TTGTTAATATCCTTTTCTTTCAGGTCTGTCACTGGCGACT
TACTGCGTTTCTTTGGGGGTGTCATGTTTCCTTACTTTTC
TATGTTTCAAGTGTTCCCATGTTGGTATCTATGCACCTAG
TGAAATTCTTGTTTGTTCTCCAATTTAAAGAGCAGTTTTC
ATAGGGAGAGACAGTTTTCTTTATATATTGGTTTAGATTA
TCTGTCGAGTAGTATGCATTGGCTTTGTTTCTGGGTGGAC
TCATTGGCATGGTCTCCATATAGTTTTTTCAGCTGAAATC
CTTGTCAATGATGTCTGTGATTATTTCAGTGGGCTAGGCT
ATAGGAAGCTGTAATGGTGGTAGCATGGTTTTCCTAAGGG
TAGGAGTGCTGGGCTGGTTGTCCAGCCAGGTGCATTCAGG
CATAGAGGATCAATAGGCTATCTGGAAGGATCTCCCAGGA
GGTGATGTCCACCAGTGGACTCGCTCTCATGGCAGGATTA
GGTATGTGTAGGGACAGCCCAACAGGTGGCTATATATCTA
TCTATTTGAGGAAGTACTGCTGCTGTCAAACTGTCAGCTC
TGCTGTGCAAACAGGCACAGTGGTGCCAGGCAACCCTATG
GCAGTCTGATTATGTTGGCAAGGCCACCACTGGACTGGTT
GTTGGGTGAGCTTGGGTATATGTGGGCTTGATGGACCAGC
CAGTTGTGCAGCACATGTGCAGGCAGTTGAGGTGGCTGGG
GAGCTCTTTGGTGGGTTCTCTACCATGGAAGTTCACCTGG
TGTGGGGATGCTGTATGGGTTTGAATGCTGGGGTCTCAGT
AGTTCTTTCTGACCTTTTTTATTTTATTTTTATTTTATTT
GTTCATTTATTTATTTTGAGACAGAGTCTCACTCTGTTGC
TCAGGCGGGAGTGCAGTGGCGTGATCTTGGCTTGCTGCAA
GCTCTGCCTCCCAGGTTCACGCCATTCTGCTGCCCTAGCC
TCCCAAATAGCTGGGACTACAAGTGCCCGCCACCATGCCT
GGCTAAATTTTTTTTAAATATTTTTAGTAAAGACGGGGTT
TCACCATGTTAGCCAGGATGGTCTCGATCTCCTGACCTCA
TGATCCACCCACCCTGGCCTTCCAAAGTGCTGGGATTACA
GGTGTGAGCCACCGTGCCCAGCCCTTTCTGATCTATTTTC
TATGCAGCCTCATGTGGTGCAGCAGGCACTCATGTGAACA
TGACGGGAATATGGCAGGACCTCAGAAATGGACAGAGTCA
ATTGCCTATGACCTCCAGGGCTAGACAAACTGTAGTAGGG
GGGTCCAGTTTCAAAATGGCACTGAACCATAGCAGCTAAG
GTTGTGAGAATGAAGGTTGATGAAGATGGGCTCCTACTTT
GAAGCAGTTCAGCTGTGTAAACTCTCAGTTAACCTCCAAA
CTGGAATTGAGATTTGTGAGGACTGGGGAACTATCCTGTA
TCAAGGGCTGTTGGCATTTGTGGTAGCAATGGGGACTGTA
AGGGATCTGTAGCTTACCTTTTCTCCATAGAAAGAAGTCC
CCGCTGACATCTTCAGCATAATTCCTCAGTCTGCCTAGTT
GAAATATGTGGAGGGATGATTGCCAGGTAACTCTACTTGA
CCATTTTGCTGATATCTTATGATGAATTATTATATCTATG
GGATATTCACATCAGAGATCTGGTAGGTTATTAGACACCC
GGTTCTCATGCTTAGGAGAGAGAATGGTCTGGTAAACAAG
TTTAAATCAAATAAGTATTGAAAGATGACTAATGGATTGA
AAGGAACCACTAGAGAAAAGTTATAAGTGGAAGATACAGA
AAACACACTAAATGAGCAAGTCCCTTGAAAAGGAGGGGAA
AACTGTATCTTAAATGGAATTGGAGAGGTTGAGATCACTC
CTGAGGCAGCAGACCACTACCTTTTTTTTGTTAGGATGGA
GGAAGACGTGCACACAATAGCAAAGTGGAATACAGAACAC
TGTCTTAGAAATGGAAGAAAATTCATTACTCACTCTGCTA
TAATTTTTAAATCCTTATTGTGACAGCCATTGATTATGTA
AGATTTGATGCATATAATAATGAGTAAGTGATTTATGAAG
GTTTCAAATTTAAATATTCAAAGTAAAACATGTTACTTTA
TAAGAAAAGAAAATTGACAAAAGAGGTGTAAGTAAAAGTC
TCAAAACAATAGAACAGTTGGAAATACTTGATTACATTGT
AAATGGGGTTAAAATGCAATAAAAATTCTTAATACACAAA
AAAGCCAAAACAAAACAAGACTAGCATTATACTAATTGTA
AGAGAAAAAAATTAAACAAGAATATAATTCTGGGTGAACT
AGTAAATGATGAAAAGTTTCAGCTCAACACTGATGACAAA
AGATAAGATAATGTTTTAGAAAGTTTAGAGTTTTCCATTT
ATTCAGTTCATTTTCAATATATATCAATCACCTACTATGT
ACCAGGAACTTTGACAAATAAGGAAGGATAAAACATTAAG
AAATAGAGGACATATTTATTATTTAGTTCCCACTGAAGTC
AAATTGACTTTGTAGCAACATCCTCACCACATTCTTGGTA
ATATAATTTTCTTTTCTTTTTTTTTCTTTCTTTCTTTTTT
TTTTTTTGAGACAGAGCCTTGCTCTGTTGTCCAGACTTCG
GTGCAATGGCACAATCTTGACTCACTGCAACCTCCCCCTC
CTGGGTTCAAGTGATTCTCCCACCTCAGCCTCCTGAGTAG
CTGGGATTACAGGCATGTGCCACCACGCCTGGCTAATTTT
TGTATTTTTAGTAGAGATGGGGTTTTGCCATGTTGGCCAG
GCTGATCTTGAACTCCTGACCTCAGGTCATCCACCAACCT
CGGCCTCCCAAAATGCTGGGATTACAGATATGAGACACCA
CACCTAGCCCTGGTAATACAAATTTTAAGAATTGGTTTAA
ATGATAGGATATTTTACCTATTGAGCTATAAACCAAAATA
CATTATATGATAAGAACAGAAAGGTACACACACACAGGCA
CACAAAATAGCTTAGATTACTTGAAAAATAGGTAAGCAAA
TGACTGAAATATAGGTAATTTTATTTATGTGCAGCAAGCT
GAGATGGCAAATACTTATCTATGTATCTGAATACAGATAA
GGATATATTGCTATATATATAGGAAAGTATACATGACCTA
TATGTTATCATTAATATAATCAAAGTTTATCTTATTAGTC
TAAGCTTTTCTAAATATTATATTTGATCAATCCACATGTA
CCAGTATTCCATGACAGAGAAACCAACCTGTGAATTACAC
TGTCAAGCATCAGAGATTAAATTGATTTGCTCTGTAATTC
TAGTAAAGTACACACATGAGAAATAATATACAAGTATTTA
GGGAGGTGAATGATAATGGGAGGGTCTTGACAGTTTGCTC
TTGAAAGCCGTGAAGCAAAGCTAAAGGGAAAATTTAGATG
CTCTCTAGCATAAAAAAAAATTGTTTTAAGTAATCAAAAG
TTTAATTTTTCCCTCTGGCAAAGTAAGCAACTTCACAGAA
TCCTTTCTGAAATAATGATGAATTATAAATAGGTGAACTT
GAATAATGATAATCAATTAAATGAAAAGTCTATGACCAAT
AAAAGTGTGTAAGTGGATATAATTCATTGAGTTTAGCTAG
TTTTTGAAACCGAATCAAGGCTCATGATATGAATTTAAAA
AACACATCACAAAGATGAGTCACCTTGAAATGACAATTGG
ATGTATGCATAGATATAAATACACATTCTATACATATATA
AACACATTTCTATAAAAGTTGATAATGTCTTTTTGTTCAG
AAGTGGTTTTATAAATATAGTAGTACTTTCATGGTTAATA
TTATATAACTGGAACAATTAGAATCTTTTTCATTATTTAA
AAATCCACCCCACAAAAACTTCTAATAAATAAACCTAATC
ATGCAGTCTTAGAATTTTGTTTAGCAAATAATAGTCATCA
GAAATTTATTTTGTTAATTTTTATAGAATACCTTACTGAC
AATATTTCCTAGACTTAAAAGTTCTTAAAAAGTAAAGTTC
TGTTCAGCATTAGTCTGACTGTCCCACCAATGGCCTCTTG
CCCAGGAAGAGGAAGTGAGTAAGAGTTAGGAAGGCTATGC
TTAAAATCAAATGCCATTTTGAAAAAATAACTTTAAAAGA
AAAAAAAATCCCTTTTCCTTGAGACATAATGACCACATTA
CCTGACTGGGCTAATGCTTGGAAGGAAGCCTTCGGATAAT
GAGCTGTGCTTTAAGAGTATCTGCTCAGTTCACGTCAAGG
AGGTAGTTGATAAGATAGGAAGTCTTTAGCTTACTTGTAT
GCAAGTTCCGTACTTCAAACTAGGTCAGATATTATTTCAA
TTTAAAATAAGCAGTGCTCAAGAACCAGAAATTCTCTGGT
AGAATGCTTAGAAATGTGTGACATGCAGACACACTCCTGA
TGAATGTTGTGATGCCTTTAGAGATGGCCTGCTTTAACCT
CCATTAGCAGTAGCTACATGATGATACCAGACATTACTCT
TCTAGAATTCTGTCTTTCATACCAACCCTATTGTTGCTTA
TTGCTTTGAGATTATAATAATAGTTATCACCTTCTATGTT
CTGGGAGGTGTAAATACTATTATAAATACTTGTGCCCTCT
TTTATCAAGTGTTAAAGCATGGATAATAGGATGGGAGGTA
AATATTTAAGAATGTTACCTGTACTTACCTCAGCTTTTGA
CTCCACAGTGTCTAATGGTTTATTCCTAATTATTTAAATT
CAGGTGTAGGTTAATAGAATTCATTCTTTCTAAGATTTTT
ATACTACATTTACCACATACTTTTCATTTAAATAATTTTT
ATCTGAGCCTAAAAATATGAATATTTTTCTTATGTGTAAA
AAATTACTACCCTGTAGACTAATTAGGATGGTTTTCCTTA
TTTTTCTTATGAATTTAGAAAAAAATAAGAGTCACAGTGA
CAAATATAAATCAGAAATAGTTTAATTCAAATTGAAATTC
TTATGGAAATGATATCTTAAAAAGGAAGCATTGCTTAGAA
ACAGATTCTCATATAAGTCTGTCTTTGTGGTAATGGCACT
TATATGCATTCTATAGTAGAATCTTTTTTTCTTTTTCTAT
GATATTCATTAAGATTTGTTTAAAGAAATTATTCTCTACC
CTCAACTAATTTGTTAAGAATAACACATTGATTTACTGGT
GCTTGTGTTAACTCTTACAGTTCCATTGCAAAACAGCAAA
AAGCATAATTTCAGTTTTACTTTAATAGGGTCTGCAAAGC
TTTAGGTATCCATGGGGTTTTGAAATGCTTTTTTCTGGCA
ATACGCACAGCACTTTTTGTTATATGGAGGTGCTGAAGAT
TGAAAATTCATTAAAGAAATTGGAGTGGAGATTAAAAAAT
GGAGAGAATTGGTAAATAAATTTTTAAATAAAAATATAAA
CTATTATGGGAATAATATGATTACGGAAATAGTAATAGTA
ATAATAAGAATGTCTACTTTGGGCATATATTTCAACAGAA
TTAGTAAAGCGTTTGAAAAAGAAGCACATGGGGCTGTAAG
TCAAGATGATTTTTTTGATCTGAAGTTGAGCAAGGTGTTC
TAACATTTTGCCTTGGCATTGAAAACAGCAGGGTTGACTA
CATTCTGGATAAAAATATTTCACTATTTTCCCTTAGACAG
GCTTCACCAGGGCACTATCAAAGACAAGCTCAACACTTTG
TGGTCAAGCTTGAAAAGCATCATTGCAAAATGACAAAAAT
CTTTTCATAAATTCCAAGTGAATCAGGGTTTAACGATTTA
CCAAGTGGCCTTCTATAATATATTACAACATTAATCATAT
CAAACAGAAAATAATGCATAGCTAGTCCTATTTTTTTTAA
TTTGTCAATTGAAATGCTTGGTTTGATTTCATTGATCTCA
CTATATTTTGATGGGAGGCTAGGGAGAGCTAGAGGAGACT
GCTTGGTGCATCATTAATTCTCTATATCTTTATTGTAGTG
CCAACACTATTTATCCCATTTTGAATTCTCCAGGTCTCCA
TCTCTGGCAGTGACAGCGGTCATGGCTTTTGTGGCTACTT
TTTCCATTTCTTTTTCTCCTGACTCAAAGGGCAGGGTGCA
GCTGCTGTTCTTTTCAAGGCCGAGTAAGGGATCAGTTTTT
GGAGGCACTCCAGTGGCTGAGAAAATGTCCCTCTCTCCTT
TATCATCAAATGTCTCTCCTTGAGGAAGTGATCAAGATCT
AGTCACTCAAGAAGCCGAGACTTTGAGATTGTTCTTTGGC
CTGACAATTTAAAATCCTTTGCCGCCTTCCTGGACAAGCC
AGTCATGACCTATTTTTAAAGTCAAAACTTTAACTCTTGC
TTAAATCATTCAAGCACAATTTCTGGATTGTAGCTTTTGG
GCAATAGTAGGGTTTTGTTTGTTTGTTTGTATAGAATTCT
GGGGATGTTAATGCCCATTTTTTTGCTCTGTCATGTCGCA
TTTCTGTAAATTTCCATGGTGTCTATATTTATACAAATTT
AAAGAGTGTAAAAGATCACTTTCAGGTATTCATGAGTAGT
CAAGTTATTACATGATATTTTCATACCTAGAATAATTATT
CTTTTAATCCCAATAAAATCAGCTATTCTTTTACATAAGT
AAAGTTTTCATGCTTCTTACATTTTTATTCTATTGATTTA
CAGTGCCCGATTTCTCTTTTATCAAGAGACACTCCCCATC
AATTGCAAACTGTCAACCAAGTTTACAAAATGTTACGTCC
TTTCCATCATTGAGTTTCATTCAATTAAATACATCACACA
TCAGAAGTAGGAAGCATATCACAGAAAAATAATACAGAAG
CAGGGATTTTGTTTTTATTGCCTGCCTTGAGAGTTAATCC
AAATGAGCTAGATTAAAATGACTTTGCTGAGACATGTCTT
TTCAAAAATAATCTCTGCAACTGGATGAGTATAATTCACA
CTTTTGGTAGAGTTGCACTTAAATATTTATTTTGTCAAAA
CGTATGATTCAAAGTTTTGTAGTGCTTTCTTGAAATACAT
TCCATCATTATTTCCAACTCCTTCAGCTTATTTGCATAAT
TCTTTGTACCATAAATCATTATAGAAGTAAATCTTTTGAA
TCCTCATATTTAGGTTGAATGAACCAAGCCTCATAACTGT
CAAATAACTTGCTCATGGAATCATATAACTTGCAAGGTAC
AGACCTGGAATTTCTATTTGGACTTCTAAATAAGCGTAGT
AATTTTTTTCCTACTGTATTCTAACTTGTTTGCTCTAATA
TGAGGATCATATATTTCATGATGTTTTTTTAAATGGTTAA
AAAGGAAAATGAGTAACAAGAATGGGTTCTGTTGTGGTCC
CAGGGTTAAAAATAATTTATGTAATTTTTCCCAACAAGAT
ATAAAGTTTCGTTCATCAGCTTTAAGATTTCCACATTAAA
CAATCTGGAGAAATAGGTTATGGTGAGATTTCTGATATCT
ATATCTCATAAAAAAAGCCTATGAAGTTGAGATGTTTAAT
TAGTAGAAGACAAAGAAGAGATATATTTGTTTTAAACCAT
TCAAAGGACTACAGTGTGTGAGAAAGTGTTGTATGTTTTT
TTTTTTGGAAGAAATAGAACAGGATCATTGTGTAGAAGCC
ACGGGAAGTGAATCTGAGTTCTGATATCTGTATAGATATA
AATGTTAGATGATAAATAAATGGATAGATAAATAGGAGTT
ACACATTACAGGAAGAAATCAAGCAAGAGATGCTTAGTGG
AAATTTTGCACTGAGTGTAAGTTTGAATAAGCTTCTTTTC
TACCCAAATTCTCTATTATTTTATTGCTTATTGATTTTTT
TTGGCAAAGCAAGCCACCTAGTCACATCTAAGTTCACAGA
ATAATGAATTAAAATGCTTCTTCAGAGAGGAGGAGGAAAT
ATAATATGAACAATTATATGTTCTAAACATGCTCATTGTA
GAATTTTCTTTTAAAGTTTTTATTGCATTTATTTTATTTA
ATACTAATGTTATTCACTTTCATATTAGTGTTTTTCCCAG
TTTTGAAATTTTGGTTTACAGCCTCCCACCTCCATGCTAA
CCTTCTGATGGAAAAATATTTTTTAATCTTAAAAAACCCA
CAAAATACACAACAACAAGAAGACAACAACTCAGTTGTAT
TTGATAGCAACAAAATAAAATTTTGTGTTGAATGCAAGTT
ATTATAAGTACTGCAAACAAATAAATAGTACACTGGAAGA
ATATAATTGCAGTCTAAAACTAAAAATATATGAACACCTG
GAATTTAAGTAGAACGCCAGAAAAACAGAAATAATTATAT
CAAAACCCAATATAAAAATGGACAAAGACTAGGAATACGC
CAATTATAATGATTATTACAGAAGACAAATTAAAATGCAT
GTGATATACAAGTGGTATCCCCTAAACTTATTTAAAAAAT
CACACAAATAGAATATCAGATAATATCACATGTTAGAATA
TGAGAAGATCAAAACTTCACATACTACTGATAGAAATATT
CAAGTATAGCCGTTCTGGAAATAAATCTGAGACAATCTAA
TGAGATTAAATTAAATATAGTACATACCAAAACTCATTAA
TTCTACACGTGGGGTAGTCAGGGCAGTGTTTCCTTTGTAG
TGGCTGCATACCCTGAAATACTCCACAGAAATAATGAACT
AGAAGTCAATGCAGCAACTTGAATGTTTTAAAAATATAGC
GTTGGCCTTTTAAACAAAGATGACTAGACCTATAACTATA
TATATATGTATGTATTATATGTATACATATACATATAGAG
TATATATATGTATATATACTCTCTCTATATATGTTAATAT
CTTCATCCCAAGTAAGACATCCTGTTTTCTCATTCCCTTG
GCATTTTCTCCGTGTTACTCTATTTTTCTACTACTCTTTC
TAAAAAAAGTTTGAATTGTTCTTTTTGTCTTTAGTGTTCT
TAAATCTTTTGCTATAATATATCTAGGCTCCATCTAGTAT
AAATCATTGAATTGTGTTTTTATTGTAGATTTTGCCTTTC
TCAGTTATCTAGTTTTTTCTTGCTCTGTAGGAATAGTATG
TAACAGCTACATTGGCTGATAATGTGTAAATCAGGTTGAA
AAGCCAAACTCAAGCCTTAGCTTACATATCTCTTGGTAAA
TTTAGATTGTGTGAGTCAAAGGAAGATGTAACATAATGTA
GAGAGTTTGTGCTCGATCACTTTATATTTACTCCTCCCCT
ATCCCCAGGAATTACATTCTCTAACCATTTTCTCTTAAGG
GTATGTATAGTTACTTAGGCCTCATTGGTAGAAGGAGTGA
AGGATAGCAGAAGGAATGCTTGGGGGCTTACTATTTTTAA
TCGCTTACTGCTAGGCTTGTTGTGCCATGTCTATGGTTGT
ATATGACTGCTGTCATAATTTTTCTACCTCTACTGGTGAT
AGGAGTGAGGGAAGAGAAAACAATAATCTATCCAGGATAG
TTTGCAGACAGAAAAATAATAAAACTAAAATGTTACCCTA
TAACATTTTCTTGTCTGTAGCACTTTCAAGGTTGGGCCGA
GGTGGGAGTGAGGGAACACAGGAGCTTGTGTTTGTTTATC
ATCTTGCCAGGAACTAAAATTGTGCCACTCAATCTGGCAC
ACTATTATATGCTGAGAAAGTCTTCTGGGAGCCAAGTAGG
TCTTATGGTTTGTGAACCTCGTATTTTTCACTTAGATCTA
ATTTGCTTGTGCAAACAAAGTGTATGCAAATTGTGAGTTT
TGAACGAGTTAAATTAGCGACTAGTTGTTTATCTTGCAAA
ACAATTTGCCATAATATTCCTATAAATACTAAATCTCCCT
AGTATATTTAAATGTCATATGATTCAAAAATTTCAACATA
TATTTAGCTTTGAGGAATGCAGGTATTAGAGTGCATTATA
GAGAAATCTGGAAGGCAGAGAACTTTGATTCTAACTCAGC
CACCAAGTAAATAAATAATTCATTTCTTCGTTCTTTTCTC
TGTTCCTTTATCCTTTCACTCAGTCTGCCATTTGTATATT
TGATCTAGTTGTGAAGCTGTGGTATTAGCTCTAAATCTAC
CCTTTTATGCTCTGCTTTGTTATGCTAGTGCTGGAACTTT
CCATGTCCCATTTCTACTCTGCTAGCTGACTTTATGTTAG
GCTAAGCTAATATGGAATGTGAAAAAACGAATGGAAAGCT
GGAGAAAGAAGAGATATGCTCTGCCTCCTCAAAGGTCTGA
ACCCCGTACCCCTCCTCATCCCCCTGCAAGGCTTGCAGAT
TGCAGCATCAGTCAAGGAGCTCCTCATCCTCAGAAGTTCG
AAACATCAGATTCATGTGCTTCTTCTCTAGCATCTGAGTT
TAAATAATTCCAACCTATTCCCTTTGAATGATGGCTACTT
TTGCGATGATATTTACCTTTACTTCTGTGACACCTTAATA
TTCACTTTCTATACTTTTAATTCTTCACTATAACTCTGTT
AAGATAACTAGTATGGTTTATATCTTCTGATTGGAGTCTG
ACAGATAAAATATTCAACATTTTTTTTATTTTTAAAAATC
TGATATGTATAAATATCTGCATTGTGCTGGTCACTATTAA
TGTTAGTCAAGTCACTCATGCTCTTTGCATTAAGGTTTTT
AGTATATATTAATTATATTTCTGCAAACTACTTTAGAGTT
TGTATTTTTGTGTAAAGGAAATTGTTATATGAGGCAATGT
GATTATACTACGAAAATAGGAATCTTTGACATTCATATGG
TATTCTACAGATTGAAAAGTACCTTTATGTTCATTATACC
TTCTAAAAGTACAAGGCAGCTATTATCTACATTTAAAGCT
GACAAAACTTGATGTTCAGAATTTTCCTCAAACAGTTTTT
GAAACTTAAGTTTCTTCTCATTATCAAAAATATTTAAAAT
CATTAAGTTTTAAAATGCAAAAGCAATATAATACTAAAAT
CATGTACAGCCTCAAATTCTAGAATTTTTGTTTCTTCTAC
AATGTGGGAAAATGGAAGTCATATATTTAAGACAAAATAT
ACATGAAAAAACTGTGGTAGGAGGTTGGAATAATTTTGGT
GAGCCAGTGATATCTGTGTGTGTGAGAGAGTGTATGTAAT
TTTCAAAAAGACATTCAGGAGAAAAACCTGTAAATTTCAG
CTCTAAAAAAACACCAGTCTTGATGATTATGAGAATACCA
TAATTTATGGTATTTCCTTTAATTCAACGCAGTGTTAATA
TCATGGGCCTTTTCACAACACACAAGTACAACATTTGACA
ATCACTTACTGCCCATAAAATGTTCTACTTTCTAGGCTTC
CACCCAAAAACTAATTTTGGTTGTAAGTGGGTGTGACAAA
CCTCTTAAGAATAAAAACACAAAAAAGAAAGAAAAAAAAA
AACTTTTCCCCAAAATTATTCAGTTAAATTGCTTCTACAT
GGTGATGCAATAGATTTATATCCCTGGCTATCCTTTTTCC
CTGATATATTGCTGCAAATCTCTTAGTGGGGCTCAGATTA
AAAATGACATCCTTAATGCATTTTTTAAAAAAATTAGGAC
TCAGAAAAATTACAAAGAATGATACTATTTGTTTATTGTC
AAAATTTTATTTCAAAGAGTTACTTTATAATTTTAGTAGG
GATAAATGCAGTAGGAGTAAGGGTTCAGCATACTTCTAAC
ACTGGCTTTCTTTGTTAAGCTGTTTTTTAATTATGAAGAG
TACTCATTTAAGAACTGAATATCTCTAAACATGTCAAGTG
TTTTTTGTGTTTTCCTAACAGGTAAATCAGGGTGTCAGTG
TCCCACAGAGCCTCAGAGAGTGCACTGAGGACATTTGAAA
CACTTTACCTCACTAGCTCTTATGAATGTAGCTTTTCAAA
TGACATTGACTAAGTATGGCAAGCTAAGATGGGGAGAGAT
AATAAGCTGTTTTCCACCTTCCTTTTTCTCAGATTATGTT
CCATAAGTGATTTTTCTTCTAAATTGGCCAAAATATTTTC
AATATTCTATGTGAAACCGGATTTTTACTTTTCCAGTCCC
CTTTGCTGTTTTGAACATTTTTCCTGCTCCTTCATTGTGT
AAGCCAGAATCTGACTTCAAAATAGGACATTACTTTGACA
TAAATTACAGCATGCTAGAACGCTTAATCTTCTTGGTCTC
ATTTTATTACTGTCCTGTATAAATAACACATAATAATTTT
GTTTCATTAATACAGTGATCCATCTTTATTGCCCTGTACT
TGTTAATGAAGATGGAAAATGAAAGTCCTTAACTATAAAT
TAGAAGTGTTTAAGCAACTACAAAAAAAATTCAAGTTTTC
AGGTGTTAGATAAAGCTTTTGTTTATTGGCTATCTATACA
CATAGAATTTTGAATCCTTTTTGTTTGAAGAGATTATATT
GTCGTATGTCTGTATGCTTAGAAATACGGTATACATTTAT
TAGTTGAATTAATCAATCAGAACATATTAATTTCACATGA
AAGGTCTAAGGTGAGCTTTGCTGAGCCACTAGGATTTGAT
TAATTCAGTTTCATGGGTCAAGAATACTTCTAACTAAACT
GTTCAGCATGGAGAGTAATCGAGAGTTTGAATGGATTCCT
TAGGGTTAGCATCTAAAGAAAGAAATAAAAAGATCCTGAG
AAACATTTCCTCCTTTATTCATCTGCTACCATTGACCTTC
TTTTACTCTTTTGCCTGATGACAATGTACAACTTAAAGTT
TCTGAAATTTACCAAACTTTCTTTTGCGTCACATTTTTTG
CATATGCCTTTACCTTTGACTATAATATTCTCTCATGTCC
ATCTTCCTCTAGACACCGCAGTACTGTGAGTCCACCAACC
TTAACTTGTTTGCAAGAGCTCTTTCAGACTTCAGCTTAGC
TGATATTTCCTCTGGAAAGTCTTTTCAGTCCCAAGACTGT
AAATTTCCTTCCTATGTGCTCCCATAATATCCTCTTCTTG
TCCCTGTTGTAATATTAATACTTATCAATATGTCTGGTTA
TATGTTCATTTATTTTTCTGAATTCTACCTTATAATATAG
GCTTCTTGAAAGCACAGATGGAGTCTTATTCTGGGGTTAT
AGTCCTGGTACATATTATGATAGCTGACAATAAATATTGA
ATATCTATTGATTGTATTGACATCAGTAGCTGGGAAAAGC
ATGCAATATATCTGAAATGCAGAATTGATGAAGCAGTACA
TTGTGATGGATTTAGGGTGGTTCAGATTACAGACTGTGAG
GCCAGATTGCTTGGGTTTGATTCTCAGCTCTGCTACGTAG
TCTATGATCTTGGGCAAGTTATTTTACTGCTCTGTGCCTT
GGCTCCTTCATCTATAATATGAAGACAGTAAAGGGATTCT
ACCTCACATACTTTCATGAAGTTTAAAATAACTAGGATGT
GTAGAGAAGACTCACTAGATCATAGCAAGTATTAGATGAG
TGTTTAGTAAAAAGTAAAAGTCTAGACAGGAACTTTAATT
GTAGGATTGTCAAGTGAGGAATTGGAGACATTGTAGTTAG
TAAAATATGGGGAGGCTGAGAGTCCAAAATTCCAGATTAT
ACTTTACAGAAAGTGGGAGATTACCTAAATGCCTGCCTAT
AGCCTGTGTTTCTCTTCTTCCTGCTCAGTCTTAGTTTCTA
GGACATGTAGTTTTGTTACTTTATCCCTAGATCAATATTT
CTCTCAAGATTGTCCTTCAATCTTCTGGATAAGAATCACT
AGATTTCCCTGGTAACAGGTAGCTGCCCAAGCATCACTAC
AGAATCCTTGCAGGAGGGGTCTAGGGTGCTGCATTTAAAC
AGCATCACTGAGGACTACACATGGAGTTTCATAACTCTGG
TCATATTTCTAGAAGTATGGACGGGTAGAAGAGGTTTGAA
AAAGACTTCCTTTGCATGCATTTTATCCCCCTACTGCTTT
CAGTCATCGTATTTATAGTGTTTATGGCATTGCTTATTTA
TTACATGTACTTTGATGTTTGCAAAAATATGATATAATTT
TTACCTCAGGTAGTTTATGGTATAGTAAGTTGAGAGATTG
GTGTCAAACATTAATAAAACTGTGTAAAATTTAGAAACTT
AGGTTTTCATATTGACTTTAAATTCACACAGTGTAAAAGA
GAAGGGCTATATAGGCTGGAGTAGTCTGGGAAGATTTTGG
AAAGTGCGTCAGCCATTAAACATGAATAGGCATTGGCTGG
GCAGGAAGGAGTGGGAATACAGTTGAGCAGGAATAAGAAT
GTGAACAAAGGAATAAAGATGAGCTTGAATGTAACAGTTC
GGGAACAGTAGAGAGCCCAGACTCTGATGTTTCATGTTAA
GAAGTAGAAGAGTGGGAGTCAAAACAAACAGCATCATCTC
CAATTATTTCCCATACTCTTAAAAACCAACAAACAAAACA
TAAAGGAAGACAGAATTTGACTAGATTATAAAGAACCTAA
GATAGTCTCTCTTTAGGGATTTGAAAATAACACCTGGAAT
CTAGGCAGATCATGACAGTAGGATAAACCCTCCACTTCCT
CTAATGTAAGTGTAGAATACTTTCCTGGAGTATGTCTAAA
CTAGTTGGAAAAATAAGTGTTAGTAATTGAATAAAAACAA
ATAACCTAAATCAGTGCAAATTACAGGAAGAGTCAGTTGC
TGGTAGATTGTGGCTGTATTGATTCCTGATGAAAGGAATA
CAAACTGGTATTTCTTAGATATGTTTGTGTTTGTTCATTC
ATGTGTGTGGCTACAGGAAGTAAAGGAGCTGGTTTGAGAA
AAGACTTGAGATCAAACAGAGAAATCATAGTAGTGGTCTT
ACATAACTAAATGAAGGAAAGAGAGAGAGAAAATGATAAA
ACTGGTAGAATCCACGTTTAGCTAATGGAGAATGCAAAGG
TTAGGATAATCAGCTGCTAGAACAGTATCTAAAATAATGA
TAGGAGAAATAAAAGGAGAAAAAGAATAAACAGATTCCTT
TTTCTTCTTTTCAAATTTGCTCTACTCCCCTTTTATATTA
GAATGTAAAATTTCTCATCCATTCAACAAGTCTAAAAATA
TATCTACTATTAGATGATAAACTTGGCTCAGAGAGTTTAG
GTAATTTGCCCAAAAGCAAGGTTTCTGAGGGAGCATGTAC
ATTGAGGTCTAATTGTGAAGGTCTCGTATTTTCTAGTCAT
CCACTGGCTTAAATAAGCTGAAATAACTTTGATTATAATT
ATTTTTGCATTATCTTAAGCTAAAGGCCTCTTGTCTTCTC
TTGTACTTGGTTGGTTTACTTCTTCAACTCTCAGTATTCT
CTTGCATTCTAATTTTTTTGGCTTGGATTTTGGAATTTCT
TTGTTCTGACATTCTGTCACCTCTCCCTCCACACAAGTAA
TAAGCCATTTTTCTGACAGGTGGCCAGAGACATCCTTCAA
AAAGACAAATTCGATCATATCATTTTCTGAAGAAAACCCC
TTTAGTGGCCCTTAGGGATTGGGAGATGTCAGCCTTTGGC
TAATTCTTTACCCTCGTATCCAGTTACTCACTCTTATTTC
TGTATGAGCCAACCTTGCTTACTTTTTTTCTTTTCTTTTC
TTCTTTTTTTTTTTTTTTTTTGCTCAGATAACTCAAGACT
TTTATATTAGTTTTCTAAAACTGCCGTAACAAATGATCAT
CAACTTAGTGGCTTAAAATGTTGGAAGTAGATTTTCTTTT
TTCTAGTCTGGAGGACAGATATATCCAAAATCAAGGTGTC
AGCAGGGTTGTATCCTTCTAGGAGTTGTCTCTGAGGGAGA
TTTCATTCCACCCCTTATCTCCTAGCATCTGGTGCTTTCA
GGCAATCTTTGGCATTCCTTGGCTTTTATATGCATCATTT
AAATTTCTGCCTTAGTCTCCTGTGGCCTTCTTCCCTGTGT
GTGTCTGTGTTTTTTCCTCTTCTGTCTTGTATTAGAGTAT
TTATCATTATATTGAGGGCACACTCTAATTTAGGATTATC
TCATCTCAAAATCCTTACCTAGTTTATCTGCAAAATACTC
TTATTCCAAATAAGCAAATATGCTGAACTTCCAAGTGAAT
ATATCTTTTGTAAGGACACAATTTGACCTATACTCTCTGT
CCTCTGGCACCTGAAACTTTATATCCATTCCACATGCAAG
ATACGTTCACTTCATCCCAATATATCCAAAAGTCTCAGTC
CACTATAGCATTAACTCCAAGTCCCAAATCTCACTAGAAT
ATTATAAACTCAAAAAGTCCCAAATCTCATCACTGAAATC
ATCTACATCAGATATTGGTGAGACTATAGGGATGATCCAT
CCTAACATAAAATTCTTCTTTGTCTGTGAACCTGTAAAAC
TTGAAAACAAGTTACCTGCTTCCAAAATACAATGGTGATG
TAGGCATGAGATTTATATTCCCATTCCAAAAGACAGGAAA
TGGAAGGAATAAAGGGGTCACTGGTTCTAAACAAATGTGA
AATACAAGAGGGCAAATTCTGTTAGATTGGAAGGCCTGAC
AATAATCCTTTGCCTCATGGTTCTGCCTCCTGCACTCTAA
ATGGCAGCTTCCTCACCTTCCATGCCCTTGCTGGCAGTTC
CATTGCCCTCTGAGTCATTCTTCCTTTTTCTTGAACAAGA
GCAGATGTTTGCAGCCAGGTAGCTCTATCAGCATGTTTTC
TGCCTGCAGAATTTTGGAAGTCTGATAACCTTCCATCATT
TCATCTGGTCTCTGTTTGTTTTTGTCTAGGCTGACAGTGT
TCTACTAGTATCACATTTTCAGAAACCTTATAGTCTTCCC
CTCTATATCAAGGTGATTCATGCCATTGGACAAAAGGATT
CTCCACAGGTCTTTCCTAGATAATTCCATAACTATACCTA
GCTTTTGTACAGAAGGTTGATTGGACTCATGAGTCACAAA
TACAATCTCTTCAGCAAAAGTGTGTTTAGCCACACACTTG
GACTTCTCTCCAGAATGTACTTTCTCAACCATGATTTTCT
TAATTTTAACATCCTTTGCAATCTGGATAGGCTAAGAATC
TCCCAAACCATCAAGTGCTTATATCTCTCTACTTAACAGT
TCTTCCCTCAATTTATCTCCTTCCTCCTGCATTCAACTAA
AAGCAGTAAGAAGAAACCAGCCTACACCTTCCACACTTTT
CTTGGAAATATCCTCAGCTGAATATTCAAGTTCATTACTT
ACATGTTCTGCTTTTCACCTACCTGTGGAATATAATTCCG
TCATGTTTTCTGCTACTTTATAGAAAGAATTTACTCTTCT
CCAGTTTCCAGTAATTTTATTCATTGTCTTTGAAAAGCTG
ACCTTTAACATTCATGTTTTCACCAAAAATCTCTTCAAAG
TAAGCTTTTTCTATCCTGCTCCTCAAAAATTTTTCAGCCT
TTATTCATTCCTCCATTCCAAAGCCATTTCTCCATTTTAA
AGTATTTGTTACAGTAATACCCCACTTCCTTGAGCAAAAA
GTTATATCAGTCAACATTTTATTATGTTTATATTAGATAT
AGATATAGATTATATATACAGAGAGGCTTATGGGGAAAGA
GAGGAACATAATGTGTGTATATGTTTATGTGTGTCTCTCT
GTGTACATATATATGATTTATTACAAGGAATTGGCTTACA
CAATTGTGGGGTCTGGCAAGCATTACATAGAGCAGCCCAG
GAGTTAAACTCTCAGGCAAGAGTTGAAGCTGCAGTCCACA
GATGGAATTTCTTCTTCCTCAGAGAAACCTCAGCTTTTGT
CTTAAAGCCTTTCAACTAATTGAATGAGACCCATCCATGT
TATCAAAGAACATTTTCTTAAAGTCAGCTGGTGGTAGATG
TTAACCATATCTATAAAATACCCTCACACCAATGCTTAGA
TTAGTGTTTAATTAAATAACTGGATACTATAACCTAGCCA
GATTGACACATACAACTAACCATCCACCCATTGAATATAT
TTTTTCAGCTACCTGAATCTGCTCTATTCCAGCAAACTTG
TATTCATGCTTCAGGTTGCAGCACTAATATTGTCTCACTC
TTGGAAGATCGTTTACTCTGAATCCCAGACTAAGTTCACT
CCCTGTTAAATGTCCCCAACTGTATCCTGTACTTAGGTAT
ACCATACTTTTTACTCTTTAGTCAGTATCTAAGTTACCTG
CTGGATTGCAAATTTCATGAATTTCCATGAGTCTGTGTTG
TTCCCCACATAGCTGGCACTCAATAAAGTCTGTTGAGTGA
GAAAGTGAATAAATCACAGGTTAGGCTGATCCAGATGGCA
GATTCTCTCCGTCCACAGCTCTGGGATTTAGGGCCAGCAC
TTGCTATTTTAATAGGAGCTGAAAAAAACATTAAGAAAAG
CATTTTCTTCCTCAATCCTACTTGGTTTTTAAGAACATTG
TGTCTAGGGACTAAATAAAATAAAACAAAATCTTAAAAGC
AAGATTTGACAGCTAAAATTGAGCAATAGCTTCCGTTTCT
ACTCAATATCTACCCTTCCCTAAGAGTACAGAAAACCACT
GGGACAATGAGTGGGGAACTCCAGGATAACAAGGATTTTA
GGATTTGACATTAAATCTGAAAATATATTTTAAAACACGT
TTGAAGAATGGGCTTTGAAGTGATATAGACCGGAATTCAT
GTCTTGATTATAACACTTATCATCAAGTAATCTTGACCAA
ATTACTTTGTTAAGCCTCCATCTCTTTATAATGTTAGTCA
AGAAATGTGAGTAGACTCAGTCTGTTGGAATTTAATTCTA
TTTGAGGTGATATCTACTTCAATAGAAGTAAAGGAGACAA
ACCTAGGTGCCAAATGAAAAGGCCCTCTATTTTTCCAGGA
CCTACGCTGCACAAGAGAATGAAGGTGTTCAACATATGCC
TATACATGGAAGAACAATAATCCCGTGGGGAAGTGGAGAC
TCCACTGTTGATAATGGAAAATAGTAAAATAATGTTAAAC
AGCATTTGCTGAACACATTCTTTGGGCCAGGCAAAACTTG
CATCTACTATCTGATGTGCAAAACACTGTATTTTCTTCAG
TTTCATTTAGAGAAAATAGAGCAAATTAATTGGGACAGTT
ATGCTTATACAACTTAAATCCCACTTATAATCTTCATTTG
TAAAATAAATATAATAATACTCTATCATAATGCTCCACTG
ACAGTCCAGAGCTTATTGGGAAAATCAGAATTAAAATGAG
ATAATATGTTTGAAATTGGTTTGTACCCTGTGAAGCAAAT
GAAAATATATGATTATTAAGGAGCGTGTATCTACATGCTT
CAACAACTGAACAAATTTATACTTAAAAAACAAATCACTC
AAACCGGTTGTTATTTGGCATCATGTGGACAAAACAATTG
TTGATTTGACAATCCTTCACATTTTAACTGGTTGTCATGG
CATCGTGTTGACGGAAAAGAAAAGTGATTCTCTCTCCTCC
ACATTTTTCAGATTCTATGAAACATTAAATAAAGAGATCT
GAAAATAGAGGACAGTTTTAAAGTCTCCACTCGAGGCTTA
GTCATGGGATAAATTTTAGAACATGTCTTTTGTTGTGTCC
TGAATAAGCTGATATTGAACATGCCCCATGCTGTTTGTCT
TTTGGAGATGCCCTAATTTAGACTCTGCTTTTGACCTTCT
GGACAGATGTAGAAAAGGAATGGCATGCAACTGGCCAAAA
AAAAATGAACAGTGGTGGTTTCTCTTTTAGTTATCAAGAG
TATAAATCAAGAATGATATAATGTTATAATTGAAAATGCC
TTTAAAACATTATTTATGCTAGCTTTTCCAAAGATCACAT
TTCAATTTAATGTAAGTGTTAGGTCTGTAATCCTGGCTTT
CCAATGCCAAGTTAAATATCCCCCACTCCCGTTTCTTGCC
CTCAACTGTGCTGCACTGTAAAATAAATGGAAATTGTGTT
GACTTTAATCTTCCTTCTTTTCTATTTGAATCCTACATAA
AAATAGCATGTAAAGTCTTTATAATTCTTAATAACCTCAC
ACATATTTTGGCCAAATAAACTTGACAGAAGATGGTATGC
ACCTTCCCCATTTCTCAAAATGCTGGATGACCTGTGGTTT
CAGTCTGCCTACTATGGACACAGTTGAGGTTGTGCCTCAT
CCACCATTATACCCTCTGACAAGTTCTTAAGAAAACTTCT
TAGTACATTCAACAAAGAGACAGAAGGTAAGGCCTGCTGT
ATGCCTATCTAACGATAGGAAGGCTGATCAGTCCCCATTT
CAGAGCCTATTTATCTGGGTCAGTTATTCTGAGTGGATGG
ATCACTTCGCTGCCAAAAGTACTTATTTTCTTTTTACCCC
ACATTTCCCAGAAGCAATCAGGACATGAGTCTTAATCTTT
GTTACTAGAAGGAGGCATGAACCTAATTTAAATGTTGCAG
TAATAACCAGACCTATATAGCCAAACAAAACTAAACAAAA
ATAACCTTGATATTAAACCAACCAACGCAGTATTTTGAAA
ATAGCCAAATGGCTCTCTGTATATTTTTATGTGGGAAGGG
CTGCAAAACCACTTGAACCATAGAAATTTCAACTAAAACC
AGAAATGTAATTTTAATTACTGGCCATATTATGGGCTTGA
GGAAATGAGAGTTCACTGAAGCTTAAACGTGAAGTTGAAA
AATGGCTACCATGGTATCCATGATATAGACAATTGATCAT
CTTTTATCACCACTGATTAAAGTCCATTTAAAATCACCAA
TGTAGTTATCTGTTTTCACACAATTCTATTTTCAGAGCAT
TTTACAGCATACTTCTGTCCCCCAGTCCCTACTAATTACA
TACAAGTGTTTTAAAACTGCTTGTGGATGTTATCTCAAAA
TATATTTTTATTAAAATATTGGAGAAGTTTCAGAGATTTA
AGCAGATTGTCTAAAGCTACATAGCTAGTATATAAGGAGA
CCAGACTTTCTGATTGAAGAGCTGTTTCCAACATGTTACA
CTGCTTCTAGTAGAGCTAGTCCTGGACAACTCATGGATTT
TTTGTTCATTTGTTTGTTTGTTTTCCTTACCAGACACTGC
ATTGCTTCTTCCATCTGATGTAGCATAACTCCTGATTTCA
TTTTCTTTCTGTGTTCTATTGACCAAGAATCCTTTCATGG
TGGCCATATAACCACACAGCTTACATAAATAAATTGTAAC
TTTTTAAAGGATTCCTTCCAGAGTGCACATAGTAAAAGTA
ACGCATACGTTAGCTTATGTTGGACACTTCATGGCTGGAG
TTAAAAACATTTTTCAGAGAATCAATGTTTAAGACATAAG
CTTATTTGTCAATATTATGCACAGGATGAGTTTAGTCCTG
GGCAACCTGAAAGCTCTAGAGCTGGCATCAGCTAGAATCT
AGAATGAAGAGATGAACCTTATTTTTCTTCCTGGTGTCTA
TGTTTAGGATAATTAATGTTGTTTCCCTTTGTAGAGAGTG
TATTCTCCACAAAGACAAACATTGAATATGTCATTAGAGT
GTGAGTTTCACAAAAGGGTAACTGTAGGGAGCATTCTACG
CTGCTTTTGGCCCACTTGTTCTAAAAGGCTCATGTCTCCT
CTTTCTCAGTGCAATGCTATGCATATTTCATGCAGATACC
CACAGCCTGTTGTAATGTGTTGGAAAGGCCCAATAGACCA
CAGCTACTGTTTATATTGCCTATTCTCACTGATGTTAATC
TATATCTTGTTTTTAAACCTCAATTCCTCTAATTTCCATT
GGACAACAAAATAGTTTGGAATGGTTTGAATGTATTAAAC
CTGGATAAAAATCTCCATTTTGCCATTTACTACCTATGTG
ACCTTGGGTGAGTTACTTAACTTGTCAAAGGGTAGTCTCT
TAACATGTAAATTTAAGCGGAGATTGATAATCACTTCACT
TCATTTTAATATGAGGATTATATGAAATATTGTACATGAG
AATGCTTTCATATAAATTGCTTTATAGCAAGTTTCAGAAT
GTCTCAAGAAAGGAGGTAACAGAGATTTTGTACAGTTTCC
AGTGTTTTTATTTCTGATCTCTTTTTGTTCTTTGTCAGTA
ATAAAGTTATATTCCATGCTTGTCATAGTACAAAGGACTT
GGGAATCTTTTAAAATACAACCTTAGGCAGAGATACTACG
CAGCAAAAATAATGGTTCCAGAGGAAATAAGGATAGAAAC
TCTGAAAATCTGATGCCTAGCATTAAACAGAATATGCAAA
ATTCATACTACCTTTTGATTCATTAGTAGGGGAAAAGGAG
AAAGAATATGCAGAATTCTCACTTTAAATTCTTGGGCGAA
TCAGAGGAAAAGAGAACTACAGAGGCAGGATTCCATGAAA
CCGGACGGAAAAAGTTATTGGGCCAACATCAGAAATGAAA
TGCAGATCTTGAACTGGACTCTTTTTCTCCTTTAGCATTT
CTTGTTTTGAGTGGTATTTGACCAAATGAACTGAAAAATC
AAATGTGTGGTGCGATGTGGCTATGATGGAGACAAATGTT
CATTGAAACACGTGGGACCTAAAATGAAAGTAAGGAGATA
CAGAATTAATCCAATATATCACCACTCTCCCATATGTCAG
CTTTAAAGATTTGGTCTCTCAGAAACTAAAGAAGTGAGAG
GCTAGTGAATTAATCCAATGCATCATCACAAGATCCCTTG
GTATCTATCTTTAAATTCTGGTCTCTAAAGGTACAGGGGA
TAAGTTTAGTCATGTTAGAGTATTTATGGATTTTGCAAGA
TTCCCTTTAGCTTATTCATTGGAAGTTTTCCATATAAGAC
AAATGTATAGACTAAATCAACAGCAGCATTAAATTGGAAT
CATAAACTAAAAATAGGAAAAATTTAAACAAAAACTGGGA
GAAGCTCCATTCCCATAGTATAAGAATAAATTCTAACCCA
ATTATTTTCTCCTACTCAATTCAGTTACCGTATTGTGTCC
TTGGGATGATAATGAGAATTTTACTTTCCTTTTTTTCGGT
GGCTCTGCCTGTCAAAGAAGAGTCCCATGGGAGCAGAAAG
TATTAAGTCTTATATTTGTGCCTACAACCTGTATTTACTC
CTGATGAGGCTGCTGTGTATGGCTCTGCTTTCCATTTAAA
ATCTAATTACTCATTAAATAGTTTGTTTTTAATCAGCTAG
TCAGTAGGTCATAACAGCTAATCTTGTAAAAGGGTTAAGT
TTTTATCTGATTCACATTTATTTGAATCTCGCAGTTCAAA
TAAGAGAGAGAAACATATCCAACTTTTCTTAGGCTGGAGA
CACTGAGTGGGATATGAGGTGTTACATAGTCATGAGACAG
TTGCTCTGAATAATAAGTGAAAGCCATAAAGCCTACAATA
TTTTTGCTTGAATATTAGATCATTAGGTAGTTATAAAAGA
AAGGATCTTGATGATAGATGTAAACAGGACTCCTAAAAAT
ATGTTTAGATAGATAATTCCCCTGTAAGTGAGACCCTAAA
GCTTCCTTTCTTCATACATGTAATCCCAAGAACAATATTT
TGTTTTAATTTAAACCTAAAATTACAAAACCAAGCCATGC
CTGATTCTGGAAAAGGCAACTATTTTCACAAATGCAGTAA
AACCATCTTGGCTTGACAGTTTTGCAAATATTCATTTGGA
AGCTGAAGTTATTAGCCTGTACTCCTGGTACCAGAATGAC
ATCATAAATCCTCAGACCAACGTACACTGTAGTACATTCA
TTAATATACTCCCAAATTTTTGGATTGCCTAGTTATTAGG
TGACAATGCTATGCCATTTTGTGTCAAGGGGCAGTGGCAG
CTGTCACAAAGAACAGCAGGTGGTCTTGCAATTGCTGTAT
CTCTAACTTTTCACAACTCTTTGAGTTAGGAGTGAACAGT
AGCAAAAGGGACACCCACATTACTCTCATTTATTTAACAA
ATTTGAAAGGTATATGGAGGTGAATTACTATCCCTTGTCA
AAGCAGTCTAATGGCTGCTACAGTTACCTCTAAAAGGGTA
GGAGTCAGTGGCCTGAGGGATTGAGTGGAAACCACATTGG
TTTTAGTGGTAAAAGATATTTTCCAAGAAAGAAAGGACAG
TCAAGAATTCATGTTGATCCTTTGTCTAGGGCTTAAAGTG
CTGTAAAGCATTCTTGTAACTCAGTTGGCAATCACATCGG
GGAGAAAATAGAACTGTTTGGTTTTCCTTGAGTGGTAACT
TAAGGTAAATTATGTTTTAACAAGGGCTGTTTGGGATTGG
ATGCAATTGTATAGACCCATGAGAATTTTTATTTGTTTTA
CTTCACTTTTGAGTGGCTGTCCAATTCCTACCATAAGTCC
TTAAGAACTTTGTTGTGGGACTCGGAATGCTATTTCTTTA
ATCATTAGCTTAGCAAAGTTTTCTGTGTAAATTTTGAGTA
CTGGGCCACTGACATTTCCTAATTCATAAGCAGACATTTT
TTTCAATGTGGTCTTCAATGCTTTGTGTTCTCCTTCAATT
TCTCATGAGGTTGGAAAACATTTATTACATTTTTTTTCTA
ATTTATTAGAATCATTTACTTGAACTATTTAGATATTCGG
AGATACTTTCAGGTATTCATAGACTGAAAGTATCTCCAAA
TTTTGCATCAAAATTTACAGCGTCCCGTAGGTCAGTGTTC
CCTGACCTTTTTGGCACCAGGGATCGGTTTTTTGGAAGAC
AATTTTTCTTCCAGAGAGGTAGGGGGCGGAGATCATCAGA
CATATTAGATCATCAGACGTTAGAATCTCATAAGGAGCAG
CGCAAGTTAGATCCCTTGCATGCGCAGTTCACAACAGGGT
TCGTGCTCCTATGAGAATCTAATGCCCTGGCTGATCTGAC
AGGAGGCGGAGCTCAGGCAGTGATGCTCCTTTGCCTGCCA
CTCATCTCCTGCTGTGTGGCCTGGTTACTAAAAAGGCCAA
GTATGGGCCGGGGGCGGTGGCTCACGCCTGTAATCCCAGC
ACTTTGGGAGCCCAAGGCGGGCAGATCACCTGAGGTCAGG
AGTTGGAGACCATCCTGGCCAACATGGTGAAACCCCGTCT
CTACTAAAAAAATACAAAAATTAGCCAGGCGTGGTGGTGT
GTGCCTGTAATCCCAGCTACTTGGGAGGCCGAGGCAGGAG
AATCTCTTGAACCCAGGAGGCAGAGGTTGCAGTGAGCGGA
AATTGCGCACTGCACTCCAGCCTGGGCGATAAGAGTGAGA
CCCTGTCTTAAAAAAATAAAACAAAATAAAATTCCAAGTA
TAGTACTGGTCCGCGGCCTGGGGAAGCGGAAAGGAAATTA
TCTTAAGATTCTAGTTTGTTTCCTTTTTTTCTGCCGAGAA
CCAGCTGTTCCTTTGAAAATCACTTCATTCTCCTCAGCAC
ACTTGGCTGCATTCTCTTTCTGCTAGAATATTCTGTAACC
ATTTGAGTAGTGAGTGTAATGGGTCAGGAATTAAGAGATT
GAATCAGACCAAAGGCATTCTTCAAAAACCTACTATGTGC
CAGTACTTTCTAGGTTAGTCAGTGCTACCACAGAGAGGGA
AGATTCTGTTTTGTCACCAAGAACAGTTAAAGGCTTATCT
TTAATTAAGTGCTGGATTGAGTGATTCAAGGTGTAGCCAC
TACAGAGGTTCAGAGAAGGAAAAGACTGAAAACACCCAAG
ACCAGAATCATTTACTTGAAATTAGTAACCTTAGCGTTTA
TTTACAACCTTAGAAAAGTTCAAATAATGAAGTCAAATTG
GTAACAAGATGAAAAAGCTGACACAAGTACTCCGTGTTCA
CGTGAAAATAGTAGACTAAACAGTATGTTGCTCTGATCCA
GCTGTGATATTGAAAAATGTCACTTTTACTTGTTAAGTAT
TATCGCCTCTGAATTCTTTTCTATGTAAAACCCGAAGGTC
ACCTGACACCATCAGGCAATTACTTCCTCTTTCATTGTGC
ATGTCAATGGCTGATAAAGTACACATCATTACAGTTTAGG
AATGCTCTATTTTTTTCCTTTTCACTGGCACCTCCTTGGT
GATACGCATGATTTGGCTGGGGTAGAGAAAGTTAGTAGGA
GTAATCACACAGTTGCATGCTGTGAAGAAGAGTGAGCTTT
ATTTACAGCACAGCACTCAGATTTGGCTTTAAGAGAATTA
CATCAACTAAAAATTATACATAATAGACTTGGCAGAAACA
CAAGCTGGTGGTCAGGCCTGATTATATCAAATAGAAACAC
TTGGAAAGTAATGTTCCCAGGCTCTTATTCAGATTTATAA
CAGGTGTCCACAGGACAGTAATCCTCATAGATCCTTAAAT
GCTTTCTAAATGTTAAGGTTTTGAGCTAGAGATACCCTGT
GGCTGCTTGACAAAAAGCTTTATGCTAATTAAGATCTATC
CAAGTCTCCTGATCTAAGATAAGTCAGAGCCTAAAAGGAA
ATCATGTTGTGAATTGATTCTCTCACTGTAATATAGATGC
CATAAATTTTGGAGGAATTTTTAGGCTACAGATGTAAATC
AACTTATAGAAAAAATTTAAAAATAGTACTATTAGCCAGA
AAAAAATAGACATTGAAAAAACTCACTGATAATAAAGAAT
TAGTATATACAATCATTAGTATTGCTTGGGTTAAATTTGC
CATTGTTTTCCTCAAAATACTATGTTTAGGGCTTAATGTC
ATTGCTTTCAAAGGACTGGTTTGTATGAGGGGCTATAATG
TGTGAGTCTTTGTTGTAGCAAATAAATTCCAAGAAAAATA
ATAATTTGTCTGCTTGATTGTTTTTTGTTCTAGATTGTGA
GTTTGATAAAGGCAAAGAATGTCAATTATTTCCACCTATG
TTGCCGGTACCTAGCACAATTCCTGTCTCATATTATATAC
TCAGAAAATGCTGGGTGACAATGCTGAGCAAAAACATTGT
CAATTGTGAATTTTCTTAGCAATAGCAAGAATATTAAGGC
AAAGCAAACAAAAAATGGATAGTGACTAGAAATTGTTAAG
ACATTTAGTTGTCTGAGCAAAACAAGACCTGTATTCCATC
AGATCCATTTTTAAGTAAACTAGAAATGTAAAATAAAGTA
GTAGAGTTCTTGGGTTAATGCAGTAATTCTTTTGTTTCCT
TTACATAGCAATAAGCAGATTTTCAAGACCCATTTAGATA
TGGTCTTGGATTTGTTTTGAATTTATCATTTGAGCAACTT
CTGCCACCTAGACTTCTGCATTTACACTCTAGGAAATTAT
TTTGCCATACGGTCAGAACTTTTTTGAGTTGGTCAGTAAC
AACCTGAAAGGTCAATAATAATGAAAATAAATTTGTAACT
GTTGAGGAGAACTCTTTCATAAGAAAAAATGTAGCCAGGG
ATGGGCAGTTGATGTAATCATATATGACAAGGAGTGTTCA
ATGTAATTATTCTAGCAGATAGAAAAATAGTTTATTAAAT
TTGCTTTGAATTTTACATTTGAGGATCTCAGAGATATTTA
GTTTTTTCTGAAATATGTTCTAACTTATCAGGACATACTA
AATTCAATGGCTAAACTACATATACACCTTTAAATTGATA
GAGTTAATTTTCATTTTCAGATCATGATATATAGTATGTA
CAAACTTCTCAACTATAATATGAAATATGGTATAATATTT
AAATGTAAAATCTATATTTGGGGAGTGGGACTGTCTGTTT
TCTGTCTAAATATTCTACTTTTTAACATCAGGGTTATATT
TTTACAAATTATTTGAATGACCAAGAAGCCAGCCCTGCCT
ATTAGGTAGGTGTAGTATAAACATTTTGTAGATGAGCAGC
AGAGGGTAACATATTGCCAAATTCATGCAAGTAGTAAATG
GCAGAGAGAGAATTTGAACTCTGGCATTGGGCTTAGAAAT
TTCTGTTTTTATATTAAACATTATTTAAATAGAAAAAAAA
TGCTAAAGTTCGGTTTGATGACCACCATCCCAATCCCAGT
CTACTTCTCCTTGATTTTCCTCAAAGGTAATTAGTGACCT
CTCCGTGTGTTACTTATTCTTCTAGACCTTTCACTGTGTC
TTTGCATATATATCTATGTACTCTTAGAGAATATTTAGTC
CAGGATACTAAATTTTATGGCCTTAATATATAAGTGATGT
AATACAGTTTTTGTCATTTTGAAACCACTTTAAATTCAAC
CTTATGTTTTAGAGACACTTCAATTTTAATGTATGTGGTT
CTACCTCTTCTTTCTAACATGTGCATAGTGTTCTGCAGTG
TGACCATATTTCCTTTATTTTAACCATTTCTTTCTTTGAT
GGTTAATGCTGAGTGTCAACTTGATTCAATTGAAGGATAC
AAAGTATTGGATCTTCTGGGTGTTTGCCAGGGTGTTGCCA
AAAGAGATTAACATTTGAGTCAATGGGCTAGGTACAGTAG
ATCCAGCCTTAATCAGGTGGGCACATTCTAATCAGCTGCC
ACCAAATATAAAGCAAGCAGGAAAACATGAAAAGTAGAGA
CTAGCCTATCCTCTCAGTCTACATCTTTCTCTCATGCTGG
GTACTTCCTACCCTTGAATATTGGACTCCAAGTTCTTCCA
TTTTGGGATTCAGACTGGCTCTCCTGCTTCCAGACAGCCT
ATTGTGGGACCTTGTGATCATGTAAGTTAAACTCCTGTAT
ATATCTTATTAGTTCTGTTCCTCTAGAGAACCCCGAGTAA
TACCCTTTCTTATGAACAATAAGGTTATTTTGATTTTGGA
GAGAAAAGATGCATATTTATGGTAATAACTTGATTTCTAT
TAATTTCTCAATTTTTAACTATAATTGGTCATTGATATTA
TTACTTGCTCTTCCATGTATCCATATAGCTATAATTTTGT
TTTCAAAATTGTGTTTTATAAATATTGAGTGATAGTATTA
TTACATCAGTTCAACTCATGTATTTATTGAATATTTGCTA
TGAAGAATACATGGATTTTAGTATCATGAAAATTAAAATA
GATATTTTATCTAAAAGGCTACGTTATAGTGAAAGACACG
AATATAAAAAATTGTGAAAAATGAATATGTGACCTAAGTT
ATAGAAAAAAGGCAACATTCAACTGGATTGTGGGGGAGAA
AAAGAATAAGGGAGCTGTGAAATGCTTCTTGAGAGAGATG
AAAATCTGAGAGACACGTTAATTAGAATATAGGAGGGAAG
AGATTAATGGATTGGTCTCATTCCCTCTTGTATGAAGTAG
TCTTGGATGGTTTGTTCAGACTGTCATTCTAGAGCTGATG
AGTCCTTCTGGCATGAGGATCTTTCTAGAGTGTTACTAAG
GAATCTAAAAGCCCTTGTTATATGTCAGAACTGTATTGGA
AAATCAAACATGCAGTCATAGTAAAGTGTCAATCCAAGGA
ATCCTCAGATAAGCAAAACGCAGCTTTGACGTAGTGCTCT
ACCAAGTGAGGGGCACACCAGAATGCGCGATAGGAATTCT
GGAAGATGAATATAAGTCAGTGTCTGGGGAAATATAATAC
ACTAAAATTCAGAATCTTGTGTCTCTTTATGGAGTATTTC
TAACTGCACCATAGATAGAAGGAGGGTTTTTTTTTTTTTT
TTGAGACATGGAGTATACTGGCATGAACATGGCTTACTGT
AACCTCACCTCCCTAGGTTCAAGCAATTCTCCCACCTCAG
CCTCCCAAGTAGCTGGGACTACAGGCACATATCACCAGGC
CTGGTTTATTTTTAAATTTTTTTTGTAGAAATGGGGTCTT
ACCATGTTGCCCAGGCTGGTTTCAAACTCCTGGGCTCAAG
TGATCCTCCCGCCTCAGCATCCCAAAATGCTGGGATTACA
GGTGTGAGCCACCATACCCAGTCAGAAGGAAGGATTTTAA
GGTCAAACCAAGGTTGTGGATTAGGGAAATTCAGAGGTTT
TCATCAAGCAAGTGGTATGTTTCAGGATGTATTTTGGGTG
ATACATGAAGGGAAGAAGAGGTACAGGAGGTATAGGAGAT
GGTGAGGATGCCAGAACTGTGGATTACAGCACATTGTGAC
CAAATGCTAAGGTTGGTGAGGTTCTGATTTGAATAATAAA
TGATGAAGTGTTAAATATTTTCTTCCAAGAGGAGACACAT
GATCAACTCTCTTCTTAAAATAATTCTCTTGCAGGACCTG
TGATTGGACTAAAGGAGGAAAGATTGGAGAGAATAACAGT
TATGAGACTCTTAAAATAGACAAGGTAGTGGTATTGTAGT
CTTAGGTAAGAATAGTGGAAAGGAAAAGAAGACTAAAGAA
ATTTGAGAGATACTATAGAAATTGACACCTTCGGATGATT
TTTCAGCTGATTTGATGTAGGATGAGGGAAAGGAAAGAAG
TCAAAGATGATAATAACAACCATAGTTCAACTATTATTTA
GTTAGCTATGTGCAGGTTATGTATCCATATTTATATATTT
AATTTATATTCATATTTTAATTTATTTATATACCATTACT
ACAAGCCTTTTTTTATTCTGAAAGAAACTGAGACTCAAAG
AAGTAAAGTAACTTGCTGAAGGTCAAGATCAAAGTCCTTG
GCCCATGTAACAATATTAATTTAATTATGATCCCCTGAGA
CCACGTGTTAATATTGAACATCTATTCAGGAAGACAGCAA
ATTTTTGTGGGGAATATTTTCATATTTAATAATTTGAATT
TATACATTTCTTTCATGACTGTTGCAATAGCATGTGCATG
TAATATACAAGAATGAAACTTTTATGTCTTATATATTCTT
ATGTCTTATAATGTTTTTCAAGAATCATAGCCACTAAGTT
TCAAGAATATAATAGAATACAAGTCTTATAATCAATAAAG
TACTAAAAAGAGACTAATTGACAATCTTTCTGATTTATTG
TTTTCTTGATGCTTGAAACACTTTATGTCAGCTTTTTCAA
AGAAAGGGAAAACTAACAATAATGTAATTTCCTAAATTCC
CTTCAGTTTTGAAAATGAAAGTCCAGTTCCAGATAATGAA
GTTGTACATGGTGGGTTTTAAATTCTATCCAAAATGGTCA
CATTAATTTGCAGTTATTTATCCCAACAAAGAAGAAGGAT
CCTTGGATAACTGAAATCCATAGATAATCGAAAAACTGCA
GTTAGCAGTATTTCTCAACTTCAACCCATACCAAATTTGT
TTATTGGCATTATAATCAAGTAACAAAAGCATCTCATTTA
AATTTCACTTCCTCTGCCTTGTCTTCTCACTTAATGGGAA
GGAAAATGCCTAAATTAATAAAGACCAGAAAGTAAAAGGT
GCCCGGTTACTATCTGGTTGAAAGTCAGAACCCAGATACC
TGAAGCATTTGTAGTATGTAAAACAATGATAAAACCATAA
AGTTTTAAGTACAGTGGTTAAGGAAATTTTGAACACTTTG
AAATTAGAGAAATGAATTTTAACTAGTTTTTATTATCAAA
TAGAGGTTGAACTTTATAATTCTTTGAACTAAAAAAAATA
GCCTATTGGCCTTTCTGCTGCCATTTATTAAGTAATATGG
TCTCATGAACAGAGTGGTAGGTTTATAACCTGTCACTTAT
TATTTGGTAAATTTCTTAACATATCTACATTTCAATGTGG
TATCACAAGGTAATGAAATCTATAGTAATTTGGCAAATAT
ACATTATGCCTTGTTCAACTAATTAAGAGTTGCAAGATAT
ATTTACAACACTGAGTTTGTTGCGTATTGTGTTTTAGTAA
CTCCAATATTTCATTAAATCATACAATATGTATTTACCAA
TAACATAATCTATTCCTAGGAGTAGAATAATGAATAATAA
AGTCCTTGGTGACCCTTCTAAAACTGATATGTGGTTGGTC
TCATGAGGTGAATAAACACAGAGTGCTAAGGCTCTAGGTC
AATGAAAGATTCCTACAAGATCAATTAGGAAATAATGTGG
CATAATGAATTTGAGTATTCAAAATTATTCATATACTGTT
TATTTGTTTATCACTGAAAATTTTTTAAAGTGAAAACATA
GCTATCTTAACACAAATTCAGATAGTAATGATCTCCTTTG
ATAGAAGCTCGAGTGGAGACCTGGAGCTTTTTCTTTTCTG
CTTTCCATCCTTCTTTCCCTTCATTTATTCCCTAGATAGA
AATGAATTTGATTGGGGGTAGATGGTGCTAAAGTCACCAC
CAACTTGCTAATCAGAGTTAACCCAAATAAGACTTATCTC
TAATTTCCTATCACCTGCATTTCATATGTTTGTCACTCCC
TCCCTTCCTCTTACTGTATGGTAAACGTACAGAGATCCAT
GGCTGCTTAGTGCTCCTGCTCTGTTGCCACTACCAGTGGG
CAAGGGGCCTTTCTCTGTTTCCTGTGGGATTTTATACTGA
CTCACTGATTCATTCAGTCATTGATTCATTCACCTGATTG
GCATTATTAAACATGCTATGTGCTCTGGACTGTGTACAAT
ATAGGAATTTTATTTTTATTTTCCTTTTAAAAAATAATTT
TAACTTTTATTTTAGATACAGGGATACATGGGCAGGTTTG
TTACATGTGTATATTATGTGATGCTCAGGTTTGGGGTATA
CATCTTGTCACCTAGGTAGCAAGCCTAGTACCCAATAGGT
AGTTTTTCAACCCCTGCGCTCCTTGCTCCTTCCCTGATCT
AGGAGTCCACAGGGACTATTGTTCTCGTTATTATGTCCAC
GTGCACTCAATGTGTACTCAAATTATAAGTGAAAATATAT
ATTGTGTTGGTTTTTTGTTTCTGCACTGATTCAATTAGGA
TAATGGCCTCTAGCTGCATCCATGTTGCTGCAAAGAACAT
TATTTCATTCTTTTTTATGACTTTGTACTATTCCATGGTT
TACATGTACCACATTTTCTTTATCCAGTCCACCGTTGATG
GGCACCTGGGTTGATTCCATGTGTTTGCTATTGTAAATAG
CACTGTGATGAACATATGAATGCATGTGTCTTTTTGATAG
AATGATTGATCCTCCTTGGGATATATACCCAGGAAGGTGA
TTGCTGGGTCAAACAGTACCTCTGCTTTAAGTTCTTTAAG
AAATCTCAAAACTGCTTTCCATAGTGACTGAACTAATTTA
CATTGCTACCACCAGCTTTGAGCATTCCATTTTCTCCACA
GCCTTGCCGCATCTGTTATTTTTTGACTTTTTAAAAATAG
CCATTCTGTGTGATAGTATCTCATTGTGGTTTTGATTTGC
ATTTCTCTGATGATTAGGGATAATAAGCATTTTTTCATAT
GTTTTTTGGCCACTTAAGTATTCTTTTGAGAAGTGTCTGT
AAACAACGTCAGTAAAGGTTCAGGATGTAAAATCAATGTA
CAAAACTCAGTTGCATTTTTATGCACCAGTAACATTCAAG
CTGAACATCAAATTAAGAACACAATCCCATTAGAAAAGGA
AAATGCTTGGGACTACAGCTAACCGAGGATGTGAAATATC
TTACAAGGAGAGTTACAAAACACTACTGAAAGAAATCAGA
GATGACACAAATAAATGAAAAAATATCCCATGATCATGGA
TTGGAAAAACCCAATATTGTTAACATAGCCATACTGTCCA
AAGCAGCTTACAGATTCAATGCTATTCTTATCAAAATAGC
AATGTTGTTTTTCACAGAATTAGAAAAAAACTATTCTAAA
ATTCTTATGAAGCCAAAAAGAGTCTAAATGGCCAAAACAA
TTCTAAGCAAAAAGAACAAAACTAAAGGCATCAGTCACAT
TACCCAACTTCAAAGTATGCCATAAGGCTACAGTTACCAA
AATGCGTAGTAGTGGTACAAAAACAGACATGTAGACTGAT
GTGGAACAGAATAGCGAACTCAGAAATAAAACCACCTACA
ACACATCTACAACCATTTGATCTTCTACAAGGCTGACAAA
AACAACCAATGGAGAAAGGACTCCCTATTTGATAATTGTG
CTGAGATAACTGGCTAACCACATGCTGAAAAATGTAATTG
GACCCCTACCTTTCAACATATGCAAAAAATCACTCAAAAA
GTATTAAAAATTTAAATGTAGGTCCTCAAACTATACAAAT
CCTAGAAGAAGACCTAGGAAATATCCTCTCAACATTGATT
TTGGCAAATAATTTTGGCTAAGTCCTCCAAAGCAATTGCA
AGAAAATCAAAAATCAACAAGTGAGATCTGATCAAACTAA
AGAGCTTATATGCAGCAAAAGAAATTATCAGTAAACACAC
AACCTACAGAATGGGAGAAAATATTCGTAACATATGCATC
TGACAAAGGTCTAATATGCAGAATCTATAAGAAATGTAAG
CAAATCAACAAGGAAAAAACAACCTCATTATGAATGGAAA
AATATGGGGGTTTTAGAGACAAATAAGACCATCAATCATA
TTTTAACAACTCTATGAAGGTATAATTTTCATATTATATA
TTCAGCCATTTAAAGAGATTTTTAGTAAATTATACAACCA
GCAACAAAATTCAATTTTTGAACATTTCCATCATCCCCAA
TGGTCTCTTGTGCCCACTTTCAGTCACTATCCATTCCCTC
TCCCAATTCCAGGCAACCGCTAATTTGCTTCTGTCTTTAT
AGATTTGCCTTTTCTGGATATTTCATATAAGTGGAATTAT
GCAACATGTAGTATTTTGCATTTGGTTTCTTTTCACACAA
AGTTTTGAGGTTTATTCGTGTTGAATCATAAATTAGTAGT
GCTAATTCATTACAAAATAATATTGTGTTGTATATGTTGC
ATTTTCTTTATCAATTAAGGCAATCATGTTTTGTCATTAA
AATGAGCTAAAGGTTTTAATATCCTGTCTATAGAAAAAAA
TTACTACAATTTTCACATTTTAAAACATTGGAAAGTTGCT
AAAAGTAATATTTGCTATTTAAGTCAGACCTCGGTGAGGC
TGAGATTCTTATTCTCCTGGGAAAATTTTGAGGGAAAAGG
AAAAGCTCCAAAGCTGCAGTCACCAAGATGGAGCTATTAC
AATACCTTATTCTTGAAATGGTTAAAGGAAAGAACATGAT
TACAGCATACAGGTACCACCTATGATAGTTAGAAGACTGT
CTCAAAAACTAATAATGGCAGTAGAGGTTCCACTTCTGGA
ATGGCAACATGTGGAACCCCATAAAAATATTCTCCAGTGA
AATAAGTACTCTATATGTATGTATTTAAGGATGCAAACTT
GTACATGTGTGTGTACATACACTCACACCCCTCCACCACA
CCCCTAACTTAAAGTATCTGAAAATTGTCCTAAGGGCATA
TAACAAATAAATGAAGAAACATTTATTCTGAAATTTGAGC
CACATCCACTTTCTTCTTCTGCCTTCTCTTGACTCCCTCA
CCAGACCTTCGCCCACCAGCTCAGCTTGACAGAAGGGCCA
CCATTCTGGGTGGGTATGGCTAAGAAGACAGTGTTTCTCC
TCTTTCCAGCTCCCTATCAAGGGACAGGGCATCTGATAGG
AGGTGTGGGCCATCAGCATTTCTAATCCCCTCTAACTTTT
AGTTTTAGGCGCTAAATTGTTGGATGAGTTGCTAGAGGTT
TCATTTCTTTATCCAGCCTCTACTCATAGAGCTCTAACCA
GACTAGACAAGCCAAGAATATTAGGGCCCTGATTACTTTC
ATTCTAGTTCACTCATAGGGCAGACTCTCAATGTCAGGAG
AGGCAAATTGAGAACAAAGGGTACTCGCCCACACCCAGTA
TCCAGAGCAGCAGCTTAGAGACTAATAGTGCTCTCAAAAA
CAATGAAGATTTAGATGATAAACATTTAAGAAGATACTGT
TAGTCCTATGAGAGAAACAAGCTATACTGTAAGCCAGCTA
TTTTACTAGAGACAACCAGGGAAGTAGACAACTATGAAAA
GCTCTTCTAGAGTCAAAACAAACCTCCAAGAAAGTACTGA
AAGCCCAATTCCTGCCCAAATTTAATTGGACCAGACTGCA
GAGTAACTTATGCCCCAAGACATTGTCAAAAACAATAAAG
CAATCAGCTCACAATTAGTGGAGTCTTAACAGTTGGGTGT
AATACCAATAGAGGCAAGATAGCTTTACAGAAATCAGAAG
AGATTTCTGTTAAGCTATCTTGAGGAAGAAATCAGAGACA
AAGAGAGCCCTACTAAAACAACTGTTATCCCATGACGATT
GTGCACATATCCTAGCCTATATGCTATGAAGAATGAAATC
AGAGTCTTCACATAGTAGGAAGAATAGACTTCACTAAAAT
ATTTCAGACAAGTCAGTAAACAAGTAAACAAGCAAACAAC
AATAAAAATAAACTCTAGAGAGAAAGATGAAAATCAATAT
TCAGAGGTGTGACAATATATTACCTAAAATATTCAGTTTT
TAAATGTATTTTTGTATTTTTTTATTATACTTTATGTTCT
AGGGTACATGTGCACAACATGCAGGTTTGTTACATATGTA
TACATGTGCCATGTTGCTGTGTTGCACCCATTAACTCGTC
ATTTACATTAGGTATATCTCCTAATGCTATCCCTTCCCAC
TCCCCCCTCCCTTTAATAGGCCCTGGTGTGTGATGTTCCC
CTTCCTGTGTCCAAGTGATCTCATTGTTCAGTTCCCACCT
GTGAGTGAGAACATGTGGTGTTTGGTTTTCCGTTCTTGCG
ATAGTTTGCTGAGAATGATGGTTTCCAACTGCATCTTTGT
CCCTACAAAGGACATGAACTCATCCTTTTTTATGGCTGCA
TAGTAGTCCATGGTGTATATGTGCCACATTTTCTTAATCC
AGTCTGTCATTGATGGACTTTTGGGTTGGTTCCAAGTCTT
TGCTATTGTGAATAGTGCCACAATAAACATACATGTGCAT
GTGTCTTTATAGCAGCAAGATTTATAATCCTTTAGGTATA
TATCCAGTAATGGGAAGGCTGGGCCAAATGGTATTTCTAG
TTCTAGATCCTTGAGGAATCGCCACGCTGCCTTCCACAAT
GGTTGAACTAGTTTACAGTCCCACTAACAGTGTAAAAGTG
TTCCCATTTCTCCACATCCTCTCCAGCACCTTTTGTTTCC
TGACTTTTTAATGATCGCCATTCTAACTGGTGTGAGATGG
TATTTCATTGTGGTTTTTATTTGCATTTCTCTGATGGCTA
GTGATGATGAACATTTTTTCAAATGTCTGTTGGCTGCAAA
AATGTCTTCTTTTGAGAATTGTCTGTTCATATCCTTTGCC
CACTTTTTCATGGGGTTGTTTGTTTTTTTCTTGTACATTT
GTTTGAGTTCTTTGTAGGTTCTGGATATTAGCCCTTTGTC
AGATGAGTAGATTGCAAAAATTTTCTCCCATTTTGTAGGT
TACCTATTCACTCTGATGGCAGTTTCTTTTGCTGTGCAGA
AGCTCTTTAGTTTAATTAGATCCCATTTGTCAATTTTGGC
TTTTGTTGCCATTGCTTTTGGTGTTTTAGACACGAAGTCC
TTGCCCATGCCTATGTCCTGAATGGTATTGCCTAGGTTTT
CTTCTAGGGTTTTTATGATTTTAGGTCTAACATTTAAGTC
TTTAATCTATCTTGAATTAATTTTTGTATAAGGTATAAAG
AAAGGATCCAGTTTCAGCATTATACTTATGGCTAGCCAAT
TTTCCCAGCACCATTTATTAAATAGGGAATCCTTTCCCTT
TTTCTTGTTTTTGTCAGGTTTGTCAAAGATCAGATGGCTG
TAGATGTGTGATATTACTTCTGAGGGTCTCTGTTCTGTTC
CATTGGTCTATATCCCTGTTTTGGTAGCAGTATCATGCTG
TTTTGTTTTCTGTAGCCTTGTAGTATAGTTTGAAGTCAGG
TAGCGTGATGCCTCCAGCTTTGTTCTTTTGGCGTAGGATT
GTCTTGGCAATGCAGTCTCTTTTTTGGTTCTATATGAACT
TTAAAGTAGTTTTTTCCCATTCTGTGAAGAAAGTCATTGG
TAGCTTAATGGGGATGGCATTGAATCTATAAATTACCTTG
GCAGTATGGCCATTTTCATGATATTGATTCTTCCTATCCA
TGAGCATGGAATGTTCTTCCATTTGATTGTTTCCTCTTTT
ATTTCATTGAGCAGTGGTTTGTAGTTCTCCTTGAAGAGAT
CCTTCATATTCCTTGTAAGTTGGATACCTAGGTATTTTAT
TCTCTTTGAAGCAATCGTGCATGGGAGTTCACTCATGATT
TGGCTCTCTGTTTGTCTCTTATTGGTGTATAAGAATGCTT
GTGATTTTTACACATTGATTTTGTATCCTGAGACTTTGCT
GAAGTTTCTTATCAGCTTAAGGAGATTTTGGCAGAGACAA
TGGGTTTTTCTAAATATACAATCATGTCATCTGCAAACAG
GGACAATCTGACTTCCTCTTTTCCCAATTGAATACCCTTT
ATTTATTTCTCTTGCCTGATTGCCCTGGCCAGAACTTCCA
ACACTATGTTGAATAGGATTGGTGAGAGAGGGCATCCCTG
TCTTGTGCCAGTTTTCAAGGGGAATGCTTTCAGTTTTTGC
CCATTCAGTATGATATTGGCTGTGAGTTTGTCATAAATAG
CTCTTTTTTTTTGAGATACGTTCCATCAATACCAAATTTA
TTTAAAGTTTTTAGCATGAAGGGCAGCTGAATTTTGTCAA
CGGTCTTTTCTGCATCTATTGAGATAATCACGTGGTTTTT
GTCTTTGGTTCTGTCTATATCCTGGATTATATTTAATGAT
TTGCATATATTGAACCAGCCTCACATCCCAGGGATGAAGC
CCACTTGATCATGGTGCATAAACTTTTGCTGTGCAGAAGC
TCTTTAGTTTAATTAGATCCCATTTGTCAATTTTGGCTTT
TGTTGCCATTGCTTTTGGTGTTTTAGACATGAAGTCCTTG
CCCATGCCTATGTCCTGAATGGTATTGCCTAGGTTTTCTT
CTAGGGTTTTTATGGTTTTAGGTCTAACATTTAAGTCTCT
AATCCATCTTGAATTAATTTTGTATAAGGTGTAAGGAAGG
ATCCAGTTTCAGCTTTCTACTTATGGCTAGCCAATTTTCC
CAGCACCATTTATTAAATAGGAATCCTTTCCCATTTCTTG
TTTTTGTCAGGTTTGTCAAAGATCAGATGGTTGTAGATGT
GTGGTATTATTTCTGAGGGCTCTGTTCTGTTCCATTGGTC
TATATCTCTGTTTTGGTACCAGTACCATGCTGTTTTGGTT
ACTGTAGCCTTGTAGTATAGTTTGAAGTCAGGTAGCGTGA
TGCCTCCAGCTTTGTTCTTTTGGCTTAGGATTGTCTTGGC
AATGCAGTCTCTTTTTGGTTCCATATGAACTTTAAAGTAG
TTTTTCCAATTCTGTGAAGAAAGTCATTGGTAGCTTAATG
GGGATGGCATTGAATCTATAAATTACCTTGGGCAGTATGG
CCATTTTCATGATATTGATTCTTCCTATCCATGAGCATGG
AATGTTCTTCCATTTGTTTGTGTCCTCTTTATTTCATTGA
GCAGTGGTTTGTAGTTCTCCTTGAAGAGGTCCTTCACATC
CCTTGTAAGTTGGATTCCTAGGTATTTTATTCTCTTTGAA
GCAATTCTGTTTGTCTGTTATTGGTGTATAAGAATGCTTG
TGATTTTTGCACATTGATTTTGTATCCTGAGACTTTGCTG
AAGTTGCTTATCAGCTTAAGGAGATTTTGGGCTGAGACAA
TGGGTTTTCTAAATATACAATCATGTCATCTGCAAACAGG
GACAATTTGACTTCTCTTTTCCTAATTGAATACCCTTTAT
TTCTTTCTCTTGCCTGATTGCCCTGGCCAGAACTTCCAAC
ACTATGTTGAATAGGAGTGGTGAGAGAGGCATCCCTGTCT
TGTGCCAGTTTTCAAAGGGAATGCTTCCAGTTTTTGCCCA
TTCAGTATGATATTGGCTGTGGGTTTGTCATAAATAGCTC
TTATTATTTTGAGATACGTTCCATCAATACCAAATTTATT
TAAAGTTTTTAGCATGAAGGGCTGTTGAATTTTGTCAAAG
GCCTTTTCTGCATCTATTGAGATAATCATGTGGTTTTTGT
CTTTGGTTCTGTTTATATGCTGGATTATATTTATTGATTT
GCATATGTTGAACCAGCCTTGCATCCCAGGGATGAAGCCC
ACTTGATCATGGTGGATAAGCTTTTGATGTGCTGCTGGAT
TTGGTTTGCCAGTATTTTATTGAGGATTTTTGCATCGATG
TTCATCAGGGATATTGGTCTAAAATTCTCTTTTTGTTGTG
TCTCTGCCAGGCTTTGGTATCAGGATGATGTTGGCCTCAT
AAAATGAGTTAGGAGGATTCTCTTTTCTATTGATTGGAAT
AGTTTCAGAAGGAATGGTACCAGCTCCTCCTTGTACCTCT
GGTAGAATTTGGCTGTGAATCCATCTGGTCCTGGACTTTT
TGGTTGGTAGGCTATTAATTATTGCCTCAATTTCAGAGCC
TGTTATTGGTCTATTCAGGGATTCAACTTCTTCCTGGTTT
AGTCTTGGGAGAGTGTATGTGTCCAGGAATTTATCCATTT
CTTCTAGGTTTTCTAGTTTATTTGCATAGAGGTGTTTATA
GTATTCTCTGATGGTAGTTTGTATTTCTGTGGTGTCAGTG
GTGATATCCCTTTATCATTTTTATTGCATCTATTTGATTC
TTCTCTCTTTTCTTCTTTATTAGTCTTGCTAGCAGTCTAT
CAATTTTGTTGATCTTTTCAAAAACCAGCTCCTGGATTCA
TTGATTTTTGAAGGGTTTTTGTGTCTCTATCTCCTTCAGT
TCTGCTCTGATCTTAGTTATTTCTTGCCTTCTGCTAGCTT
TTGAATGTGTTTGCTCTTGCTTCTCTAGTTCTTTTAATTG
TGATGTTAGGGTGTCAATTTTAGATCTTTCCTGCTTTCTC
TTGTGGGCATTTAGTGCTATAAATTTCCCTCTACACACTG
CTTTAAATGTGTCCCAGAGATTCTGGTATGTTGTATCTTT
GTTCTCATTGGTTTCAAAGAACATCTTTATTTCTGCCTTC
ATTTCATTATGTACCCAGTAGTCATTTAGGAGCAGGTTTT
TCAGTTTCCATGTAGTTGAGTGGTTTTGATTGAGTTTCTT
AATCCCGAGTTCTAGTTTGATTGCACTGTGGTCTGAGAGA
GTTTGTTATAATTTCTGTTCTTTACATTTGCTGAGGAGTG
CTTTACTTCCAACTACGTGGTCAATTTTGGAATAAGTGCT
ATGTGGTGCTGAGAAGAATGTATAATCTGTTGATTTGGGG
TGGATGTCTATTAGGTCTGCTTGGTACAGAGTTGATTTCA
ATTCCTGGATATCCTTGTTAACTTTCTGTCTCATTGATCT
GTCTAATGTTGACAGTGGAGTGTTAAAGTCTCCCATTATT
GTTGTGAGGGAGTCTAAGTCTCTTTGTAAGTCTCTAAGGA
CTTACTTTATGAATATGGGTTCTCCTGTATTGGGTGCCTG
TATATTTAGGACAATTAGCTCTTCTTGTTGAATTGATCCC
TTTACCATTATGTAATGGTCTTCTTTGTGTCTTTTGATCT
TTGTTGGTTTAAAGTCTGTTTTATCAGAGACTAGGATTGC
AACCCCTACCTTTTTTTTGTTTCCCATTTGCTTGATAGAT
CTTCCTCCATCCCTTTATTTTGAGCCTATGTGTGTCTCTG
CACGTGAGATGGGTCTCCTGAATACAGCACACTGATGGTC
TTGACTCTTTATGCAATTTGCAAGTCTGTGTCTTTTAATT
GGAGCATTTAACATTTACATTTAAGGTTAATATTGTTATG
TGTGAACTTGATCCTGTCATTATGATATTAGCTGGTTATT
TTTCTTGTTAGCTGATGCAGTTTCTTCCTAGCATTGATGA
TCTTTACATTTTGTCATGTTTTTGCAGTGGCTGGTACTGG
TTGTTCCTTTCCATGTTCAGTGCTTCCTTCAGGAGCTCTT
TTAGGGCAGGCCTGATGGTGACAAAATCTCTCCGCATTTG
CTTGTCTGTAAAGGATTTTATTTCTCCTTCACTTATGAAA
CTTAATTTGACTGGATATGATATTCTGGGTTGAAAATTCG
TTTCTTTAAGAATGTTGAATATTGGCCCCCACTCTCTTTT
GGCTTTAGAGTTTCTGCTGAGAGATCAGCTGTTAGTCCAA
TGGGCTTCCCTTTGTGGTTAACCCGACCTTTCTCTCTGGC
TGACCTTAACATTTTTTCCTTCATTTCAATTTTAGTGAAT
CTGACAATTATGTGGATTAGAGTTGCTCTTTTCAAGGAGT
ATCTTTGTGGCATCCTCTGCATTTCCTGAATTTGAATGTT
AGGCTGCCTTTTTAAGTTGGGGAAGTTCTCCTGGATAATA
TTTTGCAGAGTGTTTTCCAACTTGGTTCCATTCTCCTGTC
ACTTTCAGGTACACCAATCAGACATAGATTTGGTCTTTTC
ACATAATCCCATATTTCTTGGAGGCTTTGTTCATTTCTTT
TTACTCTTTTTTCTCTAAACTTCTCTTCTTGCTTCATTTC
ATTTATTTGATCTTCAATCACTGATACCCTTTCTTCCAGT
TGATTGAGTCGATTACCGAAGCTTGTGCATTTGTCACATA
GTTCTCGTGTCATGGTTTTCAGCTCTGTCAGGTCATTTAA
GGACTTCTCTACATTGGTTATTCTAGATAGCCACTCATCA
AATCTTTTTTCAAGGTTTTTAGCTTCTTTGCGATGAGTTC
GATCTTCCGCATTTAGCCCTGAGTAGTTTGATCATCTGAA
GCCTTCTCTCAACTCATCAAAGTCAATCTCCGTCCAGCTT
TGTTCTGTTGTGGGCAAGGAGCTGTGTTCCTTTGGAGGAG
AAGAGGCGCTCTGATTTTTCAATTTTTCAGCTTTTCTGCA
CTGCTTTTTCCCCATTTTTGTGGTTTTATCTACCTTTGGT
CTTTGATGATGGTGACTTACAGATGGGGTTTTGGTGTGGA
TGTCCTTTCTGTTTGTTAGTTTTCCTTCTAACAGTCAGGA
CCCTCAGCTGCAGGTCTGTTGGAGTTTGCTGGAGGTCCAC
TCCAGACCCTGTTTGGCTGGATATGAAATTCTGGGTTGAA
AATTCTTTTCTTTAAGAATGTTGAATATTGGCCCCACTCT
CTTCTGGCTTGTAGAGTTTCTGCTGAGAGATCTGCTGTTA
GTCTGATGGGCTTCCTTTGTGGGTAACCCGACCTTTCTCT
CTGGCTGCCCTTAACATTTTTCCTTCATTTCAACTTTGGT
GAATCTGACAATTATGTGTCTTGGAGTTGCTCTTCTCAAG
GAGTATCTTTGTGGCATTCTCTGTATTTCCTGAATTTGAA
TGTTGGCCTGCCTTGCTAGGTTGGGGAAGTTCTCCTGGAT
AATATCCTGCAGAGTGTTTTCCAACTTGGTTCCATTCTCC
TGTCACTTTCAGGTACACCAATCAGACATAGATTTGGTCT
TTTCACATAGTCCCATATTTCTTGGAGGCTTTGTTCATTT
CTTTTACTCTTTTTCTCTAAACTTCTCTTCTTGCTTCATT
TCATTCATTTGATCTTCAATCACTGATACCCTTTCTTCCA
GTTGATTGAGTCGATTACCGAAGCTTGTGCATTTGTCACA
TAGTTCTCGTGTCATGGTTTTCAGCTCTGTCAGGTCATTT
AAGGACTTCTCTACATTGGTTATTCTAGATAGCCACTCAT
CAAATCTTTTTCAAGGTTTTTAGCTTCTTTGCGATGAGTT
CGATCTTCCTCCTTTAGCTCTGAGAAGTTTGATCATCTGA
AGCCTTCTCTCAACTCATCAAAGTCAATCTCCGTCCAGCT
TTGTTCTGTTGTGGGCAAGGAGCTGTGTTCCTTTGGAGGA
GAAGAGGCGCTCTGATTTTTCAATTTTTCAGCTTTTCTGC
ACTGCTTTTTCCCCATTTTTGTGGTTTTATCTACCTTTGG
TCTTTGATGATGGTGACTTACAGATGGGGTTTTGGTGTGG
ATGTCCTTTCTGTTTGTTAGTTTTCCTTCTAACAGTCAGG
ACCCTCAGCTTCATGTCTGTTGGAGTTTGCTGGAGGTCCA
CTCTAGACCCTGTTTGCCTGTGTATCAGCAGCAGAGGTTG
CAGAAGAGTGAATAATGCTGAACAGCAAATGTTGCTGCCT
GATCGTTCCTTTGGAAGCTTCGTCTTAGAGGGGTACCCGG
CCACGTGAGGTGTGTGGTGTCAGTCTGCCCCTAGTGGGGA
GGTGTCTCCCAGTTAGGCTACTCGGGGGTCAGGGACCCAC
TTGAGCAGGCAGTCTGTCCATTCTCAGATCTCAAACTCCG
TGCTGGGAGAACCACTACTCTCTTCAAAGCTGTCAGACAG
GGAAATTTAAATCTGCAGAGGTTTCTGCTGCCTTTTGTTT
TGCTGTGCCCTGTCCCCATAGGTGGAGTCTACAGAGGCAG
GCAGGCCTCCTTGAGCTGCTGTGGGCTCCCCTCCAGTTCG
AGCTTCCCAGCCACTTTGTTTACCTACTCAAGCCTCAGCA
ATGGCAGGCGTCCCTTCTCCAGCCTCGCTGCCTCCTTGCA
GTTAGATTTCAGACTGCTGTGCTAGCAATGAGGGAGGCTC
CCTGGGCGTGGAACCCTCCAGCCAGGTGTGGTATATAATC
TCCTGGTGTACCGTTTGCTAAGACCCTTGGTAAAGCTCAG
TATTAGGGTGGGAGTGACCCAATTTTCCAGGTGTTGTGTC
ACGGTTTCCCTTGGCTAGGAAAGGGAATTCCCTTCCCCCT
TGTACTTCCTGGGTGAGGCGATGCCTGGCCCTCCTTGTCT
CTCGCTCGGTGGGTTGCACCCGCTGTCCTGCCCGACACGC
CTCAGTGAGATGAGCCCAGTACCTCAGTTGGAAATGCAGA
AATCACCCGTATTCTGTGTCGCTCATGCTGGGAGCTGGAG
GCTGGAGCTATTCCTATTCGGCCATCTTGGAACCATGCCC
CAATATCTAGTTTTTAACAAAAATTGTGAGACATGGGAAG
AACAGAAAAATGTGACTCATACATGGGGGGGGGGAAGCCC
GCAAAAGAAATTGTCTATGAGAGGGGCCAGATGTCAGATT
CAGAGAAACAGTAATCCCTCTGGAAAGAAGCAAATCCTGT
CCAGACAGAATGGAAAGACTTTCTAGAGGTTCAGGTCTTT
AGATTCCTGGTGAAAGACTCCTAGAGAGGAACCAGAGTGA
CAGTAGTGAAAAGACCTGTGACTATGAGTAATAAAAAGCT
GCAATATGTTGTGTAGCTTATCTTTTAAAAAATTTAATAC
TTTGCTTTGTAGATGTGCATATATATATATATATGTAATA
TAAAACTAGAAAAATAATGAAAAAATAAAATATATTTGTA
TCTGGAAAGTTAATTTATTCCTAAACCTCAAAAATATTCC
ACTTTTTTCTAAATACTAAATGGAATACTAAATAGAAACA
TTACTAGTTGGATTAAATTTAATGATTTAAGAAAATACAT
CACTAAATATCCTCAACTTTATTATTGTATATTGAACCCT
AAATACTTTCCTGCACTTATATCAAGAATATAAAACACAA
TTTATAAGATCATTTCCCACTTAAACTGATTTTTCTTCTT
TCCTACCAAGAGGTTGTTTTAATCTATTTTTTTTTCAGAC
TACTACCATAGATATTTATAGAGTTGACACAACCATCTTA
CATATTTGACAGATTTGTTGTAATATATTTACTGTGGAAA
ATAATTTTATCTAATAAAATAAATTATTTGTTGCTTCATT
GCTTCTAAAACCCTCTGGTATATGAGTTTCCTCTGTATTT
TACACTTTGTGATGAAAATACCAGATGTTAAACTAATAAA
TCCATGCAGAAGTTCAAAGAACAAAAATTAAAAGAGATTT
CCTAATTTTTCCACAAGTGACCAAATTAATAATTGAATAG
AAACATGAAGGCTGTTCACTTAAGATAGAAAATAGTGAAT
TCTAAGATGTTTTCATATCTTACTGAAGAAAAAAGCCATG
TAAGAGCATCTCAATGCTACCTGCCCACATGTAAAACTTC
GTCCATGCACCCAGGTTGGATAAAATAGAAATAAAAAGAA
AATTGATAAATGTTTAGAAATTCTTCCATGGTAAAATTAT
AATATTATTAGAATATATTGTGTATTAATTCAAAGAATCA
TGTAGATTACCTGTGAAATTAAAAAAGAAAAACATTTCAA
TCAAGATACAACTATGCTTTAAGTTCCTATCATTCTTTTT
TTTTAAATCATGAGGATCTATACCACAAGGGTTAAAGATT
TTAAATATTTAGCAAAATGTACCTTTTAACCTTCTCTCTC
TCTGAAGGCAATCCAAACTCTATTTAATTCATTAAATTAA
TCCTTTGTGGCCACAGCAGAATAAAAATTTCATTTCTTTA
GCATGCAAATGATGCTATTAATGTGCGGAAATATACAGCA
CAAAAGTCATTTACTTGTCTGCGTTAATTTTGTTCTAAAC
CCCACGATATAGTTCATATACAAGAAATAAAGATCAAATG
AAATTTATAACTTAATCTGTCAGAAAATGCCAAACATTGG
TTTTGTTTTTATGGATAAAAATTTTGTTTTAAAAATTGTT
TTGGAAAGATTATGGGTATTTTCTTTTGGCATAAAATTAG
AAGGGGCTCTCCACTTAGATTTATAGAATTATTTCAAAGA
GAGTAATGAGTATTTGTTCTCTTTACCCAGTTTTCTCTAT
AATGAACAACTAGAATTAGTGTGGTCCATTTGTCACAACT
CACAAAATGATATTGGTACATTATTATTAACCCACGTCCA
TACTTCACTTAAATTTCTTCAGGTTTTTTTTCTGTCCTTC
CCAAAATCACATCCAGGATGCCACATTACAATTGGTCTTT
ATAGTCCTTTAAGCTTCTCTTGGTTGTAACAAGTTTTCAG
GCTTTCCTTGCTTTTGATGACCTTGAGAGTTTGAGGAGTA
CTAATCATACATTTTGTATAACGTCCTTCAATTGAGATTT
GTTTGATGCTTTTCTCATGATTAGTATATAGTCGTGGGTT
TGGAGAGGAAGACTTTAGAGGTGCAGTACCATTCTCGTCA
CATCATATCTAGGGTACATACTATCAATTTGACATAACTT
TTCGTGTTAATCTTGATCATGTGGTTTGGGTAGTGTTGGT
CAGGCTTCTGCACTGTAAAGTAATTCTTTTTTTCTCCCTT
TCCAAAGTGTACTCTTTGGAAGCAAGTTGCTATATATGAG
TTTATACTTAAGGAGTGAGGAGTAGTGCTTCATCTCCTTA
AATGTGGAATAATTACCTAAATTATTTGAAATTTGAAATT
CTTTTGCTCAGGAATTTGTCTGTTCTCCCTCATTAATTTA
TTTTTTCAATCATTTTTAATATAAGGAGGCACACATGGGT
ATTTAATTTATAGTTTGGGTTGCAACCCAAAATTACTTTA
TTTTCTAGTTCAGTTGTTTCAGATTTGGCCATTAAGAGCT
CTTTCACTTGACTCCTGGGTTCCTTTGATATAACCCCATT
TTCCGCCTCTTTTGAGCCCTTCCATATTTTCTGGCACTGC
AAGATACTCTAGGTTCCTCTTGTATATTTCCTGTCCCATT
CCTAGAATCAACAACTTTCTCAAGGAGCCCTGGTTCTTTT
ATTGGAGAATGACATTGAAAAACAAGATCTGTGCAGTAGG
AGTACTAATCATACATTTTGTATAACGTCCTTCAATTGAG
ATTTGTTTGATGCTTTTCTCATGATTAGTATATAGTCGTG
GGTTTGGAGAGGAAGACTTTAGAGGTGCAGTACCATTCTC
GTCACATCATATCTAGGGTACATACTATCAATTTGACATA
ACTTTTCGTGTTAATCTTGATCATGTGGTTTGGGTAGTGT
TGGTCAGGCTTCTGCACTGTAAAGTAATTCTTTTTCTCCC
TTTCCAAAGTGTACTCTTTGGAAGCAAGTTGCTATATATG
AGTTTATACTTAAGGAGTGAGGAGTAGTGCTTCATCTCCT
TAAATGTGGAATAATTACCTAAATTATTTGAAATTTGAAA
TTCTTTTGCTCAGGAATTTGTCTGTTCTCCTCATTAATTT
ATTTTTCAATCATTTTTAATATAAGGAGGCACACATGGGT
ATTTAATTTATAGTTTGGGTTGCAACCCAAAATTACTTTA
TTTTCTAGTTCAGTTGTTTCAGATTTGGCCATTAAGAGCT
CTTTCACTTGACTCCTGGGTTCCTTTGATATAACCCCATT
TTCCGCCTCTTTTGAGCCCTTCCATATTTTCTGGCACTGC
AAGATACTCTAGGTTCCTCTTGTATATTTCCTGTCCCATT
CCTAGAATCAACAACTTTCTCAAGGAGCCCTGGTTCTTTT
TATTGGAGAATGACATTGAAAAACAAGATCTGTGCAGTAG
GTGTGCTCATTACTACTTGGTTCTTGTTGCTTCTATGCTC
TCTAGGCTGAGCAAATAGATATATGTATGTATATTAATCC
ATGTATATATGCACATATACAAATATGTATACATACACAT
ACAGGTATATATATTCATCTGTATCTATATTAAAGTAAAA
AAGTTCATTAGATTTTCTAATTCATTACCACATACATCAT
TCTAACCTCCTTTTCTTGCTTGTATTCCTATTCCAACAGT
GAGAAACCTGGCTTTCACCATCTGCTGTTCATTTACTTAA
TCATTTAATTCCAATATCCATGCACAGGAGTTTCAGAATT
GCTAACACATATGCCAATGGGAAATAACTTTACCACATAG
AGAACAGTGCTAGGGACAGTTACTTTTGCCTTTAGTCTTA
TAGATTTCATTCATTTCTAAAGTTATTAGGTTAGAATCTT
TGTTTTATACTTTTAAAATATATTTAGGTTGTTTCATACT
TTTAAAATATATTTAGATTATTTTATCATCTTCTCTATTC
CATCTGAGGATCTACCAATCTGCTAAATATGTATTTTAGA
TTTATATATGTTAAGGTTCACTTTTTGTGCTATAAAGGCA
TAGGGTTTTTAATGAATGCAAAATGTTACGTATTCACTAT
TACAGTATGGTACAGAATACTTTCACTGCCATAAAAATGT
CCTATGCTTCACCTATTCAACTCTAGGTCCTACTCTGAAC
TCCTGTGAACCACAGATCTTTTTTCTATATCTTGTTTTTT
CTTTGTCAAAATGACACATTATTGGAATCATATAGTGTGT
AGATTTTTCAGACTAGTTTCTTTCACTCAGCAAAATGCAT
TTCAGATTTATTCATGTATTGATAGCACATTACTTATAAT
TATTGAATAATGTTCCCTCATAGGAATGTACCATAGTTTG
TTTATTCATTCATCTATTCAATGACATCTTGGTTGTTTAC
AGGTTTTGGAGATTTTGAATAAAGGTGCTATAAACATTCT
TGTGCAGATTTTATGGTGACATTTTTCAAATCAGTTGGCT
AAATAACTAGGAACATATCGTTGTATTTTATGGTAAGATT
ATGTTTAGCTTTGTAAGAATGTCTCAAACTGCATTTCAAA
GTGGCTTTACTATTTTGCATTCCCGCCAGCAATGAATAAG
AGTACGTGTTGCTCCATGTTTTACCTCTAATTGCTATTTT
CAATTTTTTGAATTCTAGAATTTCTAATAGATGTGCAGTG
GTATCTCGTTGTTTATTTAATTTGCATTTCTCTAATGACA
AATATGTCAAACATCTTTTTAGATTCCTATGTGTCATCTG
TATATCTCCTTTGGTGAGGTGTTTGTTAAGATAACTTGCC
CTCTTTCTCATTGAGTATTTTATTTTCTATTGTTAAATCT
TAAAGATCTTTTTGTATTCTGGATATAGTATTTTAGTATA
TGAGTGATTTGTAAATATTTTCTCCATTGTCTTTTATAGA
ACAAACATTTTTATAAGATCTAATTTCTCATTTTTTTTCT
CTCATGAGTCATTATTTTAGTGTTGTATCTAAAATCTCAT
CTCCAAACACAAGGTTACTCAATTTTTTCTATGTTTTCCT
TTGGAAGCTTTTAAGATCTAGATCCATTTTGTTTCAATAT
TTACTTAAATAGCGAGGTTGTGTCTGGGTTCATTTTTTTA
ATGGACATCTAATTATTCCAGCATCATTTGCCGAAAAGAC
TTTTCTTCATGGAATTGTATTTGTGCTTTTGTCAAAAATC
AGTTGACTACATTTGTCTCGGCTTATGTTTTAGTTCTCTG
TTATGTTCCATTGATCTATTGTCTTTATTTTTCCTGCCAA
TGCAATGGTATCTTAACTACTGTAGACTTGTATGAACTCT
TAATACTTTGTAAAAGTAGTCCTCCAACTTTACTCTTCTT
TTTCAACGTTGTGTTGGCTATTATAGACCTTTTATCTTTC
AAAATACACTTTAAAATAAATTTGTTATTGTCTACAAAAT
AGTTTGCTGATATTTTATTGGAATTGTCTGAAATCTACAG
ATCGAATTGAGCATTGTCATCTTAACAATATTGAATCTTC
CAATGCATAAACATGTCATATGTGTCATATGTCTTTGTTT
ACTTAGATCTTATTTGATTTTTTTTCTCCATTAGTGTTTT
GTAGTTTCCTGCATGTAGGTTTATACCTAAGAATTTCGTG
TTTGGGGATGCTGTTGTAAATTATATTTTTTAAAATTCCA
AATTCCTATTGTTCTTTGTTGATATGTAGATAAGCAATGA
AATTTTTTCTATTAACTTTTTATCCTGTGACCTTGCTATA
CTTTTTTTTTTTTTAGTTCCAAGAGTCTTTATTTATTTAC
TTTTGCAAAATCTTCGGATTTCTGCAGAGACAAACCTATT
ATTTGTGATTAGAGATGTTTTATTTTTCTTTTCCAGTCTG
TGTGTCCTATAAATTGACAAATCAAAATTATACATATTCA
CAGGATATATCATGAATATATTACATACATAATGTATAAT
GATCAGATTAGGGTAATTAACATATCTGTCATCTCAAAAA
TTTATCATTTCTTTATATTGGGATCACTTAATATCCTCCT
TCTAGCAATTTGAAACTATATAATATATTATTGTAACCTA
TAGTCATTTTACAGTGATACAAAATGATAGAATGCATCTC
TCCTATTTAGCTATAATTTTCTATCTTTTAAGAAATTTCT
CCCTAATCTTGCATTCTCCCATACCCTTCAGAGCCTCTAG
TATCCTCTGTTCTACTTCTTACTTCTAACATCAACTTTTT
TTAGCTTCCACATGTGAGTCAGAACATGTGATGTTTAATT
TTATTTCCTTTTATTGTCTCAGTGAACTACCTAGGACTTT
CAGTATGAAGGGTGATGCCATGTTCTTGACCTTAATAGAG
GGAAAGAGTCTAGTTTCTTACCAAGAAGTATAATGAGTAT
GATGTTAACTGTTTTAGTATATTTTTAATCAAGTTAGGGA
AGTCCTCCTCAGTTCTAATTTGCTCAATGTTTTTATAACA
AATATTTACTGAATTGTGTCATGTGCATTAATACATCAAT
TGATATGCTCATATGATATTTCTCCTTTAGTTTGTTGATG
TGGTGGATTACATTGGTTGATTTTTGAATATTGAACAAGG
CTTGTCTTACCTGGAACAATGTTCATTTTGTGGTGCTTAT
AATTCTTTGGATACTTTGTTGGTAATTGTTCATTCTTACA
GTGTTTTTATCTAGTTGAGGTATGAGGTTAATGATGACCT
CAAAGAGTGACTTAAGAGGTATTCTCTCTGATTCTACCTT
CTGGAAGAGATTCTGTATATGTGTTATAATTTTACCCTTA
AAACTTTATCAAAACTCTCTGGTCTCTGGTCCTGGTATTT
ATTTGGAAGGATATTTGTATTATTTCAATTTCTTTAGAAG
ATATATGGCTTTTAGGCTTCTCTTCCTCCTCCCCCCTTCT
CCTCCCCCCACTCCTCCTCCTCCTTTCTCCACTAACAACT
CTCCTTCTCCTTCTTCCTCTTCTTCTTCCTCTTCCTCTTC
CTCTTCCTCCTCCTCCTCTTCTTCTTCTTCTTCTTCTTCT
TCTTCTTCTTCTTCTTCCTCTTTTTCTTCTTCTTCTTCTC
CTTTTCCTTCTTTTCCTACTTTTCCTTCTCCTTTTCCTTC
TCCTCCTCCTTCTTTCTTCTTCTTCTTCTCCTTCTCCTTC
TTCCTCCTTCTTTCTTCTTTTTTTTTTCCCCAAGAAACAA
GGTCTCATTATGCTGCCCAGGTTAGATTTGAACTCCTGGG
CTCAAGCTATACTCCTGCCTCAACCTCCTGCATAGCTAAG
ACTACAGGCATGGGCCACTATACTCAGCTTATTTCTTCTT
ATTTTAATTTTTATAGTTTGAATCTTCCAAAGAATTGGTC
AATTAATTGATCAAATTTGTAGATTATAGACTTCTTGGAT
TATCTCTTTATTATTCTTTTAATTTTCATGGGATCAGTAG
TGATGACTCATACTTCATGTCTGTTATTAACAATTTGTGT
CTTTTTTTGGTTATTCTGGCTAGTGGTTGTTTAATTTTAT
TGACATTTTCAAAGAATAAGGTTTTGGTTTAGTTGATTTT
CTCTTTTGATTTTCTGTTTTAAATTTTGTTAAATTCTGCC
TTATGTTTTATTTATTTTATTCTGCTTGCTTTAGACATAA
CTTGCTATTCTTTCACTAATTTCTTCAAGTGAAGCAGAGC
TTATTGATTTTAGATCTTTCTTCTTTTCTAATCTATGCAT
TTAATGCTACAAAATTTCCCTTAGTCACTGCTTCACCGAA
TCTCCCAAACTTTGATAAGTTGTATTTTCATTATACTTGA
GTTTCAAATACTCTTAATTGCTCTTGAGACTTATTTTGGG
GCCCATGTGGTGTTTTAAAGTGTGTGATTTCCAAATGTCT
GGGAATTGTTTAGCTATCTTTCTGTTATGAACTTCTGTTT
TAATTCAATTGTGGTCTGAGAACAAAGTTTGTATGACTTC
TGTATGATTTCTGTTCTTCAAACTCTGTTGTGTTTTATAC
TTTATAATGTGGTCTATCTCATTGCTTGTTTTATGTGAGC
TTTTTCTATTGTTGTACGGATTGTCCAAAAAAAGTCTGTT
CAATTAAATTGGTTGATGTCGCTATTTAGATTAAATATAC
CCTCATATCTATCATGTCTGCTTGATTTATCAACTACAGA
GGAAGGTGTTAAAGTAACCAACTATAATTTCTCCTTTCAG
TTCTATCATTTTTTGCCTTATGTATTTTGCTTCCTGTTGC
CAGGTGCACATATGTTTAAGATTGTTATGTCTTCTTAAGG
AATCACTCCTCTTATTATTATGTAGTGACCATCCTTTTTC
CTATTAATTTTCTTTATTCTCAAGTGCTTATTGTCTAAAA
TTAGATAAATATGTGAGCTTTCTTTTAATTAAAACTAATT
TTTAAAAAGTTTCTTTTAATCAGAGTTATAACTTTCTCCA
CCTTCTTTTAACTTTCAGAGTCTTATACATAAAGTAGGTT
TCTTGAAGATAACTTATAGCTGAGTCTTGTTTTTCTATCT
ACTCTGAAAATTTCTGTCTTTGAATTGGTATATTCAGGCC
ATTAACATTTAAATTTTTAAAATATATTTGGATTAATACC
TACCATGTTCATAATTATTTCATATTCATTGCATTTGTTT
CTTTTTATTGATTTCTATTTTTATTTCTCTGAATTTATTG
AGCATTTAAGTGATTACACTTTGTCATCTCTATTAGTGTA
TCAATTATAATCCTTTTGTAATTTTTTAGTGGTTGCACTG
TGTTTAAAATATACATTTTTAATTAATCTAAGCCACCTTC
AAACAACACTAATCCACTCTCATGTAGCAGCAATAATTTT
TAATAGAGTATTCCCAATTCCTACTTCCTTTCCTTTGTAA
TATTACTTGTCAAACATTTCATTTATCCATATGCTATAAT
TGCCCATATCTTTTTGCTATTATTGCTTTAAATAATGGTT
ACCTTTTACATCAATTAAGACTAATAAAAATAAAATAATT
TAACCTTGCTTTATTCCTTATCTGATACCCTCTGTATTAG
GAATTATATCATTTTCCTCTTGCCTTAAGAAATCTTTTAA
CATTTCTAACATTACATGTCTTTTGATGGTGATTTCCCTT
AGTTTTTATTGTCTGAGAAAGCCCTTATTTCTCATTAACT
TTTGAAAGGTAATTTTGCTAGAGATAGAGTTCTAGATGGG
TGAGTTTTTTTTTCTTTCAACACTTTAGATATTGTATTCC
ATTATCTTATTGCTTGCAAGTTTTCTATTAAGAAGTATCC
TATAATTCTTATCCTTGTTACTCCTTAGGTAGATGTTTTC
TCCCTCTAATTTCTTCAAGATTTTCTTGTCTTTCGTTTTC
TGTAGTTGGAAGATAACATGTCTAGGAATGATTTTTTTTT
TTTGTACGAATTCCACTGGGTTTTTATCAAATTTCTTGGA
TCTGCGGTTTGAAGTGATTTGTCATTTTTGGAAATATTTT
ACCCATTATTATTGCAAATATTTCTTCTGCTGAGATCTCT
TTTATCCTCTGCATGGTATTCCAGTTACCTCTATATTAAA
CCTTTTGAAAATTTCCCACCATTCTTGAATGTTCTCTTCT
TTTTCTTAAACTGCTTTTTCTTTGCAGTTAAGTTTGGAAT
TTCTACTGACCTGTCTTTAAGCATGCTGATTCTTTCCTCG
GACATGTTAAATCTACTTATAAGCCCATCAAAAGCATCTT
CATTTCTCTTCCAGTTTTTAAACATTTATATTGTATCTTT
TTTATTCTTTTTTTGTTTCATCTATCTGCTTTTATGACTC
ATCTGATCTTGTAAGTTGTCTATTTTTTTTTTCTTTTTTT
TTTTTTTTTACATTAGAGACCTCAGCATATTAATCATGGT
TATTTTCCATCCCATGATTCCAAAATCTATCTCATAGCTG
AGTCTGGAACTGCTGCTTTTCTTTTCTATTCAATGTGTTT
TCCTTTTCCTGGTTGGCAGGACTCATATTTTTTAGTTGAA
ACCTGGATACAATGTATCAGGTATGGAAATTAAAGTAATA
GGCATCTAGTGTGAGGCTCTGTGTTAATATGGTTAGGATT
TGAGCTGTTCTTAATGTTTGCTGTACTGGTAGTTCTGATT
ACAGCTTTTTCACCTCAGAATATAATTTCCCTTGCCTCTT
GGTGTCCCTTGTCGTTTTTTTGTTGTTGTTGATTTTGGAA
AACCAGATGAGGTGTACTAAGAAATAGAAAATGAATTAAA
TGGGCCTTTGGTTTATGTGGCTATGTGTTGGGCTCTGTTT
AATGTTTGCTATAGGGATAAGTGGTAATGTCTTCACATTT
CTCTGGTATTTTTGTCTCCATCTTCTAGACTCAGTAAATT
ATTCTTCTTAGAGAAGAAAGTCTATGTCTTGCAACTTTTT
AAGTGACAATTCACTATTATGCTGAAGCCCTGTTGGTGAG
ATGATGAGAGGAAAAGCAACTTACAATCTTTCAATTAAGT
CTTAGCCTTTTAGTGGATCTGTGTTTCTGACTGTGACCTT
CAAATATGTTGCTTCTTAAACAGCTTCCCATTCTGCCATC
TAAACCACCCACACCTGTTGAGACAGAAAGGCCAGAAGAG
GCTGGAGCAAATGGCTTTCCCTCATGGTCCTGGAACAAGG
CTCTGATAAATTCTTTCCCCTAGAAAACGGTTTTGTCATG
TAGATGACACTTAGCAGGTTTCACAATGATTACTTCTGTC
CTCACTTGGCTATATTTAGAATGGCAGCTTTCTCAGATTT
TCACTGGGAGAATCTCGTGAGTCTTCAGACAGGAAATGAA
AGTGTGAGGTTCCCTTATGCCTGAGACTCCCAACACTCTC
TCACACTTGTGGTAGTTCACACTCAACATCCAGTAATTAA
AATATTATTTATTTGACATTTTTTATTTTTAGTTTTTTGG
AGACCTAGTAGGCATATATATTTATGGGGTACATGAGATG
TTTTGATATAGACATGCAATGCACAAGGATCACATCATAG
GAAATAGGGTATCTACCACTCAAGCATTTATCCTTTGTGT
TACAAACAATCCATTATACTCTTTTAGTTATTTTTAAGTG
TACAATCAAGTTATTATTGACCCTAGTCACCCTGCTATAC
TATCAAATAGCAGTTCTTATTCATTCTTTCTATTTTTTTG
TACCCATTAACCATCTCCACCTTCGCATTACACTTCCCCA
CTATTCTTCCCAGTCTCTGGTAACCGTCCTTCTACTTTCT
ATGTCCATGAGGTCAAATATTTTGAGTTTTAGATCCCACA
AATAAGTAAGAATATGTGATGTTTGTTTTTCTGTACCTGG
CTTATTTCACTTACCGTAATGATCTCCGGTTTCATCCATA
TGTTGCAAATGACAGAATTCTTTTGTTATAGATGAATAGT
TCTTCATTCTGTATATGTAGTACTCCATTGTGTATATGTA
CTACATTTTCCTTATCTATTCATCTGTTGGTGGGTACTTA
GATTGTTTCTAAATCTTATCTATTGGGAACAGAGCTGCAA
CAAACATGGGATATCTTTTTGATAAACTATTTCCTTTCTT
TTGGATACATACCCAGCAGTGGGATTGCTGGATCATATGG
TAGCTACATTTTTATTTTGTTGAAAAACCTCCAAACTGTT
TTCAATAGTACTTGTACTAATTTACATTCCCACAATGGCG
TACAAGGGTTCCCTTTTCTCCACATCCTCACTAGCATTTG
TCATTGCCTGTTTTTCAGCAATAAATGATTGCCAATACAA
TAAGCCATTTTAACTACGGTAAGAGATATCTCATTGTAGT
TTTGATTTGCATTTTTCTGGTGAGCCGTGATATTGAGCAC
CTTTTCATATATACGTTTGCTATTTGTATCATTTCTTTTG
AGAAATGTCCATTTGAATCTTTTGCCAATTTTTTTGATGA
GATTATTAGATTTTTTCCAAAGTTGTTTGAGCTCCTTATA
TATTCTTGTTATGAACTCTTGTCAGATGAGTAGTATGCAA
ATATTTTCTTTCATTCTGTGGGTTGCATCTTCACTTTGTT
AACTGTATCCTCTGCTATGCAGAACCTTTATTACTTGGTG
TGACCCAATTTGTCCATTTTGCTTTGGTTACCTGTACTTG
TGGGGTATTACTCGATAAACTTTTGCTCAAATCAATGTCC
TGGAGATTTTCTTTAACTTTTTTTGTCATAGTTTTATAGT
TTGAGATCTTACATTTAAATCTTGAATCCATTTCGATTTC
ATTTGGTATATGTCAAGAGAAGAGGGTCTAGTTTCATTCT
TCTGCATATAGGTTGAGTTTACCCAGCACCATTTATTGAA
GAGACTGTCTTTTCATTAATGTATGTTTTTGGCACCTTTG
TCAAAAGTGAGTTCACTGTAGGTGTGTGAATTTTTTTCTG
AATTCTCTATTCTGTTTCATTGGTCTATGTGTCTGCTTTT
ATGCCAGTTTTTATGTCTGTTTTTATGCCATGCTGTTCTG
GTTACTATACTCTGTAGTATAATTTGAAGTTAAGTAATAT
GATTCCTCCAGTTTTATTCTTTTTGGTTAGAATGGCTTTG
GCTTCTTTTGCTTAGAATGGCTTTGGCGATTTTAGGTTTT
TTTTTTTAATTAATTAAACAAAATTAATATAAGTATCTTT
ACAAGTTTGTGATTCTACTGCTTCTGCTACAGAAAAGGAG
ATTTCATCCAACTATCTGAAGTCACCTGTCTCTCCCGATT
TTGGGGTGGCTATTGTTCAGTGTGTCAAGGTTTTCCTTGT
TCTTCCTAGGCTTTTACACGATGGAGTTAAAACTGGAAGT
CCCTGGTAGGTTTTTAAAGCAGTTCAATTTCATAAAATTA
TTAGAAATTTTACTATTTTTTTTCTCAAGTGGCCATATGG
TAAAATCTATAGTCATGTAAAGACCTCCCGTTTCAAATTT
GTAATAAATTCTCACTTTGGACAAGGTGTGGAAGAAATTG
TTAAACTCCAATAGGGTGAGGAAGGGGGTTTCAAACTCAG
TGGTTACCCTCAACATCTGAGATATTGCCTTCCACAATTC
TGAATTTCAATTTTGAGTTTTGAGTTAGATATATATTAAA
TATTTACTGAACAGATTTGAATTCACTTTAACTATGCAGG
GCTTCAAATAAGATTAGATTTGTGTGATGCAAATAACCAT
AGAATCAGTATTTCCAAAGAATTGTTAATTGATACAATAT
AGGAGGATTTTTTTATATTCAAGGAATATATTTTTTATCT
AAAACACAGATGTTTAATAAGGGTATGGTTTAAAAATGTA
TTCCAGTTACCTTAATCCCTTGCTTCTGGAAGTGGTTTAT
TGAAATACAGAACAAAATTAGTCCATTTCTTGATTTCCCA
TTTATCTTCTAAGACTGAGTTAACAAATGAGAATCCATTA
CTTAGATGTGACTTAAGTAGCCCAATAGACCGATGACCTC
TCAGATTATATTATGCTGTTATGAAGACAATTCTCAGACC
TTTACTTACAAAATGAGTAATCATACGATTCTATTGTATG
GGATTCAAGGCATTCTAGATGATATCAAGGCATTCTATAT
GATATACTATCTATATAACCTCACTTGCAAAACATTTCCT
TCTACATTTCTCAAGTGGGTCATTAAACATACACCAACAG
ACTTGTGCAATCAGTCCAACACCTTTCTCTTACCTCGGAA
AGACTTTTATAGAACCGGCACTCATCTTTTAAGATGTGAA
TAATTTACATCTTAATCCACCTAAAGGCTAGAAGATTGTC
TGCTAACTCAGAAATCTGTAGTAGGCATAGGAAATACTGA
GTTGGAGATTCAATTCATCTCACCAGCCCACTCATATAAA
TTCACAGCTTAGTGGGAGAGACAGAGAAGGAACAGACAGT
TACACTACTCTGAGATAAATACTATGTTTGAGGTTAATGT
ACAATCTTCCCCAATCCCTATGTTTGGAATAATTTGATCA
TTTTTCTTTGCTTATACTAACCTTATTTTATTTATTTTAT
TTTATTTAGTGTTATGATAAATTATTTTCATAATCTGTTA
ATTCAATATAACATTCATGAAGACAGATAAAATGTTATTC
ATTGCTTTATTTAGTATAATGCTTTGACCAGAGAACAGCT
TTGACCAGACAACAGCTGTTCAAAAACTTTTGCAAAATAA
ACCTTTAATATTTTACTAGTATATAAATAACATTTCTTAT
CAAAATAATCTTTCTATTATGAAGCATATAAAAATTTTTG
GAAGACTTTACAGTTTGTACTACATGATATAGCTTGTAGG
TAAGCATTTTATGTTTAGAGCTCAATAGCTCCTTTCAGTT
AAAGTTTATGATTTATTATTGGAGCATGATTAGACATTGT
GTAAAAAAATAGAATAACATATCAAATGTGAAATGCTTCT
AAAGAATATGACAATTGTGAAATCTAAAGACACTTGGTGA
GAAGTTTTAATATAGTTAAAAACAGAAAAAGTTTAATCTG
AAGTAAATATTAAGAAAACTTTGACAAAATCAAGTTCTTT
TGACAGTTAAAAATGAGTAAATATTGATATAAATCACGAT
TTTGGTTGAATATTTAAAAAGTTATGTCAAAGCCCATATT
TAATCATTGATTTTAAGACACCATTAACATTAGTACGTAC
AGGCCAATGAAAGCTAAAAAGTAATGAGTTTAATAAAGAT
ATTTAACTTCTATTCATTTTCATTTGCATTCATTTTCAGT
CAAAAGAAGTAAAGTCCAATTGCCTGCATTGTATTGTTTA
ACAACAGTAAATTTCCTCCAAAGTGTAAAATGTACCTACA
CAAATTGATTGTTGCTATGAGTTGATATTCAGCAATAGTT
TGGAGTGGGGAAGGGCAGGAAGGAAAGGGAGGTTATAATT
CAATCAGAGCTCCTCCTTGAAGAAGTGGACAGTCTGGTGC
AAAGATTACATAAACATAACATCATTTGCTTGAATGACAT
CCTAATGAATGATAATAGGCATAAGTGAGGCAAGCCCTCT
CGAAGATGTTTAGAATTAAGTAATATATGCATGTGTTTTT
TTAAATAGAATTAAGTGGGAAATCTTTTTTTTCATTTATT
CACTCAGCATATATCTATTGAATACATACTATGTACAAGG
ATAATGACTGGTGAGAAGAGGTTTCTGAAAATGTTACCTC
ATCCTTCTCTTTCTCTCTACTTTGCTCTTTTCCTTTATTC
AGAAAATGTGTAATGTAATATTTATTCTAGAATTTTATGT
GGATATTTGCTTTATTTGTCATTGTCCATCTTATTTTGGT
AGTTGAAATAACTTTGTACAGCAGATGCTATAGAGTGTCA
GCCAGAACACTCCCTTCAGGGAAGAGGCACTCCAAGCTAT
GGCTGACAGGCAGCTCACAGTTGCATTCATCCAACTGCTC
TCACCTAAAGTCTGTATCCCTTCCTCTGGAGCAGCCTGCA
TCCAATGTCTGGTTGAGGTAGAGGGAACAAGGCCTGCCCC
CTGTGCCTCAGTTTGGGAAAACCCTAAAGTGTCAACTTAG
CTCCTGTGCTGTCTGTAGAACTGCCTGAAGGCCTGAGGCC
TCTGTTGCACCTACATTGAATTTGAACTTATCCCTCTGCC
AGTCACTTCCTGTCAAGGGTTGTCTCCAAGTATAAGTCAG
CATAATCTTCACACATAGCTCCTCAGTTTCTATATAGAGA
TGATCTAAAAGAGTTAGTACTAGAAGTGACCTAGAAAGAA
GGCTCTAAAAGGAGATTTTGGAACTACATCACCTCTGCTC
AACTGGCAGGAAGTACAGTTACTGGACTGTTAGGATGGTG
TAATTGTTAAGAATTGTACTGGTGGCAAACTGGATAGAAA
GAAATATGTTAATGATTGCACTATTTTGAGTATTTCAGAG
ATACAAGAAAATTAATAAATGTAAAGACAATTGAATTAAA
TGGCTGTTTCTGAGTAGTATTAATTTCTTAGAGAATGACA
GGCTGAGAGTGATTAATCATTAAATAAAGCTCAAAAGTGA
ACATTTGACAGTTTCCTTGGCAGCATATGAAGAGACTTCC
ATCTCCTGCATCCAGAGAACAGAAAAAGCTGAGGATGAGG
TGAGCTCTAGAGAAGATTCAATTCTCAATCCTAGGAATTT
TCTTGTAGCAGAGTTAGGGTTCTAATTGAGAAGAAATGGG
ACTTGAACACTTGGATGGATATATGTGATATGATGCACTT
AAGACCTTGGAGCTCAGAAGGCATCCATGAACTTATATAA
ATGGAACTCTGCTCCTTGGTGAAGTGTAGCAAGTCCCTTT
TCTTGAGGCTAATGGAGAGACTTATGCCTCATAAGAAAAC
AGGAGGGCTGTTCTGAGCCTGCTGATGGAGGAAAGGGACT
ATATGCAAATAGAGCTACAGGTTCTAGCCAACACGTGCTG
GCCATAGCCATAAGAGTACATGTGGAATTGATCTTGAAGT
GCTCAAGCAAGATGGGGGGTTAGAATATAAAACTCGCAAA
AGCAAAAATCATTGATATGGAAACACGCTATCTAGAAAAG
AATTTAAAGTCCTACATAAGACCTCTAGTGGTATCATGCT
GTGAGGATGGGTCTTGCAAGCTGGGGAAAAGTAATGGCCT
ATACTATATTAGTATTAAGAGAAATCTATGGCTGGGCATG
GTGGCTTACACCTACAGCACTTTGGGAGGCTGAGGTGGGT
GGATCACTTGAGGTCAGAAGTTCGAAATCAGCCTGGCTGA
CATGGTGAAACCCCCATCTCTACTAAAAATACAAAAAAAA
AAAAAAATTAGCCTGGAGTGGTGGTGGGTGCCTGTAATCC
CAGCTACTCAGGAGGCTGAGGCAGGAGAATTGCTTGGACC
CGGGAGGTGGAGGCTGCAGTGAGCCAAGACCGTCCCACTG
CGCTTCAGCCTAGAAGACAGAGCGAGGCTCCATCTCAAAA
AATTAAAAAAAAAAAAAAAGTACATATCAGATAGAGGAAA
GAATAAAAATGCTTAGAGAAGTGGGCATTCTAGATAAACT
ATGTGACCCTGGAAAATATACAAGCTGGTCATAATTCAAG
GAAAGCCTGAAGGTCATGCCAGTTACCAACTTGGTAAAGA
ATGGTACCAGTGTTATTGAGAAGCTCCATGGTAGCTCTCT
TCTGTAGGCCAGGGATAAAGTTGGGAGACTTTATTCCAAC
AGAAATGGGCTCCCTAGAAACAATGGATATAATGGGACCA
CAAAATGAGAGAAAACAGGTTTAAATATTGGAAGCAATAT
GGGAACAACTATTACAATCAGTGGCAAGCTTAAGGTGTCA
GCCAGGTGACCTTTCCTACAGAGAGCTGTGAAGATACTTA
GTAGACAGTTTTCAGAGGGGCAAGGTAGATGGTCAGTCAG
TAAAGGTATTTATTAATTTATAAGGTCAAAATGAATTAGA
ATTTGTAATTGGGAGGCAGAAAGCAATCATCCTAATAAAA
TTTAAAAGTTTATATTCTTAACTCAGTTCTCAGATCTGGA
ACCTATTGACCAAAGAGGATGAGGCCCCATGAGAGAGGAT
CTTAAACGACTACAAAAATCGTGTATAATAATGATTTCTC
CAGTCTTTTTCCTGAAGGGAATTATGGCTACTTGCTCAGA
TAAGCATTTATTGGAGAAGGAGGACTGCCTGGACATTTAG
AGAACTATTAGGTACAACATCCTCGTTGACACTTACAACT
TGATCCAAAATGCCATCATGACCCCATGTTAGAAAGATTA
TAGGTGTCACTGTGGCTGCCAAAATTTTCATTCAAATATT
TTTTGTTCCTGTAAATTTCCTTAACAAACAAAACAAATTG
GAGTCCTGTTCTGTCCAAATATTCTATTAGAAGAGAATTA
GCATCATAAGAGTGTAATAAGTAAATTGAAAGTGATATAA
TTCTCTGATCTCCTATTTAGAACAGAGACACTCACTCAGC
GTCCAGAAGCATGGGTTGCTAAGAGCTCGCATCAGTAACC
CTCATCAGGGTTTGTCTTTGGCTTAAAGAAGCTTTTCTCC
CTTTTGCTTTCATTTCATTCCTAAAGCCAGAATGTAGATA
TGTCAATTTAGAACTTGAGAAATATGCAATTGGAATCAGA
TGCTGTCTGTTCCAAAACAGGCTGCCACAGTACTGCTGCT
GTGAAACAAGCCAGAGGCCCTGGTGATGCCAGTGAAAATC
AGACAGCTCAAAGAACTGCTTTTGTTTGATTCTGCAGCTG
CTACTATTGATGCTGAATTGTGTGTCTTGGATGGTCTTTT
TTGGCACTAGACCTATAACTCAGACATAGTCCCTTGAGGT
TGGAAGACAACCAAATTGCTACCAAATACTGATTGCTCAA
GAGCCTACCTGGCTTTTTCATGACACAACTTAGAAACACA
TATACACACCACGCAACACAACTATTTTCCCACTATTTGC
TTTTAGATCTACTTACTGGGCTTGATCAGAACCAGATCAT
TTGTCCAGGCTCTTTCTGAAAAGGAAGAGGTTGGGATCCA
AATCATTTTCCTTCCAGCTGGGTGTTCATGCCTTATGCTA
ACTTTCTCCCATACTGCCCAGAAAATTTGAATTCTACATA
CCAAAAATTTTGGGTGAAGTTGTTAAAAAACAACAGCAAA
ACACACACACACACACACACAAATATAATCTGTTAAACGT
TCTCCTAAGCAATGGCTACTCACTGTCTTATATCTGTTTT
TGAAAAGAGATTACATGAGAGATTCTTCCCAATGCAAAAC
AATAATAACAAAGGGTCTTATCCTCTGTGTTAGATCTAGA
AGTTTAAATGTCAAGTTTTTACTGAAAAGTTAATAAAATA
TTTAATGGACCACCTTACCAGACATGCTTTAAAATATATG
TGAACTTTTCAATGAAAAGGAAAGGCAAGGTAGATGGTCA
GTCAGTAAAGGTATTTATTAATTTATAAGGTCAAAATGAA
TTAGAATTTGTAATTGGGAGGCAGAAAGCAATCATCCTAA
TAAAATTTAAAAGTTTATATTCTTAACTCAGTTCTCAGAT
CTGGAACCTATTGACCAAAGAGGATGAGGCCCCATGAGAG
AGGATCTTAAACGACTACAAAAATCGTGTATAATAATGAT
TTCTCCAGTCTTTTCCTGAAGGAATTATGGCTACTTGCTC
AGATAAGCATTTATTGGAGAAGGAGGACTGCCTGGACATT
TAGAGAACTATTAGGTACAACATCCTCGTTGACACTTACA
ACTTGATCCAAAATGCCATCATGACCCCATGTTAGAAAGA
TTATAGGTGTCACTGTGGCTGCCAAAATTTTCATTCAAAT
ATTTTTTGTTCCTGTAAATTTCCTTAACAAACAAAACAAA
TTGGAGTCCTGTTCTGTCCAAATATTCTATTAGAAGAGAA
TTAGCATCATAAGAGTGTAATAAGTAAATTGAAAGTGATA
TAATTCTCTGATCTCCTATTTAGAACAGAGACACTCACTC
AGCGTCCAGAAGCATGGGTTGCTAAGAGCTCGCATCAGTA
ACCCTCATCAGGGTTTGTCTTTGGCTTAAAGAAGCTTTTC
TCCCTTTTGCTTTCATTTCATTCCTAAAGCCAGAATGTAG
ATATGTCAATTTAGAACTTGAGAAATATGCAATTGGAATC
AGATGCTGTCTGTTCCAAAACAGGCTGCCACAGTACTGCT
GCTGTGAAACAAGCCAGAGGCCCTGGTGATGCCAGTGAAA
ATCAGACAGCTCAAAGAACTGCTTTTGTTTGATTCTGCAG
CTGCTACTATTGATGCTGAATTGTGTGTCTTGGATGGTCT
TTTTTGGCACTAGACCTATAACTCAGACATAGTCCCTTGA
GGTTGGAAGACAACCAAATTGCTACCAAATACTGATTGCT
CAAGAGCCTACCTGGCTTTTTTCATGACACAACTTAGAAA
CACATATACACACCACGCAACACAACTATTTTCCCACTAT
TTGCTTTTAGATCTACTTACTGGGCTTGATCAGAACCAGA
TCATTTGTCCAGGCTCTTTCTGAAAAGGAAGAGGTTGGGA
TCCAAATCATTTTCCTTCCAGCTGGGTGTTCATGCCTTAT
GCTAACTTTCTCCCATACTGCCCAGAAAATTTGAATTCTA
CATACCAAAAAATTTTGGGTGAAGTTGTTAAAAAAACAAC
AGCAAAACACACACACACACACACACAAATATAATCTGTT
AAACGTTCTCCTAAGCAATGGCTACTCACTGTCTTATATC
TGTTTTTGAAAAGAGATTACATGAGAGATTCTTCCCAATG
CAAAAACAATAATAACAAAGGGTCTTATCCCTCTGTGTTA
GATCTAGAAGTTTAAATGTCAAGTTTTTACTGAAAAAGTT
AATAAAATATTTAATGGACCACCTTACCAGACATGCTTTA
AAATATATGTGAACTTTTTCAATGAAAAAGGAAAGACAAA
GTAGATATATGTTTGAAAGTGTATTAATCAATAGTGTTAT
GCTGTTAAATTAATCAATTAAAAATAAAATCCAGTCTAAT
GGCTTGTTTCATTTAACCATGTCATACATTTGCAGTCTGT
CACCTAATGTTTGCTATAAAGTTGGATTTTTTTTTAAGGC
AGAATATCATACAAGCAAAGTAAATAGTGCAAGTTTGCTG
TAGAAATGAAATGTTAGAACTTCGGTTATACAGACAGGTA
AGTGAAGTCAAAGTTTAAATAAAGGATTTTTTCCCTTGAA
ATACACAGATTGATTGTCTGCATTTGATAAATATATTTTT
ATAATTGCTCAAGTCATATTTCAAGCTGCCTTTATGAATA
GTCTTCCTTGAATACTTTAAATCTTTCAATGCTTTTATTA
GGTGCATATATTATAAAGTGTGAAACGATTATTTAATGAA
CTTTCTCTTCTGCTTCAGTTCCTACTATGATGCACCCACC
CACAAAACTATATTGAAGTGAAAGTAATGTGTCATATATA
GAACATTCCTAAAGACTGTGATACAGAATAATTTTAAAAC
TTTAAGTTGCTAACTGCTGATAAATGAGGTTTCAGATGGA
AATAAAAAAACTTCAGTTGATATTTTATTGGATATCAATG
GGTAGCCTATCTGATACAGGAAAACAGTGTTTAAAAATAA
AGCCTGGGGCGGAGGGCGGTGGCTCACGCCTGTAATCCCA
GCACTTTGGGAGACTGAGGAGGGCAGATCAAGATGTCAGG
AGTTGGAGATCATCTTGGCGAACATGGTGACATGCTGTCT
CTACTAGAAATACAAAAATTGGCTGGGTGTGGTGGCACTT
GCCTGTAATCCCGGCTACTTGGGAGGCTGAGGCAGGAGAA
TTGCTTGAACCAGGGAATTGGAGGTTGCAGTGAGCCGAGA
TCATGTTACTGCACTCCAGCCTGGCAACAGAGCAAGACTC
CATCTAAAAAAAAAAAAAAATAAATAAATAAATAAATAAA
TAAATAAATAAATAAGTCTGGAACTGCTGTGTCCAGTGGG
GGAGTGTGTGTTACACAAGCAGTGTGAGGAGGTTCATGAC
TTGTGCATGGACAGAGGTGATTTTTTTGATTCAAATACAG
AATGTCCTCATAAAAGGACAGAGACTATAAAATTTTCCAA
TTACTTTAATGAAATTCAGAAATGACTATTAAAGAAAGGC
AGAAAACTACAACCCCATGCAAAAAGACTGATGCCATTTT
CTAGTAGCAACTTGGCATTGCATTTTGCAGAGGGTATTGG
AAGAACAATCTCCTTGATATTGTAACTGAAGTCTCTTGAT
TCTTATTTATATCTTTGCTTTGTAATTTTCTTTTACAGGG
GTGGGAATTTCAGAAAATGAAAAGCACTATACAGAGGTAA
GTCCACAGGTAGCCATTGATCTGTACACTGAATGCGATAC
TAAGATGTTTTAATGGAATATAGGTAGAAAAAGAGAAGTG
GCTAGAAGCATATTCTATGCAACACTCTGCCATATGCATT
GTCATTGGCAATAACAATAATTTACTTTAAATATTCCTCT
CTCAGGTTTTTGTCGCTCATACAGGAGAATTAACTGTCTC
CACAGAATCAGGGGTGGTGGTGGGGTAGAAAGGGCCTACA
GACTGGGTAATTCATTTGATCTTGCTAAATCTCTGGCACG
ATTCTCTGTATCTTTCCCCCAAGCAAAATAAACCAGACAT
TTCAGGTTTACATAATAGTGTCAGAGCCAAACAATGAACA
AAGCTCATTTTAGTTTAGAATAATTAATGATCATTCAGTG
TAATGACTTCTGATTTAATCTTAATTTTTTCAACATTAAG
GATATATAACTGAAAATACAAATTAGACCAGAATGATACT
CATTAATAAAAGAAACACATTTCTGAAATTATACCACATC
CCTTTTGACCCTTTTAATGAGCTTGTTGGAGAATCAAAAC
TAGAATAGGAAGAAAATTGCTATTGAAATAAAATCACAAA
TTTATTTTTTATTACATTATAAAGTATAACATTACTGGGT
GAAGATTCATATAATTTCAACAAACAAATATTAGACATTT
ATTATATTCCAAGAACTGCACAAGTTGCTCAGGATAAAAA
TGTAAAAAGACACTATTTCCTGCCCTCAACTTGCTTACCG
TGCAGCTATGAAGCCAGAGCTGCGTTAAGACAGATCAATA
AATGGTATCTAGCATTTATCCTATATCGGTGATGTTGTGA
GCTAAACTAACTGTAAATATGGAAGCAATAAAGCCATTTT
TAAGCCATAGCTTTTGAAAATTACGAATATATAAACTGGG
AAGGAAAGGATACTGTCATTTACTACCCTGAAGTTCAGGC
AGAAACAGAAACAGAGAGGGACTGCCAACTTGTATCGGGT
TTTAACACCGTAGTTTCATTATTTGAAAGGAGTGAATTTT
AAGATTATTAGAAATACCTGTATAGCCAAGCTATACTCAC
ACCCAATAAAACCATAAACATTTTTGAATTATCTGATACT
TTGTACTATTTATGCTTCAGCTCCTCCATTAAAATAAAGA
CTGCATGTTGGATACTGGTGGACTTGCTTTCCATTTCCCT
GTCAGTGTGATTAAAAGGTGAACACGTATTATTCAGCCCT
AGGCAACATCTTGCACAGGATCTCCGACATTCAGTGGGGA
ATTATTTTGCAGTTAATGAACTACTGAAAACCTTTTAGCC
AAGCAAAATGTTTTACCGAATTCATTCTCCACTTTTAAAA
TATATGCTCATAATTTTTGGCACATGAAGGAAATGCCAAC
TTTAAAAAGTCATTTAAAGTTAAAATGGTTTCTGCTCTAA
CACTGTTGGAGGGTTGAGGTGAAGTAAAGAGCAAAATATT
AAAGCAGCACGGCCCCAAACAGAAGCATGAGAACTCCTCA
CTGCTAAATGCTCCTGTGATTGCCTGAAAAGCAGATGACT
TTGAACTTTACATAATAGTGTCAGAGCCAAACAATGAACA
AAGCTCATTTTAGTTTAGAATAATTAATGATCATTCAGTG
TAATGACTTCTGATTTAATCTTAATTTTTTCAACATTAAG
GATATATAACTGAAAATACAAATTAGACCAGAATGATACT
CATTAATAAAAGAAACACATTTCTGAAATTATACCACATC
CCTTTTGACCCTTTTAATGAGCTTGTTGGAGAATCAAAAC
TAGAATAGGAAGAAAATTGCTATTGAAATAAAATCACAAA
TTTATTTTTTATTACATTATAAAGTATAACATTACTGGGT
GAAGATTCATATAATTTCAACAAACAAATATTAGACATTT
ATTATATTCCAAGAACTGCACAAGTTGCTCAGGATAAAAA
TGTAAAAAAGACACTATTTCCTGCCCTCAACTTGCTTACC
GTGCAGCTATGAAGCCAGAGCTGCGTTAAGACAGATCAAT
AAATGGTATCTAGCATTTATCCTATATCGGTGATGTTGTG
AGCTAAACTAACTGTAAATATGGAAGCAATAAAGCCATTT
TTTAAGCCATAGCTTTTGAAAATTACGAATATATAAACTG
GGAAGGAAAGGATACTGTCATTTACTACCCTGAAGTTCAG
GCAGAAACAGAAACAGAGAGGGACTGCCAACTTGTATCGG
GTTTTAACACCGTAGTTTCATTATTTGAAAGGGAGTGAAT
TTTTAAGATTATTAGAAATACCTGTATAGCCAAGCTATAC
TCAACACCCAATAAAACCATAAACATTTTTTGAATTATCT
GATACTTTGTACTATTTATGCTTCAGCTCCTCTCCATTAA
AATAAAGACTGCATGTTGGATACTGGTGGACTTGCTTTCC
ATTTCCCCTGTCAGTGTGATTAAAAGGTGAACACGTATTA
TTCAGCCCTAGGCAACATCTTGCACAGGATCTCCGACATT
CAGTGGGGAATTATTTTGCAGTTAATGAACTACTGAAAAC
CTTTTTAGCCAAGCAAAATGTTTTACCGAATTCATTCTCC
ACTTTTAAAATATATGCTCATAATTTTTGGCACATGAAGG
AAATGCCAACTTTAAAAAAGTCATTTAAAGTTAAAAATGG
TTTCTGCTCTAACACTGTTGGAGGGTTGAGGTGAAGTAAA
GAGCAAAATATTAAAGCAGCACGGCCCCAAACAGAAGCAT
GAGAACTCCTCACTGCTAAATGCTCCTGTGATTGCCTGAA
AAAGCAGATGACTTTGAACTTTGCTTAGAAAGTGTGATTG
TGTATTTTTAGGAAACTAAGCATCGTTAATATTCACTGCA
GAGAAGGTAATTAAAAAGTGAGTAACATTGTTTTCATCTT
TCCAAATGTAAATATATTTGCAGTTCTCTATTGTAAAAGT
ACTTCACGCTAATTGCAAAAATCCAAACCATAAGAATGTG
TTCAAGTATGAAAAAACAAACCAGTGCCCATGAAGCCTGC
CATGCATGACCAGCTGGGTATTAATTCACTCTGCCCCAAC
CACCCTGGTCTGCTGGTTCTCCTGGAACCACCAGAGCATG
CTCCAGCCTCAGGCTCTTTCATCCGCAGTTTAGAGACCTC
TGCTTGGCTGTAAGAAGCACTCACTCCCTCACTTCTCGCA
GTTTTCTTCTTAAGTCTTCAGGAGGTCTCCTATAATCACC
CTAACTGAAATACCACTTCCCATACTGTCTCTCTTTATTA
TCCTCATTATATTTTATATATATATATTTTTTTCATTGCA
CTCTAACACTGAGAGAGTATAAGTAACTTGCCCAAGTCCA
CACAGCTAGTGAGTGGCAGACCCCAGATTCACTCCAGCTA
TCTGACTCCAGGGTCAGCGCTTGTAACCACTATGCTGTGC
TGTCCCTTCTGTGCTAGGCACTTAATCAGAATTTATGGAG
TGAATTTAAGATATTTCCAGACACATGCCTATGTATATAT
GCTCTCTTTATTTAATAAATAGAAGCATATAAAATACACT
TTAATTTCTTCAAATAGATGAAATTAACAAATTTATATGC
CTATGCGTGAATATCTCTATCTCTAATCTAGCTATACATC
ATAATTATTTTAATCAATACATTTTTGCTGGATACTAGTT
ATCTGATTATTTCCTTAGAATAAATTTCTAAATATGATAT
TATTGGATCAAATAAAGGATAAGCACTACTAAAGGCATTT
TAATCACTTTCACAAATTTCTCTTTAGTCCTTGGTCCTGT
CTTGCCCCTATGGCCAACACTTTGCCATTTGCCACATGTA
CTGTGAGCCCTGCAGTACATGTTTACTCAGCAAAATTCCA
ACTTTGTCATACTACTTTCTTAGCTGTACAATTTTAGGCA
AACAATTTAAACTTCTACCTTTTTAATCTTTTGTATTTTA
AAATATTATATATATATAATTTATACTTTATTGTACATGT
TACACTTTTTTTGTTCCTTCAGTTTCTTTGTTTTCTATAC
ATTTCTTTCTCTTTTTTAATTGCAGGAGCTGCTTTTGTAG
TCTTGTTTTAGATTTTTAATAATCAAATTTACTAAACATC
TTTATTTCTGCCTAGATATAAGAATAAGAACTTTTGGTTG
ATCTATTTAACTTTTTTGCTTAACCTTTATTTTTCTCACA
AAAGACTGGCCTAATAGCAACCTATTCTTTCTCTACTGAT
TAGACATGCTATTTCATTATGTACTTAATATGAGCGTATA
TGTGGGATTTGGGGATTCTAAGTTTCTCTCTGTTGATGGA
CCTGTATGTATCTGAAATTGTTTTACACTATTTTATTTGC
AAAAACCTTCTAAAATGTTTTGATATTCAGTGGGGCAAAA
GTCTTTTATTACTACATTTTTCTCAGCAATTTTAGGCTAT
TCTTTTGTGTGTGTGTGTGTATAATTCTTTTTTTATTTTT
TTATTTTTATTATTATTATACTTTAAGTTCTAGGGTACAT
GTGCACAACATGCAGGTTTGTTACATATGTATACATGTGA
CATGTTGGTGTGCTGCACCCACTAACTCGTCATTTACATT
AGGTATGTCTATGCTATCATCCCTCCCCACTCCCCGCTCC
CCACAATAGGCCCCGGTGTGTGATGTTCCCCTTGCTGTGT
CCAAGTGATCTATTGTTCAGTTCTCATCCATGAGTGAGAA
CATGGGGTGTTTGGGTTTCTGTTCTTGCGATAGTTTGCTG
AGAATGATGGTTTCCAGCTGCATCCTTGTCCCTACAAAGG
ACATGAACTCATCCTTTTTCATGGCTGCATAGTATTCCAT
GGTGTATATGTGCCACATTTTCTTAATCCAGTCTGTCACT
GATGGACATTTGGGTTGGTTCCAAGTCTTTGCTATTGTGA
ATAGTGCTGCAATAAACATACGTGTGCATGTATCTTTATA
GCAGCATGATTTATAATCCTTTGGGTGTATACCCAGTAAT
GGGATGGCTGTGTCAAATCGTATTTCTAGTTCTAGATCCT
TGAGGAATAGCCATACTGTTTTCCACAATGGTTGAACTAG
TTTACAGTCCCACCAACAGTGTAAAAGTGTTCTTTTTTCT
CCACATCCTCTCCAGAACCTGTTGTTTCCTGATTTTTTAA
TGATTGCCATTCTAACTGGTGTGAGATGGTATCTCATTAT
GGTTTTGATTTGCATTTCTCTGATGGCCAGTGATGATGAG
CATTTTTTCATGTGTCTGTTGGCTGCAAAAATGTCTTCTT
TTGAGAAGTGTCTGTTCACATCCTTTGCCCACTTTTTGAT
GGGATTGTTTGTTTTTTTCTTGTAAATTTGTTTGAGTTCT
TTATAGGATCTGGATATTAGCCCTTTGTCAGATGAGTAGA
TTGCAAAAATGTTCTCCCATTCTGTAGGTTGCCTGTTCAC
TCTGATGGTAGTTTCTTTTGCTGTACAGAAGCTCTTTAGC
TTAATTAGATGCCATTTGTCAATTTTGGCTTTTGTTCCCC
TTGCTGTGTCCAAGTGATCTCATTGTTCAGTTCCCACCTA
TGAGTGAGAACATGGGGTGTTTGGGTTTCTGTTCTTGCGA
TAGTTTGCTGAGAATGATGGTTTCCAGCTGCATCCATGTC
CCTACAAAGGACATGAACTCATCCTTTTTATGGCTGCATA
GTATTCCATGGTGTATATGTGCCACATTTTCTTAATCCAG
TCTGTCACTGATGGACATTTGGGTTGATTCCAAGTCTTTG
CTATTGTGAATAGTGCTGCAATAAACATACGTGTGCATGT
GTCTTTATAGCAGCATGATTTATAATCCTTTGGGTATATA
CCCAGTAATGGGATGGCTGGGTCAAATGGTATTTCTAGTT
CTAGATCCTTGAGGAATAGCCATACTGTTTTCCACAATGG
TTGAACTAGTTTACAGTCCCACCAACAGTGTAAAAGTGTT
CCTATTTCTCCACATCCTCTCCAGCACCTGTTGTTTCCTG
ATTTTTAATGATTGCCATTCTAACTGGTGTGAGATGGTAT
CTCATTGTGGTTTTGATTTGCATTTCTCTGATGGTTAGTG
ATGATGAGCATTTTTTCATGTGTCTGTTGGCTGCAAAATG
TCTTCTTTTGAGAAGTGTCTGTTCATATCCTTTGCCCACT
TTTTGATGGGGTTTTTTTTTTTCTTGTAAATTTATTTGAG
TTCTTTCTAGGTTCCGGATATTAGCCCTTTGTCAGATGAG
TAGATTGCAAAATTTTCTCCCATTCTGTAGGTTGCCTGTT
CACTCTGATGGTAGTTTCTTTTGCTGTGCAGAAGCTCTTT
AGTTTAATTAGATGCCATTTGTCAATTTTGGCTTTTGTTG
CCATTGCTTTTGGTGTTTTAGACATGAAGTCCTTGCCCAT
GCCTATGTCCTGAATGGTATTACCTAGGTTTTCTTCTAGG
GTTTTTATGGTTTTAGGTCTGACATTTCAGTCTCTAATCC
ATCTTGAATTAATTTTCGTATAAGGAGTAAGGAAAGGATC
CAGTTTCAGCTTTCTACTTATGGCTAGCCAATTTTCCCAG
CACCATTTATTAAATAGGGAATCCTTTCCCCATTTCTTGT
TTTTCTCAGGTTTGTCAAAGATCAGATGGCTGTAGATGTG
TGGTATTATTTCTGAGGACTCTGTTCTGTTCCATTGGTCT
ATATCCCTGTTTTGGTACCAGTACCATGCTGTTTTGGTTA
CTGTAGCCTTGTAGTATAGTTTGATGTCAGGTATCATGAT
GCTTCCAGCTTTGTTCTTTTGACTTAGGATTGTCTTGGCA
ATGCGGCGTCTTTTTTGGTTCCATATGAACTTTAAAGCAG
TTTTTCCAATTCTGTGAAGAAAGTCATTGGTAGCTTAATG
GGGATGGCATTGAATTTATAAATTACCTTGGGCAGTATGG
CCATTTTCACAATATTGATTCTTCCTATCCATGAGTATGG
TATGTTCTTCCATTTGTTTGTGTCCTCTTTTATTTCACTG
AGCAGTGGTTTGTAGTTCTCCTTGAAGAGGTCCTTTACAT
CCCTTGTAAGTTGGATTCTTAGGTATTTTATTCTCTTTGA
AGCTATTGTGAATGGGAGTTCATTCATGATTTGGCTCTCT
GTTTGTGTGTTACTGGTGTATAAGAATGCTTGGGCTATTC
TTATACATGGAAATTTATCCTTTATTAATGAACATATTTT
AGCATAACTTTAAAAAATTATAACAGAAGAACTTGCTCCT
TATGAGAAAATCAAATATTAAACAAATACACAGAGTGGAA
ATTCTCATCTCCATTTTTCCTCCCTACCTTTACCTATTTT
AGGATTGTTATTAACAATTTCTTGTGTATCTTCTATACAT
ATACAACTGCAACTTGCTTCTCAACTATGCAATGTGCTCC
TTCTATATCAGTAAATTCGTATATAACTTATTCTTTTAAT
TGTCTACATACATTTCCATATTATAAAAATATTGAAAATT
ATTTAATTATTCATAAGTGATAAATTTCTAGTCTAACTCT
AGTTTTTACTATTTACATAGTGAAGTAAATTATTTTACCT
ATATCCTTTCATATTTGTGCCAATATTTATGAAGTAGTTG
AATATCCAGGTATAGATACCTGGATATTCACTAAAAGAAT
ATGCACATTTAACAGTTTTGTAGAAATTGTCTGTTTACTC
TGTTGATAGTTTCTTTTGCTGTGCAGAAGCTGTTTAGTTT
AATTGGATCCCACTTGTCAGTTTTTGCTTTTTTTGCAATT
GCTTTTGGCATCTTCATCATAAAATCCTTGCCAGTTCCTA
TGTCCAGAGTGGTATTGCCTAGGTTATCTTCCAGGGTTTT
TATAGTTTTGGGTTTTTCATTTAAGCCTTTAATCCATCTT
GAGCTGATTTTTGAATATGGTATAAGGAAGGTGTCCAGTT
TCAGTCTTCTACATATGGCCAGCTAGTTATCCCAGCACCA
TTTACTGAATAAAGAGTCCCTGCCTCATTGCTTGTTTTCG
TCAGCATTACAGAAGATCACATGGTTATATGTGCATGGCC
TTGTTTCTGAGCTCTCTATTCTGTTCCATTAGTCTATGCA
CAAAATGAGAGACAATATTTGCAAACTATGCATATGACAA
AAGTCTAATATCCAGCATCTATGAGGAACTTAAAGAAATG
TAAAAGAAAAAAAAACAACCCTATTGAAAAGTGGGCAAAC
TACATGAACAAACACTTAAAAGAAGGCATATTTGTAGTTA
ATAAATAGGAAAAAAGTTCAGTATTACTGATGACTGGAGA
AGTGAAAATCAAAAGCACAGTAAGATACCATCTCACACTA
GTTAGAATGGCTAAATAACAGAGGTTGGTAAGGTTGCAAA
GAAAAGGGAATGCTTACACACTGCTGGTGAGGGTCTAAAT
CAGTTCAACCATTGTGGAAGATAGTGTGACTATTCCTCAA
AAAGCTAAAAACAACTACCATTTGACCCAGCAATCTCATT
ATCGGGTATATACCCATGAGAATGTAAATTATTCTGTCAT
AAACATATATACACATGTATGTTCACTGCAACACTATTCA
CAATAGATAAGACATGGAATGAACCCAGGTGCTTATCAGT
GGTAGATAAGATAAGGAAAATGTGGTGCATATACACCATG
GAATACTATGCATCCATAAAAAGGAATAAAAATATATGTC
CTTTGCAAGAACATGGATGAAGCTGGAGGCCATAATCCTA
AGCAAACTAATGCAGAAACAGAAAACCAATGCCACATGTT
CTCACTTCTAAGTGAGACATAAATACTGAGCACATATGGA
CACAAGTATGGAGACTTAGACACTGGGGGCCTACCTGAGG
GTGGGAGGAGGGAGAGAAATGGAAAAATTAACTATTGGGT
AGTAGGCCTAGTACCTGTGTGATAAAACAATCTGTAAAAC
AAATTCCTGTGACATGAGTTTACCTGTATGACAAACCTGC
ACACATATCCCTGAACTTAAATAAAAGTTTTAAAAAATTG
TCAAATTGTCTTCCAATTTATATTTTCATCCAAAGTTAAT
AAACCTGTTCATTCTCTACTCCTCAGAAAAACTGAGTATT
TTAAGTCTGATTCTTAATCTAATATAAATAATTTGTTTTG
CATCCTGAATATGGTAAGAATGTGTCTTTATCTTTTGATG
TCCCAGGTTTCATGAAGATCTATCCTAGCTGTGTGTCTCT
AAGTAAAATTTTATATATTATTTCACCATATTCCTTATTC
TTTCATTTCTACCCTCTATTTGTGGAATATTTACACTGCT
TGTATATTTTCTATTGTATAGATATTGGATCTTTCAGATG
TACTTTCTGTGTCTTAAATTTTCCTTATAATTGTATATCA
TTTTTTATTTCATACTGTACTGTGGGAACGGTTAGGCATA
TCTTCTAGCTTAATAATTTCATCTTGTGTTGTTTGTTCTT
CAACTTATTCTTTGTGTAGAAATTTTAAATTATTTCAATA
ATCATGTTTTTAATTTCTGAGAACTCTAATTACGTCCTTC
CTTGTGCTAATTATTGCTCATTTTCTATCATTTCATCCTT
GTCTTCTTTCTACAGAATATTGGATGGCAATGTGCTCCGT
TAAAAAAAATATATATTTTTTTCAGTGTTTTTGGCAGCTA
TGGCCAGTTGTGTTCTGGTAAATATTTAACAACTGATTCT
CTCATTTTAATTTTTTTACTTGACAGGAATGTGACTATGA
AACTGGAGTAAAGGGCTGGGCATGGTGACTCACGCCTGTA
ATCCCAGCTCTTTGGGAGACCTAGGAGGGTGAATCCTTTG
AGGTAAGGAATTAAAGACCAGCCTGGCCATCATGGTGAAG
CCCTGTCTCTACTAAAAGACCAAAATTAGCTGGGCATGTT
GGTGTGAGCCTGTAGTCCCAGCTATTTGGGAGGCTGAGGT
AGGAGAATAACTTGAACCCAGGAAGTGGAGGGTGTGGTGA
GCCAAGATCACACCACTGCACTCCAGCCTGGCAACGGAGC
AAGATTTCCTCTCAAAAAAAAAGAAAAGGAGAAGAAAGAG
AAAGACAAGAAAGAAGAAAGAAAGAAAGAAAAAAAAGAAA
AGAAAGAAAGAAAGAAAGAAAGAAAGAAAGAAAGAAAGAA
AGAAAGAAGGAAGGAAGGAAGGAAGGAAGGAAGGAAGGAA
GGAAGGAAGGAAGGAAGGAAGGAAGGAAAGAAAAGAAAAG
AAAGAAAGAAAGAAAGAAAGAAAGAAAGAAAGAAAGAAAG
AAAGAAAGAAAGAAAGAAAGAAAGAAAGAAAGAAAGAAAG
AAAGAAAGAAAAGAGGAGGAGAAGGAAGGAAGGAGGGAGG
GAAGGAAGGAAGGAAGGAAGGGGAGGAGGAGGAGGAGAAG
AAGAAGAAAAGGAGAAGAAGAAGGAGGAGGAGGAGGAAAG
GAAGGGAGGAGGGAGGAAGGAAGGAAGAAAGAAAGGAAGG
AAGAAGGAAGGAAAGAAAGACGGAAGGAAGAGGAGGAAGA
GGAGAAGAAGAAGGAGGAGGGAAGGGAGGGAAGGAGGGAG
GGAGGCAGGCAGGAAGGCAGGAAGGAAGGAAGGAAGGAAG
GAAGGGAGAATTCTGGAGTTAAGGCAGCAATCCTGTGATA
ATGAGGGTTGCCACTTATGAGGAGAGTGGTGCAGAAGGAT
AAAACTAATAGGAAACATTTAAAACATTGTGGAGTGCTAT
GACATTTACCTCTAAACTTCTCCTGCTACTTTCTTTTAAC
AACCAAACCAATTCTCAAACTACTAGCAGTCCTCTATTTA
CACTGTAGTGAGGCTATAAAATGATCATTAAATTTGAAAC
TATTTAATATAATCTTAATAATCAATGAGGAAAAGTCTAA
TTATTCCTTGTATTAAGCAGGTTCACTGTGCAGTGATTAC
CAATATGCTTGAGGCCAGTGAGACAGAACACACTCATATG
CAATGCATTACGTGAAGTAGATTTACTACTTACAGGTAGG
CAGCAAGAGACTAAATAAGCCAATGATTCTTTGTGAACCA
GTCCCCCAGGCTCAAAAAACTACCCAGGGTAGCATTGTCT
CAGCTGCACAAGCCTTACTTGCACTGCAGCTACGAGACCC
TGAAAAACAGTGCATTCTGGGTTATATGCCTCGAGTCCAC
ATGACTCACTGTGAAAAGCTTTGAAGGACATCCTTCTTCC
AAGAGAGAGATGACTGAAACCCAGGCTGTCCTGGGCAGTT
CCTCTCTAACTCATAATACTACATTTCCTTGGAGGGACAG
GAACAAGGTTTATGCCGTTTTAGACAGTTTCTCCCTATCT
CAGGATACTGCACCCACAGAACATTTTATATTTAATCTTT
GGAACTACAAACAAGAAAGGGGTAAGAACTAGTTTGGTCC
AGGGCCATCTGGAGAACAATCCTGCACCATGATCTCTAGA
AATTTTTGTCAAAATATTAAAAATTTCCTTACTGTCAGTT
ACTAATACATAGAAAAAGTAAAAGTAGAACCAATATATAT
TTAAACACACTAATTCAAAACATTAAAACATTGAGAATTA
AAGTGTTTTGTTTCTTTATAAAAAATTTGAGAGTAGTTTG
AGCAGTGTTTGTCTTCTCGTCATGGAAGTTAAGATATAGA
GTGAGCATCTTTTCTATGTCTTTGTGAATTTTTATATATT
TTTTATTTTTTAATTAATTATTGTTCTAATTGATGATTAA
AAAGTGTATATATTTACAGAGTACAAAAATGTTTTGATAT
ATGTGTACATTGTAGAGTGGCTTAATCAAGCTAAGTAACA
TGCATTACCTAATTTATTATTTTTTGTGGCAAGAAAATGT
AAAATCTACTCTTGGAAATTTTCAAGTACCAAATACATTA
ACTATAGTCACCATGTTGCACAGTAGCTCCTCTGTACCAT
TCCTTCTCTCTAACTGAAATATTGTATCCTTTGACACATA
TTTCCTCATTCCCTCCACCTCCCCCAGTCACTGGAAACCA
CTTTTCTGTTTTCAGTTTCTGTGAGTTCAACTTTTCTCGA
TTCCATGTTTAAGTTACACAATTTGGCATTTGTCTTCCTG
TGCCCGACTTATTTCACTTTATATAATGTTCTCCATGTTC
ATCTATGTTGTCACAGGTGAAAAGATTTCTTTATTTTTTA
AGGCTGAATAATATATAGAATTACATACTATTCAGCCTAA
AAAATTAAAAAAAGAAGAAAAGTTTAAAAATCTCTCTCTC
TCTCTCTCTCTCTCTCTCACACACACACACACACACACAC
ACACACACACACATTTTCTTCAACCATTGATGAACACTTA
GGTTGACTCCATATCTTGGCTATCAAGAGTAAAGCTGAAG
TGAACATGGAAGTACAGACATTGGTTCAATATATTGATTC
ATTTCCTATATATACCCAGTAGTGAGATTGCTGGAGCATG
TAATAATTCTATTTTAGGTTTTCTGAGGAACATCCACATT
ATTTTCCATTATATCTGTATTAATTTACATCCCCACCAAC
AGTGTACAAGAGTTCCCCTTTCTCCACATTCTCACCAACA
CTTATCTTTTGTCTTTTTGATAATAGCTATTCAACAGGTA
TGAGGTAATATCTCATTGTGGTTTTAATTAGCATTTCCAG
GCCAGGCGCGGTGGCTCAAGCCTGTAATCCCAGCACTTTG
GGAGGCCGAGAAGGGCGGATCATGAGGTCAGGAGATCGAG
ACCATCCTGGCTAACACGGTGAAACCCGTCTCTACTAAAA
AATACAAAAATCTAGCCGGGCGAGGTGGCGGGCGCCTGTA
GTCCCAGCTACTCCGGAGGCTGAGGCAGGAGAATGGCGTG
AACCCGGGAGGCGGAGCTTGCAGTGAGCTGAGATCCGGCC
ACTGCACTCCAGCCCGGGCGACAGAGTGAGACTCCGTCTC
AAAAAAAAAAAAAAAAAAAAAAAATTAGCATTTCCCTGAA
AATTAGTGATGTTGAGCAATACTCTTAGCTTCTATGAGTT
CAAGTTTTTTAGATTCCACACTTAAGTTAGGTAATTTGAT
ATTTGTCTTCACGTGCTTGGCTTATTTGTGTTTTTCTTCT
TGTATTTTTAATCCTGTGTTGTTACAATGCTGTACTTCTA
TCTAAGTTTGAATCAGCTTCCAATTTTTTATTCTCTACAC
TTTCAATGTTTTAGAATATTCCTGAGAATTCCTTTAGCAT
GATGTTTCTTGCTGGGACATCTTTATCTTTTTCATCACAA
TGTTTCCTTCCTTAATGCAATACATTTCATCTTGTATTTT
TATTTATAAAATTATGTTTAAGTTTAGTTAATTGAAAACA
TAATTTTCCTCCAGAACCATAATTATCATCCTCCTACGAG
GATTAATGATCCTAATTATAATAAGAATTTGGGTGGAGAC
TTGTAGTCTGGTGGGTCTTTCCTTTTAAAGACTATGGGAA
CAACTATATGTGAGGGCTTCTTATTTGTCACAGCATCTGA
AATTAGCTGAAGAACTCCCATCTCTCTAGTTGCAAAGTCT
ACTATTTAACTTTATCAAGAAATATGCTCAAAATTATTCC
AAGAGTTGATTTTATGATATTGTCTGGACACAAACATCAC
AACAATGCATGTGGATTACTTAACTTCTCTGGTATGAATG
ACATTGCTGACTACTTCTTGTCTTATTCTCATTCTATTTT
GCAGGGATCTTGGGTCCTGGTTTCCTAAGGTAATTGCATT
TTATTTAGAATTTCTCCCATTTTCCTGATGAAACTGCACG
TTGTTTGGTACTCTAAGGTTCTCTTATTCATTTGATGCAA
TTTTATTTATATTTTCAGATGATTCCTCAGTATTGCTCAG
TAGATTGTTCCTTATGATTGTTTTTCTATTCATATTTTTT
CTTTTTGTAATCACTTTTTGGTAGAGAAGAGGTACATATT
TTGCCTATATTGAACTGGAACCAAATGAACTTTAAAATTA
GGTAATGACAGTTTGAAAAATCCAGATACTGAATAGAATT
TCCTGAATGCAGTACATAAGGAAAAATATATTAAAGTTTT
AAGTTTGCCATGGTATTGTTTTGCAAACTTCTTAGTATTT
ATAAACCCTTAGGATTATATACTTAGCAAACATTTCCCAT
GTCACTAATATTTGAGAATACTCTTGCTACCACAAAAGCA
CAGTTAAACACATAGCCCACAGGCACTACAAAGCAACCAT
GTAATCAAATCTACATAACAACCAGCTAACAATACAATGA
CAGGATCAAAATCATACATATCAATACTACCCTTGAATGT
AAATGGGTAAATACTGCACTTAAAAGACAGAGTGGCAGGC
TAGATAAAAAGACAAGACCTAAGCATCTGTTGTCTCCAAG
AGACCTATCTCACATATAATGACACCCAGAGGCTCGAAGT
AAAAGGGTGGAGTAAGATCTGCCATGCAAATGGGAAACAA
AAAAGATCAGGAGTCACTATTCTTATATCAGGTACAACAG
ACTTAAATTAATAAATATTAAGAAGGACAGTAAAGGGCAT
TACTTAATGATAAAGAGTACAATACCACAAGAAGTCTTAA
GTATCCTAAATATACACACACTCAATACTGGAGCCCTCAG
ATTAGTAAAACAACTTCTTCTTGCCCTGTGAAGCAACTTA
GATAACCACACAATAATAGTGTGAGACTTCAGCCTCCCAC
TGACAACATTAGACAGATAATCAAGGCAAAAAACTAACAA
AACAAACCCTGGACCTAAACTCAAGACTGATCAATTGGAC
CTAATAGACATCTATAGAACACTACGACCAACAATGACAA
AAAAAAATACCCTTTTGATATTCTAAGATAGACCACATGC
TCAGTCATACAGCAAGTCTTAAAGAATTAAAAAAAAAAAA
GTGAAATCATACCAAGCACAGTCTCAGACCATGGCAATAA
AAATAAAGATCAATACCAAGAAGAGCTCCCAAATGACACA
AATACGTGAAAATTAAACAGCTTACTCCTGAATAACTCCT
GGATGAACATCAAAATTAGGACATGAATGAAAAAAAAAAT
TGCAGTTAATGAAAATAAAAACACTACTTACCAAAATCTA
TGGGATGCAGCTAAAACAGTATTAAGAGGGATGTTTATGG
CCATTAACACATTTATCAAGAAGTTAGAAAGGTGTCAAAT
TAGCAATCTAACTTCTCATCTAAAGGAACCAGGATTAAAA
AAGAACAAACCAATATCAAAACTAGCAGAAGGAAAGAAAT
AACTAAAATTAGAAAATAACTTAATGAAATTGAAATGCAG
AAACCCATACAAAAGATCAATAAAATCAAGAGTTGGGTCC
TCAAAAAGATAAATAAGATGGATAGACCTCTAGCTAGATT
AACAAAGAAAAATAAAGGAAAGATTCATAAGCGCAATCAG
AACTGACAAAGGTAATATTACAGCTGATCTCACAGAAATA
CAAAAGATCCTCAGAGATTACTATGAACAACTCTATGCAC
ACAAATTAGAAAATCTAGAGGAGGTGAATGAATTCCTACA
AGCACACAATCTCCTAAAATTAAATCAGGAAAAGTTTGAA
ACCATGACTAGACCAGTATAAACTTCTGTTATTGAATCAG
TAACAAAGAACCTGCCAACCAAAAAAATCCCGGCACCAGA
TGGATTCACAGCCAAATCCTATTAGGCATTGAAACTATTC
CAAAAAATTGAGGAAAGGGGCCTCCTCCCAAGTTCATTCT
ATGAAGCCAGCATCAGCCTGATACCAAAATCTGGCAGAGA
AACACTGAGAAAAGAAAATTTCAGACTGATGTCCCCATGA
ACATAGAAGCAAAAGTCCTGAACAAAATACTAGCAAATCA
AATCCAACAGGACATCGAAAAGTTAATACATAATGATCAA
GTAAACTTTATTACTGGGATGCAAGGCTGGTTCGATATAT
GCAAATCTATAAGTGTGATTCACTACATAAACAGGATCAA
AACAAAAACCATGTTATCATCTCAATAGATACAGAGAAAG
CTTTCAACAAAATCCAACATCACTTCACGATAAAAATCCT
CAACAGACTAGGCATCAAAGGAACATAACACAAAATAATA
AGAGCTATTTGTGACAAACCCACAGTGACCATCATACTGA
ATGGGGAAAGCTTGAACCATTCCTCTTGAGAACTGGAAGG
ATGCCTACTCCCACTACTCCTATTCAACATAGTACTGGAA
TTCCTAGCCCCAGCAATTAGGCAAGAGAAAGAAATAAAAG
TCATCTAAACAGTAAAGGAAGAAGTCAAACTATCTCTCTA
GTCTAGTGATAAGGTTCTATACCTAGAAAATTCTAAAGAG
TCTGTCAAAAGGCTCTTAGAATTGACAAACAACTTTAGTA
AAGTTTCAGGATACAAAATCAATGTACAAAATCAGTAACA
TTTCTACACACAACCAATGTCCAGACTGAGACTGAAATCA
AGAACACAATACCGCCTACAATAGCCTCAAAGGAAATGAA
ATACCTAAGAATACAGCTAAACAAGGAGGTGAAAGATCTC
TACAAGGAGAGTTACAAAACGCTGCTGAAAGAAATCAGAG
ATGACACAAATAAATGAAAAAACATTCCATGATCATGTAC
TGGAAGAATCAATATCATAAAAATGTACACACTGCCCAAG
CAATTTACAGATTCTATACATTTAATGCAATGCTGTTCAT
ATCAAACTACCTATATGATTCTTCACAAACTGTGTATCAA
AGGCCTGATATCCAGACTCTATAGGGAACTTAAACAAATC
AGCAACCAAAAATAAATAAATAAATAAATTATCCCATTAA
AAAATGGCCAAAAGAGATGAATAGATGCCTCGCAAAAGAA
GACATACAAGTGAATAACAAACATGAAAATATGCTCATAT
CACTTATCAAATGCAAATCTAAACCACAATGAGATGCTAT
TTCACATTAGTCAAAATGGCTATTATTAAAAAGTGAAAAA
AAAAATAAATGCTTGAGAGGCTGTGGAGAAGAGGAAATGC
TTTTACACTATTGGTGGAAGTGTAAATTAGTCCAGCCACT
GTGGAAAACAGTTAACAGATTTCTCAAAGAACCCAAAACA
GAGCTACCATTCAGTCAAGCAATCCCATTATTGGGTATAT
ACTCAAAGGAAAATAAATCACTCTACCATAAAGACACATG
CACTTGTAGGTTCACTACAGCACTATTCACAAGAACAAAG
ATGTGGATTCAACCCAGGTACCCATCACTGGTAGATTAGA
TAAAGAAAATGTGTGGTACATATACATTATGGATACTATA
CAGCCAGAAAAAGAATAAAAGTATGTCCTTTCCAAGAACA
TGGATGAAGCTACAGACCATAATACTATACAGCCAGAAAA
AGAATAAAAGTATGTCCTTTCCAAGAACATGGATGAAGCT
ACAGGCCATAATCTTGAGCAAATTAGTGCAGGAACAGAAA
ACCAAATACTACAAGTTCTCACTTCTAAGTGGTACCTAAA
CACTGAGCACGCATGGGCATAAAGATGGGAACAGCAGACA
TTGTGGACTGCTAGAGGGTAGGTAAGGAGAAGTGGTTTAA
AAAGCTACCTATCAGGTACCATGCTCACTACTTGGATGAC
AGGATTTATACTTTAAAACTTCAGCAAAACACAGTATTCC
CATGTAACAAACCTGCATATGTACCACCTGTATCTACAAT
AAGACTTCAAATTTACAAATATAAAATAAAGAGTAAAACT
ATTTTTCATAAGAAATTGTATTTATCTAAAAATATAAATC
GAAATAATTATTTTGATAGTGCTATTTCAGATAAAGATGC
CAAATGAAAAGAAAATTGGGTTTAGGAATCAAATAGGTGT
TTGTTTTAATGTCATCTCCACTTTTTACTAGCTGTAAGAC
TTTGGGGATATATACGTTAGTATCTTTATATCTCAATTTG
TTTACATGTAAAATGGACAATAAACATCTTTCTTTCTTTC
TTCTTTCTTTCTTCCTTCTTTCTTTCTTTCTTTCTTTCTT
TCTTTCTTTCTTTCTTTCTTTCTTTCTTTCTTTCTCTTTC
TTTCTTTCTTTCTTCTTTCTTTCTTTTTTCAGATAGAATC
TTGCTATGTTGCCCAGGCTTATCTCCAACTCCTGGGCTCA
AGCAGTCTTCCTATGTCATCCTCCCAACTAGTTAAGATTA
CAGGCACATGCCAATGTACCTGGTACATATTAAAACATCT
TGCTATGAGATTGTTGTGATGATTAAATGAGATGCTTCAT
GCATATCATTCTGTGCTTGATTAATAATGATTTATCAGTT
ATGTTTAGGTATATAGGTGACACATTGCAGTTGTACAGCA
AATGTCTGTGTGGTTGTACATGTAAACACTGGCCAAAAGT
AAATTGTTGCTCTTCTTATTAATGTGTCTGATAATTATAG
ATGTCAAAGTTTTCTAATTTTTTTTCATTAGTGTTCTAAA
CTAAAGCATCTAATCAATTTTCTCAGTTTTCTTCAAGTTA
TAGTTTCTTAGGTCTACATTTTACAGTTTTATTGAAAATT
TCATTTTCACATAGTTCTATTTGATGAAGTTCATATTGGC
AAATAATTTGGTTAAATTTCATCCTGAACTTTTCGAAGAA
GTAGCTCTGCTTTATGAAACTGGCTTCATGCACATTCTTT
CTTTGTGGAATTTTAGGGTCTTCAGAAAAATTGTTGCGGT
TTGCCTCATTCCTCCAGGATTTGTCCATACTGTTGGAGGG
AACAGGGTTCACTTTGTGAGTAATTTTGCATTTTGATCTT
TTAGACTATAGTCTATTGGCTTTCTTGTGGATTTTTTTTT
CTTTTTTTTTTGCAAAAATCTAACAGGATAACACTTGAGA
CAAAAAACATATATAGCAACAAGAATACATGTTGCCAAAG
TAAGAGAATAGAGGAAACATGTAGGCTAGCACCCAATTCT
GAAGAAATATTGAATACCTACCCTATGGCAGACTTTCTTG
TAAGTGCTGGTAAACAAGACACATATGGTACAAGAGATTC
AAAAACTTCCCAGAGCCAAAATACTTCATTTCTCATTGAA
TACATACATACAAATTAAATTCTTCTTGAAGGAATTACCG
ATTGGGAGACATCCAAATTAATGACATGTATAAAGAGAGA
CACACAAAGAGAAACCTGACAGTCATTAGCAATTATCTTC
CATTATCTACACGTATGTGAGAAAAAAATCAAGAGCTTTC
CTCTCAGTTTCTTATGCACATAACAGCCTTTAAAAGTATA
GCCTTGGCTAAACAGCATTGCCAATGCAATTGCTTCCCAC
AGAAGTCTCTAGCTTTTTCCAATCTGTAAAATAACATGCA
TAGAATTCTTACTTCTCCTTGAAGCTTATCCACTACCTCA
AAGAAGAATCTCTGCTTTATTTGGCAATGGAGGAAAATAC
TTTAAACATTTTCTACTTATGTATGAATATACTTTATATT
ATTATAACACATACATTGTGTCATAAATATGTTATAATAT
ATTAATATATAAAATAAATATATATATATTTATGATGTGT
GTGTATATGTCACATGTTTACTTTAAAATGTATTTACTCA
TCTTTCCCTTTAGGTTTCAATTTCCTATTAAACATTTTAC
TGTTTCGTTAAAATACTAAAAACTGACCTCAGCGACAGAG
AAAATGTATACCAAAGAGTTTAGTTCTGGTATAATCTACA
CCACAAAGGTGCATAGAAATATCCAGTAAAGCAGTTGGAA
ATATTAGGTGAGTTCAGAAGAAAAGTATTTTATAAAAATA
TAAATTTTGGATTTGTGAATATTCAGATGGCATTATAGTC
AAATATCTGAATATGGTTATCAACATTGTTTCATATCTAT
ATAAATAGATGTGAAAAAGAAGACAAAGAACTGAGTCATG
GAGCACTCCGACATTAAACATAGAAGTCCCAAAGTTTATA
TGGAGAGGCAAAAGACCCACAATGGCCAACACAATATTGA
AGAAGAATAAAGTCAGTGGACTGACACTACCCAACTTCAA
GGCTTACTATAAAACGACAGTAATCAAGACAGTGTGGGAC
TGATGAAGATTCAGACAAAGTGATCAATGAAACAGAAAAG
AGAGCCCCAAGATAAAACCTAACAAATGTAGTCAACTAAT
CTTTGACAAAGGGGGAAAAGCAATACAATAGAGGAAAGAT
AGTCTTGTCAACAAATGGTGCTGGAACAACTGCACATCCA
AATGCAAAGCTATATAACTCCTAGAATATAACACAGGAGA
AAATCTAAGTAACCTTGGGTATGGCAATGAGTTTTAAAAT
ATAATGCTAAAGGCATGATTCATGAAAAAAGTGATAAGTT
GGAATTCATTAAAATTAAAAATGTATGCTATGCAAAGAAC
ACTTCTTAAGAGAATGAAAAGATAAGCCACATAGTAGAAG
AAAATATTTGCAAAAGATATATCTGATAACAGACATTTAC
ATAAAATATACAAAGAACTCTTAAAATTCATCAGTAAGAA
CACGAATAAGTCAATGAAAAATTTGACAAAATAGGGAACA
AACCCTCATCAAAAAAGATATACAGATGGCAAATAAGCAT
ACAAAAATATGGTCAACAACATATGTCGTCAATGAAATGA
ACATTATAACTGCAATGAGAAACCACTACACATGTATTTA
AATAGCCAAAATCCAGAACACTGACAACACCAGATGCTGG
TGAAGATGTGGAGCAACACAAACTCTTATTCATTGCTGTT
GTAAATGCAAAATGATATAGCCACTTTGATAAATAATTAG
GCAGGATTTTTTTTTTTTTGTAAAATTAGACATACTCTTA
CCATACAATCCAGCACTTGTGCTACTTGATATTTCCCTAA
GTGAGTTGAAAGTGTATGCTCATACAAAGATTTGCATATG
GACATTAATAATATCTTTATTCATAATTGCCCAAACTTGT
GGGCAACCAAGATGTTCTTCAATAGGTAAGTGGGTAAACA
AACTGGTGCATTCAGACAATGTAACATTATCCAGTGCTAA
AACAAATAAACTATTAAGCCATTGAAAGATACGGAAGAAA
TTCATCTGTATATTACTAAGGGAAAGAAGCCAATCTGAAA
GGGCTACATACTGTATGATTTCAACTATACAGCATTGTGC
AAAAGGCAAAACTATGGAGACAATAAAAAGATCAGTGGTT
GCCAAGGTTGGGGACAGAAAGAAAAATACATCAGTAGAGC
ACATTGGCTTTCTAAGGCAGTAAAACGGTTAAATATGATA
CTCTAATGATAGGTGCCTGCCATTATACATTGAACCAAAC
CCACAGAATATTAAACACCAGGCCTAAACCCTAATGTAAA
CCATGGACTTTGGGTGATGTGTCAAGGTAGTTTCATCAAA
TGTAACCTATGAACCACTCTGATGCAGTATGTCGACAATA
AGGGAGGTTGTGCATGCATGGGTGCAAGTGAATTCTCTAC
ATTTTCTGATTAATTTTGCTGTAAGTCCCAAACAATTTTA
AAAACCTTTTTTTTTTAATTTAAAAAAGTGATGGAAGAGA
AGAACCAATTGATTCTTCTGAAAATAGAAGGAAACTAAGA
CTATTGTATCCTGAGAGTTAAATGAAAAACATACATCAAG
GAAGAGGGAGTGATTGACTGAATCAAATCTCGTTGATGTG
TTAATTCTGAAGACAGCCAATATTTAACCAGTATATAGTT
TTAATGACAAGAGTAATTTTATGTTGTAGTGGAGATAGAA
GCCTTACTAGAGTCAATTTAAGAGAGAAAGAAAGGAGAGA
AGAGAAAGTTAGAACTGGGAAGTATTAGGATTTTAAAGAG
GGCAGAAAAATGGAATAGTTTCTGGAGAATAATGTGACAT
AGTTAAAAATATTTTTTAAAAGATGGGTGATGTTATAACA
TTTATATATGAATATTAAATAATCTGATTTTACCAGAAAA
AAATAATGATGCAATTAAGAGAGGAGTGCGTTGCTAGGGT
CAAATAGGTAAAGTGGAAGGAATCTGGTTCACAACTGTAG
AAGATGGCTTTATACAGGGAACAGTTCATCATTTGTAACA
GGGTAACAGATAAAGTCTACAGACATAGATTCTGGTGGTT
GGAATATTTAGTGGTGGGAGCATGTGGACATTCTCTTTTG
ATTGTTTGTATTTTCACAGTAAAGTGAGAAGCAACATTAA
GAATGAAGATGTTTAAAGAGGACTTCATTTCTGAAGAGTG
TAAAAAGTGTGAAATAATTGCTTAGGAATATAACTGAATA
GACTAAAGAAATGTAGGGTTATTCAGAAACACTAAGGACC
GTATGACATTGGGGGTCATTAATTTAAATGAGAGTGATTA
CAATGAATGATCATTTAGTTTAAATTGATGAATCTGGAAG
TCAAGAACTGGACAGAGAAAAGGGAAAGGGGGAGGAGGAA
GGAGGACAGAGGAAAAAGGAAGAAGCGAGGAAGAATGACT
GAGAAGAACTCAGGCACAGTGAAAAAGTAAATTCAATGGA
TTGTAGTCCCATGGATATGCAATACTAAACTGCAGTGGTA
GGAGATTGTTTTCAGTGAATGGAATCAATTTTAAGAACTG
TGCGTAGTTATTAATAGTGATGAAGCATAAGAAATAAACC
ATAAGATGATATGGTTAAAGTAGAGAAGATGAACCTACGG
AAGCAGTGGAGTCAAGGAATAAAGACCAGGGGATTGGAAG
GATCATCTAAATGAATAATGACATTATCAAGAATTAAAAC
AATTGACACTGAAAAGAGTGATATTAAGGCTGTAAAACCT
TCAAAGAATTATAGCAAGGGCTCAGGGCGAGTGCAACATG
GAAAGATGGCAAGCAGCATGGTCTAACGGCATCAACTTCA
AACCTAAGTTTTTTTTAGGGAGATGGAGGAAAATGGTCAT
GAAACACTAATGTGCATCAAGAAGAACATGTCACACCCTC
CTGGCTCAGAACATAGGAGCATGAGATACATAGTCAATAT
TTAAGAGTGACTTTGCAAAGAAAGCAGAGACTCCCAAGGG
GAGAATGCAATCATTAGAACAACAAAAGAGTTTGAAAAAT
TAGGGGATTTTAATGACCAAAACCTCTGAGTTGTAGAAAA
CAGAATAGTAAGGATAAGTAGGGAAGAGATGGGAAATAGT
GTTATATAATATTAATCAGAGAATGGAGGAGTGGATTCAT
GGACTTAATGCAGGCGAGTCCTTCCTGATGTTGTGGAGTC
TCTGTTGCTTAAGATTCTGGGCCAGGCGCGGTGGCTAGCG
CCTGTAATCCCAGCACTTTGGGAGGCCTAGGCAGGCGGAT
CACAGGGTCAGGAGATCGAGACCACGGTGAGACCCCGTCT
CTACTAAAAATACAAAAAACAGTTAGCTGGGCGCCGTGGC
GGGCGCCTGTAGTCCCAGCTACTCGGGAGGCTGAGGCAGG
AGAATGGCGGGAACCCGGGAGGCGGAGCTTGCAGTGAGTC
GAGATAGCGCCACTGCACTCCAGCCTGGTGGACAGAGCCA
AACTCAGTCTCAAAAAAAAAAAAAAAAAAGATTCTGATAC
TTGAGTTTCTTCCTACTTCTAACTAAACTAATCCTAATAC
AGTAGATATTGGTAAGTTTTTTGAAAAAGTCTGCTTGAAT
CTGATGTACTTTTTAGAAAGAATATTCTGGTTGCTCTTTG
AAGAATGAAATAGATGGGGACAAATGTAGAGGCAAAAGTG
CAAATGCCCAGTAATTTACTAAAAGATGCCCAAATTGACT
TTTAATATTCATAGGCCATTTGTATTTGTTTTTATGTCAA
TTGCTTGGTGTGTTCGTTTTTGAGGAGCACCATAACAAAT
TACTGCAACTGGGGGGCTTAAATCAACAGAAATGTATTCC
TTCATTCTTCTGGAGGCCAGAAGCCTCTAGCATAGGATCC
TTCCTGGCTTTTCCAGCTTCTCTTAGCTCCAGGCATTACT
CGGCTTCTGGCAGCAAACTCTAATCTCTGCCTCCCTCTTC
ACGTGGCTGTGTACCTTCTGGATCTGTGAATCCAAATTAG
TCTTGCCTTTTAAGGACGTTAGATATTGGATTAGAATCCT
ATTTAACCCAAAATACTTGGTCATATTATTTGTCTATTGT
TATCACTAGAGGATTTGTCTCTTTCTTATTTTGTAATCTC
TTTATAAATGTATGTGCCCTGCAAACATTTTTAAAGTTAG
TTTTTACTATTTTATCTAAGAAAAAGTAGACATGGGAAAC
TAATTTTTAATCAATAATAGCCTTTTTAAATGTATAGCAT
TGTATGATTCTTATAAAACATATTATTCCAAGATTATCTT
TACATGCCCCTATTTTAATCAATTATCTTTTTAATATTTA
ATGAATTAACTTTTAAATTATGTCACAATTAACTTTGATT
GGAATCTTAATTATGTTGTTTTTCTTCTGCCCTTTAATCT
CCTCCTTTAGCAAGCAGATAGACTTATGTTTATTGCTCAC
ATATTGGATGCCTAATACAGACCAAAGGGAAGCATTATGT
AGTCCCTTCTGTCACCTGATTGCTCCTCCAGTATTCTCTT
CTCTTGGTTATCAGGGTGAACTAAGTTATTTATGAGATAT
CCCAAAAGCTTTTTGGTAAGTAACTTTGAAAACTTCCAGG
CTCATTCCTTCTGGTCCAAAATAGAGGATCCTCCTGGGGA
ATTATGCTCCAGTAACTCTAAACTTTTCCAAGTTTCTTTG
TCGACTATCACTAAATAGATGTACTATAAGGATTAAAGAG
AGAAAACAGCCTTGGGTGGAGGGGCAGGGCATGAAGTATA
GAGTAGAAGAAACTCCAAGTCTCGATGCTCAGGAGAAAAG
AACTAGTGAATAAAGAACTTTCGAGCCAATATGAATTATG
AGTTGTCATTGTTTGCATATATACATGTTTTAAAAGAAAT
AAGGACTTTTAGTCTTATGGTTGGCAGTCAGGCTTCCTTT
AGTGGCTATAAATTCCTCCCAAATGCTAAGAATCTGTTAA
AAGTTGGCAAGATAGCTGAGTAAAAAGGTCATCTTCTTGC
CTAATGGCGGGTTCTGTAGTTCTTACCATACAATTCCCTT
TATGGTCATAATTGTCCCATGCAAAAATATAGTGTTACAG
CTGACTCATAAAACTGCTGCATCTGGAATAAATAGGAAAG
GGCACATTCTCATTTCAAAACAATGTATGCATCTACAGAG
CTTAGCTTCCATTTAAAATGGAAAGCAGTGAGTCCACTAA
CAATGCAATACTTTTGATAGACTGCCTGTTTGACCTTTTA
GTTCATAGATGAATCCTTTTGCACTTATTTGAATATGTAT
ATCTTTTAGATGGTGGATACAGATATTACTCTCCCATATT
TATAGTTTTTATAGGGAAACAATGCTGACTCCTTCAGTTA
TTCCAGGACTCAGCAGAGTTTTAAGTGTAAGGAGGAACTT
AATACATGTGTTTCAAAGTAAAATTTGTTACAGTTTTTAT
TCCTGAAAAAAAGTAAAAAGAAAAAGAAAAATAAACAGTG
CATGGTGAAGAAAACAGTGCATGTTGAAAGAGAAGTTAAA
TTGACCTCTATACTTTGAAGTTAGTGAGAACATCAGGAGT
AGAAAAAGAAATGAGGAACAGTAAAAATACACGAGCGGAA
AAATTGAAATCAGGCAGGGTTGTAGTGGGTTACTTCTTCT
CTTTCTATCTTTTTTCTTTCTTTCTTTCTTTTTTTTTTTT
AAGAGATGGGAGTAATGGATTTTGCATACTGTGACTTGGA
AAATGAAATACAAATTTTGAGGGACAGCTTAATTTGGCAA
AGGGACTTCCCAAGGGATCTAATCTGTAGAGAAAAGAGTG
TCTTACAGATACGTAGCCAGAGGGAGGAGAGATGATTAGA
CCACATGAAAAACAGAAGCCATTGTCAAGCTCTAGAGTTT
TAAGTCCTTTGATCCAGTTGTGTTTTGTTTCTGACCAAGT
ATGGTATGCAGATGTTGAGAATGTGAGCTCTAGAGTTAAA
TGGCCTGGTTCTAAACCTACATTCCAAAATCTCTCATTGT
GTGAGCAAGTTAACTATCATTTGCTTTTAATTTTCTTTTT
CTGTAAAATAACAATAACAAAAATGTTTACCTTATGGAAT
TTGCATTGGAATTAAATGGGTTAATACATGTGAAGCACTT
AGATTGTTATCCGGTATTGCTTTTTTTCTTTTTTTTTAAG
TTTTGGTTATTAGAAGTAGCTGTAGAAAGAGTAATAGAAG
TTGTTTTCATTTGTCTGAACTGCCATAATAAAGTACAAAA
CTGGTGGCTTAAACAACAGAAATTTATTTTTCTCATAATT
CTGGAGGCTAGAAGTCCAAGACCAAAGTGTTAGCAGAGTG
AGTTTATTCTAGGGCCATGAGGAAGGATCTGTTTCATTTA
TCTTTTTGACTTGTGATGGCCATTTCCTCCTGTGCCTTTA
CATCTTCATATGGTCATCCCTCTGTATGGGTCTATGTCCA
GACTTCTTACAAGTATACTAGTTATACTGGGTCAGGACTC
AAACTAATGATGTCCTTTTAGCATAATTACCTCTGAAAAG
ATGCTATTTCCAAATACAGTCACATTTTGAGATATTGAGG
GATTAACACATGAATTTTGGGGGGAAGACAAATCTAGTCC
ATAACGGAAGTCTACATTTGGATGTTTGCACAATCACTAA
TTGTATTCTTCTATAAAATTTCTTCTAAGCTCATTTGAGT
TTTACTTGCAACCAAATAATTGATGATAAAAATACTGCTT
TATAGGTTTGCTGAGAATCTTAAGTGATTTTATACATAAG
CAACGCACAATAGGTGCTTAATGCATGATTTTTTAATTAA
TAAAGATCATTTAATGAAAACTAAGATCTAAGAATAAATC
AAGAATAGAAATGAACTGATTTGATTTCAATTAAACCAGT
TTTCTGAGTGTGGAAAGATGGTCTACTTTTATCCTATATT
AAGCTTCTTCACCTTTTTTAATATTTTATAAATCCTGATT
CCAAAATAATTTTTACAAAGTACAGAATGGTTACCAAAGA
CTGGTATTACACCATTGAAGCTCTCATAACATGTCACAGT
CTACTTACCTTTCAAGTTCTGTAGAATGTGGTCTTTTTTT
TTTTTTTTACAAATTGTATTTTATGTTTTCATGATGCTGA
TAAAGATATACCTGAGAGACTGGGAAGAAAAAGTGGTTTA
ATTGGACTTACAGTTCCACAAGTCTGGAAGGCCTCAGAAT
CATGGCAGGAGGCAAAAGGCACTTCTTACATGATGGTAGC
AAGAGAAAATGAGAAGAAGCAAAAGCGGAAACCCCTAATA
AACCCATCAGATCTCATGAAACTTATTCACTATCCTGAGA
ACAGCATGAAGAAGACCAGCCCCCATGATTGGGAGAAACA
ATTCAAGTTGAGATTTGAATGGGGACACAGCCAAACCATA
TCACAATGTGATGTCATTGTCTTAATATGAACTTCAACTA
TAATTAGTAAATTCATGCCGTATTGGACAAAGATGCTCAA
AACACAAAATCAAACAAGTTAGGTAATTCTTTGATGTTAA
CTTTGGAAAAAAAGAATTATATTCTTACTCAGAAGTTTTT
TTTTTTTGACCTATGATACATATATTAGTTCGTTTTCATG
CTGCTGATAAAGACATACCCTAGACTGGGCAATTTACAAA
AGTAAAAGGTTTGTTGGACCTACAGTTCCACATGCCTGGG
GAGGCCTCACAATCATGATGGAAGGCAAGGAGAAGCAAGT
CACATATTACGTGGATGGCAGTAAGCAAAGAGAGAGCTTG
TGTAGGAAAACTCCTGTTTTTACAACTATCAGATCCCATA
AAACCCATTCACTATCATAAGAATGGCATGGGAAAGACCA
GCTTCCATGATTGAATCATCTCCCACCAGGTCCCTCCTGC
AAAGTGTGGCAATTATGGGAGATACAAGATAAGATTTGGG
TGGGGACACAGAGTCAAACGATATCAATATGGAACTGGGG
ACTAGAGCACTCTTCGTCTTCCCTCTGTAGGGATGAGACT
CACAACTTCTTTTTGCTGTGCCTATGGAGAATAATACATT
TGGCAGATGAAGACCAGCACAGATAATAGTCTTTCTAATT
ATTTTCTGAAGAATTTCATTTCCTTCTTTCAAGGGGAGTT
ATTTAATGACATAAGTAGAATAAGACTAGTAGAAAATGTA
GCCAATGTTATTCGTGTGCTTCTTCTTCTTAGGAAAACCA
CCTTGTGTTAGTTTTTTGGGGGCTGCCAAAGATGCACAGA
GCAAAAATGAGCCTCAATCCTAACTTACAGTTTGGGAGAT
AATAAATCTAAAGTCAACATGCCAGCAAAGGATTCAGGGA
TAATTCTTCTTTGCCTTTTCCAGCTTCTGGTGGTTCTTGG
TGTGCCTCAGCTTGTGGCAGCATCACTCCACTTTCTGCCC
CTTATTTTCACATGGCCTTCTTCCTTGTGTCTCAGTGTCT
CAAGTCTCCTTCCCTTTTCTCTTATAAGGTTGAAAGTGAC
TGAACTTAAAGTCCATGCTAAATTCAGGATGATCTCATTT
TAAGATATTGAACATGACATCTGCAAAGACCCTATTTCCA
AATATGGCCAAATTCATAGGTACCAGAGACTAGGACTTGG
ACATATCTTTTGGAAGGAACACAATTCAACTACAACATAC
CACAGGCCCTAGGATTCAGGTGTGTCTTATTTCACATACT
GTAGCCCCATGTGGGCAGATGTTTTAAGCCTGGGTTGTTT
AAAGTAGTCCATCTCTTCAGTCTCAGTAATAGGTTTAGAA
TGGGTTGATAATTCTAACTGGGTTAATCTGGTCTTTCCTA
GAGTTTTAAGACTTTCCTGCTGTGGTGATTTTAAAGTTTT
TCTTTTCTTTTTTTAATTGAAGATTAAGTCTTACATAAGT
AAGAGTTGCTTGAGGCCATTGTATCCAAGCACTCTGAGGA
TGCCACTTATGTTCTAAGACAATGAGGGCAACATACAAAA
AGTACAGCTTTGACAGTGGGGAGCTGAGGAGGGAGGAAGG
GAAGGAAAAATGGAGGTTGAGAGGAAATAAAAGAGAAAGA
GAGAAGAAGAGGAGAGAAGAGATGGGAGGAACAGAGGGGA
TGAGTGATAGGGGAGGGAAAGGGAAGGGAAAGGAGACACA
CATATTAACATAATGTAAGTTGTCAGTTCCAGGTAAGCCT
GTAAGTCGGCCAACCCTGGAACTTGTGACTGTGTGAACAA
TTTAGTATTTTTTGTGTCAACTGATTCGTGAAGTGCTTCT
GGTATTTGCAACCAAGAGAATTCTGGTAAATATTGAATTT
TTGGTAAAGATCTCATAAAAGGACCCTTTTGTAGAAGATA
ACTTTGTAAAATACTATGTACATTGTAAGCTCCAGGCTTC
CTACCTTTGTATGAGCATTCAGATGAGTTTTGTGACGATA
AAAATGATAATAAGATAACTGTCTACAAAATTGAAAACTC
CATATGGAGTCAGATCAACTTTCTATCTATTTCATGACCT
GTGGTAATGAATTAGCATTTATGGTATTATTAGTTAATTG
TACTCGGTATTTGCAACTCTGAAGTGAGTACGACACAATG
TAATTGGTGAAATTACAAGAGCTCTGCCATTGTACAGATG
ATGAAACAGATGCTTAAGGGGCCCCACAGATATTCAGTTC
CTCTATAAGGCAATTAATCTAAATCTCTTGATGGCCATTC
CAATGAACTGCCTGTCATATCATACTGTTATAAAATGTCC
CTAACTACCTTGTGAGCGTCATTAAGAAAGTCTCAATTTT
ATTTATTTACTTTTAACTTTTAAGCTTGGGAGGTACAAGT
GCAGGTTTGTTATATAGGTAAAATTGTGTCATGGAGGCTT
GTTGTACAGATTATTTCTTCACCCTGGTATTAAGCCTAGT
ACCCATTTGACTCAGCCATCCTATTATTGGGTATATATCC
AAAGGAATATAAATCATTCTATCATAAAGACACATGAACA
CGTATGTTCATTGCAGCACTATTCACAATAGCAGAGACGT
GGATTCAACCTAAATGCCCATCAATGATAGACTGGATAAA
GGAAATGTGGCACATACACACCATGGAATACTATGCAGGC
ATAAAAGTGAATGAAATTATGTTCTTTGCAGAGACACAGA
TGAAGCTGGAGGCCATCATGCTTAGCAAACTAGCACAGGA
ACAGAAACCCAAATACCACATGTTTTCACTTACAAAGGGG
AGCAAAATGGTGAGAACATATGGACACATAGAGGGGAGCA
ACACACACTCAGTCTTTTGGAGGGTGGAAGGTAGGAAGAG
AGAGAGGATCAGGACAAATAACTAATGGGTACTAGGCCTC
ATACCTGAGTGATGAAATAATCTGTACAAGAAACCCTCAT
GACACAAGTTTACCAATGTGACAAACAAATGTTAAATTTA
TCTGAACAAGTTTAGTATCTTTTTTTACAGATATTACCAA
TATAGATTTTGTTGTGATATTTTCATAATCCTGACCTATT
TTGTAAACGTATTTTATCTTCTCAAATAATATTTTCTTGC
AAGTTTCAAAATGTGGTCTCTAGTATTTGAGAATTTAGTG
CATATTTTAAAATGTTTTGGGACATATATATATATATATA
TATATATATATACTTTTTTTTGAGACGGAGTCTCACTCTG
TTGCCCAGTCTGGAGTGCAGTGGCACAATCTTGGCTCACT
GCAAGCTCCGCCTCCCAGGTTCACGCCATTCTCCTGCCTC
AGTCTCACGAGTAGCTGGGACTACAGGCTCCCGCCATCAC
GTCTGGCTAATTTTTTGTATTTTTAGCAGAGGTGGGGTTT
CACCATGTCAGCCAGGATGATCTCGATCTCCTGACCTCGT
GATCTGCCCACCTCGGCCTGATAATTTTTTAATGTACCAG
TTTATATCCCAAACTGTTATCTCCCAAATAGATACTCTTT
ATTTCTGGGTAATGTACCAAGTATTGATGCACGAAAAAAG
TTTTAGTCCTTTCTTGAACACCCATTTTGTGTCAGATACC
ACTGGTCATGTTCACATTTATTTCCTCATTTAATTAATTT
GATATTTAAGACACACATCTGTGAGGTAGCCATTTAGGAG
AGGAAGACAGAAGTTTAACCATGAGTAGATAAGTGACATG
GTCAGTCTTTGGCCAGATTACTTTTGATTACAAGTTCAAA
GCATTTTCCACTACAGTTCTAAAACCGTATTATTAACTAA
TTGTGAATTAAAGCTATGGACTTACTAAAAAGTAATAATG
TAAAACAATATAAATGTCAAATAAATACTATATAGAGTAA
ACCTTTATCCCCACAGGTAGAAATGCTTTCTTTCTCTTTT
TGTTTTAAATAAAATTTAGCTTTCCCCTTATAGTAGGTAT
CATTTTATATCGTTGCACTATTGACATTGCCTGCATGTCT
TCTGTCTTTTATTACATGAGGCATTGAAGGCTCCTTAAAG
GTAAGGTCTGTATGTAACTGATATTTGTAACCTTTCACAG
TTTCTAACCCATTGCTTGTCCCAGTGGGAACTAAATAGGC
ATTCATTGAATATATTGGGAAAAAGTGGGATTAACAAAAC
TAATCTATTAAAATCTCTGTGTTCCACATTCCGTGCTATA
TACTTTCCATAAATTGCCCCATTTGTTTTTTATTTTTTAA
TTTTTTCTATTTTCCCCTATTAGGTAATTTCCCATTTAGG
TAATTTTTTATATTACCTAAATGGAATGTAAGCATCCTAA
AACTAGATAAATGTCTGTCTTGCTGTTAGTTGCATCTCTC
CTTCCTAGATCTCTGGTAATCACAAGCCCTTAGTAGGTAT
CTACTGAATGAATAAATAAGAGTACAATAGTTGAGAGTGA
CTGTGGATTGGCAGGAACCACAATATTGGAAATTAAACTC
GGATGTTACAGATTAAATATTTGAAAGTGGTTGGCAAGAG
TACAAAGTGAATTAAGGATGTCTGGATGTTAAGTAGGACA
TTTCGATATAGCCATTTTTATACCATAGTTTTTTTCTGAT
GCATTTGCATCAGAATGATTCTGACAAAATGTATGTGACC
ATGGCAAGAACGTCACATCGCAAGTATGAGTAGGCTTTTC
TTCCCTTATGCTGGCAAAAGAAGAACCTATATTTTGTTGT
TTTACATTCTATCCTTTGTCGTGCTGATCAGATAATGGGA
GTTATCTATCATTAGAGAGATATCTCCATTATCTCTATCT
CCAACAGAGAAAAATTAGCGTGAGGTAAGAAAAACTGTGA
TTTGTTTCCATTAGAAAGGTGTTGCAGTAAGTCATGAAAG
AAAATAATTTTTCAAGAAGGTAAGGAGTGGTAGAAGGGGA
GTTAATGTTTCCAGACAGAAAAGAGGAGTAGCAGCGTTCC
TGCAAAGAGGGGTTTTGAGGAGTTGGATGGATAAACAGTA
TTGAGTGAGACATTTGAAGTGTTTTGTGTGATATGCTTCT
CCTATTTGACCATCTCTTCAAGGTACTCCAGTAGAGAACT
GTGTAATTTTCCAGGGTTACTAGAGTTGGATTTTTGTTTC
TTGCTTTTTGATCTCTCATTTAAAAATATCATCTCCAAAT
ATGAATAAGTAGACTAAAAATAAGCCTAATAATGGTACTT
TACCTATTTGTATATATGGGAAACTGTTTCTGGTAAGATT
CTTGATTTTACCAACTCTATTTTACTGAGAATATTTATTT
AAAAAGAGGAATTTATGGGAAATAGAACAGAGAGTTAGGA
CATAATATTATTACCTATCTCAGGCTCAAATTGCACAGAA
AATTCTCAATAACATCTTTATTATTTCTTTTAATAACCAA
TGGTATACATATATTTAATTTTCTTTTGTCAGACATTTTT
ATAATAGTATAAAAGCGTTTAGTGTGGCAGGAGCAGAAGT
CAGGAAGGAAGTCATGATCGGGGACGTGTTGCAGCATGAC
TTACTAATAAAACTAAACATACCATGTAGCTCAAATAAAT
AAATCTATGTACATTTCCAAGCTGCAGGGCCTCCAGGACC
TTCAAAAATTACTGACTTTGCACATAAATGTCCCATAGGA
GAGACAGTTGGCAATGTGTCTTCAACTTGGGGTACTTGTG
GTCTCTGCATACACTGGATTATGAAATGCAAATAATTTTG
ACAGTACACGTACTGAAGTTAGAAAGAATAGTAAAAGAAT
CCAAATAAGCTAGATGGCATATAGTACTATACTGCCTTAA
AAGCAGGGGAATGACTGTTTAGGAAAAAAATTCTTAATGC
TGTAGTATGTAAGAAACTTTTGAAAGATTTAGGATAAAAT
AGACATTCTTGAGATATTAATTATCGCCTGTACAAATCCA
TAAATATGCATCCTTAATATTTTATTAGCCTCTATTTCTA
AGTGTAATTGAATATTTTCATCTTTAATTAAATGTGACAT
GTGTCAAACTCATTATAGCTTCCTTTACCTATTCTCTTTT
CTGTATAATATATTGGTCTCATGCCTCAATCTCGCAAGCT
CTAAATAAGTATTCAACTTTTTAAAATTTTTGAAATACAC
ATTTTTATTAACTGTAGTCACCTTGCTGTGCAATAGATCT
CAAAACTTATTCCTCCCGTCTATCTGAAACTTTGCAGTCT
TTGACCAAAAAGTCCTCATTCCCCATCCTTACCTTAGTCT
CTAGTAACCATTATTCTATTCTCTGCTTCTATGAATTCAA
CTTCTTAAGGTTCCACATATAAGTAAGATCGTGCAGTATT
TTACTTTCTGGGTCTGGTTTATTTCACTTAGCCTAACATC
CTCCAGGTTTATTTACTGAACTGAAAAGTTCTTCTTCTTA
AAGATTGAATTTTATTCCATTGTCTATATATGACACCTTT
TCTTTATCCATTCATGAATTGATGGGCACAGGTTGATTCC
AGTGCTTGGCTATTGTGAATAATGCTGCAATATGCATGAG
AGTACAGATGTCCTCCAACATATTGATTTCAATTTATTGG
GCTATATACTCAGAAATGGGATTACTTGATCATATGGTAG
TTATATTTTTAGGTTTTTGAGGTACCTCTATATCATCTTC
CATTGTAGCTGTAATAATTTACATTCCCATTAACAGTGGA
CAAGAATTCCCTTTATTCTGCATCTTTACCAACACCTGTT
ATCTTTCATCTTTTTGATAATAGACGTTCTACTAGGTTTG
AGGTGATACCTCATTGTGGTTACAATTTGCATCTCCTTAG
AGATTAATGATGCTGAACACTTTTTCGTGGACCTACTGGC
CATGTGTATGTGTTCTTTTGACAGATGTCTGTTCAAGCCT
TTTGCCCATTTTTAGTTGAGATATTTGTTTTTGTTTTTGT
TTTTTTGCTATTGAGTTGTCTAAGTTCCTTATATATTTTG
AATCTTAACCCCTTATCAGATGTATGGTTTGCAGATATTT
TCTTCCATTCTGTAGCTTTTCTCTTTACTCTATTAATGTT
TTATTTGCTGTTCAGAAGACTTTTACCCTGATGCCATCTT
ATTCGTCTACTTTTGCTTTTGCTGCCTGTGCTCTCAGGGT
CCTATACAAAAAAAATTGCTACTTCTTCACACCGGACTTC
CCCATTCATCCAGCCAGATTCATCTTTGACTCTTCCTTAT
AACTACCTGAGAATTTACCAAAAACTTTTACCTTCTAGTT
ATGTTACTAATCTCTTTCTACATCACCATTTTCTCCAACT
TATTTTAATATCCTATTTCCAAAATTATTTTCCTAAGAAC
AAATCTAACGGGGTCACATACACACTGTGCTAGAAATACT
GTAATAGTTCCTGGCTGCCTAAAGGATGGAGTCACATGTC
TAAGTGAGGGCTCATGCAACTTCGTCTAGACTCCACTACT
GCCATTTCTTCCTCATCAGAGCTGAGGCAATTCCCTGATA
GGACATAGGAATTAGGTCTGTATATCATTTGTACATGTTG
TTTCCTCTACCCAGACTGTTCTTCCTGTATTTTCTCTATG
TGATGAAGACTCACTCATTCTTTAAAATTGCTTGCTTGCT
CTTTGAAATCAGTTATGAAGGTATTATATATAGCTGTCAT
CATCTCTGACATACTTCAGTGTTGTCATTTAAATAAAGAA
AACAAGACAGTTCCATCTCTCTATTCTCAAAGTCAGTTTT
CTCTTTGTGAGTAAACATTTTCTCCAAATTTCTGGTGAAT
TTATTGACCTGGAACTTTCCCAAGACTTTCTAAAAGTTGA
CATAAATTATTCCCATTGGTTTCTCTGTTGTCCCACGTTC
ACCAAAATATAAATATTATTCAGTTAAATTTTATTTCTTT
CTATGACCTGCTTTACCTTTCTTAAAACCACTTATTTCAT
TACTAATATTTACCTTGTAATTGCTACTTTCTAACTCCAA
AGCATCAGATCAATTCCAAGGTCACTTTTCAAGTCGTTTT
AAAAAACAAGATGGCAATGAGCCAATGGTTGGTTACAGCG
TCCAATTCCAATGAAAGATTAAACATTTTAGTGAGCAATT
CCAGTGTCCTCTGACGGCTTTAAAAACATTTGATTGGATG
CCATCTGTTCTTGGTGATTTATTTATGTCTTGTTTGTCAA
TTTGTTCTCGAGCATATTCTCCATTTATTTATTTATTTAT
TTATTGATCAATTCTGTTGGCCTATGCACTACGAAAGGCA
GTAATGTATTAAACATCTAAACTATGCCTAGTATAGTGCT
GGCTAATGTGGGAAATACAAAACTTTTCAGATATGCATCT
ATTCTCAAGTAGCTTGTCTTTAGTTAAGAAAATAAAAACA
AAAATATGGGAAGCATATAACTAAAATGACCTAGACACTG
TGAACTGCAGGTACAAAGTACATTAAGCTTCAGATTTTAA
TATCTTCTCAGCTTCTTCTTGCAGCCCTCCTCACTTCCTG
CCAAACCCTTCCATTATTCTGTAGAATTTCTAATAGGTTG
TTCTCATGTGCTTCAGAAAATTTCTACTTATATTCTTTTG
TGTTACATCTCTTGAACATTTATTACTCAAAAATCTTTTG
AAAGATATCTCCCTATGGCCACTGCAGCCCATGGATTCCT
TGAGGTACTTGTCTGTCTGTCCAATATGCTTCTGGTCTGC
TGATGCTTCTGGTCTGCTATTAACACTGTAGCCTGACTCT
GCTACTTCATTTGATAAATGGGAAGAGCTTAGTTCTTCCT
ACCCCTGCATCTCTTGACCCCTGAAGTCTGACTGACTGCA
CATCTAGTCTCTGACTATCCCTTGTCAAAATGCCCCCTCA
TCTTCTTTGCACCTCTTACAGAACTTGAGGTGACTGGAGA
ATGGACTTTATAGCATTTTCTGTTTTCCTACCTTGATTTA
TTCTGCCTCTGGTGCTTGTGAACCACCCTTTTCCTTTTTG
CTTTAATAAAAAATGAAAGTTCTCGTTCATACAGACTCAT
GCAAAGCAGCAGCAGCAGCAACAACAACAACAACAACAAC
AACAACAAAAACAACAGCATAACAACTGGGAGGTATCACT
GACCCTACATGTCTAATCTTCATTTGTTGCTGAAGGAACC
CACAATGCATCTCAATCCTGACAAAAGTTTTACAAGGTAG
GTGCTATTGTTCAGGTTTTATAGCAGAACACACAAAATAT
AGATAAAACTGAGCTCAAGGACACACAACTAGTAAGATTC
CGTTATTAGAAAATGTTGGCAGCCTATTCTGTGAGTGGAA
AACTTCAACAATTTTGTTGCTTTGATTTTCATTACATTTT
GCTATTAAAATTATAAAGCAATATTTTTATTACAGATAAA
CCAACAAAGTAAATTTAAGACATGATGAGAGCTTACATTA
AATCCACAGAGTCTAATTTGTTTCTCTCTCAAATTTTTTT
TTTTTTTAACTCTAATGTAGACCTCTAAGCCAAATTTGAA
ATAAATAAATGATAAGGCCACTGTTCAAATCAGACATCAT
CTGCTTCAGAACTCATCATGTCTCAGTTTCTGATTGGCAA
GTGAATCACAGACAAGTATTTATTAGACTGTTAGGCTCCC
TCCCAGTGCCGTCTTCAATTATCTTTGCTATCATACAGCA
AAGAACATTTGCCTGATGAAGTAGGGCTGATTTGCTTATT
GTATGTCACTGCATTCTCCTTAATTTCTCTAATTCGGCAA
TTTGTACTGGTTTTCTAGTTAGTATTTTGAATTCATGAAA
GCATGCTTTATGATTAGTACTGTCTCCTACCAGTATCTAA
CCCTTTGGAACATGGAGAAAATGTGACAAATCTGTTTTGC
AGACTGAGTATGAATGGCTACACTACAGCAAACAGATGGG
AAAGAGTACTAATGTTTTAACTGGCAGCACAAAATGGTGC
AAAGGAATTCATTAATTTTCTTAGACATTCTTGTGTCTTA
AATGTAGCTTAAAAATGTATTTCCACGTGCTTGTGAGGTG
TCAATTCTTCATTTTCTTCCTTCAACCTTTTGGTAGTATA
TTCCATAGTGATGCTAGACTCAGCCTCAATTATATGGTAG
GGCTTTAATTAGAGATTCAATTAAAGATCCCAACAAAGAT
CTCTCCATTGGGTAAACATACTAACTCTCCAGCTTATAAT
TAAATCTTTAATAAATATTTTTTATTATGTCTCTTCAGAA
GATCCCATATTTCTAGACTTCAGGGAAAACTTGTCTTTTC
CATTCACTGGATTTCCCTAAGAATATTCATGTAGTACATG
TCCAAGGGTGGATTGGATAGGTGTCCTGACCTCTCTTAAA
CATTACTTCAGGGGAAAAATGAAACAGTAAGAAAATTCAG
AGTTTTTCTAATCAATTTTCTTCTTCAAAGTAGTATCCTG
TCTCCATAAAACTGTATAACTCTTGATTTAAAGATTGAAA
AACATAAATTTGCCACAGGATATGGGGATTCACGTGTAGC
ATGTCATGTTGTAGCATATATACAATATCCAAAGAGCAAA
TTACTGGCAATAACTTTTTTGAAATGCAATTAAAAGGTTT
TGTTAAATGGTTTTTAAGGAAAGGAATAATGGAGAAAATG
AACTTTTTTTTAGAGGAAGTTGATAATAATCAAAACATAT
TTTGCTCTTACACAGGGAAAATGCCTGTTTAATCTCTTTG
AAAATTGAAGCGCCATTCTTTCTAGGTAAATATCCAGAAG
CAAAACAAACATACATTCTCTAATTTATGTACCTTATGTA
TTTTGTATTTTGGTAGCTGATCATGTACAGTCTTGTGACT
TTCTTTGGTGTGGACTAGTATGCTGGTACTGTATTACCTA
AAGGGATTCTGCTGTAAAACAGATCTACAATAAGTCAATT
CTATGAGAAGGAAAACAAACTACAAATTTATTGAAGTGGT
AAATAGAAGATGTCAATGGGATATGACCGTTTGCCTATTT
CTGATCAAGTCTTATGATACTTAATATTGTGCAAAGATCC
CCTGGTAGGCAAAGTGCATGAATAATTATGCTTTATGGCT
GCAATTATTTCTCTGTTGATTATTCATTATTCATAGTGTG
AACCTTGAGTGAAATTTACATTCTCTTCCTATAGTTAACT
GTGATTATCAATTTAGCATTATAAATTTCTGCCGGATGTA
GAGTAATCATGCCTCATTTCCAATATCGAATTGCCTTTAA
ATGAGTGATCATATGTCTTTACCAAGCCAATTTCTATTAA
TTACTAATATTTTCAAGCTTATATAGTACCATAAATCTTA
CTCATTAAATGAGAAATTATGGCTAGTTCTGACTCATTAA
ATGAAAATTAATAACTAAATCTAACTCAATTCATGATAGT
ATTTTTCTAAATTCCATGTTTGCCCTAATGTCTGTGAAAC
TGGATGTATTTATGTGCTTACTTCACATTTGTGTTTTAGC
CATTATAGTAGTTTATTCTCTCCCAAACAGTTCTCAATTT
GTTCCTTGCCTTCTTCCAAAAGGTTTTAAGGCAGCTTTCT
ACATGGTTCACCATGGATTGAATGTCTGTCTCAAATTACT
TTTCAAATCTCTCTTCCTAGGAAAATCTCAACATCTTGAT
CTTTATTTTCTCTTCAAAACATTTTGAATAGATTTTTTGT
TTGTTTGTGTTTAATACCACAATGTGTTACATGTCCAAAA
ACATCTAAAAAATGATTATATAAGGCATTCAGATAAACAG
GGAATAATTTTAGTTATGTGTACCCTTTTCTTCATTTTTT
TTGCTATTATAAATAAATAATGCTCTGTGTCTTTATTTAT
ATCTGCATCTGTGTCCTGTATCTATGTCCTTACACATATC
TTTTTAGACATTTTTCTGCTCCTTTCCTTGGGATAAATCT
TTAGAAGTTGCATTGCCAAGAAAAAATTATTAACTAGACA
ATTTCTGTCTTTGCCTAAATTTGCTAGTTGAAAAATATTC
TGTGTGTGTGTGATTTGATACAATTGTTTTTTGTTTATTT
GCTAACCTCTAATATTTCTTCATTTGTTTCTTCATTTATG
AGTTGCCTGTTTGTTTTCCTTTGTCCCTGTGCCTATTGGA
GTTTTTAATCTTTTTATTGATTTGTAGAAAACATTCATAA
ATTTGTGGCATCAATCCCCTTATGCATACTCTTCTCTAGT
TTGTTATTTGTCCCTTAATTCTGTTTATGATGCCTTTCAT
ACACAAATTTCATTTGGTGAAATTTATAAATCTTTCTTTA
CATTTTTTTATTTTAAACTAGTGACTTATTTTGCAACGCC
ATGCTAATATTTACCCATATCTTCTTTCAGATTGTTTTTT
CACTTTTTTCTACTTATCCCTTTAAAAATATGTAGTTTGT
TTAGTTTCTCAAAGAACTTCTTGCAGATCTGCTTTACAAT
ATAGTCTCTGTGGGTAGTACAGTACTGTGCACTTCAACAT
TTGTTGACAGCAGATCTCGTGTGTCTTTGTCCATTCGTGC
TGCTATAACAAAATACCTGAAACTGAATAACTTATAAATA
ATAGAAATCTGTTTCTTACGGTTCTGGAAGCTGGGAAATC
CAAGGTCAAGTCATCAGCAGGTTTGGTGTCTGGTGAGGAC
CTGGCCTCTGCTTCCAAGATGGCAGTTTTTTGCCGTACAC
TCTGTAGAGGACAACCACCGTGTCCTCATGTGACAGAACA
CAGAAAGGCAAACAGGCCTGGCTAATTCCCTCTTGCCCTT
TTATGAGGTTACTAATCCCATTAACGAAGGCAGGGCCCTC
ATGGCCTATTTACCTCTTAATGGCCCCACCTCTTAATACT
GTTGCACTGGGGAATAAGTTTCAACATGCATTTGGGGAAG
TACACAAACATTCAAACCACAGCATTATGTTAAGTGTTCT
TTCCACAACCCCCCCCCACACACAAATCACAAAAACCATA
CAAACAGAAGAAGCAAAAAGACACAGGAAAACTTTGGAAG
GTATGAGATATGTCTTTTACCTTGAGTGTAGTGATGGTAT
CATAGATGTTTGCATATGTTCAAACTCATCAAACTGTACA
CTTTAAATATGTGGATTTCTTAGTATAACAATTATACCTC
AATAAAGTTGTTAAAAACAAATTGATCTATTTTACCCATA
CTCTTTCACCATTGACCTCTTGATTACTATGCAATTATTG
CCTTTTAGAAAGTTTGATTAATTTTGCACTCTTGTTTATG
ATACTCATTCTTCTCCTTTTCTGTCACTAGCAGCTTTATT
GCTGTGACTCCAACTGGTCCCTAGAACACATTAGAGGTGC
CGCAGTTTGGTAGGCAGAATGGTGGCCTACAACAGATGCA
CATGTGTATTAGTTCATTCATGCATTGCTATAAAGAACTA
CCTGAGACTGGGTAATTTATAAATAAAAGAAATTTAATTG
ACTCAGTTCCACAGGCTATACAGGAAACATGGCTGAGAGG
CCTCAGGAAACTTACTATCATGGCAAAAGGGAAGCAGGTA
CTTCCTACATGTCTAGAGTAGGAAGAAGACAGGGAAGGGA
GAAGTGCTATATACCTTTAAACAACCAGATCTCCTGAGAG
CTCTATGAAGAGACAACACTAGAGGGATGGTGCTAAACCA
TCAGTAACCACCCCTGATCTAATCGTCTCCCACCAGGCCC
CACCTCCAACATTGGGGATTGCAATTCAACATGAGATTCA
GGTGGGGACACAGAGCCAAACCATATTAACATGCCTTCAT
CTCTGGAACACATAAACATGTTCCGTTACGTGGCCAAAGG
AACGTGGAAGAGGGAATTGAGGTCATGGACCTTAAAATAT
GGATTTTCTCTTGTATTATCTGTGATGGCTCAATGTAATC
ACATTAAAAGCATATGAGGAGGGCAGAAGTGTTGATGAGA
GAGATGTGACAGAAGAATAGGCAGAGACATTTGAGGCATG
AGAGGGATTTGACCCCCCATTGCTTATTTTGATGATGAAA
GAAGGAAGCCATGAGAAAATGATGTGGTTGGTCTTCAGAA
GTTGAGAATGGCCCTGAGTTGACAGCCAACAAGGAAACAG
GAACCTCAGTCTGACAACCATAAGGAACTGAGTTTTGCCA
AGAATGGGTATGAGCAAGAAAAAAGATTCCGAGAACCAGG
CATCCCTGACAATCTGTGGCTTTAGTCTGGTGAGACCTGC
TCTGGACCTCTAACCCACAAAACTGTAAAATAATACATTT
GTGAAAATTTGGGGCAATAGGAGACTAATATACAAGGCCT
AATAGACATCAGTATTAGACATATTTGGTTTAAATTCTCA
CTTAATCCCTTAATAGCTGAGGAACTATAGAGCTTTATTC
ATCACATGCCTCACAGGACTATCGTGAGCCACAAATTAGT
TACGATAATGATAGTAATAATGATAACAATACTCATACTA
ATTATATTTTAACAGTGTGAAATTTCACATACATATGCAT
ATTTTAAAATAGTGATTATAGACAACACTTATCAAATATT
TATATGCCAGATAATTTTTAAGTACCTAAATATATTATGT
TTTTTAAATCTTATAATAAAACCCTATTAGATATTATAGT
CCTTTCTGACATATATATATATGTGTGTGTGTATATATAT
AAACAGCTGTAGCATAATGATTAATACTGAAATAACAACA
ACAACAACAGTGATAATAGAGTGGTTGTAGCAAGGTGATT
AAGTCTGCAGGCTGTGGATCACACTGCCTATTTATATCTT
AGCCCCAATGCTCTCTCTCTGTATAGATAGATAGATAGAC
AGATAGACCTATATATAACAGTGTACTAGGCAGTTCTTGC
ATTGCTATATGGAAATACTTGAGACTGGGTAATTTATAAT
GAAAGAGATTTAATTGGCTTATGGTTCTGCAGGCTGTACA
GGTAGCATAGCAGCAGCATCTGCTTCTTCAGAGGCCTCAG
GAAGCTTCCAATCATGATGGAAGCCAAAGGGAGAGCAAGC
ATATCATATGACAAGAATGGGAGCAGGAGAAAGAGTTTGG
GGAGAGGTGACACACCAGATCTCATGAGAACTCAGAATGA
GAGCTCACTTATCACCAAGGGGATGGCCCAGACCACTGAT
GAGGAATCCACTCCCATGATCCAGAAACCTCCCATCAAGC
CCCATCTCCAGCATTGGGATTATAATTTGACATGAGATTT
GGGTAGAAACAAATATCCAAACTATATCAGACAGTTATTT
ATTACTTTTGTTTTAAAAAAGGGGACAGAGGAACACAGAG
GGTAAGTAACATGGCTAAAGCTCATAAAGTCAAAGAATAT
TGGGGCATGGCCAGGTGCAGTGATTGACACCTGTAATCCC
AGCAGTTTGGGAGGCTGAGGCAGGCAGATCACTTGAGTTC
AGGAGTTCGAGACCAGCCTGGCCAACATGGTGAAACCTCG
TTTCTACTAAAAATTCAAAAATTAGCTGGGCATGTTGGTG
CATGCCGGTAGTCCCAGCTACTTGATAGGCTGAGGTGGGA
GAATTGCTTGAACCCTGGAGGTGGAGGTTGCAGTGAGCCA
AGATTGCACCACTGCACTGCAGCCTGGGAGACAAAGTGAG
ATTCCATCTAAAAAAAAAAAAAAAAAAAAGGAGCACTGAG
GCTAGAATATAAATAGATATGTGATTGACAGCCTGCAGCC
TGCAGGCTTAATCACCTTGCTACAGTCACTTTACTATCAC
TGTTGCAGTTGTCATTATTTCAGTATTAATCATTATGCTG
CAGCTGTTTGATTATAACTGTTTTTCTTTTTGTTATCCTA
ATATCAATAAAAAGCCCACAGATGATAGAAAGGATAGTGG
TGAAAATGAAAGTGCCTTTGCAAAAATTATATCAGTGAAA
GAGATCCGAGTTAACCCATCATCTTGGCTTTCCCTTAAGT
ATTCCTCGGCTATTGGGCCAAGCTGAATTGGGAAGACATT
TAGGCTATCCTTTAAATGATAATAGGCCTCCTCTGAAAGT
TGATCGCCTTTGTAAAGTTAATGGAGATCATCAGGCTGGG
AGAGAGGGGAGGAGCCTGCATCCTGCTAATGCACAGACAT
AAATGATTGTCAGTTATTATTCCGGAGGTTATAAGATATG
CATCTTCGCCAGTTACTCCTGCAAGTAACACCACTGTTGT
GGATGGGCGTTTTGATGTATGTCTGCAGATTTTTTGGATG
TCTGATACCCATGACTCCACCTAGAACCACCTGGACCCAC
GAACGCAGCACCTATGACCCTACCCAGAAGTGATTAAGCG
TGCAGGAAGACAGTTTTGATCCTCTGTGATTTCATCTCCA
CCCCAACCAGTCAGCAGCAAGCCTAGCCACCCCACCCCTT
CCCCCAAACTGCCTTTGAAAAACCCCTAACCTAGGAACTT
CAGATGAGATAATATGGGTACTAAGTCTGTCTCCCACATG
GTGTGGCTGACCTCGTGTCTATTAAACTCTTTCTTTACCT
CAATGCCATCTGCAATGCCATGGTCTTTCTCTATGCAGCT
GGCAGTAAGAGCCACTTGGATGGTTACAAGAAGACTTACA
TATGGAATTTTGACTGTAAATAAAGGTTCCCATGGAGCTT
ACTCTACGGTTTGATCAAGGGGCCAGTTCAGAGCCTTTAA
ACCCAATCTAGGAGTTGGCAATTCATCCTGGAATCTGGAG
ACCTGCCTCAGTAATTACTAAATTGCTCTGTAAATTTGAA
TAGTCTATTTAACTTCCATGTTCTGGCTGCATAATTGATC
TCTCTAGTCACACATGCTTTTGGTCATGAACTAAAATCAG
ATAGATGGCTGTCAAAACTCCGCAAATATGAGCTATATCA
TTCAAATATGATGCTTTATATCAGCCTAATACCTTTTGTT
TTTATGATTTATTTTAGAAAAGAACAGAGCAATGCATTGT
TGGATTTGTCACTTATATCCAGAGGGTCTGTATGTTTTGT
TCATCAGTATTGTTGCTTTTATAACACATTTTCTCTGGTT
TTCACAGTGTTTAGCCATGGGACTTGCGACTGATAAAGCA
GAAGTGTGCGAGGAATGAGACAGTGAGAAGCAGTGACCAG
CTGTTCAATATTATGATACCACTGAAATGAATAAATCTGT
CTTCCTGTAAGAGACAAAAAGTGCCTTGCTCTAAAGCAGC
AATGTGTGTAGAGAGGAGATACTCAGAGTGTCGTGGATGT
GATGACAGGGACAGGGCTAAAAGCTGCAAGTGAATTCTCG
GATTAGACTCCTCCCTGACCCACAAAGTAAATGCTATACC
TGGTTGGCCTTCTGTAGTCCACAAACAGTGTTTGCATTTT
ACTTGCTGAAAAAGCAGCTGTCAGGCTTTCCCCCCAATCT
GAACAGAAAGAATAATTGAGAGTTCTTGAGGGTTGTAAGA
GAGCTTGAGGGGCAGGAGTTTGAGGAGGATGTGGAGAATA
ATTTAGTCAAACCTGGAAGTGTGACAAGCTTGGGCTGAAG
GAAACAACTTTACTTACCCCCATGACTCCTCCTCATCCTG
CTCAGTACTCATTCGGCTTTTCAATTAGCATTTAATTTCT
TTGGCATACTATTTACTCTGCTCATGGTGTACATGTAATA
CTCACTTCCTTTCAGTCATGGATAATGGGTAACTCAGCAA
AAGCTTAGCTTATCGATTTTAACATCCTCCTAATTAGCCT
ACTGATTAAACTACCAACCCGTCGTCCACCCAGAAGCCAC
CAGGGTGTATCTAAAGAGCAGATCGGATAGTAACTTCCCT
TGTCTGATTCCCAATTCAAAATCAAAGTCAAAGCCTTTTG
ATATCAGTCACTTTACTTGGAGAAGAAATTCCACATTCCT
TAATATAATCAAGAGTCTTGATTCCCAAAATACCTCTCCC
TCATTAAGGTCTCCAGTTTCAGATTTTGCTGCAAACAAAC
TCTAGTTTCAGTTTGCTCCAGTTTCAGTTTTTCCTCTGTT
TTACCCTCTGATGCCACATGCCAGCCGCCATGAACTGGGT
TCTTGTTACTAGTGTTTTCCACTTGCTTTTACTTCCATGT
GTTTGCACCGTGACTTCTCTCCATTCTCCTACCAACAAAT
ACTCACCTTTACCAGGAAATTGCCTTTTTATGCCCCAGTC
CCTGATTTAGGGGTTTCTTAAACATGAGGATGAATTTGTG
TCTTGAATCTGTATTCCCATTGTGTCCCCGATCAACCTGT
TTTCACATTTTGCCACAGCGAATAGTGTATGTCTATTTTC
TGCAATCATCTTTCAGTATACTACAAGTTCCCTGAGAACA
TGACTCCTCTCTCATGAACCATTTATTTATTTTTATTTTT
TTTGAGATGGAGTCTCACTCTATTGCCAGGCTGGAGTGCA
GTGGTGCCATCTCGGATCACTACAACCTCTGCCTCCCACG
TTCAAGCCATTCTCCTGCCTCAGCCTCCAGAGTAGCTGGG
ACTACAGGCATGTGCCAACACACCCAGCTAATTTTTGTAT
TTTTTGGTAGAGATGGGGATTCACCATGTTGGCCAGGATG
GTCTCGATCTCTTGACTTTGTGATCTGCCTGCCTCGGCCT
CCCAAAATGCTGGGATTGCAGGCGTGAGCCACCACATCCA
ACCTCTCTTCATTGCCCAGCACAGTACCTGGCAATGAGCA
TCTCTTTGTTAAAACTTCATGTTAACTTGGTGTTCTCATT
GCCCTGTGTTTGGGGGAAGCATTTGGGTTGACTAGCTAAA
TACAAAACTACAAGGTAGGAAATCCAGAGTTATGCTTTGT
GAGGCTACAAGATGCCTTGATACTATATTATCAAATAACA
AACAATTAAAATTATGAATAACTTATTCTTTCCTGCAATC
ACTTTCAAATGTATTATCTATGTGTCTACATTAGCAGAAA
CCTCATAACTTCCCAATCTGGTAGTAACTGTTGCCATCAT
ATCACATAATTATTACTTTTCTTAGTTTCAGATAAAGTCT
TGCTCTGTTGGTCAGGCTAGAATACAGTGGCATAATCGTA
ACTCACTGTAGCTTCAAACTCCTAGGCTCAAGCAATCTTC
CCAACTCAGCCTCCCCAGTAGCTGGGGCGACAAGGGCATG
CCACCATGGCCTGAAAAAATTTTTTAATTTTTTTGTAGAG
ATGGGGTCTTGTTATGTTCCCCAAGCTGGTCTTGAACTCT
TGGATTCAAAGGATCCTCCCGCATTGCCTCCCAAAGTGCT
GGGATTACAAGCATAAGTCACTGCCCTTGGCTAACTGTTA
TTTTGATAAGGTAAATATATAATGTCTTCACCCTGAAAAG
CATGATGATTATCCTTTTATGTGTGTATATATATTCACAG
ATGTATGCATCTATCTTTGAATGTTTGTGATAATTTCGCA
TGCATTATGTTATTTATTCTTTACAATACTATCTTGAGGT
GGATAGTGCAATTTTTATTATCCCTATTTTATAGATGACA
CTCATCTATAAAGTATGTTTACTATTTAGCATGTGTCAAC
AGCTGGTAAGTAATAGAGTAGGCATACCTGACTCACCACA
TAGAGTCTCAATTTATGAGGAGTTTCTTCTCAATTTTGAA
GTGTTTTGGAAAGGCTCAGTCTCAAAGCCTAAAATAATCT
GTACTGTAAACCCCATGAGAGCAAGGCCCACATCTATTTC
CTTCACGACTGTCATTTTCACCAGTAGGCTTGACAGAGAC
TAGGTACTTAAGAATTATTTGTTCAATCAGTGAATGAACC
TATACTTGGAATTCTTTTCATTGCCTTCCAAGCTTTTTTA
TATTTGCAAATGGCACACAGAAAAGAGTTGTGATCCTCTG
TGGCAGCTGACATGGAATAGGTTGGTGGAAAGAGACAGGC
TGAGTTCAATTCTGGCTCCGTTATTTATTAGCTCTGCACT
CTTGGACCATTATTTAAATTCTGAATCTCAATTCTATCAT
TCAGAAGTTCCATCATCTGACTAGAACATAAATACAATAT
TACTCGCTTCATAGGGTATTTTGTGGGAAGTAAATGAGAT
AATGTATAAAAAGCATTGACACAGGTCTAGCATTTAGTAG
ATGCTAGATAAATATTAGTAGTTATCTTCCAGCTGTGAGG
GAGAAGTGTTAATTCATATCCATTTAGGTCAGCAAGAGAT
TCAATCATTAAATTTTTTTTTCTAAACGGTTATTACATAT
TTATAATTCCAGGCTGCTTGATTTATATGTGCCCTGTTAG
CTGCTTCTAAGCAGTTTCCAGCTTTTGCATACGCCTGGAG
TTTATCTTATTCTGCTTTATAGGTTGAAAATAAATTTTGA
AAATCATACCAATATAACTCAACAATCTTTTACGCTGATG
GATTTAGTTGTGAGTTTTAGCTAGGAAAAATAACAACAAG
AATAAAATGTTTTGTAAATCTGTACCTGATTGGAGAGAGG
ATATTAGAAGTTAAGCTCTTGATTTTAATATATCTAGGCA
TTAAGCTACCTTTTGTATTTTGCTTGGTATGCTAATCCAT
ACAGAAAGCATCACAGAAATTTCGATTTCACGAAGCCATC
TCAAGTGATTCTTTTAACCATGTGAGTGCTGAAATGTGCA
ACTTTCCATCCATTCTATCTACTTAAGGATTCAGAAAACA
ACATTACTTTTGCTTTTAAATAAAAATTGTTTAAGGCATG
AGCACCGTTTAGGGAATTAGAAAAGATAATGACATCTTTT
TTGATTCCTTATGTTGCTCTATTAATTAAATTAGTTCATT
TCATTTCTTTCCTTCTTTTTTATTTTTAAAAATAAGTTAA
AAATACGTCCTTGTCTATTTCTGCAACTGAAATTGCTGCG
TGTTAGGTTTTGGGGGCTCTTTCTTTTCTGGTGAAATATA
TGTGGATTTCTGAAGCAATAGAAAAATCTATATAAACGAT
TTCTGTAGAGTCTTTTGCAATTAGGCTATGGTTTGAATAG
TGGCTCTGATTTTTAAACTAGATTGCTTTAACTATTATAT
TCCCCATTGGTCAAGAGCAGTGATTAATATCCACCTAACC
AGTTTGTTGTGTAGGTAGAGTAATAGATGTACATCTCTCT
GTATGGAGGAGAAGCTTGATAAATATTAATCTCCTCTTCT
CTCAAGTATTCTTTCATCATCTATATTCTGTTGATAATTT
TACGTTTGGTAATAATACCATGCTGCATTTATGTACCACT
TTTGAATTTTGCCAAGTACTCTCCTGTGCTATCTTTTAAC
CTCATAAGAAATCTGGGAAGTGGGTAGCACAGTGATTATC
ATTTCTGTTTGAGAGACTAAAAAACTCATTTAATTGTAAG
CTTCTTAGCTGTAGGGGACTTTTGCTTTTTTTTCTGTATC
TTGGGCTGAGTCTAACACAGAGCTTGGCATATATTAGGAG
TCATATATATACTTGTTGTACTGAACTAATGATAGCAAGA
ACAGCAATTTGCCCAAGGTTACACAGAGAGATGTAATGTC
AAGACCAGGATAGGGATACTCTGACTTTCAGGGTTTTCCA
TTAGACAAGGGGTGAGCATATATATATATCTCCCAAAAGA
GTCCATTCAGGGAAAAAAAAAATGCTGATGTGCTACAATT
TAAGAGAAAGTAGCTTTGTTGAGTTTTGAGGAAAAAAGTA
CTGCTTCTACTTAGATTACTTACTTCTGCAGTAGAAAAGT
GCCAGTGGGAAATATTAGCACTCTTTTTTCATCACTTAAA
TGTTAATATCTGGGCATATTTGAGAAGGAACCACCCAGAG
GCAGCTTTCCAATATTTTGTCCCTTATATTTGCAGAACAC
TTTAGGGTTCACAAAGTGCTATCACAGGCATTATCTAATT
ACATTTTGAAACAATCCCAGAAAGAGGTTTCATTACCAAC
CACCCTTTGTAAGGGACATAGTAAAGTTGGAGATGGAAAA
TGACTTGCCTACAGTTGCACAGCAAGTGTGCAATGAACAA
GGCTATGTGCATTGCTTCCTATACTGTATATAAGAAGCAC
TTGCCCTGTTGGCATTGTTCTTGGTACTCGGGGTAGATAT
AAGATAGATCCCCCCCACTTAAAACTGAAGAAATCTGATT
TTATCTCTTACACCCTCCCAATTTATGCTCACGTGCTTTT
TTAAAAATTTTTTAAAATTTTTTAATTAATTAATTTATTT
TTTATCTGCTGAGTACTGTACAGCTTGGGAATGGGCCGGT
CCAAAAAGGATATTGCACAATACCCTGGAGGTTTTGTGCC
ATAAATGCTCTGCTTTTAATGACATGGAAGTCTACAGTGA
GAATTACTCCTCAGAAAGTAAAGGTGGGTGGTCTTCATGC
TGCCCTACATGACCTACTTGGGTGATACATTCCACTAAGT
CAGGTTTTGTTCTGGTGTGTAGAACACTTGCGATTCAGCA
AAGTCTTTACTTGAAAAACTAAAAATTAAAGTTGTGATAT
TGTTAAAATTGTGAAGGTGTACACAAATATAATAATATTT
TGGAAATGTTTCATTAACTGTGCATTTAGTAATCTATCTT
TCCCACATTTATCCACGCAGTATTTTCATACACTCATTCT
TTGATTTAGTTTGCTTGCAACCTTGGAGATTGCAGTGAAA
CACGTTTATTTAACCTGATTGCCCAATGGTGGCAAGTGAA
GACACCCCCCTCCCCAAATCCCCAGCTCTCTTCAGGGAGT
TCTCCAGGCTTCTTTAGACAGTAGAGGAAATCTGTGGAAA
TGTGCTAAGAACAAGGGGCATATTTGCATAAAGCGGCAAA
GCTGGGAAGTGTGAGGAGGGAATGAGAATGTCACAAGAGG
TCTGGCTTTCTGATGATGTAACTGTCTCTCTGTGTGCAGT
CTCACCCACTGGTCTCCTTCTGTATCTCTCTTCTAAGGTT
TTTCATTTGCCACGGCTACATGAGGTAAGAATTAATTTTG
AAGGGTTTTAATTAAAAAAAAATTTTTTTTAACTTACTTC
TGCTTCCTCCCTCATCTATATTTTATAGTTTACCTTTCTT
GTAAGTGACATTTTTGCACCAAGTTCCTTTGAAATTGTAG
GGTTGTCTACAATGGAAATATTCACAATATCTTTTACAGG
GAGAAAGAACACTTAAGAAAAGTTCTGTTGGCCTCAAACA
ACATGCTACTTTTGAAGAAATCCAGACATGCTTTATATTT
GATTTTCTGCTTTCTGACCCAGTAGAAGTCATCATTGACT
TGTTTTAGACATGACTGTGTTTGCTAGCTGATTGATGAAG
TCCATATTTAGTGGACTTGCTAGGTTTTTCTGTTTGTTCT
TTGAGTAATGCTGCTGAAAGTGAAATTGGACCCTCCAGAG
CAGGTGCTATTTCAGTGGGTGGGTGGATAGATTTAGTCTG
TGGTATGGAGGTCACCTTAGATTGGGTACATATAAGTTTT
TCTTCTCAGATTTTCTTAAATCTGCATTTATAAACTATTG
CTATACTCCTTTTATCAAAAAATATAAATGCAAAGATAAG
TCAATAAGGAGTTCACTTAATTGGAAATCTTCTCGACATG
CAATTTGCAAATATTTTATCACTTTTGTGTTGTTTGCAAC
TTTCCATATTTCCAGCATGCTAATGACTATATAAATAACA
TTTCCCAATGTGCTTTTATTAAATAAGAGTTAAAATATCA
AAATACATGCTAAAATACAGAACTTACCAATAAGATAATT
TGTATAGCTGACGAGAAAAGCTTGTGTCCTTCTCTCTATC
TGGTAACTCAACTTGTTGTCAAAGATAACCTTCATTCCAG
TATTGCTCACATTCAGCGAGTATTTCAGAAGCACTTACAG
CCCAAGACACTAGCCTCAGCTCTTAGAATACTAAGATGTG
ATCCTATGGTATTGCAATACTGTCTTCACTGATTTTTCAT
GCATTTTGTCTTTCTGTCACTCAATCAGTCCTCTACACTG
GCAATTCCTTTATGAAGCCATTTCCCATTCTTCATGAGAA
TTACTTTTATCTTTTCTAATTTATGAAACAATGTTTAGTA
TTGTTTTATGGCATGTAGGTTATCATTAGGTACATCTAGT
TATAAACATGTGGCAAATATAGATACAATGTGTCTTTCCC
TGTATTCCATTTTGTTGTTGTTGTTGTTGAGACAGTCTTA
CTCTGTCACCCAGGCTGGAGTGCAGTGGCATGATCTTGGC
TCACTGCAACCTCCATCTCCTGAGTTCAAGCCATTCTCCT
ACCTCAGCCTCCATGTAGCTGGGATTACAGGCGTGCATCC
CCACCCCCGTCCCGACCCCCAGTTAATTTTTGTATTTTAG
TAGAGATGGGGTTTTACCATGTTGCCAAGACTGGTCACAA
ACTCCTGAGCTCAGGCAATCTGCCCATTAGCCTCCCAAAG
TGTGTGGATTACAGGCATGAGTCACTGTACCTGCCTGACT
CTGCTCTTTGGTTTTCATGGGCATGGGATATCTTTTCCAT
TTCTATTTTCATTCCATATGTGTCTTTACAGGTGAAGTGT
GTTTCTTGTAGGCAATAGATCGATTGGCTTTTCTTCTTTT
CCATTCATTCAACCAGTCTCTGTCTTTTGATTGAAGGTTA
GTACATTTACATTCAATGTTATTATTGATAATTAAACATT
GACATTTTATGAAATTCTTATTGTTTTGTGTCTTTAAAAT
TCTTTATTTTCTTCTCTTCCTCAGTGAACATTTTCTCTGG
TGATATTGAATTTTTCACTTTCTGTTTCTTGTGGGTTCCC
TGTATGGTTTTGGTTTCAGGTTACCATATTGCAAATACCA
TGTTATTCTACTAACCTGATAATATCTTCACTATTTGTGT
AAACAAACAAACAAACAAAACAAAATGAGTCACTGTGTTT
AACTTTATCCCACACTTTTTAACTTTTGTTGTTTCTACTT
GTATCTTATTTTTATGTCTTCAAAACTTGTTTGTAGTTAT
TATTTTGACTAGTTCACCATTTAGTCTTTCTACTTGAGTT
GTTTATGCTACATTTAAAATTATTATAATGTTCTGTGTTT
TTTGTGTACTATTAACAGTGAATTTTACCTTTAGGTGATT
ATTTATTGCACATTAAGTCATTTCTGATTGAAGTACTCCC
TTTAGCATTTCCATAGGCTCTCTAGTATTTGTGAAATCCT
CAGCTTTTGTTTGGGAAGTCTTTATTTCTCCTTCATGTTT
GAGGATATTTTCACCTGTGTATGAGTCCATTATACTATAA
AAGAGCTACCTGAGGCTGGGTAATTTATTTTTTTAAAATA
TTTTTCTCATAGTTCACAGGCTGTACATGAGGCATGCTGA
GCAGGTCTCAGGAAACTTGCAATCATGGCATAAGGGTGAA
ACAGTGCATATTCACATGGCAGTAAAGAGAGAACAAAGAG
GAAGTGCTACACACTTTCAAACAACCAGATCTTGAGAACA
AACTGTCCTTGAAAATTGAGGGAGAAATCTGATGATTCAG
TCCTTAACAGGTTCTTAACATTGTTACAATTCAACATGAG
ATTTGAATGGGACACAGAGATTATATCATTCTATTGGCCT
TCCCAAATTGTCCTTCTCATTTAAAAACACAATCATGCCT
TTATACAGTCTTAATTCATTTCAACATTAACTCAAAGTCA
AGTCCAAAGACTCATCTGACAAGGTCATCTTTCACCCTCT
GAGCATTAAAATAAGTTGTTACTTGCATGGTATAATAGTA
ACAGGCTATAAATTCATTCAAAAGGATCAGAATAAAGGAG
TTCAGGTGATATGTCAAAAACCAACAGGAAAGTAATTAAA
TCTTTCCAAGAGTAACTTATTTGACTCAATTTCTTACATA
GCAACACTGATGCATACTAATCTTGGGCATTGTGTGGCTC
TGCATTTGCTACTTTCCTCCTGGCATGAGTGCCTGTCTTT
TCTATCACAGTGGAGCTGTCAGTGAATCTATTCTTCTGGA
TGACAGTGGCCTCTTTAATCCACTGCAGTATTAGTACTCT
GTGTTTAAATTTCATACTGCTAGTGATTCATTTAGCTCTA
ATCCTGCAGCAGACTTCTGCCTCATAGGTGTTTTGCATCC
TCTGAAATCTGAGCAGGCTATAATCTTGTCTAAGCAGAAA
AACCATGTGGAAGCCACCAAGGCTTGGGTTTCTGAAACAA
GTCTAGCTGTATTGGCTTTAGCCATGTTGTAGCTCATATC
ATGTCAGTGCCATTCAACTGCACACAGCATCCTGGCTTAT
GAAGCCATTTCCCATTCTTCATGAGAATTACTTTTATCTT
TTCTAATTTATGAAACAATGTTTAGTATTGTTTTATGGCA
TGTAGGTTATCATTAGGTACATCTAGTTATAAACATGTGG
CAAATATAGATACAATGTGTCTTTCCCTGTATTCCATTTT
GTTGTTGTTGTTGAGACAGTCTTACTCTGTCACCCAGGCT
GGAGTGCAGTGGCATGATCTTGGCTCACTGCAACCTCCAT
CTCCTGAGTTCAAGCCATTCTCCTACCTCAGCCTCCATGT
AGCTGGGATTACAGGTATGAGCCACCATGTCCAGCTATTC
CACTCATTTTTAAGTGTAACACTGACGTAAGTGCAAAAAT
CATGAATATGTTTTTCAATAAATTTCACAAAGTGAGTATG
CTCCTATAACAACTATTCAGAGGAAGGAAGAAAACATTAC
CAGTTCCCACGTGGTCTTCCTTAAGCTAGCTCCTAGACCT
CCCCTCATCAAGGCAACACCACTCCAGCTTCCATCACGAT
AGGAGAGTTTTAGTTTTGTGGGCCTAGATTTTTTTGCTCA
ATATTATGGATGAGTAGTAGTATATTCATTAGTAGTGCTA
TTTAATATCACATTTTATGTACATACTGTAACTTACTCAT
TCTACTGTTGATGTAAATTTGTTTTTGCTTGTTTATTTAC
AAGTTTAAAGTTGTAAGAGAATGCTGCTATGTTCATTTGA
ACATATAGCTTTGGGTAAGCAAATAATATGCATTTCTGTT
TATTAACTTACTCTTTTTGGAAAATATTATTGCAAATATG
AAATCAAGAATTGATTTAGTTAAAAATACAGGAATGTATT
GTGCAAATGTTTGCATTTTGAAAGCAAATAAAGGGAACCT
TGAAAGCTGATCTATTTCCCAATCTCAAATTTTGAGGATT
TGAAGTTTATTTCTCCCCTAATTCCCCAGAAGTAAGAGGG
CTAATTAGTAGATATTATTAGTTTTAAAAAATGTTCCTAG
TTTAAAAGAATTAAAAAAACAAAATATTCTGAAGCATCAA
CAATAAAGGAGTAATCACAAAACCCTTAAAGGTGATATTA
GCTTCTGAATAACTTTTTTGTGAATATCAGGAATCTTTGG
TAAAACTGTTCATACCAGTGCTTAGTGAACTGAAACTTCA
TTTTAACAATGAACTCAGAAAAGACAAAAATCATTTTAAG
ATAGAAAAATAAAATCATAATTGAAAACATTAAATACAGT
GGAGCAGAATTGTCCTTGAAGAAAATCAGATAAGTGAAGT
ACAAGATAAACTGGAGTAATTTGAAAAGTGTATATAGACA
ATTTCAAGAGAAGTTTGAAAATAAGAATATACTAAATAAT
AGGAGTCCCTAGAGAAGAACAAAAAGTAAAGAGTAATGAA
TAAATAAGCAAAGACATTATACAAGGAAACATTCCAGAAC
TGAGGTAAGGGTAAATAAATACATCTTCAATATTGGGAAT
TGAGAGATATTTAAATGGCCTAGTGTCTTCCGAGTAAAAT
ATGTAAGTGTAAACAACTATTAAAAGAAGCTATTTTTCAA
AAAAATTAAAGACTTTGTGTTAGTCCATTTTCACACTTCT
ATAAAGAAATACTGGACACTGGAAAATTTATAAAGTAAAG
AGGTTTAATTGACTCACAGTTCCATATGGCTGGCAAGGCC
TCAGGAAACTTACAGTAGTTGCAGAAGGCAAAGGGGAAGC
AAGCACCTTCTTCACAAGGTGGAAGAAGAGAGAAGAGCAA
AGAAGGAACTTCCAAACACTTTTAAAACCATCAGATCTTT
TGAGAACTCACTCACTACCATGAGAACAGCATGGGGGAAA
CTGCCCCCATGATCCAATTACCCCTCACTATGTTCCTCCC
TTGACACATGGGGGTTAAAATTCAGAATGAGATTGGGGTG
GGGGCACAGAGTCAAGCCATATCAAACTTTATTTTATTAG
AGAAGTTTTAGATTCACAGTGAAATTGAGAGAAAAGTGCA
GACATTTCCCATGCATCTCTTGCCTGCCCCATGTGCCTTT
CCCATTATCAACATCTTTCACCAGAGTGACATATTTGTAT
AATTGATGAACCTACACTGACACATTATAATCACCCGAAG
TCTATAGTTTGCATTAGGGTTCACTCGGTGTTTTGTATTC
TATAGATTGGGACAAATCTATTATTTCATTTACCCACCAT
TATAGTATCATACAGAGTGTTCTTCCCTAAAAATGCTCTA
TGCTCCACCTAGTTAAGCCTCCTACAGCCTGTGACAATTG
CTGATCTTTTTACTGTCTCCCTAGTTTTGCCTTTTCCAAA
ATATCATATAGTTGGAATGACACAGTATGTAGCCTTTTCA
GATTGGCTTCTTTCACTTCATAATATGCATTTAACTACAT
TCTTCACTTGATAGCTCATTTCTTTATAGTGTGAATAATA
TACTACTGTCTCTCTGTACCATAGTTGATTTATCCACTCA
CATACTAAAGAACATCTTCGTTGCCTCCAAATTTTGGCAA
TTCTGAAAAAAGCTGCTGTAAACGTTTGTGTTTAGGTTTT
CTTATGCATGTGAGTTTTCAGTTTCTTTGGGTAAACACCA
AGAAGTGTGATTGCTGGATTATATGGCAAGAGCAGTTTAG
TTTTGTTAGAAACTGCCAAACTGTCGTCCAAATTGGCTGC
ACCATTTTATATTCCCATCTACAGTAAATGAGAGTTCATG
TTGCTCCATATTTTTGCCAACATTTGCTGTTGCCAGTAAT
TTGGATTTTGGTCATCTAATAGGTGTGTAGTTGTATCTCA
TTGTTTTTTTCATTTGCATGTGAAGCGTCTCTTAAGGTCT
TTCATATTTTACATTTGTGTTCATGACCCATTTTGAGTTG
AATTTTGTAAAGGGTATAAGGTCTATGTTTACATTTACTT
ATTTGTTTTTGCATGTGTATGTCCAGTTGTTACAGCACCA
TTTGTTGAAGAGACTTTGTTCTATTGCATTGCTCTTCCTC
ATGTCAAAAATCACTAATTACCTTTTGAATTTCTTCATTA
TTAGTTGTGATTTCTTTATTTCTGATTTTATTTATTTATT
TATTATATTCTCCTTTATTTTCTTCATTAGTTTGGCTAAA
GGTTTGTCAGTTTTGTTTATCTTTCCAGAGAAAAATAAAC
AACTTTTGTTTCATTGATCTTTTGTATTGCTTTGTTCATT
TCAAATTTATTTATGCCTGCTCTCATCTTTATTATTATTT
TTTTCTTTTACTAATTTGGGATTGGTTTACTCTTTTTTTC
TAGTTATTTAAGATGCATTGTTAAATTATTTATTTGAAGT
TTTCCCTCCTTTTCATGTAGGTAGTATAGATGTTAACTTC
CCTCTTAGTACTGCTTTTGCTGTATCCCATAGGTTTTGGT
ATGTTGTTTCCATTATCATTTGTTTCAAAAAATTTTTCAA
TTTTCCTCTTCATTTACTCTGACCACTGGTCTTTCAGAAG
CACATTATTTAATTTCCATGTATTTGTATAGTTTGCAAAA
TTTCTCTTGTTATTCAGTCCTAGTTTTATTCTATGGTGGT
CATAAAAGACATTTGATATTTTTTCAGTTATTTTCAATGT
TTTAAGACTTGTTTTGTGATCTAATATATGGTCTATCCTT
GAGCATGATCCATGTGCTTAGGAAAAGAATGTGCATTCTG
CAGCTTTTGGAGGAAATGTCCTATAAATATCTATTAGATC
CGCTGGGTCCACAGTGCAGATTAAATTTGTTGGTTCTTTG
TGGATTTTCTTTCTGAACTATCTGCCCAATGCTGTAAGTG
GGATACTGAAGTCTCCAGTCATTTTCATATTGAGGTCTAT
CTCTCTCTTTAGCTCTAACAATATTTCATTCATACATTTG
GGTACTCCAGTGTTGAGTGCATATATATTTTAAATTGTTA
TATCCTCTTACTGAATTTACCCTTTTATTACTATATAGTA
ACCTTTTTTGCCTCTTGTTACAGTTTTTTTCTTGAAATCT
ATTTTGTCTGATACAAGTATAGTGACTCCTGCTCTCTCTT
TTTCTTCTTTTTTTTTTTTTTTTTTTTGAGACAGAGCCTT
GATCTGTCACCAGGCTGGAGTGCGTGGCGCGAACTTGGCT
CACTGCAACCTCCGCCTCCCTGGTTCAAGAAATTCTCCTG
CCTCAGCCTCCAGAGTAGCTGGGACTACAGGTGCACGCCA
CGACACCCCTCGGCTAATTTTTTGTATTTTAGTAGAGATG
GGGTTTTACCATGTTGCCAAGACTGGTCACAAACTCCTGA
GCTCAGGCAATCTGCCCACCTTAGCCTCCCAAAGTGTGTG
GATTACAGGCATGAGTCACTGTACCTGCCTGACTCCTGCT
CTTTGTTGGTTTTCATGGGCATGGGATATCTTTTCCATTT
CTCTATTTTCATTCCATATGTGTCTTTACAGGTGAAGTGT
GTTTCTTGTAGGCAATAGATCGATTGGCTTTTTTCTTCTT
TTCCATTCATTCAACCAGTCTCTGTCTTTTGATTGAAGAG
TTTAGTACATTTACATTCAATGTTATTATTGATAATTAAA
CACTTACTCCTGACATTTTGTTATGAGTTTTCTTATTGTT
TTGTGGTCTTTTAAAATTCTTTATTTTCTTCCTGTCTTCC
TCTAGTGAAGGAGGCGATTTTCTCTGGTGATATGATTGAA
TTTTTCACTTTCTGTTTCTTGTGGGTTCCCTGTATGGTTT
TTGGTTTCAGGTTACCATGAGACTTGCAAATACCATGTTA
TGACCTATTGTCCTAACCTGATAATATCTTAACACTATTT
GTGTAAACAAACAAACAAGCAAAACAAAATGAGTAAAAAC
ACTGTGTTTTAACTTTATCCCCACACTTTTTAACTTTTTG
TTGTTTCTACTTGTATCTTATTTTACTATGTCTTCAAAAC
TTGTTGTAGTTATTATTTTTGACTAGTTCACCATTTAGTC
TTTCTACTTGAGTTGTTTATACAACACATTTAAAGTGTTA
TAATGTTCTGTGTTTTTTGTGTACCTACTATTAACAGTGA
ATTTGGTACCTTCAGGTGATTATTTATTGCTTATTAAAGT
CATTTTATTTCTGATTGAAGTACTCCCTTTAGCATTTCCT
ATAGGCTCGGTCTAGTATTTATGAAATCCCTCAGCTTTTG
TTTGGGAAGTCTTTATTTCTCCTTCATGTTTGAGGGATAT
TTTCACCTGTGTATGAGTCCATTCCCACCCTACTATAAAG
AGCTACCTGAGGCTGGGTAATTTATTTTTAAAAATAGGTT
TAATTGACTCATAGTTCCACAGGCTGTACATGAGGCATGG
CTGAGCAGGTCTCAGGAAACTTGCAATCATGGCATAAGGG
TGAAGGGGAGGCAAGTACATATTCACATGGCAGTGGGAGA
GAGAGAGAGGGAGCAAAGAGGGAAGTGCTACACACTTTCA
AACAACCAGATCTTGTGAGAACAAACTGTCATGAAAACAG
CAAGGGAGAAATCCCCTGCCATGATTCAGTCACTTCCCAA
CAGGTTTCTTCCCCAACATTGGGGATTACAATTCAACATG
AGATTTGAATGGGGACACAGAGCCAAACCATATCATTCTA
CTCCTGGCCCTTCCCAAACCTTGTGTCCTTCTCATATTCC
AAAACACAATCATGCCTTCCCAACAATCCCCCACAGTCTT
AATTCATTTCAACATTAACTCAAAAGTCCAAGTCCAAAGA
CTCATCTGAACAAAGGTAAGCATCTTTCACCTACGAGCAT
GTAAAATAAGTTAGTTACTTGCATGGTATAATGGGAGTAA
CAGGCATTGGGTAAATGGTCCCATTCCAAAAGGGAGCAAT
TGGCCAGAATAAAGGAGTTACAGGTGCCATGTAAGTCCAA
AAACCAGCAGGAAAGTAATTAAATCTTAACACGCCAGAGT
AACTTATTTTGACTCAATTTCTTACATCCAGGCAACACTG
ATGCAAGACGTAGGCTCCCAAGGTCTTGGGCAGCTCTGCC
CCTGTGGCTCTGCAGGGTACGTCCCCTGAAGCTACTTTCC
TGGCCTGGCAGTGAGTGCCTGTGGCTTTTCTAGGTGCACA
GTGGCAAGCTGTCAGTGAATCTGCCATTCTGGGGTCTGGA
TGACAGTGGCCCTCTTCTCACAGCTCCACTAGGCAGTATT
CCAGTGGGGACTCTGTGTGGGAGTTACAATTCCCCTCCAT
ACTGCCCTAGTAGAGGGTCTCCATTAGAGCTCTAATCCTG
CAGCAGACTTCTGCCTGGGCATCCAGGTGTTTTCATACAT
CCTCTGAAATCTAGGCAAAGGCTCCCAAGGCTCAACTCTT
GCCCTCTGGCCACCAGCAGACCCAAAACCATGTGGAAGCC
ACCAAGGCTTGGGCCTTGCACCCTCTGAAACAACACGTCT
GAGCTGTACCTTGGCTTATTTTAGCCATGGTTGTAGCTGT
AGTGGTCCCAGTGTACAGTGCCATGTCAGGAGGCTGCACA
GAGCAGCAGGCCCAGGGCCTGGCTTATGAAACCATTTTTC
TTTCCTGGACCTCTAGGCCTGTGATGGGAGGGGCTGCCAC
AAAGATCTCTGAAATGTCTTGGAGACATTTTTCCCATTTT
CTTGGCTATTAACCTCATCTCGTTCCTCTTTACCTATGCA
AATTTCAGCAGCTAGCTTAAATTCCTCTCCAGGAATTTTT
TTTTCTACCATATGGTCAAGCTGCAAATTTTCCAAACTTC
TATGCTTTGCTTCTCTTTTGAATATAAGTTCCAATTTCAG
ACCACCTCTTTGCAAAAGCATATGAGTGTATGCTGTTAGA
AGCAGCCAGGTTACATATTGAATGCTTTGCTGTTAAAACT
TTCTGCCACCAAGTATCCTATATCATCTCTCTCATGTTCA
AAGTTCCACAGATCTCTAGGGCAGGTGCACAATGCTTCCA
GTCTCTTTGCTAAAGTATAGCAAGAGTGACCTTTACTCCA
GTTCTTAATACATTTCTCATCTCCATCTAAGACCTCCTCA
GCCTGGGCTTCATTGTCCATATCACTGTCAGCATTTTGGT
CACAACCATTCAACAAATCTCTAAGAAGTTTCAAACTTTC
CCCTATCTTCTCATCTTTTTGTAAACCCTGCAAATTGCTC
CAAGCTATGCCTGTAACCCATTCCAAAGTCACTTCCACAT
TTTCAGGTATCTTTAAAGCAATGCCCCATTTATCTGGTAC
CAATTTTCTGTATTACTTTCCTCTCAAACTACTATAAGAA
AACAACTGATACTGGGTAATTTATAAAAAAAAAAAGTTTA
ATTGACTCACAGTTCTATTGTATCATTAAGCCTCTTTTCT
TCTGTACAGAAGCTATGGCTAAGGAGGCCTCAGGAAACTT
ATAATCATGGCAGAAGGATGAAGAGGAAGCAAGCACATCC
TCACATGGTGCCAGAATAGGGAGGGAGTGAGAGAGAAGTG
CTACACACTTTTAAACAACCAGATCTCATGAGAAATCACT
ATCTTGAGAACAGCAAGGGAAAAATTTGCCCCCATGAATC
AATTACCTTCCACCAGGTCCCTCTCCCAACGTTGGGGATT
ACAATTCAACATGAGATATTGGTCAGGACACAGAACCAAA
CTATATCAGCCAGATATAATGTTCCAGGATATAGGACTTT
TCCTTCCACACTTTATATATATATATTATGCCACTCTCTC
CTTGCCTGTAAGTTTTCTACTGAAAAGTCTGCTGCCAGAT
GTATTGGAGGTGTATTGTATGTTATTCGTTTCTTTTCTCT
TACTACTTTTAGGATCCTTTCTTTACACTTGACCCTTGGG
AGTTTGAATATTGTATGCCTTGAGGTAGTCTTCTTTGAGT
TAAATCTGCTTGGTGTTCTAGAATCTTCTCATACTTACAT
ATTAATTTTTTCTCTAGGTTTAGTATGTTCTCTGTTATTA
TCACTTTGAATAATCATATTTATATCTCTAACTCCTCTTT
AAGGCAAATAACTCTTAGCTTTGCTCTTTTGAGGTTATGT
TCTAGATCCTATAGGCATGCTTCATTGTGTTCTATTCTTT
TTTGTTTTGTCTCCTCTGGCTGGTGTATTTTCAAGTAGCC
TGTCTTCAAGCTCACCAATTCTTTTTTCTGCTTCATCCAT
TCTGCTATTAAAGGACTTATATATTTTTCATTATGCCAAT
TGCTTTTATTAGCTCAAGAATTTCTGCTTGATTCTTTTTA
ATTATTTACATCTCTTTTTTAAATTTATCTGACAAAATTC
TGAATTTCTTCTCTGTGTTATGGTGAATTTCTTTGAATTT
TCTCAGCATAGCTATTTTTAATTCTCTGTCTGAAAGGTTA
CATATCTCTATTTCTCCAGGACTGGTCCCTGGTGCCTCTT
TTAGTTCCTTTGGCAAAGTCATTTTTTCTTTTTTCCTGGA
GAGTGTTGATGCTAGTAGATGTTCTTCAGTGTCTAGGCCT
TGAGGAGTTAGATATTTATTGTAGTCTTCACTGTCTAGGC
TTATTTGTAGCTGTCATTTTTGAGAAGGCTTTTCAGATGT
TGGAAAGGACTTGGGTGTTGTGATCTAAGGTGTATCTACT
TTAGGGGGTACCCTAACCCCAGTAAAGCTGTGGTTATTGC
AGACTCATAGAGGTACCACCTTGATGGCCTTTGACAAGAT
ATGGGAGAATCCTCTTGATTACCTGGCAGAGACTCTTGTT
TTCTTCCCTCAGTTTCTCCCAAACAAAAAGAGTTTTTTTT
CTCTCTGTTCTGAGCCACCTAAAGCTGGGGCTGGAATGAC
AAGCACCCTTGTGGTTGCTACCACTATGACTGCACCGGGT
CAGACCTGAAACCTGAATAGCACTGAGCCTCACCCAGACT
GCTGTAACCGTTCCCTGGCTACTGCCTGTTTTAATTCAAG
GCCCTGGGTCTCTAAAATCAGCAGGTGGAAAAGCCAGTCA
GTCCTGTGTTCTTCCCTTCAGGGCAGTGAGATTCCCCAGG
ACCTGGGTGGGTCCAGAGGTGCTGTACAGGGATCAGGGAC
TAGATTCATAAACCTTAGTCATCTACCTGGTTTTCTATTG
TATTGCCAGCTGAGCTGGCACACAAACCACAAGATACAGT
CCTTCTTTCTCTTCCCTCTCCTTTCCAAGGACAGAGGAGC
CTCAATCCCTAGACATCAGCACTCCAGGCCATGAGGAGTA
CTGCCAAAATACCAGCTAATATTCCCTTAAGGCCCAAGGG
CTCTTAAGTCAGCTTGTAATGAATGCTACCTAGCCTGGGA
CTCACCATTCAGGTCAGTGGGCTCCTCCCTTGCCCAGGGT
AGCTTCAGAAATGCTGACCAAGAATACAGTCCTGGAACTG
GGTACTCCAGAATTCGTTTGGTTCTTTGAGTCCTGTGGTT
GTGCTGGTACCTACTGTTCAGGAATAAGTTCCCTTTTCTT
TTCCCCCTGCTTCTCTCATGCAGAAAGAGTTTTGCCATGT
AGCTACAATAGCTGGTAATGTGCTGTGACTCACATGAAGC
CGATAAGTTTCAGAGGCTCACCCAAGTCCCTCAATGTAGT
ACTTGGGTATTGCTGGTTATTTAGAGCCCAAGGCTCTACA
GTTAGCAGGTGATGAATGCTTCCAGGACTGGTTTCTTTCC
TTCAAGATGGCTTGTTTCTATCATGCCCAGGGTATGTCTA
GAAATGTCATCTGGGAACTAGGGGCCTCATGACTCTGTCC
AGTGCCTTAGGCTGCTGCGGCGAACTGGTATCCAAGATGC
AAGACAAAGTCCTTCCAATTCTTCTCACTCCTCTTCTCAA
GCAGAAAGAAGGGATCTCTTTTGCAGCTGCGAGCTCTGCA
ACATGGAGTAATGGGAGGGATGATGCCAGCATTACCTTGG
CTGCCCAGCTGGTGTCGAGGTATGTTGCATGACCCTCCTC
CAGTTGAGTATCTGGGCCTAGCTCAGCACTAGGACTCACC
TAAGAATTTCAGTCCTTATGGACTAGACTGCCTTTTGAAT
TTACTTGGAGACACAGAGCGCCGTAGCCCTCTATGGCAAG
GTTTCCAGGCACTCATATTCCAACCACTGAAATCCGTGAT
TCCCCTCCAGCTACGAATGACTTAAATGCTCTCTCTGTGA
GTGGGTGCCAGCTGGGTTTGGTCAGGTTCTTCTTTCTGCT
CTAACAGGACTACACTGAGTTCAATGTCTCACAATACCAT
GCCGCTGCTGCTGGGGGTAGGAAAGGGGTGGCATTGGTGA
TTCCAGCCTGTTTTTTCTATCTCGTCAGTGGCTTTTTCAG
CAATAGGAAGTTAAACCAAGTACTATGAATGCTCTCCTGA
TTTTTGTTTTTATGAAGGTATTTTTTTTTCTGTGTGGATA
GTTGTTAAAACAGTGTCCTTGCTGGAGAGGTGGGGGGTTG
TGTGGGATGATCAGTGGAGTCTTCTATTCCACTTTTTAAC
ATTCATGGAATCTGTAGAGATGTCACTTCTTAAACTCTTA
TGTTTCTAGTATAGTAATTTGTGTCCTCTCTCTTTTTATA
CTAGCATATTCCCAGTATAATGTACAAATGTAAACCGTTA
CTGAAAGATTAATAATTTTAACTATAACTTTTATAGCCAA
TATACAACAAATAACATATCAACCAAGTACTAATTAGTTT
ATCCAGATACCATTTCCTGAAGCACTGGCAGATATAATCT
AGCATCCTAGACTATTTCACACGTTGAACACAATGACAAT
ATTTTTTCTTTGCGTTTTCTAGCACGTAGTTCGCAGTATA
TTTTCCTGTTTTATCCAAATTGATCATTCCACTAGTCCCA
TAGAAACACATACAGTACCATGCAGGTTATATCTTCAGAT
GTCCAGACATCTCAACAAATTTGTGGGATAAATAATGAGC
ATTCAGAAGTTAAACAACACTAATATCCCAAAAGATAGGT
ACAATTTTGAGCCAATAATGGAATAGCCAGTAAATGTAGC
AGTTGTTTTTAAAAAAGAAACAATTTGACTTAATTAAACA
ACATCACCAAAAGGCAAAAGGCTATTAAAAATAAATTAGA
CTGCAGAATAATAAAATTAAGGGAGAGATAGTACAGCAAA
ATCTTAACTGGTATAACTACTGAAATAAAATAGGGTATAA
AGGAAAAAAAGGGGTTAATTAATGGACACTACCTTCAAGA
TAAAAGAAGGTGTATGGTTTATTAGTTCATTTTAGCATGG
CTGTAAAGAACTTCCCTGAGACTGGGTGATTTATAAAGGA
AAAATATTTAATCAACTCATAGTTCCATATGCCTAGGGAG
GCTTCAGGAAAGTTATAATCATTGCAGAAGGGGAAATAGA
CATTGTCTTCACAAGGTGGCAGGAGAGAGAAGAGTGAGGG
AGGAACTTCCAAGCACTTATAAAACCATCAGATCTAGTGA
GAACTCACCCACTATCAGGAGAACAGCATGAGGGAAACCT
TCCCCATGATCCAATCACCTTGCTCCCTTGACATGTGGAG
ATTAAAGATCCCTCCCTTGACACCTTGGGATTACAATTTA
AGATGAGATTTGGGTGGAGACACAGAGCCAAACCATATTA
TAAGGGAAATGTCAGAAAGTGAGAGGGAGACTATGAGAAG
ATTTCACCTTTCTTTTTTCAAAGGTAGAACTCTAGTATTT
CAAAACTTGTAATGCATTTTAAAATAATTATACTATTTAA
GAAGGAGACAGTAATATAGTAACATACATTGATATGGTTT
GACTGTAAGACCACCCATCTAGCATTAACTCCTGCAATTC
CCATGTGTCATGGGAGGAACCCCATGGGAGGTGACTGAAT
TATGGGGATGGGTCCTTCCTCCATTGCTCTAGTGACAGTA
AATGAGTCTCATGAGATCTGATGGTTTTAAAAATGGGAGT
TTCCCAGCACAAGCTCTGTCTTTGCCTTCTGTCATCCATG
TAAGACATGACTTGCTCCTCCCTGCCTTCCACCATGATTG
TGAGGCCTTCCCAGCCACGTGGTACTGTAAGTCCATTAAA
CCTCTTTTTTTCCTCAGTCTCAGGTATGTCTTTATCAGCA
GTATAAAAATGAAGTAATACAGTAAATTGCTACCAGTAGA
GTGGGGTATTGCTGAAAAGATACCCAAAAATATGGAAGTG
ACTTTGGAAATGGGTAACAGACAGAAGTTGGAACAATTCG
GACTCAGAAGAAGATGGGAAAATGTGGGAAAGTTTGGAAC
TTCCTAGTGACTTGTTGAATGGCTTTGACAAAAATGCTGA
TAGTAATATGAACAATAAGGTCCAGGCTGAGCTTGTCTTA
GGTGGAAATAAGGAACTTTCTGGGAACTAGAGCAAAGGTG
ACTCTTGTTACGTTTTAGCAAAGAGACTAGCTGCATTTTG
CCCCTGCCCTAGAGATCTGTGGAACTTAGAACTTGAGAGA
GATAATTTAGGGTATCTGGTGGAATAAATTTCTAAGCAGC
AAAGTCTTCAAGAGGTGACTTGGGTGTTGTCAAAGGTATG
CAGCTTCATAAGGGAAGCAGAGCATAAAAGTCTGGAAAAT
TTGCAGTCTGACAATGAGATGGAAAAGGAAGTTCCATTTT
TTGGGAGAGAAATTCAAGCCAGCTGCAGAAATTTGCATAA
GGAGCTGAATGTTAATACCCAAGACAATCGGGAACATGTC
TCCAGCACATGTCAGAGGCCTTCATGGGAGACCTTCCCAT
CACAGGCCCTGAGACGTAGGAGAAAAAAGTGGTTTCATAT
TCTGGGCTCAGTGTCCCCATGCTGTGTGCAGCCTAGGAAC
TTGCTTTCCTGTGCTTTAGCTGCTCTAGCCATGGTTGAAA
GGGGCCAATATAGAGCTCAGGCTTTGATTTCAGAGGGTGG
AAGCCCCAAGCCTTGGCAACTTTCACAAGGTGTTGAGCCT
GCAAGTACACAGAAGTCAAGAATTGAGGTTTGGGAACCTC
TGCCTGGATTTCAGAAGATGCATGAAAACTCCTGGATGCC
CAGGCAGAAGTTTGCTCTAGGAGCAGGGTCCTCATGGAGA
ATCTCTGCTACGGCAGTGCAGAAGGAAAATGAGGGGTGGG
AGCCCCCACACAAAGTCCCTACTGGGGCACTGCCTAGTGG
AACTTTGAGAACAGGGCCACCATCCTCAAGACCTCAAAAT
GGTAGATCCACTGACAGCTTGCACCTCGCACCTGGAAAAG
CCATAGACACACAATGCCAGCCTGTGAAGGCAGCTGGGAG
GGAGGCTGAACCCAATGCCTGCACACCCATTGTATCTGGA
AAGTAACTAGCTTGATTTTACAGGCTCATAAGTGGAAGGG
AGGTGCCTTGTCTCAGATGAGATGTTGGGCTGTGGACTTA
TGAGTTAATGCTGAATGGAGTTAAGACTTTGGAGGACTGT
TAGGAAGGCACGACTGGTTTTGCAACATGAGAACATGAGA
TTTGGGAGGGGCAGGGGCAGACTGACATGGCTTGGCTCTG
TGTTTCCACTGAAATCTCCACTTGAATTGTAACTCCCACA
ATTGCCATGTGTTGTAGGAGGAACCCAGTGGCAGGTGATT
GAATTATGAGGGTAGGTTTTTCCTGCGCTCTTCTCGTGAT
AGTGAATGAGTCTTACAAGATCTGATGGTTTTACAAATGG
GAGTTTCCTTGCACAAGCTCTCTCTTTGCCTGCTGCCATC
CACGGAAGACATAACTTGCTCCTCCTGGCCTTCTGCCGTG
ATTGTGAGGCCTCCCCAGTCACATGGAACTGTAAGTCCAT
TAAACCTCTTTTTCTTCCCAGTCTCAGGTATATCTTTATC
AGCCGCATGAAAACAGACTAATACGGTAAATAGAATTACA
GAAGATAATACCTAAATAACAAAGAGCAGTAAAATAGTTT
CAAATCGCTATATAAATGAAATCTTTCAAATTCAATTAAT
TGACCATATAAAATACATTAAATATGCCTTTCAATTGGCC
AAAAATGTAAATACCTATTAGCTATAGGTTTAAAAGTTCC
CAAGATCCAGGTTTTTTTTTTTTTTTTTCAAATATAGAGA
TTGTATGAGTATTTTTTATATTGGAGGAAAATCAAATAGC
ATTTTGATGTGGTTATAACTAAATTCTAAATTCAGGGCAA
ATTAAACTAAACTCATAGCTTTCTACCTTAAATTCATAAA
ATTAAAAATAAACCAATAAATACAATAACATTAAGTTCAA
AATCATAGAAAAGTAATAATAGAAAGAAAAGGAAGTAAAT
TCTCAAATCTCATTCAGAATTATTGTCAAAGTGGTCAAGT
TAGCCTGCAAATATTGATCAAAATATTACACTAATTACCC
ATATACCACCTTGTAAAGTACTGATGTGATAAAATTGGAC
AATGTTGAACTTAATTCTTATTTAGATTTCCAGATTGTAT
ATTGAGGTTGTAAAGCAGGTGATTTTAGTGGCTTTACAGG
CTAACTGCATGAGATGAGTCATGGGTATCATTATGAAATA
ATAATACATTTAATTTATTAATGTAGTAGATAATGTCTTC
AGAGAAGAGTGATAGATTTCACAGTTGCTAGGATTAAAAA
TTGCCATAAGTTTATACTAACAAGATTCCATTTGTTTCAT
CATTATATGTATTTTATAAATTTATTTTTAATATAACAGA
AAAACCTGACATGAAATAAAGCATAGTCTTCCAAAAGCTA
TGTTTTCCTTTGTTTATAGCAATTGCAGAAATCCTAGGAG
TATTCATGAAAATGAATGCAATAATATAGGAAACACAAAA
GTAAAAAAATCTATTTTATGCATCAAGTTCTTGAATATAT
TTATGAGTATTTGTCATGCTCAGTTACATCAACTCTTGTG
CATAATTTACGGGTTGGAAGATTTTCATATCATCATTTGG
TTTTAACATCCACCCTGAGTATGTTCCTTGTAACAAACGT
GTTTGATATCATAACAGATGAAATTTTTCTTTGGTTACAT
TTTGACCTGCCATTTCTCTAGTGCTTTATTTTAATATATT
GAGATTGGTTTTCATATATGATTCATGCCAAACTACCTGA
ACTGTGCTGAACTACAATCCAAAAATATAAGCCATAAAAT
TTAATAAAATCTTTTAAAGTGATAATATGCTTTTAGTCAT
TACATAGGAAGTAAGTTTGACAGGCCATTTGTTATAAAAA
TTTTGAAACACCAGATATTGAAATTATCTTTATTCTATAT
TTTGTTATTTTTTTTTTCTGGTCAAAGTATATTTGATTAA
CCAAGTTTTTAAATGTATTTTCTTATATCTGTTCCTTAAA
TAATATATTTCACTCTGTTTCTTCTAATACAGTTGTCACT
CTGTATCTTTGGATTCTGCATCTGTTGATTCAAGCATCAC
AGAGTGAAAATATTTTTAAAAATTTGGTCTGTACTGAACA
AGTTTAAACTTTTTTCTTGTCCTTGTTCCCTAAATAATAC
AGTGTAACAACTATTTACATAGCATTTACACTGCATTTGA
TATTATAAATAATCTAGATCTAAATAAACAGGAGGACGTG
CATAGGTTATGTGCAAATACTATGCAATTTTATGTCATTG
ACTTGAGCATCCACGGACTTTGGTATCCTTGGGAAGTCCT
GGAACCAATTCGGCATGGTACCGAGGGAGGGCTGTATAAG
TGTATTTAAATTCACTGATAGCCTTTCTGATGTCTTTAAA
AATACACTTCATTCACTATGTCATCTAGACCTAATTTGAC
CTTGTTTTTTTGTTTCTACACTTTCCTGTTAAAATACACC
AGGATATGTTTGGGAGTAAACTGTATAAATACAGTAGGAT
GCAATGAACTTTTACCAAAAAAGTGACTACCTTCTGACAA
TTAAACTCATAAAATACTTATATAACAAGTCTGGTTAGAA
GCTTGTGTTGACATTATTTAATATAGGGAATACTGCAATA
TTTGTCTAACAAAGGAAATAATAGGATTTGGACATCCCCC
CAAATAATTTGAATTTTGATAGGGGAGATATTGCAACATA
TGTTGCAGTGAGCAATTGATAGCCAAAATCTCCTGGGAAA
AGGGCAGACATGAGTATTTTTAATGAATTTCCCATGTAAT
CCTCTCAAAAACTGTGGAGGTTTGTATGGAATTTAACAAA
TATACTTTATTTAGTTCATCTTTTTGTGAAGTTAGTTTTC
CTGAACTTTTAGGAAGGTTCTTGGTTTAAGCAGCTTGGCT
CACTTCACTGACCTTTTTCATCTCTGTGTGTGTTTAGTGT
TGAATAATATATACATAGTAGCTTGTTTTAGGAGATTTTA
TGGTTCTGTTGGTTTTTTCCACATTATTCTTTCCTTCCTT
TGCATTTGCTCTTCTACATAGATCAATTTTGATTCCTCTG
TCAGTAATTATTCCTTAATGTGGATTCCTGTTCTAGAGAG
AGCTCTCGTGGGTCAGTTTGAGAGTTAATAAGGGACAATC
TGCTTCAGCTCCCTCAGACCATCTTGCGTATCCCTTGATT
TTATTCACTGGCTTCTATAAGGGAAAAAAAGCAAAAACCA
AAAAAATAAAACCCCTCAATTTTAGCTGTTGTTCTCAATT
TGACCTGCTCCTTGTTCCAGGGAATATCTGTTGGCTAGTT
GGTATTCTCTTGTTCCTGGGTCTGTCCAACATCCCATTGC
TTCTATCACCCCCTTGCCAGTAGTATGCAATTTTTGTAGC
TGCTGGCAGTTTGTCCCCATCTGCTGATATATTTGGGTTT
GTGGGGATGTCTTGTCATCTACTTTTATAGAAAATGCTAT
TTATGTGTTTTAATTTTGCTCTGTAGTGATTGTGTTTATT
TTTATGTGAGAATGCAAGAAGGTACAAGACTGTGTCATGA
TATTCTAAATGTGTATGTATAGACAGCTCTAAAGGAGATT
CTTATGTAGCAGTGTTTTATGTCATGGCATTTCAGCCGCA
GTGCCTGCTTTCAACTAATCTCAGTTTGTGCTTCTCTTAG
TTTCAATAAATGAGACAATCTGAGTAATTATTATCTAGCA
AAAGCTTAGTGATCCTTGTACCTATTCATGGCCTAAGAAA
CCGTGAGTGGGAACAGGAAATGGTACACATTTCTGTTTCA
AAACTGAACATAACAGATCAATGGAGAGAAAGGATATGGC
TGTCTAAGATGTATTATAGCATTCAATCATGGTTTTTTTT
GGAATATAAAACATGAGATTAAAAATGTAAAGAGGACTTC
TTTCTCATTCTGTTGCTTTTGCCTGAATTCACCCCATGCC
TCATAGTTTGATTCCAACTTTTTGCACATTAGTCCTGATC
CTCTGTGGGAACATTTTCCTGGTCCATCCTTTTTCCTCAG
TCTGAATTAAATGTTTTCCCATTCATTCACTATATTTTAA
ATTTTTGTCTTGCCTTTATCTATCTCAAACACTGAATGTC
TCAGGATAGGAATTGTATTTTTTCTCCCTGTATCTATAGC
ATTAAGCACAGCATTGTCCCTGTGGAAGGGACTGATAATT
AGTAAGGAATAACTGACGAATGAACGAAAATATAATTTTA
CTACTTAGCATTTATCATTGGCTGTTTGTGATAGGCTGAA
TACCTACTACCATCCAGGATATTTATATGCTAATGCCAGA
AACTGTGAATATGATAACATTCTCCTGAGAGCTCCACTTC
TTAATACTGTTGCACTGGAGATTAAGTTCGAAGATGAATT
TTGGAAGGGACACAAACATTCAAACTCTAGCACCTCTAGA
AAGAGTTCAGCCCTGCCAGGAACTTGAGTTAGATTTCTGA
CCTCCAGAACTGCAAGAAAAATTTGTGTGATTTTAAGCCT
GTTAGTTTGTGATCATTTGTTATGGCAGCCATAGGAAATT
AATACATATTTTGGTACTTGGAAGTGGATTTGCAAATATC
TAAAAGTGGATAAATGGTCTTGGAATTGTATAAGGGGAAG
AAGTTGGAAGAAGTTCAAGGAGCATTATAGAAAAACCCTA
GGCTGCTTTGAACAGACTATTCATAGAAATAAGAATGTTG
AAGTTGCTGCTGGTGAGGTTTCCAAAGGAAATGAGAAGCA
CAAGAGAAATAATATCTATTTTATTTTAGAGAATACCTAA
ATGATCACAAAAAAAGTTTATAGATGCATTAACATTAAAG
TTGCTTCTGTTGAGTGTTCAGAAGGAAATGAAGATCATGC
TATTGGAAACTGGAGGAAAGGAGATTCTTGTTATACAGTG
GCAGCAAACTTAGTTGAATTACATTCTACACTTAGGTAGA
AGGTAAAATTTATAAAGGATGAACTTGCACATTGAGCTGA
GATGATCTCAAAACAAAATATTAAAGATGCAGCTTGGTTC
TTTTTCTTGCTGCTTATAGTGAAATACAAGAAGAAAGATA
AGTTGAGCAACTGTTGAGCAAAAAGGAACCAGGACTTGAT
TTGAAAAACTCTTAGCCTATCTCTATTGCTAAAGATGCTA
AAATGAGAAGTCACACTGTCAGAAAACATTGCTATGGAGA
TAAAGTCAAAGGTTTGGCTGGATAACCTTTTGCCAGTTCC
TCCAGTGGATCCAAAAGTCAAAGTGTTTAGTTTCACAGAA
GGCTCTTTGAAGAGGTTAGGCATGTGACTCATGGATCCTT
TCAACCATCTCAGCAGAATATAATATATTATTCCCCTGTA
TATGCAGTTTTACTTTCCAGAATTTTAATTACCTACTGTA
TAGTACAGTAAGATAACATGAAAGAGAGAGGTAGAGCACA
GTTACATCAACTTTATTACAGTATACTCCCATAATCATTA
ATCTCTTACTGTGCCTAATTTATAAATAAAACTTTATCAT
AGTCTGTGAGTGAGGAAAACACACTCAAAACATGTTTTTC
TACTCTTTCACTCACAACCACAATCAACATAGAAGATTTC
TGTGGCCAAATGTGGGGTATTTCTCTCCACAACAACAGCA
ACAACAACAACAACAACAACAAAACCCAGTAAATTGTGTG
GTGCACACTAGCTAAGTATCTTCCAATTAAATTCTAACAT
TAGCTACCTGGAACTCTGGAATTTATAACCAACTGCTTTT
AAACTGGGGTTCCCATGACCCCCTCTTTGGGTTTTATTAA
TTTGCTACAGTGGTATACAGAACTCAGGGAGAGGCTTATA
TTTGCTGGTTCATTAAAAATGATATTTCAAAGGGTACAGA
TGAAGAGATTTCTAGGGTGAGGTATGGAGGAAAGGGAGCA
GAACTTCCATGTCCTTCCTGGGCCTGTCATTCTCCAGGAT
GCCCCATGTGTTTAGCCATCCAGAAGCTCCCAGAACCACA
TCCTTTGTTTTCTAATGGAGGCTTTGTTACATAGGCACAG
TTGATTAAACCATTGGCCTTTGGTGATCAACTTAACCTTC
TACCCTTCTCCCTCCTCTAAGTTCGGGGTGTGGAGCTGAA
TGTTGCAACCTTCTAATCATGCCTTGGTCTTTCCAGTGAC
CAGCCCCGATCCTGAGGTTACCTAGGTCATTAGCAACCAA
ATAAAGACTTCTCACTTTGGAGATTCCAAGGATTTAAGGA
GTTGTATGCCAGGAGACAGGGACAGAGACCAAATATGCAT
TTCAGAATATCACATATAGATATGTATATATAGGATAAAG
CCTCATATATGTAGCATTCATTTACTACCTAAGGTTTCAG
GCATCCACTGGGAATCTTGGAATGTATCTTCAGTGGTTAA
GGGGAGATCACTATAGAAAGATCTATAGTAAGATCTTTTC
TCAAATGGAGACTGTAAGGAATACATGAAAGACCCATAGG
TGTTTGAGAATGTTATAGCAGCAGAAATACTGTCAACTTG
GATGGAAGGAGATACACAGAGAATCAGATAAAGAGTGTTT
TCAGACTTCCAAAACTCTACAGAAAATAAACAGACTAATA
AAACTACTCAATTGCAAATATGTACTATCCTTCATGTAAA
AAAGAAGATTGGAGGGAGTCACAGTCCCAGAAGGAAGAGC
TGTGAGCTCAGAGCATGGAGTCAAGAGCCAGAAAGGCGGA
ACCCCAAGCAAGAGATCGTTCTAGGCTTTGAAACCTAATC
GAGTTTGCCCAGTTGGATTTTAATATTGTTTAAGACTTAA
CGACTTATGTTTTCATTTCATTTTCTCCATTTTTGAAAGA
GAATGTTTATCATTGTTAAGCTATGCCTGTCACCATTGTA
GTTTAGAGGTAAATAACTTGTTTTCTAGTTTCACACATCT
ACAGATGAAGCAGAATTTTGTTCCAAGATGTATTAAATTC
AGAGTCTCACACTAATTTAGATCATTTAAAATGGTGAGAT
TTGGGATTTCCAAACTGATCAGACTTAGATGAGATTTTGC
AGTTGAATTGATGCTATGATTGATGATTTGAGACTTTTGG
TTACCCTCAGATGGGTGAATATATTTTGCATGTGGGGAAA
TGTGAATATTAGGAGTAGAGAATGCACATTGTGTGCTAGG
CTGAATATGCCACTCATCTTCACCCTCCCAAAGATGACTA
CACTCTAATCTCTGAAGTCTGTGAAAATGTTACCTTATTC
ATCAAGTGGAACTTTGTAGATATGATTACATTGAGGATTT
TGAGGCAGGGAGATTATCCTAGATCATCCAGGTGGGCTCT
AAATGTAATCATCATGGTCTTTAAAAGAAGGAGACAAGAG
GATGAATAAGAAATAGCAGATGTGACGAATAGAAGCTGAA
GGGATAAAAAGGGGGAGCCATGAGCCAAGGAATGCAGGCA
GCCTCTAGAGGCTGAAAAAGGGACAGAAAGTGATTTGCCT
GTGAAAATCCAGAAGGAACACAGCCCAGCTGACATCTTGC
ATTTTTTATTGTGAACCTCTAGAACTGCATAAATTTGCTC
TGTTTTATGCTATTAAATTCCTAGCTGTTTGTTACCAAAG
CAATGAAATAGTAATACACTGTTGTGTTTTGTTTGCTGCC
TCTGATTAATAAAGTATACTTTTAAGTTATGCAAAAACAA
ACTGACATTTGTTTTGTCCTCATGTAGAGAATATATTTCC
AGTAAAGATTTGAAGATATTCTCTATTTTATTTTCCTTAC
GATTTCCACAAGGTACATAGGGATAGATTCTGGTCTCATA
AATATGACAGTTAGTACCAGATGTTTCTTTTGCTGTAAAA
TTTTCTGTCACAGATAAGCTTTTATCTTCCTCCTCACTAT
TACATTGTATTCTCAATGTCTCACTTTCAGAAATTGAGGC
ATCTCCTAACATACATTAGACCACACAAGGGCACTTAATC
ATGTAAACAGTGAAATCAGTGTCACAGCTAATCTTTTATC
TAATGGCAGATTTCTTGGCTATGTGTGCTTTGATAGTAAT
GATGAAAGGAAATACTTTTTATTTTATTATTCCATAATGT
GCATTCCAACTTGAGAATCCCAACATGCACCGGTTGTAAT
TATAATAAAAAAACTTGTTTCTTTTTTTTCTTGATTGCAG
ATACATTAGCATACTTTGGAATACAATGCCACTCCAAATT
CACATCTCTTTTGTGGAATGTGGAATGTAGCAAAAAAAAA
AAAAAAAAAAAAAAAAAGAAAAAGATGATGCACCTTGCAA
TATTTTATCCAAGAAAATGACATATATTGTTCCTTTTTGC
CTTTGTTATGTTATGGTTATATTTCAGATAATGGACTATA
GGGAAGCTATCTTCACTGTGATTCAATGGTCTCAGGGACT
GGGGGTAACATTCACTCTGCTCTCAATGATTGGTTTCTAA
GTGACATGGCCTTTTGTGCTATGAAAAAAAGAATCTAGTT
CTAAGGCTTGAGAATTACATTTAGCCAGAAGACAGAAAAT
GCGCTTATTGTCAAGGGGTAAATTAAGATGACAAAAAGTA
TGTGACATTGTTTAGGTTTCCTGTCTTCTGGAGAAATGAA
AAGTAGGATGGTTTCTCATATAGTCGTATAACTGCAGCTC
TTTTCCTACCGAATTATTAAACAACATAAACAGTTTGTGA
TTTGGAAGATTCCACATTTACGAGAGCAGCCAAACAGAAC
TGCTTGATTTAAGCCACTAATCTAAAATCATGCCTCAACT
CTGAAAGAAAGGTTTAAGTCTAAATCTGATTTGTAAATTA
TCTAGTTTAAGCAATTGGATAATTGACAAGGTAGTTAAAA
CAGCTAGATTATCTTACATTTTAATATATTAATCCTTCAA
AATTTAAAATGCTGTCATCATCATGCGTGATAGACACAAT
AACATACCAGCGCTATTAACTGCTGTTTTCTTAGTAGGCT
TTTCAATTCTTCAATTTATTCATTTTTCCATTTATTAGTG
GATCCTCTTGTTAACCTCAATTTATTTTATTTTGCAAAAT
TTAATGAAGTCAGGGTAATATAGAACCCATATATTTAGAA
CACTAAAGTGAATCTTTTCACCTTTAGGCTCTTATGTAAC
TCCTAAATTTAAAATGTGGAAGACAAAATTTCACTGATAT
TCTCCAAGACATCAAATTGATCCCTCCAATAATTGCAACC
AGTCTTTGGACAACTTATTACTGTTTTGTCTTTGTTAGAT
TAGATTACAGTCCTGTTGTCAAAGCAACATTGACAGTCAT
ATGCCCCCTGCTTGCTATTTCATAGAAGGGCTACAAAAAG
GAGAAATTAAATAGCTGGGAAGGACTGGGATATAATCACT
GAGAGCTACTTGTCCACCCACATCTCTCCTGACATCTTGC
CTCATTCTTGCAAACCCTTTGTATTTCAACAAAATTTCTT
GATTATTAATTGAAATACTGGGAAGATTATTGTGTTAATT
AGTCATTATTTTTAAGGAAAGAAGTCTGTTTCCCTTATCA
TTTCTAATGTATTCCTTTGAACTGATAATGTGTAATTATG
CAGTGTTTCTGATGAGAGAAATAAATGAGAGAGAAATCAT
GGCCATCCTGATGAGGCATCTTACAACTCTACCAAGCTGA
CCTCTTTATGAGCCTTGTTAGTTTTATTTAAGAAGCACAC
ATTCAACTCTTTATTTATTATCTGGAATGTTGCATTATCT
CTGAAAATTGGGCCCACTACTTAATTAAAAAATAAGTAGG
TTTTGCTTTGTTTATTTCTTAAGCTTGTTTATAATGGACC
ACACAAAATAAGTTTTATCTTTGCATATTTGATGAGCAAA
AATTTTTTTCATGTATGAATGTGAATACTTGCTCAGTTTC
TTTAGGCCTGGTGTGCTGGCTCATGCTTGCAATCCCAGCA
CTTTGGGTGGCTGAGATGGGTGGATCACTTGAGGTCAGGA
GTTCCAGATCAGCCTGGTGAAACCCTGTCTCTACTAAAAT
ACAAAAATTAGCTGGCTGTGGTGGCTTATACATGTAATCC
CGGCTTCTTAGGAGGCTGAGGCACAAGAATCGCTTGAACC
TGAGAAGCAGAAGTTGCAGTGGGCCGAGATTGTGCCACTA
CGCTCCATTCTGCGTGACAGAGCAAGACCCTGTCTCAACA
AAAAAACCAAACCAAACAAAAAGAAACCAAGCAAAACAAA
ACAAAACAAAGCTTCCTCACAGTTTCTTTAAGGTAGGAAA
AGTTGGATGGCAAAGCTGGATGATTTTGACTTGGCATCAA
ACTGACTGTATCGGATCCAAGTTCAATCGTTTAATTTGGA
CCAGTTATTTCATCTCTATTTCCTTTTTTAAATTATTATT
ATACTTTAAGTTCTAGGGTACATGTGCACAATGTGCAGGT
TTGTTACATATGTATACACGTGCCATGTTGGTGTGTTGCA
CTCATTAACTCGTCATTTACATTAGAAGGGGTACTCCCCC
ATCCCACGATAGACTCCGGTGTGTGATGTTCCCCTTCTTG
TGTCCAAGTGTTCTCTTTCCAGCTACATCAATGTCCCTAC
AAAGGACATGAACTCATCCTTTTTTTATGGCTGCATAGTA
TTTCATGGTGTATATGTGCCACATTTTCTTAATCCAGTCT
GTCATTGATGGACATTTGGGTTGGTTCCAAGCCTTTGCTA
TTGGGAATAGTGCCACAATAAACATACGTGTGCTTGTGTC
TTTATAGCAGCATGATTTATAATCCTTTGGGTATATACCC
AGTAATGGGATGCCTAGGTCAAATGGCATTTCTCATCAAA
AAGTTTATCCACCATGATCAAGGGGGCTTCATCCCTGGGA
TGCAAGGCTGGTTCAACATACACAAATCAATTAACATAAT
CCAGCATATAAACAGAACCAAAGACAAAAACCACATGATT
ATCTCAATAGATGCAGAAAAAGCCTTTGACAAAATTCAAC
AGCACTTCACGCTAAAAACTCTCAATAAATTGGGTATTGA
TGGAACAGGTCTCAAAATAATAAGAGCTATTTATGACAGA
CCCATAGCCAATATCATTCTGAATGGGCAAAAACTGGAAG
CATTCCCTTTGAAAACTGGCACAAGACAGGGATGCCCTCT
CTCACCACTCCTATTCAACATAGTGTTGGAATTTCTGGCC
AGGGCAATAAGGCAAGAGAAAGAAATAAAAGATATTCAGT
TAGGAAAAGAAGAGGTCAAATTGTCCCTGTTTGCAGATGA
CATGATTGTATATTTAGAAAACCCCATCATCGCAGCCCAA
AATCTCCTTAAGCTGATAGGCAACTTCAGCAAAGTCTCAG
GATAAAAATCAATGTACAAAAATCACAAGCATTCTTATAC
AGCAGTAACGGACAAACAGAGAGCCAAATCATGAATGAAC
TTCCATTCACAATTGTTTCAAAGAGAATAAAATACCTAGG
AATTCAACTTACTAGGGATGTGAAGGACCTCTTCAAGGAA
AACTACAAACCACTGCTCAACGAAATAAAAGAGGACACAA
ACAAACGGAAGAACATTCCATGCTCATGGATAGGAAGAAT
CAATATCATGAAAATGGCCATATTGCTCAAGGTAATTTAT
AGATTAAATGCCATCCCTATTAAGCTACCAATGACTTTCT
TCACAGAATTGGAACAAAAATTACTTTAAACTTCATGTGG
AACCAAAAAAGAGACTGCATTGCCAAGACAATCCTAAGCC
AAAAGAACAAAGCTGGAGGCATCACACTACCTGACTTCAA
ACTGTACTACAAAGCTACAGTAACCAAAACAGCATGGTAC
TGGTACCAAAACAGACATATAGACCAATGGAGCAGAACTA
AGCCCTCAGAAATAATACCACACATCTACAACCATCTGAT
CTTTGACAAACCTGACAAAAACAAGAAATGGGGAAAGGAT
TCCTATTTAATAAATGGTGCTGGGAAAACTGGCTAGCCAT
AAGTAGAAAGCTGAAACTGGATCCTTCCTTACACTTTATA
CAAAAATTAATTCAAGATGGATTAGAGACTTAAATGTTAG
ACCTAAAACCATAAAAACCCTAGAAGAAAACCTAGGTAAT
ACCATTCAGGACATAGGCATGGGCAAGGACTTCATGTCTA
AAACACCAAAAGCAACGGCAACAAAAGCCAAAATTGACAA
ATGGGATCTAATTAAACTAAAGAGCTTCTGCACAGCAAAA
GAAACTACCATCAGAATGAACAGGTAACCTAAAGAATCGG
AGAAAATTTTTGCAATCTACACATCTGACAAAGGGCTAAT
ATCCAGAACCTACAAAGAACTCAAACAAATTTACAAGAAA
AAAACAAACAACCCCAGCAAAATGTAGGTGAAGGATAAGA
ACAGACACTTCTCAAAAGAAGACATTTATGCAGCCAGCAG
ACACATGAAAAAATGCTTATCATCACTGGCCATCAGAGAA
ATGCAAATCAAAACCACAATGAGATACCATCTCACACCAG
TTAGAATGGCGACCATCAAAAATTCAGGAAATACCAGGTG
CTGGACAGGATGTGGAGAAATAGAAACACTTTTACACTGT
TGGTGGGACTGTAAACTAGTTCAACCATTGTAGAAGACAG
TGTGGTGATTCCTCAAGGCTCTAGAACTCTATTTCCTTTT
TAAATTATTATTATACTTTAAGTTCTAGGGTACATGTGCA
CAATGTGCAGGTTTGTTACATATGTATACACGTGCCATGT
TGGTGTGTTGCACTCATTAACTCGTCATTTACATTAGAAG
GGTACTCCCCATCCCACGATAGACTCCGTGTGTGATGTTC
CCCTTCTTGTGTCCAAGTGTTCTCTTTCCAGCTACATCAA
TGTCCCTACAAAGGACATGAACTCATCCTTTTTATGGCTG
CATAGTATTTCATGGTGTATATGTGCCACATTTTCTTAAT
CCAGTCTGTCATTGATGGACATTTGGGTTGGTTCCAAGCC
TTTGCTATTGGGAATAGTGCCACAATAAACATACGTGTGC
TTGTGTCTTTATAGCAGCATGATTTATAATCCTTTGGGTA
TATACCCAGTAATGGGATGCCTAGGTCAAATGGCATTTCT
CATCAAAAGTTTATCCACCATGATCAAGGGGGCTTCATCC
CTGGGATGCAAGGCTGGTTCAACATACACAAATCAATTAA
CATAATCCAGCATATAAACAGAACCAAAGACAAAAACCAC
ATGATTATCTCAATAGATGCAGAAAAAGCCTTTGACAAAA
TTCAACAGCACTTCACGCTAAAACTCTCAATAAATTGGGT
ATTGATGGAACAGGTCTCAAAATAATAAGAGCTATTTATG
ACAAACCCACAGCCAATATCATACTGAATGGGCAAAACTG
GAAGCATTCCTTTGAAAACTGGCACAAGACAGGGATGCCT
CTCTCACCACTCCTATTCAACATAGTGTTGGAAGTTCTGG
CCAGGGCAATCAGGCAAGAGAAAGAAATAAAGGGTATTCA
GTTAGGAAAAGAAGAAGTCAAATTGTCCCTGTTTGCAGAT
GACATGATTGTATATTTAGAAAACCCCATCATCTCAGCCC
AAAATCTCCTTAAGCTGATAAGCAACTTCAGCAAAGTCTC
AGGATACAAAATCAATGTGCAAAAATCACAAGCATTCTTA
TACACCAGTAACAGACAAACAGAGAGCCAAATCATGAATG
AACTCCATTCACAATTGCTTCAAAGAGAATAAAATACCTA
GGAATCCAACTTACAAGGGATGTGAAGGACCTCTTCAAGG
AGAACTACAAACCACTGCTCAGTGAAATAAAAGAGGACAC
AAACAAATGGAAGAACATTCCATGCTCATGGATAGGAAGA
ATCAATATCATGAAAATGGCCATACTGCCCAAGGTAATTT
ATAGATTCAATGCCATCCCATTAAGCTACCAATGACTTTC
TTCACAGAATTGGAACAAAAATTACTTTAAACTTCATGTG
GAACCAAAAAAGAGACTGCATTGCCAAGACAATCCTAAGC
CAAAAGAACAAAGCTGGAGGCATCACACTACCTGACTTCA
AACTGTACTACAAAGCTACAGTAACCAAAACAGCATGGTA
CTGGTACCAAAACAGACATATAGACCAATGGAGCAGAACT
AAGCCCTCAGAAATAATACCACACATCTACAACCATCTAA
TCTTTGACAAACCTGACAAAAAACAGAAATGTGGAAAGGA
TTCCCTATTTAATAAATGGTGCTGGGAAAACTGGCTAGTC
ATATGTAGAAAGCTGAAGCTGGACTCCTTCCTTACACTTT
ATACAAAAATTAATTCAAGATAGACTAAAGACTTAACTGT
TAGACCTAAAACCATAAAAACCCTAGAAGAAAACCTAGGT
AATACTATTCAGGACATAGGCATGGACAAGGACTTCATTT
CTAAAACACCAAAAGCAACGGCAACAAAAGCCAAAATTGA
CAAATGGGATCTAATTAAACTAAAGAGCTTCTGCACAGCA
AAAGAAACTACCATCAGAATGAACAGGTAACCTACAGAAT
GGGAGAAAATTTTGCAATCTACTCATCTGACAAAGGGCTA
ATATCCAGAACCTACAAAGAACTCAAACAAATTTACAAGA
AAAACAAACAACCCCATCAAAAAGTGGGCAAAGGATATGA
ACAGACACTTCTCAAAAGAAGACATTTATGCAGCCAGCAG
ACACATGAAAAAATGCTTATCATCACTGGCCATCAGAGAA
ATGCAAATCAAAACCACAATGAGATACCATCTCACACCAG
TTAGAATGGCGACCATCAAAAATTCAGGAAATACCAGGTG
CTGGACAGGATGTGGAGAAATAGAAACACTTTTACACTGT
TGGTGGGACTGTAAACTAGTTCAACCATTGTAGAAGACAG
TGGTGATTCCTCAAGGCTCTAGAACTCTATTTCCTTTTCT
GTAAAATAAAGATAATAAAAAGGTGCACCTCATCGTGTAT
CATGAAAGCCAAATGAGATAATCTAGATAAAGCACTTGGT
TTACTTGCATAAAGCACTCAATGTATTAAATATATTTATT
ATTCATGATAGCACAATTCATGGTCATATATTGACTTTGA
AAATCAGATATCACAATGTAGAATAGTCAGAAAGAATAAT
CTGGAATCAGCCAACTCCTGATTTTTTTCTATAAAAGTAT
ATGTTCATAGAATGGAAAAAAGGAAAAGGCCACTGAATTT
CTACATTTTAAAATAGATTGAACCCAGGATTCTTCTCAAT
CATTAGTCCTTCCAGTACTTTTAAAATGTATTGGAATTTG
TAAAAATTTAACTTAGAGAAACTTTTTTGGAATCTAACTA
GTGTGCTGAGATGCTATACCTCCTTGGAGCATAAATTGAT
GTCTGTCGTTATTCCACTTTTTTATGGTGCTGGTTGTATT
GTTGGGTTGAAGATAAACCTCCATGACAAATTCAAGTAAT
TTGTTATCATATTTCCAGTTTTTATTCTCTCTTTTTCTTA
ATTGGCCCAGGCTGGAGAGCAGTGGCGCGATCTCGGCTCA
CTGCAATCTCCGTGTCCTGGGTTCAAGCGATTCTCCTGCC
TCAGCTCACTGAGCAGCTGGAATTACAGGTGTGTGCCACC
ACGCTCAGCTAATTTTGGTATTTTTAGTAGAAACGGGGTT
TCACTATTTTGGCCAGGTCGGTATTGAACTCTTGGCCTCA
AGTGATACGCCCGCCTTGGCCTCCCAAAGTGCTGCGATTA
CAAGTGTGAGCCACTGCAGCCAGCCTCATTCTGTCTTTAA
AACATAGTTAATTTTTGCTCACTCTTCCCCTAAAATGAGA
AGGCTGGTGATTTGGAAGAAAATTAATAAAGCAGGTTTTT
TTTTTGATTGAGGAGTGCTGTATTTTCTTCTATAGGAATA
CTCAAATGAGTATAAATACCCTGCTGGAAACCACAGTGAC
TCTAATTTCTCCTGCATCACTTCTTGCATCTAGAATCATG
TTTTTTATATAATCATTAAAATAAAAATTTTTCACTGTTT
AGCCATATTTTTCTAAAGATAACTATTTTCTATATAATTT
TTTGAAAACATCATTAATATCTGGGAGAGAGGGCCTGAAA
TTATATAATTCTAGGAATTTTACTTTTGTAATTTAAGCTT
GGAGAACAAAAAAAGAAAGTGCAGAAAATTCCTTTTGAGC
CAAATTTATTTTATTTCAATTTAATTTTTTAAACGTTTTT
TATTCTATTTTACAGATGCTAAGTTTATGAAGAAATACCA
ACTAGTTTGTGAATTACTATGATTAACATAATTTGATAGT
ATAAATAACTTGTACTTTTTTTCAGTACCTACTTTTAGTT
GATACATATCTGTGACTCTGAATAAAGATCTTCTCAAGTC
AAACATAACATTTTGAGAAATTCTCAAGGCTCACGAGTTT
AACCTTGTATATCTAAATTTCACTTCCTTCTACCATTTTC
TGTGTTCTTGATATCTTTACTACTATTGCTACCATTATTT
ATGGAGAGGCTATATTGTAATAAATGTTTTATATGTTTTA
CCTCATTTACTCCTCACAATAAAACTTTGTGTTAGACATT
ATTCTCATTTAAAAGATGAGATCAATAAAATTCCGACAGG
TTAAACAACTTGTCCAAGGTTACACAGCTATTGAATGATG
GACCCAGGCTTCAAACCAGGATTCCCTAATTACAGTGCAA
CTTAATCATGATTTTATACACCAGAAAATTATTATTTATT
GAGGAGAGAGAAAAGCCATACGCAAGTGATTTGTTTTTCT
AAGACCAGCCGAGCGAGCACAAAAGAACCAGCAGGTAGGC
AAGTGTAGGAGCAAAACTGCAAGTTTATTTTGGTAACCTA
AGGTGTGGGAAGAAGTCTGTCGGCCTCCGCAAAGAAGGCC
GACAGAGTCCCCCTCGTGGGGCTCTCGGGCGGGGTTCCTG
CATCCCGACTTCAGTGGGGCTGGAGGAAGACCGCGTGGGA
CCTGGGCCAAGAGCGGCTTTTCTAGGAGTGGGAGGGCAAT
AGGCGGGCACGGGCGTGTCGGGCGTTCGCAGGTGCGACCA
GGTAAATCTTGGTCTCTTTGGATTGACGTCACCTGGTGCA
TGCCCAGTTGGTCTGCACCTTCCTGGGTCGCCGGCTGCAT
TTTCGCGCGGAAAAGTTGGGAGGGGGAAAAGTTGGGAGGG
GATGAAGAACCCGAAGTGCACCATCTTGCCTCCGTCATTC
AAACAGTCCAACCTTTTATTGATAATAGTGATAAAGGCGC
CGTGGTCTGTCTGGCTACTTCCTGCTGTTAAGGCGTTGTT
AAAGTCAGAGCCTATGGTTGGTATTTGGACGCACGGATGA
AAAATAAAATAAGGCACAGTATTAGTATAGGAATGAGGAA
TGGAAGCATTTGTTGGAATATGGGCAAAACCTAGAAGGAA
GGTCCTGGCAAGGATGGGGTATTAAGGTTCTGTATTTCAG
CTTTTATTTTATTGAGGGTTTGAATGTTAGTGTCTACTAG
GCCTGACTCGCTAACATAATAGCAGCACTCTTCTTCAAGG
AAGAGACAGGTGTCTCCTTTTTCAGCTGTAAGCAAGTCTA
GGGCTAGCCTGTTTTGGGCAGCTACTTGGGCTATTGAGGT
AGTTCGGCGCTGCAAGGCGGCCAGGCTTTCAGCTGATTTT
AATAACTAGAGGGAGGAAAACAGCCTGTTTTTGACAAAAG
TGGCGTAGTGGCATAGAAAATTGCTGGAAAAAGTCTGCTA
CTTCTGCCTGGCTCTATAAAGTTAGACTGGGGACTAAGGA
CACGGGACATAGAGGGATCAGTTAATGGCTGTCTGGTTAA
GAGTTTTAGAGAGAGACCAGTTGCACCAGAAATAGCCTAC
AGTGGGGCTGTTTGGCCTTGAAGGCCATGGGCAGGAGGTG
GGTTTTATTTCAATTTAATTTTTAAACGTTTTTATTCTAT
TTTACAGATGCTAAGTTTATGAAGAAATACCAACTAGTTT
GTGAATTACTATGATTAACATAATTTGATAGTATAAATAA
CTTGTACTTTTTCAGTACCTACTTTTAGTTGATACATATC
TGTGACTCTGAATAAAGATCTTCTCAAGTCAAACATAACA
TTTTGAGAAATTCTCAAGGCTCACAGTTTAACCTTGTATA
TCTAAATTTCACTTCCTTCTACCATTTTCTGTGTTCTTGA
TATCTTTACTACTATTGCTACCATTATTTATGGAGGCTAT
ATTGTAATAAATGTTTTATATGTTTTACCTCATTTACTCC
TCACAATAAAACTTTGTGTTAGACATTATTCTCATTTAAA
AGATGAGATCAATAAAATTCCGACAGGTTAAACAACTTGT
CCAAGGTTACACAGCTATTGAATGATGGACCCAGGCTTCA
AACCAGGATTCCCTAATTACAGTGCAACTTAATCATGATT
TTATACACCAGAAAATTATTATTTATTGAGGAGAGAGAAA
AGCCATACGCAAGTGATTTGTTTTTCTAAGACCAGCCGAG
CGAGCACAAAAGAACCAGCAGGTAGGCAAGTGTAGGAGCA
AAACTGCAAGTTTATTTTGGTAACCTAAGGTGTGGGAAGA
AGTCTGTCGGCCTCCGCAAAGAAGGCCGACAGAGTCCCCC
TCGTGGGGCTCTCGGCGGGGTTCCTGCATCCCGACTTCAG
TGGGGCTGGAGGAAGACCGCGTGGGACCTGGGCCAAGAGC
GGCTTTTCTAGGAGTGGGAGGGCAATAGGCGGGCACGGGC
GTGTCGGGGCGTTCGCAGGTGCGACCAGGTAAATCTTGGT
CTCTTTGGATTGACGTCACCTGGTGCATGCCCAGTTGGTC
TGCACCTTCCCGGGTCGCCGGCTGCATTTTCGCGCGGAAA
AGTTGGGAGGGGGAAAAGTTGGGAGGGGATGAAGAACCCG
GAAGTGCACCATCTTGCCTCCGTTCGTCCAAACAGTCCAA
CCTTTTATTGATAATAGTGATAAAGGGGCGCCGTGGTCTG
TCTGGCTACTTCCTGCTGTTAAGGGCGTTGTTAAAGTCAG
AGCCTATGGTTGGTATTTGGACGACGGATGAAAAATAAAA
TAAGGCACAGTATTAGTATAGGAATGAGGAATGGAAGCAT
TTGTTGGAATATGGGCAAAACCTAGAAGGAAGGTCCTGGC
AAGGATGGGGTATTAAGGTTCTGTATTTCAGCTTTTATTT
TATTGAGGGTTTGAATGTTAGTGTCTACTAGGCCTGACTC
GCTAACATAATAGCAGCACTCTTCTTCAAGGAAGAGACAG
GTGTCTCCTTTTTCAGCTGTAAGCAAGTCTAGGGCTAGCC
TGTTTTGGGCAGCTACTTGGGCTATTGAGGTAGTTCGGCG
CTGCAAGGCGGCCAGGCTTTCAGCTGATTTTAATAACTAG
AGGGAGGAAAACAGCCTGTTTTTGACAAAAGTGGCGTAGT
GGCATAGAAAATTGCTGGAAAAAGTCTGCTACTTCTGCCT
GGCTCTATAAAGTTAGACTGGGGACTAAGGACACGGGGAC
ATAGAGGATCAGTTAATGGCTGTCTGGTTAAGAGTTTTAG
AGAGAGACCAGTTGCACCAGAAATAGCCTACAGTGGGGCT
GTTTGGCCTTGAAGGCCATGGGCAGGAGGTGGGGGACTGC
CACTAGGCGGGGGGCCTTCTAAAGCTTTACAGAGGAAGCA
GTGGGAGAGATTGGTTATATTCACAGTGTAGGTTAAGTTT
AGCCTTTGGCGGATAAGTGTGAGCCATGAGAAGGGGCTCT
ATTGTGCGGAGAGAAGTTTGACAGCCTTAAGGAAGACAAC
TGGCAGAACTATGTACTACTGAGTGTGTTCGGCTGTCTTG
TGGCCAAGTTTCAGTGATAAAAAATTGTCATAGTAGGTGG
ACTAGCAAAGGTCTGAGTGTATGAGTGAGACAGCAATATA
AATATAAAATGAGACTACCTTTTCAGTGTAGTTGCAGAGT
GTCCTTTGCCACTGAAGATGTTCGATGAAGGTTAGGAGAT
GGGAGAACTACTGCTCTGGACTACTGTCTGGAGGTAGATA
TGGGTCTGGGGCTATGTATTGAAAGTCTGATAGGTTTATG
TAGGGATGGTGAGAAGGTGAGCTAGGCACCAGGGTCGGGG
AGCATGAGATAGTCAAGGAAGTTTTGTAAGTTTGAGGCGA
GTGGGGAAAGTTGAACTGATGTCCACTGATTGTTCTCAGT
GGGGCCCTTTTAGCTGGGAAATATGAATCCAATGCGTGTG
TCCTAGGAGTTTTGCTGCTGTATGTGTAGACAGGAGGACA
ATGTATGGGCCTTTCCACCTGGGCTGTAAGTCTTTGGCTT
GGATATCTTTTATGTACACTTGGTCTCCGGGACTGAGGGA
GAGATGTGGGTTGTAGGCATCTGTTGGAGGAGGGTGTGCT
AACTCAGCGTGTTGTCTTAGGAGTTGTCTGAGAAGAGTGA
GATATGGGAGGTAGTTCGCCAAAGGGGCTGGCAGGGAAGG
TATTTGCTGGAGGGTTAGGGGCCGTCCGTGAGACTAATTC
GAACGGACTGAGGCCTGTTGGGCTTGAGGTGCTGCCCGCA
GCCGGGTCAGGGCTAAGGGAAGGAGAGTTACCCACGACTG
CCGGGTTTCGATTGAGAGTTTGGTGAGCTGTTGTTTGATG
AGTCCGTTAGCCTTTTCTACCTTACCAGAAGACTGAGGCC
TATAAGGGATGTGGAGTTTCCAGGTGATGTGTAGGAGGGC
TGCCACCTGTTGGACTACCTTAGAGATGAATGCTGGACCA
TTGTCGGATTGAAGAGTGACCGGGAGGCCAAACCTAGGAA
TAATATGCTCAGTGAGTATAGAGGCAACAATGTTAGCGGT
TTCTCCTGTGGTAGGATAGGCCTCGATCCACCCTGAAAAG
GTGTCCACAAGGGTTAAGAGGTATTTGAATTTTTATGTTT
TGGCATATGTGTGAAATCAATTTGCCAATCTTCACATGGT
TGGTGTCCTCTGAGTTGATGGCTGGGATGGGGATTACGCA
ATGCGCCTTGAGGATTTGCCTTTAGGCAGGTAGAGCACTG
CTGGTTGATTGTAAGTAAGTGTTTTGTAGTGTTGGACAGT
GGAGGAGGGATTTAAAAAATTGTCATAGTAGGTGGACTAG
CAAAGGTCTGAGTGTATGAGTGAGACAGCAATATAAATAT
AAAATGAGACTACCTTTTCAGTGTAGTTGCAGAGTGTCCT
TTGCCACTGAAGATGTTCGATGAAGGTTAGGAGATGGGAG
AACTACTGCTCTGGACTACTGTCTGGAGGTAGATATGGGT
CTGGGGCTATGTATTGAAAGTCTGATAGGTTTATGTAGGG
ATGGTGAGAAGGTGAGCTAGGCACCAGGGTCGGGGAGCAT
GAGATAGTCAAGGAAGTTTTGTAAGTTTGAGGCGAGTGGG
GAAAGTTGAACTGATGTCCACTGATTGTTCTCAGTGGGGC
CCTTTTAGCTGGGAAATATGAATCCAATGCGTGTGTCCTA
GGAGTTTTGCTGCTGTATGTGTAGACAGGAGGACAATGTA
TGGGCCTTTCCACCTGGGCTGTAAGTCTTGGCTTGGATAT
CTTTTATGTACACTTGGTCTCCGGGACTGAGGGAGAGATG
TGGGTTGTAGGCATCTGTTGGAGGAGGGTGTGCTAACTCA
GCGTGTTGTCTTAGGAGTTGTCTGAGAAGAGTGAGATATG
GGAGGTAGTTCGCCAAAGGGGCTGGCAGGGAAGGTATTTG
CTGGAGGGTTAGGGGCCGTCCGAGACTAATTCGAACGGAC
TGAGGCCTGTTGGGCTTCGAGGTGCTGCCCGCAGCCGGGT
CAGGGCTAAGGGAAGGAGAGTTACCCACGACTGCCGGTTT
CGATTGAGAGTTTGGTGAGCTGTTGTTTGATGAGTCCGTT
AGCCTTTTCTACCTTACCAGAAGACTGAGGCCTATAAGGG
ATGTGGAGTTTCCAGGTGATGTGTAGGAGGGCTGCCACCT
GTTGGACTACCTTAGAGATGAATGCTGGACCATTGTCGGA
TTGAAGAGTGACCGGGAGGCCAAACCTAGGAATAATATGC
TCAGTGAGTATAGAGGCAACAATGTTAGCGGTTTCTCCTG
TGGTAGGATAGGCCTCGATCCACCCTGAAAAGGTGTCCAC
AAGGGTTAAGAGGTATTTGAATTTTTATGTTTTGGCATAT
GTGTGAAATCAATTTGCCAATCTTCACATGGTTGGTGTCC
TCTGAGTTGATGGCTGGGATGGGGATTACGCAATGCGCCT
TGAGGATTTGCCTTTAGGCAGGTAGAGCACTGCTGGTTGA
TTGTAAGTAAGTGTTTTTGTAGTGTTGGACAGTGGAGGAG
GGATTTAGAAAATTGTATAAGGCTTTGGGTCCTATATGTA
AAGAATTATGTATGTCTGTTAGAATGGTATGGAGTTGTGT
TTCAGGAATAACTAGTTTGTTATCAATATATATCCAGTCA
CCTGTAGTTAGTTTGGCTGTTGGATTTTGTAATAGCTTGG
CTTTTTCTTCCTGAGTGTAATTAGGGGCATACTGGGGAGA
GAAAACAGACAGAAGGAGGCTTAGGGGTGGAAAATCCGGC
GGCTGACTTGGCAGTGATGTCAGCGAAATTGTTGCCAGCT
GCTACCGGGTTAGATGAAGTTTGGTGCCCTTTACAATGTA
TAATGGCTACCTTGGAAGGTGCTGACAGTGCATCTAGTAA
TTTGAGTATTTGGTTTTGTTAATAATAGGGTACCGGTGGT
TAAAACCTCTCTTTCCAGATGACTGAATGGGTGTGTGCGA
TTAGAAAAGCGTATTTTGAATCTGTGTATATGTTTACTGT
TTTTCCTTTTGATAGTAAGAGTGCCTTGGTTAGTGCAGTG
AGTTCTGCCTGCTGTGATGTGGTCCCTTGTGGTAGGGTTT
TGCCTCTAAAACTGTGGAGGAGGTAACTACTGCATATCCT
GCCTGTCTGTTCCTTGGGGTTGATAAAGGAGCTACCATCC
ACAAATAGGGTTAGTTGTGCATTCTGAAGGGGCTGGTCAT
ACAAGTGTAGGTGGCTGGGGGTTGAGCCCAGGACCTCAGG
ACAAGAATGTTTAGTATGGGGTGGTTTAAGAGAGTCTGGC
AGTAAAGTGGCTGGATTTAGAGAGGAGCAAACTTCTAGAG
TAACAGTGGGGTCTTCTATGAATAAGAGATGGAAAAGTTG
GAGCCGGGATGGAGTTAAGTGGCTAATACTTTTATGAGAG
ATGAGATCCTGAAGACGGTGTGTGGAGAGGACTGTTAGAT
TACTGCCTCTAATGAGCTTTTTGCTTCCTGGTCAGGCAGG
CTGCCGCTGCTAACGCACGCAGACAGGGTTGCCAGCCTTG
TACAGTTGGGTCTAGCTGTTTGGATAGATAGGCCACAGGA
CGGTGGGTGTTACCGACAGGCTGGGCTAAGAGACCAACTG
CCACTTTCTGCCTTTCATCTGTAAAGAGTTGGAAGGACGC
TGGAAATCAGGCAGTGAGAGAGTGGGTTGTGAGAGAAGGC
AAGCTTTTAAGCGGGTGAAATGAGCTGAGATTAACTTGGG
GTTGGACAAAGGCCCATGTGGGGTTTCTTTAACTGCGTAT
AAAGGTTTGGCTAGAATTCCAAAATTGGGGATCCAATGTC
TGAAGAAACCTATTAGACCTAGGAAAGATTGAATTTCTTT
GGCATCTTGAGGGGAAGAAGGTTACGTATTAGGGCCATGC
GGTCGGTAGTTAGTGACCGGGTTGTTGGGGTGATTTCAAT
TCCTAAGTATATGACGGTTTGGCAAGAAATTTGGGCTTTG
TGTTTAGATACCCTATAACCTAATGAGCCTAAATGGTTGA
GGAGAGTTGCAGTGTCTAGAAGAGAGTCTTGTTTGGTAGG
GCTACAGATTAGAGATCATCTACATATTGCAGAACTTTGC
TATTAGTGAGAGGGCAGGAGGCAAGGTCTTTGCTAAGGCC
TGACCAAAGAAATGGGGCTATCTCGGAACCCTTGTGGGAG
GACTGTCCACGCCAGTTGAGTGGAGGTATGTGTGTCTGGG
TCCTCCCATGTGAAAGCAAAAGGAACTGGCAGTCTGTGTG
CAGGGGTATGGTAAAGAAAGCATCCTTAAGGTCTAGCACA
GTAAAATAAGTAGAATTGGTGGGGATATGGGACAGAAGGG
TGTAAGGGTTGGGAACTACAGGGTGCGTGGGATGGGTGGC
TTCATTGACTAGTCAAGATCCTGTACTAACCTATACGTTC
CATCTGCCTTTTAACTGGAAGTATTGGAGTGTTACAGGGG
AATGTGTGCGGACAAGGATATGTTGGCTAAGTAGTCGCGT
GATAATTGGCTTTAAACCTTGTAGATGTGTCGAGAGAGAG
AGAATTGGGGCGGTTTGGGAAACGAGTAGGATCTTTGAGC
TTGACAAGAACTGGTGGGTGGTGGGCAGCTATGACCGGGG
TGGAAGTGTCCCACACTTGAGGGTGTACAGAAATAGGGAA
GATGGGGGGTGGGGGCGACAGAGGAGGAGCGTGTGCACCT
GCACAAAGCATGAGCAACAGGTCATGAGAGGGTTGAAGGG
GAGTGGATGGGTTGGTGGGAATGTATATGGAGGCCTTTAA
GGTGCTCAGGATGTCTCGGCCTAGTAAGGGGGTAGGGCAT
GAGGGTATAATGAGGAATGAGTGCGCAAAGTAGTTGTTGG
CCAGGCAGCAATTAAGGAGTGGAGTTTTTGTGGAGTGGAT
GGCTTTCCGTCTACTCCTACTACAGAGATATTGGATGGAA
GGCTAGGTCCAGAGAAGGACGGCAAAACAGAATAGGTAGC
CTCGCTGTCGATTAAAAAATTAATTGTCTTACCCGCTACC
AGGAGAGTTACCAGGCTCGGCGAGGGTGATGGGGTCCCCG
AGTCTCGGCACCTTCAGTTGTCATCGTCCAGATGTAGGAG
CTGGAAGGAGCTCCCAGGATCCTGGGAAAGGGGTCACGTG
GAGGCGCGGCACCTGTTCTCAGGGTGGGGCAATCAGACTT
CCAGTGTCCTCCTGCTGGCAAGCAGGGCAGGGGTTGCTGG
TGGACGAGGGTTAGGACATTCACTGGCCTAATGTCCTGAT
GCCTTGCACTTATAGCAAGGCAGCATTGGGACTCGGGGAC
CCTGCGGACACCTGTTGGCATAGTGTCCTGCCTTGCCGCA
CTTATAGCAGGCTCCTTTTGTAGCTTTGGAGTCTGTGGGG
TGTGTGCTCTCTGGTCTGGGGTTACGACTGGGCTGTAAAG
CCGCTGCTAGGAGCTGTAACTTCTGTTTGAGGCGAGCCTG
CCATCTCCTCTCTGGAGTTATAGACCTTAAAGGCTAATTT
AACCAGGTCTTGTATTGGTGCCTGAGGACCATCCTCTACC
TTTTGAAGTTTTTACGAATGTCAGGAGCTGATTGAGAAAT
GAAATAAGACACCAAAATGGTGGCCCCTGTGGGGAGGCCG
GATCTAACCGGTATACTGGGTTAGAACCTCAGTCAGCCTA
TTTAAGAATGCGGCTGGATTTTCTTCTGGATTTTGAATAA
TTTCTTTTAATTTGTTAAAATTTACAGTTTTGTTTGAGGC
TGCTTGCATACCAGCCAACAAACACTGGACCATTATGTCT
CACCTACGGCGCCCAGGCTGGTTTGCTTGGTAGTTCCAGT
CTGGGTCTGCCGAGGACTGCTTGCTCCCATAGTGGGATGG
TGGCATCAGTTAAATGTAGTTGGTTGGCGTGCTGCCTGGC
GGCCGCTAGGATGCGCTCTTGCTCCTCAGGGTTTAGGGTG
GAGGTTAGGATAACCTGGAGGTCATGCCAAGTTAAGTCGT
AGGCCTGACAAATGTATCTAAATTCCTTTATGTATATGGT
AGGATTAGCTGAGAAATCACCTAAACGCTTCTCAATTTTG
GAAAGATCGGCCAGTGAAAAAGGTACATGTACTCTGACTA
CCCCCTCCGCCCCAGCCACCTCTCGCAAAGGTGCTAACAC
TGTAGGAGGGTGTGGGCAGAGATAGGAGACTCAAGACAGC
CAGTTGGGGGCCCTGAGGGAGGCACGGACCGAGTGGATTA
CTAGTAGATAAGGAGGAGGAAGGAGGAGTCTGGGCAGGAA
GGGAGGGGGTGGAGAGAGCGGGGACAGAAGGAGGAGTATG
GGGACGAGAGCCTAAGGCCCAAAAGCCTTGTATGTAATTA
ATTTCGGACCACTTGCCTAGCCGCTGGCAGAAACTGCTGA
GGTCAATCGCCCACAGTGAAAAGGAAAATTAACCGCTTCC
TCCTAAGGTCTTATTCAAGCTGTAAGGTTTTTAAATTGGC
TAGGAGGCACCCTAAGGGGGTGCTCTTTGGAAATTTGGAC
TGGGGGTTTCCCATTTGTTTCCTCTTTACTTACACAATGG
ACACAATGGACATGGAAGTGGATCTCTGCCTGGCTTCAAA
GCGTCCTTTGGAACCAGCAGAGACAAACTGGAGGCTCTTG
AAGCCAAAGTGGAGATTACCTTCAGGCGGACGTCTCCGTC
CTGACCGGGTCTCCCGAGCCATGTGGTAGCTCCTAAGCCA
CTTGGTGGCTCAAAATGGACCTCGGACCTGCGCAGGATTT
CTGGCCGAGGGAGGTAAAGAGGAGACAAGGGCACTTACCC
CAGAGAGGCCATGAGAGTGAGGGAAGCGGGTCTCAGGTCC
TGGTCCGTCTCATGTGGGAGCAGGAGGAGGTTCCTCAACC
CTAGAGGCCTGAGGAGGTGTCTCCTCCCGGTCTTCGCACC
AACTGATTTGTTTTTCTAAGACCAGCCGAGCGAGCACAAA
AGAACCAGCAGGTAGGCAAGTGTAGGAGCAAAACTGCAAG
TTTATTTTGGTAACCTAAGGTGTGGGAAGAAGTCTGTCGG
CCTCCGGCAAAGAAGGCCGACAGAGTCCCCCACCCGTGGG
GCTCTCGGCGGGGTTCCTGCATCCCGACTTCAGTGGGGCT
GGAGGAAGACCGCGTGGGACCTGGGCCAAGAGCGGCTTTT
CTAGGAGTGGGAGGGCAATAGGCGGGCACGGGCGTGTCGG
GGCGTTCGCAGGTGCGACCAGGTAAATCTTGGTCTCTTTG
GATTGACGTCACCTGGTGCATGCCCAGTTGGTCTGCACCT
TCCTGGGTCGCCGGCTGCATTTTCAATGCGGAAAAGTTGG
GAGGGGGAAAAGTTGGGAGGGGGATGAAGAACCCGGAAGT
GCACCATCTTGCCTCCGTTCGTCCAAACAGCAAGTATTAT
CCTCTAAATGTAAAGTGTGATGCAGGTGATATAACAGAGG
AGTCACATAGAATAGAGTGGGACTTAAACTGTGCCTGAAG
GCATTCGAAATATTTGCATAATGTAGATGGCAACTTGGGG
TGTGACTTGAAAGATGAATGGGTGTTTACCAGGCTATTAA
TGGTTTTAGAAAAATAGTTTAAGGTATGGAAATCAGCAAA
AAAGATTGTTGGTTGTTATTTCTGTGCTGAGTGAAGTTTA
GAGGGTTGTAATTTTGTGTCTTTGGTTGACTTCATATTGA
CTAGGCTATCTTCAACTCTTTAAGGGTAGCTGTTAGGTTT
TAGAAAACTGAAAGTCACATAAATGATTCACATTCATAGG
AGTGAAAATAATTTTTTTTTCCCCGTGAAGATAGAAGTGA
TTTCTATTTAGTACAAATAATAACCCTAAAGGTTGCATTT
TATCACCCTATCAGAATATGGAATATTAACAGGTCTTAAA
TATATTTGCAAACTTTTTTCAGCTTTTCTAACAACATGTT
GTGTGTGTGTTTCCAGTGCCATTACGTAATATATATGTGT
GTTTTCATATATATACATTTGTATATACACACATACTCAT
ATAAATATTATATATTGTGTTTATATTATATACTGTATTT
ATGTATGTATATATATTGATATATTATACATTGTATTTTC
CTGCCAAATGGTATTGACATCTTACTCATTCCCTCACTAA
TCAATGAGTTAAATGAAATATTTTTCAGGTGTTTGTCTTA
TATTTGCCTGAGAATTATGCTTTTAACTTATGAAAATTAT
ATTTTAGCAGTATGGTATAGAAAATTTCATGCAGTCAACC
ACCTTGAACATAAAACAGATTCATAAAATTACTTGGACAC
AATGGACATGGAAGTGGATCTCTGCCTGGCTTCAAAGCGT
CCTTTGGAACCAGCAGAGACAAACTGGAGGCTCTTGAAGC
CAAAGTGGAGATTACCTTCAGGCGGACGTCTCCGTCTGAC
CGGGTCTCCCGAGCCATGTGGTAGCTCCTAAGCCACTTGG
TGGCTCAAAATGGACCTCGGACCTGCAGGATTTCTGGCCG
AGGGAGGTAAAGAGGAGACAAGGGCACTTACCCCAGAGAG
GCCATGAGAGTGAGGGAAGCGGGTCTCAGGTCCTGGTCCG
TCTGCGGTGTGGGAGCAGGAGGAGGTTCCTCAACCCCTAG
AGGCCTGAGGAGGTGTCTCCTCCCGGGTCTTCGCACCAAC
TGATTTGTTTTTCTAAGACCAGCCGAGCGAGCACAAAAGA
ACCAGCAGGTAGGCAAGTGTAGGAGCAAAACTGCAAGTTT
ATTTTGGTAACCTAAGGTGTGGGAAGAAGTCTGTCGGCCT
CCGGCAAAGAAGGCCGACAGAGTCCCCCACCCCGTGGGGC
TCTCGGCGGGGTTCCTGCATCCGACTTCAGTGGGGCTGGA
GGAAGACCGCGTGGGACCTGGGCCAAGAGCGGCTTTTCTA
GGAGTGGGAGGGCAATAGGCGGGCACGGGCGTGTCGGGGC
GTTCCGCAGGTGCGACCAGGTAAATCTTGGTCTCTTTGGA
TTGACGTCACCTGGTGCATGCCCAGTTGGTCTGCACCTTC
CTGGGTCGCCGGCTGCATTTTCGTGCAGGAAAAGTTGGGA
GGGGAAAAGTTGGGAGGGGGATGAAGAACCCGGAAGTGCA
CCATCTTGCCTCCGTTCGTCCAAACAGCAAGTATTATCCT
CTAAATGTAAAGTGTGATGCAGGTGATATAACAGAGGAGT
CACATAGAATAGAGTGGGACTTAAACTGTGCCTGAAGGCA
TTCAAATATTTGCATAATGTAGATGGCAACTTGGGGTGTG
ACTTGAAAGATGAATGGGTGTTTACCAGGCTATTAATGGT
TTTAGAAAAATAGTTTAAGGTATGGAAATCAGCAAAAAGA
TTGTTGGTTGTTATTTCTGTGCTGAGTGAAGTTTAGAGGT
TGTAATTTTGTGTCTTTGGTTGACTTCATATTGACTAGGC
TATCTTCAACTCTTTAAGGGTAGCTGTTAGGTTTTAGAAA
ACTGAAAGTCACATAAATGATTCACATTCATAGGAGTGAA
AATAATTTTTTTCCCGTGAAGATAGAAGTGATTTCTATTT
AGTACAAATAATAACCCTAAAGGTTGCATTTTATCACCCT
ATCAGAATATGGAATATTAACAGGTCTTAAATATATTTGC
AAACTTTTTCAGCTTTTCTAACAACATGTTGTGTGTGTGT
TTCCAGTGCCATTACGTAATATATATGTGTGTTTTCATAT
ATATACATTTGTATATACACACATACTCATATAAATATTA
TATATTGTGTTTATATTATATACTGTATTTATGTATGTAT
ATATATTGATATATTATACATTGTATTTTCCTGCCAAATG
GTATTGACATCTTACTCATTCCCTCACTAATCAATGAGTT
AAATGAAATATTTTTTCAGGTGTTTGTCTTATATTTGCCT
GAGAATTATGCTTTTAACTTATGAAAAATTATATTTTAGC
AGTATGGTATAGAAAATTTCATGCAGTCAACCACCTTGAA
CATAAAACAGATTCATAAAATTACTTGGCATCTAGTAGTT
GCACATACTTCTAAAATATAAGAGAGAAGGATAGAAGGGA
ATTCATGAAACAAGGAAGACAAGCAAGCCCAGTTTTCATA
GACCTTGAATTCTCTGCTAAATAAACTGCATTTATCATAT
AGCTATAACTGTTATGTTGACCAAAAGAGACACATAAAGT
AAAATCAGAAATCTGGTATACCTTTTATTTTTCTGCCTTT
GCAAGGTCATTTTTGGGTGCCCATATATCTATTAAATACA
ATTTAAGAAATGCTAAAATAAATGTTCTGAAAAATCTTAA
ATAATACATTCTAAAAAATACAAATTCAATAATTAATATA
TTCAGTTCCAGGCAACAATCAAGGTTTCCAACTTCATTCA
AAGCTTCTCCACACCATAGCTTAGCCCTCTTGCCTGGTTG
GCGGTTAGGCAAAGGGGATCATGGTTATCATCACCCTACT
TCTCTTGCCCAGAATGTGGACTTCTGTTTCTCCTCTTCCA
TGTACCAGATGGCATGTAACTGCTCCTGAGTCTTACTTGC
CTGGTTCCATCCAGGTGATGAAAGGTTGGTACTCTCTTTG
CTTGCTATGCATTTAAACCTACTCTTTTCTCATAAAATAC
CTTTGAAAATAATTTGGGGAAGCTCCTATCACAGGAATTC
TCCTACCTGCAAGTCCTTTAATACAGTAAACCCATCAAAC
TTTGAATGGATACCGTAACAATTAAACAAAGTGTGCAAAA
GTACATACTAAATGCTCAGTAAATGTTTATTGGTATTATC
GTTACCTTTTCCCAGTTTAAAAATATCTGCAACATGTGAT
GGCAGTCACAAAAGAGAAATAGACATTTGTTTGAAAAGTT
CAATTTCCTGTTTCAGATAATCATAACTATCCTAACAGTG
ATTCTAAACATAATTTTAAAATGACAGCAAAATACAAATA
GGAATACTTTTTGGAAAGATTCTAAACATTTATATAAAAA
TCATTTGCCAAATCACAACTACTTTCTGGCACAGTCATCT
TGAGTTATTACACGTTTTTGATTTTTTATTACCAAACTGA
TTGGAATTAATTTTGTTTGCTATTTTTTTCTGTTCCCAGG
CAGAAACTCTCAACCTAATTGATACCTTGTTTCTGCTTCG
GTTGATTAGTTTTTCTGTTTATATGCAATTTGCGGTTTGC
AGGGAAACAATGATAAGCAGATAAGTGTCAGAAAGTTTAT
CAACATGTGACTTTGCTGTCTGAATGTATAGAATGTAAAA
ATTCATTAAAACTCATCTTTGAAACATACAAATAAACAGT
TCAGAAAAAATACCTAATATGATGGCAACAGAAATTCTCC
AAGTATAATTTCAGCCAAGATAGTCATTATTAAAGTAGAA
CACGGGTGGAGCAAGATGGCCAAATAGGAACAGTGCCAGT
CTCCAGCTCCCAGCGCGAGCACACAGAAGACCAGTGATTT
CTGCATTTTCAACTGAGGTACTGGGTTTATCTCACTAGGG
AGTGCTGGACAATTGGTGCTGGTCAGCTGTTGCAGCCCGA
CCAGTGAGAGCTGAAGCAGGGTGAGGCATCGCCTCACCTG
GGAAGCCCAAGGGGGAAGGGAATCCCTTTTCCTAGCCAGG
GGAACTGAGACACACAACACCTGGAAAATCGGGTAACTCC
CACCCCAATACTGTGTTTTAAGCAAACGGGCACACCAGGA
GATTATATCCCACACCTGGCCAGGAGGGTCCCATGCCCAC
GGAACCTTCCTCATTGCTAGCACAGCAGTCTGTGATCTAG
CTGCAAGGCAGCAGCGAGGCTGGGGGAGGCGCCCGCCATT
GCTGAGGCTTAAGTAGGTAAACAAAGCCCTGGGAAGATCA
AACTGGGTGGAGCTCACAGAAGCTCCAGGAGGCCTGCCAG
TCTCTGTAGACTCCACCTCTGGGGACAGGGCAAAGCTAAA
CAACAACAATAACAACAACAAAAAGCAGAAACCTCTGCAG
ACACAAATGACTCTGTCTGACAGCTTTGAAGAGAGCAGTG
GATCTCCCAACAGGGAGGCTGAGATCTGAGAATGGACAGA
CTGCCTGCTCAAGTGGGTCCCTGACCCCTGAGTAGCCTAA
CTGGGAGACATCCTCCACTAGGGGCAGACTGACACCCCAC
ACCTCACAGGGTAGAGTACACCCCTGAGAGAAGCTTCCAA
AGCAAGAATCAGACAGGCACACTCGCTGTTCAGCAGTATT
CTATCTTCTGCAGCCTCTGCTGCTGACACCCAGGCAAACA
GGGTCTGAGTGGACCTCAAGCAATCTCCAACAGACATACA
GCTGAGAGTCTTGACTGTTAGAAGGAAAACTAACAAACAG
GAAGGACACCCACAAAACCCCATCAGTACGTCACCATCAT
CAAAGACCAGAGACAGATAAAACCACAAAAATGGAGAAAA
GAAGGGCAGAAAACCTGGAAATTCAAAGAATAACAGCGCA
TCTCCCTCCAAAGGAATGCAGGTCATCGCCAGCAACGGAT
CAAAGCTGGATGGAGAATGACTTTGATGAGATGAGAGAAG
AAGGCTTCAGTCCATCAGACTTCTCAGAGCTAAAGGAGGA
ATTACGTACCCAGCTCAAAGAAACTAAAAATCTTGAAAAG
TAGTGCAAGAATTGATAACCAGAATAATTAATGCAGAGAA
GGTCATAAAGGAACTGACAGAGATGAAAACCATGACACGA
GAAATATGTGACAAATGCACAAGCTTAAGTAACTGACTCG
ATCAACTGGAAGAAAGAGTATCAGCGATTGAGGTCAAATG
AATGAAATGAAGCGAGAAGAGAAACCTAAAGAAAAAGAAG
AAAAGAAATGAACAAAGCCTCCAAGTATAATTTCAGCCAA
GATAGTCATTATTAAAGTAGAACACGGTGGAGCAAGATGG
CCAAATAGGAACAGTGCCAGTCTCCAGCTCCCAGCGCGAG
CACACAGAAGACCAGTGATTTCTGCATTTTCAACTGAGGT
ACTGGGTTTATCTCACTAGGGAGTGCTGGACAATTGGTGC
TGGTCAGCTGTTGCAGCCCGACCAGTGAGAGCTGAAGCAG
GGTGAGGCATCGCCTCACCTGGGAAGCCCAAGGGGGAAGG
GAATCCCTTTTCCTAGCCAGGGGAACTGAGACACACAACA
CCTGGAAAATCGGGTAACTCCCACCCCAATACTGTGTTTT
AAGCAAACGGGCACACCAGGAGATTATATCCCACACCTGG
CCAGGAGGGTCCCATGCCCACGGAACCTTCCTCATTGCTA
GCACAGCAGTCTGTGATCTAGCTGCAAGGCAGCAGCGAGG
CTGGGGGAGAGGCGCCCGCCATTGCTGAGGCTTAAGTAGG
TAAACAAAGCCCTGGGAAGATCAAACTGGGTGGAGCTCAC
AGAAGCTCCAGGAGGCCTGCCAGTCTCTGTAGACTCCACC
TCTGGGGACAGGGCAAAGCTAAACAACAACAATAACAACA
ACAAAAAGCAGCAGAAACCTCTGCAGACACAAATGACTCT
GTCTGACAGCTTTGAAGAGAGCAGTGGATCTCCCAACAGG
GAGGCTGAGATCTGAGAATGGACAGACTGCCTGCTCAAGT
GGGTCCCTGACCCCTGAGTAGCCTAACTGGGAGACATCCT
CCACTAGGGGCAGACTGACACCCCACACCTCACAGGGTAG
AGTACACCCCTGAGACGAAGCTTCCAAAGCAAGAATCAGA
CAGGCACACTCGCTGTTCAGCAGTATTCTATCTTCTGCAG
CCTCTGCTGCTGACACCCAGGCAAACAGGGTCTGGAGTGG
ACCTCAAGCAATCTCCAACAGACATACAGCTGAGAGTCTT
GACTGTTAGAAGGAAAACTAACAAACAGGAAGGACACCCA
CACCAAAACCCCATCAGTACGTCACCATCATCAAAGACCA
GAGACAGATAAAACCACAAAAAATGGAGAAAAAGAAGGGC
AGAAAACCTGGAAATTCAAAGAATAACAGCGCATCTCCCC
CTCCAAAGGAATGCAGGTCATCGCCAGCAACGGATCAAAG
CTGGATGGAGAATGACTTTGATGAGATGAGAGAAGAAGGC
TTCAGTCCATCAGACTTCTCAGAGCTAAAGGAGGAATTAC
GTACCCAGCTCAAAGAAACTAAAAATCTTGAAAAAGTAGT
GCAAGAATTGATAACCAGAATAATTAATGCAGAGAAGGTC
ATAAAGGAACTGACAGAGATGAAAACCATGACACGAGAAA
TATGTGACAAATGCACAAGCTTAAGTAACTGACTCGATCA
ACTGGAAGAAAGAGTATCAGCGATTGAGGGTCAAATGAAT
GAAATGAAGCGAGAAGAGAAACCTAAAGAAAAAAGAAGAA
AAAGAAATGAACAAAGCCTGCAAGAAGTATGGGATTATGT
AAAAAGACCAAATCTACCTCTGATTGGGGTGCCTGAAAGT
GAGGGGGAAAATGGAACCAAGTTGGAAAACACTCTTCAGG
ATATCATCCAGGAGAACTTCCCCAACCTAGTAGGGCAGGC
CAACATTCAAATTCAGGAAATACAGAGAATGCCACAAAGA
TACTCCTTGAGATGAGCAACTCCAAGATACATAATTGCCA
GATTCACCAAAGTTGAAATGAAGGAAAAATCTTAAGGGCA
GCCAGAGAGAAAGGTCGGGTTACCCACAAAGGAAGCCCAT
CAGACTAACAGCAGATCTCTCGGCAGAAACTCTACAAGCC
AGAAGAGAGTGGGGCCAATATTCAACATTCTTAAAGAAAA
GAATTTTAAACCCAGAATTTCATATCCAGCCAAACTAAGT
TTCATCAGTGAAGGAGAAATAAAATCCTTTACAGATAAGC
AAATGCTTAGAGATTTTGTCACCACCAGGCCTGCCTTACA
AGAGACCCTGAAGGAAGCCCTAAACATGGAAAGGAACAAC
TGGTACCAACCATTGCAAAAACATGCCAAACTGTAAAGAC
CATTAGGCTAGGAAGAAACTACATCAACTAACAAGCAAAA
TAATCAGTTAATATCATAATGGCAGGATCAAGTTCACACA
TAACAATATTAACCTTAAATGTAAATGGACTAAATGCTCC
AATTAAAAGACACAGACTGGCAAACTGGATAAAGAGTCAA
GACCCATCAGTCTGCTGTATTCAGGAGACCCATCTCACAT
GCAGAGACATACATAGGCTCAAAATAAAGGAATGAAGGAA
GATCTACCAAGCAAATGGAGAGCAAAAAAAAGCAGGGGTT
GCAATCCTAGTCTCTGATAAAACAGACTTTAAACCATCAA
AGATCAAAAGAGACAAAGAAGGCCATTACATAATGGTAAA
GGGATCAATTCAACAGGAAGAGCTAACTATCCTAAATATA
TATGCACCCAATACAGGAGCACCCAGATTCATAAAGCAAG
TCCTTAGAGACTTACAAAGATACTCCTCAGAAGAGCAACT
CCAAGACACATAATTGCCAGATTCACCAAAGTTGAAATGA
AGGAAAAATCTTAAGGGCAGCCAGAGAGAAAGGTTGGGTT
ACCCACAAAGGAAGCCCATCAGACTAACAGCAGATCTCTC
GGCAGAAACTCTACAAGCCAGAAGAGAGTGGGGCCAATAT
TCAACATTCTTAAAGAAAAGAATTTTAAACCCAGAATTTC
ATATCCAGCCAAACTAAGTTTCATCAGTGAAGGAGAAATA
AAATCCTTTACAGATAAGCAAATGCTTAGAGATTTTGTCA
CCACCAGGCCTGCCTTACAAGAGACCCTGAAGGAAGCCCT
AAACATGGAAAGGAACAACGGTACCAGCCATTGCAAAAAC
ATGCCAAAATGTAAAGACCATTAGGCTAGGAAGAAACTGC
ATCAACTAACAAGCAAAATAACCAGTTAATATCATAATGG
CAGGATCAAGTTCACACATAACAATATTAACCTTAAATGT
AAATGGACTAAATGCTCCAATTAAAAGACACAGACTGGCA
AACTGGATAAAGAGTCAAGACCCATCAGTCTGCTGTATTC
AGGAGACCCATCTCACATGCAGAGACATACATAGGCTCAA
AATAAAGGGATGGAGGAAGATCTACCAAGCAAATGGAGAA
CAAAAAAAGCAGGGGTTGCAATCCTAGTCTCTGATAAAAC
AGACTTTAAACCATCAAAGATCAAAAGAGACAAAGAAGGC
CATTACATAATGGTAAAGGGATCAATTCAACAGGAAGAGC
TAACTATCCTAAATATATATGCACCCAATACAGGAGCACC
CAGATTCATAAAGCAAGTCCTTAGAGACTTACAAAGAGAC
TTAGACTCCCATACAATAATAATGGGAGACTTCAACACCC
CACTGTCAACATTAGACAGATCAACGAGACAGAAAGTTAA
CAAGGATATCCAGGAATTGAACTCATCTCTGCAGCAAGCA
GGCCTAATAGACATCTATAGAACTCTCCACCCCAAATCAA
CAGAATATACATTCTTCTCAGCACCACATCACACTTATTC
CAAAATTGACCACATAATTGGAAGTAAAGCACTCCTCAGC
AAATGTAAAGAACAGAAATTATAACAAACTGTCTCTCAGA
CCACAGTGCAATCAAACTAGAACTCAGGACTAAGAAACTC
AATCAAAACCGCTCAACTACATGGAAACTGAACAACCTGC
TCCTGAATGACTACTGGGTACATAACGAAATGAAGGCAGA
AATAAAGATGTTCTTTGAAACCAATGAGAACAAAGATACA
ACATACCAGAATCTCTGGGACACATTTAAAGCAGTGTGTA
GAGGGAAATTTATAGCACTAAATGCCCACAAGAGAAAGCA
GGAAAGATCTAAAATTGACACTCTAACATCACAATTAAAA
GAACTAGAGAAGCAAGAGCAAACACATTCAAAAGCTAGCA
GAAGGCAAGAAATAACTAAGATCAGAGCAGAACTGAAGGA
GATAGAGACACAAAAACCCTCCAAAAATCAATGAATCCAG
GAGTTGGTTTTTGAAAAGATCAACAAAATTGACAGACTGC
TAGCAAGACTAATAAAGAAGAAAAGAGAGAAGAATCAAAT
AGATGCAATAAAAATGATAAAGGGATATCACCACCGACCC
CACAGAAATACAAACTACCATCAGAGAATACTATAAACAC
CTCTACGCAAATCAACTAGAAAATCTAGAAGAAATGGATA
ATTTCCTGGACACTTACACTCTCCCAAGACTAAACCAGGA
AGAAGTTGAATCCCTGAATAGACCAATAGCAGGCTCTGAA
ATTGAGGCAACAATTAATAGCCTACCAACCAAAAAAGTCC
AGGACCAGATGGATTCACAGCTGAATTCTACCAGAGGTAC
AAGGAGGAGCTGGTACCATTCCTTCTGAAACTATTCCAAT
CAATAGAAAAGAGGGAATCCTCCTAACTCATTTTATGAGG
CCAACATCATCCTGATACCAAAGCCTGGCAGAGACACAAC
AAAAAAGAGAATTTTAGACCAATATCCCTGATGAACATCG
ATGCAAAATCCTCAATAAAATACTGGCAAACCGGATTCAG
CAGCACATCAAAAGCTTATCCACCATGATCAAGTGGGCTT
CATCCCTGGGATGCAAGGCTGGTTCAACATTCGCAAATCA
ATAAACGTAATCCAGCATATAAACAGAACCAAAGACAAGA
ACCACATGATTATCTCAATAGATGCAGAAAAGGCTTTGAC
AAAATTCAACAGCCCTTCATGCTAAAACGCTCAATAAATT
CGGTATTGATGGAACGTATCTCAAAATAATAAGAGCTATT
TATGACAAACCCACAGCCAATATCATACTGAATGGGCAAA
ACTGGAAAAATTCCTTTGAAAACTGGCACAAGACAGGGAT
GCCCTCTCACCACTCCTATTCAACATAGTGTTGGAAGTTC
TGGCTAGGGCAATCAGGCAAGAGAAAGAAATCAAGGGTAT
TCAGTTAGGAAAAGAAGAAGTCAAATTGTCCCTGTTTGCA
GATGACATGATTGTATATTTAGAAAACCCCATTGTCTCAG
CCCAAAATCTCCTTAAGCTGATAAGCAACTTCAGCAAAGT
CTCAGGATACAAAATTAATGTGCAAAAATCACAAGCATTC
TTATACACCAGTAACAGACAAACAGAGAGCCAAATCAGGA
ATGAACTTCCATTCACAATTGCTTCAAAGAGAATAAAATA
CCTAGGAATCCAACTTACAAGGGATGTAAAGGACCTCTTC
AAGGAGAACTACAAACCACTGCTCAGTGAAATCAAAGAGG
ACACAAACAAATGGAAGAACATACCATGCTCATGGATAGG
AAGAATCAATATCGTGAAAATGGCCATACTGCCCAAGGTT
ATTTATAGATTCAATGCCATCCCCATCAAGCTACCAATGA
GTTTCTTCACAGAATTGGAAAAACTGCTTTAAAGTTCATA
TGGAACCAAAAAGAGCCGCATTGCCAAGACAATCCTAAGT
CAAAAGAACAAAGCTGGAGGCATCATGATACCTGACTTCA
AACTATACTACAAGGCTACAGTAACCAAAACAGCATGGTA
CTGGTACCAAAACAGAGATATAGACCAATGGAACAGAACA
GAGTCCTCAGAAATAATACCACACATCTACAGCCATCTGA
TCTTTGACAAACCTGAGAGAAACAAGAAATGGGGAAAGGA
TTCCTATTTAATAAATGGTGCTGGGAAAATTGGCTAGCCA
TAAGTAGAAAGCTGAAACTGGATCCTTTCCTTACTCCTTA
TTCAAAATTAATTCAAGATGGATTAGAGACTTAAATGTTA
GACCTAATACCATAAAAACCCTAGAAGAAAATCTAGGTAG
TACCATTCAGGACATAGGCATGGGCAAGGACTTCATGTCT
AAAACACCAAAAGCAATGGCAACAAAAGCCAAAATTGACA
AATGGGATCTAATTAAACTAAAGAGCTTCTGCACAGCAAA
AGAAACTACCATCAGAGTGAACAGGCAACCTACAGAATGG
GAGAAAATTTTGCAATCTACTCATCTGACAAAGGGCTAAT
ATCCAGAATCTACAAAGAACTCAAACAAATATACAAGAAA
AAACAAACAACCCCATCAAAAGTGGGCAAAGGATATGAAC
AGACATTTCTCAAAAGAAGACATTCATACAGCCAACAGAC
ACATGAAAAATGCTCATCATCACTGGCCATCAGAGAAATG
CAAATCAAAACCACAATGAGATACCATCTCACACCAGTTA
GAATGGCAATCATTAAAAATCAGGAAACAACAGGTGCTGG
AGAGGATGTGGAGAAATAGGAACACTTTTACACTGTTGGT
GGGATTGTAAACTAGTTCAACCATTATGGAAAACAGTATG
CAATTCCTCAAGAACTAGAAGTACCATACGACCCAGCCAT
CCCATTACTGGGTATATACCCAAAGGATTACAAATCATGC
TGCTATAAAGACACATGCACACGTATGTTTATTGCGGCAC
TATTCACAATAGCAAAGACTTGGAATCAACCCAAATGTCC
ATCAGTGATAGACTGGATTAAGAAAATGTGGCACATATAC
ACCATGGAATACTATGCAGCCATAAAAAAGGATGAATTTG
AGTCCTTTGTAGGAACATGGATGCAGCTGGAAACCATCAT
TCTCAGCAAACTATCGCAAGAATAGAAAACCAAACACCGC
ATGTTCTCACTCATAGGTGGGAACTGAACAATGAGATCAC
TTGGACTGGGGAAGGGGAACATCACACACCGTGGCCTATC
ACGGTGAGGGGGGAGTGGGGAGGGATTGCATTGGGAGTTA
TACCTGATGTAAATGACGAGTTGATGGGTGCTGATGAGTT
GATGGGTGAAGCACACCAACATGGCACAAGTATACATATG
TAACAAACCTGCACGTTATGCACATGTACCCTAGAACTTA
AAGTATAATAAAAAAAAAATAAAGTAGAACACACCAGTTG
ACACATTTTTCTTTAAAATCGTTACAGGATGAGTAGAAAT
GCTTCTTCCCAAATTTCTGGGTAAGAAGCAGTGAATGCCA
TTCCTCTTACTTCCTTGCAAGGTGTTTTGTTTTGTTTTGC
TTTCTTCTCTCATTTCTCTTTGAATTATTTGCCCTGTAAT
CTTCCCCCAATCTTTGCTTCTGTTTTCACACATCCATCCC
CTGAGCAATACCCTAACTTTCTTGAAGCACATAGTATACA
CATATATTCATCTTCTATGCTGTTATTTCTGACAACTTTA
AAAATCCATGCCAATGATTTTTTTTTTTGTTCTCAGTCCC
TCTTCCTTTTTCCCTCTTTAAACGATCATACTCTACAAGG
TCCTGAATCCAAGCTGCTTCCTTCCTGCTTCTTCTTCCCT
AGGTGATTTCTATGATTCCTAAAATTTTAGTCTCCTCAAG
ACAAAATGATGAAAATATTTATATCAAACTGTTATCTCCC
AGGGCTTCTGGGATACAGAGTGAACACAATTGTCTATCTC
ACCTCAAATTACAACAATCATCATCCTCGCTATTCCTGCT
GATCCAGCAGCACATCAAAAGCTTATCCACCATGATCAAG
TGGGCTTCATCCCTGGGATGCAAGGCTGGTTCAACATTCG
CAAATCAATAAACGTAATCCAGCATATAAACAGAACCAAA
GACAAAACCACATGATTATCTCAATAGATGCAGAAAAGGC
TTTGACAAAATTCAACAGCCCTTCATGCTAAAACGCTCAA
TAAATTCGGTATTGATGGAACGTATCTCAAAATAATAAGA
GCTATTTATGACAAACCCACAGCCAATATCATACTGAATG
GGCAAAACTGGAAAAATTCCTTTGAAAACTGGCACAAGAC
AGGGATGCCCTCTCACCACTCCTATTCAACATAGTGTTGG
AAGTTCTGGCTAGGGCAATCAGGCAAGAGAAAGAAATCAA
GGGTATTCAGTTAGGAAAAGAAGAAGTCAAATTGTCCCTG
TTTGCAGATGACATGATTGTATATTTAGAAAACCCCATTG
TCTCAGCCCAAAATCTCCTTAAGCTGATAAGCAACTTCAG
CAAAGTCTCAGGATACAAAATTAATGTGCAAAATCACAAG
CATTCTTATACACCAGTAACAGACAAGCAGAGAGCCAAAT
CATGAATGAACTTCCATTCACAATTGCTTCAAAGAGAATA
AAATACCTAGGAATCCAACTTACAAGGGATGTAAAGGACC
TCTTCAAGGAGAACTACAAACCACTGCTCAGTGAAATAAA
AGAGGACACAAACAAATGGAAGAACATACCATGCTCATGG
ATAGGAAGAATCAATATCGTGAAAATGGCCATACTGCCCA
AGGTTATTTATAGATTCAATGCCATCCCCATCAAGCTACC
AATGAGTTTCTTCACAGAATTGGAAAAACTGCTTTAAAGT
TCATATGGAACCAAAAAGAGCCTGCATTGCCAAGACAATC
CTAAGTCAAAAGGACAAAGCTGGAGGCATCACGCTACCTG
ACTTCAAACTATACTACAAGGCTACAGTAACTAAAACAGC
ATGGTACTGGTACCAAAACAGAGATATAGACCAATGGAAC
AGAACAGAGTCCTCAGAAATAATACCACACATCTACAGCC
ATCTGATCTTTGACAAACCTGAGAAAACAAGAAATGGGGA
AAGGATTCCTATTTAATAAATGGTGCTGGGAAAATTGGCT
AGCCATAAGTAGAAAGCTGAAACTGGATCCTTTCCTTACT
CCTTATAAAATTAATTCAAGATGGATTAGAGACTTAAATG
TTAGACCTAATACCATAAAAACCCTAGAAGAAAATCTAGG
TAGTACCATTCAGGACATAGGCATGGGCAAGGACTTCATT
TCTAAAAGCAATGGCAACAAAAGCCAAAATTGACAAATGG
GATCTAATTAAACTAAAGAGCTTCTGCACAGCAAAAGAAA
CTACCATCAGAGTGAACAGGCAACCTACAGAATGGGAGAA
AATTTTGCAATCTACTCATCTGACAAAGGGCTAATATCCA
GAATCTACAAAGAACTCAAACAAATTTACAAGAAAAACAA
ACAACCCCATCAAAAGTGGGCAAAGGATATGAACAGACAT
TTCTCAAAAGAAGACATTCATACAGCCAACAGACACATGA
AAAATGCTCATCATCACTGGCCATCAGAGAAATGCAAATC
AAAACCACAATGAGATATCATCTCACACCAGTTAGAATGG
CAATCATTAAAAAGTCAGGAAACAACAGGTGCTGGAGAGG
ATGTGGAGAAATAGGAACACTTTTACACTGTTGGTGGGAT
TGTAAACTAGTTCAACCATTATGGAAAACAGTATGGCGAT
TCCTCAAGGATCTAGAACTAGAAGTACCATATGACCCAGC
CATCCCACTACTGGGTATATACCCAAAGGATTATAAATCA
TGCTGCTATAAAGACACATGCACACGTATGTTTATTGGCA
CTATTCACAATAGCAAAGACTTGAATCAACCCAAATGTCC
ATCTGTGACAGACTGGATTAAGAAAATGTGGCACATATAC
ACCATGGAATACTATGCAGCCATAAAAAGGATGAGTTTGT
GTCCTTTGTAGGGACATGGATGCAGCTGGAAACCATCATT
CTTAGCAAACTATCACAAGAACAGAAAACCAAACACCGCA
TGTTCTCACTCATAGGTGGAACTGAACAATGAGATCACTT
GGACTGGGGAAGGGAACATCACACACTGGGCCTATCATGG
GAGGGGGAGGGGGAGGGATTGCATTGGGAGTTATACCTGA
TATAAATGATGAATTGATGGGTGCTGACGAGTTGATGGGT
GCAGCACACCAACATGGCACAAGTATACATATGTAACAAA
CCTGCACGTTATGCACATGTACCCTAGAACTTAAAGTATA
ATAAAAAAAAATAAAGTAGAACACACCAGTTGACACATTT
TTCTTTAAAATCGTTACAGGATGAGTAGAAATGCTTCTTC
CCAAATTTCTGGGTAAGAAGCAGTGAATGCCATTCCTCTT
ACTTCCTTGCAAGGTGTTTTGTTTTGTTTTGCTTTCTTCT
CTCATTTCTCTTTGAATTATTTGCCCTGTAATCTTCCCCA
ATCTTTGCTTCTGTTTTCACACATCCATCCCCTGAGCAAT
ACCCTAACTTTCTTGAAGCACATAGTATACACATATATTC
ATCTTCTATGCTGTTATTTCTGACAACTTTAAAAATCCAT
GCCAATGATTTTTTTTTTTGTTCTCAGTCCCTCTTCCTTT
TTCCCTCTTTAAACGATCATACTCTACAAGGTCCTGAATC
CAAGCTGCTTCCTTCCTGCTTCTTCTTCCCTAGGTGATTT
CTATGATTCCTAAAATTTTAGTCTCCCTCAAGACAAAATG
ATGAAAATATTTATACGTCAAACTGTTATCTCCCAGGGCT
TCTGGGATACAGAGTGAACACAATTGTCTATCTCACCTCA
AATTACAACAATCATCATCCTCGCCATTCCTGCTGCTCCT
CCAGCCATATTTGTCTCTGTTAATGAAAGTGTGTTACATT
CTTCAGGGACATGGCTTCTAGGTCATCTCTGACTTTTCAA
CACTCTATAACTGCTATGTCCAGAGTCTCACGCAGATGCT
GTGGGTTTTACATGAGATTAACAATATGGCTTTCCTCTAC
AAGCTTGGAAATTTCTTCAGATAAATCATAATATAGATAT
TCTAGAATAGGATTCAGAAGGTAATCTCAAAATAAGTGTA
TCTCCAAGACTTTACCAAAGGTGTTAAAATATTTCAAGTA
AATAACAACAAAAATTTGTGTCACTCTTGGTAGATTGTTC
AGCAGTGGCAAGATAGAAAGGCAATGAGATATAAAAGTTT
CCAGGAATCTCCACAGAAGAATTAAAATCTTGGGTCATTG
TAAAGAAAATGGGTGAATTATGCTATCAGGGCTCAATAAT
ACCAGTCTCAATTTCATTTTAATAATTCTGTTTGTTCTGA
TTCCACTTTCACTCAGTCATCTTCTCATTAGATTTTGGCC
TCTTATGTAGTTTTGCCTACAGATTCAGTTAAGGCCATTG
TTCAGTCTAAATAATAATTTTGTTTTTCGTTACAAATTAA
AATGTTGGCCTTCTGGGTTTTATATTATGAACCAAGAGAA
TGTTGTTATTTTTCAGAGAGATGGTTCAACTTCTTTTTAT
TTTGCTTTTTATCAAAATATAATACTCGTGTGATAATTAT
ATAGATCCATAAATTTTCAGAAACTGAGAATACTTATGTA
ACCAGCATCCATCCTGATCAGGAAATAGAAATAACACCAC
AAAAGTATGCTAGTTTTAAGCCTTTGGAATCTCTTACCTA
AATCATTGAAATAGACTTCAAAGCAGACTCCCAGCTTCTC
TTCACTGATTCTTTCTTCCCTTCCCTTCCTTTTTTTCTTC
CTTTTCCTTCCTTCCTTCTTTCTTTCCTTCCTTCCTTCCT
TCCTTCCTTTCTCTTTCTTTCTTTCTTCCTTTCTTTCTTT
CTTTCTTTCTTTCTTTCTTTCTTTCTTTCTTTCTTTCTTT
CTTTCTTTCTTTCTTTCTTCTCTCTCTCTCTTTCTTCTTT
CTTCTTCTTTCTTTCTCTTTCCTTTTTTTTCTCTTTTCTT
TTCTTTTTTCTTTTCTTTCTGTCACTCTGTCACCCAGGCT
GGTGTGCAGCAATGTGATCATGGCTTAGTGCAGCTTCAAC
CTCCTAGCCTCAGGCAATCCTTCCACCTCAGTCACCTGAG
TAGCTGGTACCACAAGTGTGTACACCATGCCTGGCTAATT
TAAAAAAAAAAAAGATTGTGGAAATGGGATCTCACTATAT
TGCGCAGGCTGTTCTTGAATTCCTTGGCTCTAGCAATCCT
TCTGCCTCAGCCTTCAAAAGTGTTGGGATTACAGACCGAT
GTGAGCCACTGTGTCCAGCTCATTTTGTTAATCATAGTTC
TAATCACAGAAGTTGTCTGATGACAGATACTTACTGCTTC
CCTGTTTCCTACCTTCTAAGGTACTTAGAAGTTCTTACCG
ACTTTTCCAGCTCCAAATCCCACTGCTTCTCTATCCAAAA
TAAATAATTTTCCCAGACCTAGAGATTCAAAAACAAAACT
ATGGGGATTACTTCTGGATAAAGAAACAGGAGCTACCACC
AATCCGGTGATTCTTGACCAATGTTGCATTTTGGAATTGT
CAGAGAATCATTAAAAAAATACATATCTGGCCCAATTTAT
TGTTTTGACTGTTCTCTTTCTCTCACACCTGACAAACAAT
CTGCTAGCAAGTGATATCAGCTCTGCTTTCAAAATATACC
CAGAAGTCCACCATGCCTCTCAGCCTCCAAAGCAGACACC
TCAGCTATGATAGCATCCTCTCACATAGGATATTGCAACA
ATCTCCAAATTGGTTCCCTTTCCATTTTTCAGTTTGCACC
ACACGGTAGTCAGAATGATTTTGTTACAATGTGTGAGTCA
AATCATGTCTTTTCCACCCCCCTCCAAAATCCTCTAGTAG
CTTGTTATCTCACTAAGAGTAAAATCTAAATTTCTTAAAA
TAGCATTCAAGTCTGTAGTCACCCCCGTCCAGCATAGTAG
TTCTATTGCCATGTGGCTACTGAGCACTCCAGATATGGCT
AGACCAAACTGAAGAGTGCTGTACATGTAAAATATACACA
AGATTCTGAAACTTAGTGTGGAAAATGTACACATCTCAAC
AATTTTTTATTGATCCTGGTAAAAATAATTCCCACATGTT
GAGTTAAATGGCATATATTATTACAATTAATTTCAGTCTA
TTTTTACTTTATAATGTGACTGCTAGAAAGTTTAAACTTA
CATATGTGACTTATATTCTATTTCTACTGGACAGTACAAC
CCTAAACAACTTAGGCTCCCTTGCTTTTCCTATCTCTTCT
TTCCCTACTTCTTCACCGTTTCTTACCATACTGTCTTCCT
TGCTCTTCTTTGTATATATCAGGCATATTTTTCCTGCAGT
GTCTTTGTATTTTAATTTTCCTTCAGTCTGGAAGATTTTG
TCCCCTCACATTTCATGGTATCTTCCTCATTTCTTTTAGG
CCTTTTCTCTAATGTTATCTTTTCAATGAAACCTTCCATG
TCTATTTGATCTAAAATTGAAACTGATGGAACTTTGTATC
TCTCTTCTCTGCTTTGTTTTTTCGCTTTCATTTCTTACCT
ATAACACAGATTTATCTAAAAGAGCAAACTGTATACTACA
AAAATGCTTTAAATCTAGAAGAATGTCGTTTCTGTAGGCC
GAAATAGGGCAGCCAGGTGGGGAGGGGCCCCCAGAGAAAC
TCCAACCAGTCTGTATACTGGGGTGAAGCCACAGAAATTT
GCACCATTTGCATAGGGGAAAAGCCTGGCTCTGCCTCTTC
CTGGGTGAAACCTGAAATTTAATTGTGAGGTGGGAAGCCC
ACTGGCAGGAAACACGCTCTCTTGCTTTGCTAAGAGCCTC
TGTTTTCTCTTTTTTCCCCTTTATTTCTCAATAAATCTTA
TTTTTCTCATCCTTCAAACAGTCTGTGAGCCTAAATTTTT
GTGGCCATGTGACAAGGACCTCATCTTTAGTCTTTAGCTG
AACTAAGGAAAAGGTCCACAACAAAAGCACAGAATCCAAG
AGTTAAAACCATCACTGCTCAAGGTTCAGGCAAATAATAG
GGGATGTAAAATAAGAAGAAGGTCCCTCCAGAACTTTAGA
GCACATGACTAGAAATGTAGATGTGAAACAATCAGCGCCC
AGTAGTCACACAACAGTGACTTTCAGGTTCAGGAGATATG
ATCATGAGTAACCGAAGCCCAGAGCTTTGTCTCTGGAGGA
CAACTGCAAGAAAGTCGTAGTCACATGAGCAGCCTAGAAG
GGGGTTAGGTCATGACAAGAAGAGGCACTTACGGTAGAGA
TTGAAGTAGAACCTCTCTTGCTTGTTTCAGTGGGTATGGC
AAAGGGTGGGTTACTAAGAGTGGGAAGCGTTATCTGAGAG
GAAAAAATATATTTGGGTTTTTAGTAATACAAGAGACCTC
TACGCTGTAACTGTGACCTGCTTCCAACACCAAAACAATA
ATCGCATGAAGAGATCTTAGGAGATCATTGTTCTCACAAT
GTATACTTTAATGACTTCCCTTTTTTTGTTGTCCAGAATA
ATGAAAACCAATTCATAGCATCATGAATCTTTTAGGTCAC
TACATGGGACCCTTTACAATGGACTGGTTCACCAAGTGTC
TCATGAGGGTAACAGTGTTTATTACATCACCTCTCTCTGA
CACTGAAAGGAATGTTCAACTCTTAGCCATTTGTGTCCAA
GAACACTGCATTTTCTCAGAGAGTACACTGCATACTGTCC
TTAAACGGTTGGCTAGGTTGCAGTTAGAAAGAGGTGGGAA
AGAAAGTACACTTATCTCTGGTCTTTTTTTCATATTTAAT
CACCTTGTAAGGTGCAATTTCTGTTCACTGCATGTAAATG
TCACAAACCAGTAAATGTTATCATGTTAATAGCAAGAAAT
AAAAATGGGGTCCTCCAGATTTATGCTGCATAATTTTATT
GTAACTATTTGTAATAACACTTTATTAAAAATTAAAAGGA
AGGGCACTAGGGTTTCAATATCAATTACTATTCAATGAGA
ATACACACATATTACCAAACGAAAATGGAGGACACAAAAC
ATTTCAAATCATCAATAGAAACTATAAAGATAAATGGGCC
AAATGAATGAGACTGCCCATGGCATTGACTACATACATTT
GTCCCCCGTGGCCCATATTTGAGACTGCACATATATCTCC
AGTCCATATTTAACTCTCTCCATATCCAACAGTGTGATGT
TATCCATGGTTATTTCTCTCTGCTTATTTATCACCTTGAT
TTTCCTGTTTCCTAGATAATTTCTACTCTTCTTTATAGTT
TCACAGTTCCTGAAGAGAAAAAAGTCTCAAAACAGAAATA
CTCTAAGTGGGTTTCCAAAACAAAACAAAAATGTAATGTT
TCATACATTGCTCTACAGTGTAGGGATGGACAGAAAGGAA
CAACTGTGACTGAGAAGAAAAGAGATGTCCAAAAATAAAA
TATAAGATGCTGGGGTGCTGTAATTATTTATTTATTTATT
TACTTATTTATTTATTTATTTATTAAGTGAAAATTAGTTT
ATTAAGAAAGTAAAGGAATAAAGAATGGCTACTTCACAGG
CAGAGCAGCCTGTTGTAATTGTTTGAAAAAATTGCAATCA
ATAACCTGATGAAGTATGGGTGGAAGAGGAAGTGACTTTG
GACAGCTTACTTAAGATTTCTGAGCCTCAGTTTCCACAAT
GATAAAAGATATTTGTGTCAAGTGGATGCTGTGAGGAGAA
GAGAATATAGTCTATGTGCAGGACTGTGTCTGATCCAAAA
CAACCATTCCATCAGAGCATTTTTCATTATTGCACTTACT
GCTGTTCTTCCAATAGATGATATTCAACCCTGATTCTTCA
CCTTTAATGCAGATATCAAACAACTAATTTTTTTTTCTTG
ACTAGTTTTGTGGCTCTTTAATAATGATATGACAGCATTA
TCATGAAAGAGAAATTGCTCTTCACAAAGGCTTCTGTTTA
TACAGATACTCTGACTCCAAGTAATTTACAATCCAGTTAG
ACAAGTCATATTTATTTAATTAAATATTGTACGTGTGAAA
CAATATGATGCCAATACTATGTACCTACTAATGATGGGCT
CCATGAAAGCAGTGGCCATTCTTCATGTGACAATAACAGG
AAGAAGAATAAGGAGAAGAAAAAGGATGTCTTTTACGGAG
TTATTAATGTTACCGAGTTACTAATATTTATTTTATGTCA
AAAAACTGTTAAACATTTTAATTGATTTATCATATTAACT
CTGATAACACACAACATAAGAAAGCACTAAAATCCTTCCT
ATTTTATATATAATAAAACTGGAGCTTGAAGGGTTAAACT
GTCTTGCACAAGATAATGTGCAAGTACATCGAAGATCCCA
GAAGTGAATCCCATCCTTCCAACTCTGCACTTCACTTTGC
TGTTCCTGGGTGCACCCAGGGGACCTAACATGGTGACTGA
AACGTAGAGCACATCAAATAACTTAAAAAAAAAATCAATG
AATGAATTAGTGCAATATGATTTATAGGCTATACATACTT
TCATAAATTCCATGATTAAAGAATTTTTTGTATTTAATGT
TTTACTCAGCATACACTTAGCAAGCATCTACCATATTCCA
GGCATGGTTATAAAACCTAGGAATATAAGGAAAGATGTGA
TATAATTTTTACCTTTAGTAAATTCATATTAAATAATTAG
AATAGGTGCTTTTGAAAGCCATGTGCAGTGGTGCATTACT
GTAGTCCCAGCCACTCTGAAGGCTGAGGTGGGAGGATAGC
TTGAGAACAGGAGTTCCAGCCCACCCTGGGCAACACAGAA
AGACTCCATCTCCGATATAACAAACAGAAAAAAAATACTT
TTAATATTATAAATGCTGTAATAAAGAACACTACAAGTGT
TGTGGTTAGATGATTGAAGATGTGATTTATCTTGGCTATG
TGGTGATGGATAGAGAACGTCTCATAAATGAAAGATCACT
AGAAGATACCAAGTAGAAGAGAAGAAAGAGAAATCCTAGG
CAGAGAGAACAAGAACTCAAACAGTAGAAACTGTGAGAGT
ACAACTACTTTAGAAAACTAGTCCTCTCTGTGTGGCTGGT
GTATGGATAGGGTAAGAAAACAAGAGAGTAGAGTTAACCT
CATATAAAGTTGGTTTCCTGTAGCTGTAACCCAGAGCAAC
TGCTGGCCTTATCCAGAAAAAGACTGCTTGGAAAGTGAAA
GTCAATAAATGGAAAAAGGCATAAGGCATACATATTCTAG
TAGACTCCTAGGAGGAAGATTTCACCATCTCTTACTACTA
TAACTGAAAGCCTTGAGCTAGCCCTTGATCTTGCTAGAGG
AGGCACTGGCATTTCCTTTATCAGCTGGTCATAAGCCTCA
CAACCTAAAGGGAAGGATCTCTCTCCTTGCCAACAGGCCC
TGTTAAGTTCTTTGTGCTGCCTCAGTCCATGGACAATCAG
GGGACTGTGAACTTGTTATTAGGTTTTCCCAAGTAACCAA
GGTCCCAGGCTTATGAATATGCTATCTAGTTACACACGTT
CAAATGATCCATGATTGATAAAACAAAAAGGGCAAGTTGG
AGTCATTTAATAAAAGACACTAACTGTTATGTCAGAGCTA
TTTACTGAACTATGTCTCCTCTCCCTCTGATTTATAATGT
AGAAGTTCTAACCCACCATGCCACCATGTCCAGAGATAGG
TAATTAAGGTTATTATGTGAGGTAATAAGGGTGGGGCCTA
ATCCAATAGAAATGGTGTGCTTATAATCAGATAGAAAGAT
CTCTTTCTCCCCACTGTGTGAGGACACAGAGTGAAGACAG
CCTTCTGTAAGCCAAGAAGAGAACCTTCACCATCACCTGA
CCACCCTGGTACCCCGATCTCTGATTTTAGCCTCCAGAAT
TATGAGAAAATACATTTCTGTTGTTTAAGCCACATATGTC
CATGATATTTTGTTATGGCAACCCAAACAGAATAAGATAA
CCGAGGATTAGAAATGTAGTTTGGAAGCAATGGAGAGACA
GTGATGAGTAGTGGAAATAAATGTCATCTATAATTGTGAG
GCAACAGAAAATAGAAAGTGAAAAAAGCTTTCTAATATCC
ATTCCATCTTTGTCTGAGGTAATTTGTCTTTTACCTACAG
TTGCTATTAAGTCTCTAACAGAAGAATGTGTTTTGGAAAA
ACAACAACAACAAAAATGCATTTTCACTACAGAATTGAAT
GTGTTATATCTTCTATAATTATACTGAAGTAGAAGTGACA
TAAAGGTGAAAATCCATGATAAACAAAAAGGAAAGAATTT
GATCTCAAACTTCAGTCATTAGCTAGAGACAATTGCCAGG
AAAAGAAATGTCAGATTCTTGAAAATATTTAAAATAGTGT
TAAAAATAAACAACTTCAGTTCTATATTCTCTCCCACTGC
CATCTTGTTTAGAAAACCTGAAGGGTGGATGTGAGTCTTG
ATAGAGAAGAACCTTCATTATATTTAGTGAAAGAGAAGTC
CTTACTTCTGTTAAGGCTTCATCAGTTCACTCTTGCTCAA
AATCCCATCTTCTAAGGAACATTGTTTAAGCAGTTGTCTC
CTTTTATCTATCATTATACTTCATATCACGTGATCAATTT
TTCTTCATGTTTAAGTTTTATATATCTTAAAATAACAGCA
ATGACAAACCTATCCATTCCTTAAATCTTGCTAGTTTCTT
CTCTGTATTCATAACAAAGTTACTTTTAAAAGTAATTATC
AATTTTCTATCTCCACTTACATTTTTCTTAGTCATGCCTC
CACTCACTGCTGTCTGATTTCAGCACTGAAGAATTCACTG
CTCCTTCTCTACTTCAAGCCACTCCTAACCTACTAAATGC
TATATCCAGATGACATACTTCATGCTCTACTACCTGAGTA
ATATGCAGATTTTAAACTTTAAAGCATTTCATCCTTCTTG
ATGTTTTCTACCTCGCCCTCTCACCTTTTTCTGTAGGTTT
GCTTTTCATCCTAGTTCTAGAAAATTGGTCTTCCCTAGGG
TTTTACCTTTGGTCTTTTCTTCTAATTCTATGCATTATAA
CTGAGTAAATGTATCTACTTTCATGATTTCAACTACAAAG
CCGGCAGATTCTACACCTAAATGTTCACAGGAATGCTCTC
CTTTGAGATTTCACCATACATACCCAACAGTCTACTGGAC
ATATAATTTAATTATCTGTGTAACCTTGGAAAGGTTACTG
GGTTTCTTTAACTTTCCTTATTTGTAGCATGGGATAGTAA
TACTACTAACAATAATTTACCTCACAAAGGTTTTTTGGTA
AGGTGAAAATGAGATAAAAATAAAAGTGGGTTAGCACCGT
GTCTATTAGTTGCTGCCTATTTACAAATTTTATTGTTATT
TCACAATATATAATTTACTGAAACTCATCAGTCCCCCGCC
AGCAACCTTACACTTTTTTATGTCAATGACTCCATCAATT
GTGACATTCTAAATTTCTTACTTTCCATCACCTTCCCATC
TTGTTGGTCACCAATGTAGTTGACCTTTCTATGACCCATT
TTGTCTGTATTCTCAATGCCATTGCCCTAACTCTAATCAC
TTGTTATTTCTCCCTGGGAGAATAAATGTATTTTAGTTAC
TTCTAACCTAGTCTTTAGTTCAATTTGAATAAATTTTTTC
TCCACACAGCTTCCAGATTTAACTTGATTAAACCTATTCT
TTGCAGCACTTTCACTGTGTTCTTTCAAAAACATAATCGT
GCTCATTTTCTTCTCTGTTTAAATCCTTCTTTGATCATTC
TAATATTCTAGATATAGCCAAGACTTGGTAAGTTACACAA
GACCCCTTGGAAACTAAACCTGGCCTACATTTCTTATATT
CTCTCCTATAAAATATCAATTATTTTTAAAGCATAAATTC
TCCTTCTTTCTAGAGTGTCCATCTTCTCTTCTCTGCCTAA
ATATATTTTTAATCAATGGTTCTTAAAAGGCTCCCAGACT
GAGTCAGAGCTAAGATTGTCACCTATGTGTCCCCATCACA
CCCTGTTTTCACATCTATTGTATCACTAATTATGCTGATG
TTTTTAAGAATCATATTAATATTAGAGAAGAAGCAATATG
AAAAAGAAATTTAGAGTCTAAGGGATCAGACTATATTTGG
GGAACAATAAAGGAAATAATCTTTGTAAATCGGGGAAGGC
TGGCTGCACTGGGAAATTGTAGTACCTTGTGTGTATGTTT
AGTTATATGGCTGGGATGACCTATCAGTTGTAGGAAATTT
GAGGTAGATCATCTGTTATTTAAAGTTGATAATATTCTTT
CTGATAAACTGAGTACCTAGCTACTCAGAAAATTATTAAC
CTGGGCAAAGGATATTAAGATATTTACATGTAATTATTTT
ATTTTGACAAAGAAAAAATGTGTTGAAGTGATTGTCATGT
TCTATACAATATGGCCACTGGAATAAGACTATTTAATGTT
TAAATTCAAAATATCCCTTAAAATGGATAATAGCATCTTA
CAAAATTTTAAATGCTTCATGGTGGAGACTTCAAAATTGC
TTGACAAAAATATTAACTTGCCTCCTTTCTTTTGAAGTTT
TCTTTCGACTGACTAATATAATGCATGTTACAAATACTGG
CTTATTGGAAAAGACCCCTTGGAAACTAAACCTGGCCTAC
ATTTCTTATATTCTCTCTATAAAATATCAATTATTTTTAA
AGCATAAATTCTCCTTCTTTCTAGAGTGTCCATCTTCTCT
TCTCTGCCTAAATATATTTTTAATCAATGGTTCTTAAAAG
GCTCCCAGACTGAGTCAGAGCTAAGATTGTCACCTATGTG
TCCCCATCACACCCTGTTTTCACATCTATTGTATCACTAA
TTATGCTGATGTTTTTAAGAATCATATTAATATTAGAGAA
GAAGCAATATGAAAAAGAAATTTAGAGTCTAAGGGATCAG
ACTATATTTGGGGAACAATAAAGGAAACAATCTTTATAAG
TCGGGGAAGGCTGGCTGCACTGGGAAATTGTAGTACCTTG
TGTGTATGTTTAGTTATATGGCTGGGATGATCTATCAGTT
GTAGGAAATTTGAGGTAGATCATCTGTTATTTAAAGTTGA
TAATATTCTTTCCTGATAAACTGAGTACCTAGCTACTCAG
AAAATTATTAACCTGGGCAAAGGATATTAAGATATTTACA
TGTAATTATTTTATTTTGACAAAGAAAAAATGTTTTGAAG
TGATTGTCATGTTCTATACAATATGGCCACTGGAATAAGA
CTATTTAATATTTAAATTCAAAATATCCCTTAAAAATGGA
TAATAGCATCTTAAAAATTTTAAATGCTTCATGGTGGGAG
ACTTCAAAATTGCTTGACAAAAATATTAACTTGCCTCCTT
TCTTTTGAAGTTTTCTTTCGACTGACTAATATAATGCATG
TTACAAATACTGGCTTATTGGAAAATACATTTGGCTTTAA
ATAAAACCACAATATTTGGCACTAATTGGTTTATTTAACT
CAGTCTCCAAGCCTGGCTTAAATTTAAAGACAAAAATCAC
TTTAGATGGTTTCTTAATTATAATTCACATTGGGGGCATT
GAGACTGTATTCTTTTTCTTTTGCACTCAGTGTTATTTCT
GCATAGAAGAGCAGTGACAATCAAGGGCCTATAACCACTG
TCTATTCTACTGCTCTTATTTATTTTTCTGTAAGGATACA
AGTACAACTTTATCCCTTGGGTGGTATGGTTGTCTGTTGT
TGGCCTGATTACTAAAGCTAGTATTTGGAAATAAGTAAAT
ATATGTATGATCTGCAAGTCAGGTACACATAAAGAAGAGG
ACATTGTCTCAGTGCCTGTACAGGAAGAATTGCAAGGACT
GGATCTTGCAAAGCAGGTGCTGTGATGTGATTAACTGAAT
AGAAGAACATAAGCTGCTGCTATGAACTGATGTGGCTCTG
AATATAAAAGTCAGGGTGTCCACCATACCATGAGACTCTG
ACCCAGGGAACCTCTCTCTACACATAGACTTCTGAGAGCT
CTGAACTCGAGAAAACATTTCAGAGTAATACAAAGAGGCA
GTGGAAAGCTCTGTCCACTCCTTTGCTTCTTTGTCTAGTT
TAGATTCATTGTAAAATGCATTAGTTGCTCTGGGGGTAAT
CATAGTAAAGGCAACCTTGAATGGAGCCCATCTTTTGAAC
TGTGGTAGAGTTTGTGATCTGTCAATCAAAGATAACCAAA
TATGCAGTATTTGTACTACTAGATTTAAAGACTAAATACT
GATGTATAATCCTAGCCATAAAACCTGTCATGTACAGCTT
CCTTTTCACTTTATACTACCAAACCCCAGAGGAAACAAGA
TCTTGGGAATTTCTCACATAAATTTCTTATTCATACTCAT
TATACGTATGTGAAAAAAAACAGAAAATGAGTTACAAATA
ACATTTTTCATAAGAGAAAAATATATTAAGAACAGTTTTT
TGGAGACTAAAATCTTAGATCAAAAAGCCAAAGGAAAAAG
TATCATGAAGCATACTATAATTAGGTTTCTTTGGCAACCA
GAAATAGTCTTAATAATTTCAATTTAGAACTATGGCCAAG
TGTCATTTACTTAATGGTTTTAGAGAATTTTTCTTATAGA
TATGTCTCCCCAGCCTTACTTTTTCAGAAAAACAACAGAT
GTATATTTTGAAGTTAAGGCTTTGGATAAATGGCATTTAT
GAGGATTTTGCTATATGTTCAGTTGTTTTTAATTGGAAGG
TAGTAATATCTCAGTTTCACTCATGGTAAATACTCATTAT
TAAGTCTCTTAATGCTTTCAGTATGACCACGTATATCTCT
GAAAGTTTCTTAGAGGGAAATTACTGTAAATGTTTTGCAC
ATTATCTACTCTGTGCATGTGTGTGTCAGTATGTGTGTGG
GTGTGCACTATTAAATAGTAGAGATTGTTTGTGTCTATAG
ATATCTTTTTTCTTAGAAAATTCAAAGCTAGTCCTCTCTA
GATTCCTCCTCTCTAGGCAGGGCATCTCTGAAAGAAAGGC
GGCAGCCCCAGTCAGGGGTTTTTAGATAAAACTCCCATCT
CCCTGGGACAGAGCACCTGGGGAAAAGGGTAGCTGGGGGC
GTAGCCTCAGCAGACTTAAACATTCCTGCCTCATGGCTCT
GAAGAGAGCAGCGGATCTCCCAGCACAGTGCTGGAGCTCT
GTTAAGGTACAGACTTCCTCATCGAGTGGATGACCCCGTG
CCTCCTGACTGAAAGACACCTCCCTGCAGGGATTGACAGA
ACCTCATACAAAAGAACTCCAGCTGGCATCTGGCCGGTGC
TCCTATGGGATGAAGCTTTCAGAGGAAGGAAAAGGCAGCA
ATCATTGCTGTTCTGCAGCTTCCACTGGTGATACCTAGAC
AAACAAGGTCTGGAATGGACCTCCAGCAAACTCCAGCAGA
CCTGCAGCAGAGGGTCTGTCAGAAGGAAAACTAACAAACA
GAAAGGAATAGCGTCAACATCAAGAAAAAGAACATCCACA
CAAAAACCCCATCCAAAGGTCACCAACATCAAATACCAAA
GGTACATAAATCCAGAAAGATGAGGAAAAATCAGTGCAAA
AAGCCTGAAAATTCCAAAACCAAGATGCCTCTTCTCCACA
GGATCATAACTCCTCGCCAGCAAGGGAACAAAACTGGATG
CAGAATGAGTTTGACAAATTGACAGAAGTAGGCTTCAGAA
GGTGGGTAATAACAAACTCCTCCGAACTAAAGGAGCATAT
TCTAACCCAATGAAAAGAAGCTCAGAACCTTGAAAAAGGG
TTAAAGGAATTGCTAACTAGAATAATCAGTATAGAAAAGA
ACATAAAGACTTGATACAGTTGAAAAACACAGCATGAGAA
CTTTGTGAAGCATACACAAGTATAAATAGCTGAATTGACC
AAGCGAAAGAAAGGATATCAGATGAAGTAAAGTGTGAAGA
CAAGATTAGAGAAAAAGAATGAAAAGGAATGAACAAAGCC
TCCAAGAAATATGGGACTATGTGAAAAGACCAAACCTACA
TTTGATTGGTGTACCTGAAAGTGACGGGAGAATGGAACCA
AGTTGGAAAACACTCTTCAGGATATTATCCAGGAGAACTT
CCCCAACCTAGCAAGACAGGCCAACATTCAAATTCAGGAA
ATACAGAGAACACCACAAAGATACTCCTTGAGAAGAGCAA
TCCCAAGACACAAAATCATCAGATTCACCAAGGTTGAAAT
GAAGGAAAAATGTTAAGGGCAGCCAGAGAAAGGTTGAGTT
ACCCACAAAGGGAAGCCCATCAGACTAACAGCAGATCTCT
GCAGAAACCCTACAAGCCAGAAGAGAGTGGGGCCAATATT
CAACATTCTTAAAGAAAAGAATTTTCAACCCAGAATTTCA
TATCCAGCCAAACTAAGCTTCATAAGTGAAGGAGAAATAA
AATCCTTTATAGACAAGCAAATGCTGAGAGATTTTGTCAC
CACCAGGCCTGCCTTACAAGAGCTCCTGAAGGAAGCACTA
AATATGAAAAGAAAACAGGTACCAGACACTGCAAAACATA
ACAAATTGTAAAGACCATTGACACTATGAAGAAACTGCAT
CAACTAATGGGCAAAATAACCAGCTAGCATCATAATGACA
GGATCAAATTCACACATAAAAATATTAACCTTAAATGTAA
ATGGGCTAAATGACCTGATGGAGCTGAAAACACAGCATGA
GAACTTTGTGAAGCATACACAAGTATAAATAGCTGAATTG
ACCAAGCGAAAGAAAGGATATCAGATGAAGTAAAGTGTGA
AGACAAGATTAGAGAAAAAGAATGAAAAGGAACAAAGACT
CCAAGAAATATGGGACTATGTGAAAAGACCAAACCTACAT
TTGATTGGTATCCCTGAAAGTGACGGGGAGAATGGAACCA
AGTTAGAAAACACTCTTCAGGATATTATCCAGAAGAACTT
CCTCAACCTAGCAAGACAGGTCAATATTCAAATTCAGGAA
ATACAGAGAACACCACAAAGATACTCCTTGAGAAGAGCAA
TCCCAAGACACAAAATCATCAGATTCACCAAGATTGAAAT
GAAGGAAAAAATGTTAAGGGCAGCCAGGGAGAAAGGTTGA
GTTACCCACAAAGGGAAGCCCATCAGACTAACAGCAGATC
TCTCTGCAGAAACCCTACAAGCCAGAAGAGAGTGAGGGCC
AGTATTAAAGAGAAGAATTTTCAACTCAGAATTTCATTTC
CAGCCAAACTAGGTTTCATAAGTGAAGGAGAAATAAAATC
CTTTATAGACAAGCAAATTCTGAGAGATTTTGTCACCACC
AGGCCTGCCTTACAAGAGCTCCTGAAGGAAGCACTAAATA
TGAAAAGAAAAACAGGTACCAGACACTGCAAAAACATAAC
AAATTGTAATGACCATAGACACTATGAAGAAACTGCATCA
ACTAATGAGCAAAATAAACAGCTAGCATCACAATGACAGG
ATCAAATTCACACATAACAGTATTAACCTTAAATGTAAAT
GGGCTAAATGCCCCAGTTAAAAGACACAGACTGGCAAATT
GGATAAAGAATCAAGATCCATCAGCTTGCTGTATTCAGGA
GACCCATCTCATGTGCAAAGACAAACATAGACTCAAAATA
AAGAGATGGAGGAATATTTACCAAGCAAATGGAAAGAAAG
AAAAAAAAAAGCAGAAGTTGCAATTCTAGTCTCTAATAAA
ATAGACTTTAAACCAACAAAGACCAAAAAAGACAAAGAAA
GACATTACATATTGGTAAAGGGATCAATGCAACAATGAGT
GCTAACTACCTGAAATATATATGCACCCAATACAGGAGCA
CCTAGATTCATAAATCAAGTTCTTAGAGACCTACGAAGAG
ACTTAGACTCCCACACAATAATAGTGGGAAACTTTAGCAC
CCACTGTCAATATTAAACAGTTCAACAAGGCAGAAAATAA
ACAAGGATATTCAGGACTTTAACTCAGCTCTGGACCAAGC
TGACCTAATAGACATCCACAGAGCTCTCCACCCCAAATCA
ACAGAATATACATTCTTCTCAACACCACATCAAACTTGTT
CTAAAACTGACCACATAATGTGAAGTAAAACACTCCTCAG
CAAATACAAAAGAATGGAAATCATAACAGACAGTCTTTCA
GACCACAGTGCAATCAAATTAGAACTCAGGATTAAGAAAA
TCACTCTAAACTGCACAACTACATGGAAACTGAACAACGT
GTGTCTGAATGACTACTGGGTAAATAACAAAATTAAGGCA
AAAATGAATAAGTTATTTGAAACCAATGAGAAGAAATATA
GAATGTACCAGAATCTCTGGGACACAGCTAATGCAGTGTT
TAGAGGGAAATTTATAGCACTAAATGCCCACAGGAGAAAG
CAGGAAAGATCTAAAATCAACACCCTAACATCACAATTAA
AATAATTAGAGAAGCAATAACAAACAAATTCAAAAGCTAG
CAGAAGATAAGAAATAACTAAGATCAGAGCAGGACTGAAG
CATATAGAGACACAAAAAACACCTTCAAAAAAAAAACAGT
GAATCCAGGAGCTGGTTGTTTGAAAAGATTTGCAAAATAG
ACTGCTAGCCAGACTAATAAAGAAGAAAAGAGAGAAGAAT
CAAATAAACACAATAAAAAATGATAAACGGGATATGACCA
CTAATCCCACAGAAATACAAACTACCATCAGAGAATACTA
TAAACACCTCTATGCAAATAAATTAGAAAATCAAGAAAAA
ATGGATAAATTCCTAGACACATACACCCTACCAAGACTAA
ACCAAGAAGAAGTCAAATTCCTGAATACACCAATAGCAAG
TTCTGAAATGTAGGCTGTAATCAATAGCCTACCAACAAAA
AAAAGCCCAGGCCCGGATAGATTCACAGCTGAATTCTACC
AGAGGTACAAAAGGATGCTGGTGCCATTCTTTCTGAAACT
ATTCCAAACAATAGAAAAAGGGGGACTCCTCCCTAACTCA
TTTTGTGATCCAGCATCATCCTGATACCAAAACCCGGCAG
AGACACAATAAAAAAAGAAAATTTCAGGCCAATATCCCTG
ATGAACATTGATGCAAATATCCTCAATAAAATACTGGCAA
ACCAATCCAGCAGCACATCAAAAGCTTATCCACTATGATC
AAGTCGGCTTCATCCCTGGGATGCAAGGCTGGTTCAACAT
ACACAAATCAATAAATGTAATCCATCACATAAACAGAACC
AATGACAAAACCACATGATTATCTCAATAGATGCAGAAAA
GGCCTTTGATAAAATTCAACACCCTTCATGCTAAAAACTC
TCAATAAACTAGGTATTGATGGAATATCTCAAAATAATAA
GAGCTATTTATGACAAACCCACAGCCAATATCATACTGAA
TGGGCAAAAGCTGGAAGCATTCCCTTTGAAAACCAGCACA
AGACAAGGATGCCCTCTCACCACTCCTATTCAACATAGTA
TTGGAAGTTCTGGCCAGGGCAATCAGGCAAGAGAAAGAAA
TAAAGGGTATTCAAATAGGAAGAGAGGAAGTCAAATTGTC
TCTGTTTGCAGATGACATGATTGTATATTTAGAAAACCCC
ATTGTCTCAGCCCAAAATCTCCTTAAGCTGATAAGCAACT
TCAGCAAAGTCTCAGGATACAAAATCAATGTGCAAAATCA
CAAGCATTCTATACACCAATAACAAGTTCTGAAATTGAGG
CAGTAATTAATAGCCTACCAACCAAAAAGCCCAGGACCAG
ATGATTCACAGCTGAATTCTACCAGAGGTACAAAGAGGAG
CTGGTACCATTCCTTCTGAAACTATTCCAAACAATAGAAA
AAGGGGGACTCCTCCCTAACTCATTTTGTGATCCAGCATC
ATCCTGATACCAAAACCCGGCAGAGATACAATAAAAAAAG
AAAATTTCAGGCCAATATCCCTGATGAACATTGATGCAAA
TATCCTCAATAAAATGCTGGCAAACCGAATCGAGCAACAC
ATCAAAGCTTATCCACTATGATCAAGTCGGCTTCATCCCT
GGGATGAAAGACTGGTTTGACATACACAAATTAATAAATG
TAATCCATCACATAAACAGAACCAATGACAAAAACCACAT
GATTGTGTCAATAAATGCACAAAAGGCCTTCGATAAAATT
CAACACCCCTTCATGTTAAAAACTCTCAATAAACTAGGTA
TTGATGGAGTGTATCACAAAATAATAAGAGCTATTTATGA
CAAACCCACAGCCAATATCATACTGAATGGACAAAAGCAG
GAAGCATTCCCTTTGAAAGCCAGCAAAAGACCAGGATGCC
CTCTCACCACTCCTATTCAACATAGTATTGGAATTTCTGG
CCCAGGCAATCAGGCAATAGAAACAAATGAAGGGTATTCA
GACAGGAAGAGAGGAAGTCAAATTGTCTCTGTTCGCAGAT
AACATGATTGTATATTTAGAAAACCCCATTGTCTCAGTGC
AAAATCTCCTTAAGCTGATAAGTGACTTCAGCAAAGTCTC
AGGATACAAAATCAATGTGCAAAATCACAAGCATTCCTAT
ACACCAATAACAAGTTCTGAAATTGAGGCAGTAATTAATA
GCCTACCAACCAAAAAGCCCAGGACCAGATGATTCACAGC
TGAATTCTACCAGAGGTACAAAGAGGAGCTGGTACCATTC
CTTCTGAAACTATTCCAAACAATAGAAAAAGAGGACTCCT
CCTAACTCATTTTATGAGGCCAGCATCATCCTGATACCAA
AACCTGGCAGAGACACAAAAACCCTTCAAAAAATCAATGA
ATCCAGGAGCTGGTTGTTTGAAAAGATTAACAAAATAGAT
AGACTGCTAGCCAGACTAATAAAGAAGAAAAGAGAAGAAT
CAAATAGACACAATAAAAATGATAAAGGGATATCACCACT
GATCCCACAGAAATACAAACTACCATCAGAGAATACTATA
AACACCTCTATGCAAATAAACTAGAAAATCTAGAAGAAAT
GGATAAATTCCTGGACACATACACCCTCCCAAGACTAAAC
CAGGAAGAAGTCAAATCCTGAATAGACCAATAACAAGTTC
TGAAATTGAGGCAGTAATTAATAGCCTACCAACCAAAAAA
GCCCAGGACCAGATAGATTCACAGCTGAATTCTACCAGAG
GTACAAAGAGGAGCTGGTACCATTCCTTCTGAAACTATTC
CAAACAATAGAAAAGAGGACTCCTCCTAACTCATTTTATG
AGGCCAGCATCATCCTGATACCAAAACCTGGCAGAGACAC
AACAAAAAAGAAAATTTCAGGCCAATATCCCTGATGAACA
TTGATGCAAAATCCTCAATAAAATACTGGCAAACCGAATC
CAGCAACACATCAAAAGCTTATCCACTATGATCAAGTCGG
CTTCATCCCTGGGATGCAAGACTGGTTCAACATACAAATC
AATAAATGTAATCCATCACATAAACAGAACCAATGACAAA
ACCACATGATTATCTCAATAGATGCAGAAAAGGCCTTGAT
AAAATTCAACACCCTTCATGCTAAAAACTCTCAATAAACT
AGGTATTGATGGAATATCTCAAAATAATAAGAGCTATTTA
TGACAAACCCACAGCCAATATCATACTGAATGGGCAAAAG
CTGGAAGCATTCCTTTGAAAACCAGCACAAGACAAGGATG
CCCTCTCTCACCACTCCTATTCAACATAGTATTGGAAGTT
CTGGCCAGGGCAATCAGGCAAGAGAAACAAATGAAGGGTA
TTCAAATAGGAAGAGAGGAAGTCAAATTGTCTCTGTTTGC
AGATGACATGATTGTATATTTAGAAAACCCCATTGTCTCA
GTGCAAAATCTCCTTAAGCTGATAAGTGACTTCAGCAAAG
TCTCAGGATACAAAATCAATGTGCAAAAATCACAAGCATT
CTTATACACCAACAATAGGCAGACAGAGATCAAAATCATG
AATAAACTCTCTTTCACAATTGCTAGAAAGAGAATACAAT
ATCTAGGAATACAACTTACAAGGGAAATGAAGGATCTCTT
CAAGTAGAACTACAGACTGCTGCTCAAGGAAATAAGAGAG
GACACAAACCAGTGGAAAAACATTCCACACTCGTGGATAA
GAAGAATCAATATCGTGAAAACGGCCATACTTCCCAAAGT
AACTTATAGATTCAATGTTATCCCCATCAAGCTACCATTG
ACTTTCTTCACAGAATTAGAAAAACTACTTTAAATTTCAT
ATGGAACCAAAAAAGAGCCCATATAGCCAAGACAATCCTA
AGCAAAAGAACAAAGCTGGAGGCATCATGCTACCTGACTT
CAAACTATACTACAAGGCTACAGTAACCAAAACAGCATGG
TACTGGTACCAAAACAGATATATAGACCAATGGAACAGAA
CAGAGGCCTCAGAAATAACACCACACATCTACAACCATCT
GATCTTTGACAAACCTGACAAAACAAGCAATGGGGAAAGG
ATTCCCTATTTAATAAATGGTGTTGGGAAAACTGGCTAGC
CATATGCAGAAAACTGAAACTGGACCCCTTCCTTACACCT
TATACAAAATTAACTCAAGATGGATTAAAGACTTAAATGT
AAGACCTAAAACCATAAAACCCTAGAAGAAAACCTAGGCA
ATACCATTCAGGACATAGGCATGGGCAAAGACTTCATGAC
TAAAACACCAAAAGCAATGGCAACAAAAGCCAAAATTGAC
AAATGGGATCTAATTAAACTAAAGAGCTTCTGCACAGCAA
AAGGAACTATCATCAGAGTGAACAGGCAACCTACAGAATG
GGAGAAAATTTTTGCAATCTATCTATCTGACAAAGGGCTA
ATATCCAGAATTTATAAGGACCTTAAACAAATTTACAAGA
ATAAAACAACCCCATCAAAAAGTGGGCAAAGGATATGAAC
AGACACTTCTCAAAAGAAGACATTTATGCAGCCAACAAAC
ATATGAAAGAAAGCTTATCATCACTAGTCATTAGAGAAAT
GCAAATCAAAACCACAATGAGATACTATCTCACACCAGTT
AGAATGGCGATCTTTAAAAAGTCAGGAAACAAAAGATGCT
GGAGAGGATGTGGAGAAATAGGAATGCTTTTACACTGTTG
ATGGGAGTTTAAAGGTTTAAATTAATTCAACCATTGTGGA
AGACAGTGTGGCAATTCCTCAAGGATCTAGAATCAGAAAT
ACCATTTGACCCAGCAATCCCATTACTGGGTATATACCCA
AAGGATTATAAATCATTCTACTATAAAGATACAAGCACAC
ATATGTTTATTGCAGCACTATTCACAGTAGAAAAGACTTG
GAACCAATCCAAATGCCCATCAATGATAGGTTGGATAAAG
AAAATGTGGCACATATACACCATGGAATACTATGCAGACA
TAAACAAGGATGAGTTCATTTACTTTGCAGGGACATGGAT
GAAACTGGAAACTATCATTTTCAGCAAACTAACACAGGAA
CAGAAAACCAAATACTGCATGGTCGCCATCATAAGTGGGA
TTTGAACAATAAGAACACATGGACGTTGGGAGGGGAACAT
CACACACTGGGGCCTGTCGCAGGTGAGGGGCTAGGGGATG
GCTAGCATTAGGAGAAATACCTAATGTAGGTGATGGGTTG
ATGGGTGCAGCAAACCACCATGGCACGTGTATACCTATGT
AACTAACCTACACGTTCTGCACATGTATCCCAGAACTTGA
AGTATAATAATAATAATAAGAAGAAGAACACCAATGCATA
GGTGTTCCTAAAGGTGCAAACTTTATGGCACCTCTGAGAA
AAAAACAAGAAAAAAATTGAACCCTAATATAATTAATCTC
TCTGTGAGAAAATGAGTATTGAGAAGCTCAGCTCTCTTTG
TGACAGTCATTAGTTTTGCTGCACATTCTGGAGATGGAAG
TATTTTCAGCTCTCTCTAAGCATTGCTTAGGCACTGAAAC
AATTTAATGCAAGAAATTTGATCATTCCAATTTTGTATTC
AATAAGTACAGGATGTTTTTAGACACCTATGAGTAGAAAG
GGATTGAGTTTATGATTCATTATTTCTTTTTCTTTTTCTT
TCTTTTCTTTCTTTTTTTTTTCTTTCTTTCTTTTTTTTTT
AGACAGAATTTCGCTCTTGTCGCCCAGGCTGGAGTGCAAT
GGTACAATCTCCGCTCACTGCAACCTCCACCTCTTAGGTT
CAAGCAATTCTCCTGCCCCAGCTGGGATTACAGGCACCCG
CCACCATGCCCGGCTAATTTTTGTATTTTTAGTAGAGATG
GGGTTTTGCCATGTTGGCCAGGCTGGTCTCAAGCTCCTGA
CCTCAGGTGGTCCACCCACCTCAGCCTTTCAAAGTCCTGA
GATTACAGGTGTGAGCCGCCCTGTCAGGCCTGATTCATAT
TTTTCTAAATTAAATATTTCATCGGCTTTGTTTCTACTCA
GGCATAAATCTTTACTTTGTAATCAATGTGCCACTGTAAT
ATATAGCTGGAAAGATACATATGTTTGCCTTTGTCATGCC
AAATATCCATTCAAGCATAGCGCTGTTGAGGGAAAAAGGT
GAGAAGCTAGATGTGGAAGTCCTGGGAGAACCCAAGCACT
TGGGTAATGGCCAGGATATTTGAAATCCTTCTGACTCAAA
AACTAATTGAACTCTCTTGGCATTAGTTTCTTCATCTGTA
AAATTAGATTAATTTCAAAGCTCATTCCAGATTTAAATAA
TTTTTAAAATCACTTATATTTAAATGTATTTCTAATCACA
GTTTTCTTATTTATAATCAAATGATTTATATAACAGTATT
CACTTCAGGCACTCTTAGTAAATCAAAATAATAATCAGGA
GAGGTGCTCAGCAAGCATTTATTGAATGTTTACTATGTGT
TAGGTGCATAAAACTTACTCAAAAGAGCCAAAGAATCATG
ATTATCACTGTATACTGTGAAAAGTACTATCTTAGAGACA
TAGGAATAGTACTAAGATCTTCTCTGTCAAGAAAGGTTGA
CACAGTCTGGGGCGAGAGTACATAAGCTTCAGAGTTAATG
ACATTTAAGCTGAGCAGTGAAAGATAAGAAGGGGTAGGAT
ATATCAGAAAGTAAAATGGGTTTTTGAAATAGCAAGAACA
AACAGAAACACAGATCTGAGTTAGAAATACAAGTTAGGAG
GCTGCTGTAATCATCCACGGAAGAGGCAAGGAAGGCCGAA
CACAAAGTGAAGGCAGAGCAGGGGAAGGAGACATTGTCTA
AAGCCAAATCAGAAGACTTTTGCAGCAGATTATATGTGAG
GTGGTAAGAAAAAGAAATCCTTCATTCCCATCTCTTTCTT
TCTCCAAGTCTAGAAACAGAGTCACTCAGTTGGTGATTGA
TCTCTTATCTTATGTCTTTAACACTATCAATCTAGCATTG
TCCAGTAGAACTTTTGGAGATGATGGAAATTGTATATCTG
GGTTGTTTAATATGACACTGCTGGGCATACATGCCACTAG
CCATGTTGAGCACTTGAAATGTAGCTTTAAAAACTCATTG
AATTTTTATTTTATTTTATAATGAATTTAAGTTTAAATAG
TCACATATGTCTAGTGTCTACTTTTATAGGATCTTTGGTG
TCATTTTTCTGGCTGGAAACCTCTGTGGCTGGTGGTGCCT
TTGCTCAGGTCTGCTAGGCTTGTTTCACCCACTCAGCATG
GCAGGCTGTGCTCAACTCATGCTACCGGCCTGGGTCCCTT
GCCTGCCAAGGGTGTCAGGCATAGAAGGGTGAGCAGTGTG
TGAGTGAGCATGGGGTTTGGCCACTGTGCAGCTCCAGGTG
CTGGCATGGGTGCCAGCTCTCTGCAAGACTGTAGCCAGAC
CAGGTGCACCAAGCAGCTTCCATGGCTGGCACCGGGAAAC
ATGTTGGTGGCTGGAAGCTGGGAGATGCTAGGAACGATAG
GGTCCCAAAGAAGGAGTCACAGCTCTGGCTTAGGAGCTCC
CAGGTCTGGGTTCCCTGAGGGGCCACAGCTCTTCTTTCCT
TCTCTTTGCCGACAATGGAGCAAGCAAGGGCATGTCTCAG
TCCTCTGTGTTACAGCTCTTTCAGCCTCACCATTCCATGG
GCCCCAATTTCTTGTCCTGTGACCAGGAAGAATGAGGTAC
ACGGACAAGTGAAGATTGAGCAATACATAGAGAAGCTTTG
TGAGTGACAGAATAGCTCAGATAAAACTCGCAGGAAGCTG
CTCCTCTCCATAGGCAGTGTGTCCTGACAAGTGTTCAGCT
CCTAGAACAGAGGGTAGCTTCTCTCTGCTAGGCAAATTGT
CCTGACAAGTGTTCAGCTATCAGGAGAGAGGTAGCTCTTT
GCTCCAGTCAGTCATCCCATCGTCTGCACAGCTCTCAGAA
GAGAAGAGGCCCCAGAGTGGGTAGCTCCCTCTGCAGCTGG
TTGTTCCAATGTCTGCTCCACTCTGGCTGAGCCCTGATCT
TTAATGGGCCTCAGAGGGAGCAAGTGCATGACAATTGGTC
TGTAGGTGGTCATGGGTGGGCCCAGAAAAGGTACCACAGG
TTCCCACTCTGGTCAGTGAGGCTGGCAGCCCAGCCCCAGC
CTTCAGGCCCTCCTGGCCTGAAGGTGAACCCTTGCCAGGG
ACCACTCCCTTCCACCCAGGAGCCTGTCTGGCTCCTCCTG
CTGTTCATGGCACCCAGGTGTAGGTGCCAAGGGTTGCCTA
CAGGCCAGTGCCAAGGTGCCTCAGCCCAAATTCAGGTTTC
CTCCTATGCTCCTCGGTGCCCAAAGTTGGGAGGGACAAGG
CAGCAAGGGGCTGGCATGTTAACACTTCCTGAGCGTGTGC
ACACCCTGCCAGGCTGTGACAGATCCTGGGCTTGGCTCTG
ACTTTGTTCCTAGATCAGAGTGGGCGCCAACAGAAGGGAG
AAGTCAGGTGGCAGGAGCAAGCACTTTTGAGCCTGCGAGG
TGAGGTGGTAAGAAAAAGAAATCCTTCATTCCCATCTCTT
TCTTTCTCCAAGTCTAGAAACAGAGTCACTCAGTTGGTGA
TTGATCTCTTATCTTATGTCTTTAACACTATCAATCTAGC
ATTGTCCAGTAGAACTTTTGGAGATGATGGAAATTGTATA
TCTGGGTTGTTTAATATGACACTGCTGGGCATACATGCCA
CTAGCCATGTTGAGCACTTGAAATGTAGCTTTAAAAACTC
ATTGAATTTTTATTTTATTTTATAATGAATTTAAGTTTAA
ATAGTCACATATGTCTAGTGTCTACTTTTATAGGATCTTT
GGGGTGTCATTTTTCTGGCTGGAAACCTCTGTGGCTGGTG
GTGCCTTTGCTCAGGTCTGCTAGGCTTGTTTCACCCACTC
AGCATGGCAGGCTGTGCTCAACTCATGCTACCGGCCTGGG
TCCCTTGCCTGCCAAGGGTGTCAGGCATAGAAGGGTGAGC
AGTGTGTGAGTGAGCATGGGGTTTGGCCACTGTGCAGCTC
CAGGTGCTGGCATGGGTGCCAGCTCTCTGCAAGACTGTAG
CCAGACCAGGTGCACCGCAAGCAGCTTCCATGGCTGGCAC
CGGGAAACATGTTGGTGGCTTGAAGCTGGGAGATGCTAGG
AACGATAGGGTCCCAAAGAAGGAGTCACAGCTCTGGCTTA
GGGAGCTCCCAGGTCTGGGTTCCCTGAGGGGCCACAGCTC
TTCTTTCCTTCTCTTTGCTGACAATGGAGCAAGCAAGGGG
CATGTCTCAGTCCTCTGTGTTACAGCTCTTTCAGCCTCAC
CATTCCATGGGCCCCAATTTCTTGTCCTGTGACCAGGAAG
AATGAGGTACACGGACAAGTGAAGATTGAGCAATACATAG
AGAAGCTTTGTGAGTGACAGAATAGCTCAGATAAAACTCG
CAGGAAGCTGCTCCTCTCCATAGGCAGTGTGTCCTGACAA
GTGTTCAGCTCCTAGAACAGAGGGTAGCTTCTCTCTGCTA
GGCAAATTGTCCTGACAAGTGTTCAGCTATCAGGAGAGAG
GGTAGCTCTTTGCTCCAGTCAGTCATCCCATCGTCTGCAC
AGCTCTCAGAAGAGAAGAGGCCCCAGAGTGGGTAGCTCCC
CTCTGCAGCTGGTTGTTCCAATGTCTGCTCCACTCTGGCT
GAGCCCTGATCTTTAATGGGCCTCAGAGGGGAGCAAGTGC
ATGACAATTGGTCTGTAGGTGGTCATGGGTGGGCCCAGAA
AAGGTACCACAGGTTCCCACTCTGGTCAGTGAGGCTGGCA
GCCCAGCCCCCAGCCTTCAGGCCCTCCCTGGCCTGAAGGT
GAACCCTTGCCAGGGACCACTCCCTTCCACCCAGGAGCCT
GTCTGGCTCCTCCTGCTGTTCATGGCACCCAGGGTGTAGG
TGCCAAGGGTTGCCTACAGGCCAGTGCCAAGGTGCCTTCA
GCCCAAATTCAGGTTTCCTCCTATGCTCCTCGGTGCCCAA
AGTTGGGAGGGGGACAAGGCAGCAAGGGGCTGGCATGTTA
ACACTTCCCTGAGCGTGTGCACACCCTGCCAGGCTGTGAC
AGATCCTGGGCTTGGCTCTGACTTTGTTCCTAGATCAGAG
TGGGCGCCAACAGAAGGGAGAAGTCAGGTGGCAGGAGCAA
GCACTTTTGAGCCTGCGAGGTCAGGTGGGGACTTCCCAGG
CCCCCAAGAGTGCAGAGATGCCTGGACGTGCAGCTGCAGT
TTGCACGGCTGCAGCTGTGCTCGGGAGGGCAGGGCTGCTG
CCTGCTCTGTGGGGTGAGAGGCCCAGGTCTGCAGCTGCAG
TTTGGGTGGCTGAAGCTGCACCCAGAAAGGCAGGGCTTCC
ACCGCTGAGCTGGGAGCCCGGGGTCGTGGACTTAGCTTGG
GTGCTACAGTGGCACCAAGGGAGCGCCCACCCAACTTGGA
AGGGGTGACGTTTCCACTTGTCTGTGGCTCCCCCTGGCTT
CATGAAGCATGCAGCCCTGGCTATACCTCCCTCCTGCAGC
CAGTGTGTTGGCAGCAGCAGACACTCTAGAGGGCCCATGG
CTTCCATCACTACTATATTGGGGAATAAAAATGCCATCTC
CTAAATTTATGTCTCCAGCTTAGGTTATTCTCCTTACTGC
ATGACTATATCCAATTGCTTGCTAAATATGTTCACTTAGA
TTTATTTTTTGTTTTGTTTTGTTTTGTGTAGTGGCATAAT
CTCAGCTCACAGCAATCTCCGCCTCCTGGGTTCAAGTGAT
TCCTCTGCCTCAGCTTCCTGAGTAACTGGGACTACAGTTT
TGCACCACCATGCCAGGCTAATTTTTTTGTATTTTAGTAG
ACAAGGTTTCACCATATTGGCCAGTATGGTCTCGATCACT
TAGATTTTTAACGGACATCCCAGGCTTCCTTCATAGTTTA
AAATCGAATTTTTGGTCTTCTCTTTGAAATCTGCTCATTC
AATGTCTTCTCCATCTTAGTAAATGGCAATTTGACTTTTG
AATTCTCTTTGAGTTCTCTCTTTCTCCAACATCTACATAT
TGTGTGTCAATCAATCAAGTAAACAAAATGTTTTCAGAAT
CCAGCTCATCCTTTCCACTTAGTCCACAATAATACTGTCT
CCTGTCAGGATTATTGCAGTAGCCTCTTGAGTGGTCTCCT
TACTTTCATCTGTGAGATTTTTAGTAGTCTAGTAAAAAAT
ATGACACATATTGTATTATTATTCCATTCAAATATTTTAC
TCTGAGTAAAATCTAAAATCTTTGCAATGGTCTATAAAGT
CCAGCCCTACATTTCCTCTGTTATCTCATCTTCTCCTTGC
TACCCCAGGTGCTCTCTGCTCTGATTGCACTGGATTTCCT
TGCTGTTCCCTGAACACATGGGCATGCTCCAACTGCATGG
CTTTGCATTTCCAGTTTCTTCTGCCTGGAATGCTCTTCCT
TTGTAGCTCCACATGGCTTGCTTCTTCATCTTCTACATGG
CTCTGCACAAATACACCTAGTAGTTCTTCCCTGACCACTT
TATTTAAAATCTCATTCTTCCAAGCTAACACTCTTAATTT
CCCTCCCCTACCATGTTGGTGTCCTCAATGCTATTTAGAA
CCAACTGGCATAGCAAATATATCATTTTGTTTATTGACTG
TGGTCCTCCTATCCAGACTGTAAGCCCCTGCAGATGGATA
CACTATTGTGTTTATTACTATATCCCTAGCACATAGAACA
CCGTCTGAAATATGGTAGGTGTTCAACAAATGTATTGATT
ACACGACTAAGTAATTTTCAGATTTCTAATTCAGGTTGAA
TTGTTGTATCACTAGAGTAGAAAACATAGGAGGAATGGCC
ATGGCACATAGTAGGTGCTCCATAAATATTTGCGTAATGT
GGTTTTTAAACGAATTAGTTGGAAATATGATATGTTCAAT
TCTGTGTGGCAAAAAGTAAATGGGTGGAGATCATTCTGAG
GATGAGAGAGCTAGTGTAACAAAAGATAAGACTGCTGTGT
TAATGAGATTTACGTTTTACTTTCTATGAGGGACCCTTGA
ATATTTTAGCTGTGGACTGATATCTGTGGATTATGACAAA
GATATAAGCTGCGTATGCACTATCTCCTAAGATAGCCAAA
CTTATTTCCACCATCACTCCAGTTGAGATCCTCATTCATT
TTTACCAGCGACAACCTCCCAACCAATCACTTTGTCTCCA
ATTTTAATTTCTCAAATGCCTCCTTCATCTTGCCACATAC
TGATTTTCTAAAATGTATATTGATTCACATATTGTTGACT
TTCTACCTCACTGATATTCCTCATGTTTATATATAAACCT
GTAGGTAGCTGGATCTGAATCTTTAGGGGCAACTAACAGG
ATATATTGTTATATCCTGGAAAGTTATTATGGGACAAAGA
CTAGAGGAATAAGGATTAGAGCCTGATATGGAGTCAGGGA
CTTCTTTTTACTTATCAAAAAAAAAAAAAAAAATCAATGT
ATAACAAGTAAAAAAAAGTCAATGTATAACAAGTAAAAAA
AAAAAAAATTTTTCTTCAAGTGTTGGTACTTGTTAGAATC
ACCCCTATTCTCTATTTTGCTTCATAATGACAATGCTTGG
CATTTTGTGGCTAGGCTTTGGGGATAACTACAAGGTGTGC
CATAAGTATGTCCATAATGGGTACCTTCACCAGCTCCAGT
GTCAAGTGATTTCTGACATAGAATTGTAATTAATGGGAAT
GTGCTTTCTATGGTATATATCAGTAATTTGGCAATGACAA
AAGCATACTTTCTGTGATGAACCTGAAAGTTAGAGGAGGT
GAGAGCAAACTTACTAGAAAGCTTATTCTATTTGACAGTC
TACCCCAAGTGATATTAACAAGACTTTAAGTATGTTGATA
TAAATCAAGATATAGCCGAAAGCAAGGTTAAGACAGCTTG
AAGAAACCGTTAAATCAGCTGTATTTATGTCCCTGGAGCA
GATAAAGCAATGATGCTGCCTTCAGCATAGAAGGAATTAC
TGACCCCTTCAGACAGTCAGCTAATGAAAGGGGGAAAAAA
AACCAACATCTACTATCACAACCTATCAATGCAGACATTC
AAGGCATAGAAAGGGGAATTCACTAATAAAACCACCAGTT
GTCTAAGTTAGTTATCTGGGAGTCATTCTCATTATTTTGC
TCTCAAAATCCAATTTATGCTCAAATTCTATAGCTTTTAC
TCCCAAATACTTCTCAAATTTGATCCCACTTCTCTATCCC
TCCCCAAACTGTATGCATTTGGCATATATTGAATAGTCTT
TTAACTGGTCTTGTTTTTAGAATTTCCCTCTATTGAATCC
AGCTACTAAAAAAGCTATCAAAGAGCGTTTTGTCATAAAA
ATTACTTGGGGGCAACATGTTGACTCCAGCCATAAAATTA
ATGACTAATGTTTATTGTGTGCTTATGTTCCAGACACTTT
CAAAAATGCTTTATGTGTTATTACTTTATCTAAATAATAC
ACCTATGAGATAGGATTACTATCCTCAATTATAGATAAGA
AAACTGAGTCACAGAGCAGTTGAATGAATTATTTATATTC
TCAAATCTTTTATAAGAGGTGCTTGAAATAGACTCCAGGT
AGTTTGTCCTCTGGTTCTGTGCATTTAATCACTACACGAT
AACCCTTTCTTTGGATGGCATACAGACGTCATGACCAGAC
CTCTACCTCCCTCTCCTATTACAGTCATGGCCTGCATAAT
GATCTGTCCATGGTGGACTGCATGTGTGAGGATGGTTTCA
TAAGATTATAATACTGAATTTTTACTATTTTTTTCTATGT
TTAGTTGTGTTTAGATACATAAAAACTTACTATTGTGTTA
CAATTGCCTACAGTGTTCAGTACAGTAACATGCTGTACAG
GTTTGTAGCCTAGGCACAATAGGCTACACCAACTAGGTTT
GTGTATGTTTTATAATATTTTCACAGCAAAATCACCTAAC
AATGCATTTTTCAGAACATATCCCCATTGTTTGGCAACAT
ATGACTGCAATCTCTCTAATGCTGCCATGCCACTCTAAGT
CTCAGCTATAATTTCTGGAATGTGCCCTGCATGCCCAAAC
TTGTATGTTGTGATATTGGCCTAGACGTTCATCTGCTTCC
ATTTTCTACCTCCTGCTTTATATGTGATGAAGTGTTACTT
TTTGTTATTTATTTTATTTTTTGACACAGAGTCTTGCTCT
GTTGCCCAGGCTGTAGTGCAGTGGCACGATCTTGTCTCAC
TGCAGACTCCACCTCCTGGCTTCAAGCAATTCTAGTGCCT
CAGCCTCCTGAGTAGCTGGGATTACAGGTGCATGCCACCA
TGCCTGGCTAATTTTTGTCTTTTTAGTAGAGATAGGATTT
TGCCATTTTGGGCAGGCTGGTCTCAAACTCCTGGCCTCAA
GTGATCTGCCTGCCTCAGCCTCTCAAAGTGCTGGGATTAC
AGGTATGCGCCACCATACCTGGCTCCAAGAATTACCTTTT
TACTTCTTCCAAAGACTGGATTTATAGCACATTGTCATGT
ACCATGAAGTGTGGTCTTGGATCTCCTGAATCAGCAGTGA
TTGGATAATTGCTTAAGAAAAAGGGAGAGAGAAGCATATT
TCTGAGCTTCATCCTAGATTCACTGGAGACAAGTCTTTCA
GAATCACTTTTTCAAATTTTTCAAGTCATGCTTATTGACA
TTAATTTTTGAGAGCCATTGGTACAGTGATAGTATAATTG
GGCTCTAGAATTAGGCAGATCTGAGTCAAAACCTCAGCTT
TGTCACTTACTGTGTGACCATGAGTTGGTTACCTAAACTG
GCTGAGTCTTTCTTCAACTATAAAACAAAGCTATGAATAG
TGACTGCTTGTAGGACCATAATGAGAATGAAGTGAAAAAA
TACATGTTAAGTGCCTGTGAAGGGTGTGGGACACAACAAA
AACTTAGAAATGCTAGCTGTAATTACTCTTGTCCTTTGCT
TATTTAGCACTTTGCTAATACCATTATTATGAGAAGTCCT
TGCCATCCTGTAATTTGGGGTTGTGCACTTACCTCCTTTA
TTAGACTGAAGAGAAGCAAGTTGCCTCCAGCTCTGTGCTC
CTCAATACCCAGTACGGTCACTCACATATTACAAGTGTTT
AATATATGTCAGTTGAATGCATGATTAAACAATTTTTAAA
TGTCACACTTTTGTTTAAAAACAATTTTCTAATCTTGTTT
TAAAACGATGCTTTCTGAAATTTTATTTTAGAGTAGCTTT
AAGGTAAGATAGATTCACTAATGAAAACTTGGTACTTTTC
AAAAATATAATTTTGTTTAACATATGGAAAGCCTACTAGG
TGCTGAGTAATCTTCTAGGCAATGGAGATATAGTTTGAAA
AGCAGGCCAAACAAAGAACGAAAACAAAAACAATCCCATT
TATCTTGAGGTTATAAGCTGTGTATGTGTTGATGCCAGGA
CAAGAAATAGAGAATAAAAACATAGATATATAGATAAAGC
AAATAGTGTATTAGTTTTCTACTGCTGGGTAACAAATTGC
CACAAACTAGGTGATTTACAACAGCAAATGTTTATTAACT
CACAGTGTCCACATGTCAGGAATCCAGACGTAGCTAATCT
GCGTCCCCTGCAAAGCTGCAATCAAGGCATTGGTCAGGTT
GCATTCCTTCCTGGAGCTTGGAATCGCTTCCAAGATCACG
TGATTATTGGTAGACTCCAGTTGCTTCAAGCTGTAAGATT
GAAGTTCCCATTGTCTTGCTGGCCGTGATCTGGGACACTC
TTAACTGCCAGAGCGTCCCACAGTTTGTTTCCATGTGGTC
ACAGCCTCTTACAACCTGGCAACCTCTTTCTTCAAGGCCA
TCAGGAGAAGCTCTTGCTCCAGTCAGCTAACAAGGAGTTT
TATAAGCGTAACCTAATCGAAGGAGTGCTATCTCATCGCC
TTTGTCACACATCATTATCTAGAAGCAAGACACATGTCCT
GCCTGGACTTAAGAGTAGGGGTTTAATATCTAGGTGCAAT
TCACTGGAGATCATCTTAGAATTACACTTTCCCCATACAC
AATGGTATGTCAGAAGGTGATAAGTTTACCAGAAAGAAAT
ACAATGAGGAAGGGAGACAAAACGTGTCAAGGTGATTAGG
ACCGCAACCGTTGCTGCGTAAATGAGAAGACGGCAGTCAT
TGCCGTATAAACGAGAAGGGGCAGGAGAGGAAAAGTTCTC
TTTTTTATTTCGGTATATTTAATACATTTTCTTAACAGCT
TTGACTACAAATAATATATCAATTAAAGGATGTAAAAAAC
TGATTAAATGTTGAAACATTTAGTAAAACTCAGTTAAAAC
AATCACAATTGTATGGCAATCTTCTCCATCTAGACCAATC
TGAGCAGAGAAGAAGCATCTCACACAATAAAAGCAACATC
TTAGAAATAAGCCACACTAAAGAAGGAATGTACAAATGAG
CACTTTTCTCCTCAGGGATTTCTATTCATCAGTTAAGAGT
GTGGTTTTCTTCTTTTATTACTTGTAATTCATCTCAGAAA
GTTCTTTATTCCCCAGAGGCTGTGCCTTACTCATTCCCAC
TCACTGTGCGATTGGGTCCCTATGAAGCAGTTATTTTTAG
TCAACAATTTACACTCCTAATTTGTTTGCTAAGTATTATT
ATTGGCTATCTCATCAACTCTATTTATATCCCAATCATAT
GAGCATCTCAAAAGTCATTAGTATTAGAAGAGTAAACTTG
CCTTCATAATTAGTTTTATTTCTGATTGAAACAGGAGGAA
CCTAGAAGCAATAAGAAATTTCTGAGCCATATGTTCTATG
CTGAAAACATTGTAACTTGTCAAGGGAACAACAATCAACA
AAGGAAACCCTCCTCCAACCAAACTATAGACTTTCATTTT
TTTGAAGGGGCAGTGACCATTTTTTACTTGCTTGACTTTC
TTGTTCTTGAGCTATATTAATATTTTGTTCTCTATAGGAG
GATTTTCCTGGGGGTAAGAGGCTGTAGATAAAAGAAGGTG
GAATAAAACTAGTCCATTTTGCAATCAACTGTCAGTACCA
CTCAATGACTTGATAACAATGAAGATAATCTTACTAGAAA
GAAACTTTGATCTTATCTTCAGCTTTTGATTATCTATTAT
CTGTCCACATTATGAAATCTAAAATTAAGATAATATTAAT
CATTTTGTATAATTTTAGGGAATTATGATATTTTCTTTCT
CCATTTAGTAAGCAGACCCAACTATAACTCCATATCTTCT
TCTAAAGTATATCATGGAGGGGGGATGTGTGATCTGATTA
GTATTGTCTGCTTAAGCATAAATTTCTTTGAAGTATTATG
TTTATGTTCAAATTCCATATAAAATTTTTATATAAATTTG
TTTATTTTCATAAAACAATATTGTTATAAAGTACTGACCA
TAATTGGCACACACACACACACACACACACACACAGATAC
CTCCGATAAAGCTATTAAAGCTTGAAGTACCACAAATACA
AGAAGTACTACCAGGTAACCTAATTTTAGCAAAACAATAA
AAGGGTTACCAGGCACCACTCTAAGAATGAAATTAAAATA
CCTGCATGATAACAAGCAGATATTTTGTCATAATCCTCGA
CCTGCTCTTAGTTTTATATTGAATTGCAGGCATATGTCAT
TTTATTGCACTTTGGAGACACCGCATTCTTTACAAATTGT
AGGTTTGTGCCAACCCTGCATTGAGCAAGTTTTCCCAGCA
GAATGTGCTCACTTAGTGTCTCTGCATCACACTTTGGTAG
TTCTCACAATATTTCCAACTTTTTCATTGCTATTATGTAT
ATTATGGAGATATATGAGCAGTGGTATTTGATGTCATTAT
CGTAATTTTTTTGAGACACCATGAACCATGTCCATATAAG
ACAATGAACTTAATTGATAGATGTTGTGTGTGTTCTGACT
GGTCCACCACTGGACCATGCCCATCTCTCTCCCTCTCCTC
AAACTTCCCTTTTCCTGAGACAGAACAACATTGAAATTAG
GCCAGTTAATAACCCTACAATGGCCTCTAACTGTTCAAGT
TAAAGGAAGTAATTGTAGGTGTGATAGAAATAGCAAGATA
ACTAGAATTAGAAGTGGAGTCTGAAGCTGCAACTGAATTG
CTGAAATCTGGTGATAAAACTTGAATGAATGAAGACTGGC
TTCTTATGAACCAGCAAATAAAGTATTTTCTTGAGATGAA
ATCTACTCCTGGTGAATATGTTGTGAACATTGTTGAAACA
TCAACAAAGAATTTAGAATATTACATAAACTTAGTTGATA
AAGCAGTGTCACGGTTTGAGAAGAATGACTCTAATTTTGA
AAGAAATTCTACTTCTGTTTTGCGTAAAATGCTGTCAAAC
AACACACATGCTACATATAAATCATTCAAGAAAGGAAGAG
TCAACTAGTGTGGCAAACTTCATTGTTGACTTATTTTAAG
AAATTACCACAGTCACCCCAACCTTCAACAATCACCACCC
TGATTGGTCAGCAGCCATCAACATCGAGATGAGACCTTCC
ACCAGCAAAGTAGTATGACTGCTGAAGGCTTAGATGATAA
TTAGCATTTATTTTTAGCAATTAGATCTTTTAAAATTGAG
GCATGCACATTTTTAAAGATAAAATGCTATTATACACGTA
GACTAGAGTATGGTGTAAGCATAAGTTTTATATACACTGG
GAAACTAAAAACTTAATGTGAATCACTTTATTGTGATATT
TGTTTTATTGGTACCGCCTAGAATTCAATCTGCAGTATTT
CTGAGATATGCCTTTATTTTCTTGAAATACCATTGTGGAC
AGACTTATGAAATAAATATATCGACTATTTATATGCCTGC
AAAAATTAGATATATGAAAGCCTTTACATGTAGAATTTTG
TTCAGATCATTAATTGTTTCACTTACAGGAAGTCAGTTAA
AATTCATCAACCCAAGGTAGATTTACATAATTTTTCAGTC
TACTTCTTTCTCTTTTCCCTTCTCTCTTGTTCTCCTTCTG
TTTCTTTGCTTTTCACCTCTATCTTACAATGTCATAATCA
ACCTCTGTTTTTTCCCATAAAATGTGTTGCCTTTCTAATA
AAGTCTCTCTGCTTCTCTAGTTTTTCTCTTGTTTCTACTT
TTATCTTGATCAACTGATTCTTCTTTTGTCAGCCGTTTGT
ATTTGTCCTCCTTATACTACCATCTGCATTGAGTTGTGTC
TTCTGGTTTTCTTTTCTTCCCCAGTTGCTTCTGTTTTGAC
TGTTTATTTGCCGAAAGAAAATTCTTCACTTAGCATTTAC
TAGTTTCTGTTTCCTTACTTGAAAATAGTCCTGAGTTAGT
TTTGTGGGCCAGGACAAAATTAGGCACTGATAAAGTTAAA
CTCATGTTTTCAACTCCATTCAGTCCTTCAGTCAAGTCAG
TCCTGATACATGACCAGTCTGATCATCTATTAGATGTTTC
AAACATAATCGCGAGTGACCTCTTGGATATGGTATGCTAT
GCAGTAGCCTCATATCTGGTGGTACTGGAGTAAGTCCTAA
ATTCCCATTGCCTATCAAGAGTAAGTCCTAAATTCCCATT
GCCTATCAAATCACAGCTTTCACCAGGAACATCCACTGTG
TTTGCTCATCCCTTACGAAAGAGGTTGGTTTTGGTTTTTA
GAGTTTATACCTATTCATCCCTTAGAGCTGCATCCCAGGA
TTGGAATTCCAACCTATTTTTGGAGACCAATTTTCCTGAC
TGTCTTATTTTACATTCTTACTCCTGGGTGTTGGACTCTT
TTCTTTCAGCAATAGTTGGCATCCTGAGATGGCCACTTAA
AAATGTAAAGGTCACTCAGAAACGTAAAGCTACCAGTGCC
ACCATTCCCAGACACTTTCGACTTCATGTTTAATCTAGAA
GGCAGACTCCATCTTGAAGTCATCAGGGATTTGCGATGAT
ACACTGTGATTCAGGGAGTTGGTAGCCACGTAAGAGTCAG
GCCCACTGCAAATGTCCCCTAGCCTGTGACTTTCACATTC
TTAGCTTTTTTTTCCCTTTAAATTGATCTGCCATTGAAGT
CCTATAAGCTTCATTCACTAGAATGAAGCTTATATGAAAT
CAGCTCACCAAAAAAGGGCAGCAGAAGCATCAGCTCAGCA
CTTCTCACTTATCATTAATTAATAGCAACACATAGGCTCC
TTAATAATATTTTATTAGCAACACTTGGACTTCAACTTTT
TTTTTTTTGAGACGGAGTCTCGCTCTGTCTCCCAGGCTGG
AGTGCAGTGGCAGGATCTCAGCTCACTGCAAGCTCCACCT
CCCGGGTTTACGCCATTCTCCTGCCTCAGCCTCCCGAGTA
GCTGGGGCTACAGGCGCCCGCCACCTCGCCCGGCTAGTAT
TTTTTTTTTTTGTATTTTTTTTTAGTAGAGACGGGGTTTC
ACCGTGTTAGCCAGGATGGTCTCGATCTCATGACCTCGTG
ATCCACCCGTCTCGGCCTCCCAAAGTGCTGGGATTACAGG
CTTGAGCCACCGTGCCCGGCCAAGACTTCAAAATTAATAT
CAATGGTCTTACTGAGAAATTGTAGGCTATAAAGTACTCT
TTGTACAAACTAGTACCTCGCTACTGGCTTATTTCCAATG
GATGTGTTATATTTATGTGTATGTGTGCACACATCTGTCT
TTCTCCTTATATATAATATAGACATATCATATACATAATA
TATATTTTTGTATACATATATAAATATATAATCTATATGT
TACCTATACTCTTATATTATCTTTAAGCACTTTTAATATA
AAATTATTATTGAAAGGTTAAAATTTTTATTCATTTTAAA
AATGTTAATGTTTTATACTATTATTTAATGAGATTATGAT
TTCAAATATATGATACTATGTCTTTAATTAGTGCTTGTAT
TCATAGTACTGATGAGATCACAGCAAAATCACTCAAAATC
AAGGACATTATTTTCACTTCAAGAAGGCAGAAAATCTTTT
GAGCATCAACTAATGAATGCTAACAGTTTTTTTTTTTTTT
TTTGTATTTTTTAGTAGAGACGGGGTTTCACCGTGTTAGC
CAGGATGGTCTCGATCTCATGACCTCGTGATCCACCCGTC
TCGGCCTCCCAAAGTGCTGGGATTACAGGCTTGAGCCACC
GTGCCTGCCAAGACTTCAAAATTAATATCAATGGTCTTAC
TGAGAAATTGTAGGCTATAAAGTACTCTTTGTACAAACTA
GTACCTCGCTACTGGCTTATTTCCAATGGATGTGTTATAT
TTATGTGTATGTGTGCACACATCTGTCTTTCTCCTTATAT
ATAATATAGACATATCATATACATACATAATATATATTTT
TGTATACATATATAAATATATAATCTATATGTTACCTATA
CTCTTATATTATCTTTAAGCACTTTTTAATATAAAATTAT
TATTGAAAGGTTAAAATTTTTATTCATTTTAAAAAATGTT
AATGTTTTATACTATTATTTAATGAGATTATGATTTCAAA
TATATGATACTATGTCTTTAATTAGTGCTTGTATTCATAG
TACTGATGAGATCACAGCAAAATCACTCAAAATCAAGGAC
ATTATTTTTCACTTCAAGAAGGCAGAAAATCTTTTGAGCA
TCAACTAATGAATGCTAACAGTTTTTTTTTTTTTCTTTCG
TTTACTTTGTTTTATTCAGGGAAATGGAGTATTTTGCCTG
GATGTTAAAAGTCTGACTAATTGGAAAAGAATGTTCAGTT
TCAGCAAGTATTAGATTAATCCTTCAAATTGTTAGCTTCT
AGAAGCAGCTACATCTTTCATCCTTTGAGATTTCTACTCA
TACCTATTTAACATTAAGTTCATTCATAGAAGCTTGAAAT
AGAAATGGGCAAAATGGATCATTCTATATATTCTGTCAGT
AGAGTGTGGTTTGCTGCATTTTAGTTGGGGAAAGGATATA
CATTTCAATGTTCACGATATTAGATTCCTTAGACAGCAAT
TTGTCAGACTCTTAATATTTTATAAATTTAAATATTTATT
AAATTAATTTCATAGTTCACTTGTATATTCAGCTTTCTTC
CCAGCATAGGCTCAAAGATGATCACAATGGCTCCTTGCTC
ACTCAATGTCTATTTCTAAGTGTCCACATCTGTGACTATA
TACCCATAAGTCCAGGGTTCTATCCCAGACAAGCTGTATT
AATTTTCCACTTTTATGTTACAGCATAAATTCTGAACTTA
ATTTCTGGCTATGCAATGGATTTTGTCCCCTAATATTCTC
ATATTGAAGCCATAATACTCATAATGATTTTTTTTTTTTG
GAGATGGGGTCTTTGGGAGGTAAGTAGGATTAGATGAGGT
CATGAAAGGAGCCCTCATGGTAGGAGCAGTGACTTTATAA
GAATAAGAAAAGAGATAAATACTTTTATCTCTGCCATGTG
GAGACTCAGGAAGAAGGTGGCAGAAGGTGGCTCTCTACTA
GCCAGGAAAAGGGCCCTCATTAGGAACCAAATTGACCAGC
ACCTTGATCTCGGACTTCCCAGCCTCTGTAACTGTGAGAA
ATAAATGGCTGCTGTTCAATCCACCTGGTCTGTAGTATTT
TGATACAACATTCCGAGTAGAATAATACATTCCTTTAACC
AACTTATCTGTTAAACGTGATTTATCTTAATCTCTTCAAA
TACATTGCAGTTTTAACTGTGTATGTCTATAAATTCAGTT
TGTCTTTGTATGACTGTGCAAACGTAACCTTCGTGAGGTC
AGGATCTTTCTTTCTTTTTTCCTTTGTTCACTGGCAGATG
CTAACACTTAGGAGACCACATTTTCTTAAATGTGTGTATC
TTGTCACATTACTATATTGTCACACTCTTGCTTACCAGAA
AGTAATTGAAGTTTACAAATCCTCAGGCTTTTAAAAAAAT
TCTTTTGGAATATCAATTTTATATACATAAAACAGTAAAC
ATGTGGATCTAGGAAGAAGCTCTCTCAAGCCTTCTGGATA
GATGTGGTATTCATTTATTTACTCAACAAATGTATTATTA
AGCACTACCATGTTTCATGATGTATTATGTGCTTTGCTAG
TTCAGGGAGTTCTGCTGTGAACAAAATAGAAATTTATCTT
ATGGAATGTATGGAATAATGGAGAAAATAGACATTGCTCA
AATAATTATTGAGCCATTTTTTTTTTTTTTTTTTTTTTTT
TGAGACGGAGTCTCGCTGTGTGGCCCAGGCTGGAGTGCAG
TGGAGGGATCTCAGCTCACTGTAAGCTCCGCCTCCCGGGT
TCACACCATTCTCCTGCCTCAGCCTCCCGGGTAGCTGGGA
CTACAGGCGCCGCCACCTCGCCTGGCTAGTTTTTTGTAGT
TTTTAGTAGAGATGGGGTTTCACCGTGTTAGCCAGGAAGG
TCTTGATCTCCTGACCTCGTGATCCGCCCGTCTCGGCCTC
CCAAAGTGCTGGGATTACAGGCTTGAGCCACCGCGCCCGG
CCTGAGCCAATAATTATATGAACAAAAATTTAGTAAGTGA
TACACAGAGTGAGTACAGGTCAGTGACACTCCCCTCCTTA
TTTTAAACAGGAAGAAGCTAGCTTAAGCCCTTTTTCTGAC
TTATGGAGGCAGGCATTTGACAATATGTTTATTTCAATAT
GCCTTGTAGGATTTTATAATATTTTGTAAGTCTCTTGTAA
CTCTTATTGTACATTATAATTCATTGATTAATTGTGCAAT
TCATTGTTTAGTGGCTATCTTCTCACACAACCAAAGCTCC
AAAGACTACAGGAAATGTGTCAATAATATTCAATTCTGAC
TCCCCAGTGCCTAACAATAGTGCCTTATGCTTAATAATAG
CATTGTATTTGTTGATGAAAAGAATGAGTCAGGTTCATTA
TTTAAAATAATTCTCTGGCCGGGCACAGTGGCTCACACCT
GCAATCCCAGCACTTTGGGAGGCCGAGGTGGGCGGATCAT
GAGGTCAGGAGATTGAGACCATCCTGGCTAACATGGTGAA
ACCCCGTCTCTACTAAAAACTTCAAAAATTAGCCAGGCGT
GGTGGCGGGCGCCTGTAGTCCCAGCTACTCGGGAGGCTGA
AGCAGGAGAATGGCGTGAACCCGGGGAGGTGGAGCTTGCA
GTGAGCTGAGATCGCGCCACTGTGCTCCAGCCTGGGCGAC
AGAGTGAGACTCCGTCTCAAAAAAAAAAAAAAAAAAGAAT
TCTATGAAATATAACATAACGTCAAATTGGGCCTTACTCG
CCTACATTTTCAGGAACATGTTGCTGTGTCTACTGGACAC
ACTGCTTCCTAATAGTAAAACTGAGCCTGAAGATCAGAGT
ATTAAATAATGCAATTTATTTGTTAAGCAGGTGTTTTGTA
CTTACTGGGAACAAAGTAGGCCCTAGAAGTTGTAAATACA
AGATAAATATAAAACAAATAATTACTTAAAGACCCTAGAA
TTTGGTTGATTACTCCAAGTGGGGTAGTAGGTTTTAGAAA
ATGCAGAAATTTAGAAAAGCACTAAAACTGGCTTAGAAAA
ACGCTTAGAAAAACAATGAAAATCACCATCTTACACTGAA
CAAAAGTCCTGATATCTTCCCAAGTTTAAGGAAAGTATAG
TGAGATTCAATGTAAAAACTGACCTACTAAAGTTTTGTAG
TATCAGGATTCCTTTATACTCCAAATTATAAAGAATACCA
GAGTTTTTGTTTATGTGGGTCATATTTATAGATATTTTCA
CCATTAGAAATTAAAACTAGTAATTTAAATATTAATTCAT
TAGAAATAACAACAATAAATCCATCATGTGTTAACATACA
TAACATACTATTTGAATAACAACTAGATTTTCCAAAGCAA
ACAAAAACTTGTGAGAAGGGTGGCATTGTTTAACACTTTT
GAAAGTTTCTTTAATGCCTAGCTTAATAATACCTGAATGC
TCATGAAAAATGGGTAGAATAAAATCTTGAAGCTTAAACA
AATTTATTTAGAAATATATGTTGATTGGCTCTTGAGTTTG
TTCTGCTATCTAGTGATGCAGAATCTTCAACTGAAAAGTT
GCTGAGGTCACTGGATGACTGAAAGTAGCGGCTGTGAGAT
GAGAAAGTTAGAGGATTAGAGTCATAGCAATTTAACTGAA
AGTCTCAGTTTTACAATCGCATTTACTTGAGAAAGTTGTT
TAACCCCTGAATTTTGGTTTCCTTATTTGGAAGAGGAGCT
GTAATGCTTCAATTATATGATATGTGATAAAATTAAATTA
AATCAAATATCTGAAATGGCTGGCACATAGTTTGGTCTCA
GTAGATGCTAGTTACTTTTCCTCTTTCTTTCCCCAGTTCC
CAGATCTTTAAGTAATTTAGTAGAACTGAAGCACGATAGT
CATTATATTTGCATGCACAGTGAAGAATTCTATGCATTAG
ACATTATTTCTCTTATACATGTTGACTGGCTTGTAAAACT
TTTGTGCAATTTCATAACATAAATATTATCTATTAATGTT
GTATTTGAATCCTTTAGAAATATCAAAGATACTGTTGCAA
TTGCTCTCAAGTTTTGTGATACTGAATTGACAAAGAAGAC
TTACCAATTGCAAACTTCAAGAACCCATTAAGAAGTGAGA
GACAACATCAACAAAAATTGTATCAGAGTTGAGGGATTAT
AAGATAAGATAAATCCCACCAAAAAGGTGGACAGACACCC
AAAGAGTCCAGTGGGAATGAACTGAATATATTAAATATAC
ATGTTCAGTTCAAATGTGTGTCTATGTGAAGAAATACCCT
TGGTCGGAATAAGGTAGAACATCAGCTAATGCAAACAAAT
TCACTGGAATGTAACGGCAGCTTTCATACGGTATAGATTA
GTGGGAAAGGGAATGGCTTCTAGAATCTGAAACATCTGGA
TTCAGGTTCTAGTGCTGCACTTCAGAGCTATGTGACCTTC
AGTAATTATGTAAATGTTCAGAGCCTCATTTACTTATCTC
ATGGGATTTTAGTAAAGGTTATCATTACCTGCAAAATGGT
AATACTACTAATAATACGTATTCATCAGGTTATTCAGAGG
ATTACATGTTGTAATGTATGAAACACGTACGCTCAGTGTT
GGGCACATAGAGAATACGCAGTAAATATTAGCCACCATTA
CTGTCATTGTGAATACATCTCCATCTTGGTGAACATAAAC
TGATAATCAGTTCTCTTGAATAAGTCACAATAATCATAAC
TCAATTTTTTAAAAAAACTTTTGTCATATATTTCAGAGAG
CCTAATTTTCAATTAAAACTTTATTACATTGTGATATTGA
ATAAAAATTTCAAATAATAGAACTATATTATGAATATACA
TTTCTGTGTTCTTTATTTTCTGAGGATTTTGTTCTATTTC
TCATTCTGCTCCAATAAGAAGCTTCTTCTATTGCACCTAG
CTCCTCTTTGATTTGCTGAGTAACTCTCCCTAACTATGCA
GGGGATTTGGCACATTTTGATTGAGGGACTGGGTGGCAAT
TTTAGATCTCAGTGCCAATTATTACTGACACATGGCCTCC
ATCATGTCGTATTTCTAGTTCTGTAATAATTCCTAATTTC
TGCACTAGTTTCCTTAATCCTATCTTCCCTATAAATTTTG
CATACAACCTCCCACTCAATTATGTATCTTAGTCTGCTGG
CATAATTCTAACCAAATGTTCACTGTAGCCAATGCCTTAC
CATGGTTTTGTTTTGACTAAACTAGAGTCAGGCTACTCTC
TTTCCTAAAAGTTTCTGAACCCTGCTTGCTTCTAAGCCTA
AGCAAGCACTAAAAAGTGGAATGAGCTCCCCTTTCCAGCT
TCTTCTGGGAACTGGCAAGACACTTTCCTGTCAGATCCAA
TGGTTCATTTCTATTGGCTTCTCTAACTTCCCTTTATATG
ATACTGCTTATCTTTGCTTGCCTTTCTCACTCTGCAAATG
AGGGGGTTTTTTTCTGTTGATTTTAAGATGCTTACAGATA
TCTGAGAATGGCACTTTCTCTCTATTGCAATAGTTTTTCT
CCTGAATAAGGTCTCTTCCTGTATGTCTGGATTGCTTTTA
TTTGTAAATATCTTGTTTCTACTCTCCTAGGAAATTCTCC
ATTTCTCATTGTCTTTGCAGCACTCCATCTCTTTCCCTCA
GTATCCTAATCTCCTACTTGCTTCTTGATAAAAATATCAG
CAACATTTTCTCACATGGCCTGTTCTCTTGACCTTGGGTA
GATGAGCCTGGGTCATTAGAAACAATGTTGGTGTTAAATT
TGAAACATATTTTCTCGAAGTCTAATGAAAATCACCATCT
TACACTGAACAAAAGTCTTGATATCTTCCCAAGTTTGAAG
GAAGGTATATTGATATTCAATGTAAAAACTGACTGGCTAT
AAGTGGCATGGAGGACCAAAAGGAAAACAAGAGCAGTGGA
TTTTGTCAACATGCTCTTTCATTTGCTTTGCTTAATTATT
TTAATTAATGTTTTGTTGATTCATTTATATGCTGAATCAA
ATTATAATATGTTGGTTTATGTGCTAATTGTATAGGAATC
ACTGTATTATTTTTCTACTCCTATTGAGGCTGTTAACATG
TCCCAATTTAGTTATCTGAAAATAACATGTCTTTCACTTC
TCTTTTAAAGAACAGATAGGAAGGCTAAAACACTAATATT
GTACCCTGGCTTCATTGTGTTCTGACTTCTGCTATTTTCA
TCTGGATACAATTTAATTATTGCCTTCTTGTAGTCTTTCA
CCATGTGCTAATCATCCTCCATATAAGTAGTAAAACAAAC
AAACAAACAAACAAATACCTGAACCATCATTTAGATCTTG
GCATTCTCTTTTTCAGAAGCCTATAATTTTTTTATCTGAG
TCCTAATTGTCATAAGAACTTCTGTAACTATTGTCTCCTC
ATGTCCTTGCTCCTGGTCTCCTGCTTACAGCCAAGTTGGT
TCACATAAGATACACAAATCTCCACTTTACTTTCTTAGAG
TATATTCATACAACTCTGCCTTTCTTCCATCCATTGCTTG
AAACTCTATGCAAACATATTTAGAATATTTGAAGTTTTTT
TCCCCAAGGATCACAACACTTACGTTATAATTTTTTTTGG
ATAATTTAAGAAGACTGCGCCAAAATGCATTTAATTTCCA
GGTAAACCTCTTAGATTTTCAGTCCTTTGCCCCCAAATTT
ATTAATTCTCTTAAAACCTAAAATGGGCATTGTTTTGAAT
TAATTTGCCTTTCTGTTGACCTTTTCCTCATGTCTTTATT
AACATCTTTGCAGCATTGTTCATCTATCATAATCTCTAAA
TCATTTCGAAAAGAATAATAGTAACCATTTTTAAACACTA
TTAAAAGTATTTTCTAAACATTGTCTTTATCACAGTTTGG
GAGGCAGGAATATTATCTAAATTGGATGACATAAGACCTC
TAGCTTCTTTTTATATTACAATGTAACTGTAATTTGAAAT
ACCTTTGAGCAATCTTGCTTTGGGTATGTAAAAAGAAACC
ATTTTGGGGAATATTGTATAAATATATAAATGCAAGGATT
TCTATGTGAGAGATCATGAGATAATGCAGATATATTGCTT
CCCCTGCTGAGGCTGGTCAGGTAAGTGTAGCTTTACACTT
AACCTGTACTGACACATGTTAAAAACTATGGCCAAGGAGA
AGACAGAAAATCTCTTGGTGTCCCTGCCACCTGTCCTGAC
TAGGAGAGGAGCCACCTGATATCCCTAAGAGCCCCCATGC
TCTTGCCAGCCAAACCTCACCCCAGGATGTTTGAACCTGC
CAGGAGAAGTAGTAGAACAATAATGACACAAAATAACAGT
AAGAAGTAGATTGTCTAACATTTACTAATTAGTTAAGCCC
TGCCAAGTACTATGTTAAATGTTTTATGTCATCATTTTGA
TTTAATCTTGACAAACCATATAAGGAAGATACAATACTGT
CAGCAAATTTATGAAGGTAAATTGATGTTAAATGTTCGTG
TTTCAGATGTGTTCACAATGTCTTGACCTGAGTCTCTAAA
CTTTCCTTACCTTGTTGCTTATGCTTTTGCTGGCAGAGAA
ATAAACAAATGGAAGTATATTGGATATTTTTACTATAAAG
TAGTCTAATGTGCATATTTTCTAAAAGAAAGGTATATTGT
AGTTTGTGATAGAGATGCACAAATTGTGACCACATAATTT
ATTATCCAAAGATAACATTTATGATGCAGAAAAGGGAGGA
TAAAATATTTTAATATGTTTGTCAACTGATGTACATTAGG
CATACCTGGGTTGTCCTAGGAAAGTGGGATTTGTGTGTAC
CTTACATCTAAGTCATTGCCTGGTAGCTGTATAATATCGG
AAATTTTCTGGATACATATCCAGCAGCTGAACACATTATT
TATCTGTTATATGAAATGTATGCAATGAAAAGTCAGAATG
TTTTCAAATTATAAATTGTATTATCCAGTTAATTAAATAA
TAACAAAATAATTGATATTCAGGCTTTTTACTCCAATTCT
ATTGAAGATATTTCCAAAATATTACATTATCATTTCACAT
TAGTAAGTTAGATAAAAAATTATTGTCCATTATCTTCACC
TCCTTAGATGGTTAAAGTGAGAAGCAAAACAAAATTTCTA
GAATAAATAAAACAGCATGTAAATTATAACAGTTTGTAAT
TTTCATACCTTTATGTCATTACTTATGAGTAGTTAGTTTT
TATAAGTCATTAAGACACTCTTTGAATTATGTTAATTTTC
TTCTTAGAATACTTCAATTTGTTTTAATTACCTACAAAAT
ATTGTCTCATTAACCTGATATCCAGGGCCTTCTATAGACC
TGTCCGTTTTGTGCTATCCAATACAGTAGACCCCGTGGCA
ACGATTTAAATTTAAAATTAAATTAATTAAAATGGGTTGA
AATTTAGTGTTTCCACCACACTAGCCACATTTCATGTCCC
CAATCATCCAGGCAACTAGTGGCTACTGTATTGGACAGTG
CAAAATTAAAAAGTTTCATCAACACAGGGAGCTCTATCTC
ATAGCCCTGCTCCATATGGTTTCTAGGATTGTTATTTATT
GTTCTCCTTCTGAAAATTTCTTTTTTCCAAATTAGATTAT
TTCTCTCCTCTAACGGGTTGTGCCTTCATTTTCTTTAGCC
ACCTTGCAAAATTTTGTATTACAACTTGAAATATTTCCAT
TACTTCAAAAATTCATGTATTTATTCTTGAGGTTTTGAGA
TTAAATATGTAAAATGATTTTTGTTGTTGTTGTTGTTGTT
TTGTGATGACAGGAAGTCTTTTAGGCGTTGGAAAAAAAAT
ACCAAGAAACATAACTCTTGCCTTGCAAAAGGTCACAGTG
TGATGGGGGAAAATGATAAGCAGACAAGTGAGTATAGATG
ATAGCTGTTAAGGTAGAGAGTTTTGTGGGAGCAGATGAAC
ACTCCTTATCAGAAATTGGAGGAGAGAGTCAGCAAAAGCT
ACCTGTGAAAGATGGTGTATTATCTGAACCTATAAGCATA
GTAGGCATTAGAAAAATAAAATGAAGAAGCAGGATGGGGA
AAAGCATAGTGATCTGAGAGTGTATGGGCTAGTTGGAATG
TGCACATTGTTTGCTATGGCTAAGTTTCAGCATGCAGACC
ATGGCACCTGAATCATGCAAGAGTTCATATTCCATGATGG
AAATGCTGGGCTTTATTTGAAAACCCAAAAAGCAAATGAA
AGTTTGAATGCAAGGATGTGACAGAATTAGATCTGTGTTT
TTGCAAAGTTCACCCTAAAAACAAAGAAGAAAGTAATTGG
AGGAGAATCTTAGTCTGTAGTTATTCTTAGTATAACAGAA
TACTACAGAATGGAAAATGTATAATGAACAGAAATTCATT
GGCTCATGTTCTGGATGCCGAGAAATTCAAGACTGAGGGG
GCAGTATATGGGGAGGGCCTTTTTGCTGCCTTATAACAGG
CAGAGGTATCACATGGTAGAAAGGCAAAAAAAGGGAGAGA
GAGAGAGAGAGAGAGAGAGAGCAAGTGGGATCTGAATTTA
GTCTTTTAATAATAAACCAGTCCCAAAATAACAAACACAG
TCCCATGGTAATGGCATTAATCAATTCATGAGGCTGTAGC
CTCCATGACATAAACACTTCCCATTAAGCACCACTTCTCA
ACCTTGCTCCACTGGGAATTAAGTTTCCAACACATGATCT
TTGGGGGACACATTCAAAGTGTAGTGAGGTGAAAGTCAAA
TAGAAATCTTTTTCAATAATCTAGGTGACAAGTAATACAT
TCCTATATTAATGTAGTGGGTGTTGGCTAAGAGTAAGGTT
TTCAGATTACAAATGTACAGTTTTTTGGTGATAGTGGATA
GATATTGTGAAAAGAAATTTGCTTTCAAATTGCTATTGAT
TCTGAAAAGTCCAATTCAGATGCCATCTTTAAACTGAAGT
ATTCCACATCTAGGAATTTCTGCCTTTACATTTTTATGGT
GCTTTTTAAAAATTACTCATTTTTAGTGCTTGTTTCTATT
ACTGAGCTCCTTGACACCAAAGACTATGGTATACTTCTTA
GCATCCACTACAACATTACCCAGTTCTTTGCTTTAATGAT
AATTGAGCTAGACAGACAGATAGATAGATCACTGATAGGT
TGTCTCCAAAATAATAACATTGGGCAAGTGCCTAAATGAG
CACTAATCAAAGCACATCTGAGCAAAATAATGAAAAGAAA
GTTACGAGTGGCAAGCTTAATACTTTCATAACACACAATG
CTTCTTGGTTGCACTTTTCATAATTGCAGTTAAATAACAA
ATTGTGTAATTGTTGAGCCCTGGTTTTCCCAATCAGAATA
TATAAATTCTGTGAGAGTAAGAATCATGTTTGTCTTGCTT
ATTGTTGGATTTTAATGCCTAGAATGGTGTCTGTATTATA
GTTAGTGTTTAATGCATATTCAGGAAATGAATAAATCTGA
AATTTTCAAATAGGAAGGGAATTATCATTTGAAGGCCGTT
TATTATTTTCCAGATATTACCTTAGGTATATATATTTAAA
ATATTGTGAATTTTATTTCTCAAAATATTCCTAAATATTA
GTAACATCATAGAATAAGTATTAGTGTCATCATTTTATGA
TTAAAGATACTCTGGTTTGAAGAACCTGGGTGACTTACAA
GACAACCAATAAATAATAGTTCTGGAATTTTAAGGATTTT
TTTTCTGTCTCTAAAATCTATGTTTTCTTGCTATGATAAG
TTGCCTGTAAACATGTAAGTTCCATTTGGGAAAGGATATT
TGTAATGCATAAGTATCACTGAATATCATATCAGCATAGT
GGGCTAATGTTCAGATTATCAACCCCTTAGTCCTGCTAAG
ATATCAGCTATGGCTCAAAATAACAAAAATTAACTATACA
AGGATCCTGTCCTAAAGAGCCTTATGCTAGAGATGAAGAC
AAATGCTTAAGCAGATAATTTATATTCAATAAAAAACACA
TGTGCACACATACACATACATTTAAGCTGATATAAGAATG
GTGTGCTTCAGCAAAAGAAACTACCATCAGAGTGAACAGA
CAACCTACAGAATGGGAGAAAATTTTTGCAATCTACTCAT
CTGACAAAGGGCTAATATCCAGAATCTACAAAGAACTCAA
ACAAATATACAAGAAAAAAACAAACAACCCCATCAAAAAG
TGGGGAAAGGATATGAACAGACATTTCTCAAAAGAAGACA
TTCATACAGCCAACAGACACATGAAAAATGCTCAGCATCA
CCGCCATCAGAGAAATGCAAATCAAAACCACAATGAGATA
CCATCTCACACCTGTTAGAATGGCCATCATTAAAAAATCA
GGAAACAACAGGTGTTGGAGAGGATGTGGAGAAATAGGAA
CACTTTTACACTGTTGGTGGGATTGTAAACTAGTTCAACC
ATTATGGAAAACAGTATGGCGATTCCTCAAGGATCTAGAA
CTAGATGTACCATATGACCCAGCCATCCCACTACTGGGTA
TATACCCAAAGGATTATAAATTATTCTACTACAAAGACAC
ATGCACACGTATGTTTATTATGCACTATTCACAATAGCAA
AGACTTGAATCAACCCAAATGTCCATCTGTGACAGACTGG
ATTAAGAAAATGTGGCACATATACACCATGGAATACTATG
CAGCCATAAAAAGGATGAGTTTGCGTCCTTTGTAGGGACA
TGGATGCAGCTGGAAACCATCATTCTTAGCAAACTATCAC
AAGAAGAGAAACCAAACACCGATGTTCTCACTCATAGGTG
GAAGTGAACAATGAGATCACTTGGACTCGGAAGGGAACAT
CACACACTGGGGCTTATCATGGGGAGGAGGGAGGGGAGGG
ATTGCATTGGGGAGTTATACCTGATATAAATGATGAATTG
ATGGGTGCTGACGAGTTGATGGGTGCAGCACACCAACATG
GCACAAGTGTACATATGTGACAAACCTGCACGTTATGCAC
ATGTACCCTAGAACTTAAAGTATAATAAAAAAAAAAAAAA
AAAAGAATGGTGTGCTTAAACAATTTAGAGTTTCAAGGAA
TGTTTCTGAAAGAAGTGGAATATTAATCTAAACCTTAAGA
AATAAAAAATATCTAGTAAAGGATAGGAAAGCCAGTCAGA
GAAACACTTTAGGTTGAAACAATATGGGTTTTCAGCAAAA
AAACAAGTTTAGTAGTTTAATTTGCGACAACACTGACAAA
CAACAAAGCAAAACATGAGAAGAAATTAAGGAAGGTGATT
GGGCTTCTTATCCCAAGTTACAATGCTTCAACTCAATTCT
ATGATCAGCATGGAAGGTGTTAAAATAGTAGTTTACCTGA
TCAACTCTGCTTGCAATTTAGAGAAAGTATTTAAAGAATG
AGAAGATTGAGGAAGAGAGAGTATAAAGTAATCTAGGTAA
GTGTCTGAACTAAAACAATGGCAGTAGAGATGGGGAAAAG
GAGCTGGATTCAAGAAATAGAGGGTAAATCTGACAGTTTA
TAATAATTGATGGGATATGAGTGAGTGAGACAAAGGAGTG
TAGAAAAGTTTCCATAGTCCAGTCTTGAAGGATGAAGTTG
ACAGTGGTGCCTTACAGAAATCTCCAACAAATATAAAGTT
GTTTTATCTATCTTAATAACAAAATCAAGTGACTACAACA
AACAAAAGCACAAATCCTCTTGTGACCTTACTTCCTCCTT
CTAGTTGCCACTTTATTTCTTTTCTACCTGTGATCATACA
ACTTTTTGAAGGTGTCATCTCAAGTTGCTGATTCCATTTC
CCCATCACCTTGTCCTCTCACCTTCTGTAATAGGGTCCTT
GCCCTCACCATTTCACTGTGATTGTTCCTGTGTAGGTCAC
AATTGACTTTCAGGTTGTCAAAATAGAATGTTCTCATCAT
TAGTCTTTTCTCATTTGGCCCAAAACAGGATTGTTTATTT
CCTCCTTCTTAAAATACATTTTTCTCTTGACTTCTATAAT
ATATTACTCTGGTTATTTCTCTTCTAGGTCTCATTTGCTA
GCCTCATATCCTCTTTTGATGACTAAATCTTGAAATGAAC
CAGTGCTCCATGCTCCCCTCCCTTTGTATCAATACAATCT
CCCTTGTAGACCTTATCTCGTCCCGCAGCTTTAAGTACAA
GTTATATGTAGTAACTTCTAAGTTTATATAATCTGCATTG
TGCTTTCCCTTGAATTCCAAACTGATCTATTTCAAATTCC
TAGCTGACACCTCCATAAGCATGTCAATAATAACCTCAAA
CATTGCCAAAACAGACTCTTCATACCTGTTTCCCTACCGT
AACTACCACTCACCCATTCCTCCTCATAATGAATTATATC
ACTAGTGCACAATGATCTAGCCAATCATTCATTATTTCTT
TTCCATCATTCTTTATTCTCAATTTACTGGCAACTTCTGC
CACCACCTCCAAATGTACCCCAACATGTCCTCTACTTTCA
TCTTTACTCCTACTATTCTCAGTTGCCCAGGAGGCCATTG
CTATGTCCCAAGCAGTTCAGTGTAAAAATCATCCAAGTGG
TCTTTTTGTTGCCACTCCGTGCTAATTTCAATATACTTTC
CCAAAGCAGCCTGACCTTATAAAGATACACATTTTTGGAG
GGGCTTCAAAATAGATCACTAAAGGCATCTTGTAACTCAC
CTGCATCACGATAAAGCAGCAAAATAGTGGGTAGACAATC
ACAGTTTCATCAGATCATTTAAGGAAAGACAGTGCATTCA
ATGGAGGAGTGAAAGGAAACATTTAAAGCAAGAAGGGAGA
AGGAAGCAAGGTAGTCTGCTCAGCTGGAATTCTCCAAGAG
TCTGGAGTGGCTCCTGAATTGGGGAAAGTGTAAGTAATTG
ACCCCCAGTAGTTCACACTCTAACTATAAACTCCTACATC
CAGGCCACAGGAAAGCACCTAGACATTGGTGGGCGTGAGG
CTAAAATAGGGAGCTTCCTGAAAACTACATGAAGGCATTG
CTCCAGAGAGGGAACTCACACTGGGCCTCATACCTACTCT
GAACCCTGAGAAGCTGCAGCATGACAACATTTTGAGAGAC
TAGACTGTATTCTGCCCTGGGGACCAAAAGCCCTTTCATC
ACGACATCTCTAGAGCACCATTTACATTTTTCACCTGTAA
CCACCACCATGGCATGCTGATGCCAGCTAGCCTGAAGCAA
TAGCCATTGGCAAAGTCTGTACTGCTCCAGCATCAGAGCC
ACTGAATTTTCATGTGCCCTGAGGACAAACTTTCCACGAG
GGAAGTATGTGCTTCCCAACTGCCTACATACAGCCAGCTG
CTGCCACTGACAGCAAGTCCACCCTCCCAAGGAGCAAGAG
AGAAAGAAGGTCATTATATAATGATAAAGGGATCAAGGAT
ATAACAATTCTAAACATTTACGCACCCCACACGGGAACAT
CCAGATATATAAAACAAATATTAGTAGAGCTAAAGGAAAA
GATAGACTATAATACCATAGTAGTGGGAAACTTCAACACT
CCACTCTCAAATTAGACGTAACATCCAGACAGAAAATTGA
CAAACAAACAAAAAACATTGGATTTAAACTTCACTTTAGA
GCAAATGGAACAGAAATTTACAGAATATTTTACATAACAG
TTACAAAATACACATTCTTCTCAACACACAGAACATTCTC
CAGGATAGATCATATGTTAGGACACAAAACAAGACTCAGC
AAATTAAAACAAAAATCAAAATCGTATTAGGCATCTTTTT
GGATCACAATGTAATAAAATTAGAAATCAAAAATGTGATA
AAACTTTGGAAACTGTAAAATATGTGAAAATTAACATGCT
TCAGAATAACCAATAAGTCAAGAAAGAAAATAAGGAGACA
AGGAACAAATTGCTGAAATAAATTAAGATTGAAACCCAAC
ATTCCAAAACCTGTGGGGTGCAAAAAAAGTAGTGCTGAGG
GGAAAGTTTATAAAAATAAATGCTACATCAGAAAAGTGGA
AAGATTTCAAATAAACTCTAGTGATGCACCTCAAGAAACT
AGAAAGGCAAGAAAAAGCCAAGCCCAAATTTAGTAAATGC
AAATAAATAATAAAGAACGGAGCACAGCTAAACAAAATAG
AGACTAAAAAAACACAATAAGAAGAATAAACAAGACAAAA
GAATCAATAAAATACTAGTTAGATTAACCAGGAAGAAAGA
AAACAAAACCCAACTAAACAAAATTACAAATGTAAAAGAA
GACATTGTAGTTGATACTTCAGAAGAGTCTGTTACGGAAA
ACTATATCCTAATCAATTGTAAACCCTAAAGGAAAAGGAT
TAATTTCTGCATTAATTAATGGATTAATTTCAACCTGTCA
AGATTGAATCAGAAAGAAATAAAAAATCTGTACAGATCAA
TAATGTGTAATTAAGTTGAAACTGTAATTTAAAAAAAAAA
CTCCCAACAAGGAAAAGTCCAGGACTGAATGGCTTTACTA
CCAAATTCTACCAAACATGCAAAGAAGACTAACACCAATT
CTCCTCAAACATACAATCAGATAGAAGGTTGCAATGTTTG
ATAGAAGAGTAGGGTGATTACAGTTAGCAACAATATATTG
TATAATTCAAAATAGCCAGAAAAGAGGACTTGAAATGTTC
CCCACACATAGAAATACTTGAGGTGATTATTACTGCAAAT
ATTCTGACTTGATCATTATATATTACATTCCTTTAATGAA
GTATTGTATGTGCCACATTAATTTGTACAAATATTATGTA
TCAATACAAAGATACAAATTATATCATATCACTTTCCTGT
TTCTGGTTAAAGCCTTCTCATATTGACTTTAAAGCTCTAC
TGATCTGGCAGATTCCCTAATTATATTTTTCTTCATTACC
CACTAGACTTTCAACCCAATAGACATCTCTGTCCTCTTAA
AACACGGTAAATTCATTCGCAACATCAGATAAGCATTTTT
CCTCTTGAACTATTCTTACTAGCAATAGTCTGTGGCTGCT
TCCTTCTATCATTCAGAGATTAGATTTATCAACCTAAATA
TAGTCTCAATGAAACATCCTCTGACTCCCAATCACTATCA
CATCAGCTTAATTACATTATCTGAATAGCACATATCAAAA
TTTGTTATCATTGTTTATTTTATTAAAGACTGTTTACCTG
TATCTGACTTAACTTATTCCACACAGACAGAAACAGGAAT
TCAAACTATATGTGTGTAGAAACTTTGTGTTGCTCACAGG
TTTATCCCAAAGTCCTACAGTAGGTAGCTTGATAAATTAG
ACTAAAATACAAACTAACGGAATCTGCTGAGTGTAATAAA
GAGCCTGAAAGACAATGGGAACCATGTGAAATAGGCTAAG
ATGCTATTATTGGTTAGGTGAAATGTTGTGAAGAGTGTAT
GCCATGGAATCCACAAAAATGAAGAATTTTCAAGAAGAAA
AATATCAGAAGTATATCAAAAGCAGCAGAGATTTAGTAAG
ATGGGAACTGCAAGAAGTGTCCATTGGATTAAACAATGGG
TTAAATTGTTGGTTTAGGCTCTCATGACTTTGGCCACAGT
TGGTTCAGAGGAGTGGACAGAGCTGAAGGTAGAGAACGGT
GGCTGGAGAAATGAATGGAAGAAAGACATGAAAAAGTAAG
GATAGTGCTTTTTCAAGATGGTGGGCTGAGAAGAGAAGGA
ATGTCCACTAAGGGTGTACTCTGGATCAAGAAATTACCTG
ATATGCTGAGAGAGATGTGAGGGAGAAGAAATAAAAAAGT
TTGAAAACATAAGAGAAATGGAGCAAAGACCCAAAGGAGG
CATAAGGAAATGTGATTACAACCATACATGGAAGTTGGCC
TCAAAAGACATGACAGGAATAAAAGGCAACTACTTCTAGT
TTGAGGTAGCTCATGTTGATACGTTCAATTTTCTTGATAA
AGTGGGTGGCTAGTCAGCCTTCTGAAAAAGAGAGATTTAA
ATATTGGATAGACTGCTGGCAGAGGACTATGAAAGTTTGG
AATGTTTTAGAAAGTGAGTGGGAGATAGTTTTGAACAAGG
GCAGTGCAATGGTTAATACTGAGTGTCTACTTGATTGCAT
TGAAGGACATAAATTATTGATCCTGGGTGTGTTTGTGAGG
GTTTTGCCAAAGGAGATTAACATTTGAGTCAGTGGGCTGG
GAAAGACAGACCCACACTAAGTCTGGGTGGGCACAATCTA
ATCAGCTGCCAGCACAGCTAGAATATAAGCAAGCAGCAGA
TGGTCTATAATTCTGTCCCTTTAGAGAACCTTGAACGATA
CAGATTTTGGTACCAGGAGTTGTTCTAGAGGAAAAGAATT
CTAAGGATGGAGTTCTTTCATTTGTTTTGGTGTTTCTGGA
GTTGACTGCTTAATATAATTAGAACTAAAAATGCTAAGGA
CTCTACTTCTAATAGTATGGAGAACACTGATAGTCCTTGG
TGTAAACTGTTTAGAGAGTTATGCAAAATAAATGCATTTG
ACACTTGTGATTCATCACTTGTGAGAGGCAAGGAGTTTAG
TGACTCCATACATAATACCTTTGACCATATGTGGAGAACA
TGTGGAACATAATGAAGCTGGTTGATTGTCCTAAGTTCAA
TGAATGAAATAATGAAAGAAAATGATGAACACAGGGATTC
TGTCACCCAGCTTCAGAAGCAGATACTGAGCTTCAAATCT
GGTAAAGATTGCCCTCATTGAGAATCTTATCTCCTGTAGA
AAAAGAGCTGAAATTGTGGAAAAACAGACACAAGCTCTTA
TCATGCAAGTAGCTGACCTACAATGAAAGGTGCATGCACA
GTCTCACCAGGTGTCTACTGTTAAAGTAAGGGCATTGATT
GGAAAAGAATGGGACCCTGCAACTTGGAATGGGGATGTGT
GGGAGGACCCTGATGAAGCCAGAAACACTGAGTTTGTAAA
CTCTGATGAATCTTTTTTTGCCAGAAGAAACAGCTTCCCT
ATCCCCAGTAGTGGCAAGATCCCCACCCTGACCCATGCTA
CCATTAGCCTGTCCACCTTTGTCTAAGGAGATAAATCCTG
TGCTGCCTGAGGCAACAGTGATGGCCTCCGCTGAGGCAGT
TGTCAGGCAAGATAATGTTGATTCTCATCAGGAGCCACCT
CCAACACCCCTGTTTGCTTTTATACCAATAACTAGACCAA
AGTTCTGGCAGGCCCCTAGAAGAGAGTTTGAGAGTGTGAC
CCATGAGGAGGTGTTCTACACTCAAAAATAACTGCTTGAG
TTTTCTAATTCACATAAACAGAAATCTGGAGAACAAGCAT
GGGAATGGATATTAAAGGTGTGGGATAATTGTGGAAGGAA
CAGAGTTGGATCAGGCTGAATTTATTGATTTGGGCCTACT
AAGTAGGGACTCTGCATTTAATGTTGCAGCTTGGAGAATT
AAAAAAGTTCTAATAGTTTATTTGCTTGGTTAGCTGAAAT
GATGGCCCACTGTGAGTGAGCTGGAAATGCCTGATCTTTC
TTAGTTTAATGTAGAAAAAGGGATCCAAAGGCTTAGGGAG
ATTAGGATAGTGGAGTGAATTAATCACTTTAGACCTACTC
ATCCCCGCTGGGAGGGTCCAGAAGATATACCCTTGACTAA
TGCCTTGTGAAATAGGTTTGTGAGGGCAGCCTCTGCATCT
TTAAAGAGCCCTGCAATTGCTTTTTCTCTGTATTCCAGAT
ATAAAACTGGGAACTGCAGCCACTCAACTACAAAATTTAA
ATATGATGGGAATAATTGGATCTCAAGATGGCAGGGGTCA
AGTGGTGGCACTCAACCACAAAGACAAGGTAGGCATAGCG
ACTGTAATGGACAACAGAGGCAAAGTGGCAATCAGAATAG
TCTGATTTGTGTAGAGCTCTGGCACTGGCTAATTAATCAC
AGTGTTCCTAGAAGTGAAAATGATAGGAAAGCCTACCGCA
TTCCTGCTTAATTTATACAAGAGGAAACCTACATCAAATG
AACAAAAGGCTAATTTGAATTATAAAAACAGAGAATCATA
GCCCCTCAATCAATTTCCAGACGTGAGCCAGTTTACAGAC
CCAGAGGCCCCATGAATGAAAAGGAGGTCGGGTCCCCGTG
AGGAAGGACCCTGCTACATTTCTGACAATTTATGCAGTGA
ATTTTTCTCTCATCCTTCCCAAAGGAGATCTCCAGCCTTT
TACCAGGGTAATTGTGCATCGGGAAAAGGAAAATGATCAG
ACATTTTGGGCACTGCTGGGCAGTGGCTCTGAGCTGATAT
TGATTCTAGGGGACCCAAAACATCATTGTGGTCCTCCAGT
TAAAGTAGGCACTTATGGAGGTCAGGTTAGAGTTATAGTT
CAGGTCCGACTTATGGTGGGTCCAGTGGATTCCTGGACTC
ATCCTGTGGTCATTTCCCCAGTGCCAGAATGCATAATTGA
CATAGACATAATTGACACCTAGCAGAACCCCCGAGTTGGC
TCCCTGACTGGTAGAGTGAGGGTATTATGAGTGAAAAAGC
CAAATGGAAGCCATTAGAGCTGCCTCTACTTAGAAACATA
GTTAATCAAAAACAATACTACATCCCTGGAGGGACTGCAG
AGATAAGTGCCACATCTAGGACTTGAAAGATGCAGGGGTG
GTGATTCACACCACATCTCCATTCAACTCTCCCATTTGGC
CCCTGCAGAAGACAGATGAATCTTGGAGAATGACAATGGA
TTATCGGAAGCTTAACCAAGCAATAATTGCAATTGCAGCC
ACTATACCAGTTGTGGTTTCATTGCTTGAGCAAATTAACA
CATCTCCTGGTACCTGGTATGCAGCCACTGACTTGGCAAA
TGTCTTTTTCTCGATTCCTGTCCATAAGACCCACCAGAAG
CAATTTGCCTTCAGCTGGCAAGGCCAGCAATGTATCTTTA
CTGTCCTACCTCAGGAGTTTATCAACTCTCTGGATTTGTA
TTATAATCTTCTTTGGAGAGATTTTGATCACTTTTCACTT
CCATAAGATAGCACACTGGCTCATTACATTGATGACATTA
TGCTAATCGGATACAGTGAGCAAGAGGTCACAAACACGGA
CTTATTGGTGAAACATTTGTGTACTAGAGGATGGAAAATA
AATCAGACTAAAATTCAAGGAACTTCTATGTCAGTAAAAT
TTCTAGGTGTCCAGTGGTGTGTGTCTTGTCAAGATATTCT
TTCCAAGGTGAAGGATAAGTTGCTGCATTCGGCCCCTCCT
ATAGCCAAGAAAGAGGCATAATGCCTAGTGGGCCTATTTG
GATTTTGGAAGCAACACATTCCTCATTTGGGCATGATATT
TTGGCCCATTTATTGAGAGACCCAAAAGGCTGCCAGTTTT
GAGTGGGGTCCAGAGCAGGAGAAAGCTCTGCAACAGGTCG
AGGCTGCTGTGCAACCCACTCTACCACTGAGCCATATGAC
CCAGCAGATTCAATGATGCTTGAGGTGTCAATGGCAGATA
GAGATACTGTTTGGAGCCTCTGGCAGGCCCCGTAGGTGAA
TCACAGCAGAGGACTCTCGGGTTTTGGATCAAGGCCCTGC
CATCTTCTGCAGATAATTACTCTCGTTTTAAGAGACAGCT
CTTGGCCTGTTACTGGGCTTTGATAGAAAGTAAACGTTTG
ACGATGGGTCATCAAGTCACCATGTGACCTGAATTGGGTG
CTTTCTGACCCATCTAGCCATAAAGTGGGTCCTGCACAGC
AGCAGTCCATTATCAAATGGAAGTGGTATATACATAATCA
GGTTTGAGTAGGTCCTGATGGCACAAGTAAGTTATATGAG
GAAGTGGCCCAAATTCCCATGATCTTCACTGCTGCCAACC
TCCTCTCTCCTCCATTCTGCACCGATGGCCTCATGGGGAG
TTTCCTCTGATCAGTTGACAGAGAAAGAGAAGACTAGGGC
CTGGTCCGCAAATGGTTCTTCAAGATCCATCACCTGAAAG
TGGACAGCTGCAGCACTACAGCCCCTTTCTAGGACATCCC
TGAAGGAAAGCAGTGAAGGGAAGTCTTCCCATTGGGCAGA
ACATCGAGCAGTGTACCTGGCTGTGCACTTTGCATGGAAG
GAGAAATGACCAGACGTGCAATTATATACTGATTCATGGG
CTGTAGCCAATGGTTTGTTTTGATGGTCAGGGATATGTAG
GAAGCATGGTTGGAAAATTGGTGACAAAGAAATATAGGGA
AGTGGTATGTGGATGGACCCCTCTGAGTGATCAAAAACCA
TACAGATATTTGTATCCCATGTGAGTGCTCACCAATGAGT
GGCCTCAGCAGAGGAGGATTTTAATAATCAAGTGGATAGG
ATGACTTGTTCTGTGGACACCACTCAGCATTTTTCCCCAG
CCACACCTGTCATTGCCCAATGGGCCCAAGAACACAGTGG
CCATGGTGGCAGCGATGGAGGTTACGCATGGGCTCAGCAA
CGTGGACTTCCATTCACCAAGGCTGACCTGGCTACAGCTG
CTGCTGAGTGCCTAATTTGCCAGCAGCAGAGACCAACCTT
GAGCCCTTGGTATGGCACCATTCTTTGGGGGATCAGCCAG
CTACCTTGTGGCAGGTTGATTATATTGGAGCTGTTCCATC
ATGGAAAGGGCAGAGGTTTGTTCTCACTGGAATAGACACT
TAACTCAGGTATGGGTTTGCCTATCCTGCACGCAATGTTT
CTGCCAAGACTACCATCCATGGACTCACAGAATGCCTTAT
CCACCATCGTGGTATTCCATGCAGCATTGCCTCTGTCCAA
GGCACTCACTTTATGGCTAAAGAAGAGTGGCAGTGGGCTC
ATGCTCATGGAATTCACTGGTCTTACCATGTTCCCCAACA
TCATGAAGCAGCTGGATTGATAGAATGTTGGAATGGTCTT
TTGAAGTCACAACTACAACTCCAGCTATGTGACAATACTT
TGCAGGGCTGGGGCAAAGTTCTCCAGAAGGCCATGTGTGT
TCTGAATCCGCATCCAATGTATGGCACTGTTTTTTTCATT
AACAGGATTCACAGGTCCAGGAATCAAGGGGTGGAAATGG
AAGTGGCACCGTTATCCCTAGTGATTCACTAGCAACAGTT
TTGCTTCCTATTCCCGTGACATTAAGTTCTGCTGGCCTAG
AGATCTTAGTTCAAGAGGTAGGAATGCCACCCCAGGAGAC
ACAACAACGATTCCATTAACATGGAAGTGAAGATGGATTG
CCACCTGAACACTTTGGGCTCCTCCTACCTTTAAGGCAAC
AGGCTAAGAAGGAAGTTACAGTGTTGGCTGGGGTGATTCA
CCCAGACTGTCAAGATGAAATCAGTCTACTACTTCACAAT
AGAGTTAAGGAAGAGTATGCATGGAATACAGGAGATACAT
TAGGGCGTCTCATAGTATTATCATGCCCTGTGATTAAGGT
TAATGGGAAACTACAACAACCCAATCCAGGCAGGACTACA
GATGGCCCAGACCCTTCAGGAATGATGTTTTCAGTCACTC
TATCAGGAAAAAATCAAAACAAACAAACAAACAGAAACAC
AAACTGCTGAGGTGTTTGCTGAAGGCAAAGGAAATACAGA
ATGGGTAGTAGAAGAAGGTAGTCATCAATACCAGCTACGA
CCATGTGACCAACTGCAGAAACAAGGACTGTAACTGTCAT
GAGTATTTCCTCCTTCTTTTGTTAAAAACATGTTTATACA
CTTGTACTAAGAAAATATCTTCATTTAAAATCCTTTCTCC
TTTATCATGTGACATAAAATTTATTGACTTCACATCAGTA
TTTAAATACTGTTAACTTTATGTTATAGTATTTGGGTTGG
TGATTGATGTATTTCTGGTTGTACAAAGGACAGTCGTTTT
ATGCTAGGTATAATTATGACCTTATTGTTGTCTTTATTTG
AAGATTATGTATGATCTCAGGAGATGTTAGATGTTTATGG
GTTCAAGTTAACAAGGGGTGGACTTGTGATGGTTAATACT
GAGTGTCAACTTGATTGGATTGAAGGATGCAAAATATTAA
TTCTGGGTGTGTCTGTGAGGGTGTTGTCAAAGGAGATTAA
CATTTGAATCAATGGGCTAGGAAAGGCAGATGTACCCCTT
ATCTTGGTGGGCACAGTCTAATCAGCTGCCAGCACAGTTA
GAATATAAGCAGGTCAAAAATGTGAAAAGAGAGACCAGCC
TAGCCTCCCAGCCTACATCTTTCTCTTGTGCTGGATGTTT
CCTATTCTCAAGCATCAGACACCAAGTTCTTCAGTTTTGG
AACTTGAACTGGCTCTTCTTGTTCTATTGTGGGACTTTGT
GATCCTGTGAGTTAATACTTAATAAACTCCCCTTTATATG
TATACACACACACACATATATATACACACACACACATATA
TACACACACATATATATACACACATATATGATCACAGGTA
ATTTGTATACTTGTCTTTTATTGTAAGTATAACATTTTAG
TGATTGCATATATTATATTTCTGGCTAAATTTTGAGATCC
TCAAGAGAATGGCTACCTTGTATTTAACCTTGTTTTCTCA
GTTTCTAGACCATGGCCTAGAATGGCCATGAATAATGCCA
TAATTTATATTAAATAGAGAATAAGACAGAAGTAACTGAA
GATATTAATTTTCTCTGGGGTTGAGAGACAGGGGTTATGT
AGAGACCTATGTTTAGTGCTCAGATAGTTTATAAAGAAGA
AGTCAACTGGGAAAGTGAAAGTTAGCTGAGGAAAGTAAGC
TGCCAAGATTGACTAGCAAGCTTGGAATTAGTAGGAGGAT
CTGGCCTTGGGAGCGTAACTAGGTGTGTGGAGGAGCGAAG
GCTGGCAGCAGTGAGTTAGTTGAGGTGTGACAGTCCAACA
ATTATGGGAGTCAGTGAAAAGAGGGTCTGTGCAAGGTCAG
AAAGAAAATGGCATTCTGAACAAGGAGAAAAGGGAGTCTT
ATCTTCCTTCTCTAACTCCTGTCTTTACCATTCACATAAA
TACTGTCAAAAGATACAATTACAACTAATTTACTTTAAAG
ATCTTAATTGGCTTTTATTTGTGATTCTAGTATCAGGCAA
TAACTTATTCTATAAAACAGAATGACTGTTTCCATGAGCT
GAGCAGAGAAGGGTGTTTCATAGACAGAAAAGGGCTGAGT
AAAGCAGAAATAAAGAACAAAAAGCAGAATGGTCATTTCA
AAGTTACTTCTCTTGTAAAGGTTAAAGCAGAGGGAACTTC
TTTATCATGCCAGCTAAAACTGTCCTGTTTGGAATTTGAC
TATTATTTCTCTCTCTTCTGTTCTTGGAAGGTCAGATAAA
GATGTTAGTTTTGGCTTGGTGGTATGGAATTTCAGGATGA
GTAACTCCATTTTGGTTTGGTCTGCTGGACCTAGTGCAGA
AGCTCAGTTCAAACCAATGGCTTCCTCTAAAGTTTATTAT
ACAAAGTTGGACTCATTTTGAATGCTTAAATTTTCTTCCA
ACTGAGATTTCATTTGCAGTAGGTACTTAATTGCAATAGT
TGACATTCTTAGGATGAGTTGGTGGGCAGAACCGCTGAGC
TGAAGGAGAAAGAGAGCTAGGTGAATGACAAAATTGCTAG
CCAGGTGGTGCCTCACTGGTGGCTTCCAGGATTTGTGTTG
CAATTTGTTGGGAATTTAAATATGTCCATTGACTTTTTAA
TTAAATGTTTGAACTTGATCACTGCCTAATATGTGATTCT
TAGTCTATTAAAGAATAACCAAATAGCATCAATTAATATA
TTATTCTCATGGCAATTAATGTTTGTTTTTAATGATAAAT
CATATTAACAGTATCAGATGTTAGTTAAGCTTGAACAAAT
AAATAAAATCATGTTGATAACTTTCTCTTACATATAATTT
TATTGTGGATATTGTCTTTTATCTCATCTATTTATTGTGA
ATATAATATTTTATCTCATCTATTTATCTATCTTTTACCT
CATCTTTTTATCTCATCTCATCTCATTTATATCCATTGTG
GATATAGTCTTTTATCTCATCTATAAACTTCATTTCTAAA
TAAGCATTGAGAGTTTGAGTTAGAAAAAGCATATCTACTT
TCATCAACAATTTATAGGTTTATTTATGTTTTTATATTGA
CAATAGATTAAATGCAAAATTTGCAAATTCTTACTTATAT
TCCGAAGATATGGAACCTGTTTATGGACTCTATTAGCCTC
CTCTAATGCATACGTTTACTCTACCTGTTCTGTGCTAAGA
GTTACATAACTACATCAACAGCAATACTAATACTAACATT
GGTAGTAATAGCTAATACTTACAGAGCAATTATTATGTAC
CAGGCACTTTTCCATTCCCTGTGCATACTGAATTCACTTA
GTCTTCAAATCATTTTTATGATATAGGTACAATTATTATC
CTTATTTTGAAATAAAGAAACTGAGGCACAGCGAGGTTAA
GTGTTTCGTACAAGATCACATAACTAGTAAGCAGAAGAGT
GGGACTTCAGTCCAAGCAGGGTGGCTCCAGATTCCAAGAT
ACTGCCCTGCTCCCCAAATCCAGATCTAATCCAAATTATG
ATGGTGCAAACTCTCATGTCTTGGGAAGTGGTGCCAGTAT
AGTATTTTCTGACTGGTTCTAGAAGCTTCCCTGGGCATTG
GCAGTTGTGAAAAGGACAACCATTCTCCAATGGTGATAAC
CTAATTACCCAACTCTGGTCTTGGGGAAATAACTTCATGC
TCTACTTGTCTGCTTCTCCCTAAGCATGGGGGAGGCTCTT
ATTCTCCAGAGCATATAGGCATCCAGACTATGGCTTTAAT
ATTTTAATAAAAGCTCTGAGATAATTTTTAAAAGAAACCC
ACACAAATTTGCTTTTAACCACTATAGGGGGCTAGACTTA
TCTTTAGGTTCCCTAGCATGCTCTGCTTTTTGTCTTATTC
CTGTTCTGTGTCCTATGTCTGCTAGTCAGCAGAGATACTC
AGCGGTGTCACAGATCCCTCAAGATGGTTCACTTATTTGG
TCTTAGCTCCTCAGCTTGTTGAAAGTTTTTGTCTTTTTCT
GTGTGTGTTTTTTCTTTTTTCCTTTCAAAATTTTGTTTTA
GGTTCAGGGGGTACATGTATTGGTATATTGCATGTTGCAG
GGGCTCGGTGTACAGAATATTTTGTCACCTAGGTAATAAG
CACAGTACTCAGTAACGAGTTTTTCAATCCTCGTCCTACT
CTCATGCTCCACCCTTCAGTAGGCCCTAGTGTCTATTGTT
CCCATCTTTTTGTCCAAGTATACTTAATGTTTAGTTCTCA
CTTGTAAGTAATACGATGTGGTATATGGTTTTCTCTTCAT
GTGTTAATTAGCAGAGGGTAGTGGCCTCCAATTCTAATAC
ATGTTGCTGCAAAGGACATGATCTTGTTGATTTTTATGGC
TGTGTCGTATTCTATGGCATATATGTATCACATTTTCTTT
ATCCAGTTTACTATTGATAGGCATTTAGGTTGATTGAATG
TCTTTGCTATTGCGAATGGTGCTGAAATGAACATACACGT
GTATGTGTCTTCATGGTAGAACAATTTATATTCCTTTGGG
CATATATCCAGGAATGGGATTACTGGGTCAAATGGTAGTA
CTGTTTTAATTTCTTAAAACAGTGGTTCAACTAATTTACA
TTCCTAACAGTAGTGTATAAACATTCCCTTCACAACCTTC
ACAACCTCACCAGCATCTGTTATTTTTTTGACTTTTTTAT
TAATAGCTATTCTGACAAGTATGAGATGATATTTCTCCAT
GGTTTTGATTTGTGTTTCTTTAATGATTAGTGATGTTGGG
CAAGTTCATCAATGCTTATGTGTCTAGAATAGTATATCCT
AAGTTTTCCTCTAGGGTTTTTTATAGTTTTAGCTTTTACA
TTTAAGTCTTTAATCCAACTCAAGTTGATTTTTGTATATG
GTATAAGAAAGGGATCCAGTTTCAGTCTTCTGCATGTGGC
TAGCTGGTGAGTCCAGCACCATTTATTGACTAGAGGGTCC
TTTCTCCATTGCTTGTTTTGTTGACTTTGTTGAATATTAG
ATGGTTGTAGGTGTGTCCATATAGGACCACAGCTGATGAG
CTCTTGAAAGCACCACCTTCTGGCTAGAGGCCAACCAACA
AAAAGCCAGCACACTAAACAAAAACACAATCAAGGACCCT
CACTTTGCTCCCCTGCTACATCACCTGGAGCAGGTGTTAG
TAGTCACAGCTGCAAGACCTGAAGATGGATCACATCACAG
GAGTCTCTGTAGATATTCCCCAGCACTAGGCTGGAACTCA
GTAGCTCTACTCAGTGGCTAGACCTGGCAGAGCAAAAACA
ATAACTACAGTTTGGCTCTCAGGAAGCCCCATTCCTAGGG
GAAGTCGGAGAATACCACATCAGGGATCCTTATGTTTAAA
ATCCTCAGCAAAATTGGCATAGAAGGAGCATACCTTAAGG
TAAGAAAAGCCATCTAGGACAAACCCACAGCCAACAGAAT
CAATTTTGTAAAAATGACCATACTACCAAAAGCAATCTAC
AAATTCAATGCAATTCCCATCCAAATACTACCATCATTCT
TCACCAAACTAGAAAAAAAATCTTAAAATTCATATGGAAT
CAAAAAAAAAAAAGAGTCCATATAGACAAAGCAAGACTAA
GCAAAAAGAACAAATCGGATGGCATCACATTACCTGACTT
CAAACTAAACTATAAGGCCATAGTCACCAAAAGAGCATGG
TACTGGTATAAAAAAATAGGCATGCAAACCAGTGGAATAG
AATAGAGAACCTAGAAATAAAGCCAAATACTTACAGCCAA
CTAATCTTTAACAAAGCAAACAAAAACAAAGTGGGGAAAG
GACACTTTATTCAACAAATTGTGCTGAGATAATTGACAAA
CCATGTGTAGAAAAATAAAAACGAATTCTTATCTCTCACC
TTATGCAAAAATCAACTCAAGATGGATCAAAAGACCTAAA
TCCAAGACCTGAAACCATAAAGATTCTAGAAGATAACACC
AGAATAATCCTTCGAGACATTGACTTAGGCAAAGACTTCG
TCATCAAAAATCCAAAAGTAAATGCAACAAAAGCAAAGAT
AAATAGATGGGGCATAATCAACCTAAAAAACTTCTGTACA
GCAAAAGAAATAATCAGCATTGCAAACAGACAACCCACAG
TGTTGGAGAAAATCTTCACAATCTGTACATGCAACAGAGA
ACTAATACCAAGAATCTACAAGGAACTCAAACACATCGGC
AAGAATAAATCAAAACAAAAAAGTCCATCAAAAAGTGGGT
TATGGACATGAATAGACAATTCTCAAAAGAAGATATACAA
ATGGCCTATAAGCATATGAAAAAATGCTCAACATCACTTA
TTATCAGGTAAATGCAAATAAAAACCACAATGCAATACCA
CCACACTCCTGGAAGGATGGCCATAATCAAACAATCACAA
AATAATGTATGTTGGCATGGATGAGGTTAAAAAGGAACAC
TTTTATACTGTTGATGGGAATGTAAAGTAGTGTAACTGCT
ATGAAAAACAACATGGCAATTCCTTAAGTAACTAAAAGTA
GATCTACCATTTGATCCAGTAATCCCACTACTAGGTATCT
ACCCAGAGGAAAAGAAGTCATTATTCAAAAAAGATACTTG
CACACAAGTTTATAGCAGCACAATTTGTAATTGCAAAAAT
ATGGAACCAGCCCAAATGCCCATCGATCAACAAGTGAATA
AAGAAAATGTGGTATTTATATATACCATGGAGTGCTACTC
AGCCATAAAAAGAAATAAAATAATATCATTCACAACAACT
TGGTGGAATTGAAGACTGTTATTCTAAGTGAAGTAACTCA
GGAATGGAAAATCGAACATGGTATGTTCTCACTCATACGC
AGAAGCTAAGCTCTGAGGAGACAAAGGCATGAGAATGATA
CATTGGACTTCAGAGACTCAGGGGAAAGGGTAGGGGTGGC
AAGGGATAACAGACTACACATTGGGTACAGTGTACACTAT
TCAGGCGATGGGTGCATCAAGATCTCAGAAATGACCACTA
AAGAACTTATTCATGTAACCAAACACCACTGGTTCCCTCA
AAATGTACTGAAATAAAAATTTAAAAATATATGAATACTG
ATAACAAAACATGATGTGTATAGTAAGAAATATAACATAA
AAGAAACTATAAGGGGTGACACAATATAGCTTGACCTTCA
CCTAAAAGGTGGTAAAGTCTTACACCTAGAAATTCTGATT
TATTAATAAAAGGACTGAGGAGAGCCTAGCCATTGGTCAT
TTTGGTAAAGTATCCAGTTGCCACAATTGGGAACCACTGA
TCCAGATCAGTCTCCTCATAGTACATACAAAATTATAAGC
CCAAACCAGACGTTCTTACATAAATTTTCTGTGTTTTTTA
TGAACTTTTGTGTTGGAATATATCCACATTTAAAAAATTA
CAAAGTTATGTTCACTTATACAAATCTGATAAAAGAAGTA
GACAGACATATTTTCTAATGTCTCTATGATTATAATCCTT
ATGTTATATAGGTCTAACTTTTTATTTAATCAATATAAAC
CCATGGTCAGGGAAATCATGTTTTTTCTTAATATTCTTTT
GAGAGCTTAATATAAAAAGCATTTTCATAGAATCTTCTCA
GTAAAGAGAAATTAGATAAAAGGAAAATATTTCTAAGGTC
TATTTTATGTTCTAAAGTTATAAATTTATAATTTTTCCAC
TTTTATGCATGCATACCAAAAGATAACTTTTTATTCAAAG
TATTCTAAATGATTTTAGTTATTTTGTAGAGATTAATGAG
TGAAAATATATTTGTTTAAATGACATTTTAAATATCCCTC
ATCAGTAATTCAGGTGATATTCTCAAACCAGATGAGGACT
TCTCTGATTAAGTATTCTTTTCATGCCCAAAGTAGGGGTT
CCCTGGATATTTTAAAATATATGGACAACAGTTTTATCTT
GGCGTGTATCTTTGATTTCACCTATGCAGTGTGTGCTTAG
TATGGGATCCATTATGTTTTTTAAAATATTTATTGGTTAC
CTTGAAGACTGGTCACTAGGATCATCCATGAAAAATGTAG
ATAGACTTCCTGCCTTCCTTATTCTTCTAGTTTAATCTAG
TGTTTCTCAAACCTTATTATACATATAAGTCACCTGGATC
ATATGAAATACAATTGAAATACAATCTCAGATGTAGTAGA
TCTGGTATATGACCTGAGATTATATTTCTAACAAGCTCCC
AGGTGATACTGATATTGCTGGCCTGTGGAGCACACGTTAA
GTAATAAGATTTCATTCTTCCTTGGTGACTTTAGGTTTCA
GTGATTTCTACTATTTAATTATTACAAACATATTTTTTGT
TATGAAATACACTATTTAAATCAAATTCTTAAAAAATACT
TGCCACTAATTTGATTGTAGTTCTGCTCTCTAACTCAATT
ATAACCTGCTTGAGGCATGGCCCAAGTTTCATAATTCCTT
ACTTCTGATAACATCTGTTGTGCCTGGGACCAGGGAAAGT
AGTCAATGAATGCTTAATAGAAGATATTTGATAATTTGAT
TTTAACCTTGCAGAAAAGCTGAAAGGAGCATTGCATGAAT
TCTCAAAGATCCCAGTATAACTATATAAAAAAAGTCAAAT
AGATTTGGTGATAATAATCTCTGTATTGAAAGGACTTCTG
CCTCCCTCTCTACCACACACCCTCATCATCAATCTCCTTT
TTATTTCCTGCATGCGTTTCAAGTAGATGATATGCTCAGT
AAGCCGCAGCAGTTGCTGCATTGCAGAACCCTTCTCACCA
TCATAAAGCAGCTCTCAAAGCAAGTGCCTATGGATTAAAA
AGGTTTGTGGAGAGGAACCAGTGGTGTGCCTAATCTGTAG
AAAATGTTTGCAGAAAAATATAGGTTCTGATTATTCCCGC
AGTGCCTCTTCTGAAGATAAATGGGAATTGTGGGCTTCAT
TTTATTATTTTAATTAGACTTACATAGTGCATTACGGATT
CCAAAGTGGTCAGAAAGCCACAGTACTTCCATGTGTTTAT
TTCATAGTTCTGTTTGCCATGGCAATTGGCTTTCAGATTT
CAAAAATTTTTTATCCCAGGGCTTTGGTTAATTGTGACAA
TAATGCAAGCATAAATGAGCACATGCACTATTATTTGTTG
TGCAAACACACACCAAACTTTATCCAGCATCCTTATTTTT
AAGTCTTTTTTTTTTTCTTTGAGAAATGTCTCCTCTCAAG
CTGACCTTACAAAAATGTTTCTCCATGTTTAAGTTGCCTT
TTTAGAGCACTGACTATTACATGCAAACAGTGAGATTTTT
GTCATGTAACAAAAGTCCATTTTCCCTACTGACAAGGAGT
CATTCCCAACCGCTGCACTCATGCACCTTCCTGCTGCTTT
GGACCTATCACTGTCACCCAAGGAGTGGTGCTTTTTATTT
CTCTAGCATAGGAGACTTAATATGACAATTGCATTTAGTT
CTCAATGCTGAATGAATTATAGAGAAAGCACAGAAAGCTA
AAACCCAAGAATCAAGGTCTTATTTGAAGAATAGTGACGT
TTTTTGTAAACTAGAGTTTGTCTGTTTGTTTTTAATTGCA
GGTAACACTAATGGAATCATGTCATACACATTGCCTGTAA
GAGAGTGGGTCTTGAGAGTTGAGACAATGCTGAACACTTT
ACTTAGATTGCAAATTATTTAGCTACCTCAGCCTACTGTG
AAATCAACTGGAAGCCTTTCAGCATTTAATTAAGCAGGAC
CAAAGAAAGCTCCAATAATAACAGTGTGAAATTGCCAGAG
AAAAATTATGAACACAAAGGGAGAAATCATCAGTAATTAA
CCCCAATCTGAGACTACAGAGGAGACTCCAAAACAAGAGG
GGAGCACATATAAATAATACTAAATTTGCTTGTCTTAAAT
GATTTCATTGTGTTCAATTGAACGATAATTTCACAAGAAC
AGTGGCCCAGTTACTAAGAAAAACATGCTCCATGTAGCAA
TTCTCCAAACCTTACTAGGGCAGATGAGTTTCTCATCTTG
TGTGAGCTTCCTCCTTGCTTTATGCGTAGATTTTTAAAAT
TTACTTTATCATCCCCAGCTGAGATATTGTGTAGAAAAAA
AGGAACCATAGACATGGTGTTTGGGGTTGAGGGAGACAGG
GAATTCTGCCTAAAGTAAATTTACAAAATAAGATTCATTA
GCACCCTAGAAAACTGCACATTTCCTCATCATTTGTCAAC
CTGGAAATTTTATCTTAAAAAAATATAGCTTATATATTAT
CTTTTTAGCGATATCTTCTATGACCTGCAGTGCTTGTCTA
TTCTTAGCCCTTTGAACTGTCTCAATTATTTAGCATAGCT
CACAATACTTTATGATTATTTATTCTATACTGACTCATTT
TTTAAGCATCTTTAAAGCGTAATCTAAATTTAATATTATT
CGTCTTTGTATTCCAGCACCTAGTACAGTGCCTGACCACA
TATTCGCATCTCAACAAATGGTTTTTTTTAAAATTTTAAG
TGCTTAACATTGTACCTATATGATATTATATATACTAGAT
ATATAACATAATAAATCTAAGGATATGCTGATTTTCAAAA
AAGATTTGATACGAATATCACAAATACAGATTGAGATTTC
CAAAGAAGCATCTTAATAATAAAAATAATGTTATGAATTA
AATAAACGCTTTTTCTAAACATCTACAGCACTATACATTG
TTACGTAGAGTCTGTGAGTTTAGTTCGTCTTGTACTGTCT
GATAAATAATTACTACAGATATAAAGACAATGAAAGTAAT
GAATTTTGTTTTCAGAATTTTGAGATTTAGAAAAATTAAA
TTTATTATATAAATACTATTACAAATCATAGAAAAGATAT
ACATAGTAAGCCTATATTAGTCCATTCTCATGTTGCTGTA
AAGGTCTACTTGAAACAGGGTAATTTATAAAGAAAAGAAG
TTTAATTAGCTCACAGGTCTCCAGGCTACATAGGAATCTG
GCCGAGGAGGCCTCAGGAAACTTACAATCATGGTGGATGG
TAAAGAGGAATACGCAAGTCTACATGTGGCAAGAATAGGA
GGAAAAGAGAGCAAAGGGGGAGGTGCTACACACTTTCTAA
CAACCAGATATTATAAGAACTCTATCATGAGACAGCATTA
GAAACCATCCCCCTGATCCAATCACCTTCCACCAGGTCCC
AACTCCAACACTTGGAACTACAATTCAATCTGAGATTTGG
GTGGGGACACAAGAGTCAAACCATATCAAAGCATATTTAT
TATATTATCAGTTAAATAGCTTTATGTGGTATATTATTCA
TAGAAATTATACATATTTTAATAGTGCGTGATATCCACCC
ATCGAAATGCTTGAAGAAATTTAATTTTTTAAAAAACTTA
AAAATGTTTAAGAATTAAAAAATTCTTAAAAAAGAAATTT
TTAAAGATTTTGGAATATTATTCACCTGGAAGACTGGGGA
AACGCAGAGTTATGTGTACATGTTAGCTAAAGTACAAATT
ATATAGATATAATGGCTTTTATTTATATGCCTCAATTTGA
GTGGTATACAAGTAGCCCTCTCTATATTTGACCATGAAAT
AGTAATTATAATTTTAAAAAGTTAACTTACAATTTATAAT
TCTAATGCCACAGTTGGTTTCTCAGTTATTTCAAACCTAA
TTTTTTATTGTTGTAATGTTATCTGTTATTCAATCAATTC
ATTTTAATTTAATTTAAACCGATGACACATTGTTAGGTTT
TACAATGATTCAAAGACTATTTATTAAATGGAGGTATTAC
TTTAAAAATAATTTCCTAAACCATTGTTAAAACTGTTATT
TTGAAAATTAAAAGAATTTGGCCTAATGATTGTTTAAACA
AATTCCTTTGCTAACAGTGTTCTACCATTGTAAATATCAG
CTCTGAATGACATTACATATTTCAGTAAAAATAACCCCCT
GGTAATTGATTCTTGACTTTTATTCTTTAGCCTATTATGA
ATTGGGATTAGTCTCAGTTGTTTAATTTTCCTGCCTCTGT
GCATTTGCTCTAACTATTCTCTCCGCCTGCAAACCCCTTA
CCTCATATGTCCGTCTATTTAAATCCCAACCAATTTTTCA
GTTTCAGCTAAATTTTCATCCACGTAGTGTATGCTATCCC
AGTGTCTTATCATTGCAAGCATGCATTGAGTATCTATAGG
CTTTTTCTCTTGTAAGATGGATTTGTAGTACAGTTCATAG
CATTTCTTCCTCCAGTATGCCTCCAGCAATTGCATTAAAC
ATTCACTTAATAAGACAAATTCAACTAAATGTGCACGGAT
GAAGATTGGCGAGATAGAGAGAAAATGGGATTTTAAATAG
ACGGTGATTTTATAGATCCCAGTTATATCCTGTTCCATCC
AAAATAAGTGCTCTTAAAGAGCGTGAGTTTCTACAGAGGT
CCTCTAAGAAGTTGTTCTTAATCACCTATGTCTCAGAAAC
TGAAATCTCACCATCACATTAAGTTCATCCAACATGGCTC
CCTACACAGAGTCTTATGCTTGATGTGATGATCAACAATA
AAATAATGATCTGTTTCAACACTGAAGAAAACCTAACTGA
AACAGGATTTAATGCAAAATTCAATCTTTAATGAGGTATG
TTCCTTAAGGGTTTTCTGGAACATTTTTAACTATACACAA
GTTTTCTCTAACTCACTAATTTTATACTTTAACCTTCACT
TTAAATGCGACTCCACTGTATCATATTATATCTTTGTGTA
TCTAATTTCTCTATTAGACTATAGTATTACTGTAGATTAG
ATTACTGCTTTCAATTCTCATTCTCTTTTTCTCATTAACA
TTATTCATCCCCACTCTTGTTATGTCTTCATGGTGATCAG
AGTTTACTTTCTCACTCTTTGATACTTGTCTTGATGATGG
GGTGGGACACACGCAGACTTTAAATGTGCTATTGAGATGT
GACTTTTCCTCTTGTGTTCTTATGATTCACCATGAGAGGC
ATAGGGTTTAGGTAGCAACTGTTCCAAGGAGAATAAAGAA
ACACTTGGAGATATCCTGAATCCAACCTGCAGCATGGAAT
GGAGACATCCAATCACAGTCGTTTGTCAAACCAACAGCAA
ATAAACTGTGGTATGTCATTATTTCCTCATTTGTTTAAGG
ATGATGATGATGGTGGTGGTGGTATAATATCTATAGCAAA
GAGTTCGTTTGTGTGTTACATGAATTACTGTGTGTCTTAG
AACACTGCCTGACTCAGTAAGTGCTCAATAAATGTCAATT
ATTATCATTACAGTTTTAAAGCATGATTTAATCATTTTAC
ATATAGTATCTCACTGAATATTAAAACACCTTTATGAGAG
AAATACTATCATTATTTCTATTTAGCAGATGAGACATTGA
GAAACAGAGTTAAGTAATTTTCTCAAGGTCACACAGCTCT
TAAAGGGCAAAGTGAGACTCTGAATGGAGATGTGCTGACT
CTAGGGTCCACTTTTAATCACCTCTATCTTTTGTATATTA
TTTTTACTCTGGTTTCAAAGTTTTAGAAACAAAAGCTAAA
AACTCTATAATGTCACTTTAACCTTCTGACTTATCACACA
CATACCCTAAGGCAACGTGGAACAGAGCCAGTTAACTGCC
AAAGGGAACAAAAGGGAAATAATACAGGACAGAAAAATAA
TAATATCTCAGAATTTTATCCAACCATCCTAGGATTTTTG
AGTATAAATAATGATTTTACTTTCAATTTATTTCTGAGTG
AGAACATGACAACACTTGAAAAGTCTGTTTTCATGAATTT
CCTTATGTAAATGTGGTTCTTAGGAGCTAGAACAAAAGAT
GAAGAAATTAAGAAAGGGAAGAAAGCCAGAGGTATACCCT
CCTTCCATACTAAACTTATTAAAAATGTTTACTTATTTAT
ATGTGTAGATATTTCTCAGTATAATTTCAAGGAAAGTGAA
TGTTTTTTGTTGTTGTTGTTGGAGCACTATATTTTAAATC
CTAATGCTTAGTTGTCCAAGAGTGTTAAGGACATTGAATT
TCCCTATGGAATAGAAGATTCTGTTTTAGGTAATTCAATC
TTTTATCTAACGTCAAGTTAAGTAGACTAATGTTCAGCTG
ATAGCTGTTTTCTCACGCTATCTTGTTTCCCCAAAGGCAT
TGGTGGATGGGTGTAGAGGGAAGAAAAACATACACCATCT
GTACTAGAATTATGGAAATTTCCATGAGAGAGAGTTTCTC
CTTACAGTTCAAAAAGTTATGCTGAGGAATTTGCTAAGCT
CTTCCAGTGGGTTCAATTGATAGCATTATCTTTTCATAAA
GAGAGAATATTGAGTTATTCTGGCAGGTTGTTTGTTGTTG
TTGTTGTTGACATGACTGGTACACTAAAATGTTTCTGAAA
AGCCTCTTTTCCAGAAAGCAGAGCTCCCTATATTGTTATA
GGACATAATCCAAAATTTATGACATATTGCCAAAGGTTGG
AAATAAGAGTTAACCTGAAGACAGACCATGGCTATAACTC
ACATATACCTAAGTTAACAGTTGGAGAAAGACAATAAAAC
TATCCTCACAGGGTTGACAATAACTGCATTCAGGGTTCTA
GACAGACATATGGTTATAATAAAGCATTAAGCAGGCTGCA
CTTCGGCCCACTTCCCCATAGTTGCTTATTAACCAAAAGT
CATGTAGCTCTAGATACCGAGCATTTACAATTCCCTCGCT
CCTATTGATAAGATCTGTGATGTTAGAATCACTAGGCTTT
TGTTTAAGAATTATAAAGACATTTTTCAAATCCAGAATTC
TGGTGGAACAGCTACTGCCAACGAGTTTGAAGGCCACTTA
CAGTGGAACCAAATCAGCATAAGAATATAGTTTCTTCATC
TCCTGGTCCCATGACTTCACTCTTTGACCAATCAACAGTC
TCTATACTTTTGCCGACTAGCTGTCCAAACCTCTTAAAAT
TCCTAACCCCAAACTCCTCAGGGAGGCAAATTAGTAGTTT
CCTCTTATTTGCTCAGGCGGCTGCCCTACAATTAAACCTC
TTTCTCTGCTGCAACTCGGTGTCTCAGTATATTGCTATAC
CGTGCAGTGGAAAATGAACCTGGTATGGTTACATCAATGA
TGCAAGAACTCCCTAGTCTACCTTGGTTAAAGTTTACAGC
TACTTATTTAGTGGTAGAAAGGAGATTTGTCCAACATTCA
TAAATATAACTTATTATCTCTGCCATATATATTTGGATTT
TAGGAGCTTTGGGAGTAACCTGGAAAGTGGACTCCCCTGA
TGACCAATATTCTCACCATTAGGCCAATGAAAATGAATCT
TTGCACATCAAGTTTAGAGACCTGGAAGGTACTATCTTTT
TAAAGTCTTGAGATATCTGCTAATTGAAAATAATTCAACA
ACAAAAATATAGTGTAGTCCTCATTATTCTCTCCCTTATT
ACTAGTAGAAATAAGGTGGTACTAGATTAGATCCCAAGAG
ACAAAGAAGCCAAGGCTCTGTATCTCCTTTAGTTTCCAAA
CTGGAATTTCCATTTGTTTGGAATTCAAATGTAGTGTTGC
CTTCCAAATTCTGGTAAACGTATTTAAAAACAAGTTATTT
CGGGGAATGATATTGCTCAGTTCAGCATGCTAAAACATAT
GCTTTTACATCCCCAGATAAACCAATACAATCCCACTGTA
GCATATATTTCAATAAGTCTTTGGAATTGAGATTATCAAT
AGCATTTCATATTCTTTTATAATATAAAAAATTACTGAAA
CAAGAGTTTTTCTTTTGATGGATATGTGATTATTCTGCTG
ATACTTTTTGACATGTTGGCCTTTTGGCCTAAAATAATAC
CAAAAGAGAAAACATTTGAGTAAGCTCGCTAAAGCATAAA
TATCTAGAGTAGGGAAATAACCCAAATAGTAAAGAGAAGA
CATTTTGAGTAAGATTTCTCATAACTGATAAAATGACAGG
CTCTTGTATGCAAGGATCTCTATGACAACATAGAGTGAAA
ATGGGACTTGCAATGAAAAATATATTAGTTTACAGAGAAA
GTAGAAATTATGAGAGATCTGCTCCAATTGAAGAGATTAG
TAACCGCCAAATTATAGGAGGTCATTGTTATTACCAACTG
CCTTCATCTCCCCATGATAATAGAAATATGAACTCACATT
TTCTGGCTTAATCTCTCTGTGTCAAAGGTTTTCAGACAAA
ACCATTGTGGTGAGAATATGAAGAGTCAGGCCATCCTTGG
GGAAATTTATATCCTGCCAGATGATAATTAATATGCTTCC
ATATCACTGTAAAAGATAGACTTACTTCATGGATTAAATC
CATTCATATCTGATAGGGGTATGCCTCTGATGGCCATTGG
CCTGCTGACCTCACTGGTCTTGGGAAACAAGCAGCCTATG
CCAATGCAAGACAACTTTTAATTGAGCCCTAGAACCTCCG
TCCATTTCTACCAGCATATTTTGTCAAATAACCCGTTTCA
TTTTTATCAGGTACAGGGGCTCAGGGTTATTGGATAGAGA
AGAGAAAAGTGAGAAAAGTGGCCATCATTCTGTATTTGAT
TCCAATAGGGCAGTGATTCTCAGACTTTAGTGTGCATCCA
AATCACACGAGGAACTTAATCATGCACAGGTTGCTGGGCT
CCAATTCTAGAGTTGCTAACTTGATAGGTCTGAGATGAAG
CCTGAGTCGTCCCGGGCTGGGGCTGCTAGTTGGAGGACCA
CATTTTATAAGAAGCATGGCAATGGAGCATATAGATGTTG
TTCTTAGAGTTTAAACAAATGCTTTCCCAGTTTTGGTGCA
CAGACTGTACTACAGTTGCCTGTAAGGGAAAGAAAGGACC
AGAGACCAGGAATATGTGTGTAGCCTGGGAGCCAGGGACA
CCCAGGCTTCTTAAGGCTGATCATTCAGGTAGAATCAAGT
CTAAAGATCTGCCTACATAATGAACCTATAGTTTAATATG
AGTCTTACATATTCTACATACTTTTAAAATAAGAGATTAT
TGAGAAACCATTTCAGCCATTGTATAGATCAGAAACGTTA
GTAGGAATAAACCGGAAAAGGGTCTGGCTTGAAGCATGGG
CATTTCAGGGCAGCAGACTCAAGAAACCCTTCTAGTAGAG
TTGAGGGAGAACCAGAAACAATTGTAGCACTTGTACTTGT
CATTTACTAGACTTTTTGTAAATTGTCTTTCCCTCTTCTT
CTTTACATTTTTCTCTTCCTCTTTCACTCCCCTCCCTCCC
TCCCTCTCTTTCTTTCTTACACACGCACACAACCAAAGTA
AATAAGATATTTTTAGGAAGCAAATGGCATGTGCTTAAGA
CATATAGTGAGAAAAAATTTTCAATATACTTAAGATGTGT
ATTACTAAATTTCAATCATGGAAGAAAGTATGCTTAAGAA
GTAAACACTTGATGATCTTGCTCAGAAAGATTTGCTTCTT
TTAGAATTCCATTGGGAGTACATTTAAAAAAATTCTCTTC
CCCTTCTAAGTAGGTAACCATTTAGCTTCTGACATGAAAT
AGCTAATAACCATCTCTTCCCTTTCGAATGATTGAAATCG
CTGTTGAAGGTATGGTGAATTTTTAATGTACTTGTTTCAA
AAGTTAGACTAACTTTTAAAAACTCAAGTCAGAAAGTGAA
ACGGATGTTATCCTATGGATGGATGACATCAATTGAAATG
TACTTTTTTTCTTCAAAGTGATTGATGTAATTTTCTATTA
AAGTGACCTTTGCTAGAAATGTTTTCCCTTTAATGATTTC
CTGTCCCTTTGGCTCAGCAGCCAGAACAGAAAAACTAGTT
TAAGCCTGTTTCAGCTACTTGATGTTGAAATGGGAAGAAA
AGTGGACTTTGAAGCAAGCATAGCTAAGGTGCCAAGAGAT
AGCCATGGCAATCCTAACCGAGCCTTCTAGCTTCTACCAT
CACAGCCCTCCTTGGTCTTCTCATTGAATAGTATCTGTTA
CTTTTATGAAGTCCAACTCCCCCATTTTATTATCAAGCAT
CTGTGGTCCTGCAACTACACTCATAGAATTCCAGATGAAT
ATGCTAACATAATCTGTACCAGGTGTAGAAATATAAATAT
ATTATAATCTAAAGAAAAATGAGGCAAAGAGGAAGCTGAG
ATCCAGATATGAAAGGACATTGTAAAGGGATGGAGTGAGA
ATATACATATACAACTTGAAATAGCTTGCTGTTCTTGGGT
CCGTGGTTGAGAATCAAGTTTATGTATGTGCGTATGCGTG
CATGCACGCATGCGCACGAGTGTGTGTGCGTGTATGTGTG
TAAACCAGCCCTTTCTAGTTTGTTATTCTTTGTCATTTTT
TTTTTGTCTGATCTTTCCCTATCTTTAGAAACTGGCTCTG
GTACAAAAATTCCTCAATGTGTTACTGATTGCATCTTAGA
ACTTGTTATTTTAATACTTCTGTTAATCTAAAAGTCATAC
TGTTTTCTGACCCATGTATTCACTACCATAAAAGATGTTA
GAAAAACACACCAACACTTATTTGGTTTGCAGAGTGATTT
AAATTTTAATTGTGAAGAAGGGTTGTTTTCCTTTAGCATG
TGATCCTGTTTGTAATTTTCTATCACAAGAGGCAGAAACG
TTTTTGTGTTAGCATTATCTAATAGAAAGTGACTCTGACA
TAAAAGCCTTAGCCATTGAAATTTCTCTAGGAAATGAACA
AGAAGTAGTACACAGAAACAAAAAGACATGCTTTTAGGTA
ATAATCAGTGATAAGTAGTTATTATGATTTATTTCACTAC
TTGTATGAAAAGTACAGACAGAGTTATTTGAAAGAGCATG
GATAGTCTCCTCCCTTATAAGACTTCATACTGGATCAACA
AAGTCCGCGCTGCTTTTCAGTGCATTTGTACACACATGCA
TCAACACACATGCTCACACATATTTCCATAGCCACTTGTT
ACTACCACTTTCTTAAGGATAAGAAATACCAAAAATAAAT
AGGAAATAATGTGTGATTTTTCTCATTTGAACTTATACTT
GAATTTGTTGGAAAGGCCCCCTTTAGCTTTAACATTATAA
ACTGTGCTCAGCACACCAGCCAGTCTCCCTATACATATTT
ATTCATGATATTTATTTATAGATCCTATCTGAAATAGAAA
ATACTGAGATACAGAGTAAAGAGATTAAGACAGAATGATT
TTTTTTTTCCATTACTTGTAAAGGGACTATTACTTGGGAT
TATTTCAGTAAAAAGATTCACTTAATCCAGAGGTCTTAAG
TACAATCCAAATTGATTTAGGCCAGTTGAGTTAATTTCAA
ACTGGTCTAGAAAGAAATAAAAGCAATGATTTTGTTGCAG
GAAGATCTGGAGTTTGACATCCATGTGTATCTGTAAAATC
AGCCAAAAAAAAAAAAAAAGATTGAATAATGTAAGAATAA
TTACAAATGAACAACAGTAGGGGAGAAAAAATGTGTAAAA
GATTATAAAGTTGAATTAAATTTTCCCTGGGTCTCCAAAT
ATCTCTAGATACATACCTGACCCAACATATTACTCAACCC
TGGGTTGCCACTCTTTCTTTTCCCAGCTCTGTTATGTCAA
AACCCCTTCTGCTTGTGACAAGACATCATGCTTGGTACTT
TGGTTACCCGTATAAAGTGAGTGGTGAGGTATTTCTCAAA
TAAGTCAAGTCCAACTGGCTTGTCCTATAGAGGACAGAGA
AATCGCTATTACTCTCAACCTTTCTCTGATTTGTAGTTGG
ACAACATTCAGTAGACACAAAAGAGGTTTGTTTGGAGGTG
AGAAGTGCTTCCCATTGAACACCTTTCTATCCAGAAAATA
TACTTCTCATGGATTAATGGCAATGCTGAGTTCAAAATCT
TTGAAAATAAAGTATAAATAATATATATATATATGATTTT
CTGTAAATAGTTTGCATTTCTATCATTTTTATTATATATT
TTAATCTTTTTACTTTGGTACTCTGTGCCTTCTCTTGTTT
TGAGTATTTTATTGCATAATTAGCTGAAAATGATGGATTC
TACTTTTAATAACATTTTATTTTAAACAAAAGTTTTAAAA
TTCAAACTGTTCAGCTAGCACATTTGAGAATTTTATGGGG
ATAAATTTGGTGAAAGTAAGCGTTTAAATAAAATATTACA
CATTTAAAAATCACTTTATTTGGAAATAAATTATATCAAC
TCTAACAACATATTAAATCAGAGATTCATCTTATAAACAT
AAATATTTTCTCTATTATCTATCTCACAACTGAGCTTCAG
AGCTTAGTGGATAGTCATGCTGTTTACTGATCTGACAATC
TTAGAGTTGCAAATGAAGAACCTGCTTTTTCCACAGGTCC
AAGAAGGAGAGAACACTGTGTAAGAAAGACAATCTTTATT
TCTGCAAAAATAACTCTGCCAAGGCCAGGCATATTACCAA
GACACCGAAGTTGAAAGTGGAGATCATGCTAGGCTATCTT
ATTCATGCTGATGTGTGATCTAATTTCAAGTTTTTTCACT
TCGTAAAAGTTCTTGTTTCAAGGAACCCAGTTCTCCCTGC
CTACACCCTATTTTTATCTCTGAAATAAATAAACAAATGC
AGGATACCCTTGGAATGAAATTTTTTCTTAGGAGCCGACT
CTGCCCTTCTTTGAACCACAACTGCGTATTATCACTTATC
AATAAATCATTTCAATGACTTCCATCACCCCATCTCAGGC
TGGAAAGTCACACTTCCTCTGATCTGACAAACCTTTTAGG
TTACTTCTTTAATGTGTGTCAAATATATCTATACATCAAA
TGACATTTCAAGAGCTCGAAACATCTCATTAGAGTGGTGT
TTTACAATAGCTGAGTTCTATTTTACTGTAAAGGAGAAAA
AATATGTAACTTCAAGTGACTATGTATTTACCTTTCAGGT
ATTTATGTGTTATGTGTTTACCTCTCTACCCCTGTAGACC
GTGAGCTTCTTTGGGCTGGGTCTCTGCTTAATTATTTTTA
TTTATTTTTATTTTTTTACACTCTCCTTTGGTGAAATGCC
TTGAACAAACTATATTATCAGCAAATTTTGAACTGAACTT
TGAAATTTCTAGAATCACATATTTTTTCTGCCTCATGCCC
CATTCTATGCCATGGAATGTGGACAGGAGGAAGAACAAAA
GGAAAGAAGGTCTCAAGGACAGCATTAAGACATGTGTGGA
AACAGGTATGGTTTTCCTTAGCTTCCCTCCTCCCTCATCT
CACACACACACACACACACACACACACCCCCTTCTATCTT
GTTCATGTTCACTTACAATCTAATATTAATATTAATTTAA
AATCCCGTGCTTTACTTGCTTTATTTAAACTACTTGCCCC
ATCTGCTGAGATAATATTAGGAATTTGATTTGTTAAATTG
TCTAATGTCACAATTCTAAGTGGCAGGGGTGGAATTGAAC
ATTGTGTTTATGTGTCTTTTCTTGTAAAGAGAGAGATGGA
GGTCTTGCTATGTTATTCAGGCTGGCCTTGATTTCCTGGG
ATTAAATGATAATCTCAACTTAGCCTCCCTAGTAGCTGGA
GCTACAGGCTATGTAGCTGTGTTTTATTCTCAAAGGTGAG
GTATCTCTCCTCCTCATTCCACCTGTCCTGCTGTCTCTGA
AACTCCATTTATATTGTCCCCTCTAAGCTTGCTCTAGCTT
TTACTCTATCATGTCAACATCTTAAACTTCCTCATTCTAT
TGTGTGTGTGTGTGTGTGTGTATGTGTGTGTGTGTGTGTG
TGTGTTTTCTCCTAAGCATCCTCATTTCTCTCCTATCCTA
AATTTGGCTACGCTTTGTGCCTCTTTGTGGTTACAACCTT
TTTACCCTCTTTTCATGAAAGGATAGTCTGCACTCTTTGT
CCCCACTTCCTCATCTTCCATTTACCATGCAACTCGCAGA
TGTTTGGCTTTTGTGCCAAACAGACTGAAATTGCCCTAGC
AAGGATAAACCACTAAAAGACCTATTTAAACTTTTTATAT
TCCTGAAATAAAGACCTATAGTAATACATTTCACAGGGTG
CATACATAAGCTCTTTGACTTTCTTAATTCCCAGTTGCCT
TCTGTGAGACCAGTTATCTTCTTACCACCTGACCTCTACT
TCTAAGTTTCTCTCATGAACATCTCTTCTGCATACCATTT
AAACTGGTGATTTCTTGTATTCTATTCTCACAGCCTACCA
CTCTTCTTACTGTAAATCTTAGCTTCCTTAGGTGTTACCC
TCTTCTCTTTTACTGTACCCATTTCCTGTATGCATGTGAG
ATACACATGTAGAGACTGAGAGAGATATTGTAGGTAGATA
TCAGGTAGGACATCTATAGCCTTGATTTCTGTAGGGGCAA
TCTAACTTATTGCCACATATTTCTTGTCAGATATTCCAGA
AATATTAATATTTAATGGGCTCTTTTTGAGAAAATTCATG
TTTTCTTCCATATTTTCTTATTTCTCCACATCTCATAGCT
TTGTAAAAAGCATCACTGTACACCCAACCTTCCAGTTTTT
CATTTCCCATTGAATCCTATCCCTCACCCATCACATACAA
TTTATTGCCAAATCCATTTGATCTTTCCTCCTGAATTGTT
CCGAAACCTATTTCCTATTTTGCATGACACCAACTATTAC
CGAGTTCAAGCAGGTTTTTGTTTTCATTAGCATGAAATAG
TGAAATACCAAACTAACAACTCTTTACATTCAGCATTTCC
CTTCTTCCGCACTTCATCAGCCTATTCATCTTTCATCTTG
TAGCCAGAGTGAGCTTTCAAAGATAAAACTTAATTCATAT
CACTCTTTTATAAAAAATTCTTCATTTTAATTTTTGTGAG
TACATAATAGGTATACATATTTCTTGGTTACATGAGATAT
TTTTATTCAGGCTTGCAATCTATGATAATCACATCAAATA
TTTGGGGTTTCCATCACCTCAGACATTAATTTTTTGTGTT
ACAAACAATCCAGTTTTGCACATTTTGTGATTTGAAAAAA
AATGTACAACTAAATTATTTTTTACTGTAGTCACCCTGTT
GTGCTAGCAAATACTAGGTCTTATTCATTCTTTCTATATT
TTGTACCAATTAACTATCTCCACTTCTCCCCCACCCCTCC
CACTACCCTTCCCAGACTCTCATAACCATCCATCTACTCA
CTCTCTCTATGAGCTCAATTATTTCAATATTTAGCTCCCA
CAAATAAGTGAGAACATGTGAAGTTTGTCTTTCTGTGCAT
AGCTTATTTCACTCAACAAAGTGACTCACGTTGTTGCAAT
TGACAGGTTCTCATTCTTTTTTGTGTGTGGCTGAATAGTA
TTCCACTGTGTATATGTACCATATTTTCATTGCAATCTGT
CTGTTAATGAACACTTAGGTTACATCCAAACCTTGCCTGT
TGTGAATGCTGTTGCAATAAACAGGGAAGTGCATATATCT
CTTCAATATACTGATTTCCTTTCTTTTAGGTATCTACCTA
GGAGTGAGATTGCTGGATCATATGGTAACTCTATTTTCAG
CTCTCTGAAGAACCTCCAATTTGTTCTCCACAGTGGTTGT
ACTAACTTACATTCCCATCAACAGTGTACAACGGTTCCCT
TTCATCCACATCCTCACCAGCATTTGTTATTGCCTTTCTT
TTGGATAAAAGCCATTTTAACTGGGGTAAAATGATATCTC
ATTGTAGTTTTTTTTTTTTATTATTATACTTTAAGTTCTA
GGGTACATGTGCATAACGTGCAGGTTTGTTACATATGTAT
ACTTGTGCCATGTTGGTGTGCTGCACCCATCAACTCGTCA
GCACCCATCAATTCGTCATTTATATCAGGTATAACTCCCA
ATGCACTCCCTCCCCCCTCCCCCCATAATAGGCCCCGATG
TGTGATGTTCCCCTTCCCGAGTCCAAGTGATGTCATTGTT
CAGTTCCCACCTATGAGTGAGAATATGCGGTGTTTGGTTT
TCTGTTCTTGTGATAGTTTGCTAAGAATGATGGTTTCCAG
CTGCATCCATGTCCCTACAAAGGACGCAAACTCATCCTTT
TTTATGGCTGCATAATATTCCATGGTTTATATGTGCCACA
TTTTCTTAATCCAATCTGTCACAGATGGACATTTGGGTTG
ATTCCAAGTCTTTGCTATTGTGAATAGTGCCGCAATAAAC
ATACGTGTATATGTGTCTTTATAGCAGTACAATTTATAAT
CCTTTGGGTATATACCCAGTAGTGGGATGGCTGGGTCATA
TGGTACATCTAGATCTAGATCCTTGAGGAATCGCCATACT
GTTTTCCATAATGGTTGAACTAGTTTACAATCCCACCAAC
AGTGTAAAAGTGTTCCTATTTCTCCACATCCTCTCCAGCA
CCTGTTGTTTCCTGACTTTTTAATAATTGCCATTCTAACT
GGTGTGAGATGGTATCTCATTGTGGTTTTGATTTGCATTT
CTCTGATGGCCAGTGATGCTGAGCATTTTTTCATGTGTCT
GTTGGCTGTATGAATGTCTTCTTTTGAGAAATGTCTGTTC
ATATCCTTTGCCCACTTTTGATGGGGTTGTTTGTTTTCTT
GTAAATTTGTTTGAGTTCTTTGTAGATTCTGGATATTAGC
CCTTTGTCAGATGAGTAGATTGCAAAAATTTTCTCCCATT
CTGTAGGTTGCCTGTTCACTCTGATGGTAGTTTCTTTTGC
TGTGCAGAAGCTCTTTAGTTTAATCATATCCCATTTGTCA
ATTTTGGCTTTTGCTGCCATTGCTTTTGGTGTTTTAGACA
TCAAGTCCTTGCCCATGCCCATGTCCTGAATGGTACCACC
TAGGTTTTCTTCTAGGGTTTTTATGGTATTAGGTCTAACA
TTTAAGTCTCTAATCCATCTTGAATTAATTTTCGCATAAG
GAGTAGCCTTCATTTCTCTGATGATCAGTAATGTTCAGCA
CCTTTTCGTATACCTGTTTGCCATTCGTATCTCTTCTTCT
GAGAAATGCCTAATGAATCTTTTGCCCATTTTTAAAATAA
TCCAATTATTAGATTTTTTCTGTTGAGTTGTTTGAGGTTC
TTATATATTCTGGTTTTTAATCCCTTTTCAGGTGGGTAGT
TTGCAAACATTTTCTTTCATTCTGTGGCTTGTCTCTTCAC
TTCGTTGATTTTTTATTTTATTATTTATTTATTTATTTAT
TTTTTCTGTGTGGAAGCTTTTAACTTGATGTGATCCCATT
TGTCCATTTTGCTTTGGTTTCCTGTGGTTATTTGGTATAG
CTAAAGTAATCTTACCCCAGTCCAATATCCCGGAGGTTCC
CCAAAGTTTTCTTGTCATAGTTTCATAGTTTGAGGTCTTA
TATTTAAGACTTTAATCCATTTTGATTTGAGTTTTGTACA
TGGCAAGAGACAGGGGTTTAGTTTCTTTCTTCTGCATATG
AATATCCAGTTTTCCCAGTACCATTTATTGAAAAGATTGT
TCTTTCCCCAATGTATGTTCTGGATACTTCTATCAAAAAT
GAGTTCTTTGTAGATTCTGGATATTAGCCCTTTGTCAGAT
GAGTAGATTGCAAAATTTTCTCCCATTCTGTAGGTTGCCT
GTTCACTCTGATGGTAGTTTCTTTTGCTGTGCAGAAGCTC
TTTAGTTTAATCATATCCCATTTGTCAATTTTGGCTTTTG
CTGCCATTGCTTTTGGTGTTTTAGACATGAAGTCCTTGCC
CATGCCTATGTCCTGAATGGTACCACCTAGGTTTTCTTCT
AGGGTTTTTATGGTATTAGGTCTAACATTTAAGTCTCTAA
TCCATCTTGAATTAATTTTCGCATAAGGAGTAGCCTTCAT
TTCTCTGATGATCAGTAATGTTCAGCACCTTTTCGTATAC
CTGTTTGCCATTCGTATCTCTTCTTCTGAGAAATGCCTAA
TGAATCTTTTGCCCATTTTTAAAATAATCCAATTATTAGA
TTTTTTCTGTTGAGTTGTTTGAGGTTCTTATATATTCTGG
TTTTAATCCCTTTTCAGGTGGGTAGTTTGCAAACATTTTC
TTTCATTCTGTGGCTTGTCTCTTCACTTCGTTGATTTTTT
ATTTTATTATTTATTTATTTATTTATTTTTTCTGTGTGGA
AGCTTTTTAACTTGATGTGATCCCATTTGTCCATTTTTGC
TTTGGTTTCCTGTGGTTATTTGGTATAGCTAAAGTAATCT
TACCCCAGTCCAATATCCCGGAGAGTTCCCCAAAGTTTTC
TTGTCATAGTTTCATAGTTTGAGGTCTTATATTTAAGACT
TTAATCCATTTTGATTTGAGTTTTGTACATGGCAAGAGAC
AGGGGTTTAGTTTCTTTCTTCTGCATATGAATATCCAGTT
TTCCCAGTACCATTTATTGAAAAGATTGTTCTTTCCCCAA
TGTATGTTCTGGATACTTCTATCAAAAATGAGTTCACTGT
AGATGCATAAACTTATTTATGAGTTCTCTATTCCATTCCT
CTGCTCTATGTATCTTTTTTACACACATGCCATGCTGTTT
GGGATACTATACTTCTGTAGCACAATTTGAAGACAGGTGA
TGTGATTCTTCCAGTTTTGGTGTTTTAGACATGAAGTCCT
TGCCCATGCCTATGTCCTGAATGGTACCACCTAGGTTTTC
TTCTAGGGTTTTTATGGTATTAGGTCTAACATTTAAGTCT
CTAATCCATCTTGAATTAATTTTCGCATAAGGAGTAGCCT
TCATTTCTCTGATGATCAGTAATGTTCAGCACCTTTTCGT
ATACCTGTTTGCCATTCGTATCTCTTCTTCTGAGAAATGC
CTAATGAATCTTTTGCCCATTTTAAAATAATCCAATTATT
AGATTTTTTCTGTTGAGTTGTTTGAGGTTCTTATATATTC
TGGTTTTAATCCCTTTTCAGGTGGGTAGTTTGCAAACATT
TTCTTTCATTCTGTGGCTTGTCTCTTCACTTCGTTGATTT
TTATTTTATTATTTATTTATTTATTTATTTATTTATTTAT
TTATTTTTCTGTGTGGAAGCTTTTAACTTGATGTGATCCC
ATTTGTCCATTTTGCTTTGGTTTCCTGTGGTTATTTGGTA
TAGCTAAAGTAATCTTACCCCAGTCCAATATCCCGGAGAG
TTCCCCAAAGTTTTCTTGTCATAGTTTCATAGTTTGAGGT
CTTATATTTAAGACTTTAATCCATTTTGATTTGAGTTTTG
TACATGGCAAGAGACAGGGGTTTAGTTTCTTTCTTCTGCA
TATGAATATCCAGTTTTCCCAGTACCATTTATTGAAAAGA
TTGTTCTTTCCCCAATGTATGTTCTGGATACTTCTATCAA
AAATGAGTTCACTGTAGATGCATAAACTTATTTATGAGTT
CTCTATTCCATTCCTCTGCTCTATGTATCTTTTTTTACAC
ACATGCCATGCTGTTTGGGATACTATACTTCTGTAGCACA
ATTTGAAGACAGGTGATGTGATTCTTCCAGTTTTGTTATT
TTTGCTTAAGATAGCTTGACTATTGTAGGTCTTTTGCGAT
TCTGTATAAATTTTAGGATTTCTTTTTTCTATTTCTGCAA
AAAATGTCATTGGTAGTTTGCTGGTGTTGCATTGAATCTG
TAGATTATCTTGGGAGTATGGACATTTTAACAATATTGAT
TCAGTCAACTTATGAACCTGATGTATCTTACCGTTTTTTG
CTGTCTTCTTCAAGTTCTTGAATCAATGTTTGATACTTTT
AATTATAGAGATCTTTAACTTCTTTGATTAAGTTAGTTCT
TAGGTTTTCCATTTTATTTGTAGCTATTATAAATGAGATT
ACTTTCTCAATTTCTTCTTCAGGTTGTTTGCTGTTAGCAT
ATAGAAATGCTAGCGATTTTTGAATGTTGATTTTTTTGTC
CTAAAATTTGAGTGTATTTATTTATCAGTTTGAATAGTTT
TTGGTGGAGACTTTAGGTTTTTCCAAATAAAAGTTCATAT
CACCTGCAAACAGGATAATTTGACTTCTTCCTCTTCTGTT
TGGATGCCACTTTATTTCTTCCTCATGTTTTATTTCTCTA
GTTTTAGTACTTTTTGTACTATGCTGAATAACAGTGGCAA
AAGTGGGCATCTTCGTCATGTTCCCAATATTAGAGGAAAG
TATTTCAGATTTTTTTCTCCAAACTCCATTTCAGTTTGAC
AATAGCTGTGGGTCTGAAACATATGGCTTTTTTTGTGTTG
AGATATATTTCTTCTATCCCCAGTTTTTTAAGTGTTTTTA
CCATGAAGGGATTTTGAATTTTATCAAATGCTTTTTTCAG
CATCAACTGACATGATCATATGGTTTTAAACCTTAATTCT
GTTAATAGAATGTATCACATTAATTGATTTGCATATTTTC
AACCATCCTTGTATCTCTGGGATAAATCCCACTTGGTCAT
GATGAATGATCTTTTTAATGTATTATTTAAATCAGTTTGC
TAGTATATTGTTGAGAATTTTTGCACTAATATGCATCAGG
AATATTGACCTATAGTTTCCTTTATTTGATGTGTCTTTTT
CTGCTTTTTTTTTTTTATTATTATACTTTAAGTTCTGGGA
TACATGTGCAGAACACACAGGTGTGTTACATAGGTATACA
CATGCCATGGTGGTTTGCTGCACCCATCAACCCATCATCT
ACATTAGGTACTTCTCCTAATACTACCCCTCCCCTATCCC
CACCCCACAACAGGCCCCAGTGGGTGATGTTTGCCTCCCA
GTATCCATGCGTTCTCATTGTTCAAATCCCACTTATGACT
GAGAACATGTGGTGTTTGGTTTTCTGTTCCTGTGTTAGTT
TGCTGATAAGGATAGTTTCCAGCTTCATCCATGTCTGTGC
AAAGGGCATGAACTTATCCTTTTTTATGGCTGCATAGTAT
TCCGTGGTGTATATGTGCCACATTTTTTTTAATCCAGTCT
ATCATTGGTGGGCATTTGAGTTGGTTCCAAGCCTTTGCTA
TTGTGAACAGTGCTGCAATAAACATACATGTGCATGTGTC
TTTATAGTAGAATGATTTATGATACTTTTGGTACATACCC
AGTAATGGGATTGCTGGCTCAAATAGTATTTCTAGTTCTA
GATCCTTGAGGAATCGCCACACTGTCTTCTACAATAGTTT
AACTAATTTACACTCCCACCAAGAGTGTAAAAGAGTTCCT
ATTTCTCCACATCTCCTCTAGCATCTGTTGTTTCCTGACT
TTTTAATGACCGCCATTGCAACTGGTATGAGATGGTATCT
TATTGTGGTTTTGATTTGCATTTCTCTAATGACCAGTGAA
GATGAGCTTTTCTTCATATGTTTGTTGGTCACATAAATGT
CTTATTTAGAGAAGTGTCTGTTCATATCCTTCACTCACTT
TTTGATGGGGTTGTTTGTTTTTTCTTGTAAATTTGTTTAT
GTTTCTGTAGATTCTGGATATTAGCCCTTTGTCAGATGGA
TAGATTGCAAAAATTTTCTCCCATTCTCTAGATTATCTGC
TCACTTTGATGATACTTTCTTTTGTTGTGCAGAAGCTCTT
TAGTTTGATCAGATTCCATTTTGCAATCCTAGTCTCTGAT
AAAACAGACTTTTGCCCAACAAAGATCAAAAAAGACAAAG
AAGGGCATTACATTATGGTAAAGGATCAATGTAAAAAAAA
GAGCTAAGTATCCTAAATGTATATGCACCTAACACAGGAG
CACCCAGATTCATAAAGCAAATTCTTAAAGATCTACAAAG
AGACTTAGACCCCCACACAATAATAGTGGGAGACATTATA
ACCCCACTGTCAATATTAGACAAATCAATGAGACAGAAAA
TTGACAAGGATATTCAGGACTTAATAAAAATCTACAGGAG
TTTCCACCCCAAATCAGCAGAATATCCATTCTTCTCAGCA
TAACATCGCACTTATTCTAAAATTGACCATATAATTGGAA
GTAAAACACTCCTCAGCAAATGCAAAAGAACAGAAATCGT
AAAGAAGAATATTTTTCTACTTTTGGTATCAGAGTTATGC
TGGCCTCATAGAATGAGTTTGGAAGTATTCCCTTCTCTAT
GTTTCAGAATAGTTTAATTTGATATTTAACATAAAATTAT
CATAATAGATTAATATAGGTATTAGTTCTCCTTTAAACAT
TTGATAGAGGTCAGCAGCGAATCCCTCAGGTTCCTGGTGT
TTTGTTGCTGAGAGACATTTTATTATGACTGTGATCTTGT
TATGTGTTATTGCCCTGTTCAGGTTTTGGATTTCTTCATG
GTTTCATCTTGGTAGGTTGTATATGTTTAGGAATTTATCA
ATTTTTTTCTAGAATTTCCAATTTATTGGCATATGGTTGC
TCATAGTAGCCACAAACGATCCTTTTAATTTCTGCAGTTG
CAAAGTTTCCTTTTTCATTTCTAATGTTATTTGTTTGGAC
CTTCTTTCTTTTTTTCTTAGTCACTCTGGCTAAATGTGTG
TCCATTTTGTTTATCTTTCGAAGAAACCAGCTTTTGGTTT
TGTTGATCTTTGGTATTGTTTCCATCATTTTAATTTCATT
TACTTCTGCTATGATTTTCTTTGTTATTATTTCTTTATTA
TTCTTTTTCATCTTTATTATTTCTTTTACTCTACTAATTT
GGGGTTTGAGTTGTTCTTGCTTTTGTATGTGTTTAAGATA
AATCATTAAAGCATTTATTTAGAGTTCTTCTTCTTTTTTG
ATGTAGGCACTTATAGCTGTAATACTAATTATAGTTTAGT
ACTACTTTTGTTGTATCCCACTGTATTTTGCATGTTGTTT
GCATTATCATTTGTTTCAAGAAATTTTTCATTTTCCTTCT
TAATTTCTTCATTGACCTACTGGTCATCCAGAAGCATATT
GTTTAATTTTCAAGTATTTGTATAGTTTCCTAAATTCCTC
TTATTATTGATTTCTATTTTTATTCTATTGTGGTCAGAGA
AGATGCTTGATGTTACTTAAACTTTTGAATGTTTTACAAC
TATTTTGTGACTTAACATGTGACTTATCCTTGAGAATAAT
CCATGTGCTAGAAAAGGAATGTGTATTCTGCAGCCATTGA
ATGAAATGTTGTATAAATATCTATTAGATCTATTTGGTTT
ACAGTGCAGATTAAGTCCAATATTTCTTTATTCATTTTCT
GTCTGGAAGGTCTATCTAATGCTGAAAGTGGAATGTTGGT
CTCCAGTTAGTATTGTATTAGAGTACATCTCTTTCTTTAG
TTTTAATAACATTTACTTTATATATCTGGGTGCTCTTCTG
TTGGGTGCATATGTATTTACAATTGTTATATCTTCTTGCT
CATCTGACCACTTTATCATTATTTAATGAATTTCTTTGTC
TCTTCTTATAGTTCTTGCTTGCAATCTATTTTGTCTAAGT
GTAGCTACTCCTGCTGTTTTTGGTTTCCATTGGCCTGAAA
TATCTTTTTCCACTCCTTTATTATGTGTCTTTGTGTATAT
TTATAGGTGAAGTGTGTTTCTTGTAAGCAACAAAAAATTG
GGCCTTTTTTATTAATTCAGCCATGCTATGCTTTTGATTG
GAGCCTTTTGTGCATTTACATTTATTGTTATTATTGATAA
GTAAGGATTTATTCCTGCCATTTTGTTATTTGTTTTCTGG
TTGTTTTACGGTCTTCTCTCCCTTTCTGTCTTCCTTTCAT
TAAAGGTAAATTTCTCTGGTGGTGCAATTTAATTTCTTGC
TTTTCATTCATTGTGTATCTGTTGTATATGTTTTCATTTG
AACTTGTTATGAGACTTGCAAATAATATCTTACTACCCAT
TATATTAAGCTAATAACAAGTTAACTCTATTTACATAAAC
AAACAAGCAAAAAGAAAACTAATAAAATTGTAAACTTTAC
TTTCATTCATTTTCTTTTTAGTTTTTTGTCATTCCTATTT
ATATCTTTTTGTACTGCGTATTGTAAAGAAGTTGTAGTTA
TTATTTTTAATTGGTTCATCTTTCAGCCCTTCTACTTAAG
ATAAGAGTAGTTTACACTCCACAGCTATAAGTGCTATATA
ATATTATGTTTTAACTGTGTACTTACTACTAGCAGTGAGT
TTTGCACCTTTAGATAGTTTCTTATTTCTCACTAATGTCA
TTTTCTTTCTGACTGAGATACACTCTTTAGCACTTTTTGT
GGGACACATCTTGTGTTGATGAAATCTCTCAACTTTTGTT
TGCCTTGGAAAATCTTTATTTCTCCTTCATGTTTGAAAGA
TATTTTCACCACTATTCTAGAGTAATTTTTTTTTTTCTTC
AGCATTTTAACTATGTTATGCCACTCCCTCCTAGCCTGTA
AGGTTTCTGCTGAAAAGTGTGCTGCCAGATGTATTGGAGC
TCCATTGTATGTTATCTGTTTCTTTTCTCTTGCTGCTTTT
AGAATCTTTTTATTTATCTTTGACTTTTGTGAATTTGATT
ATTAAATGTCTTGAGGTGGTCTTAGTGTTAATCCTGCTTG
ATGATCTGTAACCTTTTTTAATTGGGTATTGATACCTTTC
TCTAGATTTGGGAAGTTGAATAAAGTTTATACCCCTGTCT
CTTTCTCTACCTTCCCTTTCAAGCCAATAACTCTTAGATT
TGCCCTTTGGAGACTATTTTGTAGATCTTGCGGGCATGCT
TTATTGTTTTGTATTCTTTGTGTGTTTGTTTGTGTCTCTT
CTACTTGTGTGTTTTCTAATAGCCTGTCTTGAAGCTCACC
ACTTCTTTTTTCTTGTTGATCAATGCTGCTATTTAGAGAC
TCTGATGCATTCTTCAGAATGTCAGTTGCATTTTTCAACT
CCAAAATTTCTTTTTGGTTCTTTTTAGTGATTTCAATATT
TTTCTTAAATTCATCTGGTAGAATTGTGAATTCCTTCTCT
ATCTTGAATTTCTTGGAGATTCCTCAAAAACAATTATTTT
GAATTCTCCATCTGAAAGGTCACATATCTTTCTTTCTCCA
GGACTGAGCCCTTGTGCCATGTTTTGTTTGTTTGGTAAGG
TCATGTTTTCCTGTTTTCCTGGGTAATCTTGATGCTTGCA
GATGATCGTTGGTGCCTAGGCACTGAAGTGTTAGGTATTT
ATTGTAGCCTTCACTGTCTGATCATGTATGTGCCCCTGAT
TCTTGAAAGGAATTTTCAGGTATTCAAAAGGATTTGGATT
TTGTGATATAAGCCATGTCTGCATTAAGGAGTACCCCAGG
CATAGTAATGCTGTGGTTCTTTCAGACTCATAGAGGAACC
ATCCTGATGGTCTTGAAAAAGATCCAGAAGAATTCTCTGG
GTTATGAGCCAGAGACAATTGTTCTCTTTCTTACTGTCTC
CCAGACAAACGGGGTCTCCTCTTTCCACTCCCTACTCTCT
GTCTTTCTCTCTCTGTGTTAAACTACCTGGAGCTGGGGGT
GAGGTGACACCCATATTTCTGTAGCCACCAATACTAGGAC
TGTGCTGGGTCAGACCTGAAGCCAGTGCAGCACTGATTCT
TACCCAAGGACTTCTGTAACCACTACCTGACCATCGCTTA
TATTTGCTCAAGGCCATAATGTTCTCCAATTAGCAGGTGA
CTAGGCCAGCTATGCCTACTTCCTTCCCTTCAGGATGGTG
AAATTTCCCCAGACCTGGCTGGTTCCAGAGATGTCATCCA
AGAACCAGAGACTTACAAAAAAAAAAAAAAAAATAGAAAA
CACCTTAGAAATTTGTCTGGTATTCTAGTCTCCTGTGGCT
GAGTTGGCACTGAAACCATGAGACACGATCCTTCTCACTC
TTTCTTCCCCTTTCCATAGTCAGAGGAGCCTCAGTCTACA
GCCACCACCAACACATACCCATGGGGAGTGTTGCCAGGCT
ACAGCCAATGTTCAGTTAAGGACCAATGGTTCTTCAGTCA
GCTTATGGTGAATGCTGCTAGGCCTAGGGCTCACCCTTCA
GGGAAGTGAGCTCCCATCTGGCTCAGGACAGGTCCAGGAA
TGCTGTTCAAGAGCCAAGATCTGGATTACGAACTCAATTG
CCCATTTGGTGCTCTACCCGACAGTGGCTGAGCTGGTATC
TAAGGTACAAGGCAAAATCTGCTGTACTTTTCCCTCTGCT
TTTCTGAAGCAGAAGGAGTGTCTCATTGTATACACTACAG
TGATTCAAAACGTGCTGGTTCTCACCTGAAGCCAGTAAAT
CTGAGTCCCACCAATGATCCATGATGATGTTACCTGGGTA
TCATTAGTGATTCTTCAGTGCTCAAGGTTTCTTCAGTCAA
AATCCATCACTTTTTAGTCAGTGATGGATTTTGCCATGAC
TGAGTCCTTTTTTTCAAGGAAGTGGGTTCCCTTCTGACCT
AGGATGTGTCTAGAAATATCTGGGAGCTAGGACATGGAAT
GAGGGCCTTATGACCCTGTCTGGTGCTCTATCTTCCTGTA
GCTGACCTGGTCTCTAAGATGCAAGACAGGGTCCTCCCTA
CTCTTCCCTCTCCTCTCCTCAAGGAGAAGGAAGATGTCTG
TTTTGCAGTCATGAGCTGTGTTACCTGAGGTTGAGGGATG
GGTAATGCAAAAGCTTCCATATTTGCCCCTGTTGGTTTAT
CGGTAAGGCACAACACCCTACTGAGATATGTGTGTGTGTG
TGTGTGTGTGTGTGTGTGTGTGTGTATATATATATATCTC
ATAAATGTATCTCATATATACAAATGTATATCTCATAAAT
GTATCTCATATATATGCTTAACAAGAAAATAAAGTTTTAT
TTTTGCTTTATTGTTCTTATAGATATCCTTTTTATGTAGA
ATAGGAAAAGATTTACTCTGTTTCTTTTGTGGATATGGAA
ACTAAATCTCAAGTGAAGTCATATCCAATTACAAAGATGT
TTAAGAAACAACAATAAACCAGAGTTCTTACAACCCAATC
TCCACCAGGCCCAAGTGTATGACCAGAACATATTTTCAGT
TTCAGTGAAAGACATGATTCATTGAAAAAAAAACACTGAT
TATAATATTTCTTAAACATCATCCATACCCTAAGTAATAT
ACTCACACCAATGAAAAGATAGGTATGAGATGATGGGGTT
TTCTAACTATAAGATCGTATCACCTGCAAACAAACACAAT
TTGACTTCCTCTTTTCCTATTTGAATGCCTATTTTTTTCT
TTCTCTTGCCTAATTGTCCTGGCCAGAACTTCCAATACTA
TATTCAATAGGAATGGTAAGAGAGGGCATCCCTGACTTGT
TCCAGTTTTCAAGGGGAATGCTTCCAGCTTTTGCCCATTC
AGTGTAATATTGGCTGTGGGCTTGTCAAAAATGACTCATT
ATTTTGAGGTAGGCTCCTTCAATACATAGTTTATTGACAG
TTTTCAACACGAAGGAATGTTGAATTTTATCAAAGACCTT
TTCTGCATTTATTGAGATAATCACATGGTTTTTGTCTTTA
GTTCTGTTTATGTGATGTATTACATTTATTGATTTGTGTA
TGTTGAACCAACCTTGCATCCCAGGGATGAAGCTGACTTG
ATCATGGTGGATAAGCTTTTTAATGTGCTGCTGAATTGGT
TTGCCAGTATTTATTTATTTATTTATTTTTTGGACAGAGT
CTAACCCTGTCCCTGTCACCCAGGCTGGAATGCCATGGCA
CAATCTCAGTTCACTGCAAACTCTGCCTTCCAAATTCAAA
CGATTCTCCTGCGTCAGCCTCCTGAGTAGCTGGAATTACA
GGCTCCCGCCACCATGCCCAAGTCATTTTTGTATTTTTAG
TAGAGACAGGGTGTCACTGTGTTGACCAGGCTGATCTTGA
ACTCCTGACCTCGTGATCTGCCTGCCTTGGCCTCCCAAAG
CGCTGGGATTACAGGCGTGAGGCACCACAACCAGCCTGTT
TGCCAATCTTTTATTGAGAATTTTTGCATTAATGTTCATC
AGGGATATTGGCCTTAAGTTTTCTCTTTTGTTGTTGTATC
TTTGCCAGATTTTGGTGTCAGGATGATGCTGGCCTCATAA
AATGAGTTAAGGAGGAGTTTCTCCTTTTTAATTGTTTGGA
ATAGTTACAGAAGAAATGGTATCGGCTCCTCCTTGTACCT
CTGGTAGAATTCAGCTATAAATCCACTGGGTCCCGGGCTT
TTTTTTTCTTTTTCTTTTTTGGTTTGTAGGCTATTTATTA
CTGCCTCAGTTTCAGAACTTGTTATTGGTCTATTTAGGGA
TTCAACTTCTTCCTGGTTCAGTCTTGGGGGGATGTATGTG
TCCAGGAATTTATCAGTTTCTTCTAAACTTTCTAGTTTAT
TTGTATAGAGGTGTTTACAGTATTCATGGATGGTTGTTTG
TATTTCTGTGGAGTTAGAGTTAATATCCTCTTTATCATCT
TTTTATTGTGTCTATTTGATTCTCCTTTCTTTTCTTCTTC
ATTAGCCTAGCTAGTGGTCTATTTTATTATTTTTTTCAAA
ACACCAGCTCTTGGATTCATTGATTTTTTTTGAAGGGTTT
TTTTTTTTTTTTAAATATCTCTACCTCCTTCAGTTCCACT
CTGAGCTTAGTTATTTCTTGTCTTCTGTAAACTTTGGGGT
TTGCTTGCCTTGGTTCTCTGATTCTTTTAGTTGTGATGTT
AGCATGTCAATTTGAGATCTTTCTAGTTTTTTGATATGGG
CATTTAGTGCTATAAATTTCCCTCTTAACACTGCTTTAGC
TGTGTCTCAGAGATTCTGGAACAGTGTCTCTTAAGCAACC
TCAGCAAAGTCTCAGGATACAAAAATCAATGTACAAAAGT
CATAAGCATTTCTATATGCCAACAACAGACAAGCAGAGAG
CCAAACCATGAATGAACTCTTAATTCACAGTTGCTAAAAG
AGAAGAAAATACTAGGAATACAGCTAACAAGGGAAGTGAA
GAACTTCTTCAAGTATAACTACAAACTACTGCTCAAGGAA
ATCAGACAGGACATAAACAAATAGGAAAACATTCCATGCT
CATGGATAGAAAGAATCAATATTGTAAAGAAATTTATAGA
TTAAATGCTATTCACATTAAACTACCATTGACATTGTTCA
CAGAATTAGAAGAAAGTATTTAAAAAATTTTATGGAACCA
AAAAAGACCTTGTGTAACCAAAACAATCCTTGAGAACAAA
GCTGGAGGCGTCATGCTACCTGACTTCAAACTATACTATA
AGGCTACAGTAACCAAAAGCATGGTACTGGTACAAAAACA
GACACATAGAACAATAGAACCAAGTAGAGAACTCAGCAAT
AAGACTGCACATCTACAACCGTCTGTTCTTTGTCAAGCCT
AACGAAAACAAGTAATGGGGAAATGATTCCCTGTTTAATA
AATGGTGCTGGCAGAACTGACTAGCCATATGAAGAAAATT
GAAATGAGACTCCTTCCTTACACCTTATACAAAAATTAAG
ATGGATTAATGACTTAAATGCAAAACCTAAAACTATATAA
TCCCTAGAAGAAAATCTAGGCAATACCATTCAACACATAG
ACATGGGCAAAGATTTCATGACTGAAATCTCCAAAAACAA
TTGCGACAAAGGTAAAAGTTGACAAATGGGGTCTAATTAA
ACTAAAGAGCTTCTGCACAGCAAAAGAAACTATCATCAAA
GCAAATAGGCAACCTACAGAATGGGAGAAAATTTTTGCAA
TCTATCCATATGACAAAAGTCTAATATCCAGAGTCTACAA
AGACCTCAAATACATTTACAAGAAAAAAACAAACAACCCT
ATTAAAAAGTGGGCAAAGAAAATGAACAGACAGTTCTTGA
AAGAAGATATTCATGTGGCCAACAAATATGAAAAAAAATG
CTTAACATCCCGATCATTAGAGAAATGCAAACCATAACCA
CAGTGAGACATCATCTCTCACCAGTCAGAATGGCAGTTCT
TAAAAAGTCGAGAAACAAGAGATGCTGGTGATGTTGCAGA
TAAATAGATATTCTTGTACACTGTTGGTGGGAATTTAAAT
TAGTTCAACTATTGTGGAAGACAGTGTGGCATTCCTCAGA
GACGTAGAGGCAAAAATACCATTTTTGGTATATACCCAAA
GGAATATAAATCATTTTATTTTGAGGCTACATGCACGTGT
ATGTTCACTGCAGCACTGTTCATAATAACAAAGACATGGA
ATCAACCCAAATGCTGACGTATACACCAGAGAAAAGCATG
CAGCCATAAAAAGGAATGAGCTTGGGTCCCTTGCAGGGCT
ATGGAGGGAGCTGGATGCCATTATCCTCAGCAAACTAATG
CAGAAATAAAATACCTAACATCACATGTTCTCATTTGTAA
GTGGGAGCTGAACAATGAGAACTCATGGACACAGGAAGGG
GAACATGCGGCCTGTCAGAGGTAGACAGCTTCAGAAGGGA
GGGAAAGTGGAAAGCATTAGGAAAAATAGCTAACACATTC
TGGGCTTAATACCTACGTGATGGATTTATAGGTGCAACAA
ACCACTATGGCACACATTTACCTATGTAACAAACCTGCAC
ATCCTGCACATGTATGCTGGAACTTAAAATTAAAAATTAA
AATTAAAAAAAAAAGAAAAAAGATAGATATAATCTGATTC
AGAGAGAAAATTCAGAGTTTTGACAATTTGCTTTCCTTCT
CCCACATATTTTTTCAGACACCTACTGATTGTATGTCCAC
TTCTTTCAATTACCCAGTTTCTAAAATGGGGATAGTGATA
TCTGCCTCACAGAGTTAGTAGGATGGTTGCATGAGACAAC
TTATGTAGTTTCTGGCCCTGAGCTTGATAAAAATGAAGTG
AGCAATAAATACAAATCTCCTCTCCTTCCTCTTTTCCATT
CTGGTCCCATTTGTCTTCTGCATTACTCAGCAGATTATTG
CTGTTCTGTCCTCAGTGGTCCCTTGTTCTCTATCTTCTTT
TGCAATTCACCTTCTACTCAATTTTGGGCTAAAAAAAAAA
AAAAAGAGCTAATAACAAGGCTACTGGAAAGATCAGGTTG
CTAATCTCCCACAAATGTTTATTAATGAAATCCATAATAA
GATTTAATTTATATTTTGAATGTCAGGTGGAAAACATGAG
ACATTTGTGAAATTCTAGACCAAGCCATTTTCATGACATT
TTAAAACACGAGTTGTGGTCCTGGCTTAATCTATGCCCAA
TGCTTTCTTCTTAATAACACATTCTGAAATCCCTCCCCTA
CATGTTAGCTAGCTAGAATTATCATCAATGTTTTTACTCT
CTTTGCTGAGGTAGGAGAAAGTATGTAAGTCATTCCTAGT
TTAATGTTTACTCTAATTAGGAACAATTTCTTTAAAGGAA
AGTGGAACTATTACTGTATACAATTTAGAAATCTTAAAAG
TAAGTTTTAAAATCATTACAAAATATTATAATCCTGTGCA
ATTTTTTGTGTCTGTTCTTCATGCTGCAAAACACCTTCAA
ATAGGGCAATGACCGGAGCTGATGAAATTATACTCTGCTA
CACCATTTACAAAGCTCCCTGTCTCCAAAGAAGCCTTTGT
TTCCATGGGCAACAAAGCCACAATGGCACACTGATTCTGA
AGCACTCGGATTGACTTGTATGCCCCAAGGTAAACAGTTG
CCTGCACCACATAAATACTGAAAGCAAAACTCTCTTGGTA
AAAGACCTGACCAGCATGAATTGAGGGGTAAGCTACAGGC
TGCTCCAAAAAGCCTGCCTCCAACAGCTCCCTGATAAAAG
TTCTCAGACAGAGTGCTATATGCCCTGTGGTTTCAATAAT
TTCTACCACTTAGGGATAGGAGTTTTTTTGTCAGATATTT
GCAGCTTTTATATTGGTTTGACATACAATAGAATGGCATT
AATGTCATCATTGCCCTTCAAATTCTAGGGAGAACACAGT
GTCCAGCAAATTTGTTTATTTCTAAATCAAGGCAAGTTGA
TGGAATTTTCTTCATGCTTTGAAACCAATAGTTTTGGGCA
TGTGTATGTATAATCACACATTCATGGCTATAAACAAAAG
TGGAAATAATTATCTTTATATCAACTTTACAGCTAATTTT
GTCTGTCTTATTTACAGGTTCAAATATGTTTCATTGTATG
ATGTTAGGCTATTTCTAAACAGTTTCATAATAATTGCAAA
AATTCAGGTGATCTCAGCAATATTGTTTTAATAATGTGGG
TAATTAGAATAAGAGCTTGTTCAACCTGGATGTTTTCCTT
ATTTTTCTCTCAACAAAATGTTCAAGTGAGAAAGTCGAGA
TAACATATCTGGAGGGAGAGATTCCTAGAATGTGGTGGTG
TTGGTTTTGTGTGGTGTATTTCCAGCTATAACACAGTTTA
CTCATACTCTGAACATTGTCTCTCTTCCAGAAGCACTGAG
TATTTTCGAATGTTTTTGTATCATCCTGGTGGTGCATTTG
TTCTGTGAAGAGAAGAAGCATGACATGTAGCTCCTTATTG
TATTCCCATCCCCCAGTATAACTTGCCATCTAAATATGGC
ACTTAGTAAGACTTGTTGAAAGATTGTAACGTAAGTTGAC
AAAAGCATATTCAGAAACACTAAAAGGATTAAACTACACA
GTCTACACTAGAGGGAGAGATGCATAAACCAGTATGTAAA
ACACGCAAGTGTTGCAGTAGAAATATCCACTCATCTAGGA
CTCTGCCTCTCATATCTCAAAACATATCAAAACAGTGAAC
TGATGCTCAACAATAAGAGTGTCTTACATTGGTGTGATTG
TTTATGAAGCACGTCATCTTATGTGATCTTCACCACTATA
CTATGAGTTCAGGAGAAAATCTATTTAATGATATATACAA
TGAGTATAAGTTAAGGGAACTTGAATTATTTCCCTAAGGT
TACAAGAAAGTTACTCAAGTCCTCTGGATTCTTTCTTAAT
ACTCTGTCTATTACTCCCTTGCCTCCTCAGATTCTGAGTG
GGAGAAAAGAGGATAAAGACTTGAGAATGCAGAGATAAGA
CAGCAGAGTCATTTAGTTGCAGATGGTCATTTAGCCACAC
AGAATGCAGATAAAATCCATTCAAAATTTTTGGAAGACCC
ATCCATTCAGAGAACTGTAGATTTTTGACAGAATTTAGAC
CGTGCTGTCAAGGTGTTAAAAGAGAGATACTAACAGAAAT
GTGATTTTAGGCAGTTAATGCCAATATATTTATTAACAAC
TTTTGTAAAATGTTTTAAAATTTAAAGACCTTTTCTTCCG
ATGATTGTATTTGATATTCACACATATCATAATTGGGAGG
CATTGAAACTGGCCTACACTTTCAGTGGACTCTATGTCTT
ATGATCCTTTTCACTCCTAAGCTATTTGGCAAACATCCTG
AAGGCCTTGGCAGTGTCGCCACTGTGGTTTATAACCATGG
CTAAGTCCCCAGCTGGACCTGTTTAACTTCCAGTTGGGTC
TATGGGCACTGCCTGCATGAAGCTTTCTGAAGTAAGCTCT
CCAATTCCATTAGAGACAAAGCACAACAGTAGGACTTCAC
CAGTTCTAATCCATACCATTTAATGGAAAAGTATTCATTC
AACATTTATTGAATATTTTCTATCTGCCAGGTACTGTATG
GTGCTGGCTTTCCTTCAAACAATGAAAATGAGTCTCTGCT
CTCAACCAGATTATCAACCACTCAACAGTTTCTTCATCTT
TCTATATGAAGAAGAGAACATAAGGTTACAACAATTAAGA
AATGTCTTAAGCAAAATTTCTAAAGAATTAGTTTGCTGAA
TTAAGTCATAACTGTTGATGCTATTATCAGATTACTTATC
ACTTAAATAATTTTTCACAAGAATTCAAATTTAGTCTCAG
TTTTCAGAAGAATATTTTATTTAAAGTTACAGTTCAATGT
CTTCTGTAAGTATTTAGGACCATTTTTTCTATTGGTAAAA
ATAGTTTATTTTGGTTTCTCAGGAGTGTTTATAACTGCAG
GATTGATGTTTCTGTTATTCTGTTTGGTTTTTTTCTTCAA
ACAGATAATCTGGTTTCAGGTTATTCAGTAGTCCTCTCTT
TTCCATGTGCTAAAAAGTTGATTTTGTAATATTTCTGCTG
GTACTATTTTATACAGAAAAATGTCAAGGTCCATTTAAAA
AATCCATCGGAGGTAATATAATGCAAAGAGAAAAGGAACA
TGGGCTTCAGACTCAGTTAAGCAAAATTTTGAACCTCAGT
TTCATGGATGAGTATTTATATTTACTTTGGGGAGTCAATT
AGCTTCTCTGGCCTTAAATTTCTTCATCTGTAAATGGAGG
TAAGATTTTCTGTCTTTAGATTTTATTAAGAGTTATAAGG
CAATTTTGGAATGGTCATATGGAACCAAAAAAGAGCTCAC
ATTGCCAAGACAGTCCTAAGCAAAAATAACAAAGCTGGAG
GCATCATGCTACCTGACTTCAAACTATACTGCAAGGCTCC
AGTAACCAAAACAGCATGGTACTGGTACCAAAGCAGAGAT
ATAAACCAATGGAACAGAACAGAGGCCTCAGAAATAACAC
CACACATCTACAATTATCTGATCTTTGACAAACCTGACAA
AAACAAGAAACGGGGAAAAGGATTCCCTATTTAATAAATG
CTGCTGGGAAAACTGGCTAGCCATATATAGAAAGCTGAAA
CTGGATCCCTTCCTTACACCTTATACAAAAATTAATTCAA
AATGGATTAAAGACTTAAATGTTAGACCTAAAACCATAAA
AACCCTAGAAGGAAACCTAGGCAATACCATTCAGGACATA
GGTATGGGCAAGGACTTCATGACTAAACAACCAAAAGCAA
TGGAAATAAAAACCAAAATAGACAAATGGGATTTAATTAA
ACTAAAGAGCTTCTGCACAGCAAAAAAAATCTACCATCAG
AGTGAACAGGTAACCTACAGAATGGGAGAAAATTTTTGCA
ATCTACCCATCTGACAAAGGGCTAATATCCACAATCTGCA
AGGAACTTAAACAAATTTACAAGAAAAAAATAAACAATCC
CATCAAAAAGTGGGCAAAGGATATGAACAGGAACTTTTCA
AAACAAGACATTTATGCAGCTAACAGACTCATGAAAAAGT
GCTCATGATCACTGGTCATCAGAGAAATGCAAATCAAAAC
CGTCTCACATCAGTAAGAATCGTGATCATTAAAAAGTCAG
GAAACAACAGGGGCTGGAGAGGTTGTGGAGAAATATGAAT
GCTTTTACACTGTTGGTGGGAGTATAAACTAGTCCAACCA
TTGTGGAGGACAGTGTGACGATTCCTCAAGGATCTAGAAC
TAGAAATACCATTTGACCCAGCAATGCCATTATTGGATAT
ATACCCAAAGGATTACAAATCATGCTACTATAAAGACACA
TGCACACGTATGTTTACTGTGGCACTATTCACAATAACAA
AGACTTGGAACCAACCCAAATGTTCATCAATGATAGACTG
GATTAAGAAAATGTGACACATATACAACATGGAATACTAT
GTAGCCATAGTGGTCCTCTGTAGGGACATAGATGAAGCTG
GAAACCATCATTCTCAGCAAACTATCACAAGGACAGAAAA
CCAAACACTGCATGTTCTCACTCATAGGTGGGAATTGAAC
AACGGGAACACTTGGCCACAGAGTGGGGAGCATCACACAC
TAGGGCCTGTCATAGGGTCGGGGGATGAGGGAGGGATAGC
ATTAGGAGCAATGCCTAGTGTAATGACGAGTTAATGTGTA
CAGCAAACCAACATGGCACATAAATACACATGCAACAAAC
CTGCACATTGTGCACATGTACCCTAGAACTTAAAGTAAAA
TAAAAAAAAAATTTAAAAAGAGTTATAAGGCAAATATCAA
AATAGTTACAAAGCAAAATTTATAAAAACCAATAGTCATT
ATAATCCTTGTCACAGCTATCTTTCCAATTCTTTAGTGGC
CCTTATATTGACTGATAATGGCAGTTCACAGATTGATGTT
TTTATGCATTTGTAGAATTAAATCATAAGACCGATCCCCA
CAGAGTAGACAAAGCATCAAAGCACGTGTGTGTTCCTCTG
TTAAGCATACTTTGCCCATATACTTTCAATAACCCTGCCT
CACAATTGGCTTTGAGTAACTAAAATGAATATTGATTATT
CATGATTGTATTCAACTGATTAATAAACATGTGAAATTCA
TTGATAAAACATTTGATTAATAGATTAATATTTCAAGAAC
TGCAAGTATTTTTAGGTAATGTCAAACATTTAAATGCTAT
TACAGATGAATTGTGGAGCAGTGTAAAAAGGGTTCTTGGT
TGGTTTCAAATAGTTTTCCTAGGACTTCTTGAGAGTCAAT
AAAACATTAAAAAATAATACTAAACTCTTATGTGCCAGCA
CTTATAACAGGCTGTAATAATATGTAGCTATACTGAGATG
TGAGAAATATTCATTTGTTTAACTAATGTGTATAAAATGC
CTATTTTGTGCCAGGCACTCTGCTAGGCACTGTGGAAATA
ATGGCGAGTGAAAACAGACAATGTCTCATTTGCTGAATTT
TAGACTGTAAAGCACTTCTTGATCTGCCAGGTATCTGAAG
CATCAACTAGCTCTCTGGGCCATTACTAACTGAACCGGAG
GTCAAGATACTTGACACAAACAACCGTTCAAAGTATCTCT
CTTGAAAATGAAAATAAGAAGCATCAAAATTTCAGGTCAA
CTGAGTCAGGCAAATGGACTCTGTCTCACTTCATGGAGAA
GCTGCTTAGGTTACCATTTCCCCACCACAGATTCTCATGG
GCTCTGGTGGTTTCTGGTGCAGTAACTGAGAGACCCTTCC
ATGTTCTACCTGCAGGTATAACTGGCAGATGCGATCTTTG
AGGCAGACCGAGCCATCATTCAGGACTGGAGTGGATGAGC
CAGTCCCTGTTGATGGTGGACATAGTGGACTCTGGGATCC
AAGTCAAAAATCACAGTTTTTGGACAACTCTGTGTATAGA
ATCAGCTAAAGACAATGTTCCTGTGCTTGACATGGCTTCA
CCAAAAATATCATGCTTAAGCTGAGAAAATAAAACACCCT
GAGGAGAACTTGAAAGCCTCCACAGTCCTCCCCATCCTGT
TGCTTAAGACAACACAATTATTGTCAGGTGAATTTTGAAA
ACTGTCCAGCTTTTGCTGCTAAAGTTGAAGAGAAACAAGT
CCAGCATTCCTAAATCTCTGTATTCCTTTTTCCTGTGACT
TGATGAATATGGCTTATTTTGTTGCAAGAATGAGTTTGAA
AAACTATTTTAATAAGGAAATGGCTATTTTGTCCAATGGC
ATACGTATTTTTGCACACTTTAAAAAATAATACTATACTA
TACTTACGAAAGAAAAAATAATATCATCCAAGGAGGATCA
TAAGCTGATCCAGTGAGATGCCTGAGATTGCTTGATCTTC
ATGTTTCAGTTTTGTTGGGTTAACCTAGTCTACCATTACT
AGATCTGCTCTTACATTTAAGCTGACTTAAAGCAATCCAT
ATTTTACAAACCTTCTTGCCACCAAAAATATCTAAAGTAG
TATATCAAACAATAGTTAATAAAAATCTGTAATTTCCAAT
TATGTTCTGCACACTATTTACTAGTTAAATATTTTTAATT
TGGTCATATTCATGTTTAAAATGGTTTATCACATTTTAAA
AATTCATATTGCTTCCTGTTTTCATAGCGTTCTGTATGTC
TAAGGTAATATCCTAGACTTCATTGTAGATTATGAACCTG
ACTACTATGTCAGGAAGCTCACAGTCCTTGTGAATTTAAA
CTCACTTTGTACCTGGACAGATCAATGAATGTGAAGTTCT
TTTCAGTGACTTGATTTTTTTTTTTTTTTTTTTTTGAGAT
CAAGTCTTGCTCTGTCACTCAGGCTGAAGTACATGATCTC
GGCTCATGGCAACCTTCCCCTCCCAGGTTCAAACAATTCT
CCTTCCTCAGCCTCCTGAGTAGCTGGGATGTGCCACCACA
CCTAACTAATTATTTTGTATTTTTAGTAGAGACGGGGTTT
CACCATGTTGGCCAGGTTGGTCTCAAACTCCTGACCTCAG
GTGATCTGCCCACTTCAGCCTCCCAAAGTACTGGGATTAT
AGGCGTGAGCTACCATGCTTGGTGGAGTGACTTGATTTTT
ATTATAATTAGGAGCTTGGTCTCCTTCTTAAAGTAATTTA
TAGGTTTTGAGAGTATGCTAGCTAGAAAACATCCTTTAAA
TATTTCAGTGATGTATTACTCATTGACTAATACCAATTCT
CATCACTTCATATCCTCTTCATCTACTTTATTTTTCTTCA
TCATATTAATCACAATAAAACTTGTATACATATCTTGTTT
ATTATATTTCTCCCTAAACTACATAGTTAGCTGCAAAGGA
GCAGGGGCTTTGTCTAGTCTGTACCTATCCAGATCACCAG
CATCTGAATTGTGCTTTATACCCTTAAACATCCAGTCTTT
ATCTGTCTAATGAATAAATGAATAGATAAGATGATTAGGC
TCACATGCTGGTATTAATTAGAATTGGATTCAAATACGAG
CTTGTCACTTATTCGCTATACAAATTCAGAAAACTAGTTA
ACTACTCCAGGGTACCATTTTCTCATCTGTTGATATGGTT
TGGCTGTCTCCCCATCCACTTGAACTGTAGCTCCCATAAT
TGTGGGAGAGACCTGGTGGGAGGTAATTAAATCATGGGGG
TGGTTACCTCCATGCTGTTCTTGTGACAGTGAATTCTCAT
GAGATCTGATGGTTTTATAAGGGGCTCTTTCTGCCCTTCA
TTCTGCACTTCTCCTTGCTATCACCATGTGAAGAAGGGCG
TGTTTGCTTCCCCTTCCACCATGATTGTAAGTTACCTGAG
GCCTTCCCAGCCCTGAGGAACTGTGAGTCAATTAAACCTC
TTTCCTTTAGAAATTACCCAGTCTCAGATACATCTTTTTA
GCTGTGTGATTGAACTAATACATCTGTAAAATGGGCGTAA
TAGCTCACTTGTTCTTTTGAACAGTGACTTGTATGATATG
GTCTATGCCTGGTTCATTCTAAGTACTCAGTAAATGATAG
ATATTGTTGCATAGATATTAGCCTTGTGAGTGCTCAGAAC
ATAATTTGCAGTTATTCCTTTTCTAATTATCTCCAACATA
AACTGGTGTTTTGTTTAATTTTATATTTTGGTTTTGATTT
TATTTTAGTTATTGACTGATTAATGAAGCACACATTATTT
TTTTGCTGTTGACCTGTGGTCATATCTTTATGACTATTAC
TATAATTCAAAATTGCAAATCATCCATTTATACATTATAT
TCATTTTCCTTTTGACAAAAATCAAGTAATGTTTAAAAAA
TCTTATAATGAGGCTGAAGAATTGAGTATACTGGTTTTGA
ACTAGTTTCATGTTTAGCCTGTTCTTGTTGATCAGATTAA
TTCCTAAGTAAAGTTACCACCTAACAGAAACATCTAGATT
TACTGGGTGAAAAAATGAATAAATGTCAAAATATTTTCAT
TGTCTTACTAACTACAGAATATATGTTTATTTTTAAAGGA
AAATAAGAATAAATCTAAATGTAATGGCATGAACTTTCCA
ACCCTAAGAAAAATCTATACTGTATTTATTGAGAGGATTT
TATTTATTTATACAACAAATACTGCACACCATGCAGTATA
ACAGGTCCCTGTCTTCATACATCTTGTGATATAGGGATCT
TTGAGTCTTCTTTGTTGTTACATCGTCTGTACATAAATGA
CTGCCCCAAACACTGTTATTATCCGTGCTCAAATGAATAG
TTAGCTGCAAAGGAGCAGGGGCTTTGTCTAGTCTGTACCT
ATCCAGATCACCAGCATCTGAATTGTGCTTTATACCCTTA
AACATCCAGTCTTTATCTGTCTAATGAATAAATGAATAGA
TAAGATGATTAGGCTCACATGCTGGTATTAATTAGAATTG
GATTCAAATACGAGCTTGTCACTTATTCGCTATACAAATT
CAGAAAACTAGTTAACTACTCCAGGGTACCATTTTCTCAT
CTGTTGATATGGTTTGGCTGTCTCCCCATCCACTTGAACT
GTAGCTCCCATAATTGTGGGAGACACCTTGTTGCGAGGCC
TTTAGGCTACATGGCAGAGAAAGGTGCATGGTTGAGCCCA
GCCTTCCATCCAAGGCATGGTCATATAAGTAAATATCATG
TCCCTTCAGTACTAGCTGTGACACAAGTACCTCTAAGTGA
CCTCAATTTATTGACTATAGAGTAAAGTACCATTCCTTAT
ACTTCTGGGAGAAGCCTGAATTTCTGACTTACAAAATAAT
ACAATATAATAATAGTTTTGTGCTTTCCAGCTGTTAAAAC
TATACATTTTGTCAGGCAACAATGGATAACTAGTCATCCA
AATTGATATATAGTTATAAATCACTACAACTGCCATGGCT
GAAAAGATACACATTGCTTTAAAAGGTTTTAATGGAGAGT
TCTGGTGTGGTGTAAATGATTTTTTTCAATTATTTTACCA
TAATAAAAAGAATGTGAATAGTGTGTGTTTTAAAAGGTGA
GTGATTGGTAATAGGTTATAAAAGTGCTGAAACCATTATT
CTGAATGTAGATATTCAGTTTTCCCACCACAGTTTATTAA
AGAGACAGTCCTTTCCTCACTATGTGTTCTTGGCATCTTT
GTTGAAGACTAATTGGCTATAAATGTGTGAATTTATATCT
TGGATCTTTATTCTGTTCCATTGATTTAGAGATCTGTTTT
TATGGTAGTACCATGCTGTTTTGATTACTATAATTTTGTT
ATATATTTTGAAGTCAGGCAGTACAATGCCTCTAGCTTTG
TTCTTTTTGCTTAAGATTTTTGGCTATTCAGGGTCTTTGT
GACTATATGAGTTTTAGAATTTTTGTTTTTTTACTTCTGT
GAAGAATGTCTTTGGAAGTTTAATAGAGAGGGCATTGAAT
CTGTAGACTGCTTGGGTAATATGGACATTTTAATAGCATT
AATTCTTCCAATCTATAAACATGGGATATTTTTCCATTTC
TTTTCTTTGATTTCATTCATGAATGTTTAAGTTTTCTGTG
TACAGATCTTTTATCTCTTTGGTTAATTTTTTCCCTATTT
TTTGATGTTATCATTTAAAGGCTGAATACAATAGGCTGTA
AAACCACTGGAAGAAATATAGGAGAAAATGTTTCTCAAAA
TTGGTTTTGACAAAAATCAAGTAATGTTTAAAAATCTTAT
AATGAGGCTGAAGAATTGAGTATACTGGTTTTGAACTAGT
TTCATGTTTAGCCTGTTCTTGTTGATCAGATTAATTCCTA
AGTAAAGTTACCACCTAACAGAAACATCTAGATTTACTGG
GTGAAAAAATGAATAAATGTCAAAATATTTTCATTGTCTT
ACTAACTACAGAATATATGTTTATTTTTAAAGGAAAATAA
GAATAAATCTAAATGTAATGGCATGAACTTTCCAACCCTA
AGAAAAATCTATACTGTATTTATTGAGAGGATTTTATTTA
TTTATACAACAAATACTGCACACCATGCAGTATAACAGGT
CCCTGTCTTCATACATCTTGTGATATAGGGATCTTTGAGT
CTTCTTTTGTTGTTACATCGTCTGTACATAAATGACTGCC
CCCAAACACTGTTATTATCCGTGCTCAAATGAAGAGTTTG
CTGTGATCAAGTTAAGTGAAACAGCAGTATCTTATCCATA
AGCTCATACTCACTGAAGTGAATATGATTTAACATAGAGC
CCAAGTTGCTATAAATTAATCAAGCATACCTTTGAGTTAC
GGAATTTAGTTTTAGTTATATAATACAATGAAAATACTTC
TAGGAGATGCATTTATCTCTAGGTCACAAATATTTATTTA
TTCTTTGATATATCTAAGGCACCATGCTAAATTACTTCTG
CATTGCTCTTTTAGTGCCTTGAGCGGCCATGCAAGAAGTC
CTATTATCTTGCAGGAGACACCTTGTTGCGAGGCCTTTAG
GCTACATGGCAGAGAAAGGTGCATGGTTGAGCCCAGCCTT
CCATCCAAGGCATGGTCATATAAGTAAATATCATGTCCCT
TCAGTACTAGCTGTGACACAAGTACCTCTAAGTGACCTCA
ATTTATTGACTATAGAGTAAAAGTACCATTCCTTATACTT
CTGGGAGAAGCCTGAATTTCTGACTTACAAAATAATACAA
TATAATAATAGTTTTGTGCTTTCCAGCTGTTAAAACTATA
CATTTTGTCAGGCAACAATGGATAACTAGTCATCCAAATT
GATATATAGTTATAAATCACTACAACTGCCATGGCTGAAA
AGATACACATTGCTTTAAAAGGTTTTAATGGAGAGTTCTG
GTGTGGTGTAAATGATTTTTCAATTATTTTACCATAATAA
AAGAATGTGAATAGTGTGTGTTTTAAAAGGTGAGTGATTG
GTAATAGGTTATAAAAGTGCTGAAACCATTATTCTGAATG
TAGATATTCAGTTTTCCCACCACAGTTTATTAAAGAGACA
GTCCTTTCCTCACTATGTGTTCTTGGCATCTTTGTTGAAG
ACTAATTGGCTATAAATGTGTGAATTTATATCTTGGATCT
TTATTCTGTTCCATTGATTTAGAGATCTGTTTTATGGTAG
TACCATGCTGTTTTGATTACTATAATTTTGTTATATATTT
TGAGGTCAGGCAGTACAATGCCTCTAGCTTTGTTCTTTTG
CTTAAGATTTTTGGCTATTCAGGGTCTTTGTGACTATATG
AGTTTTAGAATTTTGTTTTTACTTCTGTGAAGAATGTCTT
TGGAAGTTTAATAGAGAGGCATTGAATCTGTAGACTGCTT
GGGTAATATGGACATTTTAATAGCATTAATTCTTCCAATC
TATAAACATGGGATATTTTTCCATTTCTTTTCTTTGATTT
CATTCATGAATGTTTAAGTTTTCTGTGTACAGATCTTTTA
TCTCTTTGGTTAATTTTTTCCCTATTTTTTGATGTTATCA
TTTAAAGGCTGAATACAATAGGCTGTAAAACCACTGGAAG
AAATATAGGAGAAAATGTTTCTCAAAATTGGTTTTGACAA
AAATATTTTGAATATTACCCCAAAAATATAGGCAGCAAGG
GCAAAAATTAAAGGGATTTCATCAAACTACAAAGCTTCTG
CACAGCAAAGGAAACAATTAATGGCATAAAGAAGCAGCCT
ACATAATAGGAGAAAATATATGCAGACCATACATCTGATG
GGGGTGAATATCTAGAATATATAAGGAACTCAAATGACTC
AATAGCAAGAAAGCAAATAATCCAATTGAAAATGGGCAAA
TAACATGAATAGATTAAAAGAAGACATAAAATGTATTCTT
GTATGGTCAAATAGTCAACAGATATACAAAAAGTGTTCAA
TGTTTCTAATCATCAGGAAAATGCAAGTTAAAAACTACAA
TGAGAGATCACCTCACACTTCTTAGAATAGCTAGTATCAA
AAAGATGAAGGTAAGTGTTAGAGAGGATGTATGGAAAAAG
AACGCTGTACAGTTTGTGGGAATGTAAATTGGTACAGCCA
TTATGGAAAACAGTATGTCAACATCTTAAAAAATTAGAAT
TAGAACTACTAATTGACCCAGAAATCCCACTTCTAAGTAT
ATTTCCAAAGGAAATGTAATCAGTGTGTGAAAAAGATGTA
TGTTCCCCATATTCACTGTAGCATTATTCACAATAGTCAA
GATGTGGGATCAACTTAAGTGCCCATCAAGGGATGAATGG
CTACAGAAATTTTGGCATATATATATATAATAGAATTCTA
TTTAGCCTTAAAAAAGAAGGAAATCCTGTCATTTATGAGA
ACAGAGATGAAACTGGAGAGCATTATGCTAACTAAAATAA
GTTTGGCAAATAAAGACAAATAGTGCATGAACTTATATGC
AGAATCTACAAAAAAGTTGAACTTGGAAGCAGAGAATAAA
ATGGTGGTTACCAGTATCTGGAATGAGATTTAAGGAATGG
CAAGATGTTTGCCAAAAGGTACAAAATTACAGTTAGATGG
AATGAATAACTTCTGGGGATCTATTATACAATGTTGTTAA
TATAGTTGGTAGAAAAGTATCGTATACTTAAAAATTGCTA
GGAGACAAGATCAAATGTTCTCACCAAAAACAATAATGAG
TATATAATTGGACAGACATGTTAATTAGATTGATTTTATA
ATTTCATAATGCATACATATATCAAAACACCATATCAGAC
ACCATAAACAGATACAAATTTTGCTTTTCACTTAAACCTT
AAAAGTTGGGAAGAAAATGCTAAGAGAACTATTTAAATTG
ACCTGGTATAATGGCTCAGGCTTGTAATCCCAGCACTTTG
CGAGGCCAAAACGCGCAGATCACTGTGGTCAGGAGTTTGA
GACTAGCCTAGCTAACATGGCAAAATCCTGTCTATACTAA
AAATACGAAAATTACCTGGACATGGTGGCGTGCACCTGTA
GTCCCAGCTGAAGGGGGGCTGAGGTGGGAGGATCACTTGA
ACCAGGAGGCGGAGGTTGCAGTGAAGTGAGATCATGCCAT
TGCCCTCCAGCCTGGGTGACAGAGAGAGAATCCATCTCAA
AAAATAGAGAGAAAGAGAGAGAGAGAGAGAGAGAGAGAGA
AAAGAAAAAGCACCTAAATTGGGTGCAAAGAAAGTTGAAG
GTTAACATCACTTATGTGACAATTGTCTCCTAAACCATTT
CTTTTGTTTTCTTACCCCCCGAACCCCACCCCCACCATGA
GATGGAGCTTCGCTCTTGTCGCCAAGGCTGGAGTGCAGTG
GCATGATCTTGGCTCACTGCAACCTCTGCCTCCTGGGTTC
AGGTGATTCTCCTGCCTCAGTCTCCCAAGTAGCTGGGATT
ACAAGTGCCTGCCACCATACCTGGTTAATTTTTGTATTTT
TAGTAGAGACAGGGTTTTGTTATGTTGGCCAGGGTGGTCT
TGAACTCCTGACCTCAGATGATCCACTTGCCTTAACCTCC
CAAAGTTCTGGGATTACAGGTGTGCTCCTAAACCATTTCT
ATGAACTCATCTTGAAGGGATACTATCTATTAACTACCTT
AGAATATCTTCTTATTTTTAGAAAGGGTTTCAAAAAGAAA
ATTCAGTAATTTCAAGAGAGAAACTATATCAGAAAAGATA
TTTATTAATAATAAATTTAAAACATACCATTTATTTAGTT
TCTACTATGTATCGGGGACTAAAATAATGTCTCCTGTGGC
TATTATTCCTTTAAATTAATTTAAAGACACTGATATTTTG
AAGTTGTAGGATTTAACTAATTTTGATTTTACTTTACTGA
TGCTTCAAAGACTTAGAATGGTGTGTTACTAATTTTCTCA
ATGTCTGAACGTAACTGGGATGAATCTAGGATTCAGGTAC
CATTTGATTTAAATGTCTGCCCTGAACACTATGATATTAT
TTATAAGGAAAATACTGGTTATGACCATTATGACCCAGGA
CTAGAGTTTGTGAACAGCAACTGAATAAGAGAAGGTTTAT
GCTGTGTTGCCACTGAGAACCAGAAAAGGTTTTCTGTTAT
ATATTTCATTAAAGTGGTCTATTTTGCTTTGATTTCTGAA
GGAAAATGTGGTTTTCGCGGAACTACTGAGACACACACAC
ACTGCTGCACACACACAAATGCATGTGAATATACCACTGA
GGTTACCTCAGCAACTTTACACCAATTGTTTCTTTAACCT
AAGAAAAAGCCTTGAGAAAGATCTGAAGTAGACACTGCAG
CAGTAGCTCTAAAGAAAGGACAATCAAATAAACACCGCGA
AATTGCAAAGCAAACAGAGAAACAAACAACAACAGCAAAG
AAACCCAAAACAACGTGAGTTGGCCTTCACAGGACCGGCT
GCCACAATATTTTCTTGCTAGTAAATATTGCAAAGATTCC
TTCAATTCTGTGTGACGTTAAGCATATTTAGACAGGTCTC
AACCTAATTCAATTTATTATTCTGTAAATAATATTTTTAC
AGAAAGGGAAGACAAAACTAAATCATTAATGATTTCTAAG
ATTGTTCTCTGGACATGTTATGTAAAAGATTCTAAGTTGG
TCCCCAGATCAAATATCGATTAACCTTGAATCTAATTTTA
ATCTGATTTATGGTGAAGTTCAATAGATCTGGCTCTTTTT
TAATTACCAACATTTATAGGCAGTGTACATGTATGCAAGA
CTTTTGTATGAGTCTTTAATTCGGTCATTCGGGCTTTCTT
TCTTTCTTTTTTTTTTTTTTCTTATTACTAAGCTTCATTT
TAAAGTACTTGCTTCAGACAGCTGTGGTAGAATCTACTCT
ATTGTCACTGACATCTCTTTTAGTCGTTACCCTCAGAGGA
TGCAGATTCCACGCCTCTGAGTCTGTCCTGTGAAAAGAGA
ACTAGATTAAAATAAAATTTGTGGCAGAGCCAACCTTGTT
TCATCTTTGACTCTTCTTCTGTTATTAAGAAGTCTCAAAC
ATGATTCTCTGCACTGAAAGGACATCACTTCTGATTTCAA
ACACCTTAACTTTCTAGTGACTTTTACCCTGGCAGATATA
AGAAAAACACAGAAGAAATCTCTTGGTAAAGATGGCAAAA
ATGTTAAAATGGTAAAACCAGTGTTCTTTTATTAAATGGT
ATAATGTAGTGTACAAGGAAAAATTTTCTGTGAATTCTAC
AGCCACACATTTTAAATTGGCATGTCTATCTTATATTGTA
CATATAATTTGTATTTCAGATAAAAGTACATACTGGTTAT
GACCATTATGACCCAGGACTAGAGTTTGTGAACAGCAACT
GAATAAGAGAAGGTTTATGCTGTGTTGCCACTGAGAACCA
GAAAAGGTTTTCTGTTATATATTTCATTAAAGTGGTCTAT
TTTGCTTTGATTTCTGAAGGAAAATGTGGTTTGGAACTAC
TGAGACACACACACACTGCTGCACACACACAAATGCATGT
GAATATACCACTGAGGTTACCTCAGCAACTTTACACCAAT
TGTTTCTTTAACCTAAGCCTTGAGAAAGATCTGAAGTAGA
CACTGCAGCAGTAGCTCTAAAGAAAGGACAATCAAATAAA
CACGAAATTGCAAAGCAAACAGAGAAACAAACAACAACAG
CAAAGAAACCCAAAACAACGTGAGTTGGCCTTCACAGGAC
CGGCTGCCACAATATTTTCTTGCTAGTAAATATTGCAAAG
ATTCCTTCAATTCTGTGTGACGTTAAGCATATTTAGACAG
GTCTCAACCTAATTCAATTTATTATTCTGTAAATAATATT
TTTACAGAAAGGGAAGACAAAACTAAATCATTAATGATTT
CTAAGATTGTTCTCTGGACATGTTATGTAAAAGATTCTAA
GTTGGTCCCCAGATCAAATATCGATTAACCTTGAATCTAA
TTTTAATCTGATTTATGGTGAAGTTCAATAGATCTGGCTC
TTTTTTAATTACCAACATTTATAGGCAGTGTACATGTATG
CAAGACTTTTGTATGAGTCTTTAATTCGGTCATTCGGGCT
TTCTTTCTTTCTTTTTTTTTTTCTTATTACTAAGCTTCAT
TTTAAAGTACTTGCTTCAGACAGCTGTGGTAGAATCTACT
CTATTGTCACTGACATCTCTTTTAGTCGTTACCCTCAGAG
GATGCAGATTCCACGCCTCTGAGTCTGTCCTGTGAAAAGA
GAACTAGATTAAAATAAAATTTGTGGCAGAGCCAACCTTG
TTTCATCTTTGACTCTTCTTCTGTTATTAAGAAGTCTCAA
ACATGATTCTCTGCACTGAAAGGACATCACTTCTGATTTC
AAACACCTTAACTTTCTAGTGACTTTTTACCCTGGCAGAT
ATAAGAAAAACACAGAAGAAATCTCTTGGTAAAGATGGCA
AAAATGTTAAAAATGGTAAAACCAGTGTTCTTTTATTAAA
TGGTATAATGTAGTGTACAAGGAAAAATTTTCTGTGAATT
CTACAGCCACACATTTTTAAATTGGCATGTCTATCTTATA
TTGTACATATAATTTGTATTTCAGATAAAAGTACATATTT
GTCAAGTGACTTAGAAAAAACAGAACTGAGGTTGAGGAAC
TAAAAATATAGAGATATAAAAAGTATACCCTGAGCCTTAA
TGCTCGTTGTAGCTATTAAGAGCTTTTTGCCATGGCAAAC
AATGTGAATGGTGACATAAATGTGTTTGTGGAAGTGTGTA
ATCCTAGGAAAAATGCTGTTGATTTTCTTACACAGCTACA
GAAACTCAACATTCCTAAATGAAATGCAATAACATGAAGT
GTCTGACCCAGTAACTAAAGCAGCAAGTACTTAATTACAA
GGTATTTGGAAAACTGAATGTCTGGCAACTCTCCTGTTAC
AGATTGCTTATATTTGTCACATTTAAAAGACAAATGGATA
GCCCTTTCTTATCAGTGAGTCATTATGTGCAGTATGGTAT
GGCATTCATGTGACAGTGGAAAGCCTATAGACTCTGGAGA
CAGATAAGTTACTTTGGAGATTTTGTGGAGAGTTTTTTAA
ATGGATTACTTGCAAAGAGGTGGACAGAATTTAGGAAACC
CAACAAGGGATGGTTTAGTATTTCTGGCCTCACAACAGGT
AGGAATCCTTACCCTATATCCGAAGTAGCAGGGAGGGAGC
AATTGCCCATATTCTGAGAGAGCTGCCTGACAGGTAGTCT
GCAACACAGGGACACAGATGATCCACAGTGACCCAGCAGA
AAGAATAAATACACAAACCTCACTGTTCTATAGTTGGCCC
TCAAGTTATCTCTTGTCTTCCACTGGAAAAATCTAAGAGA
AGAGGGTAAGGAAATACACTGATGTGGGTCATTAAGTTCA
GCTCTAAGGCAAGGTGGAGAAGGAGAGAAGTCCAGGAAGT
GGTTCAGAGAAGGCCATGGAGTAGATGCAGCACATACATC
ACGTTTGTGGACATTAGATCATCGAAGAGAAATTATTTTA
TTATTTAACTTCAATGACATGTATATCTCTATTTTTCAAT
GCTTTGCAGCCCCCTCTTTTAACTTTACAAAATTAGAAAA
GAGATGTTACTGAATCAACCATGTTTTCCTTTTCAGTTCT
GTTGCCAACAGGAAACCCCTAGGTAAAATCTATGATCAAT
AGCAATAACTATATTAACAATAACTATAATTGATTTTATT
TGTTTCCTGTTCCTTTTCATGCCTTTATTTTATTTCTTGA
CAATTTTCATAGCTTAACTGCACTTTTAACTATTGGCTAT
ATACGCACACTGATTGAATTCAAATTCAGCTCTACTGCTT
GTTAGCTGTGCAAACTTGGATAAATGACTTATATTTGCTA
ACTATTAGTTTGCTCATATGAAAAATGAAGATATTTTTAT
ATGTCTTAGGATTTGTCAATTCATATGGGAGAAACTCAAT
AAATTTTATTTGCGATTATTTTTCTGTGAAATGATATGAG
TAATTCATAAGTAGTTAATAATTGATATGAACTATTAATT
TGTGTAAATAATCATACATTATGAAATAACCACACTTTCT
TAATCTGAACTCAGAAGTAATATTTTCCTCACAATATTGT
TGTGAATATGAAATGAGGTAAAACATTGAAAAGTTTTTGT
TGTGTATAATGCACACACACACATGATTCTATTGTTACTG
GCAGTGATGGACCCTTCTCCTTTGGTAACAAGTTCTCTCC
AGTGGGAGAGGTAGGCTGGGAAGCTTTAATCGTGTCTCAA
ATGGCCCAACAATGTGTGTCTTGTGGCTGAAATACCACCA
GAAGGGGGAGTGCAGTCAGTTCCTACCTTGTTTTTAGCAT
TTGCTATAGGAAGTGAGAAGTTTGAGTAAAAAAGAGAGAC
TGACTTAGGTGTACTTCTTTGCAGAGCAAGAATAAAAATT
GTAATAAGGAACAAGGAGAATGTTTTATAAATGTACTTAC
CCAAAGTTTTTTTAAATAGTTAGAACTCAGAAAAGTAAGG
TACTTTTCCAAGGTTATATTTTAAGTGATTAGGCCAGCGA
GGGAAATGATAAAGAACAACCCAGGAAACAATAGAATAAC
CAGGATATTTCTTTGGCATGGATATTAAAGTCCAGCTGCA
AAGCACTTACGATTTACTGTTCTTCCTTAATGGAAGTATT
AAAATATGTATATGTTATTTATAATGTATACAAAACTATA
TGGTTTGTAATCTCTAAAGAGAATCCATGTATTTTAGAAG
AACAAAATCCTGGGTTAAATCAATCTACTGAAATACCCTT
TCTTTATGATTTATACTGGTAAATATGTAAACCTCTGAAA
AATATCTTAGCACAGCTTTAAAATATAATAAAGTTGTAAG
TATCTCTGTATGTGTGTGTGTGTGTGTGTGTGTGTGTGTA
CAATCACAATTCTGACCACTCCACATATATATATTTTAAT
GTGGGGAAGATTTGGTAATTTGTGTAGTGTAGATGGGTAT
GGGATATGAATCTAGAATTGTCTTGCAGTTTGGAATCTTT
TAATAAGCTTATATGCAGTTTGCCCTACGAAAGCTTCATA
GAGTGGTAGAATTACAATGAAACACTTTCAGGAGTTCTTG
GTTGTAATCCCAGTGCAGTCCCAGATGAACACTGTGACCT
TGGTCAAAATCATTTAACCTCTCTGGATCTGTTTATTCAT
CTCTAAAACCTTGAGGCTGAACTCTTTGCTCTCTAGGGTC
CTGATGAGAGGTAAACTTTTATGATTCTCTATGAGTTGAT
TATTGAGGTCTTCTGTGGTCAAGTTTGCATTCTTCATTGT
TTAAGACAGCAATGAACTAGAATAACCTCTTCTCCAAAAT
TAGAATATTGTGTAACTCATTAGAAATGGATAAAAATATT
TCAAGGATAATAATGATTACATTACTTGATCTAGACACAA
AACTGAAAAATCGAAAACAAAGCCTATTTACCATCTCTTT
AAGTGTTTCCCTTGTTCAAAAACAAATCAAGACAGAGACT
CGTTATTCCCTACAGCTCAAAGCTACATGATACTGTGGGT
GCTTTGGTTAATGCCTTTGCTGTAGTCTGACATCCTCTTT
GGATCTATTACTGTTCCTTGTCAGTGCCAGTGACAACGTC
TGGTTTCTGTTTCATACACAAAGTGCAAAGTGGATTTAAA
AGAAAGGCAGGACAGCATATTTTCTGTTGCTTAGATTTTT
TTTCTTTTGGTCACACATTGTATCTCACCTTTGTATTCTG
AGGCCACTGGTCTGTATTCAACTTTAATTCCCTCACAAAT
GTTAAAGACACATGATATCCACAGTGACCCAGCAGAAAGA
ATAAATACACAAACCTCACTGTTCTATAGTTGGCCCTCAA
GTTATCTCTTGTCTTCCACTGGAAAAATCTAAGAGAAGAG
GGTAAGGAAATACACTGATGTGGGTCATTAAGTTCAGCTC
TAAGGCAAGGTGGAGAAGGAGAAGTCCAGGAAGTGGTTCA
GAGAAGGCCATGGAGTAGATGCAGCACATACATCACGTTT
GTGGACATTAGATCATCGAAGAGAAATTATTTTATTATTT
AACTTCAATGACATGTATATCTCTATTTTCAATGCTTTGC
AGCCCCTCTTTTAACTTTACAAAATTAGAAAAGAGATGTT
ACTGAATCAACCATGTTTTCCTTTTCAGTTCTGTTGCCAA
CAGGAAACCCCTAGGTAAAATCTATGATCAATAGCAATAA
CTATATTAACAATAACTATAATTGATTTTATTTGTTTCCT
GTTCCTTTTCATGCCTTTATTTTATTTCTTGACAATTTTC
ATAGCTTAACTGCACTTTTAACTATTGGCTATATCGCACA
CTGATTGAATTCAAATTCAGCTCTACTGCTTGTTAGCTGT
GCAAACTTGGATAAATGACTTATATTTGCTAACTATTAGT
TTGCTCATATGAAAAATGAAGATATTTTTATATGTCTTAG
GATTTGTCAATTCATATGGGAGAAACTCAATAAATTTTAT
TTGCGATTATTTTTCTGTGAAATGATATGAGTAATTCATA
AGTAGTTAATAATTGATATGAACTATTAATTTGTGTAAAT
AATCATACATTATGAAATAACCACACTTTCTTAATCTGAA
CTCAGAAGTAATATTTTCCTCACAATATTGTTGTGAATAT
GAAATGAGGTAAAACATTGAAAAGTTTTTTGTTGTGTATA
ATGCACACATACACACATGATTCTATTGTTACTGGCAGTG
ATGGACCCTTCTCCTTTGGTAACAAGTTCTCTCCAGTGGG
AGAGGTAGGCTGGGAAGCTTTAATCGTGTCTCAAATGGCC
CAACAATGTGTGTCTTGTGGCTGAAATACCACCAGAAGGG
GGAGTGCAGTCAGTTCCTACCTTGTTTTTAGCATTTGCTA
TAGGAAGTGAGAAGTTTGAGTAAAAAAGAGAGACTGACTT
AGGTGTACTTCTTTGCAGAGCAAGAATAAAAATTGTAATA
AGGAACAAGGAGAATGTTTTATAAATGTACTTACCCAAAG
TTTTTTTAAATAGTTAGAACTCAGAAAAGTAAGGTACTTT
TCCAAGGTTATATTTTAAGTGATTAGGCCAGCGAGGGAAA
TGATAAAGAACAACCCAGGAAACAATAGAATAACCAGGAT
ATTTCTTTGGCATGGATATTAAAGTCCAGCTGCAAAGCAC
TTACGATTTACTGTTCTTCCTTAATGGAAGTATTAAAATA
TGTATATGTTATTTATAATGTATACAAAACTATATGGTTT
GTAATCTCTAAAGAGAATCCATGTATTTTAGAAGAACAAA
ATCCTGGGTTAAATCAATCTACTGAAATACCCTTTCTTTA
TGATTTATACTGGTAAATATGTAAACCTCTGAAAAATATC
TTAGCACAGCTTTAAAATATAATAAAGTTGTAAGTATCTC
TGTATGTGTGTGTGTGTGTGTGTGTGTGTACAATCACAAT
TCTGACCACTCCACATATATATATTTTTTTAATGTGGGGA
AGATTTGGTAATTTGTGTAGTGTAGATGGGTATGGGATAT
GAATCTAGAATTGTCTTGCAGTTTGGAATCTTTTAATAAG
CTTATATGCAGTTTGCCCTACGAAAGCTTCATAGAGTGGT
AGAATTACAATGAAACACTTTCAGGAGTTCTTGGTTGTAA
TCCCAGTGCAGTCCCAGATGAACACTGTGACCTTGGTCAA
AATCATTTAACCTCTCTGGATCTGTTTATTCATCTCTAAA
ACCTTGAGGCTGAACTCTTTGCTCTCTAGGGTCCTGATGA
GAGGTAAACTTTTATGATTCTCTATGAGTTGATTATTGAG
GTCTTCTGTGGTCAAGTTTGCATTCTTCATTGTTTAAGAC
AGCAATGAACTAGAATAACCTCTTCTCCAAAATTAGAATA
TTGTGTAACTCATTAGAAATGGATAAAAATATTTCAAGGA
TAATAATGATTACATTACTTGATCTAGACACAAAACTGAA
AAATCGAAAACAAAGCCTATTTACCATCTCTTTAAGTGTT
TCCCTTGTTCAAAAACAAATCAAGACAGAGACTCGTTATT
CCCTACAGCTCAAAGCTACATGATACTGTGGGTGCTTTGG
TTAATGCCTTTGCTGTAGTCTGACATCCTCTTTGGATCTA
TTACTGTTCCTTGTCAGTGCCAGTGACAACGTCTGGTTTC
TGTTTCATACACAAAGTGCAAAGTGGATTTAAAAGAAAGG
CAGGACAGCATATTTTCTGTTGCTTAGATTTTTTTTCTTT
TTTGGTCACACATTGTATCTCACCTTTGTATTCTGAGGCC
ACTGGTCTGTATTCCAACTTTAATTCCCTCACAAATGTTA
AAGACACATGATATCCCCAGGGCCTGTCTTAAACAGAATA
GCATAGGAGACAAAGGCTGTCTTTGGGAAATTTTAACCTC
CCTTTTCAGAACCATCATCAAGTGCCTAGCTCATGCCCCA
TTCTCTCCAGGCTAGATTTCAATACTATATTATCTGTTAG
CTGGTAAGTATTTAAGAGCATGCCCACTCAAGGGGGTTTG
CCTTATGATAGTGCAATATAACAGTAAAAAAATCTTGAGA
ACCAAAGGGATTAGGGCTGTAAATGTTAAACAGAAATGAG
TGCCATTGACAAAAATAAGCCTCCCTGGGACAAAGAGGAA
AGCTAAAAGTCACCGTAAATATATGAATTCCCACATGTAG
ATCCATTTTGGTATTATAAACAGGTAGATTGGGCAGGTAA
TATGGTATAATGGAAAAAGCAGACCTATATTTAAATTTTA
GCCCTCAGCAAGGTTATTTCCCTTCCCTCCGCCTAAATTC
TCTAATCAAAAAAGTGGAAATTGTGTAACTCCATGCGGGC
TTTCTATGAAGTGTAATTGAAAGGATTTATTTAGAGTCTC
TGGCACAATTACCTTGAAACTCATAAGTATTTCCTAAATA
TTATTTTCCTCTTAGAAACTTATTGTATAAAATAAAAAGC
TGGTCATTTGCATGTTTCACATAACATTAACCACAATTAA
CAGAGGCATAATAATTTTTTTTATGTAGATGCTGGCATCA
GTTCACAAGGTCAATGATATCAGGGTTAGACTCTGCAGTT
CTTTTGTCCTTCCCATCCTGTTTACACAATGGCTGCAAAT
TGTTTCTGGGCATCACGTCTATATTCAAGATGCTAAAGAT
AAAATGGTAAATCTTTTGTTAGTTACTAATAAGGACTTCT
AAAAGTCCAGCATCAGAATTTCCTCTAATTTTATTGGGCA
CAGTGGGCCATGTGACATGGTCTAGCTGCAAGAGAGGCTA
GGAAGCAAAGAACAGGATATCATTCTAGAATTAAACCAAT
AATGATCCATTTTGGGGGGCCAACATAAACTCTATTCTGG
AAACAGGTTTCATCTTCCTGTCAGAATGGAGAACTAGTGT
GTCCTGCTGGAAGCTTCTCTCCAAAGCAAATATATGGAAA
TCAAGGAGAACATGGATCTTAGGAACATACAAAAAAGTGA
GAAATCCTTGGAAAGAAAGAAGGCTATCATGAACTGTTGT
GGGTCTGTGTGACTCTTTGTGGAGGGATAGCTGCAGCCAG
GCACTGATGGTAACTAAAAGTGGCAGCAAGGGGATAAGTT
AGAGGAACACTTTCCATTTCCACTTTCCCCCTTTCCTGCA
TTGCCTTGGATTATCATGTCCTCCTACTCTGTGAGAGAAA
TCAAAAACTACAACAGGTTTTGGGTGGGCAATGACAGAGA
TGTCAAAAACCCAGCTGCAGAGAGGAAAACAGGTACATGT
TGACCTTCTCCCCCTACAACACCCAGGACTCTTGGATGAC
AACCTAAGAAAATTGCCTCTGCTAATGTTGTAGATTTATG
TGAGCTAAAATCTGAAGAGTTTCTTGGTAGAGAAGCATCA
CATAGGAGCTATTAATTTGCCCTGTTTTAGCAGGTTGTGT
CTTTCAAGAAATCACTTCATTGCTTGTAAGTTATCAAATT
TGTGAGTTATTTCTTTTTTCCTGTATTATATTTTTATTTA
TTTATTATTTATTTTATTTATTTGTATTATTTTATTGTTT
CCTATATTACATTTTTAATGACTATGGCGTCTATAGTGAT
ATGCTCTCTTTCATTGCTGGTATTACTAATTTGTTTGCTT
TCTCTTTTTCTAGTTAGGCTGGCTAGAGTCTTAATGACTT
TATTGATCTTTCAAAGACTAGCTTTTGGTTTTGCTGACAT
TTTTCTGTTGACTTCCTGTTTTCAAATTCATTGACTTCTG
TTCTAATTTTTATTATTATTATTTTTTAACCTACTTTAAA
CTTAATTTGCTCATTTTTCCTGGTTTCTTATGTGGATGCT
TAGATAATTGATTGTAGATCTCTTATTTTCTAATATACGT
TCAATGCTATAAAACCCCATTAAGATCTGGTTTTGCTGCA
TTACACAAATTTTGACAAGTTGTGTTTTCATATACATATT
GTTCAAAATACTTTTGAATTTATTGTGATATTTCTTATTT
AACTTATGTGTTATTGAAAAGTTGATCATTCTCCATGTGT
TTTGGGATTTTCCAGTTATCTTTCTGTTATTGATTTGTAG
TTTAATTTCATTGTGGTTTGAGAGCACACATTGTATGATT
TCTATTCTTTTAAATTTCTTAAGGCATGTTTTACAACCCC
AAATGTGGCCTGTCTTGCTGAATATTCCACGTGAGCCTGA
GAAGAAGGTGCAGTCTGCTGTTGGTGGATAAAGTAGACTA
CAAATATCCATTATATCCAGTTGATTGATGATTGTGTTAT
GTCCAACTACGTCCTAACTGATCTCCTGGCTTCTGAATCT
GTTCATTTCTGACAGAGGAGTGTTGAATTCTTCAACTATA
ATATTGGATTCATGTATTTCTCCTTGCAGTTCTGTCAATT
TTTGCCTCACCTATTTTGATGCCCTGTTGTTAGACATATA
CACATTAAAGATTGTTTTGTCCTCTTGGAAAATGAATCCT
TTATCACAATGTAATAACGTTTTTACAATTTTTATTTTAG
GTTCAGGGGTACATGTGCAGGTTTGTAATACAGGTAAAGT
GTGTGCCACAGAGATTTGGTGCACAGATTTTTTTGTCACC
CGGACATTAAGCATAGTACCCAAGTGGTAGTTTTTTGATC
CTCTCCCTCCGTCCGTGCTCCACACTCAAGCCCTGGTGTT
TCTTGTTTCCTTCTTTGTGTCCATGTGTCCTCAATGTGTA
GCTCCCACTTATAAAGGACAGAATGTGATATTTAATTTTC
TGTTCCTGTGTTAGTCGGTTAACGCCACCAGCTCCATTCA
TGTTGCTGCAAAGAACATGACTTTGTTCTTTTTTATGGCG
GCATAGCATTATGTGCTGTATATGTACTGCATTTTCTTTA
TCCAGTCTACCATTGATGGGCATTTAAGTTGATTTCATTT
ATTTGTTGTGAATAGTGCTACAATGAACATATGATATGCC
TGCATGTGTCCTTATGGCAGAATGATTTATATTCCATTTA
GGTATATACCTAATAATGGGACTGTCAGGTTGAATGGTAA
TTCTGTTTTCAGTTATTTGAGAAATCACACACACACAGCT
TTCGACAATGACTAAACTAAATTACATTTCTACCAGCAGT
GTATAAGTGTTCCCTTTTCTATGCTTACTAGCATCTGTTA
TTTTTTTGAATTTTTTAATAATAACAGTTCTGGCTGGGTG
CGGTGGCTCAAGCCTGTAATCCCAGCACTTTGGGAGGCCG
AGACGGGCGGATCACGAGGTCAGGAGATCGAGACCTTCCT
GGCGAACACGGTGAAACCCTGTCTCTACTAAAAAAAATAC
AAAAAACTAGCCAGGTGAGGTGGCGGGCACCTGTAATCCC
AGCTACTCGGGAGGCTGAGGCAGGAGAATGGCGTAAACCC
GGGAGGCGGAGCTTGCAGTGAGCTGAGATCCGGCCACTGC
ACTCCAGCCTGGGTGACAGAGTGAGACTCCATCTCAAAAA
AAGAAAAAAAAAATAATAATAATAACAGTTCTAACTGGTG
TAAAATGGCATCTTATTGTGTTTTTGATTTGCATTTCTCT
AATGATTAGTGATGTTGAGCATTTTTTTTCATATGCTTGT
TGGCCACATATATGTCTTCTTTTGAAAAGTAGCTGTTCAT
GTCTTTGTTCACTTTTTAATAGAGTTGTTTTTTGCTTGTT
AATTTGTTGAAGTTCCTTATGGAATCTGGATATTAGACCA
TTGTCAGATGTGTAGTTTTCAAATATTTTCTCGCATTCTG
TGGGTTGTCTCTTTACTCTGTTGGTAGTTTCTTTGGTTGT
GCAGAAGATCTTTAGTTTAATTAGGTTACGTTTGTCAAGT
TTTGTTTGTGTTGCAATTGCTTTTGGTATCTTCGTCATGA
AATCTTTGCCAGAGACTATGTTCAAAATAGTATTTTCTAC
ATTTTCTTCCAGGATTTTTATAGTTGTAAGTTTTATATTG
AATTCTATAGTCCATGTTGAATTGATTTTTGTGTATGGTG
TAAGGAAGGGGTCCAGTTTCAGTCTTCTGTATATAGCTAG
CCAGTTACCTCAGCATCACTTATTGAATAGACAGTCTTTT
CCCCATTCCTTATTTTTGTCATCTTTGTCAAAGATTAGAT
TATTGTAAATATGTGACATTATTTCTAGGCTCCCTATTTG
TTTATAGCTCTATATGTCTATTTTTGTAAGTTTTCTTGCT
TTAAACTTTGCTCTGTCTGAATTAATATAACTACACCCAC
TTTCTTTTGATAAGTGTTAGTATAATATATCTTTCTCCAT
CTATTTACTTTTAGTCTGTATATGTCTTTACCATTAAAGT
GAGTTTTTTGCAGACAACATGTATATGAGTCTTGTTTTTG
AACCACTCTAACAGTCTGTCTTTTAATCGGTACATTTAGA
TCATTGTCATATAATATCTAATATCTATAATATTTGTACT
TTGTCTATTTGTTGTACTTTTTTTTTCTTTCACTCTTTTT
CTGCCTTTTGTGGCTTTAATTATGCATTTTATATGATTCA
ATCTTCTCTTCTTTCTTAGCATGTTATATATCTTTTATTA
CATTTTAGTGCGAGCTCTAGAATTTGCAACACACATTTAC
AATCCAGTTACACTGTTCCTAACACTGTACCATTTCACAG
GTATCATAAGTACCTTATAATAACAAAATAATTCTAATTT
CTACCTCCTGTACCTTCTATCATTGCTGCCATTCATTTCA
CCTATATATAAGCATATATAAACATGAATGTGTACATGTA
TAAGATATATACATAAGCATCCATAATCAAATACATTGTT
GCTGTTATTATTTTGAACAAATTTATCTGGTAGATTAAGA
ATGAGATGAAAAATTGTATTTTACCTTCCCCTATTCCTTA
TTCCTTATTCCATATTTTTCATGTTCCTCCTTTAGTTATG
CTGATCTGTATTTCTGACAATTTTCCTTCTTTCTAAAAAA
TTACTTTTAGCATTTCTTGGAAGACAAGTATATTGGCAAA
ACATTTTCTCAATTTAATTTTTGTTTATCTGAGAAAGTAT
TTTATAAGACATAAAATTCTAAGTAGATAGTCTTGCTTTT
TCTTTTAACACTTTAAAAATTTCATGGGGGTGCGCCCAAG
ATGGCCGAATAGGAATAGCTCCAGCCTCCAGCTCCCAGCG
TGAGTGACACAGAAGACGGGTGATTTCTGCATTTTCAACT
GAGGTACCAGGTTCATCTCACTGGGGAGTGCTGGACAATC
AGTGCTGGTCAGCTGGTGCAGCTGGACCAGTGAGAGCTGA
AGCAGGGCAAGGCATCGCCTCTCCTGGAAAGCACAAGGGG
GAAGGGAATCCCTTTTCTTAGCCAAGGGAAACTGAGATTC
ACAACACCTGGAAAATCGGGTAACTCCCACCCTAATACTG
CGCTTTACCAAGGGTCTAAGCAAATGGCACACCAGGAGAT
TATATCCCATACCTGGCCTGGAGGGTCCCACACCCACGGA
GCCTCCCTCATTGCTAGCACAGCAGTCGGAGATCTAACTG
CAAGGTGGCAGCGAGGCTGGGGAGGCGCCCACCATTGCTG
AGGCTTAAGTAGGTAAACAAAGCCACTGGGAAGCTGGAAC
TGGGTGGAGCCCACCACAGCTCAAGGAGGCCTGCCTGCCT
GTAGACTCCTCTGGGGACAGGGCATAGCTAAACAAAAGCA
GCAGAAACCTCGGCAGAGGTAAATGCCCCTGTCTGACAGC
TTTGAAGAGAGCAGTGGATCTCCCAGCATGGAGGTTGAGA
TCTGAGAACGGACAGACTGCCTGCTCAAGTGGGTCCCTGA
CCCCTGAGTAGCCTAACTGGGAGACATCCCCACTAGGTGC
AGACTGACACCTCACACCTCACATGGTGGGTACACCCCTG
AGACGAAGCTTCCAGAGCAAGAATCAGACAGCAACACTGC
TGTTCAGCAATATTCTATCTTCTGCAGCCTCTGCTGCTGA
TACCCAGGCAAACAGGGTCTGGAGTGGACCTCAAGCAAAC
TCCAACAGACCTACAGCTGAGGGTCCTGACTGTTAGAAGG
AAAACTAACAAACAGAAAGGACACCCACACCAAAACCCCA
TCAGTACATCACCATCATCAAAGACCAAAGGCAGATAAAA
CCACAAAGATGGGGAAAAAGCAGTGCAGAAAAGCTGGAAA
TTCAAAAATCAGAGCGCATCTCCTCCAAAGGAACACAGCT
CATCACCAGCAATAGAACAAAGCTGGATGGAGAATGACTT
TGACAAGTTGAGAGAAGAAGGCTTCAGTCAATCAAACTTC
TCAGAGCTAAAGGAGGAACTATGTACCCAGTGCAAAGAAA
CTAAAAATCTTGAAAAAGATTTGATGAATGGATAACTAGA
ATAACCAATGTAGAGAAGTCCTTAAAAGAACTGATAGAGA
TGAAAACCATAACAGGAGAAATACATGACAAATGCACAAG
CTTCAGTAACCGACTCGATCAACTGGAAGAAAGAGTATCA
GCGATTGAAGATCAAATGAATGAAATGAAGTGAGAAGTGT
GGAGAAAAAGAGTTAAAAGAAATGAACAAAGCCTCCAAGA
AATATGGGATTATGTGAAAAGACCAAATCTACATCTGATT
GGTGTGCCTGAAAGTGAGGGGAAAATGGAACCAAGTTGGA
AAACACTCTGCAGGATATCATCCAGGAGAACTTCCCCAAC
CTAGTAAGGCAGGCCAACATTCAAATTCAGGAAATACAGA
GAATGCCACAAAGATACTCCTGAGAAGAGCAACCCAAGAC
ACATAATTGTCAGCTTTACCAAGGGTCTTAGCAAATGGCA
CACCAGGAGATTATATCCCATACCTGGCCTGGAGGGTCCC
ACACCCACGGAGCCTCCCTCATTGCTAGCACAGCAGTCGG
AGATCTAACTGCAAGGTGGCAGCGAGGCTGGGGGAGGGGC
GCCCACCATTGCTGAGGCTTAAGTAGGCAAACAAAGCCAC
TGGGAAGCTGGAACTGGGTGAAGCCCAGCGCAGCTCAAAG
AGGCCTGCCTACGTCTGTAGACTCCTCCTCTGGGGACAGG
GCATAGCTAAACAAAAAGCAGCAGAAACCTCGGCAGAGGT
AAATGCCCCTGTCTAATAGCTTTGAAGAGAGCAGTGGATC
TCCTAGCAGGGAGGTTGAGATCTCAGAACGGACAGACTGC
CTGCTCAAGTGGGTCCCTGACCCCTGAGTAGCCTAACTGG
GAGACATCTCCCACTAGGTGCAGACCTACACCTCACACCT
CACATGGTGGGGTACATCCCTGAGATGAAGCTTCCAGAGC
AAGAATCAGACAGCAACAGTTGCTGTTCAGCAATATTCTA
TATCCTGCAGCCTCTGCTGCTGATACCCAGGCAAACAGAG
TCTGGAGTGGACCTCAAGTAAATTCCAACAGACCTACAGC
TGAGGGTCCTGTCTGTTAGAAGGAAAACTAACAAACAGAA
AGGACACCCACACCAAAACTCCATCAGTACATCACCATCA
TCAAAGACCAAAGGCAGATAAAACCACAAAGATGGGGAAA
AAGCAGTGCAGAAAAGCTGGAAATACAAAAAATCAGAGCG
CATCTCCCCCTCCAAAGGAACACAGCTCATCACCAGCAAT
AGAACAAAGCTGGATGGAAAATGACTTTGACAAGTTGAGA
GAAGAAGGCTTCAGTCAATCAAACTTCTTAAGGCTAAAGG
AGGAACTATGTACCCAGTGCAAAGAAACTAAAAATCTTGA
AAAAAGATTTGATGAATGGCTAACTACAATAACCAATGTA
GAGAAGTCCTTAAAAGAACTGATAGAGATGAAAACCATAA
CAGGAGAAATACATGACAAATGCACAAGCTTCAGTAACCG
ACTCGATCAACTGGAAGAAAGAGTATCAGCGATTGAAAAT
CAAATGAATGAAATGAAGTGAGAAGTGTGGAGAAAAAAGA
GTTAAAAGAAATGAACAAAACCTCCAAGAAGTATGGGATT
ATGTGAAAAGACCAAATCTACATCTGATTGGTGTGCCTGA
AAGTGACGGGGAAAATGGAACCAACTTGGAAAACACTCTG
CAAAATATTATCCAGGAGAACTTCCCCCACCTAGTAAGGC
AGGCCAACATTCAAATTCAGGAAATACAGAGAATGCCACA
ATGATACTCCTTGAGAAGAACAACTCCTAGACACATAACT
GTCAGATTCACCAAAGTTGAAATGAAGGAAAAAATGTTAA
GGGCAGCCAGAGAGAAAGGTCAGGTTACACACAAGGGAAG
CCCACTAGACTAACAGCAGATCTCTCGGCAGAAACTCTCC
AAGCCAGAAGAGAGTGGGGACCAATATTCAACATTCTTAA
AGAAAAGAATTTTCAACACAGAATTTCATATCCAGCCAAA
CTAAGTTTCATAAGTGAAGGAGAAATAAAATCCTTTACAG
ACAAGCAAATGCTTAGAGATTTTGTCACCACCAGGCCTGC
CTACAAGAGATCCTGAAGGAAGCACTAAACATGGAAAGGA
ACAACAGGTACCAGCCATTGCAAAACATGCCAAAATGTAA
AGTCCATCGATGCTAGGAAGAAACTGCATCAACTAATGAG
CAAAATAACCAGCTAATATCATAATGACAGGATCAAGTTC
ACACAACAATATTAACCTTAAATGTAAATGGACTAAATGG
TCCAAATAAAAGACACAGAATGGCAAATTGGATAAAGAGT
CAAGACCCATCAGTTTGCTGTATTCAGGAGACCCATCTCA
CATGCAGGGACACATAAAGGCTCAAAATGAAGGGATGGAG
GAAGATCTACCAAACAAATGGAAAGAACAAAAAAGCAGGG
TTGCAATCCTAGTCTCTGATAAAACAGACTTTAAACCATC
AAAGATCAAAAGAGACAAAGAAGGCCATTACATAACGGTA
AAGGAATCAATTCATCAGGAAGGGCTAACTACCCTAAATA
TATATGCACCCAATACAGGAGCACCCAGATTCATAAAGCA
AGTCTTTAGAGAATTACAAAGAAACTTGAACTCCCATACA
ATAATAATGGGAGACATTAACACCCCACTGCCAACATTAG
ACAGATCAACGCGACAGAAAGTTAACAAGGATATCCAGGA
GTTGAACTCAACTCTGCACGAAGTGGATCTAATAGACATC
TACAGAACTCTCCACCCCAAATCAACAGAATATACATTCT
TCTCAGCACCACATCACACTTATTCCAAAATTGACCACAT
AGTTGGAAGTAAAGCACTCCTCAGCAAATGTGAAAGAACA
GAAATTATAACAAACTGTCTCTCAGACCACAGTGCAATTA
AACTAGAACTGAGGACTAAGAAACTCAATCAAAACTGCTC
AACTACATGGAAACTGAACAACCTGCTCCTGAATGACTAC
TGGGTACACAACAATATTAACCTTAAATGTAAATGGACTA
AATGGTCCAATTAAAAGACACAGACTGGCAAATTGGATAA
AGAGTCAAGACCCATCAGTTTGCTGTATTCAGGAGACCCA
TCTCACATGCAGAGACACACATAGGCTCAAAATAAAGGGA
TGGAGGAAGATCTACCAAGCAAATGGAAAAAAAAAAGGGG
TTGCAATCCTAGTCTCTGATAAAACAGACTTTAAACCATC
AAAGATCAAAAGAGACAAAGAAGGCCATTACATAATGGTA
AAGGGATCAATTCATCAGGAAGAGCTAACTATCCTAAATA
TATATGCACCCAATACAGGAGCACCCAGATTCATAAAGCA
AGTCCTTAGAGACTTACAAAGAGACTTAGACTCCCATACA
ATAATAATGGGAGACTTTAACACCCCACTGTCAACATTAG
ACAGATCAAGACAGAAAGTTAACAAGGATATCCAGGAATT
GAACTCAACTCTGCACCAAGTGGACCTAATAGACATCTAC
AGAACTCTCCACCCCAAATCAACAGAATATACATTCTTCT
CAGCACCACATCACACTTATTCCAAAATTGACCACATAGT
TGGAAGTAAAGCACCTCAGCAAATGTAAAGAACAGAAATT
ATAACAAACTGTCTCTCAGACCACAGTGCAATCAAACTAG
AACTCAGGACTAAGAAACTCAATCAAAACTGCTCAACTAC
ATGGAAACTGAACAACCTGCTCCTGAATGACTACTAACAA
AATGAAGGCAGAAATAAAGATGTTCTTTGAAACCAATGAG
AACAAAGATACAACATACCAGAATCTCTGGGACACATTTA
AAGCAGTGTGTAGAGGGAAATTTATAGCACTAAATGCCCA
CAAGAGAAAGCAGGAAAGATCTAAAATTGACACCCTAACA
TCACAATTAAAAGAACTAGAGAAGCAAGAGCAAACACATT
CAAAAGCTAGCAGAAGGCAAGAAATAACTAAGATCAGAGC
AGAACTGAAGGAGATAGAGACAAAAACCCTCCAAAAATCA
ATGAATCCAGGAGCTGGTTTTTGAAAAGATCAACAAAATT
GATAGACTAGCAAGACTAATAAAGAAGAAAGAGAGAAGAA
TCAAATAGATGCAATAAAAATGATAAAGGGATATCACCAC
CGACCCCACAGAAATACAAACTACCATCAGAGAATACTAT
AAACACCTCTATGCAAATAAACTAGAAAACCTAGAAGAAA
TGGATAATTTCCTGGACACTTACACTCCCAAGACTAAACC
AGGAAGAAGTTGAATCTGAATAGACCAATAGCAGGCTCTG
AAATTGAGGCAATAATTAATAGCCTACCAACCAAAAAAAG
TCCAGGACCAGATGGATTCACAGCTGAATTCTACCAGAGG
TACAAGGAGGAGTTGGTACCATTCCTTCTGAAACTATTCC
AATCAATAGAAAAAGAGGGAATCCTCCTAACTCATTTTAC
GAGGCCAACATCATCCTGATACCAAAGCCTGGCAGAGATA
CAAAAAAAAGAGAATTTTAGACCAATATCCCTGATGAACA
TCGATGCAAAATCCTCAATAAAATACTGGCAAACCAATCC
AGCAGCACATCAAAAGCTTATCCACCATGATCAAGTGGGC
TTCATCCCTGGGATGCAAGGCTGGTTCAACATACACAAAT
CAATAAACATAATCCAGCATATAAACAGAACCAAAGACAA
AAACCACATGATTATCTCAATAGATGCAGAAAAGGCCTTT
GACAAAATTCAACCCTTCATGCTAAAACTCTCAATAAATT
CGGTATTGATGGAACGTATCTCAAAATAATAAGAGCTATT
TATGACAAACCCACAGCCAATATCATACTGAATGGGCAAA
AACTGGAAGCATTCCTTTGAAAACTGGCACAAGACAGGGA
TGCCTCTCTCACCACTCCTATTCAACATAGTGTTGGAAGT
TCTGGCTAGGGCAATCAGGCAAGAGAAAGAAATAAGGGTA
TTCAGCTAGCAGAAGGCAAGAAATAACTAAGATCAGAGCA
GAACTGAAGGAGATAGAGACACAAAAACCCTCCAAAAATC
AATGAATCCAGGAGCTGGTTTTTGAAAAGATCAACAAAAT
TGATAGACTGCTAGCAAGACTAATAAAGAAGAAAAGAGAG
AAGAATCAAATAGATGCAATAAAAATGATAAAGGGATATC
ACCACCGACCCCACAGAAATACAAACTACCATCAGAGAAT
ACTATAAACACCTCTATGCAAATAAACTAGAAAACCTAGA
AGAAATGGATAATTTCCTGGACACTTACACTCTCCCAAGA
CTAAACCAGGAAGAAGTTGAATCCCTGAATAGACCAATAG
CAGGCTCTGAAATTGAGGCAATAATTAATAGCCTACCAAC
CAAAAAAGTCCAGGACCAGATGGATTCACAGCTGAATTCT
ACCAGAGGTACAAGGAGGAGCTGGTACCATTCCTTCTGAA
ACTATTCCAATCAATAGAAAAGAAGGAATCCTCCTAACTC
ATTTTATGAGGCCAACATCATCCTGATACCAAAGCCTGGC
AGAGATACAACAAAAAAAGAGAATTTTAGACCAATATCCC
TGATGAACATCGATGCAAAAATCCTCAATAAAATACTGGC
AAACCGAATCCAGCAGCACATCAAAAGCTTATCCACCATG
ATCAAGTGGGCTTCATCCCTGGGATGCAAGGCTGGTTCAA
CATACACAAATCAATAAACATAATCCAGCATATAAACAGA
ACCAAAGACAAAACCACATGATTATCTCAATAGATGCAGA
AAAGGCCTTTGACAAAATTCAACAGCCCTTCATGCTAAAA
CTCTCAATAAATTCGGTATTGATGGAACGTATCTCAAAAT
AATAAGAGCTATTTATGACAAACCCACAGCCAATATCATA
CTGAATGGGCAAAACTGGAAGCATTCCTTTGAAAACTGGC
ACAAGACAGGGATGCCTCTCTCACCACTCCTATTCAACAT
AGTGTTGGAAGTTCTGGCTAGGGCAATCAGGCAAGAGAAA
GAAATAAAGGGTATTCAGACAGGAAAAGACGAAGTCAAAT
TGTCCCTGTTTGCAGATGACATGATTGTATATTTAGAAAA
CCCCATTGTCTCAGCCCAAAATCTCCTTAAGCTGAAAAGC
AACTTCAGCAAAGTCTCAGGATACAAAATCAATGTGCAAA
AATCACAAGCATTCTTACACACCAGTAACAGACAAACAGA
ACCAAATCATGAATGAACTCCCGTTCACAATATGTTCAAA
GAGAATAAAATACATAGGAATCCAACTTACAAGGGATGTA
AAAGACCTCTTCAAGGAGAACTGCAAACCACTGCTCAGTG
AAATAAAAGAGGACACAAACAAATGGAAGAACATACCATG
CTCATGGATAGGAAGAATCAATATTGTGAAAATGGCCATA
CTGCCCAAGGTAATTTATAGATTCAATGCCATCCCCATTA
AGCTACCAATGACTTTCTTCACAGAATTGGAAAAACTGCT
TTAAAGTTCATATGGAACCAAAAAGACCCCGCATTGCCAA
GACAATCCTAAGCCAAAAGAACAAAGCTGGAGGCATCACG
CTACCTGACTTCAAACTATACTACAAGGCTACAGTAACCA
AAACAGCATGGTACTGGTACCAAAACAGAGATATAGACCA
ATGGAACAGAACAGAGCCCTCAGAAATAATACCACACATC
TACAGCCATCTGATCTTTGACAAACCTGAGAAAACAAGAA
ATGGGGAAAGGATTCCTATTTAATAAATGGTGCTGGGAAA
ATTGGCTAGCCATAAGTAGAAAGCTGAAACTGGATCCTTT
CCTTACTCCTTATATGAAAATTAATTCAAGATGGATTAGA
GACTTAAATGTTAGACCTAAAACCATAAAAACCCTAGAAG
AAAACCTAGGTAATACCATTCAGGACATAGGCATGGGCAA
GGACTTCATGTCTAAAACACCAAAAGCAACAGCAACAAAA
GCCAAAATTGACAAATGGGATCTAATTAAACTAAAGAGCT
TCTGCACAGCAAAAGAAACTACCATCAGAGTGAACAGGCA
ACCTACAGAATGGGAGAAAATTTTGCAATCTACTCATCTG
ACAAAGGGCTAATATCCAGAACCTATAAAGAACTCAATCA
AATTTACAAGAAAAACAAACAACCCCATCAAAAAGTGGGC
AAAGGATATGAACAGACACTTCTCAAAAGAAGACATTCAT
ACAGCCAACAGACACATGAAAAATGCTCATCATCACTGGC
CATCAGAGAAATGCAAATCAAAACCACAATGAGATACCAT
CTCACACCAGTTAGAATGGCAATCATTAAAAATCAGGAAA
CAACAGGTGCTGGAGAGGATGTGGAGAAATAGGAACACTT
TTACACTGTTGGTGGGACTGTAAACTAGTTCAACCATTGT
GGAAAACAGTGTGGCGATTCCTCAAGGATCTAGAACTAGA
AATACCATTTGACCCAGCCATCCCATTACTGGGATATACC
CAAAGGATTATAAGTCATGCTGCTATAAAGACACATGCAC
ACGTATGTTTATTGCAGCACTATTCACAATAGCAAAGACT
TGGAATCAACCCAAATGTCCATCAGTGACAGACTGGATTA
AGAAAATGTGGCACATATACACCATGGAATACTATGCAGC
CATAAAAAGGATGAGTTCGTGTCCTTTGTAGGGACATGGA
TGCAGCTGGAAACCATCATTCTCAGCAAACAATTGCAAGA
ACAGAATACCAAATACCGCATGTTCTCACTCATAGGTGGA
ATTGAACAATGAGATCACTTGGACACAGGAAGGGGAACAT
CACACACTGGGTCCTATTGTGGGGAGGGAGGGAGGGATAG
ATTTCAAAACTAGAAATACCATTTGACCCAGCCATCCCAT
TACTGGGTCTATACCCAAAGGATTATAAGTCATGCTGCTA
TAAAGACACATGCACACGTATATTTATTGCAGCACTGTTC
ACAATAGCAAAGACTTGGAATCAACCCAAATGTCCATCAG
TGACAGACTGGATTAAGAACATGTGGCACATGCACACCAT
GGAATATTATGCAACCATAAAAAAGGATGAGTTCGTGTCC
TTTGTAGGGACATGGATGCAGCTGGAAACCATCATTCTCA
GCAAACAATTGCAAGAACAGAATACCAAATACCGCATGTT
CTCACTCATAAGTGGAAATTGAGCAATGAGATCACTTGGA
CACAGGAAGGGGAGCATCACACACTGGGTCCTATTGTGGG
GAGGGGGATGGAGGGAGGGATAGCATTGGGAGATATACCT
AATATAAATGACGAGTTGATGGGTGCAGCACACCAACATG
GCACATGTATACATATGTAACAAACCTGCACGTTGTGCAC
ATGTACCCTAGAACTTAAAGTATAATAATATATATATATA
TATATATATAATATATAAAGTATTATTCTTTCAAGTCACT
TAGTTTTGGAGTAGTTTTAGCAGCAATAGATAACTAATAT
AGGTCAATGTAAAAATCAATGCATTTTATAAAACATTGAG
AAACAAAAAATAAAAGGATTTAAAAAATTAATAATAATTT
CACTTCACTCTCTTACATAGGTTTGGAGGAGAAGTCAGAT
ATAATTCTTACCTCTGTTTCTCTATAATAAGATGTGATTT
CTTTCTAGATTTTTTAAAAAATCTTTGATTATAGTTTGAA
TTTAATATATCTGGATGTAGTTTATTTACTTTTATTTTAT
TTTACTTTTCATTTATCATACTTGGTGTTTTCTGATTTTC
CTGGATTTGTGGTTTGTTGTCTGACATTAACTTGGGAAAT
TGTCTGCCATCATTGTTTCAAATGTTTCCTCTGTTTCTTT
TATTTTTTCTCTCTTTCTCATATTCCCACTACATATATGC
TACACTTTTTGCAGGTGTCCACAGTTCTTGGATATTGAAG
TTTTGGGAAATCTTTTTTCTCTTTACTTTTCAGCTTCGGA
AGTGCATATTAAGATATCCATAAGGTCAGTAATTCTTTGT
TCAGTCATGTCCAGTATACTAATTTTTAATAAGATAAAAG
AAACTAAGCAATTGTGATAAGCAAACGGAACTTTGCAGAT
GTGATTAAATTAGAGTCATGAAACTGAACAACCTGCTCCT
GAATGACTACTGGGTACATAACAAAATGAAGGCAGAAATA
AAGATGTTCTTTGAAACCAATGAGAACAAAGATACAACAT
ACCAGAATCTCTGGGACACATTTAAAGCAGTGTGTAGAGG
GAAATTTATAGCACTAAATGCCCACAAGAGAAAGCAGGAA
AGATCTAAAATTGACACCCTAACATCACAATTAAAAGAAC
TAGAGAAGCAAGAGCAAACACATTCAAAAGCTAGCAGAAG
GCAAGAAATAACTAAGATCAGAGCAGAACTGAAGGAGATA
GAGACACAAAACCCTCCAAAAATCAATGAATCCAGGAGCT
GGTTTTTGAAAAGATCAACAAAATTGATAGACTAGCAAGA
CTAATAAAGAAGAAAAGAGAGAAGAATCAAAGAGATGCAA
TAAAAATGATAAAGGGATATCACCACCGACCCCACAGAAA
TACAAACTACCATCAGAGAATACTATAAACACCTCTATGC
AAATAAACTAGAAAACCTAGAAGAAATGGATAATTTCCTG
GACACTTACACTCTCAAGACTAAACCAGGAAGAAGTTGAA
TCCCTGAATAGACCAATAGCAGGCTCTGAAATTGAGGCAA
TAATTAATAGCCTACCAACCAAAAAAGTCCAGGACCAGAT
GGATTCACAGCTGAATTCTACCAGAGGTACAAGGAGGAGT
TGGTACCATTCCTTCTGAAACTATTCCAATCAATAGAAAA
GAGGGAATCCTCCTAACTCATTTTATGAGGCCAACATCAT
CCTGATACCAAAGCCTGGCAGAGATACAACAAAAAAAAGA
GAATTTTAGGCCAATATCTCTGATGAACATCGATGCAAAA
ATCCTCAATAAAATACTGGCAAACCGAATCCAGCAGCACA
TCAAAAGCTTATCCACCATGATCAAGTGGGCTTCATCCCT
GGGATGCAAGGCTGGTTCAACATACACAAATCAATAAACA
TAATCCAGCATATAAACAGAACCAAAGACAAAACCACATG
ATTATCTCAATAGATGCAGAAAAGGCCTTTGACAAAATTC
AACAGCCCTTCATGCTAAAACTCTCAATAAATTCGGTATT
GATGGAACGTATCTCAAAATAATAAGAGCTATTTATGACA
AACCCACAGCCAATATCATACTGAATGGGCAAAACTGGAA
GCATTCCTTTGAAAACTGGCACAAGACAGGGATGCCTCTC
TCACCACTCCTATTCAACATAGTGTTGGAAGTTCTGGCTA
GGGCAATCAGGCAAGAGAAAGAAATAAAGGGTATTCAGTT
AGGAAAAGAAGAAGTCAAATTGTCCCTGTTTGCAGATGAC
ATGATTGTATATTTAGAAAACCCCATTGTCTCAGCCCAAA
ATCTCCTTAAGCTGATAAGCAACTTCAGCAAAGTCTCAGG
ATACAAAATCAATGTGCAAAAATCACAAGCATTCTTATAC
ACCAGTAACAGACAAACAGAGAGCCAAATCATGAATGAAC
TCCCATTCACAATAGCTTCAAAGAGAATAAAATACCTAGG
AATCCAACTTACAAGGGATGTAAAGGACCTCTTCAAGGAG
AACTACAAACCACTGCTCAGTGAAATAAAAGAGGACACAA
ACAAATGGAAGAACATACCATGCTCATGGATAGGAAGAAT
CAATATTGTGAAAATGGCCATACTGCCCAAGGTAATTTAT
AGATTCAATGCCATCCCCATTAAGCTACCAATGACTTTCT
TCACAGAATTGGAAAAACTGCTTTAAAGTTCATATGGAAC
CAAAAAGACCCCGCATTGCCAAGACAATCCTAAGCCAAAA
GAACAAAGCTGGAGGCATCACGCTACCTGACTTCAAACTA
TACTACAAGGCTACAGTAACCAAAACAGCATGGTACTGGT
ACCAAAACAGAGATATAGACCAATGGAACAGAACAGAGCC
CTCAGAAATAATACCACACATCTACAGCCATCTGATCTTT
GACAAACCTGAGAAAACAAGAAATGGGGAAAGGATTCCTA
TTTAATAAATGGTGCTGGGAAAATTGGCTAGCCATAAGTA
GAAAGCTGAAACTGGATCCTTTCCTTACTCCTTATATGAA
AATTAATTCAAGATGGATTAGAGACTTAAATGTTAGACCT
AAAACCATAAAAACCCTAGAAGAAAACCTAGGTAATACCA
TTCAGGACATAGGCATGGGCAAGGACTTCATGTCTAAAAC
ACCAAAAGCAATGGCAACAAAAGCCAAAATTGACAAATGG
GATCTAATTAAACTAAAGAGCTTCTGCACAGCAAAAGAAA
CTACCATCAGAGTGAACAGGCAACCTACAGAATGGGAGAA
AATTTTGCAATCTACTCATCTGACAAAGGGCTAATATCCA
GAACCTACAAAGAACTCAAACAAATTTACAAGAAAAACAA
ACAACCCCATCAAAAGTGGGCAAAGGATATGAACAGACAT
TTCTCAAAAGAAGACATTCATACAGCCAACAGACACATGA
AAAATGCTCATCATCACTGGCCATCAGAGAAATGCAAATC
AAAACCACAATGAGATACCATCTCACACCAGTTAGAATGG
CAATCATTAAAAATCAGGAAACAACAGGTGCTGGAGAGGA
TGTGGAGAAATAGGAACACTTTTACACTGTTGGTGGGACT
GTAAACTAGTTCAACCATTGTGGAAAACAGTGTGGCGATT
CCTCAAGGATCTAGAACTAGAAATACCATTTGACCCAGCC
ATCCCATTACTGGGTATATACCCAAAGGATTATAAGTCAT
GCTGCTATAAAGACACATGCACACGTATATTTATTGCAGC
ACTATTCACAATAGCAAAGACTTGAATCAACCCAAATGTC
CATCAGTGACAGACTGGATTAAGAAAATGTGGCACATATA
CACCATGGAATACTATGCAGCCATAAAAAGGATGAGTTCG
TGTCCTTTGTAGGGACATGGATGCAGCTGGAAACCATCAT
TCTCAGCAAACAATTGCAAGAACAGAATACCAAATACCGC
ATGTTCTCACTCATAGGTGGAATTGAACAATGAGATCACT
TGGACACAGGAAGGGGAACATCACACACTGGGTCCTATTG
TGGGAGGGGGATGGAGGAGGGATAGCATTGGGAGATATAC
CTAATATAAATGACGAGTTGATGGGTGCAGCACACCAACA
TGGCACATGTATACATATGTAACAAACCTGCACGTTGTGC
ACATGTACCCTAGAACTTAAAGTATAATAATATATATATA
TATATATATAATATATAAAGTATTATTCTTTCAAGTCACT
TAGTTTTGGAGTAGTTTTAGCAGCAATAGATAACTAATAT
AGGTCAATGTAAAAATCAATGCATTTTATAAAACATTGAG
AAACAAAAATAAAAGGATTTAAAAATTAATAATAATTTCA
CTTCACTCTCTTACATAGGTTTGGAGGAGAAGTCAGATAT
AATTCTTACCTCTGTTTCTCTATAATAAGATGTGATTTCT
TTCTAGATTTTTAAAAATCTTTGATTATAGTTTGAATTTA
ATATATCTGGATGTAGTTTATTTTACTTTTATTTTATTTT
ACTTTTCATTTATCATACTTGGTGTTTTCTGATTTTCCTG
GATTTGTGGTTTGTTGTCTGACATTAACTTGGGAAATTGT
CTGCCATCATTGTTTCAAATGTTTCCTCTGTTTCTTTTAT
TTTTTCTCTCTTTCTCATATTCCCACTACATATATGCTAC
ACTTTTTGCAGGTGTCCACAGTTCTTGGATATTGAAGTTT
TGGGAAATCTTTTTTCTCTTTACTTTTCAGCTTCGGAAGT
GCATATTAAGATATCCATAAGGTCAGTAATTCTTTGTTCA
GTCATGTCCAGTATACTAATTTTTTAATAAGATAAAAGAA
ACTAAGCAATTGTGATAAGCAAACGGAACTTTGCAGATGT
GATTAAATTAGAGTCATGAGATTGAAGATTATTCTTGATT
GTCTTGGTGAGTCCAAATGTGAAAGGAGAAGCAGAGAGAG
ATTTTTGAAGAGGCTATTCTCTGGCTTTGAAGATAGTGGA
AGGGACCATGAGCCAAGAAATACAAGGAATGCAGCTCTCT
TGTTGACCATATGAGTTCTTCTTGCCTGCTGCCTAGAAAA
ATCCAGTAGGCTGAGATAGTAGAAGTTGCAGCAGAGAAAG
AGTTTAATAATTGCAGAGTGACAAAGAAAGGAGGAGGGGA
AATATTTCTCAAATCCACCTTCTCCAGAATTCAAAGGCTA
GGACTTTTCCAGGATGGTTTGACAGGCAAGGAGCTAGGGA
ATGGGGAATGCTGATTGGTTGGGTTGGGGATGAAATCACA
AAGGCGTTGAAACTTTCTGATGTGCTGAGTCAGTTCCGGG
ATGGAAGTCACGGAACCTGTTGAGTCAATTTCTTGGAATG
GGTTCCTGGTTCAGATGGTACCAGTTGGTCCACTAGAATG
CAAGGTCTGAAAAATTCTCAAACACCAGTCTTAGATTTTA
CAATAGTGATGTTATCTATAGGGGCAACTGAGGAAACTGT
AAATTTTCTGACCACTGGCTACATGAATCCTGAACAGCAG
GCACTTACAAACAGGCAAGTTATACAACATTGATTTGTTA
GAGTTAACTGTATCTATATCTTAGTAGAAGAAACAATGGC
TTGTAAGAATTAAACTATGCCTACATCTTAGCAGAATTTA
GGCCTCTACCATAATTTTAACCTGGTGACCTTTCATTGCT
TTTACAAAGGCAGTTTTGGTTCCTGAACAAGAAGATTAGT
TTTGGGAAGGAGCTATTATCATTCTTGCTTTAAAGTTAAA
CTAGAAAACAAATTCCTCCCATAGTTAGCTTGACCTACAT
GTAGGAATGAGCAAAAACAGCTTGTCAGGTTTGAAGAAAA
TGGCTAGCTATGTTAGATTTCTTTCACTGTTATAATTTTG
TAAAGGTGGTTTCAGCTTTAGAAGCTGAAACATGACAGAA
AACAGATTCAGTTCTCAGAGTGAGTAAGGCCCTATGCATT
TTAGTTTTGGCCAAGTGAAACACATTTCAGACTTCTGATC
TTCAGAACTTTAAAATAATTAATTTGTGTTTTAAGCCACT
GAGTTTGCAGTAATTTCTAATAGGAGCCATAGGAAACTAA
CACACATTTATAGAGGATCAAGGACATTAACATGTTGAAA
TTACAAATCCCAGAGGGAAGTAAGGAGAAAGGATAGAGAA
AATTTGTAAAAATAAGAAGTATTTCTAAAACTAATGGAGA
AACATTTGTCATATATATACACATGAAAAAATTCATAAAA
TGAACATATAGGGCAGAGGAATACCCATACTGAAATGGTA
AAATAAAGAGCATATAGTCATTTAAATTTTTTTTAATTCC
TAAAAAATCATTATTCTACAGATTTCCCTCTCTATCTGAA
GTACAGTAAAATTAGAAATTAACATTTAAATGGTAGCTTT
AAAATGTTTCATATTTGAAGGCAATTTAGTATATTACTAA
ATAATCTTTAGGTTAGAAAAAAACTCATAAAAAACTTTTA
AAAATGAGAAATACTCATAATTATTTGACATTTTAAAAAG
TGTATGTCACATTCTATGTGACACAACTAAAATAATCCTT
ACATGGACATAATGACCCTAAATATATTGAAAATGTATAT
TTAAACTATATAAATAGATGACTTAAACAAATGAGATAAG
CATTAAACAAAATTAATTAGAGAAAGAAAAAGAACAACAG
AGGAAAGAACAACAGAGGAAACCCAAAGTAATATGATGGA
AAGAAAGAATAAAGATAAAATCTGAAATCAATGAAATAAC
CAGGAGAAAAAAATTAAACAAACCAAAAACAGGTTCCACA
TAAAGATAAGTATATCTCTGACAAGACTGAATTAGAAAAA
AAATAGAAGAGTTGCAAATAAACAAAATACATACAAAACG
AAGTCTATCTTATAACAAAATATTTAAAAGCAAAATTATT
AACTATGCAATAATAATTTTAAATATCACGAGACCAATAT
AATTTGATTCCAAGAACCAGATAGCAGTAATACAAAAAAT
GAATATATAGCTTCATGTTTTAAGAAAACAACAAAAATTT
GAGATAACATATAACCTAAGAGAATCTAGCTATGCATTAA
AAATTAATATATAATTGTTTTCCTTGGTTTCTCCAAGAAG
CAGACACTGAGACATATTTGTCAGAGGCATTTGAACCAGA
GCAGCTCCATCTTGAATAGGGGCTTGGTAGAATAAGGCAG
CGACATACTGTGCTACATTCCCAGACAAGCATTCTAAATC
ACAGGATGAGATAGGAGGTCGGCACAAGATACCGGTCTTA
AAAACCTTGCTGATAAAACAGCTTGCAGTAAAGAAGCCAA
CAAAAACCAAGATGGCCACCAGAGTGACTTCTGGTCATCC
ACACCGTTCCATTCCCACCAAAACCATGACAGTTTACAAA
CGCCACGGCAATCTCAGGAAGTTATCGAATATGGTCTCAA
AAGGGGAGGGATGAATAATCCACCCCTGGTTTAGCATATA
AGCAATAAATAACCATAAAAACGAGCAACCGGCAGCCCTC
AGGGCTGCTCTGCCTATGGAGTAGCCATTCTTTCATTCCT
TTCCTTTCTTAATAAACTTGCTTTCAGTTTACTCTATGGA
CTCACCTTGAACTCTTTCTTGTGCAAGATCCAAGAACCCT
TCTTTGGGTTCTGGATCAGCATCCGTTTCCAGTAACAAAT
TCACAAACAAACAGGATATTTAAAAGGTGATTCCAGAAAG
CATTGGTAGAGAAGTGAGAAAGAGATTAAGAGAAGGCTGT
TAAAGAGTTCGTTAGCCAGGAAGTCACCACTGTGGCAAGT
GAAGTTATTTCATGGGGAAGTTCTAGGACCTCGAATAGTA
CCTGAGTGTAAAGTCACCTAAGTAGCATGCCAGTTTTGTT
TGTAAATGAATCTGCATCATTTTTTTTGATTGAGGGTTGC
TCTTTATAATTATGATGCTACCAAATAAATCAGTATTTCA
TAGTACTAAATGTTCCCTGGAGTAGTCTCAGTTAATACAA
TTTAAACTATAGTATTCTTTGAGATATATTATTTAAAGCA
AAATCCTCCTTTTCTTCTATACAAAAAGGTATGCAAAATA
CGTGAACTAAGAATGTTTTCTTCCGTTTCCAAAACGATTT
TCCTGTGTAATGTAATTTAAATCTTTGAATTTTCTGAGGA
ATTTTATTTCTGAAGAAAAGTGGCTATTGACTTTTAATAG
ATGAATATTGCCTGTTCATTTCTTAAAATAAAAAGTTAAA
GTGTCTTCTTAACATTTTTACTCCTTCTTTCAAGTGAAAT
TTGGATTGAGGGTGAGAAGTTGAAGAGAAAAAGTCTTTCT
TGAACACACACGCACACACAATGCAGTCTTTGAATTAGGC
TGCTGAAATGTTCTCTTCTTACGGAGATTGCTTACGGCTA
AGTCTATTTTCCCTGCAATGCCTCATTAGCTCTGAACACA
TTTTTCCCAAGATAAATTTAAAAGCTCATTCTAATTAGAC
TTCACTGGGGTGGTCTGAATTATTTGATCCATTCAGAAAA
AAGATAGAAAAAAGACTACCCTGCGGGCGGCAGGTGGGGA
GATGCCTAGCATGAATGATAGTGGGCGTTACCATTGTGAT
TTTTAAGCTTTGGGTAAAGTTACATGAAATTTTCAAAAAT
CTGACCTCAACACCAGGCAATAAATAGCGTTCTCAAGCAG
AGAAAGCATTTTTTTTTCTTTCATTTTATTAAGTGCTTTT
GTAACTATAATACTGTTTTCATCTTCCCTGGAATCATTTT
GCTCCTGACATCATTTTATCTCACCAAATCACTTCAAACA
AAGTGGAGTTATTTCATGGTAAAGGGACTTGGATGTGCAT
TGTTGCATTTTAGGATGTACCCTTCTCCAGCTGTATTACC
AATATCCTTCATGAACTTTTCTTCTTACCTGTACTATTGC
AAAAACTTCAGTCTATCCTTTAGGCTGTGAAAGGAAAATT
AATCTTGGGACCCCAAAATAACTAAACTGAAGGGAAAAGC
CAACTACAGAACTGCTTAGAGCAAACCTGCTTTTCGTTCT
ATTCAAAGTTTACCCCTCTGCTTACTGAGATAAATGCATA
TCTGATTGCCTCCTTTGCAAAGGCTAACCAAAAACTCAAA
AGGATGCAAATATTTGTCTCTTATCTACCTATGACCTGGA
AGCCCCGTCCCTACTTGGAGTTTTTCCTCCTTTGCTTTAA
GTTGTCCTGCCTTTCCAGAGCAAACCAATGTTCTTTTTTT
TTTTTTTTTGAAATAAAGTTTCACTGTGTTACCCAGGCTG
GAGTGCAGTGATGGCATCGTGACCTCTACTCACTACAACT
TCCACCTTCCGGGTTCAAGTGATTTTCAAGACTTAGCCTT
CCAAGTCGCAGGGATTATAAGCTATCACACCCCGTTAAAT
TTTGTATTTTTAGTAGAGATGAGGTTTTGCCATGTTGGCC
AGGCTAGTCTGAAACTCCTGACGTCAACTGATCCACTTGC
CTTGGCCTCCCAAAGTGCTAGGATTACAGGCGTGAGTCAC
TGCTCCCGGCCCACCTTTTAAATTTTAGTAATTCTGGCTT
TTGTGATGTGATACCTCATTTTGCTTTTCATTTGGATTTC
CTTGATGACTACTGATGTTGAGCATTTTTTCCCCATCCTT
ATTATTTGTGAATCTTCTTTTGTGAAGTGTCTCTTAGTCA
TTTGTCTAAGTATTAATTGAGATATTTTGTCATTTTATGG
TTAACTTATAGGAATTATTTATCTATTTTGATATATTCAT
CGTCAGATATAAGTGTTCTGATTATTTTCAACGAGCCTAT
TTTCCTTTATAACTTTCTTGAATGCTGTCTTTTTTGATGA
TTATGTTATTAATGTTTTCCTTTTGTGACTATTTCTTTAT
GTACCCTATTAAGAAAAACTATGCTTACCCTCATGTTGCA
AACATATTATCCTATGTTTCCACTAAAAAACTTTTGCTTT
TATGTTTAGCTGTATGATAGTTTTCAAATTAATTTTTGTG
AATGGTGAGGTAAAAGTCTAAGTTCTCTCCTATATGAATA
CCTTTCTCCACTAAGCTACCTTGACAACTCTGTCAAACAC
CAAGTGAAAACATACCTCAGCCATTTTTGAAATTTTGTTG
GTAAAGTTGATCTACTTATCTGTTGTTTTTCCATTACTAC
ACTCTCTTTATTTTTGTAACTTTATAGTAAATCTTGAACT
CAAGTAGTGTAAGTTCTTGTACCATATGCTACCTCTTCAT
GGTTACTTTGTACATTCTAAGTCATTTGCATTTTTGAATA
AATTTCAGAAATTGGTTATCCATTTTCACAAGATGTTTGT
TGAGATTTTTATTAAGATTTCAAAAAGCTATAAATAATTC
CAAAAAAATTGGTATCTTAAAAATATTGATTCTCCCAGTT
TATACACATGCTGTGCCATATGTCTTCATTTATTTAGGTG
TCCCTTAATTTTTCTCAGCAGTGATTTACTATTTCTAGAA
TAGATGTTTTATAGACCATTTATAAACTTATTCCTAAATA
TTTCATTTCTAATGCTATTGCAAATAAGTTTTTTAAAATT
TTGTTTTTAACTGACTCCTTCCTTCCTTCCTTCCTTACTT
CGTTCCTTCCTTCCTTCCTCCCTCCTTCCCTCTCTCTTTC
TCCTTCCTTCCTTCCTTCCTCCCTCCTTCCCTCTCTCTCT
CTTTCTTCTTCCTTCCTTTCCTTCCTTCCTCCCTCCCTCC
CTCCCTCTCTCTCTTTCTCCTTCCTTCCTGCCTTCCTTCC
TTCCTTCCTTCCTTCCTTCCTTCCTTCCTTCCTTCTTTCC
TTCCTTCCTTCTTTCTTTCTGATGGAGTTTCACTCTTGTT
GGCCAGGCTAGAGTGTAATGGCGCAATCTCAGTTCACTAC
AACCTCTGCCTCCTGGGTTCAAGCAATTCTCCTGCCTCAG
CCTCCTGAGTAGCTGGGATTACAGGCATGCACCACCACAA
ACTGATTTCTTTTATGTATTTCCTTAATTTAAAAATATTT
TTATAGAGATGGGATTTTGCTATGTTGCTCAGGCTGGTCT
CAAACTCCTGGTTTCAAGCAATCCTCCACCTCGGGCCTCC
TAAAGTGGTTCATGCTGAGATTACAGGCATAAACTACTGC
TCTTGGCCTATGTTTTCTAACAGAATATATAACGCAAGTG
AGATATATATATATATAATATATGTGATATATATATCAGT
TCAGATACATATCAGTTCATATATATGATATATATTCAGA
TATTTATCAGTTCATATATATATGAACTGATAGCTATAAC
CTTGGTAAACACACTGATTACTTCTTACAGAATGTTTAGA
TTTCTCAGGGTTTTCATCATAAAGAATCATGTCAATAGTC
TGAATAGAGAGAGTTTTCTTATTTCTGTCTGATCTTTAGT
TTTTAGTTTTTCCTTTATTTTTCTTGCTTTATTGTATAGG
CTTAGACCTCCTAAGCAATCTTTAATATAAATGAGAGGAG
TAGATATTCTTGTTTTATTTACACCTAAGAGTTATCCTTT
CTTTAATCATTATGATTGCTGTAGGCTTTTATAAATGCCC
TTAGCATATGAAAGAAGTTTCCTTCTGTTCATTTGCTGAT
CTTTTTAAATTACTATGAATTGATTCTGAAATTTACTAAT
TATTTTTCAACAGTTATTGATATAATCATACTGTTTTTAT
CTTCTTTTTTCTTAAAGTGGAAAGTACACTGATTAATTTT
TAAGTCATAATTCAGCCTTTAATTTCAGGAATAAATCTCA
TTTTGACATGATATATTATTTTTTAATATATTATTTAGTC
GAATTTGCTATTATTTTGTTAAGGATTTTTCCTTCTATGT
TCATAAGGAATACTGGTGTGTAATGTTATATTGCATACTA
TCTTCGTTAAGTGTTGTTATTTGTTTAAGCTAGCCTCATA
GAATGAGTTTAAACATCCCCTGTACTCAAAAATCCTGTTT
CCTGTGTGCATAATGCCTAATTTTCTTCTCTGCCTAAATA
ATTCCTACTCATTCCTTATAAAATAATTTTGGTGTATCTT
CTTTTGCATAGCTTTTCTAACTCTAAATTAAGCAATCATT
CTCTTCTCTGTTTTTAGTTTCTTGTACATCATTCTGCAAT
AGGATGATGTAATAAAACCCTCTATCTCATAATCTTAGCT
GATTACTTAAAATCAAAAAAATATGTATTTAATCCAGTCA
TATCCTAAAACAAATTGCTGGGTCATCTCTATGAGATTTG
TATTTTGAGGCATTCATAAAGGCTTCTGCTTCCATTGGCC
TACAAAGTACCTCTAGGTTACATGAGAAATGCTAAAAATT
TACAAAAGAGGTGAGGTTGACAATAAGACTTACTTGGGAG
AGTTGTGGGTGTGATGCACATTCTTTTTTTTCTTTCCCTG
TTGGTTGGGAAGGGGATCACAGCACCTCAAACCAACTGAG
CAGGAACTTCAAGAGGAATTCAAGAATGCAATGTGTAACC
TCAGCAATTTGGGGAAAGCTCAGAGATGAGTGCCTGATAC
CTCCTGTGATAGTTTTATATGTCAATTTGGCTAGGTTCTA
ATACCCAAGTATTTAATCAAACATTAATCTAAACATTTCT
GAGAACGGATTTTTATATGCATATGTATATGTAATCAATC
GACTTTATGTAAAGATTACCCTTCATAATGTGGAAGGGAC
CATTATTGAATGGTTATAGGTCTTTAGAGCAAAGACAGGT
TTCCTGAAGAAGAAATTATGTATTATCTGTATTACATCTT
ATATATACGCATCCACTCACTTATGTGTCTCTTATTGGCT
CCTGTTTCTCTGGAGAATCCTGAATAACGCATCTCCATTA
AAAAAAAAAAAAATCACATGGCAAATGGAGTCTCAAGGGA
AGAGCTATTGCTGATAAGATCTAACTTCCACAGATTGGGC
AAGAATATGTGACTACTGAATGTTGCCTTGGATCAAGTAG
ACATAAGGAAGGGAGCCTGATTTTGGTAGTTATGAAAATA
ATTATTTCCAAAGGTCCACCTGGAGAGGTAACATAATTCC
ACAAGGGGCTGAACTTCTTGAAGTCAAAGACAGGATGTTG
TCATAAATGCTCAGCTAGAGAAGGTATTATTATGTTAGAG
GCCTCAGTTAAACCCAATCTAGGAGCTTATAAGGACTGCT
AAGAGTGAATAAAATCACCCCATGAAACTTAAAATCAACA
TTTGAGTAGTTGCACTGAGACCAGATCATAACCACATCAG
TCACTTTGTTGTTTTTTGAATTCTTTCTGCTGCCTTTACT
CTAAGGAGGAGAATCTAGAAATAGCAGCTAATAAAAAGGG
GCAAAGCAAGTAAAGGGAGGGGTAAATTCATCACTGGTCC
CTTTCTAGGCTTCAAGGCCTTAAATTAGAACTGACTATAG
GAGGTAAAATTATTAAGGGAAGGTAAAAATGAGAGAATAA
AATTATATTTGGATTACTAAGAACTTATAATATATAAAAA
ATACATTCGTTAATACAGATTTTAACTGAGAAAACTATGT
TATCTGCCTAAAAGCTATTTTGTCCAAGTTCATGAAAGAG
TGACCTTTGGGAGCAAAGGCACAGAAGAATAGTATTTATT
TTATAAATTCATATGAGAAATTCCAGTTTATTCAGCAACT
GGTTATATTTCTATAATAATGTATTTTATCTAAAATATAT
TTGCTCCACAGAAATATTATTACTTAAGAAAATATATATT
ATTAGAAATGATACCATAAAGTAATTATAAACTAAAAAAC
TTGAAGAGGAGCTCAGAGTTTCAGAGTCCTAAAGTTATTT
TTTCTTATGAAAATTTTGATATAAAGTTTTTAACAAAGTA
ATATCTTTAATGCTGAAGTATTAATTAAATACCAATCAAT
CATTACTTGATTATTCATCTATTAATTAGGTAAATATATT
TGTTCAATAAAACTAATCAGAAGAAATGTAAGACCCTTAA
TTTAATACTTAACATGAAGGTCAGACCAAAATTTATGCTT
CTGAATCATCATTATTAGTTATTATAATAAAACAAAAACG
GAAACGTGATTGTTTAAAGAAAAAGTACATGATTTACAAG
ACTATTCATAGCCAGCATTTGTAAGGAAAACAAATTATAT
GTAAATGAATAGTCACTGAAAATGGTTTTGCTATGCTGCA
TTGCAGATTTCCTCACTTTTAACCAATATCTAACCAGCCG
TGTTCCCACTGAGTGACTCAGCAAGTACTGCTGAGCGCCT
GGGAAGTGCAGTGACCACGGGAAGAAACAGAATTGATGAA
GTTGGGTTTGTTGAGCTTCTAATCTAGGGGGAAGAGATAG
ACAAATAGATACATGAGTGTCATGAAGTGCCATGAAAATC
GTACACCAGATGAGGACTAGAGCAAGTGGCTTAGTGGTTG
CAGGTGGGGTGGAGGAGGAAGTTCTCTCAGGTGAGGTGGC
GTTGAAGTGAGGGTGTAGCCAAGAGAGTGTAGTGGGAAGA
ACACGTCTGTTCTCTAGATAGTATGGAACAGATACGAAAT
CTGGCTGCTCATTTACCTGTATCTGAACGCCATACCCTTT
AGTTTTTCTTTCATAGTTTTTTCTTCTAAATGAGTAGAAA
CCTTAGTATTTCTAATCTATTCTTGTGTTTTTATTATTCA
TTTTTATTGAAATTATCCCTGCATTGGTAGTGCAGATAAA
TACTTTAATTTGGCTTTAGCTTCAACAATCTTATTTACAA
ATACAGAGATCTAAAATATCCTCTGGTTAAGTTATTGTGG
TTTAATTTCATTCTTAGCAGTCATCACTATAATAACAAAT
TTTTAATAAATATTTTGTTTCCTTGTGGCCTGTACTCAAC
CAAGAACTTATACACTTAGTTGGAATCTGTTTCATATTTT
AAAAAATAATGGTTAAAGGAAATTCATAAAGTAAAAATCC
AAGCTAAATATCTGTGATGACAGAAAAATGTAAAAATTTT
CATAACAGGCAAAAAATGGTATAGATCTGTATTATTAGAT
TTAACTGTATGTTCCATGTTTCAGACAACCATTTGTGCAA
TAAGTAATTCATATATTTTATTTTTCACAAATTTGTATGA
TACTTTTTTGACTTGTAAATAACTTTAGTAATATACAATT
ATGTTATTTTAAAGTAAATGAAAATATGGAATACAACTAA
AATTATAAGATACTAATATAATTACATATTTAATGAGTAT
AAGTGCTCATATGTATTTTTTCATTCATTTTCTTTTTTAA
AAGCTTTTCTTTCATTCAATGTATGTAATACCACTCCATC
ATCTTCTCTAGGGCGAATAAGTACTGTAGTTTCTTGAAAC
TCTTTTGGGATAGAATATATTACAACACTACTTTTTCCCC
AATAAGTATAATAATCACCTTGCTATTTACCTTTTAATGC
TTCTCCTAACCATGTGGCTTGCCAAAGCTTTTAAACTATC
GATCTGTGTGTCAGCTATAACATTGCCTTTCCATAACACA
TGTTGTAGGCTGTCCCTATGCATGTGTACTTCTCTTTTCA
CTTGGACACACTCTCTGAGTGTGTAAGCTTCCTTATATTC
CTTCCTTATATTTTGGAACAATCATAAAAGTTCCATTTAT
TATTTTAGGCATTAAATCCAATAATATAGTCCTTCCAGTG
CAGTGCTATGGGTTGATAAGTTATGCTGAACTTGGAATAC
TGGACTTGGAAAGCAGAAATTATGATTAGATTGTAGATCT
CTTCATCATTTACTAGCTAGATGATGTCAAAAAGTCACTT
CATCTCTTTGAGTCTGGTCTTCTTAGCCTTAAATTATTAG
ATAAGTATTATGTAAATTATTACTCTTTATATTGGATTCT
TTTATTATAAAACTTTAGAAAACATTGCCTAGCAAGGATA
ATATGTAGCTAAAAAGCAGAGGGAAAGCAGTGATAGATAC
CTCTAGCAATCTCAAATGCATTAAAAACCCAGTCAAAAGA
TCACATTTAAAAACACAACTTAACATGAAATACATTGGGT
GAAAATAAATTGGCAAATGTCTTCAATCTCTCTTGTAGAA
AGTTGACTAAATTTTTTGAAAGGTTATGAAAAAAATAATG
TAGTAGAATCATGTCTGAATAAGAACTGCGGTAAGAAGAA
AAGGTAAACTCATAAAGTGAAGGAACTGTGAGATGCCTCC
AGGAGCTGAAAATCCCCTTCCACTTCCAATAGCCAGCAAG
AGAAAGAGGGCCTTAGTTTTACAGCAGAGCATGTACACAC
ATACACACACACACATACATGTGAACTCTGCCAACTCTCA
GGTGAGCTTGAAAGAAGACCCCAAGCTCCAGAAAAAAATG
CAATCTGACAGAGTGATTTCACCTGTGAGACCTTCAGTTC
ACTCCTGCCCAGAATTTCTGACCCAGGGAAATTGTGAGAT
GACAAATTTGTGTTGTTTTAAGCAGTTCAGTTTGTGGTAA
TGTGCTATGAACACAGAAAACAAATACAGTGCTCTTTAAA
ATACATTACTTCTTCAGATTATTTTCCAAATTAGTTAAAA
TAAAGTCATTAAACAAACGCATGTATTTTTAATGTTAAAA
CGTTACCAGGATTTTATACTTAAAGAAAAATTTCTTCCCC
CCAACAATTTATTACATTCATGTAATCCATGTAACTACCC
TAGTATCAGTGAGAGAAATAATCTCATATCACAAATATTA
AAGCATTTATGTGAGTATAGGCTCTATCTCGGCACTCAAA
GTGCAAACAAGGAATGAGAGCATCAGTATCTTCTAGAATC
TTGGTAAGTATGCAGAATTTCAAGGCTTACCCTACATCTA
CTGAATCATAATCTGTATTTTCACAAGATACTTGGGTGAT
AATGCTTGCACATTAAAGCTTGAAATTCATTTTTCCACCT
ATTTGCTAACAATACATACCTCGAGTATCTTCTGCTGGGG
AATGTTTAACTATCCAATGCAAGAAGTGTCGCGAAATGAT
TCAAAGTGAGATCAATTTCCAGGACTCCAAGAGGGAAGGA
ACTACCTCCAATAAGGCAGTTAGAGAAAGGAACATATACA
TGACCTTTATTTGATGTTGGAATTTAGTCATTAAAAAGAG
AAATACTTGTTTGTAGCCATAAAATTTAGTGGTGGGAATT
AGGGTCTGGTGTAGTTACCTATAAGGAATAATGTTTGCTT
TACACTGTTGCAGTAAAGATGCTAAGACAAATTAGACAAA
TCGAGATAAGCAGTGTCCCTCACAACTGTATTTCTCAAAA
TCTGATGGTTGTATTCCTCAGGACTCTCTGAAGTCCTCCT
GAATTTGGAATCTTCACTCATCAGTTTTAAGTATATGAAT
TTTCACAATCCTCTGTAGGTGATTCTGAGTTACAGTTTGA
AAACTACTTTAAATTCCAAAATAAATTGCTTTATTTTGTT
GTGTAACATGTTACTAGGTACATAATTAATTTGAAGTTGT
TGACATTTTCAACTTCTTAGTTTCATGGCTGTAAGACTTA
TTTATTGACTTTTTGGGGTTTGCTTTCATTTGTGTAGTCC
TATTTTGTAAATACATTTTGTGATCTTATGTTATTGGAGG
AGTTTTCATATGCCACTAAGCCATGTGTGTGTAATGTTAC
AAACTGTCAGATAATCGTAATGGATCTGAAAATGGATGCA
GCTAAAATAATTAAAATAGGCATAAAAAGGCATTACCTCT
TAGTAAATGCATTAAGTTTATGGGATAATTTTATGTATGA
AGGTTTAGATCATTAAACAATCATTTATTAATCTGATCCA
AGGTTAAGCAAAACGAATCTTGCATCCTGTCTACCCATGG
ATCAGAATAGAATTGGAGGAGGCATGGGCAAGTGCTGGGC
ATGAAGATAGCAAATGGAGTGGCAAATCCATATGCAGACC
AGACACCCTTGCCCTGAGGACAGCTTGTGTTTAAAAAAAA
AAAAAGAGCCTCTGATATTGGAAGCTTCATTACAAACAAT
AGATCGATTGCTGAAGGTCCTAAGTATATGATGTACCTCT
AGATGAAATTAGCAAAACAGATATCAGAGTGAAAGCAATA
GAAGACAACACCATGATTAGTTAGAACAAAGGAGAAGAAA
ATAGCGAATGACTCCATACAATGAGAATTCTTTGAATGAA
TTCAGCTATACTTAGAAATTTAGAAGGGATTGGTTTAAAA
AGGGAGCAAGAGTCCATTTCTACAGATAGCCTATGAGAAA
ATCAGAGCAATATTAAATTATGGCTACCATTGAGACATAA
AGAAAATGTAGCCTGGGAAATAAGGGATATTCCTGAATCA
TATAGTGGACCCATTTTAGGTTTTATACCCATCTTCTCCT
TTTATGCTAACTATCATTGATTTTGAGGAGATTTCCATTT
TCAGAAGTTGCTATGGAAACAGTTGCATCTGTTTAAAAGT
GACCTCACCACCTCACTCCAGAAAACAGATTATACGAATT
TGGGGCATTTTAGCTAAGACGGGTCAACTAGTTCCTTTCT
GAAATATTTAGATGAGTGACTAGGGAATTCAAGACAGTCT
TTTCACATAGTTGCAATGGTTACATTTACCCTCAGAGATT
GTGGTGACCATACCTTTCTCCACATAAACTTGTCTGCAGT
GGGAAAGAAGAAAGATAATTTGCAGGGAAGGAGTGTTGTC
ATGGTTAATTTTACGTGTCAAGTTGACTGGGTCATGAATT
GCTCAGATATTTGGTTAAATATTATTTCTGAGTGTGTCTG
CAAGAGTGTTTCTGAGAGAGATTAGCATTTGAATCTGTAG
ACTAAGGAAAGTGGATTGTCCTTTTGATCTAGTTTGGATA
TTTGTCCCCTCCAAATCTCATGTTGGAATTTGATCCCCAG
TGTTGGAGTTAGGGCCTGGTGGGAAGTTTTTGGGTCATGG
AAGCAGATCCCTCATGAATGATTTGGAGCTGCTCTGGCAG
TAATGAGTAAGGTTTCACTTTATTAGTGTCCAGGAGATCT
GATTAAAGATCAGACTGAAAAGAACCTGGCATTTTCTTTC
CCTCTGTCTTCTTCCTCCCTCTCTCATCATGTGATCCTGC
CGGCTCCTCTTTGCCTTTGCCATAGTAGAAGCAGTCAGAG
GCCCTCACCAGAAGCAGATGCTGACATCATGCTTCTTGTA
TAGCCAGTAGAACCACGAGCCAAATAAATCTCTTTTCTTT
ATAAATTACCCAGCTATAAATTATCCTTTGTACCAACACA
AATGGACCTATCCATCTCTTCAGCATAGACGGGCATCGTC
CAATCCCTTGAGGGGAACCAAAAGGCATAAGAAATAATTT
TTTCTGCCTGACTGATTGATCCGAGACATTGATTTTTTCT
TATCTTCAGACTGGAACTTACACCATCAGCACACCTGGAT
TTCAGACCTTCAGATTCAAATTGGAAATATACCAATGGCT
TTCTTGGGTCTCCAACTTGCATACAGAAGATTGGGGGAAT
TCTTAGCCTCCATAATTCAATAAATCAATTCTTTTTTTAT
AAATCTCTCTTTCTCCCTCTCACCTGTTAGTTCTCAAGAG
TCTTGGCTAATGCTCTAAAAATAATAGTAAAGATTCAAAT
ATTTTTAAAACATGACTTTGGCTGTTTACTAAAACATCTG
TGTGTTAGAAGTTGACTATGGCAATTCTTCATAGATGAGT
TTTATGTTTTATTTTTCTCACATGGATATGATTCAAGATC
AGCCCTCCCACCTGCGGCATGGACACAAATAATGTTCTGA
AAAATGGTTTGCAATCCTCAAATAAGGGAGGCCCTTATAT
TCATAAGTATATAATATAAACTAAAAATTATACACGTAAC
ACACACACACACACAGAGAGAAAGACAAACATAAAGCAAT
TAAAAACATATTTTGAAAACAGGAAGAGTAGCATTATATA
AGGTCAAATATACATTAGAAAACATATTTAAATTTCCACT
TTGAAAATTAATATAACAAACACAGGAAAGTATACATATC
TCAAAAGTGATTTCAATATAAATTTGAAAAAAGGCAATGA
CAGTATTTATTCAGAGGTTTTAACTTTTAAAATATAAGTT
ATAACCTTAGAGGATAGCAGGTTGATACCTCTCAATGGAA
TACACTAAAAGAGAATAAGAATTTCATCACCCCCAGTGTG
TGGCTCCTCTTATTTCTGAAACCTGGATAAATTTTGTTTC
ATAGATTTTATTAGACTCTTTAAAAAGACTTTTTAACCTA
AAATTTATTTCTTTTACTACTACCCAGAAAAATCTGGGTA
AAGGAGTATTAGAGGAGAGGTATGGGAGACATACATGAGC
TATGGCCAAGAATTAAGATGTCCAAGTTGGTTAGGAAACA
GAGTGAGGGTAGGAAAGAATCTCAAGATAAGGACAGAAAC
AGGGTTTGCCTTGTTTTCTGAGCTACCAACTCCATACAAC
GATTAGAGTAAGAACTTCGAGATCTTTTTTTGGAATGACT
GAGCTATGTTATACGTAAATTTGAAGGATCACTATCCTGC
GAAGCCATAAGACATTTAGTAGAGTATCAAAGTCCTAACA
AGTACTCTCTTCAAGCATTATTTAAAGTACTAGTTAAAAA
TTTCATTAACCTAATTATGGCACACATGGAGAAATTATCT
TTAGGACCAAGAAATCCTGGTGGGCAAGAATATGTGTACA
TTTGCCTTGAGTTTATTTCTACTAAAATAAGCATCAACTA
ATGTGATCAATAAGTTTGAGTACAGTGGAAACACAACAAT
GAAAAATATTCTCACATCTCAAGAACATTAAGATAGAACT
TTAATTACACATATTCCACTGTTAATTATTTTGTTGTTGT
TTTAAGTCATAAATCACCAAAACAAAGGAGAAGCCCTAAA
GTCATGTTGAAGCAACTAACAATTTACTATACTTCAAGGG
GAAATGTGAACGCAAGATTGTAACATGAGCATCTAAACAA
AAATCATTCATTCTTTATTTATTCACTCATGTATACACTC
ACCAAATGTTTACTGAATAGATACTGTGTGTCATGCACTA
TAGCCATTTTATATAAGTTAAAACAGAGTGATGTTTGTGT
GTGTAAGAAAACTGAGAGTGTATTTCTGAAACACCTTCTG
TCTATGACATCCTATTGACCTTCTAAAGATTCTGCCTCTA
GTGCATTTTGAGTGAGAAGACCTCTGCAAGACCAGTATTG
TATTTTAGTTCATTTTTGTGCTGCAAATAGCCTAGGGCAC
AAGCATACATTTCCTGGTGTTTCCAGGCACAGGTGCAATG
GAAGATTATTCCAAAATTCTGAAACTACTTCACAGAACTC
CCAACAGACATATCAATAGTGTTATGGCCAGTGTTAAACT
TGTCAAAAGAATGTGGATTATATGGATTCTTTAATCAATA
ACAATTTTTAACTCTGAGTTCTGGGGGACCTACATTCTCC
TTGGACTTTTATTTCTAATTTTAATAGATTCGAAAGAAAA
TACCTATTTATCTACCTATATATTTATTTACTTTTTTTTT
AAGAGGTGGAGACTTGCTCTGTCCCTCAGGCTGGGATGCA
GTGATGCGATCATACCTCACTGCAGACTCAAACTCCTGGG
CTCAAGCAAACCTCCTGCCTCAGCTTCCTGAGTAGCTGGG
ACTACAGATGTACACCACCATACCCATATTTATTTTTTAA
AGTGTCAAAATCTCTTTCTGAAGCTGACAATATTAATAAA
AGTAGACTACATTTATGAGTGCTTATCAATACACAGATTG
TTGTAAGTGCTGTCTGAAACCTATAAGGCAGGTACTCTTT
TATATGAATTTTATAGAAAAGGAGAGAAGATATTGAAACA
ATAAGAAATATTCCTAGGAGAAATAGCTAGGAAATTTTAG
TGAAGTCCAGTTCCTAAAGCTGTATGAGCCTGCTATACAT
ACTGCCTTTTTAGCAGATTTAGTAGTATTTGGGATGCTGG
TAGATATTTGTCTAAGAAAACTAGAAATATCCAAATCGTG
CTGGGATAATTTTTCTCCTCTCTCTCTAGGTTTCAAGGGA
CATTTTTACAACTTGCAACAGTAACAAATGAAGAATCAAG
AAATCACTTAATTATCAACTAGGCTAATTCCCAAACACCT
ACCACAGAACTCTTTTTTTATTATTTTTATTTTTTATTTA
TTTTATTTATTTATTTTTTTGAGACGGAGTCTCACTCTGT
CCCTCAGGCTGGAGTGCAGTGGCCTGATCTCTGCTCACTG
CAACCTCCGCCTCCCTGGTTCAGACCATTCTCCTGCTTCA
GACTCCCGAGTAGCTGGGACTACAGGCGCCCGCCACCACG
CCTGGCTAATTTTTGTATTTTTAGTAGAGACCAGGTTTCA
CCGTGTTAGCCAGGATGGTCTCGATCTGCTGACCTCTTGA
TCTGCCCGCCTCGGCCTCCCAAAGTGCTGGGATTACCACC
GTGCCCAGTCCAGAACTCTTAATGAACTGGACTAAAGTAA
AAGTTTTATACCTAAACTCTAAATACTAGTAGTAATAATA
ATAATATCCAGTATTGTATGCTTATTATCTGGCAAGTACT
GTGCTTAACAGTTTATATGATGCAGTTAATCTCTCCAATA
ACCTTATTATTATCACCATTATATAGATGAAGAAACTAAG
GCAAAAAAGTTCTAATAACTTGGCCATAATCAGAGAGTTA
AATAGTGGTGCCATGCACCTCTGCCAAGTGTCATGAAAAG
CTTGCGTCCAGGCAAAAAGAACTTAACCTGGATGCATACT
TTCTTGCAAAAGGTGGATCAGAATACAGATGGCTTGACCT
CCTTATTAACTCACATTTGGCCAATTGATTGCTCAGAACT
GATGTACTAATTATTAGTATTCTTTTTCTTTGTTTAAAAG
GGAGTGCTGCTTGAGGTAGAGGGTGGGAAGAAGAGAAAAA
GACCTCCTATCCCCACATATCCCCGCAATATCTACTAGAT
ATACTAGATGATACTTATATTTATTCTACTATTTATTTTA
ATAAAATACTTAAAAATGTAAAGTTTCTAGTTATATATCT
TTCTTACTGTAACAAATGATTCTTTTAGTTGTGTGATTTG
TATTGTATGCTCTATAAACTAAAAATTGAACTGAGCTCAT
TATTTTTATAGTTTAAAAAACGTTTCTCAGGATCATTATA
ACAATGGTGGCAAATCTGCATACCACGGCACATGAGAAAT
GAATTATAACAATACTGTTCTGGAAATGAAATAATCTGTG
TTAAATATCTCTTAAAGATTGTCTCATGATAATTTTCCTC
TTTTTGATGTTTGCTTGCTCTTCTCACTCACTGCCTATTT
ATCATAAGGAATAAGACCAGATTCAAGTTAAATCTCTCTC
ATGTTTAATTCCATATATGCAAAACATTTCTCTTGATCAG
AACCTTTAGCTTTTGGCAGGCTTTGTACACATGTACCATG
AAGGGACTCTTAATTTTCATCCCTCCCCAGCATTCCACTG
CTATTGCTTGTTACTCTGCAAGATTTATGGGGTTTATGTT
CAGGGTGGGAGTTGAGAGTCCATTCTCTTGCTCTGGTTTC
TGTCTCAGTCATGGAGTTTCTTCAATATTCTTATGTCCCA
CGCTCCTGGCTCCCATGGCAGCTAGGCTCCGCCCTATATC
TGATATAATAAGTTTGTGTCCTGTCTTTCCAGCAGTGGCG
ATGACATTTTCTTCTACCTTTCCTCTAGCAGAAGCCAACT
TTTGCATCAGACGACACTTACTTCTATTACTTTTCCAACA
GCAATGCATATTTGCTTGAAACTAGGTGAAAAGGGCATCT
TACTACTTCTGTAGTCCCAAGTGGCATTTGCTTCATAAGA
AACATGCTTCTGTATACCAGGGAAGGAAACTTTCTCAGAT
CTTTGCCCTACCCACAGTCTTTCTCGTGATCAGCCAGTAG
AGGCCTGCAGAAATGAGTTGGAAGTTGGACTTTGACTCCA
TTGGTATCTGCAACTCCCAAGAATTTTTGGATCCGAAAGG
TCATCTCCCAAGGAACTGATACTCTGGCCTATAGTGGTCT
TTAAGAATTCATTAAAATTTTAATTTTAGTTGTTTTCAGC
TTATCCACTTTTTTTTTTTTTTTTTTTTTTGGAGATGGAG
TCTTACTCTGTCACCTAGGCTGAAGTGCAGTGGCATGATT
TTGGCTTACTGCAAACTCTGCCTCCCAGGTTGAAGCAATT
CTTCTGCCTCAGCCTTACCAGGAGCTGGGATTACAGGCAT
CTGCCACCATGCCCGGATAATTTTTGTATTTTTGATAGAG
ATGGGGTTTCACCATGTTGGCCAGGCTGGTCTTGAACTCC
TGACCTCAGGTGATCTGTCCACCTCGGCCTCCCAATGTGT
TGGGATTACAGGCTTGAGCCACTGTGCCTGGCCTCATCCA
CTTTTATGATTGTTTTTCGTTTCTCCTGTGCTCTGCTGAA
GGTTAAATAATTAATATATCCTGTACCTGTTTAGGTAGTC
TTATCACCCTTAAGAATTGACTTGATTTGGTTACCTTGTG
ACCTCAGCTTCCTATCAACTCAAGGTTATAATTTTGCAGA
ATATCTGGATGTGAATGGTGAGGATACCATTCACTTGTGA
TATTTTACATCTTAAATAATCTATCACTATATAACAGATT
TTTTTGGAATTCCACCAAATATCTGATTTTAATATAAAGA
ACAAAGGTAACTTATAAAATATAACTTATGGTTTCACTAC
CATCTTTATAATTATCATAATTAAAAATAAAAATATTAAT
TCGATTAACTCTAAATAATTATGCTATTTTATATTTAATA
ATCAACATTATGGAGACTAGGAAGACTTCAGAAATGTAAT
TAGAAACAAAGTTTTTTATATAAAAATAATTCATGACTTC
ATGACTAGAATTTATTTTGATAACATGCAAATACCTTTTG
TGTGTATTTACCTGAGCTTAAAATAAATATTTATAATGGG
AAAGAATTTTTCTATAATAACCTCTGTTTTTCTTAGTAAG
ACATTGTTACTTGTGATGCTCATGTAATTATATGCCATTG
TAATTCAAGTATGTAATGACATTTTTCTTTGAAAACATTT
AAATAAGTCAGGAAATTGCTTTACTCTTCTGTTTCCTGAC
TTAAAGCCCACTTTTGCTATGTTTATTTTATTATACAATC
TGCTTCAACTCATCCAGGCAAAATATATTCCACAAAGTAT
AATGTGCAGAGAATGTTTTAATGGTTGATAGCCGTATAAT
TGTATCCATTCTTGCATTTTTATTTGTATGTAGACTTTTA
GCATATAATATACAAATAGTTGGGTTTCTAAATGTGCATG
CAAACATATCTGAATAAGGATTTGCACATATTTATTTTCC
TTTCTTTATTATTCCAGTTGATTTTAAAATCAGATATTTC
ATGAATTAGTATTTATTTTATGGATTTTAAAAGATTCACT
AAGGAAGGATGAAAGAAGAATAACTCAATCAAATTGTAAT
GCGTAATAAGTGTGATTAGGAAGTAGAAAAAGAATTAGGC
TTTTTACCTCTCTAAATGTATTGATGTTTTTCAGTTCATA
GCACAAACCACCTTGTGTACAGATTACAATGAATTAATAC
AATTCTAGGAGACAGCATACATTCACATATTATGAAGGTA
AAAGAGCTATTTGCACTCAGGTGTCAAGATAGCCACCAAC
ATTTATGAACACACTTGTAAGTACATGCTTACTAAACCCC
TTTCCTGTTGATATCAAGAATTGTCATTGGCAGGAATTTG
ATCTCCGTTACATGGGGGGACCTTGCTTTGTCACCATTTT
TATTTTGAAACTTTCTCTTTTATTGTCCCTATAATCATCT
CTTGATACTTTTTCAAGGTAACAAGTATGTTTATATTCTG
TGTCTTTGATATGCTTATTTTAATAGGCATTAAAAAAAAA
AACCTTCTGAAGTAGGGATGATTTTTCTTTCATCTGCTGC
TTTCTTTCCCAATTTGCAAGAAGCTGACCTCACAATCAAT
TGTTGGCCCTTTGTGAAAACTAACTTACATACATATTCCC
TTCTCAATTCCATCTTGTTCCTGTTATACTTCCTACCCTT
CATGTGAATTTGTTCATGTGAGGGATCAAGCAGAGTGGAG
ATACATTGGACTCTGCCATTAGCTAATGTATATGAGATTG
ATAAGTTATTTCGTTGCTCTAGGTGTCATTTTCTTCCTCT
GAAGACCATTCCAATGGTTATGGAAATGGATGCCAACTGG
GACTCAAATAGGCATGTGAAGTTAGCTAACTTGTCTCCTT
TCAAAACCAAGTGTTTGTTGATATCTACTGCTTTATGTGG
TTTTCATGAAGCCTTCTAAAGAGAGACAATAAGTTGTCCC
TATCCTCAATCCATGATCAAATGCTTAAATTTTGCCTGGA
AGCTTGAGATGGGAAGAGGAAGGAGCAGCCATTAAAGCTA
GAGTTCTGCAATGCACAGACAGGCGCTACAAGAGAAAAGT
CATCACAAAGGAAGAAGAGTAAGCCAGAAAAGAAAAGAGG
CCTTTTTAGGTGGTTCTGAGATCAGCAAGATAACAAATTC
TAGAATCCCTGCAATTTTTAGTTATGTTGGCTACAAACAA
ATGCCTTGATGATAAAATGGCTTTTTGTATGTGCTAAGTA
TGATAAGGCTTAGGGAAGCCCATTCTTGAGTGTGGGCATG
TAACCAAAAAAAGATGCATTCTTGATTTGCCTAAATCTGA
CAATCTACTGGAACACTTTGTGTCTTGAACAGCCCGATGG
AATTGTAGCGATATGTAACTTCTCACTGACAGAATCAGAT
GGCATGATAAGGGTCATCTGAGTTCAGAAGAGACCCACAG
GAATCCTGTTGAGGCCATAGAATAGCTTAGGCCAGTAGAG
TACCCGCCTGAACTCAAGTGTGAGTGCCTAGAAGGCAATC
CCTTTCAGTATGGGATTTTCGAGCCATCATGTTTGAGCTT
TAGCATTAATGTGACCTAATTTGTATCTGTGGGGTATGGA
ATATCACAATTATATTCTGTTTTATGTATCACCTCTTCAT
TGCCCAGTCCTAAGAAAAAAACATTTTATGTGGAATTTTA
AAATTAACCTTTATAAAAGGTAAACTCAGCTGGGCATGGT
GGCTCATGTCTATAATCCTAGGACTTTGGGAGGCTGAGGT
GGGAGGATCCTTTGAGGCCAAGAGTTTGAGAACAGCCTGG
GTAACAAGGAGACCTTGGTCTGCACAAAAATAAATAAATA
AATTAGCCAGGCATGAGAGGTACAGCTTCTTGTAGTCCCA
GCTACTAGGGACCCTGAAGCAGGATCCTGAAGCAGGAGGA
TCATTTGAGCCCAGAAGTCCATGACGGCCGTGAGCCATGA
TCATGCCACTGCACTCTAGCCTGGGCAACAGAATGAGACC
TTGTCTCAAAAACAAACAAACAAAAAGTTATAAAAATAAA
AATGATTAATTCTTTTGCACTAATATATTAGTAAGATCCT
CTTAAAATTCCCCTTTATTTCTAGCTAACAATTGGCGTTG
TAATAGGAAACTTCTGACGAAATGGTACTAATTACTTCAG
GAATCTTAGACAAAGTAAGAGAATAGTAAAGTGAGGGGAC
CATCGCCTGGTGCTATTCATGCTATACAAACAAACCCCTA
TTCAATTTTAAATATGATTGGGCTTGCCAATTTTAATAAA
AGAAATGCTGAAACACTAAATTAATATAATTGATACTTGA
ATGAAGAAAAATAAGATGATACTGTATTGTTTTTGTTAAA
TATAAGTTTAAATGAAAGATGGGTGTTTGAAAAATTTTGA
TAGCTTTAGACACCATATCAGTGTCCAAAAGATGATTATC
TTGAGATGGGACAGTTGTGAGTAGAGTGATGAGTTTGTCA
GCAATGCAGAAGTAGAAAGTAAAAGAAGTGAAAAGGGGGA
GGGTTTAGCTGGTAGAGCCTCTCACAATAGGACTAAATGA
GTTAAGAAGGATGGTAGATGCTCCTTTAGGAGTTCCTCCA
ATAAAGCCAGAGGCAGAAGCTGAGACTTGTCAGATACTGT
TTTAAATTGCTGTTAAAGAAAGTTAATGGTTCCCACACCA
TTCACCCTAGAGTCCTAAAGATTTGCAGATGTGGATGAAA
GTGTTTTAAAATAAGAAAAAGCGTGGGTTAAAGGGGAGGT
GTTTACCTGGTGGCTTAACTTTTCTTTTCCTGGTGACAGC
ACAGTATCCTTTTGGTGACTGGTGACCCACACTGTCCATT
AAGCCTAGCTGATGGCCTATTGGAGCAACAGAATTGTCCC
ATGTTTTCTTCCCAGTTCATCTGCAAAACATTTCTCCTTT
ATGTTCATGTCCTCTCAATGCACTGCCCAGAAAACACTCA
ATGCCTCGAAAACCTAGCTGCGGTATCTCTGATTTGCATT
TCTTTAGGGTTCAGATGAAAGTGGCTATGGCTATTTTTTT
TTTTTAGGTCTGAGATATCATTGGTACCTTATTCTGTCCG
AAATAACTGTGAAGTGTTCTTATTTTAATTTATATCATTC
ATTTAACTTCTGTTTGTTTTACTTTTCGCTATTATATTTC
CAGATATCTACAAATATTGGTTTATTTAATTAATTTTTAA
GTAAATACATTTCTGTAATATTTCACTTATACAGCATAGT
ACAATGGAGAGTACTTACTCATCAGAGAAAACAGAAAATA
TATTAACTTTGGATATTGAAGCATTAAAATATTAAGCATT
TTCTTCATTAAAAGAATAGAAGTGGAAAGCTTGTTTTTCC
AAAGATGATCGGTTCTTAAAATAGTAGATTTTTAAAGGTA
ATATAAAACTGAAGAAGGTTAGACAGTGGTAGATGCACAG
CCATGGTGTCAAATATTGAAGATAAGGAAAGAAAGATTGT
GCCATGGGCTTATGTATGTCGCTGTCACAAGACATGAAAG
TGTGAGTAGCCTAAGAACCCCTCACCTCATGAAGCCCAAG
CTATGTGGAAAATCCATGGAGGAAGAGATGACATATATAC
ATAGAGAGAGAGGGAGATAAAAAGAGAAGCTCATGCAAGT
TACTTAGTTTTGACACAGTTACATAGCAAAGGGGCAACAA
AAGCACTTGACCAAGGTCATAGCTAGTAAGTGTTGGTGTT
GAAATTCGACTCAGCTATCATGTTCCAGAGGTTGAATGTC
AGACCTCTAGGCTGCCCAGAGTTTTCTTAGTTATAAAAAG
GAGATAATAGCATATATTTAATCAACTGTTATGAGAATTT
AATGTTATTATATTTCAAGCAATATTTCAGAGAATAAACT
CTGGTATGTAGCAATAATTATATATTTAACTTTTGATTAA
TTTTCCTGATTATTATTAATCAATATAAGCAAATATATGG
AACCACATTTTTAAAAACTTTTTAAAAATTCTCATCTAGA
TATTTTATTTTATTTTATTTTTTATTATGCTTTAAGTTCT
TGGTTACATTTACAGAATGTGCAATTTTGTTACATAGGTA
TACACATGCCATGGTGGTTTGATGCACCCGTCAACCCGTT
ACCTATATTAGATATTTCTCCTAATGCTATCTCTCCCCTA
GCCCCCCACACCCTGACAGGCCACGGTATGTGGTGCTTCC
CTCCCTGTGTCCACGTGTTCTCATTGTTCAACTCCCACTT
ATGAGTGAGAACATGCGGTGTTCGGTTTTCTGTTCTGGTG
TTAGTTTACCGAGAATGATGGTTTCCAGCTTCATTCATGT
CTCTGCAAAGGACATGAACTCATTCTTTTTTATAGCTGCA
TAGTATTTCATGGTGTATATGTGTTATATTTTCTTTATCC
AGTCTATCACTGATGGACATTTGGGTTGGTTCCAAGTCTT
TGCTATTGTGAATAGTCTCACAATAAACATACGTGTGCGT
GTGTCTTTATAGTAGAATGATTCGTAATCTTTTGGGTATA
TAACCAGTAACGGGATTGCTGGGTCAAATGGTATTTCTGG
TTCTAGATCCTTGAGGAATAGCCACACCGTCTTCTACAAT
GGTTGAACGAATGCTCTTCTAGATATTTTAAAGTTTTGTT
ATGGAGAGATCCTTTTTTTGAAATTTTATAAACAAATTCA
TTAAAATTAATGAAGTTAATGAATAAGTTAATTCATTACT
TTAATAAGAAAGTATTAGCTAATCATAGCAAGCTACTTTG
CCACCGAAGGTTGTAGTCATTATGTCAAACGCATATTTTT
GAGATCAAAGGGTAGACCAATAACAATGAAAGTAAAGGAT
TCTAGCATATGCTAGTTACACAAATGATTATAATTATATA
TATATATATATTCTAAATGAAATTCAGGTAGATCTAACTG
CTTATTAAATTATTTTTAAATTTAATATAATTTTATACCA
TAGATAACATAAATTATTGTCAACTGTCCTCTGAAAATAA
ATTATTTTTATGTTGACACATCATTTTTTCTTTAAAAATA
TATCAACTTATATCGATTTGAAAATAATCCATTGAAAATC
ACCCTATTATTTAATCTACTTATTTATTTACTCCGCAAAT
ATTTAAAATAGGTTACAGAAATACATATAACATAAACAAG
TTGAAGAATGTAGACGGTATCTGGGTGAAGGAGAACAAAG
AAAACACTGGAAAAGAAGCTAGTAAAACAAAATTAAATGC
CCTAAGGAACTTTTCAGTTGTTAAAGATACACTGGGATTG
GGTGGGAAGGGGAGATGGAAATGTTATATACCCTGATAGA
GCTCTGGGTTATTTAGTTGTATCAAAATTTGATAGTTAAT
ATTTGTGCAGTTTAAAATATGTAAATTTTACATAAAATAA
CTGTGATTATAATGAAAATCATACAAATGGGAAGTGGTTA
TATGAAACAAAAACTGCAAATTAGTTGTTCAATTTTAACG
ACAGATACATGAGAGTGCAAATAACTATTCTGTTTATTTT
GAATATACTTGAAATTTTTCATAATAAAATGTTAAATAAA
AATAAAGGACAAAAACTTAATTCTAAAAATTCTATTCCGT
TAAAGCAGACTTAATATTACTATTTATAATCTTACTAGGA
TATACCAGACAATCGGGAGAGGTGCATGTTTCCTTGATTT
TGATGCCTGAAAGAAATTGTTCCCTTGGGCTCTCATAAAA
AAGAACGTAATATGATGTATTCGACCACATTTTCAGTAAA
TGAAATAGTACATCCATGAGTCATCTTCCTTTGTGGCATA
AATGCAAAAAGAGTTCTGAAGGTAAAAGAACAATTAAATG
ATATTGCAAGTGTTTCTCTCCAGTTGTTTAGCTTGACAAA
AATCCGCTAATTTAAAAAATAATTAATTTGCAAGTTCCAG
GACCTTATTACAAATAACAAATTATTCTCAATGCCTTTCT
GTTTTGTTATAGCAAAATTGAGCACTGATTTAGACACACA
AATAGGTTTCAAATTTTTTAGATAGTTATCGAGTTTTTTA
GTAAGAACTGAGACTTAAAATGCAGCAGTCTGGACATTTG
AAGTAGCCAGGTAAGCTTCTATGCATCTGCTTTGCGTCCT
TAACTGACTTCAAACACAACTAGTCAAGCAAATTAAGTTA
ATTAACCAAATCACATGCCACCACACTGCCAGAGAAATAT
AGCTTTAAACTTTTAAACCAAAAGAGGTGAATCTGTCTGA
CTGTAGACCAGGCGAGATGGTGATGATGGCTGAAGGCACA
ACAAATCCTAGGGTACATATTAAGTCTTGTTTCCTCTTAA
TTTGGAAATATTTGTTGAACAATTTTTTCAGTAGCATTCA
TCCATGTTTCACTTTCAAAACTCTAAAACTTGATCAAACT
TCTGAGGTGCATAGTTATGAGGGGATTACAGCAGTGGGTG
CTTCAGTCCTATCTGACTGCAATTGTTCTAACCAGTATAA
GAGATTTATGTTAACTCTTCCAACCTACCTGTCAACTTAC
CCAGGTGTGAAGAAATTATAATTACCTATTAGAAAGACCT
AACTTTAAATACCTTTGATATTTTCAGAGCAAGACCCTCC
TCCAAAGCATACTTTAATTGCTTGAAATTCTCTTGTTCAT
CAGTCTGTCAAATATATGCTCTGTCGTAAACATTGTCATC
TTTAAGTTGAGGTTTTTTTTTTTTTTTCTTTCTTCTACAC
TTAGAAATGGATGACACAAATTAGGAAAACTTGTTTTTAT
AATCTAAAAAAATAGCTTTAGTCTATTAATTCCCCTGAGT
TTTCATTTTGGAATAATTTATTAAACTTCATTTTCAGGAT
GGTGATCTTTTGTTCTATTATATTTATTCATTAGCAGAGC
TTTCCTCATTTCATCGTTCTTGGGTGAAATTATATTTTAA
AATAACTTTAGGCAATTGATTATACATTTCTATGTTGTAA
CTTCTGTATTAAAGCATTCTATAATTACTTTGAAAAGAGA
TCTTTATATCACTGATGGAAAGGGACTCAGTCATAAATTT
TAACATTACAGTAAAATTGATTAAATCAGAAATTATGAGA
TACTATGTATAACAGTTTTACCCTTTTCTGACCCTCAAAG
GTCCTATATTGGACATACCATCTGCTATGCACATCAAACG
CTATTGACAGTACTTTAATTATCAATATTGCATAGGATGA
ATTCCAGGGAGTTCACACCTGTGATACAAAGCTTGGGACC
CAGTGCTTTTCCAGAAATGTTCACATTTTTCAGAAACTGT
ATTAAGTCTTTGTCAGACTGATGAGGATTCAAGTTTGGCT
CTTTATGACATTCTCTCAAGGATACCATTGTGGGATAAAG
TGTAAAGCATCAGTGTATTAAGTGCTAAAGGTCTCCTTAA
GAGCTAGAATGGTGGAGAAACACAGAGCCCCATTAAACAA
ACTCTGACTATAGACTTAGTCTGTGCCAATATGATGTTAA
GCGTATCTATACTGGGCCTACTCAATATTATCTGTCCACC
AACAGCACCTTATTTAGTTTGATCTTAACTTATAACTCGC
CATGCTTCACAAGTCAACTTTCTTTCCTCCAATGAGTTCA
TACTTTTTTGTGTGGCATTCAGGTACACCTTCAGCCTTAC
CTACCAAATCCCCATGCTTGCCGGGAAATTTCATAATTGA
TATTTATTTTGATATAAGACTTAAAATATTTGCTAAATCA
ATTCTGTTATCCTTGAGTTGCAACATGTAAACTAGCACAG
TATTTCTGTAGCAACACCTAATTTATATGAGTGTTGCCTC
TTAGTACAGTGTTGAGTCCAAGCAATTTATTGGGGTAGAT
AGGACAGAGGTTCAGTACGTGCCTTGAGAACCAGGATGGA
TTGATTAGAATCAAGTTCTCTGAGAAGCTATATGATTTTT
ACCACTTAGGTAGAAGAGGAAAAATAGAAGAGGTGGCTCC
ACGGTGGGAAAGAAACAAGTATTAGAAACACATTACGCCT
TTGGTTCATCAGTATTCTTTCACAACTACATGCAAATGAA
AATACCAGAATAATTTATGATATTTTTTCTTTTTGAGACA
GAGTCTTGCTCTGTTGGCCAGTCTGGGGTGGAGTAGCACA
ATCTCGCCTCACTGCAATCCCCACCTCCCAGGTCCAAGTG
ATTCTCCTGCCTCAGTCTCCCTAGTAGCTAAATTTATGAT
TTTATCACCTGCTGTAAAGCAGAACTATTTCTGGATTTCT
CAGAAAGCTTCACTAGTTTATGGTTTATCTAATCCTTTTG
TTTTTTCTGTAATCTCTTTCCATTTCTTGTTGTCATTTCT
CTTTAGGCTAGAAAAAGGATGAGGTTGGCATATTATAAAG
CTCCCCTGGGTAGGTAGAGAAAAGCTGAATTAAATTGCGA
GGCTCTTCTATTATATCTCATTGAATGTAGATGAAATTTA
ATTATAATAATTAAACCTGATATCCGGAAAAGGATAATAC
AGTAAGGTAGCCTAACCTCCCACCCAATAATAACATTTTG
TCTCAAATCTTCAAATGCTTTTTAAATAAGCTATTGGATC
TAATATTTGCCAAAGCAGTAAATCATGTACTATAATAATA
ACAACTGTAATAATGATAGTATTCATAATAAAATAATATG
ACTGCTATTTAATGAGTATTGACTGTATACTAGGCAATGC
ATTTAGTGATGAACATAATTATTATGAGGTAGATAATACT
ACTATTCCCAATTATATGCCTCTATTCAATGAAATATTTT
CTCTTTTCTGCAAAATAATAATGAAGAATCTTATCATTTA
TACAAAATAGTAGTATGCCTAGAACAACTTGCATACTGGT
TGTCATTCTACATGCAGTTGTACTGCCTACTTCTTTCAGT
GACATCACTTCATGATAATTTTTCCAAACAAGTGTAATTT
TCCCCAAATTTTCTTTCTCTCCTATAATCATCTCCTTTCT
TCTGTCCATTATATTATGCTCCACCTATGAATCTTCTTCA
GGGTTTCAATATCTCCTTTATACTGTGCTTCCCAGAACTG
AACATAGCGTTACAAATATAATCATGCAATTGCATTTAAT
TTCCACTCGACAGTTGAAAACCGGCTTTCATATGATTGAA
CTGTGTTCCAAATACTGTGTTCAGAGGCTGTTCAAAGTTT
GGGAGCAAATTCTAAGACCTAAAAATTTTTGGTTGAGTTA
TGGACATTTTAATGGATAAATAACATTTTCTTTATCACTT
AGTTAACATATGCATCTAGTTAGAATTAATATCCAATTAG
TAGCATAAATTCACAATGAATATATCTAATAAGAGAGATA
AGTGTGAAGAGTATACCAGCTTCTCTGTACTGATCATGCA
ACCTATGTGAATATAAATTTGTCTCAATGTTAAAAGTTAA
AAATAAAAGTTAATTCCTAGTGTTAGTAAGCATGTAGATA
AAAGCAAATGTTCTCTTGCAAACTACCAGTACAAGTGAGG
CCAGGTGGCCCAAGAGGTTAGAGCTAAATTTAGTAGTAAG
CATCTAAGGCCTTGAAAATATATATGCTGCAATCATAATT
TCCTCATGGAAAAGTTAATCCTGAAAAACTCATGGTAAAA
GTGTTAAATATTTATCTACATATATTATTCTATTGTTATT
TATAGTATCAAATTATTAGAAATCTCCAACCTTAGGAAAA
TAAATGAAAAATGAAAATATATTATACATATAATAATATA
TTATTAGATATATTATTTACTATATCAAATAATGTTATAA
AAAAACATGTGTAAAGTACATTTTATTTTAAAATCTTGTA
ACACATACCTTAAACATTTAACACTTTATTTAAATATTTG
TAAAATAATTTCAAGCACTGCTGTAATCACTTCACAAATA
TTGATATGTTTATCCCTCTTACAGCTCATGGAGTGAGTAT
AATTAAAATCTTTATTTTAGTGATGACAAAACTGAGGCAC
AGAGAGGTGAAACAAGTTGTTCAAGGTCACACAGCTTCAG
TGGCAGGATTTGATCCAGGCTGTCTGGCTCTAGAGCCTAT
AATCTTAGCAATCACATTTACTTTGTTTACCAACAATCAA
GTGAAAAAAATAGTAATTTGTATGCTATGACTATGTAATC
TAGCAAAGAAAACAGGGCTGCAAATATTTTTTTTTTTTTT
TTTTTTTTTTTTGAGAGGAGTCTGGCTCTGTCGCCCAGGC
TGGAGTGCTGTGGCGGGATCTCAGCTCACTGCAAGCTCCG
CCTCCCGGGTTCATGCCATTCTCCTACCTCAGCCTCCGGA
GTAGCTGGGACTACAGGCGCCCGCCACCTCGCCCGGCTAG
TTTTTGTATTTTTAGTAGAGACGGGTTTCACCGTGTTAGC
CAGGATGGTTTCGATCTCCTGACCTCGTGATCCGCCCATC
TCGGCCTCCCAAAGTGCTGGGATTACAGGCTTGAGCCACC
GCGCCCGGCCGCAAATATTTTTAATCAAAGTCAGCACTGA
CACTTTTACTCTGAAAAGCAGCAGCAAATAAGCCCTCACT
ACCCTCACTATCACTTTAGAGGATTTTTACAAATTGCATA
TGGGGTGGAAATTAAGAAAAAAAGAACAAAACAAAACAAA
ACAAAAAAACAGAAAGAAAAGAGAAAAAGAAAATTCATTT
GGTGATATTATTTGCAATTAAAGCAAAGAATAGTGGCCAT
ATAGAGACCAACGTTATTTCTTACAAAACATGTTATTATA
ATTCGAATTGTTATTTGCATATAACAAAAAAATAGGGTTG
AATGCTTAAAGATAGGCTCTGTAGTTTAACGGAAACAAAA
TTACAACAGTGGGTGAGTCCTTAGCGTCTTATATTGAGTG
GAAGGAAAACACAACAGAGAAAATCTGCCCCATAGGATAG
AGAAGAAAACGTATTTAAGTAATCTTAGTAAGCTCTTTGT
TCAATTTAAAGAATCGGTTCACTCAAGTGTGCTGTATGAC
TTATGATGTTATAAATTTAGTTTCTTATCAGTACAGACTA
AGATTTTTCAAAGCACAAAAGCTAAGTGAACAAATATTTT
TGCACATCATGAAGTTGCTTTGTGTATGTATAACATTATT
TTTAATCCTATGGTTCCCTTTTAATACAAAGCAGGGTAAA
AAGGAAACTAATAATTCTTATTTCAGATTGTTTTTCAGAT
AAAAATAAGACCAGTTCCACAAAGAATATATCAGCAATTT
GCCAGTAATTTTAAACTGCTGAGTACATTTACCGTCACAG
TATCTCCCAATACCTGCCAGAACCTCAATAGGCCAACAGA
AAATAGTCATTTTCTTAAGAGATATTCTTCACCAATACTT
GTACGAGTCCCCAGTTATGTTCATGTACATACTCTGGCAT
TCCTCAGGCCTCACCAATTTTGTGGGCCAGAGCAATGTTA
CTATTCACTATTACGTTTTCCCCTAAGACTGCAGGATTAA
TAATAGCCTCCACCTCTCTGGGAATCCCCAGGGAGAGATG
GCGCCTGAGTCATGGGCAGAGTCTTTGCCTGGCCATTTCC
TGTCTCCTACTCTAGCTGCCTCTTTATAGACTGATGTCTT
TTTGCTTATTTCAGGTCATTCTTCATACCGTTTGCTGAGC
TATCTGTACTGCTAATATCCATTTAGTCCATAAATTCCTT
GCCAACTTTGACTTTCAACATCACTTGGGTTATGTGGCAT
TGCTTTTTCTGCAGTGACAACTTTCAACACCACTTGGGTT
ATGTGACATTGCTTTCTCTGCTGTGACAATAGAAAACTGT
CCTCATTGTGTCCACTTCTCTTAGATAGGGTTCCCATAGC
TAAGCTGCTTGTAAAAGATGTGTATGTGTGTTTCTATATA
TATGGTTATTATTATTATATGTATAATATAATATATGTAT
TATTAATTAATATATTTATGTTTAATTTCTACCACCGTCT
TCTCTATTCTAGAGCAGAGAGATACTCAGGGTTGGAAGGC
TGGGTTTAAATAAAAGTGAAGCTACTGAACTATTATTATT
ATTATTATTTATTTATTTATTTTTTTGAGACAGAGTCTTG
CTCTGTCACCAAGGCTGGAGTGTAGTGGTGTGATCTCAGC
TCACTGCAACCTACAGCTGCCAGGTTCAAGCGATCCTCCT
GCCTCAGCCTCCTGAGTAGCTAGGATTACAGGCAGGTGCT
ACCACAACTGGCAATTTTTTTTTTTTTTTTAGTAGAGACA
GGGTTTCACCCTGTTGGCCAGGCTGGTCTTGAACTCCTGA
TCTCAAATGATCCACCCATCTTGGCCTCTCAAACTGCTGG
CATTACAGGCATGTGCCACCTTGCCCAGCCTGAAGCTGCT
GAATTATGTTTATTAAAGTGGCACTATATATTCTGCATGG
TCTTAGTTACTGGGGAATAATCATAAACAGGCAAGTCCTG
AAACCTTAAGAGAGTTTTCATCCGGTTGAGAGACAAAATT
TACTCACAAGGTAATGATTTACCTTAATGGTTCTAAATAT
GAATAAGTATCAGAATTACTGAGAGTAACTTCTTGAAAAT
ACAAATGCTTGGTCTGTGTTAAGATACAATAATCACATTG
TGGTTTTGATTTGCATTGTGATTATTGTATCTTAACACAG
ACCAAGCATTTGTATTTTCAAAATGCTACTCTCAGTGATT
CTGATACTTATTCATATTTAGTACCATTAAGGTAAATTAT
TACCTTGTGAGTAAATTTTGTGGTGCGAATGTAAACTAGT
TCAACCATTGTGGAAGACAGTGTGGCGATTCCTCAAGGAT
CTAGAACTAGAAATACCAATTGACCCAGCCATCCCATTAC
TGGGTATATACCCAAAGGACTATAAATCATGCTGCTATAA
AGACACATGCACACATACGTTTATTGAGACACTATTCATA
ATAGCAAAGGCTTGGAATCAACCCAAATGTTCATCAATGA
TAGACTGGATTAAGAAAATGTGGCACATATACACCATGGA
ATACTATGCAGCCGTGAAAAAGGATGAGTTCATGTCCTTT
GTAGGGACATGGATGAAGCTGGAAACCACCATTCTGAGCA
AACTATCAGAAGGACAAAAAACCAAACACTGCATGCTCTC
ACTCATAGGTGGGAACTGAACAATGAGAACACTTGGACAC
AGGAAGGGGAACATCACACACCTGGACCTGTTGTGGGGTA
GGGGGAGCGGGGAGGGATAGCATTAGGAGATATACCTAAT
GTAAATGAGAAGTCAATGGGTGCAGCACACCAACATGGCA
CATGTATACATATGTAACAAACCTGAATGCTGTGCACATG
TACCCTAGAACTTAAAATAAAATAAGAAAAAAAAGAAAAA
AAATGATACAATAATCAGAATTTCCTGGGGTGGACTTCAG
CAGGGATGTGTATTTATAAGCAACTCACGGGAGATTCTCA
GCTATCACCTAAGGACTGAATTGTATGCTATGTACAATGT
CTAACTCAAAACAGTTTTACCTTTCTTTTGAATACAGTAA
AACTCCATCATAATACAGTAAATGTGGTCCAATGATTCAA
CCACTTATTAAGAGATTAATGAAATGGCTATCAGAGACTG
GCCTGTATAGCTGGCCTGCTGAGATTTTTGAGTTCCATCT
AAGATTCATTCTAATCCTGGCTATTTTAGTGTCTTTTGTG
TTGCCTGCCATAATTGAGAGGGGGATCTATATCCTGGGCT
GGGTGGGAGTTCCTGGACATTAGCAGATATTCAGAACTCA
CCAGGATAGTGAGAACTCACAATTCACATCTATCCAGGAA
GATTTGAACTGAACGAGTTTGAGTAAAGCTACCAATCCGA
CTTCCCAAGACATAGTTACCTACCCTTTTTATCTGCCTCA
TCTTTCCCTCTTCATTTACAAAAGGTAAGGAGTTTAGCAT
TTCCCCATTTGAGAGAGTGGGTTGAGATGCATTTAGATAC
AAATTAGCTAAGGCCTGATATCTGAACTAACAGTTATATG
AAAATTTGCAATAACACAAGTGTGTCATAAAGAATGCTTT
TCTTGAATTCTTTGATCAATTATTGCATATTTACAACATA
CAAATAAACATGTTTAAGAAGTCTGATGTTTAAAAAATTC
TCCCAAATAATTTCAACATGGACATCATTATTTGTAATGT
AACATCTCTAAATGATTCTAAGAATTGATTGGACTTCTAG
AGTGCATATTTTCTTTAAAAGTCGTCAGAATCTAAAAGGC
AGAAAGCTCAGGTATAGCAGTTGGAATCACTCATAGATTT
TTCATTTATTTGAGTTCATTAAATTAAAAAATATATCTAT
TGTTCCATCACACAGATTCAAGCCACTCTTTAGGATGAGT
GATTAATAAAAGCCTTACCTAAATCCTTAAAGAAAAATTG
GAGTCAAATCCTAATCCAAACACAAACCCTGTTTGCAAGT
TAGTACCCAAATCCTAATCCTTCTGAGGCTTGTCCATCTC
TATTCAAAATTGCATTGCTGTTCTGATTTAAAATCTAGCC
TTCCATAACCTCTTTTAAAAGTGATTGCTATTTCTTTGTA
TCATTAAACACAAAGGCTTTTAAGTGATTTTTTTCTCCAA
AAATGTGCTCCTAAATAAAGTTGAATATTCAGCTTACCTA
AAAATAAAGAAGAAATGTGCATTAAAAGAAAACTGTTAAA
CGGAGACCATAATAAAATATTTTTTGTTCAGTATGACTCA
GTTTTCAGGTTTAATTTTGATAGATGAACTGAAACTAACA
TAAGACCAAATTATTTACACCAATGATCTCTCTAAATTGT
TGGTAATTCCTAAGATGTATCCATTAAGATCAGATTTAGC
TAACATGACAGTGACTTCCTTTAATTTTCAATAATTCCGA
AGATAGGGAATCCAGAACTGGTGGAATAATTCCACAGAAG
ATTCATGAATCCGGGAACTTTCAGATCATTGTTAAACCAT
CTCTGTATGTGACCTCTATTCTTGGGTTCAAATTGTCTGT
TGAACTCCAATCTCTCAACTACATGAGATGAAGAAACAGA
ACTGGAGGAGAAAGTAATATGCCTTTTATTTACCTTACAA
AGTAAGTATTTTGTAGAACAACCACTTAACAACTTAATCT
TTCCATTTGTATTACCCAGTTGTATGGTCACAACAAATAA
TAAAGAAAGCTGGAGAATGAAGTTAGAAAGTCATGTGACT
AGAAAATTATTATGTTTTACTTAAGTAACAAGAGGAATAT
AGATGTTATAGATAACCTGAAGCTTTTGCCACTGAGGTGC
AGGGCAATACTGTTTAGAATAAAAAAAAGATCTTGTATGT
GCAATTAAGAACATAATATTTATTGTGCATGTACCATACT
TCTTAAACCTCAACTAAGATAGGTTTCAAATGGCCTTGAC
TTCTTCCCCTCCCAGACATGACAAATGTCTACTCATCTTT
AAATATCCAGATAGGATGTGACTTCTGGGAGAGAATTCTG
AGCAGATGGCAGAATAAAAAATACCAGGAAACTGTCTCTC
TACCTAGACAAAAATGTACTGGCAGAATCTGTCTGACGTA
ATTATTTGAGAACTCTGGATTCTATTAAAGGGTTGCAACT
TTGAGGAAAAGGCTTGGAAGGTAAATTGTGATAAATTTCA
GCCAACTTAAGATCTTAGTCCAGTAGATATTACCTATCTC
TCACCCCAGCCCTGTGGTGGGCAGCTGTGAATTTCTTCCT
GAATCAGTTTATACATAGCCTGTGGGAACCAGGATGACCA
AAAAGGATCTTGTCCTCCAATTATTGGAGATCAGTATTCT
GACTCCTGAAATGCACAAAGAGGCAGACTGCCATTGATAT
TGTACTTCCTGTCATTTTTGTGAGCCACCCCTTATCCCCT
GCAGTTGAAATAACCTCCAGAGGATTTAGGGCCAGGATTT
TCCTATCCACTTCATTTCCCCCACCTTTCAGAGCCAGACT
TACGAAGACTAGAACATTTAAAAACAGCTCCATACACAGA
TAAAATTAGAACATGACCACACATGCCCAGGGAAAGGCTC
AAAAACCTGAGAAGAACTTATGTTCCTACTGCAGGCTGAA
CCTCAGCATAAAGACAACACATAACATTGAAAAAAATTGC
AAAACTCAACAAATCCTTGGGAAAGGGGAGGATGTGCTTT
CCAGTTGCCAAATTTGATTGAAACGTCCAGCTTTCCAAAA
AAAAAAAAAAAAAATCACAATGTATAAAAAGAAACAGGAG
ACAAGGGCCCATTTGAAGAAAGAAATCAACAGAAATTGTT
CCTGAAAAAGATGTGATGGTTGATCTACTAGACAAAGACT
TTAAAACAACTGTCTTAAACAGGCTTAAAAAATGAAAGAA
ATACGTGGTGAAAATCAAGAAAATGATGGATGAACAAAAT
GGAAATATCAATAAGGGAAACAACTAAAAAGAAACCAAAA
AGAATGTCTGGAGCTGAAATATAGGATGACTTAAAATTCA
AAAAAAAAAAATCACTAGATGAGTTCAAAGGAAGATTCCA
GCCGGCAAAAGAAAAAAATCAACATACTTAAAGATAGGAC
AATGGAAATTATTACATCTTTCAAACAAAAAACTTGAAAA
AATCAAATAGAGACTAAGAGAACTGTGAGACACCATAAAG
CAGACCAGTGTATGTACTGTGGGAGTCTCAGAAGATAAAT
GGAGAGAGAAAGAAGAAGAGAGAATATTTGAAGAAAGAAT
TGCGAAAAGTTCCCACATTTGAAGAAAGGCATGAATACAA
ATATCCAAGATGCTCAACAAAATCCAAGTTAGAAGAACTC
AAATAGATCCACATTGAGACATGATATAATCAAACTTTTA
AAAGACAAAGAGAGAATGTTGAAAGCAGCAAGAGAAAAAC
TTATTATATACAAGAGATCTTTAATAAAATTACAGTCATC
CCAATAGGATAATTTTTCAACAAATATTACTGTGAAAACT
GGATATCTGCATGTAAAATAATACATTTGAATCCTTACTT
AACAGATACATAAAAATTAACTCACAGTTGATCAAATACC
TAACTGTAAATCCTGAAACTATAGAACTCATAGAGGAAAA
TGCAGGGCAAATCTTCAGGACATTTGAATTGGCAATCATT
TCCTGATTATGACACAGAAGACAAAGGAAGCAAACAAACA
GACAAATTTGCATTTCAAGAAAACATTTTAAAATTATGCA
TCAAAAGATGATAAACATCAACCGAGTAAAAAGACAATTA
TGGGATTAAAAAAATTGGAAATTATATATCTGAAAAGGGA
TTAATGTCTATAATATTTAGAGAACTACTAACATTCAATA
ACAAAAAAATGTGATTCAAAAATGGTCAAAATACTTTAAT
AAACATTTCTTTAAGGAAGATATATCACTGGACGATAAGC
ACATATAAAGATATTCAACATCACTAACTTATTAGGGAAA
TGCAAATCAAAACTATAGACATCACCTCACACACATTAGG
ATGTCTACCCCCCAAAAAAATCAGAAAATAAGTGTTTGTG
AGGATGTGTAATGTTTTTTGCACTGTTGATGGGAATGTAA
AATGGTACAGCTACTGTAGAAAACCTTATGATGATTTTTC
AAAAATTAAAAATAGAATTACCATGCGATCCAGCAATTTC
ACTTCTGAGTATGTATATAAAAGATTTGAAAGCAGGATCT
CAAAAGATATTTATACACCCATATTCATAGCACAATAGCT
GAAACCTAGAAGCAGCTCAAGAGTTCAGTGACAGAAGAAT
AGCTAAGCAAAATGTGGTGTATACACACAACGGACTATTT
CTCAGCATTTAAAGGAAAGGACATTCTGGCATATACCATT
AAATTGAATGAAACCTGAGGACTATGCTAAGTGAAATAAG
CCACATACTTAGAGTAATCAAAACTATAGGAACAGAAAGT
AGAATAGTGGCTCCTGGGGCTTGCAGGAGGGAATAATAGG
GAATTATGGCTTAATGAGTACGGAGTTTCAGTTTTGCAAG
AGTAAAAGATTTCTAAGGATGGGTAATAGTGATGGTTGTA
TAGTATTATGAATATAATTTACACCACTGACCTAAACCCT
TAAAAGAGTTAATATGGTAAATTTTTATTATATGTATTTT
ACCTCATTCAATTGAGAAAAAATAATCTTTCTTCAGAAAG
CTGCCCTTTACCACCAGACTCTAATCTAGCATGAGTGACT
CACTCTCCTCCGTACTCGTATGTCAAATTTCGTAGTTGCT
GAATGTAGAATAAGATGCCAATATGACTTCAAGTTGCTGC
TCCAAACAAGTTCTGTGTGGTTATATTTTGCCAGATCTTA
ATGTGATTCTTAACGAGATAACTTGTAAAGTTAAATTCCT
GCCTCTGTTTACTCAAAACATAGGAGTTACAGTATGTCTG
TTGTCCTCAATTGGAAGATGTCACCAGCTGGAAGCTATGG
ATCTCCAACCAGGGTGCAGACAGCTTTGTCTAAGTCAGAT
GTCAGTAACCAATTAATTAGTGTATTTCTTATTGGTACGC
TTGTTTAAAAAAAAATTCTCTAAACTCACAGTTTTAATCT
GCATTTACTTAACTTCGGGTGATTGTTTCTTATCTTTCCA
AACTTTAGACTGTTTTTTTTTTGCTGGGCCCTAAGCTATT
TACATATTTCACCCCTTAAAAACTAAGGACCTGACTTGGA
TCCACCACCTCCTCAGACACGCAACATATTCTAGGATCTA
GGATCTGAATCAGGCAATTTTCTTAATGAAATTTATTGTT
ATTTTAAAATTTGCTGGAAAACACATGAATTGGAACTCTC
TTGGGAAAATGGCGATATACAAACACCCTGGAAAAATGGA
GAAACTAGACTCCTATAATTTAGAAGATACTAGTGGCTAT
TCTTCCACTGGGCAGTGTTCTGGGAATAGACTGTAGTAGG
AGAGCCTAATAGCCATACCAAAGAGAGTTAACATTAAAAA
AAAAAGAAGCTCTAAAAGTCAGGACAAAAAAATATTATAA
AGGCATTCTGTGACACAGGCATGCACTGTTTGAGACTGTA
ATAGCTCCCCAGACCATGTTGCTATAAGCATGATAAAATA
GGGTGAGGGTTTTTGTTTCTGTTTTTATTTTTTTATTTGT
TTTCCTTCTTGTGCAAAGGCATGGGTAGATTACATTAGAC
AGCTAAAGTCTTGAACATTGCCAGTTCGAAGAAATAAGCT
GTACATTCCAGCTATAGTTTTAGAATCAAAGGAAAGCCTT
TATGTGTTTAATATAGTAAGGGGAAAATAAGCAGGTATTG
TCATTTCAGGTGCATCAAACACTTTCTCCTGACCCTTATG
TTACCAATTATGTGTATTTTGTGACAAAGTTAATTTGTGG
AGGAAACCTTGTAAAGCAAATTTGATAAACCTGATGTATT
TTTTAGAGGTAGTTTCTTTTTGAAAATAACCGTTTTATCA
TCACTCTTTATGTCTACTCTCTCAATGCCCCTTACAAACA
TGGAACCTAGAAACATACTCTAGAAACCTACCATTTTAGA
ATTTAAAATGTTGAGTTGAAAAGAATTTAAAGAAGAGACT
TCGATGCCAATATGTACAGCTTTTATCATTATCCCAGAAA
AGTTCCCAAGGTTTCCAAGCTGCCTGAAGTTCCATTAATC
TGGACTAGGCTAAATTAAACATAAGATAGTTCAGCTGTGT
TTGTTTTTAATTTGCAAAGGAATTTAGTGCTCCCGAAAGT
GAGGGACTAGCAAATGAGGCTTCAATCAATCAGGAATATG
TTGGGCATCTCTGCCAGGAGCATTAATGGGAAAGACTTGC
TGTTATAACCCAGAAGGTCTTTGGCAGATCCTGAAACAAG
ATAAAAATAAATTTATAAGAGAATATGAAGCCTAATAACT
GGTCAGGGAAAGAGTCGGTAAAACTAACATATGGAATTTT
AGCTAAGGTACAGGAGTTCTAGGGTTGAAGGAGACTTACA
TTAGAGTGTGAGAAGTTTTTAAATAAATGCTGTTTAAAAA
TGAATCTACAATTGTATCCATTTAGGCACACCGTTGAAAA
GTTCAAGTCCTACTACAAAATCCTAAGAACACATTTTCAT
TCTCCCTGATCCCTGTCATGCTCTTCAGTGAGCCATTTCA
AATTGTTTAATGTTTAATGTTTTCTTCTGTTATTTAGCAC
CCTATGCATTTTATTTATTTATTTCATTATACTTTAAGTT
CTAGGGGGGTACATGTGCACAATGTGCAGGTTTGTTACAT
ATGTATACATGTGCCATGTTGGTGTGCTGCACCCATCAAC
TCATCATTTACATGAGGTATATCTCCAAATGCTATCCCTC
CCCTGCCCCTCCCCACCCCACGACATGCCCTGGTGTGTGA
GGTTCCCCTTCCTGGGTCCAAGTGTTCTCGTTGTTCAATT
CCCACCTATGAGTGAGATCATGCGGTGTATTTCTAAATAC
TAAACTTGCACTGCTTTCTTAGTTCCTAAGTGCCTGATGT
TAGCCAACAATGAACTATTACGGTAGATAAGAATTTCTGT
CACCACCTTTTTCCCTCCTAGGTAGAGTTATAACATAGAT
TTCATTAAACACATACTTACCATGATTTTTTAAATGTGGT
TCACTGCTGAGCCATATAACACAATATGATTTTTTCCTTA
TATTTGTTGTTTCCTTGTAGTAATTACGTATTTTTAAAAA
ATTTCACTTAGTTTTTACTTACAGGAAATTTTTCATAATG
CTGAGACTAATGGATTAAACTGTTCTCAATGATATTTTCC
AATACATGAAATAATTTATTGGTTCTATTTCTTTTTCTGA
CAGTTTCTTTCCTGAAAACCTCTGATCCACTCATCAATTT
ACACTGTTTTCTGTAGGCTGCTGGCATAGTTATTCTCCTG
GGTTATCTTTTATTACTCACTTTTGTTGGAGCTCTTGATT
CTGGTCTTCCAATATCTTCTTTTTTCATTTACTTTCTTAT
TTTCAAGGAGCATGTCCTCCAGGAGTTTCTTGAAAAAGAA
TGCATGAGTGGTTAAAAACAAAACAAAACAAAACAAAAAA
ACTGCAAAACAACAACAACAACAATGTGACAATTCTGAAG
TCCTAAGAATATGCTTGTTGTCCCTCACGCATAAGGGTTA
GCTTGGCTGGATAAAGGCTTCTAAGTTAAAAACATTTTCC
TCTTACACTTATGCAGGCATTCGTTTATTTTTTTTCCTAT
AATATCTTGTGATGTAGATAATTCCTGACATCATTCTAAT
TCCTGAAATTTTACATATAAACTTTCCCCACCCTACCTCC
AAAGCTTTTATGATAATCATAATAGTGATAAATTCTTGAT
TTTTTTCCCTAAGATATTACTGCAAGAACTTTGTGTTCAT
TTTAATAATTCAATCTTCAAAATGGCCTTAGAATAAAGAT
AGTATCAATATCACACCCATTTTACAGATAGGAGATAGAA
CACCAACATGTCCAGTGAATGGTCCAAATTCCTGCAACTG
ACAAGTGGTAAAGATGAGTGCTGAATTCAGGCAATCTGGC
ATTAGATTACACATGCATAGCCACTATACCATCTGTCTCT
CTTTCACAGAAGTTCTGAAATCAGTAATTGTTCGACTTTC
AGTTTGGATACATCTCTCAGTGATGTGAAGTTTTGTTGTG
TGATTATTATTCTTTATTCTATTAGTAGGATAGGGAAACT
CTTGATTAAACTTCTACTTTAAAAACTCATTATTTTGTTT
TTATTTATTTATTTATTTTGTTCGTTTTTGAGACAGAGTC
TCACTCTGTCACCCAAGCTGGAATGCAGTAGCATGATCTC
GGCTCACTGCAACTTCTGCCTCCCAGGTTTAGCAATTCTT
GTGCCTCAGCCTCCCCAGTAGCTGGGATTACAAGCATGTG
CCACCACACTGAGCTAATACTTTTGTACTTTTAGTAGAGA
TAGGTTTTCACCATGTTGGCCAGTCTGGTCTCGAATTCCT
GACCTCAAGTGACCAGTTAGCCTCGGCCTTCCAAAGTGCT
GGGATTACAGGCATGAGCCACCACATCCAGCCTGCTTTTA
ACATTTTAAAAACAGTTTTATCCTTCTTTTCAGGAAATTC
CATAAATCTTCCAAACTTTCCACTGACATTTATTAAGAGT
AATAGTATAGAATTTTGCTGATCCTTGTTTTTAATTTTCA
TGGGACATTTTCTGTTTCCTGGCTTTTCCCGTTAAGTATA
TGGTACCTTGCATTTCTTTATTGATATGTAATAGTTTTAC
ATGTTTATGGGGTACATAAAATACTTTTTATATGCGTAGA
ATGTATAATGATCAAGTCAGGAAATTTAGAATATCTATCA
CCTCATGTACTTATTTCTGTGTGTTGGGAACATTTTAAGA
CTTCTCTTCTAGCTCCTTTGAAATATGAAATACATTATTA
TTAACTATAGTCACCCTATGCTACTATCAGATTTTATATC
TTATTCCTTTTATCTAACTGTATGTTGGTACTCATTAACC
AGCCTCTCTCACCCTACCTCACCCACACACACCCTTTGCA
AATTTTGGTAAATTGCACTCTACTCTCTACCTCCATGAGA
TCAATTATTTTAGCTCCCATATGAATGTGAACATATCTTG
TTTGTATTTTTGTGCCTGGCTTATTTCACTTTAGATAATG
ATTTATCCAGTGTGGTCAACATAGTGAAACCTTCATCGCT
ACAAAAATTAAAAAATTAGCTCAGCATAGTGGTGCATGCC
TATAGTCCAAGCTACTCAGGAGGCTTTGGCAGGAAGATTG
CTTGAGCCCAGGAGTTTAAGTCTGCAATGGGCAATGATTG
TGTCACTATGCTACAGTTGGGTTGACAGAGTGAGACTCTA
TCTATGGAAAATTAAAAAGAAAGAAAGAAAGAAAAAATAA
TTATTTCCAGTTCCTTTCATGCTGCAGCAAATAACAAGAT
TTTATCTTTATCTTTTCAATTGCTAAACAGTATTCCATTA
TGTACATATGACATATTTTCTTTTTATTAATTATCATCAT
TATTTTATTTCAATAGTTTTGGGGGTACAGGTGTTTTTTG
GTTACTTGAATAAATTCTTCAGTGGTAATTTCTGAGATTT
TTAGTGCACCTGTCACTTGAGCAGTATACTATACCCAATA
TGTAGTACTTTATCCCTAACCCCTACCCAACATACGCTAC
CTGAGTCCCCAAAGTTCATTATATCACTCTGTATGTCTTT
GCTTCCTCATAGTTGGCTCCCACTTATAAATGAGAACATA
TGGTATTTGATTTTCCATTCCTGAGTTACTTAGAATAATG
ACCTCCAGCTCCATCCAAGTTGCTGCAAAAGACATCGTTT
CATTCCTTTCAGTGGCCAAGTAGTATTCCGTGGTGTATAT
ATATCACATTTTGTTTTTCCACTCATTGGTTGATGGGCAC
TTAGATTTGTTCTATGTCTTTGCAATTGTGAATTGTGCTG
CTATAAGCATTTGTGTGCCTGTGTGTTTTTCATATGAAGA
CTTCTTTTCCTTTGGGTAGATACCTAACAGTGGGATTGTT
GGATCAAATGGTAGATCTAGTTTAAGTTCTTTAAGGAATC
TCCATATTATTTTCCATAGTGGTTGTACTAGTTTACATTT
CCACCAGCAATGTAAAACTGTTCCCTTTTTACCACATCCA
CACATCTATTGTTTTTTGACTTTTTAATTAATGGCCATTC
TTGGAGGCATGAGGTGGTATCTCATAGTAGTTTTAATTTG
CATGTCCTGATGATTGGTGATGTTGAGCACTTTTGTCATG
TTTGCTGGCTGTTGGTATATCTTCTTTTGAGAAATGTCTA
TTCAGGTTCCTTGCCCACTTTTTGATGAGATTATTATTTT
TTTCTTGCTGATTTGAGTTCCTTGTAGATTCTGCATACTA
TTCCTTTTTGAGTGCATGGTTTGCTAATATTTTCACCCAC
TCTGTAGGTTGTCTGTTTACTCTGCTGATTCTTTTCCTGT
GCAACAGCTTTTTAGTTCAATTAGGTCCCATTTATTTGTT
TTTGCTTGGTTGCACTAGCTTTTAGGGTCTTAGTAACGAA
TTATTTGCCTAAGCCAATGTCCAGGAGAGATTTTCCAATG
TTATCTTCGAGAATGTTTATGGTTTCAGGTCTTAGATTTA
AGTCTTTGATCCATGATGAGTTGATTTTTGTGTAAGGCAA
GAGATGGGGATACATTGGCTTGCCAGGTTTTCATTCTTCT
ACATTGGCTTGCCAGAATTCCTAGCGCCATTTATCAAATA
GGGATGTTTCCCCAACTTATATTTTTGTAGGCTTTGTCAA
AGATCCATTGGCAGTAAGTATTTGGCTTTATTTCTTTGTT
CTCTATTCTTTCCCATTGATCTACATGTCTGTTTTTATAC
CAGTACTATACTGTTTTGGCAAATACAGCCTTGTAGTATA
ATTTGAACTCTGGTAATGTTATGCCTCCAGATTTCTTCTT
TTGGGTCAGTGTTGCTTTAGCTATTTGGACTTTCCTTTGG
TTCCATATGAATTTTAAGACTTTTATTTCTATTTCTGTGA
AAAATAATGATGACATTTTCGTCGGAATTGCATTGAATCT
GTAGATTGCTTTGGGCAATATCATTATTTTCATTATATCA
ATTCTTTCCATCAATGAGCACGGGATGTGTTTTTATTTGT
TAGTGTCATCTGTGATTTCTTTCAGTTGTGTTTTGCAGTT
TGCCTTGTAGGGATCTTTCACCTCCTTGGTTAAATGCATT
CCTAGATTGCTTTTTTTTTTTTTTTTTCTGTTTGTGCAGG
TGTTGCAAAAGCGATTGGGTTCTTGATTTTTTTCTCAGTT
TTGTCATTTTTGGAATATAACAGTGCTACTGACTTGCATA
CATTGATTTTGTAACCTGAGATTTTACTAGATTCATTTAT
CAGATCTAGGAGCCTTTGGATGATTATTTAGGGTTTTCTA
GGTATACAGTCATGTCATTGGTAAACACTGACAGTTTGAC
TTACTCTTTTCCAGTTGATTGCCCTTTATTTCTTTCACTT
GGCTGATTGCCCTGACTAGGACTTCTAGTATTATGTTGAA
TAGAAGAGATGAACATGGGCATCCTTGTCTTGTTTCAGTT
CTTAGGGAAAATAGTTTCAACATTTCCTCATTCACTATGA
TGTTACCCATGCGTTTGTCATAGGTGGCTGTATTAGTCTG
TTTTGTTTTTGTTTTTGTTTTTGTTTTTCTGCTAATAAAG
ATATACCCGAGACTGGGAAGTAAAAGAGGTTTAATGGACT
TACAGTTCCACATGGCTGGGGAGGCCTCACAATCATGGTG
GAAGGCAAGGAAGAGCTAGTTATGTCTTACATGGATGGCA
GCAGACAGACAGAGCTTATGCAGGGAAACTCCAGTTTTTA
AAACCAACAGATCTTGTGAGACTCATTCACCATCATGCGA
ACAGCACAGAAAAGACCTGCCCCTGTGATTCAATCATATC
CCTGGGTACATCCCACAACACATGGGAATTATGGGAGTTA
CAAGATGAGATTTGTGTGGGGACACAGAACCAAACCATGT
CATTCCTACCCTAGTCCCTCCCAAATCTCATGTCCTCACA
TTTAAAAACCAATCATGCCTTCCCAATAGTCCCCTAAAGT
CTCAACTCATTTCAGCATTAACTCATAAGTCCACATTCCA
AAGTCTTATACAAGACAAGGTAGATCCCTTCTGCCTATGA
GCCTGTAAAATCAAAACAAGTTAGTTACTTCCTAGATATA
ATGGGGGCAAAGGCATTGGGTAAATACAGCTGTTCCAAAT
GGGAGAAATTGACTAAAACAAAGGGACTACAGGTCCCATG
CAAGTCCAAAATCTAGCAGGGCAGTCAAACCTTAAAGTTC
CAAAATTATCTCCTTCAACTCCATGTCTCACAGCTAGGTT
GCCCTGATGCCAGAGGTGGATTCCCAAGGACTTAGGAAGC
TCTGCCCCTGTGACTTTGTAGGGTACAGCCTCCCTTTTGG
CTCCTTTCATGGGCTGGCCTTGAATGTCTGCAGCTTTTCC
AGATCCATGGCACAAGCTGCCAGTGAATCTATCATTCTGA
GATCTGGAAGATAGTGGCCCTCTTCTCACAGTTCCACTAG
ACAGTGTGCCACAGTAGGGACTCTGTGTGGGGGCTCCAAC
CCCACATTTCCCTTCTGCACTGCCCTAACAGAGGTTCTCC
ATGAGATCCACACCTCTGCAGAAAACTTCTGTCTGGACAT
CCGGGCATTTTCATACATTCTCCGAAATCTAGTTGGAGGT
TCTCAAACCCCACTTCTTGACTTCTGTGCACTGGAAGGTT
CAACATCACATGGAACCTGCCAAGGCTTGAGGCTTGCACC
CTCTGAAGCCATGGCCCAAGTTATACCGTGGCCCCTTTCA
GTCATGGCCAGAGTGGCTGGGACAGAGGGCACCAAGTCCC
TAGGTTGCACACAGAACACGGATCAGGGTCACAGCCCACA
AAACCACTTTTTCCTCCTAGGCCTCCAGCCCTGTGATGGG
AGGGGCTGCCGTGAAGACCTCTGACATGCCCTGGAGAAAA
TTTCCCTATTGTCTTGGGGATTAACATTCACCTCATCATT
ACTTGTGAAAATTTCTGCAGCTGGCTTGGATTTCTCCTCA
GAAAATGGGATTTTCTTTTTTATTGCATTGTCAGGCTGCA
CGTTTTCTAAAACTTTATGCTCTGTTTCCCTCTTAAAACT
GAATACCTTTAACAACACCCAAGTCACCTCTTGAATGCTT
TGCTCATTAGAAATTTCTTCTGCCAGATACCCTAAATCAT
CTCTCTCAAGTTCAAAGTTCCACAAATCTCTAAGGAAGGG
GCAAACTGCCACCAGTCTCTTTGCTAAAACATAACAAGAG
TCACCTTTGTTCCAGTTTCCAACAAGTTACTTATCTCCAT
CTGAGACCACTTCAGCCTGGATTTCATTGTCCACATCACT
ATCAGCATTTTGGTCAATGAGATTCGACAAGTTTCTAAGG
AATTCCAAACTTTCCTGCCTTTCCCTGTCTTCTTCTGAGC
CCTTCAAACTGCTTAAACAACTGCATGTTACCCAGTTACA
AAGTTTTCAGGTATCTTTTCATCAGCACTCCAATCCTGGT
ACCAATTTACTGTATCAGTTCATTTTCATGCTTCTGATAA
AGACATATCTGAGACTGAGAAGAAAAAGAAGTTTAATGGA
CTTACCGTAGCACATGGCTGGGGAGGCCTCACAATCATGG
TAGAAGGCAAGGAGGAGCAAGTCATGTCTTATGTGGATGG
TGACAGGCAAAGAGAGAACTTCTGCAGGAAAACTTCCATT
GTTAAAATGATCATATTTTGTAAGACTTATTCACTATGGT
GAGAACAGCACAGGAAAGACTCAACCCCGTGATTCAGTTG
TCTTACACATGGTCCCTCCCACAGCACCTCAGAATTATGG
GAGCTACAAGATGAGATTTGAGTGGGAACTCAGAGCCAAA
CCATATCAATGGCTTTTACTACTTTGAGGTATGTCCTTTT
CATGCCATATATGTTGGAGAGGGTTTTTATCATAACAGGA
TGCTGAATTTTATCAAATGTTTTTTCTGCATCTATTGAGA
TTAACATATGATTTTGCTTTTAATTCTGTTTGTGTAATGT
ATCTAATGTATCACATTTTTTGACTTGTGTATGTTAAACC
ATTCCTTCATCCCTGGTATGAAACCCACTTGATCATGATG
TATTATCTTTCTAATATGTTGTTTGATTTGGTTTACTAGT
ATTTTGTCAATGATTTTTGCATCTATGTTCATCAGGAGTT
TTGGTTTGTAGTTTTCTTTTTTGTTATGTCTTTTCCTAGT
TTTGTTATTAGGGATTAGGGTGATACTGGCTTCATGGAAT
GATTTAAGGGAGTATTCCTTCACTCTCTATTTTAAAAATA
GTTTTAATAGGATTGGTACCAGTTCTTCTTTGAATATCTG
GTAGAACTCAGCTATGAATCCTTCTGGTCTTGAAAATTTT
TTGCTGGCAATTTTTAAATTGCTGATTTAATCTTGCTACT
TGTTATTAGTCTGCTCATGGTTTCTATTTCTTACTAATTT
AATCTAGGAGGGATGGGTGTTTCCAGGAATTTATCCATTT
CCTCTGGATTTTATAGTTTGTATACATAAAGGTGTTCATA
GTAGCCTTGAATGATCTTTTGTATTTCTGTGGTATTGATT
GTAACATCTCCAGTTTCATTTCTAATTGACCTTATTTTGA
TCTTCTTTTCTTGGTTAATCTCACTAAAGTCTATTAAGTT
TGTTTTTCTTTTGTAAGAACCAGCTTTTTATTTCGTCTAT
CTTTTATATTTTTTGTTTCAGCTTCATTCAGTTTTGCTCT
GATCTTTTTTTTTGTTTCATTCTGCTCACTTTTGAGTTTA
GTTTGTTATTGTTTCTCTAGTTCCTTGAGATTTAACATTA
GATTTTCAAATTATGCTCATTCAGACTTTTTGATGTAGTC
ATTTAATGCTATGTACTTTCCTCATAGTACTTTTTCTGTA
TTCCTGAGGTTTTGACTAATTGTGTCACTATTATTGACTC
TAAAGATTTTATACATTTTCATCTTGATGTCATTGTTAAA
CCCAAATAATTCAAAAGCAGATTATTTAATGTCCATTTAT
TTGTATAGTTTTGAGGGTTCCTTTTGGAGTTGATTTCCAG
TTTTATTCCACTTAGTCTGAGAAGATACTTGATGTAAGTT
TGAATGTCTTACATTTATTGAGATTTGTTTTGTGACCTAG
CATATGGGTCTACTTTGGAGAATGTCCATGTGCTGATGAG
AAGAGTATATATTTTCCACTTGTTGGGAAGAATGTTCTGT
AAATATCTGTTAAGCCCATTTGGTCTGGGGTATAGTTTCA
TTCCATTGTTTCTTTGTTGACTTTCTGTCTTGATGGGCTG
TCTAGTGCTCTCAATGGATAGAAGTGCCTCACTATTATTG
TGATGCTATCTACCTCATTTCTTAGATCTCGTAGTAATAG
TTTTATAAATCTGGGAGCTCCAGATTTAGGTGCATATAAA
TGTAGGATTGCAATGTCTTCTAATTGGACTGATCCTATTA
TCATGTATCAAATGATAAGTGATATTGTCTTTTTATTTTA
TTGTTGTCGCTTTAAGGTCTGTTTTTTTCTGATATAAGAC
TTGATAGTCCTGCTCACTTTTGGTTTCCATTTGCATGATA
TGTGTGTGTGTGTGTGTGTGTGTGTGTGTGTGTATATATA
TATAGAGAGAGAGAGTGAGAGAGCGCCTCGCTCTCTCACT
CTGTCTCCCAGGTTGAAGTGCAGTGGCACAGTCTTGGCTC
AGTGCAACCTCTGCCTCCTGGGTAGAAGCAATTCTCCTGC
TTCAGCCTCCCTAGTAGCTGGGATTAAAGGTATGCACCAC
CACATCTGGCTAATTTTTGTATTTTTAGTAGAGATAGGGT
TTTGCCATGTTGGCCAGGCTGATCTCAAACTCCTGACTTC
AGGTGATCCACCCACCTAGCCTCCCAAAGTGCTAAGATTA
CAGGCATGCCGAGCCATGGAATATCTTTTTTTTCATCCCT
TTACCTTGAGTTCTTATGAATTATTGGTGGTAGGCTAGCC
TCTTGAAGACAGTAGATTTTTGGTTGGAAGTTTTTTAAAT
CAATTCTGCCATTCTGTATCTTTTAAGTGGAACATTTAGG
CCATTTACATTCGATGTTAATATTGAGATGTGATTACTGT
TGTATTCATCATATTAGTTGTTACCTAGATAGCTTTCTTT
TTTATTGTATTATTGTTTTATAGGCTCTGCGAGTTTCATG
CTTTCAGGAGGTTCTTTTGGTGTATAACAAGCTTCTGTTT
TTAGGTTTATAACTCCTTTTGCCATTTTTTGTAGTGCTGT
TTTAGTATGGCAAATTCCATCAGCGTTTTTCTAAAAAAGA
CTTTCTCAGTCTTTCATTTATGAAGATTAGTTTTGCTGAA
CACAGAATTCTTGACTGACAATTATTTTGTTTAAGGAGGC
TCATGATAGAATCCCAATCCCTTCTAGTTTGTAAGGTTTC
TGCTGAGAAATCTGCTGTTAGCCTGATAGGTTTTCCTTCA
TAGGTTACCTGATACTTTTGTCTCACAGCACCTGGAATTA
TTTCCTTTGTGTCAACTTTAAGATAGTTTGACAGATATGT
GCCTTGGTAATAAGGTGTGTGATATATGTCAAGGTGATGT
TTGCAACACATTTCCCAGGAGTTCTTTGAGCTTCTTATGT
TTGAATAGCTAAATCTCTAGCAAGGTCAGGGAAGTTTTCT
TCACTTATTTCTTCAGATAAGTTTTCCAATCTTTTAGCTT
TCTCTTTTCCCTCAGGAAGGTCAACAATTCTTAGGTTTGG
CTGTTTTACATAATCCTATATTTATTGGAATTTTTTTTTC
ATTTATTCTGATTCTTTTTCTTTATCTTTGCCTCATTAGG
TTAATTTGAAAACCTTGTCTTTGAGATTTGAAATTATTTC
TTTTACCTGTTCTAGTTTATTATTGAAATTTTCCACAGTG
TTTTGTAGTTGCCTAACTGTGTCTTTCATTTCCAGAAGTT
TTGCTTGGTTTTTCTTTATGATATCTGCCTCTCTAGAACT
TTTCTTAATTGAGATCCTCAATTGTTTTTTAAATTTCTTT
ATTTTGGTTTTCACCTTTCTCTCGTGTCTTCTCGAGTAGC
TTAATAATCAACCTTCTGAATTCTTTATCTGGTATTTCAA
AATTTTCATCTTGGTTTGGATTCACTGCTGGGGAGCTAAT
GTGATCTTTTCAGAGTATCACATAAACCTATTTTGTCATA
TAAACAGAATTCCTTTTCTAGTTTCATCTCATTTGAGTAG
AGTATTTCATCAATTATTCTTGAATTTATTTTTTATTTGT
GTTTTTAATTTTTTTCTCTCTTAAAGATGTGACTTTAATG
TGTATAGTTTATTACAGCCTAGTTTGATTCTTGGTTCCTG
GTTTGAATCTGTATGAGTACCTAGGTTATAGAGAGTCTTT
GTGTGCTGACTTTCTCAAATGCTGGTTATAGTACTTATGT
ACTTGGTGTATGGGTAAGTTCACTGTTTCCTATGAAGTTT
AAAAAGACAGAATATCTTAAAGCTTATATCATTCCCCTGT
GTTGTGTACTTTTTTATTTACTTAATTTTTTTCTCATTTT
TTTGTGTAATGAGTTGATGGTTTAGGATTCAAGCCAGCAG
GAGATCTAGGCCAATATCCCTGGGTAGAAACTAGATGTAG
CTAAAGCAGGTGGGTAGATGCAATAGCCAATTGTGGACAG
AGTTTCCAGCCTTGATGAAGGTGGCTGAGGGAGCTGTCAG
TTAGATGCACTGCTATTTTACCAGGGTGAAGAGTGGAAGT
TACCTCAGCTCCCCTACCAAACCAGCAGGAAAGCTGTACA
TCTCCCAGCCTCAATCCTGTCCCAGTGTTCTGGCTATTCA
GATCAGACAGGTACCTCTTTTTGTCTATAGAAATGTTGAT
GTTCCAAGTAGAAAGGAACTGTGACTCTGCCTCTCATACA
AGCTGGAACCTGGAGAGTGCTCCTCCTGTGGGGATGCAAT
CACCCTCAATTATTCCAGGAATGCTATCTATAGGTACATT
TATGCTGAGTTCTTATGGGGAAAGCCCCAGCTACATCTTC
AGTGGTGGATAAGGGAACTACAAGAATCCCTTCTCCAAGA
CCCTTCATGAACATGAAGTTTGCCTGACTGTTGGAGTAGA
GATATAGACTTTCCCTGCTATGCCCAGCACTTCAACTGTG
TCTCTGCTATAAGAAACTTCCTAGCAGTGGAAAGATATGG
AACTCAAGGCATGCCATCCAGAATTCTTTATCCCACAGGG
TGTTCTCTTGATGTGGTGCTCTCCCTCTTCTCTTAGGAGT
TTCTGAGAACCAGACTACAGTGATTGCTAATGTTCTTCTT
GTCTAGCCACTCAGTGGGGCTGCCACACTCCATGCTGGCA
CTGGGCAATGTCTTCAAGGGATCCAGTGATGCGACCTGTT
TTCAAATCTCTCAGCAGTGGATCCCAGCACCAGCTCTGAT
GGAGGTGTCAGGAAAGTGATGTAGACTCTGTGATATTTCT
TAATTGTAGACAGATTTAGTGTGCTGGCTTCGTTTAATAC
TGGTTATAATTGTATTGAACTTTTCATGTGGACAGACTCA
GAACCTCTGATTAGCCATGGTGTTGAAGGCAATGGTGACA
ACTGAGGTCATGAATTTATTTTCTACTTCCTGGGCACCAT
ATTATTCTACCTAGAGGTGCTTTAGTGGACTGTGTTGGTT
GGCCTCCAACCAGGAGGTGATGCTTGTAAAGTAACACCAG
CTGTGGTAGCAGCAATGGGATATGAGCTTGCCCTACCTAA
GGTGCCAAAGCGAGACACTTTTGTTTCTCTGGTGTTGGAG
GGGCTACAAAATTCCCAAACATTTATATCCTACACTACCA
GGGTGGGTGAAGGGGCACAATCAGATGTGGGCAAGTTTAA
GTGGGTCTGCACTCTGACTCTCCTTTAGTGGGGCCATCCA
TAGCTCCTGTGAGGGTCAGGGATGAGTCTCAGGCTGCTGG
AGGAATGATCCAGAGTTCAGTATAACTACCTCTGCTACAC
AAAAGAGATTGCAAAGGACTGGAGAGTAATAGGCTGCAGT
AACTCTCCTCCAGCTCCCAGGCAGATAGCAAGGCTGATCT
CACTTCTGCATTGCTCCACTAACAGCACTGGGTTAAGACC
CACACAGTCTGAGAGTCAGACCCATCCCAGGCCATAAACT
TTCCCTGTAGAGATAGGAACCATGAATTTTAGGCCATGCC
CCTCCCCATCTGCCAGTAAGGCCTGGTGCCCAGCTTCTGC
ACTCATGTCTGCAATGCACTTCCCACTTGCCACCCTGCTC
TCCATAATTAGCTTCTTATTGAGGGAGTTTAGAGTTTGTC
CCCACTTGAGATTAAATCACAAAATCACAAAATTCAGCTG
GGAGCTTGTTTCACACTGCATCCCCTACCTGAGCTAGTTG
GCTCCCTTTCACAAGGTCCCCTATGAGATAGATTTAGGTG
TGGCTTCCCTCAGTTCATGCTGGAGACTGGGAATGCCTGC
AAGTTACTTTCTGCTTCTGCTTCTACCTTTATATTTCTTG
CTGCTCCCTAAATCAGTTCTGTCTCTGGGTAGGGTTAATT
CCTTCTCCAGTCGTCTGTATTTTTAGATTCCCTTGCAGGC
ATGTGTATTCTGGAGGCATTATCTTCCCTTCTCACACTCT
GGGAACTAACAGCTTTTCATCTGTCTCACATAATAGACTG
CATCCCAACACTTCTTTCACAGGGTCTTTGCATTCTTTCA
GTTTTTCTGTTAAGTTTCTACATTGCTTTTTGAAAAAATA
TGTACACTGTGAATCTCTACACATCATTCTGTCCTTCCAA
GTGGGAGAGGCATGCTAACATTGCCTCCAACCACCATCTT
GGGAAAAAATAGAACTCATATTTTCTTTTCTTTTTCTTTC
TTTTTTTTTTTTTTTTTTAGATGGAGTCTCACCCTTTAGC
CAGGCCAGGCTGGAGTTCGGTGGCGTGATCTCATCTCACT
GGAACCTCCACCTCCTGAATTCAAGCAATTCCCCTGCCTC
AACTTCCCAACTAACTGGGACTACAGAGACATGCCACCAC
GCCTGGCTAATATTTTGTATTTTAGTAGAGACTATGTTTT
ACCATGTTGGTCAGGATGATCTTGATCTCTTGACCTCATG
ATTGAACCTCCTCGGCCTCCCAAAGTGCTAGGATTACAGG
CATGAGCCACCGTGCCTGACCACATTTTCTTTATTACTCA
TCTGTAGGGGGACACTTAGGTTAATTACATATCTTTGCTG
TTATGAATAGTGCTACAATGAACATGGAGATGCAGTTATT
CTTTAAAATACTGGTTTTCTTTCCTTTGGATAGATACCAA
GCAGTGGGATTGCTGTATCATATGGTAGTTCTATTTTCAG
GTTTTTTAGAAACTGTTATACTGTTTTCCACAATTGTTGC
ACTAATTTACATTCATACCAACAATATATGAGTTCCCTTT
TCTCTGCATTCTCTCCAATATCTGTTATTTTTTGTCTTTT
TGATCATAGCCATTCTATCTTGGGTAAGATGCTATGTTAT
GGTGGTTTGGATTTGCATTTCCCTGATGATTAATGATGGT
GAGCAGTTTTTTTTTCCATGTACCTGTTGACCATTTGTAT
ATTTTTATCTTCTTCTGAGAAATATCTACTAAGGTCGTCA
ACCGCTTTTTAATGAAATTATTTATTTTGTTGTTGTTGAG
ATATTTAAGTTCTTTTTATATTCTGAATATCAGTCTCTTG
TTGGATGAATAGTTTGTATTTGCTTTCATCCAATAAGTTG
TCTCTTCACTCTGTTGATTGTTTCCTTTGTTGTGAAGAAG
TGTTTTAGTTTTATATAAAATCATGTGTCTACTTTTTGTT
GGTGTTGCCTGGGCTTTTAAGGTCGTAGACATAGAATCAT
TGACTAGACCATTATACTGAAGTGTTTTTTGTAGGTTTTC
TTCCAGTACTTTTAGTTTCAGGTCTTAAATTTAAGTTTTT
ACTTCATTTTGAGTTTATTATTTATATACTATATGAAAGG
GGTCAAGTTTTGTTCTTCTATACATGGATAATCAGTTTTC
CCAGCACCACTTATTGAAGAGGGTGCCATTTCCCCAACAT
ATGTTCTTGGGGTCTTTATTAAAAATCAGCTGGCTGTCAA
TATGTAGATATATGGCTGGGTTCTCTATTAAGTGTCTATT
TTTATACTAATAGCATGCTGTTTTGCTCACTATGACTTCA
TAATATATTCTAAAGTCAGGTGGTGTGGTATCTCCAGTTT
TTTTTTTTCCCCTTCAGAATTTCTTTGTCTATGACCCTTA
GGCTCTTTTTGGGCTGCATACAAATTTTAGAATTTTTAAA
CAGTTTCTATGAAAAATGACATTGATTTTAGATTGAGGTT
GCACTGAATTTGTAGATTGCTTTCATAATTCAATATCTCA
GTTAAATATATTCCTATGTATTTTCTTTCCTTATTTTTGA
AACTATTATAAAAAAAAGATTGCCTTCTAGAATTATTTTC
TAGATAGTTCATTATTGGTGTAAAGCAATACTACTAATTT
TTGTCTGTTGATTTTTCTTTTATCCTGAAATGTCATGTCA
TCTTAAAAGAAGGACATTTTGACTTCCTCTCTTTTAATCT
GGGTGCCTTTTTTTTTTTTCTTTCTCATGCCCAACTGCCT
GGCTAAGACTTCCAGTACTATGTTGCATAACAGTGGTAAA
AGTGGGCTTGATCTCTTTTTCCAATTCTTAAAGATTTTCA
GCTTTTCTCCATTCAGTAGAATGTTAGCTGTGGGTTTGTC
ATGTATGGCCTTTATTATGTAAAAGAATGTTTATTCTGTT
CCACATTTATTGAGAGTTTTAATCATGAAGGAATGTTGAA
TTTTATCTAATATTTTTCTTGACATGTATTGAGATGATTA
TATGGATTTTGTCCTTTTCTCTATTGATGTTATCATATTA
ATTGATTTGGGTATATTGAACCATCCTTGCATTCCAGAGA
TTAATCTCACTTGATCATGGTGTTGATATACTGTTGGATT
TGTTTTCCTAGTATTTCAATGAGAAATTTTATGTCTATGT
TCATCAGGGATTGTTGCTATTGTTATGTCTTTATCTGATT
TTAGCATCAGAGTAATGCTGGCCTGATAGAATGAGTTAAG
AATAATTCCTCCTCTTCAATTTTTTGGACTAATGTGAGGA
GAAGTTTGTTAGATTTTTAAATATGTTTATGTTTTCCACA
GCAGTAAAGCCTTTGGGTCCTGGGCTTTGCTTTGTTGATA
AACTTTTTATTACTAATTCAATCTCCTTTTTATTGGTTCA
CTACGGTTTAATTTTTTTATGGTTCTATTTTATAAATGGC
ACATTTCTAGGAATTTTTATTTTCTTTAAGTTTTGCAGTT
TAGTGTATAGTTGTTCTTAATAGTCTCTGATAATCTTTTA
TGTTTCTGTGGCATCAATAATAATGTCTCCTTTTTCATTT
TTGATTTTGCTTATTTGGATCATTTCTCTATTTCTTGGTT
AATTTAGTAGTGGTTTATCAACTTCGTTTATCTTTTCAAA
AAACCAAATTTACATTTGTCAATACCTTGTTTTGTTTCTG
TAGTCTCTATTTTGTTTAATTCTCTTCTGAGCTTTATTCT
TTGCTTTCTTTTCCTAATATTCAGTTTGTTCCTGTTTTTC
TAGCTTTTCTGAATTCTCAAGAAGCAAGAATATTAGGTAG
TTTATTTGAAATCATTCTACTTTTCTCATTTTGAATTCAT
TTTGCTGTGCTCTGTAGGTTTTGATATAGTGTGTTTCCAC
TTTTATCTGTTTTAAGAAGAAATTTTAAAACTTTCTTAAT
TTCTTCATTGACCCAGTGGTTGTTCAAGAGCATGTTCTTT
AATTTCCATGAATTTGTACATAGCTTCTAAAGTTCCTCTT
GTTAATGACATCTAGTTTTATTACACTGTGGTCTGAGAAA
ATACTTGGTGTGATTTTATTTTTAAAAAATTTGTTGAGGT
TTGTTTTGTGTCCTAACATATGGTCTACCCTGGAGAATGT
TTATGTGCCAATGAGAAGAAAGTGTACTTTATAGCTTTGC
ACAAAATATTCTATAAATATCTATTAGATCTATTTGGTCT
AAAGTTTAAATCCAATCTTTTCTTGTTAATTTACTGTCTA
GATGAGCTGTCTAATGCCGAGAGTGGAATGATGACATTCC
CAACTATTGTTATATTGTATCCTATCTATCTCTTTAGATA
TATTATTATTTGCTTTATATATCTGGGTGCTCCGATGTTG
GGTACATATATATTTAGAATTGTTATATTCTTTTGCTGAA
ATGAATTCTTTAGTATTAGGTAGCAACCTCCTCTGATTGC
TTTTTAGAGCTTCTCTTCATTTTCTGGAATAACCAAAATT
CAAAATTTTTTTTGCTTTATGGTGCCCCTTATGTTTTATT
TGTTCTTATTTAATCTTTTTTTATTATTTTTTTCTTTTGT
GTGTGTGTAATTATTTCAAAAGACTTGTCTTCAAGTTCTG
AAATTATTCTGCTTGACTTAGTCTATTGTTGACACCCTTG
ATTATATTTTTTATTTTATTTATGAGTTATTCTGTTCCAG
TCCTTCTGGTTTACTTTTTAAAAAAATGATAGCTATCTCT
CTGGTGAATTTCTCATTCATATCCTGAATAATTTTCTGAT
TTCTTTGTATGTTTATCTGTGTTCTTTTATATCTCACTGA
ACTTCTTTAACATTATCTTAAATTTCTTTTTGGGAATATT
ATAAATGTCTTATTCAATGAAAACTGGTGGTGGGGAATTA
TTGTGTTCTTTTGAAGGTGTCATACTTTCTTGCTTTTTCA
TGTTCCTTGTGTCCTTAGGCTGATATTTGTGCATCTGGCG
TAAGAGTTGCTTCTTCCTAATTTTTTGATTGGCTTTTATG
GGAAAAGATATTTTCCTGAAGATGTGTCTATGGCGATTGT
AGTATTGGGTACTTCAGCTATGATTCTGGATGAATGCAGT
AGTGTAGTCTTTTTATGATTTCTTTAGCTGTCAGTAATGC
CAGTGGTGTCTGTGGTTTCCTCAGTGGCTTGGCTATGCTT
GGTAGTGGAGGCTGTGGTGAGGCTTTCCTGGGTTTGTGGG
TTCCAAGTGGTCCAGTTTTGGGGCTCCAGTGGTGGCAGCA
GCAGGTCAAGCATGTCTGTCTTTTGGCCCCTGTATGGCAT
ACATGAGTATCAGTGTTTGTGGGTCCAGCTGTGTCAATTC
TTGGGTCTCTATGCATCTTGTTCAAGTGTGAGCAGTGACA
TCAGTGAACCTGATGGGTGAGGTGGACCTCGGGCCCCTGT
GCAGCATGCATGGCATGGGCAATGATAGTAGTAATTGACC
CTCAGGCAGTGCTTGCTAAAGTTATTAATAAGTGTGACTG
TGACAGACTCGGTGCATTAGACCCCAGACTTCCAGCTGAT
TCATACAGGTGGATGTTGGAGCTGGTGTTAGCAGTAGACC
ATGAGGGCATATACAAAGGTTCCAAGAACGAGTGAATAGA
TGACAGTGGTGGTGGACTGGGCAGGGTGATCCCCAGTCCC
CAGGCAATGCGCTCAGCCATTGAGGGAGGAGAATGACAGG
CTTGCCAGGTATATCTTCAGGTTCCCCAGTAGTATGCATA
GGCACAAGCTGTGATTAACAGAAGGTGGTGATCCATGGTG
GTGACTGGGGAGAACCTGTTCTTAGGGTGCATACAGATGT
GCAGCAACCCTGTTGCTGACAGTGGGGTTGAAGACTTGTC
AGTGGATGTAGCCCCATGTATCAGGTGGCTTTCAGGCTCT
GGGGAATGTGTGCTTCAACCCTCAGTTGTAATGGCAGCTA
TAGCAGTGTGCAGAAAGAGCCTGTCCTTCGGACATGCGCT
GTGTACAGTGCTTGTGGTATGGGGAATAAGTTTACAGTCA
GTGAGAGTGGCCCCAGGCACGGTGGTGGCTTTCAGGTTCT
GCCTTTCTGGGGAGTGTATGCTTTGGCTCATTTGCTCCTG
CAGGTAGCCTCCCAGATGAACTGCACTGCCTGTTCCCTAG
GATGTAGGACCTTGTGAGGGCTAGTTGTAGAGACTATGCT
AATTAATGACATGCCAGGACCAAACTCAGATTTCTCAGCA
GCAATTAAATGCATTAAACACTTATTGATATTCACAGCTA
TTGACCAGGATCTATGATTCTTTCCATGGCAATATTCATT
CATGTTAGTGTTATTTATTTATTACTTTTCAATAATTGTT
ACCTTGCATCAAACATAATTTGGGGTTAAATATATGGGAC
CACAGATTAAATAAAAAGAAATGTTCAATTTTATCATAAT
CACTGTTTTCTAGCATTTATTGCCTCCTATATACTGGACC
ATATGTTAGATAATTGACTTTTATTTTCTCATTTAATTTT
TACAAGACCATGATGCTGCAAGTATTAATATATTTATTTT
ACATATGTGGGAACTAAAAGACAAAAGTTGAGAAACTTAT
GCAAAATCACAAAGCAATTAAATTGCAGTGTTAGCCATCA
AACTCTAGTTTTTCAACCATCTAAGTCTTTTTACACTATA
CACTTTGACTTTTTTAAGTATTATCAATAAAAATTCACTT
TTGACTTTGACTATGTACCAACTCTGCTAGTTAAAGCACA
ATATATTCTCATTTGTGGAACTTTAATTTGGCCTTTCTAA
ATAAAATTGCTATTTTATAAAAAAAAACAACAAACTTGTC
AATATGAAGCAAAACAACAATATCCTTGAGTAATATGCAT
TATTGGGTGCACATTATCATTTCTGATATTTCTTCCTATT
AAAGAATATTTCTTCCTATTAAAAAATGAATGCACAACTA
ATGTTTACTCAAGAGATAAATTATTTTGCAAATGAAAAAT
TATAATTGTTATATTCAGTCACATTTCAACCTTACATCAC
CAAAAGGGAGCCTTTTGCTTGGAGCTCTTTTGAAACAATG
TTTTTCTAAAGCTCTCCAGCCAGCTTTAATGATTGTAAGA
TATTTAGGTATTTTTTAAATGTTGTAGACCAAATAGAATA
ATGCATGAAAGCAATAAATAAATAAGCAGACAAATCACAT
CTAAAGCAGACTGATAGTGCAGCTTTTACAAAAGGGTTGA
CCACAGAGGTTTTAAAATCCATTTGATAGTTTTTATTTGT
GGTAGAGAGATTCTTAAACAGCTGAACCTCCCTGCCCTTG
GAAGAATACAGAGGAAGCAGTGATTAAGATATTATTATCA
AACCAGTGAGACATGTTAACCACAATGAAAAATACTGAGC
ATTCTGGAAGGAATACATAGTGAAGCTACCAACTTTTGGC
TACCTTCCAAATCCCAATTTATCTGTGGGCATGCCTTACC
CCAGGGGAAATAATGTTCTTTGACCAAGCAGGCAAATTCT
GCCTCGTCCTTGTCTACAACCTGGAAAATGCTTTTTAAAA
GACTGCTCTAGACTTCTCACCAATGTGGAGTCAGGTCTTA
TTCACACAATACCTTTGTACCATAGACTTGTCCAACACCA
TTGAAATTAAGGGTTTACCAGAAGGAATCCTTTTGATTTG
GAACTCCTCCTTCTTTCTTTCTTTTATCTTGTAATGTTTT
TATATTTTCAAAATATCCACAATGGCGCTTCGATGTGTCT
GTGTTTTCTCCAGTAAGTACTTTTCTGTACTTCAATCACC
TCTATTTAAGAAACAAACTCTGATATGTCCAATTTTTGGC
ACACACTAATTTTTTATCATGAATTCATATGACAAACATG
CTACCTTAGTCTTAATATTAATGTGTTCATTGAAAATGAC
ATGGAAGTAAGAGCATTTAGCCCTACAGAGAATTAATTAG
CATGTCATTCTCAGTATATCATCTCTTGTTAATTAGCAGT
TAAACAATCTTCTTGTACATGACCTGCTGATTTTCAATAC
AGTGTTTTATTTTGGAGGTCCTAGGGGAAAGAAACTTGAA
AGGATTATTCTATTTTCTCTTTTTGAAAATAAAATATGAA
ACCACAACTATGATTTTCCCGTTTTAACTAACATATATTT
TCCTCATTTTGCCCGTTTCCTAGATCTATGTCATAAGCAT
TATCCCTTCCCTTTCTAATAAAACAGTAATCAAATCATTA
CACATTGATGAGTAAAATTAATATTCACAACTAAGTCTTT
TTTAAAGCTAGAACTTTTTCTCTTCATATTTACAATTCTT
AGAGGAATGTTTGATGTGATTGCTAGATAAAACTATGAAT
GATCTGATGTTACTGCTTTTTTTTTGTTTTCATATATATA
TTATAGGAGTCATTCAGCTTTTTTAAACAAATAAATGCAT
TAAGAAATCTGATAAGTCATGAAAAATAAATTTTGAATTT
TTTTAGCACACTCATAATTATTTATCTCAATAGATGCCAG
TAGAGTAAGACCATGGCTAATCTATTCAAATCATTCAAAT
TTATCTTCAAAATGCATAATTAAGGCCAGGAGCAGTGGCT
CACACCTGTAATCTCAGCATTTTGGGAGGCTGAGACAGAC
AGATCTTGAGGTCAGGAGATTGAGACCATCCTGGCTAACA
CGGTGAAACCCCATCTCTACTAAAAATACAAAAAATTAGC
CGGGCATGGTGTTGGGCGCCTGTAGTCCCAGATACTTAGG
AGGTTGAGGCAGGAGAATGGCATCAACCCGGGAGATAGAG
GTTGCAGTGAGCCGAGATTGTGCCACTGCACTACAGCCTG
GACAACAGAGCGAGACTCTGTCTTTTAAAAAAAAAAAAAA
GTGTATAATGTAATGTGTATGTATGATATGTCAGAAACTC
AAAATACTTACAAAAATGAAGAAATGTCATTTTTATATTT
TTGAAAGATGTCACCCCACAGACCAGGACTGCTGACTCAG
TGTCTGTGGGACATTGTGCCTTGTTCTCCCCTATCTTCTG
GGTTCAGGCTTGGCTCTCCCCATGATGGAATCAAATCCTT
GCCCCTGTCCTTTGACCTTCACTTTAGTTCACAACTTCCT
TAGATTGATAGTAAGACCAAAGATGTCAAAAATACATTAT
CTTTTCAAGGCTGTTATGGTTTTTTGGTTTATACTCATCT
TGAGAAGAGGTTGGTTATTAAATTATCTTCTTCACTGCCA
AAGAGCAACTTATATTTGCTCAGTCCACAAAGCATTTTCA
CATACATTATCTCATTTGATTCTCACGAAAACTCAGAGAA
GGTAGAATTACTGTCATTTTACAAATGAAGAAAAGAGTCT
CAGAGAAATTAAATGATTTTCCAAGGTATCAAAAGTAGGT
AGTGGTGAAATCAAGAGGAAAACTTGGGTTTTTGACTTTG
GCATACAATTATTTTCCCCCTTTATTACACTTCAAGATAG
AGACATGAAATCTTAGTGTTTTTTTTGTGAACTCCCATTA
GGCTGCAGGTCTTGGAAGATGATAAGGTAATCAAATAAAG
AAGAATAGAAATAAAGCTGATTGGGTCGGGCGCGGTGGCT
CAAGCCTGTAATCCCAGCACTTTGGGAGGCCAAGAGGGGC
GGATCACTAGGTCAGGAGATCGAGACCATTCTGGCTAACA
CAGTGAAACCCCGTCTCTACTCAAAAAATACAAAAAAAAA
AAAAAAAAAAGAAATAAAGCTGATCTGGATTGAATTTAAT
ATAAGGTTTCCTATCATATGACATTATTTCTGTATCCTGG
GGGAGCAGGATTATTTGTTCCCTTTCAATATTATATCTCA
CATTGTCCCTTAGTGATACAGCTTTACTTAAATCTGTGGT
GCCACGGCTACAGGTTGACTCTGAGATAAGTGCCATAAAG
ACACTGCTCTCATTAAACACAGTTTTAAAGAAATTGAAAT
GTTTCTATCTTTATTTTATAATTTGAATAGAAGTGGGCTC
CTGAACTATCTGAGGCTAAGACCCCATTCTAAATATCTTC
AACCACTAAAAATTTAAATTCTGCTTACCTAAGCTGCATA
TTTAAATTTATAAATTTTCCAGGTAAGACTCTGGAAAATA
TGAAAATTGCAATATTTGAGCAATCAGCTCCATCACTTTA
AGTTAATTAAGAACTTGAACTAAATTTATTTCGAATTATT
TATGCTTCTAGCTTCACATTTTTAGAGTTATGAGGACAGA
ATAAAAGCTCAAAACACAGGCTTTGACTTCAGATGACCTG
AACGTTCATAATTGTTCTTACAGTTACTGAATTCTTGGCT
TCCAGCAAGACAATTGATATCTGTGTGCCTTGGTTTGTTT
TAAAGATTAACTAAGGTAATGCACTTGTAATTAATCAATA
CATGGTGTCTTTTTTTTTTTTTTACTATTATATATTCAAA
GAGAATATAAAGTGCCTAGCATCTTATGTCATCTCTTATA
ATAATGGTGTTTTGAGAATGGTAACTTGATCCTTATTTAT
TTATTATTTGTCATCACAGCTTTTATATTTCTATACAAAT
TTTTGGTAATTTTGATCATTAGTTTAGATATATATTTTTA
TACTTTTGTATTTGTGTAAGGTATAGGTAAAGCCTTCCAT
ACATTTCCATACTATACCCAGTCTTTGAAAACAGGAAATT
TCCTAAATTTCCAAATACATTTTAGAGATATAATACTAAG
TGATTCATCTTACATTTAAAATTTCAAATACATGTAATTA
AGACTTTTTTGCCTTTTGCTGGATAATTGAATTGAATTAA
TGCTGGCATTTTATATGCCTATCTTGAATTAGGCATTTTG
TTTGTTGTTGTTGTTGAGACGGAGTCTCACTCTGTTGCCC
AGGCTAGAGTGCAGTGGCACGATCTTGGCTCACTACAACT
TCTGCCTCCAGGGTTTAAGCAATTCTCTGCCTCAGCCTCC
TGAGTAGCTGGGATTATAGGCACGTGCCACCACACCTGGC
TAATTTTTGTATTTTTAGCAGCGATGGGGTTTCATCATCC
TGGCCAGGCTGGTCTGGCTGGTCTTGAACTCCTGAACTTG
TGATCCACCCACCTAAGTTTCCCAAAGTGCTGGGATTACA
GGTGTGAGCCACTGTGTCCGGCCTGAATTAGGCATTTTTG
TACATTGTTTTTCAGTTTCTTAAGATATCATGAATACATA
TTTCTGCCAGTGGTTTGAAAATATTCATGCAGCTTTCAAA
ATTTCTAATTTATTTCAATATAGTAGATTATATATTGGAA
AAATCTAATTCAGCATGATGTATTTGCAGTAAAAATTATT
TTGCCATAATAAATGTACTTAAAATATATGTGTACAGAGA
AGTTTTTTCTCTTCTTTCAAGTGTATTTCCCTTAGAGTTT
TTACTGAGCCTCTCATTGTGATGACTACACAGGGAGTTTC
ATGAAGAGCTGTGATGTGCTGGACATAGCTACCTGGTTGT
CAAGGTTATCACTTCAATTGCAGAAGCTAAGCTCAACTGT
ACAGAGGTGGTCCTCTCATTATTCTTTCATCACTCCTTCC
CTTGATGAAATCATTCTATAAATATCTGGTAATTTTTGCT
TTCAGTCAGAGTCACCCTGGTTTATTCTTATGAAAATATG
AAACGTGCTTTTGGACATGTGACTATATGGGCAATATAGG
AACTGAAATAATTTAATCCAATTCACAGATTCCAAATCAA
ATACTACACATACCTGAAGAAAACTACAGATGATAGTTGT
AAGTGGTAAAGCAAAGTGTAGTATATTTTTTTACACAGAT
GAGTTAAAAGCTGTCTTGCTCCTATTATAGATGCCCAAAG
GATGTGGTCTGCAGTTGTTGAGGCAGCCTCAGGGCTTTCT
CCTGAGATACCTCAAAGAGTCTAATGGTATGTCTTTACTG
AGATTGTGAGTATTTGGGCATATCTATCTTCCTTTGACTT
TATGATTCGGAATCTTTGGAGTTTTATTTGAAAGAGACCT
CTTTAAAAATATAAGCTTGTTCTTTATAAAAGGATAATGT
TTTTCTTTCATTCATTCCTGAGTACATTTATCATTCTTTT
CACACCCAAATACGTGACAGGCACTTTGTTAAGTACCTGG
GAGAATAGAATGAAATGGAAAGAACCTACTTTCAAGATAT
TTTATATGACTATCAACTTGCAAACTAGACACAAACTAGA
CTAAACTTGCTTTCACTTTTCTGTTTCATGTCATACAACC
ATGTGACAGCATTTAGTTTCTCACTTCCAGTAGCCAAGTT
AATAAAATTAAACAAAATTGTGTCCTTGGAAGTTAGATTT
TCGTTAATCCCAATGCATCTACTTTGAGTTATTTTTGTAA
TTCCTTTTTCAATTAAAAATAATTATTTATTTTTAGATTG
ACAAATGAATATTGTATGTATTTATGGTGTACAACATGTT
TGGATATATGTCTACATTGTGGAATGGCTAAAACAAGTTA
ATTAATATGTCCATTAACCTCAGATACTTAATCAATTTTT
TCGTGGTGAGAACACTTAAAATGTATTCTTAGCAATTTTC
AACTATACAATAAATTACTATCCACTATAGTCATCTTACG
GTACAAGAGATTTTGTGAATATATTTCTTCTGTCTTACTG
AAATGTATTCTTTGACAAACACTACCCCATTTCACCACTT
ATCCCCTGCTCTGCCTTTGACCCTGTCAACCATATTTCTC
TTCTGCTTTTATAAATTTGACTCTTAGATTCCACATATAA
GTGAGATCACTCTCACATAAGTGAGATCTCAAATACCACA
TGATCACTCTTAAATGCAATTTATCTATTCCAGTTGCTTT
TATACTAGACAATATTAAGTACTGGAGCAAAGGTTAAATG
AGAATATTTGCTTCAAGTAGTATGCAACTAATAAAAATTA
CTTGATGCAACAAAGGAACATTCCCACCTATCTCAGACCA
TTCTACCTGCTTCTAAAACTCCTAGTGCAACCTGGTACAT
GAAATGTAGACCTGGTCTCAAATCAATGAAAGCTACTATG
CTACCTCCCCAAATCTATGTTACTTAGGTAATGGATTCTT
GAAAGACATGTTCTGTGGACAATTTAAATTTAGCTATAAT
AGATAAGTTATTTCTCATCATATTACACATATGACTATTC
CCTTTACAGCTTTACAAAATAAAATTATAGTATGTTTCAT
AATTTCAAAATATCCTAAAGTGAAATTCTAAAATCATCGT
TTTGATTCTGAGGATCCCATAGACCATTAAAATCAAGTTA
GCACCTTCAGATTTAAAGTAATAATTCACTCCCATCCTTG
TATATTACATGTTTTGAAAATGAAGGTCAAGGCTCTGAGG
TTGACCCATCCTCTTTCTGAAAAGCATGGTGTGATCTTCA
ACTCCACTTGAGCAGTCACTAGAGGTAAGTGGATAAGACC
TCAGTTTAATGTCTCAGCTGAAGGGCAGACAGGCAGAGCC
ATTATTAATGCCTGACAAGCCGAGAACTCTGCCTCTGTGC
AGTTAAAGCCTCAGTAACAGGCAGTGGAGGTTTATAATTT
ATAAGAATGGAAATAGATCGAGACTCTATTTCTGGGAAGA
AAATAAAGTGGTAATGCATTCACAACTGATACTTAGTTGC
ACTTAAGTGTCCCCGAGGGTGTTCCATTAATGCGGACCTG
AGATTACAAGAAAGATATAGATATGTAAAAATGTTGAATT
AACATATTTTTCCTTTATTTAAACTTGAAAAAGCATATAA
TGTCCTTTCAGCATATTTGACAAACATATACCTAAAGGCA
AAACTGTTACTTACAAAAGCCATAATACTACAGGAAACCA
TATGGTAAACGGTCTTTCATGGTGATTACAAATCCCAGTT
TTATAGTACCCCAGGGATATCATAAAAATTTGGAAATTAT
TTTTAATTAAAAATGTATAATAACTTCATTGTCACACATT
CTCTCTACACCAGATTTTCCTTAAAACAAATTTACCTTAA
ACTCTGTCTAGATGGGCTTTGTCTACATTAGAGGTATTTA
TATGGAAGCAATTTGAAGCATTGATATGGGAGCCATTATT
AAATCACATTTTCTTTAGGACTGAAATGACTCAAAAATCA
AGTAGCACACAAAAAGACACATCAAGTCTGAAAGTATTCA
GAACAACTGAGCCAGGAAATACATATTTCATTTTCTACTT
TTTTTTTTAAAAGAAAGGTTTTCTAATGTCGGCCTCACTC
AGAATATTTGAAATAATACCTCCTATCCTTGGAAGAGACT
TAAATTTTCAATTACATAAGTCATATATATGTGTGTATGT
ATGTGTTTATATAAATACTACTACACACACACATACATAT
ATCTCCTATTTAAAACCAGAATACCAGAATTTAATACTTC
CTTTGCCTGATGAGAGCAAGGAGAGCTCTTAAAGGCATTT
TTTCCTTTCCCGAGTCAGTGTTAGGTTTAGATGTGCTTCT
AAGTGAACAAAAAAAAAAAAATGGAAAAATTTTAGGTTAC
TTAATTCACCTCTAAGGTATACAAACAAAATAAGAGCCCC
TCAGCCTTTCAAATGATATGTAAGAATCCAATAGAAAGAA
AATATAAATTAAACAAAGAATGAAGCTAAAATAATTGTTT
GCTACAATAGCCAGTTTTGGGGCCCAAAGGGTACTTACAA
TACTGATAAATGAAGAAAGAAAAGTGGTCCTTTTTAAATT
ATTTCTCCAGGTAGTCATATATTAAAAGAGAAAAAAAAAA
AGTGGTCTGAGCCTTTGTAATTATGGCTGTTCTAGAAAGT
CATTGGGAGAAACCATAATTCATACATTTCATCATGTTAA
ATACCTGAAGCCTGATGAGACTAGACAGTGATATGTGTGC
AAACATCAATTGTTTCATACTTTGATGTAAAGATTCATCA
GTGTCCGGAGAAGCAGCCAGATAATGAACCATGGGCAATG
TGTTTTTAAATTGGTCTCATATATATTTTATTTATATTTT
AACTTATGGCTTCTATTAAACCACAGAGCAGTGATTTTAA
CCTTTTATATATATTTTTTCCTTAATTCATAATGAAGATT
TCTCATTTTCAGTGAGCAGAGAGAAGAGCTGCAAGAGATA
GGTATTAAATTAACCTTGCAAACATGTGCTGCTTAACCAC
ATTGATTGCTACTCCTCTGTCTCACCTTTGCAAAGTGTAT
GAATAAATACAATGACATGCCACTAGTGACAATAATCCTA
CAGAACCCTCATTCTTGCAACTTATTCCTAATATTTGTAC
AAATATTACTCTACTTGTGCTTCATGGATTCCTAAATATA
TCTTCGAAGATACAACTCCTACATTGAGAAAAGCGATTTC
TAATTCCTAGGGCACTTTTATTTTATTACACTAATCTGTT
CATTTATCCTTTAGTCAAATGCACACTAACAGCCTGCTTA
CACTGATACTGTGCTTGACATTGAGGATTTAAAGTAAAAC
GTAGTCTCTACCCCTGAGGTGCTCCCAGGGTTGTGGAAGG
TGACATACATATAAAGAAATAAGAGGAATAGATTACTGTA
GAGCCTATCACAGAAATGTATGTGTTACAGTCAAGTACAA
AGAAGGAAATGTTTATCTCCAACAAGAGTTGAATAATAAT
ACAGAGGAAGAATTATGCTTAATGGGTATTTATAATCGAA
AATACAAATGAATTAAGCAAAAAGAAGAAAGAGTGAGTGA
AAGTGAACACAACCAAAGGAAAATGACAATTAAAAAAAAA
AAAAAGATTTTCACAGAAATAAGATGAGAAAAAGACTTAC
TGAGAAAAAGTTTAAAATGTTATTGAAAATAACTGAAAAT
GAATACTTTGATAGAATATCGTTTAGATTTTCTTTTATTC
TGAAAGATAGTGATGACCAATTATGGAATAGATCCTTATT
GAAATTTATATAAAGATTCTGGTTTATTTTTCCAAACACA
CTTCTGGACTAATACTCTTTATTCAATAACTTTTCTTAGT
AGATGTTTTACTTTAGCCTATTTGTTAATTGTGAAGTAAT
ACCTTTTTAATCATCGTATTGATTGAATCATGTGGCATGC
AAATTAAATACACATGTGTAAATCCATTAAACCAGTATAG
CAGGGTTTGTTAAATGGTTGGTAGGATATGTTCTATAAAA
AATTAATTAAGATTTTGGATTCAGAAACATTATGGTTTTT
GATGGTTAATATTGAGTGTCAATTTAATTGGATTGAGGGA
TGCAAAGTATCATTCTTGGGTGTGTCTGTGAGGGTGTTGC
CAAAAGAGATTAACATTTGAGTCACTGGACTGGGAGAGGT
AGACCCACCCTCAATCTGGGTGGGCACCATCTAATTAGCT
GCCAGTGCAGCTAGGATAAAAGCAGGCAGAAGAACATGGA
AGGACTAGATTGACTGAGTCTTCTGGCCTCCGTCTTTCTC
CCATGCTGGATGCTTTCTACCCTCCAACATCAGACTCCAT
GTTTTTCAGCTTGTGGACTCTTGGACTTACACCAATGATT
TGCCAGGGGCTCTCAGGCCTTTGGCCATAGACTGAAGGCT
GCACTATCGGCTTTCCTACTTTTGAGGTTTGGGGACTTGG
ACCGGTTTCTTGGCTCCTCTGCCTGCAGCCTCCCTATTGT
GGCACTTCACCTTGTGATCATGTGAGACAATTCTCCTAAT
AAACTCCCCTTCATATATGCATCTATCCTTTGAGTTCCGT
CCCTCTGGAGAACCCTGATTAATACATGGTTTTTGCATGA
AATAAACTAATTCAGAATACTGGATATGCAGTAGTGGCAG
AAACCATTGCTAACAACTGGAATAATACTATGACATCCTT
TAATAGACAGCTTTAATAGACAGCTTCCATGTTGGATGTA
TGAAAGGCAGAGAATGTCTCCTGCTAAATTAAAATAAAGA
ATTTTTTTTTTTTTTTTTGAGACGGAGTCTCGCTCTGTCG
CCCAGGCTGGAGTGCAGTGGCTGGATCTCAGCTCACTGCA
AGCTCCGCCTCCCGGGTTCACGCCATTCTGCTGCCTCAGC
CCCCCGAGTAGCGGGACTCCAGGTACCCGCCACCTTGCCC
CGCTGGTTTTTTTATATACAAATTATATCACCAAGGCAAC
TATTTAAATATATATTTTTATATCAAATACACTCTGGCAC
TAGGTAATAAGTGTTTTATAGTTCAAGAACTTTTTCCAAT
GATAAGCTTTTCAGATTTTGCAAGATTATAAAAAATACTT
AGTCAGGGTTGGGCATTTTGACTCATGCCTATAATCCCAG
CACTTTGGGAAGCCAAGGTGGGTGGATCACTTGAGGTCAG
GAGTTCGAGACCAGCCTGGCCAACATGGTGAAAACCCATT
TCTACTAAAAGTACAAAAATTATCTGGGTGTGGTAGCATA
GGCTTGTAATTCCAGCTCCTAGGGGAGCTGAGGCAGGAGA
ATTGCTTGAACCGAGGGGGCGGAGGTTGCAGTCAGCCAAG
ATCACACCATTGCACTCCAGCCTGGGTGACAGAGCAAGAT
TCCATCTCAAAAACAAGCAGATATATATATATATACACAC
ACACACGTATATATATGTATACACACACACACACACAAAT
ATATTTAGTCAAATGCCTTGTGCTATGGGTCATTAGGTAT
TGTGAATCTGAGCCACAAAGAACCAGGGATGAGAAGCCCT
CATCTTGGAACTTAATTGGTTTGAATGAAATTGTCAGTAA
ATTATATGGTTAATATTTGGATTTTTAGTCTTTTTAAAAT
AATTTTCATGCATTTGGGCTATATTATGTGCAAACATGAT
ATTGAACATAGAAACCATGGAACCTGACTTAGAGAAATAA
TATCACACTTAATGGAAACTAAACCCACTTATAAAGTATA
AATTGTTAATAGTGTTAAGCAACAAGTCAAATTGTGATGC
AATGTAACTCTCTACAAATTGAAGGTCTGAGGACTGAGAT
AATGAGTCAAAATGGAATAATGAGGATAGAATAAGACTGA
TTTCCAAAATGTTCCCAGAGTTATTGAAATTTGTGGCTTA
AAATCATGACATTTATCTATCTGATAGCTTTGTACAAAAT
TAACTACAATTCCTATTATTCCTTTTGCAGGTTAGTTTTG
GCCTCAGGAGAGTTTTGTGTGAGATTTGCAAGGCAAAAGT
GTTGCAGCAGCCTCTACTCTCTGAAAGTCAGTGTAGGGAA
AAGCACTACTATATCTCACACAAATTGTCACTGATCTTCT
ATCACACAGAGATAGTGTAGGGCAGCTACCAGGGTTGCAG
AGATTCCAGATCCCACTGGATCTTTTTCTTAAGTTTCCCA
AACCGTAGTCCAGATGAAAAGTATCAGCTTCCTTTCCACA
TCACTGTATCACCAAGCTGGCAGGTGGTGAGAGACAGAGG
TGGGGTTTACAATGATCTTCACTCCCCGATGCCTTATGGC
TAGCTTTTTATCTTGACTGGTGGCCTTCCCAATCTACAGT
AACTTCATTCTCTTATCACAGTCAACAACTTTCGATAGTA
CTCACAATTTCATATGGTGGATTCCCTATAATTAGCCCTT
TATTATATAACTCAGTGATTCTACTTCTCTGACTGAACTG
CAAATTATAGAGAAATTCAAATCAGTAAAAGTTCCGGGGG
GGGGGGGAAAGAAAACTTTTGAAAGTATGTTCTCTGTAAT
GGCTCTGGGTTATCTGGAATTGGTATTTGATCTAATTATA
TTTCAAGACATTAATGATCCCATGGAGAATGGTAATATAG
ACACTGTTAATCCATGATAAAATGTTTACTTATAATATCA
CCTGTAGGCACTTGTAATCAAATGTTTATAAAAGGAAAGG
TTTTTGGTGACAAAATACTTTCTGCCACAGATTACTTTAT
AAAAATAAGGAGGGTAATGGGGTTTGGCTAATTACTTCTG
ATTGTGCCAGAGGACTTGGGAAAAGTAAATAATGAGTTCA
AAGTTTTAATTTTCCACTCACATATGAGAGATGAGAGCAC
TTCTACATCTTCCTTAAAATAAACTTTTGTATTCTGTAGC
CAAAGGATTGAGATTTCTGAAAACCTAACCAAAACTCTAA
CTCTATTAGTAGCTAAATTAAAAAGCAATTAAATTCACAA
CTTCACAGGATCTTTTATATTAAAGTTAGGATATTCATTA
AGGAGATATACTCAGAAATTATGGATGGGATTATATGAAA
CAAATTCTAATGACGCTGGGGAACTTAATCCTAAATTTTT
CTGTGTCTCTTTTATCATTAGAAACATCCTTTCTCCCCTG
TTTGAAAAAGTTAGTTTTCTTCTGCCTAAGGAATGTGTAA
CAGCCTCTTCTGCTGTATTTGAATTATAGGGGACTGCTGA
TCTTTAAAACATAACTCTTAACCTCTCGTTGGTTCTAGAC
CTACAATCAGACTCTAATGCCAGGGCGTAAGGTTATAAAT
ATGAGGCCTGTGTGAAGGTGAAAACCATACCAAAATTCTT
AAAATTTTGCCAGTTTGTATTGTCAGAAACCTGAGGATTA
TGTGAGAAATAGATCCTCATGAATGTGGGATCAGATTGGA
AGGAACATAATGTTAAGATTTTTCTTAAGTTTGTTGGTAT
AAATATTCTAGACCACAGATTCTAAATTGAATTTGAAATG
TTAAATATCTAAGAGTGACTCTAATTGCTTGCTTGCTTGC
TTGTTTCATTAAAAGATTACTCTCACTAAATGAAGTTAGG
ATGCCGGAATTTTCTTGGTATGGAGAAATGCATCAAATGG
CTTAGGAAGATTGGAGGAGTAGGGTGGATTTACCACGTAG
GACAGGCAGTTTACCTCTAATTATGTGTCCCCAAGAAGAT
CAGAGAAAATTCCCATCTCCAAAGCTTTGAGAAAATAAAT
TTGGGGAGGAGATGCCCAAAATCTGTGAAGAATTCAGTAT
AGATATTCTCTGGAATGACAGTTAGAAATGCTGCCTTTTA
ATTGGCCACCTTGAAGGCTATCAGGCTGATGCGATCCCAG
AGTGTCAGGGCCAGGTGCCATCATGTTACTGCAATAGGTT
GCAGAGCTGGAGTGTCGCAAATGCTTTGATCCGCAGAAAT
CTCTGACATTAGCTCAATGATCATGGTTCCCTAGAATTGA
AGTACAGCAGTAGTCCATTAAAATCCTCTTTGATTTGTAT
AAGTAGAGAAGTTCTAGACATAGTAAAAAGAAGTTTGACT
TGAATCAAAATTATCACCCTCCAGGCAGTCACAGATCCAC
AGCCCTCTGAATGAAGGGGAAGCTTATCTCTTTGAGGAAG
GACCCTGCCCACACAGTCAAACATGTGTATCTTCTGTCTG
TCTCCCTGCATTCTCCAAAAGGAACTGTGACATTTACTAG
GGTGTCTGTGCATTGAAGGTAGACAAATAAGCACACTTTT
TCAAGGATTACTGGACACTGGTTCTGAATTAATATGAATT
ACTGAAGACATAGTACACCACTGTGTTTTACTGGTAGACA
AAAATAGAGGCTTGTGGAGTAAGCTCATCAATGTAATATT
TGCTCAGATTCTTGTTTCAGTGGAATCTGTGGTTCCTAAA
ACCTACTTTATGATTATTTCCCTAGTTCAAAATGCATACT
TGAAATACACATGTGATATGCTTGCTAGATGTCAACTACT
TGGTAAGTATTAGACCTTGTTCTAAGTACCACTATATGTA
TTGATTTATTTCTCACAATATGCTAAGACCTAGATACTAT
TAGCAGACAGGTTAAGAAACTCACCCCAAGTTATGAAACA
AGCACATACTGTATCCAGGATCTGAACCTAAGTAGTCTGG
CTACAGAGTCATTGTTCTTAGGGTGATGTGGTTGGAGACA
AGAGGTTTGACTTCAGACATTAGATTCTATCAATTTATAA
GAGAGTTCCAATAAATTACACAAGAAATCAAGTGTAGGAT
TTAGTTAATACATCTTAAAGTGTATTTATATTTTTCCTGA
AATTTTCGCACATGTTTTTTCCATTCCATATACATTCGGT
CAAATGATTGTCCTTTTTAAAGAACATATTAGATTTATTA
CAGATAAGAAAAAATAGTGCCTAATCCTCAAAAATTCTGT
TCAAGAGAGGATCTGAAACAGATCAATAATGTGATGTAAA
TCTTCTGATAAATGAATAGGAAGCAGTTGAAATATTAATT
GAGTATGAGAGAGAGAGGGAGAAGTGAAAATAACCTCCAT
TCTAAAATATGACTATGCATTTGTAGCACATTTTATATTT
TCACAGTAAGATTGATGTATATGTTTGTGTACTTGTGTGT
ATGTGCATATTTGTGGGGATGTTTGTGTACATACACTTTA
TGCTGTTACTCTGTTTTATCCTCAGACTAAACTCTGTGGA
AGATAGCAAAGGCAGGAAAGCATTATAAATAGCTGTCTTG
ATAGACAAACCCAGACTGTTTCCAGGAGTGAGCTTCTAAC
TTTTCCTACCTTTTAGGTTGAGATGCTGAATAGAACAGTC
CAGAGAATAGAGGTACTACTATAAGATGTCACAGCTAAAC
TGATCTACTTCGGAGACACAATGCTTGGGATGTGTCTGGA
TGATCTGCTGAGTACACAGAGTTGATTCTTTCACATAACA
GCATAGTTATGTCCCTTCATGAACTTGATATGTTGGAACA
TCACCCCTTTCATATTTTCCTTTGGTTCTTTTCCTTAAAA
GGAGATGGAAAGACACATGGAGAAAACATATAATTGTGTT
TTAGTTTATTTAAATAGAATTAGAAATTTCTTCATTATTA
TGTTAGTTTTTTATTGCCATGTATTACCATAAACAATATT
GCTACAAATTATGATAAACTTGGTGGATGAAAACAATAGA
TATTGGCCCTATGGGAAAAATCCACAAACATTATATTCAA
CAGTGCAAGACAGAAATATTTTCCTCTAAGATCAAGATAA
AGATAAGGATGCCTACTTTTACCATTTCTATTCAACATAG
TACTGGAAGTTCTAGCCAGAGCAATTAGGAAAGAATACGA
AATAAAAAAGGTCTGGGTTTGATGGCTCACACTTGTAATC
TCATCATTTTCAGAGGCCTAGGCAGGAGGATCTCTTGAAT
CCAAGAGGTCAAGGCCAGCCTGGGCAACATTGTGAGACCC
TTTCTCTACAAAACATTTAAAAAATTATATAAAAAATTAT
TAGCCAGGTATGGGTGGTGCATGCCTGTGGTCCCAGCTAC
TTGCAAGGGAGGGCAGGAGGGTCATTTGAGCCTGGAAGAT
TGAAGTTACAATGAGTCATGATCATGCCACTAAATTCCAG
TCTAGGTGACAGAGTGAGACCTTGGGAAAAAAAAAAGAAA
AAAAGGAAGGAAGGAGGGTGGGAAGGAAGGAAAAGTCCAA
ATTGGAAAAGGAGATGTAAAATAATCTCTGTTCATAAATG
ACAAGGTCTTATTTGAGGAAAATCTTAAACATCTCAAAAA
GAAGACCTGTTAGAACTAATAAACAAATTCAGCAAAGTAG
TACACAAAGTCATCTGGTGCATTTCTATACACTAATAAGC
TGAACAGTATATTATGCAAACAATTCCATTTACAAGAATA
TCAAAAATAATACATACTTAGGAATTAACTTAGTCAAGGA
GATGACAGCCTTGCACAGTAAAAACTACAATACATTATTG
AAATAAATGAAAGATTTAACTAAGTGAAAAACGCATCCCA
TGTTTATGGGCTGGAAGACTAAATAATGTTAAGGTGTTTA
TACTACACAAATTGATCTAAAAATTCAGTGCAAATCCCTC
CAAAATCCCAATGACTTTTCTTTTTCTGCAGAAATAATAA
AAACTGATTATAAAATTCATAGAAAAACCTAAATGGAACA
CCCAAGATGTCAAAATAATTTGAAAAAGAACAAAGTTGGA
AGACTCATACTTCCCGATTTCAAAAGGTGGTACAAAGCTA
GAGTGATCAAAATAATGTGGTGCTGGCATAAAGACAAGAA
TATAGACCAATGGAATAGAATAGAGAGCCCAGTAATATAA
CTTCACGTATATAGCCAAATAATTTTTGACAGTGATGCCA
AGACCATTATGTAGGAAACAAGAATCTTTTCAACAAATGG
CGTTGGGAAGTTGGGTCCTTACTTTACATCATATTAAAAT
TAACTAAAAATGGATTTATGACCTAAGTGTAAGAAATAAA
AACATAAGACTCTTAGAAAGAAAACAGAGGAATAGCTTCT
TCATTCTGGATTTGGCAATTATTTCTTGAGTATGACCCTA
AAGGCATAAGTAACAAAGGAAAAAATAGATAAATGAGACT
ATATCAAAATTTAAAAGTTTGTGCAGTGAAAGACATTATT
AAGAGAATAAAAAGGCAGCCTGTGGAATAGAGAAAAATAT
TTGCAGATTTTGTATCTGGTTAGAGATTAATATCCGGAAC
ATATAGAGACTCCAACTCGACAATAAGAAACAAACCAATT
TTTAAAAATGAACAAAGGAATTGAATAGACAAGTCTTCAA
AGAATATAACAAATGGTCAATAAGCACAGAAAAGATGCTC
AGCATCAGTCTTCATGAGGAAATGCTAATAAAACTCACAA
TGCAATACCACTTTATACCTATTAATATGGCTATTATCCC
AAAACAAAAAACAAAATTAAGAACAACCAACAAAAAATAA
CCACTCTTGAGAAACTGGAATACTCACACATTGCTGATGG
GAATGTAAAATGGTGCAGCTACCGTGGAAGTCATATGGTG
ATTTTTCAAAAAATTAAACATCAAAATACTCTATGGTCCA
GTGATTCCTGTTTGAGGTATGTACCTACAAAAGAGCCAAA
TGGAGGGACACAAACAGGCACTTGTACACCAATGTTCATA
GGAGTATTACTCATAGTAGCCAAAGGAGGAAACAGTTCAA
ATATTTATTTAAAGATCAATAAATAGACAAATAAAATATG
ATACATAGACAACGGGATATTAATCAGCCCTAAAAAGATA
CATGTTACAACGTGGATGAATCTTGAAGACATTATGGTAA
GTGAAATAAGCTAAAGAGACAAATTGTACATGATTCCACT
TATACGAGATACATATGAGAGTTAAAATCATAGACATAAA
GTAGAAGAGTGGTTACCAGCCGTTGGGTGGAGAGATGTTG
AGGAATTCTTTTTTAATGGACACACAGTGTCAGTTCTGGA
GATGAGAGTGGTGATTTGCAGCAGTGTGAATGTATTTAGT
TCCACTGAGCTATACACTTGAAAATGGTTAAAACGGTAAG
TTCGATGAAGATATTTTATCACAGTTAAAAAACAAGATAC
CTTTATTACCTCCCGGTTGTGTAGGCTGGAATTCTCTGCT
TCATTTCTCACACAGCTTAAATAATGGTGTTGGCTGAGGC
TGCAATCTCCTTAAGAACCTTCTGCAAGTTTGTTTTTTTT
TTGGTTAAAATAATTCAGTTTCTTGTAATCATAAAACTGA
GGACCCTATTTTGTTGATTATCAACGAGGAGCCATTCTTA
CTCACTCTTTCCTGTCACAAGATTCTCTCCAAAACAGGGC
AGGTTGCTTCTGCTTCCTGTCTTCTTGAAAGGCTTACCTG
ATTAGATCAGTTCTAACTGGGATAATCTTCCTTTTGATTA
GCTCAAACTTAAGTAGATTAGAGACCTTAATTATATCTTC
AATATCTGTTTCTCCATAAAACATAATCTAATTTTATGAG
TGATAGCTTATAATATTCAAAAGTCCTGCCCATACTCAAG
GGGAGAGTATTGTGTAGGGCAGATACAACAGGGAATTAGA
TTCTTGGCAGAGCCATTTAAAAACTTTGCCTACCATATTT
ATGGCCATCAGCACAAGAAGGAGATACACTTTTAATGCAA
GAAGACATCATCTAAAATAAAAAATAATACATAAATATGT
TTGTACTAAATAACAAAATACTTTAGAAGCAAAAAGTCTA
AACAGATTTGAGAAGACATAGAAGCATGATAATAAGAGTC
TTTAACATGCTACTTTCAATACACATCATTTCAAATGAAC
AAAAAGAAAACTTATAGAAGAGATAAACATCATCAATAAC
ATAAAGCATATGGACATACATTGAACATTACACTGGTCAT
GAAAAATATACCTTCTTCTCAAGTGTATATGAAACAGTCA
CAAAATTGATAGTTTATTAGACAATAGTGAAAACATGAAT
GAATTCCAAAATGTGAAAATATTTTCAACATTTATTACAA
TGCTATAGGCTAGAAATTATTAACCTTATGAAAAGGACTA
ACAGTCTGTTAAAACTTGTTTGAAAAGAGAAATATAAAAT
TGTGAAAATGTAAATTTTAAATTGAAAAATTAAATTCCTA
AAAAAAAGAGTAGTAAAAATACATGTATCATCATCTATGA
GATACATTTAAAGCAGTGATTAGATAAAAATGCTAGCCCC
ATATACTTGTATTTTTAAAATTAAAGAATGAAAATAATTG
AAATAATTTTCAAAATCAAAAGTGCAGAAACAACAAAACA
TACCAAAAGAAAATATGATAGGAAATAGTAAAGATGAAAG
CAGAAATTAATGCAGTAGAAGAAAATATATTAAATGAATA
AATCAAAATTCTATTTTTAATTAATATTATATAAAGCATT
AGTTGACAACAGAGTGAAAAAGAAAGAAAATATAATCCTG
CAACGTATGTAATATGGAAACAATGGAAACATTTCCACTA
AGATTAAGAACAATCCCAAATACTAATCAGTATTGTAATG
AAAATATTAAACAGTACAATTAAGGAAATCTATTAGAAGA
ATAATACATGGAAAAGAAGTAAAAATATATCTATTTTCAT
GCAATATAACAGTAATCCTGAAAAACAAATAAATGATAAA
ACTATCTCAAGAAATGTAAGAATATAGTAGAGTATAAAAT
TAGCATACAGAAATATGTATCTTTCATATACAAAATTAAT
AATCAGTCAAAGGATGTAATGGCAGAGAACCCAATTTACA
ATAACAGTAACAAAGAGAAAATATTTAGAAATATAATGAA
CTAATGTTCAAAAACTCTATGAACATATACCAGACAATAT
TTAAACCTTTGAAATATACAAAATTAAAATTGTACAAGCG
TAAATAATTTTTTCTTGTTTTTAGATAGAATTACAAGCAT
CATAAAGATTTTAGTTCTGCTTAAGTTAATTTATAAAATG
TTGCACAATCCAAATAAATATAGCAACAATGTATTTTCTG
TGGCTATAAGTTTAAATAAATAAAAGCAAACGTGAGAAAA
GAAAAGGAAACAATGGGAAAAAATCTCATGAAGAGATAGA
ATCCTTTCAGACAAAATATACTGTAAATTTTATGATTAAA
ATATTTTATACTACTCTCTGACTAGACATACTTTAGAAAC
TAATAGAAAGACTAGAAATAGATACACACACATATTTTAT
AAAGCATATAAAGAGGTTTTTAAGAATTAAAAATTAAACC
TCCCTCATAATTAGAGAAATGCAAATTGTAACACTGAGCT
ATCATATATCGCATATAAAACTGATGAATAATTAATGGAA
TGATAACTTTTTTATTGACAAGTTTGTGACAAGAACCACA
AACTCATATATTTCTCTGGTGGCCCTGAAAATTGGTATGA
GTTTTGTGGGAAAGAAACTGAAAATCCACACTTATATAAA
TAGATACATACGAGTAGGAAAGCTTTTCCTATAATACAAT
TCCAACTAATATACACACACACACACACAAACACACAGGC
GTGTATATATATATTTATATGAATAAACATGTACATGTAT
AGTTAGTATTTGTGGAAGAAAGGGAAGGGAAAAGAGACAG
AGAGAAGAGAGCACAAACTTAAGTTATAACAAATAGTTTT
TAGGGTAACATAAATGTTAAGATTATGAGAAAGGGACCAT
TATTAAGACCACGATTGCAAATGATTAAAATTCTTTTTTG
AACTAATGACATTGCAGTAAAGACTGGAAAGAAAGCAAGG
TTGAATATTTTCAAATTATTACCAAGTAAATTTGATGGTA
CAGATAAATATTTAGAAAAGGAGAGGGAACAAAAAACCTT
GTAAAAAATTTAGTGAGACCAAGGTGTATCTTCTAACACT
TCTCCAAACAGCGAGAGCTGATAGCTTGATATGAGTTTCT
AGAGATGTTTTGGAGGAAATTTATCTCTAGGGAGAATTTA
TGGCAATGAAAAAGGGACTCAAAAAATTCAGAAAACTTAC
TATAGTGAAAATTTTTAGGGTAAATCTCTATTATTTAATA
AATGCTTTAAATCCAGGTTTTACTATTCATATAAATAAGT
AATTCTCCAAAAGAGCAAACAAAGCATGTTTCATTATTTA
TATATGATTATTTTATTCATAATTCTACATCAATATCTGC
CATATTTCTGAAGTAGAATGGAATATATCTTTTAAATTTA
CATAAATATATGTTTTGATGTAACTGTAAGATTTAATCAC
TTAATTTTGTACTTGTATAACCATAAAAAATTGCATATAT
CAATGGGTGGTTTTCATCCTAAAGTACGGTGATAACTTGG
TTGTTATGCCCCATTAGTGAATTTGTTTGAACACTGGTTA
TATTAAAGCAGAACCACTTAAAGTTACGGGAATATAAATG
TAGCAGATAATTCAATGTGTACAGAATCTATTAATGTGTA
TAATTAAGATAGAACATCATTGGAGTTTATTATGAAACTA
TAATATCATACAATCATCCTGAAAGGCATTGCTTGTGGTG
TCATATTGCTTAATTACGGCCAAGTAATTCATATAACTTG
AAGTTACAGTGATTAAAACAATTAGTCTATAGTTAGATCG
AGTTATAAAAGTTGTAATAAAAATATTAGAAAATTTAAAT
GTGAGCAGAAGAACTAGATTTTATCATGCAACATTTCTTT
GGAGATTGATTAAATTTATTCTATTGCACTGTTCTCAATT
AGTAAGAGATGGCAGTGCTCCATTCCACTTAGTAGTTGTT
AGTGCATAATATAAAATATTTTTATGAACTTTAGAACTGC
TAAATCTAAATGAAAACTTAAGAGAGAAAGCATCTTAATT
AATTTATAAATAATGTATCTTACTGACTATGTAATATCTG
TATGCTTCACTGTCATCATGTGCAAATTCATGATAATTCT
CAAAAAGTTGCATCATGAGGATAAATTTTATACATGTATA
TGTATATACACACTTATGTGCAAGTTATTATTACTACTAT
TACTATTACTACTGGTTTACTCTGATGTTTTTTCTTTTAC
ACATTTTATTAGACTTAGAATCCAGAAAATGACATTTTCT
TGCCTTTCTGATTTAATGGTTCAGAAATACATTCCTTCCT
GTTACACCTATGACTAATGGAATATGAGACTTGAACGACC
CTTGAAGTTGAGTCTACAAATGGTGTGTGAACTAAATGAT
TACTAAAATAATTCTTCTTCATTTGTGTCATGGTGTATTT
TATACAAAGAATAGGAGAGTTCACGTATGACCACCATTTG
TCTTCACAGAGACTTACACTCAAGCTAACACATGATGTTG
AGAATTTATCTTATTTTCAGAAACCCTCAGAAAAGGAGAC
TCTATGAATTCCAACAATCTCTTATCCTCTCTTCTGCATC
ATCAATATTGCTTCTCTGCTGGTAATTTTGACAAGGGTAG
TCTCCAAGGAATTGTGGGAATAAAGCTATGATTAGAGAAG
GTTCAAGAGAGAAGAGATGAAACAGTGAATTTAGCATGTA
TGAGTATATATTTTGGGAAGATTTGTTTGAAAGTTAAGAA
GAGAAACAATGAGGTAGATAATGCATAGGATAAGCAGAGA
GGTTTTATTGGTTTTATCATATGTTAGTCTTCACAATAAG
CCTTGAAGAGACAAAGCAGGTTGCTAAGAATATGTGTTCA
CTTGGCATGGAAGGCTAACCTGGAAGTCTCTAAAGAGAAA
CTGTTTATCAGATTTGTGCACAAGAATGAAAATGAAGAGG
GATTTATATGCATAGCTCTCTTCCATTTCCTATTGGTCAA
GGTAGACCTTAAGAGTTGCTCACTCTCCCAGCATTTTGTG
ATTGTGCCCTCCACCCCAATTTATAGTTGCCAGATTTCAC
ACTCTGAAATGGGAAGCTTGATCCAAGGCGGAGATGAAGG
GACGATCTAGAGGTAGGACATTCATCAAAGGGAAAGGTCA
AAGGCATCTCAAATGTTGCAAACCTTTATGGCTCACATAC
TCCCTCACACCCAGAATGCCCAATCTCTTTTCTTGCATTA
TTTTTCTCCTTAAATATACTGATTTGTTGGTTGTCTGTTT
ACCCCCTCCTGAAATGTAAGCCCTATAAGTTAGGGATGGA
AGTTGAGAGTATTATCTGTCTTTTCGTTGCTGGTGGTGCT
GGTGCTGGTGTTGTTACGTCTTGTCTTGTTTTACTGTTCC
GGTTTCTATTATATATTAGGTGCTCAATAGATATTTGTTT
AAAGAATGAGGCATTCTAGGAAATTTTATTAAAACTGTCC
ATAGTTGAAGGAATATATCAAAGCATCTGATCATATGCAG
ATTAACTGTGCTAAAGCCAAATCAAGAATACTAGGCAAAC
AAATACAACTCCCTCATCTCTGATCTTCAATTTAAACACC
CACTTACCAATTCTGATAATATTCAAGATTTTCACATCAC
AAGTTACAAAGTAAAATCTCAAAGAACAGACAATATTCCT
TTTTGGTTTGCGTGTGAAAGATCTGAAAAAATATTTTATA
ATTTGGGGCTTAGAGAAGCAGTAGTGAATTTTACTTTGAT
ACACCTCTAAAAGATCAAATTAGTGGTTAGAATTCATTCA
CATGTGACAAAAGCAATCCCTAGCTAAACAGTACTTGGAA
TGAAAAAAATTACTCTGGGTTTCACCCAGGTAAATTGATC
AGAACTGAAAATTCATGTCTATTTCTTGGCTGGACTCTGA
ATTTTAACGATAATGGTGTTTGTCACTGGTTTATTTGAGA
CAGCCATGGTAAGAAATACCTATCTATCTTCTTTTGAGGT
TGCACATTACAGAGAAGATAATTTCATTTCATTTAACAAT
ATACAGTATCAGAGACTATGGAAATCTTCCAAATTGATTA
TTTGCATAGGCCTTAGAATATCAACTTGGAAACCATGGGG
AAGATATATTTATTTTAATGAGAACATGCTTTCCTGTAGT
GAGTTTTTATAGCGAGGAAATGAAGATGTCATTACTAAAG
GGGGTAAAAAAGACCTCTGGGGTCTCAGCTCATCCAGCTC
TTGTGATATGAGATGCCATTAACCACTAAATTAATGCAAA
TATAGCTTAATGAAATGTTTCTCATGTTTTGATCATAAAA
TATTTCTGCAAAATACCACTCTGTACTTGATAAATATGAG
AGTCAAACCAGAATACTCCACATATTGATTTTCAAAATCT
ATGAATATATTCCACACAGTCTTTAAACACTCATATGATC
AACATGAGCCTCAAAGGTCGGCCTAATTGTCAGGTGAATT
TGAATTGATTTAACATCATCTCTGTCAAATGGATGGCAAT
AAATTCAATGATGATAATTTTGGTTACAGTGAGACCATAT
CGCAGGATGTCACATGAAAGCAATGTCAGAAATACAGATT
ATGAGGCCCTCATTGAAATAAAGATTTTATTCCCATTCCT
TTTGACCAGTTTCTGTAGGCGTATGCAGGGCCATTGCTAC
TCAGTGGGTGTTTCACTGATCAATTACGTACTGACATTTA
GAGTATGCATTTAAAAACTTTCATAGCAGTTTGACATTGT
TGTGCCATGTAAGTGCATGATATTTTTAGAGCAATTAATT
TTAGAGCATTTTTCAAAAGTATTGGAATGCACTGGATTGC
AGATCAAAAAGTAATAATAATAGGTAATCAATGATAGCTT
GAGAAGCACAGTCCTGGGATGTATAACTGGAGAGTATTTG
CTGAGTGTGAGTCAGAGATTGTCTGAAATACAGTGTGGCA
TATGAAAGAGAAGAATTGAAAAAAAATCTAATTTCACCCC
AAAAAGCATTGTTTGGCGCAAGAAGCATAAAACTCTTATG
ATAGAGACAAAATCACCAGTTATAGTAATGCTTAAAAAAC
AGCCTCCAGTGATCATCGGGGAAATTTGAGTGCTTTTGAT
TGAAAAAAATATTATCTTTGTGTGGATGTTTGACTGTAAC
AGAGTAGAAAGTAGTATTTATCAAGTTGAAGGATAAAGAA
TGTTATCATAGATTTTAAGAATATAAAGTATTCCCAGAAT
ATAGAAACGATGTCACCTTCTCAGAGTGTAATGAGTGATA
TGAGCCAGCTGTTCAATTCACTATCCCATAAAAATTGAGA
GGATTTGAAATTGCTGAAGAACTACCAAAGTATTTTACAC
ATATGAAAAAGTATTATAAATGAATAAAAAATCTAATAAA
GCCAATTATGATCCCCATAGCAGGGAAAATTTGCATAGAG
TATAAAAAGGAAACCTTGAATACTCAGGTATACACAGAAG
ACAGAGAAACCACTTGCCTGAAATTACATTATAACCTGCA
TTTAAAAAAATAATAATAAAAGGCCGGGTACAGTGGCTCA
CGCCTGTAATCTCAACACTTTGGGAGGCCGAGGCGGGCAG
ATCATAAGGTCAGGAGTTCGAGACTAGCATGGCCAGTATA
GTGAAACCCCATCTCTACTAAAAATATAAAAAAAATTAGC
CGGGTGTTGTGGCACATGCCTGTAATCCCAGCTACTCTGG
AGGCTGAGGCAGGAGAATTGCTTGGAACCTGGAAGGTGGA
GGTTGCAGTGAGCAGAAATTGCACCACTGCTCTGCAGCCT
GGGCAATAGCGTGAGACTCCGTCTCAAAAAAGTAATAATA
ATAAAATATAAACAAAAATTATAATATAATAAGGTAACTG
GTAAAACAGAAGTATGTTAAAAGGGAAAAAAGGTTACCTA
AGAAATTATGGAAAGGTTTCCCCTAGAAGTTAGCATTTGA
TCTTGAATATGAAGTATAAAGAGTTTGGCTGGTGAGCAGA
GACACTGTCAAACTCAGTATCTTCTTATCTTTATAATTCT
ATTCATAGCACGTAGAAAGTTCTTTGAACTTGTGGATAAG
TAACAAGAGCATTCTTAACTGCAGAGCAGGAGTGGTTCAA
GGGCTTTGATAAAACTGCAATAATGATAATGCAATGGTAA
ATTTTATAAATCAGTTTGGCTGGGCTAAGGGATGCCCAGA
TACCTGCTACAACATTATTTCTAAGTGTGTCTGAGAGGGT
TTTACCGGAGTAAACTAGCATTTGAATTCATAGACTGAAT
AAAGATGATTCACTGTCAGCAATGTGGGCATGCATCATTC
AACCTGTCCTTCTGGAGCTGACTAGGAGGAGAGTGAGATG
AAGGGTGAATTCTCTTTCACTTCTTACCTGAGGCATCTAT
CTTCCCCTTCCCTCAAATACAGGAGCTAGAGGTTAGGTGT
CAGGGACTTACACCAGCCGGGTCCCCACTTTGGCAGACCT
GTGGCCTCAGACTGGATGTTACATTATCAGCTCCTCTGCT
TCTCAGGCCTTCACATTCAAACTGAATTACACATCTGGCT
TTCCTGGTTCTCCAGCTTGCAGACAGGGCACATTACAGGA
CTTTTTGACCACCATAATCATGAGAGCCAATTCTCATAAT
TAATCTCCTCTTATAAATATCTGTATATCTTATACCAACA
ATTGTATTTCTTTGGAAATCTCTAGAACAAATAATTAAGA
AGATAAGTAACATACACTGATAACTTATTATAAGTCAAAC
ACTGTTCTAAGCATGTTAAGGATATCAAATCATTTAATCC
TTCAATCTGTGAGTGACAGAAACTCAAAATTAACCGTGCA
TTCTAACAAAAGAGCAGATGATTTCTCTCATATAAGAAAG
CCAAATTTAAAAATTTTCTGTAATGGAAAGTGGTAGAATG
AAGAGGTGAGTCAGTTCTCCTACAGGTAAGAGATGAAATC
TTGAAAAATACATATTATTAAAAAACAACTGTGGAAAAGA
CCTGGAAAAACATTAGAAAGGAGACAGAAACCAAAGCAGA
GTTATTTTTGAATATTTCAACTAGAAAAGCAAAAACAAAC
AAAAACAAGGAGAACCCAGAAAAGATATAAGTTGAAATGT
GTAAATTTGGTCCACTGCGTATCTATCTCCCAGGCTGGAG
TGCAGTGGCGCGATCTCGGCTCACTGCAAGCTCCGCCTCC
CGAGTTCACCCCATTCTCCTACAGGCGCCCACCACCAGAC
CCGGCTAATTTTTTATATTTTTAATAGAGACAATTTTTTT
TTCCCCTCCTTTTTAATTGACCGCATTCTCCAACTCATCT
ACAACTTGGTCAGCAGTAAGTTGAAGTCTTACAGGTTTAA
AATATAGGAAGACAACACCAAGAGTTGGCAAAGAAACAAT
AAATTGAGAGTGGATTTCCAATAATCAAGAAAGCCTCAGA
AATGGTGAGACAGCGAATATGAGTAAAATCAGCATTTTAT
TTTCATGGGTTTCAAATCCACAGATGTCACCTTTCAAAAT
TATTTGGAAAATATAACTGCACAACAATGAAAAATAATAT
TAACAACTGTTAACATAGCATTAATAGTGTATATGCTATA
GTGAAAGAGATGATCTGTTGATCATTTAAAGTATATGAAG
GATGTGCATAGGTTAAATGCAAATACCACATAATTGTATG
TAAGGAACTTGAACATATATGGATTTTTTTCTTTTTTTTT
TAGACAGAGTTTCCCTCTTGTTGCCCAGGCTGGAGTGCAA
TGGCCCAATCTCAGCTCACTGCAACCTCCGCCTCCTGGGT
TCAAGCAATTCTCCTGCCTCAGCCTCCTGAGTAGCTGGGG
TTACAGGCTTGTGCCATTATGCCCAGGTAATTTTGTGTTT
TTTAGTAGAGATGGGGTTTCTCCATGTTGCTCAGACTGGT
CTCGAACTCACGACCTCAGGTGATACACCCACCTTGGCCT
CCCAATGTCCTGGGATTACAGGCATGAGCCACCATGCCCT
GCCCATATGTGGATTTTTATATCCTCAGGGGTCCTGGAAC
CAAACCACATGGTTATTGAGGGACCATTGCACATACTCTC
TTCAAATCCTTGGCCTACCCTATTTTATGCAAGCCTATGG
GAAATGCCAAGGAGCCAACCTAAATAAAATAAAATAAATC
AGCAACTGAAACTGTTAAGACTTGAGTAAAGATTTCAGCT
ACTGTACACTCAGTGGGAGGGAGTTTGTAGTTTAAATCTG
TACAAATTAGTTGCTACTAGAATTAAAACAAGAGCAGCAA
CAGCCAACAGAAAAAAACCCTAATACGCCTCTAAAGAAGG
CATCTTAGTAACAGTGATTTTTCCTGCCGTGTGCCATATG
TTATATATTATCTTATTTTCTTTTTTCTTTTAAGAGTTCT
TTTCCATTCAAAAAAAAAAACAATAGAAAATAATTCTAGA
AGTAAAAAAAAGAAATTGAAAATAAGCACATGTAACACAA
TTTCTAAACATTTTATAGTTTCTCTATTTGAAATCAAATA
AAAACATTCTTTATTTTAGAACTTGGAGAACACTTTAAAA
GTATTTTTCATGTCTTGAAAGTTTTAAGCTTTGATTTGGG
GAAGAAGAGAGGAATATATTCCTAGGGGAGAGGAGATTTG
GAAAGTCTTTTCTTGTAAGAAGAAGACTTTGAAGAGAAGT
CACTCTATACAGAATCTATTGTGAAAAGAAGACTAATGCC
CTTACAATCCAGAGGAACCTAAAGGTCACCTTTGGTCATT
TAGTAAGGATAACGTCATGCAACTCTCAAGAGTATTCATG
TACCTTATCCCTTATTAGATTAAAGGGTGTAATGCTCTGG
TATCAAGTCAGAGGGCAGATTTTAGGTTTTCTTACTGTGA
TTTTAGCTATCAACATTAGTGAAGTTGCTATTCAAAGGCT
AAATGTAGCTTCACATTTTGATAGTCAGCTAAGATTAGAT
ACAGACACAATTCCCATATGTGGCGAGTAATAAGCTTTTT
AAAAAAGTCTAGGACTTTATAAGTTTAACAACTGATGTAA
GGTCTTAAGAATTTGTATTAATGACAATAAAGTCAAATGC
AGATAATTCTGTAGGTAGCAAGAACTTTTGTTTCAAATTT
ATAAATAGAAGCATTTTTTGTTCCTGTTTTTGCTCTTACA
ATTCTCAAGACATTCTGCATTTTCGTTGTCTCTGTGTGAG
AGAACAGTGAAATTTTCAGGTAAAAATAATACAATAATCA
CTATTGAAGATACAAAAATTCATACATGAAGAAGATAAAA
CTGTGTAAACTAGAAGATCCATGTAATCATTTAATCACAT
AGCCATCTCTTTGAGAAGATATGATTTAGCTATCATCAAA
GTGAGTGGCTACATGAAGGATTGCATTCTTTATGTTAGCT
TAAGTGGAGTATTTCCATAGCAGAGGCTGAGTTCGAGTCT
GTTAGCATTTGAATTCATTTGATAGACCATGAAGTATTAT
CTTCCAGATGAAGCAGTTTGCATTTCAGTGAGTATTCCTG
GGAAGTGCCAGATAAACAATCAGAAAATAGGATTACCGTT
TAGTAAATGCTGAGGAAATGACTAGGACAGCAACATTTCA
AATGGAAGAGGTACGAACAGTCAGTAAAATAGATTCTTCA
AATAGCTAACAATGTATACATTCATAAGACAATAATCACC
CATTTGGGGGGAGTTCATCCTCTAAAAAGGTTCCTCTTTT
ATCAAGAGAATTAACTCTAACTCAATCTTGATGCTTTTTA
ATAGACATATAGAAGTGCACAGTAAGTGTAGTGTGGATTC
CAACAGATCTGGGTCTGAAACATAGCTCTATTGTTTATTG
GTTCTGTATCTTGGATATTTTGTGTATGCTTTTGGACTTG
AGTCTCCTTTCAATAATATTGGAATAATAATAAATACACA
GCATGGTTTCAGGAAATGTTATGTGAGGAGGTTAACAGAA
AAAGCTAAACATTTTACCTGACAGAGAAGCTTCCTAATCC
TTACAGATAATTAACCCTGTAGAAATTATCTAATGCAATG
CTAAAAAAAAAAAAATGTACACCCTTTTTCTAAAGACACA
CTTTAGAGAATTCTAAGACTATTGTACAAAACAAATCCAT
TCACCCATCTTTCTGAGTGTCATTGTCTATATAATAGTGT
AGAAATATGTGTATAGCATTCTACTTTATTTTTATTTTTA
TTTTTTTAAGAAGAATGAGAATTTTTATTTATGCAAGTCT
TTACTTCATCAGAGAGAATACATTTTCCCAACAGCATCCA
CAAATTTCCCCTTACATTTGGTTGGCCAGAACCAGGTCAC
ATGGCCACGTTCAAATCAATCACTGGAAAAGAGAAGGAAT
ACCATGTTTGACTTAAACCCAATCATATTCCTTACCCTGG
GGCTGGGCCCTCTTTCCTGATCACAGAACTATGTGATACC
TGCAGTAAATCTGGATTCCTCTGTTAACAAAAGAAGAAAA
AAAAGAAATCACCACTGAACACCCAAACAACCAAATTTGC
TACAATAAGTAATTAAAGATTCAGTTTGGTCATCTGTAAA
TTGGGCCAAATGACCTATTCTCATAATTGCTTGAGACACT
AACTGAAATTGCATATGTAAAACACTTGGCTTATACTAGC
TGTTTGATGAATGCCAGTTCTCTCCTTCCACCTCCTTCAT
CAATAATTCTAACATTATTTCAACAAGGAGCAATTATTAC
AACAGGAGGAGGAAGACTAAAGGAGATCAGAATTGGGATT
CTCTACACCCAAACAGACAGATGATCCTGGAGCAGTGGTT
CTCAAACTTGAGTGTAGACCCCAACACCTGGTGAACCTGT
TAAATCACAGATTCCTGGGCCCCACCCCCAGTAGGTCTAG
GGTGAAACTTTAAAATTGAGGAAACAGATCTATTAATGTT
TAAATAATTATCCTCTGTTAAACTAAATTAAACTTGGCCT
AAAGCTCCCTATATACCTAGTGAACTGCAACAAAACTTAG
TATAAACAAACAGCAGCCTAACTAAGAGTATATACTTGTA
ACAAATAGCTAAGCCTCTGCCAATTATAGCAGCCAAGTCT
TAACCAATCACAGGCTGCCAACTAATCAGACCTGTCCATA
TAAGGCAAAAACTTCATCACACCATGTCCAAATAAGGGAA
ATGCTGAGCTGTAACCAATCACACTGTTTCTCTGTGCCAC
TCCCTTTTTCTGTCTACAAATACCGCCTGCCCACGTTGCT
GAGTGGAGCTCTCTGAACCTCTCTGAACCTCTCCTGGTTC
TGAGTGATGCTCAATTCATAAATCATTATTTGCTCAAGTG
AATTCTGCTAAATTTAAGTTGTCTAAAGTTTTAATTTTAA
CACCTCATATATAATATATATATATGTGATTTTCTTTTTC
GAGATGGAGTCTTGCTTTGTTGCCCAGATTGGAGTGCAGT
GGCACAGTCTCGGCTCACTGCAACCTCCTCCTCCCAAGTC
AAAGCAATTCTTCTGCCTCAACCTCCTGAGTAGCTGAGAT
TACAGACACACACCACCACGCCCAGCTAATTTTTGTATTT
TTAGTAGATATGGGGTTTCACCATGTTGGCCGGGCTGGTC
TTGAACTCCTGAACTCAAGTGATCTGTCTGCCTTGGCCTC
CCAAAGTGCTGGGATTACAGGCATGAGCCACTGTGCCCGG
CCAAACTCCCACGGATATTAAAGGCACTTGTCCTCCAATT
CAAGGCTATTTGTACTGAAATATACTTTCCTATCTTATAC
TCAATTAAAATATTCTCTGTTAATGAATGAGGCCAAAATT
CACCAGCTCATGTAGAATAACCGCTATTTGCAAACCAAAT
GAGAAACTCCTCTTATATAATTCTGACACTTTAATAGAGT
AAGGTATACTATGAATTTGTTTATATTTTGGAATAATTAT
TGCCATATGTAGGCATGGATCTTAGAGTCAAATCTCAGTG
TCATTTTTTGCCATCTGTGGGACTTAGGGCATACATTTAT
CTTCTTGAGCGGTTTCTTTATTTGTAAAATGGGTCAAATA
ATACATCTCATTTAGAGTTGTTATGAGAATTGAAGGATAT
ATTAGCTATGTAACACTCAGCTTAGTGCTTGGTGTAGAGT
AGATATATACACTTTATTAAGCACTCAAAACAGTCCTCAG
ATATTATTTACTTATTCTTGACTCATTTGTAACAGACAAA
TAGGTAGCAAAGTAGCAATTCTTATATTTCTAAGAAAAAA
TTAACATTGTTTTCCACCCATTCCCTGTAATATTCTGCAT
AATGTCGTTGTCACCACTAAATGTAGGATGGGCATTTTAA
CTCAATATTCTATGCTTTTCATTTTGAGTTCCTAAACGGA
AGTATCTATGTGGTTTCTGAAAGCTAAAAGATCTATGTGG
TTCAGGTGATGATATAACATGTAATATTATCTTAAATAGT
ATGCAAATTAAGGGGTAAGAATGAGAAGAAATAATAATAG
CTAATACACAGGCTTAGCTGGCATAGTGCATACTGTGTGC
CATTTCCTGTTCTAAGTGCTTTACTCCTATTAAAATATGT
AGATATTCAGTACCCCCAAACAACCCTCTGAGGAAGGTTC
TTTTAATATTTATTTCTATTAATTATTAGTGTGACTATAA
TTTTACATACATGGAAACAGAGGCACAGATAATTTAATCT
GGTAATTTAAACTGACCCAGTTTATATTGCTGGCAGTAAG
CACAGCCAGGATTCAAACTCAAGATGTCTGACTACAGAAA
CTGCTCTGCTGCCAACCACTATGCTAAGCTGCATTTTTAA
TCGTAAAGTATTTTTGTAGCAATCACCCATAAGGATGTCA
AAGTATGCATCTATGTAATTAAAAGTTCTGAATGCTATAT
TTTTAAGAATGATTGAATCTTACTTTATTAATCTTTCATT
AATGATTTTTCTTTTTTACCAGAAGTTGTTATTATGTTTC
CTGGTGTTTTTCACTACTTTTATCATAGAGAAGAATGCTT
TCAGATTTTTTTTTTTTTTAAAAAAAGTATTTTCTAGAAT
GGGACATACCATCATACCATGTAACATCTTCATTCTTTTG
CTAGAGAATTGTGTCTGAGAAAATATTTCAGCTCACAAGC
CTCAGGAAGGAAAGAAACAGGTTCTAAAGGCCATTTAGCT
GACTAGGAGACACACTCTAGCAAGCACACAGATCCCTCAA
CCTCAAACACACTCCTCTTAAACACTTAAATCATAGGAGG
GTAGGATTTGGGGCCTGGGAGAAAGCGAATCTAGGTTGTT
CATTTTGTTCTGGAAGATTTTCTTTAGAGTTTAGCCAAAT
AATGAAATGAGGTTGCAAGCCGAATCTAGTCTCTGGACAT
TGACTTTGATAACATTAATAATTTAAATGTTGTAAGGGAC
TGAGTTTGTTGTTTAATAATACAGGCACTTTTTGGCCTAT
ATTCTTTTTCTCCTGTAATTTCTTATTTGTTCAGGAGGCA
ACATGATTTTGTAGTAAAAATGGACCTTGTGAACATATAA
TGTGTAGCATTATACACATTTAAATAGGAACATGTTTCTA
AGTTACTATTTCTTGAATTTTATAATTGTTTTTATGTGAA
TCATTACAAAATTTTAATGTATTTTTGAGTCACATATACT
AGATGTTGAAGAATGCCATATTTCTATTCTTTTCCTGACA
CTGTTTCCAGTACATCTACTGGCCTATAAAACATGTTAGA
CATTTAATGGGTTATCCCAAAGTTAACATGTTCAAAAATA
AAACTTTTACTTCCTCTTCACTAAAAGTTTCCTCTACCTT
AGCCTTCCCCATTAAGATTCATAGCACCACAATTTACTCA
GAATTTCTTCCCCAAACGCTATGATCCTTGATTCCCCTTT
TTCTTTCCAATGCCACTTCCAAACCATGAGCAAGTTTTCT
CATCTTTTATGAACAAAACATATCTTCCTTTGGTCTCTCC
TCACCACCTCCTTCATTATCCCCATAGGCCATGTCATTAA
CTTCTGCCCCGGGCTTATTGTATTAGATTTCAGTAGACCC
CCTGCTTTCACTATTACTCCTCTATAAGACCTCAAGAGTG
ACCTTTGTGAAAGAATACATTAAATTGCCTTACTCCCTCT
GCTTAAAACTCACCATTGTCTTCCAATTACAATTAGATTA
AATTCCATATGTATTAGCATTACTTACACTTTGTTTTGTT
TTGTGTTTGGGCCCTGATACTTCTTTCATTATCTCTTTTC
TTTGTCTGTGTTTTGGTCTCATTTTATTTTAGACACACTG
ATCTTTGTATTTTTTTCAAACAAGCTAAGTTTTTTGTTTT
TTGTTTTTTTTTCACCTCCATTTCAGGGTCATCGCATTAA
GCATTGCTCTACTGGGATGGAGTATTCTCAGATCTTTGCA
TGATTTTTGTTATTGTTTTTGTTTTAGAGAGAGAGTCTCA
CTCTGTCGCCAGGCTGGAGTGCAGTGGCGTGAACTCGACT
CACTGCAACCTCTGATTCATTCTTTTTAATCATCCACTCC
TCTGCCTAGACAAGGCTTCTTCTGAGATGACTTCTCTAAA
CATGTTCTCTAAAAGGCACCTCAGCAGACTCACTCTTTAT
TACTGTCTAAAATTACATACTATTAGTTTTAATTTTCTTA
TTTTCAGTGGCTGGTTATATTTTCCAAAGGTGGTCCTAAC
AATATTTTCTGTTTCACATGCTCTTCTATCCAGGCCACTC
CCCATCAAGAAGCACAGTCCAGTTTTCCTCCACTTGAATC
TAGGCAGCTCGTGACTGCTTCAATTAATACAGTAAGGTGT
AAGCAATGCTGTGTGGCTTCTGAGGCTAGGTTATAAAAAG
ACTGGCAACTTTTGTTTGGTTCTCTTTGAAGGTTCACTGT
AGGAACACTTTATCTCATAATCCAGCTTTAGTGCTGTGAG
AAGCCCAGGCCACATGGAAAGGCCATACATGGGGTATCTG
TTCACCAGTCCCAGCTGAGCTCAGCCTTTGGGTCATTCCA
GCTGACCTGAAGGATCCTCCATTCCAGACAATTCCAGACT
GCAGCTCTAGAATTTTCTCAGATAAGTTCCCAGACATTGA
GTACCTGAGATAAGCCATCCTCTCTGCCTGATCCAAATTC
TCACGTATAGAATCTATAAGAACAATAAAATGGTGGTTGT
TTTACATCATTACCTTTTGGAGCATTTGGCTATATGACAG
TGGGTTACCGGAATATTGTCTTTCTAACACATTACAAGTT
CCATGAGAGTAGAAGGTTTTATTTTTGACAAAAAAAAGTG
CTTAATAAATGTTTAATTGAAACAATCACATATATGGAGA
GTTGTTGGCTTGTTGTGTTAATTCCACTTGTAGTATCTTA
TTATACTTATTACTTATTGTACTCTTTGTATTTATTTCTC
TATTTTCTATCTTAAATCATACAAAAAAAGACCTAAAGCT
AGATCTCATTGTATGTATACTACTAGATATTTAATTGCCT
TTTTATATAGCGGGGAATTTTTTTATATCATGTATAGTAT
AAATATTTATGAATTACATTATGTTTGTCTTTTAACTTTA
TGGAGTTTCTTCATGACACACCTTTTTTGTTTTCAAGTTT
ATTAAATATTTTTTCTGTCAAAACTGCCTTTGATATTTTT
CTTTGAAAAGTTTTCCTCAATCTGAAGTATTTAGCTATTA
TTTTATTTAGTAGGTTATGGTTTTATGTCTTTTATTTACA
GTCAAATCTTTAATTCAATTGGAATTAATTTTGGTGTATG
GTTTGTTATAATGCTCTAACTTAATTATTATTTTCTCAGT
GGTTAAAAACATTTAACCACTCATTAATCTCAGTGTTTCA
AAAACATTTATTATATAGTGCTTTTTTTTTCCTAACTTGA
AATTATTTTTCTAAAATTTCTAATTAGAAATTGTTTTTCT
AAAATTTACCAAATATCTTGTATTAGTCAGGTTTCTCTAG
AGGGATAGAACTAGTAGGATATATAAAAATAAATAAATAC
ATATATATACACACACACATACATATATATATATAGATAT
ATCTATATACATACATATATATGGTAGTTTATTAAGTAGT
ATTAACTCACACTATCATAAGTTCCCGTGATACTGTCTGC
CAGCTGATGAGTAAGGAAGCAAATCCAAGTCTCAAAGCTG
AAGAACTTGAGTCCAATATTCTAAGACAGGAAATGCCCAG
CACAGGAGAAAGATGTAAGCTGGGAGGCTAAGCCAGTCTA
GCCTTTTCACATTTTTCTGCCTGCTTTATATTCTGACCAG
AGTGGCAGCTAATTAGATTATGCCCACACAGTTTAAGATT
AAATCTGTCTTTCCCAGCCCACTGATGCCAATGTTAATCT
CCTTTGGCAACACCCTCACAGACACACTCAGGATCAATAA
TTTGCATCCTTCAATCCAGTCAAGTTGACACTCAGCAATA
ACCATCACATACCTATATAAAATTAGTTTTGCTCCTGGAA
TTTTAATTTCCTTAGTGTGCATTTGTATTTTTTTATCTTA
ATTTACTTATTGAGTTCTATGTATTATAAAATACTAATTC
TATTGAACATAGGGACCCAAAAGAAATTAAAAAAATCACA
AAATTAACTATTTTGTACTCCTACAAGTGCCTTACTTAAG
GGAAGAAAAAATTAAAATGCAAAGTCCTACTGAAGATATG
TGACATTATTTCCACTGTAGCCTTGAAACCTGAGTACCAA
TTGATTTTTTTCCAAAGCACTTTTTACTGTTGAAATTTGG
GAGGAAGAAAAGTCAATGCTATCAGTGAAGTCTTGTAGAT
TTTGAGTAAGACAGAGTAAATTTTTTAGTAAAGTGATGTA
ATCATGTTTAATAACACACTTATGTGATTTTGAATATATT
AAAATTCACATTAAAATTTATTGAAATTACATTATTTTGA
ATTTGCATATTAAAATGTATTCAGAAGCAGTATATGGTAT
TGGCTACAAAATGAAGTAATAAATTCTATGTCTGAACTCT
GGATGTCATAGGAACCATATAATTTCTATTTAAGAGTAAT
TAATGATAACTTTTAACATATGCCATTATTCTATCAATTC
TCTGGACAGATTTTTCACAGATGTAGCAAATTTATTACTA
TAATTTTGCAGATGAAATAAACTGAGACAGCAGGGTATTT
ATCTTCATTGTATTAGATAAAATAAAAAATACAGACATAG
AGCAGGTGTTTAAATCTGCAGCAAAGACAATTATTTTTCT
CATTCTATGTTTTTTTTTTTTTTTGGCTTAGGTTAGATTT
TAGCTGAGGATCATGTGGCAAGGATCTCAGCATGCTACCA
TAATCCCACCTCAGCATTCACATATATTTGCTTTTTCTGA
GGGCTAAGGAGTGCATATATCCTGTGGTTAAGGCAGCACA
GAAATGGACACTAATATGATTTGGTTGGGTTCCCACCCAA
ATCTCAAATTGTAGATCCCATAATTCCCACATGTCATATG
AGGGACCCGGTGGGAGGCAACTGAATCAGGGAGGTAGATC
TTTCTTGAGGCTGGTTTCATGATAGTGAGTAAGTCTCATG
AGATTTGATGGTTTTATAAAGGGGAGTTTTTATGCACATG
CTCTCTTTCTTGCCCACCACCATGTAAGGTGTGCCTTTTT
CCTCTTTCACCTTCCACCATGATTGTGAGGCTTCCCCAGC
CATGTGGAACTGTCAGTTCATAAAGCCTGTTTTTCTTTTT
AAATTACCCAGTCTGTGGTATGTCCTTATTAGCAGCATGA
CATAGACTAATACAGACACTTAACATTGTTGGAAGTCTTC
CTAAAATATGATTGGTAGAATTCAATAGATACTTGCTTTG
GCTTCTTGTATTTTAAATGAAAAAATATAACTTATAAATT
TAGTTATGCATGGTTATTCAGAAACAATTCAATTAATTGA
CACACAAATTAAAACCACATGCATACACATCATAAAAACT
ACTGAAAACTAAATTACAGACACATATTATCAGTCAGAGA
AAATAGATCTACTGTAAACATTGGAATAATGATAAGAATA
ACAAGAAAAGAAAATAAAGACATAAGATAGTCAAATAATA
TCTTTAAAGAGTTAAAAGAAGAGAAAAATTGTCAAACCAG
AATTCTATCTTGTAAAAATATTCCTATGACTTAAGGCAAA
TTCACGTTACAGAGAAACTGAAAGAATGTAAACTCAGAAT
ACCTGTACTATAAGAAATAATATCAGATGTTCTGAAAATG
AGAGAAAATTATATATATGAAATCTGATGGAATTATGTAC
CTTTAGGAAGGAATGAAGAACACCAGAGTTGGTATAAATT
TGGATAGATATAAAACTCAGTGTGTGTATTTATATGTATG
GGTATAATTTTTTAAAAGATATTCTTTAAAAGAAAATTAA
TAACCAATGTTGTGGAGTTTATAATATACATAGAAGTAAA
ACAAAAGAAAAAATATACCAGAGAACTAAAAATAAATAAA
TAAAACAGGTGAGAATTTATGCATTGAGTTGGGCTGCTGC
TATTTTACTACATTGCATAAAAAGCAGTGTAATCTTATTT
TAAGAGAAACTATAATAATTTAAATTTTCATATTGTAATT
TCTAGAATAACCATCATAAAAGTAAAACAAATTATTACTA
AAAAGTGAAGGGAAGAGCAAGAAAGGAATAGTCAAAACAA
TGATTTAAATCCAAAGGTTACAAGCAATGAAAATAAAATT
AAAAAAAAACAAGAAAATAATTGAAGAATTAGGAAACAAT
TACCATGATGGTAAACGTAGGCTCAACTCTATCAATAACT
ACATCAAGTATCAATAAAACAAACATACTGAAAAAAGGCA
GAATTTTTCAATCCACATAAAAACACAAAAACACAAGGTC
TAACTATGTTTTATTCACAGGAAACCCACAGTGAGTATAA
AGATACAGACAATAGGAAACAACAGGGTAAAACAATATAT
CATGACTATACCATGCATAAAAATGCTAATTTTGTTTTAT
TAACACTGACAAAATACACTTCAAGAAAGACTGTATTAGT
CTATTCTCATGCTGCTAATAAAGATATACACAAGACAGGG
TAATTTAAAAAGTAAAAGGGTTTAATTGACTCACAGCTCC
CCATGGCTAAGGAGGCCTCGCAATCATGGTCTAAGGGGAG
AAGGAGCAAGTTACATTTTACATGGCAGTAGGCAAAAGAG
AGCTCGTGCAGAGGGACTCCCATTTATAAAACCATCAGAT
CTCCTGAGACTTATTCACTACCACGAGAACAGTATGGGGG
AAACTGCTTCATGATTTGGTTATCTCTACCTGACCCCAAC
CTTGACATGTGGGGATTATTACAACTCAAGGTGAGATTTG
GGTAGGGACACAACCAAACCATATCATTCCATCCCTGACA
CCTCCTAAATCTCATGTCCTCACATTTCAAAATTAATCAC
ACCTTCCCAACAACAATCCTCCAAAGTCTTAACATTTCAG
CATTAACTCAAAAGTCCAAGTCTAAAGTCACATCTGAGAC
AAGGAAAATCTCTTCCACCTCTGAGCTTGTAAAATCAAGT
TAGTTACTTCCCAGATACAATGGGGGTATAAGCATTGGGT
AAGTATATGCATTCCAAGTGGGAGAAATTGGCCAAAACAA
AGGGACTATAGGCCCCATACAAGTCCAAAATTCAATAAGC
CAGTCGTTCAACCCTGAAGTTCCAAAATGATCTCTTTTGA
CTCCATGTCTCACATCCAAATCATGTTGATGTAAGAGGTG
GGCTCCTACAGCCTTGGACAGCTCTGCATGTGTGGCTTTG
CAGAGTACAGCTCCTCTCCTGGCTGCTTCCATGGGCTGGC
ATTGAGTGTCTTCGACTTTTCCAGGGTGCAAGATGTTGGT
GGATCTACCATTCTGGGGTTAGGAGGATGGTGGCCCTTTT
CTCACAGCTCCACAAGGCAGTGCTCCACTGGAGATTCTGT
GTGGGGTCTTAAACCCCACATTTCCCTTCCACATTGCCCT
AGCAGTGGTTCTCAATGAGGGCCACCCTCTGCAGCAAACT
TGTGCTTGGACATCCAGGCATTTCCACGCATCCTCTGAAA
TCTAGGTAGGGGTTCCTGAACCACAATTTTTGACTTCTGT
GCACCCACAGGTCCAATACCATGTGTAAGCCATGAAGGTT
TGTAGGTTGCACCTTCTGAAGCAACAGTCTGAGCTATACG
TTGGTCCCTTTTAGCCATGGCTGGGGCTGAAACAGCTGGG
ATGCAGGGCACCATGTTTGGAGGCTGCATAGAGCAGGGGT
GCCCTGGGCCCAGCCTACGAAATAATTTTTCCCTCCTAGG
CCTCCAGGCCTGTGATGGGAGGGGCTAACACGAAGGTCTC
TGACATGCCCTGGAGACATTTTCCCCATTGTCTTGGTCAT
TAGCATTTGGCTCCTCCTTACTTATCCAAATTTCTGTAGC
CCACTTGAATTTCTCTCCAGAAAATGGGTTTTTCTTTTCT
ACTGAATCATCAGGCTGCAAATTTTCCAAACTGTCATGCT
GTCACCTCTTGAATACTTTGCCACTTAGAAAATCCTTCCA
CCAGATACCCCAAATAATCTCTCTCAAGTTCAAGTTTCCA
CAGATCCTGGGCAGGGGCAAATGCGACCAGTCTCTTTGAA
TAGCAAGAGTGACCTTTGCTTTAGTTCCCAACAATTTCCT
CATCTCCCCTGAGATCACCTCACCATAGATTCTATTGTCC
ATATCACTATCAGAATTTTGGTCAAAGCCATTCAACAAAT
CTGTAGGAAATTCCAAACTTTCTGATATCTTCCTGTCTTC
TGAGCCCTCCAAGTCTCTAGGAAGTTCCAAACTTTCCTAC
ATTTTCCTATCTTCATCTGAGCCCTCCAAACTGTTCCAAC
TTCTGCCTATTACTTAGTTCCAAAGTCGTTTCCATGTTTT
CAGGTATCTTTACAGCAGCACCCCACTCTACCAGTACCAA
TTTACTGTATTAATCTGTTCTCATGTTGCTTATAAAGACA
AAACCGAGACTGGGCAATTAAAAAGAAAAGAGGTTTAACT
GACTCACAGTTTCACATGGCTGGGGAAGTGTAACAATCAC
GGTAGAAGGCGAGGAGGAGTAAGCCACATTTTACATGGTG
GCAGGCAAGAGAGAGCTTGTTCAGGGGCCCTCCCATTTAT
AAAATGATCAGATCTGGTGAGACTTATTCACTACCATGAG
AACAGTATGGGGAAAACTGTCCCCATCATTCAATTATCTC
CACTTGGCTGTGCCCTTGATATGTGGGGATTATTACAATT
CAGGGTGAGATTTGGGTGGGGATATTTTATTATGGTAAAG
TCATCAGTTCATCAGGAAGACCTAACAATTCTAAATGCAC
AGCTAATAAAAATAAAAGATGAAAATGTCATAAATAGGGA
AATATACAAATAATTCACTGTATTAAAATCATATAGTAGA
TTTTAAAAGCAGTGGTAAGTTACAAATTAAAATTTAAAAA
TTTTAAGAAACCACACATTTATTTGTAAATAAAGCCAAGA
AAAATCACATAGGAACTTAGAATTTATGTGAAATTGAACA
AAAATAAAAACCAAATATGTCAAAATATGTGGAATATAGC
TAAAGCAATTATTAGAGTAACAGTTATAGCTTTCACCATC
CATATGAGAAACTACAGAGAGTGTAACATCAGTATTCTGA
CCAGTTTAAGAAACTAGAGAAAATAAAATAGTTAAAGTTA
TATTAAGGAAAAGAAAGAAAATAATAAAAGAAAGAGCTAA
CATTAATTGAATAGAAAAGAGAAAAAAAGCTAGAGTTGAA
TATTTGAAAGATCAATGAAATTGATAAACTTATTTCTGCA
TGCAGCCAAAATGGAGTAACAAAAAATAGATGTATACTTC
CACCTGCAAAAAAAAAAAACAAACTTCAAAAACAGTATGT
GTGTGTGTGTGTGTGTGTGTGTGTGTGTGTATATATATAT
ATATATAAAATTTTAAAGATATTGCAATCAGGCAACAAAA
GACAGTGATTTCTGAGAAATATCCCTATTAAGTAACCTTA
GTTTACCACTTAGATAGATTTTTCAGGCCACATCATTAGA
GGAGTTCTAGGCAGAACCTAGTAGTTTTTCTGATTTGAAG
ATACCTAGTTGAGAATACAGGGACTCCAAAATAGCTAGTT
TTCAGGGTAGAGTATAAGAAAGTAAAGAGCTATGCACAGA
AAGAGATATATAGTATTCTGCAGAGGGTCTCCATAGCATG
CATGTGAGGAAAGTACTGAAGACTGGGGTAAGAACTTCTT
AAAAAGATCAACATATGCAATCCTCAGATCTTTTACAATA
TAAGGAATGAAGTGCTACTATCAATCAAAGCTTCATGATT
TATATAAGTAATACTCAGAAGATTTTTGCCTCAGTAGGAA
GAGGGTGAGTCATTAGTCCAGAAAGATTGCTCTAGTACTC
CCTAAGAAATATTAGAAATGAGACCTAAAAGGATCATTCT
CTTCCCAGCTACCTTTACTGTATCTCAGAACAAACAAAAG
AAATATTTGCAGGAGTACAAAAATGTCCAGCATTCAAAAA
TGTAAAAGATACAATGTCTACAATCCAGTCAAAAATTGAT
AAGCATGCCAACACATTTGCATGAAATTTAAAAAAAATTG
GGAAAATTATGAGAAAAAATCAAACTGATACATACATGAC
ACAGATGATAAACATAATAGACAAGGACATTAGAAAAGTG
ATTAAAATATATAACTATATCCATACTCTCTCATATATTC
AATTGTATTCCACTTGTTATGTGTTCAAGAAGCTAGAGGA
AAACATTCACATCTTTAAGTAGAGACATAAAAGATATGTA
TTTGGGATATAGCTATATATCTCTGTCTCTGTATCAATAT
CTACCTATATAGATATACTATATTTACAAGCTCAAACTTC
TAGGGGTGAAAACTAAAATGTATGAGATAAAAATACCTGA
TTTGATTAGTAGCAGATTAGATATTGTAGGTAAAATCTTA
ACTAATATTGACACAACAATAGAAACTATTCAAAATGGAA
TACAGAAAGAAGATGACAGAGTCAAATATCAGTAAGCTGT
CAGTGGATGGAGGGAGAAAACAAACAAACAAAAATTCTAA
TAATGGCCACATATTTTCCAAATATGAGGGAAACTACAAA
CCCAAATATTCAGCACACATGTGCACATGCACCAACACCC
ATTACTAAACAAAAATGTGCATATTGTACTTGCAAAAACA
GTTCAATTTGTTTCAGCTGTGTTAGTCATGATATGTAACA
AAACAATGAGTTTTCAGTTGCAAGAGACCTCCAAAGTGTA
GGTTATGTAATCTGAGAATGCCCAGATCAACCAAGTGTGG
CAGATTCATGATCCCAGTGCCAACCAGAGCAAAATATCAA
CCACAGGTGAAAAGAACTTGGATCAAGGAACAGGGACCAC
ATTAACAACGGAGAGGACACCAGTGCATGATGGTTCATGC
CTGCGATCTCAGTGCTTTGGGAGGCTGATGCAGGAGGATC
TCATGAGGCCAGGAGTTTGAGACCCAATATTTACAAAAAT
GTTGAAAATTAGCTAGGTACAGTGGCATGTGCCTGTAGTC
CTAGTTACTCAAGAGGTTTAGGTGGGAAGATCCCTTGAGC
TCAGGAGTTTGAGGGTACAGTGAGTTATGATCATGCCACT
GTACACCCACCTGGGGAAAAGAGTAAGACCTTGTCTTTAG
AAAAAAAGAAAGAGATAGGGAGAGAGAGAGAGACAGAGAG
AGAGAAAGTGAGGTTGTCCCGCTTTGTTGCAGTACAAACT
TAAAACCCAAGAACTCAACAATACTTCTTTGCATGACCCA
ATCAGATCATGCCTCATTGCGTTTTCCTATCTCCCTCATA
GTTACCTTTTGTGGATAAAAGCTGCCCCATACCAAAGCTC
GTTATTACAGATTTGAGTGTTGCCTCCTGTCTTCTTGCCA
GTTGACTCTCAATAAAGCTTTTCCTCTCCTCAAAAGCTGG
TGCCATAGTATTGCACATCAGGAAGCGAGCCCATTGCTCA
GTAATAATATTATAAAGAAACTGCTCAAAATCAATGATAA
AGAGAAAATCATAAGAAGATAGTAAAAAGAAGTCCAGTTA
CAAAGAGAGAAAAAATATATGATCTCTTGTCAGAAAAAAA
AGCAAGCCAAAAGAAAGAGGACAGCAACTTTAAAGTACAG
AAATAATGAAAATGTTCATCTACAATTTTAAGATAATTAA
CTAGGCAAGCATATACTCTTTCACAATTCTCATATTATAT
TAGAAGTCCTAGCTAGTACAATGATACAGGAAAAAGAAAT
GAAATAAATAAGATTGGAAAATAATAAATTAAACTGTCTT
TATTAACAGTAACATGATTATCTAAGTAGAAAACCCCAAA
GAATGTACTAAAGTGCTCCTAGAACTATATATAATATATA
ATTTTAACTATACATAATTTTATATATTGATCTTATATAT
TAAGCTTACTAGCAAGTAAGTTTACTGGTAAGTTTAAGAT
GTAAGATCAACATATAAAATTAATAGTTTTTACAAATAAT
AATCAGAAATTGAACATTTAACAATTGCCATTTCCATACA
AAATGAGTGGTCCTCATGTATGATTGGCAAATAAACACAT
AAAAATACACTTAACATCACTATGTATTAGAACACGCAAT
TTTAAATGTCAATGAGTTAACACTGAATGCCTATTAGAAT
GGGGAAAATTAAAATGACTAACAATGTCAAGTGTTGGCTA
CTTTGTAGAGGAAGTGGAATGATTTCCATACAACCGTGGT
GGAAATATGAAATGTTACTATCACTTGGTAAAAAATGTTT
GGCAGTTTCTTCAATGTACAATGAACATATGACCCAGCTA
TTTCACTCCTTATATTTCTCTAAAAGAGTTTAAAGTATAG
GCCCAGTCAAAGACTTGTATATTAATGTGTTTAGTTGCTT
TACTTATGATAGATTAAAACTGTAATGAACCTAAAAGTCT
ATCAACAGATGGACAGAAAGCAAAGTATGGTATATCCATA
CAACAGAATACTAGTCGGCAATAAAAAGAAAATCAACTGG
ATAACAACATGGATTAATTTCAAAACAATTATGTGAAGGA
AGCCAAGTAATATGAGTATATGTTGTGTGATTCTATTTAT
ATACAATTCTAGAAAATGAAGGTTTAATCTGCAGTTGCAG
AACACATATCAGTGTTTGCCAGGAGGTCATGGGAGATGGG
AGAAGCAGTAGGAAGGAGGAATATTGAGGGAAAGGAGAAC
ATTTTTGTGAGGGACATGTTAATTATTTTGCTTGTCATAG
TTTCATGGGTGTTGATGCATGCCAAATCTTATTAAATTGT
ACACTTTAAATGTGAATTTCACTGTTTGTCATTTATTCCT
CAATGAAGCTGTTAACAAAGCATAAAACCCTAAATATTGA
TCAAAGAAAAAGAAGAAATATTACCGATTACCAATATCAA
AAATTAAAGAGGGCATTATTGATCCTTCAGACATTAAATG
GATAACAATGAGCTTGATAAAAATTTAAATGCCAATTTGA
CACTTAAATCAAGAAATTTCTTAAAAGCACATTTTATGAA
AATAGACACAAAGAAAGTAAAATGTAACTAATCCAAATAT
CTATCATGTAGATTGAATTTGTGTTGGTTGCTTCATGGGC
TTCATACAGTTTGTTTTAAATATTTTGTAAAAGGTTTGTT
TTGACTGTGTTTGCCAGTATATTTATGGACTGTTTATTAT
GCTTTTCCCATATATAATTGATTTAATTTTCTGTAGGGTC
AATTCTGTTCTTCACTGCTTCTAAAGCATTTGTTCAATGT
GCTCCACAACTTACAGAAAATTTATCATTTCTAACTATGT
TCCAAGCCTTTATTCTCAGAATAACTCTGAGGTAAGTGGT
GTAGTTAACATATTTTACATGAAAAGATTCTAAAGTACAG
TGAAATTAAGAACTTCTCTCCAGAGCCCAAGTTATTTTTC
TGAGGTCCTACAATGTTACATGTTAATTTTATAACTCAAG
AAGCGAGATAAAAGAATAGTTATAAGTGAGAACTTTGGCT
CCATATCCTAATGCTACCACTTCCTAGTTGTGTGACAATT
GAAACAAAATTTATTTGCTTCAATTTTCTCATCTGGGAAA
TTTAAAAAATAATAATCCTAGTAATATGACTTTATCAGAA
TAAAATGAGTTAATATATTTATAATGGTCGGAAGAGTTCC
TGGTGTATACTAAGTCCTACTTAGTTTTAGATTGAATATA
CTACTACTACACTTTATTTAATTACTTGTTTTCCTTTATA
TTTTTGTTCATTTCTCAGACAAACCCACATTTTTCTTATT
TTTTTACTTCTCTTCTTTCAGTTACATTGTCATAGAAACT
ATATATCATAAATTTTGGTGAGGCTATAATGTAAAAAATT
GTACAATTTTTTTCATTGTTTTGGGGGTTGTGGGGAAAAG
ATGTTTCTGGTATTTTAAATTTTGAGTTTTGCTTCTTCAA
TTTAGTGGATATTTGCACAAGTTTCATACTAAATATGGAA
AACCTTTTCAGTATTTTTCCCTAAATAAAGGGTAAGACAA
TTCTTTGGTTGTTTCAATTTCTGGGTATAATGATTAATAT
AATAGTCTGCCTTCTCATCAGTAAAATGAGAACCTTAAAA
ATTGCCTCATAGAGTTCATGTGAGAAATAAATGAGATCAT
ATATATAAAGTGCTCAAAGTAATTGCTGACCTATTTTAAA
TAATTAATAAATGTTAGATTTTAATTATTATTATTATGTT
AGAAAACTCCTTTAAATTTTAGGTTAGAGTTTTAGTTATT
AAAACAATAATGTCTTAAAAGTGGTGAAAAAAGTACTAAA
TGTTTGGAAAATTCTAACAGAATTTGTTTTTTTCTATAAG
ATTCTACTGTGTTAGGAAAACCTTGTTCAAGCCTTACATG
TGGCATAGTTTGTTTCCTTCCTAATACTCCACAGCTTCAA
TATAGGAAACTACAATTTTTGAACAGGCCCGGAGACTGCC
GCTGTAGGCCTTTGGTTGTTATAGCAGGCAAGATTCTAAA
AGCTGTTTTTCTCCTCCTGTTCTACGCAGATCTGCTCAGA
CAGTTTACTAACAATTTGGGAACCACTAACCGAGAGAGGC
AGAATCAGATGCATACTAGTAGAATAAATTTTTTCACATC
CAAAGACTAGTTAAGACTATTCTGGGAAAGGATGTAAATG
GAGGTGGAAAAGTAACTCACATTGAAGCAGGAGGAATGAG
GAAGGTAAAATTTGGAAGTCTCAGGATCCCCAAAATGAAA
GGTGGAAGATGAAACCTTTCGTTATAAAGATCAGAGAGCT
AGCGCAAGCTTGTGATGTGTGTGAAATGAAGAAATTCGAG
TATGGAAACCGAAACCACCTACTACAACCCCCTCCATTTG
CCATATACCTGTGGAAAATATGCAAGCCTTACACATGTTT
TTGATATTATACTTTAAGTTCTAGGGTACATGTGAACAAT
GTGAAGGTTTGTTACATTCATACATGTGCCATGATGGTGT
GCTGCACCCATTAACTCGTCATTTCCATTAGGTGTATCTC
CTAATGCTATCCCTCCCCGCTTCCCCAACTCCACAATGGG
CCCCAGTGTGTGATGTTCCTCTTTCTTTGTCCAAGAGTTC
TCCTTGTTCAATTCCCACCTGTGAGTGAGAACATGCGGTG
TTTGGTTTTTTGTCCTTGCAATGGTTTGCTGAGAATGATG
GTTTCCAGCTTCATCCATGTCCCTACAAAGGACATGAACT
CATCCTTTTTTTATGGCTGCATAGTATTTCATGGTGTATA
TGTGCCACATTTTCTTAATCCAGTCTGTCACTGATGGACA
TTTGGGTTGATTCCAAGTCTTTGCTATTGTGAATAGTGCC
GCAATAAACATACATGTGCATGTGTCTTGATAGCAGCATG
ATTTATAATCTTTTGAGTATATACCCAGTAATAGGATGAC
CGGGTCAAATGGTATTTCTGGTTCTAGATCCTTGAGGAAT
TGTCACACTGTTTTCCACAATGGTTGAACTAGTTTACAGT
CCCACCAACCGTGTAAAAGTGTTCCTATTTCTCCACATCC
TCTCCAGTACCTGTTGTTTCCTGACTTTTTAATTATCGCC
GTTCTAACTGGTATGAGATGGTATCTCATTGTGGTTTGAA
TTTGCATTTCTCAGATGGCTAGTGATGATGAGCATTTTTT
CATATGTCTGTTGGTTGCATAAATGTCTTCTTTTGAGAAG
TGTCTATTCATATACTTTGCCCATTTTTTGATGGGGTTGT
TTGTTTCTTGTAAATTTGCTTGAGTTCTTTGTAGGTTCTG
GATATTAGCCCTTTGTCAGATGAGTAGATTGCAAAAATTT
TCTCCCATTCTGTAGGTTGCCTGTTCACTCTGATAGTAGT
TTCTTTTGCTGTATAGAAGCTCTTTAGTTTAATTAGATCT
CATTTGTCAATTTTGGCTTTTGTTGCCATTGCTTTTGGTG
TTTTAGACATGAAGTCCTTGCCCATGCCTATGTCCTGAAT
GGTATTGCCTAGGTTTTCTTCTAGGGTTTTTATGGTTTTA
GGTCTAACATTTAAGTCTTTAATCCATCTTGAATTAATTT
TTGTATAAGGTGTAAGGAAGGATCCAGTTTCAGCTTTCTA
CATATGGCTAGCCAGTTTTCCCAGCACCATTTATTAAATA
GGAATCCTTTCCCCATTTCTTGTTTTTGTCAGGTTTGTCA
AAGATCAGATGGTTGTAGATGTGTGGTATTATTTCTGAGG
GCTCTGTTCTGTTCCATTGGTCTATATCTCTGTTTTGGTA
CCAGTACCATGCTGTTTTGGTTACTGTAGCCTTGTAGTAT
AGTTTGAAGTCAGGTAGCGTGATGCCTCCAGCTTTGTTCT
TTTGGCTTAGGATTGTCTTGGCAATGCGGGCTCTTTTTGG
TTCCATATGAACTTTAAAGTAGTTTTTCCAATTCTGTGAA
GAAAGTCATTGGTAGCTTGATGGGGATGGCATTGAATCTA
TAAATTACCTTGGGCAGTATGGCCATTTTCACGATATTGA
TTCTTCCTATCCATGAGCATGGAATGTTCTTCCATTTGTT
TGTGTCCTCTTTTATTTCATTGAGCAGTGGTTTGTAGTTC
TCCTTGAAGAGGTCCTTCACATCCCTTGTAAGTTGGATTC
CTAGGTATTTTATTCTCTTTGAAGCAATTGTGAATGGGAG
TTCATTCATGATTTGGCTCTCTGTTTGTCTGTTATTGGTG
TATAAGAATGCTTGTGATTTTTGCACATTGATTTTGTATC
CTGAGACTTTGCTGAAGTTGCTTATCAGCTTAAGGAGATT
TTGGGCTGAGACAATGGGGTTTTCTAAATATACAATCATG
TCATCTGCAAACAGGGACAATTTGACTTCCTCTTTTCCTA
ATTGAATACCCTTTATTTCTTTCTCCTGCCTGATTGCCCT
GGCCAGAACTTCCAACACTATGTTGAATAGGAGTGGTGAG
AGGGCATCCCTGTCTTGTGCCAGTTTTCAAAGGAATGCTT
CCAGTTTTGCCCATTCAGTATGATATTGGCTGTGGGTTTG
TCATAAATAGCTCTTATTATTTTGAGATATGTCCATCAAT
ACCTAATTTATTGAGAGTTTTAGCATGAAGGGCTGTTGAA
TTTTGTCAAAGGCCTTTTCTGCATCTATTGAGATAATCAT
GTGGTTTTGTCTTTGGTTCTGTTTATATGCTGGATTATGT
TTATTGATTTGCATATGTTGAACCAGCCTTGCATCCCAGG
GATGAAGCCCACTTGATCATGGTGGATAAGCTTTTTGATG
TGCTGCTGGATTCAGTTTGCCAGTATTTTATTGAGGATTT
TTGCATCGATGTTCATCAGGGATATTGGTCTAAAATTCTC
TTTTTGTTGTGTCTCTGCCAGGCTTTGGTATCAGGATGAT
GTTGGCCTCATAAAATGAGTTAGGAGGATTCCCTCTTTTC
TATTGATTGGAATAGTTTCAGAAGGAATGGTACCAGCTCC
TCCTTGTACCTCTGGTAGAATTCAGCTGTGAATCCATCTG
GTCCTGGACTTTTTTGGTTGGTAGGCTATTAATTATTGCC
TCAATTTCAGAGCCTGTTATTGGTCTATTCAGGATTCAAC
TTCTTCCTGGTTTAGTCTTGGGAGAGTGTATGTGTCCAGG
AATTTATCCATTTCTTCTAGATTTTCTAGTTTATTTGCAT
AGAGGTGTTTATAGTATTCTCTGATGGTAGTTTGTATTTC
TGTGGGATCGGTGGTGATATCCCTTTATCATTTTTATTGC
ATCTATTTGATTCTTCTCTCTTTTCTTCTTTATTAGTCTT
GCTAGCAGTCTATCAATTTTGTTGATCTTTTCAAAAACCA
GCTCCTGGATTCATTGATTTTTGAAGGGTTTTTGTGTCTC
TATCTCCTTCAGTTCTGCTCTGATCTTAGTTATTTCTTGC
CTTCTGCTAGCTTTTGAATGTGTTTGCTCTTGCTTCTCTA
GTTCTTTTAATTGTGATGTTAGGGTGTCAATTTTAGATCT
TTCCTGCTTTCTCTTGTGGGCATTTAGTGCTATAAATTTC
CCTCTACACACTGCTTTAAATGTGTCCCAGAGATTCTGGT
ATGTTGTGTCTTTGTTCTCATTGGTTTCAAAGAACATCTT
TATTTCTGCCTTCATTTTGTTATGTACCCAGTAGTCATTC
AGGAGCAGGTTGTTCAGTTTCCATGTAGTTGAGCAGTTTT
GATTGAGTTTCTTAATCCTGAGTTCTAGTTTGATTGCACT
GTGGTCTGAGAGACAGTTTGTTATAATTTCTGTTCTTTTA
CATTTGCTGAGGTGCTTTACTTCCAACTATGTGGTCAATT
TTGGAATAAGTGTGATGTGGTGCTGAGAAGAATGTATATT
CTGTTGATTTGGGGTGGAGAGTTCTGTAGATGTCTATTAG
GTCTGCTTGGTGCAGAGCTGAGTTCAATTCCTGGATATCC
TTGTTAACTTTCTGTCTCATTGATCTGTCTAATGTTGACA
GTGGGTGTTAAAGTCTCCCATTATTATTGTGTGGGAGTCT
AAGTCTCTTTGTAGGTCTCTAAGGACTTGCTTTATGAATC
TGGGTGCTCCTGTATTGGGTGCATATATATTTAGGATAGT
TAGCTCTTCTTGTTGAATTGATCCCTTTACCATTATGTAA
TGGCCTTCTTTGTCTCTTTTGATCTTTGTTGGTTTAAAGT
CTGTTTTATCAGAGACTAGGATTGCAACCCCTGCCTTTTT
TTGTTTTCCATTTGCTTGGTAGATCTTCCTCCATCCCTTT
ATTTTGAGCCTATGTGTGTCTCTGCATGTGAGATGGGTCT
CCTGAATACAGCACACTGATGGGTCTTGACTCTTTATCCA
ATTTGCAAGTCTGTGTCTTTTAATTGGAGCATTTAGCCCA
TTTACATTTAAGGTTAATATTGTTATGTGTGAATTTGATC
CTGTCATTATGATGTTAGCAGGTTGTTCAGTTTCCATGTA
GTTGAGCAGTTTTGATTGAGTTTCTTAATCCTGAGTTCTA
GTTTGATTGCACTGTGGTCTGAGAGACAGTTTGTTATAAT
TTCTGTTCTTTTACATTTGCTGAGGTGCTTTACTTCCAAC
TATGTGGTCAATTTTGGAATAAGTGATGTGGTGCTGAGAA
GAATGTATATTCTGTTGATTTGGGGTGGAGAGTTCTGTAG
ATGTCTATTAGGTCTGCTTGGTGCAGAGCTGAGTTCAATT
CCTGGATATCCTTGTTAACTTTCTGTCTCGTTGATCTGTC
TAATGTTGACAGTGGGTGTTAAAGTCTCCCATTATTATTG
TGTGGGAGTCTAAGTCTCTTTGTAGTCTCTAAGGACTTGC
TTTATGAATCTGGGTGCTCCTGTATTGGGTGCATATATAT
TTAGGATAGTTAGCTCTTCTTGTTGAATTGATCCCTTTAC
CATTATGTAATGGCCTTCTTTGTCTCTTTTGATCTTTGTT
GGTTTAAAGTCTGTTTTATCAGAGACTAGGATTGCAACCC
CTGCTTTTTTTGTTTTCCATTTGCTTGGTAGATCTTCCTC
CATCCCTTTATTTTGAGCCTATGTGTGTCTCTGCATGTGA
GATGGGTCTCCTGAATACAGCACACTGATGGGTCTTGACT
CTTTATCCAATTTGCCAGTCTGTGTCTTTTAATTGGAGCA
TTTAGCCCATTTACATTTAAGGTTAATATTGTTATGTGAA
TTTGATCCTGTCATTATGATGTTAGCTGGTTATTTTGCTC
ATTAGTTGATGCAGTTTCTTCCTAGCATCAATGGTCTTTA
CAATTTGGCATGTTTTGCAGTGGCTGGTACCAGTTGTTCC
TTTCCATGTTTAGTGCTTCCTTCAGGAGCTCTTGTAGGCA
GGCCTGGTGGTGACAAAATCTCTCAGCATTTGCTTGTCTG
TAAAGGATTTTATTTCTCCTTCACTTATGAAACTTAGTTT
GGCTGGATATGAAATTCTGGGTTGAAAATTCTTTTCTTTA
AGAATGTTGAATATTGGCCCCACTCTCTTCTGGCTTGTAG
AGTTTCTGCTGAGAGATCTGCTGTTAGTCTGATGGGCTTC
CCTTTGTGGGTAACCTGACCTTTCTCTCTGGCTGCCCTTA
ACATTTTTCCTTCATTTCAACTTTGGTGAATCTGACAATT
ATGTGTCTTGGGTTGCTCTTCTCAAGAGTATCTTTGTGGT
TCTCTGTATTTCCTGAATTTGAATGTTGGCCTGCCTTGCT
AGGTTGGGGAAGTTCTCCTGGATAATATCCTGAAGAGTGT
TTTCCAACTTGGTTCCATTCTCCTTCACTTTCAGGTACAC
CAATCAGATGTAGATTTGGTCTTTTCACATAGTCCCATAT
TTCTTGGAGGCTTTGTTCATTTCTTTTACTCTTTTTCTCT
AAACTTCTCTTCTCACTTCATTTCATTCATTTGATCTTCA
ATCACTGATACCCTTTCTTCCAGTTGATTGAATCAGTTAC
TGAAGCTTGTGCATTTGTCATGTAGTTCTCGTGCCATGGT
TTTCAGCTCCATCAGGTCATTTAAGGACTTCTCTACATTT
CTTATTCTAGTTAGCCATTCGTCTAATCTTTTTCAAGGTT
TTTAGCTTCTTTGCACTGGGTTTCAACTTCCTCCTTTAGC
TTGAGAAGTTTGATCATCTGAAGCCTTCTTCTCTCAACTC
GTCAAAGTCATTCTCCATCCAGCTTTGTTCCATTGCTGGC
AAGGAGCTGCGTTCCTTTGGAGGAGAGGTGCTCTGATTTT
AGAATTTTCAGCTTTTCTGCTCTGTTTTTTCCCCATCTTT
GTGGTTTTATCTACCTTTGGTCTTTGATGATGGTGACGTA
CAGATGGGGTTTTGTGTGGATGTCCTTTCTGTTTGTTGGT
TTAAAGTCTGTTTTATCAGAGACTAGGATTGCAACCCCTG
CTTTTTTTGTTTTCCATTTGCTTGGTAGATCTTCCTCCAT
CCCTTTATTTTGAGCCTATGTGTGTCTCTGCATGTGAGAT
GGGTCTCCTGAATACAGCACACTGATGGGTCTTGACTCTT
TATCCAATTTGCCAGTCTGTGTCTTTTAATTGGAGCATTT
AGCCATTTACATTTAAGGTTAATATTGTTATGTGTGAATT
TGATCCTGTCATTATGATGTTAGCTGGTTATTTTGCTCAT
TAGTTGATGCAGTTTCTTCCTAGCATCGATGGTCTTTACA
ATTTGGCATGTTTTGCAGTGGCTGGTACCAGTTGTTCCTT
TCCATGTTTAGTGCTTCCTTCAGGAGCTCTTGTAGGCAGG
CCTGGTGGTGACAAAATCTCAGCATTTGCTTGTCTGTAAA
GGATTTTATTTCTCCTTCACTTATGAAGCTTAGTTTGGCT
GGATATGAAATTCTGGGTTGATTGTTCTTTTCTTTAAGAA
TGTTGAATATTGGCCCCCATTCCCTTCTGGCTTGTAGAGT
TTCTGCTGAGAGATCAGCTGTTAGTCTGATGGGCTTCCCT
TTGTGGGTAACCTGACATTTCTCTCTGGCTGCGCTTATCA
TTTTTTCCTTAATTTCAACTTTGGTGAATCTGAAAATTAT
GTATCTTGGAGTTGCTCTTCTCAAAGAGTATCTTTGTAGT
GTTCTCTGTATTTCTTGAATTTGAATGTTGACCTGCCTTG
CTAGGTTGGGGAAGTTCCCCTGGATGATATCCTGCAGTGT
GTTTTCCTTCTTGATTCCATTCTCTTAATCACTTTCAGGT
ACACCAATCAGATGTAGATTTAGTCTTTTCGCATAGTCCC
ATATTTTCCTGGAGGCTTTGTTCATTTCTTTTTACTCTTT
TTTCTCTAAACTTGTCTTCTCACTTCATTTCATTCATTTG
ATCTTCAATCACTGATTCCCTTTCTTCCAGTTGATTGAAT
CAGTTACTGAAGCTTATGCATTTGTCATGTAGTTCTCGTG
CCATGGTTTTCAGCTCCATCAGGTCATTTAAGGACTTCTC
TACATTTCTTATTCTAGTTAGCCATTCGTCTAATCTTTTT
TCAAAGTTTTTAGCTTCTTTGCACTGGGTTTCAACTTATT
CCTTTAGCTTGGAGAAGTTTGATCATCTGAAGCCTTCTTC
TCTCAACTCGTCAAAGTCATTCTCCATCCAGCTTTGTTCC
ATTGCTGGCAAGGAGCTGCGTTCCTTAGGAGGGGGAGAGG
TGCTCTGATTTTTAGAATTTTCAGCTTCTGTGCTCTGTTT
TTTTCCCAACTTTGTAGTTTTATCTATCTTTGGTCTTTGA
TGATGGTGACGTACAGATGGGGTTTTGGTGTGAATGTCCT
TTCTGTTTGTTAGTTTTCCTTCTAACAGTCAGGACCCTCA
GCTGTAGGTCTGTTGGAGTTTGCTGGAGGTCCACTCCAGA
CGCTGTTTGCCTGGGTATCAGCAGCAGTGGCTGCAGAACA
GCAAACATTGCTGAACAGCAAATCTTGCTGCCTGATCATT
CCTCTGGAAGCTTCATCTCAGAGGGGCACCCAGCCGTGTG
AGGTGTCAGTCTGCCCCTACTGGGTGTGCCTCCCAGTTAG
GCTACTTGGGGGTCAGGGGCCCACTTGAGGAGGCAGTCTG
TTCATTCTCAGATCTCAAACTCCGTGCTGGGAGAACTACT
ACTCTCTTCAAAACTGTCAGGCAGGAATATTTAAGTCTGC
AGAAGTTTCTGCTGCCTTTTGTCCGGCTATGCCCTGCCCC
CAGAGATGCAGTCTACAGAGGCAGGCAGGCATCCTTGAGC
TGCAGTGGCCTCCACCCAATTTGAACTTCCAGGCTGCTTT
GTTTATGTACTCAAGTCTCAGCAATGGCAGGCACCCCTCT
GCCAACCTCGCTGCTACCTTGCAGTTCAATCTCATACTGT
TGTGTTAGCAATGAGCGAGGCTCTGTGGGCATGGGACCCT
CCAAGCCCATCATGGGATATAAACTCCTGGTGTGCCATTT
GTTTGTTTTTTTTGTTTGTTTTTTTTTTTCTCTTTAGACG
GAGTCTCGCTCTGTCGCCCGGGCTGGAGTGCAGTGGCCGG
ATCTCAGCTCACTGCAAGCTCCGCCTCCCGGGTTTACGCC
ATTCTCCTGCCTCAGCCTCCCGAGTAGCTGGGACTACAGG
TGCCCGCCACCTCGCCCGGCTAGTTTTTTGTATTTTTTAG
TAGAGACGGGGTTTCGTCGTGTTAGCCAGGATGGTCTCGA
ACTCCTGACCTGGTGATCCGCCCGTCTCGGCCTCCCAAAG
TGCTGGGATTACAGGCTTGAGCCACCGTGCCCGGCCAATC
AATTCTGCTATTAAAATCTCTAATGCATTCTTCAATATAT
CAATTACTTTTCAAAGCCAGAATTTATGCTCAATTCTTTT
TAGTAATTCCCATGTCTTTGTTGAATTTATCTGATCAAAT
TTCAAATTCCTTTTCTGTGTTGAGTTTATGTTTCCTCAAA
ACAGCTATTTTTAATTCTGTGTCTGAAAGGTCACCAATTT
CTGTTTGTCTAGGATTGGTCTCTGGTGACTTATTTGATGA
GGTCGTTTTCTTGGATGGTCTTGATGCTTGTGGATGTTCA
TCTGGGACCAGGCATTGAAGAGTTAGGTATTTATTATAGC
CTTTGCCATCTGGCTTGTTTGTACCCCTCCTTCTTGGGAA
GGCTTTTCAGGTATTCAAAATAATTTAAGTGATGCAGTCT
AAGCCATATCTGCATTAGGGAGCACCCCAAGCCTGGTAAC
ACTGTGTTTCTTGTAGAATTCTAGAAGTATATCTTTACTG
TTTTTGATAAGATTTAGAGGAATTATCTCAATTATTATAC
AGAGAATCATGTTCTCTTCTCTTACCCTGTCCCAAACAAT
TGAAGTCTCTATCTGTTCTGAGCCTCCTGGAGGTGGGGGT
GGGATGACAAACACACCCCTGTGGCCAACACCACTGGAAG
TGTGATGGATCAGATCTGAAGCCAACAAAGCACTTGCTGC
CACCCAGTGCTCACTTTAACCCCTACCTGGTTACCACTTA
CGTTTTCACAAAACCCTGGGGCTCTACAATTAGTGAGTGG
CGAAACCAGTCACACTTGTGTCCTTCCCTTCAGGGTGGTG
AGTTCTCTAAGGCTTTGGGTGGGTCCAGAGGTGCCACTTG
GGAGACAGGGACTAGAGAAAAAATCTTAGAAGTCTACCTT
GTGTTCCATTGTACTGTGGCTGAGCTGGCACTCAAGCCAT
GAGACAGTCATTCCTCCTCTTTCCTCTCTTTTTAATGTCA
GAGGAGCCTCACTCCATGAACACCTCCATCACAGGCATAT
GAGGAGTACTCCCAGGCTACTGAAGATGTTCTCTTCAGGC
TCAAGAGACCTTCATTCAGTAGTGGTGAATGCTGTCTGAC
CTAGGACTCATGCTTCAGGGCAGTAGGCTCCCGTGTGGAC
CAGGGCTAGTCCAGAAATGCTGTACAAGGGCCAAGGCCTG
GAATTGAGGACCTCAAGAGCCCACTAGGTGATTAACTCCT
CTGTGGCTGAACTGATACCTAAGGTGCAAGACAAAGTTCC
CTTTACTTTTCCCTCTGCTTCTCTCAAGCAGAAGGAACTT
CTTCCCATAGCTACCTAAGCTGGGAATGTGCTGAGTCTCA
CCTGAAGCCACCAAGTCTTTGAGCCTCACTCAAGGTCCAT
AGCATACTACCTGGGTAGTATTCAAGGCCCAAAGTCTCTT
TAGTAAGAAACGGATGAATCTTGTCAGGACTGGGTCTTTC
CCTTCGAGGTAGTATGTTTCCTTCTGGCCTTAGGTGAGTC
TATAATTTTTTTCATGGAGCTAGGGCTTGGAATAGGGGCT
TCATGATTCTGAATGGTGTCCTATCTTCCTGTGCCTGAAC
TGATATCCAAGATGCAAGACAAAGTTCTCTCTACTCTTCC
CTTTCTTCTTCTCAAGTGAAAAAGGAGTCTCTTTTGGGGC
TCTGAGCTGTGTAACCTGGGGTTGGAGGAAGGGTGGTGCA
AGCACTTCCTTAGCCACCATGGTTGGTGTCTTAGTAGGTT
GTGTGCCTTCCACGTCCATTGGCTCTGAGACTAGTTAAGC
ATTAGGACTTGCCTAGTAGTTGCCATCCTTATAGCCTAGA
CTGTCTTTCAAGTTTATGTGCAGACCCAGGGCACTTTAGC
CCACATTGTTGATGCTTGCCAGAACTCAAGTTCTGATGGG
TAAGATGGGTAATTTCCCTCTGGCTAGGGCTGGTTTAATG
TGAGTGAGCATCAGCTGAATTCTGCCTTATTTCATTTTTT
TCTGTAATGGAGCAGCACTGAATTTTATGCAATGTCTCAC
AATTGCTGAGCTCTCCCTATCCTAAGTGCACAGATTCTCT
CTCCATGTCATGTGGCTGCTGCTTGGTGCTGGGGAATGGG
TTGCATTGACTATTCAAGACTGTCTTCCGTACCTTTGTCA
GTGCCTCTTTCAGTGATATGAAGTTAAAACCAGACACTGT
GTGTGCTCACCTGATTTTTGCGTCTTATAAAGGTGCTTTG
TGTGTGTACACAGCTGTTAAATTGGCTTCCTTGTGGGGTT
GCAAGATGATTTGTTGAGCCTTCTATTTAGCTATCTTGCT
CTGCACCTCTGGAGTTCTTTTTAAGCCTCACCCTGCCTTT
TATTTATACATCCTGGCAGGCTGGCAAGAAGGTTGTAAGT
TTGCCTCTTCCTCTAGTACTGGCAGAAAATTTAAGTTTCT
CATGTGTGAAAGTTGTTGTCTAGTTACAACCCCTAGCCAT
TCTAATGGAGTAAATGTATTCACCTTGGTTTTGCCTCAGC
CAACTGTTTGCTGTCACTCATCTATTCCCATGAGTCCTTT
GTGTGAATAATACACTTTCTCATAAACTCTGTAGGTGCAT
TACATGTCACCAGACTCCACATCTGAACTGAATTTTGGGT
GGAAATCCATTTTGTATTTTTAGGGGGAAGTGGGTATAAA
ACAATTGCTTCCGGAAAGTTTTCAGCAAGTTTCTCCTTAA
AAATGGTCTCTGCTTTTCCTTCGCTCCTGAACTTTAATAG
AATAGCTTTTGGGAGAGTATAATTATTCTCTATCCAGTGT
TTTCCATTTAGATAGAGCTCTGAGGTATTAATTGATGTCG
ACACTTAAGGACAAATGCTCATCTAGGGCTACAAAGACAT
TCTCTCATTTTTATAAAATTTCAAATCTACTTCTTAAAAA
TTATTAAAATACATTGAACATTTAAATCCTTAGAGCACTG
TGAATTTCAAACAGCCCATATAATAACTCCTATAGTATCA
GCACAAAAGAAACACTCTCATAATTATAGCAATCAAAAAA
TTCTATTTGACAGTAACAAAAGTATTGTTTAAAAAGTAGT
TTAGAATCTTCATACCTATGAAAGTGAACTTCCAAATCCA
TTTCATGACAAGGGGCAGATTTCTACCTTGCTTCCTCTAG
TATCCCCTTTTTTGCCGAGGTCAAGTTGTCTCTTTGAAAG
AAATTTTTCTCTATCTTTTTGATGGTGCACTTCTGAAACT
GTTTCTGACCAACTGACTCTCCCACTCTGTTTGGAGCTCT
TACACCTATGTCATCAGTAAGAAAATAAAGCTGTTAAAGG
GGAATCTCCACCAACTGATGTAGCAGCTTCCACTTTTGCT
CTTATCTCCTGCATGTCTTCCTTTATTCCCAGAGAAGTTC
TCTACTCTCAACAAAGGCTTCCTTCTGTACTAGGGGATCC
TTGTCCTCCATTATGAAGGGCTTGCCTCCTTCTTTTACCT
GTTTTCTCTTCTTCATTCTAAATATTTCCATCTCTGTTAG
ATAATTTCTATCAACACACAAGCACATTTTCTTATCTCCT
CTATTGAACAAAAGAAAACAAAAGGGAAAACATCTTCCTT
GACCCAATTACTTTTCTAGCCTATATGTGTATTCACTGCT
CTTAACAGTGAAGCTTTGCAAATGCAATGCATTCACTGGG
TTCATTATACTCTTCAACCCACTTCAATTAGATTAGAACC
ACTCTTGTGAAAATTTCCAATTGTTCTTATGATGTCAAAT
ACAATGCATGTCTTTCTGTTGCTTGACTTCAACTGCCTTT
AACACAGTTCTCCATACTATATGAGTGACACTGCTCTCAT
GGCTTTCCAGACTTGGTACTTCCCTACCTTTCCAACCTCA
AGTCACCTCTAACTTTAGAATATTTTAGTCTCAGCCATCT
CTTACCTTTAAATTATATCAGTATGTAGATGACTTCAAAA
CTTAATCTCTACCTAAATCCTTTCCACTGGTCTTCAGATT
TGTATCAAATTGTCTACCTGAATTTTCTTTTCTTTCTTTC
TTTCTTTCTTTCTTTCTTTTTTTTTTTGAGACAGAGTCTT
ACACTGTCGCCAAGGCTAGAGTGCAGTGACATGATCTTGG
CTCACTGCAAACTCCACCTCCGGGATTCAAGTGATTCTCC
TTCCTCAGCCTCCTGAGTAGCTGGGACTATAGGCGCACAC
CACCATGCCCAGCTAATTTTTGTATTTTTAATAGAGACAA
GGTTTCACAATGTTGGCCAGGATGGTCTCGATCTCTTGAC
CTTGTGATCCGTCTGCCTCATCCTCCCAAAGTGCTGGTAT
TACGCGCCTGAGCCACCGGCACCCTGCTGTCTACCTGAAA
TTTGTACTTGGACACTTTATAGGTGTTTCACTCTTATTAG
ACCTAGTAGTAGGCAGAATAATGGTCCCCACAAAGAAGTC
CATGTTTTAATCCTTATACCTGTAATCATATCCCTTTAGA
TGGCAAAAGAGACTTGAAAGTATGCTTAAATTAAGATCCT
GAAATTGGAGATTATCCTGGATTATCTAAGTGAGCCCAAA
GTAATCATAAGCATGCTTATAAGAGGAAGGAATAAGCGTC
AAAGTCAGAGAATGTGATGTGATGCTGGAAGATTATTTTC
ATCTTTTAGATATTTTCTTCCAATTCACTAGCTCTGTTTT
GGCCTGTGGCTTATCTGTTACCAAATAGGTAATGATGGTT
TTGTTTTTTTTGATTTGTTTTGCTTTATTTCACTTATAGA
ATTTTATTCTATTTATTATGTTATAATCCTCAGGTACAAT
CATCAATATTCTCTTTTATCTACTTGAATACAGTAAGCAT
ATAAATGTGTCTGTATCTGAAGCCTGTTAATTTATTTCTA
TTGTTTATTTTTTCTTCTGATTTCTGATTCTTGTTCTCTG
TGGATATGTTTTTGACTTTGATTTTCTTATTATTTTACAG
TAAATATTTGCAAAATTGTTTGTAGAATAATTTGAGAGGA
TTTGTGTATGTTCCTGCCAGGCACATGACAACAATAGGAA
TCTGGGATCACCTGGATGTAATTTCAGTAGTTGAGCTCTG
GAGAGGCAGAGATTCAGCTAATGCAAAGGATTATCTAGTT
TGATTTGCTTATATTCTGAGAATGTCTGTTTCATGACTCA
ATCTGAAAAAGAGGAATTTAACAGACTCTTATCTTCTCAG
TTCTGGATTCCAGTGTTTCTCCTCCCAGCTACTTTTGGCT
GTCAAAACGACTCTTTCATTCATCCTCTAAGCCATCCAGT
GTCAGCAAATGCCTTAGGGAAAAAAAAGAGCTCTAACACT
AATACTGGACGGGGCTCCTTGGACTTCTCCTCTACTGGTA
TCTGACCTATTTATTTTTCATTATCATGGTAGTTGTCTGA
GACATTCACACAGATATTTTGTTCAAGTTGTCTTAACTAG
AAAGGTAAGAAAATGTTATCTAGTCTACCATGATTAAAAG
CAGAATCCATTTTAATGTTCTTAAAATAATTTGATTGATA
TTTAAATTTTACTACATTCTAAAAAATGACAAACAATTGA
AATGATTTTTGAAGAGTGATTTAAAAATTAATTTTGGGGA
AAATGCATCACATATGTATTTTTGAATTGGTTCAAAATAG
ATATGTTCCAAATATAGTCAAATGTTTGTCTTCAGTGAAA
CCAACAGGTAAAGCAGAAAACAAACTAAATAAAACAGTTT
AACGTAATGAACAAAAACAGTAAGGGTAAATGGTGAAGAA
AAGAATCATGCGGGCCTTGGAACATGAGAATTGTATCTGA
GGATAGATTTCTTCTAGGCACCAATTAATAATAGTCAAGA
ACATATTAAAACCTCAAGTTGGCCTGAATGTTAGCAAAAG
TAGTTAACGTATGGGTATCTTGTAAGAACAATAAGTGGAA
GAGAAGAGTAGTTAGAATAGTGTTGCCTTCTGGTCGCTGG
ATTATTCTAAAGCTAGTTGGTTCAAGTCTAGTTATAGTGG
AGCTCAGATAATACTCAGAAGCATAGTAAAAAGAATCTCC
CTCAAGAAACAGAAAAGCTAGCAAAATCTAGGGAAGAATT
TGTTCCTCCTACTTGCAGACTGGAGAAATAAGCTGCAATC
AAATCATGAATTGGGAAGGAAAACCAAGTATAGGTATAAG
AAAAACATTTGGTGAAGAAAGAAGGACGGTAAATTTTGCA
AAATAAGCAGATCACTGAGGAGATGGCCCCAAATTCCTGC
ATAGAAGATCTAAAAGTTGCATGACTACTGTTACTTCCTA
CTTACATGTTTGGATAATTTTGTGACCTTCAGGATTTGTT
AGGATTGGCTCAGGCTCTGGAGGTTCTATGTTGGCAGATG
ACAGTCTTCTTAACTGCAGGTGAGCAAACTAGGTGGGTAG
GAAATGCTGTATCTCCTTACTCCATAAACAAGCAAAAATC
TCAAGACTATAGCTGTTTATTTTAGAGCATGAGGTTCATC
CTTCTACTTAATTTCTTTTTACTGTTTTAAAATTGTGTTT
ATATTTTTCAATATATATTTCATCTTAATATTTGATGAAT
TATGTATGATAAATTCTTTCTGTGATATCAGGATACCAGA
TATTGAATCTAAGCTAAATTAAATTTAAAATAATTAATGA
GGAAATTGCATCCAAAACTTCAAAAAGAGAACAAACACTT
CAAAAATGAATTTATTTTGATCTCATAAGGGAAATAGCCC
ATGTCTTTTTCTTTTAAAATGTCCACTGAAAGATTTACAA
CGAATAGATTTGAAATGCAAGTCTGAGTCATGTGACTCCC
TACTCACATGACAGTGGAGCAGAATGAATATTAATGGTCA
GTTTCATGAGAAAAGATAAAACTCACACAACCTTATGACA
GAAATAGTTACTTCTCCTTATATCTATGCCAATATAAAAT
AAACCTCCACTGTCATTTCACAATGAAAAGTGAATTTAGT
ATCTTCACATTTGTTAGGTGAAAGTTTATATCTAGTACTT
GCTTCCATGTATTAAGACTCCCCAGACTGTTTTTAATTCT
TTTTGATTCAAGTCCTTAATCACCAAGTTTCCCAGACCCT
TACATCCAGTTCAGCCACTGTTTGAAAACATAAGTCATGT
AAAGTCTCTTAAATTAGATATACTTTTCATCAAGTTGTTT
TGAAAATATTCATCTCCAGTGGCACCTTGTTTAGTGAGCA
TCTTATAAATCAAATATTTTTGCTTTCTCCTTTGACCTAA
GGATACAAAACCAGGTCTGTTATTTAAAGACTGAGCTATT
TAGTGGAGGCAAAGGGGAGAAATCAAATTTGTTTTTAAAT
TAAAGCTTTCTGATTAACTTACCCCCAAACTACCCTGAGA
TTTATTTTTCCTTCAAGTTCTCTGTAATTTGGAATTAACG
TCTATTAATTTGGATCTGTAAATAGTGGTATGAAATAGCA
ACTAACGTTTCTTGAAAATTTACCCTATAAGTGCTCAGCT
ATGAGTTAAGTCCTGGATACTGTTTTTATCAAGTCTTGCA
ACACTCATCATGAAACAGGTATAAAGATCTTCATTTTTAC
AAATTAGAAAAACTTACACATTCACTTCTGATTTTTAAAA
TATTCAGAAGTAAGCCTAGAAGAATTTTTCTCCTAATGTA
ATTAGGTTTAAAATTTTTTTCTTTAGTCACAAAAAGAGAA
AAAAAGAAATTATTATTAAAATAATATTCAGTACACTAAA
TATTACTGTAATAAACTAAGTCAGAACATATTAAGTAAAA
AGGATAAATCCCACTGAGAACATATTTACAACATCTGAAA
TACGTAAAGGCTTAATATTGAGAATTCAAAAGAAGCTTCT
AGACACCAACAATAGATAGTCATTCCAATGTTATGATGGG
CAAAGAATTTGATCAGACAGTATACAAAGAAAGAAACCTG
CATAGTAATCAGATATATAAAAAGTTGTTCAAGTTTACTG
GTAATTAGGAAAAAGCAATAAACAAAAAATAAATACCATT
TTATAACTATCAGGTTGATATAATTAATTTAAATGTGATA
AATCAATGTGGTGATAAGTATACTTTGAAGCACAATTTGA
AACTATCTATTCAATTTAAAGATGCATATCCCAAATATAT
ATTTTGAATATATTCAGTGATGGAGCCAATCCATTTCTAT
GTGTTCATTATAGGAAAATTATTTCACATCTACAAAAGAA
GTACATAGACGTTTGCTGGAGCACTTTTCTATTAAAAAAA
CAAACAAAACAAAACCAGAAACAATCAAAAAGCCCATTAG
CTGCAGAACACATAAACTGATTTATTTATGAAAACGATTT
ACAATGGATAAACATAGATTAACTAAATCTACATATTTAT
ATATGAATGAATTTTCAAAAATGCAATGTTAAGGGAAAAT
TTGCAACTTGATATTATTTATTTAATTTTGAAACTGAAAG
CTATATTATATACACTGTCTAGAGGCAAAAACATGTAGAA
AGGGTATAAAATCACGCCTGACAACTAAATTAGGTAAGTT
AATGCTAACTATGGAATAAACACTAAATAAGTTTATTTGT
TGTTCTGAGTAAGCCGCAAAGAATTGCTCATATATGGTGA
GCATTTTACCCAGAGTGAAAATAAAGTGGAGAAACCTGAT
ATTGCTTTAAATTGAAAATCAATAGTTGTAACATTACTTA
CGTAGCATTTGCTGTGTGCCAGACATTTTTCTAAGTATTT
TACGTGTTTTAGTTTATTTATTCCTCCTATAGATGCTATC
ATTATGAAGCCCATTTCCTAGATGAGGAAAAAAAAAAAAA
AACACACACAGTGAGATCAAATAATTTGTTCAAGGTTACT
CAGCTAGCAGGTTTGAGGGCTAGAATTCTAACTCAGCTAG
CAGGTTTGAGGGCTAGAATTCTAACTCAAGTCTGCCTACA
GTCTATGTGCCCAACCATTAAGGTATCCTGTTTCCTGCTA
ATACATTTACTACTCATTGTGATTCAAATTAAAAAACAAC
AGAGAAACATGGCCTGGCTAGGGCAATTCCACAGACAATC
CAAAATCACATTTTACCCTTTTCCCCTACAAAATTTATTG
AAATTCTCCCTTCCCAACAGCAACAAAGATATGAAAAACA
TCAGGATAAACCTGGTAAGCAGTTAAAGAGAAAGACGGGA
GACAGAAAAAAAAAAAAAGTGTACTGGATAATTAAAAGCA
GCTTGGCTTAATTTAATGGAAGCATATATTTGTTGATGGT
TTAGTTGTGCATCAAACATTCAATACTATTAGACACCCTG
GTTAAAGAAAATGTTAGATAAAAGTTTTATTCATTATTCT
ACTTCGGTTAGACCTTTTTTCTTTCAAGAGAGACATTTTA
ATGGTTAAGTATTTGCTGAGAAGCAACTAAAACTTTGAAT
GAAATGCAAACACACCGAAGAAAAATATCTACCTATATAA
TTAGATCTACTGAGACTTAAATTCCTGTGGATGTTGCCTC
AGCAATTCTTTTCCTTTTCCTTCATTTATTTCTTTTCCTT
TGACTGATTAGTTTTGCAGCCTGTGGTTTGTTTTCACTGA
TTAACTCTTTTTCATGTATTTCCAGGAGTCAATTAAGTTT
TTTCACCAGTCTATAAAATAACCATTATTTCTCACACTTC
AATTTCTCCATCTTCAGAAAGACCTTGGGAAAGATTTTGT
GATTGCATTATGTGGTTTGTGTATACATCAAATGAGCGTT
TTTATATAGAGACTGATGATATTTATCAGGCTTCTCAATT
ACAGAAGCATGTACCTAGAAGCTTGCTCTGACTGACCTCA
ATAGAGAGTCACTAATTTTGGGATTACAGTTTTGGTTTTT
TTTTGTTTTTTTTTGAGAGGGAGTCTCGCTCTGTCGCCCA
GGCTGCAGTGCAGTGGCCAGATCTCAGCTCACTGCAAACT
CCGCCTCCCAGGTTCACTCCATTCTCCTGCCTCAGGCTCC
CATGTAGCTGGGACTACAGGCTCCCGCAACCACGCCCAGC
TAATTTTTTGTATTTTTAATAGAGACGGGATTTCACCGTG
TTAGCCAGGTTGGTCTCCATCTCCTGACCTCGTGATCAGC
CCTCCTCGGCCTCCCAACGTGCTGGGATACACGCGTAAGC
CACTGTGCCCAGCTGGGATTACCAGTACTTTGATTTGTCT
TTGGATAAGAAAAAATTCAGGAATTATTCATATACATAAT
TAAGTGATTTTTAAAAATCCGTACTAAAAAAAGAAATTCC
ACTCATATTTATTTACCCTAATTCAATTATTCCCAGGTAA
AGTATCTATAATGTACAAAACCTTTAACTATCTTCTGACA
ATGATTTGATGAGTCTTTTTAGCCCATCCGCACACGGAGT
ATCATGACTTTATTTTTAACTGCTGTTTTTGCAGTGGGTA
AATATTCTACTCAATAAATAATTTATCTTGGGAATTAGCC
AAAATATATAAACATTCTTCAAGCAAGATTCAAAACTTCT
CTTCTTGTACTTCTGATTCAAGCTTTATTGCTGACTTACT
TATTAACATGGGAATAAGCCCTTTCTTTTGTGCTTTGAAT
GGAGAAAAATAGATCCTTTTCTTAGCTTCTTTGGGAAGAA
AGGAGTTTTTTTCGTATTTGTATAGGAAGAAGTTTATGAG
GGACAAGACATTCCCCAAAAGCTGTCAGGAAGATCATAAA
AATGTCAGTATCTGAAAAGGAAAAACTGTGTCTACCACAA
AAGTGGTCTATTTGAGCAGAAGTATGAGAAACAAAGTTAT
GAACTGGTTGCAGATAGAAGCTGGCAAGCAGGAAAGGTGA
AGCTAATTTATATTGACATTTCAGGTTGTCCAAAGACCAC
AACAAGACCATTAGTATTCTTTCATGGCCATCCAGGAGAC
ACTGTCACGATCAAATTTTACTTAGGCTAACAATATTGAT
TTATTTTGGTGTGCTTTAAATATGAAAGAAAGGAAAGATT
ACTTCCGTCATGGTTATATCCATGGACCACAGGAATTTGA
ATATGAAGTTGATATATTTTCACTTTGTTTAATTTGCAGA
TGATCATCATTCAAAAATGCCTTTTAATTTCACCTGATTT
CAGCCACTTTACTTCATTTTCATATTTTCCATCAGGGTGA
TTTTCTAATTCATAATTAAATGTACACAAATTAGTTTAAT
CACTACTTCACCAAATATTTATTTAGTCCTCATATGTGTC
TGTACTACATTAGATACTGAGGATACAAAATAAAAAAAAC
TGATTTTATCCTTAAGGAATTTACAGTTCACTTGGAAAGA
AAGGGAAACTAGTTTTCAAAGTCAAGTATGCTAAAGTGCT
TTGAGTATTTTAGAGCAGTTGCTTGCTTCCAGTCTGGGGC
ACCTTCACTGCCGGAGGGGGCATTGAGTTGCACCTGGATG
GTAGGTAAGATAAAGATAAGATGCAGAGAAAGAGGTTAGT
CACTGCTGTGTTCTCTGGGTCCAGATGGCATGACCTCTGG
AGTCTCACAGTTCCTGGTGTCAGACTTCTATGCTATTATG
TGATGCAGCCAAAACACTCTCTTGTTCTCTTGACATTCAG
GAAGAGTATCTCAAATCCACTGGTTACATAGCCACTCAGC
CATTTCTTCTGTTACTATGAAAAATCCTATTACTTTTGAA
GAGTTGACCTTGGAAAGTGAGAATACAAGTCACCATTGCA
CTCAGACCCTAAACCTATCTTGGGATTACTTAATTATATA
TCTTCTTTTGAGATCCACCTTGGAAAAGGAATAGTAGAAA
AGTACAGGATCCTGCCTAGAGGTCATAGGCCAGTTTCTAT
GTCATAGTTTTGCGTTAAATTATTTTTTTCTCCTCGTTGC
TCCCAGGGCAGAAAATATAATGTATTTTATCAATACCTTA
CATTTATGTCCTGATACTTCCTGGCCTTAGGGTAAAAAAT
ATATATATATATCGAACTACCAAAGTTTTAAAAACTGAAA
TCTCCTTTCTTTCTTTGCTTTCCTGAAACATTGAATGCAC
CTGATTAAATAATGGGAGAGTGGGAGAACATAAATCTAAG
GGAAAAAATGTTGGTTCATATTTCAATAAATTATCTTTGA
GATGAGGGGGGTTGGGTAAGAAGGTTGAGAAATGTCTTTG
GTTGCTAGTATAGCTTTCCCCCTTGTTATACTGGGTAGAA
CAGGTAAAATAAAGGAATAAACAAAGTACTTTGAAAACCT
CTATGTATGGAAGTCATGAGGAAATAAAAGAGAATAGCCT
GGTCAGGAATGATTTCTCAGAAGAAGTTGCATTTCACCTT
ATTTTTCCACTCTACATATGACAAAACTGAGGCTCAGAAA
TTGACTCCTTTAAGGAAATTTTAGCTGATGTTTCTTCATC
TCATTATGTATATTCTATTACATTGTTGTGTCAGTGGTCA
AACCTGAAGTTCTCTAGTCAGAAACAAATATTTTTCAAGT
TTTAACTATATGCTTTTCTAAATAGAGATTTAGGGGCTAT
CTGTGATGAAAATATAAATAGACTAACACTAGCTGGTTTG
TGGCAGCATAATTGTTTTTTTTTTTTTCCCAAAATCCCCA
TTGGCTGTTTTGGAAAAAGAATCTTATTTAGATGCCACAT
GCTATTTATCTAGACAAAGATCGTAACTCTGCCAGCAGAA
ATGAAAACTCCATTGTTTCCAGAGGCCAAGATGAAAGCTT
TCTGTGGGAAATGTTACTCTCTAATTACAGGTAATTTTAT
TATTATCTTGTTTAGATCCTTGTGGTGACAGATAAGGTTT
CAATATTTGCTAAAATCAGTTTGAATGCACTGGCATAGCT
GATGTCCCTGTGATGCATTTTCTTTTTTAAAATCAATGGT
TGCTTTTCAGAGCTTATCTACAATAGTCACAGCCTTTATT
TCACAAAGCCATTAAAGTAAAGACGTTTGAAAGGGAAGGC
AGCTATAACAGCAAGGACCTAGATTTCATTATTAGCATAA
TTCACAATTATTTTCCAGTTCCAAAAACAGACATTTGACA
GTTACTCTTGTGTTTCTGCTTTCATAATATAATGTACTCT
CCTCTGTTATAACACTTACCAGGTTGTGCTCTGCATTTCT
GTTTATCACATCAGGCTAGGACCTTCAAAAAGACAGGAAC
TGAATGTATTTCCTTCTCTAGTTCCCGTCAGTGCCTCACA
CAGTGCTGAGCACATTGTTGAGGCTGAAGAAAGATGGTTT
CAGATAAAATGAAGAGGCACACATAAATTAAAGTGAAGGA
AGAATGAATCTGGTTACCTAAAAACAAAGCTTTAACTTCC
TGAAGAGTTTGTATAATCATGTACATTTTAAATTTTGCTG
TATAGAAATTAGCACAACTGTACTGACAAACTTTGAGTTA
TCTCAGCAAAGAAAGAAAAGTAATTTTGTTTCTTATAAGA
GAGCTATATATGTTCTCTGTGAATATATTTTTGTGTAGTA
AAAATGTATAGGTGGGGATGACAGTGAATTGAAGATTTAT
AGTAAATTAAATATGTTGAGATGCTGTATCTGGGTGAATA
ACCTGAGGATCTTTAAATAATTTTAGAAAAAAAAATTTTT
GTAAAATACAAGCAGTCCTGCTAAAAAGTTGACTATAGGG
ATTTTTTTAAATAATAGTCTGCTTTAATTTTCATAGACTC
AATAAACTCTTTTGAATTCTATTATATGATATATCTAAAA
CTATACTATTTACTTGTTATAGAAAAATAAATGTTCCATG
CCCTCAAAGATCTTACAGTCCAGTTTATAAACTTGACATT
AAAGATATATAAAATATAAATTGGTGAGTATTAAAATGGA
AATTACAGTTAAAATTCCATTAAAATGGAAAAGTACAGTT
CTATGTGAGCACAGTGGTATAATAAAGCACATGGCAAAAA
AGGATGCAACATTAGAAAAGGTTTCACAAAGGACAAAAAT
TTTACCTATTGTCTGCTCCCTAGAGAGTATAAATATCTCT
AATTTGGCTTTATAATTAGTAAATCATAGAACCAAGATTT
GATTCTATGAAAGTTTGAATTTAAAGCCCATTTTCTTTAC
ACTCTTCTTGTCTTTCTGCTCCTCTCTCCCACAATATTAT
GACCCTTTCAAGCTGGTTAAATTTTATACTCAATTTGTCT
TTCAAGTTGGTTAAGTTTTATACTCAATTTGTGCAGTGGA
AGATTGCTTCTTTATGTGGTATGTTTTCTGTGTTATTTCA
TATACTTTCCCTGTTTTGATGTTATCAACTTTATGAACAT
GGGATATATAGACCAAATGAAAATGATAAAAACATGATGG
ATAATGATAGGCACATAATGTCTCCTAATAAAAAAAGATT
TTAACCACATCTCTGTTGCAAAATTCAGATGAATGATTGG
TACCGTATTTATTATATACCACTTTATTATGCTATACGAC
AAGCCATGTGATATCAAATTGAAATGTATCATATGAACCA
CTATGAAAATTAAAAGATGATATTATTATGTGGTGAGTGA
AAAGTTTCTTAAAAGTTCAGTAAACAATGTTATGAAGTTA
AAATTCTGAGGCATATGCATGCTAGCTAGTTACTATTTAG
AAAGCTAGGACCAAGAGGAAATAGCACCAGTTTTCATCTC
TGAACACATTAAATTGGAAGATTTAGGGATCCCATGGTAT
TTTGTAAATGCTAAGAGAATATTTTTATTGCAAAATCCCT
TTTCACCAACCCATTTCATCCTCTCTGCCATCTTGTGTGA
GAAAGCATTTGTATTTTTTCAGGCAGAGTTTTATATTTGT
AATTTCAAAAGTACTGCATAGAAAGGCTAGGATATTTTTA
CTAGAATACATTTAATAGTATAAAGCTAACCAAAATATGA
TTCTTACTAAACATAATTTCAGCAGCCTGCTTTTAGTTCT
AGAATATGTTGTTCTCCAATTTCACTTGTTTTAGACTTGG
TAGGAACCTTGAGATTGAAAGGGGCATGGTACCCAAACTG
ATCTGTAAGATGGCTCTGGCTATAAAAAAGAAGAATTAGA
GATGACAAACCCTTACACAAATGCAAGATTTCATAAAATT
GTGACTGGTATTTGAGCAAAGTAAGCATTCGTTAATGAAT
AAATACATTTTGTAAAGTAGGTCTTGTGGTTTATCTTTCA
AAACGTTGTTGATCTTAAAAATATGTATGTGTTGAATACA
TCCCCATTAGAAATCTTATTGTCAAAACAGAAAAAATGTT
TTGTAAAGCTTAATGCATTTTTTTTTCAGATCTTCCCGTT
GCATAGTGCAAGCCTTTGTAATCAGCTGGAAACTGAATAA
ATGATACCATTCATGTTACCTTCAGTTGCCCTTTTCCTCC
AGGCAAAATTCTCATCCTTTGAGGGGACAGCTCACATATT
TCCTACAATGTCAAATTTTCGCTGCTTTCCCAAAGCAGAT
TTAGTTTCATCTCTTTCTTGGCATCATTGCGCTTGGTATC
ATGGAGTTTTACGATTAATTTATTTGGCCAAGTGACTCTA
TACTGACCAAATAAAATCTCTGCAGCCAGAAAACCAGATA
CAAATATCAGCTGTATGGACTATGACTTGGGCATGCTACT
TAATCTCTCTGACTCTCAACTTCCTTTCTGAGAAAAAGGG
TACATATACCAACCCACTGAGTTGTAGCAGTGAAGCGAAA
ACCATATATGTGCCTGATCCAGCAGCACCTGGAATATTGT
AAACACTAAATAAATGTTGTTTTCCTTTTATTTTCCTGTA
TATATCACAACTCATAAATGGAATCCAGAAGGACAAGAAT
ACATAATGCCAACATCTAGCACCCTCTCTCACATATGCTT
CACGAGTCTTAATTTCATATAAGAATAAAAGGCAGATGAC
TTGGTAATGTTTAGGAAGGATATGGAGTTTCATGTCCTAA
TGCTATTTTTCTTAAAGGAATTTGAACTAATTTTCCATTG
TATTATTTAGGCAAATGAAGCATCAAGTGATCCACTTAAA
AATATAATTTAGTATCTTATTTGTACTTCTTTTCTGCCCA
CCAGGCATCTCCTCTTTGAATGGGCCCTTTGAAAAAACGC
TATTGATGTTGAAACTTATAAGCAGGTCCACCCTTCTCTT
TTCCCTGTAGTAATCACGTTTCTGATAGCAATTTACTTTC
AATGAAAAGGGCTGATGAAGACCATTTTTATCTTGAAAAC
ATAAACATAATCAGGTCTCAAAGTCACTATCAGCATTTTT
AAAAATCATTCTGCTGTTGATGAGAGAATGGGGCTAGGCT
TCCCTGTGGCAGAAGAAAAGTAATAGTACTTATCTTCTTA
CAGAAAGGGACAATCTCAAAAGAGAAGCCTCTTAAAGGGC
ATTCAATTATTTTTTATCAAAGAATTTTTGTTTTAAGATA
AAGAAGTTTATTAATAATGATAGTAAACAGAGGAATTAAG
CCATATTGAGTTAATCAGTGAATTCTTCCTAGAATAGATG
ATTTCTTTTCCATAAGTTATTGGGGTACAGGCAGTGCTTG
GTTACATGAATACGTTCTTTAGTGGTGATTTGTGAGATTT
TGGTGAACCCATCACCCAAGCAGTATACACTGAACCATAT
TTGTAGTCTTTTATAACTTGCCCCCCTCCAACTCTTCCAC
CCAAGTCCCCAAAGTCCACTGTATCATTCTTATGCCTTTG
CATCCTCATACCTTAGTTCCCACATATTAGTGAAAACATA
CTATGTTTGGTTTTCCATTCCTGAGTTACTTTGCTTAGAA
TAATAGTCTCCAATTTCATCCAAGTCACTGAAAATGCTAT
TAATTCTTTCCTTTTTATGGCTGAGTAGTATTCCATCATA
TATATATATACATGTGTGTGTGTATATATACACACATATA
TATGTACATGTGGGTGTATACATATATACACACACACACA
TAATTCCATCATATATGTATATGTATATGTGTGTGTATAT
ATGTATATATGATGTGTGTATATGTATGTGTGTGTGTGTA
TATATATACACACACCATAGTTTCTTTATCCACTCATTGA
CATCGACTGATGGGCATTTAGGTTGGTTCCATGATTTTGC
AATTGTGAATTGTGCTGCAACAAACATGCGTGTGCAAGTA
TCTTTTTTGAGCAGTGACTTCTTTTCCTTTGGGTAAAGTA
CCCAGTAGTGGGATTACTGGACCAAATGATAGTTCTACTT
TTAGTTCTTTAAGGAATCTCCATACTGCTTTCAGTAGTGG
CTACATTAGTTTACATTCCCACCAGCAATGTAGAAGTGTT
CCCTGATCACTGCATCTGTGTCAATATCTACATTTTTAAA
TTTTTTGATTATGACCATTCTTGCAGGAATATAACATTGT
GGTTTTGATTTGCATTTCTCTGATGATTAGTGATGTTGAG
CATTTTTTTCGTATGTTTGTTGGCCATTTGTATATCTTCT
TCTGAGGATTGTTTATTCATGTTCTTAGCCCACTGTTAGA
TATATTTTTTTTTTTTTCTGACTCATTTGTTTGAGTGTGT
TGTAGATTCTGGATATTAGTCCTTTGTCAGACTGTAAATT
GTAAAGATTTTCTCCCATTCTGTCATCTAAGAATTTTAGA
ACTTGAAGAAAACTTAAAGATTGTGTATCTCAGATCCTTC
ATTTTACAAATTAGGCAGGTAAGATCTAGAGTTGTTTAAA
GACTAGCTTATACAATTGGCTTTTAGAGGGTGATATTGTT
TGGCTCTGTGTCCCCCCCACCAAATCTTATGTTGAATTGT
ATCCACAGTGTTGGGGGAGAGACCTGGTGGGAGGTGATTG
GATCATGGGGGTGGATTTCCCCCTTGCAGTTCTCTTGATA
GTGAGTTCTCACAAGATCTGGTTTTTTGAAAGTGCATAGC
GCATCCCCCTTCTCTTTTTCTCTCTTGCCACCATGTGAAG
ATGTGCCTGCTTCCCCTTTGCCTTCTGCTATGATTTTAAG
TTTCCCGAGGCCTCCCAGCCATGCTTCCTGTACGGCCTGT
TGAACTGTGAGACAATTAAACCTCTTTTCTTCATAAATTG
CCTAGTCTCAGGTAGTACTTCATAGCAGTGTGAGAATGAA
CTAATAGCAAGGAAAACCTAAAATATAGGTGTGTTTGGCA
TTTCGGTCCAGCTACTTCTAAGTGGAAACTTTCTGACTCA
TCTGAAATAATTCTAGTGTGGACTTAATAGTGGAGCTTGG
GTATAATATTAAGTGGGTATGTATGTATGTATGTGTATAT
GTGTGTGTGTATATATATATATATATAATTATGTCTTTCA
AATATAGTTATTTCTCTCTCACGAAATTTTCATTCATAAT
TATGTATTCATTTGGCTTACATTATAAATGTGTCTCTATG
TGCTGCATGCACACACTGGCAGAATAGCAGTGTTGAGGTT
CAAGAAAGCCCTATTTTTGGAAAGTCTGTATGAGATAAGC
AATCGGTCTAAGAAAACCCATAATTAGGAGAAAATAGATA
ATTCTACCGTCAAAAATGGGTTGAACTGAATAAGAATGAG
AGAAAATGAATTTGTGTTTAACTAATATCTTTGCTATTTA
AACTTGAATAAATCAATCTATAGAAATAATTAACTTAAAA
ATAATGTTACTTGGCTAAAATTAGGAAAAGAAACACATTA
TTATTAACTTGTGGTCACAACTCTCCTTTTAGGCAGTGCT
GACCCTATTATCAGCCCTTTGTTCTCAAGTAGAAATCTCA
GTGCTTTTTGTTGTTACACATTTTAGCCATCTGCTTTGTC
TTTCAAGTCATCTTAAGCTCTACGACTGGGCTAATCAAAA
TGTTCAAACACCAGCAGCATTGATATCACCAGGAACTGGT
TAGAAGTGCACAATCTGAGGCCCCATTTCAGACCCATGGA
CCCAGAAACTGTATTTTCTTAAGCTCCAGTGCATTTGCAG
GCATCTGAACATTTGAGAAACACTGTCTTGAGAGAATACA
TGTTCCTTTTCTATTTTCTGCATTTGTAGCCTCCTTCTTG
GCTTGACAAAAGGGACTAATATTTTAACTCAGCCATACCT
AAGGTTCTGAGGAGATACATAATGTCAGCTGCAGGAGAAT
CCCTTCAGGAAAACCAACCCAATGGTATTTTCTGATTTCC
TCCCTGTGCTCCACCCTTTGGGTCCCTCTAGCAAGCCCAG
AGCACATCACTTCCTGTGAGTTATAGGCACATACGTAGTG
TGGCATTGAATTTTCATTTCCTTCAGTCCTCTTCCTGCTT
TCTATGTGTTTCATAAGAAAAGGTTGAAAGTGGTTGCGAT
ACACTCTGCTTTCTTCTTAAATTATAAAAATATTTGCCAC
TTTTTGCCTTTTTTGATATAATAATTCCTTATATCACCAT
TAAATTCATCTGGAGGTCATCACCTTTATGTATGAAGACA
AGTATAATAGCTTTCAGAGAGACTGAGTAAGGACATTGCT
AGCGTGGACCAATGGAGAAGAAAACTTCATTAGAAAAAAA
TATTATCTTTTTCTTTAATCCTCATCCCTGAGCCTTTAAA
GTGGGCAATCTCTATTCCATTGTGTTATAATAGAAGCATC
CGTTAGTGGATTTCAAATCTCAGACAGAAAATGCCCACCT
TTCATTGTAGTCACAGGATAGTGTTCTCCCGATTGCCATC
AAATCTATAGATTGTAATCTGTCAGTACTACCAAACAGAA
AGTGGTGATGGTTATCACAAGAAGCACAATATCACCTAAG
AATCTTTACTCACTTTAGAAAATGGACCATTAGAAGAAGC
TTATTTAAAAGAAAAAAAAAAAAAACGCTATCCTAGCACT
GCTATAATGTAATTCCTCTCATCTGTCACCCTTCCCTATA
AGCTTTTTTAGATCCCTCTTGTGAGGCCCACCACTTATTG
AATGTATGACCCACAGTCAATTATTTTATAAATGTTCTGT
TTTAAAGTTTCTCTTATTTGGACAACACAGTCCTAATAAG
CTTCCTCTGAATTTTTAATGTACGTATATTTTAGAAATTA
TTGGATATATATAAAATTAAAAATATCCAATGCAAATGTA
AATTCAATATTGTAATTAAATTATAATTTTACTTAATAAG
TCCTCCTTGCACTCAATCAGATTGTTTACTCTAATTTTTA
AATTCTCTGCTTGTGACACTGGTAATACACATTTTGGCAT
TTCAGATAATTTTACTCATTGTGAAAATATTTTCTGCTTT
TTGTTGAAATTTAGGCTGAAAAGGTGCTGATGATTTAATT
ACATGCTTTATTTTTTGAGTAGATTTAAAAACCAAGTTGC
TTTTAATTCAATCAATCCTAAGTCATTCCTTCATGTTAGA
TTTTGTTTTTTTTTGGAAAAAAATAATAGAATGATTATAA
CCAAGGAACTTCCTGCCTTTTCATATCCTTGACATATTGA
TAAGGTTTTATAAATCTTTCCGTCTTAATGATATGCTATG
CAATTAGCAGCTTTCTTTAGGGGATGATTCACATACATTG
GTATAGTTCATGTACAAAGTTATCTCACCACTAGAGAAAG
ATTGTGAAATACTTTTTATCTTCACTAGTGACTGTGTATC
TCTAAGGCAACCGAGGAGAGAATGCTTCAGTTCTAGTTAG
ACAGAATTATCTTAGTGCATTTTTCCTTTGAAGGCATTAG
CTTTTTAGTAGCAGCAGAAATATATTTACGAAAATAGTTA
TAAGCTCCTCTGATAGATTATAAGTGCTTCATGTACAATG
GCAATGCCTTTCCTTTGTTTACTTATTTAAAATTTGAATG
CCACATATTAAAAAATCCAACACAAAGTGAGAATTCACAA
ACATTTGATTCAATAATTGATGACTAATCAAGTTCTTATG
ATGCAACCAAAATAAATAACTACAGAAGAGAAAAGCTGAA
TTATCTCCAAAGAGAATATATCAACATTAAAATAACTTCA
AATGTGTGTCTGCTTCATAGTGGCCTGAAATTTCTGATTA
ATTTTCATAAGTTGATGATACTGCCTTTGTGTTTGTTTAT
ATATTTATATTTTTATAACAGCAGCAAGCAAATCCACTGG
TTAGCAACTGTATTTAGCTTGGTGTATGACCAGTGTGAAA
AGTATGCACTTAATAAGCTTGCTACTTTGCAAAATAAATT
GCTACACATTTTTCTGTGATAGATATATTTGTAATTGAAA
AAAGTTTACATTTTCTATTTCATTAGCAAGAAACACAAAT
GTATGCATATGCTTTCTATATGTATATAAATATATATTTT
TATTTAAATATATATGTATAGATTCATTCATTTGTTTGTT
AATTCACTCAGGTTATCCACTCACCAGTTATAATACATGC
TAAAAAAACCCTTTTGATCTTCACATATGAATCACTTGAA
AAGTTTAAAGCACTTGGATCCCAAGTCAAGAAATACTTAT
TTAATTGGTCTAGGAGTTATCATGGACATTAGGTTTTTAA
AACCTTCCAAAAGATTCTGATTTGCAGACAGAATTGAAAA
TTTCTTTTTCATAACACCATTTCTTTAAACAAAGTTCCAT
ATTACAGCTAGGAACAGAAACTATGTTAAATAGTTTTAGT
GGTATCACCACATAGATAGACATTGAACTTATGGGTCCCT
CAAATTAAAATGTCATGTAAGTGCACACTTTATTCATTGG
AAGATCCCAAAGTACAAGGAGATGTAATTGTAGTCCTCAT
GGAACTTGGGATATAATTGAATGCAAAACATGAAAGAGGT
TGTCTTAAAAAATATGTGTGCTGCCACTTATTTTATGAAT
CAAATACTCTGTTTCCTTGACACTGCTTGCTCTTAGTCAT
GCACTTAAGTGGATGTTGGTGAGATGTAAAGGTTTACTAG
ATGAACATGTTCTCTACAAGCTAGTCTTCTAAAGAAAGGG
TTGACCTCTTGCAGAGCAGTTTGAACACCAAAACCTACTC
TAAGGACACTGATTAAGTGCTCAAGCCCATCACACTATGG
AGAATGCTGAGGTGGTAGGTCAGGACTGAAAGTCCCTGGT
AGCACAGGACCTAGAGTTGTAGATGCAAGTCTTTGAACCC
AGCCCTAGATCACAGCCAGCACAAGAATGGTTTGCCCCAG
GCCTGAGTGGTGAAGTGATGGTGAAGTTCTTGAGGCCAAG
ATTCTAGACAAGTTATAGAGGTAAAATTATGCAACTTATA
TTCCAGCCTCTGATCATGCCAGAAGAGAAATTGACTGAGT
CCCAAACATGCAGACTAAAAATGTCACATTCCAGGGATGA
GCTCTCTATTTTGGCATCTAACTTTTAGCAGATTTTGATG
CCTGAACATAGGCTAGGGATACAACAGTGAATAAGCTATG
TGCTCAACTATCACAGTTTATAGTTTAGTAAATGTGTGTG
TGTGTGTGTGTGTCTGTGTGTGTGTGTGTGTGAATTAAAA
CAAAACAAAACAAAATCCTCCAGCAAAATCAGCTTTTGTT
TGATTGTTTGCTTTAGACTTTTCCAGGGAGTCAGAAAACC
TAGAATTAAGATAAACATTTACATTATATCTCACAGGCCA
TTAATAAAAGCTTTTAGGTATTCCACTTCCTCCTTTGCTA
GTTAAATGTTAGCAAGATGATTAATAAAGTTTGTCTCTCC
TTTAAGATTAATGATTTTACCGGGCATTTTTTCCTGGAAG
TGATACTGTCAGCCTGGGCTGCCTGGCACAGAGTTCATTT
GGCTGATTGGCCTGACTACGGGAGCAGATCTTTCTTTGAC
CACAGTTCCTCTATACCTCTTTCGTTAATCTTCAAGTTCA
GTGATGAATCAGGGAGGCATTCAGAACAAGAAGGCATGAT
GGGAATATGAGAGGATAGGTTTTGTCACTGGCCCTGAATG
CCAGTCTTTTCTATTCTTGAAGAGGTGACAAGTCAGATTG
AAAGTGGAGCTCCTACCCAAAGTCCTGGCTCCTTGCAGAG
ACAGGAATTACAATAAAATGACACTAGAGCAAATTGAGGA
TCTTTGTGAACCCTTTCATTTTCTTCCTACTGCTTAGATA
CCACAAAATAAACAGTTGGAACAAGTTTATTTTATCTTTA
AATAACAGTTGGGAGTATTTAATAATCAATACATTTTACA
AAAAAATAAATTAAGAACCTGTGACAAACTGGTGATTTTA
TGCTGTAGACTAAGTTCAGCCTTCTTCCCTGGACATTCAT
TCACTAAGTTTAATGTATATGCTTTAGAATTAATATTAGG
AGATAATGCTTTATTTTGCTTAAGATTATGGCCTTTATGA
ATGATAAAACTACTTTTCATTTTTGATCTTGCATTAATTA
GCTGGGTTATTTTTAAGCAGACGACTTTATGTCATGAACT
TTAATTTTCCATTTGTAAAATCTAGGAAACTTTTTTTATA
GAATACTTTGGATAGCAAATAAAATATTGCATTTGATAAA
CCAGGTGGTTTTTGCCAAGGCCTGACATTTAGTGAATTAT
CAATAATTGAAATTATGTAATATGATGTTCTATTTATTAT
AGTATATATGTATGCTACTGCTCTATATACTACGTGGAAG
AAAAGAAATGTAAATTAATAAGCAAAGGAGGTGCTTGCTA
AGATGTAGCCATGTGTTTTTTTTCATTTTTCTACTGATTT
GTAGCTGCAATCTCATAAAATGAATGAATCTTAATAGGCA
GAGAAAAGGCGGCGAGAGTGGGATTCGTCATTGTTTCAGA
AGGAGTTATCTTTAATATTGCTCAGGAAAATGCTTTGTCA
TTTGTTTGAAAGTCACAAACTAAAGCTTCGTTTTCTTTCT
TTTTTTTTTTTTTTGAGACGGAGTCTGGCTCTGTCGCCCA
GGCTGGAGTGCTGTGGCCGAATCTCAGCTCACTGCAAGCT
CCGCCTCCCGGGTTCCCGCCATTCTCCTGCCTCAGCCTCC
GGAGTAGCTGGGACTACAAGGCGCCTGCCATCTCGCCCGG
CTAGATTTTTGTATTTTTTAGTAGAGACGGGGTTTCACCG
TGTTAGTCAGGATGGTCTCGATCTCCTGACCTCGTGATCC
GCCCGTCTCGGCCTCCCAAAGTGCTGGGATTACAGGCTTG
AGCCACCGCGCCCGGCAAAGCTTTGTTTTCAAGAGGAAAA
TGTAACTGTAAAATTTGACGAGAAAGATTTGTCATATCTA
GTGGAAGAGCATATTAACGATTACTGGATGTTTTGCTCCT
CTTCCAAACTGTCAGCCTTGGTAAAGAAGCCCAAAAATTT
CAAAAAGGAAAGTTTCAACATGCAGTAGCTTTAAAAAATG
CAAATTAAAGCCATTTAACTCTTCATAAGGGAGTAAATGA
AGAAAAGGAGCACTGGCAGAGGAGTGTGTCGAGTCAAGCA
TCAGTTGTTACCAGGTGTGGCATGTGCCTGAGTGCAGGTC
ACAAGTTCTAGAGAAGAGGCAGGCAATGTAACTGGGCCAG
ACAAGATTGCCAGCGCTGGGAACCTTAATGGATCTGTAGA
AGCATACCCACCATTTCATCATGCAAGGCTCAGTAATTGC
CCTGACTTCCTAAAAGGATCCTTAAAGATAGTCAGATTGT
AGTGTGGATGTGGTTTTAATCTATACATTTTAACCTTTTG
TCCCTATTCGGTTGCTGGGACCACAGGACACAAGGTCAGG
ATGCCATATCTCTTCTACTGCTTAACACACCCCACTCTCT
AAACGCCTTTTACCTGTGAATTAAACTTTCCAGATATGAG
TGGGATTTCAGGAGCCCAGACAAAATGTGAGAGGTTCAAG
TTTCCATGTGAGGCACTCAAATGAGAGGTCTAAAAGAATG
ACTGGGGAAACTGCAACTCAGATAAACATGGGGAACAAAA
TTAGGCACGTCACAGAGTCCTCCATAACACGGTTCATTTA
CTCATAAAGCTGGAGTTGTCATTATACAATCTGAGGACAC
CAAAGATTGAAAACTTCCCAAAAGACTTCTATTTTTTTTT
TTTTTTTTGGACTGGTATGAGTTTGAGACTAACTTGAGTG
AACCCATTCTGACCTCCTTAAGGATACTTCTGCCTGTGCT
TATCTTCCTGTGCCTTTAGTCATTTCTACTCTCAGTTTTT
GCCCAGTAGGTACTACAGTGTCAATTCTCCAAATATTTAT
CAAGTGATTGCTATGGACAAGGCATAGAAATTGTCTTGTT
CACTTATCCTTGCTAATGCTACATTATTATTTTATTTTTT
GGAACTAGAAGGGAAATAGAAGACCACAGAGTCTCACTTT
TCAACTTACTTTCACATTAGTATAAGTGCTTCTTATAGGA
AAATATAGGCAAGAATCCAGAAAGCCTTGAAAAGAAAATA
ACATTATTCTTTTATTCGTTCTGTTATTCCTTCAGAAAAG
CTACTCTAAGCTTAATTGTACCCTAAATACCTGAAATGTG
CAGTTGTAGAAACATAAATGTTATGGAAACACTCACATTA
AATCTTAGTAAGCCAGAGAGGCCTAATATGAATTAAGGTC
CAGAATCTGCAAATGGCTTGCCCAAGTTCTGTTGATTACA
CTTAATTTTATTTTCATGGCATTTCTGACTGAACTGTCTT
AATAAAGTCCTTAAAGTTCACTGGGTATTTCATTTGGCCA
CATTTTGGAAATCTATTTATTACATAGATAATGAAGGACT
TCTCCCTGAAAGTTTTCCTTGGTTATTTCATATGATTATG
GGCAAAATTGTTGTTGTTGTTGTTTTCACTAAGAAGCCTG
GAATTATCAAAAATGCTTAGTTTTTATCACTGAAATCAAA
CCTAGTCAGAAAAGATTTAGCAGTGCATGCTGGTTATATA
GATACAGGACAATTGTAAATTAGTATTTGACTAAGAAATG
GTCTATATGTCATTGGGGTATTATGTCTGAGTAATAGAAG
TAAATGTACCTTGAAGCTAATTTGAATCCTCCCTCACCCC
TGCCATCACTCCAGAGACAATCAGAAATGGCTCGTAGCAA
AATAAAACTGCTTTGGCGCCTAAGAATAACTAGAGAATGG
GGTGACTGCTGAAGACTAATGATTTATATACACAGTAAAA
TTACCTACCTGGAGCGATTAAGATAGAAATGGAAAATGGA
ACATAGCTGTTATCATTACTTTATTATCGTACATTTATAC
TTTTCAACCTGAGCATGAGTGCATAAAACCAAATCAGCTG
AACAAAATGCATACTCTTTCTACCACTAAGGGTGAAGAAA
ATGAGCTTTTTTTTTTACCCAGATAATAGTTACCTATCTT
ACTGAAGCTCTGAACATAGAACAATTTATATCTCAACCTC
TCTAGCAGGGTAGGGTATAGATTGTAAATCACGTCATCAA
CATTTTTAGCATCTTCTATAATCTAGTCCATTTGAACTTG
TGTAGATGGAGTATATAATTGGTTGTTTGGATTTTCTCAA
AAGTCTTTAAGCCTGGTTAAAGGCCATCTATTTATATGTT
AATGAAACTAGACTGTGAATTGATAGTTGACAATGTAAGC
AAGTGGCTACAGATCTCACGAATGTGCAGAAAGAATAAAA
ATCTTTGCAATAAAATATATACAACAGATGTAGAATTGGA
ATCAAGTTTTTTTTTTTTTTTCATTCTTTTTTGTAGCAAG
GGTGGAGATTATAAAGCTCCCCTTTCAAGTGCATTTCAGA
TGGTTAGAACACCTCTGGAATCTTCAAGAATCACAACAGA
GGAAGGTATATATCACAATTAATCATAAATATCGTGTCAA
TTAATTGATAGATTCTGAAAGGTATATAACTGCTCAGGTA
GAAAAAAAAACTTAGGAGGACCGTCATTGAATGGAAGTCA
CAGAAAGTTAGCAAACAGGATACCTGGGAGTCTTAGACTG
ACTCCAAACTTCCTTTGTAACCTAATAACTCTGTGCCACA
GGTTCTCCAAATGTAACTTGGAAAAGGTAAATACATGTTA
TCTTACTAATTTTATATAATTATTTGACAAAAATATATTG
CCTATGAAATAAAAGTCTGCAAATATCTGTTACTATGAGA
TTTTAAACTTTTCTGTTTTTCCACTCTTACATATTTCTGA
TAGAAATAGGGTTTTATAAAAGGAAAAACTAGTCAATTAC
ATTATTGCTTCCAGTCTACTGTCAGAGGGAAATCCATAGC
TAATGATACTTAGACAGTAACTTTCATTTTCTAATTTCTA
AAGTAAATGTCAGATATTGTATATTTTGAAGGAAAGTTGC
TTTATCTCTTTTAATAAGTTGTTTTCTTACAAGAATAAAC
AGTTACTTTATTTTGTTGTATTTTATTTTACCTTTTTATT
TTTATTTTTTTGCTTGGAGTAAATGGGATATACACTTTAT
TCTGAGAAGAAAATGTATTTACTTAGACATACATTTTAAA
TTTGTCAAGCAATCCCCCAGTTTTACCAAAGAACCACTAG
AGAATGTTAAAATAACATAACATTTCTAAATTCAGATGAC
TCTTGAAAGAAAATGTGGGCTTTGGAAATTATTTCTATAA
TATATCTATATACACAGATATTAATCTTTTATATATTTTT
ATGGTAAAGATTTATATGTGCATGCACACACAAATGATTT
CAATTTTCAAGTTTTTTTATGTCTAAAATTGGACATAAGT
TACCCTTTGTCTGCTCATTTTGTGAGTTTACTTCACTAGG
ATACTATTTTGACATTTACAACTCCAGTATGCAAAATAAA
CATAAGTATATAAATCTGTTTTCCAAGAAGATAAATAAAA
TTTTACACTAAGTTTTTATATGACTGTTGCATGGACCTAT
AACAACATGGCCTTTGGAATTAGATTCTACTCTTCTTCTG
TACAAAATCAAATTATGAATAGGACTTTACCAGATGCCAC
TCTTTTTATACCCACTAGGACCTGCCACTCTGGCTTTCTT
TTGGTTTCTTGGGCATTTGCATTTATTTATTTATCTCCCT
GGAGCCCCTTTCCCCCAAGATTTTCACATGATTTACTCCT
TCACTGTTCATACAAATGCCCTCACCTCAGATTGCCCTTT
CCTGATTATGACATGTAATATTATCCTACTTCTCCTCAAT
CACTCTGTAACATAATTCTGTCTTATTGTATTCATAGAGA
TTATCACAGTCTGAAAAATAGCTTATCTCTATAGATACCA
ATAAACTGTTGCTAAATCACTGATTGGTGGCTATTCTGTG
AATTTTTAGGTCACCTTAGAAATAAGAATAGTGAGTAAAG
CAGGATGCTGCACTTATTCACCCATCCATCTTTTTCTTAT
TTTTTCCTGTCTCCGTCACTGGATTTTGAAATTTGTGGGA
ATAGCAACTTTGGCTTGTCTTATTCAAATAAGTTGTATAT
CTTCAGAGGACATAGGAACTTTACAAAATTGAATAAATGG
GTGAAACTTAGTATAGATTAATTCTTTAAATATTAATATG
CTCATCTGTTAAATTGTTACAGGAATAGAACTACCTCATA
AAGTTGTCATAAACCTTCACTAATTAATAAGTAAATTTTA
TTGAATATTTATCATATCAGAAACATTGCGGTGGGGCTAT
AGAACTGAACAGGACATAAACTTTGCCCTCAAAAACTGTG
TAGTGTAACAAAATAATACAAGTAATGTACCCAGGATAGT
CAGACGTTTAATCAGTAACAGTATATGCTACTTTCCTTTT
CCTCCTTCAGATATGACTCCATTAACTCACACTATTTGTG
AGGCTATAAAGAAAAACATAATAATTTGATTGATGGCTAT
CATTTATTCAGATTCACTCAAGTTTGGTATTTAGTATAGG
CATAAGCAGTCTTCCTGCATGATGAAGGCTTAAAATATAG
TAGCCCAGAAGAAATGTGACAGGTCTCATGGAATCTGGGA
GTACAGTGAATGCTAGTTAGGTTTTCATATATGTGATTAC
ACTGCTGAGGCTATTTGATTCTTTTTACCTAATAAATTGC
TTAATAAAACATATAATATAGACCTAGGTAAGAAATAATG
TAAGCTGAGAGAAGAGCAGTATGGATGAAGGCAAAATAAA
GAATTGCTTTGAGATATATTTAGAGGTAGGAGAAAAGGAA
CTTAGTAACTGTTGCAGTATGATGAGATAAAGGAGAGGGA
TTAATCGAGAGAAAAACTTTTATTTCAGATTTTGGTACAA
AAGTGGTTAGTAATATCATTCACTCTAAGGTGGAAGCAAG
ATAAAGAGAAGTTTACAGTGGGAGAAATGATGAGCTCACT
CACTTGGAGGACACTGTGTGGGGTAAAATGAAAAGGGGCA
CAAATAATATCTTGGTTTACACCAGCAGTTAAAGAACGTT
TAGTATAAGAGTAACCACTGCCCTTGAAATAAAGAGAGAA
AGAAAGAGAGAGAGAGAGAAAGGAAGGAAGAGAGAGAGAG
AAAGAAAGAAAGAGAGAAAGAAAGAAAGAGAAAGAAGAAA
GAAAGAAAGATAGAAAAGAAAGAAAGAAAGAAAGAAAGAA
AGAAAGAAAGAAAGAAAGAAAGAAAGAAAGAAAGAAAGAA
GAAAGAAAGAAAGGAAGGGAGGGAAGAGAGAGAGAAAGAA
AGAAGAAAGAAGAAAGAAAGAGAAAGGAAAGAAAGAGAAA
GAGAAAGAAAGAAAGAAAGAGAAAGAAAGAAAAGAGAAAG
AAAGAAAGAGAAAGAAAAGAGAAAGAAAGAGAGAAAGGGT
TGGGAGAATTATTGGAAGACATATAAGAGAGTGATGCTTG
AAAGCCAAGAAAGGAGAAAATTTCAAGACAGGTTGAGTGT
TCCCAGTATAACTCAGCGCTGATAAGTTGTTAGAAGTCAG
GTAGATATTGAAACTGCCAGTAATAAAGTCCCCGGTAAAT
TTACAAATATTCAATTCAACACCCACTTGCCTACACTGAT
AATTCCACTTACATCTTACTGTCACTGAGGTTTTTAAAAG
GTGACTAAAGGTTTTTGAGCAAATCCAACTGACTAATTGC
ATTATCTTTCCACATATCTGAAATGGCTTGAGTATTCTGT
GAATATGCGACCACAGGCCATATTGTAGAGAGAAAAGGAA
TGAAAATCAATGGGAGAAACAGAGACTAGAAGGAGATAGA
GGAGCCTTTAAGAAATTCATCCAGAGAAGGAGATAAATTA
GTTTGTAAGTGAAGAGGTAGAGGTCCCTACTACTTCTCCT
TCTCCTCTTACTCTTTCTTCTTTTGTTATTGTAGAATTCC
CTAGTTTATTAGAGTCTTAAAAATCTAAAAATTCAATGGT
TTCTTAATAATTCAGCTTTGACTAATAATCATTAATATTT
ACATATTTATAAAGTATTTTTCTCTATGTCTCTGTGTTAT
TTTTTCATATGTAATTATTTTCAAAACACAGTAAGTTACT
TTTTTTTTTTTTCATACCAGAGTCTCACTCAGTTGCCCAG
GCTGGAGTGCAGTGGCACGATCTCGGCTCACTGCAAGCTC
TGCCTTCCGGGTTCAATTCTCCTGCCTCAGCCTCTGGAGT
AGCTGGGACTACAGGCGCCCACCACCATGCCCGGCTAAAT
ATTTTTGTATGTTTTTAGGAGAGATGGAGATTCACCGTGT
TAGCCAGGATGGTCTTGTTCTCCTGATCTCGTGATCCACC
CACTTCAGCCTCCCAAAGTGCGGGGATTACAGGCGTGAGC
CACCGCACCCGGCCATAAATTACCATTATTATGCTCATTT
TACAAGTAAGAAAACTAGGCCTTACAAAGTATTGGCTAGA
GTCATATTGTTAATGCAAGACGGAACTAGAAATGAAATCC
ATATCTCCATAATTCCAGACTTGTTTTCAAGCCATTGGTC
TATACCAAATTTTATGGATACTTATCATCTTTGATATAAT
AAATTTTAACTGTTATTTTTCCCTCCCCATTTTTATTGAT
GGCTTTATGTAATTAAAGATTCTTTATGATTTAGCAAGTT
ACATATTTAACAGAGTAAAATTGTCTATTTTTTTTTAGAA
CATGTATACTCCATACAATGAGATTTTTGGTACATCTCCA
TCTCTTAAAATAATAACTTCTAATTAAAAAAATTAATGTT
TATTGTTTATATTTTGATTATGTGAGAATATTATAAAAAT
GTAAATAGGCAAAGCTAGCAAGAAGAAAACCATGTTATAT
TTTGACAAAAAATAAAAAGGAACAAAGGAAAGAATGTTAC
TTAGACAAAACAATAAATAAAAAAAACTATTCATATAGCA
AAATAATGTAAAGAATTGGTGATAAACATCACTTAATTGT
ATAAAAATATTGCAAGGTAATAATTCATATTAATGGTGGT
GGGAAGACTAACAAAATGGAAAAGAAATGCTGCCTAAAGA
CAGAGGCATTGCATTTGTGGAGAAATTATGACAGGGAGGC
AAAAAAAAAAAAAAAATCACTTACCATTTTCAAATTTGTT
CATTTCTGGGTTCTGTTGGTAGAAGATGTGGCAGGATTAG
AATGAGGACAGGATTAAGTTCAGGACACTGGCAACTTCTT
CATGACTTTTGGTTGATACCTTAAGTCCCCTTGCAGAATA
TGGTGGTTAATGCACCTAAGACCTATTATAAAAAAAGTGA
TCTAGGGTGACTAATGAATTAAGATGTCTTGTATGATGTT
GGTCAGGGACCATGGAGGTTGGGGATTGTATTAATTTGTT
CATTTGTTGTGTTAATAAAGAAAAAATTATAAATATATGT
ATTAAAGTAATGTTTTAAATTTAGTTATTTTCAAAAGGTC
ATAGCAGCCTTTTTATTCAATTAAAGTGAGATTCAGTGGT
TATCATTGAGGGTAAATTATTAGAGGCCATATGGAAATTT
TAAAAGGTGTAGTTTTTGGCTTACTATGAAAAAAATATTT
ACAGTTTTCCTTTCTTTTTATTTTTCTTTTTTGAGATGGA
GTCTTGCTTTGTCACCCATGATGGAGTGCAGTGGTGTGTT
CTCAACTCACTGCAACCTCTGCCTCCCACGTTCAAGTGAT
TCTTGTGCCTCAGCCTTCCAAGTAGAGGGGATTACAGGTG
CATGCCACCACATCCTGCAAATGTTTGTATTTTTAGTAGA
GACGGGGTTTCACCATTTTGACCAGGCTAGTCTCAAACTC
ATGACCTCAAGTGATCTTCCTGCCTTGGCCTCCCAAAGTG
CTGAGATTATAGGTGTGAGACACTGTGACTGGCCTACTTT
TTTTATAGTTTAATATTTTTAATTTTTTCTTTGATTACCT
GTTGGAAGTCTAAAATAATCTTTCTTCAGTGACTTTAATA
AAATTTCCCTTAGAAAATGTTTCTTTTGGCCGGGCGCAGT
GGCTCAAGCCTGTAATCCCAGCACTTTGGGAGGCCGAGAT
GGGCGGATCACGAGGTCAGGAGATCGAGACCATCCTGGCT
AACACGGTGAAACCCCGTCTCTACTAAAAAAATACAAAAA
ACTAGCCGGGCGTGGTGGCAGGCGCCTGTAGTCCCAGCTA
CTCGGGAGGCTGAGGCGAGAGAATGGCGTAAACCCGGGAG
GCGGAGTTTGCAGTGAGCTGAGATCTGGCCACTGCACTCC
AGCCTGGGTGACAGAGCCAGACTCCGTCTCAAAAAAAAAA
AAAAAGAAAAAGAAAATGTTTCTTTTATGCCTTTCATCAT
AAGGTATTTGTCATAAAGAAGGACATCAATGACTTTTTAA
AGAAAGTTTTTAAGGAAATCTTAAATTGGAATACATTTTC
TGCTTTTCCTTTTGTGATTATTAGTGAGAGGGCAGATTCA
AAAAATAAGAAAGAATGCATTTATTATTCTCTAAACCATT
TTATTTGAATTGCACTTCAGTGCTTCCAATCTAATATCCA
AATCAAGTACTTCCTTAAAAAGTGACTTCTGAGATTCCAT
ATCTTGATTTATTTTATTTTAATACATTTATTCAGGAAGA
AGTTAAAAAGATACTTTTGTACTTGATCATTTGAGCTCAA
TTTGTAAATAACAATATCACCAACTTTGCAGAATTATTGT
TACTACAGTCGGATCTATACAAAGTACTTAGTACTGTGTC
TGACCCCTTGTGTGTATCAATCACATGTTAATTACTTTAT
TATTACCATTTTTCTAAATGGTGCACAGTCCACTTCTCCA
CCCTCACTCTTTTGAAGTGTGTTATAATACACTAATATGG
CCTTACTATATCTTGTGATGTATTATACTATAGCATTATT
ATAACTAGTAGCTGCCTTCAGGAAAACACTACAGTAGAGT
GAATTCACATAGACACAAACTTTCCCTGATTTAGATCCAT
AAACAGCTCAGATCATTTATTTAATGCTTTTCTATGTTCC
CAGTTCCTTATTCTATAAATTTTAACGAAATCGCATTAGA
GAGTTTTGCTTCATGAAGTCGAAAGACTTTCTTTTTTTTT
TTTTTTGAGACGAAGTCTCGCTCTGTCGCCCGGGTTGGAG
TGCAGTGGCCGGATCTCAGCTCACTGCAAGCTCCGCCTCC
CGGGTTTACGCCATTCTCCTGCCTCAGCCTGCCGAGTAGC
TGAGACTACAAGCGCCCGCCACCTCGCCCGGCTAGTATTT
TGTATTTTTTTTTTTAGTAGAGACGGGGTTTCACCGTGTT
AGCCAGGATGGCCTCGATCTCCTGACCTCGTGATCCGCCC
GTCTCGGCCTCCCAAAGTGCTGGGATTACAGGCTTGAGCC
ACCGCGCCCGGCCGAAGTCGAAAGACTTTTTAAAGTAATT
ATTGCAATAAATTACAAATAAAAGATACCAAAAATAATAA
AAAAGTTGAAAAAAATGATTACCTTGTGATGAAAATGTTA
TGGAAAATGAGCACATTTTGATAAAATATGACATATAATG
GAGGTAAAAGGGATTCTACAATGACTTCATAGTTAAAAGT
GACGCATTTGGACACTTGGATGAATTGAAGGAGCTAATAT
TACTTCCAGTGTTAATGTTTCAGGTTGTTATTATTTATTC
AGTGGAGAAAGTGCTAAACAAGAAAAAAGCTATTTGTACT
ACTGGTAAACCAGAACTCTCTTTCGCTCCACAATCTTTGA
GGAGATTTTTAAATGAGCTCGACTGTATTTACTATTATAA
GCTAGAGTAGAAGGATATTGTGATGAAATACAGCCCCTCT
ATAAAACCATGCCCCAAGCACTTTTGCTCTCAACCAAATA
TCTACAGCTACAGCCTTAAAATATCAGGCTTATCCATTAT
TTGACTACACATTTACAACATATTACCCTCATAAAGCTCA
GGGAAATAAAATACATCTTAGCTTTCTAGGGTGCAAACCT
GGACACTATCATTAAGACCTCTGAGTTTGCATTTAATGAG
TCTTCTGATGTCTGAATTGGCCAGTCCAAAGTTTTTTGTT
AATGAAATTTAACCAGAGTGTTTTCTTTCTCAATGGGAAC
ACATGGCATAAGTTTCACTTCTTTTGGTGTTCAGGTAAAT
ATGTATATGTGTGTTCATAAAACTTGTGGTTTGGCAAGTC
TGAGATTTTATTCCATTATCCTTACTTGTTTCTTTTTGAG
TTGTTGTTATCGTTGCTAAATCTTAAGAAAAGTTGAGCTT
TTGCAAATTCCTGCCAAAGTCTGGTGCTGAATACTATCCA
GGTTTAATATGTCATTTTATTAACTGCCAACATTAAGAAA
TAAGGGCTAAAGTACCAGAATTTGACATATTAGATGCTTA
GTAGTAGATTTTTCTTAGTATCTGACAGACTTTCTGCGTT
TTGGTAGTAAAGATGTCAATATTATTATTATTCCAAATAA
CTTGGAAAACAGTTAATTTCTAGGTGATATTTTAAATACA
TTTTTCTACAGAAAAATAATCTGGCACTATGAGTGAGAAA
TTACTGAATGCTTCAGGTAACATTTACATTTTAACAAATG
GAGTGTTAGTAATTCATGCTGCAATATCCTTGTGTACTAA
ATTTGTATTCTACCTATTATGAGTTTTATTGTGCTTCTCC
TCAAATTTATATGTTGAAATCTTGACCCCCACTACCTTAG
AATGTGATTTTCTTTGGAAATGGGGTTATTGAAGATAATA
ATTAGTTACTGTGAGGTCATTAGGATGGGCTCTTATTGAG
TATGACAGGTATCCTTACAAAAAGGGAAAATTTGGGCACA
GAGGATCACATACAGGGAGAATGCCATGAAAAATTGAAGA
CAGAGACTAGGGTGATGACTCTACAAGTAAAGCAATGCCA
AACATTGCCAGACAACCAGCAGAAGCTAGAGAACAGGCAG
GAAACAGATTTTTCTATTCAGCCCTCAGAAAGTATCAACT
CTGTTTACTTTCTGATGTTGGCCTTTTAGCCTCCAGGACT
TTGAGACAATACATTTCCATTGTTTAAACTACACCATTTG
TGGCTTTGAAACACCTCTACAGCACCCTTAGCAAACTAAG
ACATTACCAAACCAGTACACGCTATTGAGGCATAGTAAGT
TATTTAAGACGACTATTCTAATTAGCTTGTCATTAACTTT
GTCTGTTGGGTTATCCTGTTTTGCCTGTTTTTAAATTTGT
GAATATCAGCACTCTTACTTCTCTCTCAGCAACCATCCTT
ATGCAAGAAGCAAAACTACAGTTGAGCCCAGATACTGGGC
TTCAGTTTCCAGATTTGTAAGCGTATTAGCATAAATGATC
TTTAAGCTGTCATAGAAATCTGGTGTTCTCTGAATTTATA
ATTCTAGAAATGGCAACAGACAAAAAAACCTAAAACTCAG
AGAAATTGAGCTTGATGAATGACACGTGTCCAAAAAGTAC
CAGAAGAGGGATTCAATTTAAATCTTGTCATTCTAGGGTT
TCTCAGTTTGCCACTGTGCTCCTAACATGGTGGTTTGTTA
TACAAACATTGACCAATTATATTATGACTATAGAATTGTC
ATAATATAATTGGTATAATAAAACACGGGTCTAAATTAAA
GCCTGGCCAAGTGGGTTCATTATACTGATTGTCAAGAAAG
TGATTGTTAACATGCTTTTTAAGTTAAAAGATAGCTATTT
CCAAATATACTGTAATTGTAGACTCCATTATAAATGTTGC
TGTGTAATGGATGCCCTTGAAGGAAAAGAGTTGCTCAAGC
AAAGCCAGCTGAAAATCAGCAAACTGTACTTAAGGATTAC
ATCTATGGCTGTAAATAGATTTTTAGAGTTCACATTTTAT
TTCTGTGTTTTTATAGCAATCAATAAGAAGCCATCTATAG
CATTTAGGTGTTCCCATGCTGATTGTTGCCACAGCTACTG
AATCACTGTTAGGAAATTCACTGTGTTAACAAGTTACATT
GGCTAGCTAAACACACCACTTGAATAAAATAGAAAATAAC
AGTAGAGGATCAATGTGAACTAAAATTATAAATGTCTACT
TACCTAGGGAATATATGTGAGCTTAAGGAAGTTGCCTAAA
TTTTCTCTTAAGGATTGAAACTCTCCATACTATTAATATT
AAATAATATGTCATAAATATACATTAACAATAATTCCAAA
TTTGGTCATTGTCATATATTCTGCAGAAACTAAAACTGAA
TTATTGCAAAGATTACATTGAAATTTTGATTTTTTGTGTA
TTTGATACTGGTGTCTAGTGGTGCTACAATCATCTTTCCA
CACACCACTCTAAGTAAATGAAAGTCTATGAAAATTTATT
GTTCCACTCCCTAAGTATCAAGAAATTTGACTTCACTGGG
GCAAATTATATTTTACATATGACCTCTCCAAATTAAATCT
GAGAATTCTGGACAAAAATGTCTTAGAGATTACAATTTTC
TTGGCACTAGAATTTTAGAAAGTATTCTCTAAGATGGGTA
GAATATAAACTACAAAGGAATTTATATTTCAAACCAATAC
CTTGGAACCATATACAAGCAGTCTTATTGTGCTTTCTTTT
TTCCCATTATGGGCCACTGAGTAAACCTAAGTGACAGAAA
AGCTGCCACTGGATTGACATTTAGTTTGGAATGGTCTTTA
AACGGTGTTTCCAGGGATGAAAGTTACAGTATGATTAATC
TGGAAAAAGTAAAAAATAATTGTGACACACTTTGAAAGTC
TGAACAAGAACATCACAAAATAGAGATATATTAGATCATT
GTTTTAAAAATTATCAAGAAAAATCAAAGTGACTAAGAAA
AATTAAAGCCTATAATATCTAAATTTTATATAAATTAAAT
TAGACAAAAATCTAATAGTTCAGATGTTTGCATGCTTGTT
TTGAAAAGTTCATCTGAAAAATTTCTAAAACATCAATATA
TGCAGAGATTTTAAAAATGAATTGGATGATATAAAGCAGA
CCTTTTCCTCTATGTTTACTACCAGTATATTACTTATTTG
GTGTAAGAGGTTCTATTGCCTGTGGAGAATAATGAAGTGG
GGCAACATAATTGCATTTTCTAAAAGGCATATAGCAGTCA
GGTAGATATAATAAATTCATGTGTTTATTCAAATACATAG
AGATTTATGGCAGTTGTAAAAGTAAAATAATTGTGACACA
CTTTGAAAGTCTGAACAAGAACATCACAAAATAGAGATAT
ATTAGATCATTGTTTTAAAAATTATCAAGAAAAATCAAAG
TGACTAAGAAAAATTAAAGCCTATAATATCTAAATTTTAT
ATAAATTAAATTAGACAAAAATCTAATAGTTCAGATGTTT
GCATGCTTGTTTTGAAAAGTTCATCTGAAAAATTTCTAAA
ACATCAATATATGCAGAGATTTTAAAATGAATTGGATGAT
ATAAAGCAGACCTTTTCCTCTATGTTTACTACCAGTATAT
TACTTATTTGGTGTAAGAGGTTCTATTGCCTGTGGAGAAT
AATGAAGTGGGGCAACATAATTGCATTTTCTAAAAGGCAT
ATAGCAGTCAGGTAGATATAATAAATTCATGTGTTTATTC
AAATACATAGAGATTTATGGCAGTTGTAAAAGTAAAATAA
TTGTGACACACTTTGAAAGTCTGAACAAGAACATCACAAA
ATAGAGATATATTAGATCATTGTTTTAAAAATTATCAAGA
AAAATCAAAGTGACTAAGAAAAATTAAAGCCTATAATATC
TAAATTTTATATAAATTAAATTAGACAAAAATCTAATAGT
TCAGATGTTTGCATGCTTGTTTTGAAAAGTTCATCTGAAA
AATTTCTAAAACATCAATATATGCAGAGATTTTAAAAATG
AATTGGATGATATAAAGCAGACCTTTTCCTCTATGTTTAC
TACCAGTATATTACTTATTTGGTGTAAGAGGTTCTATTGC
CTGTGGAGAATAATGAAGTGGGGCAACATAATTGCATTTT
CTAAAAGGCATATAGCAGTCAGGTAGATATAATAAATTCA
TGTGTTTATTCAAATACATAGAGATTTATGGCAGTTGTAA
AAAGTAAAATAATTAAGTTATTAGAAAAAATACTATAATT
TAATAATTTTCTGGTCCTTTTCTAGAAACATTCTCTTTTT
TTTCATTTTGGGTTTGTAAAATAGAGGTAATCTGCATATT
TAAGTATGAAATGTACTTCAATATTTTTAAATTAAGGAAA
AAATAAATCATCAAATTTATATAAAGAACAAAGGAAGGTC
ACTAAAATATCTCTACAAATGATTTTATGTTCTTCCATTA
ATTGTAGTATTTACAAACATATTTTTATTTGAATTACCTA
TATTTAAATTATGAATAAAAATCCATCACTACTTAATATA
CGATCATATTAAATTATTCAGTGACTTGCTAATATGACTT
ATTTTGTAATAATCTTAACTTCCTCAGGTTATTTTGGGTA
TCTTTGTATAGAGATTTAAGGAAAACTTGACCAAAGGAAA
GTAGCTATAAAAATGTAGAATTATAAATGTATTGGTATGT
TTAGAATATTATATAATGATATTGTGTAAATTATGTATTC
CTTGGTAATTTTTAGGAGGATATCTGAGCTGAATTTTGAT
GCATTTTTTTAAGATTGGTTATCAGGTTCTTTATTCGAAA
TTCATTATGGGTTTTGAATGTCTTTCAAGAGACTTCAAAA
AATGTTTCATCAGCAATATTAATGCTTCTTAGAATAATGT
TTAATTATTAATTTCATAAGATTTCCATCTTGATTTATTT
TGCTGTCCTAGTAAAATAAAAAAGAAGGTGCAATAGCACT
GCAGAGAAAATGGATCCAATAGATTAAAAAGTAAACAAGC
CAGGCCAGCATTTAAAATATGTTAATGCTTGGGGAAGACT
GAACTGTCTCCTGAATCAGTGTTTTCAAATCAGATCCTGA
AGTGAAAAACTCTTTTATTTGGGCATTTGCAAAATTATGC
TATAAATTATTATTATTAAAAATATTTTTTAACCTTTCAG
TCTGGCATGTAAGTTTAGAGGTCACCACTCTATCCTAACA
ACTTAGATTTGTCAGAGAAGTGAGATTTCAGGGCAAATTG
CTAACCCTAAAACTGAAAAGACAAATAAGTGGATACAGAG
AATCACAATTTACCAGATGAAAATCTCATGGGCAGAAACC
TCCTCAGGATCCAGTATTGGGGTAGCAAAACATAACCTAT
CATTTATGAAGTGCTGGAAGTGCAGTGTGGATGGATCTGA
GTTTAAAACCAAGGGGACCAGTCACTGGGAGGCTACCCAC
ACTTTTGTGAGTGTTATCTCTGGGGACCAGATCTAGTTTA
TCTCTGGGGACCAGATCTAGTTTCACAGAGAGTGTCTGAG
AAAAAAAAAAAAAAATCCCCTCATACTTCTGGAAGGAAGA
GAAGAAGGAACAATTTTAAAATACAAACCACAGCATTCTG
TTTTTCTTAATAAGACTTGCCCTCAGAATAAACTATTTTG
TCAGAAACTGACCTTCTGTGGTTTTATCAGAGCCAATCAG
ATGGGAAAAGAGAAATATTCAAATGTAACCCCCTATAGCC
ATCCTCTCTCACCTAAGGGAGGTGAAGGGACAGAGAAGCA
CTGGTGAAGTCCACAGCCCAGGGTCACCGGCTCACCAAAA
GAAAGACTGAGACATAATCACAGGACTACAGAAGCTTCCC
TCCACGCACGCCTTAACACTACTTTAAAAGGCCAATTTAG
TGAAGTTCCTTTTACCAAATATATCATGATCACCTTTTAA
TAAGAAATTACAAGACATACAACAGGAATAAAACACAGTT
TGAAGATACTGAACAAGCATTAGAGCCAAACATGGCAGGG
ATGTTGGAATGATTAGATGGGCCATTTAAACAGCTATAAC
TAATATGCTAAGGACTTTCATGGGAAAAGTAGACAACATG
CAATAACAGATGGCTAAGGTATGCAAAGAGATGGAAATTC
TAAGAGTGACTTAAAATGCTAGAGTTCAAAAACACTGTGA
CCAAAATGAAGAATCAACTTGATGAGCTCATTAATGGATA
AGACACAGCTGAGAAATAAAATCTTTGAGTTTAAGAATAT
GGCAGACAGAAACTGCCAAAACTGAAAAGCAAAGAGAAAC
AACAGCAAAAAAATGAGCAGAATATACAAGAACTATGGGA
CAACCAAAAAGTTGTAACACATGGATAATGGGAATACAAG
AAAAAGCAGAAGGAGAGAAAGGAACAGCAGAAATGTTTAA
AGCAATAATAACTATTTCCCACAAATTAATGCCTGACATT
AAACAAAAGATCCCGGAAGCTCAGAGAATATACAGTAGGG
TAAATGCCAAGAAAACTACCCATAGGCATATCAAATTTAA
ACTGCAAAATATTAAGGATAAAAACAAATTAATAAAAGAT
GCCAGAGGAAAAAATCAATAGAGAAGTAAAAGATAAATTG
CACATATGACTTCTTTTCAGAAATCATACAAGCAACAAGA
GGGTGGAGTAAAATATTTAAAGTATTGAAAGAAAAATAAA
ATGTTAACCTGGAATTCTGTGCCCTGAATAATTATCATTC
AAAAATGAGATAGAAATAGATTTTCTCAGACAACAACTGA
GAGAATTTATTTCTAGTAGACCTGTCTCCTAGAAATGTTA
AAATCGGTTTTTCATAGAGAAGAAAAATAATAATATAGTC
AAAATAGACCTACAAAAAATGAAAAACATCAGATAATGAA
TAAGAGAAAGTAAAATAAAAAATTAATTTATCTTATTCTT
ATTGTTCTGAAAGATAACATTTTGCTCCAAATAATAAGAG
CAACAATGTACCTGATTGTGTATGCTTAGTGTGTGTTTAT
ATACACATATATAAAATTATATATGCGTATGTGTAAGTGA
AGTAAATGATGTCAGTAATAAAAAGGACAGATGAGAAAAA
TTAGAAATATTTTGTTATTATAAGGTATTTGTTATATCCA
TAAAGTGATGCTTAGTGTGTGTTTATATACACATATATAA
AATTATATATGTGTATGTGTAAGTGAAGTAAATGATGTCA
GTAATAAAAAGGACAGATGAGAAAAATTAGAAATATTTTG
TTATTATAAGGTATTTGTTATATCCATAAAGTGATACAAT
GTTATTGAGAGGTGGACATGCATTAGATAACCACTCAAAA
AGGAAAAAAAAAAGGATCGATATCTTAAGAAACGAGAGAA
AATTGAATTATATAAAATGTACCATTAAAACTACAAAAGG
CAGAAAAAGTGTGGAAGCCAAAATTAGGAACAAAGAACCA
GGGCAACAAATGTAAAAGAATAACATACGGTAGATACTCA
TCTACAACAATAATTGCTTTCGATGTTGTTGGCCTAAATA
CAAATGCTAAAAGACAGAGATTATCAGAGTGAATCAAAAC
CAAAACCCAATAACAGAGAAGTAAAAGATAAATTGCATGT
CTGACTTCTTTTCAGAAATCATACAAGCCACAAGAGGGTG
GGTAAATGTTTACAAGGCATCCATTTTAAATATAATGACA
TTTATAGATTAAAAACAATGGAATGGAAAAAGATATACAT
GCTAACACTAAAAAAAAGAAAGCAGATTTAGCTATATTAA
TTTCATGAAGAGTGTACTTCAGAACAAGGAAAGTTACCAG
GGATAAAGAACACAGTACATGATGATACACAGATCAACAC
TCTAGAAGATATATCAATCTTTAATGTGTATGGAACTAAC
AACCAGGACATCAAAATATATGAAGCAAAGAATGATTGAA
ATAAATGCAAGGAGAAATAGATGAATTCACTATTATAGTT
GCAGATTTCAACATCCCTTTATCAGAAACAGACAGCTTCA
TCAGCCAGATGATCAGTAAAGACACAATTAAACTCAGCAA
CACCAGCCATAAACTGGATATCATTGACATCTATAGGCTA
TTTTATCCAACAACAGCATATTGTACATTTTTTTTTTAAG
CTGAAGGTAAGATTTACAAAGGCAGACTACATTCAGGGCC
ATAAAACATATCTTAACAAATTTAAAATAATTGAAATCAT
AAAATATCAGTTCTTAGTCCACAGTAGAATAAAACTAGAA
ATCAATAACAGAAAAATAGCTAGAAAATCCCAAAATACTT
TGAGAGTAAACAAGATACTTGTAAATATCTCATGAGTCAA
AGAAGACATTTCAAGTAAAATTTAAAAGTATTTTGAGCTA
AATTAAAATGGAAATACAATTTTTCAAGGTTTGTGGGATG
TAGCAAAGGCAATGTTTACAGGGACTTACAGTATTGAATG
CATATACTGGAAAAAATAAAAATCAAGAATTAATAAACTA
AGCTTCTACCTTAAGATACTAGATAAAGAAGATCAAATTA
AATCCAGAGCAAGCAGAAGAAAATACGTAATAAAGATTAC
AGCAGAAATTAACAAAATTGAAATCAGTACAGAAAATAAC
AAAAACCAAAAAGTGGTTCTTAGAAAAGGTCAATAAAATA
CATAACCTCTAGCCAGGCTAAGAAAAAAAAAAAAAAAGAT
ATACATTACTAGCATCAGAAATTAAAAAGCAGTCATCATC
ACCTTTTCCATGGATATGCGAAGTATAATAAAGGAATATA
ATGAACAAGTCTATGACTACACATTTGATATCCTAAATAA
GATTGGCCAAAACTCACAAGAAGAAATAGACAATCTGAAT
AGAATAGACATATACCTATTAAAGAAATTGTATCAACAAT
GTTCCAAAATAGAAAAAAAAAGCTAGCCTAGAGGGGTTCA
CTGGTGAATTTTACTCAACATTGAAGGAAAAGATTATGCC
AATTCTCCATAATCTCTTTCAGACAATAAAAGCAGAGAGA
ATATTTTCTAGCACATGTAAGAGGCCAATATTACCTTAAC
ACCACCACCATACAAAGACATTACCAGAAAAGATAACTAC
ACACCAATATTGCTCATGAGCTTAGATTTAAAAATCCCCA
GCAAAATATCAGCAAATTATATCCAACAAAGTACAAAAGG
AATTATACAGATTGACCAACTGGGATTTATTCCAGTATGC
TCGGCTATGTCTACATTCAGAAATCAATTAATGTAATCCA
TCACACCAACAGCCTTAGGAAGAAAAATCACGTAGTCTTA
TCAATATATGCAGAAAAAGCATTTGACAACACCAAATGCC
CACTAATGATGAAAACTTTCAGAAAATTATAAATAGAGAG
GAAAGTCTTCCTCAATTTGATTTTTAAAAAAGCATGCACA
CACACAATGTACCTACAGTTAACATCTTACTTTTTGTTGA
AGAACTTAGTTTTTCAACACTCTCACTACTGCTTTTCAAC
ATTCAACTGGAAGTTCTAAATAATGCAGTAGATTGAGGAA
AAGAAATAACACATATAGAGATAGGGAAGAAAGAAATAAA
ACTTGTCTTTTTTACATGATCATCTATACAGATGAAATGG
TAATCTATGTAGAAAATCTGAAAGAATAAACAAAAACCTT
GTTGGAATGAATAAGTGATTATAGCAAATTTGACAAACAC
ATGGTTAATATGAAGTCATTTTTTCCTAAATGCTAGCAAT
GAAAAAGCTGGAATGTGACATTCAAAGCACATTGCTATTT
TCATTGGCATGTCAAAGGATGACATATTTACATATAAATC
TAATATATACATTTATGTAAGGAAAACTTCAAAACTCTTA
TAAAACATATCAACAGCTAAATAAATGGAGATACATTTCC
TGTTCTTGGATAGGAAGACTCAATGTTGTCTAGAGAAACA
CAAAATACAGACCAGGCAAGCCAGAAATCAGGAGAAAAAA
ATTACAAAAGCCACATTCGGTAAAGGACTGTAATTTAAAA
TATAGAAGAAACTCTTAAAACTCAACAATAAGAAAATGAA
TAACCTGACAAAAAAAAAAAAAGGTCAAAGACCTAAACAG
ACACCGCACCAAAGAAGATATGCAGACAGTAAATAAGCAT
ATATGAACATGCTCAATATCATCATATTTTATTAGACTAT
TGCAAATTAAAACAACACTGAAATATCACTATATACCTAT
TTGAATGCTAAAATGCAAAATGCTAACCACATCAAATGCT
GGTGAGGACGTGGATCAACAGGAACTCTCATTCCTTGCTG
GCTGAAATGCAAAACAGTACAGCCACTTTAAAAGACTGGT
AGTATCTTACAAAACTAAATGTGCTTTTGCCATGTAAACA
AGCAACCATGCTCTTTGGTATTAACTCAAATAAATTTAAA
ACTTATGACACACAAAGGTGTACAGGAATATTTATAGCAG
CTTTATTCATAATAGCTAAAACTTGAAAGCAATCAATATG
TTCTTTAGTAGATGAATAAATAAGTAAACTGTGGTACATC
CAAGCAGTGGGATATTACTCAGCACTAAAAAGAAATGAGT
TATCAAGCCATGAAATGACTTGGAAGAAATTTAAATGCAT
ATTAGTAAGTGAATAAAGCCAATATGAAAAGGCTACATAC
TGTATCATTTTGACTATGTAACATTCTGAGACAAACAAAA
CTATGAAGACAGTAAAAAGATCTGTGGTTTCTAGGGATTC
AGCAGTAAGAGAGGGATAAATAAGGAAAGAACAGATCATT
TTTAGGGCAGTAAAATTATTGTGTATGATACTGCAATGGC
AGGTATAAGTTATTCTACATTTGTAAAAATTTATAAAATG
TACACCAAGGTTGAACCCTAATACAAACTATGCATTTGAC
TGATAATGATGTGTCAATGTAGGTTCATATATTATAACAA
ACTTACCACTCTGGTGGTGCTGGGAGATGGTAATGGGGCA
GGCTATGTACATGTGGTTACAAGAGGTATATGCAAACTGT
ATCTTCTGCTCAATTTTTCTTTAAAACTAAAATTGCTCGA
AAAAATAACGTTTATCATTTACACAAAAAATGAGTTTGCT
TCCTATATGAGACTAACAATTAGCAGAGAATGTTGAATTT
TCTGAAAAGTATAGAATATTTTGAAACTTAGAGGCATTCT
AGACAGTAGCATAAAATGTTGACATGCTAATGTGTAAAGT
TTTAGTTTGCCTATTAAAGGGTACAGAAAGAGTAAAAGAT
AGTTAATGACATTTTCATATGCTTTCACTGTAATTGTATT
TGAGGCTTTAATAGTTTGACATTCAATTTATATAACATTT
ATTGTTATAACACAAAAATTGCTTGATAAATGGCATGTGA
GTCATACTTTTAAAAAACAATGGTGCTTTGAGTATTTTTA
ACAGTAGTAAGATTGATAATCATAATAATGCTAATAGTTT
ATATTTATTGAGTGCCTAATCTCTACTATATCTTGCGTTT
AGCAGGTAATAAACATGATTGCATTTTCCCTTTTAACAAA
TCTCTGAGCTAATTACTATTATATTATCTGTCTTACTTTA
CATTTCAATGAGAGTTTACCCAACATCACACAAAAGTAAA
ATAGTTTTTCACTTGTGCCAATTTTTAAAATATTTAGTAC
TCAAAATAATGAAAATAGTGATACATCTGCAATATGAATG
TTTGACTTAAAAGTTCATATTATGAATTATTATTTACTCT
TATAAATTATTACCTATAATTATCCTGCCCTAGTTGGCCT
TTAACAATTTTATAGAGAAGATACCAATAATTTACATTAT
TATGGGTATCTTGTTCACTCTCTATGTAGAAAAGTGTATA
TAGTTTAGGGAAACTAGATTATCTTTGTTTCAATAATATT
ACTATTAATTAATTTTTGTTGTTGAAACTCTCTAAAAATT
TGAATGTTGATTTGCCTTGTGGTATGTATGATATGGTTTG
GTTCTATGTCCCCCTCCAAATCTCATCTCAAATTGTAATC
CCCACGTGTCAAGGTAGTGACCTCGTGGAAGGTGATTGCA
TCATGGGGGGAGAGGTTTCCCAAAGCTGTTCATATGAGAG
TGAATGAGTTCTCATGAGAGTTTATGGTTTTTAAGTGTCT
CTCTCTCTCTCTCTCTCTCTCTCTCTCTCTCTCTCTCTCT
CTCTCTCTCTCTCTCTCTCTCTCTCTCTGGCTGCCATGTA
AGACATGCCTTGCTTCCTCTTCAATCATTATTATAAGTTT
CCTGAGGTCTCCTCAGTCATGTGGAACTGTGATAGTCAAT
TAAAACTCTTTCCTTTATAAATTACTCAATCTCAGGTTGC
TGTTTATAGCAGTGTGAAAATGGATTAATACACAAAATTG
GTACTGCAATAGTGGGGCATTGCTATAAAGATAACCTGAA
AATGTGGAAGCGACTTTGGAACTGGGAAATGGGTGTATGT
TAGAACAATTTGGAGGGCTCGGGAGAAGACAGGAAGTGGG
AAAATTTGGAACTTCTTAGAGACTTATTGAATGATTTTGA
CAAAAATGCTGATAGTAATATGGACAGTGAAGTCCAAGCA
GAAGTGGTCTCAGATGTAAATAAGGAACATATTTGAAACT
GGAGGAAAAGTCACTCTTGCTACACTTCAGCGAAGAGACT
GGTGGCATATTTCTGCTGCCATAGGGATCTGTGGAAGTTT
GAACTTGAGAGAGATGATTTAGATTATCTGGCAGAAGAAA
TTTCTAAGGAGCAAAACATTCAGGATGTGACCAGGCTTTC
TCCAAAAGCATACAATCATATACTTTCACAAAGAAATGAT
CTGAAATTGAAACTTATATTTAAAAGGGAAACAGTGCATA
AAAGTTTGGAAAATTTTCAGCCTGACCAGGTGGTAGAATG
ATGCAGATATTTGCATAAGTCACAAAGAGCTGAATTTTAA
TTGCCAAGACAATGAGGAAAATGTCTGCAGGACATTTCAA
AGATCTTCAATCAGCTCCTCCACACATCACAGGTGGGAGG
TATAGAAAGAAAAAATGGTTTCATGGTCTGAACCTAGGGC
TCCTCTGCTCTGTTCAGCCTTGGGATATGGCACCCAGAAT
CCCAGCTGCTCCAGCTCCAGCCATGGCTAAAAGAGGCCAA
GGTACAACTTGGACTGTTGATTCAGAGGGTGCAAGTCCAA
GCCTTGATGGTTTGAACATGATATTGGGCCTTTGTGGGCA
CAGAAGACAAGAGCTGAGCATTTGCTCAGAACCTCTGCCT
AGATTTCAGAGCATGTATGGAAATGCCTGGGTGACCAGGC
AGAAATCTGCTACAGGAGCAGATTCCTCATGGTGAACCTC
TACTAGGACAATGCAGAGGGGAAATGTGGGGTTGGAACCC
CCACGCAGAGTCTCCACAGGGGCACTGCCTAGTGAATATG
TGAGAAAAGGGCCACCATTCTCCAGACCCTAGAATGGGAG
ATCCACTGATGGCTTGCACTGTGCACTTGGAAAAGCCACA
GGCACTCAACGCCAGCCCAAGAAAGCTGACATAGGGACTG
TGCCCCGCAGGGCCATGTGAGTGGAGCTGCCCGAGGGCTT
GGGAGCCCACCTCTTGCATTTTCATGAACTGGATGTAAGA
CATGGAGTCAAAGGAGATTATTTCAGAGCTTTAACTTTTA
ATGAGTATCCTGCTGGGTTTCGGACTTGTATGGGGCCCAT
GGCCCCTTAGTTTTAGTCAATTTCTCTCATTTGGAATGAG
AACATTGACCTAATGCCTTTACCCCCCATTGTATCTTGGA
AGTAACTAACTTGTTTTTGATTTACAGACTAATAGGAGAA
AGGGACTTGCCTCAGATGAGGCTTTGGAACTGGACTTTTG
ACTTAATGCTAGAATGAGTTAAGAATTTGGGGAACTGTTG
TGATGGCATGACTGATTTTGAAATGTGAAATAGACATGAT
ATTTGGGAGGGGTCAGAGGCAAAATGATATGTTTTGGCTC
TGTATTCCCATACCCAAATCTCATCTCTAATTGCAATCCC
CAAATATCAAGGGAAGGACCTGGTGGGAGATGACTGGATC
ATGGGGGTGATTTTCCCATGCTGTTCCTGTGATAGTGAGT
TCTAATGAAAGATGATGGTTTTGAAGTGTGGCACTTGGTC
GCTGTCTCTCTCCTGCTGCCATGTCAGATGTGTCTTGCTT
CCATTTCCGCCATGATTGTAGGTTTCCTGAGGTCTCCCCA
GCCATGCAAAACCATGAGTTAATTAAACCTCTTTTATTAA
TAAATTACCCAGTCTTAGGTCATTCTTTATAGTAGTGTGA
AAATGGACTAATACACCTTGAAAATGCAATATGTAGCCAG
GTGACAGGAGATATTGCTGTACTAACCTCCCAGCTATTAA
AGGTGGGTTGTGAATCATTTTCTTCTTGAGTAATTTTGCT
AGAAGCTCAGCTTGTTGAACATTAAGAGTCCCCATTTACA
TCACTAATTTCTCTATTTACAGTGTCATGGATCTAAGAAA
AATTCCTGACACTGTACACAGGGATAATAAAATGGTTCCT
GAGTAATTATTATTGTTATTATTATCATTGTAACTAGTTT
CTGGTTTTTATTTATTATTGCTATTATTAGGAATTTCAGA
TAAGCCATTTCTTCCTTTTCTTATAAATGTAGGCACTCTT
ACCTGGTGGAGAGAAAACTATACTGGGAATAAAGAAGCAG
AAATCCATTCTCAGTTTTTTCTCTTTCTTTTGGTCACATT
GCTTTGCCTTAGAATTATTATGTTAGACATTTATTGTGAA
AATTCATCCTGTTTCTAAAATTTCAATATAAATATAACAC
AAGTTATAGCAACTCATGATATAAAATAAATACCAGACAT
ATTAATTGATCTTTCAAATGCTATAAGGTTCTCTAATTAT
GTTTAAAAATGGCTGATTTAGAAATATAAACATTTGTTTT
AAAGCCCAGACTGTTATTTGATCTGATTCTGAATCTAGTT
CTTTTTTGTGCTTAAAAGTACAGTTTGATTTGGTTTTAGT
TTTCAAAGGAGAACATTAAATTGAAGGTGACATTGTCTGG
GGCATTTTTCTCTTGCCAAAGAGAGAGTATATGGACAAAG
AGGGCAGGGAAGACTTACACAACAGCAGTAATTTCTATCT
GGTTTAATATCCCCTGCATTCAAAGAGCAATGAGTTGTGC
TTTTAGTGCATTAGAAGACATATCCCCACAGGCGTGGATA
AAAATGCAAAAGTTCTTTCCACTTGCACTTGTATTTGGAA
TTGTTTGGCATCAGAATACTGAGACAAGTGAAAAAGATAT
TAAGTTTGGAATGTGGTCCCTATCTGCCCTTGAATTTCAC
ATTCACTACTCTTTTTTAAAAGCTCCCATAAGAGACCATT
TCCATATTATTCCTCTTTATGCTAAACTTGAATAGTCAAA
TATGACTATTTGAAGTGTGATCTTCAAATATAAGAACCCA
ACCTGGAATTCAAACACAATTGTATAATAATCTTTGGGCA
GAGTAGAATGCAGCAAACTTTCAATGAATTGAAACACCTG
CTTTACAGATACCCCATGGAGGACAAGACACACACATGTG
AGCAATTCAACAAATTTAACAAGACCCAATGAGCCTTGAA
ACTGTAATTTAATTCTTAATTTCTGTGAAGTAAATTTAGT
AATGACTGATAAGGATCATCATCATCCACACTTAGGGAGT
CATTAACAGGAAAGTAGAAACACCTGTCCTTTTATGTAAG
GCACTCTGTTCACTTTATCTGAGATTTGGAGCTGCTGTCC
CTTGTATGAGAGCAACAAAAGAAGATTCCAGGATTAAAGT
TATCCTAAAAATAAAATTCCATGCTACAAAGCATGATGAT
CATTAAAATCAAATTTCATAGCTACAATGCTACAGTTAAC
AAATGCTTCATAACCTGTTTCATTGCCAGGGATGAATAGG
CCTAGTATGATCTATGTACCCTTGGGTGATAGTTGCTTGC
ATAATGATAGTTACAAAGAATAGATTTGCTTTGCACAGTT
GAGTTCCAGGATAAAATCATGGTCTTGTATTGGGTTTGCT
TTTTTTACCATCACAGTAAAATCTCTGAGCATTCTTTCTC
TAAAATTAATGTTTTACTGTAAGGTTTTGTTGTTTTGTTA
GACAAAGATACTGACCATATTCAGAGTTCCTTAAGCCCAT
AATTGTAAGTTGAAGACTGAGAAAACTATTCTAATATTGA
CATTTAGTACTTATTAGCAAAGTGAAAGAGCAATATTACA
ATACCCATTTTCCTTGTCATTTACTTAACATGATTTCTCA
TTTCCATGTAAATGCTTGATAAAATTTCTAACCAATAAAA
AATGTTTATGTGTTCTATTCTCTGCAATATTCTTTCATAA
GTACACTCAATGTAAATTAAGTATCAAGAGCAATTTTGAA
AATTAAATGGTGTTACAAAAGTCCAAGAGGCAATGTAGAT
TATTTAAATCGATGAAAGACCAAATGTCAAGCCTTGCCTC
TGCCACAACTGATTCTATTTGTGTAATGACTGCACTGGCA
GAAATAAGTTAAAATCCTTTCCAATTTTTAATTTCTCTGT
GACTCAGTTTCCTCATCTATAAATAAAGACTTTGTTTAAT
CAACCTAGTGTTTCATTGGATAGAACAATAAACTACATAT
CTAAAATGTTATAATTGGTCAGAATTATGTGAGTTTATCA
TTATGTTGATATTCAGTATTTCATTTATTAGACAAATGTA
ATATCTAGTATTTACTATGATGCAAGGAGAAATGTGAATA
GAAAGTGAGAAGCAATTTCTGTTAAGAGGGTTGTACTCTA
GACATTTTGAACAGCTATCCTGGGAGAGCAAAAATTGTTT
TCTTTGTTATTGCAGAATATACAATAATAAGCACATTTGA
TATGATTAATATCAATAATAGTGTTAATGCTTACTATTTT
ATTTGGATTATGACCCAATGAATACTTACAAATAGTGAAT
GAATAAATAAGAAATTACTGGATAACGATAGGTTTATAGG
GTTATGGAGTTACAGAAGTAGAGCATCAAAGCCATGTAAG
TCAGAAAAGAGAATAAGATGGTAGGAAAGTGGGAGGCGGA
AAGCAACAACTGTATTATTGGGTGAATTTCATGGCTCTGA
AGAGATGAGATTTAAATTCAACTGGCCTACATGGCATGGT
TACTATCTAAAGAGTTTGAAACTAATGCGTAATAGGAATT
ACCTGGGATTCTAGCTAATGTGCAGATTTCCAGGGTGAAT
CATTCAAGACTGTTTAAGTAGTAAAGTCTTGGAACTAAGG
AATTGGGTCATTAGGTTATGTAGTTACTGTAAAGACCACA
CGGAAAAAATACTGAATGAAATTTACCTGAACTAAAAACC
AAAATCAATAAAACTGTTCTTATCACTATTCAGTTGAAAC
ATTTATTTTACAAATAGGAAAACAATATTGTCTTCGGGAA
ACAAATAGCTACATCTAGTATTTGTTTTTGTGTGTTCGTT
TTGGTGAACAGAAATTTTTAGGTGACAAAATTTAATTTAC
TAAATATTCTCTATATATGTCCAAAGAAAATTTTGCCTAC
CCCAAACCATGAAAATATACTCATAGTTTTTTATTTTATT
TTATTTTATTTTTTTCTAGAGGCGTTGTAATTGGTTTTAT
GCTTTGGTTTATGGCTTACCCACAATTAATAGTTGTAGAT
ACTGTGAGGTAGGCATCTAATTTCTTTCATTTCCCTATTG
TGAACATTTGTTGAAAGTATTTCTTTTTATTGGATTCTAT
TGTTGCCTTTTTAAAAAATAATATGATCGTGTAAGGTTGG
GTTTATTTCCAGGCTTTCTGTTCTGTTCTATTGTTATATT
AGTTTATTTTTATGCCAATACCAGACTCTCTTGATTGCTA
TGGCTTTATAGTAAGTTTTGAAATCACATAGTGCGAGTCT
TCTTTTTTTCCTTTAAAAGATTCTTTTGTCTATTGTATCT
CCTTCATCTTTCCGTATATATCCTAATTCAGATGGTTGAT
TTCTACATAAGTTCCTGCTAGTATTCGCACCCAGACTGTA
TACAATCTACACATCTTATTAAGAGAAACCAATGTTTTAA
TATTAAGTTTTGCAATCAGTGAATGCGTATTTCTCTCTAT
TAATTTAGGTCTTCCATCATTTCCTTCATCAGTATTTGTG
ATTTCACCATATTAACCTTGCATACATTTTCTAAAGCGTA
TACCTACATATTGCATATTTTCCTGGCATCCATAAACAGC
AAACACCCCAAATAGAAATATTCTGCCTACTCTATGATCT
TGTTATTTCATGACTATAGTTCTCTAATGCCTTACTTATA
TATTAATTTACTTATTTTTAGTATTTAATTTATTTCGGAA
GCATTCTGCCACAATTCTTTTCATTTTAGTTAGGGGCACA
TTCCTTTTCCTGCTTTTAATTAACAGTACTATTGTCTCCC
TCTCATTAATTAATCTACTTAGTTTATGATACATATATCA
TCTTAAACATTATTTACCATAAGCTGGAAGTTTCCGTTTG
TGCTTTTAGGATGCATGCTCTTCAACCATGATAAAAAGAC
CACCCCATTAGAAAGCACTGGCTCAGACAAATTTATTTTT
CTCCCATGGGGCAATGTAGACATACGGTCCTATCTAATGT
GACTATGTCCTACTTTATTGTTAAATTAACATATTCTAGT
TCATTACATTATGTTGTTCCTTCTGATAGAATATTTTTCT
CACCTTTATGATTGTAAGTGTCTCTAGAATCATAGTTTTA
AAAGTCTGCATTCTGCTAGTATAGTTTTGGAAGCTGTTGC
TGCTTTAGGGATAGAGCCATCAGAAGCTTTTTGTAGGTAA
GTTTTATGCTTTATTTTGCATTAACATTCTCTAGAAATGT
AGGTTTCTGGTTCTCTCTCTCTCTCTCTCTCTCTCAAATA
TCTTCTGAAACTAACCACAGTCAAACTTCTCATCTTGTCA
CAGTTCTTGAGCTTAGAGAATATTGTACTTACTAATCTCT
ATGTCAGACACATCTTCCTCAACTTAATGATTACCAACTT
GTGGCAAAATGAAAACTACTCTTAACTGGGCTGTTTCTCC
TTCCATATTTGTCTACAAATTATGTAATTTTTTTTCTACT
TCATTGCACCTTGTAGAGTTTTACTAAAAGCAATGATCAC
ATTCCATTTTTGCAACCTACGCTAATAAATTGCTCTACAA
CAGAAGTCCTTAACCCCAGGGCCACCGACCGATACTGGTT
CAAGGCCTGTTAGGATCTGGGCTGCACAGCAGGAGGTAAG
CAACAGGTAAGAGAGCATTACCACCTGAGCTCTGTCTCCT
ATCAGATCAGTGGCAGCATTTGATTCTCAAAGGAGCAAAC
CCTAACGTGAACTGTGCACGTGAGGGATCTAGACTATTCA
CTCCTTAAGAGCATCTAATGCTGGATCTGAAGTGGAACAG
TTTCATCCCAAAACCATCGGCCTCCTCCCATTCCCAATAC
ATGGAAAAAAATTTTTCCACAAATCCATTTCGTTGTGCCA
TAAAGGTTGAGGACCTCTGCTTTAAAATACATAAAAAACT
TGGTGGTTACATAGTCTATCTTTTGTGTTAATAAAGACAA
TAGGATTACAAAGAGACTTACCAGTTTCACTTCTACAGCA
TCTATGTCTTCACCAACTGCCCATCCTCTTAGACAATTCC
ACACATTGCAGATTTATGTCATTTTAGCACTCCATCTCCA
GGTAAAATTTTCTGTGGCAGTAAATTTTAACATATTATTT
GTACATCTATTCTCATACAACCATGTATTTACATTAAAAA
TGAAATAAGGTCAATAATTTATACAGAATCTACACTAAGT
AAGGAACTTTTAGAACAATGCTCTTGTTAGATTAACAATG
CCAATTATAAATAACAAAAATGTTTTGCATGCATGAACCA
TTTTCAGAAGTTGGGAGAAATAACTACAGGACATGCAGTA
TATTTCCAACTACAAGTAAAACTACATTTTTGTTTTATTT
AACCATTCTGAATGTTGAATCATTTATGTTAATTCTATGT
TAATGTAAAAACAATTGATTTATTGACACTATTAAGTCTT
AAAAGTCAACAGTGAGAACATAGTAAGAAATTTTCAATTA
AAACAATGATATATTAAATTTGGTTATTGATTATTCTGCT
CTGATAGACACTAGGTTTGATCTCTTGATAAATGTCCACA
ATCGCATGTACCTTTCTTCAAGACATGATCTGAGATTTAA
TTAAGACAGTAAGTACAATTTTTTAATAATGTGCAACTTT
ATTCAAATTATTAAGCTGGTCACCAACTGGTTTATAACGC
ATCAGTTCCCAGCCTAATGAACCATATATCCTTGTCAATT
TGAGTAATGTTTTGACAGTTTTTGCCTCAGTGCCTTTGAA
TTACAAGTGTGTACATGCATGGCTTATTGCTATCATATGT
CTCTCCCTAAGGATATGGTAGGTCATGATTTCTGATTTTG
AATTGTTTAAGCAAAAATAGTTGATTATCCTATCAAAGGA
AAAGAAAAAAATTTAATTTCATGATCTCCATTAACATTTT
AGTCCATTACAAAAATCAGATATAAATAAGTTATTTAAAT
ATTTATATATGGGGCAAAAATATGTGCATTTAAAACATAA
TATTTATTGCACCCAAGATAGTCCACAAAGTCTTTTCAGC
GGTTGTAAAATGTAAAAAGTTCTGTAAAGCAAATTTTAAA
AATAATCTATTTGATAAAAAAATTCATTTTGAATTAAAAT
GAGGCTATTTATTGACTTTATTTATTACACTAAATGTGTA
TATTATTAAGTTTTTGTTAAAGCTTTTTAATGTGCTTGAT
CATGGGGTGCTGTTACAACCAATGCCATGGGTGGTAATTA
ATATTTATTATATACACTAAAATAATCTATGTATTTGCAT
AGATCATACATACAGGTTTATGAGTATACACAGCTTATCT
GATGTATATGTGGATATAAATATTAATAAATATATATGAA
TTATAAAATATATTGGACCCCACCTTTTAGATAAGAGATT
GTGAATGTGAAAAATAGAATGAAACACAAAAATATTATAA
TTATAGTTTAAGAGGTAGATATTGGCAATTTCTTGTCCTT
CTATTGAATATATTTCTGGATTACTTAAAAGCAATTGTGA
GCAAATTATTTTATTTTATATATGTAAACATAAAGGATAA
AACTAAATCTTTTCTGAAAGCTATCCACTTAAAAAAATTG
TTAACTCATACATAATTATTAGCTTGTATTTCCATTTATA
GCTCACATTTTCCACCAAATTCCCTCCTGTACTTCTAATA
CTGTACTATTTGACCATCATTTCCTCTGGTCTTGTAACTT
CACTACATCTATTAATAGTATGCTGATATTCAGGCATGAA
ACCTCAATCAGACTTGGCACCAATTTCTTGCTTGCTACTT
GTATTAGTGTGCTCTTACATTGCTATGAAGAACTACCTGA
GACTGGGTAATCTACGTTTTTTAAAAAAGAGGTTTAATTG
ATTCACATTTCTACAGGCTGTATAGGAGGGATGGTTGGGG
AGACCTCAAGAAACTTACAATCATGGTGGAAGGTGAAAGG
AAAGCAAGCACATAGTACATGAATGAAGAAAGAGGATGAG
AGTAAAAGAGGAGGTGTCATACAGTTTTAAACAATGAGGT
CTCAGGAGAATTCTCTCACTGTTATGAGAACAGCAAGGGG
GGAATCTGTCCCCATGATCCAATCACCTCCAACCAGGTAT
CTTCTCGGATTTGAGTGGGGACACAAATTCAAACCATGTC
ATTTTATTCCTGATCCCTCCAAAATCTCATGTCCTTCTCA
CATTGCAAAATAAAATCCTCCTTTCTCAAAAGTCCCCCAA
GTCTAAATTCATTTCAGTATTAACTCAAAGTCCATAGTCC
AAAGTCTCATCTGAGACAAACAAATCCCTTTCATCTATGA
GCCTCTAAAATTAAAAGCAAGTTAGCTACTTCCAAGATAC
AACAGATGTTTAGGCATTGGGAAAATATGCCTATTCCGAG
AGGGAGAAATCAGCTGAAACAAAGTGGCTACAGGCCCCAC
ACAAGTCTGAAACCCAGCAGGGAAATCATTAAATCTCAAA
GTTTCAAAATAATCTTCTTTCATTTCATGTCTTATATCCA
AGCAACATGATGTAAGGGGTGGACTCCAAAGGCCATGGGA
AGCTCTGCTCCTGTGGCTCTGCAGGGTACAGCCCCTGTGG
CTGATTTCAGAGACTGGTGTTGAGGGCTTGCTGCTTTTCT
AGGTGTACAATGCAAGCTGTCAGTGGGTCTACCATTCTGG
GGTCTGAAGGATGGTGGCCCTTTTCTCATAGCTCCACTAG
GCATTGTCCTGGGGGGACTTTGTGTGGGGATCCAACCCCA
CATTTTCCCTCCACACTGCCCTAGTAGAGGTTCTCCGTGG
AAGCTGTGCCTGTGTAGCAGACTTTTGCTTGATCATTCAG
GCATTTCCGTACATCTTCTGAAATCTAGGTAGAGCTCCCA
AGTCTCAGCTTCTTCCCCTCTGCACACCTGTAGACTTAAC
ACCATGTGGAATCTGCCAAGCCTTAAAACTTGCACTATCT
GGAACAGAGGGCTGAGATATATCTGGAGCAGCGAGCTGAG
ATGTATCTGGGGCCCTTTTAGCTATGGCTGGTGTGCTGGA
GTGGCTGAAATGCAGTGTCCTGAGGTTGCAGAGAGAAGTG
TGGCCCTGGACCTTGCCCATGAAACCATTCTTCCCTCTTA
GTCCTCCAGGCCTGTGATGGGAGAGGCTGCCACAAAGGTC
TCTGAAATGCTTTAGAGGCATTTTCCCCATTGTCCTGGCT
ATTAAGATTCTGTTCCTCTTTACTTATATCAATTTCTGAG
CCAGCTTGAATTTCTCTTCAGAAAATGGGTTTTCCTTTTC
TACCACAGGGTCATGCTACAAATTTTCTCAACTTTTATGC
TCTGCTTACCTTTTAAATACAAATTCTAGATTCAGATCAC
TTCTTTGCTCACATATATGAACATGTGCTGGTAGAAGCAT
CCAGGTGGCATCTTGAATGGTTTGCTGTTTCAACATTTCT
CCTGCCAGATACCATAAATTATCATTCTCAAGTTTTAAGT
TCCACAGATTCCTAGAGCAGGGGCACAATGCCACCAGTCT
CATTGATAAAGCATAGCAAGAGTGACATTTACTCCAGTTC
CCAGTTGGTTCCTCATCTCCATCTGAGACCATATCAGCCT
GGACTTCATTGTCCATATCACTATCAGCATTTTTGTCACA
ACAATTTAACAAGTCTCTAGTAAGTTCATAAAAGTAGTTA
AATGGAGGAAAAGTACTCTTCAACAAATGCGCTTGGGTTA
ATTAGAAATACATAGTCTAAAAAAATTACCCTCAACATAA
GCCTCAAACATCACAGAAAAACAAAATCCAAAATTGATCT
CAGACTTAAATAAAAGATAATAAAACTATGAGACATTTTA
GAAAAAAATGTAGGAGAACATGTTGAGGGCCTGGAACTTG
GTAAAGATATTTTGTAGGTGAAACAGAAGGCATGATCTAT
AGACAAAATGTTAACATATTGAACTTATAAAAATTAAACC
CTTTAATCTATCAAAGACACCATTCAGAAGGTGAGAAGAC
AAATTACAGTCATTTACATGAAGAGAGAAATGAACAGACA
TTTCACCATAAAGGAAAAGCATAGAGACAAGTAAGCACAT
GAAAATATATTCAACATCATTAATGATTAGGCAAATGAAA
GTTAAAACCACAATGAAGTATTATAATTCAAATATTATGA
AAAGTAATAAGGTATAATAGTGACAATATCAAATGCTGTA
GAGGATGCAAAGAATTTGGAACTCTCATACATTGCTGATG
AAAATGGAAAATGGTACAGCCATTGTGGAAGTGGGTGTAA
CAATAAAAGGTAACACCAGGGAATTCTTTGTGATGAGACA
GTTTTAGTGTGGTGGTAGTTACATGAATGTACACATATGA
CAAAATTGCATGGAACTACATCCACATACATATTTAACTA
CACATACGAGTGCTCACCTAGGAAGACAGTGCATGAAAAA
CTGGGGCAATCTTGAATAAGGATCTTACCAACGTAAATTT
CTTGGATTTGTTATTGTATTATAGTTATGTAAAATAATAC
TAGAGAAAATGGCATAGAGAGTACAGTGGACCTCTCTGCA
TTGTTTTTGCCACAATCTATAGTACCATACTGAGTGGGCG
AAAGCTGGAAGTATTCCCCTTGAGAACTGGAACAAGACAA
AGATGCCTACTCTCAGTTACAGGGATAAGCTGCAACCAGT
TCAGGCTAGTGATTCTCTCTTGGGGCAGGAAAGAAAACGT
TAATGTTTGTCATATCTTATTTATTGGACATGCATTTTAA
AATCAAATATGACAACATGTTAAAATTTGTAAGTGGTTAA
TGATGCATGTGACAGTATTTCTTTTACTATTTGTATACTC
TTTTGTAGACTTAAAGTTTCATGGAAATAAAATTGTATTG
GCTAGTGTTATATATATGGAATAATTTTGAAACCCCTCTC
ATCCTTGAGGCAGTTTTCTATGAAAAGAAAAAATCCAACA
GTAAATCACTTTGTTTAATCATAAAATGTAATATACATAA
AATCTGCTTAAAATACGGCATACATAGAGATAGATCGATG
AGCTGCACAGTGGACGCATCAGGGCAGTTATGTGATTTCT
ATACTTCTGTCTCATAATATATGTTAGATAAGTCTTTGTA
ATCATGAAGTAAATATTAGACCAGGAAAAAGACATTTTTA
CTAATGGAGATATTTTTCTTATGAAGAATAGCTTGATTTT
ATGAACATATTTTAGTGTTTCTATTACAAATTTAATGAAA
ATTGAAATATTGCATTCTTTTAGACTTCACTGTGTTTAGA
TTTATTTTTCCATTTGGAATCAACTATTGCAAAAGGAGAA
AATGTTCAAAGGAAGTAATGACAAAAAAATTATTTCATTT
ACCACTGGAATTCTGACAAGTTGGTATGAAGATGAACTAA
AATTGCTAGTAATGTCTGTGCATAACAGCTGTGCTTACAC
TCTGTGTAGGAGTTGGAACTAAGGGTGAACTGCAGAGCTC
ATAAGTACCTCTGGAGAAGTAGTTGGAGGTAAAAAAGAGT
CTGATTTGATTTCAATCAAATCATGTCTTTTTTGTTGTAA
ACTATAGTTGCCTGCTGATCTTAATAAGGATAATCTCTTC
ATATGCTGCCAGAAAAGTCAAGTCCCTACTTTATTCTCTT
AGCTGGTTTAAAGAGACAACAACACAATTTAAATTAAACT
TAAGATATCTGTACATAGACCCCCCAAAAAATCAAGGTGA
AAATAATGTATAAGGTTGGTAATCACCATTGCTATGAGAT
TATTCTACATACCCATCAGGAAAACTAAACTTTAAAAAAT
GAAACAAATAAAATGACAAGATTAATATCAATTACCTGGG
AGGATAGGAAGCACTTGAATTTCACTCTGCTTTTGGAACT
GTAATCTGTTAAAACTGCTTCGGAAAATTGCCAGTGTCTA
TTAGTGCTAAGAATATACATATTCTACAGATGCAATTCCA
CTCCTATCCACCAGAGTATGTGCACTAAAAGGCACATTCA
GGAATATTCATATCACTGTTTGTAATAGTGAAAAACTTGA
AACAATAGTAGAATAGATAAATAATCTGAAATGCAATTAT
ATTGATAGAATGGAATACTATAGAGCAGAAAAAATGAATA
AACTATTGCTATATACAACAGGAATAATTCTCACAAATAT
AATAGTAACTGAAAGAAGCCACAACCAAAAGGGTACATGT
TGCATTTACGAGTTTTCCATTGCTGCACAAAAATTGTCAC
ATATTTAGCATCTTAATATAACCCATACTTATTGTTTTGT
AGTTCCTATGAATCAGGAATTTGGGAATGGGTAGCTGGGT
CCTTTGCTCAGGATGTCACCAAGCTGAAATCCAAATGTTG
GCTGGAACTGCAATCTTATTTGGGACTTGCAGTACTCTTT
CAGACTCATCCAAGCTTTGGCAGAATTCGGTTCCTTGCAA
TTATAGAACTGAGGTCCATGTGTTCTTGCTAGCTGTTGAG
CAGTCTTTTCTGCTGGCTATTGGCCAATTCTCAACTCCTG
AAAGTCACTTTCTCATAAGAAGGCAGTGTACTTCTTCAAG
GTTGGTAAGAAAACATCTACGGCTTTAATGTTTTGAAATT
CTCTCTAAGGGCTCAGTCACTCTTAAGGTTCTACCTGATT
AAGTAAAGTTCATCAAATATAATCTCTTGTTTAAATAACT
TAAAATCAACCAATTAGTAACATAATCGCAGGAATTAAAA
TCCCGTTATATTCACAAGTCCTTGCTATACTCTTTGTGAC
TATACAGGCCTTTAATACCATAAAGATGGAATTGGGAGCC
ATCTTAATTATGCTTATTTGTACTATAATGTAACTTTACT
TATATAAAGTTTAAAACCCACATTTCAGGGAAAAAAGTCA
AAACTTTGGTAAATTTTAAGGGGGAATAATAATGGTTGGG
ATGGAGTTCATGGAAAGCTTCTAGGGTGCTAATAATCTGG
AGTTTTGCTTTTTTTTTTTTTTTTTTTAAGAGTGAATACA
GGATTATTTCATTCCTTAAGCTGTTCAATTATGATTTGTG
CATTTTTGGCATGTATCATTATAATAAACTTCATTATGTT
ATAATTCCATTCAGTTTCTTGTTTAAAAAAAAAAAGAACC
AAAAAACTACAGTGTTGCAGGAAGTCAGGGACCCTGAACA
GAGGGACTGGCTGGAGCCGCGGCAGAGGAACATAAATTGT
GAAGATTTCATGGACATTTATCTGTTCCCAAAATTAATAC
CTTTATAATTTCTATGCCTGTTTTCACTGCAATCTCTGAC
CATAAATTGTGAAGAATTCATGGTCATGTATCAGTTCCCA
AATAATAGTCTTCTAATTCCTTATGCCTGTCTTTACTTTA
ATCCTATTATCTTCCTAAGCTGAGAATATATGTCACCTAA
GGACCACTATTGTGTTAAACTGTACAAATTGATTGTAAAA
CGTGTGTTTGAACAATATGAAATTAGTGCAGCTTGAAAAT
GAACAGAATATCAGTGATTTTAGGAAACAAGGGAAGACAA
CTATAAGGTATGACTGCCTGAGGGGTCATGCAGAATAGAG
CCATATTTTTCTTCTTGCAGAGAGCCTATAAACAGACGTG
CAAGTAGGGCAGATATCGCTGAATTATTTTCCCAGCAAGG
AATATTAATAATACCATGCATTCCTGGGGGGAGGTCTATC
AACGGCCACTCTGGGAGTGTCTTCTTATGCAGTTGAGATA
AGGACTGAAATACACCCTGGTCTCCTGCAGTAGCCCTAGT
CTTATTAGGGTAGGGAAGAAACCCCACCGTGATAAATTTG
AGGTCAGACCGGTTCTCTGCCCGCAAATCCTGTTTTCTGT
TTATCAAGACAATACGTGCACAGCTGAACATAGAGCCTTA
TCAGGAGTTTTTGATTTTGTCCTTTGCCTTGTGATCTTTG
CTTTGCCCTTTGCCTTGTGATCTTAATGCCCTTTAAAGCA
TGCGATCTTTGTTACCTCCTCCATGTTCATACACCCCTCC
CCTTTTAGAGTCCTTAATAAAAACCTGCTAGTTTTGCAGC
TCAGGTGGGGATCATGGTCCTACCAATATGTGATGTCACC
CCCAGAGCCCCAGCTGTAAAATTCCTCTCTTTGTACTCTT
TCTCTTTATTTCTCAGTCAGCCAACACTCAGGGAAAATAG
TAAGAACCTATGTTGAAATATGGGGGGGTTCCCCCAATAT
TACAGTTTCTACATTCTCCAAAAATATACATAGTTGGACA
TATATCAAATATAGTAGCATTCTCAGTTAAGATTGAGCAG
GGATAAATTACTTATAAGTGAGGAGTTATTTAATGGTGGT
AACTGATATTTGTAGCATAACATATGTGTAAGTCATTCAA
AATATTTTTGAGTCCACTATCAGAAAAAAAAAAAAAAACC
TCACAAACTTTTAATTCCAAAGACTAAAACACATGTGACT
CTCCTTTTTTTTTTTTGAGATGGAGTTTCACTCTTGTTTG
CCAGGCTGGAGTTCAATGGCATGATCTTAGCTCACAGCAA
CCTCTGCCTCCCAGGTTCAAGTGATTCTCCTGCCTCAGTG
TTCCAAATAGGTGGTAATACAGGCATGTGTCACCATGTCA
GACTAATTTTTTTATTTTTAGTAGAGACAGGGTTTTACCA
TGTTGTTTAGACTGGGCTGGAACTCCTGATCTCAAGTGAT
CTGCCCACCTTGGCCTCCCAAAGTGCTGAGATTAGAGGCA
TGAGCCACCATACCTGGCCATGTGTCCCTTTTAAAAATCC
TTCCTTAATGTGCATAGTCAGAATGAAATACTAATATATT
ATACACTGCAAAAAAATGCTGTGCTACAAGGTCGATTTGT
ACAAGTCAATTGATGATTGACTTTCAGCTTCTGTTAAAGG
CCCTGCAAAAAGGATGACTAAGCTCTATTTTGGCTTAAAT
TTTAGTTTACTGGTGAAGCTAGGAGAGGTGTAGTCAATAA
ATGTCACTGCCTCATCATTATTTGGGAATTGTCAGTTCTG
TATACAATTAGTTACATGCTATATAAATTCCATTGTCCCT
GCCTTTCTACTTTTGAAAGAGTACTGTGCAATTAGAAATT
TTTGTTTTAATTTAACCTTGCAAAAAATATGAATGATGCT
CCCCCATATGGGTCATTAATTTTGGACCTCAAATCCCAAA
TAGTGATGAGTTTTGCTAAGTGTGCTTTCTCCTATAGCCT
ACTCATATAACTTTTCCCTCTTAGACTTTGTACTATTGGA
TATGGCAGTAAGGTAGATGTCCTTTGGTTCTCATTTCATG
TTTGAGAACATTTTCTCTTAACCCTCCTAAAAACCTCGAG
CATTGTATTTCATTCTGTCTAATTGTTAAACCCTCTATCT
TCAGTTATGGCTATCTTCCAAGCTGCATCATTCTTCCTCA
TTTTTCCATGAGTTATGCCCTAGCTCAGAATCACTCTCCA
ATTACTTCTGTCATAATTCTTGGCATAGATAACACTACAT
CCACCTGGCCTTAATTGTATTAAAATAATCTTGTCTTCCA
CCATACCTGAACCACTCACTCCCTAGATATTCCCATTACC
AATAACTGTAATCCTTCTGCAACATTTATTCTTTGCAGCT
CATTTTCTGACAATTTGCATCTTGTTTCTATTTTTGTTTA
TTTGTTTTCCTTTCTAGGATTCTGGCTGGAATATTCACCC
TATAATCCGTCGATCCTATCAATTTTCATTGTTCCTCATC
CCCTTAATATTCCTTCGGTTTTGTTTAAAGTTTATGGGCA
ATAATCAAAAAATATATTTTGTATGTTTTAATTCTTTTTT
TTTTAATTCTCCTACAAATCTTATACTACATTGCATTTGC
TTAAGTCTATTTAATTTCAATTAACTGCTGACCTATATCT
ATATAGCTGAACATGGCTGGAGAAAACACATAGCATTGTT
AGTTGTTTTCATTAGAAATTCATGCCCAAAAAACTCAAAT
GGTCCATTAACTCTACCAGGCAATTACACAATATTCTTGA
GTCCATTCACTCTCCATTTCTCAAATTCCAAACACCACCT
TTTCCATTATTGAGATGATGACTTTGATCTATCTAAAGCC
AATTGTTTCACTTCAACACTAGATTTCATCAGTGGCACAG
AGAGTTAGCAGATCACCAAAGATACATGCTTTCTATCCCT
AGTAAGTAATTTGGTAAGAATTCTGCCCAGGTTGAGTTTG
TATTTCCTAGCTCGCCTTGGACCAAGGTGAAAGTCATGTT
ATTAGTTTTTACCAGCAGACTTGGGGGAGAAGTCATATGT
ATCTTTTTGAGCAAGTGACTGACTAGCAAGTATGTCTCCC
CCATGCTGTCTTTTCCTAATCACTGGGTTGTGTCAAAAAC
AGAACTCTTAGGCCTTAAGGGGTAGAGTGAGGCACAGGAA
TGAAGGAGACTCCATCCCTTGACAACCTGCGTGAATAGTA
ACCTGCTGAATACCCTCATGAGAGAGTGGAGTGAACAATA
AGTAAACTTCTATTGTGTTAGGTAACAGAGGCTTCTTTTC
AATGTAGGTATCAGAGTAAGTAATATTAATTAATTCATGC
ATATCTTCTCTGGCATCATTCCAGCAATTTTTTTTTCAAT
TTTTCACTCTTCACTGGAAAGCTAATATTTCTCTCATACT
AAAACATATATATGAAATTTATTTCCTCATCAGCTCCCAA
TAAATTCCTTGCACAAATTATTTATACTCACTGTGTTTCT
TTTCACTTTATTTTAATCTCACTCCAATTAGGCTTTCATC
CCTATAGCTCCATCACAATTTCTGTCCATGAGGTCAGCAA
TGACCTTCAACCAGCTAAATCCAATAGTCGATTCTCAGTT
CCCCTCTTAATTTACTTACTAGCCACATGCTAACAACTAC
TCCTTTTTTCCCTGCTACATACTCTTCAGTTGGCTTTTAT
GATACCAGGTTTCTTGGGTTTTCTTCTGCTTTACCAGTCA
CTTCTCAGGCTCTTTGGCTGCTCCTCCTTTTTACTTTGAA
AGTGTCAAGTTAGTTTGCATAGACATCAGCCTTGTTTTCT
CCTCTCTATGAATATTTACTCTCTCAGTTATCTTATCTGC
TCTGTAGCTTTAAGTGTTTTCTACATGACATTGACTCCTA
AATGTATATTTCAAACACAGATCTCTCCTACACTACAAAT
TTCTGAAACTATCTGACTATTCAACATTTTCACCTGGAGT
TTGATAGACATCTCAAACTCAAACTATTTGAATCTACAGT
CTTAATTTTACCAAATCTCCCTTCCCATAGCTTTGCTGAG
AAGTCAGATGTAATTATTATCTTTGTTCTTCTTTGTGTAA
GGGCTCCCTACTCCCCTATGGCTTCATTCAAATTTTTTTA
TTTGTCTTTGATTTCCTGTCCAGTGTAGTTTTGTTTTGTT
TTCATTTATTCTGTTTGGTGTTCTCTTAGATTCCTGGATT
TATGGCACTGTTGCCGGCATTAATTTTGGGAAAATCTCAG
TTATTTTGCACTAAATATTTCTTCTGTCTCTTTCTCTCTT
TCTGCCTCTGCTTCTTTCTGCATTTTCATTACACATGTGT
TACACCTTGTGTAGTTGTCCCACGTTTTGGATATTCTATT
CTGTTTTTACCATCTGTTTTCCTTTGCTTTTAAGTTTTGA
AAGTTACTATTGATATACCCTAAAGATCAAAGATTCTTTC
ATCAGCCATGCCCAGTATATTAATGTGCCATTCAAAGGCA
TTCTTCATTTCTGCCTTAGTGTTATTGATCATTAACATTT
CTTTGACTCTTTAATTTTTTTATCTCTCAGCTTACATTGC
CCATCTGTTCTTGTATGTTGTCTACTTTTTCCATTAAGCC
CTTAGCATGTTAATCATAGTTGTTTTAAAGTCTGTAATAA
TTTAAACATCCCTGACATATCTGGTTCTGATGGTTGCTCT
GTCTCTTCAAACTGTGTGGTTTGTTTTTATTGCCTTTTAG
CATGCCTTATAATTTTTTGAAAACCAGACATAATAGACTG
GGTAACAGAAACTGAGGCAAACAGGACGTTAGGAATGTGG
TCGCAAAGTGTGGGGCAAGGGGAAGTATTCCATAGGTCTA
ACATTAAGTCTCATTCTTTTAGTGAGGCTGTGCTGCTGTG
TTGTGAACTTTACAAGTACTTCTCATTCTCACCCCATCAC
ATCCCTTAAGCAGAATAGGATGAGGAGAGGAGGTTGGAGT
TGGGTACTTCTCCTCCCCTTAGGTTGGTTGGGCTCTGATA
AAAGTCCAGTAGACTAAGTTCTGATAAAATAGTTTCTTTT
GAGGGCAGGCCTTGATAAGAAAAGGAGAATACTCTGGTAT
ACTTCAAAATGTTCACTTTTTCCTCCTCAAACCTCATAGA
GCTCCTGGATTTAAAACTCACCAAAGTGCAGAGGCTCCCT
TAAGACAGACGTGTCCACACTAAGCCTTCAGCAAATGTTC
AATGGGAGTTTAGATTTTCCTATCCTGGTACTGGTTCCTG
CAGAGGTTCCTATGCATGGATTTTTGTTCCAGTGAATTTT
TATCTATATTCACCTGTCTTTTTCTCCCATTTAAGGGACA
GTGATTTGCTTTTGACATCACTTCTCTGACAGATCTAAGA
AGAGTTGTTGATCTTCCAGTTTGTTCTGCTTTTTTTCTTA
AGACAGAGTGAAGACTTCCAAGCTCCTTATGTGCCAGACT
AGACATCAGAAGTCCCTGTTGCTTCTGGCAAACAAGAAGT
TTTCTTTTTCATTTCATATAATGGAAACTCTGTTATTTCT
ATTGATGAGGTTAAACTATTTTTTTGCAATTATCTTTGAT
TTCTGTCATGTTTCACATCTTAATAAAATGTCAGTAAATC
CTGCTGTCTCCACCTTATGTATGGATCCTGAATTTGACCG
CATCTTGTCATCTCCATCCGAACTACTATCCTAAATGACT
ATTGCCTTGATTATAGCAATTTAGCTTCTTAGCAGAGTTC
CCTGCTTCTATCTTTGCTCTCCTACAGTCTAAATCTTAAA
AGATCAATAAGATTATTAATAATATTTATAAATTATGAGT
CAAATCATGCCTATTCTTTGCTCTAAATATTTCAATGTCT
TCCAGTAAACTCAGAGTAAAATGGAAAGTTTCTTAAATAG
CCTCTAGCACCATGCATGAACTCTGTTATCCCCAACTTCA
TTCATAAAGTAATTTACCTTGCTCACTCTGCTCAAGTCAC
ACCGGTCTTTCTGTGGTTCCTGGATCCCATAGCATTATCC
TGATTTGGTTCTATAGTGTTGGATGTTACTGCTGCCTGGA
ACTTCCTTAGTACAAATATCCATATTGCTAGCTTCCTGGT
TTTCTTCAAGTCCTTACTTAAAATAGTTTTCTTGATTACA
GCTGCCCTGAATGACCAGTTTAAACTTTGAACACATTCCC
CCACCCCCTTGTTTTCTAAATATCCCTTACTCTGTTCTAC
TTAAAAAAATTTTCAACAGCAGTTATCATCTTCTAACATA
TAATATACTTATTTATTAAATTAATTGTCTGTAATCTGCC
TTCTTTTGGCCTCATTTCAGGTACAACATTATACTAGAAT
GTTAACATTATTATTAATAATTATAGTAAACTCCATAAGG
AAATTAGGCAGATATTTTGTCTGTTCTATTCCTTTATACA
GTCTAAGCACCTAGAATGATGCCTGGCAAAATAATAGACC
CTTGGTAATTTGTGGACTGCAAAATCAGAGGTATGATATC
ACTGTGTGTGTTTATTTTAAAAATAAGTTTTATTCTAAAC
TGTGATATTCACACACAAATACACATACACATACACTCAG
ATACATAGTGTCTAACATTTGCCCCCCACCCACAACAAGT
ATAGTAAATGTATATAATTCTGGTGTTCTAAAATGTCTGT
GGCATTACATTTTATTTTAAAATACTTTAAAATTATTTTA
AAATAACAGGTGGATCCTTTTGCAATAACATAATGGTATC
TTTTAATGAAAAGGAGCATCATAATTATTCATGGTCAATC
ATTTTCTATTTTCAATTATACTTAACAATTTTTTTCTTCC
TGTGACTATTGATAGGAATGTATTATTCAAGTTGTTTCTT
ATATACCTGATATCTACTTACAGTACCAGAACACATGTCC
TGAGTGTCATTGTTCTTTTCTTTATTAATAGTTATACTTA
ATTAAGCTGATCTAGTGTTTTCTATCAATATCTGTTAACT
AATTATGGCATTTTGATTCCATTTAAAACTGATGTTTTAT
TTTACTAAAATATCTAGAATTCAAGTAATGTTGAAACCCT
AAAGATAATTGTGAATTAAAGTGATATCTCTCTAACATTA
AATCCAAAATATTTCAAAAACATAGTTCTTTGATAATGTT
TTCAAATGATTCCACATGTGAATAGACCTGAAAACTGTAA
TAAGGGCAGTGATGATAATATTCAGGATATCATTCCAGAC
ACTCAACACACCTATCTACTTGAAGATCGTCAATTTATGA
GAAATGCTCTGTTTGATAGCATTGCTCACTGGTTCTCTAC
CAATACATTTATAAGATTTATGTGTGCCTTCCAAATTGGC
TTCCTACTCTAGATTCTTAGAAAAAAAATACATATCTGAT
GGTTAATAAAATTCATTCTACTTTCCATTTATTGCAAGCT
ATACTTGAAAAAATTTATTGAGCATTGAACTACATACTTG
ATATACTCTAATAGAAAGGGCTCCTTGATGTGCCTAAAGA
AGAGAATGTAACACTATTCACCATGAATTAATCCTTGGGA
AAAAAAGAAAAAAAAAGAGAAGCTGTTATCAAGTTGGAGT
GGTAATGACATTTCTATTCTGAAGGAAGAAATGTTTCAGA
AACTCTCAGTACCTATTATTTAATTAAAAAAAAAAAGTGC
TTATTTGTTCCTAGGCTTTATTCCAGCAAAGATGCCAATA
GAAAAATTATAAAATGATGCCTTTAATTATAACTTAAATT
TAGAAAGAAAATTTGGGATCAAAGACTGTCCATTATTAGT
TTCCTGTACTTTTGGGACAACAAAGAACCACATAGCTTTT
TCTGTTTGTTTGTTTGTTTGCTTTTCAGATGTAGCATCAG
TTGTTGCTTGCTTTTGGTTACATAAGCTTTTATTTTAGGA
TAGTTTTATATTTATAGAAAAGTAAAAAAAAATAGTTTAT
AGAGTTCATGTGTCACATACATATAGTTTGGCTATTGTTA
AGACCTTACATTACTATGAAATGTAAGACAAAACTAAGGA
ATGATACTGATACATTAGTATTAGCAAAACTTCATATTCT
ACTCAGATCTCCTTAGTTTTTATTTAATGTTTTCTTCTAT
TTCAGGATCCCATCCAAGATACCATATTACATATTATCAT
GCCTCCTTAGGTCCATCTCAGCTGTGATGCTTTCTCTGAT
TTCATCCACCTAGAACTTTGAGTTTTAAGGAATACAGGTC
AGGTGTTTACAGATAATGGTCTTCAAAAGGGATATGTCTG
ATATGTTCTCATGACTAGACTGGAGTTATCGGGTTTGGGG
GAAGGAAGACCACAGAAGCAAAGTACTATTCTCATCATAT
TATATCATAGATATGTATTATCAGCCTGAGTTATCACCAT
TGATACTAATCATCTTCAGCGGGCTGAGGTACTAGTAAAT
TTCTTCACTGTAAAGTCTCCCTCACAACTTTCTATACTGT
ATTCTTTGGAAGAAAGTCACTATGCATAGCTCATATTTAG
GGTGAAGAGTAATAGTCCACCTCCTTGAGGGGGCAATACC
AACATAACATATGTGGAATTTTTCTAAATGAGAAATTGAT
TTTCTTCTATTCATTTATCAGTCATTTATTTTTGTTAATA
TGAACTTGTAGATATTTATCTTATGCTTTAGGTTATAATC
TAATACTACATTATTAATTTCCTGCTCAAACTTTCCAAAT
TTGGCAATTCAAGATGTTTCAGTCAGCTCCTATGTCACTT
TGACATGCTTCAGTAGTTTCTTCTCTTTTTCTTTTTTTCA
ACATTTGTTTTCATTTTGACAATAACTCTAAGATTATCCT
GTATATTTCCTGTTCCAGTTTTACAATCTGACATTTCTTT
CAAGATGACTGATTTCTTCAATTGTAGAGGAGTGTGAGAA
ACAAAGATCTGGGCAATGGGTGTATTTATTCATTTACTCA
ATCTGGGCAATGAGTGTATTAAATGACTTGCGTGTTGTTG
CTTCTAGGATCCCTTGACAACAGATTTTGAAACTATGTGT
GTGTATACTAGCCCTTGTATACTCATTTATCTGTAACTGG
TTTTCTATTTTCCCATCTGTAGCTATGTTAGGTTAAACCT
AAGTTCATATGAATGTCATCAACTCCAACCCAGTATCTCA
TGGCTCGCTCTAGCCTTCACTCCTTGATTACATTTAACAA
TCACTCCAACAGTGAGATGTCTGGATTCCACCATTTGCAA
TCCATTTACTGATTTATCTGATCCTAAAGTATAACTTTAG
TAGTTCCAGAGTTGTTAATAATAAAGAAACAACTTTGCCA
GCTGGAGGACAATGCTTATATTAAATTCCTGTTGTCTTTA
GTCTTAAAGTCTCCAGAATTTTTCAAAGTTATTAGTACCT
TCCCCTACCCCACCTTTCTCAATGAGATTACATCATGTAT
TTGCCACACAGTTACATTATTTTGTCACAGTATGCATCTT
ATCATGGGATCCCTCAGTGTCCCAATTTATTTTTTAAATT
TGCATATGTTGTCTCAAACTTTGTGCTATAAAGTTTTAGG
GGTTTTGACAAATTAATAATATCATGTAAATGCCAGTGTA
GCATCATGCAGAATATTTTCAAAGTTCTAAAAACAAAACA
AAACAAAAAGCAAAAATACCACAAGAGTTTAGCCATTCAA
AAGTATCCCCTCTACAAACCCCTAGTAGACACTATTTTTT
TTTCCTTCCAAGAGTTTTCCCTTTTCCAGGATGTCATACA
AACAGAATCATAGAAAATGTGGCATTTTCACACTCACCCC
TTTTATATAGTAATAAGCATTTAAGATGTATCCGTTGTAT
CATACAGAATGGTAATTCATTCCTGTTAAATCACTGAATG
GTATTCAACTGTATGTATGTACCACAGTTTGTTTTTCCAC
TAACCTCTTGAAAAATTAGTTTGCTTCCATTTTTTGGTAA
TCATGAGTGAAGCTGTTATCAATATTTGTGTGCAGGTTTT
TTGTGTGACTATAATATTTTGGATTAGTTGGGTAAATACT
TTTTAGTGTGATTGATGAGTTGTATTGTAAGACTATTTTT
GACTTTATAAGAAACTATCAAGCTATCTTCCAAAGTGTCT
GTAACATTTTACATTTCCACTAGCAATGGATGAGAATTAT
ATTGTTCTATCCTCTCCAGCAATTGGTATTTTCAAATATT
TTGAATTCTAGCCATTCTAATGAAGATGTAAAGTTATTTC
ATTGTTTCAGTTTGCATTTCCCTCATGACAAATGATGTTG
AGCACTTTTTTTTTTTTTTTGTATGCTTATTTGTCATCTC
TTTGTCTTCTATTCTTCTATGGTCAAATATTTATTGCCAT
CTTTTGCCCATTTTAAAATTTTTGTTTGTTTTCTTCTTGT
TAGGGTTTTTCTTTTCTTTTCTTTCTTTCTTTCTTTTTTT
TTTTTTTTATTTGTTTGTTTGCTTCTTTTTTTGAGACAGA
GTCTCACTCTGTTGCCCAGGCTGGAGTACACTGGCATGAT
CTCAGCTCACTGCAACCTCTGCCTCCTGGTTCCAAGTGAT
TCTCCTATCTCAGCCTCCTGAGTAGCTGGATTTACAGGTA
CTCACCAGTATTCCTAGCTAATTTTTATATTTTAAGAGAG
ACAGGGTTTCACCATGTTTGTCAGGCTCATGATCTGCTCA
TCTCGGCCTTCTAAAGTGCTGGGATTACAGGTGTGAGCCA
CCATACCTGGCCTTCTTGTTAGGTTTTAAGAGCTCTTTGT
ATATTCTAGACACAAGTCCTTTTCCAGTCATGTCATTTGC
AAATATTTTCTCAAAGTTTGTAATAAAGCCCAACTTTCAA
ATTGTTCTTTCATGGATTGTATACTTTTGAGACAGCCAGG
TGGGAGGGGTTCCCTGCAGAAACTCCAACCAGCCTGCCCA
CTGAGGTGGAGCCTTGGGAAGTTCAAGACATTTGCAGCAG
GGAGAGGCCTGGCCCCTCTTCTTCCTGTGTGAAACCTGGG
ATTCAAACTGCTGGGCAGTATGCACTCTACTTGAGGGACT
CTGGCCTTGTGAGAGTCCCTATTCCCCCCCTTTTTTTTCC
TTTTCACCCAATAAAACCTCACTTTAATTACCCTTTAAGC
CATCTATAAATTTTCATGGCCATGGGATGGACAAGCACCC
CATCTTTAGCTGAACTAAGGAAAAGTCCTGTAACAGTTTT
GGCACCCAATGTGGGGCTCAAGAAGCAGTGAGTGAAATGG
GGACCCAAAACCTCTCACTGTTGCTTCTAAGACTTTTCAT
TCTTGGACTTCTGAGGGTGGGGGAAACCATGCCTCCACCC
TGTGTCACTCCCAGGTCTTTTTCTTCCTTTTTCAGGCCCT
GCCAGGGAGCAACACCTTCCCTCTACTCCCCCATTCCTGC
CGAGGCTGGAATGCATGGCCCAAGGGTCCTACACAGCTGG
CTGGCTGGTTTCCAGCCACATGTAGCTGCTGTAGCCTTCC
CCTTCCCTGGCCAAGGGGTTTAACTCTATCAAATAGTAAT
TATGCTTAAAATTTTCTCCCTGGTGGAGGAATCAGTTGCA
AAAGAATAAGAGGTTCTTCTCCAGGCATTTTTGAACTGTT
TTATTCTTTGTTTTCTCTATCCCATCATCAGTTAACCTTT
TATTTTATTTTTTATTTTTTGTTCCTTTTAGAAGACATTT
TTCCTAATCCAGGCCCTCCAACTATCAACGTTTGTACTCT
CTGTAAAGTTTTGATTGTGAAAAACAATCTTGTGGGGACT
GGGATATTGTGGGGACTGAATTTTCTACTACCTGTCTGCA
TGTTGTGTGAAGTGTCTATAAAAAGAGCTCTAATTAATTT
ACCCTAAAGAAAGACAAGTGCTTGGATCAAATGCTTTTTT
TTTTAAGGGAAGGTAAAAGCTGTGGCACCTTTCAGCTCCT
ATGACTTCAATCTTTGAAAAATAAAAACAGACCTAAATAC
TATTGTTAAAGTGCAGGTCAGATGCAAGGTTTGTTAAATG
CTTTGAGGTTACAAATCACTTTTTGGCTTTTGAGAACTAT
TTGACTTTCTAGCCTGACAATTGGTAAGGACTGGGGATAT
ATGGAACTAACCACGCCCTTAACTAAGAAGGCAGACATTG
GCTGCACTTAACACACAATTAAAGCAACTTATCAAGTTTT
ACCTTAAAGTTAAAAATTGCACGGAGTTAATCAAAACTAC
TAGTAATAGATTTACATGCAAGGTGTGTTAAGAACAGTGA
AATGTGTTTAACAGTGAAAGGTTATATGGAAGTGTAGAAA
TGTAAACTTTTGCTTAGTGTTAAAGGATTGTGTTAAGTTA
AATTAGGAAAAAGCCGAAGGTTCAAAGAAGTGGTGGAATA
ATTGTGGAAATTAATCTTGCAGAAGATATTCTCTGTGTGA
ACACATTGACTACATTCAAAAAAGAGTATTACATGGTTTT
TCTCTAAATTGAATGTTGAAATAAAAGCATAACGAGGTTT
TCTCAAGTTGCTAATCTCCTCTTTGGCAAAATTTGTAAAG
GGCTATGACAGGTTTTTGCTTTTTTAAAATGTCTGAGTCA
TCATTTTGGCAAAATAAATAATTTATGGTAATCTGGAATT
CTATTTTATAATATCAAGTGTTTTAAATCTTGAAAATTTA
ACAGCCTTCCCAAAATAAAACTTCAGTTTTAAAATTGTCT
CCCCTGCCACCTAGCTTTTAAAATACTTCAGAGGGCTCCT
GAAGTGTCCAGAAAAGAGAAGTAAACAGGATCCTTTGACA
TGTTTAGGAACAAGGGATTGCCAAAATGATGCTCAATCTT
CTCTAGGTTACATTTTTGTGAATAATGCTAATATATGTTC
CAAAATTGTACGAGATTTCTAAAATTCTAATGTCTGAGTA
TATGCTATCAATTGTAATTAAGGTTTTATATTGACTTATT
GTAAACCATGGAGATAACCAAATTTCTTTATCAGTTGTGT
TTCTAACTGTAATTACCCCTACATCTTGCTATTCACAGAC
AGTTGTAATCTTTTATGATCCTTTTTAAAACAAGGTTTAA
AATAAGTTGTAGGACTTTGACAGGCACTCTCAAATACAGA
TTTCTGATAAATTTGGATATTTTGACATTAGAATACAGAA
AAATGTACAGGACTCCTGAAGAGCTGAAATGCTCACGAAT
ATAAGAAAAACAAGAGCTAACTAAATGAACTGAACTCAGG
AATCTGAAGCAAATGTTTCTGACTTTTGCTTGGAATATTG
CTGATTCTTGTTTTGTTTTTCATGAAGAGATCTCATTTTG
AACTATGTATGGCCTTTAATAATTAAGTTATACACTCCTG
TGACCAAAATTTGGAGTATGTTTGTTTCTCTCTGCCTGGT
TCCTCTAGAATCTGGAAACTATCTATGAATATTCTTAACT
TATGGCAATACAGTTATTTGTTATCAGTGCAATACATGTA
CATTTTTCTTTTGCAACAGGACACAATTGTAATAATTGGT
TATTTTACCAGGGCTTTGATTGGAAGGGCATGTTTTCCTT
TAAGGAGTCAATCTTGACTTGCAGACTCAATAAAAGCCCA
GTGGGGAAACTGGCCTCTTACCTTATCTACACAGTCTCTG
TACAGGATTCCTGACCTGTGGTCAGTAAAGAAAGTGACTT
TCTAACAGGTCTAGGAGCTCCAAGTTTATCTTGGGACCTT
AACAGGAGAGAAGCACCCAACTCACAGGTGTTTGAGGATA
TAAACTCATGGTTGGACTCAACTTTAACAGTTCTTACCTG
AGACTCCTTGTGGAAAAACCTTCCATTAAAGCCTATCCAA
AAGGCCAATATAAAAATAATTATTCTTGCTGTATTTCATG
CAAATAATCACGCCAAGTATAAGACTAAAGTCTATTTTGC
AAATCATTCATTCTTATGATATTTTTTTTTAACAAAAATG
AGGACTGGAGAGAGGGAAATTATATTTCAAACTTATCATA
GAGTTGTCATTAAATTCTAAACTCTTTAGTTGTTTTTAAG
TTTTGCTTACATTTTAGACTAACCCTGCTTATTCCTGTGA
AATTACCAGAAATCTCTAGGTGCTGTTCAGAAAGAACAAG
AAGGATGGGTAATGTAGAAATCTGGATCAATATTCTAGTT
CTGAGCAATTATCCTGCAAATTCTGCCAGATGATGAGATA
AATAGGGAATAAATAGACAGCACATCACCCGGAGGTTTCC
TTTTGGGAAAGTACAACTAAGAGAGCTAACCAAAGTCAAC
CACCATGCACCCAAATCCTAGCAAGCATAACTATAGCCAC
CAGTCATCTGGTTGTGTCACAAGACATCTTTTCCTCTCCT
TTGTTGGAGGAGGACTCGGTTCCACAGTTGCACCTTAGCA
TTCAACTTATAAGGAGTCCATGCAACCCCCAACCGAGATA
CATTTTTGTCCCAGACTCAATTCCAACCTTTGGGTCAAAG
TCCTAGGAAAGAAAACCGGATCTAAGGAATCCAGAAGCAG
ATGACAACAGAGATTAAAAGGCATAGCACAGGTAAGCGTA
GCTGATTCCTACCAATTAAGCCAACCCCCAAGCTTCCTAT
TTCATGGATAAAAGTCACTTTAATATCAGTGGCATAAATC
AGGTCTAGAAAACTCCAAGGCTACTGACAGTAGGTGGAAA
AGAGACATAGGTGAGAGCAGATACTTCCAAATCACTAGGT
CCCCCTGCTTCATGGGTGCAAGCCGCTTTGGTACTCATGG
TGACACCTGCCAAGGTCACCAAAACTCAGGGATGCAAGTA
TGGAAGATGGCAATAGGATGCTCTTCCCTCTCTCCCTCAC
ATACCCTAGGTATCTTCTGGGAAGAGAAGGAACCAGTGAC
AACTACTCCCCTCTTTCTAGATGGGTAGCCATTCCTTTTC
AGTCTGTACCCCTTTTAGAATGCATCCTGAACCCCTGGGA
CCCCTTTGAACAAACACCTTTTTATTCCTTTCTCCTCCTC
TATTCTCTCTTCACTAATAGGTAATTGGATCTCCATACTA
TGGGACACTCTTCTCAGATGCATCCTCCGAATTGGAAAGA
GTTATCTGCCAAACCTTAAACTGGTGGCTTAGGATTACGT
TTAGGGGAAGGGAACCCAGAAGTCTGACATGCTGGCAAAA
TTAACCAGTTGGACTTTTGGCCTCCCTATTCCTGTGCAAA
CTGGTAAAAGGCCTCAGAATTTTTGGGCTATCCTTACCCC
ACAACTTGTTTTGCTTTGATACATGTTTTCTAATAACTCC
ATTGGGCTGTTCTTGCCTTCAGGCCATCAAACTCCAAACA
GTTATGCAACTGGAGCCTCTGACAATGGCCCCTTCTGCTG
GGAACCCTTAGATCAGCTTCTGACAGAGCTCCAACTCCCA
TTTCCCCAAGACAGCACCTCTTTCAACAGGAAGCATTTAA
GAATGGTCTTTGTTCTTATTCTTATTCTAATGGCAGTTAG
ATGTACTTCTTTAGAGAGGGGAATGTGACAGCCAGGTGGG
ACGACGGGGTCCCTGCGGAAACTCCTACCAATCTGCCCAC
TGAAGTGGAGCTTCAGGAAGTTCATGACATTTGCAGCAGA
GAGGAGCCTGACCCCTCTTCTTCCTGTGTGAAATTCAAAC
TGCCAGGCAGGACGCACTCTAGTAGAGAGACTTTGGCCTT
GTGAGAATCCTGTTTCCCTCTTTTTTTCCCTTTTCACCCA
ATACAATCCTGCTTTACTCATGCTGTAAGCCATCTGTGAG
CCTAAATTTTCATGGCTGTGGGACAGACAAGCACTCCATC
TTTAGCTGAACTAAGGAAAAGTCTTACACCACTTTATAGT
GTTGTATCTAAAAACCGACCTGAATACCCAAGATTACTCA
AATTTTCTCCTATGTTTTATTTTAGAATATTGTTCAGTCT
ATAGCCTATTTTGAGACAATTTCTGTACAAGTTTTGAGGT
CTATACCTAGGATCAGTGTTTTGCTTGTGGATGAATACCC
TATTGTTTTAGTATGTTTGTGGGAAAATTTCCCTTTTTCC
ATTAGATCTTTGTGTTTTTGTCAATAATCAGTTGACTGTA
TTTGTGTAGATCTATTTCTGGCCCCTTTATTCTGTTCCAT
TGATTTATGTGACTATTATTTCCCCAGCAATGATCTGTCT
TGATTATTCTAGCTTTAAATTCTGTCTTCAAATTTAGTGG
TGTGAGTCCTCCAACTTTGTTCTTCTTTTTAAATACTTTG
TTGCTTTTCTACGTGCTTTAACCTTCCGTATAAATTTTCA
AATCTGTTTGCTGATGTTTATAGAAAAAGCTTGCTGGGAT
TTCGATTAGGATTGTATTGAATCTGTAAATAGCATTTAAA
AACTCTACAACTTAACAATATTGAGCATCCTAATCCAGGT
GTACAGAATACTTCTTCCTTTACTTAAACCTTTGATTTAT
TTCATGAATGTGGTTTTTTGTATACAGATCCTGTACAGAT
TATATTTACACATAAGAAGTTTTTTGATGATATTGTAAAT
TGTACTTTTTTTAAAATTTATATTCCAATTGTTATTTGCC
AGATCACTAAAAAAGCAAACAACTTTTGTATATTGACCTT
GTATTCAATAACCTTATTATACTCGGTCTATTAGTTTTCC
ATATTATTTGAGGTGTTCTATATAGCCAATCATGTCACCT
GAAATTAAGGATACATTTAATTTTTCCTCTGAATCTGGAT
GTCTTTTTAAATTCTTTTTCATTATACTAAATAGGACATT
CAACTGATGTTTAATATGAGTATTGATAGATGACTTACTG
CTTAGTTCTTGAATTTAAGAGAATACATTCAGTCTCTTCC
TATTAAGTATGATGTTAACTATGGATATTCTCATATATAC
CCTTTATTAGTTTTAAAAAACACTTCTATTTATAGTTTTC
TTGATAGTTTTTATCATGAATGTGTGATAAACTTTTCTGC
ATCTTTTAATATGATTTTTTTTTCATTTTTCAGTACGTCA
ACATAAATTTCAATAATCAAAGTACATACTTTGTGTAATT
TCTATTCTTTTAAATTTATTAAAATGTTTTTAATAGCTAC
GATGTAATCTACCAGTGAATATTCCATTTATGCTTGAGAA
GAATGTGAGTTCTTCTATTTCTGGATGAAGTATTCTATAA
TTATCAAGTAGATTAAATTGATTAATACTGCTGTTCAGGT
CATCTATTTCCTTACTCGTTTCTGCCTACCTGATGTATCA
ATTATTGACAGAGATGTGCTGAAATCTCCAAAAAGTCAAT
TTGTCTCTTCCTTCTTTAGTTCTATCAGTTTTGCCTTATA
TGATTTGATGCTTTGTTGGTCGGTGCTCATATATTTAGGA
TTGTTATACCCTTTGAATTAAGGATACATTTAATTTTTCC
TCTGAATCTGGATGTCTTTTAAATTCTTTTTCATTATACT
AAATAGGACATTCAACTGATGTTTAATATGAGTATTGATA
GATGACTTACTGCTTAGTTCTTGAATTTAAGAGAATACAT
TCAGTCTCTTCCTATTAAGTATGATGTTAACTATGGATAT
TCTCATATATACCCTTTATTAGTTTTAAAAACACTTCTAT
TTATAGTTTTCTTGATAGTTTTTATCATGAATGTGTGATA
AACTTTTCTGCATCTTTTAATATGATTTTTTTTCATTTTT
CAGTACGTCAACATAAATTTCAATAATCAAAGTACATACT
TTGTGTAATTTCTATTCTTTTAAATTTATTAAAATGTTTT
TAATAGCTACGATGTAATCTACCAGTGAATATTCCATTTA
TGCTTGAGAAGAATGTGAGTTCTTCTATTTCTGGATGAAG
TATTCTATAATTATCAAGTAGATTAAATTGATTAATACTG
CTGTTCAGGTCATCTATTTCCTTACTCGTTTCTGCCTACC
TGATGTATCAATTATTGACAGAGATGTGCTGAAATCTCCA
AAAAAGTCAATTTGTCTCTTCCTTCTTTTAGTTCTATCAG
TTTTTGCCTTATATGATTTGATGCTTTGTTGGTCGGTGCT
CATATATTTAGGATTGTTATACCCCTTTGAATAAATGATC
CCTTTATTTTTCTATGCTTCTCTTTATTCCTGATAATCTT
CTTTGTTTTGAAGTCTTTTTCAAATTAATATAGCTAGCTA
CTTCAGTGCTGTTTTGATTGGTGTTATAACTCTATATCTT
TTTCCATATTGTTACTTTTAACCTGAAGATTATATTTAAT
TTTAAGTAATACACATAAAATTATAAATATTTTTATATTT
AAAGTGGGTTTATTATAGACAACATATAGTTGCTTTTATA
AAAAAAATTCAATCCAGTTATCTGCTTTTTAAATTCAATG
TTTAGACCATTCACATGTATAGTGATAATTGATATAGTTG
TATTTAAACCTACTATTTTAGTAATTGCTTTCTGTTCCTT
GAATTCATCCTTTGTTTTCTTATATCCCTTCTGACTTTCT
AGGTTTCAACTGATCACTTTTTAAAATTTCATTTTATCTC
CTCTCTTAGTACATTAATTATATTTTTTGAGCTTCCAATA
TACATTTTAAAATAATCTAAGTGTACATTCAAATAACACC
ATTTCCCTTTATTTGTAGCACAGGTAGTTTATAACAGAGT
ATTCCCAATTCATTCTTTCATCCTTTGTGCCATTGCTGAC
ATTTGATTCACTTATCTGTATATAATAGTCACTCAATACA
TTATTAGTGTTATTTCTTTAAGCAGTTATGTTTAAGAATA
ACACATTAAATATTTTTATTTTACCTGCATTTATTTTTTG
TTTGATGCTGGTTATTTTCTTTAGATACATTCCATTTTCT
GACCTATATTACCTCCTGCCTGAAGAGATTCTTTTAATAT
TCTTTACTGAGCAAATTAGCTAGTAATGAATTCCCTCAAG
TTTTTTTTTTTCCTTTTCTTTCTTTTTTTTTTTTAGAAAG
CCCTATTTGTCCCTCATTTTTGAACAAGAATCCTCAGTTT
GTGGTTTTATTTTTTCTTTCAACACTAAATATGTTTTTTC
CACTGTCTTGCTTATATTAGTTGTATTGTTTTAGTTTGTT
CTGGCTGCTATAACAAAATATCAGACTGAGTGACTTATAA
ACAATGTATTACTTACAGTTCTGAAGAAAGCCCAAGACTG
GCCCAGTGTGGTGGCTCACGCCTGTAATCCCAGCACTTTG
GGAGGCTAAGGAGGGCAGACAAATTGAGTTCAGGAGTTGG
AGACCAGACTGGCCAACATGGTGAAACCCCATCTCTACTA
AAAACACAAAAATTAGCTGGTCGTGGTGGTGGGCACCTGT
AGTCCCAGCTACTTGGGAGGCTGAGGCAGGAGAATTGCTT
GAATCTGGGAGGTGGTGGTGGCGGCAGTGAGCTGAGATCA
TGCCACTGCACTCTAGCCTGGGTGACAGAGTAAGACTCTG
TCTCAAAAAACAAAATAAAACAAAAGTCCAAGATTAAGGT
GCAACCAAATTTGACCTTTTGGGAGGGCCTACTTTCTAGA
CAACCATCTTTTCACTGTGTCTTTACCTGGCAGAAGGAAA
GAGGCCTCTGAGTTCTCTTTTCTAAGAATACTAATCCTAA
TTATGAGAGTTCTGTCTTTACGACTTAATCATGTCCCAAA
GGCACCCCTCCTAATACCATAAATTTGGTGGTTAGTATTT
CAACATATAAATTTTGGGGGAATGAAGATTCAAACCATAG
TAATTTTTTTTTAGTAAGTGAAAGGATTTTACACCCTTTG
GCTTCCAAGTTTTTCTCTGTTTTTCCATTCTTCTTCTAGA
AGTTTGGGAATGCCATATACTCAGGTGTATATTGTTTGAC
ATTTATCCTGCTCGGTGTTCTATATAAACTTTCTGAATCT
ATAGACTGTTTTTTTTTTTTTTTTTTTTGGAAAGTTCTGA
ATTATTATTTCAAATATTCCTGTACCATTCTCTCTTTGGT
CTTTTTCTGTTTTACCAATTTTGTTGCTTTTATAACTTTT
TATATTGTCCCTCAGCTCTTGGATGTTTTGTTCTAGTTGT
TTTACCATTTTTCTATTTGCATTTCTGTTTCAAAAGTTAC
TATTAACAAATCTTCATTTTATAGCTTTTGTTTTCTTTTG
TTCACTGAGTGAACTGTTGAATTCGTTTTGAAAATTCTTT
ATTTCTCCTTCTGTTTTTTATTTCTAGCTTTACATTTCAT
TTTTTACTTCTAGTTTTCATCTCTCACTTGACATTACCCA
TTTGATCTTGCATGTTTGCTGTATTTTCTATTTGAAGCCT
TAACAATAATAATTATTTTAAAATTCATTTTCTGATAATA
TTACGTCCTAGATGAGTCTGGTTCTGAAGATAGCTTTGAG
TCTTCAAACTTTTTTTCTTTCCTTTTGTTATGTCTTGTAA
TTTTTTTGTTGAAAGCCATACATGCATGCATAATGGATAT
TGAGCTGAATAGGCCTTCAATTAAACATCTATGTTAATTG
TGCTAGGAGTTCAGATTAAAATTCCTCTTATGTCTTTGTT
CCTTTCTCTCTTTCTCTCTCTCTCTCTTTTTTTTTTTTTT
TTTGTGGAAGAAAAGGGTTTCTGTTCATATTGCTACTCAG
ATAAAGTCTGACTCCTCCAACTCCTTCAACTGCAATCCAT
TAGAGGCTCTCTGGTGTGGTGGTAGAGTTTGAGAGAGGGA
AGTGTTTTTGTTAAAATTAAGTGTTAATTTTCTGATAAAA
CCTTAGTATTTTCATAGGCCTATTCTTGGAATGTGGTTTT
ACCAGTATTCTTCTTCCTCCTCCAGGGATATAGCTTTTCC
CTTTTTGCCTCTCTCTCTTCACTGTACATCACTCTTTTCT
TAGGCTGTTGCAGACAGACCCAATATATTTTCCTGGAATT
TTGTTCCCTGTTTTGTGTACTTTTGTTGTTGTTTTTTTTT
TTTTTTTTTTTTTTTAGATGAGACAAGTAAGTTGGAGAGG
GACAAAGTTGGATAGAAATTCTCTGAGGTAGCCAGATCAA
ATAAGGTTCTTATAAAATGCTTTAACAAAGTTTTTCCCCT
GCAGAATCAGCCTTTGTTTGGGTAAAGAATCTGGGGAACT
TTTACCATGTCTTATCTTCCTATCTCCCTGCCATGAACAC
TAGAAGATTATTTTTAGATCCTCACTGTAAGGATCTAAAA
TTTTGTGGATCACCCCTCTGATTGTGAACCTAGGTTTTTC
TTTTTTTTTTTTTTTTGAGACGGAGTCTCGCTCTGTCCAC
CAGGCTGGAGTGCGGTGGCGCTATCTCAGCTCACTGCAAG
CTCCGCCTCCCGAGTTCCCGCCATTCTCCTGCCTCAGCCT
CCGGAGTAGCTGGGACTACAGGCGCCCGCCACGGCGCCCG
GCTAACTTTTTTTTGTATTTTTAGTAGAGACGGGGTTTCA
CCGTGGTTTCGATGTCCTGACCTCGTGATCCGCCCGCCTC
GGCCTCCCAAAGTGCTGGGATTACAGGCGTGAGCCACCGC
GCCCGCCCGAACCTAGGTTTTTCAAACTCTCACACTAGTC
TAGTCCACAGGAATTCAACACATTTACTAGTAAAGTAAGT
GATCTTATCATTTATGATGTCCAGTACTTTCTGCTTCAGG
TAAGCAGATCCCTGGGATGGATCTCTTTGTTGATCTATGT
TTTGGGGTATGGATTCACACTGATCTTAGTGCCTTCTTCC
CTGACTGAGGATAGGCAATTGGCAACATTCATGCTATAAG
TTTCAGAGGAGCTTGGTTGAGGTGTTGAGTAGAATTTCTT
CTTATCTTCTTTTAGTTGCATACAATGAAAGAGCAAAAAA
AACCTAATACTATGTCTTGAAAATATGTTAAATGATAAAT
ATGAGAGATTGTTAGAATCCAAGTGAATTACTTGAAAGCA
AATGTAAATATACAAGGTGGCTAAGGTGTTGATATAAGAA
TGCTTGGCCGGGCGCGGTGGCTCAAGCCTGCAATCCCAGC
ACTTTGGGAGGCCAAGACGGGTGGATCACGAGGTCAGGAG
ATCGAGACCACCCTGGCTAACATGGTGAAACCCCGTCTCT
ACTAAAAAAATACAAAAAAACTAGCTGGGCGAGGTGGCAG
GTGCCTGTAGTCCCAGCTACTCGGGAGGCTGAGGCAGGAG
AATGGCGTAAAGCCAGGAGGCGGAGCTTGCAGTGTGCTGA
GATCCGGCCAGTGCACTCCAGCCTGGGCGACACAGCGAGA
CTCCGTCTCAAAAAAAAAAAAAAAAAAAAAGAATGCTTGA
AAAGTTGAAATAATTGAAACTACGAAAAGCAGAGTGAGCA
AAGAAAAGTATATGGAACAAAAAGAGATAAAGAATGAATA
TTAATACCTTCTGAAAATAAAGTAGCTTTATACTGCTTAA
CAGATTATTAAGGTCACTTAAAGTTACCAATAAATAAGTG
TTCTTTAAAAATTATCTTTTCTCTGCTGAAGTCAGACAGG
GCATTTCAATTAACATTACAATGATTCAGTAAATGTTTAT
AGTATTCAATAAATACAATTAAAACATATCCATATGCCAA
TATTGAGCAATATGTAAAGGAAACACCAAAAGTAATCCCA
TTAACAAGAGCTACAAATAAATAAAATACCTAGGAATATA
CTTACCAAGTATATTCTCCACCATTATAGAGAAAGATCTC
TATGATGAACACTACAAAATATTGATGCAAGCAATTGAAA
AGGGCAAAAAACAAATGGAAAGATATTCCATGTTCGTGGA
TTGAAAGAATAAGTATCATTAAAATGTCCATACTACTCAA
AGCAATCTATAAATTCAGTGCAGTCCATATCAAAATACCA
ATGACATTCTTCACAGAAATGCAAAAAATGATCCTAGAAT
TTATATAGAAACACAAAAGACCCAGAATACCAAAAGCCAT
TCTAAGCAAAAAGAACAAAGCTAAAATAATTACATTACTT
GACTTCAAATTACAAAGTTATAGTAACCAAAACAGCATGG
TTCTGGCATCAAAACAGACACATAGATCAGTAGAACAAAA
TATGGAACCCAGAAATAATTCCATACCTCTATACTCAACT
CATTTTTGAAAAAGGTGTCAAGAATATACACTGGAGAAAG
GTAAGTCTTTTCACTAAATGGTGCTAGGAAAGCTAGGTAT
CCATAAGAAAAGAATGAAACTAGACTCCTATCTGTTGACA
TATTCAAAACTCAAATCAAAAGACTGAAATCCAAGGTCTG
AAATTATGAAGCTACTAGAAAAAAACATAGGGGAAAACAC
TCCAGGATGTAGGTCGGGCAAAGATTTATTGAATAAGACT
TCAAAACAACAGGCAACCAGTGCAAAAATAGACAAATAGA
ATCACATTATACTAAAAACCTTCTGCACAGCAAAGGAAAC
AATTAACAAAGTGGAGAGACAACCCACAGAATGGGAGAAC
ATATCTGCAAAGTATTCATCTGACAAGGGAATGACAAACA
GAATATATAAAAGCTCAAAAACCTCAATAGGAAAAAAATA
ATAATCTGATTAAGAAATGAACAAAAGTTCTAAACAGACA
TTTCTCAAAAGGAGACATAAAAATGGCAAACAGGTATATG
AGAAAAATACTCAACATCTCTAATCATCTGATAAATGAAA
ATCAAAACTCAAATGAAATATTTCACTCCAGATAAAATTG
CTTTTGTCCAAAAGATGCTGGTGAGAATGTGGAGAAAGGA
AAACACTTACCCTCATACACTGTTGGTGGAATGTAAATTA
GTACAGCCTCTATGGAGAACAGTGTGGAGACTACTTACAA
GACTGAAAATAGAACTACGATGTGATCCAGCAATTCCACT
GTTAGGTAGATATTCAAAAGAAAGAAAACCAGTCAATCAA
AGAGATGTGTGCACTCATGTTTACTGAAGCACTATTCACA
ATAGCCATGATGTGGGATCAACCTAAATTTCCATCAATGG
ATTAATGAATAAAGAAAACGCAGCACATATGCAAAATGGA
AAATTATCCAACTATAAAAAAGAATGAAATCTTGTTATTT
GCAACAACATGGATAGAACTGAAGGACATTATGTTAAGTG
GAATAAGTCAGTACAGAAAGACAAATATTACATGTTCTCA
CTCATATGTGGAAACTAAAAGAAAACTGAATTCATGAATA
TTGAGAGTAGAATTATGGTTGCTGGAGACTGGGAAAGGTA
TTAAGAAGGAGTACTAAAAAAGACAAAATGGCTAATGGGT
ACAAAATTACAGATAGAATGAATAAAATTTACTATTCACT
AGCACAATTTGGTGACTATGGTTAATAATAATATTTTGTA
TATTTTAAAATAATGAAAAGAGTGAAATTTGAATGTTTCT
AACACAAATAAATGATAATGATTGAGGTGATAGATATTCT
GATTACCCGGATTTGATAATTACACATCATATGCTTCCAT
AAAAATATCACATGTACCTCATGAATATGGACAATTATTA
GGTGTCCATGGTAATTAAACATTAAAATTAAATTAAAAAG
TACAAAAGTAAATAAATAAAATACAAAAAATCAGAAAAAT
GAAGTGTTATGAAGGGCAGGTGAATCTCTGATGTTATTAC
TTGTTACCTTACTTCATTTTACCATAAGAAGCAGTAGAAA
TTATAGATAATCTTCAGCAGAAATAATTTTCTTGATTTGT
TTGTTGTTAGTTCTCTTCCTAATGGACAACTAAATATGCA
ATGAGCAACTTGTAACTTCAATTTTGTAAAGGTAATTTCA
GATTTTATTAGAGAGTAACATTCATAGATAATACGAAAAT
TTTAGAAAACTACTCACAATATTGCACTTACTCAGGTAGG
CAGATACTTATACTGATGGGTCTGGGCAAACCGTTGTAAA
TAATTGTAGAAACCCACTTACGCCCAATATAAAGTGGTGA
TGTGATTTTTTCCATTTTCTAAATATTTTATGACTTTAAA
TTGTGTTTCATTGAATATTTAATTTTAGACGCATAAGCTT
TTTGATTAAAAGAGTTGAGTGATATTCTTTTAAGTGATGT
GATCAGAAATATTTATCTAAGTTGAAATTACTACAGGAAT
ATGCAGCAAATATAACAATTCCTTAATGTGGTCAATTTTA
ACATTAAATAGTTGACCAAACAAAAATAAAGCAATAGTCA
TGGTATTTTGTAAAATTCATTTTTAGTTACGGCATTTAAC
ATTTTATTTAGCTAATATGTAATTCTCTTTTCATTCTAGG
ATGTTCTATGTGTTCTTTTCTCGAAAAATTGTGTGAATTT
CTGACACCTATTAAGTTTAGAAATAAATTTTTCAACTTAT
CTAAAGTTAACAATGGGGAAGATCTTCATGAAATCAAAAC
TCCAATCTGTTTTTATAAGTAAAAAGTATGTTAGAATGCA
ATGTTCTGCTTATGATACATCTGTTGATTATTAATAACAA
GAAGCCAAAATTGATAATGCTATTATTTTTATTTTATGTT
AGAATAAACTAAAATGTAGAAAGAGCCAACTATCAATGAT
TTACATTAAGAATCTGTGTGGATAAAATACTACTGTCTTT
GAGTATCATGAGTTTTAGAGCAATAAGTCAATTTACCACC
TCTTATTTGTGGCTAATTATATCATTATTTCTAAAACAGA
GTAAGAGATGTATCACATAATTATCTGAATTCTTCATAAA
AATAATATTTTATTTTCAACTAAAATCTAATAAAAGTAAT
ATTATTGTATCTTGCACATCTAGATAGCTACTTTACTATT
GAGGACCATAAAATAATATAATTTCAAAGCTCATCTTATT
TGTTTACTGTTACATTTTTCCTAAACTCTATTGCCTGGTT
ATTATGGAATAGAGAGAGAATATCAGAGGTTGATTTTATG
TGTAGTATGCACTATACAAACAAAGGATTTTGCAGTGATT
TTAATAGTTAAGTTTGGTGTTATAAATGAAACTCAGGTGA
TAAAGAAGCTCTGAAGAGGGAGGAAACGTCTTTTCTTAAG
GAATGAATATTTTTGTTGAAATGGCCCTTGTTCTTAGTAA
AGTATATATTTTTAAATGTAATTACTTTGAGATTTTATTG
TTTGGCTTTGTTATGTTTAATTTGTCAAATCATTTTGGCT
TTAAAATTATAAAAGGGCAACTATCATAAGAAACTTACAC
CTAATTTTATGTCTTTATTTTAATTATTTTCTAATAAAAT
ATATCATGGAAGGATTCATAACTTTTTTCTTCATAAAAAT
TTAAACTTGAGAAACACTATGATATGGTTTGACTCTGTGT
TCCCACCCAAATCTCACTCTGAATTGTGATCCCCATAATC
TCTGTATGTCAAGGGCAAGACCAGCAGGAGGTATTAAATC
ATTGAATCAAGGGAGTACTTTCCGCCATGCTATTATTGTG
ATAATGAGTGAGTCTCAGGAGATCTGATGGTTTTATAAGT
GTCTGGCATTTCTCCTGCTTGCACTCACTTAATCCTGCTG
CTCTGTGAAGAAGGTGCCTGCTTCTCCTTTGCCCTCCATC
ATGATTATAAGTTTCCTGAGGCCTCCACAGCCATGCAGAA
CTGTGACTTAATCAAACCTCTTTCCTTTGTGAATTGCCCA
GTCTCAGGTATTTCTTCATAGCAGTGTGAGAACAGGCTAA
TACATACTGCTATTTAAGAAACATGAGGGATTCAATTGTG
TGACTTAACCCATAACCAAGCAGTTATCATTCTATGAGAG
TAGTGATGAAAGACAACAGTTTCTAGAACATATATTTTCT
AATACATCAAATAATTTGCTTTTGTCATTGATTGAAAAAG
AAAACCAATACAAAAAAGCCATCAGGTCAATAGCTTAGTA
ATTAAAATATTATTATTATTATTATTTTAATTATACTTTA
AGTTCTAGGGTACATGTGCATAACGTGCAGGTTTGTTACA
TATGTATACTTGTGCCATGTTGGTGTGCTGCACCCATCAA
CTTGTCAGCACCCATCAATTCATCATTTATATCAGGTATA
ACTCCCAATGCAATCCCTCCCCTCCCCATGATAGACCCCG
ATGTGTGATGTTCCTTCCTGAGTCTAAGTGATGTCATTGT
TCAGTTCCCACCTATGAGTGAGAACATGCGGTGTTTGGTT
TTCTGTTCTTGTGACAGTTTGCTAAGAATGATGGTTTCCA
GCTGCATCCATGTCCCTACAAAGGACGCAAACTCATCCTT
TTTATGGCTGCATAATACTCCATGGTGTATATGTGCCACA
TTTTCTTAATCCAGTCTATCACAGATGGACATTTGGGTTG
ATTCCAAGTCTTTGCTATTGTGAATAACACATTAAATATT
TTTATTTTACCTGCATTTATTTTTGTTTGATGCTGGTTAT
TTTCTTTAGATACATTCCATTTTCTGACCTATATTACCTC
CTGCCTGAAGAGATTCTTTTAATATTCTTTACTGAGCAAA
TTAGCTAGTAATGAATTCCCTCAAGTTTTTTTTTCCTTTT
CTTTCTTTTTTTTTTTTTAGAAAGCCCTATTTGTCCCTCA
TTTTTGAACAAGAATCCTCAGTTTGTGGTTTTATTTTTCT
TTCAACACTAAATATGTTTTTTCCACTGTCTTGCTTATAT
TAGTTGTATTGTTTTAGTTTGTTCTGGCTGCTATAACAAA
ATATCAGACTGAGTGACTTATAAACAATGTATTACTTACA
GTTCTGAAGAAAGCCCAAGACTGGCCCAGTGTGGTGGCTC
ACGCCTGTAATCCCAGCACTTTGGGAGGCTAAGGAGGGCA
GACAAATTGAGTTCAGGAGTTGGAGACCAGACTGGCCAAC
ATGGTGAAACCCCATCTCTACTAAAAACACAAAAATTAGC
TGGTCGTGGTGGTGGGCACCTGTAGTCCCAGCTACTTGGG
AGGCTGAGGCAGGAGAATTGCTTGAATCTGGGAGGTGGTG
GTGGCGGCAGTGAGCTGAGATCATGCCACTGCACTCTAGC
CTGGGTGACAGAGTAAGACTCTGTCTCAAAAAACAAAATA
AAACAAAAGTCCAAGATTAAGGTGCAACCAAATTTGACCT
TTTGGGAGGGCCTACTTTCTAGACAACCATCTTTTCACTG
TGTCTTTACCTGGCAGAAGGAAAGAGGCCTCTGAGTTCTC
TTTTCTAAGAATACTAATCCTAATTATGAGAGTTCTGTCT
TTACGACTTAATCATGTCCCAAAGGCACCCCTCCTAATAC
CATAAATTTGGTGGTTAGTATTTCAACATATAAATTTTGG
GGGAATGAAGATTCAAACCATAGTAATTTTTTTTTAGTAA
GTGAAAGGATTTTACACCCTTTGGCTTCCAAGTTTTTCTC
TGTTTTTCCATTCTTCTTCTAGAAGTTTGGGAATGCCATA
TACTCAGGTGTATATTGTTTGACATTTATCCTGCTCGGTG
TTCTATATAAACTTTCTGAATCTATAGACTGTTTTTTTTT
TTTTTTTTTTTTTTGGAAAGTTCTGAATTATTATTTCAAA
TATTCCTGTACCATTCTCTCTTTGGTCTTTTTCTGTTTTA
CCAATTTTGTTGCTTTTATAACTTTTTATATTGTCCCTCA
GCTCTTGGATGTTTTGTTCTAGTTGTTTTACCATTTTTCT
ATTTGCATTTCTGTTTCAAAAGTTACTATTAACAAATCTT
CATTTTATAGCTTTTGTTTTCTTTTGTTCACTGAGTGAAC
TGTTGAATTCGTTTTGAAAATTCTTTATTTCTCCTTCTGT
TTTTATTTCTAGCTTTACATTTCATTTTTACTTCTAGTTT
TCATCTCTCACTTGACATTACCCATTTGATCTTGCATGTT
TGCTGTATTTTCTATTTGAAGCCTTAACAATAATAATTAT
TTTAAAATTCATTTTCTGATAATATTACGTCCTAGATGAG
TCTGGTTCTGAAGATAGCTTTGAGTCTTCAAACTTTTTTC
TTTCCTTTTGTTATGTCTTGTAATTTTTTGTTGAAAGCCA
TACATGCATGCATAATGGATATTGAGCTGAATAGGCCTTC
AATTAAACATCTATGTTAATTGTGCTAGGAGTTCAGATTA
AAATTCCTCTTATGTCTTTGTTCCTTTCTCTTTCTCTCTC
TCTCTTTTTTTTTTTTTTTGTGGAAGAAAAGGGTTTCTGT
TCATATTGCTACTCAGATAAAGTCTGACTCCTCCAACTCC
TTCAACTGCAATCCATTAGAGGCTCTCTGGTGTGGTGGTA
GAGTTTGAGAGAGGAAGTGTTTTGTTAAAATTAAGTGTTA
ATTTTCTGATAAAACCTTAGTATTTTCATAGGCCTATTCT
TGGAATGTGGTTTTACCAGTATTCTTCTTCCTCCTCCAGG
GATATAGCTTTTCCTTTTGCCTCTCTCTTCACTGTACATC
ACTCTTTTCTTAGGCTGTTGCAGACAGACCCAATATATTT
TCCTGGAATTTTGTTCCTGTTTTGTGTACTTTTGTTGTTG
TTTTTTTTTTTTTTTTTTTTTAGATGAGACAAGTAAGTTG
GAGAGGGACAAAGTTGGATAGAAATTCTCTGAGGTAGCCA
GATCAAATAAGGTTCTTATAAAATGCTTTAACAAAGTTTT
TCCCTGCAGAATCAGCCTTTGTTTGGGTAAAGAATCTGGG
GAACTTTTACCATGTCTTATCTTCCTATCTCCTGCCATGA
ACACTAGAAGATTATTTTAGATCCTCACTGTAAGGATCTA
AAATTTTGTGGATCACCCTCTGATTGTGAACCTAGGTTTT
CTTTTTTTTTTTTTTTTTTGAGACGGAGTCTCGCTCTGTC
CACCAGGCTGGAGTGCGGTGGCGCTATCTCAGCTCACTGC
AAGCTCCGCCTCCCGAGTTCCCGCCATTCTCCTGCCTCAG
CCTCCGGAGTAGCTGGGACTACAGGCGCCACGGCGCCCGG
CTAACTTTTTGTATTTTTAGTAGAGACGGGTTTCACCGTG
GTTTCGATGTCCTGACCTCGTGATCCGCCCGCCTCGGCCT
CCCAAAGTGCTGGGATTACAGGCGTGAGCCACCGCCCGCC
CGAACCTAGGTTTTCAAACTCTCACACTAGTCTAGTCCAC
AGGAATTCAACACATTTACTAGTAAAGTAAGTGATCTTAT
CATTTATGATGTCCAGTACTTTCTGCTTCAGGTAAGCAGA
TCCCTGGGATGGATCTCTTTGTTGATCTATGTTTTGGGGT
ATGGATTCACACTGATCTTAGTGCCTTCTTCCCTGACTGA
GGATAGGCAATTGGCAACATTCATGCTATAAGTTTCAGAG
GAGCTTGGTTGAGGTGTTGAGTAGAATTTCTTCTTATCTT
CTTTAGTTGCATACAATGAAAGAGCAAAAACCTAATACTA
TGTCTTGAAAATATGTTAAATGATAAATATGAGAGATTGT
TAGAATCCAAGTGAATTACTTGAAAGCAAATGTAAATATA
CAAGGTGGCTAAGGTGTTGATATAAGAATGCTTGGCCGGG
CGCGGTGGCTCAAGCCTGCAATCCCAGCACTTTGGGAGGC
CAAGACGGGTGGATCACGAGGTCAGGAGATCGAGACCACC
CTGGCTAACATGGTGAAACCCGTCTCTACTAAAAAATACA
AAAACTAGCTGGGCGAGGTGGCAGGTGCCTGTAGTCCCAG
CTACTCGGGAGGCTGAGGCAGGAGAATGGCGTAAAGCCAG
GAGGCGGAGCTTGCAGTGTGCTGAGATCCGGCCAGTGCAC
TCCAGCCTGGGCGACACAGCGAGACTCCGTCTCAAAAAAA
AAAAAAAAAAAAAAAGAATGCTTGAAAAGTTGAAATAATT
GAAACTACGAAAAGCAGAGTGAGCAAAGAAAAGTATATGG
AACAAAAAGAGATAAAGAATGAATATTAATACCTTCTGAA
AATAAAGTAGCTTTATACTGCTTAACAGATTATTAAGGTC
ACTTAAAGTTACCAATAAATAAGTGTTCTTTAAAATTATC
TTTTCTCTGCTGAAGTCAGACAGGGCATTTCAATTAACAT
TACAATGATTCAGTAAATGTTTATAGTATTCAATAAATAC
AATTAAAACATATCCATATGCCAATATTGAGCAATATGTA
AAGGAAACACCAAAAGTAATCCCATTAACAAGAGCTACAA
ATAAATAAAATACCTAGGAATATACTTACCAAGTATATTC
TCCACCATTATAGAGAAAGATCTCTATGATGAACACTACA
AAATATTGATGCAAGCAATTGAAAGGGCAAAAAACAAATG
GAAAGATATTCCATGTTCGTGGATTGAAAGAATAAGTATC
ATTAAAATGTCCATACTACTCAAAGCAATCTATAAATTCA
GTGCAGTCCATATCAAAATACCAATGACATTCTTCACAGA
AATGCAAAAAATGATCCTAGAATTTATATAGAAACACAAA
AGACCCAGAATACCAAAAGCCATTCTAAGCAAAAAGAACA
AAGCTAAAATAATTACATTACTTGACTTCAAATTACAAAG
TTATAGTAACCAAAACAGCATGGTTCTGGCATCAAAACAG
ACACATAGATCAGTAGAACAAAATATGGAACCCAGAAATA
ATTCCATACCTCTATACTCAACTCATTTTTGAAAAAGGTG
TCAAGAATATACACTGGAGAAAGGTAAGTCTTTTCACTAA
ATGGTGCTAGGAAAGCTAGGTATCCATAAGAAAAGAATGA
AACTAGACTCCTATCTGTTGACATATTCAAAACTCAAATC
AAAAGACTGAAATCCAAGGTCTGAAATTATGAAGCTACTA
GAAAAACATAGGGAAAACACTCCAGGATGTAGGTCGGCAA
AGATTTATTGAATAAGACTTCAAAACAACAGGCAACCAGT
GCAAAAATAGACAAATAGAATCACATTATACTAAAAACCT
TCTGCACAGCAAAGGAAACAATTAACAAAGTGGAGAGACA
ACCCACAGAATGGGAGAACATATCTGCAAAGTATTCATCT
GACAAGGAATGACAAACAGAATATATAAAAGCTCAAAACC
TCAATAGGAAAAAATAATAATCTGATTAAGAAATGAACAA
AAGTTCTAAACAGACATTTCTCAAAAGGAGACATAAAAAT
GGCAAACAGGTATATGAGAAAAATACTCAACATCTCTAAT
CATCTGATAAATGAAAATCAAAACTCAAATGAAATATTTC
ACTCCAGATAAAATTGCTTTTGTCCAAAAGATGCTGGTGA
GAATGTGGAGAAAGGAAAACACTTACCCTCATACACTGTT
GGTGGGAATGTAAATTAGTACAGCCTCTATGGAGAACAGT
GTGGAGACTACTTACAAGACTGAAAATAGAACTACGATGT
GATCCAGCAATTCCACTGTTAGGTAGATATTCAAAAGAAA
GAAAACCAGTCAATCAAAGAGATGTGTGCACTCTCATGTT
TACTGAAGCACTATTCACAATAGCCATGATGTGGGATCAA
CCTAAATTTCCATCAATGGATTAATGAATAAAGAAAACGC
AGCACATATGCAAAATGGAAAATTATCCAACTATAAAAAA
AGAATGAAATCTTGTTATTTGCAACAACATGGATAGAACT
GAAGGACATTATGTTAAGTGGAATAAGTCAGTACAGAAAG
ACAAATATTACATGTTCTCACTCATATGTGGAAACTAAAA
GAAAACTGAATTCATGAATATTGAGAGTAGAATTATGGTT
GCTGGAGACTGGGAAAGGTATTAAGAAGGAGTACTAAAAA
AAAGACAAAATGGCTAATGGGTACAAAATTACAGATAGAA
TGAATAAAATTTAGTATTCACTAGCACAATTTGGTGACTA
TAGTTAATAATAATATTTTGTATATTTTAAAATAATGAAA
AGAGTGAAATTTGAATGTTTCTAACACAAATAAATGATAA
TGATTGAGGTGATAGATATTCTGATTACCCGGATTTGATA
ATTACACATCATATGCTTCCATAAAAATATCACATGTACC
TCATGAATATGGACAATTATTAGGTGTCCATGGTAATTAA
ACATTAAAATTAAATTAAAAAGTACAAAAGTAAATAAATA
AAATACAAAAAAAATCAGAAAAATGAAGTGTTATGAAGGG
CAGGTGAATCTCTGATGTTATTACTTGTTACCTTACTTCA
TTTTACGATAAGAAGCAGTAGAAATTATAGATAATCTTCA
GCAGAAATAATTTTCTTGATTTGTTTGTTGTTAGTTCTCT
TCCTAATGGACAACTAAATATGCAATGAGCAACTTGTAAC
TTCAATTTTGTAAAGGTAATTTCAGATTTTATTAGAGAGT
AACATTCATAGATAATACGAAAATTTTAGAAAACTACTCA
CAATATTGCACTTACTCAGGTAGGCAGATACTTATACTGA
TGGGTCTGGGCAAACCGTTGTAAATAATTGTAGAAACCCA
CTTACGCCCAATATAAAGTGGTGATGTGATTTTTTTCCAT
TTTCTAAATATTTTATGACTTTAAATTGTGTTTCATTGAA
TATTTAATTTTAGACGCATAAGCTTTTTTGATTAAAAGAG
TTGAGTGATATTCTTTTTAAGTGATGTGATCAGAAATATT
TATCTAAGTTGAAATTACTACAGGAATATGCAGCAAATAT
AACAATTCCTTAATGTGGTCAATTTTAACATTAAATAGTT
GACCAAACAAAAATAAAGCAATAGTCATGGTATTTTGTAA
AATTCATTTTTAGTTATGGCATTTAACATTTTATTTAGCT
AATATGTAATTCTCTTTTCATTCTAGGATGTTCTATGTGC
TCTTTTCTCGAGAAATTGTGTGAATTTCTGACACCTATTA
AGTTTACAAATAAATTTTTCAACTTATCTAAAGTTAACAA
TGGGAAGATCTTCATGAAATCAAAACTCCAATCTGTTTTA
TAAGTAAAAAGTATGTTAGAATGCAATGTTCTGCTTATGA
TACATCTGTTGATTATTAATAACAAGAAGCCAAAATTGAT
AATGCTATTATTTTTATTTTATGTTAGAATAAACTAAAAT
GTAGAAAGAGCCAACTATCAATGATTTACATTAAGAATCT
GTGTGGATAAAATACTACTGTCTTTGAGTATCATGAGTTT
TAGAGCAATAAGTCAATTTACCACCTCTTATTTGTGGCTA
ATTATATCATTATTTCTAAAACAGAGTAAGAGATGTATCA
CATAATTATCTGAATTCTTCATAAAAATAATATTTTTATT
TTCAACTAAAATCTAATAAAAGTAATATTATTGTATCTTG
CACATCTAGATAGCTACTTTACTATTGAGGACCATAAAAT
AATATAATTTCAAAGCTCATCTTATTTGCGTTTACTGTTA
CATTTTTTCCTAAACTCTATTGCCTGGTTATTATGGAATA
GAGAGAGAATATCAGAGGTTGATTTTATGTGTAGTATGCA
CTATACAAACAAAGGATTTTGCAGTGATTTTAATAGTTAA
GTTTGGTGTTATAAATGAAACTCAGGTGATAAAGAAGCTC
TGAAGAGGGAGGAAACGTCTTTTCTTAAGGAATGAATATT
TTTGTTGAAATGGCCCTTGTTCTTAGTAAAGTATATATTT
TTAAATGTAATTACTTTGAGATTTTATTGTTTGGCTTTGT
TATGTTTAATTTGTCAAATCATTTTGGCTTTAAAATTATA
AAAGGGCAACTATCATAAGAAACTTACACCTAATTTTATG
TCTTTATTTTAATTATTTTCTAATAAAATATATCATGGAA
GGATTCATAACTTTTTCTTCATAAAAATTTAAACTTGAGA
AACACTATGATATGGTTTGACTCTGTGTTCCCACCCAAAT
CTCACTCTGAATTGTGATCCCCATAATCTCTGTATGTCAA
GGGCAAGACCAGCAGGAGGTATTAAATCATTGAATCAAGG
GAGTACTTTCCGCCATGCTATTATTGTGATAATGAGTGAG
TCTCAGGAGATCTGATGGTTTTATAAGTGTCTGGCATTTC
TCCTGCTTGCACTCACTTAATCCTGCTGCTCTGTGAAGAA
GGTGCCTGCTTCTCCTTTGCCCTCCATCATGATTATAAGT
TTCCTGAGGCCTCCACAGCCATGCAGAACTGTGACTTAAT
CAAACCTCTTTCCTTTGTGAATTGCCCAGTCTCAGGTATT
TCTTCATAGCAGTGTGAGAACAGGCTAATACATACTGCTA
TTTAAGAAACATGAGGGATTCAATTGTGTGACTTAACCCA
TAACCAAGCAGTTATCATTCTATGAGAGTAGTGATGAAAG
ACAACAGTTTCTAGAACATATATTTTCTAATACATCAAAT
AATTTGCTTTTGTCATTGATTGAAAAAGAAAACCAATACA
AAAAAGCCATCAGGTCAATAGCTTAGTAATTAAAATATTA
TTATTATTATTATTTTAATTATACTTTAAGTTCTAGGGTA
CATGTGCATAACGTGCAGGTTTGTTACATATGTATACTTG
TGCCATGTTGGTGTGCTGCACCCATCAACTTGTCAGCACC
CATCAATTCATCATTTATATCAGGTATAACTCCCAATGCA
ATCCCTCCCCTCCCATGATAGACCCCGATGTGTGATGTTC
CCCTTCCTGAGTCTAAGTGATGTCATTGTTCAGTTCCCAC
CTATGAGTGAGAACATGCGGTGTTTGGTTTTCTGTTCTTG
TGACAGTTTGCTAAGAATGATGGTTTCCAGCTGCATCCAT
GTCCCTACAAAGGACGCAAACTCATCCTTTTTTATGGCTG
CATAATACTCCATGGTGTATATGTGCCACATTTTCTTAAT
CCAGTCTATCACAGATGGACATTTGGGTTGATTCCAAGTC
TTTGCTATTGTGAATAGTGCCGCAATAAACTTACATGTGC
ATGTGTCTTTATAGCAGCATGATTTATAATCCTTTGGGTA
TATACCCAGTAGTGGGATGGCTGGGTCATATGGTACATCT
AGTTCTAGATCCTTGAGGAATCGCCATACTGTTTTCCATA
ATGGTTGAACTAGTTTACAATCCCACCAACAGTGTAAAAG
TGTTCCTATTTCTCCACATCCTCTCCAGCACCTGTTGTTT
CCTGCCTTTTTAATGATTGCCATTCTAACTGGTGTGAGAT
GGTATCTCATTGTGGTTTTGATTTGCATTTCTCTGATGGC
GAGTGATGATGAGCATTTTTTCATGTGTCTGTTGGCTGTA
TGAATGTCTTCTTTTGAGAAATGTCTGTTCATATCCTTTG
CCCACTTTTTGATGGGGTTGTTTGTTTTTTTCATGTAAAT
TTGTTTGAGTTCTTTGTAGATTCTGGATAGATTCTTTGTC
AGATCTGTAGATTGGATAGATCTGGATAGATTCTTTGTCA
GATGAGTAGATTGCAAAAATTTTCTCCCATTCTGTAGGTT
GTACCAAAACAGAGATATAGACCAATGGAACAGAACAGAG
TCCTCAGAAATAATACCACACATCTACAGCCATCTGATCT
TTGACAAACCTGAGAGAAACAAGAAATGGGGAAAAGATTC
CCTATTTAATAAATGGTGCTGGGAAAATTAGCTAGCCAGA
AGTAGAAAGTTGAAACTGGATCCTTTGCTTACTCCTTATA
CGAAAATTAATTAAAGATGCATTAGAGACTTAAATGTTAG
ACCTAATACCATAAAATCCCTAGAAGAAAACCTAGGTAGT
ACCATTCAGGACATAGGCATGGGCAAAGACTTCGTGTCTA
AAATTTTATTTTTATGTTTGCCTTTATACTGGAAGGAAAA
ACACTAGTTTGTTTGGAAAGCAAAGCTATCAAATGTGACA
CACATTGTTCCTCAGATCTATTATAGAAGGTTCACATTAA
GTGCAGTTTTGTCACGTGCATTAACTTTATTTTGGAACAT
CGAGGGCATGGATAAAGATTTTTGTTTCACAAGAAGACTT
TATTGTAAAATAGATAGGGGCTATGTTATTGAAGTGAAAT
TACGGGGCACTTCAGGTACCCATTTTTACCTAGGTCCTAG
GACTATTTGGCGTAGTAGGTTGTAATTGATTTCGAGGTTC
CAATAGATATACTAACCTCGGAATTTTCTTTGTGTGACTA
TATGTTTCGACAATGTTTAAACTATTAAACCATTAGGCTG
GTTAGGAGTACTATAAATTGGGCATGCATCTAATGTCAAT
TAAACCTTCCCTGTGTTCAGCAACTTTTTGTAGGTATCAT
CTGTGTCTTTGGGCTTACATTTATTTTCAAACCTTTTTTC
TTACCTTCCTATGCAAGTAGTTTCACAATTGTCTGCACCT
TAAAATCACCAGGAAAGTTTAAAAAAATCCTGATGCTCCA
GACATAATACAGACAAATTAAGTTTGCAACTCAGAATGGG
AAGCAGTCATCAGTAGTTTTTAATACTTTCTAGATGATTC
CAAAGTACAGTCAAGATGCAGAACTACTATCTAAAACCGT
ATTTCCCTTACATAGAAAAATATTTTGTTTCTTTTAAAAG
AGAGGCAGCCAGACTCCATAGACTTTTGTATTCTTTTCAA
TGAAGAACAGCTGTTCTATCTTCATTATTCCATTCCTTCT
TTCCTCATTCAGAGTGAAGTGTGTGTATTTTTAGAACAAT
ACAACTTCTGATCCTTGCTCTTATTCCTAGCAGTTTATGA
CTCTTCCAGTACCTCAGTGCATCAATTAGCTCCTCACTCA
TTTGCAGTTTTACTTTATCACTTTTTGATTTTTTTTTTTT
AACCAAAGTTTCTTTCTGTCTAAAATATAAACAATAATAA
TTTTTAAAGTGAATAGAAGGGGGTTTGGAAATAAATTGGC
CCAATAATAAACATGCTGAAAAGAAATCTTGGGTCTTGGG
TCTGGTCTAGAATTGTGGGGAAAAAAATATTTCCATTCAA
CATATTTATTCCCAGGACTGCTCTCCTGAAGTTTGGGGGC
TTAACTTTAGACTACACACTTTGTACAGAAAAGTAAAAGT
TAAACAAAGAAACTAAGTAGGTTACTGAAACACCTGTGAA
AATAATCCACTTTGTTTAGGAGGATATCCTCAACTGAGAC
ACTGCAGGATATTAACAGAGAAGTTTAAAATGTTTTAGCA
TAGAATAAAAACTTTGGTGAAGAAAGAGAGAAGACCGTGA
GAGTCAGTAGTACTTTTAGATAACTTTTAAGAAAGGATGT
GCCTTTCGTGCCAAGCAAACTATGTACCTGCATCCCTAAC
AATAAACATCATATCAACAAATTTATACCATTTGAATCCG
TATAAAGTGACGTTTTCCTATTTAATTAGCTTTTTTTTTA
CCGTCAAATGTGAATGTCCTTCTAAGTATCTTATCCTTTT
GGGTTTCATCTTCATTTTTTGTTGTTGTTGTGGTTGTTCA
CATCAATTCTTCCACTGGCTTTCTGACTTTTTTGTTAATT
TGCTGAAGTGCCTTAACAGTTATCTTCATCTATATCACTT
ATCCATACGTCAATATCTTCCCAGTTTTCTTTAAAGCTGG
TTTATTAGGCCGGGCGCAGTGGCTCAAGCCTGTAATCCCA
GCACTTTGGGAGGCCGAGACGGGCGGATCACGAGGTCAGG
AGATCGAGACCTTCCTGGCTAACATGGTGAAATCCCGTCT
ATACTAAAAATACAAAAACTAGTCGGGCGAGGTGGCGGGC
GCCTGTAGTCCCAGCTACTCGGGAGGCTGAGGCAGGAGAA
TGGCGTAAACCCGGGAGGCGGGGCTTGCAGTGAGCTGAGA
TCCAGCCACTGCACTCCAGTTTGGGCGACAGAGCGAGACT
CCGCCTCAAAAAAAAAAAAAAAAAAAAAAAAACTGGTTTA
TTAGATTTGCCTATAAAAACATTTATGTGGTTATAGTTTC
CTTTGAAAGCAATTTTGTTTTTAACATGGATTTGCTTTAA
ATTTCCTGTTTCTGGCTTACTAAACAGACTATGCCAGTTA
TCTTCTAAAATATTCCATCTTATAGATTTATCTGGTTTGC
TATGTGATACCATTTAGGTTATTTACCTATTCTCTGTATT
CACATTGAAAGGTTTGATAGATTTAAGTTAAACATACTTG
CCTAAAACGCATCATTAATGATGTTATACATTACTACAGG
GGACTTATCTGATATACTTACTACTATGATGCTGATATTG
ACCTCTAGAGGCAGGGTGATGACAAATGAACCCTTCATTA
CGATTCCTTTTCCTCTCTTGAGACTAGAGGGTAACTGTGT
GGCATTACTTTGACACTAGACATGTAATTGTTTTCATTTC
AATTGATAATCATGGTATAAGTTAATTTTATTAACATTTG
TAGAACAATAATGGATTTCTAATTCTACCAATAAATTCAA
CAATATTCTCCTGAAATATTTCTTAAAATGGAGATTTTCT
CATACAAAGTATCTTTATTCAGTTACTGTAAAGCGTGGAA
ACAAAAGGAAAGGAAAACACATACTTATATATATTTTAAT
ACAATTTGAAATAAAAGAGATGTTTTACCAATGACTTTGA
ATAGTGTTTTTTTTTTTTCTAGATTTCTCTTCTTTAATGA
TCATTCTGTAATTATGGATTTTAATTGACTCACTATATTT
GTAACTGTTAATGTCACTATTATTTTAGATGCACAAATTG
CGACAGTTTTATCCTGCAGTCTGGCTTCTGATCCTTTTGA
TGGGACTCCAATATTTTTTTTTTTGGAAATTTCTTTCCAT
TTGTGTGCCAAAAAGTTATCTGAGGTTTACCTTATACCTT
ACCATCTTAGTCCATTTTGTGTCGTTATACTGGGTAATTT
ATAAAGAAAAGAGGTATAATTGGTTCACAGTTCTGCCAGC
AATACAGGATGCATCATGCTGGCATCTTCTCACGTTCTGG
TGAGGGCCTCAGGAAACTTTAAATCATGCCAGAATGCAAA
GGGGCAGGCAGCCAGTGTGTCAAATGGTGAGAGCAGGAGC
GAGAGAGAGGAGAGGAAGGTCACAGACTCTTTTAAACAAC
CACATCTTGCGTGAGCTAATTGAGGGAGAACTCACTTGTC
ATCAAGGGAATGGTGCTAAAACATTCATAAGATTTTCTCT
CCTATGATACAATCACCTCCCACCAGGCCACATCTCCAAC
ATTGGAAATCACATTTCAATATGAAATTCAGAGGAGAGAA
ACATCTAAACGGTATCACTTACCTGACTCAAATCTGCCAT
CAGTCATATCTCCAAAGACTCTTGGTTAATTTTCTGAAGA
AATTATATTTGAGATCAAAATGAAAGTTTTAGGGGCATTC
ATTTGCACCTAGGTTGGCATTGATTTGGGGTCAATTCAGT
GGTCAGAGCTACATATTATATATTTAATATATATAATTAC
ATATTTTTAAACATATCAATTTGTTATCATTGCTACATAT
TTTATACTTAAAAACTGATTGCATCTTTACCTTTTTTAGT
AAAAATCATAATCCAAAAAGTATAACTGATCTGCTATGAA
TTACAATATAAAAACGTCTCTAAAATAACCATATCACTAT
AAATACAAATTAAAATTACCATGTAAAGATTATTTCTTTT
AGTTCCTTTTGCTCTTAGGATACATTTCACTGAAATGTTA
CAGTTAAAACCCTGTATTTTAAAGTTATTTATGATCAATC
TTTATTCTGAGCTTTCTTACCAGTTTGTTATATGGTGAGG
ATCATTTGTTTTTATTTTATTTTTAATTTTAGACATTTGT
AAATTATTTACGTTTTGAAAAGATAATTTTATTTAGTAAA
TCAAAAGTGAAAACTCTTTAGATGGTTTTGTTATACAAGA
GTCTCTGTTCCCATAGTTACAAATTGTTGTTTCAAATCTA
TCTATCTATCTATCTATCTATCTATCTATCAATCATCTAT
CTATCTGTATATTTTTCTCTTTTGTTGAGACGGAGTCTCA
CTCTTTTGCCCAGGCTGGAGTGAAGTGGCATGATCTTGGC
TCACAGAAACCTCTGCCTCCCGGGATCAAGTGATTCTCCT
ACCTCAGCCTCCCAAGTAGCTGGAATTACAGGCGCCTGCC
ACTATGTCTGGCTAATTTTTGTATTTTTAGTAGAGCAGGG
TTTTACCACGGTGGCCAGACTGGTCTCGAACTCCTTACCA
TAGGTGATCCACCTGCTTCGGCCTCCCAAAATGCTAGGAT
TACAGGCATGAGCCACTGTGCCTGACCTATTTATCTGTAT
TTTTAAAGCAAAACTGAGTGTGTATCTATAAACATATTAT
CTAATTTCCTTCATTTCTTACATAAAATAATCATACTGAA
TATACTATATGCACCTTGCTTTTAAAAATAAACTGCAGTG
GCGCGATCACAGCTTGCTGCAGCCTTGACCCCTCAGGCTC
AATCAGTCCTCCCACCTCAGCCTCCAGAGCAACTGGGACT
ACAGGCGTGTACTACCATGCAAGCTAGTTTGTGTATTTTT
TGAAGAGACAAACTTTCCCCATGCTGCCCAGGCTGGTCTT
GAACTCCTGGGCTCAAGTGTATCTCCCACCTCTGCCTCGC
AAAGTGCTGGGATTACGGGAGAGAGCCACTGGGCATGACT
CATTTCTTTTTATAGCTGCTAGTACATGATTGTGTGGTTG
TACCATTTAACCAACCTTCTGTTCTTGAACACTTAAACTC
TTTCCAATATTTCATTATCAATTTAATATCATAATTATTA
GTCCTGTACATATATTTATGCAACTGTTTTTTAAATGAAA
ACTTCAGTGCTGTTCATATTTAATTTCTTGTACTAAACAT
ACTTTTTACATTTATCAATTATTTCACTTTTATCTTTTTC
ATTATTCATCTTTTTTTTTTTTTTTTTTACAATGCAGTGT
TTGTGGTGGTTATATTGCAATTTTGTTCTTAGATTATAGG
ATATTTAAGTTGAATTTTCAGTGAACTAGATGAGTGTTAA
ATCACCTGGTGACAGAAATAGTGAATAAGGGAACTGGGGG
ATTAAGACTATGTCAGTTTGCATAAAGTGTAGCTGAATCA
TTTTAGAGAGAATTTATCATATTGTTATTGTATCCATTGT
CTATTTCATTGTTGATAAGAATGGGTGCTGATTACTAAAA
ATGGTGGGCTACGGTGGCTATTTGTTGGTTCTAAAATTTA
TTTGTACTCAGCCATGATTGCTTCTCTACAGCATGGATTT
GAAAACACGCACACTGAATTTTCAAAAACCTTGTAAAGAG
GATTCCCATGAAGTTCCAACGGGAGGCACCAAAATGGTTA
TTGGAAGTAGTGCTTTTGTTAATAAGAATAGTGACAGACA
AATGCAGACTTCTGGATTTCTCTTCAAGGAGCAAGCTTCT
AGTATTGTCAATGGCCAAGAGACCTGCCGTGGTCTCAGCA
GGAGAATGTCTGAGGCTCCCCCCCCCACCAACAGCAGCAA
CAGCAGCTGCTGCAGCAGCCTCAGCAGCAGCAATTGTGGA
CAAATGCAAGTGTAGAGGCTTAGATGCTTCTGCATCAAAA
GCAGAATTACAGGATCTTGGTTCTGGTGGTGGCTGGGTTT
CCAACATCAACAGCAGAGGGTGATTGTGCACTTGGTAACA
CTGTTTTTCATTTTATGTTTCTCTAATCTAACGATCACAA
CACTTTCCTGAAGTTACAACTTTTGGTATAATCTCATCTT
ACTGTTTTTTCTCCTCTAACCCTACCAACATTTTCTAGTA
TTCTGATTTTTCCTTTGAAAAATCTGGAGAGACTTCTATT
TTTCTGTCCAGGAACAAAATAATATATATTAAAATTAAAA
CTCTAGTTCTATTTTTATTTATATTTACCTGATGTATATT
TGTCCATGTATTGATTTCCAACCTATCTATTTTCATCATG
GACCACCTACGCCTAGATTTTATTTTATTTTTTGGTGCCT
TAGAGTCTGTACAGATACTCCTCTACTTAAAATAAGGCTA
CAGTTCCTACTGAATGTGTATGCTTTCACACCATTGTAAA
GGCAAAAAAAAATCGTACTTTAAGCAATGTAAGTCAGGAA
CCATCTGCATTTAATTTTTGAATTCATTGTACTTAAATAT
ATTTTAAGTCTCCTTTTATATTAGGAATCATTCCTGCCGT
CTTATTTACATCTTATATTTAAGGTATTTCACGTTTTCTT
TCTTTTTTTTTTTTTTTTGTATCTCCTTTCCTGCTTCCCA
CTTGTTTGACTTACTTTTGCTGGCTTAAAATTACACATTC
TATTTTTAATTTTCTTTTTAGTCTTGCCCTAGCTTCTTTT
ATTTCTATTGTTGTCTCATCCACTACCTCATTTTTAATTT
TTGTTCTTACTGGCATGATAGTAGTTAAAATAAAAAATAT
AACCAATGGTATTGGTAGTTAAAAATATAAGACAAATTGA
ACTTCTGAAACTTTGAATTTGATATAGAAAATTTATTTTA
GATGTTCTGATATGGCTGAAATTCAGTAAGAATATGCTAT
AAGCCTTCTGTAGAGATTTGGAAGACATATAAAATATAAA
TATATAACCTAAGATTATATTTATCTCTCTTTATATATAT
CTAAAATTATATATATCTGTGTATATATAGATATTTACAT
ATGTATAGATAAATATATATGTGAGTGTATGTGTGTGTGT
ATATGTGTATGTATATATATACATACACATATAAATACAT
AAAACATGTTATTTATTTAGTCACCCAGACACGGTTGCCT
AAACTATGAATGTGCAATAAAATCAAACTACTGGTAGAGA
TGTTTGGGAGGTAATATTGCACATGCTTGGTACATAGGTG
GCACTGGATAAATGCTAGCAACAAGAGTTTGTGCTAATAA
TATGTCATGAGTATAATAGAAAAATTTTTTTGATCACTTC
AAATTACGTTACACAATTTAATGTGTTCTTAGCAGCACAA
AATAAATGATAATTGAAGGCGCAAATGGATAACATTATTT
GTCACTCTTGATTCTCTTAAAATTGACTGGAAGATGAAAC
ACAATTTTCAAATTGTATTTTCCAATATGATATCTGGAAT
ATAAATTTAGCAGGCATTCATACTATTTTACATGACTTTT
TTTTTTTTTTCGGTCAATGATAGGTGGTTGTGACTGGGTA
CTCTGCTTTCATAATTTTTTTAAAAGATCAATTTACTTGA
CAGTAGTTTGTTCTTGAAACAGACTGGAATTTATCACATT
ATGGGCCTCTGTTATGATGTCTTCACAACGTGTGTATTTT
TGGAATCCCTGTTCTGAAGTAAAGATAAACAAACTATCAT
CCAAGACATATAGTGCTTTACATAAACAGCATAAATCTCT
TGTGCTCTCCCATAAATATCCCTTAGTGACTGGATCTTGG
GATTTCCTAGAGCAAAATGTGCTGTTGGTAATTGATACTC
TTCAGCTAACATCATTAATCAACTGAGTTTATAAGCAGAA
AACATAAGATGCCTACTGATATTTTTTCCTAACTTGCTAG
ATGAAAAGTAGACTTTAACAACTAGAACTTCTAGATGATT
TCAAGATGTCCTAGGGTATTTTATTTCCTTCTCTTCCTGT
TCAGCCTGCCTACCCACCGCAATCCTTATCCTCCTCCCCT
ATAGCTCATCTTCCCAGGATGGAATAAAGCCTATTTTGAA
AAACATGTCCTTTACATTCAACTATGATGATGAAATAAAG
AACGTAACGTCTTACTAGAGGCAGCAAAATGGCACAGTGG
TTTGTGCATAGGCACTGAAAATAGTTTTCCTGACTACAAA
ATCTCACTTCCATCCCTCAGTAGTTATGTATTCGTGGACA
AAGAAAATTCTTTACTGTTTCTATGTTGCATATTTATAAA
AAATGGAAATAATATTTACCAATTCCATGGGGTTATTTTA
AAGGTCAAATAAAGTCATTTGCACAATGTTCTTAGTTTCT
TACCTAGTTTATAATAAAAGCCTTCAAATTCTAGTTTTTT
CAATATGAAAAAAAATCAGGTGTTTATACACTTCAGTGTG
AATTCATTTCAGCTTCTTCTTGTTTTTGACTGACAGTCAC
ACTTTGATGTGGTTAGAAGGACCAGAAATGTGAACTGAAA
TGACAGGAAAGCGGAAATGGTAGGGAAGGAAAGCAAACAA
TTTCACATATGGACAATGCTGAGTAAGAGTATGGTGAATA
ATTCATTGAATTAATCTTAATCACATAGGCTTTTTCTATT
TCATTGATATTTTTAAATGTACAAAGAAAATTTAACACTC
AGAGAAACAGAAGATCAAGATAGTCAAATAGAAATTAAGT
AATTAAAACACCTCAAAGTTTACTATCCAGGAATGAAAAT
GACAAAAATTTTTTGGAAACTCTTCAGTCTAATTCACAGA
AAAATGTATTTCATTTAAATTAACATGTCAGTAAAGTAAG
CCATACCATACTGTATGCTGAATTGAATTTATTATTTGAC
ATACATAAGAATATATCCACATCAGTAAAACCTAATAGAT
TCATGTCATCATACTGATTGACTGCAGAGGATATCAATTT
TAAGAATATTTCATAAATTATTACCACAAGTCCCCATTAT
TGGACATTTAGGCTATTTCCAATTTTATGTTTTATGTAGA
TATATATATATATGTAACATTGAACTCCCTAACAGGCTAC
AGCTAGGGCTTCTTATCAGACCTGAGATTAACAAGGATAG
GGCGGTCAACCTGGACTTATGGAAATTTGGTTGAATTACA
TAGTACAGATATGGCCAGTGAGAGAAAGGACAAGTAGCTA
TATGCTCACATGCTGGCTCTGTATGCTCCATACTCTGTTG
ATTCTCGTAATTCTCAGATTTCACGTTTGCAAATTTGACA
ACTCAGCACAATTTAATTTTAATCCTCACATCAATGATTG
TGGTGCTTACAGTTATTTCCAGATGTGCATAAAATGGCAA
AAAGCTGGAGTTACCCAGCTTTCCTGATCTCAGCTGAGGT
AGACAGTCCTCTGCATTTTGTTTCAGCCCTCATGTGCCAG
ATAAGTTTGATTTTTGCAGTCTATTTAGTACCATTTCACA
TTTTTCTCCTTTTTGTTTATTTTGCTGTTTAAAATGGTCT
CCAATCGTAAGGTACTACCCAGTTTTCCTAAGTGCAAAAA
GTCTGTGATGTGCCTTACAAGGAAAATATATGTGTTAGAT
AAGTTTTTTTTTTTTTTCCACATCTGAGTTATAGTGCTGT
GGTTTAATGAACCAACCATATATACTAAATAAAGTTGCTT
TGAAGAGAAATACACATGTAGCAAGTTTATGTTTTAATCA
ATTGAAAAACATTGTGACCACAGACTTACAGAAATGTAAC
TCTGCATTTTTCTTTAGAACAATGTCTCAGTACTCTCTAA
TTCTATGTATTTGGTGACTTTATAGAACAAAACACAGTGA
ATAAACAAGAATCTACTGTATTTCCATACAAGTTCTCTCC
TACATTAATGTCTTCTTTATCTTCTATTTTAAACACTTCT
GAGATGTTCCTTAATATGTGCTCCAAAACCGAATTTGTAT
GATTTTGCCCTGAATGGCCCAGGATTACTATTCAATTAGT
ATGTTCTTACTTAATAGTAAGATAGAGTAGTTATTCCTCT
ACTATAATCAGTAGAGAAATATAGTTCTATAACCAAAGCA
ACAGAGAATGTTGCTGTGATGGCTAATATTGAGTGTCAAC
TTGACTGGATTGAAGGATGCAAAATATTGTTCCTGGGTGT
GTCTGTGAGGGTGTTGCCGACTGGGAGAGGCAGACCCACC
CTCAATCTGGTGGGCTCCATCTAATCAGCTGCCAGTGCAG
CTAGAATAAAGCAGGCAGGAGAAGATGGAAGAGTAGATTT
TCTGAGTCTTCTGGCCTTCATCTTTCTTCTGTGTTGGATG
CTTCCTGCCCTTGAACATCAGACTCCAAAGTATTCAGCTT
TTGGACTCTTGGACTTACATCAGTGGTTTGCCAGGGGCTC
TCAGGCCTTGGGCCACAGACTGAAGGCTGCACTGTCGGCT
TCCCTACTTTTGAGGCGTTGAAACTTAGACTTGCTTCCTT
GCTCCTAAGCTTTCAGACAGTCTATTGTGGGACATCACCT
TGTGACAGTGTGAGTCAATACTCCTTAATAGACTCCCCTT
ATATATACATCTATCCTATTAGCCCTGACCCTCTAGAGAA
CCCTGACTAATACAGTTGCCTACCTAGCTTAATCTTGGTT
CCCATCCTATTGTTCTCTGTTACCTAAACTCACTTATTTT
TGTATCTACATATTTACGTATCACACTTATATTTTCACAT
ACATTTTGGTTCCAGACATATTTTTACCCTAAATCCCCTA
GTTTAGTACATTCTAATTATAACAACATCACAGACATTAT
ATTTGAAATAATACACAGATTTGGCCTTGTACCAACATAA
TTTAACTCTACTTTCCTAATGTAAATGAAACCCAAGTTCT
AGGAATCCCCTTCAATCAGATTATAAGTATATGATCGAAG
GTTTTGTGTAAACCAATAAGATTTCAATTCCGAAGTAAAC
AGTTTCAAAAAACGATTATATGTGACACTTCCATTTTTAC
TTTCATGTGTGATGTCAAACATATTAGAGATTTGGTGGTT
GGAATTATAGTGGCAGCAGCACTTTAGCAGTGGTTGCAAA
ACAAAGTTCCTGGTGTAAAAGCTGGAAGGTGAAGAGAGCA
GTGATTTATTTATGGTTCACTCAAGTAACAGATTTATTAT
TAAGTGATAACTCTGGTCTGGTTTAGGGGCTTTGGTCTTG
AAAAATTTGTTTTAAAGTTGGTTTGAGAGCCTTTGGTATG
TATCATTTTATAAGCTACATCTATGTAAAAGTAATTGAAA
TTATTTTCTCTTGCTTGTAACTCCGAGAACATTGACTCAT
AGCTTATATTAGTGTTCTATTGCTGCCATAACAAACAATC
ACAAACTTAGTGGCTTAAAGAGACACAAATTTATTATCTA
ACAGTTCTGTAGATTAGAAGTCTAAACCAAGGTCTCATCA
GCTAAAATCAAGGTGTTGGCAGGGCTTCATTCCTTCTGAA
GGCTTTAGAAGCCACCAATTTCCTTGCTGATTTAGGTGAT
CGTTAGAATTTATTTTTTTGTGGTTATGAGACTGAAGTCT
TTTTTTTTTTTTCTTTGCCAGCCTTCAGTGGAGGGGCATT
TCCAGTTCCTAGATGCTGCCCCTATTCATTGACTGATGGT
TATCTTTTATCATCTTCAAAGCCAGCAATGGAAGACTGAT
TTTATCTCATGCTTTCAATATTAACTTGTTTATTTCTCCA
TTATTTATAATAAGACTGAAGGATTCAATGTTAATATACA
AGTGCCAATTACTTTCATTTTTTAAACCATTTTTATTGAT
ACATAATAATTGTATATATTATGGGATATATGTGATATTT
TGATAAATACATACAATGTATAACCATCAAATCAGGGTAA
TTAGGATATTCATCATCTCAAACATTTATCAATTTTTTAC
ATTGAGAACATTTCATGTATTCTCTTATAGCTATTTTGAA
ATGAGTAATAAATTATTGTTAAGTACAGTCACTCTACTAT
GCTATTGAATACTAAAAGTTATTCCTTCTATTGATCTTAT
GGTTGTACCTATTAACCAACCTCTCTTCATGCTCTACCAC
TCTACTTTCTCCAGCCTTTGATAACCATCATCCAAATATC
TATCTTCACAAGATTAATTTTTTTAGGCTCCCCTATGGCT
TAGAAAATGTGATATTTGTCTTTCTGTGCCTGGGTTATTT
CACTTAAGATAATGGAATCCAGTTTCATCCATGTTGTTAC
AAATGGCAGGATTCTATTCTTTTTTATAACTGAACAGTAT
TCTTTTGTGCATTTATACCACATTTTCTTTTTTCTTTTTG
GGGGATGGGGATGGATGGGGTCTTGCTCTGTTGCCCAAGC
TAGAGTGCATTGGCACGATCTCAGCTCACTGTAACTTCTA
CCTCCCAGGTTCAAGCAATTTTCCTGCCTCAACTTCCCGA
GTAGCTGAGATTACAGGCACGTGCCACCACGCCAGGCTAA
TTTTTGTATTTTTAGTAGAGATGGAACTTCACCATCTTGA
CCAGTCTGGTCTCAAACTCTTGACTTCATGATCTACCCAC
CTTGGCCTCCCAAAGTGCTAGTATCACAGGCGTGAGCCAC
TGCACCCGGCATATACCACATCTTCTTTATAAATTTATGC
ACTGATGGACACTCAGATTGATTCCATATCTTGACTATTA
TGAATAAACACAGGAGTGCAAGTATCCCTTTGATATACTG
ATTACCTACCTTTAGGATAATTATTCAGTAGTGATCTTGC
TGGATTTTATCCTGTAATAGTACTATTTTTAGTTTTTTGA
AAAACCTTCATATTGTTCTCCATAGTGGCTATACTGGTTT
ACATTTCCGCCAACCAGTGCACAAGAGTTCCTTTTTCTCT
ACCTCTTCATCAGCATTTGTTATTTTTTGTCTTTTTTATA
ATAGTCATTCAAACTGGGATGAGATTATATTTCACTGTGG
TTTTAATTTGCATTTCCCTGATGATTGGGAATGTTGAATG
TTTTTTCATATTCCTGTTGGTCATTTGTAAGTCTTTCTTT
GAGAATTGTCTATTTATGGATGTAAATAGAAAAAATGTGC
TTACTTTTTCATGGGCTTATTTCTTTACTGTTGAGTTGTT
TGGGTTTTTTGAATATTCTGAATATTGGTCTTTTATCAAA
TGAATAGTTTGCAAGCATTTTCCTTCCACTTTACAGGTTG
TTTTCTCACTCTGTTGATTGTTTCCTCTTCTATGGAAAAA
CTATTTACTTTAATATAGTCCCACATTTCTATTCTTGTCT
TTGGTGCCTGTGCTTTTGAATGCTTAGCTATAAAATTTCC
AACAAGATCACTTGATAAAACAGGACAAGATCCTGAAGCA
GTTCCTCTATATTTTCTTCGAGCACTTTTATAATTTCAAC
TCTTACATTTAAGTCTTTATGATGAGAAATAGGGGTCTAG
CTTCCTTCATTAATATATGGATAAATAGTTTTCCCAGCAT
CATATATTGAAGAGTGTGCCTTTTTCCCAAAGTATAGTCT
TAACATCTTTATTAAAATTAAGTGGGCTGTAATTACATGG
ATTTATTTCTGGGATCTCGATTCCATTCTGCTGATCATTG
TGTTTGCTTTTATATCAGTACCATGTTGTTTTGGTTACCG
TAGCTTTGTAATAAATTTTGAAGTTAAGAAGCGTGATGCC
TCCAGCTTTGCGCTTTTTGTGAAGAACTGCTTTGACTATT
CTGGGTCATTAGTGATTGCATATGAATTATACATACATTT
TTTTCTATTTCTGTAAATAATGTCATTTAGTATTTTGATA
GGGACTGAACTAAATTGATAGATTGCTTTGGGTATTGTAG
TCATTTCAACGATATCAATTTTTTCCAATCCATGAGCATA
GGAGGTCCTTCCACCTGTTTGTGTCCTCTTTAATTTCTTT
CTTTATTGTTTGAATGTTTTATTGTAGAAGTTTTTCACCT
TCTTGGTTAAATTTATTCCTTGGTACTTTATTTTAATTTT
TGAATCTATTGTAAATGGGATTGCTTTCTTGATTTCTTTT
TCAGTTAGTTCATTATTTATGTATGGAAATGATACTTTTT
TTTTATGTTTAGTATTGTAATCCTCAACTTTACTGAATTC
ATTTATCAGTTCTCAGTGTTTCTTGGCAGAGTCTTCAAGT
TTTTCCATACATAAGATCATGCCATCTTCAAAGAAGGACA
TTTTTATTTTCTATTTTCCAATTTAAATACCTTTTTGTCT
TGCCTGATTTATCCAGCTAAAATTGCTAAAGCTATGTTGA
GTAAGAGTGGTGAAAGTGAGCATCCTTATCTTGTTCCAGT
TCTTAGAGGAAAGGCTTTCAGCTTTTCCACATTCTGCATA
ATGCTAGCTGTGAGTTTGCCATATTATGTTGAGGAGTAAT
CCTTATATGTCTAATGTTGAGAGTTTTTAATCATAAAAGG
ATGCTGATATTAGCAAATGCTTTTTCTGTGTCTATTGAGA
TAACCATATGGTTTTGTCCTCTATTCTGTTAATGTGAGGT
ATCACATTCATCAATTTCCATATGGTGAACCATCCTTGCA
TTCCTTGTATAAATCCCATTTCATCAGGTTTTATTAATGT
GTTGTTGAATTTAGGTTGCTAGTATTTCATTGAGGATTTT
TGCATCTATGTTCATCTAAGATATTGTCCTGAAGTTTTCT
TTTTGTTTTTGATTTTTTTGTCCACCATGGGTGGGTATTC
AAGGGCTATGCTGGCCTTGTTGAATGAGTTAAGAAGAATT
TCCTCCTCTTTAATTGTTTTGGAATTGTTTGAGAGGAATT
AGTGTTAGTTCTTCTTTTTAAGTTTAGTAGAATTCAGCAA
TAAAGGCATTTGGTCCTGAACTTCTATTTTTTTGGAGAGG
GGGAGAATTATTATAACTGATTCAATTCTGTCACTCATTA
TTGCTCTGTTCAGGTTATATATTTCTTTCTAGTACAATCT
TGGTAGGTTGTATTTGCCTACTAATTCATTCATTTCCTCT
AGGTTTTCCAATTTGTTAGCATATAGTTGTTTATAATAGT
CACTGATACTCCTTACATTTCTGTGATACCAGTTGCAATG
TCTCTTCCTACACATCTGATTTTATTTATTTAGTATGTTC
TTTTTTTTTTTTAGTTTAGCTAGCAACTTATCCTTTTATC
TTTTCAAAAAAACTTTTTTAATTGATATTTTCCATTTTTT
TAGTCTCCATTTTGCTCAGATTTTTATTATTTATTTTCCT
CTACTAATTTTGGGTTTGGTTTATTCTTGCTTTTCTAGTT
TTGTAATGCGTATCATTCAATTGTTTACTTAAAATATTTT
AAATATTTTGGTGTGTTTATTACTGTAATATTCCCTCTTA
TAACTGCTTTTGCTGTATCTCATATGTTTTGACATTTTGT
GGTTCCATTTTTATTTGTTTAATTTTTTAAAATTTACTTC
TTAAATTTGATCAACCCATTGGTTATTTAGAGGCATATTG
TATAATTTCTACCTATCTGTACACATTTCAAATTTCCTCT
TTTTGATTTCTAGTTTTCTAGTGGGCCAGAGTAACTAATT
CTCAGATCACTGGGCTGTATCTTTGGACACTAGTAGTAGT
GCATCTTGTGGATCAGTTCTCAGACTTCCAGGTGGCTTGT
TCAGGTGCTAATGATGTCAACAGTGGGCTAAGTGGGTGGA
TCCTAAGGTTGCAAGGTGCCATCCAGGATGGACTAATCCT
TAGCCATGTATACAGTCCACATGGATGGCATGTACTGGTG
CTGGCAGTAGCAGGTCTGTCCTCAGGCCCCTGAAGTGTAT
GTGCAGATGTCAGTGGTGGCAGACAGGGTGGATCAATCCT
CAAGCCCTCTGGATGACATGTGTGGTCACCAGCAGTGGCA
GCAATAAGTGGAGCAGGCCTATCCTCAAGCCCCCTGTTGG
TGCACATGGGTGCCTGGCCTATCCCTAGGCACATGGATGG
CATTCTTGGGTACCAGTGGCAATGATGGTGGTAAGGGCAG
ACATATCTTCAGTCCCTGGAGGGTGCACCCTTGTACCATC
CCAGGCAGTGTCACATTTCAGCCCTCTTGCTGGATGTGGC
GGAGTAAGCAGCCCTCCAGTGATGTGGAGATGTAGGAACT
GTTGGACTCCAGGGCAGGATGTAGCCCGGTGAGGGCTGGG
ATCTCAAAATGGCATTGTGCTGCAGTTGCTTGGTTCTTGA
GGAATGGGTGGGACCCAGTGTAAGCTCCCTCTCTGGAACA
ATTCTATCATGTGGATTCCAGGCAACTATCTATACTATGC
TCAGGTCCTTAGAGAGTCAAGGGGTCCTCCTATGGCTAGG
GTTATAGGAGCCCACAGTAGGAATGGGGACTGCTGGAGAT
TTCTCATTTACTTTTCTCTGCAATGGGGAATTCTTCCTGA
CTCCAAGCCAATCTTAGCCAGGCTGGCTGCTTTGCTTTCT
TCTCCTTCCATGTCTCAGAGGTGCCCATTAACGTTTTTGT
TGAATTCCAGTGTTTTATCTTAGACACTCTGTTTTATGTA
TGTTTACCTACTTACTGTTTTGGTCATTGTTTATGGAGGA
AGTGAGTGCCAGGTGCCTCTAGTCAGCCATCTTGAAGCCT
CCTCTTTCAATCACTTTTATATATTCAAGCAATGAACAAC
TGGAATTTAAAATGGAAAATTCAGTGCCATTTATATTAAT
GCCCACCTCAAAGTAAAGAAATACCTAGGCATAAATTTAA
TAAAATATGTATAAAAGCTTTCTGAGAAAATTGTAAAATT
CTGAAGAAAATCTAGGCAATACCATTCAGGACATAGACAT
GGGCAAGGACTTTGTGACTAAAACACCAAAAGCAATGACA
ACAAAAGCCAAAATAGACAAATAGGATCTAATTAAATTAA
GGAACTTCTACACAGCAAAAGAAACTACCATCAGAGTGAA
CAGACAACCTACAGAATGGGAGAAAATTTTTGCAATCTAC
TCATCTGATAAAGGGCTAATATCCGGAACCTACAAAGAAC
TCAAACAAATTTACAAGAAAAAAACAACCCTATCAAAGAG
TGGGCAAAGGATATGAACAGACACTTCTCAAAATAAGACA
TTTATGCAGCCAACGAACACATGAAAAAATGCTCATCATC
ACTGGCCATCAGAGAAATGCAAATCAAAACCACAATTAGA
TATCATCTCACACCAGTTAGAATGGCAATCATTAAAAAGT
CAGGAAACAACAGGTGCTGGAGAGGGTGTGGAGAAATAGC
AACACTTTTACACTGTTGTTGGGACTGTAAACTAGTTCAA
TCATTGTGGAAGACAGTGTGGTGATTCCTCAAGGATCTAG
AACTAGAAATACCATTTGACCCAGCAATCCCATTACTGGG
TATATACCCAAAGGATTATAAATCATACTGCTATAAAGAC
ACATGCACATGTATGTTTATCATGGCACTATTCACAATAT
CAAAGACTTGGAGCAACCCAAAAGTCCATCAATGATAGAC
TGGATTAAGAAATGTGGTGCACATACACCAATGAATACTA
TGCAGCCATAAAAAAAGATGAGTTCATGTCCTTTGCAGGG
ACATGGATGAAGCTGGAAACCATCATTCTCAGCAAACTAT
CGCGAGGACAAAACAACCAAACACCATGTGTTCTCACTCA
TAGGTGAGAACTGAATAATGAGAACACTTGGACACAGGAA
GGGGAACATCACACACCGGGGTCTGTTGTGGGGAGGCGGG
AGAGGGGAGGGATGGCATTAGGAGATATACCTAATGTAAA
TGACAAATTAATGGGTGCAGCACACCAACATGGCACATGT
ATACATATGTAACAAATCTGCACATTGTGTACATGTACCC
TATAACTTAAAGTATAATACAAAAAAGTTCTAAATAAATG
GAGAGTTATTTCAGGTTTATGGTTAGGAAAACTTAACATT
GTAAAGATAATAGTTCTTCTCAAATTGGCCTATACATTCA
ATGCAATCCCCATCACAGTTCCAACAAGTTATTCTGTGGG
TATCAACAAACTGATTCTAAAGTTTATATGTGAAGGCAAA
AGACAGAATGGTTAACACAATATTAAGGTCAGAGGATTGC
TCACACTGAACTTCAATCCTTACTATTAAACTACAGTAAT
TATGACACTGTACTTTTGACAAAAGATTAGTGAAACAGAA
CAATGAAAAATATTATAAAACATAAACATAAACTGATACA
AGTATAGCTGATATAGTTTGGATATTTATCTCCTTCAAAT
CTCATGTTCAAATGTAATTTCCAGTGTTGAATGTGGGGCG
TGGTGGGAGATGATTGAATAATGGAGTGGATCCTAAAGAG
TGCTTTAGCACCATCCGCTAGTGATAAGTGAGTTCTCACT
CAGTTTACATGATATCTGGTTGTTTAAAAGAGTATGACAC
CTTCCCACTTACTCTCTTGTCTCATCTTGCCATGTGATGT
GCTGGCTTCCTGTTTGATAGTTTTCCTTCTGCCAGTCAGA
ACCCTCAGCTATAGGTCTGTTGGAGATTGCTTGAGGTCCA
CTCCAGGACCCTGTTTGCCTGGGTATCAGCAGCAGAGGTT
GCAGAAGATAGAATATTGCTGAACAGCGAGTGTACCTGTC
TGATTCTTACTTTGGAAGCTTCCTCTCAGGGGTGTACTCC
ACCCTGTGAGGTGTGGGGTGTCAGACTGCCCCTAGTGGGG
ATGTCTCCCAGTTAGGCTACTCAGGGGTCAGGGACCCACT
TGAGCAGGCAGTCTGTCCCTTCTCAGATCTCAACCTCCGT
GTTGGGAGATCCACTGCTCTCTTCAAAGTTGTCAGACAGA
GTCGTTCGCGCTGCACAAGTCTCTGCTGCTTCCCTGTTAT
TTTTTAGCTGAGCCCTGTCCCCAGAGGTGGAGTCTACAGA
GACAGGCAGGTTTCCTTGAGCTGCTGTGAGCTCCACCCAG
TTGGAGCTTCCCAGCCGCTTTGTTTACCTACTTAAGCCTC
AGCAATGGCGGGCGCCCTCCCAGCCTCGCTGCTGCTGCGG
TTAGATCACCGCAGACTGCTGTGTTAGCAAGGAGGAGGCT
CCGGGCGTGGGACCCTCCCGGCCAGTGGGGTATATTCTCC
TGGTGTGCCCGTTATCCTATAGCGCAGTATTGGGGTGGGA
GTTACCCGATTTTCCAGGTGTTGTGTGTCTCAGTTCCCTG
GTTAGGAAAAGGATTCCCTTCCTTGCGCTTCCCAGGTGAG
GCGATGCCTCGCCTGCTTCAACTCAGCTGGTCGGGCTGCA
GCTGACCAGCACCGATTGTCCGGCACTCACTAGTGAGATG
ACCCCAGTACCTCAGTTCAAAATGAAATCACCGGTCTTCT
GTGTCCTTCGCTGGGAGTTGGAGACTGCAGCTGTTCCTAT
TCGGCCATCTTGCTCCGCCCCTTTTTTAAACCATTTTTAT
TGATATAACTGTAAAAATTATAGGATATATGTGATATTTT
GATAAATACATACAAATAACCATCAAATCAGGGTAATTAG
GATATTCATCATCTCAAACATTTATCAATTTTTACATTGA
GAACATTTCATGTATTCTTATAGCTATTTTGAAATGAGTA
TAAATTATTACAGACAGTTCACTAAAGTATACTTATTATA
AAAATATTGTACTATTAACCAACCTCTCTTCATGCTCTAC
CACTCTACTTTCTCCAGCCTTTGATAACCATCATCCAAAT
ATCTATCTCACAAGATTAATTTTTAGGCTCCAATGGCTTA
GAAAATGTGATATTTGTCTTTTTGTGCCTGGGTTATTTCA
CTTAAGATAATGGAATCCAGTTTCATCCATGTTGTTACAA
ATGGCAGGATTCTATTCTTTTGTGAACAGTATTCTTGTGC
ATTTATACCACCTTTTGGGGGATGGGGATGGATGGGGTCT
TGCTCTGTTGCCCAAGCTAGTGCATTGGCACAATCTCAGC
TCACTGTAGCTTCTACCTCCCAAGCAACTCCTGCAAGCAG
TAGCTGAGATTAAGAGCAGTGGACCCAGGCTAACAGATAG
AGAGATGGAACTTTACCATCTTGGCCAGTCTGGTCTCCTG
ACCCTGATTAGCACTGGCTCACCAAGCTAGTGCAGTGACA
CCACAGCTTCACATATACACATCCTGAGACATTATGCAAG
GAATCAGAACATATCTGTTCAGCAATATTCTACAGAGTGC
AAGTATCCCTGATATACTGATTACCCACATCTTATTCAAG
ATCTTGCTGGATTTTATCCTGTAATAGTACTATTTTAGAA
GGAAAACCTTCATATTGTTCTCCATAGTGGCTATATACAT
TTCAACCAGTGCACTCACCTCATCAGCATTTGTTATTTTT
TGTCTTTTTATAATAGTCATCCAAATTGGGATGAGATACA
CTGTGGTTTTAATTTGCATTTATGATTGGGAATGTTGAAC
ATCATTCCTGTTGGTCAAAGTCTGTGAGAATTGTCTATTT
ATGGATGTAAGAAAAAGGTCTGCTTTTTCATCAAACTTCT
ACTGTTGAGTTGTTTGGGAATTTTTGAATATTCTGAAAAA
AATGGTTTATATTTTTGTTTCCTGCGAAGGTTTCTCTGAT
GCTCTCATGGAAAAACTATACTTAATATAGTCCCACATTT
CAGTCTGTCTTTGGTGCCTGTGCTTTGAATGCTTAGATCA
AATGAATAGAATATGAGAAAAAATTCCAAGATAAGAAAAA
GGCAGATGAATTTTCTCTATTAGCACTATAATTTCAACTC
TTACATTTAAGTCTTTATGATGATGAAATAGGGAGTTTCA
TTAATATATGGATAAACAGTTTCCCAGCATATATAGAGAA
CTTTTTCCCAAAGTATAGTCTTAACATCTTTATTAAAGTA
AGCTGTAATTACATGGATTTATGGACGATTCCATTCTGCT
GATCATTGTATTTTATATCAGTACCATGTTGTGTTACAAG
AGTTGAAATAAATTTGAAGTTAAGAATGATGCCTCCAAAG
CGCATCAGTAAGAACTGCTTTGACTCTGGGATTGTTGAAT
ATTTCATACATTTTTTTCTTGATTTTTTAGTATTTTGATA
GGCCAAACTAAATTTCATAGATTGTGGGTATTGTAGTCAT
TTCAACGATATCAATTTTTCCAATTTTGAGCAGGAGGTCC
TTCCACCTGTTTGTGTCCTCTTTAACTTCTTTATTGAGAA
GGAACAAGTTTTCAGCCTTGACATGACATGTAAAGACCTG
GTGTTTTATTTTCTTGATTCTTTCTTCAGTTAGTTCATTA
TTTATGTATGGATGATACTTTTTTTATGTTTAGTATTGTA
TCCTCAACTACTAAATTCATTTATCAGTTCTCAGTGGCAG
AACTTCAAGTTTTTCCATACATAAGATCATGCATCTTCAA
AGAAGGACATTATCTAGAATAAATACCTTTTTGTCTTGGA
TATCCAGCTAAAATTGCTAAAGCTATGTTGAATAAGAGTG
GTAAAAGTGAGGATCCTTATCTCCAGTTCTGATAGGAAAG
GCTTTCAAACCACATTCTGCATAATGATTGAGTTTGCCAT
ATTATGGAGGGATCAATCCTTCTAGTTCTAAGAGCTAACT
ATCTATATATATCCCAATACAGGAGCACTGTTCATAAAAC
AAAGTCCTTAGAGACTTCTGAGACTTGAATCCCATACTAA
TAATGATGGTTTCAACACCCCACTGTATGTCTTCATCAGA
GACAGGTTAACATAATCCAGAATTGAACTCATTTAAACAT
CCTTGATATATAATTAAATCAACAGTTTTCTTTGAATTTG
TTATTCAATTGAAGGGTAGCATTAGCAAATGTGAACGTTA
TAACAAATGTCTCTCCCCTCCTAGTTTTTTGTTTTTGACT
CTTTTTGACTAGAACTCAATCAAAATATCTCAACTACATG
GAAATTGAGCAAAATCCTCCTGAATGACTACTTTTATTGA
GTACTGGAGGAAAATATTATTCTTTAAACCAATGAAAAAT
CAGATCAAAACTTTGCCTGAATTCTGGGAATTTAGCAGTG
TGTGAAATCTATATGACACTGCCTGAGAAAGCTGGAAAGA
TCTAAAATTATCTCTAACATCAATTAAAAGAACTGGAGGC
AAGAGCAAACTTCATTTGGGCTAGCAAGGTTTCCAATCTT
AAGATCTAGGAAGAACTAAAGTAGACTACAAATGCCTCCA
CAAAAATCAGTTCCAGGATGGTTTTGAAAAGATCTGATTT
AAAATTGCAGACCCTAGCAAACTAATAAAGAACAGATGGT
CAAATAGATGCAAAAAAAAATGATAAAATATCACCATCTA
CAAACTACCATCAAAGAATTCTATAAATATTCTCTAAATA
AACTAGAAAATCTGGAAGAAATGGATAATTTTCTACACTT
ACACTTTCTAAGAGCAGGAAGAGTTGAATCCTGAATATCA
AATAGCAGGCTCTGAGGTGAGGAACAATTAATAATCCAGC
AGCAGTTCAGGATGCAGTTCACAGCTGAATTCTACCAGAG
GTACAAGGAGGAGCCGGTACCATTCCTTCTGCTATTCAAT
CAAATAGAGAGAATCCTCTCTAACTTATTGTTGAGGGCCA
ACATCATCCTATAAGCCTGGCAGAGATCCAAAAAATAGAC
CCTAGGCATCGATGCAAAATCCTCAATAAAATACTGCGGC
TGGTTCAAACATGATTAAGAAAATTTTGCAATCTACTCAT
CTGATAAAGGGCTAATATCCGGAACCTACAAAGAACTCAA
ACAAATTTACAAGAAAAAACAACCCCATCAAAGAGTGGGC
AAAGGATATGAACAGACACTTCTCAAAATAAGACATTTAT
GCAGCCAACAAACACATGAAAAAATGCTCATCATCACTGG
CCATCAGAGAAATGCAAATCAAAACCACAATTAGATATCA
TCTCACACCAGTTAGAATGGCAGTCATTAAAAAGTCAGGA
AACAACAGGTGCTGGAGAGGTGTGGAGAAATAGCAACACT
TTTACACTGTTGGTGGGACTGTAAACTAGTTCAATCATTG
TGGAAGACAGTGTGGCGATTCCTTAAGGATCTAGAACTAG
AAATACCATTTGACCCAGCAATCCCATTACTGGGTATATA
CCCAAAGGATTATAAATCATACTGCTATAAAGACACATGC
ACATGTATGTTTATCATGGCACTATTCACAATATCAAAGA
CTTGAGCAACCCAAAAGTCCATCAATGATAGACTGGATTA
AGAAATGTGGTGCACATACACCAATGAATACTATGCAGCC
ATAAAAAGATGAGTTCATGTCCTTTGCAGGGACATGGATG
AAGCTGGAAACCATCATTCTCAGCAAACTATCGCGAGGAC
AAAACAACCAAACACCATGTGTTCTCACTCATAGGTGAGA
ACTGAATAATGAGAACACTTGGACACAGGAAGGGGAACAT
CACACACCGGGGTCTGTTGTGGGAGGCGGAGAGGGAGGGA
TGGCATTAGGAGATATACCTAATGTAAATGACAAATTAAT
GGGTGCAGCACACCAACATGGCACATGTATACATATGTAA
CAAATCTGCACATTGTGTACATGTACCCTATAACTTAAAG
TATAATACAAAAAGTTCTAAATAAATGGAGAGTTATTTCA
GGTTTATGGTTAGGAAAACTTAACATTGTAAAGATAATAG
TTCTTCTCAAATTGGCCTATACATTCAATGCAATCCCCAT
CACAGTTCCAAAAAGTTATTCTGTGGGTATCAACAAACTG
ATTCTAAAGTTTATATGTGAAGGCAAAAGACAGAATGGTT
AACACAATATTAAGGTCAGAGGATTGCTCACACTGAACTT
CAATTATTACTATTAAACTACAGTAATTATGACACTGTAC
TTTTGACAAAAGATTAGTGAAACAGAACAATGAAAAATAT
TATAAAACATAAACATAAACTGATACAAGTATAGCTGATA
TAGTTTGGATATTTATCTCCTTCAAATCTCATGTTCAAAT
GTAATTTCCAGTGTTGAATGTGGGGCGTGGTGGGAGATGA
TTGAATAATGGAGTGGATCCCTAAAGAGTGCTTTAGCACC
ATCCGCTTGGTGATAAGTGAGTTCTCACTCAGTTTACATG
ATATCTGGTTGTTTAAAAGAGTATGACACCTTCCCACTTA
CTCTCTTGTCTCATCTTGCCATGTGATGTGCTGGCTTCCC
TCTTTGCCTTCTGCGATGACTGAAAGCTTAGTGAAACTCT
CACCAGAAGCCAAGCAGATGTTGGTGCCATGGTGATATAG
TCTGCTGAACTCTGAGCTAATATAAGCTCTTTTGTTTGGA
AACTACCCAGCCTCAGATATTTCTTTTCTGTGTCGCAAAA
ATGGCCTTAAAATGGTAAACTGATCTGTGACACAGAAGCA
AATATATTTAAATAGACAAAGGATTCAACAAATCATTCTA
GAACAGTTGGACATCCACATGTATTCAATTAAAAAAATAA
TGTAGATATATCTTATACTCTGCTTTTATTTGAATGTTTG
CTCCTCAGAAATTCACATTGAAACTTAATTAAAATGTGGT
AGAATTTAGAGGTAGAGCCTTTAAGAGGTGATTGGGTCAT
GAGGGTTCTGCCCTCCTGAATGTATTTAATACATTCATAG
GTTAATGGAAAATAGATTAATAGGTTATCAATAGAGTGGG
ACTGGTGGCTTTGTAGAAAGGGAAAGAAAGACCTGAGCTA
GTGTACTCAGCCCCCTTACCATATGATACCCTAAACTACC
TCAGGACTCTACAGAGAGTCCCAACCAGGAAGAAGCCTCT
CACCAGATGTGGCCCTTTGAATTCTCAACCTCCAAAACTA
TAAAAAACTAATTCTTTTTAAAAATAAATTTAAACATGTA
AATACTAAGTTTTAAGTATTCTGTTATAAGCACCAGAAAA
CAGATTAAGATAGAAAATTGGTGCAATGAGTTGGGTCGTT
GAAAACGTGGAAGCAGCTTTGGAACTGGGCAATGGGCAGA
GGTTGCATAGCCAAACCACTGCACATTGACAGAGCTGAGA
CTCCTGCTCAAAATAAATAAATGTGAAAAAAAAAACTTAC
AAAAGCTGTATTTCATTCAAAATAATATCTATAGAGACAA
ACATATGTAACATTTTCTTCAAGTGTTGAATTACAAATTC
AAACTACCAATGGATTATCCAGTTTTTCAGTAAAATTGCA
CTTCTGATAACAGTGTTGATCAATGATCATCTGAATGAGA
ACTGACAGTCTCAACAGATATAGCTGATACATTTTACAAC
TGCTTTGAAAATTACTATCACTAATACAAACATATGTTCA
GTGAGTCATTCATTTTCAGAACACAGAAGCAGAAATAACA
CAAAATGTGACATTTTCATAGCAGATGCTTTGAAATTAAA
AAAGTAAAATCATACATTGTTGGGTGAATACAAAATGGGG
ACCATTAAAAATAAATGGCAGGTACTTTATAAGAAAAATA
CTGCAAGACTTTAGACTAATTTAATGTATATGAAAAGAGA
TATTGAACAGAAAAAAGTTAATTTAAAATAACAAATGTTA
GCAGAAGCAAATTAGAAATGAAAAAAACAGACCATTTAAT
AAGAAATTTCAGTAGTCATGAAATGGAAGAAGGTATACTA
ATGAATCAACTCAACTATAAGCAAAGTTTTAAAAAAGAAG
AGAAAAATTCAAAGTTCATTTATAAAAGATGGGAATGGAA
AGATTCATCTATTGTATTAACATGAAGAAGTGGTTACAAG
TTAGAATAAAATCTTCAGAAATATCAGTTTTAATGTCATA
ACATTCAAATTTGGGACCTTCTTTTTTTCATTTTTTCTCA
ATGAGATGGAGTTCAGCTCATACCAAAAAGTTGAAATCAG
TGGAAAAATCTTCTCACCAGAAAGGATCACTGAGAAATAT
CAAACTGTTCTGCAAAATTATAATTGAGTGATCAATAATA
TTCAATTTTGATAAGAATTTTCATACAATTTTGATGCTTA
GCCAAATGTGTTCTATGTAAATAAAAATATAAAACATCTA
ATGAAATAACTAACAGACTGAAGATAAATGAAAGGAACCT
CAAAAAAAAGTTGCCTGAAAAGTTAAGATTGTGATATCTC
ACTGAGCAAAAAACCAGCATTTGACTTTTCAGGATTAAAC
ATAACAATATTCCAAAATGACTAAATAGTAAATTCAAGGC
AACAAAATGAGGAGAAACTGGATAACAATTATCCTTGTTT
TTGACTGTATTAGACCAAATTTATAATAAGACATAACAGC
TCAAAATAGAAGGGATGAACAAAAATCTCCATTTCAAAAA
GAAAACTATTGCCAATCCAAGTCACAAGATAAAGAGACTT
TAAACCATTGATCAGACAAAATTAGCCAAAACTACATAAT
GACAAGATATCAATTACAACGCTAACTATCCTAAATCTTA
AAACCAATACAAAAATTCAAAAGCAGTTTAATGTTTACAA
AGACTTACTCATATGAATAATAGAGTTATTACTAATTCTG
TCAACATTAAAATTCGATATCTTGACAGAAAGTTAAATTT
TAAAATTAATTTTTATTTTAAGAATATTTTATTAACAAGC
AGATTATACATCTTGCTCTTCAACAGAATACATTCTTAAC
AACTTGGCACCATTCTCTAAATTGACATTTGAGTAAAGCA
CTTTGTGCAAGTAAAGATTAACAAACTGGGATATTATGCA
AAAACTAGAACTTAACAACTTTCTGAAAGAAAACAACAAA
CTACATGGAAACTGAACAATCTCACAAGACTACTTTGCAA
ATACAGGCTTAAGAAATTCTTTGAAATAATGAGAACAAAA
GATAAACATACATAAGGAAAAAAACATTCAATGATTGTAG
AATTATTAGAAAATAATAAAAAAGCAGGAAAGATCATTAT
CTAGAAGCAAAAATAAAAAGAATAGGAAACAAAACATAAA
AGCTAGCAGAAGGCAAGAAGAACTAAAATGAGAGCAGAAC
TGAAGGAGGAGACTTCAAAAACCCTCAAAAATCAATGAAT
CCAGGGTGGTTTTTGAAAGATCAACAAATTGATAGATGCT
AGCAAAACTAATAAAGAAAAGAGAATCAAATAGATTACAA
TAAAAAGATAAAGATATATTACCAGTCCCACAGAAATGAC
ATAAAACCATCAGAATGCTATAAACATCTAATATCAACTG
AAAACTAGAAAGAAATGGATAATTTATGACACATACACTC
TCCAAGACTAAACCAGGGTGAATCCTGAATAGACCAATAT
ACTCTGAAATTGAGGCAATAATTAATAGCCTACCAATAAA
AAAGTCCAGGACCAGATGGATTACAGCTGAATTCTACCTA
CAAGGAGAGCTGGTACCATTCCTTCTGAAACTATTTCCTC
TAACTCATTTATTACAGTCATCCTGATAAGAGAACAACAA
AAATCCTCAATAAAATATCAGGGATGCAATTCAACATATC
AAATCAATAAATGTAATAATTATCTCAATAGCAGGACATA
GACATGGGCAAGGACTTTGTGACTAAAACACCAAAAGCAA
TGACAACAAAAGCCAAAATAGACAAATAGGATCTAATTAA
ATTAAGGAACTTCTACACAGCAAAAGAAACTACCATCAGA
GTGAACAGGCAACCTACAGAATGGGAGAAAATTTTGCAAT
CTACTCATCTGATAAAGGGCTAATATCCGAACCTACAAAG
AACTCAAACAAATTTACAAGAAAAACAACCCCATCAAAGA
GTGGGCAAAGGATATGAACAGACACTTCTCAAAATAAGAC
ATTTATGCAGCCAACAAACACATGAAAAAATGCTCATCAT
CACTGGCCATCAGAGAAATGCAAATCAAAACCACAATTAG
ATATCATCTCACACCAGTTAGAATGGCAGTCATTAAAAAG
TCAGGAAACAACAGGTGCTGGAGGGTGTGGAGAAATAGCA
ACACTTTTACACTGTTGGTGGGACTGTAAACTAGTTCAAT
CATTGTGGAAGACAGTGTGGCGATTCCTCAGGATCTAGAA
CTAGAAATACCATTTGACCCAGCAATCCCATTACTGGGTA
TATACCCAAAGGATTATAAATCATACTGCTATAAAGACAC
ATGCACATGTATGTTTATCATGGCACTATTCACAATATCA
AAGACTTGAGCAACCCAAAAGTCCATCAATGATAGACTGG
ATTAAGAAATGTGGTGCACATACACCAATGAATACTATGC
AGCCATAAAAAGATGAGTTCATGTCCTTTGCAGGGACATG
GATGAAGCTGGAAACCATCATTCTCAGCAAACTATCGCGA
GGACAAAACAACCAAACACCATGTGTTCTCACTCATAGGT
GAGAACTGAATAATGAGAACACTTGGACACAGGAAGGGGA
ACATCACACACCGGGTCTGTTGTGGGAGGCGGAGAGGGAG
GGATGGCATTAGGAGATATACCTAATGTAAATGACAAATT
AATGGGTGCAGCACACCAACATGGCACATGTATACATATG
TAACAAATCTGCACATTGTGCACATGTACCCTATAACTTA
AAGTATAATACAAAAAGTTCTAAATAAATGGAGAGTTATT
TCAGGTTTATGGTTAGAAAACTTAACATTGTAAAGATAAT
AGTTCTTCTCAAATTGGCCTATACATTCAATGCAATCCCC
ATCACAGTTCCAACAAGTTATTCTGTGGGTATCAACAAAC
TGATTCTAAAGTTTATATGTGAAGGCAAAAGACAGAATGG
TTAACACAATATTAAGGTCAGAGGATTGCTCACACTGAAC
TTCAATCCTTACTATTAAACTACAGTAATTATGACACTGT
ACTTTTGACAAAAGATTAGTGAAACAGAACAATGAAAAAT
ATTATAAAACATAAACATAAACTGATACAAGTATAGCTGA
TATAGTTTGGATATTTATCTCCTTCAAATCTCATGTTCAA
ATGTAATTTCCAGTGTTGAATGTGGGGCGTGGTGGGAGAT
GATTGAATAATGGAGTGGATCCCTAAAGAGTGCTTTAGCA
CCATCCGCAGTGATAAGTGAGTTCTCACTCAGTTTACATG
ATATCTGGTTGTTTAAAAGTATGACACCTTCCACTTACTC
TCTTGTCTCATCTTGCCATGTGATGTGCTGGCTTCCTCTT
TGCCTTCTCGATGACTGAAAGCTTAGTGAAACTCTCACCA
GAAGCCAAGCAGATGTTGGTGCCATGGTGATATAGTCTGC
TGAACTCTGAGCTAATATAAGCTCTTTTGTTTGGAAACTA
CCCAGCCTCAGATATTTCTTTTCTGTGTCGCAAAATGGCC
TTAAAATGGTAAACTGATCTGTGACACAGAAGCAAATATA
TTTAAATAGACAAGGATTCAACAAATCATTCTAGAACAGT
TGGACATCCACATGTATTCAATTAAAAAATAATGTAGATA
TATCTTATACTCTGTTTTATTTGAATGTTTGCTCCTCAGA
AATTCACATTGAAACTTAATTAAAATGTGGTAGAATTTAG
AGGTAGAGCCTTTAAGAGGTGATTGGGTCATGAGGGTTCT
GCCCCTCTGAATGTATTTAATACATTCATAGGTTAATGGA
AAATAGATTAATGGGTTATCAATAGGGTGGGACTGGTGGC
TTTGTAGAAAGGAAAGAAAGACCTGAGCTAGTGTACTCAG
CCCCTTACCATATGATACCCTAAACTACCTCAGGACTCTA
CAGAGAGTCCCAACCAGGAAGAAGCCTCTCACCAGATGTG
GCCTTTGAATTCTCAACCTCCAAAACTATAAAAACTAATT
CTTTTAAAAATAAATTTAAACATGTAAATACTAAGTTTTA
AGTATTCTGTTATAAGCACCAGAAAACAGATTAAGATAGA
AAATTGGTGCAATGAGTTGGGTCGTTGAAAACGTGGAAGC
AGCTTTGGAACTGGGCAATGGGCAGAGGCTGGAAGAATTT
GGAGGAGCAGGCTATAAAAGTCATGCATTTTGGTGAATTC
AGCATTAAGAAAAATTTTCTTAAGGGCTCTGAGGACAAGA
AGACTAGGGAAAATTTGCAACTCTTTAGAGATTGTTTAAC
TCAAAGGAGTTAGTTGTGATCAGAATGATGGTGGAAATGT
GGACAGTGAAGGCCAATCAGACAAGATCTGAGAATCAAGG
TTTTGGAAGCTTAAGTAAAGGCCATCATTGTTATAAATTG
ACAAAAATCTTGGCTGAACTGTGTTCGTGCCTGAGGATTT
CATTGAAGGCCAAACTTGAGAGTGACGGTAGGGTATCAAG
TGGAAAAATCATCCAATCAGGAAAGTAATCAAACTGCTGC
ATTTTTAACTTTTAACTGCTCATATTAACCCATGAGAGGG
ATAAAATAACTTGACAATTCCATTTATAATCAAAAGAGAA
GCAACTTGGAAAGATATCAGAAACTCTCAGCCTAGTAATG
TAAATAATTAAAAAGCAGGTTCAGGAAGGAAAACCAAAGC
TGTAGCTTAGAGACTGTTTGTCAAGATGTTCATATGCATT
GAAGGAAGCCAGGTGCTATTCCTTGAGACAATGGAAGGAA
GATCTTAAAGGTATTTCAGAGATCTTCTAGGCTGTTCCTC
CTATTGAGGTACAGAGGCCTATGAAGCCAGAATGATTTTG
AGAGATGCGCCTGAGCCTCCACTGGCTTGCTGACCATTGC
TCACTTGGGACTCTTTTCCCAAATTCCAACACAGGGCTTC
TTGGCTGCTCCAAGGTCCCTATGAATTCTTAGCAGCCTCC
ACCCAGATTTCAGAAGATGTCCCAGAAAGCCTGGGGATCC
AGACAGAGACAGGTCTTCGAGGAGGAGCCACTACAGGAGC
TGCCACTAGGGCAATGCAGAATGTAAAACGAGATGGAGCT
GCTGCAGAGAGTCCCAACCAGGACAATGCCTAGTGGACAC
TTGGTAGCAGGACCACCACTAGATCTTCAGAACTGTGGAG
TCACTGGCAACATTTAATGCCTACCTGAAAAGCTTCAGGA
CTCAACTAGTAGGAGCAACCACATGGGTTGCATCCAGCAA
AACCACAGGGGTGGGTTTCCCTGAGGTGTTGGGGTATAAC
CCCTACTCCAGTGTGTCCAGGAGTTGGCCCTTGGTAAGAT
GGATTATCGCCCAGCTTCAAAATTTAAGTCGGTACTGCTG
GGTTTATTTGCTTTGGGCGTGTTCCTCCCTTTAGGAATTG
AAATGTCTATCTTATGCCTGTACCACTATTGCATGTTGAA
AGGACATAATTTGTTTTTGATTTCACAACTTGCACATGAG
CCTTTGAACATTAGAATTTGGAGTATGTGCTGGAACAAGT
GTTTGTGACTATAGGGATGAAATGAATGTATTTGTACTTG
AGAAGGATATGACTGTTGGGGAGTCATAGGCAGAGGGCTA
CAGTTTGAATGTTTGTCTTTCTGAAATTCATGTTGAAACT
GAAACTCCAATGTGGCAGTGTTGAGAGATGGGTCGTTTAA
AAAGAGCTGGACTGGTGACTTTAGAAGAAGAAGAAAAGAC
ACCTTGCTCAGTCCCTGTCCATATGATGCCTTGTGCAACC
TCAGGATTCTGCAAGGAGTCCCCAATAGCAAGAAGGACCT
TATCAGATGCAGCTCCTCAACCTTGCACTTCTCAGCCTCT
GTAACTGTAAGAAATAAATTGTTTTTCTTTATAAAATTTC
AATTTTGATGCTTAGCCAAATGTGTTCTATGTAAATAAAA
ATATAAAACATCTAATGAAATAACTAACAGACTGAAGATA
AATGAAAGGAACCTCAAAAAAAAGTTGCCTGAAAAGTTAA
GATTGTGATATCTCACTGAGCAAAAAACCAGCATTTGACT
TTTCAGGATTAAACATAACAATATTCCAAAATGACTAAAT
AGTAAATTCAAGGCAACAAAATGAGGAGAAACTGGATAAC
AATTATCCTTGTTTTTGACTGTATTAGACCAAATTTATAA
TAAGACATAACAGCTCAAAATAGAAGGGATGAACAAAAAT
CTCCATTTCAAAAAGAAAACTATTGCCAATCCAAGTCACA
AGATAAAGAGACTTTAAACCATTGATCAGACAAAATTAGC
CAAAACTACATAATGACAAGATATCAATTACAACGCTAAC
TATCCTAAATCTTAAAACCAATACAAAAATTCAAAAGCAG
TTTAATGTTTACAAAGACTTACTCATATGAATAATAGAGT
TATTACTAATTCTGTCAACATTAAAATTCGATATCTTGAC
AGAAAGTTAAATTTTAAAATTAATTTTTATTTTAAGAATA
TTTTATTAACAAGCAGATTATACATCTTGCTCTTCAACAG
AATACATTCTTAACAACTTGGCACCATTCTCTAAATTGAC
ATTTGAGTAAAGCACTTTGTGCAAGTAAAGATTAACAAAC
TGGGATATTATGCAAAAACTAGAACTTAACAACTTTCTGA
AAGAAAACAACAAACTACATGGAAACTGAACAATCTCACA
AGACTACTTTGCAAATACAGGCTTAAGAAATTCTTTGAAA
TAATGAGAACAAAAGATAAACATACATAAGGAAAAAAACA
TTCAATGATTGTAGAATTATTAGAAAATAATAAAAAAGCA
GGAAAGATCATTATCTAGAAGCAAAAATAAAAAGAATAGG
AAACAAAACATAAAAGCTAGCAGAAGGCAAGAAGAACTAA
AATGAGAGCAGAACTGAAGGAGGAGACTTCAAAAACCCTC
AAAAATCAATGAATCCAGGGTGGTTTTTGAAAGATCAACA
AATTGATAGATGCTAGCAAAACTAATAAAGAAAAGAGAAT
CAAATAGATTACAATAAAAAGATAAAGATATATTACCAGT
CCCACAGAAATGACATAAAACCATCAGAATGCTATAAACA
TCTAATATCAACTGAAAACTAGAAAGAAATGGATAATTTA
TGACACATACACTCTCCAAGACTAAACCAGGGTGAATCCT
GAATAGACCAATATACTCTGAAATTGAGGCAATAATTAAT
AGCCTACCAATAAAAAAGTCCAGGACCAGATGGATTACAG
CTGAATTCTACCTACAAGGAGAGCTGGTACCATTCCTTCT
GAAACTATTTCCTCTAACTCATTTATTACAGTCATCCTGA
TAAGAGAACAACAAAAATCCTCAATAAAATATCAGGGATG
CAATTCAACATATCAAATCAATAAATGTAATAATTATCTC
AATAGCAGGACATAGACATGGGCAAGGACTTTGTGACTAA
AACACCAAAAGCAATGACAACAAAAGCCAAAATAGACAAA
TAGGATCTAATTAAATTAAGGAACTTCTACACAGCAAAAG
AAACTACCATCAGAGTGAACAGGCAACCTACAGAATGGGA
GAAAATTTTTGCAATCTACTCATCTGATAAAGGGCTAATA
TCCGGAACCTACAAAGAACTCAAACAAATTTACAATAAAA
AAACAACCCCATCAAAGAGTGGGCAAAGGATATGAACAGA
CACTTCTCAAAATAAGACATTTATGCAGCCAACAAACACA
TGAAAAAATGCTCATCATCACTGGCCATCAGAGAAATGCA
AATCAAAACCACAATTAGATATCATCTCACACCAGTTAGA
ATGGCAGTCATTAAAAAGTCAGGAAACAACAGGTGCTGGA
GAGGGTGTGGAGAAATAGCAACACTTTTACACTGTTGGTG
GGACTGTAAACTAGTTCAATCATTGTGGAAGACAGTGTGG
CGATTCCTTAAGGATCTAGAACTAGAAATACCATTTGACC
CAGCAATCCCATTACTGGGTATATACCCAAAGGATTATAA
ATCATACTGCTATAAAGACACATGCACATGTATGTTTATC
ATGGCACTATTCACAATATCAAAGACTTGAGCAACCCAAA
AGTCCATCAATGATAGACTGGATTAAGAAATGTGGTGCAC
ATACACCAATGAATACTATGCAGCCATAAAAAGATGAGTT
CATGTCCTTTGCAGGGACATGGATGAAGCTGGAAACCATC
ATTCTCAGCAAACTATCGCGAGGACAAAACAACCAAACAC
CATGTGTTCTCACTCATAGGTGAGAACTGAATAATGAGAA
CACTTGGACACAGGAAGGGGAACATCACACACGGGGTCTG
TTGTGGGAGGCGGAGAGGGAGGGATGGCATTAGGAGATAT
ACCTAATGTAAATGACAAATTAATGGGTGCAGCACACCAA
CATGGCACATGTATACATATGTAACAAATCTGCACATTGT
GCACATGTACCCTATAACTTAAAGTATAATACAAAAAGTT
CTAAATAAATGGAGAGTTATTTCAGGTTTATGGTTAGGAA
AACTTAACATTGTAAAGATAATAGTTCTTCTCAAATTGGC
CTATACATTCAATGCAATCCCCATCACAGTTCCAACAAGT
TATTCTGTGGGTATCAACAAACTGATTCTAAAGTTTATAT
GTGAAGGCAAAAGACAGAATGGTTAACACAATATTAAGGT
CAGAGGATTGCTCACACTGAACTTCAATCCTTACTATTAA
ACTACAGTAATTATGACACTGTACTTTTGACAAAAGATTA
GTGAAACAGAACAATGAAAATATTATAAAACATAAACATA
AACTGATACAAGTATAGCTGATATAGTTTGGATATTTATC
TCCTTCAAATCTCATGTTCAAATGTAATTTCCAGTGTTGA
ATGTGGGGCGTGGTGGGAGATGATTGAATAATGGAGTGGA
TCCCTAAAGAGTGCTTTAGCACCATCCGCAGTGATAAGTG
AGTTCTCACTCAGTTTACATGATATCTGGTTGTTTAAAAG
AGTATGACACCTTCCACTTACTCTCTTGTCTCATCTTGCC
ATGTGATGTGCTGGCTTCCTCTTTGCCTTCTCGATGACTG
AAAGCTTAGTGAAACTCTCACCAGAAGCCAAGCAGATGTT
GGTGCCATGGTGATATAGTCTGCTGAACTCTGAGCTAATA
TAAGCTCTTTTGTTTGGAAACTACCCAGCCTCAGATATTT
CTTTTCTGTGTCGCAAAATGGCCTTAAAATGGTAAACTGA
TCTGTGACACAGAAGCAAATATATTTAAATAGACAAAGGA
TTCAACAAATCATTCTAGAACAGTTGGACATCCACATGTA
TTCAATTAAAAAATAATGTAGATATATCTTATACTCTGTT
TTATTTGAATGTTTGCTCCTCAGAAATTCACATTGAAACT
TAATTAAAATGTGGTAGAATTTAGAGGTAGAGCCTTTAAG
AGGTGATTGGGTCATGAGGGTTCTGCCCTCTGAATGTATT
TAATACATTCATAGGTTAATGGAAAATAGATTAATGGGTT
ATCAATAGGGTGGGACTGGTGGCTTTGTAGAAAGGAAAGA
AAGACCTGAGCTAGTGTACTCAGCCCCTTACCATATGATA
CCCTAAACTACCTCAGGACTCTACAGAGAGTCCCAACCAG
GAAGAAGCCTCTCACCAGATGTGGCCTTTGAATTCTCAAC
CTCCAAAACTATAAAAACTAATTCTTTTAAAAATAAATTT
AAACATGTAAATACTAAGTTTTAAGTATTCTGTTATAAGC
ACCAGAAAACAGATTAAGATAGAAAATTGGTGCAATGAGT
TGGGTCGTTGAAAACGTGGAAGCAGCTTTGGAACTGGGCA
ATGGGCAGAGGCTGGAAGAATTTGGAGGAGCAGGCTATAA
AAGTCATGCATTTTGGTGAATTCAGCATTAAGAAAAATTT
TCTTAAGGGCTCTGAGGACAAGAAGACTAGGGAAAATTTG
CAACTCTTTAGAGATTGTTTAACTCAAAGGAGTTAGTTGT
GATCAGAATGATGGTGGAAATGTGGACAATGAAGGCCAAT
CAGACAAGATCTGAGAATCAAGGTTTTGGAAGCTTAAGTA
AAGGCCATCATTGTTATAAATTGACAAAAATCTTGGCTGA
ACTGTGTTCGTGCCTGAGGATTTCATTGAAGGCCAAACTT
GAGAGTGACGAAGTAGGGTATCAAGTGGAAAAATCATCCA
ATCAGGAAAGTAATCAAACTGCTGCATTTTTAACTTTTTA
ACTGCTCATATTAACCCATGAGAGGGATAAAATAACTTGA
CAATTCCATTTATAATCAAAAGAGAAGCAACTTGGAAAGA
TATCAGAAACTCTCAGCCTAGTAATGTAAATAATTAAAAA
GCAGGTTCAGGAAGGAAAACCAAAGCTGTAGCTTAGAGAC
TGTTTGCCGAAGATGTTCATATGCATTGAAGGAAGCCAGG
TGCTATTCCTTGAGACAATGGAAGGAAGATCTTAAAGGTA
TTTCAGAGATCTTCTAGGCTGTTCCTCCTATTGAGGTACA
GAGGCCTATGAAGCCAGAATGATTTTGAGAGATGCGCCTG
AGCCCTCCACTGGCTTGCTGACCATTGCTCACTTGGGACT
CTTTTCCCAAATTCCAACACAGGGCTTCTTGGCTGCTCCA
AGGTCCCTATGAATTCTTAGCAGCCTCCACCCAGATTTCA
GAAGATGTCCCAGAAAGCCTGGGGATCCAGACAGAGACAG
GTCTTCGAGGAGGAGCCACTACAGGGAGCTGCCACTAGGG
CAATGCAGAATGTAAAAACGAGATGGAGCTGCTGCAGAGA
GTCCCAACCAGGACAATGCCTAGTGGACACTTGGTAGCAG
GACCACCACTAGATCTTCAGAACTGTGGAGTCACTGGCAA
CATTTAATGCCTACCTGAAAAAGCTTCAGGACTCCAACTA
GTAGGAGCAACCACATGGGTTGCATCCAGCAAAACCACAG
GGGTGGGTTTCCCTGAGGTGTTGGGGGTATAACCCCTACT
CCAGTGTGTCCAGGAGTTGGCCCTTGGTAAGATGGATTAT
CGTCCAGCTTCAAAATTTAAGTCGGTACTGCTGGGTTTAT
TTGCTTTGGGCGTGTTCCTCCCTTTAGGAATTGAAATGTC
TATCTTATGCCTGTACCACTATTGCATGTTGAAAGGACAT
AATTTGTTTTGATTTCACAACTTGCACATGAGCCTTTGAA
CATTAGAATTTGGAGTATGTGCTGGAACAAGTGTTTGTGA
CTATAGGGATGAAATGAATGTATTTGTACTTGAGAAGGAT
ATGACTGTTGGGGAGTCATAGGCAGAGGGCTACAGTTTGA
ATGTTTGTCTTTCTGAAATTCATGTTGAAACTGAAACTCC
AATGTGGCAGTGTTGAGAGATGGGTCGTTTAAAAAAGAGC
TGGACTGGTGACTTTAGAAGAAGAAGAAAAGACACCTTGC
TCAGTCCCCTGTCCATATGATGCCTTGTGCAACCTCAGGA
TTCTGCAAGGAGTCCCCAATAGCAAAAGGACCTTATCAGA
TGCAGCTCCTCAACCTTGCACTTCTCAGCCTCTGTAACTG
TAAGAAATAAATTGTTTTTCTTTATAAAATTTCAAGTTTC
AGTTATTCTGTTATAACCAATGGAAAACTAAGGCACATGC
TTCTTGAAAGTTAACTCAAAGCGGATCACAAACCTGAGAG
TAAAACGTGAAACTATAAAACTTCTAGCAAATAACATAGA
AAATCCGATAACTTTGGGTTTGTTAGTGACTTTTTAGGTA
CAGCAGCACAATCACAATCTAGGAAAGAAAAATATCTGTA
AGTTGAACTTCATTAAAATTAAAACTTTCTCTGCAAAACC
ACTGTAGAAGAATGAAAAACCAAACTAAAGTAAAAGTTGA
GAGAAAATCTTCATAAAACACAGCTCTCATAATGGACTAT
AATTCAAAATATACAAAAAGCCCTCAGAACTGAAAAATAA
AAAACCAAATAATCTAATTGAAACATAGGCCAAATATCTG
AATGGATACTTCACCAAAGAAAATATAAAGATGGCAGTAA
GCATATACCAAGTTGCTCAACATCACGTTATTAAAGAATT
GAAAATTAAAATAACCCTAAGATACTACTATATACTTATT
AGAATGGCCAAAGTACAAGAAAGTTGACAATACCAAATGT
TGACAAGAATGCGAAGCAATAGGAACTCTCATTTATTGCT
GATGGGGATGCAAAATTATACAGTCACTTTGGAAGACAGT
TGATAGTTGCTTATAAAATTAAGCATACCTTTACAATACA
GTTCAGCAGTTGTGTTCCTTAATACTTATCCAGATGAATT
AAAACTTACGTTCACACAAAAACCTGCATAAAAATGTTTA
TAGCATTTTTATTGATAATTGCACAAATTTGGAAGCAGCC
AAAGTGTCCTTCAAAAGATGAATGAATACATAAATCAGCA
CTGGTGCATCCACACAATGGAATATTGTTCAGTGAATAAA
AGAATGAGCTATCATGACACACAAAGGCACGAAAAAACTT
TAAACACACATTGCTTTTATTAAAAAGCCAATCTGAAAAT
CCTGTGCACTATTGATTGCAACCAAATGACATTCTTTAAA
AGTATGAACTAGGGAAAGAGTAAAAAGATTAATGTTTGCC
AGAGGTTAAATGGGAGGGAGGAATGAATAGGCAAAGCATA
GAGAATTTTTAGGGCAATGATGTTGTTATTTTGTTTGATA
CTGTAATAATTGATACATGTAATTATATATTTATCAAAAT
CTATAAAATGTACAACATAAAGAATGAACTCTAAACTACA
GATTTTAATTAATTGAAAAAAAACTTTAGTGTAAGTTATA
ATCTCTAAGATAGAATTCATTTGGAAAGACACACAATGAA
ACTGAAAATAATATGAAATGAAGCAATTTAAGAGAACTAA
CAACAAATAGCATTGATGAGACCTGGAGGATCAATCTGAA
ACCTAATCTCATTTCTTATATGAAGTTCCAAAAGAAGAAG
CTTGTCAGAAAGGAAAGAAATAATACTGAAGATAGAGTTG
CTGAAATTTGAAATCATACACCTTTAGATCAACCTTGCAA
TCATAGTTTAAAGAGGGCGATGGTACACTGAAACTACAGA
ACAGCAAGGATAAAAAAAAATCATGTAAATCTATCAAAGA
TCAAATAGATTGTCTATAATAAATCACTCTTTGGCCAAAA
AAAGTCAAAATTTTCTTTCAGTAAAAAGGACATTATAGAA
GATAATAAAGTTAAATATTCATTGCTCTGACAGAAACAAA
TCTCAACTTTGATTTTTATGCCAAATAAAATAGCATTTAA
GTATATAGCCAAAATAAAGTTATTTTCATTGATATAAAGA
CTAAGGAACTTTACCATCACATTTTTTAACAGGTCATATT
TCAACAGAAATAAAAGTAAAATGATAGAAAGACAGGAATG
GCAAAAAAACTTTAGGCATTATTTTTATCAGAGATCCATA
CAGTATAAAACTCAAAGAAAAATTGAGATTGGTGAGACCT
AAGGCTTGTAGAAAACTATTATAAGAGGTGAAGAAACAGT
GGAAAAAATCAGATGATAAAAACAGAAGTCAGTTGTTTTA
TATATTAGTGGCATTGTTGTGTAGATTTTTACTGCAAGTA
TTTTTCCAAAACTTCTAATTTTGGTTTTTGATTTTGCCAA
TTGCAAATGACAAGTGTTTGGTTGTAAATAAATTTAAAAC
TCTCCTTTATTTTCCAAACTATATTAAAATTCTATTTGTT
AAGTTTTAATAAATCAAAAGCCACTAACAGCCAGCAGTCC
CAGAAGCAAATTCTCATTTCAGAAGTAATTTACATAGCAG
GTCATACCATTCTCCTTTAGCATCTTTCCAGGCAGTATCA
TTAGAGATTGATGCTCTATTTGAAAGAGCTAGAGCACCTT
ACTTCTACTTAAAAATTATATATACATATTTTTATATATG
TATGTATATGTATCTATAGATACACAAGCATATATATTTA
CACATAGATATGCATAGACACATATATATACACACACACG
TACATATATCTATCACTCTTTTTTCTTTGCAATCTCATTC
AAAACAACATTTCCAGTTAGATTACGCTTTTTTAAAATCT
TTTTTTCCCTTCTCATACTTACTTCAACTTGGCTAAAATT
ATACTCTGCCTTTAGGATAGTCAGCCTTTAAATATTAGTG
GACAGCTATCACGTATAGCTCTCATTTAGCTACTCCACAC
CCATCGTAATTTGTGGCAGTCTTTGTCCATAAATCAATCT
CTCCTTAGTAAGAAAACTGAATAAAAAATAGTGTATCCCT
TGCTTTCGAGTCTGATGGTTTTTCTTACTGAGAATGGAAT
AACAAACTCAAAGTACAAAATTGCAGACCTCACTTTAAAA
ACTCACCACTGACGGCAAGGGACATGATAATGTACAGCAT
TGCTGAAAGACCCTTAGTACATGACATTTCTGCAAATTGT
TGCCTGACCTAATAAGCAAATCAGTTCTTGATGGGCAAAG
AGGGGTCAGAGAGAAGGATTGTTGTGAACGATTGTCATAC
AGTTCTGTACTGACTTAAAATATGATCCTTAGAGTTAATA
AGAGAAAGGTTTATGTATTCATTCTTATTTCCTGTTTTTA
GTGCTGTTATGATTTATCAAGTACATATTAAAAGTTCTAA
TACAAATGAATAGCTGATCATTTGTTAAAGTTTATTTAAC
TTCTTTGAGTGAAGTACTCTTAGTATTCATCATAGTAAAA
TCAAGGGTTTAGGTAATTAATATATTCAAAACTCGATTAA
AATGATTCTGCATAGAATTTCTTCTTTCATAATCAGAGGC
TTCTTATACTTTCATTAAGGATACCTCACAAGAAAATACA
TAAACTTTTAGATATTCAATAACTTAGTTGTTGGATTTAA
AATAAAATATTTCCCTAATAGGGAGACCCTGAGATATTTC
CTAGGTCGATGTTTAAGGGATGTGGAAAAATGGTTATATT
CTTTCTCATCAGTTACCTTACTCTTTTCTTTCTGTTCTTA
ACCTCAATAAACCTCTTATATTGCAAGCTCATGCTCATGC
ATGTGCACGCATGAGCGCGCAAACACACACACACACACCT
CTTTGACAACACCAATTCCCCAAATAAAAAAGTGTTTGTC
TATTTCAGCTCCATCTCACCTCCTCATTTCTTACTATATT
ATTTGCACATTTACTTTGCTATTTACAGCTAGAGCTCCTC
TTTTTTCTCTAGTTGGAATACAGGTTTTATTTTCATCATT
CACCCCCCATACTCATTTCAACCTCTCTAAAATTACAGTC
TACCCTTGGGCTGTTCCGCTTTTATGTAAGTGGAAACCTG
TCATTTATAGCTCAAATTTAGTTGAGCCACACCTATTGTC
ATTTGTGGCTGTCTTTGTCCATAAGTCAACCCTTGTTTAG
TCAGAAAACTGAATAAAATTATGTATCAGCTGCTTTCCAA
TCTGATGGTTTTTCTTACTGAGAGTGAAATAGCAACCATT
TATACAAAATTGTCAATCTTATTTCAGAAAGTTACCACTG
AGTTCAAAGGACATGATGGCATTGAAGAGCTTAGTAAGAA
GACCATTCCTTTCTTAGCTACTATCCTCATGACCAATACT
GAGTAGAAGTGGATGAGCCAGAGCAGATATAATAAACTAA
GGATAATTGACAGGAGAGGATGACAGGTGTTTTCCTCTCC
TCTACTCCTGCTGTTTGTGCACCCATTCCTTCCAGTTCTG
GAAAGAACCCGATCACCAAGACTAGAAAGCGAAAGTTCAG
ATAAAATTGACATCGATTTTAATAATAGCATTTTCCTTGT
CGTGAAATGCCGTCTAGGTTAAGGTTCATCCATTATTTTC
TGCTCACACTGCAATGATCCTTAGAAGGAGCAGTGCCAGT
CGTAGAAATCAGTCATAGAAATCAGGAAACCTGATGCTGA
GCTTTGGGCTTTGCTAATAAAAACATCTATGTTCCTATAC
ATTTATTTCATTTGTTTTCTGAATTTCACATTTTTTTTCC
TTCTAATCATAGGTTACATCACAAAATTTGTAGAGGTAAG
GAAAATAAATGGTATAATTTAAAGTGGTTGGTGATTCCGT
ATGTACCCACAAGAGTTGGTTGTATACCAAGGAGAAAATA
TTTTGAACATACATGTATTAATATAATGACACTATTAGAT
TTGTACAAGTTTTTTCTTAATCCTTGAGTGTTTTCTAAAT
CAAGAGAAACTGAAAGTACAACTTTTTTTTGCTAGATGTT
GAAAATACTTTCATATTTAATAAATTTCAAGACTCCAAAA
CTAGATATTCTCTGTAACTCTTTTTGTCTGAAACTAAATA
AATTATTGACACTCGCTATATTGATGGTTTTAGCCAAATT
TTATAAGAATTTAATTCACGCTTTATACCACTAAAACAAA
TCTATTTTTATTCTATATCTCATCCTATTTTCAAAAAATA
CATCAGAGTTCTCATTCCCTTTTCACCTCTATTTAGTAAA
GTATCACAATAAAAAGTTCTTCCTATTTATTTATCTTTTC
TATGCAATATTTTCTATCATAGGACTATTCAGAATTTTCT
TTGACTCTGCTTGAAGCATTTCTTTTTTGCTATAATGGCA
ATGAATTGATATCTACGTGTCAGGTCCCTAAGGTTTGCAC
TAGTTTTGACATCTAGACACTTGACTTTTAAGTGAGTTCT
AATGCAGTCAACATGTGCTCTATCCCCGGGCAACACAATT
CTTTCAATAGCAGTTACATTAACAATTACTGCAGGGCATC
TAAATGGATGCTGTGCAGTAAATAGAAGAGGGATGGACCA
CAGCTAGCAAAGCCTAAAAGTGAAATTGGATCAGAACACT
TTGAAAAATCACTTCTAAAGAGAGAGACATCATCGTTTTT
ACAAGTCTGGAAGCCATAGCATCCTACTGAGTTTCTCAGG
CTCCAGAAACAAGATGATAAGGGAAGAATTTTGTCCAAAA
ATTTAGAAAAAGAAGAGTCATCATGAAATATCTTTCCCTT
GGTAATGCATCTGTGTACTTTGAAACAAATAAACAGCAAA
CATATACTTTCTATTTTTTCGTCAGTATTTTCCAATTTTT
TAGAGGCGCTGTGTGTGTGTGTGTGTGTGTGTGTGTGTGG
TTTGTGTAAACTACTATGTACCCATCTCTATATCAGGCAT
CCATATGACAAATTATTAGTTCCTTGTATCACGCCTCCTT
ATCTTTCAGGAATTTATACTCTATTTGAAAAAATTAGACT
TTGCAGAGAATGTTACTTGCTAAGAGCAATCACGTACAGA
GAAACAACTAAAGAAGCTACCAAAATTGCTGAATTTATTC
TTAGAAGCGATTACACATCACTCTAAATAATGTGGCCTAG
AGTGTTTCATAGAGAGCAAAATTTAAAACCGGACTAATTT
TTTTTTTAGCCAGAAAACTAATAAATAATTTTAAAAATTA
TTCTTCTATTTACCTTTTTATTTCTGAAGTTTTTAACTAT
TTTAAATAAAATAAACTTCTGTAACTAAATATTTTTGTAA
CAAAGTATTGGAAAGACATTTATTGGAGTGGATAGCAACA
GTGAAATTCAAACAGGTGGATTTATTAATAACCTTATTCC
AAATATAGCCTCTTAATTATTCAGCAGTAATTGTTTGAAT
AAGAGTGGAAATTTAACTGTATAAATAATTTATTTAAGTT
CTCTTGCTAGATGCAGACATTGGCTTGAGATATTCTGTGG
CACACACTTAGCTCTTCACTCTCTCTCTCTTTCTCTCTCT
TCAGCTCACTAGGTGCTATGAATAGAACATGGATGAGATG
CGAAGAGGAAAATAGCTAAAATTGTCAAAATTTTCAGACT
AACAAAACAAAAATATTTGTTTTTTAAACACAAATTTAAA
AGACAGAATCAATCTTTAAGGTTCTGGTTGAGACTAGAGG
TATAGAAGTAATTATAAGTAAATTACTGATTAATAATCAT
AGTGGAGGGGTGGGGTGCCATAGAATTGGACCATAGCTTG
GAATCCGGGTAGGAAAAATGTGTGAGGTAGGAAAAAAATA
TGATTGGATACTACACAAGTTAACAGACAAAAGAATCACT
GGGAATGCTTGGAAAACCAAAGGATGTCAGAAGTGATGGC
CTGTGAGCCCAGAGGTTCTCTAATTTATCGAGGTGCTTGC
TAATTCCCAGTGTCACCCACCAGAAGGAAACCTCCTCTTT
TCAGGGGACTCTAGTAAAAGCTCTTGGATCCAGGTCCATT
TGAATGTTCTGGGGTGCAAGAACAGTGTGGACTTAGTTTA
CCATTTCAAAATCCTGAATTTATTCTAGTAAAGTTTGTGC
AATACTCCATGTGTCAAGTCCCCAAGACCACTTCCAGGTT
TGATGATCCTGTAGTAAAACTCTCAGGACTCAGCGTTGAA
TCATACTCAGAGGTATGGTTTGTTGCAGCAAAAAGGAGAC
CAAGCAAAATCACAAAGGAAAAAGGCACACGGAGGAAAGT
CAAAGACCTGAGGAGACCAAGCACAAGCTCTCAGAGTCTC
CTCCCCATGCCCTTACACAGGATAGGCTTACTTCTCTCAA
CAGGGAGTTATGACAACTTATGTGAAATGTTACTATCTCC
CAAGAAAGATTGTTACAGACTCAGTTCCCAGGGTTTTTAT
TAGGGGATAGTCTCATAGGCACTCTGCTCAGTAAGTATTA
AAATTCTAGACTGCCAGAAGGAAAGCAGATATTAAATATA
ACTCTTGTTGTTTGTACAAATGGTTCAGGCACAGTGAGAC
ATCTTTATAAGTCCTGGGAATGATACCATTCTCTTGAAAT
CCAGGTTTCCAGGTGCCAGCTAAGGGCCAGCCTTGTAAGC
AATAGGGCCTTGTGGCCCTATTTCAAAGCATAACATTCAA
GCTTTTTATGTTAACTCTTCTCTGCACACCAAGTCACTAG
AAATTCTACTTTTAGTTAAATGAAGAGGGTGTTTCCCAAA
TATTTTCTTATAAAAAATCAGGAAAAATATAATATTTGAA
TTTTTGAATTGATAATATTTGAATTTTTGAATTGATAATA
TTACCACTAGGGTAAATAAATTAGGGTGTCCAAAGAGGCA
ACAGGTCTGGGCCTTGTCCCCCTCCACCACCAGCTACTCA
GATGCCTGAGGGTGTGACCATATTGGCACACCTGAAATCC
ATTTGTCACACTGGGTATAGTCTCTGCCAGGCGGAAACTA
TTGAATTTGTGCACAATAAGACTATATAAGAAATAGCTTT
TTATAACCTTATTTTTAATGTTGAAAAATTGAAATGGCTT
AAAAGTCTATAAATTGGATAATGAATTAACATCTTACATT
AATATATTACTGCATATCCAAAAATGAAAATAAATGGCCA
AAATATGCCTATATTAGTTCGGATAACTTTAACAAATGTA
AGGTTGGATGAAAATGATTAAGTTGTAGATGGCTACTCTA
TATAAAGCAGCAAACTTGCCACCAATACAACATATTATGT
TTTGATGCCTACTGATGTAATAGGAGTTTAAAAGAGCCAT
AGGAAAAGTAAACACCATATCCAGGTGGCTCTTCTCTTTC
AGTTAGGAGGATAAAAATGAGATCTGGAAAAGGAATATAA
AGGGTTTCAACTAAATCTATGTCATATTCTTTAAAGAATT
CCAAAGTAATTACAGAAAAATGGTAATATGTGATAGAGTT
GATGGGTAAAACCATATATATATATGATTTTGCTCTCTGA
AACAAAATGTTTAGAAATGTCTCCTAAAACAAATAAAAAA
TATATTTTAGTATCTATATGTCCACTTATTTTGAAAACAT
TTTAGCCTCTTTCGTTAATAATCATTTAAAAGCGTATAAT
GATATTGGAAAGATTCTATGTGAGTTAGAAAAGTGTATTC
CACTGGGTCTAACTAGAAAAATAGTGTTGATTATACAAGG
AGAAAAAAGAAGTGGATGACCTATAAACTAGAACGTTTTA
TCAAAATAGATATTGCTCTGAGTAGTTAGTTAAAAGTGAA
GATAGTTTTTGTTAATTATAGTTTGCTTCTAGTGAGACCC
GCAAAGAATTGACAAGGGGATATCTGAATCCCCAAATTCC
ATGTATCTAGCCCTCTATTATATGCTTTTTCTGCAAATGC
CAGATTCTGTTACTTCCACAGGGTATTTTGTCCAGAATAA
TTTCAGCCCTCAGTACCACATTCCCATTGTCCCCAGGCAC
ACTGTTATCCTTCATCTTCTGTTTACATATTTACCTTCTC
TGTCAATAGTACATCAGAAACTATCTTGTGCACATAGTAA
GACCTCAAAGAATTAGAGCCATGATTTCTACTACCATTTT
TGTTCTATCATCTGATATAATATTGTTGTTTTTTCTTAAC
AGCACTTTAACTGATATGTATCTATCTATCTATCTATCTA
TCTATCTATCTATCTATCTATCTATCTATTTATTTACTTA
TTTATTTTCAATGTTATCCACTAGAATACAATTTATGCAG
ACTGGAAGTTTGTTGTTTGTTGTTTGAGTTGTTTGAGCTT
GATGTTTAGCATTATATTCCAGAGTCTAAAACTGTATCTG
TTAGGTAAAAGGGGTTCTACCAAATCATTGCCCTCAAAAA
ATTAGGACTTGTTTAGAATGAAAGACCAGAACAAAGAGGT
ATAAGGAAACTAAAGTAAAGAAAAAAAAAATTTTTTTTAA
TGTTTAGGGCATATCTAAATGAATCCATTAATCTTAGGCC
TTCTCAGAGATGTACCCCTTCATATTTGAATAGGCCCTAA
TTTCGTTTTCATTTCTTGGAAGACTAAGGCTCTAGTGTGA
TGAATCCCATGAGAGGCTGCAATGGGAGAGTGGGCGATTC
CGAAGGTATGGAAACAAACTCAGTCTTCATACCTTAGAAC
TATCTTGTTCTTTGATTTGATCCATTGAAAGAGAAAGAAT
AAAAGGATGAAGAAATCTTGAGCTCCTCTTTTTGGTAGGC
ATGTACCATTAACTAATCACCTTAATTTTTATGAAAAAAA
TACAACTGGGTAAATAAAGGTTTTGAATTATTTTTGATTC
AGATAACTATTGTGCTTTGAGAAAACTAAGTGTTCAACCC
TTAAAAATAAAGTTGAAATAGTCTTACCACACTATTAGCA
GTTTATCTAATTTTAGTTCAAGCATCCAGCAGAATGTTAT
ACTCTCAGGAAACTTAGATTTACTAACCCAAATAGATAAT
TAGCACTAGGTATTCTAGTGATACTCTTTATTATCGTATG
TATATTACTTTAAATTCACATATTAGTCAAGCAATGTGAG
TGTTATTAACACTATTTTACAGTGAAGGAACTGTATGTAA
AAATGTTTAAGTAGCAATTCGAAGGTCACAAAATAAGTCA
AGGTCAATACCACAATATACACCATGGCCTATCAGATTTC
AAAGCCCAGTGCTCTTTTCTATTATGCGATGTGGCTTCCA
TTAAATTATGACAAATGGCCCAATGGGGAGAAAATTAAAA
ATATATCATTGATGTTTCATATCTCAGCTTAGTTATTATT
GCTGATGCTGTGGCTATTTATGTGGGGATGGCTGAAAGGG
AAAAAATATGAGTCACTGTATATACATCACTGTTGCTAAT
GTAGTCGCTGTCTCCAGAGCCTGTCACTGTTTTCAGTTGT
GCCATTTCCCTTCACCAGCTGTCCAGTACCTTTGCACAAA
ATGAGCTATTCCATATCTGATCACTAAATTCCCAAATAGT
TGCCTGCTGTTGACCTTCAGTGGCCCACAGTTATGCCTCA
GTGCTTGAGGTTACTCTCCAGTATACATTGTAGATCTTCT
GTTTTGCATACCCAGAGCAACTAGACAGGCGTCTGTTTGA
TGCACTAAAGCTGTAATTTGAGCAACAGGATCAAGGCTAC
CTCAAAGATTTAATGCTCTTCCGAAGTGCCCGATATAATT
TGCTGAGAAAATTTGGCTTTGTTCTGCAAGAAATCAATTC
ATGTATCAGGATACAAAAATAAGCACTTTAAGTATTTAAA
ACCAACCCTTTAATCCTTAAAATACATTTTCCCCATGTCG
AACTGAACAAATATTCAGAGAATCACATTTGCTGTATGCA
TAACATGACAATCGAGCGCTGTATGTGTTGATAGCTTTAG
TAAGAACTCTTGGTCAGGACCAAAGGTCATTCATTTGATT
ATAACACAGTGAGAGCAGAAGTAATGTGCAATTGTGATCG
CCTTGGTGGTGAGAGGAAGATTGTTTTCCTCAAGCGACCT
AGCTCTGTAACTTCTTGAGATTTGAAGAGCAAAAGCCAGA
AAATTGGTTCATTTGCATCATTGCACAGTGTTTCAATGTG
ACACTGGCTGATCCTGTTCCCTCGCTGACTTTCTCATATG
AGGGGCCACGTGTTGTGCACTTTCCCATGAACTCCTTGCT
TAAGTAAGGTCAGGGAGCAGCTGTGCAAAGAAACATCAGA
AAGCTTAGCAAGCCGTGCCATACCTACGTGCCTCTTGTGG
CAGTTGGTGTTCATCTGAAGCATCTGAGCTGAAAGGGAAT
TAAAGCAGCAGCGCTGCTGAGATTGAGCAACTTGTCATCC
TTGCTGTGAGGTACCACAAACTAATTTAATTCCGCTGTTG
GTCGCAAAGGCTGCGTTTTGCCTGAGTTATAAAAAGAATC
GCATTGAGCCTTTTAGAACGCAGACTTTTACGTGGATTTC
TAAGCGCTGGATTTTGTCAGTCTATCACACAGTTCATCAA
ATGCCTTCTTTCTGGGACATGCTTTGCACAGAGCTGGATG
GAAAGATTTGGAGATTAATTTGAACTCTAATGAAAATTAG
CTGTGCTGTTTGGTTTCATGTTGTGATTGTCATCATGGAG
GTCAGTACTAATGATGTGTCAGGCTCTCTTTGACAGTTTG
CATACAGGCACAGTTTACTCAGAGCTCAGCAGTGCCATTC
TCAGAAGATGAGAAAGTATTGAACTGTCAAACGGGGACTG
CACAGGTGACAGGTGATGCATTTTAGATCAGCTCTCTAAC
GAAGTGAGCAGCCTTTTCCATCCTTCCTCCCTCTAATAGT
AAAATAATTTATTTTATCAAAGTTACTAGTGTGTTTACAG
CAAATATCTTCCCACCAGATCTTTTGGAAATGCTTATGAA
TAGAAAAAAAAGGGAATCAGAAAATGTATGCAGTAGAAGA
TGAAAATATTTATTACACTGTGACTTAATTATATTAATAT
TATTTGTGATTGCAACTCATTTGTATCAACACTGAATTGT
TTCAGAAAAATAGGTAAATATAGATATTCACAAAAGTACA
TTTGCTTGGATATGGCATTAATAATTCCATATTAATAGAT
TTAATAATTTTATCTGTGTTAAATCAATTTATTTTTTCCT
ACTGTGGATATTGTAATATCTTAGAAACATAAATACTAAT
AATAAAGTAAAAATAAGTTTTAGTTCAATGCTCATCTCTA
ATTACCAAGAAAAATAATATGAAACAATTCAGAAAGAGAG
GTGACTACTCCTATGTGATTTGTGTGTCTTATATTTTTCC
CTCTGAGCATAAATTTCCAGGAAAGCTATGTAAGAAGAGA
CAACCCCTTTTTACAAACAGATTTTTAATATAAGATATCA
TCTGAAAGGCCCCATATGTGTCATCAGGAAAAAATTGCTT
TTTGACTTTAATAATTGACATTCTCTCACAGAAAATACAA
AGTCCTATTCATAAAAGCAGTATATTTTGCAATAGCTTAA
TAAAATACACTTGCATACACAAAAATATTTTAGAAATACT
ATGCGATCAAGTTCTAAGAGGTTAAGTTTGTTTTCATCTG
TTTTTATGAATCTACTAATTTAATGTATGCTTTGAATTAT
TGAAAATAACCCTGTGACTCTACAAATTATGTTAGTTAAA
CTAGGTCAGGCAATACAATTCCATTTGGACATACATAGAC
ATAATAGAATTTATTCTGAAGTCACTTAAATGGTATTCTC
TTTATCTTTAGTGCAGCAGGGAATTCAATACAAGTAGAGA
TGATTGACATTTTTTTCTAACCTCTCTGTCCTTTCCTCAT
GAAAATGCTTAGCTGCTCTTGGGAAGCACAGCTGTTGGAC
AAAGCACAGGGTCCAAGGCTGTGCCTTTGGGAGGGCTGAC
TGAGAAATTCAGCCAATCAAAAGACAGACTGAAAAATGTC
AGATCAGATATGCCAATCACCAAAAAAAGGTGATGACCCG
AAGAGGTGATAGTGCCAACATGATGCTGAATTTAATCTAT
AAAGCACAATTCTCTTGCTGCTGATTTTACTTATTTATTT
TTGGTGATAGCAGAAACATTTGCAGAAAATATAAGACGAC
ATATGAAATTAGTGCTTCATAATATTACAAAATGTTTTAA
GAAAGGTAAACTCTCTTTTGCCAAAAGCAAAAAGTCACAT
CTTATCATATAACTAAAAAAACACAAAAGCTTCTGAATAT
AAAGATTTCCATGCAGAAAATGTGCACTTATTCTACCTTT
AATGCAGCAGAGATATCACACATTACCAAGATATAAAAAA
GGCTTTTAACATAACAATCATAAGATTTTAAAAAATGTTG
GAAGCCTTCTTGTCTGGTAATAGTCACTAATTAATTTGAG
ATAAACATTACTGCATAATAATGATAGTAATGAAACATTA
TACAACCAAACAGTGTAATTACTAGATAAATGCATTAGCT
AATCAATGTCCAGTGAGAAGAGATAGGAATCTGCTCTAAA
TTTTCAAATTGTTTTTAACTAACTTTTTTGATTTTGAGGG
TTTCTTAAATAGAAAAATATTAGAATGCATTGTTATCTAC
CACACTTGCCACTGTACTTACATTTCAGTTACATTTTAAC
ATTAGCTGCAAAACATCAGGAGCTGTGTAATGTTAACAAT
TACAATGTTAGTAGGTTATATAATCTGCCAATTACTACCA
AAAATAAATGCCAGGTGTTTCGATCCCAAGTCATTAAAAT
GCACATGATGGGCTGGGACTGACCCCTGGAGTTGTCTTAC
CAGCATAAAACATGAAAATCACAAGAAGAAGGAACAAAAA
CACAATCAAATGTACAGAAAGTCAGGAACAGGGGGCGGTT
AGAAAGAGAAAAATGTGTCTTCAGTGGGTGGCTGAAGTTT
TCTTCCTGCCTGTCTCTTTATTCACTCTTTTTGCTTTTTG
TTTTGTAGTTGCACTCCGGCCAATAATAGAACACATTTTT
ACAAACTTGTAAATTAATACAAATGTTGGAATGAGTATCT
TCTATCCAAGAGGAGACTATTTAAATCATATTACATATTA
AGAATGTTTTCTTTTAAACACGTGAAGGAAGAACAGTAAA
ATTCCCAGAATGCTTCTTAGAGCAAATCTATCAACTCAAA
ATGTGGGAAAACTAAAATAATTTAAATTTGCAAATAGATT
TTAAGTGATTTTATTCTAACTATAGTTTTTTTTTTTTTTT
TTTTTTTTTTTTTTATTCTTAGTTATTTTCCAGAAAATTT
AGAATCTGGAGTAAACTTTTTAATCCACTTCAATTTTGGT
TTTATACTGTCCTCTTTATTGGGCTATATAAGGATGCCAA
ATTTTAAAACGTTTATCAAATAGTTGCCGAGAAGAATGGA
CAATTGTGTGAATGAGCACAATGATGCTGGGTTATGTTGC
ATGTAATTTAAATCCATAGCTATATTCATATCGTCTGCCT
TCTATGAACTATTCATGATCCCAGCTAAAGCCAGTCCTTC
CATTTATACATTCTCCACTTACTCAAGGACAGCACTCCTG
CAATTGTATCCTCTGATCTTGGCTTCATCAATTATTCTGT
CTTTATTTTTCAGTCCAAGATCATAAAACATGGTACAGCA
TTTCTTATTTTAAACAAAATGGACCTTATATCCCCTTATT
GCTGCTGCAGTATTTCTCTGCTACCATTTACAGTAAAACT
CCCCAATGAATGTGCTTTATTTCTACTAATTATCTCTTAA
ATTCACACTAGTCCAGCTTTATCCCTAAGCATTTGCTCAA
GACAGTCATTGTGCAGGTCTCAAATGACTTCCAGGTAGTA
AATACAATTTTTAGTTCTTAAAGTAATATCTTAAACAAGA
TGAAGCAATAACCAAAGTTGATTATAACTTGCTCTTGGAA
CATTTTTTTGTCCTAATTAAAGTCATCACTCCACTTGTTC
TCCTTCCACTTCATTGGATGGTTCTTGCTACACTTCATTA
CTGATTTCTCCCCCTCCTCCTGAATTCTCAACTTTGAACA
GCCTTGATCCCAATGTTTTAAATTCTTTTCTCTTTTATAT
AAATTCTCACCCTATGTAACAGCATAATCTCTCATGATTT
TAAATAACATTTCTTTCTGATGACAACTAAATGTATACCT
TCAACTCAGGGCTCTCTCCTGAATTTTAAATGTGAAAATC
AAATTGTCCACTCAACATCACCATTTCAATGTCCAAATGA
ACTCTTGTTTTCCCTCACCAAAAGTCTTTCCCATCTAATT
AAAATGTAGTTCCATTCTTCAGTTAATTTGACCAAAAATC
ATTCAGTCCTCATTGACATTTGTCTTTTTTTTGTACTTCA
CTTTCTGTTCATCTTCTGTCTATTGGCACACTACCAACAT
GATCTAAACCTTCATAAGTTCTTACTGGTGCATTTGCAGT
AGTTCTTTATCTGCTGTCTTTATTGTCACCCTTGTCCCAT
TCTCTCTATTTTTTTCCCTTCAATGCAGCCAGAATTAGCA
TTTAAAAATGTAACTACTCTGCTTAGAACTCTCCAAAGGC
TCCCATCTTGTTCAAAATAACTCAGAGTACAATTATCCAC
AAGATTCCACGTCATGTAGTTCTGGAGAACTCTCTGCTCC
AACCACAATGACCTACTTGATATTCTGTAAACATGTTGAA
TCTGCTTCTGCCCCAGAGTCTGCACCTATTGTTCTTTTTG
ATACAACACTCTTTAGCTAAAGTGCTTAATTTATGTTTCT
GCTTTGTAGCTTATTTCTGGTCTCTGAACAGATGCTACTT
TATCAGAGGAGTCTTACTCTAGCAACTTATATGAAATAGC
ACGCTGTAATTTTCTATTCTCCTTTACTGTTTCTTTTCAA
AAACACTTATTGCATCTAATATATACTCATTTCTTTACAC
CTTTTGTGTGCCTCCCCAACACACAAATGTAAGAGGCTAA
TGAATTGTTTGCACATTGTTTTATTGCTATATTCTCAGTG
CTTACAACAGTGCATGGTGCACGCTAAATGTTAAATAAAG
ATGCTTGAATGATGTGTGAATAAATAAGTAAAATGAAAAG
AAAATTATTTGGCACATGTGAAGTACTTCAGTCCATGTTA
AACAGTATATAATGAGCTCTCTGGGGCATATTGATTTTTA
CCAGCAATCTATCAATCAACATTTTTACAAGTAACATCTC
TCTACAATCTCTCTACAAAGACATTGAAACTTGGTGAGAA
TACATATACTATATATATATATATATATGTGTGTGTGTGT
ATATACACACATATATACACACACACACACATATATGAAT
TCCATGAGAATTACTTGTTTAAAAACTCTATGGCAACTTT
ACTTTTCTAAAAGTCCCCATAGTGTTTTTAAACAAGTAAT
TCTTGTTTAAAAACGATGTTTTATTTATTTTTTTTGCTAC
ATGGTTTTCCATTTGGGACCACTATTTATGCCATTTTTCT
CTTTCAGCATTTCCAAAGAATCTATTTAATGATTCAAGCT
AAATTAGTGTCTTTTTTATTGCTACATTTTAATTTTTAAA
AGAAATTAGGTAGTTTCATTTGAACACTGCTGTATTCATC
CATCACCTCACATTACACAACTCCCTGATTCTCTCTGATT
AGAAAACCCATATTAATTACAGTGTCACTGCCTATATGAA
ATCAACTCCAGTATATTATGATGTAATTGATAAAAGTCAT
AAACATAAATTAACTGAAACTTGCTAAGTGTTTCACTACT
GTGTAAACATTCATTTTGAATTTCTTCTTACTTTCTTGTG
CTTGTGATTTTACTATTGCAGGCTGACATTTGTTGAAATT
TTCTCTACAGAAGTTCAAAGACACATTGGATTGGAGACCC
ACATACCCTCCACACAGGTAACATCACTCATACCCTATGT
GTCTATTAGGGATAAATCTTCTTTATCCAAGAAGATTTAT
GTCGGACTTTTCCTGGTACTTCCTGAAGTATCATCTCAAC
TGGATGATTTGGAATGTAAACATTCAGACCCTAAACACAC
ATAGGGTAGTTAATGCCTTTGAAATACTAGAAAGGAGGGG
GGACCTTGTTTATTTGTCTTTTAATCTACTATTAAGAGCA
CACAGGAAACTATCTTTTAAGTTAATGATTTTCCTCAAGA
ATTAGCTCTTTCTGATTCCCAGAATTTTAAGGTGTAGTTT
CTCTTCCTAGCACTAGTTAAAGGCTTAGCTCATGGTCTTT
CCTTTCTCCCTCTCTGTGCAGACTCTATACATGGAAGGCT
TAATTCCATTAGGGTGTTTCAGCATTACTGCCACTCACTT
ACTTTCCTGGGTGGGTATCTTTGCTTCATTGCAAATCTCA
AAAGATTCTCCTGCTTTCTTGCAGTATTTTTCATTTCTTG
AAATAATACTTTTTTGCTTTTGCATGTCTTATAGGCAGCA
AATTTGGAAATCTCCAATCTAATAGATTACTTAAAATAGA
AACACCTTTTAATATCCTCTTTAAAAACATTGTTTACTTA
TCAATTTGGATATGATTCTCATTGATGAAATAAATCGGAG
TAAACAATAAGTTAGAATAGGTGCGTCTTGGCCTCATTTT
GTTTTACAACATGATTATTTTTTATCCAGAAAGAATGGTG
TTGAACACTGTGTGTTCCATGGCTCCTAATAGCAGAAAAC
TTAAAAAAATTGAATTGCTACAGTAACATTGATGGCCATT
TTATTGAGAAAATAACTGTGACTGAGAATAAACTGGAATT
CCAGAATAACCTCCAAAGAAATTCACAGATAGTGACTTCA
AATCAGTTGTCCATTATAACCAAATCAAATGTCCATTATA
ACCAGAGACTCTGCTCTTTAAAACCTCTGGATTACATAAT
AGAACACTGTGATAGGCACAAAATAACTTTTTTACATTTT
TAAACATATATTTTCATAGGATAGCTGTCTACTCTTACTA
CAGATTTGCCACAAATCATGTACAACAATTCAAAAATTAG
AAATTTTTTAATTCCTAGAGTAGGATAAACTTTGTTTTTT
TAATTCTGGAAATTAGGTAAAATTAGCTTTCTTTAGATCC
TTTTACAGACTTTGAAATACACTAATTTTTATTCCAGCAA
TGAACCAAGGATCTCAGATATTGACCTCTTGTAGTTCTCA
TTTTAATTTTTTGCTCTACACAAAGATATTAAACTACAAG
GAATAAGTTATAGCTACAATTAAAATACTTTGTTAACTTA
AAGGCACAGTTGATGCCAGGATAGCATTAACCTATGAAGT
TTGAAAGAACTGACAAGATAATGAAACTATAAATTCCTGA
GAAAATGCAAAATTTTACAGTGCCGTTTTAAATTCTCTTA
ACTATTGTGTATTATATTCTAAAATATTGGTAAATTACTG
AACATACACACAGTTTCAATTATCTTAAATATTTGAACAT
ATTTCTTAAACAGAAAGTTGCTTTGCTTTATCACAAAATT
ATTCTATTCCTTCAACGATGATTCAGAATAATGAATATAA
ATCATCTGTAAAGGCAAATAGTGCTTGCATTTCACATCAT
CTATCTATCTATCATCTATCACATATCTCCCGATCTCTTT
ATCTCTATTTCTATATAATTTTTGATATATCTAATTTAGG
AAGTACACAGATATTTTATACCACCTACTCATTAATAACA
TTTTATTCATTTCACATATTTACACTTTTACATTCAGTTA
AATTGGATTGACAAACCTAATTCTTTTGGAAAAATATGAT
TGGGAACAGTAACTGTACCAGCATTTGAAAAAGAATTGAA
TTTGCAAACATTATTACTTCAGTTTAATTTTTAAAAATTC
ATTGCAAAATCATGACAAAATTATTTAGGACTAAGATTTT
ATAAAATTTTAAAATTTATGATAACTCTCAATTTACATAC
CTTTTGTACATGCTACCGTATGAAGCATTTCTCAGACATA
GAGGGAGAAAGGTTAATTGTAATGGCTCATTATTTTCCAT
AAAATGAAAGTTTATCAATATAAGTATCTTATAGATTATT
ATTTTGACATCATATTTAAAGATTATTTGACTAACCTGAG
GTCATAAAGATTTTCTCCTGTGTTATAAGTTGGATAATGT
GAAGTGATTTTCAAATATTAAACTAGCCTTGCATTCCTGG
AAGAAACCTCATCACTTTATTCAATTTGTTAATATCTTGC
TGAAGATTTTTATGTCTTAGCTCATGAGGAGTATTAGTCT
ATAGTTCTTGTCTCTCTGTTATTAATGTAATACTGAATTA
AAAAACAGTTTAGTAACTGTTTCCTTCTTTTCTGTTTCTT
AAAAGAGATTTTGTAGAATGGGTGTTATTTCTTCTTTAAA
TGGGTGACAGTATTTCTCTCTCTCTCTTTCTCTCTCTCTC
TCTCTCTTTTTTTTTTTTGAGTCTTGCTCTGTTGCCCAGG
CTGGAGTGCAGTGGTGTGATCTTGGCTCATTTCAAACTCT
GCCTCCCGGGTTCATGCCATTCTCCTGCCTCAGCCTCTTG
AGTAGCTGGGACTACAGGCGCCCGCCACCACGCCTGGCTA
ATTTTTTTTGTATTTTTAGTAGAGACAGGGTTTCACTGTA
TTAGCCAGGATGGTCTCGATCTCCTGACCTTGTGATCCAC
CCACATCGGCCTCCCAAAGTGCTGGGATTACAGGTGTGAG
CCCCCACACCCAGCTGGTGATAGTATTTTCTATTGAAATC
ATCTGGGCCTAAATATTTAATTTTTGTCCAGAAACTTTTG
AAATATGAGTGTAAATTATATAACAGTTATAATATTCTTC
ATGGAATAGCTTTCCTGAGCTTTTTCCTCTCTAGAATCTC
CTTAGACCTAGTCAGTTTCCTGGAGTCCTCTTTTTGGTTC
TCCTACCAGAAATCTGGGGCTTTAGTTACCGTGTTCTTCT
GTAAAATTCTGCGATTGCTCTGCATTCAAAGACAAGCAGT
AAGAGAACAAAAAGAAAAAAAATATAATGGGGGTTCACTC
CACTTGCTTGAAACCACAGTGCCTCCTGAAGCAGAGAGAA
TGAGAGTCGTCCCTTAGAGTTATGGCTCCTGCAGGGGCCT
GTCACAGTCAGTGCTGGTACCAACAGCATGAGATTTCCTA
GAGGCTGTAAGTGAGACATTAGAGGAAAAGAGATTAAAAA
AATAAAAAGGGAGGGATTTATGCATTCCCTCAGAGTATTG
GGTGTTTCCTTTCCTGTTCCTCAGACCAAAATTAGAGGGC
TTCTACAGCTCTGTTCCAGTGCTCACTTCCAATTTTCAGG
CTGTACTGAGATTAGGTTAAGGGATATCAGAGAGAGTGAA
GAAAATACTATTTCAAATTCTGGTCTTCTTACTTGATACG
TTATTTACTTTCTGGTTCTCAAACTTCTGCCCCTTACATT
CTGTCCAGGTTTATATCTTTAGTTAGAAAGAAAGACAGGG
TAAAATGTGCTTACACCATCATGCCTGCTGTTAGAACTTT
GCTCCTTTCAATCTGCTTCTGAGTCTAAAGGAATTTCTCC
CTCCTCTGTTTTACTTTTGTTATGTTGTTTTCATCTCTCC
CATATTCTACAGCTAATCTTGAAGCCTCTCTCCTTCACTG
TTATCTCATTTCTAATGCTTCTCCCAGGCATACTGTCAAT
CTGAATTTTTCAATTTCTTTACACTAATGGACATTCCACA
CTGATTTTTCACTTAGGAATAAGTGCTCAAGTACACTTAA
ACTTGCTGGCAATCCAGTCTTCTCTGGGATAGAAGAAATA
GCTGATAATTTCATACCCCATACTCCTCTCTTGTTCCATT
ATTTCCAGAAGAGAAGCAAAAAGAGCACATTCAATAACAA
TTATTTTCTTATTTTGAAAACTTTTTCCAAGACGTATTTG
GGAAAACGTCTGAAGATTAAAGTGTGCCATGTTATCACAG
TTAAATGTTTGTTAACCTTTGAGATGGAAAGCATGTAATT
ATTGGTATAATCCTGACTTTTTATACGAGTTTCATTTCTT
CTTCTCTGCCATGTCTATATTGGATAATTTTATTAGTTTT
CTTTTACTAACTGAAAAAAGCCTCCCTGGACCCAAGGTGT
CAATTGCAATGCATGAAACTATTTGATGCACTGAGAGTCA
ACCTGGCTTTTATAATAGTTCTACTTTTATGCTAACTAAT
CTATTCCCATAGTAATCCATTAATCCACTAACCCATCAAT
TTATAAATCTATTAGTCCATTCATGAGGATGGAGCCCTCA
TGACCCAATCACTGCTTAAAGGCCCCACCTCTTAATACCG
TTACATTGGAAATTAAGTTTCAACATGAGTTTGGGAGGGG
ACAAACATTCAAACCATAACACTGTTACCATCACAGTAAT
ATTCCCATGGTGCTGCTTGACTCTCTCATGTATATTTACA
CTCATAACCACATTTCACTGTGAGTATAAAGTTTGAGTAT
TTGTAACAAAAATAAAATTTTCCCACACAATAACATTTTT
CATAGAAGACACTGCTGCGTCCATGGCTTCATTGGTTAAA
ACCTATTAAAATGGTTTTAAAATATAACCAGAATATAAGC
CTAATCTAAACATAATATTATACTTAAAGAATCACAACAA
AATAGTATATTAAAGTAATTCCAAACTTCCTTGCACTTCT
TGAAGAAAATTAAATGGATCAAATTAATAAGCTAGATCAA
TTTTTCTTAAGGTGTATTTTTCCCCACCATTTCTCGTTGA
ATATAAACTACCACAACATGTAGTAGGTACTTAATTAATG
TTAGCTACTTCCTGAGACCCTGGATTTTAATAAGGTAATC
TACAGTTTTTCTCAAAAATGTGACTGGGCTTATTGGAAAA
ATTTAAGAAAAATTAACAAAGAAACTTGGTTATCAATCAT
TCCTTCAGATTTCATTTTATTTGGCATTCAAAATTTTATT
ACCAGACACTTTTATAACTAAAAATTATTTCTTTTGTTCT
TTGGAGAACTTATTTTTCAAAGTCATTATGTCTGCTTATT
GGTAAAATTATATTTGGAAACTTGTTCCTTTCTTGTTTGA
TATCATTGATGGAAAATCTATGTAATTATGCCTTTTGAGA
GTTTACAGGGAATGAAAAATTTCTTCTAAACAGCTAGTAT
AATTCTTACTAATAAATAATGAATATTTTATAACTATGTT
TTTATTTATGCTTGCAATTCCAGGAAATACAGAATTAACT
TTTGTTCTTAATACCAATGATAATACTTGACCTACATTTT
CTTATAATGTTATCTACACTTACTTTTAAAAATGTGGCAC
TTGTTATTGGATAATTTAATGAGATTATCACATAATTATT
AATATATATGCTTGCTTTGGAAATGAGTGGAAGCAATTAA
CTAACTAGGAGATTAAAATTTTTATATAAAAGTAGGGATA
GAAATTTTTTTCAAGTTTTTATTATACTCCACTTAACAAT
ATTCTTTCTGTTCACATTATTTTGGCAGTCTGTCACTCAG
CTTGTCAGTACTGAAACAGAATGCTATTTTATAAGATAAT
GTTACTTTCATGTTAAATTATATTATTTTTAGGATATTTT
GCATGTCTAAAATTATGACTAAATCTTGGTACATCAAATA
TTTGCTACAAGTGGATTTGTAGCATATAATAAATATATGT
ATTTGGATACAGAATTGCTTAAAATGTTAAAGATTAGAAG
AAAACAAACAAAAAAAGTTTTTGGACTAGGGCTAAGTGAG
GACATGTCACTCAAAATGTATAATCCTCTTTTTAAAAAGT
ATGCGCTGTACTTCATCAAATATGAAAATATTTGTGCTGT
GAAAGACTCTATCAAAAGGATATAAAGACAAGTTATTTAC
TACAATCACATATTTGTAAACCATACTGAATAAAGGTCTC
AGATGCAGACAATAAAAATAACTCTCATAATTAATTTGTA
AAAAAAGATAATTAGAAAATGGGCAAAAATTATAAACAGA
CAGTTCACTAGAAAAGAGATAAGAATGGTACATAAGCACA
TACAAAAATGTTCAGCATCATCAGCTATTAGGGAAGTGCA
AATTAAAACCACAGTGATTCATCACTAAAGCACCCATTTG
AACAGCAAGGGAAAGAATGTGTGTGATGGTTAATATTAGG
TGTCAACTTGACTAGGTTGAGGAATGCCTCAATGACTGGT
GAAGCATAGTTTCTGGTTGTGTCTGTGAGCATGTTTCCAG
GGGAGACTGAAGTATGAGTCAGTGAACTGAGAAAGACGGA
CCTGCCCTCCATGTGGGTGGGCACCATTTGACTGACTGCT
AGTGAAGCTAGGACAAAGCAGGCAGCAGAAGGATGATATT
CAACTTGCTCTGCTTCCTCACTCTGTCTCTCTGCCTGAGT
AATAGGCCTTTTCTCCTTCTGCCCTTGGACTTCAGACTCC
AGGTCTTCATCCTTTAAACTCTAGAGTTTGCACCAATAGC
CTCAAGTGCTCTCAAGCTTTCAACCTTGGACTGGAAGCTA
CACCCTCAGCTTCACTGGTTTTGAGGTTTTCAGACCTGGA
CTAAGACGTTCTACTGCCTTTTCTCATTCCCCAGGTTGCA
TATAGTCTATCACGGGACTTCACCTTTGTAGTTGTGTATG
GCCAATTCTAATAAATGTGAGACAGATATATATACACACA
CTATATATATAGATACACACACACACACATATTTATATAT
ACACACATTATATATATGTACATGACATTTTTAAACATAC
ATCATATATATACACACACATTCTATATATTATATATATT
GTGTGTGTGTGTGTAGAAACCAATGTTCTATTGGTTTCTG
TCTTTCTGGAGAACCCTCATTATATGGTTTGGCTCTCTGT
CCCACCCAAATCTCATGTTGAATTGTAATATCCATATGTT
GAAGTTAGGGCCTGGTGATAGGTAATTGGATCATGCAGGT
GGTTTCTAATAGTTTAGCACCATACCCCTACTCAAGGATG
AATTTCTTTAACTGGTTTTGAGGTCTCTGGAATTGGCTTT
CTAATCTGATTAGACCTAAAATTATTAAAAACTCTACTTC
TAATAATATGGAGAGTACTAACAGTCCTTGGTGTGAACTA
TCTATAGTGCTACACAAAGTAAATGCATTTGATACTGCTG
ATTCATCATTTTTAAAAGACAAGAAGTTTAGTTACTCTGT
ACTTGACACTTTTAAACATTTGTGGGTAACTGAGGACTAT
AATAAATGTGATTGGGTGCTCCCAACACTACTAGACAAAG
TGATGAAAGAAAAGGATAATTCAGCTATTTGAAATCCCAG
CTTCAGAAGCACATAAATAGCCTAGAAACTTCTTTTTTTT
TTTTTTTTCGGGCTGGAGTGCAGTGGCCGGATCTCAGCTC
ACTGCAAGCTCCGCCTCCCGGGTTCACGCCATTTTCCTGC
CTCAGCCTCCTGAGTAGCTGGGACTACAGGCGCCCGCCAC
ATCGCCCGGCTAGTTTTTTGTATTTTTAGTAGAGACGGGG
TTTCACCGAGTTAGCCAGGATGGTCTCGATCTCCTGATCT
CGTGATCCGCCCGTCTCGGCCTCCCAAAGTGCTGGGATTA
CAGGCTTGAGCCACCGCGCCCGGCCCTAGCCTAGAAACTT
CTAAGTGCTCCTTGGTTCTAAGAAAATTATCTTGAGTTTC
AGATGATACTTCATACTTTGTACTCTTAAGTTGATGTGGA
AACAAATTAAGATTTTGAGGGATTATTGAGGAAGGGTGAC
TGTATTTTGCAATGCAAGAGGGGCATGCAATTTGGTGGGG
AAGGATCAGAATAATATACTATAGATATTTGTCCCTTCCA
AATTTCATGTTGAAATGTGATCCCCATTGCTGACAGTGGG
GTCAAGTTGGAGGTGTTTGAGTCATGGAGCCATATCCCTT
ATGAATGTCTTGGTACTATTTTTATGGTAACGAGTGAGTT
CTCACCCTTCGTTCCTATAAGATCTTAGCTTCCCATGATT
GTAAAACAAAAGCCCGTCACCTCATTCCTCTCTTTCTCTT
GCTCCCTCCCTTACCATGTGACACATGGGCCCCCCATCCC
CTTATGCTATAATTGAAAGCTTCCTGAAGTTTTCATAAGA
AGCAGAGGCTGGTGCTATGCTTCTAGTACAGCCTGCAGAA
CTTTGAGCCAAATGAAACTTTTTTTCTTTATAAATTACGC
AGCTCCAGGTATTCCTTTACAGGAATGCAGATGGACTAAA
ACACAGTGATAATGCCAAATGGTGATGAGGATGCAGAGAA
GCTGAATCTTATTACATTGCTGGTGGAAAAGTAAAATGGT
TACAGCCAGTCTGGAAAATAGTTGGCAGTTTCGTTGAAAA
CTCAATATGCATTTTCCATATGACTCAGCAATCACACTCT
TGGGCAATTATCCTAGAGAAATGAAAAGTTATATTCACGT
AAAATCCTGTACCCGAATCTTCATAGTAGCTTTATTTATA
ATAATTTGAAAGTAGAAACAACTCAAATGTCATTCAATAG
ATGAATTGTACAATGGAACACCATACAATAGAAGACTACA
AAACAACAAAACGTGTTGAACTGTTGATGAGTGCAACAAT
CTGAATGAGTCTCAAAAGCATAATGCTTAGTTTTAAAAAT
TCTCAAAATAATTTTACACTGTATTCTCCTATTTTTTAAA
AATGTCATCAACATAGTAGAACTATGAGAATGGAAACCAT
ATTAGTGCTTGCCAAGGGGCATGGATGGGAGGTGGATAAG
TAGGTGGGTGCAAATATAGAAGTACAAGGAGGTTTATTTG
TAGTTGTGATGGTTAATTTTATGTGCCAAGTTGGCTGGGT
CACAGAGTCCCTAGATATTTGTTCAAATACTATTCTGGTT
GTGTCTGTGAGGGTGCTTCGAATGAGATTAACTTTTAAAT
TGGTAGAATGAGTAACATAGATGGCCCTCCCTATTGTGAA
TGGACCTCACTGAATTAGCTGAATATATGAATAGAAATTG
GCTGATTCTACCCTGGTAAGAAATAATTATACCTTGCCTA
ACTTCCCTTGCACAAACATCAGCTTTCTCCACAACACTTT
GTACGAAAACATCAGCAGTTCCTAAGTCTTGAGTTTGCTG
GCCTTCAGAGATAACCACGCTGTCAGCTTTTTTAGATCCT
TGGGCCTTTAGACTCAGACTAGAGCTAAACAATTCAGCTC
TCCCGGGTCTCTAGCTTGCCAGCTCACCTTACAGATCTTG
GGACTTTCTCGCTTCCAAAGTTATCTGAGCCAATTATGTA
TAATGAATCTCTTTATCTATAAAGAGGTCTGTATTGTCCT
ATTATCTGGAGATATACTGCCATATATCACTTAACAGTGG
GAATACAATCTGAGAAAGGGGTCTAAATGACTCCATCATT
GTACTACTAACAATATGAAGGGTACCTACTCAACCTAAGT
GGTGCAGACTTCTACACACCTAGGATATCTGGTGTAGCCT
ATTACTCCTAGGCTACAATCCTATACAGCATGTTACTGTA
CTGAATACTGTAGGCAATTGTAACACACTGGCAAGTATTT
GTATATCTAAACATGGAAAAGGTGTGGTAAAAATACATTA
ATACAATCTTATAGAACTGCTGTCCTCTCTTAGGTCCATT
GTTGACTGAAATATCATTATGGGGAGCATGACTCTGTGTG
TGTGTGTGTGTGTGTGTGTGTGTTTGCGTGTGTGTATTTT
TACCATTCTCTGGAAAACCCTTACCAATATTGTGCTAGTA
TAACTTTTCTGCATCTTGATTGTGGCATTGGTCACACAAA
ACTATGCATGATTTAAAATTGCATAAACCTACATATGTAC
ATATGTGTACACACACAAATGAAAGATACTAAAAATGAAG
AAAAACGATTAAGTTCTATAATTTACTTATAAGGGTTGTA
ATAATGTCAGTTTTCTGAGTTTGCTATTATATTATAGTTT
TATGAGATATAACCATTGGGGTAAGCTGGTTGAAAAATAT
ACAAGATTTTATGTACTGTATTTGAAACTTCCTATTGAAA
AATATAAAGAAAAAAATGACAAAACAAAAACATTTCAAGG
ATGTCTGCTGTTTTATTTAGTGTTTCAAGCACATTCAAAT
TTCTGTATTTGGATATTGCAGTATTAAATGGGAATATTAG
ATATAGTTTCACTAGACGGAAGTAACTATTTATAAAGACT
ATTTATGAAGACCTTTGATCCAGAACTACTTGTTACCTGT
GACAAACCTGAATATTTGTAAAGTTCTCTGTAATATGACC
ACTATTTATTAACTGTGCATTATTTTTCAATGCTAAAAGG
CTTTATCATTTCATCTGACTTCATCTTCCCAAATAATAAC
AAAGATGACAATTATATGTTGATGTTGCAAATGAGAAAAC
TGAGATTTAGTAGTATTTAGAGATCACCCAGCTAATCATG
GGATAGTAAAGATTCAAGCCTGGCTTTTAGACCTAGCTAT
TATTAACAACAGCAACATCTTCCTAAGATTGTCCAAAGAC
ACAAGCAACAGTAAGCAATGTTTCTACAGTGGTCATTATA
ATGTCTATTATACTGTTCTTTGATAATTCTAAAACTATAA
CTTTCAAAAAGTGTACCAATGCTGATTAAAATGTTATTCT
ACATATCTAGAAAGGTGGATCAAATAGAAGAATTTTTTTG
AGTGTTGTCTTTGTGTTTAGTTATTTTAGACAGAAAACAT
AATGATTTAAAGTAGGGATAAACAAAGATTTTTTTTCTTG
CCCTGTGTTAATATTTTGTAAAGTCTTGACCACCTACTGC
CTATTTTCTCTTGTCCACATACCCTCATCTTAAAAAAAAA
ATTATGGCAACTATGTAATATTTTTTATAATTTTCACAAG
CAAATGTGAGTTAATCTCAGTAATATCCATAAAGATTGTA
TTTATATTCTTTTGTTCTGTTAGGTACTATTGAATTTGTA
TATAGTCATTTTTTTTTAATTTAAAAGGCATATAATTTAG
CTATATATAAAATGTTCATTTTTGTAAACCATCTGCTGTT
TATTAAAAATACAATTTTTTTGTAATAAATGGAGTGAGAA
ATTTCATCATTTTCATAATGAACTTTACACATGTAATCTA
GTTTGTTTTTAAAAATTTCTAAATATATTCATAGTTGCTA
CTTACCTGCAGAGAAATCTGTTCTTTGTTTATAAATTGTG
CATAATGGCCAAAGTAACTGCCTAGAAATAAAACACATAG
TGTTCAAATTTATAAACTCATAAGAAAGATTTTATTGCTA
GAACCAATTGAAATCATTTATGGCCAGTAAAATACAAATT
AATCACGAACACTGAGTGCGATTGGGAGAAAAACAAAAAT
TTCTGAGGGTAATACTAAATCGGTCATTAGTGAAGAAAAC
ACTTTTAGAAACAGGTTATTAAAGTACACTGAATAGGTCA
AAATCCCTATAATGTAAGAATATCCTAAGATCTCTTATTT
TGACAAACTCTTATTCCTTCTTGGAGGAAAGTTTCTATAT
CTTAGTGTTACTGAAACAGGACCAATGGAAGCTCCATGTA
CACTTGAAACAAGCAACTCTATTTTTATTTTGTTTTGTTT
TTTGATTTAAATAATAACTGCAATTTCTTTTAATTTAACT
AAAGTGACAAATTCTATGGCTTATTATTCTGCAAAAATAT
TCAAAATAAAGTGATTAATGACTAGGTTCATTTAAATAGT
TTTGATAGATGCACCTACCATTAGACTGGCTATTTTTCTT
CACATTACCAGGTGCATAAACAGTGACATAGAAAGATTCT
TGAGAGAAGGTACAAGGAAGAAAATGTTACTGAGATGAAC
ATGGGATGGAGAGAAGATTCCAACCTCCGCTTCTTTTTCA
TAAATTATAATGATCTTACTTTTTCTGATTTCTCAGAGTA
TCAGGTTGTGCTATGCCTTTGCTTTAAAGTTTTCATATTT
GTGGAACTTTAAGAGTTCATAAACGGGGAGTATTTGTGAA
GAACTTTGATTCAGGACTATTTGTTACCTGTGATAAACCT
AAATATTTGTGAACGTCTCCAAAATATAACCACTATTTAT
TGAAGATACAATAAATAGTGGTTCCATCATCTGTGCGTGA
TGGAATAAATGTTCCATCACCTGTGCATGGAACAACTCAC
AGATTCCTATTTTTGTATTCCTATGGTAGGGAGTTTTGTT
TTAAGTCTGGGAGAAATTGGATAATGTACCTCTGTATTTC
ACAAAATTTGGGACACATGTATACATTTACCATGAACTTA
ACAAGTGAATGTTAAGTGTCTGTTATAATTCAGGCACTGT
GTTGGGAATTATTAACACCAACATCACTAGGACAGAGACC
TTCTTATCAGAGTTCAACATCTGAAAGTAGGCCCAGAGAA
GTAAATTATTGCTTATTGCACTTCACAATAATTATAATCA
CATTCCATAGAGTACTGCTGGGATAAGGGGCAAAGGGAAA
GAAGGAAAAAATGAATCATAGACAAAACCAAGGGATAACT
TTGTTTTATTTTAAACAATTTTTATATATGTCTTTCCTAA
TACCTAGGACAAACAAAAATAGAGAAATATTCCTCAAATT
CCCTTAGCACATTATTGATTACATCATGTATTTTAGCAAC
CTTATATGACCTTGATCAGATGGAAGTAACATTATCCAAA
CCATTTTCCTATAGTGAATGTGGAAAAATGCAAAATATCT
GTCTGTTCCAGTCAGAATCAAGGGTGTGTATATAGTTTAT
AAGATCAATGAAAACAGCCAAGATAATCCTGGCTCTTTAT
CTGAACTAGTCTACATACACAGTAAATTCTCAACTCTGAT
TTATTATAATGCAACTATAACAGTCAAAAAATAGAGATTT
ATTTTAGTTCTACCTTCCTAGTAACCCAAAGCTTCCTGTT
TTTTATGGCATTGAAATTTAAATGAGACAGTGAAAGTGAA
GAGCTGCATCATTAGCTCTCAGATTGCAGAGAATATGTGC
TAAATATAATTCATTTAAATAGTTTAGGAGCAAAGAATCA
CAATACAACTCTCTTGTATAGCACTTAAAGTAAAAAAAAA
AAAAAAAAAAATCCAGAAAGCTAAAGTTTCAAGAGCTGAA
CTAAAGTCTATTATATAAAAGTAATAAAGTAAAAATATAA
CAGCAATACTTTAACTCCAGACTCACATTTTCTAAGAATA
AGAAACAAAAAAAAATTACAGGAATTTATTTTGGCTTCAG
TTAAGAATACAGAGTATCAAAATCATAAAAATAAACAAAG
AAGTCATTATATAATGATAAAGGGATCAACTCAGAATGAG
GATATAACAATAGTAAGCACTGATGTACCCAACACTAGAG
CACCTAAAGAGACAAAGCAAATATTACTAGGGAAACACAG
ATTCAAATAAAATAATAGTTGTGAACTTCAGCATCTCACT
CCCACCATTAGACACATCTTCTAGATATAAAATTAGCAAA
GAAATGGACTTAAACTGTGCTTTAGATTAAATGAACCTAA
CAGACATTTACAGAACATTTTATCAAACAGTTATAGAATA
CACATTCTTCTCATCAGCACATGGAATATTCTCCAGGATA
GACCATATGTTAGGACGCAAAACAAATATTGACAACATTG
GGATAAAACTGGAAATAAACAGCAAGATGAACTTTGAAAC
TTAAAAATACATGGAAATTAAACAGCATGCTATTGAATGA
TATTGGGTATAGGAATTAGTTAAGAAGCAAACAAAAAATA
TTCTTGAAACAAATGAAAACCAAAACGCAACATACTAGAA
CCTATGCAACACAGCAAAAGCAGTGATAACCGGGAAGTTT
ATATCAATAAACACCTCTACCTAAAAAGTAATACAATTTC
AAATAAACAATCCAAAGGTGAACCACAAGAAAGCAGAAAA
GCAAGAACAAACGAAACCCCAAATTAATAAAATAAAAGAA
ATAATAAAGTTCAGAGAAAAACAAAACAAAACAGAGACTA
AGAAAAAAATGAAATAAAAAATTGTTTTTTAAAATCAATA
CACTGCTAAGCTAACCAGGCAAAAAAGAGAACCAAATAAA
CAAAATCAGAAATGAAAGAGGATACATTACAACTCAGACC
ACAGAAATACAAAGGATCATCAGAGACTATTATGAACAAC
TATAACGTAACAAACCGGAAAACCTAGAGGAAATGGTTAA
ATTCTTAGAAACATACAATCTACCAAGATTGAACCAGAAA
GAAATAGAAAACCTCAGAAGTTCAATGACAAGTAGTGAGA
TCTAAGCAATAAGTCTCCCAACAAATAAAAGTACAAGACC
TGATGTTTTAACTGCTGAATTCTACTAAACTATCAAAGAA
GAACTAACAAGAATTCTCCTCAAATAATTCCAAAAAATTG
AAGAGGAGGAAACTCCCCAATACTCATTCTATGATACTCT
AATACCAAAACCAACAATATGCAAATATATATCTGTCAAC
ATAAACAAAAATAAAGTACACTTCTATACACCAATAATAA
ACCCATCAGGAAGCAAATAAACTAGTCTCATTTACAGTAG
CACACACAAAGCAACCTAGGAACAAATGAAACCAAGCAGG
TGAAAGATCTGTACAAAAAAAAAAAATCAGAAAACACTGA
TTAAAGAAATTCAAGAGGGCACAAACAAACAAACAAAAGA
TCCCACGCTCATGGATCAGTAGAATTAATATCATTGGAAT
GACCATACTGCTCAAAGCAACCTCCAGATGCAATACAATT
CTTAACAAAATATCAATAGCACTTTTCATAGAATTAAAAA
AAAGAGATCATAAGATTTATATAAAACCAAAAAAGATTTC
AAATAGCCAAAGCAAGCTGAAAGAACAAATCTAAAGGCAT
CTAACTAATCAACTTCAAGAGATATTACAAGGCTATAGTA
ACCAAAACAGTATGGTATTGGTATAAAAACAGACACATAG
ATCAATAAAAGATAATCGAGAATACAGAAATAAATCCATG
TAATGGTAGCCAAATGATGTTTGACAAAGGTGCCAATAAC
ATACCTCGGGTAAAGGATACCCTCTTTAATATGTCAGGCT
GGGCACACTGAATACTCATATGCAGAAGAATAAAACTTGA
CCCCTATCTCCCATGACATACAAAAATCAACTCAAGATGG
ATTAAAAACTTAAAAATGAGTCATGGAACTATAAGACTAA
TACAAAAAAAAAAAAACAAGGGAAAACACTTCAGGGCACT
GGTTTAGGCAAATATTTTATGGCTGAGACTTCAAAAACAC
AGATAACTAGAGTAAAAATAGACAAATGGGCCATATTAAA
TGAAAAAGCATCTGCACAACAAAAGGAAACCATCAACAAA
GTGGAGTGACTATCTGTTGAATGGATGAAAATATTTACAT
ACTATTCATCTGACAAGGAAGTAATATTTAGAAAACAAGG
AACCCAAACAACTCAATTAAAACTAAAATAAAATAACATG
TTTGTTTTCATTTATAAGTGAGCAAAGAACATGAATAGAC
ATTTCTCTAAAGAAGATATACAAATGGTAACAGGTATATT
TAAATATGCTCAATATCACTAATCCTCAGGCAAATGCAAA
TCAAAACCAAAATGAAATGTCATTGTACCCCTCTCAGGAT
GGCTATTATTAAAAATACAGAAAGTCAAAAAACAAAATAA
AACAAAAGAAAAACAAGAGATGCTAGAGAGAATGTGGAAA
AGGGAGCTCTTACACAATGTTGGCGAAAACATAAGTTAGT
ACAGTCACTATGGAGAACGGTATGGATATTTCTCAAAATG
TAAAAATAGAACTACCAAATGATCCACAATCCCACTAGTT
AATATTTATTCAAGGGAAAGGAAAATGGTGTATCAGAGGA
TTAACTGCACTCCTATTTTTGTTGCAAAACTATACAATGC
TAAAGAGATGGAATAAATCTAAGTATCTGTCAATGGGCAA
ATGGAAAAAGAAAATGTAGTATATATACAGAATGAAATAC
TATTCATCCATAAAAAAGAATTATATACAGGACGGGAGGT
ATGTGTATATAGGAGGTGATGATGATGAGAAATTGGTTAA
TGGATACAAATATACAATTAGATGGAATTATTTTTAATGT
TCTATAGCAGAGTAGGGTGACTATAGTAGACAATAGTGTG
CTTTATATTTAAAGCATTAGCTACTTTGAAATGTTCCCAA
CATATAATAATGATAAGTGATAAATGAGGCTAGGCACAGT
GACTCATGCCTCCGAGCACTTTGAGATGCTGAAGCAGGAG
AATCACTTGAGGCCAGAGTTCAAGACCAGCCGGGGTAACA
TAGTGAGATCCTGTCTCTGCAAGAAAATATAAATAAAAAA
TTAGCCAGGAGTGGTAGCGTGTGATTTGTGATAGCAAATT
ACTTGGGAGGCTGAGGCAGGGGGAACATTTGAGGTCAGGA
GTTCAAGGCTGCAATGAGCTTTGATCATGCCACTATAGTC
CAGGTAGCAGAGTAAGACTCTGTCTCAAAAAAAAAAAAAA
AAAAAAAAAGATAAATACTCGAGGTGATAGATACCTCAAA
TGGCCTAACATGATCATTGCATACACATGTAAGAAAGACT
CACATATACCCCATACATATGTAAAATATTATTTATTAAT
TAAATATATAAAAATTGAAAATCCACAATCTGTCTTTTCT
CTACAGTCACAAAATCTGGAATTTCTGACTTTTATCATAT
TATCTTCAATATTCTCTCTCTCTTCTTCTCTCCTTCTTCT
CTTTCTCATAAAACAGTCTTTAAAATCTCATCAAGATCTT
CAGATCTTCAGTTCTTGAACTTACTTATTTTTCTCCCATT
TTATCTGAGTCTGCCCTTACTTGCCTCCCTTTCAAGGCTA
GAACACATTTTTATCATTGTTCACAGAATCTCTCACTTCC
TTGTCATTCCCTATTGTTCTATGTGTCCAACCCCCACTAG
GAGTCACCTCCACACTGCACAATGTAGGCTTGACATGTCT
CACATTCCCACGATTATCTTTCTCAATCTGTTTGCTGTTT
CCACACTGTCCCTGGAACTTCTAGCTTACACATCAGTGCC
AGCAACCTACTTACCAAATTTGTGAGCTTCTTATGGGACT
ATATTCCCTTGACCTTCATATAGCATTGGGCATGTTTTGT
CTCCATATAAGCATTTTGAAAGTTTTTCCACTGATTACTG
CAGTGACCCTTTACTTTTCTGTTTGTTCTTTTAAAATATT
CTTAATTGTGTCATTTTCTCTCTCTTACTCTTGAGTATCA
GTATGTTCAAGGTTAGAGTATTTTTTCACTCAGATATCTC
TTCACTATTTATCTCATTCATCTTCACACCTTCAATTCTG
ACCTTCATATAGAAGACAACCCAGGCAAGTCTAAGATGAA
AAAATCAGGATATGAAATAATCTGAGAATAATTTATTCCC
ATGATTGTAAGAATTAAATATTTGAACAATTTATCTTAAA
GAAGAAAACAAGTTCCTCCTTTGTCTTATGTAACTTTAAA
ATCTTTATCTCTTTCTCTCATAAAAGTTTTTCTGATAGCT
GAGACTATATCCTCAGCTACACCATATATTTTTCTATCTA
GTTGTATGTCAGCATCTCACAATTAAGATCAGCATTCTCC
CAATATTCCCACAAGTAAGCTCTTCTTTGTGATTTTGCTG
CCTTTGATATTTTTACTTTTTCTCCTATTCTTCTAAAACA
TAAAATGCGGACTCATCTTTGATTCAGCGCTCTTTTTTTC
TTTTAGCTAGTTGTAATTTGCCAACTATAATGGATGATTT
TTTTTCTTCATGATATATACTATAACCATTTTATTACTTT
TTATTTGCAATAGTCAGGCTACAACTTTTCTCTATGATTC
TAGTATATATTGATTGTTTTCCTTTTCCTATTCCCCTTCT
TTCCAGTTTATCTTGAACAATTCTGCTAGACCTATTTTTC
TTAAGTACAACTTTCTTTCATTTTCTCCAACACTCAAAAG
CAATGACTGACCAGCAGGGCTGGCTCATGGACATGTAACC
TATGCATCCCATAGGGCTTCATGATTAGAAGGGACTCACA
CATGAATTAATGTTTTGATGTAGCCATTTGGAATTCTTAA
TAACTTTTAAACAAGGATCTCCTATTTTGTACCAGGCCCT
GAGAATTATGTACTCCATCCTGCTTCCAATGACAATGAAT
AAATTCGATACCAGCTCCTGTCTAAAACTCAAGGCCTTTC
ATACCCAGCACTTACTCATCCCTAATCACCATACCACTCC
TCCCTTACTCTTCAGTTAAACTGAACTACTAGCTGTGTTC
CACATATACTTGTTTATTTCCTCCTTTAATCTTTTTATTA
TGTCTTAATATACTCTCAATTTAGCCCCTTAGGGTTGTAC
CCAAATTCCTTCTTCATGCCTTGTTTTTCTTATTTTTATT
TCTGAGTCCCCACAATGTTTTCTCCTTTAAAATTCTTAGT
GTTTATTTTTTTTCCAAGAGCAAGCATTTATCATATTTCT
TTTAATTTTCAGGGGAACAGGGAGAATAAGTATCTTATTA
TCCCTAGTAAATTGCAAATTCCATAAAGATAAGGATAAAC
TCTCTTATCTATCTACATATTAAATACAGTGTTTAAGATA
TAAAATATATGCAATAAATGGTTATTGCATTTATTTATTG
TAGCAAAACTGTTGTTTATGACAATAAATAAAAAATATCT
TTCAGTGTAGTAGACAAGAATGTTTCTCATCTTTAGGTAA
AAATGTGTGTGTGTGTGTGTGTGTGTGTGTGTGTATTTGT
CTTTCCTGATTCCCCAACTCTATAGTTTCTGCTTTTGAAT
GAAACAGGAGAAGAATAGAAAGTCAGGCCACAATAAATTT
ACTGATTGAATAGACTTAAAATATAAAATAAGGAGAGAGG
GGAAAGAGAAGGCGAGAGAAAAAAATGAGAATATTGACAC
AAACATATCAATTCTGCTGATTAACCTGTTCCCTGGTTGT
AATCACCCCCCTCTCTTACATTTCAAAAAGGTGATACATC
TTTTAATGTGCCTGGTCTAGAACAGCAAAGGAAAATCTTA
GAAAATAAAGCTGGAGATGATGTAGCTAGCCTCCAGCATT
TTGTTTATGAGAGCATCCATTCGTGTCTGCTTGGGCTTGC
TGAGTAATATCCATTCTGTCCTTGAGGCATGCATCAGGCA
ATGAAATTTTGTTGTATTCGTTCTTTTAGGCTTTCTACTG
ATTGCAGAATATCTGAGAATTTCTTAGTATAAAGTGGCTA
TATGTGTTCAAAATGTCTTGGATATATCAGTGATGCCATT
ATTTTGACTTTAACAATTTCAGATGAAAGCCATATAATAG
AGAAAAGAACTGAACTAAGGCAAGAATACAGGTAAAAAGG
TGAAGAAATACATTTTTCATCTGGAGTGATACTGGAGTAC
CATTCAAACCAGTTCCATTATTTAATTTTCTAGTTATACT
CTTTCCTCATTCACTGCTTTTCACAGCATAAAGCTTAAAT
AAAGATACATTTAACTGTTAGACAGGAAAACATGAGAGCC
AAGTTATAATTTTGTTTCTATTGAATGTCTTTTTTATACA
TTTAAGAAACAATTCTATATATTTTTTTCCATTAACATGG
CTGACTAGAGGCAATGCACACCAGTTCTCCTCAGAAAGCA
GAATCAAAATTACAGGTAAGTAACCATGGTCCAAGTGAGA
TACTGAGGGATGAGTGAGGAATCTATTGAAGAACCCACAA
GAGGAAGCTGGGTGCAGTAAAAGAAGGAAGCAAGAGTTTG
GCAGAGACCAACTCCCAAGGAATTTGGAGTCTCATGGAAA
AGCTAGGTGGGTGTGTTTTGTTTCCCTCACCCTTGTGTCA
CAGCGCTGACCTCTGAGCTGTTAGAGGGTTCCCTTGCAAT
CCCTGTGGGAAGGGATTAGGGAATTTGGGAGTAGAACCAG
CTGTGCAGTCTTCTTCATCCTCTCCCCAGACCAGAGTGGA
GGCATCATACTAGTTGTGCACCTGCTGTGGGTCTCTATCA
GTTCCAGAGAGTCTCATCTCTTGTATCTACACACCACTAG
ATCCCATGTAAACATTCCCCACAATCCATTCAGACTGTGG
CAACCACAGTGGACTGGTAGGATCCTAGGGAACTGTGAGA
TTTCTGGAAGTCTAACTTGCAGGGCAAGATGCCCCTGAGG
GAAGGGAGAACACAAATTGCCAAAGTGCCCCTTGAGAAAG
ACAAACCAGATTTTATACTCTGTAACCAAGAGCTCCCTGC
TTGTGAGCAGAAGGTGACTGTGCCCTCACCCTACAGAGAC
ACAGGTGCAGTGTGAAGCTCTACAGGGGAGGAATGTGGTT
CTGTTTCAGTGGCTAGGCAGGACTGGTGCCTGGAAACCGA
TGTGGAGAGGGGATTTCTCCTACTGCCCCCCTCCCCCAAC
ACTGCTGCAAATGCAGCCATGGCTGTTCATATGGGGGGTG
GGTGCAGGTGTGCCTTGGGATGCCAATTCCAGAGTAATTG
GGCACAGCTACAGTCCCACTGATAGTGTCTCTACCAGCCT
GGGCTTGCATGAAGGATGTGGTCCACCTCCCTTCCTACAA
AGGGCAGCAGCATTACTATAGTGGAGTACCAGTGACCCAT
AAAGCTATCTGTATTGGGCTGAGGGAAGAGGTTGTTTCCC
AAGGCCAATTCAGTTGTAGCTACAGGATAAACATTTTCCA
TGGTCCTCAGTTAAATCGTGGACTGCAGATAAATGAAAAT
TTCCATCTGAACAGAAAGTTATGAGCCTTGGGACAGGGTT
ATGTTAGGGAAATTAATGATGTTTCTGCTTTCCCAGGATG
TGGGTCTGGTGCGATGTCTACTCTCCCACTGGTGAAATAA
TGGCATATTATGCCATGAACTCTCTCTGCTACCCTTATCA
GATAAGGTGGATCCAATAGTAATTGGGTTATCTTAGGATG
AGCTTGCCAGTCCAGCTCTGTTCACTTTTGGCCTCCTATT
GCGGGGCTGAGCAGGGAACTCATGGCAATGAACATCCTAC
TGACCAGCCAATCCCATGTGACAACATAGAGCTCCTCCCG
GTAAACAAAGATCAAGCACATGCCCAGTTGCTTCTGCCCA
GCTTGCTCTTACTTAGAGATGCCACCCACTGGCCTAGAGA
TTAAACTGATCAAGTAAAAACATGCTGAAAGATAGGCATA
GTGCTGCAGGATGAGATAAACTTCTGGAGACATCTGTAAT
CCCAGTATTGCAGAAGGCAGTGAGCCTGGTCATATGCCTA
GTAAATTACTACTGTAATCAACATGTGAGAAAGCCACTGC
ACAAAATCTATCTATGATAAAAAAACTCAACAAAGACTTG
GTTCCCTGAAAGCAGCCAGAATCAAAGTCAAATGACCATA
CACAACATACGTTATAGTCATACCCTCAAAAGAAAACAGA
AAGTCCAACCCAATGAAAGTGAATTCAAAATGACAAGTGA
CACCTTCTCCAAATAAGAAGGAATTCATGTAGAAATTATG
TCAGTATGAAAAAATAGAGTGTTTATACATTCCAAAAGGA
CTACACTAGCATTTTAGAAATGGATTCTAACCAAACTGAA
TATACTGAAATGACAGATGACGACTTCAAACATGGATTGT
AAGAAAGCTTAATGAGATCCAAGAAAAAGGTAAAACTAAC
ACACACAAAAAAATAGAAAAAAAAAACAATTCAGGATATG
AATGAAAATATACTTTAAAAAGTTAGGCATTCTAAAGAAA
CAGAACTTCTGAAAATAAAAAAATTCATTGAAGCAATTAT
AAAATACAATTGAAAGATTTACCATAGTCTAGAACAAGCA
GAAGAAATAATTTAAGAAGAAACCCCATCAGACAAAAGTA
AAGAGAATTTAAAAATAAACAATGCCTCTGAGAAATATGA
GATTATATAAAGAGATTAAACCTCTGAGCTATAGGCATTT
CTGGGAGAGAAGAAGAAAATATAAGAGCTTGGAAAACTCA
TTTGAGAAAATAATTCAGTAAAACATCCCTAGTCTTGCTA
GATAATTAACTTCTAGATGAAAGAAATGCAGAAAACATCT
CGGAGATACTTTGCAAGACAAATCTCATTAAGGCAAATAG
TTCTCCATCTCCAAAATTAATGTGAAGAAAAAATTTCTAA
ATGCAGAAAGAAATCACTTGTAAAGTAAATCTCATTGACT
AAGAGCAAATTTCTCAGTGAAAACCATAACAATGAGAAGA
GACTGAGATCTTCTTTTCAAGCCTCAAAAGAAAAAAAATG
CTAGCCATGAATTTTTCATAAATGAAACTCAGCTTCATAA
ATGAAGAAGAAATAAGGTCTATCCCAGATAAGCAAGCACT
CAGGGGACATGTCATAACTAGACTGGTTCTACGAGAAATG
CTCAAAAGAGTTATAAACCTAGAAACAAAAGTACAATAAC
TTGCCATTATACAAGCACATGAAGATATGAAACTCACAGA
TCCTAGAAAGCAATTATGCAATTCAGACTGCAAAGCAACT
AGGTAATAATTAACATTAAGACAGAAACAGACATCACATA
TCTGTATTAACCTTGAAGGTAAATGGACTAAATACTCCAT
TTAAAAGATAAAGATTAGCAAAAAAAAGAAAAAAAATTTA
AAAGACTAAACTGTATGTTGCTTACAAGAAACTCAACTTA
AGGGTAAGGACATTCACAGACTCAACATAATGGGGTGGAA
ATAAATGATCCTCATAAATTGAATCCAAAAGTAAGCAGGA
CTACCTACAGTTATGTCAGATAAAACAGGCTTTAAATCAA
CAACAGTAAAATAGTGTCAAAGAAGGTCATTATATAATGA
TAAAAATATGAATTCAACAAGAAGATGTAAAAAATTAAAA
TATATATGCACGCAACACCAAAGCACACAGGTTCACAGGA
ATATACTATTAGACCTAAGAAAAGACATATACAGCAATAC
AATAATAGTGTGAAACATGAACAACCTACTGACATAATTA
CACAGATTATCAAGGCAAAAAAAATCATCAACAACAAAAA
AAACTCTAGACTTAAACTGGACTCTAGAACTAATAGCCCT
AGTAGATATTTACAGAACATTCTACCCAATGACCACAAAG
TATACATTCTTCTGTGCAGGAAATATTATCAAAAGGAGAC
CATATTCTTGGCTATTAAGCAAGTCTCAATAAATTTAAAA
AATTTGATCTATAAAATACCCTCAGACAACATTGAAATAA
AACTAGAAATCAGTTCCAAGAGGAACTCTGAAAATTATAT
GAATACATGGAAATTTAACAACCTGCTTCTCAGTGATGTT
TGGGTAAATGATGAAACTATAGCAGAAATTATTTTTTTGA
AATGGATGAAAACAGAGACACAACATAGGAAAACCTCTTG
GACACAGCAAAAACAGTACTAAGAGGAAAGTTTATAGCAT
TAAATGCCTACATCAAAAATATAGAAAGATCTCAAATTAA
CAACTTAATGTCACACCTCAAGAACAACACCAACAAGAAA
ACAAAGTTAGCAGAAGACAAGAGATAGATTAGAAAAAGAT
CAGGTCAGAGTAGAATTGAGTGATATTGAGACCCAAAACA
AACAAACAAACAAACAAAAACCAAGGATTCAAGAAATGAC
AAGCTTGTTTTTTGAAAAGATAAACTAAATTTATTGGCCA
ATAGCCAAAGTAACCAAGGATAAAAGAGAGAAAACTCAAA
CCAAACTAAAATGGTAAAGGTGACATTACAACTGATAACA
CAAAAATGCAAAAGATCATTGTAATCTCCTATGAACATCT
CTATGTACACAAACTAGAAAACCTAGAGGAAATGGTTAAG
TTCCTGGAAATGTAACACCTCCTAAAATTGAACCATAAAG
AAATAGAAATCCTGAACCGACCAATAATGAGCAACAAAAT
TGAATCCGTAATACAAAATAACTCAATTTAAAAAGCCCAG
GACTAGACAGATCTGCAGCTGAATTTTACCAGACAAAAAG
AACTGATTTCACTTCTGTAATTGTTCCAAAAATTCCAAAA
ATTCGAGGAGGGAATCCTCCCCAGCTCATTATATGAAGCT
AATATCAGCCTGATACTAAAGTCAGGCAAAGACACAACAA
GTAAAGAAAAGTACAGGCAAATAACCCTGATTAACATAAA
TGCAAAAATTCTTAATATAATTTTATAAAAGCTAATCCAA
CAACATATCAAAAGATAACATGCCATGATTAAGTCAGCTT
TATTCCAAGGACGCAAAGATGGTTCAACATATGCAAATCA
ATCAATGTGTTTCACCCCATAAATAGAATTAAAAACAAAA
ATCATATGATCAACAGATGCAAGAAATGCATTTGATAAAG
TCCAGCATCCCTTTATGATAAAGTATCTCAACAAATTAGT
TAACAAAGGAACATACCTTAAAATAATAAAAATCATATAT
GACAATTCCACATACAACATCATATTGAATGAGGAAAAGT
TGAAAGCATTTCCCTTAAGAATTAGAACAAAACAAAGATG
CCCATTTTTACTTTTTTTTTTTTTTGTCATAGTACAAAAG
TCCTAGCCAGAACAATCAGGGAAGAGAAATAAATGCAACC
AAATTGGAAAAGAAAAAGTTAAATTATCTCCCTTCATTGA
TGATATGATTTTGTACCTAGAAACCCCTACAGACTGCTCC
AAAAGACACCTATATTTGTAAAGTTTCAGGTTACAAAATC
AATGTACAAAAATCAGTAACATTTCTATAAACCAGTAACA
TTCAAGCTGAGAACCAAATAAAAACTCATTATCTGAAAAA
AAAAAATTAACTAAGAATAAATTAAACCAAGAAGGTGAAA
AACCTCTACAAGAAAACTACAAAACTCTGATGAAATAATT
TGTAGATAACACGAATAAATGGAAAAACATCCCAGAATCA
TGGATCAGCTGAATTTTACCAGACAAAAGAACTGATTTCA
CTTCTGTAATTGTTCCAAAAATTCCAAAAATTCGAGGAGG
GAATCCTCCTAACTCATTTTATGAGGCCAACATCATCCTG
ATACCAAAGCCTGGCAGAGACACAACAAAAAGAGAATTTT
AGACCAATATCCCTGATGAACATCGATGCAAAAATCCTCA
ATAAAATACTGGCAAACCGGATCCAGCAGCACATCAAAAG
CTTATCCACCATGATCAAGTGGGCTACACCCCTGAGAGGA
AGCTTCCAAAGCAAGAATCAGTCAGGTACACTCGCTGTTC
AGCAGTATTCTATCTTCAAAAGCTAGCAGAAGGCAAGAAA
TAACTAAGATCAGAGCAGAACTGAAGGAGATAGAGACACA
AAAACCCTCCAAAAATCAATGAATCCAGGAGTTGGTTTTG
AAAAGATCAACAAAATTGACAGACCGCTAGCAAGACTAAT
AAAGAAGAAAAGAGAGAAGAATCAAATAGATGCAATAAAA
ATGATAAAGGGATATCACCACCGACCCCACAGAAATACAA
ACTACCATCAGAGAATACTATAAACACCTATGCAAATCAA
CTAGAAAATCTAGAAGAAATGGATAATTTCCTGGACACTT
ACACTCTCCCAAGACTAAACCAGGAAGAAGTTGAATCCCT
GAATAGACCAATAGCAGGCTCTGAAATTGAGGCAACAATT
AATAGCCTACCAACCAAAAAAGTCCAGGACCAGATGGATT
CACAGCTGAATTCTACCAGAGGTACAAGGAGGAGCTGGTA
CCATTCCTTCTGAAACTATTCCAATCAATAGAAAAGAGGG
AATCCTCCTAACTCATTTTATGAGGCCAACATCATCCTGA
TACCAAAGCCTGGCAGAGACACAACAAAAAGAGAATTTTA
GACCAATATCCCTGATGAACATCGATGCAAAAATCCTCAA
TAAAATACTGGCAAACCGGATTCAGCAGCACATCAAAAGC
TTATCCACCATGATCAAGTGGGCTTCATCCCTGGGATGCA
AGGCTGGTTCAACATACACAAATCAATAAACATAATCCAG
CATATAAACAGAACCAAAGACAAGAACCACATGATTATCT
CAATAGATGCAGAAAAGGCTTTTGACAAAATTCAACAGCC
CTTCATGCTAAAACGCTCAATAAATTCGGTATTGATGGAA
CGTATCTCAAAATAATAAGAGCTATTTATGACAAACCCAC
AGCCAATATCATACTGAATGGGCAAAACTGGAAAATTCCT
TTGAAAACTGGAACAAGACAGGGATGCCCTCTCACCACTC
CTATTCAACATAGTGTTGGAAGTTCTGGCTAGGGCAATCA
GGCAAGAGAAAGAAATCAAGGGTATTCAGTTAGGAAAAGA
AGAAGTCAAATTGTCCCTGTTTGCAGATGACATGATTGTA
TATTTAGAAAACCCCATTGTCTCAGCCCAAAATCTCCTTA
AGCTGATAAGCAACTTCAGCAAAGTCTCAGGATACAAAAT
TAATGTGCAAAATCACAAGCATTCTTATACACCAGTAACA
GACAAACAGAGAGCCAAATCAGGAATGAACTTCCATTCAC
AATTGCTTCAAAGAGAATAAAATACCTAGGAATCCAACTT
ACAAGGGATGTAAAGGACCTCTTCAAGGAGAACTACAAAC
CACTGCTCAGTGAAATAAAAGAGGACACAAACAAATGGAA
GAACATACCATGCTCATGGATAGGAAGAATCAATATCGTG
AAAATGGCCATACTGCCCAAGGTAATTTATAGATTCAATG
CCATCCCCATCAAGCTACCAATGAGTTTCTTCACAGAATT
GGAAAAACTGCTTTAAAGTTCATATGGAACCAAAAAGAGC
CCGCATTGCCAAGACAATCCTAAGTCAAAAGAACAAAGCT
GGAGGCATCACGCTACCTGACTTCAAACTATACTACAAGG
CTACAGTAACCAAAACAGCATGGTACTGGTACCAAAACAG
AGATATAGACCAATGGAACAGAACAGAGTCCTCAGAAATA
ATACCACACATCTACAGCCATCTGATCTTTGACAAACCTG
AGAAAACAAGAAATGGGGAAAGGATTCCTATTTAATAAAT
GGTGCTGGGAAAATTGGCTAGCCATAAGTAGAAAGCTGAA
ACTGGATCCTTTCCTTACTCCTTATACGAAAATTAATTCA
AGATGGATTAGAGACTTAAATGTTAGACCTAATACCATAA
AACCCTAGAAGAAAACCTAGGTAGTACCATTCAGGACATA
GGCATGGGCAAGGACTTCATGTCTAAAACACCAAAAGCAA
CGGCAGCAAAAGCCAAAATTGACAAATGGGATCTAATTAA
ACTAAAGAGCTTCTGCACAGCAAAAGAAACTACCATCAGA
GTGAACAGGCAACCTACAGAATGGGAGAAAATTTTGCAAT
CTACTCATCTGACAAAGGGCTAATATCCAGAATCTACAAA
GAACTCAAACAAATTTACAAGAAAAACAAACAACCCCATC
AAAAGTGGGCAAAGGATATGAACAGACATTTCTCAAAAGA
AGACATTCATACAGCCAACAGACACATGAAAAATGCTCAT
CATCACTGGCCATCAGAGAAATGCAAATCAAAACCACAAT
GAGATACCATCTCACACCAGTTAGAATGGCAATCATTAAA
AAGTCAGGAAACAACAGGTGCTGGAGAGGATGTGGAGAAA
TAGGAACACTTTTACACTGTTGGTGGGATTGTAAACTAGT
TCAACCATTATGGAAAACAGTATGGCGATTCCTCAAGGAT
CTAGAACTAGATGTACCATATGACCCAGCCATCCCATTAC
TGGGTATATACCCAAAGGATTATAAATCATGCTGCTATAA
AGACACATGCACACGTATGTTTATTGCACTATTCACAATA
GCAAAGACTTGAATCAACCCAAATGTCCATCAGTGACAGA
CTGATTAAGAAAATGTGGCACATATACACCATGGAATACT
ATGCAGCCATAAAAAGGATGAGTTTGTGTCCTTTGTAGGG
ACATGGATGCAGCTGGAAACCATCATTCTTAGCAAACTAT
CACAAGAACAGAAAACCAAACACCGCATGTTCTCACTCAT
AGGTGGAACTGAACAATGAGATCACTTGGACTCGGAAGGG
GAACATCACAAACCGGGGCCTATCATGGGGAGGGGAGGGG
AGGGATTGCATTGGGAGTTATACCTGATGTAAATGATGAG
TTGATGGGTGCTGACGAGTTGATGGGTGCAGCACACCAAC
ATGGCACAAGTATATATATGTAACAAACCTGCACGTTATG
CACATGTACCCTAGAACTTAAAGTATAATAATAATTTAAA
AATATATAAAAAAGAAAATATAGCATTCAAAAAAGCAAGA
AAATCTGAAATTAAACAGAAGCCTAACAAAAATATATGAG
ATATTAATGGAGGCAACTGTGTAAGTTAACTGATAGATTC
TTGAAAAAAATTTCCAAATAAATGGAGGAGTATCCCGTAT
TCATTGATGGAAAACAGAATATTACAGGGATGTCAATTCT
GCTTAAATTATGTACAGATCTAGTGCCTTACCTGTAGCTG
TCAAAATAACAATCAAGTTCGGGCTGCTGTGTTCTGTTCC
CAAAATCAAGTCTAAAAAACTATACAATGGAAAAAGAAAA
AAAAAAAAAGTATTAGCAATAAAATCTAAACAGCAAAACA
GAAAAACAAACAGACAAACAAAAAAAACAGCATGATACTG
GTATAAAAATAGACACTTAGGTCAATGGAAGAGAATAAAT
AAAGAATACCTACCACTAACTTATCTTCAACAAAGTTGAA
AATACATATACTTGAGAATCATACACTGGAAAAAAGATAC
CCTATCCAATAAATGATACTGGGAAAATTGCATAGTCATA
TGCAGAAGAAAGAAACTAGATCAAAATTAAGAAAAATAGA
TCAAAGCCTTAAGTACAAAACCTGAAACTAGAAATACTCT
AGAAGAATACCTAGGGAAACTCTTCTAGACATTGGCCTGG
CAAACAATTTATGACTAATACTTCAAAAGCAAACCCAGCA
AAAACAAAAATAGAGATATGGGACTTAATTAAACTAAAAA
GCTTCATAACAGCAAAAGATATAATCAACAGAGTAAACAG
ATAACCTGCAGAATAGGAGAACACATTTAAAAACTATGCA
TCCAACAAAGGGCTAATATCCACAAGGAAGTCAACCAAGT
AAATAAGAAAAAAATAACCCCATTAAAAAGTGGACAAAGG
CCATGAACAGACATTTTACAAAAGAAGAGAGAGAAACATT
AAAAAATGCTCAACATCAGTAATTACTGGAGAAATGCAAA
TTTAAACCACAATTAGATACCATCTTACACTAGTCGTAAT
GACTGTTAGTAAAACATCAAAAACAATAGATGTTAGCAAA
AATGCAGATAAAAGGCAATGCTTATACTCTGACTGTGGGA
ATGCATGTAAATTAGAATGGTCTCTATGAAAAATAGTATG
GACATTTCTCAAAACATTAAAAATAGGACTACGTGATTCA
ATCCAGCAATCCCACTAGTGGGTATCTACCAAAAGTAAGA
AGAACAATAAAAGATTATATAAAAAGGACACTTGTACTCA
TATATTTATCACAGCACTGTTTACAATACTTAAGTCATAG
AATAAAGTAAAGAGATCATTATGAATGATTATATAAAGAA
AATACTATAGAACAGTACTCAGCCATAAAAAGGAATGAAA
TAATGTCTTTTGCAACATTGGATGGAAATGGGAGTCATTA
TCCTAAATGAAATAACAAGGAAACAGAAAGTAAAATACTG
CAATTTCACGGCTCATAAATGAGAGCTGAACAACTGTAGT
ACACATGGACATAACAGAGTGGAATAAAAAACATTGGAGA
CTCCAAAAGGTGAAAGGTTGGTAGTGGGGTGAGGAATGAA
AAATTACCTATCAGGTACAATGTACACTATTCAGGTGGTA
GATATACTGTAAGACCAGACTTCACCACTATGCAATATAT
CCATGCAGCTAAATTGCATTTGTAGTCTCCAAAACTATAA
ACATAAAAACAAATAGAAAACAATATTGATATGTGCATGC
AATATAGTATCAAAAAGTAATAAAGCAAAATAATTTGTGA
GGAGGGTTAATATTGGTATGTATTAATCCATTCTTTCACT
GCTATAAAGTAATACCTTAAACTGGGTAATTTATAAAGAA
AGAGATTTAATTGACTCATGGTTTTGCAGGCTGTATAGGA
AGCATGTTGCTGGCATCTGCTTGGCTTCTGGGGAGGCCTC
AGGAAGCTTAAAATTATGGCAGAAGGTGAAGAGGAAGCAG
GCTTGCCTTATATGTCCAGAGGAGAAAGAAAGAGAGGGGG
GAGGTGCCACATAGATTTAAACAACCAAATCTCAAGAGAA
CTCACTATCAGGATGACAGTACCAAGCGGGGATAGTGTCA
AACCATTTGTGAGGACTCCACATGCATGATTAAATCACCT
CCCATCAGGTCCTACCTCCAACAGTGGGGATCAGAATTCA
ACATGGGATTTGGTTGGGACATAGGTCCCAACTATATCAT
GATACATGTAAAGATCCTAAATAATCATAAGTAGTTTTAT
TTGGTCTTCCAGTCAATGCATGTTCTCTTGATGATGCAAA
GAGTGGGAAGCAGAAAGCATGTTGTATTTCAGGGATTCTT
AAACCTTACTTCTTCAAGATCCTAGAGAAGAAGTAGCAAG
GCATTGGAGATGTTAACCCTGAAAGAGACAATGAAAATTA
CCTACTTTATCCTCCAAATTTACTAATAAATAATGAAATT
TAGAAATTTAAAAAGCTAGAAGCCTTTTTCCAATGCTTAT
ACCTCATTTCATTCTAATTGCTTCAGCTATGTTGTCTACA
GTAAAGTTAAAGGATCATAATAGTTTATATAAATGATTAT
ATACATGTGTATTATATATTTTAATGTATTAATTATTCTA
TAAAATGTCATTTCAACATTTATTGAGATATTATTTTTCT
GCCTTAATCTATTAATATTATATTGTTTGTATAAACTTGG
TGTAGTAGAATTCCAATATGTTCTAAGTCTATATTGCCCT
CATCTGTCCTTTTCTCATGTAACTAATATAAGCTAGATCT
TAAGTCATTTGTTGACCCATTTTCACCATTCCTTCACTGT
TGTGAATATTGCTTAATTTTAAAGCTCAGTATGAGCCATC
CAACTACTGAGGCTTGTAGGCCCTAATATAATAGGTTTCA
ACGACATTTTCATCCATTACTTTTCAGCCATGATCCCTAA
TTTTGTTGGTATCTATAGCAGATCCTCATTCAAAACCTTC
TTTTACACCTTCTGATTACCTGACTATCCTCCATTATCCT
TTTAGCTCAATACTCCCTCAGTATTCCCATTCCAACATTG
TGTCAGCCTCTCTAAGAATCCCATTTCTCGGCGGGGCACA
GAGGCTCACGCCTGTAATCCCAGCACTTTGGGAGGCTGAG
GCGGGAGGATCACCTGAAGTCAGGAGTTTGAGACCAGCCT
GACTAACATGGAGAAACCCTGTCTCTACTAAAAATATGAA
ATTGGCTGGGCGTGGTGGCACATGCCTGTAGTCTCAGCTA
CTTGGGAGGCTGAGGCAGGAGAATTACTTGAACCTGGGAG
GTGGAGGCTGAGATTGTGCCATTGCACTCCAGCCTGGGAA
ACAAGAGCGAAACTCCATCTCAAAACAAACAAAAAATCCT
GTTTCTCAAAACTGCCGTTCTGTAACTATTCATCCTTTCT
CCAGTCACTAACATCTCATGTTCTTGGTTTTTGTTGTTGT
TGTTGTTTGTTTGTTTGTTTTTTCTGACCATCTTAGATTC
CAAGATCCATCATTGTAACAAATATCTGCTTCTGATCAAC
CATAGGGTATTAGCCATTATATTTTTTGGTGAATTGAAAG
TTAGATGAGGATTTTTGACTGTGCAGAAAGTTGTCACCCC
TGACCCCCACATTGTTCAAGGGTCATGTGTAGAATATGAA
GAAACTTTCTCATTTTCTTAGAAGTCTGTCTGCATATACA
TATTTTGTGCTTTTTTTTTTTTTTTTTTACCACCAATTAT
TGTTTCTGGCCCTATTACAGACCACACTTTTCCTCAAATG
TGCTCTAGATCTCATAGGCGCTTGCCTACTCAAGGATTTG
TACTTCCTCTTCATCAGCAATATTTCCTCTCTACTGAATT
CTTTTATATCAACTTACATACATGCTGTTATAATTTCCAG
CTTAAAACAAACAACTATTTAGAACACAAAATGGTGGCAA
AATATTACCCTCACATTACTTTTTCTACGTCTTCCCCTTA
TCCAATACTTTTTGTTTATTATAAAACTGTTTTGGAAGAT
TTGTCTCAACTCATAGAGTTTGTTTCCTCCAATACTATTT
TCACTTTAACCCACTTCTTAACCTACTGATAATACTAAAT
TTACTCAGGTTAAAGTCGTCAACATCTTCTATCTTTTCAA
ATGCAGTGATCTTTGTGTAATTCAATTTCTCTATGAAGCA
TTTGGCACTTTTGACCAATTCCTCCTTCTTGATATACTTT
ATTTTCACTCTATGACAATGCTGTCTCCTAATTATCTTTT
TTAAAAAAATCACAGTCTTTTGTGGTTGTCATCTTCTATT
CCTTTCCCTAATATCTGAAATTTCCATACCTCTAACCTTG
CTTTCAGTTCATTTATTTTCCCTATTTGAACATTCTCCTA
TGAACCTACTTCACTCTACAGGTGTTAAATTTCAACTGTA
TATGGATGACAACAACATGTAAATGTTAAATTTCCTCTTC
CCTGAGCTCCAGCTTCACATGTTCAACTTTCAACTAGTCA
ACTCAAGATTAACAAGATCAATATGGAGCACTTATTTCTC
AGTCTTCACAGAAACCTGCTCCTCCTAGTTTTTCCAAACT
CAATGAATTTGTCTTCTATTGGAATTCACTTTAACCCACT
TCTTAACCTACTGATAATACTAAATTTACTCAGGTTAAAG
TCGTCAACATCTTCTATCTTTTCAAATGCAGTGATCTTTG
TGTAATTCAATTTCTCTATGAAGCATTTGGCACTTTTGAC
CAATTCCTCCTTCTTGATATACTTTATTTTCACTCTATGA
CAATGCTGTCTCCTAATTATCTTTTTTAAAAAAATCACAG
TCTTTTGTGGTTGTCATCTTCTATTCCTTTCCCTAATATC
TGAAATTTCCATACCTCTAACCTTGCTTTCAGTTCATTTA
TTTTCCCTATTTGAACATTCTCCCTATGAACCTACTTCAC
TCTACAGGTGTTAAATTTCAACTGTATATGGATGACAACA
ACATGTAAATGTTAAATTTCCTCTTCCCTGAGCTCCAGCT
TCACATGTTCAACTTTCAACTAGTCAACTCAAGATTAACA
AGATCAATATGGAGCACTTATTTCTCAGTCTTCACAGAAA
CCTGCTCCTCCTAGTTTTTCCAAACTCAATGAATTTGTCT
TCTATTGGAATTCACTTAAAATCACTCCCTTATAATCAGT
AAGAGACACCAGCAATATGTAATTTTTTGTGGACCCTAAA
TAGTTCTGCCATTAGACTGCTTTCTCATCTGCCTTAATTA
TTATCAAGATGAATCACGGAGTGGTTGGTAGTGCTCATAG
TTGTCACATAATCAATAAGAGTCCCTTAATTTAATTTTTA
CTGAATCATTTTTATATTCAGTCTACATATTCTGAACTTT
AACAAGTATAAAATTCAATAGACAATAGTAGGGTTGTTCT
CCTCAACAAAGTCATCAAAGTTGTGGACAAGATGGTGCCA
TAGGAGATGTATCGTTTAAAGAAGAATAACCAGAGAATGG
TGTGCTGAATGTATTCTGCTGGGAAATACTTGAAAACGAG
ACACACTTATAAAGCTAGTGAATTTTCTGTGGATATCAAG
AAGATTCTTTCAAAGGCATAATAATTATGTATCCTTTACT
TTGTTAATAACCTTTCACTGAGTTTCTACTATTTGCATCA
GAGTGTGATAGTAAATTTGTTCTACCAAGGGCTAGGTTTA
ATATTTGGTAACAATGACACATCAATGTAAAAGAAACTAG
TTTACTAAAACATACTTAAATGAATTATTTTCTAGTAAAA
GATACTAGCGGACATTAACCTGGAGGTGGAGGGGTGCTCG
GTATGGAGGGAGTCATGTTTCTCTGGCTTCCTAAATAGAG
ATGTGCTGGGGTTGGTGGTAATGAAATTCTGCCTCCCAGA
GTAACATCTTGCTAGGCTGTAGGAAGCAAAGAATAGGAGT
TTAGCAAGTACCCTCTTATACCCCGATTATGTCACCATGA
AACTCCAGCAAAATAACCTCATTTGTTTTAAAAAATCCCA
TTTATCAAGTCAGAATACTGGATCTCATTTTTGGATTTTA
AATAGGATTTATTATGCCATCAGCATTATCTTGCTACATT
GCTCAGTGGTTACATAATAATGACTAAGCATCCTATGTAC
ACACTTGTATCAGGATTCTATAAAGATGATCTGTCTGCAG
GCTTACATAAGCAATAATTTACAAGCCTAGAAGTAACTGA
TGGTGGCAGCTCTTGGCAAGGCTTTCCATAGTTTAACTCT
TTAGAAATACATAGATAAACAATTAGAATACAGGTATTAA
GTTAATGTCTAGCAAAAGAAATATTGAAAATCATGTATAG
GAAATAGAAAACTTCTTTTGTAGATATATTCAAAATATGC
TTATTCTCTTGATGTGGGTACTATGGGGTTCAGAATCATA
GGTTATACTGTATAGCAGAAGGGAAAATTTTATCTCTAGA
TTAATAGAAGGTAGCAAAGCAAGTTTTGACTAGGGCTGTT
TGTTTAAATTTAAACATATTTCACATCTAATGTATCTGCA
AGTCTGAATTAGAAACTCACTGAACCTTGATTGCATGACT
ATAAAACTGATTTATTAATAGATATAAGAATCAATAACTC
CATTTTACATAAGAACAAATAATGCTGTAAATTGCTGAAT
GCTATACTTTATGTTTGGCGATCTATCTCTGAAAACAGTC
ATATATCTAGATAGTACTTCTAAGTGCTGAAATTCACCAT
TTGATTATGGAATTAGTTGATAGTGTGAAAGACCAAAGAA
GAAGACTTCTCAATTGAAAATACTTCAGATAATTTCTTCT
GTATTTTTATACAGTGAAATATCTGAAGTACCCAAACATT
ACAAAATATTTCACTTTTTCTATTTTTGTTTTCTAATAAC
AAAATACCTAGTAATGGATATCATAGTACCATCAACATTC
AAGATTTTCATTTGTCAAGTTAAATAAGAATCCAGAAAAG
TTCCTATGTACACACTTGTATCAGGATTCTATAAAGATGA
TCTGTCTGCAGGCTTACATAAGCAATAATTTACAAGCCTA
GAAGTAACTGATGGTGGCAGCTCTTGGCAAGGCTTTCCAT
AGTTTAACTCTTTAGAAATACATAGATAAACAATTAGAAT
ACAGGTATTAAGTTAATGTCTAGCAAAAGAAATATTGAAA
ATCATGTATAGGAAATAGAAAACTTCTTTGTAGATATATT
CAAAATATGCTTATTCTCTTGATGTGGGTACTATGGGGTT
CAGAATCATAGGTTATACTGTATAGCAGAAGGAAAATTTT
ATCTCTAGATTAATAGAAGGTAGCAAAGCAAGTTTTGACT
AGGGCTGTTTGTTTAAATTTAAACATATTTCACATCTAAT
GTATCTGCAAGTCTGAATTAGAAACTCACTGAACCTTGAT
TGCATGACTATAAAACTGATTTATTAATAGATATAAGAAT
CAATAACTCCATTTTACATAAGAACAAATAATGCTGTAAA
TTGCTGAATGCTATACTTTATGTTTGGCGATCTATCTCTC
TGAAAACAGTCATATATCTAGATAGTACTTCTAAGTGCTG
AAATTCACCATTTGATTATGGAATTAGTTGATAGTGTGAA
AGACCAAAGAAGAAGACTTCTCAATTGAAAATACTTCAGA
TAATTTCTTCTGTATTTTTTATACAGTGAAATATCTGAAG
TACCCAAACATTACAAAATATTTCACTTTTTCTATTTTTG
TTTTCTAATAACAAAATACCTAGTAATGGATATCATAGTA
CCATCAACATTCAAGATTTTCATTTGTCAAGTTAAATAAG
AATCCAGAAAAGTTTCTACGTACACACACACACACACAAC
ATGTCTCATTTTCTCGCCCTCTGTCTCACAATATTGAAGG
GAGTCAGAGAATCTGACATTTACGTCTTGGCAGAGTGAAC
CAAGGACTGGAATCCTATAGCCAACTCATGCATCATGATG
AGTTAGCATCATGGGACTTTTGTTGTTAGAAAAAAAAAAA
CAGTCTATCACCAGATATGATTAATGACTGAGAAGTTTTA
AGATATGATATTCCAATAATCTCCTAATAGTAAGTACATC
TATTTATATTACTATGATTTTCAATAAGAAAATATGTATT
GAATTAATGTGAATTCCTTTTCACCATCTAAAGATAAAAA
TAACAGTTACACTACTTTGACATATTGGCAGAATAAATTA
TATCAAAAGAATCCTTAAATAAAATATCTTTACATTTGTA
AAATGAACCGTACTTAACTACAGTGTTTTATTGCTTGAAG
ATCTTTCAAAATTCTGGTTTTTTTTTTAGTATTTTATGTA
AAAATATTTTTATCAACAAAATTTGTTTGGTCTGTAGCTT
TCTGTTTGTATGTTATCCTGTTTCTTTTCTTTTTTCTTTT
TCTTTTTTTTTTTGATGTGCAGATTATGTTAGCTTCACAA
AATTAAAATGTCTAGTACATAGGTAGTAACTAATCATTGC
CGTATCTGTTCAGTATACAACTCTCTCTTCTGGACCACTT
TTTGACTTTATTTATGAATTTTGACAACCATGTTTGGTTT
ATATCACGTATCTTTTGTCCATAACTTCTTGGACAGAGAG
AGAGTAAGAGATCCAAAGTGTTCCATTAAGATTCTCTCTC
CTGAAAACTTAAATATGGGATTTAAAGACATTAGTTGATA
TTCCTGGCCTCTTCAAATTAGGGCACATAAATTTAGGAGC
TAAGATAGCCTTTGGAAGTCTCAACTATTGAGGTAGAATG
TGCTGGTCTTCACTTGGCTGCCTAAAGAAAGACAATATTT
TCCAACTTCTCCAGCTTCAGATGTGTCCATAGACTAAATT
CTCACCATTAGAATGTGTTTGTTTTGGTTTTAAGACATTA
GGTGAGCCCATGTCTCCATACACTGTAAGGTGCTGAAACA
AACTACTTATAGTTCAGCCTGAATTGCAGACAATAATATC
AGAGGCTACATAAAAATTAGAATTTTAAAAGAATCTGAGT
CTTTCAATGATTGACAACATGAACTGTTCACTTTGGGACT
TTTATATTTGAAAGAGGGGTGAAAGCCTTCTTCTTTTTAA
GCTACTTTACTCTGGGTCTTTGAAAAATAGCTGCTGAGCC
TTTCTCTTGAGTAGGCTGAGCATATGAAGTAAATATTATT
AGGTAGAAAGAGAGTAAAAAATGAAGTGGACAGAGAGAGA
CATAGAAGCTAAAAGCATACAAATTCAAAGAGTCTAGGGT
CTGAATGTTACAGTGCTTTTCTATAGTTAGTCTTTGTAGG
TTATAATCAATTAATCCTTTACATTTAAGCTAGATTTAGT
TTTCCTTCCAAACAAATCAGCTAACTGAGAATTTTTGCCA
AAGCCGAAGATAGCAAGTAACATACCTCAGAGACACACCG
GAAAGGTGAGTAGAGGGAGTAAAAATTTGTCTGTCTTGGC
GTGTAAAATTGACTCCATATTTGCATCAACCAAGTCATTT
TCTCTTACCTTTTGCATCCAGACGATATGCCCTAATAAAG
CAACAGTCGGTGGGGCTTAAAAGCCAGATAATCAAAATGT
GCTGATCAGACCATAAATAATCCATAGTAGGAAAGAATAC
AGCTAAAATCCGAAGTTCCTTAGCTGGAAATAGAAAGGGA
AAAAAAACAGATCAATGCACTGAAACCACTGAGATCCCGA
TTAATTAGATTGATAATATTTATAACAATGATGGCAGTTT
TCATACATAATTACTGGGAGCTAAGTAGTTTATATGCATT
ATTTTATGTAATTGTCACAAAAATTCAAAAAGTAATTTTT
TTAAAATCAATTCTTGTATATATCTAAGTGAATTGAGGTC
TAGAGTGTTAGTAAATTTTCCCAAAGTGTTGTAGATGGAT
TATATTCCAGTTCTGCTTTACACCACAACTATTACACTTT
CAACTACTAGACTATATTGAACACTACCAAGAAATTAAAT
ATGCTCCTTGCTGAATTTTGGGGGCTAAATTATCTGTTTC
TATTTGTACCTGAGGTGCAGGTTGATTCCCTGTTTGAAAA
TAAATAAAACCTTAGAAATTTTCATAGGGATGATTATGAG
AAGTGGTAGAAATATGAAACGATAGGCCCCAAAAAGTGTT
TTGTAACTAAAATGAACTCTCAGTAGAGAATGTGAATTAA
TTCATACTTTATTATTGAAACATATTCTACCACTCTAGAT
ATTACCAACTATCATGAAATATTAACTCTGGTCTAGCTAA
TTGTTTTTCACGTAGATCTCTAGACTTAGGTTATTAAATA
TCACCAAAAATAATTGGCAAGTACCATGTGTATTTTAGCT
CATAAGAAACCCAGATATTAATGAACACTCACTTTGTTTG
ATTCAAATCAAAAGATCAGAGAATCTTGGCTATTCATATT
TTTACTGACCTTGTTTATGAGTACAATGGATGTCAGTACT
AGCTGAACGTGATCTACAAACCCCTTTGTGTTATTGACCC
TCTTCACTGACCTTAGAAAGATTTGGTTAGAGACTTTTTC
AAACAGTTGTCGGAATCCCAAGAAACCAGATTTTCTGGCC
AATGAAATTATACCCCAAAACAGTTGTGTTGATACAATGA
GACTCATGAGAGTCACCTGCTCTATCACTTTTTACATTGT
ATATGTCTCCCAGTAGAATATAAATGGTCTCAACTAATGG
TCAATGTGTGTTGCTATTCCAGGAGTTTTAGCCTTTCTAG
CTTTTTGAAATGGAAATTGTTAACGCACTTTGGTTGTTTT
TACTTCCCTTATATTTTGGGTATTGAGGTACAGCAGACTT
ATCAAAAATTCTCACAATTTACAACACCAATTAAAAATCT
GAAAAGATGGTTATAAAACAGGTACCCTGTATATCCTGTC
TTAATAGGTTTAGGGTAGAGGTTACACACACACACACGCA
CACACACACATTTTTAAGTTTTCCAAGTGATTGTGATGCG
TACCACAGTCTGATTACCAATTTAGATTATGGTGAATGCA
TGAATGGTGAGTAGTTCACAGCAGGCAGCAGGAATATATT
TAAAGAAGATTAACTAAAGTAAATTCTAAAACAGGAGAAA
TGACCATGTTTAAATGCAGGAGATTGTGTATATTTATAGA
TAGTCAAGCATTTCTTGATATAATAGAGACAGTGATTATA
TCATTATAGTATTTATTATTTATGTAACTACATAGCTAGG
TCTAATTGTCCATTATAAGCAAGATTTCCCTCAGATCATT
GTGCCCTTCCTTTGAAAAGAATTTTTTGACTTGATTTTCA
GGTCAGCACAGTTTCTTGGTTTTCTTTCTTTCTCACTAGT
GACTCCTTCTGTCTCCACAGAGTTTGCACACTGCGTATTC
CCTCCATATTGACCAATCCAATGATCAGGCTTATATTATT
CAATCCCACAATTCAAAGATGATTAGGCAGAGGTATTCAC
TAGACTCCAACTCAATCATTCTATCATACTCCTAGAAAGT
GATCATTACATTTGAAATGGTCAATCTCTGCTAATGTTAA
TCAGAACCAAAAATTTACATTTCAGGCCTCATTTGACAAT
ATGTCTAGTGATAGAATTTTGTGGTGGCCCCTTCTTCTTG
AGTGACTGTGAATATAATGGATTTATCTCCAGTGATTATA
CATGAGAAAGGAGGAGGGATTTCTCAGATGTAGCTATGGT
TCATGATCAATTGACTGTGAGTTAATCGAAAGGGTGATAA
TCCTGGGTGGACCTGGCCTAATCAAGTAAAGATCAAAAGG
GACTTGGCCCTTCTTGACATAAGAATTTAGAAGAATGAGA
GGGGCTCTCCTGCTGATGTTGAAACAGTTAGCTGTCTTTA
CTTCTAAAACCACAAGGAACTGAATTCCGCCAACAAACAA
TGAGCATGGAACAGAACCTTAAGCCTCAGATAATACTATT
GCTCCAGCTGATACTGTGATTTTAGCCTTATAAGACCTGA
AAAAGAATCCAGTTAGCCTGTATCTGTATCCAGACTCCTG
ACCCTGAATACACTGAAATAATAAGTTAATGTTGTTTCAA
GCCCCTAAGCTTGTGGTAATTTGTTATGTAGCAATAGAAA
ACTCACACATTTTTGAAGCAGAGACAATCAAAACAGGCTA
AAAAAAAGAAATTAGTTAAACTTAGAGACTCATAGAAAGA
CAGAGGAAACATGACTCTGATGACTTTTCAGTTCTTGATT
CTAGTTTCTCATAAGATTTGTCTGCATTTTTTGACCACGT
GATAGTGATAATTCTGACTAGTTCAAGCGCAGCGTCCTAA
ATTAAGCCAGCTTATATAGACTCCTGTTACTTGAAATTAA
ATGTCTTGACCAAGACCTCATAATTTTTTCTTTTGTACAA
AAGGGATGGAAATTGCCTTTTGCTCCAAATGCTAAATGTA
TAAAACAGTGCTTCGTAAAGTTGGTGCGGGGAAGGAGAGT
ATGCAAATATTAATTTCTTGAATGACTTAATTTGTTATGT
ATTTTCTCACATGAAGAAGCTGGCCTGACATTCCCACAAG
GTTTTTTGTTTGTTTGTTTGTTTGTTTGTTTGTTTTCAGT
ACTCAGTAGCTCCTATCCCATTCCATCCTTCAGAATAACT
ATAGTATTGTTCTGGCAAATAAAAAGGTAACAAAAACTTT
CTCTATTTTCCATTTATCTATTATCAAAGTGTCTTAAAAC
AGTTTTGGTAGACAAATGTCTTATATTAAAGGAAGAAACA
TAAATTATAACAGATGATACACATACCCAATCGACATTAT
TCCAGCTCTCACCTTTCAAATTGCAGAAAGATTCTGCCAG
AGAAATTCTGTTTTTTTTGTTGTTGTTTGTTTGTTTTTCG
ATGGAGTTTTGCTGTTGTTGCCCAGGCTGGAGTGCAATGG
TGCTATCTCGGTCAACTGCAACCTCCACCTCCCAGATCCG
AACAATTCTCCTGCCTCAGCCTTCCAAGTAGCTGGGATTA
TAGGTATATGCCTATAATTTTGTATTTACAGGTGTATGCC
CAGCTAATTTTGTATTTTTAGTAGAGATGGGATTTCACCA
TGTTGGTCAGGCTGGTCTAGAACTTCTGACCTCAAGTGAT
CTACCCAACTCCTGACCTCAATTGATCCACCCACCTCAAC
CTCACAAAGTGCTGAGATTACAGGAATGAGCCACTGCTCC
CAGCCTCAGAGAACGTTTCATTTAATTTTCTTGATCTAAC
TTACGATGGCTTACAACTCAGTTCTTGAGCTTCATTTCTC
TTTCTATGTACACTCATTTGGTTATCACTTTCTGCTTCAA
GTCTTTTAATATCATCAATTAAATGCTATTTGTATGCTAT
TCCTATAATATCCCATATAATGCTATCCCATATAATGTTA
TAGTATGCTATTCCTCCAAAACTCTTCAGAAATCTAGTTG
GCTTTACATTCAAAATAGATTCAGGATCTAGCCACTTGTC
ATCATTTCTGACAATCATTTCTGGCATCACTTCTGTATCT
ACCATCTTGTTCTAAACCACTAGTATCTCTCAACTAGTTA
CCTATAGTTACCTGTAATAGTTTCTTTACTGGTATATTTG
TTTTCTCCTTTATTTCTCCTCCACTAAGGCTGTTTACAAC
AGAGGTCCGTATGAACAAAACCTAAGTCAGATTATGTCCT
CCCTTTGCTTAGATTTTATTTCTGTTACTTCATTTTCTGG
AGTAAAAGTCAATGTCCTTAAATGATCTCTAATTCCCAAT
GGTGGCGCCTGGTCTCCCATTAGTTTTCTACCTTTATTTC
ATATTACTGTCTATTATTATCCAGCCACACTGGCTTCTTT
GTTCTTTTTCAAACAAGCTAAATATGCTTATTTTTTAGTC
TTTGCCTGGACTATTTCCTTTTCCTGGAATGTTTCTCCTC
CAGATAACCTCATAGACTACTTCTTCACTCCAAGTCTTTG
CTTAAATATGATTCTCTCATTATAACCTATCCTGACCACT
CATTACATTCAAATACCACCCATTGTCTTACTTTATGTTT
GCATTGTTGATGACTTGAAAACGATAATATATTTTATGTA
TGTTTTATGTACATATTACATATATTATTTGTTCTATCTC
TATTCAATTGGCTGTAACCTACAGCCTATTGAATAACAAC
AAGGACTTCTGTCTATTTTGTTTTCTATTTTATCCCCAAT
GTCTCTAATAGTTCTTGGCAATAGTTGCTGATAATAAATG
TCTGAAGAATTAAAGCGCAGATAATTTTCTTTAAAACTTT
TCTACACAGGAAAAAATATCAGTATGCAGTAAGAAAAATA
AAATCTTTTCTAGGTGTTTCAAACAAATAAACTTTAATAC
ATGAAATTAGTTTATAGATGACAAAAGAACTCAAGATCCA
AAGAGGGGATAATTGGGCAACCTACAAACTAGAAACAGCA
GGAAGCTCAAGAGGTAAATGGAAAAGGTAGATTATGCAAT
CCCAGAAGCTGGTCTCCCTAAAGAGAACCAGAACCATAGT
GGCAGCAAGAGCTTAAAATAACTAGAATTAAAGTGGGAGG
AGCAGCTCTGCAAAAGCTGGGACCCTGGAGAAGGTGCAAC
CAGTGCTGGAAACACCCTTTAACGCAGCACAAGAGAGGGA
GAAATATTGTCCTTTCTCCCCACTTCCCAGTCTTCTGTGA
GCATCTACCACTGGCTGAAATCACCTAAAGGAAGTTGGCA
AGAGAGTCTGAGAAATGAAGTTCTCTACATTAGTGAACAG
AGCAGGGTAAGCACAATTAATATATCTTGAAGAAAATAGG
CTGCAGAAGCCATGAAAGTAAATTCCTTAGACTTCTTTCT
GCAGAGGTCATAACTGATCAAAGACTCCACCTTCTGTGCT
CTGAAATACAGCACTATGTTTCCATAGAGAATATGCTTCA
CATGAGCTGCTCCCAACAAATGACAGTGTGCAGCATGGAT
TCCATGGTAGGCCTGTTCCTAGGTGATGGGTGACTCTCCT
GTTTGGTGACTTTGGCTGTGGACTTCCCATTGGCTTTGAC
AATACCTTCTTAGAACTTCACCGTAGTCCATGTCTTTTAT
TACCCATTGCTTCTTATTCCTTTTTTCTCCAGTAATTAGG
CTTCCATTGTCATCCAACTGGCTCCTCCAGTCTTCCTTGG
CATGCTCCTCATGCTATTCCATGGTTGTGTCCTAATGCAT
ATCTTGCACATCTAATTCCATTTTGCTTTTCTGATTCTCA
GAGCTCTAACACTCAGGCACACATGCAAATGAATAAATTT
AAAGGACATACAACATACTAGAAGAATGTATTTTCAACAT
AAAATCAGAGAATATTAAATAAAACATAAACCTATAAACA
TGAAGATAGAAACAGTGAATTCACAGAATGAATATGAATG
AAATACAAAATGACCAGAAAAAATGCAAAGTATTCGATTT
TTCTTCATGAGGAAAATAATTACACTTAAAATGAAATACC
ATTTTTGAATGGTCAAAGTACAGAAAATGCTGATAATATT
CAATAATGAATATGGCTTAGTTACTCTGTTATATTATGGC
AGAAGGGTTAGAAATGTAATATTTCTATATGTAAATTTGG
CAATAACTATTGTATTTGTCTGCTACAGCTGCCATAACAA
AATACCACAGACTGTGTAGCTTAAAAATATATTTATTCGC
TGGGCACGGTGCCTCACACCTGTAATTCCAGCACTTTGGT
AGGCCGAGGTGGGCAGATAACGAGGTCAGGAGTTCGAGAC
CAGACTGGTAAACATAATGAAACCCCGTTTCTACTAAAAA
TACAAAAAAATTATCTGGGCATGGTGGTGGGCACCTGTAA
TCCCAGCTACTCAGAAGGCAGAGGCAGGAGAATTGCTTGA
ACCCAGGAGGTGGAAGTTGTAGTGAGCCAAGATCACCCCA
TTGCACTCTAACCCAGGCGAGTGTGAGACTTCATCTCAAT
AATAATAATAATAATAATAATAATAATAAAAATTTATTTT
CTTACAGTTCTTGAGGCTTGAAGTCTATAATCAAGGAATT
AGTAGTTTTTTTGTTTTTTTTTCCTGAGGCTTCTCTCCTT
GGCTTGCAGGTGGCTGCTTTCTTGTTGTGACCTCACATGG
TAGCTCCTCAGCCTGTGAGTTGCCTGGTGTGTGTCCTAAT
CTCCTCTTCTAATAAGGGCAATAGTCATAATGGATTAGGG
GCTCCCTCCTCCCACATGAACTATTCTTATCTTAATTGCC
CCCTTAAAGGTCATTTCTCAAGATACAGTCACATTCTGTG
GTACCGACGGTTTGGACTTCAGCACAATAATTTGGAAGAT
ACACAATTCAGCCCATAACAACTATCATATCCCAATATGA
ACATACCTTTTGTCTCAGGGACTCCACAGGAATGCACAGT
TTGTAGTTCTTTTCCTTTAGGAAATAACCCCTCCTCCAAA
ACACCTAAATCTTTTACATCTGTGCTGTTTCATTCAGGCT
AGATCCACGTTTTCTCATTCAGCCTTCCTTGTCTCAAGTC
TGGAGATAAGAATATTCCATCTCCTTATCCACAATAATTG
CTTTCCATACTCTGGACATATATGACCCATAGTAGCCCAA
TCAGTATTCTTTGTGGATCTTTCCAAAATATTTGTTACAC
TCCTTTCTTTGGATGTAAGCTTGGATCACTAGATACTGTC
TTCCCATTATGTTTAATGAATCCATCTCAGAATGAAACAA
AACAGAGAAAAGCTGAGATATAGATAGACATTGCCTGATA
ACATTGTTTATCCCCTAAATATAACAGTTTTTGAATTACA
TGTACCTTTTAGTTTCTCAATTATTTTAGCTAATATATTG
TTTTTGTTTAACTATTTAAATTGCACTTTTGTTTTGTGCA
ACGAGAGTCCTGACTTATACACACATGTACTCGGTTTTAA
TTCCAAAAGTGTTCATCAAAGTATTAATGATTAAAAAGAG
ACATAATTTGAATTCCTTTAATATGAAGATTATTTAGCAT
ATTCTGTTATACCAAGGAATGAGGTGAATCTATATTCAAT
AACTTGTAAAATCTATCGTAAATGTATTAAATATAGTAAG
CAATTGTTAAATAATGTTAAAGTATGATTCTACTTATGTG
TGAATGAATCCATTCATACATATATAAGACACAGATATAG
TCATTATTATGACTGAAGGAATGTGGTTGGGGTTAGTTTT
GAGATGATGTAAGTTTTTTTTTAATTAGTTATTATTTGTG
TTTGCATTTCTTTTTTATTTAATGATTAATCTTATAATAG
TTTTTAAATGATACTCCTAAGCTTTTGAATTACTCCAGCT
CATATTGTCAGTGCATATATTAAATACATGAAAGCTATTT
TTAGATCCATGGATTTGAAGGTGTGGAAAGCAGAATAATG
GCCCTTCAAAGATGACCATCCTCTAATCCTTGGAACCTGT
GAATATTATATTTTCTATAGGAAATAGGACTTTGTACATT
TGGTTACAGTTAAACACCATGACTTGGAAAGATAATCCTG
GATTATCCAGCTGGGCCCAATCTATTTCATGGGTTCTGAA
GGACAGAGACCCTTTCTCAATTGTAGAGAAACAGTGACTG
CAGCTTTATTAGGACTCCACTCATTATTGGCTGGATATGA
AAATGAGGAAGCAGTCCATGAGCCAAGGAATATACATGGC
CTGTAGTAGCTGAAGAGGCGGAAACAAATTTTACTCTAGC
GCCTCTAAAAGGAAATGCAGGCCTGCCAACATTGCTTTTT
GCCAAATGAGATCAGTGCCACTTTATTGTCTAAGACAATA
AAATTGTTTTGGTTAAGTCGCTAAGTTTGTGGTATTCTGT
TATAGCAACCACAAAAAAATCAATTAGTTCCAGAATTTGC
TATATACATTATATTAAAACTGCAGAAGTCACTTTGATCG
CAGTCTCATTTCATTTATTTTATATTTTGTGCACCTTTGA
TGTGCTCAGATCTTCTATATATCTCATTATTGTAATAAAA
AACTGTGTCTGCAAGGAAAGCAAAGTGGGCTGTGTTTAGT
ATAGAGTGGAACACAAATACGCAATATATGGCAGAAAATA
TGTGCTTTAACTTGTATCTTAAAGTAATTAAATAACTCAC
ATGGTTGAACCTCAAATTTTAGAACTTTCTTCAGGAGGGA
GTCAAATGGGAGAATGCCCTACATTTAAAAATGGAACAAG
GCCCAGATGGATTCATTGAAAGGCTGCAGTTCTCCTCGAA
AAGTGCACACACAGCTTGTTAACTAGATATAAGGGAGCCA
TTCAACAGAAATTTTAAAATGCAAAAATAACAGTTTCAGC
CCAATTCTCTTGTGAGCAAGAAATTGTTCTTTAAGTAACA
GAAGTAACGTGAGCTGAGGGAGGGAAAAATTAATTGTGCA
GCTCCATGTTCAATGAATAGCATTGTAAAGAACAGAAGCT
AACAAATGGTGATATGCTTACAGCAGTTTAAATCATAAGA
TCGAAGGATACCTACATAGTGACATATCTGTTAAAGTCTC
ATGTATAGATCTATTAATTAAAGCAGGTGAGAAAGATTAG
CAAAAGATGAAATATAAAGCTTACTTTTGTGGTGAGAATG
TTCAAATAAAGAAATATTAGATGTGATCGTAATAGTGATA
ATAAAGAAAATTACTGACTATGTTCTTAGATATGGCACAG
TCCGTGTACACAAAATTAAGAAATACACATCTTAATTACT
GCTGCAATAGAAACCATAATTAATTAAATATTTAAGATAT
ATTCATAATACAAGAAACTGATTTCCTGTTATTTTGCTTT
AAAATCTAGTCATATATATTTTAATGTATGAAAGAGTCTG
GCACTGTCATTTAGTTACTACTATAAGACATATTAGTGTG
TATGCTAATAGACCCTAATTATTATTTATTTTCCTATTTT
ATTACACATCACAGAGTTTCAGCAATACATATTCCTTTAC
TTATCAGCCTTTTGAAACTCCAAGAGGTCAAGCTCCTTGT
CTTCAATGAAAAAAAAGGTAATTTATAGTTTTCTTTCTGT
TCCATGTCAATTCCAGTTTTTCTTACTAATTTTTTACTCA
TAATTTTAACCACTTACTGTATAATTATACTCTTACTTTT
TTTCAGAGCTTGGTTGACTGTTCTCTTTTCATTCTACTCC
TCTCTCCCTTGTTTCTTCTCTTCCCTTTCTTTTCCTCTGC
TGTATTTGAGGATCTAGTATGTATTAGACATTACCTTTAG
GATATACAAATGAATAACAATCTTAGTGAACTAACATCAT
TTGCAAAGACAGTCTAATAAAACCAAAAGTCATAATGGAA
AGCTGAAAATACTATGAGAAAAATGCTATGGTAACAGAGA
GGAGAGACAGAACATTTATGTTTGTTAGGAAAAGCTTTGC
CAGAAGTGATGATGATTGAATAGGGTTTTAATAAAAAAGA
AATATTGCCAGAATTTTGAAAAAGAGAAACATGATTTTGT
TTTCCAGTGTATTTTCTACAATTGAAAGAGAAATGTTTGT
TTTGTTGTTTTCTTTTGTGTTTCATTTTAGTCAGAGAATT
CTGAAAACCTTGATACCCCAAACCCCCAAAACACAAGTTG
TATCCTGATCGCTGTAACATTCAAAGTTTAATGTAATGAA
GTAGATGAAGAATTTTAAGAAAGTATTCCGACTATCCTTT
CATTTGATTGCTGTTTTTCTGGTCTGCTTCTTCCAGTACA
ACATGAACTTTGGATGCTGACCTCATATTTGGCAACTTAC
ATTGTCTCCACTTCTAACTAAAAGTTTTGATTCTGACTTC
ATACAACTTAATATCTTCAAATTATTATGATAGCATAAAA
TTAGAGAATACATATAAAACCCTCACCACAGTCCTCTGCA
CATAGTAGTTCTTAATCAGCAAAATCATCTCTGTCAGATA
AAGAAATTTTAAAGCTTGAAAAAGGGAAGACATGGTTTGA
AGTTTTAGGTTTTGAATTCAAAATTAAATACCAAAGCATA
GAGTTCCTGGATTGTAGAATATGTATAATTTAAGGTTCAC
TAAATTATATTCACAAAATTTTCCTCAGGATGGCTGTATC
TGTTTTCATAAAGTTTTCTAGAGCCCAAGCACCTTTGTTA
TAATTTGGAACATAATTACAGGTTCTCATGTTAAGACTTT
CAAATGGTTTACTTTGTTTCATGTCTTTTCAAACATTTCT
TAGTAGATGTGTTTCCACTTATATTTTCTGAAAATAAACT
CAGATTTCATACATATAATTATTCTTGTATGATTTATTTT
AGCTACCTCTTCTATTTATTTATTTTTGGGTGTAACTGTT
TCTCAATTTATTTTACTTTTAAGCTTTGTTATATCATTTC
TCTAAGCATTTTGTGTTCTGATCAGGTACCTATTTATACT
CTCTATTGAGGGGAACTGTTAATTGTAGCACTGTTTTCTA
GAACTAGATTGGGGAAAGAATGGAGGTGTATTACTGAAAT
GGAGGGGAAAAGATTGGTGAATGTTTTACTTAAACTCTTT
CATCTCATTTTTCCTCTTAAGATCACTTAGGAGACCATGT
ACAAAACAGCTCATGGAGCTCTTGATTGGAGAGTGTGCTT
TGTATTGTGTGCTGAGAAAATATTCTTGTACCAAAGAGTG
TTCTAAGATGGATTCACCTACACTAAAAGTTTCACATATC
TACAACTGAATGATAACAAAATACCTGCAGATGGAAAACA
GAAAATTAAATTGATTTACACTGCTTTCAGTAGCTTCAGC
GAAATTGTTGTTGTATTGAAGTGTATCTTTTATTTTTCTC
CAAGGGGAAAATATTTTTTCCACTTTTTCTCCAAATTTTA
ACCATATAAAATAACACATAAAAGAACAGCAAGTTAAGGT
GCAGAAATAAACACTGCTATCCCATTGTCTCTCTTCGCTC
TTATGAAAATGGCTAACAAAATATTTAATCTAAATTAAAG
GAAAACTCATGCAACTGTGCTAAAGGGAAATTATTGTCCA
CATGCAGTGTATAATAAGAAATTAGTACTTGATACAGTAC
ATATTGAACTTGATCAGAGAAATTCTCCAAGGAACACCTT
ATATCTGATCCTTTTCTTAAAAACAGTAATGTGCCAGGGA
AATTATTATAGAACACCTAAACAGAAGCCTATTAAAAACA
ACTCATTTGTAATGAGACCTGGAAGCAAGGCAAGCCTTGA
GTCATACAGGGAGTTTATGATTTAGACTTATTTTTCTCAT
CCAAATACAATCTAGTATTTAAAAACAATGATAATGATGA
TATATTGTAATTTGGGGAGTGACTAAAATAAACAGAAAGA
CAGCAGGACATAGAGTTGGTACACCAGCGTAGTGGAGACA
GCAACAGAAAAGATATGCCCCCGAACCACAAGTTTGACTA
GTATAGAGTTTGCCAAAACAGAATGATAGACATAAGAAAT
TGACTCCCTTTTTTACAGGTTCACCATTCCCTGAGAAGGA
GAGATGCAGCTATAAGGCTCCTCTTTTAGGTTATTCCAGG
GTTTCTTCCTGCTAACTTCAGGTCGCTTTATCTCCAAACT
GACAGTGCAATTTTATATCAACCACTTCCACAGCTTAACA
TTTCTGTTTTGAATGGACTTAAAATGAAAAAAAGCTTGGA
TCAGACAGATAATTTAATGATATAAGCAAGAATGAGAGAT
ATCATTTAGCAAAGCAATAGATGAGTCATAAAATATGAAG
TTATGTTCGCTTTTTATCCTGTACTAGGTTTTATGTTATT
CTGGTAATGAGTTTTTTTTTGTATTTTTTTATTTTTTTTT
TTTTTTTAGTTTTAGGAAACAAATTTTTGGAGGTAAGTTC
AAGATTCCTTGAATTTTTTTAGATATATTATTTCAAATAG
CAACCAAAACATGCCTCCAGGATAATAGATTAGCATATGT
CACACCATGAGGAAACACCTACACTTCAGTCTTCAGAATC
CTGGATCAATCAGATTCAAGCATCTTCTTTGGGAATTGTT
AGACTGTTGGCTAATTTAGGGATTGTTCTGGAAGTTTAGA
GTGAGAAGATAAACTTGAACATTTCCTTTGGGTCCCAGGA
AAACCTATATAAATATCTGGTGGTATGTGACATAACCCCA
TAAACTGAGTGCATGTCATTCTTCCTCCCTCGCAGAGTCT
GGCTTATATCTAAGAGGCAGAAAATGTGGAATACATACTT
TCTTTGTTTTTCTTGTTGAAAGATATGTAACGGAAACAAA
CGCTGGAAATGTTTTCTTACATAATAAAGACTCATCCATG
AAAGCACCCCCTTGACAACTGCAGAAATAGTTGTTCCTAT
GTGTGATGCCTGGAAGTATTACAGCCATCCTATGTCCAAG
ACGAAAGATATCATTAGCACATTGAAAACTGCAAAGTAAC
TTTATGCTTAATATGAAAATGTTTGTCTATTCACCTCTGG
AACTCTGCCTCTGATCTTTTCATCAAATAGTATAAGGCAT
AAGTCTTCATGCGCTAGTTTTCTGGCTTCCGTTGATTCCC
TTCCCTGATGTCCATCCCGGTGAAAATGAACAATTGTTCC
AGTTTTCATCATCTTTCAAAGGCATCTTTTCTGCAATCTC
AAATGTCCTGTTCATTAGCTACTGATTTTATAGTTTTGAT
TCCTTGATTCTGTCATAAGAAATAATATCAGAAAATGATA
GAAATTATAAAAAAGGAGGAAATATTATTAATATATAAAC
ATTTATATTGTAGCTCACATTTTTTAAACTCAAATTTAGT
CAGTTTCTTATTTTTAGAGCTACAAATCTGAACAATTTCT
TCCAATTATAGCCTGGTAAAAGTTAGGGTGACAATTTCAT
CTTAGGCATTTAGAACGGCAAACGTCAAGTTTTCATGAAC
CTAGGCATGAAACAGGGCACTGTACTAGTATGCTTGTGAT
GTGGAATCTAACAGCAATCTACTAGATGATAAGAACCAGA
AGAAATTTTTCATTTGATGCAAATTTTACCTCTGAATAGA
TCTTTCTATTTTTAATATTATTAAACAGAGAATAAAAACA
CTCTCATTTTTAACCTATGAAAAAATTCCACAATGACAAA
AAAAGGATGGTTATACCATTCAAGGATAAGATAAAAGGGG
GCTTTGAAAAAAGAAACATGTTAGAATATATCTGTCTGTG
TTTTCAATGTAATTAAATACAACTTGGATCCAGTATAACA
GATGAAATGTGGAATGATAAGACAAAAGACATATGACAAA
AGTTCTGGCTGAGAGTCAGATTGAAATAAAATAGAGATGG
ATGAGATAGGGAAATATTGAAATTAAATTAAATGCAATAG
CAGGGGAAAATGTCTGATACTTTAAGAAAAGGAAATAACA
GCGTTGATACTATGGAAAATGATGTGAATAAAAAAAATAT
GTCCCCGAACAGGGAGGATGGGGCAAAGTGATGAAAATAA
CAAGTACAATGGGTATGTATGGAACGTCAAAAACAGAAAT
ACACCTAGAGAAAATTGGTGCTCCCTAGGGAGACCTTCGA
GACTCCTGGAATGAAAGCTATAGTAACAAGTACAACAGCA
ATTGTGAGACATTGCACTGAACTAAGTGCTGCCCTGTTAT
AACAGAAAGGAAAACTAGGCTGCAGTCAGCTGACATTTAT
CAATGGAGGGAGTATTTAAACCAGCCCTAGCCAGAGGGGA
TCACCCATCTTGGCAGTCAGAACTTGAGTTCTAGCAAGTC
TTGCCACCATGGGCTTAAGTGCTCTGGGGCTATGTATTAA
TCTGTTCCTACATCGCTATAAAGAAATACCTGAAACTGGG
TAATTTTGAAAAGAGATTTAATTAGCTAACAGTTCTGCAT
GCTGTACAGGATGTATAGTGGGATCTGCTTCAGGGAAGCC
TCAGGAAGCTTCTAACCATGGTAGAAGGCAAAGGTGGAAC
AGGAACATTTCATGACCAAAGCAGGAGCAAGAGCTGGGAG
GTGCCACTTACTTTTAAATGGCCAGATCTCGTGAGAACTT
TCTCACTATCATGAGGATAGCACCAAGGGGATGGTGTCAA
ACCATTCATGAGAAATCTCCCCACATGATCCAATCAACTT
TCACCAGTCCTCACCTCCAATACTGGTGATTACAACTCAA
CATTAGACTTAGTATCCAAAATATATCATATCCGAAGTAT
ATCCAAAGTATATCACTCTACCCATGACCCCCAAATGTCA
TGTCCTTCTCACATTGCAAAATACAATAATCTCTTCCTAA
CAGTCCTCCAAAATCTTAACTCATCCCAGTATTAACTCGT
AAACTCAAAGTCCAAAGTCTCATCTACAAAAAGGCATGTC
TCTTTCATCTATGGGCCTGTAAAATCAAAAACAAGTTATT
TACTTCCAAGATAAAATGAAAGTATATGCATTTGGTAAAC
ATTTCCATTTCAAAATGGAGAGGTCAGCCAAAAGAAAGAA
GCTACAGTCCCCATAGAAGTTCAAAACTCAGCAGGGCAGA
CATTACATCTTACAGCTCCAAAATAATCTCTCAATTAATG
CTATGTCCCACATCCAGGGCATGCTGGTGTAAGGTTTGGA
CTGCCAAGCTTTGGGCAGCTCCACCCCTGTGGCTTTGCAA
AGTTCAGCTCCCATGGCTGCCACCATGGGCTAGAGTTGTA
TGTCTGTGGCTTTTCCAGGGGCAGGGCGCAAGGTGCTGGT
GGATCTACCATTCTGGGATTTGGAGGATGATGATCCCCTT
CCCATAGCTCCAGTAGGCAGTGCTCCATGGGTATTGTGTG
TGGAGCCTACAATCTTCTACTTCCCCTATACACTGCCCTA
GTAGAGGTTCTTTGTGGGGACTCTGCCCCTGCAGCAAGCT
TCTGCCTGGACACACAGGCTTTCTCGTATATCCTGCAAAA
TCTAGGCAGAGGCTGCTAAGCCTCTGTCACTCTTGCATTC
TGTCCATCTGCAGGATTCACACCATATGAAAGCTGTCAAG
GCTTAGAGTTTGCACCTTCAGGTGTTGGAGTTGCAGGCTA
AGCTGTACCCAGACGCCTGTGAGTTGAGGCTGAAGCCAGA
GTGATGGGATATGGCAAAAGTGTCCCAAGACTGAGTAGTA
CCCTGGGAGTAACCAACAAATACATTCTTACCTCCTAGAT
ATCTGAGCCTGTGATGAGAGGGGGTTGCCTGAGAGATCTC
TGAAGTGTCTTTGAGGCCTTTTCCCCATTGTTGGCTATCA
GCCCTTGACTCCCTTCCAGTTATGCATATTTCTCTAGCAA
GTGGTTGCCCCAAAGCCTGCTTGAATACCTCTACTTTAAG
AGCTATATATTTCACTGCCACATGGCCAGATTGCAAATAT
TCCAAACTTTTATGCTCTATTTCCTGTTTAAGAATAATTC
CATCTTTAAGTCATTTCCTAGATCCCATGTTAGAGCAGAG
GTTGTTAGAAGCAGCTAGGTCACATCTTGAATGCTTTGCT
GTTTAGAATTGTTTTCCACCAGATACCCTAAAGCATCACT
CTAAATGTCCATCTTCCGCAGAGCCCAAGGACATGAACAC
AAGCAGTCGAGTTCTTTGCTAAAGCATAACACATGTTACC
TTTGTGCCAGTTCCCAATAAGTGCCTCATTTCCATCTGAG
ACCTCAGTAGCCTCCACTTCACGGTCCATATTACTATCAG
CATTTTTCTCCCAACTATTTAGTCACTCTCTAAGAAATCA
GAAACTTTTCTTCATCTATCTTTCTCTTCAAACTCTTCCA
ACTTCTGCCTATTACCCAGTTCCAAAGTTGCTTCCACATT
TTCAGCCATCTTTCTAGCACTGTCCCACACCTGGTACCAA
CTTTTTGTACTAGTCAGCCCTTGCATTGCTATAAAGAAAT
ATCTGAGACTATGTAATTAATTTGAAAATAAGTTTAATTG
GCTCATAATTATGCAGGCTGTACAGGATGCATCTGCTCTA
CATCTGCTTTTGCGGAGGCCTCAGGAAGCTTCCAATCAAG
GTGGAAAGCAATAGGGGAGCAGACTCTTCCCAGGGTCAAA
GCAGGAGCAAGAGCAAGAGTGTGTGGGGGGAGGTGCCACT
CACTTTTAAATGACGATCTCATGAGAACTCACTCACTGTT
ATGAGGAAAGCACCAAGGGGACAGTGCTAAACCGTTCACA
GAAATCTGCCCCCATGATGCAATCATCTTCCACTAGGCCC
CACCTCCAACACTGGGGACTCCAACTGAACATAAGATTTA
GAGGGGTCACATATCCAAATGATATCAGCCCCTAAACAAA
CTTTAAAAGGAGCCTTAGCCACAAGGACTGTAACTCCTAG
GTAAGTCCCAGTGCTGAACTGAGCTCAGAGCCAGCAGGCT
TTGAAGGTACACGAATTACTGAGGCACCAGCAAGGATGGC
TAAGGCAATACTTACACCACCCCTACCCCTATCCCAGGCA
GCACAACTCATGGCTTAAAAAAAAGACTCCTTTCTTCCTC
TTGAGGAGAGGAGAGGAAAAAGTAAAAAGGACATTTCATG
CATCATTTTGATACCACACCAGACACAGGAAGGTAGGGCA
ACAATCAGAGTTGTGAGTCACCCTTTCCATATCATAGCTT
CCAGATAACATTTCTAGACACATCCTGAGCCAAAAGGGAA
CCTGCTGCTTTGAAGACAAGGACACAGTGCTGCCGAATCT
GTCCTGCAGACTCTGGCCAAGCAATGGATGGAAGAATTAC
ACCTGTGCCAAACCTAAAATCAAAGGCCAATGCAGAGCCT
ATGACACGATGCTTGCTTTGGGAGATCAATCATGCTCTTG
GTGGAAGATTATGGAAGGAGGAAGTGATGTAGATTTAGTT
TCTTTTCCTGTAATACTTCTTTTTTTTTTTTTTTTTTTTG
AGACGGAGTCTCACTCTGTCGCCCAGGCTGGAGTGCAGTG
GCCGGATCTCGGCTCACTGCAAGCTCCGCCTCCCAGGTTT
ACGCCATTCTCCTGCCTCAGCCTCCCGAGTAGCTGGGACT
ACAGGCGCCCGCCACCTCGCCCGGCTAATTTTTTTTTTTT
TGTATTTTTTTTTAGTAGAGACGGGGTTTCACTGTGTTAG
CCAGGATGGTCTCGATCTCCTGACCTAGTGATCCACCCGT
CTCGGCCTCCCAAAGTGCTGGGATTACAGGCTTGAGCCAC
CGCGCCCGGCCGATACTTCTAATAGAATAGTGAAATGGCT
TGTTGAGAATTCAGTTATGGCACCTGCTGAAACAATCCAG
TGAAGCTGGGGTACTGTCCTACACAATGTAATATATGGTA
TTTCTTCCATAATCAGAATAATTGAAATATTAAAGCATAT
TTTTATGTGACTCTGCTCATTCTAACCTGAACTACCTCCT
TGTAGACGGATTAGAGACCAAATTATTCACAATAGCATTG
AGAATTAAATGTCCCAGACAAAACTAACTTTTTCAAAAAG
TTATTTTGGTGGCTATGCTGATAGTAAGAAATGTTGCCAG
TGAAATGGGCTCCAACAACTTCACTGATTCTTTCACGCAA
ATGTTAGGGAATTCATTGGTAAGGAGTAGAACTCTTTAGA
TTTGAGAGGAGAACATACGAGAATACTTGAATTTTTTTAA
AATAGCAACTCTTTTACTGGACTTAGTAGAATCTGAATAC
TTGACTATTGAATCACAAGTGATTAGGGAACTTAAGCTTC
CCATTTGAACTAAGAGTTGTATGATCTGTCAAGCCATAAT
GCGTGCATACAAAATCTATCTCTTATTAAATGAAACTAGC
ATATGTTAGATACTACTTGAACGGGTCTAAAATGCAAACA
AATTACGTAAGTAAGTAACTCAGACTTTAATAGCACCTAC
TGCTAAGTTATATGCCTTCATTGCAAAATTCTTATTATCA
GTTGATGGAGAAAGAAAATTATTTGAGGTTTGGTTTACAG
ATGACTGTGCTGGCACCAGACAGTACTAATCTCAAATTAT
ATTACACCTCTATTCAAGGGTGGTTCTGAAAGACAGTGGT
ATAAAAAGTTTCTTTCAATGAGCAAAACTTCCAGCAGTAT
GTCTGATTGTTTGCTTGCCTGGAAAAAGGGATAGACAGAT
GAATGGATTTTAATGGATTCATGGGTAGTGGCAATTTGCT
GATTGATCAAGGATTTGAATGAAACAAGTACAAAGTCCAT
GGATGAACTTCTGGGTATAGTCTGTGAGTATGTTTTTCCT
CTATTTACACTTAGTAAAAATGTCTTCTGCAATTGGATCT
CTCAATAATCAGGTAGACGCATTTTTTTCATGTCAGTCAT
CCTCATTTCTTGTCCACCTACAAAGTTGTCATTATGGAAG
AATGTAGGCTATGCATGTACTCAATCACAAGGTTCTCCAT
CACTGATGATGATCTGACTATTCATAGCACAGTGCCAAAC
CTAAAATCAAAGGGCAATGCAGAGCCTATGACACGGTGCT
TGCTTTGGGAGATCAATCAAATCAGGCTCTTGGTGGAAGA
TTATAGAAGGAGGAAGTGATGTAGATTTAGTTTCTCTTCC
TGTAACACTTCTAATACAATGGTGAAATGGCTTATTGAAA
ATTCAAGTATGGCACCTTCTAAAACAATCCAGTGAAGCTG
GGGTACTGTTCTACACAATGTAATATATGGTGTTGTTTCT
TCCATAATTAGAATATCAGAATATACAAGTCTGAAAAGTA
AGGAGAGAAAGTGTGCATGGTCCCTCTTACTATATCACTT
AACTATTAGCTCACAAAACTTTTTTTTTTTTTATTTTCCC
ACAATCTTAGAATTTTTTTGTTATCTAGAGTTATTAGCTC
TTACTGGAAAAAAACTTTCAAAATGGCCTGTGACATTTGT
CTTGTTATGTTAAGAGTGACAGCAAGATCCACATGCCATT
GAACCAAAGATAGAACAGAGTGATTGATTCCACATACCAA
AGGGAAATAGGCTGCTTATGCTCAACAGAGGCAGGGTAAA
CTATGAATGGAATCTAAATGCTTTCCTGAGTACCTCTTGG
AACTTCCATGGTAAATGGTAGATGTCAATAGAAAAATACA
GGAATCCAATAAATGCAGGATCATAATGGACTCAGGTCCT
TCAAAGTAGTTTAACTTACCCCATGAAGCAGAGCATTCTG
AGATGTTAGCTGAGGGAGACAGAAAAAAGAAGGTGTAGGT
AAATATAAAATGGAACAGTAAATATCAACTCTAGCCTTTT
GATCAATTGCAAAATATAAGCTACATTACCAGTGTATATT
TCTGTTATTTTCCATCAAACTATTACCCATTTATGTGTTT
TCCTCTATGTATGTTTACTGAAATAAATTTCTGTCTATCT
TATATGGAATGAGGCTTTCTGGTAATGCTTAACTTTACTC
TCATAGATCATCCAAAGATGACTAGAAGCTGCATCCGTAA
CTAAGGAAGAAGAGATGTTATCTGGGATTCCTGGAGCTGA
GATGGTTACCACGACTGTTACACTTTGTGTCTACCCCTTT
AGAAGAGATGATGGATGAGAATGTCTCCAATCTCTATTTT
TATTTCTTTCACCTATAATTTTTCTCTTTACACACACAGA
AAATAGTGTAAAGAAAAACATCAATATTTTAAGAGTGTGT
GTTCCCGAATTAGGAGTTATGACTTACTCTTTTTTTTCTT
GTTTACATGCTCCTGCACTTTTCAAATTATTTACAATTCA
TTTCTGTGCTTTCTATTTTTCTCACTATATGTATTATATT
TTCTTATTATGTTCATTGACATAATAAGGAAAATAAGTAA
AAAAGGTAATATATTATTTCCTCATGCTGGTCAAAAGCAT
ACCATTTTTTTTATGATTTAAGGATTAGAATAGATGCTAA
GTAGAACAAGAGAAAACATCTACTTGGTAAAAACACATGT
TTAATGAAGATAGGTAATAATAAATTAAAAATTCCATAAA
ATACTTACTTCTAAGGGCTAAGAAGGTGGCAGCGAAGAAA
AAAACATGAGTTCATTCAATAGTTCTGGTGGTGGTCCAAT
TTTTCTGTTGGGTTTTGGAATTACTAGTGTTTCTTATGTT
GTTACATCTTAAAAATTTGATATATGCCACATGCATTCTC
TTACATTTATCAAAAATATTCTCCTTAATTATAACCTTCT
ATCCTCCTTAACATTTTAAACTTAGTCTTATGATGTCTCT
CCTTAAAATCATATAAGTAATTATTTACTAGATTATTTAC
TTTCTCCTCATTTAACCTTCCTCTCTCTTTAATTTTTCTT
TATCCAGTTGGTGACAACATTCTTAATTTAAAATATATAT
TCACCAAGATTTCTATTATTTACCTGATTCTCCTTCTGAA
TCAATTGAAATGATCATTCTCATGTGATTTCCTCCAAAAA
ATAGTGTAACTTTTCTTGAATTCCCAAACACAATGAAACA
CCACCAACCATCTACCCAGTTCCCTAAATCATTCTTACTC
TTAATCTTTCCATTTTTTCCATCTTCAATTCACAGCAGTG
GTTTAGAACTCTGACATAATCTGCCTAGATTATAACTGCA
AATTCTTAAATGTACTCTTAACTTTCCATGCTCTAGGGTA
TAATCAAGGTGATCTTTATAAATTGAATTTGTAAATTTTC
TTATGACCCTTGATGACATCTTGTTATAAGACAAATGTAT
TGTAATGAAATACTATACAATAGCTAAAAATGTTTCAATA
ATGCTATGAAATGATATTAGAAAATATTCAGTGTATATTT
GCAATTAATTCATTTCTCAAAAACTTTATATAATTTTGAT
TTTAGTTTTCAAAAATATAATGTTTATGCATACATGTAAA
TCTGCCATCCATTTCTCCATTTATCTATGTATTTATTTCT
TTCACCATCTCTATTATTTCTCTTTGCACACATAGAAAAT
ACTGTGGGGAAAAATATCAACATTTTAAGAGTGCTTGTGC
CTGAACTAGGAGTTATGACCTATTTTTCTTTCTTGTTTAC
ATGCTCTTGCACTTTTCAAATTGTCTACAATTAATGTCTG
GGTTTTCCATTTTTGTTACAATATGTGCCTATTGACATAA
TAAGAAAAATAAGTTAAAAAGAAAAATAAGATATGATTTC
CTCTTTTCACCTCCCAGTTAATAATAAATTTTTCTGCTTG
TCTTCAAAAACAACTAAAATAATGCGGAGAAAAATGTACC
AATGTTAGATCCTGTGAGATTCTATCTGATTTAATCCCTG
CTCCTTTGTACCAAGTAAATGTCAGCTAACTTCACTTTGC
CAGATGTGAGGCATTTATCTATGAATATTTGCTCATTTGA
CAATATTAGCTCTAGCTTAAGTCAAATGTTACTTATAGGG
GGATGGGGAAAGCATTGATGCTTAAGACCTCCTCAGCTAT
ATATATATATATGCCATTAATACACAAACACACACACACA
TATGTGCGCTCACACACACACACATACACAATTTTCTCTG
CTTATGTTTAGATCATATCCAGCACTTTCTTCTCTGCTTT
TTCTTCAAATCGAATTTTAAGAGTCTTCATTGCAAATTAC
TTTATACAGACCCTACCATCTAATTGGTCATAGTGATGTG
TCACCACAGTGGTAGTATGAGCAGTCACAAGATTTCTAGA
GCAGATATTAATGATGACTATTAAGACAATATAACACTAA
TTTTTCCTCTCACATCTCTGCCCCATTCCCGCCCTACCCA
GCAAAGTTTAAAAAATGCCCCATGAACACACAGAGCTTTA
GCATTTGTTAAATTGGTACACTTAATAATTGATGTTATTT
AACCATTTCCAGGTCCTTTAGCCATAACTGTGCTGAGTCT
GCTTTTTTAGCAAATGGTCAGTCAAGTATATACTATGCGA
CAGGCACTATTATTAGTCCTGGAGATAACATGCTTAGTAG
GAGAGAATCCAAGTCCTCAAGGAGCTATCTCTCTGCTTTC
CCTAAAACAATATCACTACTGCCTCTAAGGGAATAGTTTT
GCATTCATGCCTATACATTCATTATTTAATTAAGGCTTGC
ATTGCATATAGTTCATGAAGAACATTTATTTTTCTCTGCC
TTCTTGAAGATTTTTTAAGAAACTAGAGATGGACACTCAA
ATTGATCTTGATAAAAAAGAAAATCTACATTTCTATATTG
TGCCTACTTTCTTCCAAGTTTTAACAAAAATTTACAAATT
TATGCTTTAAATTATATAAACCATATTTTTATTTGAGAAA
GATATGTGCCTATATAGCCCAAACATTTTCTATCACAATA
ACAAAATTTGGGTATCCATCATGTTAACTTATTCTTCTAT
ATACAGGTTGTAGCTACTAGGAAGCATATAGATGGAATTA
AAAAGTAAAACCAAGGCTCTATACAAGCAATAATATTTTG
TTCAGTCGTTGAAAACATGAACAAATTTGCACTTAAAAGG
TCAGAAAGAACTGAGCTCTAATCTTTCCTTTGCCAATTAG
CATGCTATAACCACTAATACATTACTTTATTTTAATTTAA
CTGGGACAATAATAATCACCTCACAGAATTTTGAGAAATA
TTAAATGAAATATCACCTATAAAGTGACTATCATCTGAAA
ATTAAAGCACTCAATAAATAGTAGTTTATTTCCTGCTTCT
ATAAATAGTGTAGGTTGTTAAGAGGAGTTTTATCTAGTGC
TTAAGAGGATAGGCACTGGAACTTTTTCTGGACTTAAGTT
CTAGCCCCACAACTGTGCAACCGGTGTCCTAACTGACAAA
TCTCTTAGCTCTTAAACTGAAGAGATTAATGAATTATTAT
ATTTGAAGAGCAGTGGTGGAGTGTAGTTAGGCAGTCTCTA
TCATTTTTATTATTACTATCACTATAATTAATAAACAAAG
GGAGTCCTTTCCACTCAGAGATAACTTCTTTGTAGCTGCT
GTGTGTGTTAATATAGTAAGATTAGTATCTTGCTATTATT
ATTTTAGTGAAAAAACTGTTAAATTGTTTATTTTCTAGCC
TTATTTTAAAGATAAAAATTTCAAATAGCAATGCAGAAAT
GTAATACACGTATCGTATATATTTACAGATGTACAAAAAT
TTTAAACTAATGCAAACTAATAATCCCTAAAAATATTTCT
AAATATTTTTAAAAATTAGTTTGAAAAACTATTTTAAACT
AATAATCCTTAAAAATATTTTCCGGCCGGGCGCGGTGGCT
CAAGCCTGTAATCCCAGCACTTTGGGAGGCCGAGATGGGC
GGATCACGAGGTCAGGAGATCGAGACCATCCTGGCTAACA
CAGTGAAACCCCGTCTCTACTAAAAAATACAAAAAACTAG
CTGGGCGAGGTGGCGGGCGCCTGTAGTCCCAGCTACTCGG
GAGGCTGAGGCAGGAGAATGGCGTGAACCCGGGAGGCGGA
GCTTGCAGTGAGCTGAGATCCAGCCACTGCACTCCAGCCT
GGGCCACAGAGCAAGACTCCGTCTCAAAAAAAAAAAAAAA
AAAAACAAAAAAAATTCCTCCTTTTTTCTACCCTCTAAAA
TCAAGTTATGTATATTTTCTAAATAGCACACACATTATCA
AACATGAATATTCTGGAGTTATGGGATTAGGAATGTCTTA
AACGTGAAGATTAATTTTGAACACTCGCATGTGCATGGAT
GCACACATATGCATAAACATTTATATTGTTCATTCCTTAC
TCCAACCTAACATCCATCCATGTCAAACTCTGAATTGTGT
TAAGTAAGAAGGATGAAATTGCTGACTGAAGCCTTGGTAA
TAGACAGAACACTTTACTCGGAGGGCTTCAGGAAAGCTTT
TTACTCAACTCTCTTCCCACAGGAGTTTACATTTTCTGTT
TTATCTCTGGGATTGAGCTTAGTGACAAGCACACATTGAA
AGTCTGTGAGAAATGCCATGGGATCTGCTTAACAACATTC
AGGATGCAGAAATGGCATTTGAGTCCCAGCATCTTGCTTC
TTCTTTTGCATTAGAAATCTTAATCAGGTGAACCGATAAG
GTAGTTGGAAAACAGGCTGCCTACATATCTGTTGCCACCA
GTGAAAAGATGCATCCTATTTTTAAATCAAATTTAAAGGT
TAGATATCTGAATACTTTTCATTAAGTTAGCATGCCTAAA
GTAGTAAAATGTCTGAGTTTTAAAATTAACTATATAATAT
TTATATTTTTCTATAATGGTTGTACTATGTGGAACCATTT
CACAAATTATGTTTTGCTACAGTTCTTTGCTTCATGATTC
TGGGCAATTTTCTCTACACCCAAGTAGCTAGCATGTTTAA
AATTATACTGTTATGATATTTGTTTGGCATTTTCTGAGAG
AAAAATTAAGCAGTTAACTATATCTGTAATCAACAACCAA
GCTTGAAATGGGTTCACATTTGTTTGTAAATTACATGTAA
TTTAATTGAAATGTTGCAGCAAATTTTCCACCATTAAATA
TGTCTACATTTCCAAGTCTAGCTGGGTGGCATAATATTAA
GAGCCATGCTGATTTTTTTTTTTTTTTTTTTTGCATAGTG
GTAACTACAATATAATACATTTGGTACTGTGAAATTAAGA
AAGGTATGAGAAAAGAACATAAAAGCCAATGATTGAATTG
GAAAAATGCTAAAAAGTTATCCCAGAAACTGTGAGATAAG
GTGCATTGTGATGTTAGCACTCTAAGTGATGTTAACTCTT
AATTGCTGAAATTTAAAATAATTTTGTATCGCATATTTTA
AAATTCATAAAACAATTGATTTAAATTTGAAATATCCACA
GTTCAAAGAATTAACCTCACCCTCCAGATAAGATGCTTAA
GGTTAAATATAATAGAAACATAAATCTTCTGTAAGTCTTA
TTAAAGGAGAAATATCTGCAGTATCTGAGTTAGATTTCTT
TCAACCAAAAACTCCCATTCTGAAATGCTAGCATTCTGAC
ACAGTGACAAATTGCTGGAACAAATGCTAAATAGTTAAAT
GGACAGGTGATGGATGGCCTCATAAGCTTTGCAGGGCAGG
CTGTGTAAGATACTAATTGGTTCTGTGGAACTGGTTTTAG
TCAATAAATACGCTTGGGAGATTTTTTTGTGTTAGACATC
TTTAAAGAATGCATTGCTGGAGGTGACAAACATTCGCAAC
ATATTAGGCCACCAACAGCTTTATTACACCCACTGTACAA
GTTACCTCTTTTCTCAGTTCGAGCCTCTATTCAAACACTA
AATATTCATTGTTAAGGAATCACTGGTGTAATTCCTTATG
GGTTTTCAAATTTACCATTTGACGTTCGAGACTGCCTATT
TCTCTCACTCCGAAAATTTCCTTATTTTTTTTCTTCTTCC
AGGAAGTATACCAACTTCAGCTTTTTAAAATAAAATTTAA
GTCATAGTATTTTTAATTATTCTGTAAGGTCACAATATAA
ATAACTTCTTCTTCTTCTAAAATATGTGAAATGTTAGCAG
GTGTAAACATTTTTAAGACAACTTAGTTCTCTTGTCTTCC
TCTTTTAAAAAATAATAAAATATTGTGTAATATTTACCAA
ATTCCTTTTCGAATTCCCAGAAGCTTTGTAGTGGAAAGAA
GAAAAGGAATAAGAGAAAGAAGAATGGAGAGAAAGAGGGG
AAAGAAGAAAAAAAGGAAGAAAGGAAAACAGAAAGGAAGG
AAGAGAAAGAAAGAAGAGAGGGAAAGGAAGAGTAAAGAAG
GAAAGGAGGGGGAAAATAATTAAATTCCAATTGACTGTAT
CTTAGAAAGTCACTAAGAAACTAAAAAATGCTTTCTTCCA
TTAGTAGAGACAAATGCTAACAAAAATTTATTCATTCTAC
ACGATTGCTTCAGACCTTTTTGTACAGTAACAGAGAAGAT
GTTACCAATTCTAGTAGTCCATTGGCAAAGGCAAGTTCTT
TTGAACCCCCAACTGTGTTTTTATTTTCAAAATTTCCAGG
CATTCTGTCTTTCAAGACTGTGCTAGGACTATGAATAATT
CCTCTACCCACAAATATCCCATCTATGCACAAAGAAGAAA
CTAAACATTATGGAGAAGATAAGCGAACAGGATCTGGAGA
TGAAATGACTGAGTTCAAATTTAACTCCAGGACTTAACAC
TGTATGAACTTGGGCAAGTTACTTTATCTCTTTGTGTTTT
GGTTTCTTTATCTGTGAAATGGAGATAATATTGGTAGTTA
ACTTATAAGTTCTTAAGTGATTTATATATATGTATATATC
ATTTGCCAAGCATCCAGAACATAAGCACATAATAAACTTC
AGTTATTTTTATTATTATAATTTTATGTATTTGTTTTTTC
ATTTATTTAAAAAATTTACCTTTGTGAGTTGGTGAAATAA
AAATTTTATAGTAGAGATTTGGCTTATTACAATAATCATT
ATGAAGTGAAGCAAAAATTGAATGGGTAATGACATGCATC
AATATATACATATAATTACATAACTATAAAATATTTGCCT
TTCTGGTTTTTTTTGTTTGTTTGTTTTGCTTTTTGTTTTT
TGAGACTGAGTCTCACTCTGTTGCCCAGGCTGGAGTACAG
TGGTGTGGTCTTGGCTCACTGCAACCTCCACCTCCCGGGT
TCAAGCAATGATTCTCCTCCTCAGTCTCCTGATTAGCTGG
GATTACAGGCACCTACCACCATACTCGGCTAATTTTTGTA
CTTTTAGTAGAGACAGCAGTCTCACCATATTGATGAGGCT
GGTCTCGAACTCCTGACCTCGTTATCCACCACCTTGGCCT
CCCAAAATGCTGCAATTACAGGCATGAGCCACCGCGACCA
GCCTGCCTTTCTGTTTTAAAGATAATTTTTAGTATGGCCG
TATGTTCCTTATGTATCTATGACATAACACCAAATTTGTG
CTTGTTACATAAAATGAGAGTTTATTTTATTAGCTTATAC
ATTTCTGATAGCATGTGGAATTATTCTGGTAACACTAATT
CTGCTGACCTTAGTTAACCTGATTGCTCTTATTTATGTTA
TGAATTTTAGTAGAAAATCAATCTTTTCTGTTTTTTACAA
ACAGCATAAATCTAACCATACTGTCATGTAAATTTTTTAA
AGAATGCTCTTTGAAAGGGCCAACCTGAAACAAACAAACA
GAGCAAAGGAAAACATGGACCTGTTAAAAATACATTTAGC
TATCTGTAACAACATATACATCAATTAGAATCAATCCTGA
CTCACAGTTACTTAAACAAATAGGAGTCAGCATTTTTTAC
AGATGATGAAATAAGGAAGGAGGCAGCTTGTGACTTTAGT
TCAAAAATCCATTGATACGGGTCCCAGAATCTTATATTTC
TCTCTTCCTTTCTGTCTTAATGGCATGAAGGTTGTAGCAG
CTCTAGATTTCATGTGTCCATTTAAAACAAGAGGACAGGC
TTCTTTGGTACCAACTGCATCAGCTTCTAGTTTAAAAAAT
GCAAAACCCTCCTCAAAAGTTTTCAGTAGCCGTCCGATTG
CATTTTATTGAGCAGATATGTGTCACATGGTACACCTCAT
AAGTGGGAATAATTATTATATAGTCTTTCTAGTCTTGAGA
GAGTACAAAGCAAGAAAGGATAGTGGATATGTAATAGGTT
AGGCAACAAACAATACAATCACAATAATACTTATTTTTAC
AGAAATCACAAAAATTGATAATATTTGAAAAAGATTTTCC
CCTTTTGTCAAATGGGCTTTTTATAAAATGATTGCCATCC
TTTTTTTAGTCTATATCAAAGTTATGTTGTATAACTTTTT
TTATAAGACCAACAGGTTTATATGCCCACTGCATTCAAAT
CTATCTCCCCAAGGAGTTCTTGGCTGGGGTTTTTCAGAGG
ATCATAGAGGATGAGGGGCTGAAACTTGGGATTGTGGACT
GATTAAGGCAAGGGGGATGAAACTTTCAAAATGAGGAAAC
TGCATTCCTTGGTGAGTCCTTCAGACAAGTTGACATCAAT
AGATTCATCAGTATGCAGGACATGAAAGAATATCCCAAAG
GGAATAAAATGTTTTATAATATTCAAATTATCTATAGAGT
AGTAAAGAGGAGCTATAATCTTGAATTTATGTGATTCTAG
AACAATAACCATCAAACAACCATGAGGTAGCTGGTCAGAG
AGCAAGCTGACCTGATGATTAATCCTGAATATGCTTTAAA
CTTGGTTTATTTCTCCACCTCTCTTCTTCCCTGATTAATT
TTATAAAGTTTATAAGAACAGTTTTACTTTGTCCTATTAA
GAACACTTATATTTTTTACATTGATGCATAATAGATTTAC
ATAGTTTCAGGGTGCATGTGATAATTACATTCTTACAATT
TGTAAACATCAAATCAGTGTACTGAGGATATCCATCATCT
TAAACATTTGTCTTTTTTAACACTAGAAACTAAAATTCTG
AAAGCTATTTTGAAATATACAATAGGTTATAATAAACTAT
AGTCACTCTATTAACCTATAAAACACTAGATTTCATTTCT
TCTATCAAGCAATATTTTTATATTCATTAATCAATCTCTC
TTCATACACCCTGCCCTACCTTTCCTAGTCTCCTATAATC
ACCATCTATTCTCTGTCTCCATGAAATCTGTGTTTTTGAG
CTTCCATGTATGAGTGAGAAAGCAATATTTGTCTCTCTGT
GCTTTGTTTAATCCACTTAACATAATGACCTCCAGTTCCA
TCCATGTTGCTGCAAATGATAAGGTTTCATTCTTTTTTTT
ATGACTGAATAATATTTCACTGTTTATATATAACAAAGTT
TGTTTTTAATCTATTCATCCATTGATGGGCACTTAGATTG
ATTCCATACTTTAGGTATTGTGACTAGTGCCACAATAAAC
ATGGGAGTGCAGGTATCTTTTTCTATATACTGATTTATTT
TTTTTTTGGATATATGCTCAATGGAACTACCATACAAACT
GATGAATCATATGGTAGTTTTATTTTTAGTTTTCTGAGGA
ATTGCCATACAGTTCTCTATGGTGGCTCTACTCATTTCCA
TTCTCACCAACAGTGTGTGAAGGTTCTCATTTCTCAACAT
CCTTGCCAGAAGATGTTATTTCCTATCTTTTTAATAAAAA
TCATATTGACTAGGGTTATATAATATATATCTCAGTATAG
TTTTGATTTACATTTCTCTAATGGTTAGAGATGTTGAACA
TTTTATTTTCATATACTTGTTGACCATTGGTATGTCTTCT
TTTGAGAAATGTCTATTCAGGTATTTTGCTTACATTTTAA
TCAGATTATTTGATGTTTTTGCTACTTAGTTGTTTGATCT
CCTTATGGATTCTGGTTACAAATCCCTTGTCAGATAGGTA
GTTTGCAACTATTTTATTCTATTCTGTGGGTTTTCTCTTT
ACTTAATTGATTTCTTTTTTCTATGTAGAAGCTTTTTAGC
TTGATATAATCCTCTTAGTCTACTTTTGTTTTATTTACCT
GTGCTTTTGAGTCCTTACACAAAATTTATCTGCCCAATGT
CCTGAAGCATTTCCACAATGTTTCCTTCCAGTAGTTGTAT
ATTTTCCAGGTCTCATGTTTAGACCTTTAATGTGTTTTCC
ATTTGATTTTTGTGTATGGTGAGAGAAAAGGGTTCTAGTT
TCATTCTTCTGCATATTCAGTTTTCCCAGCATCATTAATT
GAAGAAACGGTCCTTTCCCCATTGTACGTTCTTGGCACCT
TTGTTGAAGTCAAATTGGCTACAAATGCATGAGTTTAAAT
CTGGGCTTTCTTTTTTTTTCCATTGGTGTATGTATCTGTT
TTCATGCCAGTATCATGCCAATTTGATTACTGTTACTTTG
TAGAAAATTTTGAAGTCAGCTACTATGATGATAGCTCCAG
TTTTGTTCTTTTGCTCAGGATTGTTTTGGCTACTAAGGGT
CATTGTGATTTCATTTAAATTTTGGATTTAAAAAAGATTC
TGTGAATAATGTCTTCGGTAGTCTAATAAGAATTGCATTG
AACCTTAAATTGCTTTAAAATATTTTCAAAAGATTAGATG
AAAATGAGGTTACTTTCTTAAGCTAAGTAACAATTAAATG
ACCCAACAGACAACAGCAAAATGATTATTACCCTTATGCT
AAAGTTAATCAATACATTCACCAATTTACACACTATAGAC
TAAATCCAGAAATCATATATAGGCCTCCCTAGAATTAATA
TATTGCCAAATTGAATTATCATAATTTGTTGTTTAAAATG
GTTCATTAATCTCTTCATTATTCATAAGTTAGTCAAGAAT
GTTATGTGTTTCTACTAGTAGAAAAATTTTGCAACCATTC
CAATCAGAATCTAAATACTATAAATTGTAAGCTGGATTTA
GCGAAAAATAGTTCAAAAAGGTAAAACATCATAAGGAAGG
CTAAGGGTTTAAATTAGAAAATTTTCCTCAGTAAATGAAA
TTAAACAGAATATGTATGCAAAAAACCAATCAAAAGTCGG
AATCTGTAGTTTATAGCTTTTTGAGTAACTTGGTTATTTT
ATTTTAATTATTAATGGCATAAACCACATTGATTTTAACG
GCAAATGCGATCAATTCTTTGAGAAACCAGCATTACATAT
TTTGAGAAGTGATTTGACTTTTTACCAAGAAAAACAATAA
AGATGCATTTATGATAATGTAAAAATCATTGTTTAATGTA
GTTGTACTTCATTTGTCGACAAAAAGGAACTTATAGTTTA
ATTTTTGTACACTAAATATGCTATACTTCCTAATTTATAA
TTTGGTTACATTTTTCTTCATATAAAAATATGTAGTCATA
TAAACATGAGTCATGTAATAGCAATGATTAATGTATAATA
AGAAAAGGACACATCAGTGACTAAATATATTCTTATTAAA
CAATCATTATCAACTTAGTTTGTTATAACTGATAATCAAT
CAAATAGCCTTTTCATTGACATTTAAACAACATGTGATAT
TTAGCTACCAACCCAATAACATTTAAGAGAGGTGAAATAT
ACTATTAAATAGCATCTCTGTGGTGATGCTATTTATTACA
ATCGGAAATATAAGAGAAAAAGCTTGCATAAAGATTTTGT
TAATTTTCTGGTCTAACAATGGAATTTAACTCTACATGCT
ACAATAATAGTGGCTAACATTGCAATTTTTTATGAAAATT
AATAAATTAGCATGAGCATCATAATGATGAATTATCATGA
AGAAATTATTTTAAGCTTAAGAACGTTCTATGCTTCAGTG
GGGACATCTAAGAAACAAAGAAGCATAGATAATATGAAAG
GACACTAAAAAGAGGGAAAGAAAATTAAAAACTGGTAATA
ATTAAGCACAAAAGAATGTACTCCAAGATTTAGAAATTTT
ATTCTTAGTGTATTGCATTCACTTATTCTACAGACATCCT
CAACTTTATATCTTATAGGCTTTATATAGTTACATAATTC
TCTTTCTTGTTTCTACATAATACTATTGTTAATCTATATT
TGGGAAAGATTTTTGAAGTACAATTGATATATGTATATAT
TTACATGTTTAAAACATAAAATTTGCTACTTTTATGCATG
TTTATATCTATAAAACCATCATCCAAATCAAGATAGCAAT
ATTTTCATCACGTCTTTATATAGCTCTTTCTTCTTTTCCC
ACCCTCACTTTTCCCCCAGGCAACTATTTACCTGCTTCAT
CATGATAGATTTGTCTGCATTTTCTAGAGTTTTATATAAA
TAGAATCATAAAATATACTTATTTTCCCCTGACTTCTTTC
TCTCAGTGTAATTATTAGGAGGTTTATATTATTTGTAGAG
TTCATTCTGGTTTATTGCTAAGTTGTATTCCATTGTATGA
ATACACAGTGGATTCCCATTTTTTAAGTTACTTACCTTCT
GAAAAGTTCCCACAAACAAGGAATAATTAAATACTGAATT
ATTTTCTGCCAGCTTCTGGCTTCAACATTTTCCTCAACCA
AATCAATACATAACCCTGTTTTATGTGGTTTTATGTTTAT
GGACACCTTATTTAATACATATTGTTGATTTACTAACACT
GAACTCCTGGCCAATAGCTGAACTGAACTCATGCCTGAAT
GATGCATATTTAACAAGCATATTAACTTTATGAGGCACAT
CACTAAACAGCACTTCAGCACTGTGCTTGGGTGTGATTTT
AAACAGCATGATTACCAACAAAAAGCACAGAAATGCAAAA
ATATGTCACTAAATATAGTGCTAAAAGGAGGCGACATGAA
AGTTGAAACAAGAAGAAAGAGTGTCATCTGCCTTGTTCAT
CTTCAGTTGAGAAAGTGTGTGGTGGGTGACTCAAATTTTC
ACAGTTCTGTGCATGCACGTACACTCAAATGCCCAGGACA
GCTCTGTAAGTACTGACTTTGGGGTTACAAATAAGTATCA
GCCCATAGCCAGATTCATAGATATGGAATACAAAATAACA
AGAATTGACTGTATCACCATTTGTTTATCCATTTACCTGT
TGGTTAATATTTGTTTTGTTTTTCTGGATTTTGGTTATTA
AAAATAAGGCTACCATGAATATACGTGCACAATTCACATA
AGCTTTCTTTCCTTAGAGGTAATCATTTAAGAGCAGAATG
GCCAAATAATATAGCGTGAGTAGATTTAACTTTTAGGAAA
CTGCCAAACTGTTTTCCAACCCAGTTGATGCATTTTACAT
TCTCACCAGTAGGATATGAGAGTTTCAGCTTCTCTGCAGC
ACTGCCAATACTTGGTATGATCAGTGTTTTTAATTGTATC
CATTCCAATTGTGTGAACTTGTATCTGATTGTGGTTTCAA
TTTGCGTTTTCCTAATGACTAATGATACTGAATTTTTTTT
TCTTGTGATTTTTGCTATTATTAACCATTTTAAAAGTGTC
TTTTCAAATTCAATGGCCATTTTAAAAAATTGTTTTGGTG
AGTTTTGAGAGCTTGCCTATATATTCTGGATACAGAAAAT
ATGCTTAGCAAGTATTTCCTTCCAGTCTCTGGCTCATCTT
TTTGTTTACTTTCTAAAAGAAGAAGTTTGTATGTTGAGAA
AGTTCATTTCATCAATGTTTTCTATAATGAATTATGCTTT
TGGTGCTATATGTAAGGAATCTTTGCATAAATCAAGGTAA
AATATGCTCCTTTTACTATTTTATCTTACAAGCTTTATAG
TTTTAGCTTTGGCATTTACAACTATGATGCATTTAGAGTT
AATTGTTATATATAGTTGAAGGTACAAATTTCAGTTCTTT
TTATATATATAGACTTTTAGTTGTTCCAGCACCATTTGTG
GAGAATAATTACCTTTTCCTACTGAATTGTCTTTACAACA
TTTTCAAAAATAAGTTGTCTATATATATGTGGGTCTATTT
ATGGATTGTCTATTCTATTCCCTTGACCTACTCGTCTATG
TTTAAGTCAAAACTATATCCACTTGCTTAGCATTGCTTTC
TGGGTCCTGAAATTAGGTACTGCTAGCCTACAATTTGGTT
ACTTTCCTCCAAGTTATTTCAATTATTCAAGATACTTAAC
ATTTCCATATGAATTTTAGAATGGAAGCATTAATTTCTAT
AAAAAATTCTGACGAGGTTTTGATTAGAATTGTTCTGAAT
CTATTGATAAATTTGGGGAAAATTAGTACCTTATTATTGG
GTGCTCGCAAGCTGGGCCACGGTAAAATCTCACTATTTAT
TTCGATCTTTAAATCCTGTCAGCGACTTTTCATAGTTTTA
AATGTGCAGATCTTGCACACATTCCGTTATATCTGTCTCA
AAGCAAATTGTATTTTTAGTCTATGAAAATATTACCCTTT
TTTGCATAGTACATAATAATTTAGTTTATTTTATTTTTAT
TTTTATTTTTTATTATTATTACACTTTAAGTTCTAGGGTA
CATGTGCATAATGTGCAGGTTTGTTACATATGTATACTTG
TGCCATGTTCGTGTGCTTCACCCATCAACTCGTCAGGACC
CATCAACTCGTCCTTTCCATCAGGTATAACTCCCAATGCC
ATCCCTCCCTCCTTCCCCCTCCCCATAATAGGCCCGGTGT
GTGATGTTCCCCTTCCCGAGTCCCAGTGATCTCATTGTTC
AGTTCCTACCTATGAGTGAGAACATGCGGTGTTTGGTTTT
CTGTTTTTGCGATAGTTTGCTGAGAATGACGGTTTCCAGC
TGCATCCATGTCCCTACAAAGGACACAAACTCATCCTTTT
TTATGGCTGCATAGTATTAATTTTCTTGCTATTTATTGTT
AAAGACATAGTAGAATTGATATTTGTATATTGATGCCCTA
TCTTGAAATCTTGCAAAAGTGACCTATCCCAGTAGCTTCT
TGAAAAGGTTCATAACTTTAGTGGGGGCTTAGAGTAGATC
TAGCTGCTGCAGTCATTCTAACATCATGAAGACAGTAGAG
AGGAGCCAAAGAGGAACCTCAGTATCTCTCCCAACTGCAT
AAATCCGATGAGACAAAACAATCACACAAGTTACTTAAAA
CAGATCTACTCCTCACGGTGAAGCTCCAGAGACAAGCAGA
AACCTGGGATTCATGTTGAATTGGTCCTCAAGTCTCAGGA
AAGCTGGCTAGGGTGGATGGAGTCTCCTCTGCTCTTGCCC
CATATCACACTTCAAATGAGGGACCTCAGAAGTCCTCCAC
CCCGGGTATATATGCCCTGGGTGTCACTTTGTTCACTGAG
CACAACTGTTACAGCACATCTGGTCCGCAAGTAATGAAGA
CACCACCTGGATTGTTTGAACACCTCCTCCTAATTTCAAG
ATGTTGCGTTTTTGGTACCTTCTGCCTGGAATTGCAAGCG
ATAGAGGGAAAGCTGGGTCAGCCAAGGTCATTTGAGGACC
TATCCTCCTACATTTTTTTTTTGTACATATATAGTAATGC
CTCGTGCAAATACAATTTTACTTATTTTTAAATATCATGG
GAATTATTTGTGCCTTATTTTATTGGTTAGAAACTTCAGT
ACAATGCTATATAGGAGTGCTTGTCTCATAACATTAATTA
TGATGTCAGTTTTAGGTTATTGGTAGGTCCCCATTATTAA
GTTATCTTTTTTCTTAGTTTTCCAAGCGCTTTTTATTTTA
TTTTTTGTTTGTTTTAAATCAAGAATGAATATTAGATTCT
ATCAAATGATTTTTTCTGCATCTATTGAGACAATCAAAGA
ACTGTGTGTGTGCATGTGTGTGCGTGTGCGTGTGTGTGTG
TGTCCTTGTTAATATGGCAGATTAGAATTGTAACATTTGA
ATATAAAAATATTTACTATTTGAATATAAAATCAACCTTA
CATTCTTAAGTACCACCTGGTCATATATTTTATCCTTTTA
TTATTGTTGGACTACAATTGATCTAATTTTTAAAATATTT
TTTGCATGTATGTTTGCTGGGGTTATTGTTTATCGTTTTC
TCATAGCACTTTATATGATTCTGATCTCAGAGTAATGGTG
GTCTCAGAATGAGTTGGGAAGTATTATGGTTCTTGAATTT
TGCAGAAATATTTGTTTAGAATTGGTATTACTTCTTGTTG
CATATTTGCTAGCAGCCATCAGTGAATCCACGTGGATCTT
GAATTTTCTTTTGGGGAAGATTTTTAACTCAGTTATATAA
TGAATATTGGGATATTCTTTTTATCTGTTTATTCCTGAAT
AAGCTTTTGCAATTAGTGTATTTCAAGCAATTTGTCCACA
ATAGCTGCGTTGTTTCTTTCTTATCTTTTAAATATCTGTA
GGCTCTGTTGTGTTTACACGACTACTAATGCGTGTCTTCT
TTTCTTTCCCCTTATAAGTTTGGCTAAGGTTTTTACCAAT
TTTATTCATCTTCTCAAAGTGTCAGTTTCTGATTTTATTA
ACTTTAGCATTGTTTTTCTATTTTCTTGTTATACAATATT
TGCTCTGTTACCATTATGACTTTCTTGGTATTGCTCACTT
TAGGATAACTTTCCTTTTATTTTTCTGTTACTTTAAGGTA
GAATCTGAGGTCACTAACTTGGGACCTCACCTCCTTTCTA
AGCATTTGGTATAATAGCACTTAGTGCTATAAATTTCCCT
CAGAGTGACAGGTTGAAACACTTTCAAATTTCCCTGTGAT
ATCTTCTTTGATCCAGGAGTTTTTTAGTATTGTCATTTTT
AGTACCAAGTATTTTGAAGGACCTTTAGAAATCTTTCTGT
TACTGATTCCTAATTCAGAGAACATTGTCTGAGTTGAGTA
TTTTAAAATTTATTGAAATTCAGTTTAAGGTTCAAATTTT
GGTATATCCTTCCCCGTGCTTTTGAGTTGAGTACGTACTC
TGCTGTTTCGGGATGATGTATCCCAGGAATGTTAAATAGA
TAAAGTGGGTTGAGAATGTTCAAGTATTCTACATCTTTCA
TGATTTTTCCCTCTATCATTCTATTAATTATTGAGAATAA
TTTATTCAAAGCACCAAGTATATTTGAATATTTGTTAATT
TTTCCTTTTATTTGATAAGGTTGTTCCTCTACATATCCTG
AAATTATGTTATTATTCCATTAATATTTAGAATTTTGGGG
TCTCTTTGATGATCTTTATCTTATGAAATGACTTCTTTTT
TTCTGCCTCAGGTCATATTATTTGCTCTGAAATAAACATT
TTCTGATATTTCTGTTTTTTATCACTTTCCTTTTAACCTA
TTTGTGTGTTTGTATTTAAAGCTTGCTCCTTGTGGACAGC
ATATAGGTCATACTTGCTTTTCTTTTTTAATGCACTGCCT
TTTAATTAAAGTGTTTAGAACAAGGCTTGGGAAAATATGA
TTCATGGGCCAAATATTGCTAACCTTGTTTTCATAAATAA
GATTTTACTGGAACAAAGCCATGTCCATTCATTTACGTAT
TGTATGGCTGCTTTTATGCTATAATGGTAGCTTTGAATAG
TTGCAACAGAATCCATATGGCTCAGAGAGCTAAAAATATT
TACTATTTGACTCGTTTTAGAAAATGTTAGTGAACCTCTG
GTTAAACTATTTGTGTCTTAAATTTTCATTGATATGCTTA
CATCTGTCATCTTTCTAGTTGTTTTCTGTTCCTCTTCAGT
TCTTTATTCTCCTTTCCCACATTTTCTGCCTTATTTTAAA
TCCACTGTATCTTTTCAAATAATTCCAATTTATTCTTTTT
TTGGCTTGTTAACTCTGTTTTTTTTTTTTTTTATTTTAGG
GGTTGTTATAAAATTGATAGTGTACATCTTTAAATTACCA
CACTTTACCTTTAAGTTATTATACTGTTTTGATGATAGTA
TAAAAAATTATTATAGCATAAATCCATTTCTCCCTTCTTG
ACCTTACAGCTATTTAATTCATATACAATTTATTTATACA
TACAGATTTAAAAAAACAAAGCAAGTTAAACTGTTCTTTT
TTTAGAGACAGCACAATCATTTATATACAAAATCTTTTGG
AATCTACAAAAACATTCATTGAACTTATAAGTGAGTTAGG
CAGCAAGATACACAATCAGTAAATAAAAATCAACTGTACT
TCATTTTAGCAAGGATCAATTTAATTAAAAATTTAAAATA
TCACAATAAGACCTATACTATAAAATATTTAAAACTAGAT
CTAAGGCAAGCCGAACCTGTATCCCAAAATAGTAAAATCC
TTCTGAGCAAAAGTAAAGATTTAAGTAAATGGGAAATATA
CATGTCTATGAAGTGAAAGTCTCAGTATTTTAAAATTCTG
ATTCTTTCAAAGTTTATCTATAGATTGAGTGCAATTAAAA
CTGAAATCATATTAACCTTTTTTCAAAAAATGACACTGAT
TCTAAAACTTTTATAGAAACTTTAAAAAGCTAGAATACCC
AAAACAACTTTGAAAAAGAACAACTCGGAGGACTTATTTC
AATAGGCATTATCAAGGCAATACAGTATTTTAGTATTTGT
TTAAAAATGGACACATAGATCCATGAAACATAATACAGAA
TCCAAAAATAAGCACACACATATTAGATCAATAGATTTTC
AACAACAATGAAATACCAATTCAGTTGAGAAAGATAGTCT
TTTCAATAAATGGTGCTAGAACAATTGAATATCTACATGC
TAAAACCAACAGACATAAAAAAGTCAGTTTATTTCTTGCA
CCATAGGTAAAAATAAATTGCGCCAAATGTTTTATAAATC
TTTAGTTGGAAATGTAGGTGGAATTATTGGTGACCTCAGG
TTAGATAAAGATTTATTTGATGTAACAACAAAACAAGGAT
CCATAAAAGAAAAAAAAGCTCAATTATACTTCACCAAATT
TATGGACTTCTGGTTTTCAAAACACTTTGCTAAAAGAATG
AAAAGATAAATCATGAGTGGGAAGAAAATAATTTTAAATC
AAATATCTGATAAGGGACCCATACCTGGAATATATGAAAA
ACTCTTAAAACTTAAGAATATAAACACAACCCAATAAAAA
AGATTTGCATAGACATTTCACTAAGAAGATACAGAGATGA
CAACCACATGAAGAGATTCTCAATATAATTAGTCTTTGGG
AAATGCAAAATAAAACATAATGAGATGCTGTAACACACCC
ATTATAATGGATAGAATTAAAAAGCATGGCTAGCATGTGA
AGCAACTGTAGTTTTCATACACAGTTAGTGGGAATGTAAA
TGCTGCAATTATTTTGGAACTTACTTTGATGAGTTTTTAA
AGAGTTAATCATAAAACTTCCAAATGATGCCTTTTTTTTT
TTTTTACATCTAGCTATATACCCAAATGTAATAAATGCAT
ATGTTCATACTGAGACTTAGACATGAGTTTCCACAGCCTA
TTGAAATAGCTAAAAACTCCTAACAATCCATATGTCCATT
AACAGCTGAATGGAGAAACACATTTTTTATATCCATGTAA
TCGAATACTACTGCATTACACGGGGTTGTCTAGAGTAATG
GAACCAAGAAGACATACATATAAAGAGATCTATTAGGTAC
TGGCTATGAGATTACAGAGACTGAGAAGTCCCATGATTTG
CCTTTTTCATGCTGGAGATTCGGGAAAACTGGTAATACAA
TTCAAAGGCCTGATAATTAGAAACCTGATGGTGTAAATTC
TAGTCTCAATTTGCAGGTCTGAGGTCCATAGGCACCAAGT
ACAGTGGAAGATCAGTGCCCCAGTTCAGTGGTCAGCCACA
GCTCATTCAACTTTCTTCCACCCTTTGGTTCTAGTCAGGC
CCTCAACAAATTGAATGATGCCCACCCTCATTAGTGAGAA
CCACCTGCTTTACTCAGCCCACCCATTTACTTGCTAGTAT
CTTTTGGAAGCATTCTCACAGCCACACTTGGAAACAATTT
TTAACCAGATATCTGAACATCCTATGACCAAGCTATCTTG
ACACAGAAAATTAAGTTTCACAATTACTCACAACAAAAGT
AATGAACTATTAAAAAATGGCATTGATAAATCTTAAAAGA
ATTATACTGAATGAAAGAGGAGCGGGAAATGAGAATTTTT
ATGACTGTTCATTCAAGTTATACAATATGCAAATTAATCT
ATAGTAACAAGAAATAGATGAGCAATGGCGTGGGGGTTGG
GAGGAGGGGCTTGAGAGAGGGATTACCAAGGGAAGACAAG
AAACTTTCACAATGGGTAATGGATATGTTCATTAAAGGTG
ATAAGCACACAGAGGCAGGCTTAACACGCACTTCTCTTTA
AGTCCTGCTAGGGATTCTGATAGGGCATGCCCCTTTGATG
TAGATGTGGCTAAATATCATTCTGTTTTATCAGAACTGCA
GATGAAACGAGGAGGGTCATTAAGCCAGCTACTATTTTAA
TCACACGGAAGGGAATGAGAGATTCCACTGTAGATCTCTT
TGCCTACACCATGCGTCCACGTCTCTAAAATCTTCACTGG
CTTGGTTGTGATAGCAATTTCAAGGATGTGTATGTATATC
TAAATGTAAATTTGTACATTTGAAAAGTATTAGATTATTG
GGTTTCAATTATACCATAATAGAACTGCTAAAGCTAAACT
AAACAAAAAAAGGGGAATATAGGATTTAAATGTTATATTT
TGATAAATAATAACAACACCCCAAAATAAGCTTTTAAGCT
TTTAATTATATGTAAATACAGAGTGAGAATATCATAAATT
AATTATGAGTCAGATGTGGCAGACTCAACCTCCAATTTAG
TGAGTTAATTATGATTATTATACCCTTCTTAATTATTTGC
ATTTCTTTTTTAATGGGGTGATACATGGTTCCTTTTCCCT
CTGCATTTGATCCTCAGTGTTTCCACCCTCCCCTCCTGAT
CAGCTCCTCCTATATACACACAAACAGCAGTATAACGGCA
GAGAGGTTTCTAAATCTGAATTGTCAGATTTCATGATATC
CTTATATTTCTTTTTACTCCCAGGTGTGACTACTGATCCT
TAAATATCAAAGCCCTAGCAAAACAACTTATCTTGTACTT
GCAGATGTAAGCACACTGGGTCAGGCTGAAACATAACTCT
TAAACACATCTCTCTAAGTCCTGCTAAGGACTCTGATAAG
GCATGCCCATTTGACAGAAGTCTGGCCAAATAGTTCTCTA
TTTTATCATGGCTGCAGATGAAATAAGGAGGAACATTAAG
CCAGGTACTCCTTTAATCATAAGGATGGAAATGGGAAATT
CCAATGTAGACTTCTTTGCCTACACCATGTGGCCAGGTCA
CTAGAATCTGTACTGATGATTATGGGGTGCCACTAACAAG
ATTGTATTTTAACATTTAGAAAATAAAAATGAAGATCATA
AGATTGTACATTAGCTTCCTACTTTGCTACTTTACTCTGT
GTAGAGTCCTTTGGTCGGAAATTATAAAATAGTTTGGCAG
AGGATAATTGTTAAGATTGAGAATTCTAGGTTTCCAAGCT
ACTACCAATTATTAGAGCAGAAAAATTAACCCCAACATTT
TATGTATGGAGCTAACTGAAATGTGGTCTATTTTTCTAAT
AAAATCTTCAAACTTCTTTTAGTCACATTTAAATGAACAT
AACAGCTTTTATCTTTCATGAAATTGATCTATTAAACACT
GTCTTTAAAAATGCATAGTCCTCCCCCTCCTTATCATAGC
ATTAGATACAAAACTATTTTATAGGTATTATGACACTTAG
CTATGGAATTATATTCCTGGCTCCATTGGTTACATAGTAA
ACTAACATGATAAGAACATAATTATTTACCTTTGTAACTG
TTTTGCTTAGTATAAGATCTGGCACGTAATAGGCATCCAT
TCATTTAATGGATGAATGTAAAGTATTTTAGCATTCATAC
TGGAGAAATTATGACAGAACCGATATTTCTACACTGCTGC
TGTCACAAACTATGGAAGATAAATCATGTAATAAATAGTA
TATGAAACTAAATAAACAAAGCTAAAGGTGTTCATACTCA
TTTTAATTGCTGTGTGGAGATTTTTATAGAAACAAACATT
TTACAAGTTCTTGAGAACCTCCATTGAGTACACTGCAGGA
GACTTTATACATTGTTACTGATTCTTGTGTTAGCTCTTCA
AAGTAAAGTATTGGTTGTATTTCAGCCTTGAGGGAAATAA
TTCTTGTACAGCTAAAGTGACTGGGCTGAATTGGGACATT
GCAAGTATTTATGCTTTCTGGTGATTTTATCTTTAAATTA
AAATGCAAAACGGTGAAGGAAATGTATCATGTACATTTAC
TGAGTGGTAAAGTAATTTGGAGCCTGAGATATTTTCAGTG
CCACAACTTTTGGACTAATTAACTTTTCTGTGTAATAGTA
TCCTGGTTGCAGTCCAGCATGGGAGCAATATATTGCCCTC
TCTGAAATTTTCTTTCTTTATTGGTCCAGTCTTTCACATC
ACATATTTGTTTCTACTTCTTAGAACTTATATTTTATATC
CCCAGAAAAGGTATGGCCGGTTCTAACTCATAGAACATTC
AAATAAAAAAGATAATCCTAGGCACTCTGAGAAGCATTCT
GGTACAAGCATTTCCCAAGGATTGCAAAGTGGCTTGAACA
GGCCTTCCCAACTCCCTAATTCAGCCATCTTACCTAAACT
GTATTAATTCTGGCTGCTTTCTGTCTTGAAGCTCCTCAGT
TTTGACTATTGTAGCCTGACATTCAGAGCATTTTCTCCTG
GGCATTAATTGTTATCATAATATGTTTGAATATCAAATAA
TGAATTAATATTAAATAAATGAGCATTATATTCTTCCCAA
GTCATCACAATAGACTCAAAGGTAAGAATATTCTTTTTCT
TTAAAAGCATGCATTGAATATATGTTTTTATAGAAATGCA
TATTTTCAACTGAATAGTCTTATGTATGCTAAAGATGTAT
AGGATTGAAACTTCAGGTTGTATATTATATTAATGTCACT
CAGAATAGCCAATAATAAATGTCAATAAGAGCAATCTGTT
TTTATCCAAAGTATCTTGCATTTAAAATTTACTGTAATAG
AATTATTCAGTTAAATATCCATGTAATTTTATTTGAAGAC
AATGTGAAAGCACACTGTTAACATATGTGTATGTGTTTTC
TATACACTGGAGCTTTATCTCGTAGCTAAAATACAGTAAA
TTGAACTGATTTGTAGTTGAGTTTTCAGATACGCTTCTCT
GTTTTAGTGCTGTGATCAAATAGGGGACATATTACAGGAG
TTAAGAGCTAAACTGTTAAGGAAGATGAGCTGGATTTGTA
GCTATCTGAGAGTCCACGGTAATGCTATGTACTTTCATGC
ATTTAATCAGACTTCGTGGCTCCATAGTTTAGGCCTCAGG
TCTCTTAGGAACTCATCTATAATAAATATTTTATTTTATT
AATACTAAGAATTGTGGTCTTACACCAAACTGAACAAACA
ACCGTTATGTGATTTCCAATACAATGCTCTGTATTTATGT
GTCATAAAATCCAAGGGTAGTCTTATCTCGAATATTGAGC
TATAAAGTTTAAGTACTGAATCAAATATAGTCAAGGGACT
GGAAAATGTCTAAATCAGTAAAATAATTGTATGGAAACAT
TTGCTTTAGTTTTTGTTATTTTTATAACCTCTTATTTGTG
TCCTGAACATAATTTAAATTTAACATCTTCTAACATATAC
CATAATGTATTGATGAGTAATCTTGGAAACTAATGAATGT
TTCTATTACAGTGAGATATTATAGTATGTCATTCACAGTT
AACCTTTCCGTAATAGGGGACCAAGTTTCAATAATGCTGT
TTTTTCTCTCAGAGTCACATCATAAAGCCTTTTTTTCTTT
AGAAATTCATAACTCTTTGTCTCCTATATTATCTTATTTA
ATAATTGAAGTAAACATAAATCTAAACCCAACTAAGTTAA
GAGATCCTAAAGATTGTGATTTCACATGAAAATATATCAC
ATAAAGTTAAGCACTATTCTGTGGCTAGCTTTTATCCATG
GAGAAAGATGTTTATAAGATTTTCTTGATATTAAGTTAAC
ACTGAACACTAATCAATCTCTCTAATTAATGTTAGACATT
GCCAAAGAGAAAAATAAAAATTAACTGGAATTTATTATTC
TTCTTCCACAAAATTGTTTTTTTTTTTTCCTGTGGTTGCT
ATTAATTTAAAAAAACATGGTGCACTCATTTTTAAAGAAA
TCCAAATTAATGAAAGTGAATATGATATTTCTGACTGAAT
GTGAAATGACAGTTTTAAAATTTGAAAAAATAAAAAGTTA
ATACTGCTACTGTATTCATATAAAGTTATTTATTTATTTG
TGGAACACTTAACGATATTATGTTTGAAGAAAAGAAAATC
TTCCATGTTCTTTCATTTGCTTATTTTTAGCATTTCTACT
TTTTATTAAAACCATGTAAAATTATAGTTCATATAGGAAA
AAATTCTCTGTTACGTAACAAATGACAAATTTAATATTTT
ACAAAGTATAAAAAATATTCAAGTATTGCCTTTCTGCTGT
AGAGTAAAAAAGGCCTGGAAAATTCAGTAAGTTTTTCATG
CATTCTTCATGTTTATTTACCAGCTAACACCTTTACAGTG
TTATCAAAAGAATTACATGAAGTGGAAGAAGTAATAGGGG
AATAAATGGTGATTATATGCTTTGGAAGAAAAAGGCGATC
TAGAGATAATTTCTTTTTGTGCTGGCCATATCTAAGTCCT
GTCCTTAATTCTTCATCAAATTTACTAGCAGATACCTATA
TCATGCTACATCAGAAATCTAAAATAAGTCAGATTAGTAG
TGACCATGGTCATGTTTCTTTAAAAATTCACTCTGTAACT
GGAGTGTCTCCTGAGAATGCTAAGTTGAGTTTACTGGCGA
GCATTTCTTAAGAGATATTACTGAGGTCAATACAGAGATT
GCAAACAGTGTGCTGCTAGTCTAAACATTTCCAAGTCAGG
AGTAAGGAGACAGTCCATTTCTCCTCCTAGATTATGAAAT
CTTCGAGGACAGCAACTGTGTCTCAATCCCTTTGAGTCTT
CTAACTTCTCTGATGGAACACAGTATGTGCCAGGGCTAAT
GTTTGTCACACTGACTTTAAACTATGGGTTGAGAGAGAAA
GTAGTAGAGCAAAGACTGAAGGAGCACATAGGTCACCACG
TAAAAGCCTGAGGTGGGGTCATAAAAACAAGAAGCAGGAA
TTATATGCAGGAACTGGCATTGGGGTAAGGTGTGAATGCA
TTGAATTCTCAACAGGAAATTCAGGTGGCACCATCTGTGA
GGACCTTCTACTTTTCCTTTTGTTTATGCTCTGATTACTA
CAAGGATATGAATTCTCTATGTTTTCTTGACTGCACAGCC
CCAGTGAAACAGCCTAGTCAATTTCATCATCATAGTTGAT
CCCATAACCCGGCATACCATCTTTGCCTTTCCCATTGTGT
TTATCTGACTAAAGAAGTTAACATCTGGCCCTTCTCTTCC
CTACATCTTGTCCAAGTTAGGGTATGCAGCCCGTTATGTG
TGTGGGGACTGGAAAGAAAAAAGGGGTAGAGGTCCTTGCA
ATAATTTGAGATTTTGTATGGTTAAGTTTAAGCAGGACCC
CCCACTATCAGAAAAGTAAATACGAGTCTGGCTATAGCAA
CAGTGGAAGACAGAATAGAAAGCAAGACAGGCAGCCACTG
ACAGTGACCAGCAAAAACAGAGAAAGATAAGGGTTGGGGG
TTGGGAGAAGTAATAGAAAAATTTGATAGAAACTAGGAGA
GACAGAGACAACTTTGGGGACACTTACAGAGTAATAAGTG
TCCATCCTCCTAATTTTTAGAGTTGAAAAGCCTCAGAATA
CTATTTAACTTTATTGAGATATATTTCATATATAATAAAT
CACTAGTGTTGAGTATATGAATCTATAATATTTGACATAT
ATGAAATCATATAACCACCATGACTATCAACATAAATGAT
TTATTCACTAACCCAACCCAACATGCTTCTTCTTGTTCCT
TTGTAATCAATCTCCACCTCCCTGGCCTCTGACTTCTTTT
CACTATTAGTAAATCCTTTATTATAAATACTTTCAACATC
TAAAAATATATAAAGAATTAAAAATTCACCTATATAGTTA
CAGAAATTTTCATCAGTCTTAGTATTTGGGCATAATTTCT
CTTTTAAAATATTAAGTATCACAGGCAGAGTTAAACTCCA
TGTTAACTCCCTGAAAATTCCTCTCCTCTCTAGAGATAAT
CACTGTCTTGATTTGGCATTTATCATTCTTGTGCATATTT
TTATTTATTTACTATCTAATTTTATGTACATAGATTATAT
ATGACTACTTGCCTTTTTTTTTTTTTTTTTTTTTTTGAGA
CGGAGTCTTGCTCTGTCCCCCAGGCTCCACTCCCCCGGAG
TGCAGTGGTGTGATCTCAGCTCACTGCAAGCTCCGCCTCC
CGGGTGTACGCCATTCTCCTGTCTCAGACTCCCAAGTAGC
TGGGACTACAGGCGCCCGCCACCACGCCCGGCTAGTTTTT
TTGTATTTTTAGTAGAGACGGGGTTTCACCGTGTTAGCCA
GGATGGTCTGGATCTCCTGACCTCGTGATTCGCCACCTCG
GCCTCCCAAAGTGCTGGGATTACAGGCGTGAGCCAACGCG
CCCGGCCTACTTGTCATTTTTTAAAGTGAATATAGATACC
ATAATCCCGAACATATTCTGTTATTTTTTTCTCAGTGTTA
TGTTTCAGGATGTATTGATAAAGCTTATTTATACATATCA
TTCACTTTACCCACCTAAGATTACCCCACTCTCCTTCTAT
TTATTTATCCCTTCTATTTATGGATAACTTAAATTGTTTC
TAATATTCAGCAACTATAATCTATGAAGCAGTTAACATGC
TTGTTTGGGTATTCTTACATCCAAATAGCAGAGGTTCTCT
AAGATATTGCATCTGGTAATGAATTGCTGACCCATAGAAT
GTATACCTCTTAAATTCTTCTAAATATTGATAAATTGCTC
TTCAAAGATGTTGAAGATACTTATTCCACCTCAAAACTAT
ATGATAGTCCCTGTAGTTTTATGCACTTATCAATATTGAT
ACTAAAGATTTGTTAGTGTTTGTATATTCTAAAGGGTATG
GAAAGATATACATATTGTACAAACCATTAGTGTCTTCTCC
TCTTTGGTCTTAGTATATTTTGCTATTGAATGTGTTGTCT
TTTGTTATTGTTCTGTAGCAGTTTTTAATATGTTCTAGTT
AGTGTCTGCTGTTCATTTGAGTTGCATCTATTTTCTTTCA
GTCATTAGTGTGACTTTCCACTTTGATGTTTTTTAATTGT
AAAGATATTAATTTGAATGTATTCACATGTCACATTCATT
CCAGGTTCAAGTAACTGGTAGCAACATGAAACATTACGGA
GAACATACTCCAAGAATACATATCAATTTTATGGATTCAT
TTATTTCACATATTAGGTGTAAGTTAAGTATTTTATGAAT
ATTTTTCTGTTTAAATCTGACAAAGTTTTCTGAGGACAGA
TGCGAGAAACTGAGGAAGAGAGGAGTGAAGTTATTTCCCC
AAGGTCACACAGGTAAGTGACAGAGAGAAGATTCAAACCA
AGGCATTATATATACAGAATCCCTGTTCTCACTGAACATA
ATGTGTACTTGCCCTCCTGGCTTTAGCTTTCCAAACAGTA
AGGATTCCCTAGGAGATCCTTGCTTTAGTACCAACTAGAG
TCACTTTTTTTGGTATTTATAATAAATATCAGTTGAGATA
TTATTTTTTTCAAAGGTTAAGACTTTTGAATAGAAAATTA
AGAATAAGCATTTTAAAGAGAGCAAGACAGTGTAGTTAAT
GTTTATAGGTATGTGGATTTGGGTTGTGGTTAAACTAGAA
ATGAACACTTCACTTTGTGCAAAACTAGTGCACTTAGTTG
AATGCAGAAAGCTGATTGCATTTAGAATGTCCTGAGCCGA
GAGAGACAGTTGTTCATGCAGAGAAGTATATCGAGGAAGT
TAGGAAATCAACTACTTTATATAGAATTCATTCTATATAT
TTATGCTTTTGTGAATTCTTATGACTTTAAACGGCATATA
CAGCTTTGAGGCCTCTAGAGTTGATTATTATTAGTTTCAC
ATTTAAATAACCATTGAGAAGAAGAACCAATATAACATAT
ACCTAATTTAGTGTGACCTAGTTCAATGGCATCATCCTCA
GAGTCAACTTTGTTGTATTTATAGATGTAAAATGGTTTGA
AGACACATTCACTGTGGCAGACTTTGTTGGTGGCTAGCCA
GATTCTCTTAATTAACACTACTTTCCAGGAAAGGCCCAGA
GTGCTTCCAGTTGGCCTCTGGGACTCTAGGTTGGAAAATT
TTCTCTCAACATTTGTGCACAGGCAGCCTAGGAATTTTGA
AGGGTTAACACTCTCAGAAGTAGTCTACATGCAAATGGAA
ATTGGAGCTCTAATGCCCCAGCTCTCTTGCCCTTTCAGAT
GGGAATTGAGACAATGTTGAGGTATGTTCTACTCTACCTA
AGTTTCCACAGGACTAGCCATAGTTTTCCATAACACTACT
GTATTCAATATCATGCTTTTCTTCCCTCCTCCTCCTCCTC
CTCCACCTCCTCCTCCTCCACCACCACCACTACTATTTCT
TCTTCTTCTTCTTCTTCTTCTTCTTCTTCTTCTTCTTCTT
CTTCTTCTTCTTCTTCTTCTTCTTCTTCTTCTTCTTCTTC
TTCTTCTTCTTCTTCTTCTTCTTCTCCTCCTCCTCCTCCT
CCTCCTCCTCCTCCTCCTCCTTCTTCTTCTTCCTCCTCTT
CCTCCTCCTCCTCCCCTTCTTTTTCTCTCTTTCCAACTCT
CCCTTGTGTTCCTTGAAATTCCTTGCCAAATAAACAACTT
CCTCTCAGATCCTTGTCTCAGGACCTGCTTCTAGGAAGAC
CCAAACTGAGACACATACCAACATTCTGATCAAAATTTAA
TTGAAAATACTTTCAGTAATTACATTCTATCTCATTACTT
GCATTTTCTTATAATAGTTACTCTACAGTTTATTTCTAAC
ACTCAAATTTTCACTTCGAGTACCAAGGCTGGCTACATAA
TTTGTGAGGCCCAGTGCAAAATGAATGTGCAGAGGCCCTT
GTTTAAAAAGTAAGAAAAAAAGTGTCTCTAAAGATACTAA
AAATATGAAACTTTTTCATTTCTTCTAGCCATCTGTCCCA
CAACCTGTCAATATGTTTTGTTTGTTTGTTTCTTGCAATT
TAATATAACAGAATGCAGACCTTCAATGGTGCCCAAGACC
CCTGCCCTACCACTTTGCACACCCTAGGTTACAGCCCACT
GGCTGCTGGATTCCTGTTCTTATTATCCGTTGCTGCACTG
TGCCCTGGCCACGTATGGAGAATCTGTCTCTCTTTCCCAT
GAGCTGGCTGTCCCAAACTACAGTGGATGCACATTTTCCA
GTGGATTACAACCTCAGTGCCAGTCCACACTGGATACCTG
ATTTTGGATGGGCTAACCGGTCACCCCCACCAAGTTATCT
ATAGAATGCCTTGGTGCCACAAGTCCTGGGAAGGGATGGC
TGACAACATACTTTGCTCAGAAATGGCATGTGGGGTGTGC
GCCCAACCATGATTCCCAAACCAGTTCCCCGTACCCTGCC
AGAGGTGGAGAGCAGCACCAATGGATGAATGAACACAGGG
AGGGGGTGCCAGCCAGGACCAGGAACATCAGGGGAAAGAA
TAGGAAGTGTCACTGGGATGACAGTGGGGAGGAGGAGACT
CTACTCACAAACACACATTCAAATATTAAATCATTAATAA
TTTCAAGATGGAGACCAAAAGTATTAAATGTCAAGTGCCA
GATCAGACCCTTCTGAGCAAGAGGACGTGCAGTAAGATGC
TTTAGTCCTGTATTTCTGAAGCCAGCTTGGCAGAGCAAAA
GTGCTTGACCCCATTCTCTCTACAAATCACATTTCTAGCT
TTTTCAGTTATCACATTGATCACATTTGTCCTTGGAAAAT
TCTTCTGTTGAAGCTTTTATTATTTATTTATTTTTGAGAC
AGAATCTCAGTCTGTCATTAAGGTTGGAGTGCAATAGTGC
AATATTGGCTCACTGCAACCTCCGTCTGCCAGGCTCAGGC
AAGCCTCACACCTCAGCCTCCAAAGTAGTTGGGACCACAG
GCATGCACCACCATGTTCAGCTCATTTATGTATATATGTA
TATATATAAACTCTGGTGGATAGGATTTCAACCTGTTACC
CAGGCTGGTCTCAAACACTTGACTAAAGTGATCTGTGCCT
CCAGGCCTGCCAAAGTTCTGGGATTACAGGCATGAACCAC
TGTGCCAGACCTGTTGAAGTTTTTATATTTCCCACTTCCC
AATTACTTTCAAAGAAAGATAGACATGCTATTTTTGTTGT
TTACATTACTTGCTTCCACATCACTATTGTATCATTTTCC
TCTTTCCAGGTATTAATACATAGGCATTCCTTCTAATGCT
ATGTTCCTAGTCTACCAATTATTATCTACCAACTTAAAAA
TCGTATTCTTCCATTGCTTAAATGTATGTGGTCACCTAAT
TTATTATTTCTCTTTTCAAATATCTGATATTCCTGGCTCC
TTTAGTTTGTCTAATGACATCACAGTAGTCCTAAATTTCT
TTGTCGACAATATTTCCAACAAACACCTTCTTCAGTTAAT
AGCCAGGCTCCTAATGTCAACCATGATAAAAATGCTTTCA
CCATTATCCCCATTCTGTTTCAGATCCTGAGCTTGTCACT
ATTATATGGGGTACACCAGATGTGATGGTGGCCCACTACT
CAACAATCAACATCCAGTGGACAGCATATGAGCCATCACT
GGTTACACATATAGGATTAGGAAAGCAGGGTTATTTCTGA
AGGAGACTAGTCAGTGTGGCTGGAAATCTAAGGATGACTT
TAGAAACTGGAATTTGACCTGAGTTTTTAATAAAGTTTCT
CTCCTGCCACAAACACTCCAGGGGATTCTATTATTCAAAA
TGCATAATTCTCCTTTTCATTTTACTAAACTCCTCCTGTT
TGTTGGAGGCAAACAAGAAACTGTGCTGACTGGCTTTATT
ACAAATTAACGCTATCTAATCTCATCTGCATTTTCATTAA
TAGTTGGCGATACTTCTGCTTATTTGCAAATGATTCCTTG
TGGCATTCTCAGTTTTTTCCCCATTTTTTCCCGCTTCCAT
TTTAAAGCTTTCATCTCTCATTTTGCTTGGATAACTGCAT
GTCATTTTTTAAGAATCACCTCATTTATCAACCCGACTGA
AATCTCCCATGACAATCACATGCTAGTTACATCAGCCACA
AGTTTGGGTTGGCTATTTCCTTCATGACCTCCAGTCACTC
ACTATGTATGCCTTTACTATAATAGTCAATACATTTTTGT
TAAATATACTAACTTCCTTCATCTAGTTATTTTCATTCTG
ACTATAGAAAAAAATAATTTTGCCTCTAACCTTACAGAGA
AAAATACAAGATGCCTGAAGCTGGCCTAGCTTTGCCCTGA
AAGTCAAAATATTCAGCACATTTAGATGTCTTTTGTGTTT
TCTATTCCTAAGATTAATCATTCTGTAGTCTCTTATTATT
TGTGACAGTGCTTAACTCCTTGTATAAAACATAAAACTAA
GTTGGTTACCATAGATGATAAACTAAAATATAATATATGA
GAAAGAGAACTGATGTACATTACAGCTATTCAAAGAAAAT
TGACTTTAAATTAATTATATACTGTTTTTAAAATATTTAA
CAATATACCTTTGGTGCATAGATTTTAGCACATATGTGCA
TCTTTTATGGCACAGTACCTAATCTTACTGGTTGTTTTTT
TTATCACAGTTTTTCTTAACAGAAATGTTTTATTAATGTA
TGCCATGACTGTAGTTACTGCAATATTACAACTAAAAGAA
TTCTCCTTGTAGGATATTTAAATGGAATATTATTTAAAAC
CCCTTTTTAAAACTTACTTTTATTCAAATATCTTACTTTT
GGGAAAATAGATAGATAGGGTATATAAAACTATCTGGATT
ATCAAAGTGTAGTGTAAACATGTTTTTTTTTCTCCTGTTT
TATCTTTCTATATTCCCTGAAGTAAAATGCTAGAGGTGAT
AAAATGTAGTGAGAGGAAAAGAAACTTGGTAATAATAGAA
ACTCAGGAGATAAAACAAAATTCTCACTTTTCCACCTTCA
TGTTCTAGCACTTTTAGCCTGAACTGTTAATTGTACTTAC
AGCTTAACATCTGAGTGCCAGCAAGAAAAAAAAAAAAGTA
GTATATTGCATTGAAAACAATTATCGTTGTATTTATAGAG
TAAGCAGGAGTTTCATTTTAAAGCTTTTCCCAGTTTTTGT
AAATGAAAATAAATGCAAATATTTACATATCCCAGTTTGC
CCACCTAGTAGTCTGAGTAATATTTGAAAGCAATTTAAAA
ATTTTCCTCTAAGTGGTAGTAGAAAAAGATGAATCATATG
CATGTCTCTCTTCTGAAATTAATTACATGCAAACTAGACA
TATAATTTTTTTCTACTATAAATTAGTAACTTTTCAATCT
TGGAAATGATGTACAGAGAGCTTAAAAATTTATTTGAATA
AGAAATAAAGTTCTTCAAAATATAGCTTCGATTTTGTCAG
TTATTACCTAAACTTTTTATTCTCATCAAAATAATTAAGC
ATCTTGTTCAATCTATCTTCTTCATATTTGACTTGTATTA
GAAGGCATGTAGTTAGAAGGCAGCAATTCAGATCATCGGT
ACCCTGCTTTTCCTTCTCTACCAGAAAGATAGAAGCCAGT
TTGGATTATTCACAATTACAGACTCACAAAATGTCAAAAT
CAAGACCCTTCCAGACAAGGTGACTAACCAAAGTGATTTT
AGGAGACTGGGAAAGAAAATTAAGGGCAGTATTGCAAATT
ACATAATGGATCCTAGAATTTAAACACATATTTTCATATT
TAGCACCTCTCTGAAAGAGAATTTTTATAATAGTACTGCT
TTATATTTAGATCTGTATCATCCTTGGTTGCCTTGTCTGG
TTCCAATCCTCTGAGGATACTCTATAAATAATAGTGACAC
AAAAGCCTCAACATCTTTTGCAGAGGTAAATGTTCTTTGT
ATACAAAGATTTTGCAGCAAATGGCTCATTCTTACTGGAA
CCTTCACTGTGCCTATTTTAAGTGTGTCCTTATATTGTGA
CTTTTTAAATAAGAAGCAGAAAAAATTAGGGATAAACTTT
TTTTATACATTTATATAAATTTAAGAGGTGCAACTGTAAT
TTTGTTACATGTGGAGTGATGACGTCTGGACTTTAGTGTA
TCTATTACTAGAATAATGTACATTGCACTCTTTGAGTCAT
TTCTCATTTCTCACCCTTCTTCCATTTCCATCCCTTCCAA
GTCTCCAATGTCTATCATTCAGCACTTTATGTTCATTTGT
ACATATTATTTTGCTTTCACTTGTAAGTGAGGACTTGTAT
TTGATTTTCTGAGTTGTTTCACTTAAGATATTGGCCTCCA
ATTTCATCCATGTTGTTGAAAAGATAGAATTTCAGTCTTT
TTATTGCTGAATTGTATCCCATTGCACATATATTTTCTTT
ATTCAGTCATTAGTTGATGGATGCTTAGAATTGATTCCCT
ATCTTTGTTATTGTGAATCATGCTGTAATAAACATACAAG
TGCATGTATCATTTTAATATAATAAATTCTTATTCTTTGG
ATAGATACCTAGCAATGGGATTGCAGGCTCAAATGATTTC
TACAAACATAAATGATGTTTGCTGATTCAACTTTGAATGG
CTGGCACATAGTAGGTGTTCAATAAATATCTGTTGAATGA
ACAGGCGGAGCAGTTGTTTTCCAACCCAGAATGAATTTCT
TGTTGTTTTTTTTTTTTCTTTTTAACTTCATGGGTGTATA
CTGGTTGTATATATTTATGGGGTATATGAGAAATTTTGAC
ATTGGCACGTAATCTAAAATAATCACATCAGGGAGAATGA
AGTCTCCATCTCCTCAAGCATTTATCCTTTGAATTACAAA
CAATCCAATTACACTATTTGAGTAATTTGAAAATGTGCAA
TTGAGTTATTATTGACTATAGTCACCCTGTTGTATTATCA
AATAGCAGGTCTTATTCAATCTTTCTATTTTTTTGTATCC
ATTAACTGTCTCCACCTCCCCACTATGACCCCCTACTATT
TTCCCCAGCCCCTGGTAACCATCCTTTTACTCTATGAATA
TGAGTTCAACTGTTTTGATTTTTAGATTCTACAAATAAGT
GGGAACATGGGATGTTTATTTTTCTGTGTCTGGTTTTTTA
AACTTAATATAGCAGCCTGTGTAGTTCCATCCATGTTGTT
GCAAATGGTTGGATCTTATTTTTAATGGCTGAATAATACT
TTATTGTGTACATGCACCACATTTTCTTTGTCCATTCATC
TGTTGATGCACACTTAAGTTGCTTCTGAATTTTAGCAATT
GTAAACAGTGATGCAAAACACATAGGCATACAGAGATGTA
TCCGCTATACTGATTTCCTTTCTTTGGGGTATATAGCCAG
CAGTAGGATTTCTGGATCATATGGTAGCTCAATTTTTAGT
TTTTTGAGGAAACTCCAACGTGTTCTCTAGGGTGGCTGTA
CTAATTTACACCCCCACCAACAATGTGCAAGGATTCCCTC
TTCTCTAGATCCTTGCCAGCATTTGTTATTGCCTTACATC
CAAAAGACAGGAATGTTATATAATGGTAAAAGGCCTTGTC
CAAGAGGAAATTATCACAATCCTAAATGTATAATATGCAA
CTAACCCAGGAGCTCCCAAATTTATAAAATAATTACTAAT
AGACCTAAGAAATGAGATAGACAGCAACACAATAATAGTG
TGGAAATTCAATACTCCACTGACAGCACTGGATAGGTCAT
CGAGACAGAAAGTCAACAAAGAAACAATTGATTTAAACTA
TACCTTGGAACAAACAGACTTAACAGATATATATAGAACA
TTTCATCCAACAACCACAGAATACACGTTGTATTCAACAG
TGCATGAAACTGTCTCCAAGAAAGACCATGTGATAGGCCA
TAAAATGAGCCTCAATAAATTTAAGAAAATTGAAATTATA
TCAAGCCCTCTCTCAGACCACAGTAGAATAAAACTGGAAA
TAACTCTAAAAGGAACCTTCAAAACAATGCAAATACATGG
AAATTTAAATAACCTGCTCCCGAATGAGCATTGGGTCAAA
AGTGAAATCAAGATGGAAATTAAGGAATTCTTGGAACTGA
GCAACAATGACTTCTATTTTTGTTGCACTATGGTCCAAAA
GTGTGTTTGGTATGATTTTCATTCTTTTGCATTTGCTGAG
GATTGTTTGTGTTGAATTATGTGGTCAATTTTAGAGTATG
TGCCATGTGGCAATGAGAAGAATGTATATTTTTATTGTTT
TTAGGTGGAAAGTTCTATAGAGGTCTATCAGATCCATTCC
ATCCAATGTTGAGTTCAGGTTCTGAATATCTTTGTTAATT
TTCTGCCTCAATGATCTATGTAATACTGTCAGTGGAGTGT
TGAAGTCTCCCCTATTATTGTGTGGTGGTCCTTATCTTTG
TGTAGGTCTCTAAGAACTTGCTTTATGAATCTGATTGCTC
CTGTATTGAATGCGTATATATTTCAAATAGTTAGGTCTTT
TGGTTGAATTGAACCCTTTATTATTATGTAATGTCCTTCT
TTTTGTTTTTTAACCTTTGCTGGTTTGCAATCTGTTTTTG
TCTGAAATTAGAATTGCAACCCCTGTTTTTTCTGTTTTTC
ATCTGCTTGGTAGATTTTACTCCATCTATTAATTTTGAGC
CTATGGGTGTCATTTCATGCGATATGAGTTTCTTGAAAAC
AGTATACCATTGGGTCTTGCTTTGTTTTTCTAGCTTGCCA
CTCTGTGCTTTAAAAGTGGGGCATTTAGCTCATTTGCATT
CAAAGTCAGTGTTAATATGTAGGAATCTGATCCTGTCATT
GTGTTGTTAGCTGGTTACTATGTTGGCTTCCTTGCTTGGT
TGCCTCATAATGACATAGGTCTGTGTGTTATAGTGTTTTT
TTCTTTTAATTAGCTGACAGCAGTCTTTGCTTTCTACATT
TAGTGCTCCTTTCAAGATATCTTGTAAGGCAGGTCTAATG
GTAACAAACTCCCTCAAGGTTTGTTTATCTGAAAAAGATC
ATATTTCTTCTTTGCTTACAAAACTTAATTTGGCTGAATA
TGGCTTTCTCGGTTGAAGATTTTTTCCTTTAGAATATAGA
CACCCAATCTCTTCTGGTTTGCAGGGTTTCAGTTGAGAGG
TCCACTGAGAGACAGATGGGGTTCCCTTTTTAGGTGATTG
CCTTTCTCTCTAGATGACTTTAACATTCTTTCTTTTATTT
TGGCCATGGAAAATCTGACAATTAAATATCTCAGGGGTGC
TCTCCTTCTGTAGAATCTTACAGGAGTTCTCTGCATTTCC
TGAATTTGACTGGTGCCCTCTCAAGCAAATTTGGGAAGTT
TTTATTGATAATATCCCAAATTATGATTTCCAAGTGTTTT
GCTTGCTTCTCCTCCCTTTCAGCAATGCCTATGATTTACA
GATTTGGCCTTTTTACATAATTCCATACTTCTCAGAGGTT
TTGTGGATTCCTTTTTATTTATTTATTTATTTTTTTGTCA
GGCTATCTTATTTCAGAGACCTAGTATTCAAGTCCAGAGA
TTTTTCCCTCAGCTTGGTTTATTTTTCTGTTAATACTTGT
GATTGCATTGTGAAATTCTTGTATTTTATTATTCAGCTCT
GTGAGATCCAGTGCATTCTTTTGTCACTGGCAACTCTGTC
CCTCAGCTTCTGTATCACTGTATTGTGATTCTTATTTTCC
TTGGATTGGATTTTGCCATCCTCCTGAATCTTGACAGTTT
TCATTTCTATCCATATTCTGAATTCTATTTCTGACATTCT
AGCCAGCTCATATTGGTTGGGAACTCTTGTTGGAGAACTG
GCGTGGTCATTTGAAGGACATAGGTCACTGTAGCCATTTG
ATTTATTGGAGTTCTTGTATTGGTTCTTTCTCATGTCTGT
GTGTGGTTGTTCTATTAACTGCAGTGTAGATTGAGTACAG
TCAATAGATTTATTTTCTGGATATTTTCACTGGTCTTTAT
TTTAAGCTGAGTTCATGTCTGATTTCAGAGGGGAGTATTT
TGGCTGTTACAGCTTTGGGATGGCATATTCAGTAGGTGGC
AGTTAGGGTTATGGGTCAGTTGGTAGGCTGTCAGTTGTGT
GGCTCTCCTATGCTTCCTCGCAGTTGCAGCTGTGTTCCTT
TTCAATGCTCTGAAAGTGTGGGTTTCTCTCCCCCTTGCAT
AATGCCTGTAGATCATGGCTTGGCACTCCTGGGCTGCCGA
GTGGAGCTCTAGGACAATCTCAGTGATTATGTTCCTTCTT
GGAGGCAGCAGAGGAAAGGATCTTAGTAGTGGTTGTGGCC
AAGGAGCACTTGCTTGTCTCCTGGGGGCTGCACACCAGAG
AGAGGCAGGTCAATAATCACTTATGTGATCATTGCCAGAT
GGAGATCCTGTACTCTGGGCCCAAGCCAGGGTTCACTGTC
TAGTGATGAGCAATGGAGGGTGTTTGGAATCTGTCGGGGA
CAGACTGGCCTTGTCTTCCTGGATCAACTGCACTTTGTTG
AAGGTGTGAATAAAGCACTTAGAATCTTTACTCTTTCATT
AGTCTGAGGGTAGAAAGGGAAGTTCCACTGTAGAGACAGT
GGCAGAGAGGCTTTCAGTTGCCCCCAGTGGCTCTGTACTG
GGAGCTGCTGAGGTGCTTCTGGCTTGATAGCTCTGACAGG
GTGTGGCTGGAACACAGTCAGGTATAACCCATCCAGTGAG
TAGATGTGGAAACAGGCACCCACAGAGTAGTCAGGCCACT
TTTCCATAGGGCTGCTGTGGTATGCTTGAGGCCTGCTCCA
GTATCTTGTCACCTTGGATTTTCCGCTACCTGGATGTCTG
ACTAGTGAAGGCTTAGAAACAGCAAAGATGGCAACCTGCC
CTTCCCTCTTGAAGCTCTGTCCCAGGGAGGTGCGGACTTG
TTGCTGGCCCAAATTCACCTGTAGAAGTTGGCTGAAAATT
CTGGTGCAGAAGTCTCATCCAGTGAGGAGGAACAGAATCG
GGTACCTGCTTTAAAAAATCAGTCTGGCCATGTTTTTGTC
AAGCAGCTATGTTTTGCTGGGGGTACCCTTCAGCCCCTGG
GCACCTCATACACTTCAAAGCCCAAAGACTGGAATAACTA
AGTCACCCAAACATCAAAGATGGCTGCCTACCCCGCCCTC
TGAAAGCTCCATCCCAGGGAGATTTGAAACCTCCATCAGT
CACAGAATACAAGCGAGGGTAGCTGGAAAACCCAGTTGGG
AGGCCCCATCAAGTGATGAGGAATGGAAGCGGGGACCCAC
TTAAAAGAGCAGCCTGACCATGTTTTCACAGGGCAGCTGT
GCTGTGCTGGGACTCCACTTCATCTCCTGGTCCTCTTGGA
CTCTCCAAAGTCTGAAGACCAGAAAAGCTAAGTTACCTAA
ACAGCAAAGATGGTGCGCCACACCTCCTTCTGGGAACTCC
TTCCCAGGGAGGCTTCATATGTCTGTCTGGTGCAGAACAC
TGGTGGGGGTGACTGTAGACCCCCGTTGGGAGGTCCCTCC
CAGTGAAAAGGAATAGGTTTGGAGAGTAGTTCAAAAAAGC
AGCCTGGCCATGTATTTTTAGAACAGCCGTGTTGTTTTGA
GGTACCACTTCTACCCCTGGTTGTCTTGGACTCTCCAAAG
TCAGAAGACTGGGAAGGCTATTTTTTTGTCCAAAAAGCAA
AGATGGCTTCCTACCCCTCCCTCTGGGAGCTCTGTCTCAG
GGAGGCTTTATATCTCTTTTGGGTGGACAATGCTGCTTGA
GTTGGTTTGAGTCCTGGTTGGGAGGTCCCACACAGTTGAT
TTGAGGCCTGGTTGGGAGGTCCTTTACCACAGAGGAGGTA
AAGGATTGGGAACTCACTTAAAAAAGCAGCCTGGTCATAT
TTTTTTAGAGCAGCTGTGCTGTGCTGGGGTATCCTTCCTG
CCCCTGGTACACTTGGACTCTTCAAAGTCAAAAGGCTAGA
ATGTCAGCAAAGATGTCACCCTGCCCCTCCCCACCGGAGC
TCTATCCCTGGGAGGTGCAATGATGCTATGGGTGGCTGGC
TGGAATTAGATACTTTCTTTATTCTTGACCTTTGAGAGTT
TGGTTATTACATGCTTTGAGGTAGTATTACTTGGATTATA
TCTGCTTGGTGATCTGTAACCTTCTTGTAATTGGATATTG
ATATGTTTCTTCAGGTTTTGAAAGTCCTCTGTTATCCCTT
TGAGTAAACTTTCTACTTTTCTTTCTCTACTTCCTTTATA
AGGCCAATAACTCTTAGAGTCACCCTGCTGAGGCTGTTTT
TCTAGATCCTATAGGCATGCTTTATATTTTTTACTGTTTT
TTTCTTTTGTCTCCTTTCTGTATTTTCAAATATCCTATCT
TCAAGCTCACTAATTCTTTTTCTCTGCTTGATGCATTCTG
CTATTAATGAACTCTGATGCATTTTTCAGTGTGCCAATTG
CATTTTTCAGCTCCAGAATTTCTGCTTGATTTTTTAAAGT
ATTTCAATCTCTTTGTTAAATTTATCTAATAGAATTTTGA
ATTCCTTTTCTGAGTTATCTTGAATTTCTTTGAGTTGACT
CAACACAGCTCTTTTAAATTCTCTGTCTGAGAGGTCACAT
ATCTCTGTTCTAGAGGATTGGCCCCTGATACCTTGTTTCG
TTTATTTGGTGAGGTCATGTTTTCCTGGATAGTGTTGGTG
CTAGTAGGTGTTCTTCAGTGTCTGGACAGTAAAGAGTTAG
GTATTTATTTTATTCTTCATTGTCTGAGTTAGGTATTTAT
TTTATTCCTCATTGTCTGGGCTTATTGGTAGTTGTTCTTT
TTGGAAAGGCTTTCTAAATATTTGAAAGGACTTGTATGGT
GTGATTCAAGCTGTATGTGCTTATGGGGACACCCTCGGCA
CAGTAATGTTGTGGTTCCTGCAAATGCAGATAGGTATCAC
CTTGATGTCCTTAGACAAGATCTGTGACATTTATCTGAAT
TACCAGGTTCTCCTCTCCCAGTTTCGCCAAAACAAACAGT
CTCTCTCTCTCTCTCTGTTCTGAGCCACCTAAAGCTGGGG
ATATAATGACAAGTACCCCTGTGGCCACCACCACCACTAT
GACTGTTCTGGATCAATCCTGAATCCAGCACGGTACAGGA
TCTTGCCCAAGGCTTGGGTCTTGCCTAAGGCCTGCTAATA
ACCACAACCTGGCTATTGCCTACATTCACTCGAGGCCTTG
AGCCTCTACAATCGGCCACTGTCAACGTCAACAAGGCCTA
TGTCCCTCCCTTCGGTGCAGTGAGGTCCCCATAAGGCACA
GGTGGGTCCAGAGGTATTGTCTAGGAGTCAGGGACTAAAG
TCAAAAACCTTAGAAGTCTACCTGGTATTCTATTGTACTG
CAGCTGATCTGGAACACAAACTACAGGCTGTAGTATTTCC
CACTCTTCCCTCTGCTTTCCAAGGGCAGAGGAGCCTTACT
CCATAGCCACTACCACCCCCAGGCCATGAAGAGTAATGAC
AGACTATTGTGGATATTTTCTTAATATCCATTGTCTCTAC
GTCAGCTATGCTGTTTGAGCTAGGATTCATCCTTCAGGGC
AGTGGGCTGCCCTCTGGCTCAGAACAGGTCTAAAAATGCT
ATTCAAAAGTCAAGTTACCAGGTAATGAGTGCTGTCAGAA
CTGATTCCTTTCCTTTAAGTCAGTGGGTTCCCTTCTGGCT
CAGAGAGTGTCTGGAAATGTTGTCTGGGAGCTAGGGCCTC
AGGACTCTGATGGATGCCCTATTCGGCAGTGGCTGAGCTA
GTATCCAAGATGCAAGACAAAGTCCTTCCCACTCATCCCT
ATCCTCTTCTCAAGAGTAAGGAAATGGCCTTTTTTGGAAC
CCTGAGCAGTACAGTGTAGGGCTACAGAAGAGGTGATGCC
AGCACTCCCAAAACTGCCCCTGGTGGTATCTCAGTAGATT
GTGTGTCTCCCCAGTCTACTCTCTCTGGGCCTAGTTCAGC
ACTAGGACTTGTCTAAAAGTTTTAGTCTTTATGGCCTAAA
CTGACATTCAGGTTCATTTAGAGACACAAAGCACTGTAGC
CCATGTTGGTAAAGTTTCTGGAAACTCAAATTCGGATTGC
TGGGATGGGTGATTCCCCTCTAGCTAGGGTAGGTTTAAAT
GCTCCCTCCATGGGTGAGCGTCAGCTGTGTTTGGTCCAGT
TTCCCATTCTGCTCTTACAGAGCAGCATTAAGTTCAATGC
TTCACAGTTGCTGTGTTCTCCCTCCCCAAGTGCCGAGAGG
TGCTATATGCACCATGTTGCCAGTAGATAGGGGAGAGGTG
GCATCAGCAAGTCAATATATTTTTTTTCTATCTCTTTAGT
GTCTCTTTTAGCAAAACTAAAAGAGATAAAATGGGATACT
TTACTATTGTAAATAGTGCTGCAATAAACATATGTGTGCA
TGGGTCTTTATAGTAGAATTATTTGTATTCCTTTACGTAT
GTACCCAGTAATGGGATTCCTGGGTCAAATGTTGTTTCTG
GTTCTAGATCCTTGAGGAATTGCCAAACTGTTTTCCACAA
TGCTTGAACTAATTTACATTCCCAACAACAGTGTAAAAGC
TTTCATCCTCAGCAAACTAGCACAGAAACAGAAAACAAAA
CACCGCATGTTCTCATTCATAAATGGGAGTTGAACATCAA
GAACACATGGACACAGAGAGGGCAACAACAACCCCTGTTG
TGGGGTAGGAGTGAGAAGAGGGAACTTAGAAGACAGGTCA
ACAGGTGCAGCAAACCACCATGGCACAAGTATACCTATGT
AAGAAAACTTCCCGTTCTGTACATGTATCCTTTTTTTTTT
TTTTAGAAGAAATAAAAAAAGGAAAACAGGTACTATGATG
GCTTATCTGATTATTGGTTTTTATAAAGGTGTTTTTCCTG
TATAGATTGTTGTTAAATTGATCCTTCAGAAAGGACCATC
CGTGCAGCCTTGTAGTCTGCCATCTTGCCCTGCCTCTCTC
AAGACTGATTTTCGATCTCAAGACAGCATTTTAGGTAGTT
AGATTAAAAAACAGTGATTCTAATATTCCATATGTTGGTC
TTTTTTGATTCTGTCTTATAATTGTTATTGACATTCTTAT
ATGTTTCCCAAAATATGAAGTATTTCATGATTTTAATTAC
TGTATATTCTCCAAAGCCATTAATTTATTTACTTATATCA
CAGATACGTATTAAGAATCTGCTAAATAAAATACATGAGG
AATACAGCCCAGCCCTCAAAGAGCTTATAGTGTAAAGGGG
AAAATACGTAATAAGCCATCAGCTATTTATTGAGTCATAA
TGAATTTTATAAAGAATTGTTTAGGTACTTTGACAGCATT
AAATGGGAGTAAATGCCTTGACTTTTTAAGTCCTTACTGA
ATAGATGCCAGTTCAGTGTACAAGGGTTACCATTTTTGTT
ACATTTCTTGTACTTTTGGAAGTTTCAAAATTAAATGCTG
TTTATTTTCGTTTTTAAGATGAGATTTTGTAAATAGAATA
TTTGAAAACATTGGACAACAGAGACTTCTCAGTGCTGTTA
TACATGCTGAAGTAAACCATAAAAAAGAATTGTGAATTTA
TTTTCTCTATAGTTTATTATTTATGTTTAATAACTATCTT
TTGAGTTCTTCCTTTTTACATACTGCATAAGAAATTCAAA
ATGAATATTAATGACATATTTCCTTAGGTGTTTTAATTTT
GTATGAGTTCTTTATATAGCAAAAACTATCTTTGGTTATT
CTGCCTTTCTCTATATCATATCTGACACATAGTATGTTTT
TAATAAATGTTTACTAAATATGTAGTAGTTATGGTTGTGT
TGATGATTTTTTAGACATTTTTTGATGTCATTAATTGTTT
TCAGTAGTTCATTGAAATACCATAGTTAGAGATAATCTTA
ATGTAATTTTTGAAATGAAAATATTAGGAATACCATAAAA
CAGGAATTTTATGTGGTATATAAATAAAAAATATTTTCTT
TACATTTAGAGATGTTTTGTACCATTAATCTAGCCTATAG
CTAATCATTATCAAGTCTAAATTTAAAAATCTGTAAAGTA
TTAACACTCATAAAATACATTTCTGACAATTTTACAGCTC
ATTACAACTGAGATGCTGTTAGTTAATTGTTGCCAGTCAG
AGCAAAATGTATATAGATTTGAATAATTTGTTATCATTGA
AATAATCAGTTATTTGTCTTCTTAACTGAAATTCAAAATC
ATTTCTGATCATAGCAAAAGTGCTCAGGTTTCTCTGTAGC
ACCTGATTTAGTCTGGTTACAGATAAGGCTTGATCTTTCT
TCAGTTACCAACAAACTACAAATGCTCCCCCCATAGAAAG
ACAAGTTGTTGACTGGTTTTCGATCTGGTGTCTGGCATGA
TTTCCTCACATTGTTCTCTCTATTCTTGTGTGAAAAAGTG
GAGTTTTGAAAAGGCCTAAACTTTGTTGTCTACAAATATG
GATTTGTGCACAATGTCACATATACTTAGAAACTGTTTTC
TTATTTTCACAGTCTTTCATGTTGGTTTTAGGATGTTTGG
AAATTCGAACCTTTAAGTGATTGTCAAGTATTTCTTTCAC
AAATAACAGTTTTTTCAGAATAGCTCACCCAAAATGTCAA
TTTACATTGTATCTATCTTACCATGAGGTTTTCTTGGAAC
GGACTTCATTCAGTTCATCATTTAAGAACCTAATAACCAG
GCTACATGTTTCCTTCCCATTGTTAGAGTACGGCTTTCAA
TGCCTTACAATTCTACAAATGTGTTTCACTGTCTTTCTGC
AAGGGTGGCTTAAATTCTTCATAATCCTTAATGATAATAT
AGTACTTTTGGTATTAAATATTCTATATATTTCCCACATA
ATTTTTGAAAATTACACAAATATGAATCACAATATACATT
TCAAGATGCCTGTCTTCTTCATATCTTTCTTCCTAGACTA
AACTATAGTTAAAATCTAGTATATCATTTCAGACTCCCAG
TGTTCTCTAGCCTCAAGGATACAAATATATTTCATAGATA
AGAATTTTCCCACAGACTGTATTATACCAAAATAAATAAT
TATATTATTTTACTTTACAATATATCTTCCAATAATATTA
TGTATAGATTGATACTATTCTTTTGGACACTGTATTAGTC
TGTTTTCATGCTGCTGAAAAAACATACCTAAGACTGGGAA
GAAAAAGAGATTTAGTTGGACTTACAGTTCCACATGACTG
AGCAGGCCTCAGAATCATGGCAGGAGGTGAAAGGTACTTT
TTCATGGCAGCAGCAAGAGAATATGAGGAGGAAGCACAAG
AAGAAACCTCTGATAAACTCATCAGATCTCGTGTGATTTA
CTCACTGTCATGAGAATAGTATGGAAAAGACTGGCCCCCA
TGATTCAGTTTTCTCCCCTTGTGTCCTTCCTACAACATGG
GGGAATTTTGGGAGGTACAATTCAAGTTGAGATTTAGTGG
GGACACAGCCAAATCATATCATTCTGCCCCTGGCCCTTCC
AGATCTCATATCCTTACGTTTCAAAACCTCAAAACCAACC
ATGCCTTCCCAATAGTCCCCCAAAGTCTTAACCCATTTCG
GCATTAACTCAAAAGTCCACAGTCCAAAGTCTCATATGAG
ACAAAGCAAGTCCCTTCTGCCTATGAGCCTATAAAATCAA
AAGCAAGCTAGTTACTTGCTAGATACAATGGGGGTACACT
GGGTAAATACAACCTTTCTAAATGGGAAAAATTGGCCAAA
ACAAAGTGGCTACAGGGCCCATGCAACTCTGAAATCCAGC
AGGGCATTCAAACTTCAAAGATCCTAAACGATCTCCTTTG
ACTCCATTTGACTCCAGGTCTCACATCCAGGTCATACTAA
TGCAAGAGCTGGGTCCCATGATCCTGGCCAGCTCTCTCCT
GTGGCTTTTCAGGGTACAACCTCCCTTTCAGCTGCTTTTA
CAATGTGGCACTGAGTGTCTGTGGCTTCTCCAGGCTCATG
GTACAAGCTGTCAGTGGATCTACAATTCAGGAGCCTGGAA
GATGGTGGCCCTCCTCTCACAGCTCCACTAGGCAGTGCCC
CAGTAGGGATTCTGTGTAGGGGCTCTGACCCCACATTTCC
CTTCTGCATTGCCCTAGCAGAAGTTCTCCATAGGGCCCCA
CCCCTGCAGCTAACTTTTGCCTGGGCATCCATGTGTTTCC
ATAAATCTTTGGAAATCTAGGTGGAGGTTCCCAAACTTCA
ATTCTTGTTTTCTGTGCACCTGCGGGCTCAACACCATGTG
GAAGCTGCCTGATCTGTACATTGACTCCTTTCAGCCATGG
CTGGACTGACTCCACAGGGCACTAAATCACTAGCCTGTAC
ACAGGACAGGGATCCGGGGATCATAACACAAAACCACTTT
TTCCTCCTAGGCCTCCAGGCCTGTGATGGGAGGGGCTGCC
ATGAAGGTCTCTGACATGACCTGGACACATTTTCCCCTTG
ATCTTTGAAATTAACATTAGGGTCCTTGATATTTATGCAA
GTTTCTGCAGCTGGCTTGAATTTCTCCCCAGAATTTTTTT
TTTTTTCCTATTGCGTTGTCAGACTGCAAATTTTCCAAAC
TTTTATGCTCTGCATTTTTATAAAACTGAATACCTTTAAC
AAAACCCAAGTCACTTCTTGAATGCTTTGCTGCTCAGAAA
TTTCTTCCATCAGATACCCTAAACCATCTCTCTTAAGTTC
AAAGTTTCACAAGTATCTAGGAAGGGAACAAAATGCCATC
AGTCTCTTTGCTAAAACACAATGAGAGTCACCTTTACTCC
AGTTCCCAACAAGTTTCTCATCTCCATCTGAGACCACCTC
AGCCTGGACCTTATTGTCCATATCACTATCGGCATTTTGG
GTAAAGCCATTCAACAAGTCTCTAGGAAGTTCCAAACTTT
CCAACGTTTTCCTGTCTTCTGAACCCTCCAAACTGTTCCA
ACCTCTGCCTGTTACCCAGTTCCAAAGTGGCTTCCACATT
TTTGTGTATCTTTTCAGCAACACCCCACTCACTTGATACC
AACTTACTGTATTAGTCTGTTTTCACTTTGTTGATAAAGA
TATACCTGAGACTAAGAAGAAAAAAAGGTTTAATTGGACT
TACAGTTCCACATGACTGGAGAGGCCTCAGAATAATGGCA
AGAGGCAAAAGGCACATCTTACATGGCAGCAGCAAGAGAA
AATGAGGAAGAAGCAAATGTGGAAACCCCTGATAAACCCA
TCAGATCTCATGAGACTTATTCACTATCATGAGAATAGCA
TGAGAAAGAACTGCCCCCATGGTTCAATAACCTCCCCCTG
GATCCCTCCCATAACACGTGGAAATTCTGGGAGATACAAT
TCAAGTTAAGATTTGGTGGGGACACAGTCAAACCATATCA
GTCACGTAATATTACATAACATTTAATTACAATAATTTAT
TGTGTCATTTATGACCTTTTGTGATATGAGATTATTCTTT
CATATTCTTGAAACATTTGACCAGACTTTAATGATAACAT
AACAAAGTAGAAATGTTCCCTGACATTTGGAGTACTGATT
AGGAAGGCCTTTGCCAAATGCGTTATGAGAATGGTTCAAT
GAAACACATCTTAATGGCTCTGCCATAAGGAGCTTTTGCC
ACAAATACATTATGTATTGAATAGTCTATTCCTGTATCAG
CAAAAAGACCATAGCAAAAAGTATCTGCCTATACTTGAAC
TGGAAGACTGAGTAAAAAGATGGCCCTCACTAATGTGGGT
ATACATGATCTAATCAGATGAGGCCCTGATAGAACAAAAA
GGTATAGGAAAGGTGAATTTGTTCTCTATTCTTGAGTTGG
GACACCAATCTTCTCCTGCCCTCAGACATCAGATCATCTT
TGCACTCAGACTGAATTACACCTCAGGTCTGCATGGTTCT
CTAGGTTCTGTAGCTTGCACATGGGAGATCTTAGGACTTC
TCAGCCTTCATAATCAAATGAGCCAATTTTAATAATGTAT
ATGTACATATTTCTGTATCTTCTATTGGTTCCACTTCTTT
GGAGAATCATGACTAATATAAGCACTTTTTAATATCTATC
TGATATTACATTTTTTAAAAAGCACCACTTGAATTTACTT
ATGGCCATGTAATAGAAAGATGAAATCAATAATTTTATTT
AGGTTTTGTATGTTATAATGTTAAATTTCAACACAAAGAC
ATAGACTAAGTAGGAAATTGAAGCTATTCTGATACAGAAA
ATTGATTGTTTTTCAGTATGATATGTGATCTTCAATGTAA
CATACATCTTAATTTCTTGGTGTCAAATTATTTTTTACAT
TAAATTTTACTAATTAATTCAGGTTTATTGCTATAGAGGA
GAGGTTAGCTAAGTTTTTCTGTGAAGAACCAGACAATAAA
AAGTGCCTACAATGAACCATCTTGTAACAGTTGCAATATC
TCAACCTTTCCACTGAGTGCAAAAGCAGCTATAGACAATA
CATAAACTAATGAGCATAATGAGTCTCAATAAGCTTTATA
CAGTAAAACAAGTGGTGAACTATAATTGTCCTGCAGGCTA
TAATTTGCTGACCTTTGCTATAGTTGAAATTAGATTCAAG
TATCTATATGGGCATGGGTTAATATAAAAATATTCTCAAA
ATCAAAGTATTAGACATATTTATGAACTTAAAAAATTTTA
TTCAGTTTTTCCTCTCCTGATTTCAAAATAAATGTTTTAA
AGCATTGGTTTCAGATGACAGTACTGGGTCTCAACATAAA
TTATTTCTCCATGTTAATACTTATGTTGGTCTTTAATATA
TTTGGTTCCTAAAATCCTATAATAAACAGAATAAAGAATA
AAAGTAATTATTAAAGAAGTTAAACACTCATTGATCTTAG
ATTATAGCACTGAGCTTTGTGAGAAAATATTTTCTGAGGT
TAATATTTTTTACTGACCTTTAAGAAATTTAGAGAGTATC
AATTTTATTCTACCCCTGAAGCATGGAATATGAACATCTT
ATTTCCAATCTGTGATAAATAGTATGACACACTGGAAGAA
TATTATACCTCTCTAACACATTAGATGTGAGGCTTGCTTT
GACATGCCATATGAATATAAGTGCCATATGTCACTTCTGA
GCATATAATTTAAGAGTTGTTAGGTGATTCTGCCATTGCT
TTTTTCCTTCTGTTATGAGAATCTTATCTCTCAGGTAGAA
TATGCTCCTCTAGCTTAGATCTCAAAAAGAAAATATTTGA
AGCAAAGTCACTGCTGACCTACAGCCTATCATATAATAAG
AGGAAAAAATAAATGTTAGTTGTTGTAACTTACTAAAATT
TGCAATACACTTGATGCCATAAATAACCAATTGAAAGTTT
ATATAAACATTTCTTACAGAAATTGGTTGATAGACAAATA
AAAATCCTAAAACTTGTAAGATTGATGTTATAATCCTGGA
GTAGGTAGCAAGGAAATTGTTATCACAGGCTGTAAAAATG
ATGATCTATGTTGCGTATTTGGGAAAGATTTGATAAAACC
ATTCTTGCCACTATGCCAGGCACATGGTAATTACTAAATA
AATATGTAATAAATGAATGATTTTAAGGTACTTTTTTTTC
ACATTGAACATGTTGAAAGTTACGATGGTATCTTACTACC
ACTGATGTCCTGGTGGCAGTTGTGACACAGGTGTTGCCTA
TGCATGTTTAAACTTGGTCATATGATGCAGGATTTTTCTT
GGTCACTTTGCCAGTCCAGAATTCCAGCCAGCGACACCCC
CACACCCAGGTCCCTCTCAGTCTCAGATCTGTCACTGGAG
GCACCCTACCCCCTTGGCCCACCTGTGTTATAGTTTGTAC
CCATGTTCAGCAATTCCTGAGCTCTTGTCCCACATCCAAG
AAGAATGAGGATATGTTGACAGTTGAAGGGTGAGGATGGA
TGAAGAAGAATTTTATTAAGCCACAGAACAGCTCTCAGTG
GAGAGGAGATGTGAAGGTTGTTCGCCTATGCCCACAGTCT
GGTCGTATCTCTTCCAGTATGGTTGAGTCTTGAGTTATTT
ATGGACTTAGAGAGTGCCTGTTGATTGGTTTGTGAGTATG
CAAAAAAGGTTAAAGTGGGGACAGCACTTAAAGGTGGGCA
CGACAGTGTAGAAAACCAATTAGGAAATAATAGGTATATA
TACAATAGGTGAAAAGTGGGGATCAATCTGAGGAAAATGC
ATGAAACAGGAAGACAAGTTCTCATTCCGGTCCAAGGATT
TGACTCATACCGTCACTTTAAGGCTTTAGACTGTCTTTGG
CCTGGAGGTAAGGTTTCACCCACCCGTCTCTGCCTCCTGC
CATTATCAATAGCTGTTTGTATTATTGTCATTTTAATTGT
GTATAGTAGTCCACACTTATCTTCAGTTTTACTTTCTGTA
GTTTTAGTTACCCATGGTCAGTCATGGTCCAAAAATAGAT
GAGTACAATACAATAAAAAATTTTTAAAGAAAGCTAGAGA
CTACATTTAAATAATTTTATTTTAGCATATTGTTATAGTT
TTTATTTAGCATTTTGTTATAGCATATTGTTATAATTGTT
CTATTTTATTATTAGTTATTGTTAATATCTTACTATGCCT
TATTTATAAATTAAAGAAAATAAATAAATAAAATAAATCA
TATATATGTATACATAGAAAAAAAACATGTGGTTCAGTAC
TATCGGCATTTTCATGCATCCACTGGGAGTCTTGGACTGT
AACCCCTGTGGATAAGGAAAACCAGTTATGCTTGAAAGAA
AGATAGTGTACTGAATAAGACAGTGGCTTCAGGCAAAATT
CTTGTGAAAGAGAATGGTACTAACATATGTGTGTAACTAT
TGTCTGTGCTTGACATAAAACAATGATGAAAGAGGTGACC
CCAGAAGATGATTGGCTCAATGGCAACTATGAAACAGGGT
CCAGAAATTCTGAGATTAACAGGGTGAAAGCAATAATGGT
ATCTCATATCTAACTAGTAAAAGATAATGATGAGAATTAC
TTTAAATAAAAAGTAAAATGTTTAAATAGGTTTGGATCAG
TTTTTTTCCCTGGTGTTAACACCTCTGAAATTTTTAAGAT
AGTGCCTAGTAACATACAATATTGACAAAATAGCTGGAGA
AAAAAAAATCAACAAGGATGTGTGTGACCCTCCCACTGAT
GTCTAATAAAATTACGGCATTCATAAGATGTCTATAGAGA
AAAAATAATTATGGATATGCTTTTGACTTATGCTACTGAT
TGGAAGTAAGGAGATTAAGATAAAATTTGAGAGGGTTATA
TTTACCAAAGAGCTATCCACCTGAATAAAACACTGATAGC
TTCTGACTTACAACACATTCTGGGCCTCTAAACTTTTAAG
GACAGGAAACAGGATAAGAAAATTGCTCGGAACCCCACCC
TGGCATATTTTCTAGTACTTTCTTCATATGTAGCCAAGAA
TTATAATGGAAAAGTTAGGGCTCCTCCAAGAGTAAATTAA
GAACCATACAGATCAATAAACTTTAAAGCTGTCCCAAGAA
ATAGTTCAGCTATCTCAAGGAAGAATTTCTTTATACTGAT
AAAGAAATATTTCCCACCTTATAATTAATTCTGCCTAAGC
AAGTGTTTGAACTTTCAATGGGCCAATGACTGCCAATGTG
TAGCACCTCTCATTCTTTGTTTTTATGAACCAGTGTTTAT
GGGAAATTTCCTGTCACATTTCACCACTGTATGCTGAGTG
CCTGAACTGCAGATAATTAGTTTTTTAGTTTATAGATATT
CAGATTAGGAGGAGTTACATAGAAACCCAACATATACACT
ACAATGAGATCCTGGACTTTCAGCCTCTGTCATGAATAGA
CGGGACTTCTAGGAGTTTATCTCAGCTGAGGGAAGAAGGA
AAATATCTATTTGTTACAAAAGGAATACATTATTTGTGAC
CAAGTTCATATAGTTGGACTCAAATACTTTTTGTAGTCCC
TATAATAAGATTATCTTTCTCCAACCTTGTCACCAAGCTT
TGTTATGGACTTGATTTGGCCAAAGTAATTTGAGGGGAAG
AGACAAATGCCGCTTTTGAGCAGGAGCTTTCCCATTAGCT
CACCATTGCCCCTTTCCATCTGCACTGAGACTGGCATGAT
GTTCCTTTGGCCTTCACCCAAGAATAAAATAGCAGTCTCA
TGTTACAACGACAGCTGAGAAAGAGCCAGCATTTGGGCTG
AAAGCAACATATCATTAGGCATTTCCCTTCTACCATGCCT
AAAAATCATGACAGTTATTTAAAAAAAATCATAAAATCTA
ACAAACTGTAACAACATTAACTATAGCAGAAATTGGACTT
GGTTTGTATTTTTTTGCAGGCCTACTATAAATGGAGAGAT
TTGCTTATCAAAGTCACCCCAAACAGAATCATTATATTAA
AGGACATAATAAGATCTGTGTTACTAAAAGCATCATTGAA
TCAGACACATGTATGATTTATTGCACATAAAATCTAAGCC
AAAAATATTTCAAAAGAAATTTCCTTTTTAAAAGTTTATT
ATTTTTGCAAACTTGTGAAGGATTACTAAGAACATAAGGT
TGTATTTGTTTCCTTTATTTTTATTTTTCATTGAGATCTA
GGCTGCATAAAAACACACAATCACTTATTCTTTATCTAAT
TGCTTAAAGTTAAAGATGCTCTATGAATCTGAGTTATTGA
ATAATTAAACCTATTTAGAGCTCTAAATGAAGGTAATGCT
GATGAATTAATTGGTGTTTTCTCCTTCTAATTAAAACTTT
GCCATTCTCTTTAAAATACCCACAATAAGATAACTTTGAA
GCTATAATAAACCCTAGTCTTAATAAATATGTTTTGTACA
TAAAAACTCTAAAAAGCACATTTTTGGAGTGCACAAAGAA
AAATAAATCTCAATAAATGTAATCTAGACAATTGCATAAA
TACAACTGTTTGCACAATTACATCCTGTTTTCTCATTTTC
TATATAGTTTCAGGTTGGAAGTTACATCAGAGCTCTTAGA
TATTTGAAAGGTAATAAAAATAACCTTTTTATATTGGTAA
GACTTAAAAAAAAAAAACTAGTATAGAGGCTGTATGTGTA
ACTTTCCCAAAAAATGTTCAGCAAAGCCGCAAGTAGAAAT
ATGCTAGCCAGGCCGGGCGCGGTGGCTCAAGCCTGTAATC
CCAGCACTTTGGGAGGCCGAGACAGGTGGATCACAAGGTC
AGGAGATCGAGACCATCCTGGCTAACCCGGTGAAACCCCG
TCTCTACTAAAAAATACAAAAAACTAGCCGGGTGAGGTGG
CGGGCGCCTGTAGTCCCAGCTACTCGGAAGGCTGAGCCAG
GAGAATGGCGTGAATCCGGGAGGCGGAGCTTGCAGTGAGC
TGAGATCAGGCCACGGCACTCCAGCCTGGGCGACAGAGCG
AGGCTCCGTCTCAGAAAAAAAAAAAAAAAAAAAAAAAAGA
AAGAAATATGCTAGCCTGGGTTAATGTTTTATTTGCTTAT
AGCCTAACAAGTGGAGTCAAATTTCTTCTAATTACAAATG
TGTCTTTATCTTTGCTGTTCAACTATCTACTTTTTATTCT
TTTTTGTTGTTATTAACTCTTTTTCTGAAAGGTAATATTT
TGTCAATATACTATATTTTTAGTAGTCAGGTTTAAAATCC
AATTATACAAGAACTTGAAGCAACACTGAAGTCCTACTAC
TGAAGAATTATTCTTCAAGATTTATGCAACGGAACTCATA
AATAGCTTCTTTCAGGACTTCTGGTAGCTGAAACTAATAC
TGTACCATATCACATTTGTGTGTGTGTGTGTGTGTGTGCG
CGCTGAATCCAAACTTCTGTCAAGGTGAAAAATAGCTATT
AATGACAAATTTTTAAATCACTTTAATAGTAAATTCTTAT
ATTTACTTCTTATTGAATACCATTTATATCATGTTTTTGC
CATTTTATCCTTCCTTTTCTTAAAAACAATTGTGACTACT
CTCATTTAAGGTATGTAGCATAACCTACCTTGCTTTTTAC
AGCTTCATTTAACTGTCTGATGATAGGGTAAAATGATAAC
CTCTAGATAGTCTATCTTTTGGATTTGAGTTACTTAGGGA
AACATGAGTAATTTACAATTGAATACAAACTTCATGAAAC
TGTGTTAGCTATTCTTTCTAGAAGGCGATAAGTATGTTAT
AAAGCAAACAACACTATAAAGAAATATTTACTAAAACTGC
ATACCAAGCACTATTATATTAAAAGTTGTTTAGGTGTTTA
TGTTTCAGATTACATCTTTAGATGATTACCCTGAAACCTT
GCAGCTTATCAAAAACAGAAAAAGGGAAATGAGACAAAGA
TTGACAAAAAATGACAGTATTGTATCCGTCTTTAAAAGAA
ATAAGTTCATATGGTGGCAAAATTATCTTTCTCCAGCAAT
CACAATGTCTTAACATCATAACCTCATTTTTAGTGAATGT
GTGAAGGTTAATAAATCTTGGCTTAGATGTGTATTCTACA
AGACTGGAAAATACTTATCCCCATCTTACAAAAATATCTA
TGAAGTTTTATTCTCAAATAAAGACAAAATCAAATTATTC
ACAGGGAAGGAAACCAAACCAAACCAAACCAAAACAAAAC
AAAACAAAGTCTAAAGAGCCGTAAAGTAAGAACCCTTTAG
AAAAACTTGCCCTGAATGTGTGCTCACACAACTGAGAAAC
AAAATTCATTACCAGTACTTATTCTGGTTTCAAAGATTCA
CACTTCTGAGGGGTTATTGAAAATCATTTTAGATAAATTA
AGCAGTTTTGCAAGGAATGAAATGACATAATACTCAATTT
ACAGCTTCTAAATTTGATATTAAACTGTATTTAAACTAAT
TATGATAACATAATACTTGATTAATCAATTCCATTTTGCT
TTTATTAGGAAGTTTGAATCTTTAATCAAAGTATTATAAA
TTTATTTCCAATAATAATTAAATGCTTGTTCAATAGTTGA
GTTACATAATTTCATTACAATTAAGATAAAAATATTGTAA
AGTCATTCATATTCTGCCATTTATTTTTACAAATACACAC
ACACACACACAGAGTCTGATTCTGGTATTTTTATACAAAT
TGTAAGACCAACTAGATCAATAGAAATTTTTTCTGCTTAT
ATGTATTGCTTGAAATACTTGCCCTACTTGCAATTCAGCT
ATTAAAACTTAAAGAAACCATCTGTTTACCTGCAACTAAC
TTACATAAATAAATCTGAGATTTCAGAAATCAAAGCCCCA
GGCCTCATTAGGATGTTTTAAATATGGACACTTATTTTTG
AGTAAATAAATCAATGAAATGCTATTAAAAATAACAATAA
TAACAAAAACAAAAACCCTTAAAACATGTGCTTCTTATCT
GAATAGTAGCTAAGACATAAAATTAAACTCAGTGGTTAAT
GACAATCTTTGGGGTGGTTGAACAGAACATGGTACCTTCC
TTTGGAAATTCATTAAAGCATTGCAAAAGAGTCTACTTCC
AAATAACTAAATAAAACATATGTTTCAGGAGCTCAATATA
TACTGAAGCTTTAACTTTAGTACATCAGGTTTTTAGCTTT
CCTTTCTAAAGTTTGGTATAATCTAAGGATTCAAATTCAG
AGTCATTTCTAATTTAGTTATTTCTGGAGAAGGAGTGAGA
TTTGGTACTCTCACTTACATTTATTCCAGGCTGTTAGGAA
CCTGTGCCTTCTTCATGCTAAATATTGCTCCCTGAAGAGC
AGGGAAAAGGCCTTTAAAATGTGCAGTATCTGTCTTGATG
TAATTTGTGATAAAACAATGAAAATAATAACCAGAGAGTG
GAATCAGAGATTATGTCTACTGCCTCAGTTTCCCTCTATA
TTCTCTATTAGCGTAAGTTGAAGGATGTATTGGGAATGAT
CTGGTTTCTGGCTGTGCTAACATAAACCTTGAGTTAATAG
TCTAGCATTCAGTAAAATGCTAGTGCTTAAGGGTATGGTC
AGCTGCTTCAGAAATAAAGTAAAATAAAATTAAAAATGTC
CAGTGTTCAAATAGTTTTGATAAGTGCTGCATAGTGATTT
TCCTTCCTGGAGAAGCACAATGATTCAATATTTTACAGGC
TTTCAGTAGTCCCCGTGTAAAGAAACCCGAGAGTCTCCCA
AACAAACATAATTACAGGAACTTTGTACAAGGAATATGTT
AAAAGCTTGAGGAAGTAGTATTTTCTTTGTTTTATTTTAA
GTTCCAGGGTACTTGTGCAGGATGTGCAGGTTTGTTACAT
AGGTAAATATGTGCAACGGTGATTTGCTGCATCTATCAAC
CCATCACATAGGTATTAGCCCAGCATGCATTAAATATTTA
TTCTGATGGTCTCCCTCCCCATCCCCGCAATAGGACCCAA
TGTGTGATTCTCCCCTCCTTGTATCTATGTGTTCTCATTG
TTCAGCTCCCACTGATAAGTGAGAAGATGTGATGTTTGGT
GTTCTGTTCCTGTGTTAGTTGGATGAGGATAATGGCTTCC
AGCTCCATCCACGCCACTGCAAAGTGAATGATCTTGTGTA
TATATATCATGTTTTCCTTATCCAGTCAATCATTCATGGG
CATTTGGTTTGATTCCATGTCTGCTATTGTTATAGTGCAG
CTATGAACTTATGCTTACATGTATTTTTACAATACAATGG
TGAAATACCATTTTGCCCAGTAATGGGATTTCTGGGTGAA
ATGGTATTCCTGGTTCTAGGTCTTTGAGGAATTGCCATAC
TGTATTCCACAATGGTTGAACTAATTTACATTCCCATCAA
CAGTGTAAAAGCATTTCTATATCTCTGCAGCCTAACCAGC
ATCTATTATTTCTTTACTTTTTAATAATCTCCATTCTGAG
GGGCGTGACATGATATCTCATTGTGGTTTTGATTTGTATT
TCTTTAATTATCAGTGATGCTGAGCTTTTTATCATATGTT
TGTTAGTCACATATATTTCAGCGCAGACACAAACAAATGG
TAAAACATTCCATGCTCATGGATAGGAAGAATCAATATCG
TGAAAATGGCCATACCGCCCAAAGTATTTTATAGATTCAA
TGCTATTCCCATTAAACTACCATTGACATTCTTCATAAAA
TTAAAGAAAAAACTATTTTAAATTTCATATTATACCAAAA
AAGAGCCCGTATAGCCAAGAAAATCCTAAGCAAAAAGAAC
AAAACTGGAGGCATCACGCCGTGTGACTTCAAACTATACT
ACAAGGCTGTGGTAACCAAAACAGCTTGTTACTGGTACAA
AAACAGATACATAGACCAATGGAACAGAATAGAGATTTTA
GAAATAAGACTACATATCTACAACTGTCTGATCGTCAATA
AATCTGACAAAAGAAGCAATGGGGAAAGGATTCCCTTATT
TAATAAATGGTGGTGGGAGAACTGGCTAGCAATATGTAGA
AAATTGAAATTGAACCCCTTCTTTACACCCTATACAAATA
TTAACTCAAGAAGAATTAAAGACTTAAATGTAAAATCCAA
TACTATAAAAACCCTAGAAGAAAATTTACCCAATACCATT
CAGGACATAGGCATAGACGTGGGCAAAAAATTCATGATGA
AAACGTCAAAAGCAGCTGCAACAAAAGCAAAAGTTTATAA
ATGGGATCTAATTAAACTAAAGGGCTCCTACACAGCAAAA
GAAACTATCATCAGAATGAAGAGATAACCTACAGAATGAA
AGAAGATTTTTGCAATCTTTCCATCAGACAAAAGTCTAAT
ATCCAGAATCTACAAGGAACTTACAAAATGTATGAGTAAA
AAGAAACTACCTCATTAAAAAGTGGGCAAAAGACATGAAC
AGACACTTCTCAAAGGATCTGGTCATTGTTTTTCTTTACA
ACTTTGTATCAGTCAAATCCCTGTCCCTTTTGTTGTTGTT
GTTGTTGTATCATAAGTTATGGGGCACCTGTGCAGTAGGT
GCAGGTTTTTTACATAGGTATACACGTGTCATGGTGGTTT
GCTGCACGCATCAATCCATCATCTACATTAGATATTTCTC
CTTACACTATCCCTCTCCTAGCCCTCCACCTGCCAAAAGG
CTTCAGTGTGTGATCTTCCCCTTCCTGTGTCCATGTGTCC
TCATTGATCAACTTCCTCTTATTAGTGAGAACATGTGGTG
TTTGATTTTCTGTTCTTGTGTTAGTATGCCGAGAATGATG
GTTTCCAGCATCATTCATGTCCCTACAAAGGACATAAAGT
CATCCTTTTTATGGTTGCCTAGTTTTCTATGGTGTATATG
TGCCACATTTTCTTTATCCAGTCTATCATTGATGGGCATT
TGGGTTGGTTCCAAGTCTTCGCTATTGTGAATAGTGCCAC
AATAAACATAAGTGTGCATGTGTCCTTATAGTAGAATAAT
TTATAATCCCAGTATTGGGATTGTTGGGTCAAATGGTATT
TCTATTTCTAGATTCCTGAGGAATCACCACACTGTCTTCC
ACAATGGTTGAACTAATTTACACTTCCACAAACAGTGTAA
AAGCATTCCTATTTCTCCACATCCTCTCCAGCATCTGTTG
TTTCCTGACTTTTTAATGATACCCATTCTAACTAGTGTGA
GATGGTATCTCATTGTGGTTTCAATTTGCATTTCTCTAAT
GACCAGTGATGATGTGCTTTTTTTCAAATATTTGTTGGCT
GCCTAAATGTCTTCTTTTGAGAAGTGTCTGTTCATATCTT
TTGCTCACTTTTTGATGGGGTTGTTTGTTTTTTTCTTGTA
AGTTTGTTTAAGTTCTTTGTAGATTCTGGATATTAGACTT
TGTCAGACGGATAGAATGCAAAATTTTTTTTCCGTTCTGT
AGGTTGCCTTTTCACTCTGATGGTAGTTTATTTTGCTGTG
CAGACTCTCTTTAGTTTAATTAGATCCCATTTGTCAATTT
TGGCTTTTGCTGTCATTGCTTTTGGTGTTTCAGTCATGAA
GTCCTTACCCATGCCTATGTCCTGAACAGTATTTCCTAGA
TTTTCATCTAGGGTTTTTATGGTTTTAGGACTTATGCTTA
AGTCTTTCATCTATCTTGAGTTAATTTTTGTATAATGTGT
AAGGAAGGGATGCAGTTTCAGCTTTCTGCTTTTGGCTGGG
CAGTTTTCCCAATACTAATTATTAAATAGGGAATCCTTTC
CCCATTGCTTGCTATTATCAGGCTTGTCAAATATCAGATG
GTTGTAGATGTGTGGCATTATTTCTGAGGCATTTATTTTG
TTCCATTGGTCTATATATCTGTTTTGGTACCAGTAGTATG
CTGTTTTTGTTTTGTTTTCTTTTAATTTTTTATTTTATAT
TTTTATATTTTTTATTTATTTTTATTTTTTATTATTATAC
TTTAAGTTCTAGGTACATGTGCATAACGTGCAGGTTTGTT
ACATATGTATACTTGTGCCATGTTGGTGTGCTGCACCCAT
CAACTCATCAGCACCCATCAATTCATCATTTATATCAGGT
ATAACTCCCAATGCAATCCCTCCCCTCCCCCATGATAGGC
CCCGATGTGTGATGTTCCCTTCCGAGTCCAAGTGATGTCA
TTGTTCAGTTCCCACCTATGAGTGAGAACATACGGTGTTT
GGTTTTCTGTTCTTGTGATAGTTTGCTAAGAATGATGGTT
TCCAGCTGCATCCATGTCCCTACAAAGGACGCAAACTCAT
CCTTTTTTATGGCTGCATAATATTCCATGGTGTATATGTG
CCACATTTTCTTAATCCATTCTGTCACAGATGGACATTTG
GGTTGATTCCAAGTCTTTGCTATTGTGAATAGTGCCACAA
TAAACATACATGTGCATGTGTCTTTATAGCAGCATGATTT
ATAATCCTTTGGGTATATACCCAGTAGTGGGATGGCTGGG
TCATATGGTACATCTAGATCTAGATCCTTGAGGAATTGCC
ATACTGTTTTCCATAATGGTTGAACTAGTTTACAATCCCC
CCAACAGTGTAAAAGTGTTCCTATTTCTCCACATCCTCTC
CAGCACCTGTTGTTTCCTGTTTTAACTGTAGCCTTGTAGT
ACAGTTTGCAGTCAGGTAACCTGACGCCTCCAGCTTTGTT
CTTTTTGCTTAGGATTATCTTGGCTATGCGGGCTCTTTTT
TGGCTCTATATGAAATTTAAAGTAGATTTTCCAATTCTGT
GAAGAAAGTCAGTGGTAGCTTGATGGGGATAGCATTGAAA
CTACAAATTACTTTGGACAGTATCGCCATTTCCACGATAT
TTATTCTTCCTGTCTATGAGCACGGAACTTTTTTCCATTT
GTTTGTGTCCTCTCTTATTTCCTTGAGCAGTGGTTTGTAG
CTCTCCGTGAAGAGGTCCTTCACATCTCTTGTATGTTGTA
TTCCCATGATTTTATTCTCTTTGTAGCAATTGTGAATGGG
AGTTCACTCATGATTTGGTATTTTATATAGCACAGTTCAT
GTAATCCTGTCATAAAAAATATAAACCAGGGATTAAATCT
GCTCTCCAGAGACCCTTGGATAGGATCAGCAATTAGACAT
TGTCTGTACCAGAGTCATGTCTTCAACATAGTTTGCTTTA
TGTTATGGACCTGCTCTTTTGGCACACAGATTATTAGTAT
ATCCTCTCTGAAAACTACACCCTTAATATCAGCCAATCAC
TTTTTTTAACTGCATGCTTTTTCATCACTGTGCCAATGGG
GGTGAGTTGGGAAAAGAAGGAGTGGGCTGTAGGTGAAGGA
TTCAATTAGTAAAAACTTCTCTTTACTGAAAAATGATAAG
CCTTGAAGGCCTTTCTTCTATATGTCTATAGTATCCACAC
ACACAAAAAAAATACTCTTTGTCAAGCTCTATTGTATTTT
AATGCAATGGAAACCAAATAAAGTTTTACTTTTCATGTGA
ATTTATATTGTTGTAAAGGAAATAGACATAAATAATATGA
CCACACAATTAAGGGCAACTGGTAAGCATGGTCGACATTT
ATGAAGTTAGATCAGAGAACTTGACATTGTTGGGCCCAGG
GATAGGGGACTATAGGGAGTAGACAGTAGTGATTGAATAT
CAGGGTTTTTATTTCCCCTGAAAAATGACTTTTTACTGAG
ATCAGAAGGAATGGTTGCATTTATTATTGTAGTAACGACT
ACATGGGAATGGAGGACAAAACTATAAATTAAACTAACTA
AAACTGCTTTTCTTTTATAACCCCTGAATGAGTTGTTTGT
AATCAAGAAATCAATAATTCCTTATGGGCTCTAAATATGA
ACCTGAGGCCAGGGAAAATACTGAAGGTCAATAAGATTTG
GTCTGTTTCAAGGAACTTGCAAGTTAATAAAGGCACTAAA
ATGAATATACATAAAAGGTATGTCAGTGTTCATGGATACA
ACATTTGGAAATACATATGAGTAAATATCACAGAGGAGCT
GCAAAAATCCTCAAGATGATTAACTAAATCTTACAAGAAG
CCTGCTTGCAGTTGTTCAGGTTCTCACTTACGCCTGACAA
CTGATTATTGATGGGATATGAAAACCTCACCAGACCTTTA
AAATACTTTCTGAGGAAAGCATACCTATGTAGTATTTCCC
TGATGATGTATATTGTACCTTCCTTCTCCCTATGATGCAA
ATTCTATTTCGCTAAAATTCTAAATAAATTATTCCTAGCT
ATAGAAAATGTATTATTGAAGATTATTACTGAAATTTCTT
TCAAAGTATTGAGATTTACACAAGTTTACCTATGTAACAA
ATCTACGCTTATAGCCCAGAACGTTAAATAAACAAACAAA
TAAATAAATCCTCATTATCATAAAAAAGAGATTTACTAAA
TCATGACTGATTATCCTCGAAGAATGGTGTTGCTCCACAA
TTCTTCCTTTAGTATTCTCTGATACTTCAGACTGTAAATA
TATTTTCAGGATTCCAAATTATCTTCTTACTAATGAGAAC
TATATTGAGAAAGAAAATATGATCTCTCTTTGATTCTCAC
TCTGTCTGACTTCATTTTGAAAATTTTGGCTACATTAACT
TGTATTTCAATAATTAATGGCTATTTTATTATTCCTATTC
AGAAACGTATAGAAAATACAGTTTTTGTTTTTGCAAAAAT
GGGACAATTAATCAGTTTGATAAAAATTATGTTAAAGAGT
AAAGAATGGAATTTAGATTATTTAATCAATGCTACTTTAA
ACCGTCTGTGGAACAGCAAGACAGAGTTCCTATGGACACA
AAGGATTTTCAAGGAAGGCCCTTAATGAGCAAGTGAACTG
TAATATCATTTCCAATCTGTGTAGTTCCAATGAAAGTGTC
ATCATTAAAATATCAAATGGACTGGACACGGTGACTCATG
CCTATAATCCTAGCACTTTGAAAAGTCTGGGTCGGCACAT
CACTTGAGCCCAGGAGTTCCAGACCAGCCTATGCAACATG
GTAAAATCCTATCTCTACCAAATAAAAATAAATAAATAAA
TAAATAAATCTCCCAGGTTGGTGGAGTGTGCCTGTTGTCC
CAGTTACTCTGGAGGCTGAGGTGGGAGGATGGCTGGAGCC
CAGGGAGGTCAAGGCTGCAGTGAGCCATGATCGCACCATG
CACTTCAGCCTGGGCAACAGAATGAATCCCTGTTTCAATA
AATAAATAAATAAATAAAATTTATCAAAATCTTGTTCAAG
TTGTTGATATAGAATTGCAATTTTACTTTGTATTATTGAC
TTTTTTCTGTCATTATAGTAACATGTTGATTTCTTTAATT
ATAAATCAAATAATGTTAGGTAGTTACAGCATTTCCTGAA
GATATACATTTAATTTAATTTATTTATTTGTTGCAAATAA
CATTTTTATTTATCCTAGTACTGCAAGTTTAGTTTTTATT
TTTTTCTGACTGGAAAGCTTTTAGAAGTATATTTATTTTT
TCTCATTTGAACAAGTCTCAAAATCTATAGACATGGTTAG
TGATATATTGTAATTTTTTTTTTTGTTTTAGTTTTAAATA
TAGGAATCCACTGAGTGGGTCAACTAATTATTCCTTATGA
AGGTGTCTAAATGAAAAGATGACTAGTACATTTAAATATT
ATACAATATATATTTCTGCAAATAATTATATAATCTACTT
GAGCTCATTAACAAGTTCAAAGGTATTACAGTTATTATAA
GGCTTATTCTTCACTAGACATAGATTTTCCAGTTCTTTTT
TCTTGGTTCTAATTTATAAAAGTCTGTAAAGTTACCAGAA
GTAAGGGAAGTTAAGAAAAGTAAAAAGCTAATTTAGAAAA
AATAGGTTGAGCCACATTTGACTGACCATTGAAATAATGC
TTCTTTCAAGTTTCAGTATTATTGATCCACAGCAGAAATT
CCATTTTATTTATATAGATTTGACTCTACTTTTTTTATTC
TTATTTTCCCCTTTTTCTTCTTCTTATCCTACTTCTTCTT
CAATTTTTACTTAAATAGTTGATGAAGAATTGCACCAACA
TTTAAAGGAAATACATCTAACTTGTAATATGGACTATCAG
CAGTTCATAAGAGCTGAGGGAGTCAAGGCCTGATTTCAAA
AGTACACTCTGTGGTGTGATTTAAATGATAATATTACTTT
GTGATTAAAAAATATATATATATATTCTGGTTTACTATAC
AATGAAAGTCTCCACAGAGGATGCTGCATTTAAAATAGAT
TTTTAAAGTGGAATAGGATTTTGGTAGTCAAATAAAACAA
AAGGACTTAGGTTGTTCGCTCGTTGTGAAAAAATATACAA
AGTTGGGAAAATGCAGGGCATGTCTGTATTATCTACCATT
GAAATGACTTCTTTAACATTGTTTCTCAGTGGACATTTAA
TAAAGTGTATCAGCAGACTCTGAGGCATGTAAGGACCTCA
TATGAGTTAGCACCTATTTTCAAAAGTACTTGTATTCTCC
TCAACTATAGAGATATATGATGATTTTGAGTTTGGAAGTC
CGTAAACAGATAATTTTGAGTTTGGAAGTACATAAAAAGA
GCAAAAAGAAAAGAAAAAGAAAAGCACAACATGATTTTTT
AAATAAATATTAAAATTTTCACAGTTTTGCATTATTCATA
TTGGTTATCAAGTCACTGATAGATACAGCCAAATTCAGCT
GCAGGAAACTGAAATCATTCTATCCATCTTAATGGAGAGG
GGTTAAGTAGAGGGAGTGTATTTCTTACAAAATCTTTGGA
GGACAAAAAGAAGCATGCTAGGTTGGCTTTCCAGAAATTA
CTCCAGTGCTCCACAAGGTGCACTAAGAGAACTGCTACTA
GAAAGCCAGGCTTCATGGGACCTCCACTGAAAACTCTGAG
TCAAAGACCATACCACTGTCCTGAGTCTGGAAGCTAAACC
ACCTTCATATTCTCAATGTTCCACAAGACTAATGACTGGA
ACACAGCTGAAGAACATCAAATATTTCAGTGTTTGTATAC
ATCATTAACAAATTTCAAAGCCTTATATCTATCTCCCTTT
TAAGCCTTTCAAATCGTGTATGAGTGTGCCAAATTGGAGG
AATAATGCATCTCACAAAGCTGTACCATCCAGGAAGTCAC
AATCGAAGGAAATTATGGCAACTCAACATACCCACCACAT
ATTTGCTTTTTCTTGTTTGTCTTTTGTATGTGTGTATGCC
ATCTGAAACATTTTTATCCCTTTAAGGGTGTTCACATAGA
TGAAACACTTTTGAGCTGGAATGTTGAGATAGACTACATA
TCTTTTAAAGTCAACCTATTTGCGATTAATCAACTGTGTT
TTCCACCAAATGTGAAAGTCATAGAGTTTAGAAATTACTT
GTTCATTGGGATTGGAAATTAGCAGTCATCTAAGGTGTTA
TTTTCCTTAGGAAAATCTGCAAGTAACTTGAATTATTTTC
CAGGTTACCTAATGGAGACATTTCAAATTGTCTTGTATCC
AATTCATTTGGTTCATAAAATCTCTATTAGAGTCAGTTTA
TGCATGGGAAGCATTTTCATTTATCAAGATCCCATACTTC
TTTGGATTATTCCCACCTCTTTTTCTTTCTCTAAATCCAT
GTCAAATAGCAAGAGAATAATTCAGGATAAATTCAGACAA
CAAACATTCATTCAACTAATATATTTGTGGTGTCTTCAGA
TATACAAAGTTCATAATAGTTCATTCTATCACCACGAACT
TTGGAATGTAATGAAAATTTTGGAAGTTAATGGTACTTTA
TATAATATGTATAAAACTATAGATCAATTATGATTTTTCC
CTCCATTTCATTTTCTCCACTTACGCTTTTTGGACTGTAC
CTCTTTTGCCTTATTTTTGTTTTAAGATCTTTTTCTTAAG
CTTTAAAATGTTGTACCAGGCACGGTGGCTCATGCCTGTA
TTCCCAGCACGTTGGGAGGTCGAAGCGGGCTGATCATTTG
AGGTCAGGAAGTTAAGACCAGTCTGGTCAATACGTTGAAA
TCCCGCCTCTACTGAAAACACAAAAATTAGCTGTGCATGG
TGGCGCATGTCTGTAATCCCAGCTACTCAGGAGGCTGAGG
CAGGAGAATAACTTGTATGCAGAAGATTAAGGTTGCAGTG
AGCTGAGGTCGCTCCACTCCACTGCACTCCAGCCTGGGCA
AGAGCGCAAGACTCTGTTTAATATGTGTATGTGTATATAT
ATGATCTATCTATCTATCTATCTATCTATATTTGCTCAAA
TATTTTATATATTTTATATATGTATATTTGCTCAAACTCA
GTTCCTGAGCAGAGTTACAGATGACTAAGAAGTTTGAATA
CACATCTCAGAATTCTCCCTTACCAATATTGACAGGAACT
GCTGTTCGTCTCTCCCTTAAAACACTGTTACATTTGTATT
TTTCTCTCTAAACTTCAATACTAGAGGCTTAGTCTTAATA
ACTCTTTAAGCTGTTTCTGTTTTCTCAGCTTTCAGTTTCT
GTACATAGGTATCTATTTCGGTTTTCCTCTGCTTGTCTTT
TCTCTGTCTCTGCCTCTCTCTCTTTGATTCACACTGGAAA
TCCTTATCAAAAGTAATCCTTATCAAATATCACTTTCTGA
CATCTCTATACCTAATAATTGTTAGTAGTTTGGTGTTCTT
CATTGAATCAAATCATGGACTTATAGAGGCCTTAACAATC
TTCAAATCATGGATTTATAGAAGATACACCTTAAAATTTA
TCCTTCACTCTCATTTTGCACATGAAGAAATAAACCCCAG
GGAGATTAAGTGATTTTTACACCAAAGCATTCAGTGCCCT
CTGTATACACATTCATTCAGCATTCATCAAACATTTATAC
AGTACCCAGACCAGTTTAGCAAGGAATCAAACACTTTCAT
CTTGATCTCCCCTGTGTAAGCAATTTTGATTTGAAGGCTG
AATAAATGTGAAATATTCTAAAAATCTACAAATTACAAAA
ATCTTCTATCCAACTCAGCAATAGAAGATCCTCCTAAATT
TCAAACTAAAAAACACTTAGGGTTGAACTCTTGCTTGTAA
AGGTAAGCCAGATTACCAGTTTTCAAGCTGCATTTGTATA
GCAAATTGCCCTTACATATTTCAGGTTGGTTTAAAGGGTT
TAGTGGAACTTAGGGGTTAATGCCCTCCAAGCCAAATTTT
AGTACTACTACCTCCCATGATGGATCACGTGTTGTCCTGC
AAAGACATACATTTATATCATACATTGCTGGTAGGCATTT
ACACAACATATATTTATTGATCAGATATATTAGGGGATAG
AAGATTCCCAATCTTGTGGAGCTTACATTATAACCAGGAG
ACACAAACAATAAACATAATACATAAAACATTTAATACAT
CAAGTTAGAGCGTGATATATGCTTAAAGAAAAACAAAAGC
ATCCTAAAGTAAGGGTGGTTTGATGTTCTGGATAGGTCAT
GGAGACAGATTATAACATTAAACAATGGAGCCAGCCTTAT
TGACAAGGTAGGATAAGAGCAGAATCTTGAAGAAATAAGA
TAATGTTCCAAGCAGTGAGCAGGATTGAACAAAGCCTTGA
GGAGGCAGCTTATATAGAGTAGTTGAAGAAAAATGGATGA
AAATGTGGTTGGAGGAAGGGAGCATTGGAGGAGAAAGGTC
ATAGACATAGAGGTGAGGAAGAAGGTCATCATGAGCCTTA
CAGAGGATTTTAAGACCTTCAGTTTTGACTTTTGAGTGAA
ACAAAGGGTTAATTCAAGATTTTAACAGAACTAATTCCTG
CTTCTGCAGCATTTATTATGCTGTTCCCTCATTCATATAT
TCCATTCACTTATTTTTCATAAGCCCTAACATACATCCAA
AGACTGAGAAAATGAAGTTAGTATGGTCAATAAGCTTGAA
TAAAAAGAAAAATTGAATAAAGAAATTAAAGTGGTAAAAG
GGTAAGAACTTGGGATCAAAGTGAGATATTCAACTTAATG
ATTTCTGAATAAAAATTGTTCCAGAGATTACAATTTTTTT
CCCATGGCACTTCAAATTTGAACTTGCATTGAAGTGCTAA
CGCTTGCATTATGCTTAATCTAAAGTGAGACTGAACATTC
TCTCCTCTTCTGTGTTCTTAAATTTACATAGTTGGTACAT
TTATTTTAATCAGATTTAACTCACTATGTTCTCTGAGGCT
GTGGACTATAATGGTTTAGAAGAACTCCAGTCTTCCATGT
CAGCCTGCGTATTTTCAAATTTTGATTTTACAACCTATTG
GCTATATAACCTTGATGTACTACTCAACTACACTGGACTC
TGCTTCCTAATCAGTTAAATGTACATATTTACAGTATTTA
TTTCATAAGGTTTTATGGAAATAAAATGAATAAATACATG
TGGAGTGCTCAAAACAGTTCATTTCTTTAGTTGTAATGAT
ATCTCTGAAATAGATGACTCAGGTACTCCTGCCATGTGTA
ACAGAAGAGATTCAGAACTTTCCTAAGAAGTAGCTTCTTT
CTTCATGATATTTTAACCTGTTACTTCATTATAGGCTGTC
TTATGTATGGCCTAACCTCCAATATGCATATTATGCATAT
TTAATTTTCCCAGATTATATGCTCCAATGGAGTAGATGTG
TGATAAATAAATCAATAAATAAGACATAAATAAATGTTCA
TATTAGATATCATTAACATATTGTATGCATTTATATTTAT
GTTTGCACATATATTGGCAGTATATGAAAGTATATACTGG
ATATATATATATTAGATTTCTATTAATTTGATTGCTTTAT
TTCTTTGAAGGTTATTGTTGTTTGTTCATGGGCTAAATCA
TATTTTTGCTCCTGAATATCATTATGTGATTCTGTGAGTA
ATCCTCTGGATATCAGAAATAAACACCAAACTGTAGTTTC
ACACTTAAGTCTTTGGTTTCTTGGATACACTTTAATTTTC
ATGCTTTGTAAGCTACTTACTCTGTCAGGGTCCTTGCCCT
TGAAATTAGTCACAAGATGTTTTCAAATAAACATTTTACT
GCTCTGTTTCTTTATATAGTTAATTATTAATTTTCTAGGG
ATTTCTAGAAGCAGTGTTTCCTCATCTCAGCCCTTCATAC
TATAATTGCCTAATATCTTCAAAAGTATCTTCCCAATACA
GTGAACAACCCCCTTTTTTCCCAAGGTCTAGATTCCTTAG
GGATATAACTACACAATTATACATATATATATATATGTAT
ATGATATTCCTATGTTGATGAATTTGTTCTTTTTCTACTT
TTTCATTATATTCTTCAGATTTTTGAAAGTTTCATTTATC
CATTGTGGATCATAGGCAATGACATAAAACTGCCACTATT
TATTTTTGGCACTATTTGGGTCCTATGAGCAATACTTAAT
AATTGGTCTGGTTCCACCGTCAAACAGAAGTTTAAGACAC
ACAGATTGGCAGGAGAGGTAATATTATGCCTAAAACAGAA
AGAGTATGGTAACTGACATTAGATTGCTGTGCCAAATGGC
AGACTGGCAATTTTAAGCACCTCTTAATAGTCTTAAAGTT
CTTAGTAATTTACCATCTAAGTCATTTCTAGATTTTATTA
GCAAGACATCAGGATTTAAATGTGTTCTCTGCAAATGTAT
CAACTGATTAACTTAAAATAGCACGTTTATTAAAGGAAAT
TTAGGCTCAATTTAAACCATATTCCTTAAACGTCTCTAAA
TAATAGGAATCAATATGGTAATGTAAAATTTAAATAATGC
ATACATCATTTTAAACACTTGCTTAAAACAGGGGGTCTGG
TGCCACGTCTTACAGTATGAAGACTATATTACTGTATTGT
TTGGCTAGAAGGAAGCATTAAGTATTACCTTACCAAATGT
CCCAAGCATTAGAAGAGTAGCTGGCACAAAGTGAGTGTTC
CATAAATACTTGTAAAAAATTGTATGAGTTCTATCACATA
ATATGTACTTCTTTTTTCACTTGAGAATCATTTGCATATG
ATTCATGTTCCTAGGCCATAAATACCGTGACCCTAGAACT
GACTTACTGCTTATAAACTTAGAAATTTTTTTATTTCACC
AATTAATTTCATAATTATGTTCTCACATGCATGTGTTACT
ATAATGAATATTTATTGAACAGCTACTATGTGTCAGGTAC
TGGACATGTTTCTAGAAGTCTTTGCCCTCTAGTAGCTTAA
AATCTAATGATTTATACTGGCAATAATGACATATGCTGAA
AGAGTTAAGATAGACTCACCATGTAGTGCAATGGCAGTAT
AAGGGAGGGTCAATAATCAGACTTGGCAGGGGAGATTAAA
AAGACTTCTTGAAGAAAAGGACAAAAAGTCTAAGATGGGG
AAAACAAGCAGGAATAAAACAGTTAAAAAGACAGATTGAG
GCCCTGATGCACAGGGACAGCTATCACTAGCTAGTTAGAG
CATGCTGTATGCATCGCCTTCCAAGTCTGGGATCTGTGAC
ACTGAGATGGTACCGTGAATGAACGAATGAAAACTAGGGT
TTTGTTTGTTTGTTTGTTTGTCTGTTTAATCTTTCCCCAC
CCCCACACTGCCTACTTATCTGTGCACCCCTGACATTAAC
ATGGGGAAAAGTGACTAGAGAACAATGCAGGTAGAAAGAA
CAGCAAGTGCAAAGGCTCAGAGGATGGAGACTTGATGCCA
TGTTGGGGAAAACATTCAATATGGCTGTAGAATGGTGTTT
GGCAGGGAGTATGCTGAAGCTGGGAAGATAAGCAGAAGCC
TTATCATAAATATCCAATAAATCATAATTATGCATGATGT
ACATTATAGATAATACATTTGAAATACTATAGGAAAAAGG
TTATAATTTTGCATGTGAAAAATGTTAATTTGTTCAGTAG
AAGCTGTATTCCCTTTCACTTTTATATAAATATAATTTTA
TTCTTCACTGTCTTCACCGTCTTGTCCCACAAGACAAAAG
GAGAACTATTAGCTTCGAACAAAAATAGTTCCCAAATTAT
CATTCTTCATTTGGGAATTATAGGAATACCCAAACAATAT
GAGGCTGTTTAGTACATGAATAAAATGTCACTGGCATATG
CAGAATCTGTTTGGGTAGATTCCTTTTATTCTTATCTGAC
CAAAAGTAACTCAAGTCCAGATACTCTGCCAGTTAAGGGG
CCAACTACCCTTTGGATTCTCATTGATACCTCTGTGTGGC
TAACCTAAGGTTGAGAGTTCCCTTCTCTTAATGAAAGAGG
GTAATGTCCTAGTATTGACAAAAATCTGTTTTCCCACAGT
TAACTCTTCTTTAGAGGCTTTTGTCCTTTCTTCCAATATT
GTGAAAGTTGTGTTTCTGGCATTCCTAGTTGGAATATTAG
AGCAAAATATAAACAAACAAAACTCTTCTTATTTTTATTT
AAATACTTTTAATTTATTGAATGGTGAAATTTCTTTCATA
GATTGTTTTCCTCTGATTTTCATTTTGCATCCTTTTGTCC
TTTATTTGTATTTGTTATTAGAGTTTTCCATCAATTTTAT
TAACTAGTATGAATTTGTATTTTGCTTCCTACTCGCTGTC
TATAAATTGTAATATTTCCCAATCTTAATATGGTTTATGG
CATTCTAAATTATTGTTTAAATTTTAATTAGTGTTGAAGA
GGTTCTGTGGCCCCAACAGCACTTCTCTACTTCTCCCACA
GTAATACATTTTTCAGCTATTCACAAAGACAAGGAAAAGC
AGTACACTTCTCAGCTCCTCTTGTAGTTAACGGCGGACGT
GTGTTTAAGGTTTGGACAACAGCATGTAACTTGGATATCA
TGTGCAGCTTACAGAAATTTCCCTCAAAGACAATTTTGCA
TGCTCATTCCCTGTTCTTCATTATTAATTTCTCCATTCTA
TTGCTAAAATGTATATGCATATTTAGAAATTAAGAACAAT
ATTTTAAAGAATGGATGAGTGGTGAGTTTCATGGAGCAAA
GCCACCATACAAACTGTGGACTTCTTAATTCCAGAATAAG
CTTCTAATATGTTTAAACTACTATTATTTTTTCCCTGATA
TTCAAATTTAGACACAATTTTAATAATGCATGTGGTTAAA
CATATTTTACTTTTTTTTTCTAGGTTTTCTATAGTATTCA
CTCTAAGAAAGGTGCTCAACATCAGTCGCAACAAAATTTT
AAAAATTTTCTAAAGGATAAAGATTTAGTGAATGGAAAAA
AAAATCAAAACAGTAAAACACAATCAATTGTTACAGAAAT
GAAGAGAGTAAAATGTTGTGAGGACAGAGTTGACAGTATA
AAGTGAGAGCAAATGGACTTGAGACCTATATGTTGAATTT
GGTATTCTGAGGTCTTTTGTAATCTTCAAGTTTGTAATTT
AAGATTGTGGTACAGTAGGACAGGCGCGGTGGCTCACACC
TGTAATCCCAGCACTTTGGGAGGCTGAGGCAGGCAGATCA
CGAGGTCAGGAGATGGAGACCACCCTGTCTGTAATAAAAA
TACAAAAAAAAAAAAAAATTAGCCGGGCGTGGTGGCGGGC
GCCTATAGTCTCAGCTACTAGGGAGGCTGAGGCAGGAGAA
TGGCATGAACCCAGGAGGCGGAGCTTGCAGTGAGCCCAGA
TAGTGCCACAGCACTCCAGCCTGGGTGACAGAGCGAGACT
CCGTCTCAAAAAAAAAAAAAAAAAAAAAGAGGTTGGGTTA
TAATTATTTAATTTTACCACTGATGTATTGTTCTGTTTAT
TAGTTTGTTAGTTTTTAGTTAATTTTTGTGTTTTTAATCA
CTATGCTTTATATTTATATTATGCATAAATTTATTTATTT
ATTTATTTATTTATTTTTTTTTTTTTAATTTTTTTTTTGA
GATGGAGTCTTGCTCTGTCGCCCGGGCTGGAGTGCAGTGG
CCGGATCTCAGCTCACTGCAAGCTCCGCCTCCCGGGTTTA
TGCCATTCTCCTGCCTCAGCCTCCGGAGTAGCTGGGACTA
CAGGCGCCTGCCACCTCGCCCGGCTAGTTTTTTGTATTTT
TAGTAGAGATGGGATTTCACCGTGTTAGCCAGGATGGTCT
CGATCTCCTGACCTCGTGATCCGCCCGTCTCGGCCTCCCA
AAGTGCTGGGATTACAGGCTTGAGCCACCGCGCCCGGCCT
ATGCATAAATTTATTAACAGATTTTCTTAATTCTTACAAC
TGCCACATAAAAAAAATGCTATATTTATTTTTCCCATTGA
TATGGTTTGCTATGAGTGGATGATGCTTCCCCATACCATT
GATGCACACTTGTCAACTTCTAGGTAAAATCAAATAATTA
TATATATTAATTTACTACTGCTGCTGAAGCAAATTACTAC
AAACTTAATGACTTAAAACAACAAAAATATATTAACTTGC
AATTCTGTAGGTCAAAGGGTTATAGTTTTTTAGGAGTCTC
AGCAGGAAAAGTTTCCTTATCTTTTCCAGCAACTAGAGGC
TGTCTGCATTTCTTGACTTGTAGACCTGTTCCTCCCTGTT
CAACGACAGGAATATTCAGCTAATTCTTTTGCACATTGTA
CTTAATGTTCTCTGACCTACTCTTCTGCTGTTTATTTTAT
TTTTAAGAAACTTTGTGATTACAGTGGGCCTGTCCAGATA
ATCCAGGACATTCTCCCCATTTTAATGTCAGCTGATTAAC
AACTGAAATTTCAACTACAACCTTAATTTCCTTTTGTTAT
ATGTAGTGGGGTGAGTGGTAGGTAACTTCAAATGATCTGT
CCAGCCACTATCCACAAATGTGACTTTGTTTAGAAAATGG
TCTTTGCAAATGTTGTTAAGGTTCTTGAGATAAGACCTTT
CTGGATTAGGGTGGACCCTAGATTTGTGACAAATGTCTTT
ATAATACAATAGAAGGAAGAATAGCCTGTGTGAAGACAGA
GACATAGTTTGGACTTATACGGGTTCATCAATCCAAGGAA
TGTGTATTAATTTATTCTCACGCTTCTAATTTATTCTCAC
ACTGAGACTGGATAATTTATAAAACAACAACAAATAAAGA
GGTTTAATTGATTCGTAGTTCCACATGGCTGGGGAGGCCT
CACAATCATGGTGGAAGGTGAAGGAGGAGCAAAGGCATCT
CTTACATGGTGGCAGGCAAGAGAGCATGTGCAGGGGAACT
TCCCTTTACAAAACCATCAGATCTCATGAGACTTACTCAT
TATCACGTGAGCAGCACAAGAAAACCCACCCCCATGATTT
AATTACCTCCCACTGGGCCCCTCCCATGACATGTGGGGAT
TATGGAAGCTACAATTCAAGATGAGATTTGGATAGGAATG
CCACCAAACCATATTATTTTTCCCTGGGCTGCTCCCAAAT
TTCATGTCCTCACATTTTGAAACCAATCATGTCTTCCCAT
CAGTCCCCCAAAGTCTTGATTCATTTCAGCAATGTCTCAA
AAGTCCATAGTTCAAAGTCTCATCTGAGAGAAGGCAAGTT
CCTTCTGCCTATAAGCCTGTAAAATCTAAAGCAACTAGAG
ACAGTCTGCTTTCCTTGACTTGCAGACCTGATATTTCCTA
GATACAATGGGGGTATAGGCATTGGATAAATTCATCTATT
TAAAATAGGAGAAATTGGCCAAAACAAAGAGGCTACAGGC
CCCATGCAAGTCCAAAATTCCACAGGGCAGTCACTAAATC
TTAAAGGTCCAAAATGATCTCTTTTGACTCCATGTCTCAC
ATCTAGCTTATGTTGATGCAAAAGGTGGGCTCCCACAGCC
TTGGACAGCTCCATCCTTTTGGCTTTTCAGGGTACAGCCT
TCCTCTGGCTACTTTCACAGGCTGTCATTGAGTGTCTGCA
GCTTTTCCAGGTGCATGTTTCAGACTGTTGGTAGATCTAC
CATTCTGGGGTCTGCAGGATGGTGCTCCACTAGGCAGCAC
CACAGTGGGTGCTCCATCACTGCAGCACATCTCTGCCTGG
GCATCCAGGTGTTTCCATACATCCTCTGAAATCTAGCTAG
TGCTTCACAAACCTAAATTCTGGACTTCTATTCAACCACA
GGTCCAACACTATGTGTAAGCCGCCAAGGTTTGGGGCTTG
CACCCTCTGAAGCAACAGGTTGTGCTGTACCTTGGCTCAT
TTTAGTCATGGGTGGGATGGAGGGCATCCAGTCCCAAGAC
TGCATGAAGCAACAAGGCCCTGAGCCCAGTCCAGAAAACC
ATTTTTCCCTCCTGTAACCTGTGATGGGAGGGGCTGCTGT
AAAGATCTCTGACGTAGCCTGGTGACATTTTCCCCATTGT
CTTGGTAATTAACATTTGGTTTCTCGTTATTCCTACAAAT
TCTGCAGCCAGCTTGAATTTCTCCTCCGAAAATTAGTTTT
TCTTTTCTGTCACATCATCAGTCTGCAATTTTTTCAAACT
TTTGTGCTCTACTTCTCTTTTAAACGTAAGTTTCAATCCA
AATTATATATTTGTAAATGAATAAAGCTGAGTGCTTTTAA
GAGCACACAAGTCACATCTTGAAGGCTTTGCTGCTTAGAA
ATTTCTTCTGCCAGATACCCTAAATCATCTCTCTCAAATT
CAAAGTTCCACAGATCTCCCGGGCAGGGGCAAAATGACAC
CAGTCTCTTTGCTAAAGTATAGCAAGAGTTGCTTTTGCTC
CAGTTCCCAATAAGTTCCTCATCTCTACCTGAGACCAACT
CAGGCTGGACTTTATTGTCCTTATCACTATCAGCATTTTG
ATCAAAACTGTTTAAAAAATCTCTAAAAAGTTCCAAAACT
TCCCACATCTTCGTGTCTTCCGAGCCCTCCAAGTCTCTGG
GAAGTTCCAAACATTCCCACATTTTTATATTTCCTTCTGA
GCCCTCCAAACTGTTCTAACCTTGGACTTTTCCAAAGTCA
TTTCTACATTTCTGGGTGTCTTTACAGTAGCACCCCACTC
TCGGTACCAATTTACTATATTAGTTCATTCTCACACTACT
AATAAAGGCATACCTGAGACTGGGTAATTTTTAAAGATAA
AGGACTTTAATGAACTCACAGTTCTACTTTGCTGAGGAGG
CCTCACAATCATGCTGGAAAGTGAAGGAATAGTAAAGGCA
TGTCTTACATGCTGGCAGACAAGAGTGTGTGCAGGGGAAC
TGTCCTGTGTAAAACCATCAGATCTCATGAGACTTACTCC
GTATCATGAGAACAGCAGGAGAAAACTTGCCCCCATGACT
CAGTTACCTCCCACCGAGTCCCTCCCACAACATGTGGGGA
TTATGAGAGCTACAATTCAAGATGAGATTTGAGTGGGGAC
ACAGACAAACCATAATAGAATGCATGCAGCCACCAAAAGC
TGGAAGAGGCATGGAAGAATCTCCTCTAGGACCTTCAGAG
GAAGTTGCCCTATCAGTACTTTGATTTCAGACTATTGACC
ACCAGAACTATGAGACAAAAAATTTCAGTTATTTAAAGAT
ATTCACTTTGTGGTCATTTTTTATGTGACAGTCCTAGGAA
CTAATGTACTGTATAAAGTAACATTCACAGGTTCTGCAAA
TTAGTATTTGCAGACCTTTGAAGGCCATTATTTTGCCTAT
CATATTATGTAATCTACAACTATACTGATACTATCATGCA
AAATACTTTTAATTTCAGGGGCCCAGTATATATCAAAAAT
AGCTCATAACAAATCCATATTTGTTGCTTCAACCCAGAGA
GAATAATAGTAAAGTAATATTACTTTATTAATATTACTGA
AAATTTATAAAAATATTTAGTACTATTCATTTGGCTCTTT
ATTGCTCTATTACAAACTTCCTTGTGAATTAGGTTTAAAA
CCATATCATTTTACTTCCTCATGATTCTGTAGGTCAAGAA
TTTGGGAAGTGGGGTTTGTTGGACTCATTAACTTGGTTGC
ATTTAGTGGGTGCCTTGTCTGGTGAGGGGGAACTAAAACT
TCACTCACATGTTTCTCATCTTGATGCTCATTTACATGGC
CTTTCTCTCTGTCTAGATGGCTAGCCTTGGCTTTCTCATC
ATATGGTGGTCTCAGAATTTTCAAACTTCATCCATAGTTT
TGAGAATGGTGAATGTATAATGCTTCAGCATCGTTCTCCC
TGGATTACAATAGTCAGTGCCAGTTACAAGGTCAGTCCAG
TTTTAAGAGAAGGGAAAATTGAAGCTATATGGGAGAATTT
GTAAACAATGATGGCCACATTTAATGTACCACAAACAGGG
CTTGCTTCACAGATATAGGATCTGTCTAGTTACACAGGGC
CCTGAACTTGGATTAATTCTCTGCATCACTGTGTTTACAT
TTTTAATACTTTTAAAATAAGGAACCCACATTTTATTTTT
ATACATGGGATAACAAATTCTGTAACCATTTCTGACCACA
TACATTAACCAAGTAAGTTTTAAAAAATATTAAACTTATT
TTTCAGGTTATAACACGACCTAGATATTAAGGAACTTGCA
TAAATTTATATACTTAGGAAGGGATAGAGTTTCAAAATTA
ATATTTCATATTCTTTCCATTACCCTATATTACCTGAACT
TTCTTGTAGGGATCTATGTTATTTTCAGGCATAAAATAAA
AATATCAATCAAATGTCAATCTTAGAAGTTTTAGGATTTT
TATTTGTCTGTAAACCAATTTATCTGCCTGTTATTTGTCA
AGCTGAGGGCTTTTAAATTTTTTATGCATAGTTAATAACA
TTGTGGGTTTTTTTGTTTGTTTTTCTCTATTATCTTATAA
AGAGAAAAACTCTATTCAGAATCCATAGTGGTCCCCACAA
AAGGACGTAGATCACTTTGTGACATTTCAATGCCTGGATT
AAACTCTGTGACCCATGGAGTAGCAATTATGATTGACCAG
GTTTTGATCGTTGCTGTAAACTTTAAACTAGAAGTCAGTA
ATACTAAGTACAACTCAAATCTTAAGAAACAAATTGGAGG
ACAACTCTTTCCTAAAAACATGATTGACAGGCAGACAAAA
TATTTCTACTAAGAAGTTGAGATTGAGTATTAAACCATGT
GTTTTATATTGTAAAACCTTTGGTGTTTTTTAAACCACAA
TGTAGATATCTAGTGCTAATCCCATGCTATCACTTCTATT
TCATGGCTCAACTCATTCTCAGTGATAAGATGTGAAATGA
TCTGCCTGTGTTATAAAAACTGTACGTATATTAATTTCTT
AAATTTTTTTCTCGTGTGTCATTTATAGAAGCAGGCAATA
CTAAGAAATGAGTTAAATAACTTAATATATCTGATGAATG
GATGTGATTTGAGGCAAGTCATTTACAAACGGTGTACTTT
ACAATATTTCTATGTGACTAGCCTGTGATCATGGCCACAA
GAAAATATGTGATTATAAGGTAGCTATAGAAAAATTAACT
GCTTCCTTTTTCACCCTGCTTTACACCAGTCTTGATAAGA
GTTAATTTTTGCCTTAATTCATTATAATCATGTTATTCTA
AATTACGTTTAGTAGCAAGTTTTGTTTTTATTGTGACACA
TTTTGACTTAAAGCAATTCTGTGAGTGTTCTTCAATGTAA
TCTTTTTTCTTGTATTTTTAGTGAGGTATATAATGTATAT
AGTCATTTCTTGGTTAGAATTCGAGAGATACATACTGTGA
ACATTTCAAGTGATGTTTTACGTTTTAGATGTAATCCACT
TGTCCTGGAACAAGTAAAGTAAAAAAAAAAAAAAAAAAAA
TGTTGGTAAAATATGAAGAACAAAGACATTTTCAACTAAA
TTTAAAGCATAACCAGAGAACACGTTTTTAGACATGTCAC
AGCTGGAACTAGTCCTGATTTGGCATGGTGAATGTCTGAG
CAGTGCTTTTTATTCTTTTTTTACAGAAAGACAAGTCTTT
GACGTCTTTTCCAACGAGTTCAATAACAGCAGGCTAACTA
TCGTGTAGATTAAAAATAAAAAACTTTTAACTTTCTTATG
ATGGAGTATCTAGTATGCATTCGTCCTGTTTCCCTTCTTG
ATCTTATTTGGAAGGAGAAACAAAATGAGATTAATAAGAG
CAATCAAACAAAAAACTCTTTCTCCGTGCCATTGTTTCAC
GTTGGTTGGACAATGAAATGTAACTGAAATGCCTGAAAAA
TCATTTGAAAAGGATTTTCTCATCTGAATAAACACCCTCT
GTGCTTCCTGCAGCTTGAACCTAATGATAAGAGTTCCAAC
AACCATTTCCTGTCTTTGAAGATAGATAGAAATTATGGTG
CTCAGAAAGACAGGACTCCAACTCTTTCAAGGGTTTGTGA
ATCCACCATATTAACCCTAGACTGGCTACCTCTGTAATTC
TTCTACAAAAGATTATAAACTTGTTTATTTAAGGAACTGA
AGGCTTTATTTGTTTACAGCTTTACTAGTTGATGAGTGCA
ATTCCCGTATTACAAATTTACTGTCGTTGTGTACGTGAGA
TTGTTTTGTTTTTAGACATTTTCCATCTTTCTTAGCATTT
AAATCACTTCTCCACTTGAACATCAATAAAATTAATTACT
GTACTTTAGTCTATTCCCATTTGTGTATTTTTGCTTAGAA
AATAGTTTATGCAAATGGACTGGAGAATGTAAATTGCTTG
TTCAAGTGGTTTCAACAACACCAGTTGATTGTTGTTTCTA
GAAATGCATTTTAAGGAAATTCAGACGCTCCTCAAATTAT
TGTGGGTTGAATATAGAATATTTTTAAATGATGTTTTTAG
TGTTTATATGTAAAATATAAGCTATAGCTGCTATTTATAA
AGAAAAGTGTGATAGATTTAAATCTGGATATATGGGTGAA
ACAATAATGATCAGCCACTGACAGGGTTCTGCTCCCCGAA
GCATGCAAAGTCTCAGTTGTGCTTTATTCACAGTTCTTCA
AAAGATTTTTGATCCTTAGATAAAGAATTTGCTAATACTT
TAAAGTTTTAAACTTAACATCTATAAAGATTTCTCTTTTC
TGAGTCTGATATGTGATAGTTTTACTTAAGCAAGAAAATA
CCTACAATCTTTAGACCAACATCTCATCCCCAGGCATTTT
TTAGATACCAACATTACAGTGATAAAATATAAGTGACATC
CAAACACCCCAGCTAAGGATATAATATAAAGAAGGAAAAA
AATGACCTGAAGACAGGGTACTTCAAGAATTCATATTGAG
GGTAATTTAATCCTTTTTCTGTCCTCCAAACATCTATTAT
TATCATCTCATGGTCTGTCAACTCAAGGTGTAAATCTAAT
CTCACACTCACCAAAAAAGATGTTCCTGATGGTCCTTTAT
CCTATTGAATTTGAACCTTTCTTCTTTGTATAATTACATG
CTAGTTTTTCCATTTTTCTGGAATCTATATGCTATGGAAT
GAATTGTGTTTCTCTCCTTTCCCAAATTCATGATGAAGCC
CTAACACCCAATGTAATTGGAGCTAGAGTTTTAGGAGGCA
CTTAAGGTTAAATGAGGCAAATAGGAGTGAAGTTTTAATC
TAATAGGATTGTGGTCTTGTAAGGACAGGAAGAGAGAGAA
AGAGAAAGGGAGTAGAGGGGAGACAGATTTCTGTCTATGT
ACAAATAGCCAGTAAAGGTCAGGTAAGGACACAGAGAGAA
GGCACCCATCTATGAGTCAGGAAGAGTCCTCCCCAGAGCC
CGGCTATACTGGCATCCTGATCTCAGACTTCTTGCCCCCT
CCAAACTGTAAGAAAATAAGTAATTGTTGTTGAAGCCACA
TAGTCTATGATATTTTGTTATGGCAGCCCAAGCGGGCTAA
GACACTATCTTATTTTAATTTACATTATTATTGTTTACAG
TTTTTCTTGTCTTCTTTATTGTAAGTTTTTAGATATGTGT
TTTATTTTTCCTTGTAATGCCCACCATTCAGTTTATTTAT
TTTTTTTATTTTATTTTTTTTTTGAGGCGGAGTCTCGCTC
TGCCGCCCGGGCTGGAGTGCAGTGGCCGGATCTCAGCTCA
CTGCAAGCTCCGCCTCCCAGGTTCCCGCCATTCTCCTGCC
TCAGCCTCCCGAGTAGCTGGGACTACAGGTGCCCGCCACG
TCGCCCGGCTAGTTTTTTGTATTTTTTTTTAGTAGAGACG
GGGTTTCACCGTGTTCGCCAGGATGGTCTCGATCTCCTGA
CCTCGTGATCCGCCCGTCTCGGCCTCCCAAAGTGCTGGGA
TTACAGGCTTGAGCCACCGCGCCCGGCCAGTTTATTTCTT
TTGTAACTACTCAATTAATATACTTGAGCACATCCAAAAA
TGACTAAATGAAATCCCAATTGTAATTGAATCTAGAGGTG
AGCATAGTATCACAGCATATGAGGCTGAATGAAATCATGA
AGTTCACATACCCAAGCATTCAAGTAGTGTTTGTAGCTTA
GGCACTTCCTTAAGATTTTTAACAACTTGGGTTTCCCCCT
GAAATGGTACCTCAATTATTGTAGGATATGCATGATATAA
AATTATTCTTCATGTTTCATCATTGTTCTTTATAACTGGA
AATATTTATTTAAAATATATATTTCTGGGAATACCCACTA
CCCCAGTTCTGATTCAATTGTTCTGGAATAAAAACTTGGA
ATCTGTGTTTTAAAAACAATGAAAACAATACTGGTATAAA
TGAACCACAGACTCCTTTGCGAAACAGTTTTCTAGTTATT
TTCTTCTTCATGTGTTTGATTGTTAGCTATGGAACACATC
TCAAAATGTCTTTTCACATCACTTAAAAAATAAAGAAAAA
AAAATTTGAGAAGGGATGTATCCTGGCAGAACTCCAATTG
TAATGGCAGTGGAACTACAGCTTCTTAACATCCCAGCTAC
AAATAAGTTGTACCTATCAACAAAGTAGCACACGTTATTA
CTGAAATTTTCATTATTCACAACTTTTTTTGAGAAGAAAA
CATGACCAACTTAAATCTGGATGTATGAGTGAAAGAATGA
TGACAAATTACTAATAGTATTTACTCACTATACAATGGAT
CTATCTCTGTCACAATATCATGTAACAATGAATGAATAAT
GCAGATTGTTGGACTGAGGTCAATCGTCTTAACAGGAGCA
GTTTTATTTTTAATAAATACAATCAAATTAAAAGCTATGT
ATAAGGCTAGTCAGACAACTAGAACAACTCTCATGAAAAG
AATGGTTGGAAATGTGACTCGTATCTATTGAATATTTGTC
ATGTGATAGGTACTTTGATATTTACAACTTTTCCAGTCAA
TATGATCACTCCCATTCTTTAGATGAGAAAATTAAAACTC
AGGGTGGATTAAAGAAAAAAAAAAAACAACTTTCCCAAGA
CAGACAACTTACTGACAGAGTCAGGAAATAAACCTGGACT
TTTCTGAATACAATGCACTTAGACATTTATTTATACTACT
TAGGGTATAAATTTATGTAGGGCTGAGTAATGTTTGGCAT
CTGTGTATTTAGATTATTTTATAACTACAGTTTTTTTTTT
TTTTCCAGAAAGATCAATGGATTTAGGCTAACAGAATCAT
AGTCATTTAGCCTTATAAAATAAACTATTTGTTTTTAAAA
TGTTTGATGGGATCCACTATGATGAAACTATTCCTAGTAT
AATGAAATCTATGCACTTGATTTTATCTAATGCATTAACC
AAATATAACTGGCCTCATAGCAATTTTGATAGGCAAAATT
ATAAACAGAAAAATAGGCAGGAGGTATATTCTGAGCATCA
ATACTTTTCTTTCTTTCTTTTTTTTTTTTTTTTTTGAGAC
GTAGTCTCGCTCTGTAGCCCAGGCTGCAGTGCAGTGGCGC
AATCTCAGCTCACTGCAAGCTCAGCCTCGGGGTTCATGCC
ATTCTCCTGCCTCAGCCTCCCGAGTAGCTGGGACTATAGG
CGCCCGCCACCACGCCGAGCTAATTTTTTTGTATTTTTAT
TAGAGACAGGGTTTCACCGTGTTAGCCAGAATGGTCTCGA
TCTCCTGACCTTGTGATCCGCCCGCCTCAGCCTCGGAAAG
TGCTGGGATTACAGGCGTGAGCCACCGCGTCCAGCCCAAT
ATTTTTCTTAAATGGGATAATTTTAAGATAATCTTTGCTC
TAGTATTCTTTTCAGTATGAGCCTGCTTGTCCTTTCCTTT
GAGCACTAAGCTTTTCAGGAAACCTACATTAGCCAAGAAA
ATGACACCAGTCTCAGGTGAGTATGGTTGTGAAGTAGACA
GATTCAACTGCATGGGCATAAGAACTACTACAACATCCTC
CAATCTCAGAAGAACTATGTCTGAGAAAAGCTTGCCATTA
CTCCTGGCAAGAATAGAGAATTATTTCTCTGGGGATCATG
GACATTATGAATTGTCCTGAAGGCAAAAGAACACCAAAAT
ATGTGTTCTTCTAACTGTTACCAATTCAAGAATTTAGAAC
CTCTCTACCATCTGCTGAAATTAAAGTAAATTAAAAGAGA
GAAAGAGAGACAGAGAAGAGTAAGTCCTCATTTAACATCA
CTGATAGGTTCTTAGAAACTGTGACTTTGAGTAAAATGAC
CAATTCGATCATAGATTATTTTATGAAAACAAGAGTTAAG
TTCTTATGGCATATTTTGGTTACAAAAATATTATTAGACT
TCTATGTGAACACCAAAACATTTCTAATAATAAACACTGA
AATAAATGTGAGGTATACATACATTTAAGAACAAGTAATA
AAAACAAGTAAGGTGATTATTCACCCAAGTATTCTGGTTC
AGGGTTGCAAGTAGTCAGAGCCTCTCCTGGCAGCTCAGGG
CACCAGGTAGGACCCACCGTGGAAAGGATGCCATCCCATC
ACAGGGCACACTCACACAGGCACTCACACTCAGACTGGAA
CAATTCAGACATGCCAATTAGCCTAACATGTACATATTTA
GGATGTGGAAGAAAACGTGCATCCAGAAAAACATCCATGT
AAACACAGGGAGAGCATGCAAACTCTACACAAACAGTGGC
CCCAGTCAGCAATCTGGTTTTTTGTTTTGTTTTGTTTTGT
TTTTTTCTCATCAACGTTAAATGAGACAACACTGAACAAA
ACAATGTTATTCTAGGGTCTGCTGTATTAGGATTTAGAAA
CATTACAACCCCAACAAATCACATGAGCTTTTTCTTCCCC
GTCTCCTTCCAAGTTTGCCTAGGAATTTACTTAAAACAGA
GGAGCCTTTGTTGGGTATGGCAATATTCGACTTGAAAATC
AACAGTCATGATATTTGACAGACACCCATAAGGGTTGCAT
CGAATAGGTTAGAATATTTGTTCTTGTTAGTCATTTTGAA
TTGGCTTAAAAGCACATGCCCAGGTAATTTTACAGTAGTA
GAGATTTTATGAGCATCAGTGGCTTCTTTGTATGTTAATA
AATTCCTTACTGACACCCCCGGTCCTCATAATAATTTCAT
TACTGTGGTATATTTGAATGTGAATCCAGTTGGCTATGGT
AAATGTTGTGGTTAGACAAGTGTAATTATTTTTAAAAACT
GATGCCTTTCAATCATTGTATTCACTTCTTATGGGCATGT
GCGTGTGTAACCTAGAGATAAAATTTAGAATCAGATGGTA
TTTACTACCAAAGGAAGTATACCTTATGTGTGTGATCAAT
AGCCCAGTACATTGGACCTATGCAGTTTAATGAAATTTTA
CTCACTTAGTCTGAATGGTTGCTCTTGCACTTTACATGAG
TATTTTATCCCATGTATGATTTTATAATATGATTCATCGA
TCATTTAGAAGATTTTGGTTCAATGATTTATTTAGATTTT
TCAAAAGTATAGATACATTTCACTTACAATATAAGAAGAT
CACATTTGTTGTTATCATTAATCTCATTAATTTCATCATA
AGAAACCTTAAGTATTTGGAAGAAGTCAAGCTCACAGTGG
CTAATAAAAGCTTTCCTAAATTATAATTTTTCACTTGCAA
GTCAATTGTACCATTGACAAAAATACTATCAATAGATCTT
CTTAAATTGACAGGTTTTCTTTATTTATTCTCCAGATTAT
ATCCACTTAAAACTGAAATCTGAATAATCACAATTTATCT
TCTTTCAAATAAAAATAATATTCTGTGAAACTGGGAAACT
GGCATCTCATCCAAAAGCACAAGTACTTTTCCAAGAGACA
ATTATCTGACTTTAAAATCTCTTTCCTTCTAATATATCTC
TCTCCAGTTCATTCTACCACATCATCCCCATAAAATCACT
AACATGCTTTCTGTCACTACAGATTACTTTGCATTATAAA
AATGGAATTACATGGTATGGTATGTACTCTTGAATCTGTT
TTTTTTTCATTAAGCATAATTATTTTGTGATATAGTCAGG
TCATTGAATATTAGGTACTTAAGACTTTTTATTACCAAAG
TGTATTCCACTCTGTATAAATATCACAATTTGTTTATCCA
TTCACCTATTAAGGGGTACTATGTTGTTTCCAGATTGGGG
ATTGTATTAGTCTGTTTTCACACTGCTCGAAAAGACATAC
CTGGAACTGAGCAATTTACAAAAGAAAGAGATTTAGTGGA
CTTACAGTTCCATGTGACTGGGAAGGCCTAAAAACCACAG
CAGAAGGTGAAAGGCACATCTCACATGGTGGCAGACAAGA
AAAGAGAAAGTTTGTGCAGGGAAACGCTCCCTTATAAAAC
CTCCAGATCCCATGAGACTTCTTCACTATCATGAGAGCAG
CACAGGAAAGACCTGCCCCCATGATTCAATTACTTTCCAC
ATTGTCCCTCCCACAACACAAGGAATTCAAGATGAGATTT
GAGTGGGGACACAGTCAAACCATATCTAGGCTATAACAAA
TAAAGCTGCTATGACCATCTCTCTAGATGTCTTTTTGTGG
GCATATGCTTTTATTTATCTTTGCAATGGAATGGCTGGAT
CATATGGTAGGTAGGTATGTGTCTAGTCTTTTAAGAAATT
ACTATGTCCTCTAAAGTTACACTATTTTACATTCACACTA
ATAATAATTCTAGTCTGTGCTACTCCATCTTGACCATAAA
AGTAGTTTTAATCATTTTTTACATTTTGCTCTTATGAAAA
CTTCATTGAAACACAGAGATTATTAAATGTTTAATAAAAA
TAACTTTTTAAAAAGCTTTCTGAATGCTGATATTTGCTGA
AACTCTTTCTTATACTTGTATGGCATTCGTAGGATTTCTA
CCAAGTATGCTCAATAATTTCAACATTAGATAATTTTACT
TAGTGAGAGAGGAAAACAAACTTGCTTTCAATGACATTTC
TTCATTTTATGAAATCTATATTGTCTATAGGGATATTACA
AAGACTAGAATCTCTATATTTTGCTTTTATATTTAAATAT
TCAGAAAATGTGAAAGCAGACAACAAATATCTACTCCAGG
GAAATATTTAGAGTTTGTTGGAGTGTAATGGACTCTCTTT
GGTAAACTCATCATTCAAGGTAAGAGTTTTTAAAGTTTAA
TTCTTTCCATTATTGTCCGATTTTAAATCATTTAGAGACA
GCAAATGTCTATGTTACTTTTAAAGTTCTGATTGAATAGC
ATTGCATTTTTACTTAAAAAATAACTCCCCTTTTCTGAAG
ATTTCATTGTCTTTATTAAAACTAGAATTTAATAAATGTA
TATTTGTTGTCTGTATTAAAATGTTAAATTTATTTCTCTA
CTTGTATCTTATACAATGTGTTTTATTAGAAATGTAGACC
ATACCCCAGGTGGAAACCTAGCCTATTTTAGAATTTATTC
TTATTTAATAGGGATATACTCATCTGTGATATAATTTTAT
GAACATATTTCATATTTCATAACCATCATTTTGATGCCAT
ATATATTCAGTTTAGATGTTGGTAGTGATAGTGTGGGATA
CATTGATTAGTAAGCTATAAGCTAATTGAATACCTCATTG
AAGTAGCTGCATTTCTTCCAGACAATACATTTTTATTGAA
TAAATAAAGGTTTCTTTACATTTCTTGATTATTATTATTA
CTATTTTGAGACAGAGTCTTGCGCTGTAGCCCAGAATGGA
GTGCAGTGGTGTGATCTCGGTTCACTGCAACCTCTGCCTC
CCAGGTTCAAGCCATTCTCCTGCATCTGCCTCCCAAGTAG
TAGGAACTACAGGCGTGCACCACCATGCCTGGCTACTTTT
CTTTATTTTTAGTAGAGATGGGGTTTCACCATCTTGGCCA
GGCTGGTCTCAAGCTCCTGACCAGTATATGTGAGAGAACT
ATTTTTTTTCAGATGAGAATCTGAATTGGTGGTTAATTGT
AATTATAGCTAAAATGTATTGGCCGCTTAATATACCAGCC
TCTAAGCTAAGTTCTTTACATATACTATTTTCTTCAGTCC
TTAACAGGCCTCATAAACAAGGTACTATTATTAACTCAGT
GTTACTGATGAAGATAATGAGGTGAGTTGAAGTAATTTGC
TAAAGAACACAGAGCTAGGAATTAGCAGAGTTAAGATGGA
AACCAAGCCAATCTGAATCCACAGACTTCAATTCACTATA
TTTGTAATGATAATAGGTATACAGTCTATTTTCATGAGAA
GGAAGAAATTTCCTGCCTCTAGTTTTGTATTTTGGAGCTA
TATTGCTATATTATGCATATTATAACAGCTTCTGTAGTAC
AAAAAAAGACTGAGAGGTATAAACATTTTCAGAAGTCTTC
TTTATGTTAAAAAAAGAAAGCAAGACAGTTCGGCTTTGAC
TCACAGATAAATATAAATGAAACAGGTATTTGTAGCAAAA
TCAGAAACTCCAAAAGACTATGAAATATTCTTAACAGCTG
TTCCAGAAAGAAAAGCAGAATGTTTCTCATTGAATTATTA
TCTCTGCAAATGTTGTTGCATATCGCCAGATATCACTGTA
CCAAAATTCACAGATAAAATTTTGTTTAGTGGGAAATGTG
TAACTTACAGGGAAAAAATGTATTTTTATTTTATTTTATT
TTATTTGGGGGGATGAGAATCAGTCAAGGAGACCAGGGTC
TTTATTTTATTTTATTTTTTTCGTTTTTTTTGTTTCAATT
CACATTGCAAACTGCTTTCTTTTTTTGTCATTTTTGATAT
GTTATCTGTGTGTTTTTATAACGGAGACAGAGCAAGTTGT
AAGTTCTGTTACTTTGCTAAGTGAGCTTGAATGGATAACA
TCCTCAAGCATAATGTCAAAGATAACCAAATAGAATGTCA
TTTAGTTTACTATATAATATGGTCACTGGCAAACTCAAAT
GATATTTATTTGGTTATTTTTAAAATCTCTTATTTCCTAA
CATATAAGATTATATTTCCTTATAAAATTATCCTTTTCAA
ATTAAACACATTTTGACACATATTATTTATATTGTTACTC
AATTCAAAATATGTCCCAATACTCATTGTGTAACTTCTTT
ATGCATTTCTTAATTAAAAGTATTAAGGGTAATTTTATAG
TTATCTTTTTGTTACTGCTTCTAATTTATTTCTACTGTGG
TTCAAAAGCATGTTTTGTATAATTGAATCCTTTGAAATTT
TTAAAGGCTTGATAAATGGTCCAAGATATGCTTAATTTTT
GAAACTGTTTCAAGTGTAGTTGAAAAGAACATGCATTCCG
ACTTCTGGGAAGGAGCGCACTGCATTTCTCAACTAATCTC
TTTTGTTAATCATGCTTCTCTAAGTTTCTATATCCTTACT
AATTTCATGTAATTGTTTTGTGCAACTTTTCATGAGGTGC
GTTAAACTTCCCATTATGAATGTAGATTTATCAATTTTGT
CTTTTATTTGGGTCAATTTTTTATTTATTTTGAGGCTGTG
CTTACTCGCACGCAAATTTATAAATCTCAAATCTTTCTGA
TGATATTAACCTTATATTACTATGAAATATTCTTTATTTC
TCACAATACTTTTTCCTTTATAAATCTAAATTTAATATAA
CTACAGTAGCTTTATTTTGATCAATTATTTAATGATGTAT
CCTTTTTCCATTATTTTACTTTTGATATTTCTTTCTTCTT
GCATGTTGTGTCATATAGTTGAGTTTTTAAGAAATCAAGG
CAGACAAATAGACAAAATTTGTATTTTGTCTATTTCTATC
TAATATAATCACAGATAAACATTGGTATCTAGGTTTCTAA
TAAAATGTATGTTAGACTTCCCCATGATAATATTTATGTA
TCTTTCCCTCTCTTCTGTATTTACTTTTGCTTTCTTGTCT
TTTAAGATATATTTCAATGCAATAATTATCTTTTCAGCTG
TGTTTGCTCTCCTGTTAAAACTATTTGTTGACTTCCGTTA
GTCCACAGTGTCCTGATTATTTTCGTATTTCATTAGATGT
TTTTATCACTCTTCTTGGTTGATTTATCCTATGCTGCAAT
GCTTTAGAGGTATTCCTTTCTTGGTCTTGGACCCTCTGTA
ATCTTACTCTTTCTTCATTCACTACAGAAGTCTTACAAAT
CCAAATATTATCTACTTGTGAACTCTCTTATTTATGTCTC
CCCCTGTCATTTTCTCTTCTGACCTGAATGCCTGTATATT
AAAATATTCAAAAGTTTCAGGAATTCTTTCCCACATTTTT
TTCTCTTCATTTCTGTTATTTTGCTGTTTTGCTGACATTC
CTTCACAGGTTAAGTGCTTCTAATTTAAGAAAGTCCTTTC
TCAATCTCTTGCTGTATCCTAACTAGGACTCTTTCTCTCC
TTCTTGTAACTTTGTATTGTTTGTTGACTAAGTTATCCTT
ACAAATTATCTACATGTTTATACTTCTTTTTTCTTCATCC
TCAGTCTACTACCATCTAGATCTGTCCCTATCATTTTATG
CAAACGTTTCCAGTAACATACCTAATTCTCATTGCTATTA
ATTGTAATGAGAATATTGTAATTCTTATGCTTGCCCTAGC
TTCATCCATGTATACCTTGTCAGTTCTTACTTAAACACTT
TCTTCACTCGGCTTTCTTTACATCACCTGGTTTTCCTCAA
TCCTCATACACCTTTACTTCTTTGTCTTCTTCATAGATTT
ATTTTTCGCTGTCTCTCTTTAAATCAGGCATTCCCAGGGT
TCTCAATTAATTATACTAGAATAAATTAGGTTTCATTTGT
GTGTGTGTGTGTGTGTGATTCAATAGTGCCTTTTTAATAC
TCTTAAAATTATTTATCAAACGGTATTATGTCTACTTGAT
AATTTGTCACTTTCCTCTACTAGGGAAACATTTATTGAGG
GATGATATTATGAATGAAAAATGTTTAAATATATTCAACA
TTTGGAAAATAGTAACCTGTGATAAAGATTTGTTTGATGT
ATAAAGGCAATGGAGTCATTAAAGGTTTGGCACCCTGATA
TTGTCTATACTTGGCATAGGTAAAAGTTTTCCATCAAAAA
TTGAATTTGAACCTCTTCCTACTGCTGATAGCCACATCCA
TTATCCAAATTAGTTCAAAAAATTTTTTTGAATATGCAAA
TTATGTATAGTTTTATGGATAAGTGAATCCCTGACTTTCA
TGAGTTCATAATCTATTTGGAGATAAAAACTGCAAAAATG
ACACAAATTTGGCTGCATTATATAAAATTTACACAACTGG
TTTAAAACAATAGTATATTATATCAGTTCTGTCTAATAGA
ATTTTAAAGTAAATCATTCATATAATTTAATTTTTTTCTA
GTAGCCACATGTAAAAAGTAAAAACAAAAATAAGTAAAAT
TAACTGTATTAACATTATTTGTTACAATATATACAAATGG
TTACTATTTCAACAACATAAAAATTATTGGGACATATTAC
ATTGTGTTTTTCATTATAAAGTTTTCAAACTTTAATGTTT
ATTTTGTGCTTACAGTATATCTCAATTTAACCTCTGAATT
TTCATTGCAAATATGACATGTAGCTATAGATATCATAAAA
TGTAGCGTTCAAGTAGTTTCATCTAACCAAGGTTTTCCAA
AATTATCTTTCTTTGAAAATGTGTGGCGGGGCGCGGTGGA
TCATGCCTGCAATTCCAGCACTTTGGGAGGCAGAGGCGGG
TGGATCACGAGGTCAGATCAAAACCATCCTGGCTAACACG
GTGAAACTTCGTCTCTACTAAAAATACAACAAACAAACAA
ACAAACAAACAAATTAGCCAGGTGTGGTGGCGGGTGCCAG
GCAGAAGAATGACGGGAACCCAGGAGGCGGAGCTTGCAGT
GTGCCTAGATCACACCACTGCACTCCAGACTGGGCGACCG
GGCAAGACTACGTCTCAAAATAAGAAAGAAAAAAAAAAAA
AGGATGTCAAGTATCAAAATAATGTTTTTAAAATCTGCAT
TTTATAGAAAACTATGTTTCTTTATAATTTATAATTTGGT
TTTCAAATAAAAGCATATACGTTAAAATCTACAGATGTTG
AAATTGCACAGCTTCTTCAGTTATTTTGTTTGCTTCATGT
TATGTTCATTAAATTGAAAGGAACATTGCCTGAATTGAAG
AGTAATTATAACTTTATTAATATCTAAAAAGCTCCTTTTG
GATTTTTCTTCTGGTTTTCAGGCAAAGCCTATGACTCTGT
GGATTATTAAAAAAAAAAAAAAAACAAAAAACAAAAAAAA
ACTTTTGAATATTGACTCATGATAGAAAAATGCAGACTCA
TGTCTGAATATCTACAGCTTCAGTTTCAACACTGTCTTTT
ATTTTACACAACTCAATCTATTACAGGTCACAATAAATTT
TTCCTTTCATTTTCATTGGTGCTTCAATTTTTTTTCATTG
ATATGCAGTGTGATATCAGTGAGAAAACATCAACCATACT
GTCACTTTTTGTTTTTGATTATTGAATAATTGGTAAGCAT
TTATTTTGTTTCATGAATAATCTTGAATTTGAAATAACAG
TACAGTCTTTGTAAGACTCTTCACAATTCAGCCAGTAAAC
ATTTGCAACAGACACATGATCATTAAATATTTTTTTTCTT
TCAGTGGTTCCAAAAACTGTTGATGTTTATAGCATTTACA
TGTATATTCCAAAAACTTTTAAGAAATGTATTCCTGACAC
CTTTTATACTCTTTATTTCAGAAAATTGAAGACAAATATT
TTAAATATATATGATATAATCCAATAAAACAGAAACATTT
GTCTGTTTCAGAATTCCAAGAAATTCGGAACATAATATAA
TCTAGCAGGAATCTTTTCTTTGAGAGATGTAAGTAATTTT
AAAATTTTCTAAGATATAAATTCAATTTATTAGGCTACAA
ATGGAATTGGCATTTATTTATAAATTTGAAAATCCTTTGA
ATAAAGGACATGCCCAAAATATTAATTGATTAGTGTGATC
TGTTGTGCAATTCATCTAAACCAAAAATATGCAAATGTTA
AAATTTTGAATTAATTGATCACTAGTATTATTAGAAAGAT
CTTATATGGGCAATTGGTTGGTGGTAGTTGCAAATCTTTT
ACTTCTTGTGAAATATATTTTTCTTTTATTGATAATTTTC
TAATGAAATTTTCATAACTAAAATAACTTATTTTTACTCT
CTGTCCATATGATCATAATACCTCATTTTTTGAATGAGAT
TTGAAGGCAATCCATTGAAATACAAATTTAATACCTGGGT
TCCTACACAGTGAAGTTGGTGCTGAGAAGCCTGGCATAAT
GTTACAAGGAGTACTTATAATTTGGGTAATTTACCTTGAT
TACTTATTTTAGCCCATGTTTTACCTTATGTTAGGTATCT
TATCACAGAAGTTATTTATCTTACGCATGGTCTACTTTTC
AACTTTGGAAATTCAGTGGCAATTGTCTTGTTGAAATAGA
CTCATTTCAGGTGTTTCCAAGAGAATAATAGATTAAACCA
GAAGTTTTATGTATTTATGTCTTAAATAAATGTGTTATCT
AGATGTCTTAAATAAATGTGTCACATAGATGAAAGGACTG
AATTAAATCAATGTAGAAATATAGCATAATCAGAAGATTT
TTTGGTCAGAATGTTATCAAAACAAATTAAATTAAATAGG
GCAGCCCTATAAACTATTTAACTTTGGATTGACCTAATCA
ACCATACTGGAAATATTGAAAATGCTCGCAGCCTCCCATG
TTACCACAGCACTCAGAGCCATACCATCAACAATGGAGCC
TCTAGTCTGTTCTTTCCATCAGCTGTGGCTCCTGCCAGCC
CCATCACCCCCCAACAGGCCTTGGTTGAGCACTTTCAACT
TTTACTTTACTTACTCCCCTGTAGGTCCAAAGTTGATCAA
CTTACCCAACCTCTCCCCTTTTCCCTACTATTTTTTACAT
GAGTTATGTAAATCCAACAAGTGTATGCTCAATTTTCATA
AGCCTGAGAGATAGCTTCTTTGGGAAAATTTTTCTTAGAT
ATTAATGTATTCTTTTTACAGTATAACTTTAGAGGATGCA
TATATTTTCAACTTATATTCACATTTCTAACTTCCTGAGA
GATCCTCAGGGTAATTCTCCAAGTACTTACTAAACGAAAA
AAAAAGGATACACACAGGAAATACAAGTACTGAGTCTACA
GAGTGAATATATGAGAATCGAGAAGTATTTAAAGGTATAA
AGTGACCCAGTCTATTGTCTTTACTTTCTCATATACCTCA
TTTATCTATGAAATATTTTCAGAGGGAGAGACTTTTAGTC
ATTCCCAGGGTTTGAGTTTCAGATGCATGAATGTGGACAG
ACAAATGATCAGACACTGTTTTCCAGGACTTCATATAGAT
TTGAAACAAAACAAAACAGAACAAAGTGGAATTAATTCTG
AAGTGTCTTGATTTTTTATTTTTTTTAAATATCTAATGAG
CATGATTTATGGTTGAAGCATGCGTATGAATAAAATTAGT
CATCAGGAGCAATTTAGCATTTCAGATTCTCATTCACTGA
ACTCACAACCTTTTAATAAGCACACGTTCTTAAAAGTCAG
GATTGTTTTTAGGGTGTTTTTTGTTCCATTATACCTTGTG
CATTTTACCTAGTATTGTACTGATTTTTATACAGTAAAAC
TAATATCAATTTTAAAAGACCAAAATATAGATTGTAACAA
TTTATATAAGACAAATTATTAGATTCATCATATATTTCAT
TTTAAAGAAATATTAATAATATTTTCATATTGTTTTCTTT
TTAATGAAAGAATATTATGTTAGCAAAGTTATAACATCTT
GGCTTCTTGGCCTATCAATTTTGAGTGTTTCCTGTAACAT
CAGTGTTTTGTTTCTAAGTTGTTTTACTGCAGCAGGCAGG
ACATCTAACTAAATACATTGCTTTCCTGAAACAGCCTGGA
CTCTAATTCTGTAGCAGTCCGGTTACATTACTATCTTTCA
GGAGGCCTGTCACTAAGCCATGGCAGTAGGAAAGAGGAGC
AGGAAAGGAACATTGATGAGGGCAGTTGCATTCAGTGATT
TCCCAAGAGAAGACAAACACCAATCTGCGGAAGGACTTTG
GCGGCTGGCAGGTAAAATCGGGACATTGCCTTTATTTCCA
ACATATTAGGAATGTTTAATACGGCCTTTCTCAGCTGGAT
GGAGAAAACGCTGACAGATCCTGACCTTTCATCAGTGAAA
TCAAGAAATGTGAAGGTTATTTTACCTACCCTTAAGTAAT
AAATTCATAAGCTTTACAATCTCCATGAAAAAAAGAATGT
GACCTCATTGTACTTTTTAAGTAATAATCTATTTGTTTGT
TGCAATTTCAGAAAAAAAAATATATGTTGTGGCATTCATT
AGGTTTTATTTTTGATCTACTAAATGAAGGTAATGATACT
TCCTTCAGAAGAAATAATTTTTATCTTTCTGGTATATACT
GGTCCATGTGACGGTAGATAAGAAAGGCATAAACATCATG
CATAATTTCAAGATACAAAGTGGTTTTCTCTAATTCATGC
ATAATGGTGTCTGAGATATCTCTCTGCTGGCTAGCTTCTT
GACTTATTGTTTACCTGTGGGATCCCTCCCTCCATTCACA
CTGAAGTCGTTCCCCCTGTTTCCGACATGCTTTCACACCA
TCATAGATTTACCCATGCTGTTCCGCTTTCTGGGACATTC
TCATCCTTCTTTGCCTTCTCGGCTGGATCACATTTCAGTT
TTTCCAGGAGTCCTTCTTTAAATGCTATAATCTGATAAAT
TCAGATGTCTCTTCTTTGTGCTCTCATACCACCTAGTGTA
GTCTGTTATCCTAGCACCTTTTACTAGAAATGTAAGACTA
ATTATTTATTTAACATGTCGTAACAGTGTCTGAATTGTCT
TTGTCTCCAATGCATGGCATACTTGCTAATATGCAGCAGG
CTTATATTAATTATTTACATAAATACATTAATGGAATTGG
CTTTTTAATACTTCTTAAAAAGAGAATAAGCTTTTCCTCC
ATAATTTAAAGTTGAACTCATTTGACAATTTCAATAGTAA
CTTTTTCCCACATAAAAAGGTTGTTACAGGAAATAAACTA
CATACTTTTAGTTCTATGTGTTCTCTAATTTATAGAGATT
TACCTCTATCACTATTTTAATCTTGAAGTTTATAAAAATA
TTTTAAACAAGTCTAAATGTGTCCACCATTCATTTGTTTG
TGGATTCTTCTACTTTTTCCTTGTCTCTACTCCCCTTATG
TCCACTTTTCAAAGCACAGCCTGAAAATCCTACATCTTTT
ATCTTATTACCTCCATTGATAAAAGCCCACTTTTGTTAAA
CCCAGATCTGCTAACTCAATCCACCCCATTGTCCAAGAGA
CCAACCAATTAATCTATAATTTTGCTCATTCTTTTTCTCC
TGTTGTATTTATTCCTCTTTCTTTATGTTTCCCTAATGAA
TGACTTCTCACAGATATGGAAACATGCTCTCTCTCTTATT
TTAAAAAACTATTTCCCCACTCTACATCTTCTCTTTCTAT
TAATTTATTTTCTTCCCTGTAGAGTAAGTACTCCTCAGAA
GTTGCTCATGCTTACAAGTCTATTCCTTTTCTTTGCACTC
TCTTGAACCTCTTTGGTCAAGCTTTCCTCGACACCCCATC
AGCTTAACCTGCCCGAATCAAGGTCATCAAGAACATCACC
GTTGTCAGCTACAATTGTTAAGCCTCGTAGCTCACCTTGG
AGCTCATTTTAAGTAACCATCAGCAGGACTCATGAGAATA
GTTGATTGCTATCTCCTCTTTAAAATAATCTCTTCATTTA
ACTTTCATAACATGTCACCTATTGTTTCCAAAAGTAGGGT
GTCTGCCCCAAGTGCAGTCAGAAAGTTTATTCATTGTCTG
TAGAGAAGTGGAAAATGATAACATGACTTACTAATATGCT
TTGTTTTTATTATTGTCACCATTAGCTGGCAATACTATTT
CCTAGGGGAAAAAAATGTCTTTTTGTTATACTTTTTTTTT
TTTTAGAAATTGTAGTTGCTGTAAAATTTTAATAATTTAT
ATTTAATCTTCATGTTAGCACTTTTTCAACCTTTGATCCA
CACAGAATCAGCTGGAAGCTCTCCTTCTCAGAGTATGTTT
GTGACAATTTGCGATTGTTTAAGCTGCTTTCCAAAGTGGT
TTGTATCTCAAATCCCTGTGGATCCCACATTTGAACAATG
GGTTTAAATAAGAGTGATGCACCAGGGAATATAAAGATGG
ACAGATTACGACTTAGTTCAATTCTGTCATTCTGTGTTAA
ACTTGGATTTTTTATTTGTGTGTAGAATACAGAGTGAACT
GCAATGTGTAATGTTTTGGTTTGCTGTATGCTATAGGGCA
TACATGAAATAGTCTATTGAATTTGAATTATATTTTTAAA
TGGCAATTTAGTATTGTTTTAGCTGTTGTTTGTTTTAAAA
ATAATGAGGAGATGAGACACTGTAATTTTATTACAGATTA
GTGTGACAACATACTAATTCATTTCATTATTTGCACTATG
AAATTATTTTTATATTTTGTTTCTTAGCTGAAATCGGATG
ACTTAAACAACAGAAATGTATTGTCTGACAGTTCTGGAAG
CTGAAAGATCAAAATTAAGATGTCAACAAAGTGAGTTCCT
TCTGAAGATCATGGGGGAAGGATCTATTCCAGGACTTTTT
TTTTTTTTTTGGCTTTTGGTGGCTGTCTTCTCTCTGGGTT
TTTCACAGTATCTACCCCCAATGTGTATACATCTCTTTTT
TCTAATTTCCTCATTTTATAATAATACCAGTCACATTGAA
TTATGGCCCACTATAATGAACTCATTCTAACTTGATTAAC
TCTGTAGAGACTGTATCTCTGAAAAATGTCACATTCTGAG
GAACTGGGGGTTAGGACTCCAGGATATATTGTGTGTCAGA
TGGGGATGAGGAATACAATTCAACCTGTAACATGTATTTT
ACATTTAACTAAATAAAAAGTTAACTGTTTGTGCTTTCAA
TGTCTGGCCATAATTTTTTTTACTTCATTTCATAATTCAT
ACTAAAAATAATTTTGTTGTGTAAAGAAATGAGTGTTAAA
AAATTATCCACTCCAGGTGTCAGATATTCCAGGTATATTG
ACTACACCTTAGCCTCCTAATTTTGCAGTTAAAACTTTCT
GCCCACGCCTCAAACACGTTTTAAATACCTCTATGCACTA
AAATCTCGCACATATGTATCTCCAGCTCCAACTTTTCCTT
TGAACAGCAATTTCTGTTTGCAAATACCTTCTATTCTATC
AGTAAGATGTCTTATAAATGACAGAAAACTCACAGGTTCA
AAGTTGAACCCTCATTCTTCCATCAAATTTGACTTTCCCT
AAGTTGGATTTGTTTTGAAAATGGAAGTCCATCATTCAAT
TACTCATGCAAATTTTGTAGTTATATAGGACTCCTTTTTG
GCCTATATCATATCTGAAATATAATAAAATCTTATTCTTT
TCACCTTCAAAATATAACCAAAATTTGACTATTAAACCAC
AGTTAAGATTATTGCCCAAGTCACCAACATCTCCTGCTTG
AACATTTCACTAGACTCATATATATAACTGGCCTCCCCTC
GTATAGGCTTACCCTATTGGGGTTAACCTCAGCAAACCAG
TCAATATATTTAATATTGTCAAATAGTATATATATACAAA
TTTTGTTTTCAAACATTGTTATTGTTTTCTGTTTTCTGTT
TTTCTTCAGAAAAAGCCATGGCCCTAAACCTACAATGTCC
TATGGGTTCCTCGTATATTTCCATTTCATTTTCTTCCTCT
GGTTTCTTAACTGCTGTCACAATAACTTATTGTTTCCCCT
CTCCATACGCCTGTCATTGAACGTATCAGGCCTTTACTCT
CCTTAGGAGCTTTGTCCCTGATATTTATTTTTTTACAAAA
TGTTGTGCTCAAGATATTCAAATAGTTTACCCCCCACTTC
ATGTTTTCAATAAGACTTTCCACGGTCAATCTATTTGAAA
CTATATTTCCTCCCAATATATTGTCTTCATTGTGAATTCT
TTTATTTTTTCTGGTATATTTTATAGCACTTAATCACTAT
TTTTTATACTTATTTTCCTTGTTCAATCACCGGAACATAT
CTGACAAACACCTCTGAATCAGTAAAAACTTTAGGATTAC
TTTTTTGTCTTTTGTTTATTGCTTTATGTACAGGCATTTA
TCTGGCTCATGGTAAGTGTTCAATAAGTATTATTAAGTGA
ATTTTTGAAAAGTGAATTCACAAACAAAACTAAAAATTTT
AAGTAGGTCTCAATTTGTCAAGAAAAAAATGACAAATGTT
TTAGATAAGGTGACATCAGCTGCTACACTAGATATACCTA
AATTGTTAGCAGATTAACTTTGCCTAAGTAGTAGTTTGAC
AAATGTGTTCCGTGTCATCGGTTCTTCCTTAAATGATAAT
TCTAGGATTCTGACTCCTACAGCATGAATCAACCACTTTC
ATATACAGTTTTTAAGATCGTCTTGGGAGTTGTGTTCATT
ATAAGAGCATTCTGGGAACACTTTTAAGGTCTTATCCTTG
AATTGGTTTTCCAAATTTCCAGTCATATTCCATGGGCTAG
CACTCAATCAGATGGCTACATTAGCTACCTGTCTAATTAG
AAGAGGAAATGGATTTGATAAACAAGTAACATGTCTGACA
GAGCAAACAATATAAAGGACAAAATAAATCTAGAATGTCT
GCTTAAATTTGAATATCTAGTGGTGCACATTAGTGTTCAA
TGCATTATGAAGACATAAGTGTAAATATTTTAAGCAATTA
CAATTTTTAACTAAGTTTCAGTGTTTCAAATATAAAATTG
TGACTGTCTTGCTTATTCCACAAAAAATTCAAGGAGAAAT
TATGTTTGTTATGAAACTTGTCTAACCAGATATCTGCGCT
GTTGCATTTGTTATTGTTTTATGTTTACCTAGAAGGTGAA
TTCTTGAAACTAATGTAGTATTATGTTTTTACAGCTGTTC
TTAACAATCTGAACATCTGGTTTTGTAAACTGCTTGTAAC
AAAAAAATTCACAACCTAAGATTCATCCTCAAGAGCACAA
CTGGCATTTAAACAGCTTTCAGTAAAAACTTATTTTAAGG
TCAAAAAATAAAGCAGAATCAAAAGTTATATTGACTCTTT
GCCTGGAGGAAAATAAGAAGTTGCTTTAAATTTTCTAGGT
ATTATGGTAATTATTTTAATTTTGACACTCTGCATTTCCC
AAATTAGATTCTATGGAGTAGTAATTATATGACATGACCA
ATACGGAAAATGTTTTGCTCCACTAACAAATATTTTTATA
TTAGCCTGGTGTTATGGTGCACATCTGTGTTCCCAGCTAC
ATGGGAGACTGAGGCAGGAGGATCACTGGATCCCAGAAAG
TTGAGGCTGCAGTGAACTGTGATTTCGTGTGATTGCACCA
TTACATTCCAGCTGGGGCAACAGAACAGTTCCCTGGATCT
AAAAAATCAAAAACTAGCAAACAAAAAACATTAAGAAATG
AAAATATGCTATGTTACAGTTCTCCTCTAGGAGCATCAAA
ATAGCCATTAAGGCAGTAAAGTCACTGAGGCATTCTTCGT
TTTTGTTTAGCTGCATTTAAAAGTATGTTCACTCTTAGAA
CTTGCTGTGGAGAAATTATTTTGACAATGAAACTGTTTTT
CTCACCTTAATGTTTATTAGTTTTCTAGGGCCATAACAAA
ATACCACAAATGGAGTGCCTTTCAACAACAGAAATAGAGT
TCTGAAGGCTAGAAATCTGAAATCAAGGTGTGAACTGGGC
CATGCTCCTTCTGAAACTTGTAGAGAAAGGTCCATCGTTG
CCTCTTCCAGCTTTTTGTAGCCCCAGATGTTCCTTGGTTG
GTGGCAGCATAACTCCAATGTTTGTGTCTTTCTTCACGTG
TTTTCAAATTTCCTTGTTTTAAAAAAATGACATCAGTTGT
GTTGAAAAATGACTCACCCTAATGCTCTCATTTTTGCCTG
ATTATATTTATAAATAACTTATTTCCAAATAAAGTTCTAT
TCTTGGTTGCCAGGGTATAGGGCTTTAAGATGTATATTTT
TGTGAAAGCATAATTTAACCTGTAACATCTGTTAACATGT
TTTCTGAGGAACACAATTTGGAATATACTATGCTACATAA
TCACTTCTCTTAACTATTGCAGTGGAAGTGTGGGTGTTGT
ATGTGGGCTTTTAAAATTATGCCAAATTTGCAAAAAATTC
AGGGCTAAAGGAAAATCTGTAAAGTTAATAATTATTTCAT
AACCACAATTTATCTAAACTATTCCTGTTCATGTGTACTA
AACTGCCAATAGCATTAATAAAAATCACTCTGAATTCATA
ATCTGACAATTGATGAGCAATGTCAATGTAAAATATTAAA
AAGTATATAACTTAAGACTACTATTGGAAAGATAAAGTTG
AGAATGTCAACCATGACACTTAAGAATGTATATCATATAT
ACTTTTTGTTTATCTTGAATCAAAGCCTCTATTTATTTAT
TTATTGGAGAAAATATGTTTGAAAATATAATATTCATCTA
ACTTCTGCTTTAGATTTCAGGTTACTTAAAACAAATTCTC
TAGGGACCACTTTAAATAAACTAATTATACATATATTTAT
CACCCTAAATATATTCTTCAAGTTAATCAACACCAACTTG
AAAAAGTGGTAATACTGTGAATTTATTTTGGTATTAACTA
TAAGACACATGCATATATATTTATGTACAAGTATCTATTT
TTGACATAAAGTGAATATATCATGTCAAAAGCATTATTGC
ATTTAACACCCTACAGATCATCCAGAGACATAGAAAAAAA
ATATTTTTTGAATGTATAAAATCATTTTGTGCATCAGTGT
TAAAATACATGATATTTAAAAAATGTTGTACAAGGGGTAT
TTGTTTTTCCTTGAGAAATTAGATTTCCTGCATGAAGAGT
ACTACACAAAGTTTTCTATAAGTTGCAAAATAATGCTTTT
TATACAGTTTCAAGACAATTTACAGATATGACTTAAACTT
GCGAAATAGCGGAAATAAAATGCAAGTTAATTAAATATTG
TGTTATAAATCCTTTACTTTATATACTTCCAGAAAGAGAA
AAGAACCAAATTAATTATTAGCTCTTCAGACTTGGAATAT
CTTTTAGGCTTCATTATACAAATAGAATAACAGGATCACT
TTCTCAGATTTTATAAAACAAAATATTTTTAACTTTTCAG
AAATGAATGGCTTTTATATTTTGTATAACAAACCACTTTT
CTACTATACATAGAATTTCTAGGTGCCAATTCATACATGA
GCCACCCTACACATATTATTCAATTTAATCAACAACTACC
TGAAAATGTGGTAACATGAATTTACTTTAGTAAAAATTAG
AGCAATTAGACTCAGGGTATTCTGTCATCCGCCTCCTCAT
TCTCCATGACAGACCAGGCATTCATTCATATTTTTATCTT
TTGTAATACAAAGATGAATTTAGCTAGTTAATTATTTTGA
TGGTCTTGTGTCACAGGATGCTTAGAGCACCAACTTTTCA
CCGGAAACCTATGTAGCGGTAGCATCTTTGCCCAAGTTTT
GCTCAGGCTCGCTGGGCTCATTCCACCTTCCTGGCCCAGC
CCACTGTGCTCAGCTTACACTACGGGCCTGGATTCCCACA
TCTGACCAGGGTGAGCCAGGTACAGAGCAGTGAGGGGTAT
GTGAGTGGGTGTGGGGTCCAGGCACTGTACACAGCCATGT
GTTCTGGCAGGGGTGGGGTTGGCAGCTCCGGGCACTAGTA
CAGCCACTGACTCCATAAGAGGCTGTGGCTGGATCACAGG
TAGGGCAAGCAGCTTCTACTGTGGGCACCAGGGAACACAG
TCAAGCCCAAAAGCCTGGAGATGCCAGAAACTATAGAGCC
CCAAAGAGGATGTCACAGCCTTGGCTCTGGGATCCCCTGG
GACTGGGGTCCCCAAAGGGCCACAGCCCTTCTCTCCTTCT
CATTACCCACAGCATGGCAAGTTGGGGGCATGTTTGTGTT
ACATTTCTTTCAGTGCTGCCATTCGGTGGGCCCCAAGTTC
TTGTCCCATGTCCAGGATGAATGAGATATGTAGACAACTA
GAGGGTGAAAAGGCAGACAGCAGCTTCATTGAGTGATAGA
ATAGCTGTCAGGAGACCCAAAGTGGGCAACTCCTTCCCAG
AAGCAGGTCATCTCGATAAATGTCCAGCTCTCAGCAGTGA
GGAGACCTATAGTGGGTAGCTCCTTCCCTGTAGGCAAGTC
ATTCCAACAAGTTGAAGAAACCTGAAGTGGGTAGCTCCTT
CCCACAGCTGGTTGTCCTGAGGTCTGTGTGAGTCTGGCTG
AATACAGGGTTTTTATGAGCTCAGAAGGGAGGAAGTGCAT
GCTGATGGGTCCATGGGCAGGCCTGGAAAAAGCACCATAA
GTTTTCACTTCGGGCCATGGACATCATCCAGAACTGGAAA
CCTGGCCCACAGGCTTCTGGCTGTTCCTGACTTGAAGGTG
GGGTTTTATCAGGGACCTGCCCCTTTCTGCCCAGGAACCT
GTCTGCCTCTTGTCATCACATGCCATCCACAGTTTCCAGG
CTGTTCATACTGAGGGGTGCCTGGAGGCCCATGTTGAGTG
GCCCTCAGCCCCCTCTCTGGCCAATGTCCCATGCTCATCA
TTCCTCAAAGTCCAGAGGGGGCCAAGGCAGCAGGGAACTG
TCCCATCAGCACTGCCCTAAGCGTGTGCACACCCAGCCAG
GTCATGACAGCACCTGGGCTTGGCTACAACTTTGCTCTGC
ACTGGAGAGAGTACCTGGAGCACGGAGTGGCCAAGGAGTG
AGAGCAGGCAGTACTGAGCCTACGGAGGAGGGGGAGCATC
ATGAACCCCTGAGACCACAGGGACACCAGGATCTGGAGCT
GTGGCTGGGTGGGTGCAGCTATGCCTGGGAGCATGCAGCT
CCTGCCCCACTGACTCCAAGGGGATAGAGCTCCTGCCTGT
TCCTGGCCCCTTCTGGCTCCACAAAGCATGTAGCCCTAGC
CGTGCCTCCCCCTCTGCAACTGGTGTCTTCACAGCAGCTA
CTCTAAATAAGTTGCTGATTCCATCAATCTCCACCCTGAA
GAGGTACATCTAACTGCCATTAGAATAAGGATGATGACTG
CTCTTAATTGCTTCATGTTGAGAGGGGACATTGTTTTGGT
GAAAGAAGCAGCCAGACCTTCTCTCAGAGCCTATCTAAGG
GTCCCCAGTGAAAGGGAGCAATTGTCTGAAGCTCCATTTG
CATGATGACCATTTGGAGTCTCATGGTCTGAAGGCAAGAA
GAGACAAACTAGGTTATTAGAATACATGTATCAGAATGAA
ACAAGGGGGTAAGGACAGCTAAAAAATCCTGAGGCTGCTG
ACATGCCCAGATAACTGGTGGCTATAGTTATGCCTGCTAA
GACTTGGGCGCAAGGGGGTTGGTTTTGGTAAGCTCTCTTG
TTCTTATTTTTCCAAAAGAGAAACCTTTGAGTATAGAAAC
CCTAACCTGGCAGGATTTTCAGGATAATTGCCCAGAACCA
GAATATTGATCCAGAGTTTTTTTTTTTTTAATTTTAATTT
TTTAATTCTATTTATTTATTTATTTATTTTTTGAGACAAT
CTCACTCTGTCACCCAGGCTGCAGTGCAGTGATACAATCC
CAGCTCACTGCAAGCCCCACACCTGTGTTCACCCATTCTT
CTGCCTCAGCCTCCCGAGTAGCTGGGACTACAGGTGCCCA
CCACCATGCCCTGCTAAATTTTTTGTATTTTTAGTAGAGA
CAGGGTTTCACTTTGTTAACCAGTATGGTCTCAATCTCCT
GACCTCATGATTCGCCTGCCTTGGCCTCCCTAAGTGCTGG
GAATACAGTTGTGAACCACCGTGCTTGGCCAGAGTTTTAC
ATTACCCATCCATTTTTCTGAGCTGCAATCAGAGATCACT
GGTTGGTTCATAGAAATGAGCAGGGTTAGTCTAAAATGTA
GACGAATACTTGGAGACTAGAATTTAATGGCAACTGTATA
GTAAATTTTGAAGCATAACTTTTCTCTCTCCAGTCCTCAT
GTTTGTTAAAAATAAATTGTGATGAGACTGATTTGTTTGC
AGAATATTAAATTTTAGTCTTATATTTGGACTCATTATTT
GTGTAAAGTGAAACAATAATAATTATTTTCACATAGGCTT
TTTAAATTGACTCTGATGGAACTCTATTCTGAAAGGAATC
TCAGATAAGACCTGTTAAAGCCTACCCCAGCAATGAGTTT
TTCCCCTCAAGTACCTATGAGTTGAATAAATTCCTCTCTT
CTTGAAGTCCTGAGATAAGCTGGGGCTCCAGGGCCTGTTA
GAAAGTGACATTCTTTACATACCAAAGATTAGGAACCAGT
TGGGGTATGGGAATGGTGTACACAGACTATGGGGGCAGTT
TCCCCAAGGAATTTTCACTGGCTCTGCAAGTCAAGCTTGA
TACCTTAAAGTGAAGCACACTCTTTGAGCCAAAGCTTTAG
TAAAACAGCCAGTTTCTCCAATTGCATCCTGTTGCAAAAA
AAAAAAGGTTTTTTTGAGGGGGCAGGGGGGTTTGTTTTTG
AGATGGAGTATTGCTCCGTCTCCCAGGCTGGAGTGCAGTG
GCATGATCTCAGCTCACTGCAAGCTCCACCTCCCAGGTTC
ATGTCATTCTCCTGCCTCAGCCTCCTGAGTAGCTGGGACT
ACAGGCACCTGCCACCACGCCCAGCTAATTTTTTGTATTT
TTAGTAGAGATGGGGCTTCACCATATTAGCCAGGATGGTC
TCAGTCTCCTGACCTCGTGATCCACCTGCCTCGGCCTCCC
AAAGTGCTGGGATTACAGGAGTGAGCCACTGCACCCGGCC
CAGAAAATGGATTCTTATTACACTTATGTAAATAACTATG
TTGCCATAGTTAAGAATATTCACATATAGTTTCCAAATTC
TGAAGAAAACAGGCAGAGAAACAAATATGCTCCAAATTTT
GTTCACAAGTGTATGCCGTACTCAATTGTTAAAAGCTATA
AATAGCTAAAAATAAAAGTTTTCCTGACTTTAAAAAAAAG
GATCAGCCACGTTTTAAGCAAAATGTTAAAAAAGGTTACT
TCAGTTTTCTATTAGTTCAGTCCATTCAGTTAACTCTTGT
TCTGCTTGATATTCATGAACATTTCATTTCTTCATGAGTC
CTGAACATTTTTCCTTTATTCTAATGTCAAAATCTCCAAA
GATATCAGAAACCTACATTTAAGAGCACTTGTCAAAGTTC
TATAGCTGAATATAAACCATCTTTTGAAGAGGATCAAAAG
ACGACAACTGTGAATGACAAAGTATCTTTGAGGAGTCACA
GACAAAAACACAATTGACAAAGAAATTTGGTTATGTCTGT
GGCTTACAATAAGTAATCTTAAGAAGGATTGATAGCATAT
ACTCAGACATTAGAATTTTAGAAATCCCATAAAAATTCGG
AACATATATAAATATTATTTACTAAACTATAACCTGAAAA
AGATCAAACGGTATTTTTATTTTGGCAAACCCATGTAACT
AAACATGTAAAATAATCCTGTTACTTCTCTTTTGAATAAT
CCAAGGGTCCTCTGTAGTTTCCAAAAGCTAGGGGCTTTAA
AAGACTATTTTGAAGCAGAAATTGGATTTCAGAAAGCCTA
TCAAATATGTTAAATGTTTAAAACACTTAATATTGGCTAG
GCATGGAGGCTCAGGCCTGTAATCCCAGCATTCTGGGAGG
CGGAGGTGGGCAGATCATGAGGTCAGGAAATCGAGACCTT
CCTGGCTAACACAGTGAAACCCTGTCTCTACTAAAAAATA
CAAAAAATTAGCCCGGGGTGGTGGCGGGCGCCTGTAGTCC
CAGCTACTCAAGAGGCTGAGGCAGGAGAGTGGCGTGTATC
CAGGAGGCGGAGCTTGCAGTGCGCCAAGATCGCGCCACTG
CACTCCAGCCTGGGCGACAGAGCAAGACTCCGTCTCAAAA
ACAAACAAACAAACAAATAAACAAAACCACAGTTAATACT
ATGTAATAGAATTACAGGTTGTCATAGTCATTTATTAACC
AAAATAATGACTCAAACATTTTTAAAAAGGCAAAAAATCT
TTACTCAATAAGCAGGAAGATGGCTTTCCAAATTATCTGT
CCCTTGGCTTTTCCTTCTTCTTTTAGCAGTTTATTCACAA
GGCTAACAAAAATCTTTCATTATCTTTTAACATTACATGA
AAATCTTGTTTGAGAGAGAGAGCCAAATTTCACCCTAACA
TTGGTCTATTTTTGCTGTCAAGCCAAATTTATTTAAATAA
AATGGTATAGACAAATCTATCCAATCTTATTCAGTTTGAC
CATGAGGTGAGATTTTCATAAAACTTATATAACCTTTAAA
AATATTTGTTAAAAAGCAGGTCAGTGCCTGAAGAAACCCT
TCTTGTGCTTTTTTACCAATGTTTAATTTATAGAAAAACA
AATAATTTTCTTTTGAATTTACTCAATATTTTCACACAAA
AATTGCTTTTACAAGATTAACTTTTAAAAACCTTCCACAA
CTTGTTAAAACCTTTAACTTTATCATAACTAATTTAAAAC
AATCATTTAACCCTCTAAACTACGCAAAAATGTACATTTC
CATGCCTTTTTATAAACTTTTACTAAAAAAATTTTTACTT
CTTTTACATGTGTGTTAATGTATTTTCAGTAGTCTGAGTT
ACATATCATAATGGTAACTCTTAGCAAATTTTAATTTGGT
ATAAAACCTGGTGAGGTATTTTAATTATGTAGTAGGTGCA
GATAAGGTCTGGCTCTTTCCGGCATAGTTAGGGGGTGGTT
ACCTTTATATGCCCCCAGTCCTTGATAAATTGTTAAGAAG
GTAAGTCAAACAATTTTCAGAAGCCAAAGAAGGCCAGGAA
CTATGGCTCACGCCTGTAATCTCAGCACATTGGGACGCCG
AGGAGGGTGGATTACCTGAGGTCAAGAGTTCAAAACCAGT
CTGGCCAACACGATGAAACCTCATCTCTACTAAAAATACA
AAAATTAGCTGGGCATGGTTTCATACACCTGTAGCCCCAG
CTACTCGGGAAGCTGAGGCATGAGAATCTCTTGAACCCGG
GCAGCGGAGGTTGCACTGAGCCTAGATTGTGCCACTGTAC
TACAGACTAGGCTACAGAGCAACACACTGTCTCAATTAAA
AAAAAAAAAAGCCACAGAAGCAGTTTGTGACCTTAAAGCA
TTTAACACCTAGTTTGTGACCTGCATAATTTAGATCACAT
GTCTATATTTTGGAGACATTATTATTTTACCAATAATTTT
TTTTTTTTTTTTTTGATACAGAGTCTGGCTCTGTCACCCA
GGCTGGAGTGCGGTGGCCGGATCTCAGCTCACTGCAAGCT
CCGCCTCCCAGGTTTACGCCATTCTCCCGCCTCCGCCTCC
CAAGTAGCTGGGACTACAGGCGCCCGCCTCATCACCAGGC
TAGTTTTTTGTATTCTTTAGTAGAGACGGGGTTTCACCGT
ATTAGCCAGGGTGGTCTCGATCTCCTGACCTTGTGATCCG
CCCGTCTCGGCCTCCCAAAGTGCTAGGATTACAGGCTTGA
GCCACCGCGCCCGGCCACCAGTAATTTTTAAAACTGTTTT
TATTTTTCAAAGATTAAAGTCACATCATCTAAGAGGCATT
ATAGCTTTTTAAAAATATTTGATCTAAGTGCTTATTTTCC
TTTAAGCCAATCAATTAGAGATACATTTTATATAAATCTC
AAACACATAACAGACAGAAGAAGATCCACTAGTTGTGATT
TTTCATTTGCCAGTCTTCGATTTGGATTATTGACCTCACA
GTGGAGTCCTTCTTGAAACAGGGCTAGGAAAACATGCAGT
TTCTGGAGCCAAATCAACAGGCATAGCTGAAAGACAAAAA
CAGATTTTGAGAGGGAGAAACCTGCCTCTAATTCCCAGTG
TTCCGTGAGGAAAACAGACAGGTTTTCTCCCAAAACAAGG
TCACTGATGCCCCCTCTGTGTTTCCCAAGGAGTCCCAGGC
CATCAGAAGTTACCTTAGGGCCCCTCATGTGTGCATTAAG
AGTGGCAAGACAAAATAGAGAAAAGTAATTCAGTTGACTG
AGAATAAAACAAAACCCTTCTTCCAGAAAAAAAAATAAAA
ATAATAAAAAAATAAAAATAAAAATCCATGAAGGGAAAAA
GACCATTTAAAATGCCTTTGGACATTTTAAATATACCTAT
ACATTGGATATGCACTTTATTTTTATTATTATGCTTTCAG
TTTGGGGATACATATGCAGAACGTGCAGGTCTGTTATATA
AGCATACACGTGCCATGGTGGTTTGCTGCACCCATCAACC
CGTCATCTACATTTGGTATTTCTCCTAAATGTGTCGCTCC
CCTCACTCCCCATCCCGTGACAGGGCCCAGTGTATGATGG
TCCCTTCCTGGGTCCGCGTGTTCTCATTGTTCAGCTCCCA
CATATGAGTGAGAACATGTGGTGTCTGGTTTTCTGTTCCT
ATGTTAGTTTGCTTAGAATGATGGTTTCCAGCTTCATCCA
TGTCCCTGAAAAGGATATGAAATCAATGTTTTTTATGGCT
GGATAGTATTCCATGGTGTACATGTGCCACATTTTCTTTA
TCCAATTGATCATTGATGGGCATTTGGGTTGGTTCCAAGT
CTTTGCTATTGTGAATAGTGCTGCAACAAACACGCATGTG
CATGTGTCTTTGTAGTGGAATGATTTATAATCCTTTGGGT
GTATACCCAGTAATGGGATTGCTGGGTCAAATAGTTTCTA
GTTCTAGATCCTTGAGGAATCGCCACACTTTCTTCCACAA
TGGTTGAACTAATTTACACTCCCACCAACAGTGTAAAAGC
ATTCCTATTTCTCCACATCATCTCCAGCATCTGTTGTTTC
CTGACTTTTTAATGATAGCCATTCTAACTGGCCTGAGATG
GTATCGCATTGTAGTTTTGCTTTGCATTTCTCTAATGACC
AGTGACAATGAGATTTTTTCATATGTTTGTTGGCTTCATG
TATTTCTTCTTTTGAGAAGTGTCAGTTCATATGTTTAACC
CACTTTTTGATGAGTTTTTTTTTTTTCTTGTAAATTTTTT
TACAAGAAACAAATAACATTGAATCTATAAATTACTTTGG
GCAGTATGGCTGTTTTCATGATATTGATTCTTCCTATACA
TGAGCATGAAATGTTTCTCCATTTGCTTGTGTCCTCTCTC
TTGTTTCCTTGAGCAGTGGTTTGTAGCTCTCCTTGAAGAG
GTCCTTCACATCCCTTGTAAGTTGTGTTCCTAGGTATTTT
ATTCTCTTTGTAGCAATTGTGAATGGGAGATCACTCATGA
TTTGACTCTCTGTCTGTTATTGGTGTATAGGAATGCTTGT
GAATTTTGCACATTGATTTTGTATCCTGAGACTTTGCTGA
AGTTGCTTATCTGCTTAAGGAGATTTTGGCCTGAGATGAT
GGGGTTTTCTAAATATACAATCATGTCTTCTGCAAACAGA
GACAATTTGACTTCCTCTCTTCCTATTTGAATACACTTTA
TTTCGTTCTCTTGCCTGTTTGCCCTGGACAGAACTTCTAA
TACTATGTTGAATAGAAGTGGTGAGGGAGCACATCCCTGT
CTTATGCCAGTTTTCAAAGTGAATGCTTCCAGCTTTTGCC
CATTCAGTATGATATTGGCTGTGGGTCTGTCATAATTAGC
TCTTATTATTTTGAGATACATTTCATCAATACCTAGTTTA
TTGAGAGTTATTAGCATGGAGGGCTGTTGAATTTTAATCA
AAAGCCTTTTCTGCATCTATTGAGATAATCATGTGGTTTT
TTGATTGGTTCTGTTTATGTGATGGATTCTGTTTATTGAT
TCATGTATGTTAAACCAGCCTTGTATCACTGGGACAAAAT
CCACTTGATCATGGTGGATAAGCTTTTTGATGTGCTGCTG
GATTTGGTTTGCCAGTATTTTATTGAGGATTTTCCCTCTG
ATGTTCATCAGGGATATTGGCCTGAAATTTTCTTTTTTTC
TTGTGTCTATGTCAGGTTTTGGTATCGGGATGATGCTAGC
CTCATAAAATGAGTTAGCAAAGAGTTCTTTTTCTATTGTT
TGGAATAGTTTCAGAAGGAATGGTACCAGCTCATCTTTGT
ACCTATGGCAGAATTACACTGTGAATCCTTCTGGTCCTCG
GCGTTTTTATTTTTATTTTTATTTTTATTTTTTTGGTTGG
TAGACTATTAATTACTGCCTCAATTTCAGAACTTGTTATT
GGTCTATTACAAGATTCGACTTCTTCCTGGTTTAATCTTG
GGAGGGTGTATGTGTCCAGAAATGTATCCATTTCTTCTAG
ATTTTCTAGTTTGGATATCCGTTTTTAATTCAGCTGACCC
TTAGCCATAGCACTCCTTTATGAAGTCCTTTTAAATCTCT
TATTTTCCAATCTTAGCCATGCCAAGTGGCCAATACTTCT
GAATTTGAACTCATGGGGGGTGGGTAGATAACACAGTGGT
TTTTACCATTCCTATAAGCAGATTGCACAGAGAGAAGCCC
AGACGTCTGACTGGTAAGAACTTTTACCCTTTTGCTGATC
TGTTAGGCTTCTGGGCTCCGTTTCCCCAAGCTATGGAGCC
CCATTGAACCTGGAGTTTCATGAAGGGGGAACAGGCAAAG
AAAAGTTGTCACTCCTTTTAGGAGATTGCCAAACCATTTA
AGGTTTGGGAAAATTAAACCTTGCCCAGTTCAGTGGATGC
TTCCAATCGGAGTGTTCTATGGTACAGAGACTAGATTACC
CATCCACAAAGAGAGAACAGAGTAGACAATAACTAACTAA
CTAAATAAATAAATAAACAAATAAATTAACTTCCCATTTG
GAAAGAGAGAAAAAAGGTGTCCTTTTGTTCCTTTCTCTTT
CCAGCAAATTCCTGTGGTACATGAGGGAGAGAAAAAGAAA
AGCTACCCTCTTCTTTCTTCCAACCTCATATTCCCAAGTC
TTGGCAACCTTTGCAAGTGCCACCCATGGATGCAAGTGTG
ACCTCTCATGCAGTGGGGAGGCTTAGTGGTTAGGAATAGT
CACACTCACCTAACAACCATTGGTAACTTGTGGTAACTTG
TGGTAACTACTGCTGTTGGTAACTTGTGGGTTCCTAGACC
TCCTCTATGGCATGGATGTGAGCATTACCTCCTTCCATGA
AGTGGGGGAGGGGGACTATTGGCAGGAATTAGTCATGCTC
ACCTGTTCTGTGCCCCTAGACTTCCACTTTTGTCTGCCTC
TGAGTCTTTCAGATCTAGTTTTCATTTCTAGGACTCTAAC
CCAAAGTTTGGTTTCAGGAGGGTGTATGGACTCATCAAAT
TAAGTCCCAGGTGGCCCTCACCAAATTACAGCCAGTAACT
GGCAGGGGGCAGCTTCTTTGTTACTTCCCTTTCATAAGCA
GGAGACGCTGTGGAACTAGGTCCTCCCTAAACAGGTAAGA
TAAAAGGGGGTCGCAGGAATTGGGGACCTGGCCTAGTAAG
ATGCACCCCAAAAATACAATTTAAGGGCAGGGGAGGGGAA
CATTCCTGGGGGCAAATGCTTCTTCCCCTATCCAAAAGGT
TCTTGCCTTATGCAAATGGGTTCCCTTCAACAGGGGAAAG
AAGGCTCTCAATTGTTACATCCTCCTAGCTTTTAAGAATA
GACAAACCCCACATTGTTCTGATGTACACTCCTGATGACT
AAGGCAAATGCTCATTCTACCCAGTAATATTATCTCTGTG
ATTTGCACCAACACCCTTAACCATATATGCAAAGAAGAGG
ATAGCAGCCATGGTAATATAAGAAAGAAAGAAAAAGAAAG
AAAGAAAGAAAGAAAGAAAGAAAGAAAGAAAGAAAGAAAG
AAAGAAAGAAAGAAAGAAAGAAAGAAAGAAAGAAGAAAGA
AAGAAAGAAAGAAGAAAGAGAGAGAGAAAGAAGGAAGGAA
GGAAGGAAGGAAGGAAGGAAGGAAGGAAGGAAAGAAAAAG
AAAAGAAAAAGAAAGAAAGAAAGAAAGAACGAAAAGAAAG
ATGGAAGGAAGGAAAGAAGGAAGGAAGGAAGGAAAAAGAA
AGAAGGAAAGAAAGAAGGAAGGAAAGAAAGAAAGAAAGAG
AGAGGGGGCCGGGTGCAGTGGCTCAAGCCTGTAATCCCAG
CACTTTGGGAGGCCGAGATGGGCGGATCACGAGGTCAGGA
GATCGAGACCATCCTGGCTAATAGGGTGAAACCCCGTCTC
TACTAAAAAATACAAAAAATTAGCCGGACGAGGTGGCGAG
CGCCTGTAGTCCCAACAACTTGGGAGGCTGAGGCAGGAGA
ATGGCGTAAACCCGGGGGCGGAGCTTGCAGTGAGCTGAGA
TCCGGCCACTGCACTCCAGCCTGGGCGACAGAGCGAGATT
CTGTCTCAAAAAAAAAAAAAAAAAAAGAAAGAGGGAGGGA
GGGAGGAAGGAAGGAAGGAAGGAAGGAAGGAAGGAAGAAA
GGAAGAAAGGAAGAAAGAAAGAAAGACTGGGGGTCCTAGT
GCTGACACCCTAATGGGTGGTCAGGGACTGGAGTTAGTTG
AGGGACCTTTGGATAACACTGAGGTGTAGCTTCAACTAGA
TTACCATCAGTTGTCCCAGGGCCTCCTTCCAATCCCACAC
AATGGCTAGACCTAGACCTCTGTGAAGGGAAACTAGATTT
AAACAACGACAATGTTCCCAACACCCAAGGATGGCAAGGG
GTTGACACTGTCCTCCCCAGCAAGCCTGTCCTCCGTTTCT
TAAGTTTAGCAGCTGTGATAGTCACTTTTAACTGGCCAAC
AGAGGCCTAGTGTTTTTCTTTCATTTTGGCCATTATGGAG
TTTAGGAACTCCAAAAAAAGGACAGACCAGCAAGTCCGCT
TTTACTCACCATTCTGCATATCCTGAACCAGCCACTCAAC
ATGTCACAGGATTCTTAGACTGTTGTTTTTCCAGATGAAA
AGTTCTATGGCCAGTGGCACCTTTGCCTTAGTTGTGCTTG
AGCCTGCTGGGCCTGTTTCACCCACTCAGCCTGGCAGGTT
GTGCTTGGCTCATGCTGCTAGCCCAGATCCCACACTTACC
AAGGACAAGCCAGGTGTGGACCAGCTAGGGATATGGGAAT
GAGTGCAGGGTATTGCCACTGTGCACAGCCAGGTGTGCCG
GCTGTAACAGAGCAGGCAGCTCCGGGTGCCAGGACGGGTG
CCGGCTCCACGCGAGTCTGTGGCTGTCTCAAGTGGTCCAC
AACCAGCTTTCACTACAGGCACTGGGGAATGTGGTGGTTC
CTGGAAGCTTGGAGACATCAGGAACCATAGAGCCCCAAAG
AGAGTGTCACAGCCCTGGCTCGAGGAGCCCTTAGGTCTGG
GATCCCTGAAGGGCTACTGCTCCTCTCTCTTTCTCCTTGC
CTGCAACATGGCAAGCCAGAGACATGTTTCAGCTTTGTGT
TATAGCTCTTTCAATCACACATTCAGCAGGTCTCGAGTTC
TTGCCCAGTATCCAGGAAGAATAAGGTATGTGGACAACTA
GAGAGTGAGCGAGGTAGAGAGGAGCTGGACTCCATCTGGA
GCTGGCAGCTTGGCCCCCAGGCTTCAGGTCTGGCTCGAAG
GTGGGATTTTACCAGGGATCTGCTCCTTTCTGCCCAGGAA
CCTGTCTGCCTCCCACCATCAACATGTCGCCCATGGCACC
CAGGCTTTTCTTGCCAAGGGGTGCCTGCAGACCCTGGCCG
AGCTGCTGTCAGCCCCTTCCCCATCCTTCCTCCCTTGCTC
CTTGGTGCCCAAAGTCCAGAGGGGGCTGAGACAGCAGGGG
TCTGGCATGTCAGTGCCACCCTGAGCATGTGCACACTTGA
TCAGGTCATGATGGCACCCGGGCTTGGCTACAGCTTTGGT
CCTCACTGGAGCAGGCTCCTGGAGCCAGGAGAGGCCACGG
AGCAGGAGGGGGAACTTCTGAGCCTGTGGGAGCAGAGTAC
GCTTCCTGGGCTCCCGATAGTGCAGGGAAGCTTGGGTGCA
GAGCCACAGCTGGGCAGCTGCAGCTGTACCTGGGAGCCTG
GGGCTCCTGCCTCTCTGACTTGGTAGGGGGCAGGATGCCC
ATGGGCTCCATGGGCCATGCAGCCTTGGACACACCTCCCC
TGCTTCAGCCCGCATCTTTGCGGTTGCAGCTACAGATGGG
CTGCTGCTGCCGTCGCTGGTATCTCATTTTCTCTGAACAA
TTCTGGTTTTCTTTGTTAATATCACCATTTTTACCATCTC
AATTATGGTCCCTTTTGGCTAACAAATCAAATGGGAATTA
TGTAGTTTTCAAAAGTTTATGTGGACATTTCAGAAAAAAC
TTCAATCTCTTGTGTAATGAATGTAGTATCTAAAATAAAT
AAATATATAAATAGATTGAAGTAAAGGTGCTTTCAGAGTA
CAATTTTCTAAAATTATAGAAAGCAATTGATATGCCAAGA
TAAGCAAAAAGCTAGAAAGAAGAAGTTAGAATAAAAGATA
ATTGAAGGCAGTACAATTCCTGATAAATAAGGACAGAAGT
AAAACTAGGCATTTAATAGGTAACTATAGGTCTCAGGCCA
TTAAGATGAGGATTCTCCTACCTGATAATTTCACTGTTCT
GTATGCTGTAGGAGATAATGTCAGTTGTTGGAAATAAATG
ATCTAAGGATATAGCAAGGTACTTAAAATTAAGTAAGTTT
TGTATAAAAAACTGAGGTAACAGAAAATAGAGTTGACCAA
TAAAAACACAGATATTGAGGGTCCATTTGCAAGTGAATCC
CACATATATTTGCAGTTGTAGCAGCCATACTTGCAACTGT
GTAGATATGGAGATACTGAATAAATTGATCCAGGATTATA
GATATGAAAAATCAAAAGATGAAAGAACTTGAGAAAGCTC
ACAAGACTAATTAATAAAATAGTGCAGAAATTTTTGCTAG
TTAAAGAGGAATATAAAACTAGGAAGGAACTCACAAATCC
AAAGAAAATACACTCATCATAAGACTGACGGTCAGGACCA
AATCAGGGAGTGGTTGAAGCGAAAACAAGGGAAGTGCACA
GAGCATGCAGGATAGGAAATGGTGGCCATGGGAGAGAATT
AACTGTGTTAACATAAGCAATCACTACATAAAACAACGCT
CAGTTGTGGTCATGGAACTTGTTCTAATAACTAGGAGTTG
AAAATGTATGGCCTTACAATTTTGTGATTACTTTAGAACT
GTGTTTTCTTCAGAGAATAAAGAGGCATTTGATCTAAGAA
GTTATGTGAGAAATAGTATTTGTAGAGACAGGAAAACTTG
TACTGTTAACAGGCTGACACTTTCTTGGTGAATATTTTCT
GTAAGCTGTAAAAGACAACATTGATGTCTGTACTGTTCCC
TGTGATTTGAAGATTGGCCCAGGTATTACTCTAACCCAAG
AATACCTATTCTTTCTGTTTTTCTTCTTCTTTGCTTAGAG
TAATGAAATCTATTTATTTTTTATTCCTGAAAAAGTTTCA
TTCATCTAAACTAGAACATAAAGCAACCTCAGAGTGAGAC
CAGGAAACCTGATCTTCCTTACATTTAGTCATTTGCCATC
TGTTCTCTCTATCTCTCTCTCTCACACACACATACCACTT
TTCTATCCATATATTAGTGTAATCCAAGCTATTACTCCAT
TGTAAAGATTCTCCATTTTCTGCGTCACTTTCTGATTCCA
TATTTCTTTGAATTCTTTAAATGTTATTTTCGTCGCTCAT
TTTATTTCTTAACACTATACTTCCCTATAGAACTATTAAA
CTTTTTCATTTATGTGTCCTTTTTAATTAGTATGCTTTAT
TATTACTGTAGAAGAAGAATTCCTTTTTATTTGCACATCA
TTCATCAGAGAAGAAAATTGTTAATAAATATTTTTAAAAT
TGAATTGACTTATCAAGAGGAGTAAGTAGGTAATAGACAG
ATGTACAGAGAAGTAAATCTGCATATTTAGAGAGTAACTT
GGACAATATCCTTTCATCATCTCCTGGGTTATTCATGAAG
TAGTGTAGATTATTTATCTGTATTGATGCTCAGCAAAAGT
AATAGAGAGGAATTCATTATACTTTCAAGGCAGCACATTG
TACTAAAAGTGGTTACAGGTCACTAATTTTTCCATTATTC
TTGTGAGCTCTTAATTGCACACACTATTAGTATTGTTTCT
TTTCAGACAACAGAAAAATGAGTCTTCATAAATGCTAAGG
ATATCAGTCCATAAATGTGCAAATTGTATATGCTGCTTAA
TGTAGTGTTGCTGATGTACCCCAACTGAGTTTATGACATA
CATATTCCTTATCCACTAACGAGATCGGAAGGAATCAGTG
AGTATGTGTTTCTGCACCCTGCTATTGCCATCTTAATGCA
CGAATAGGGTCACAGCCTGGGCTGAGGAGTTCTTCTTCAA
AACAAAAGCCTGGATTTCCAATAAAGGTTGAAAAATACAA
GACTTACGTATTTTTATAAAAAAAAATTACTAACTTTTAA
ATTCTTGTAATTGTTCATTGGAAGGCTAAAAGTAATTTGG
AAGAAGAATTAAAAACTGTTAATATATATTTATGAGCAGC
TAGTTTATTACTATTTAGCTGAGCCTCTTAAATATGTTTA
CTAAACACTGACTTAATCATAAAATCCACCAGGAATGCTG
TCAACATTAAACAGCCAGTGTTTCAAGAAAGATGTTTTTA
GTCACATCATAATTACCACCAATCCCACTAAATATATAGT
CATATGCATTTTAATAACATTGTTATTTTCCTAAGAAATT
AAAAACAGGAGAATATAAAGTCAGAGAGAATATTTTTACT
TGATCCTAAAATATCAGTTTTCTACTATGAAGCCGATGCC
TAAAATAGCTATTCTATGCACTTGATACTCAATAAATATA
TGCTGCCTTGCTGACTGACCATAGCTCTTGGAATAAATCT
TAAGCATTTCTTCAAGCAGTTTGTCATAAAATACAGATAA
ATTATTGGAATGTCTGAAGGTTAAACTCATTTTCCAATAA
AAGGGAAAAGAATTATATAAAAGTTCAGATAAGCAACGGT
TTAAAGACATTTCTTTACTTTCCAAGATCTGTGGAATTTC
CACAAAAGAAATGGGAAAAGTATTTCAGGTGAAAACATGA
AAATGCTCCTGTGGCTTCTATAAGAGGAATTTCTTTCTAA
GAAAATGCTTCCTTGTGTTTGGAAGAAGAAATTTGTCTGC
TTTCAGTTACAAAATAAACCTGCTATCATTCCTCTTATAA
GGCATTGATCATCCTCAATTTTAAACCTAGACTACATGAA
GAGTTTAAAAGTATTATTGTGATGGAAATAATTATGTGTG
TGTTTTTATTTCTCAGCAACAGACTCATTGAATTCATGCC
TAGTTTATTAATAACAAACCATAACATCTTTATGAATATA
AATTTACTTCATGAGTAAGGAAAATAGATGTTTTTATCTT
AAAATAAATTATAGTACAACTTCACAGTAGCTAGTGAAAT
AATCTGAATGATAGAGCTATATGCCATTTTGTTGAGAGGA
TTTTAATTTCTAGAAAACTTGGGCTTAAGTCATCATTTGT
AAACAAACCTAATGTGGAGTTGCAAGTACTTATGAATGTG
TCAGCCTTTTTATTTACTTTAAAATGGTAAACATATAATT
AATTATTTCTAATTGCATAGGCGGCTATGGAAAATACTAA
GGAGTTAGGTGGTCAACATTTAGGAGATTTTGAACAAAAT
TAAATATCTAAAAGTAGACAGTTTTGGGAGGAATGTTCTA
ATTGTCATTTCAAACATTTTCTGTTGTTGGTGGTCAACTT
GATTTCAATCAATTTACTCTAAAAATATCCAGAGCTCTGT
GACTATAAATATTAATAGTGCTGGCATCTCATCCAGTGCC
AAGTCAGTTAGTAGAAACAATGTATTTTTTGCCACCAATA
AATATATTATATGGAGATATGAGGACAGACAAAAAGCTTT
GAATCCACCTATGAAAGAGTAGCAGGAAGGCTACATGATG
AGTGTGTGTGAAAGTGACAAAGTACCGGTGGAGACCAGGC
TTGTGTGGTAAATTAAGTTTTGCCATTATTGCTGTTGTAG
TCTTGAAAAAGTAATTATTTCAATTTTCTTTCTTTTTCTT
TTTTTTTTTTTTTTTTGCGACGGAGTTTTATTCTTGTTGC
TCAGGCTGGAATGCAATGGCGCGATCTCGGCTCACCTTAA
CCTCCGCCTCCCAGGTTCAAGCGGTTCTCCTGCTTCAGCC
TCCCACATAGCTGAGATTACAGGCATGCACAATCATGCCC
AGCTAATTTTATATTTTTAGTAGAGATGGCTTTTCTCCAT
GTTGGTCTGTCTGGTCTCCAACTCCCAAACTCAGGTGATC
TGCCTGCCTCAGTCTCCCAAAGTGCTGCAATTACAGACGT
GAGCCACTGCACCTGGCCACAAATACTCAATTTTCTAACT
ATAGACAAGAGTCCATCATAATTTAAAATATTGTCTTTAA
TGAAAGATTTTAAGTCTTGAGAAAGCTTTTAGCTTCTTTA
TTTCACTTTTAACTTCTTTAAATATATGTAAAAATTTTAC
AGTTTTGTGAGCAATATATCTTCTTCACCCTCTAAACTTT
CAGTTGTAGACATGATAAGATAAACGTTAAAAGGAGAATT
AGTTCTTTTTTATTAAATTATTTTCAAAATCATTTTCAAA
TATTTTACTGGGAAGCTAATGTTTAATAATCTCCCACTCT
TATCTATGGGTATCCTAGTCAATTCATGCTGCTATAAAAA
AATGCTTGATACTGGGTAATTTCTAAACAATGGAAATTTA
TTATTTGCAGTTCTGAAGGCTGGGAAGTTCAAGATCAAGG
TAAGAGCATTTGGTGTCTGGTGAGGTCCTTTCTTATGTGG
CTGAAGGGGTAAAACAGTCAAAAGGGAATAAACACTGTGT
CCTCATATGGCAGATAAGCAGAAGAGAGAAAACCCACTCC
CTCAAACCGTTTTATAAGGGGCTCTAATTCTATCCATGAG
GGCTCTGCCCTCATCACTTCATCACCCCCTAAAGGCCACC
CCTCTTAATACCATTACAGTGGAGATTGAGGTTCAACATA
AATTTGAGGGGACACATTTAAACTGTATCTACCCATAGTA
TTTCATCCTGTCCACAACAAATTCATGCCCTTTTCACATA
CAAAATATATTTATTCTATCCCAGCAGCCCCAACAGTCTT
AACTCATTCCAGCACCAACTAGAGAGTCTGAAGTCTAGAG
TCTCAACTAAATCAGATATGGATGAGACGCAAGTTAAAAT
TTATCCTGAAGAAAATTGCTCTCTAGCTGTGAACATGTAA
GAGAGAACAAATTATGTATTTCCAAAATACAATGGTGAAA
AGGCAGAAAATAGACATTCATATTTCAAAAGAAAGTAGTA
GGAAAGAAAAAAAGTGGTAACAGTTCCAAAGTAAGCCCCG
AACTCAATAAGGCAAACAATATTAAATATTAAGTGTTAAA
AGTAATCTTCGACTCCTTGTTCTGACTTTGAAACATATTG
TTGTGGAGGTTGAGCCCCCAAGGCCCTGGAAAGCCCCACC
CTATGGCTTTCTGGGATGTGGTTCACACAAGAGCTATCAG
CAATTGCTGTCAGGCACCTAAAGCTCTCTGAGGCTGGCAT
TGCATGCTAGTGGCTCTACATAGCTAAGGTCTCAAGAATG
ATTCTGCCCTCACATCCCCATTAAACATTGCCTAGTGAGG
GCTCTCTCATGGCTCCAGCCTCACAGCTCTGTAGGGCATT
GTCTTAGTATGGACTCTTTGCAGTGGTTCTGCCTTCACAG
CTCCACTTGGCATTTCCATAGCTCTTAGGGAATCTCTGCA
GCAGCTCTGCCCCATAAAAGCCCTCTGCTTGGTTCTGGAG
ACTCTCTGAAACATTCTTTGAAATCTAGGTAGAAGTAACC
GTGTTGCCACAGCTTGTGTACTGTGTGCATCTGCAGAGTT
AACACCATATGGATGCCACCCAGGTTTCCACTTGTGCCCT
ATGGAGTGATGGCCCAAGCCCCACCTAGTGCAATTAAGGA
AAGTTGTGTTAGAATGTATGGAGCAGAACCTTGAGGCAGT
CCTGGGCAGAGAACCCTGGAGTTCCATGGGTGTCCTCGGC
CCCTTGCTTGAAATTGTTATTCCTTCAAGGTTCTGGTACT
TTGGGTCTGAGATAGGAGTGACAGCCTCAGTGATCTTCAA
AATGCCTTCAGAGTCATACTTTCATTATCCTGTTGGATAA
AGTCTGGCTTCCTTCTATCTATACCATTGTCTTTATCAAA
TGTTTGCTTGGCCACACCTTTGATATTCTCTACCAAATAT
GCTTTATTATTCTTTGCGCAACCAGGCTGAGAATTTCCAA
ATCGTAAAGTCTGCCTCCTTTTTGATAATAAATTCTACCT
TTAATTTGTTTCTCTCTTTTTAAATTTTACTGTGAGTAAC
TAAGAGAAGCCATGCAGCACCTTCAGCATTTTGCTTAGAT
ATTTCTTGCACCAAATATACACTTCATTGATTGCTCTGAA
AGTCTGCCTTCCACAACAAAGGAGCAAACAGACACAATTC
AGCCAAGTTCTTAACAACTTTGGAACAAGGGTGACCTTGC
TTCCTGTTTCCAGTAAGATATTTCTTATTTCCAGCTATTT
CCAGTCCATTCCAGAATGGCCTTATTTCCATGTAAGGCCT
CACTAGTCTGCTGATCATGGCTACTTAGATCATCTCTAAG
AAGACCAAAAATCTTTGTAGTAGAATAATTTATAATCCTT
TGGGTATATACCCAGTAGTGGGATGGCTGGGTCATATGGT
ACATCTAGTTCTAGATCCTTGAGGAATCGCCATACTGTTT
TCCATAATGGTTGAACTAGTTTACAATCCCACCAACAGTG
TAAAAGTGTTCCTATTTCTCCACATCCTCTCCAACACTTG
TTGTTTCCTGATTTTTTAATGATGGCCATTCTAACTGGTG
TGAGATGGTATCTCATTGTGGTTTTGATTTGCATTTCTAC
TACAAAGACACATGCACACGTATGTTTATTGCGGCACTAT
TCACAATAGCAAAGACTTGGAATCAACCCAAATGTCCATC
TGTGACAGACTGGATTAAGAAAATGTGGCACATATACACC
ATGGAATACTATGCAGCCATAAAAAGGATGAGTTTGCGTC
CTTTGTAGGGACATGGATGCAGCTGGAAACCATCATTCTT
AGCAAACTATCACAAGAAGAGAAAACCAAACACCGCATGT
TCTCACTCATAGGTGGGAACTGAACAATGAGATCACTTGG
ACTCGGGAAGGGAACATCACACACTGGGCTTATTATGGGA
GGGGGGAGGGGGAGGGATTGCACTGGGGAGTTATACCTGA
TATAAATGATGAATTGATGGGTGCTGACGAGTTGATGGGT
GCAGCACACCAACATTGCACAAGTATACATATGTAACAAA
CCTGCACGTTATGCACATGTACCCTAGAACTTAAAGTATA
ATAAAAAAAAAAAAAAAAAAAAAAAAGAAGACCAAAAATC
TCTCTATAGTTATCTCTTCTGAGCCTTGATCAGAATTGCT
TTTAACATTCCATTCCTGGAAATCTAGGCAATGTGCAGCA
TGTACTTCACAATTGTTCCAGCCTTGCCATTACCCAGTTC
CAAAGTTGCTTCCACATTTTCAAGAATTTGTTATTGTAAC
ACTCCACTTGTAGTACCAATTACTCACTTAATCCTTGTGG
TGCTATTAAAAAAAAAAAAATACCAGACAGTGATGACTTA
CAAGCAATTAAAATTTATTTCTCACCATTCTGGAGGCTGG
AAAGTCCAAAATCAAGGTGTCACCATTATGTTTCCCATGA
GGGCCTTCCAACTGTATCCTTTACATGGCAGAAGGGGTAA
AAAGGGCAAAAGAAAAATATACTGTCTTCACATGATGAAA
AAGCCAGAAGAGAGAACACATATCCTCAAGCCCTTTTATA
ACAGCCCTAATTCTAGGCATGAAGACCTCCTCTTCATGAC
TTAATTACCTCCTAAAAGTCTCACTTCCTAATATTATTAT
ATTGGCAATTAAGTTTCAATACATAAATTTAAGAGGAGCA
CATTCAGATCCTGGCAACAGTTTATTTACCAGCATAGGTC
TCAGGATCAATTACAGTTGTGAATTATAGTTCTGGTGTTT
TGACAAAGTCTATGAATAATCTAGAAAATGAAACTGAGAA
ATTTTAGGTTGGTAAGTAAGATAAACTAATGGGAAAATAA
GTTTTAACTCTTATTTTCCTGAGAGGTGATGAGTGCAGTG
GCGTGATCTCGGCTCACTGCAACCTCCACCTCCCGGGTTA
AAGAGATTCTTCTGTCTCGGCCTCTCAGTTAAGTGTTCTT
TCTTTTGTAATCGGAAAATTAAATTTGTATATGTTTATGG
TGTTCAGAATAATATTTTGATATATGTATACATTGTAAAC
TGGCTAAATCAAGTTAATTAACATATGTATTACCTCACAT
ACATACCGTTGTTTTTTGTTGTGAGAATGCTTGAAATCTA
CTTTGTAAGCAATGTTTAAGTATACAATACATTGCTGTTA
GCTGTGAGTTACTATGTTGTACAAATCTCTTGAACTTATT
TCTCCAGTCAAACTGATATTTTGTATACTTTGACCAACAT
CTTCCCAATACCTTCACCCCAGCCCCCAGACTCATGTAAT
TACTGTTTTACTGTTGACTTCTATGAGTTTGACCTTTCTA
GATTCCACATACAACTCAAATCATTAGGTATTTGCCTTTC
TGTGCCTAGATTATTTCACTTAACAATGTGCTCCAAGTTC
ATCCATGTTGTCACAAGATTTCCTTCTTTTTTAAAGGCTG
AATAGTATTCAATTTTGTATATATAATACATTTTTAAACT
CATTCATCCATTGATGAAAACTTGGGCCACAATATGACAG
GAGAAAATAAAAAAAACAAATAGATAAATTAAATCAAACC
AAAAATCTTTTGCACTACAAAGGAACCAGTCAACAGAGTA
AAGGAACAATCTACAGGATGGCAAAAAAATATTTGCTAAC
CATACATCTGAATAGGGGTTAATATCCTAACTATATAAGG
AACTCAAACAACTCAATAGCAAGAGAATAAATTACCTGTT
TTTAAAATGGGCAAAGGACCTGAGCAGGCTTTTCTGAAAA
GAATACATGCAAATGACCAATACGTATATGAAAACATGCT
TGACATCATTAATCATCACATAAATGCAAATCAAACCCTC
AATGAAATAGCACCTACAGCCATTCTCTGGAAATTTAGAA
TTATTACTAAAATATTTCAGCTTCAACATGTGTTTACCTT
TTGAAGAAAGAATCTGTAAATGCCTGGAAATGTCATCATA
TAATTTTAAAAACAGAGAAAGTCAGTCCATGGCATCAGAG
AAGAATGAAGCACATTGTGAGAGAGAAGCAGAAATAAATA
ATGATAAGTTTTCTCTCCTTTGGTTTCATGTACTCTCCCT
GTATTCTCATCAAAAACATTATTTTCTTGTATTTAAGATA
GTTTCAATGGGTTTCTCTGACTTGCAAACTATTATCCTTA
ATAAATGAAGCTTTGGGTTAAAAATAACAATAGGGATCTT
GGACATTCTTCCTTTTGGAACTAGAGTTACATGAAGGATC
CTCAGCACTAGAGGAAACAGGATATTCCAATGTATTTGCC
CCATTCATTTAGGACAGTGAACTAAAGCAGACAACACTAG
AACCTTAACAAACGTTGCAACTGGTAAATCCTATGGAGAG
CAAAACAAACAATCAGTTTTATCTATGGTCTCAAAATAGG
ACACTTCTTTGGACCAGATGTCCTCCCTCAAAGAATACTG
TGGACATGTGTCCTTCCTGGCAAAGTTTGAATATACAGAG
TCTACAATTTCAATTTTTTTTAACACAGGAAGCAAAGGGA
ATTAATTTATTCTTAAAGCATCTTTCAAATCATTAAGCCA
CTGACTTAAACATCCCAAGCCAGTGATTAAAAGAACACCT
TATTGTGACTTCTCCCAACTCTTGTTTTTTTTTTTTTTTT
TTTTGAGACGGAGTCTTGCTCTGTCACTCAGGCTGGAGTG
CAGTGGCCGGATCTCAGCTCACTGCAAGCTCCGCCTCCCT
GGTTCACTCCATTCTCCTGCCTCAGCCTCCCCAGCAGCTG
GGACTACAGGCGCCCGCCACCTCGCCTGGCTAGTTTTTTG
TATTTTTTAGTAGAGACGGGGTTTCACCATGTTAGCCAGG
ATGGTCTCGATCTCCTGACCTCGTGATCCGCCCGTCTTGG
GCTTCCCAAAGTGCTGGGATTACAGGCTTGAGCCACCGCG
CCCGGCGCAACTCTTGTTTTAAGAATTATTTTTAGTAGTC
CATGTCACAATAGGTTATTATAACAGGATCAGTGAGACAA
TTGAGTATACTAACTACTAATAGATACTAGTGTAGAGGTA
AGAGTGCTGTGACACTGATATTTTGCTTGTACATTTTACT
ACACTTGTAATTCATAAACACCTCACACTCTTTTCTTATC
TCTAACAGTAGAATCTTAAGAAATTTTTTATTAAGTAACC
AGAAATGGAACAGAAATGCAATATATAACTTCTGAGTGAG
TAAAGGGAAATAAAATAGTTCAATCTGTTAATCTAAGATA
AGGCTAAAATAAAATGAGCAAAGCAAAGTAAAACTTGAAA
TAAGATATTACAAATAATTGCGTGTGTGAGAGTGTGGGAT
TGGGTAAAAATTTAGTAATTACAATAAATGTGAATGAAAT
AAATCCACTTAATCATACATGCTAACACTTACTGAGCAGT
TTCCACAAACTAGTCACTATTCTAAAGACTTTACATGTAG
TAAATACTTTACTTCTCCTAGCAAACCCGTCATATAAGTA
CTATACTGATTCTTATTTAATACAAGAGGAAACTACAGCC
TAGATAATTTAAATAAATTTGCTGAAGCTCACAAAACTGA
ATCCAGGGAATACTTTGTCAATCACCATTCTGTTTCCTTA
TTTAAAAAAATAGGTCATCACATGTTAGATAAAAACAACA
ACAATTTACAGCAAGGTGCTCTTTAGAAGACACATGTAAA
GCAAAATGACTTAGGCTACGTCAACATAAAGAGTGGAAAA
AGCACACTTAGTCACACACATAAATCTACTAGATCTGATT
TAAAACTGGACTGGTAGCTTTCAGTACCAAATTGAATAAA
ACCAAAATTTAACCCCTGCATGTCTTGCCTCTTCCCACTC
ACAGGTTTATCCCATTCTCCCCATTGTTTACATTAGTTGA
GCCAGTGGCAGGATCTCTGTGCACTGCAACCTCTACCTCC
TGGGCTCAAGTATTCCTCCCATCTTGGTCCCCTAAGTAGC
TAAGGCTACAGGTGCATGGTGCATGTCATGACACTTGGCT
AATTTTTCTTTCTTTTTTTTTTTTTTAAATAGATGAGGTC
TCACTATGTTGTCCAAGCTGTCTCAAGCTCCTGGGCTCAT
ATGATCCACCTTCCCTGGTCTCCCAAAGTGCTGGGATTAT
AGCCTTGTTTCTAATCCTTGAATATTGCTTGTAGGGTTCC
TCTCTACCTCTCTAGACCTTTCTAGTTACTTCCTGGAACA
CTGTGATATGATTGATTTGATCAATTGGGCACCCTCAGGA
CTCTGTTCTAAAGTCACCTCCTCTAAGAGCCTTGCCATTA
CACACTCATTTTATCTAGCTTTATTTTTTTCTTATATACA
ATATCAGATATTACAAAATAATCAGTTTAATGTTTTCATT
TTCTGTCTACTTCAGTAAAATGTAAATTTTATGGAAGTAT
TCCCTTTTTGATTTTGATAATTCCACTTTTGCATGATTAT
AGAAGTAAGAAGTAATGTTTAATAGCAAAAAAGTCCACTG
AAAGGTTACTAAAATCAGTACTAGAAATATCTAAAATAAT
GGTAATAAGTAAAAGGAGAAACTAGCAAGTCCACAATGAC
AGTGAGACATTTTCCCACAACTCTCTCAGAGACTGATAGA
TAAAGCAGTTAATTAATTATTAAAGTAATAGAAGGGTGGA
ACAAAAAATAAATAAAATGAGATTATTAGGTAATGATTTA
AAATAGTAGAAATATAAAAGTTGAACAGGAAAAAGTAAAA
TTTTGTTTTATTTATATGAATAAATAAAACGTATTGAATG
TATGATGAAGATGAATTATATTTATATATTGAGCTTTTTT
TTTTTTTTTTTTTTTAGATGGATTCTCTCTCTGTCACCCA
GGCTGGAGTGCAGTGGCGTGATTTTGGCTCACTGCAACCT
CCGCCTCCCAGGTTCAAGCGATTCTCCTGCCTCAGCCTCC
TGAGTAGCTGGGATTACAGGTGTCCACCACCACAACTGGC
TAATTTTTGTATTTTTAGTAGAGACAGGGTTTCACCATGC
TGGACAGGCTGATCTCGACCTCCTGACCTTGTGATCACCT
GCCTCGACCTCCCAAAGTGCTGGAATTACAGGTGTCAGTC
ACTGTGCCCGGCCATATATTTAGCTTTTAATCCATAATTG
TGACTGCATCCACAGCACAGTCAAAAAATCCTACCTTTTT
CAAAAGATACCTATCTTTTTGAGTGTCCAAAAGATAGGTA
GGTATGTAGGTAGGGAAGAAGATGATAGATGATAGATAGA
TATAGATAGATAGATAGATAGATAGACAGATAGATAGAAT
AGATAGATCTTGTTCATAAGAAGTAAAGGATACTTATTTT
CTTCATGTCTAATAAATCATAAAGGCTTTTCAAACAAAAT
TCTCAGATTGAATCATTTTATGTACATTTTACTCCCTGAT
TATAACTCAATAAAATTATTAACCAGCAATAAAATAATAT
TCAAGTTCTATTTAAGACAAACATTCACATGTCTTACAAG
CCAAAAACTGTACTTCACTATTGTTTGTGGGGGGGTTCTT
CACTGCTGTTTAATTGGACTTCTAGTTTTATTTCTGTTAT
ATGTGGTATAAAGCTTCAGTGAAGTTCAAACGTTATAATT
AACAAAAATTGGTTAGTGTTCCATTTCAATATATTTATAC
TGTGTATTTTATGTATACTCTGGACACAGTCACAATTATA
GATTAAAAGCTCCATATATATAAATATAAGTCTCAGTGAC
ACTGTAAGAAAAGGTCTGATATCTTTTGGAGGAAACTGAT
AGCAGGAAGGGTCCAATTGCAGCACAGCACCTTGAAGTAG
TATAGCTCTTGTAAAATCTCTTAAGTATGTTTATTTTCAC
ACTCCTCAGGAAATTGTATGGCATAGAAAGAGGTGCCTAC
AGAACAAGAATGACACCTATATTTAATAGGAACTCCTCTA
CTAGGGCTGTTACCTTAACACAAGAAAATAGATGAGGCAC
TAGGGTCTAACTTTATTATTTTGTAAACAATATATTCAGC
TAGTAAAATAGAATTGAGGAATACAAAGCAACTCTCAGGT
TGCAACTATTTCTCATTTTAGATCCCTTCTCATCCTGTTA
ATTGATCATCAAAATAGAAGACTTTCATTTTTTCCTAACT
CTCTTTTAAAGCATAAAATGCTGGCATGTATAATGACTTT
TGATCAATAATTTTAAAAATCTCTAAGCAATACAGTTAAT
TTCAGAATTGAATCTTATTCCAAAATTAATACCTGATGTA
GATGATTACTATGAAAACAACTTGCTTTCCTTATAGAAGG
AGCCTAGCAACCATTGTTTCAGTTTTCAGCAGAGGAAAAA
AAATAATAATATTAAGGAATGATTTATGATCCTTATTCAG
TTACTACCTCTTTTGCAAAAGGAGTTTCCCCACTTATTTG
CAGTCAATGAATATTTAGGACTCCCATGGAAATACACATG
CAAACATATTCCAATTTGCCTGTGTTTTCAGAGTCTGTGA
TGTAGCTACTGATTTGTGAATCCGTAGATTAGAGCCCTGG
TTAGAAGATGAAATTCTCATGTCAACAAGATGTAATTTTG
TGTCTTAATAATTGCCTCAAAAATAGTAAATAAATAATTG
CTACTTCTTTTGCCACTTATTTTTAATAGAGTTTTCCCAA
GAGAGCAGTGAGAAATAAAAAGCAACTCTTAACATCACAA
CTATTTCTCATTTTAGATCTCCTCTTGTCCTGTTAATTGA
ACATCAAAATAATATTCTTATGTTAAAATACATCATATTT
AACATAGAGTTATTTTGTGAGCCTGTGTGTTGGAGGGGCA
GGGGCAGGGTGAGTAGTTGGTTATCAAATTATAGAAGTCA
AATTACATTTTACAACAAGGGGACAGAGAGAAGGGAACTC
TAGAAATGATGATAGTAAGAACAATTAGAGCAATTGGAAA
GCTTTAATTCAAGGACTGAATTTCATCATCCTATTTCATC
CTTTAACTGCAGTGCCTATAGCTCATGTGAAAATAAATTT
AGCTAATGTTTCCTGTGAGGATTAAAAATACTGAATAAGG
AAATCTCAGTTTGGAAAAACAATCACTAGTTTATTGATAT
CCTTTTTTCTTTGAGACATATGTGAAGAATTGGTGAGTTT
ATTTCTGTGTGTGTGTGTTTAGGATTTTCTAGAGTATAAA
ATTGTATCATTAATTTGCCTGTTTTTAGTAATGGATCATA
TTGTTCATGAAAGTTTCATTAGAAAATGAAGTAATTGTGG
ATTATATTTACATACAGTGAGATACTATTTTGTCACATAC
ATTTTCTATTTTGAAATTAGTGGTGGTGGCAAAGAGTAGC
CAGTAACTGCAATTTTAATGTTACTCCGGATTTGGTATAG
TTTTCTTTTTATGCAATAATTGATGTAACAAAGATATTGT
CATAATTACCTTATGACCCTCAATTGAAATCTGAGGATTT
TTTAATTTAATTTTTGGATATTATTGAGACTGATATCTGA
AGGTGACCTCCAATATGTTAACTATTATCCAACACTGCTG
CCTTTTTGTTTTCCATGGGTAGAGTATTAATTTCTTCTGA
GTATTCTGATTATTTCCAGAATATGAGTGTTTTAGGTATG
TTTCTCAAATCTTGTTAAGAATTCCCTCTGATTGATAAAT
ATCACGATTTTTAAAAGAAAAAAAAAGTAAAAATGAAAAG
CATTAGTGAGCTTTCAATTGCCAAAATAATTAAATGCAAT
AAAATGTTTATTATTCTGTGTAATATCCAGATTACACAGG
AGGATTTAGTGAAACTCAGCCTAACAGTAAAAAGTATGAC
TGAACAAAGCAGGTCATTATTGTGAACGTGTAAATGTTTA
TTCCCTTGGTAAAAAGAGATGGCATTTATAATTTTCAGTC
TCAAAAGACAGTAACATACTCAGCATACTAATTAAGAAAA
ATGAATCAGCTCAGAATTCAATGGCAGTGAATATGCCATG
TTTGATTTCTTTCTTAATTTCCTTTTCTTTTTTTTTTTTT
TAATGGACTCTCACTCTGTCTCCTAGGCTGGAATGCAGTA
GTGCGAGCTCGGCTCACTGCAGCCTCCACCTGCTGGGTTC
AACTCATTCTCCTGCTTCAGCCTCCCTAGTACCTCTGACT
ACAGGTGTCACCTGCCACCATGGCCGGCTATCTTTTTGTA
TTTTTATTAGAGACAGGGTTTCACCGTTTCAGCCAGGATG
GTCTCGATCTCCTGATCTCTAATCCGACCCCTTGGCCTCC
CAAAGTGCTGGGATTACAGGCGTGAGCCACCGCGCCCGGC
CGCCATGTTTATTTTCTTATCATTATTAACTATAACAATA
CGATTTTAAAGGTAGTCTATACCGTGAAACAAAACAGTGG
AAAGTAAAAATTTCTGGACCTCAATCAATACTACTCAGAT
AGCTGCTGTCAAAACATTTTTAGTGTATTCTTAATTTTCT
ATGCAGATAAAAATTTTATGTAATTGTTTTTATAAAAGAT
TGAAAGTAAATTTTACTTTTTATTCTGAAATCAGATGTTT
TTCTTAACAAATATGTTGGTCGATATTCTACCTCTTTACT
CAACTACTACTTCACATATAGTTTTGTAAGTACAAGCACT
GCGTTGTTTTAGGTAAGATTTTTGCTAGTGAGAAAACATG
TCACAGGGATGATTCATATATATTTATCTTTACACCTTTT
TTATGATTAGTGACAGCTTTAAAGTTAGTAAATCACTTTG
TACATAATTTTTAATTAGAAAAAGTGTAAATTCCTTAAAG
TGTTTGATTTCTAGGCAAAAGATTATATACATTCAGAAGT
GTATTGCTTCCACCATCCTGCCTTCTAAAATGCTGCGTCC
ATTACTGTCCCCAGCACTTATATGAATGTGCTTTTTTGCC
CCACTGCTTCAAGTATATAGGGTAATACAAATATTTTTAA
TCTTTTCAGTTTGACAGATGGAATGTATGATAATATTTAT
GCTTTTGGTAATTGCCTCATTATGAATGGTAGTGGCAATC
AATTTTTTTGTCAACAGATTTTTAACTTTATTCACACCTG
AGTTTCACGAAGTCTATTTTAAAATTTTCAACCTTACGTC
AGAAATATAAGAGTAGCTAATTTAAGCTACTGAATATTTC
CTTATTAAAAATAATGTAGAAAATGTAAAAACATAATAAA
AAAAATCCATAATTTCCAGACACCAAATATAGCCAGACAC
CAAAATTTCCATAATTTCCATAATTTCCAGACACCAAATA
TAACCCCCATAAAAATATAGTATGTTTTCTGAAAACTGTT
TTGGTCCTATACATGCAAGGACTTGTTCAGTTTCTCCCTT
TGTACGCTCACAAACAACCCTATATGGTGCAGTAGATCTC
ACAATGCAGAGACACATTTACAGTATACTTGTCAAAAAAA
CTTCTGGCATGATAACTTCAAAAATTTCTTTTTTAATATA
TTGATATTTCATCTTATAGCTGCACATAGTTTATTTTTTG
TTGTTGGATATTTAGCTGGTTTCCAATTATTTACCACGTT
AAATAATACTGTATAAACATATTTGATCATAGCTATAAAA
ATACATCTGGTTTTGGTGTATTCCTTTTATGTTAAGATAT
TAGACTTCTCGTGCAATATTTTCTAAGTTGCCATGAAGTT
ATCACAGAATAAACTCACAGTTCTATAGATAGGGAGTGGA
CTTCTTCTGAATAAATGGAATCCCCAACATGAAACCGATT
TAGGAAGGAGGGCACGTTTGCCAAGCAACATTTTTTTTGA
ACCTCTGCTTCAAAACATATAGTTGTGCTTGAGGGAAAGG
AAGATTCTAATTCCCGGAGGTAAGACAGAAAAGCAAGAGA
GTGAGAGATATCTCTTTAAACTATAAATAGCTTTTACAAA
ATGATATAATATAAATGTCAGTTTTTACATATTATTTCCA
TAGATTCTTCATTTTGTTTTCATTGCTCTCTAGTATGCAA
AATGTACCTGGACAGTTTTGGTGCAGTCATGGGAAAATCA
ATGAAGAGTCATGCAAATAGGTTTTAAACAAATAAAAGAT
AAACAGTGCTCAACAAAAACTAGAGTGGGATTGATTGTGG
ATTTTAGTAAGATAGTAAAACTCTGGAGATACGAAGCCAA
TCTACATTTCCAACTGTTCTTCCTTACATAGGTATTTTGA
TCCTTCTTTAAACAGATCTGTTTCCTCTATATTTAAAATG
GATTCTAAGGCCAGACATGGTGGCTCACTCCTGAAATCCC
AGCACTTTGGGAGGCCAAGATGAGCAGATCACTTGAAGTC
AGGAGTTCCAGACCAGCCTGGCCAACATGACAAAACCCCA
TCTCTACTAAAAATACAAAAAATTAGCAGGGCATGGTGTT
GCACACCTGTAGTCCCAGCTACTCAGGAGGCTGAGGCAGG
AGAATCACTTGAACCCAGCAGGTGGAGGCTGCAGTGAGCT
GAGATTGCACCACTGCACTCCAACCTGTGTAACAGAGCGA
GTCTCCATCTCAAAAATGAAAAAAAAGAAACAAAAAATTC
TAATAATACGAATAATACTACTGAAAAACAGTAATAATAG
TTAACGTGTATACAGTGCTCAACATGTGCTGGATTGTTCT
AAAAATTTTACATATGTAAATCCAGCTGATTTTCCCAGCA
ATACTATCAGGTAAGAATTATTATTACTCTCATTTTAGAG
CTTTGGTAACTGAAACTAATAAAGTATTGATAGACCATGG
ACCCAAAACTCATCAATGAAGAGCTAGCTGTGATTTGAAA
TAAAGATGTCAAGTTTCATAGATCATGCTCTTCACCACTA
TGATGAACTAGCTCTCCATGTATAGAAAACATACATACAT
ATATGTATTTTTAAAGGCAAGCTCTTCATTTAGAAATTTT
TTTCTATAGAAATACCATATCATTTTAGCTTTCAACTTTA
GTGCATTAGACTTCTCATTTCATTTTACCCCTTTAACATT
GTGTAGCATGCATGTTTTACTTAATCTCTGTCAAACTTGG
AGGTAAAAATTTAACATGATTATATATTTTCTGAGTTTCT
ACAATTATGAAAGATTTCCTCATTTTTACTGGTTATTTAT
AGTATAGCTATTTAACGTAGAACTTTGATGGATTGCCTAT
TCTTTTTTGTTGCCCGCTTTATCTTTTCATTTTATGTACA
CCTTTTATGCAGAGGTTTACTTTTAAAAACTGATTTAAAT
TCAACTTAACAAAAATTCTTACTGTTCTATTTAATTTATT
TATATTTTACATGTCACTGTCTTTTAGAATATAAAATACA
TACCTTTTCAGTCTTTTTGGCAATATATATTTCTTTCTAA
TTATAAATATAATAAAGAGAAATACAATTTAGTGAATTAA
AAAATGTGAATATCACCTAGTAGCATCTACTCTAAAAAAT
GTAGTATTTTTATTGTCTACATTTTTATACATAAATGTAC
ATGCATATTTAGAAAATTTAATGTTCTGCTTCATAATTTT
ACTTCTGCCTGTTTACTTACAATTATATTATGATTATGTA
CAATATCTCATTTTTTAGGCAGTTTTGAAAATGTGATATC
TGAAGCTCCATACATAGATAAATGTTTTATTTATCTTCTA
TCTTGAACTTACTAAGTTCAAGCTTATTGACTTAAGCCTA
TTTGCCACTTATGTGATCACAAATAACACAGCACTGAACA
TACTAGATTTTTAATACTTTGAAGGCATTTATGCTAAGAT
TATTTTTATTGGATGAGTTTGTAGCTTTATTAGAATTTAA
AGTATTAATATTTCTAAAACTCTTTGTACATGTTGTCATG
TTGGTCTTCAGCTTTGTTAAAGTGTATATCTCAGCATCTT
TTTTAAGAGTGTGAAGGGCCTGGCAGGGTGGCTCACGCCT
ATAATTCCAGCACTCTGGGAGGTCAAGGCAGGTGGATCAT
GAGGTCAGGAGATCGAGACCATCCTGGCTAACACAGTGAA
CCCTTGTCTCTATTAAAAAAAAAAAAAAAAATTAGCCGGG
CGTAATGGCGGGGTCCTGAAGTCCCAGCTACTCCAGAGGC
TGAGGCAGGAGAATGGGGTGAACCCGGGAGGCAGAGCTTG
CAGTTAGCCGAGATCGCGCCACTGCACTCCAGCCTGGGTG
ACAGAGCGAGACTCCGTCTCAAAAACAAAAGAGTGCGTGG
ACCTGGCGCGGTGGCTCAGGCCTGTAATCCTACCACTTTG
GGAGGCTGAGGCGGGCGGATTGCCTGAGCTCAGGAGTTCA
AAACCAGCTTGAGCAAAAAGGTGAAACCACGTCTTTACTA
AAACTACAAAAATATATATATATATGAGCTGGGCGTGGAG
GCGTGCGCCTAGGAGTCCCAGCTACTCAGGAGGCTGAGGC
AGGAGAATTGCTTGAACCAGAGAGGCGGAGGTTGTAGTGA
ACCGAGATCGCGCCAATGCACTCCACACTCCAGCCTGGGG
AACAGAGCGAAACTCCATCTCAAAAAAAAAAAAAAATATA
TATATATATATATATATAGAGAGAGAGCGTGTATGTGGAA
GACGAGGGATTGTGTATGCGTGTGTGCATTAAGTGTGCAA
GAAAAAAATTATAAATACTTTGTTCATTTTAGAAGATTGA
ATATGTTTTAAAATGTATTTACTATTAGTATTATTTTTAA
AATCGCTGCTCACATAATTGTATATGTAATTGAGACATTT
AAATTATGGACATGTAGGAACTACTTATATGTTGTCTATA
TTTAAAATAATATATAATCACATACTATACTATAATATAT
ATTAATATTATTTCCAAATCTTTGCTCCTAAATGTCGACA
TTACTTGGGTAGCTTCCACTATGTCCAACACTAGTAATAA
TTAAGTCAATATTAGTAAATTAATTTCTGTTATAAAAGAC
CTCAATATGGATAAATAGATTGGATGATCCTCAGAGAAAC
ATTTATTTCAGATAAATCTTTATTCACTTTGCAGTGAATA
ATATTATAAAAATAAAGGATGATACTGTTGAAATAATTAT
ATTAAAATTGAGGATTAATAAACATAGTATAGCTTCTGAA
CTGAAACATGAAATTGGACCACTTTCTTCTTAATATATGG
GGTCTTACAAATAAAATGGAAAGTAATTTTTTAACCACTA
TTAAATTGAGAAAATAAGTATTTACATAAATGACTCCTTT
GCTTAGTGCTTTCTAAATGCCTAAGATTTTTACTCAAATT
AAAGCTTCTTTTAATTACTTATACAGCAGAAAACATGAAT
TTATTCATTTCACTGAATATGGAAAATATTGAGGAGAAAG
AGTGTACTATATTGATACCTTAGTAGAATGATTGCAATAA
ATTAAAAATAGTTTCCATCCTGAAAAAAAAGTACAGTAAT
TTCCTGGGGCTAAAAGAAAGTTAATTATTTGACTAATAGC
AATGATATTAATATTTCATATATTACATATAACCTGCACC
ACTAAAAGTGATATTTGGGGTTCATTTTGTATTATAGATT
TATGTAAATTATTACCTTAGGTTGAAGAGGTAGTAACATA
AGGCAGTAAATTAAGGGCAATATAACTGAAGAGTAAAAGT
GTGACAGGCTCTCAGATATGCAGTGTGCGTTTCTGTGTTT
GGAGCAATTACATGCATAATCAGTAAATAATGACAAGGCC
TTTTTGTAAAATGCTTTAGGTTACATGTTTTAAGGGCTTC
TTGTTATTTTTCTTTTCTTCTTTTTTTTTTTTTTTTTTGA
GAGGGAGTCTGGCTCTGTCTCCCAGGCTGGAGTGCAGTGG
CCCCATCTCAGCTCACTGCAAGCTCCGCCTCCCGGGTTTA
CGCCATTCTCCTGCCTCAGCCTCCCAAGTAGCTGGGACTC
CAGGCACCAGCCACCTCGCCCAGCTAGCTTTTTGTGTTGT
TTAGTAGAGACGGGGTTTCACCGTGTTAGCCAGGATGGTC
TCGAACTCCTGACCTCGTGATCCGCCCGTCTCGGCCTCCC
AAAGTGCTGGGATTACAGGCTTGAGCCACCGCGCCCGGCC
AAGGGCTTCTTATTATTTTTCTAACAATTTATTAGTATAT
TAATGACCTAATGAAGTTAGTATCAGCTATAATTTTTAGT
ATTTATGAGGTCTTCCTGTACACTAGACACTTTCATTAGC
ACATTCCAAGGTGAGTAGAACATATAGATACTGCTTAGTA
TAGGCACACCTCCTCTTATTGTGTGATTCCTATGACATCG
TAGAAAAATTATTTCACTTTACTTTGATTTGTGTTGGTAT
TCTGATTTGTCTAATTACCAGCAGAATAAACAACTTCTTA
GAGTTTCTGTATTGTGAAATTGAGTAAGTCTGAGCCCTTG
TCATAATCAGTGATGGATGCCATAACAAATGTCATAAGCT
GGCAGCTTATAAACAACAGAAATTTATTTCTCACAGATCT
GAAGGCTGGGGAAATTCAAGATCTAGCAGGGAGCAGATTC
AGTGTCTGGTGTGAGCCCATTTCCGTGTTCATAGATGGAG
CATTCTTACTGTGTCTTTCTATGGTAAAAGGAGTGAATCA
GCTCCTTTGGGTTTATTCTATAAATTCATATAAGGGCATT
AATACCATTTAGTTGGGACCCACTGCCATGATCTAATAAC
CTTCCCAAAGGCTCCACCTCCCAACACCATCATGTTGGTG
ATTAAGTTTCAACATAAAAAATTAGGGGACCACAAACATT
GATACAATAGCACCCACAGATGTGTGATAAAAATAGATTA
TCCTGCTGGTAATTAGACAAGTCAGAACACAAACACGAAT
CAAAGTAAAGTCCAATTATTTTTCTAGGATACCATAGCAA
TCACATGGGCAAGAAGTGTGTCTATTTTAAATAGAATCTG
TATGTTCTACTCACTTTGGAATCATGTATGCTACTACTGT
ATTGTGAACTTTTACTTTTTGTTATTAAAAATAATAAATA
CAAATAGTGATATACATACAGAAATAAAGACCATATAGGA
AGACATATTTACTTTTCAGGTCAGATGTAGTGGTTTATGC
CTGGGTCCCAGGTACTCACGGGTTTGATATGGGAGGATTA
CTTGAGCCAGGGATGTTGAGGCTGCAGTGAGCTGTGATAG
AGCCACTGTACTGCACCTCAGGTCACAGAGGAAGACCTTG
TCTCAAAGAAAAAAAAAAAATTCAGTGAGTAGTTATAATT
GTTATATTTATGCTTTGAGCTCCTGGCGGAATGCAATATA
GGAATTAGGTGTTCAAAGAAGCTGTTTACCATCGTCTTTG
ACAAGTTTACAAAGCCAGGGACATTAAATCCTACCTTACA
TACAGAATAAAAAAGAATTTTAGAAAGGCAAGAGATTGGT
GACAAATGTAATAGCTGAAAATAACTGTGCAACAAATATT
AAAGGTAATATCATGTCCTGAAAAGATAGTAAGTAAATGT
CATGATTTTCCTACAATTGTACATTGAGGTTATTAAGATT
ATTTATTTATTTATTTTTTATTACACTTTAAGTTCTAGGG
TACATGTGCACAACGTGCAGGTTTGTTACATATGTATACC
TGTGCCATGGTGGTGTGCTGCACCCATTAACTCATCATTT
ATATTAGGTATACCTCCTAATGCTATTCCTCCCCCCTCCC
CCTTCCCCACGACAGGCCACAGTATGTGATGTTCCCCTTT
CTGTGTCCAAGTGTTCTCATTGTTCAATTCCCACCTATGA
GTGAGAACATGAGGTGTTTGATTTTCTGTTCTTGTGATAG
TTTGCTGAGAATGATGGTTTCCAGCTGCATCCATGTCCTT
ACAAAGGACATGACCTCATCCCTTTTATGGCTGCATAGTA
GTCCATGGTGTATGTATGCCACCTTTCCTTAATCCAGTCT
GGACATTTGGGTTGGCTCCAGTCTTTGCTATTGTGAATAG
TGACACAATAAACATATGTGTGCATGTGTCTTTATAGCAG
CATGTTTTATAATCCTCTGGGTATATATCCAATAATGGGA
TGGTTGGGTCAAATGGCATTTCTAGTTCTAGATCCTTGAA
GAATCGCCAGTCTGTCTTCCACAATGGTTGAACTAGTTTA
CTGTCCCACCAACAGTGTAAAAGTGTTCCTGTTTCTCCAC
ATCCTCTCCAGCACCTATTGTTTCCTGACTTTTTAATGAT
TGCCGTTCTAACTGGTGTGAGTGGTATCTCATTGTGGTTT
TGATTTGCATTTCTCAGATGGCTAGTGATGATGAGCATTT
TTTCATGTGTCTATTGGCTGCATAAATGTCTTCTTTTGAG
AAGTGTCTGTTCATATCCTTTGCCCACTTTTTGATGGGGC
TGTATGGTTTTTTCTCATAAATTTGTTTGAGTTCTTTGTA
GGTTCTGGATATTAGCCCTTTGTCAGATGAGTAGATTGCA
AAAATTGTCTCCCATTCTGTAGGTTGCCTGTTCACTCTGA
TGGTAGTTTCTTTTGCTGTGCAGAAGTGCTATCTGACTTC
AAACTATACTACAAGGCTACAGTAACCAAAACAGCATAGT
ACTGGTACCAAAAGAGAGATATAGACCAATGGAACAGAAC
AGAGCCCTCAGAAATAATATCACACATCTACAACCATCTG
ATCTTTGACAAACCTGACAAAAACAAGAAATGGAGAAAGG
ATTCCCTTTTTAATAAATGGTGCAGGGAAAACTGGCTAGC
CATAATTAGAAAGCTGAAACTGGATCTCTTCCTTACACCT
TATACCAAAATTAATTCAAGATGGATTAGAGACTTAAATG
TTTGACCTAAAACCGTAAAAACCCTATAAGAAAACCTAGG
CAATACCATTCAGGACATAGGCATGGGCAAGGACTTCATA
TCTAAAACACCAAAAGCAATGGCAACAAAAGCCAAAATTG
ACAAATGGGGTCTAATTAAAATATTAAGATTATTTAAAAA
ACGATTATGAAAAAGTACCAATGTCAATTTAAAAAATTAA
AGAGAGGAAAATGGGATTAAAAAGGTCATAAATCCCAGCC
TTCCCATTACTGGGTATATACCCAAAGGATTATAAATCAT
GCTGGTATAAAGACACATGCACATGTATGTTTATTGTGGC
ACTATTCACAATAGCAAAGACTTGGAATCAACCCAAATGT
CCATCAGTGACAGACTGGATTAAGAAAATGTGACACATAT
ACACCATGGAATACTATGCAGCCTTAAAAAAGGATGAGTT
TGTGTCCTTTGTAGGGACATGGATGCAGCTGGAAACCATC
ATTCTCAGCAAACTATTGCAAGAACAGAAAACCAAACACC
GCATGTTCTCACTCATAGGTGGGAACTGAGCAATGAGATC
ACTTGGACTCGGAAGGGCAACATCACACACTGGGGCCTAT
CACGGGAGGGGGGAGTGGGGAGGGATTGCATGGGAGTTAT
ACCTGATGTAAATGATGAGTTGATGGGTGCTGACGAGTTG
ATGGGTGCAGCACACCAACATGGCACAAATATACATATGT
AACAAACCTGCGCATTATCCACATGTACCCTAGAACTTAA
AGTATAATAAAAAATAAATAAATAAATAATAAAAAAAGGT
CCTAAATTAAGATTTGAAATCTTTTAAAGGAAAAACTTTC
ATTGAAATCTATCTCAGTATTTTAAGTAAGACACACAGAA
TAACAAGATTAAATCACTGAATATCTAAAGCTTCTTCAAT
TATTAGTGTGTAATATAATACCTAACAGAAAAAACTTATA
AATTATTATAATGCAAAAATTGAGTCAACTAACATGTTTT
TGCATTATTGATCAACATTTTGAATTGGATTTTGATAGAA
AAAATAGATATTTTCAGAGTAAATTCATCATCTGACATAA
AGGGATACATTTCTATTTTATTTTATATTTTAGAGAGGTA
TAAAAGTTGATTATTGAATTTTTGTGAAAAGGGCAGATGT
ATTTGCCACAGAGGGTTTGTTGAAAATAAGATTTTTTTTT
TTTTAGAGAAGAAATGAAACTTTGAGAATATGACCTCTGA
GATCACTGATAGAATGCGTGCTGTCAGCATAGGCTGTTCT
GAAGGTCGCACTTGTCTGATCAAGTGACACTCAGTGGAAA
ACCATGTTGTACTTCCCTTTTTGTAATTTTTAAGAAATTT
AAGTAAGTTAAAATAAGTATTCATGAAATTTGTTCTTCCT
CTAAAATCAAATTATATTTACTTCACTAAGTTTGAGCTAC
AGATGATGTGCAAAATCAGAATTGTCACTAGAAATTTGCT
TCAAAATTGGCTCAACTTAACCTTACTTGAAAGATGTATA
GGAAATATTATATTTAGTGGCCCTCAAGTATATAATCACG
AGTAACAAATGTGCTTGAATACTTTAGAGCTACTTCGAAG
AAATTCAAAATACACTCTCTTATGAAAGAATAATTCAACT
GTATTTCAGATTTAAATATATATATGCCTATATACACACA
CATACACTTATATAGCAATATGTAAAGTCAAAAGCGACTA
GTAGTTTTAATATTTTCTTGTTATAAAATTATTAAAACCA
AAACAATTATAATGCAATGTGAAATTTAAATAAACAAATT
GAAATTTCTCATGAAAATGGCATATATGCTGTGTCCTAGT
TCATTTGGGCTGCTATAACATATCATAGACTGGCTGGCTT
ATAAAAAGCAGACATTTATTTCCCAAAGTTTTGGAGGCTG
GGAAATACAAGATGAAGGTGCTAGCAGATTTGGTGTCTGA
TGAGGGTTTGCTTTCAGGTTCATAGTTAGTGCCTTCTCAC
TGTGTTCTCACATGACAAAAGAGATGAGGGGTCATTTGGG
GCCTCTTTTATATGGCCATTACTTAACTCTCATAACCTAA
TTACCTTCCCGAAGTCCCCATTCCCTAATACTATCATCCT
GGAGGTTTTAATGTCAACATGTGAATTTTGGGAGAATATA
AACATTCAGGACATAGCATGTGGAAACTCAACACACACAT
ACACGAACACACACAATCAAAACCTGAAAATGTTATAGCG
AGTTATGCAATGGGGTCAATAAATTTTTCTCCTTTTTTAT
TTTCAGTTTTCATGATAATTATTTGAAGTAAACTGTGTTG
TCTCTTTCTGATATAGATAGCTGCACGTTTAAGACAATGA
AACAAAGAGATGCTAGCTTTTAATTATAAGTAATGCTGTA
AAATACTTCTCATTAATCTGCCTGCAGATAAATCAAAAGT
ACCTCCAACCAAATGAGTCTGACATAGAGTCAAATGACTG
CTATCTCCAGTATGTGTGTGTGTGTGTATGTGTGTGTGTG
GTAGTGACTTTGCTAGTAGCTTTGTTGATATCACAAATGA
TCAAGCATTGACATCTTATAATTATATTAACAAAATTATA
ATTATAAATAATATAATTATTTATCAGAAACAAAGCAGAT
CAGAGAAGACACCCTTTATCTATTATCATCCAATAATTAT
CAAATCCTCACGCTATATTTTTATTTTTTTAAAGCAAAAT
GGGTCAATACATCAAGAATGACCAGTGTATTGAGGCAAGT
TAACAAGCATTTTCTGAGTTTGTCAAATTGTCTGGAATCT
TTTATTAGTTACTATAAATTATATACAAAAAAGTAAAATA
TGATTTCTGATTCCAAATGTGATTTTGAAATAGTGTAAAA
TATAATAATTGATAAAATAGCATTCACTGTATCCATTTGC
ATCATTTTGCTCATTCCTCTCAGAAGGTTGTGCTGGAGGA
AGCTGTTATTTCTAGAAATTAATTTTTTCCATCTTCCCAA
CAGAAATATCCACAAATATAGAAGAATTCTTATTTAAATT
TTAAGTCAAATCAATATATTTTTTGCTGATCAATATAATG
GTATACCATTAAAAAAGCCTTTTTTTCCTGATCAAATTCC
TTCATCAAAATGTCAAAACATTTAAGCGTAAACATCAAAG
CTCTAGATACTTTGGTATATATTCATCCATTTTTTAGTTT
ATTCAATTGTTCAAAAGCACTTGTTGAGTGGCTTCTTTGG
GCTAGGCAATGGACTAGGGAACAGGGAACAGAGAGGTGAC
AGTGCGAACTGGCTCAAAGCTTCTCTAATGAGCTAGATTG
TCACGCAAATTAAACTTAGAGTACGATGTGATATGTTTTA
TGATAAAGGATTATGCAAGTTGCTGTGCTGTGCAAATGGG
AAAAAAGCGACTATTTCTGTTAGAAAACTTCCGGGAGGTG
ATACTTTAAGAAATTCAGATTTATAGGCACAGCTTCAAAT
TCTTCCTAGTAAGCAGTTGTCTCCTGTTCATCACTTAGTC
TGAAAGTGGAAGCATATTTACTACCCCTCTTCGACGGTAA
AAGTTATACAGATATTAGAAGCAGAAAATGAGAATTACAA
TGAGAATACTACAATGTAAAATTGAAAAACTGCTGGAGCA
TTTAATAATGAGGAAATTTGTCATCGATGTAAAAAACACT
TCAGCGATTAGAAAATCGTGTCCTTTGCAGAAATATGGGT
GAAGCTGGAAACCGTAATTCTCGGCATACTAATACAGGAA
AAGAAAACCAAACACCACATACATGTTCTCACTTATAAGT
GGGAGTTGAACAATGGGAACACATGGACTCGGGGAGGGGA
ACATCACACACTGGGGCCTGTCGGGGTGTGGGGGGCTAGG
AGAGGGAGAGCATTAGGAAAAATACTGAGTGTAGATGAGG
GGTTGGTGGGTGCAGCCAACCACCATGCCGTATATATACC
TGTGTGACAAACCTGCACGTTCTGCACATGCATCCCAGAA
CTTGAAGTATAATAATGATTTAAAAAAAAGAAAATCAGTG
CTTTCAAGGCATTATTGTAGATGGCTGAAACAAAAAGACG
GCCTTTATAAAAGCACATGTTTGTTAGAACGGAGGTGAAG
TGAGACTATAAAGGATAAGTGCAGGTGGTGATAGTTCGAT
TCCAGGTCCATTTCCATTCTTACTTCTATTGGAAGTCTGT
TAGTAATTTATTTTGAAACAAAAATATTTATTAAGTGTTG
TTTATAGAAATGTACTAGTGCTGTGCCATTGAAATTGAAT
TTAAGCAATAAAAACCTGACCATATTAATTTGAAGGAAAA
TAATATTTTAGGAAAGATTATCATATAATGGAAATAAAAA
TACTCTTGAAAATAATCAGAGGTTAAATATTTCATATAAC
ACAGATATCTTTCCTATTTCAATTGTTGAGAAAGCATTCT
CTTTGAAATGTGTTCAAGCATAAGAAACATGAACTAGAAC
TAGATTACTTAATTCTTGAGAATCTACTTGGGAAGCTATA
TATATTCACATATCAGAATGATGACTTAAAGGATAATGAT
CTTTTTTGTGTATATGGTAGAAAACGAAGATCAAATATAT
ATTTTAATACAAATACAATTAGAAAATTTGAAGGGTAAAT
TAATGTCAAATTATGATGCCTATATAAGATGATAGAAGTA
AAAATATGTTGGCACTCTCAATTAATTGTAACACAAGGGT
ATTAAGAGATAATTTTCTGTGAGGTTAGGCAGCTCTGAGG
AAAGTGCCCTTTACAAAAGGTCAGCAACTCCCAAGAAGAT
GGATTACATATAGGTAGAACAATCTGGCAACTTTTATGTT
CAAAGTTCTGCTAACACAAATAAGATTATTTCTGCCCTTT
TCCTCCATTTCCAAAGAGTTTGAGAGATCTTGTTTTTAAA
AAAGTGTTTGTCATACCTTGTACGCAAAGAGTATTTTCTT
TCCTACTATTGGGTAATAGGTGAACATATTTTATAAGAAG
AAGTATTAGTTAGATAAATGCCACCATGAAGATGAAAACA
GCATTGGAGGATAAAGAGCATTGTTTAGTTTGACCTCTGT
TATTTTCCAGGCGAGAAGTACAGGTACAATAGCTATATTA
GTATTTTATACTCATACTTGTATAAATTACCTCAAAATAA
TCAGTCCCTTTTGAATAAAATAAGGCAACATATCACTGAC
GTTTTATTTCCCTATGTGCTCACCTACAATGTGGGCATTG
TCATGACTGCTGGACTTACCATTACTTTCTCCAATTGTGT
AAGGTCCTTTGCTTATGGAATACATAACAATATATCACTT
TCAAAAATAGTCTGATGACGAGTGAAAGCTAAAGTGATGA
TGATTTTCCCTCATGCAAAGATTTTCTTTAAATAAAATCA
TTACAAAAAATGTAGTTAGTTGGCAAAGGAGACAGGTACA
ATATTATTTCATTTCTACGTGCAGACTTACAATGGAGGGA
GAATTTATTGTGGAATACAGATAGATAACAGAAGAATGTG
AGGAGAAAGATATCTTTTACAGAACACACATGATGATGTG
CATAAAATTCATAAAATGGAATGCAGAAGAGAATAAGTCA
TTCTTAATTTACTATAAGTAGAATTTTTAAATATTTTAAA
AGGTTATGCTAAGTTATCCATTAAGGGATAACATATATTA
TTAATCATGAAGATAATATTGATATTAATAATGAAGATAC
TAACTTAGGTAAAAGTTATTCTTAATTCTAATTTTATGGT
TATGCATTTAACAAATTGTGAGAAGTGAATTTTATCCACA
TACTTATGTGTTTCTCTGATATCTCTAAAGTAAAAGCAGT
TTTAAACTCTAATTTTATAATACTTTCACAGTAATTAAAA
ATTAACAGTAACTAGATTTTTATACCTCCTATCTCTCCAT
ATGGGGAAATAGTACAATATAAATTAAGGTATTGTGATTT
TTTAAAAGACACAACTCTCTCACTAAAGTAATACGTATTC
AAGAGCCAGAAAATAAAAATACAGTCACAATCTCATTACC
TAGAAACTGGTATTGTTAACATCTTACCCTATGTAACTTA
ATCTAAGTTTTACATGTCTAGATTGAAATGGAATCATATA
GCAAATTTTTGTAGTAATGATCTTTTTTCTGCTGGTTTTT
AAAATAGTAATTATATTCTATTTTCCATCACATATTTAAC
CAATACTATTACCTTTGGCAACTTTGTTAGTTTCTAAATC
TGGATTTTTATAATCAGCTTTGTGGATGCACTGTTTTAGC
AACATCTTTTCTGTAACCCTTTGTAAAGCCTTTGGGAGAC
TGCCCAATTGGCCTTACAGAAAACGTGTGCCACACAGTTA
AATCAGTTCATGCAAGTAGTTACTCCCTTATTTACATTAA
TAATTCTACTGAGTAAAGTTTTGTTTCAATTTGCTTTGTT
GATGTTAAAATCTGGGTAATTTACATATGCTTATTGGACT
TCTGAAAGATAAATTTCTTGCTCAAGTTATTTATGTGTGT
TTCTATTGGCGTAGTCATCATTATCTAACAAATTTGTAGG
TGTCTTATATATGTTTTAGTCAATATTGACTTCTACAGAA
TTTCTCATTCTGAGCTATGTGAGATGATATTGAAGTATGA
AGATTTGTATTATTTAATAATCAGTCATATAATTGACTAC
TTAAGTGCTATATGAAAATTTCAATGTTACAGATGTGTTA
ATATTAACCCAAAATAGTTAAATGATTATCTGTGTCATAT
AGCTTATTACTTACCAGAATAACAGAATAAATTACAAAAT
ATAAATGCTGGAAATAGCAGATTTTGGGGCCTTTGCTAAA
TAATTTTAGAATTAAAACTGATTGTATGAATGTGAAATCA
TAACATACTAATAAAATAAATTTTAAATTATAATTAATAA
AAACTATACTGTGCACAGAAGTACAAACTGGCAAAATGCA
AGGTTTTGTGGCCTGGTATTTTGAGTAGAAAATAGTCTCT
GTGACATAGTGGGCTACAACTTTGCAGTGTTTCAATGATA
AGGAGGGACTGATGATAAAGGAGCATATTTGATAGCATTA
ATGATTAATATAATAGAAAATTGATTTCCTAACTCCTTTC
ACTTCCCACAGTGTCTTTTCCCTTAGATTGAAAGGGAATC
AATATGTGAATATCTGAGTATATTACAGGCAGCCAAGTGC
AGAGAAAATATCATTGAATTAGCAAGCAGAAGGTCTAATT
TCTTAATCTAATTGCACCACAAATGAGTTGTATGACCTTG
GAGAAGTCATTTGGTCTTTCCAAGCTTCACTTTCTTTATC
CATAAAAGTAAATTGTATCTAAGTTTCAGGATTACATTTA
TGTAACTCAATTTTGAAATAAATTTCAATTTAAAAAAAGG
ATTAAATTCACTGAATATCCTTTGATGATGTTTCCCATAC
TGTCTTCTACAGAAGACCATTTTCTTTTTCTATTAACCAA
TGCTTTGTGGTAGTTTAATATATGTAGGCATTATTCTTAT
GGAATTATCGCAAAACTCTAGGTAAATATTGTTATTATTT
CATTTTATAAATGAATAAAGTGATTTGAAAGGAGGTTAAA
GTTTGTCTTGGTTCACAAAGATATTGAGCAGTCAAACAAG
GCTTCAAAGTCAGGCAGTCTGATTCCATAACCTGGGAATT
TAATCATTACCCACACTTTCTTAAATGTGTGTTTCTGACT
AAACTTATGAAACACTGGCTTTGACAGAGTAAACTCAGTT
GCACACAAGATACTTCAGAATATTTAGTATTTGTTTTGAA
TATCCAAGAGGAACATCATATGCAGAATTGCTAGCACTTA
TTTTAACCACTAAGTCCCTGCTACAAGAAATTCTTAACCT
GTTAAAGGTTCTAAAGTTCTGCAAACCACTTTTGGAAAAC
ATTAACTCTTGAGTCATATCAGAATCAAATTACTCAAATT
ATTTTAAATTACTTAAGAAATTGTTACAGGACTGAGTACG
GAAAGATCTGCATAGGTAACAATTTCTTAAGTAATTTAAA
AATCAGTAAAGATGAAAACAATACTGTCTATGAGATTTGG
TTTCTCATATCTTAATTCTTATTTTCTACATTTTCCTTCT
TTAGCACATCTTAATGCAAGAAATCTTACCATTTCATTAA
AGTTGTGTTTAATCAGGGAAAACTGTTTTCAAGGTGGGAA
CTATAGTTAGTGGTTTGGGAAGATGTGGATATTTTTACAC
TATGAACATTATTTCTGTTTTTCTTAGGACATCCCATTAT
GGTGACCATTGTTTACTATTTCTTAGTAGCTCTCAAATTC
AAACATATTCATTGTTGGGAAAGTATTTTCTATGTTACAA
AGGGAGAAAAATAGACATAATTCATACTTCTATTTTGTGA
ACCTCTAAATATTTCATTTTATATTTATAAAATAACCAAA
CCATAATAAAACCACAAATATTTCAAGTCAGATACTTTAT
TCTATTTAATCTTCTGATATTTTCTCAGTATGTCTTTGAA
TGAAAATGATCTACAAGAAAAATCACAAAATCAAAAACAA
TATATATTCAATGATAGTTTCTATAATGGATATGGACTAG
ATAGACAAGTGTTCAATATAATTGACACTGTTTTATTTTC
TCCTGGTATAATACCTAAAACTTTATAAAATATCCCAAAA
TTGTAAAAGAAAAGCAAAATAAAGTTAATCCTTATAATTT
GCAGATTCTGTATATGCAAATTTGCCTACTCACTAAAATG
TATTTGAACCCCTAAAAGTGACATTCATGATGCTTTCGCA
GTCATTTCCAGACATCTGTAGAAATGACAAAAAATTAAGT
CACCCAACTCACATGTTCCCAGTTCAAGTCGAATGAGACA
GTACTCTGTCTTCTTCTTCAGCATTCGAAGTGTAACAGTT
TGCTTTTTACAATCTATTTGCTATCACATCTTTTGCATTT
TTTGTGCTTTTTGTTGGTAACTTTGCCATTTTAAATGACC
CTTCAAGTAAAGCTGATGTGGTGTCTGGTGTTTCCAAGTG
CAAGAAAGATGCGATGTGCCTTATGGAGAAAATACTTGTG
TTAGGTAAGTATTGTTCAGGCATGAATTATAGTACTGCTG
GCCACGAGTTCAGTGTTAATGAATCAACAATGCCTTACAT
TCAGAAAAGGAAGAGGAAATTCATGGATCTGTATGTGAGG
CTGCTCCAGAAAATGTCAAAGTAACACTATGGTACATGAA
AGATGGAAAAGCAGCTACATTTGTGGATTCATGAGACAAC
AACTGATTTCAAAAAAGTATAGTGGACAGAATTGTCGGGA
GGCTGAAAGGCAAAGAAATTTATTGTCACGTTAAGCACTC
TGGCTAGTACTGGCTGCCTTCCATGTCTCAAAAGGTGATA
TGGTATGAAAAATGTTAACTTGCAGGTGAGGAAGTTTCTG
CAGATCTTTTAAAATACGTATGAAATGTATACAGAGAAAG
GGTTCTATAAAAGAGCAGATTTTCAATGCTGATGACAGTG
GCTTGTTTTACAGGGACTCTTGGCAAAGGAATCTATACAT
GACAAATGGTATTTCACTTGATCAGTATGACTAGAGGCTC
TAAAAATCCTAACCCTGCATTTCCCTTAGGAGCAGTAGTT
CAGTGTTTGCTGATTCAATGTTTGCGGTGACCTTAAAGAA
TCTAAATACGGCTGGACTCAGTGGCTCACACCTGTAATCC
CAACACTTGGGGAGGCAGAGGTGGGTGGATCACTTGAGAT
CAGGAGTTCAAGATCAGTCTGGCCAATGTGGCGAAACTCT
GTCTCTACTAAAACTACAAAAAATTACCCGGGCATGATGG
CACACCTGTAATCCCAGCTACTTGGAGGCTGAGGCAGGAG
AATAGCTTGAAACTGGGAGGCAGAGGCCACAGTGAGCTGA
GATCGTCCCATTGTAGTATAGCCTAGGCAACAAGAGTGAA
ACACCATCTCAAATATATATATACTGTGAATAATAAAAAT
TTGTTGTGTATACTTGACGTCTGGTTTCCAGATACCTTCC
ATCTAAAATGTATAGAAAGAGGTATTGCAAATAAAATCTG
CAGTAGTTTTTCTTGAAGCCAGACCAACACTACTGCTGTA
GGAACTTATACTTTTTTAAGAGACATTTAGTATTATGGAG
AAAAATTGTTTCCATTCCAAAATGACCTTACCGTAAGGGT
GGAGCAGCCAAGCTACAATTTTGATGGCACCCTTATTGTG
AAAATTAACATTTCTGAAGCAATACTGGTGAAGGAAGACT
CTAAATCCCTAAAAGTGGATTCTTGGACAGAAGATATTAA
AGACCAAGGTGTTAGAGTAGAAGAATATGAGAAGACAAAA
CTTGAGCATGAATAAGATACTACCTGATTTTATTTCTTTT
AAATATATATTCAGAAGTGGGACTGCTGGATCATATGGTT
ATTCTATTTATAGTTTTTTGAGGAGCTTCCATACTGTTTT
CCATAATGACTGTGTCAATTTACTTTTACATGAACAATGT
ATATGGATTTTCTTTTCACGACATCCTCATCAATGCTTGT
TATCTTTTGACTTTGTGACAATAGGCATCCTAACAAATAT
GGGGCGATATTTCATTGTGGTTTTGATTTGCATTTTTCTT
ATGATTAGAAATATTGAACACCTTTTCATATATCTGTTGG
CCATTTGTATGTCTTCTTTGAAAAAACTGTGCATTTAAGT
ATCTACTCCTTTGCTATCTTTAAATTACTTTTTTTGTTGT
TGTTGTTTTGCTGTTGAGTTGTATGAGTTCCTTATATATT
GGATATTAATCCCTTATAAAATCACTATCTCAAAGAGATA
CCTCTATTGTGTTGTTCAGTGCAGCATTATTTACAATAGT
CAAGATGTGGAAACAAGGTTCATCAATGGATAAACGGATA
AAAAAGTAGTGTGTGTGCCCCTGTGTGTATAACACACACA
CACACAATAGAATATTACTCAGTCTTAAAAACATGAAAAT
CCTGACATTTGCAACAACAGAGATTTATCTGGAGGACATT
ATGTTAAGTGAAATAAGTCGGATACAGAAATACAAATATT
GCATGATCTCACTTATATGTGGAATCTAAAAAAATTTAAA
CTCATAGAAACAGAATAGAAGGAAGGTTACCAGGATCAGT
GCGGGGAGAGAGGGTAGGGGAAATGTAGTGATGTTGATCA
AAGAGTATAAACTTAAAATTGTAAAACAAATAAGTGATGA
AGACCTAATATACAGCATTGTAACTATAGTTAATTAAAAT
GTATATTTGACATCTGTTAAGAGAGTAGATCTTAAGTATT
CCCACAATACACATACATACAGTAACAATATGAGGTGGTG
GATATGTAATTAGCTTGATACATTAATTATTTCACAATGT
ATATGTGTGTCAGAACATTGTGTTATATACTCTGAATATA
TACAATTTTAATTTTTCAATTAAACCTCAATAAACCTGAG
CACTAAAAGTACTACCTGAAAATCACTGGATGTATGAGGA
CAATTTAGAAGAAGCTAAGTTTATTCTTTATGTGAATATC
CAGTAAAGATGAAGTAATTTTCATTCATATGATAAAATCA
ATCATTTTAGTGGGTACCTCAGATTACTAAGCCTTGTAAA
ATCTAGGATTATAGCAACAGAAAACATATGAGATTTTATT
GGATAGGCTGTTATATACAATTTAGTTTGGAACATGGAAA
TGTTAAGAATGAACAGTTATTTGGAAAAGCAGATTTGTTG
TTCAAGAGAAAGGGGTATAGGTTTAGATACATATAGTGTT
CTAAAGAGAGCTATAGAGAAGTATAGATATTGATATATAC
ACACATCATATGTATATTTATATATTGCCTGTCTATATAT
TTATCTATATAAATCACAATATATAGACTTGGTAGTTAAC
ACATATGAATTGTTTAGCACAAAAGTGATGACTGATGATA
ATCTCTAAGGCAAAAATTCATAAGGAATCAACATCAGAAA
CAGAACAGATGTACATACACATGTATCTTCACATGGTTAC
TTCTAGGGCATTTGTAAAAGAAAATAAATTAAGAAAATAA
AAGATCTGGTTCAAGTTTCGATGACTGTAAGGTGGAATAT
AATAATATGACCGTTGCAACTGGTGTCAAAACTATTAATG
TAATTATCACATCGAGGGAAGGAGCAAGGTGAAACAAGGT
GTGTTATATTCAAGATCTACTCTCTGTTTCAATGAATTTA
AATTCTTTTAGATTCCACATACAAGTGAGATCATGCAATA
TTTATCTTTCTGTGTCCTACTTATTTTACTTAGCATAATG
TTCTTTAGATACTTCTATTTTGCACATCACAACAATAAAA
TTGTAGGGACATCATGTAGAACTCATGTGACTCAGGGGAG
GGGAGAGGGCTGACAGAAACACAATGATTTAAGCCAAATT
AACCTTCCCCATGGCTCCAGGGCTTAAAATCTTACACTTT
TCAAAAGAGTTCCATGGTGCTTAGTGCTGAATAACTACTC
AACAGATTGCATGCATATAAAATATTTTATTCAATCTCTA
TTTAAAATTAAGCTCTGTGGGCTAAACAATATCATTGCCC
CTATTAACAGATGAAAAACTGAGATTCAGTGACATTCAGT
AAACTGTATCAGGATACACAGTGCAGAGTCAGGATGTGAA
TGTGCAGGGATGCTGGTTCAAATTCTTGACATGAGCTTCT
ACTCTGCTGTAATGCCTTCTCATCTAAGCCGGGGAGCTGG
TGTTTCAACCTCCTTCTATCAAGAATCATTTATATTTTAT
TTATTATAACTAGCGTAGATTGATTGTGAACATAAAATTT
TCGGATTTGCCTATGTAAAAAGAACACATAAACACAAAAC
AGTGCTCTTTTATTACATTTTCATTATAAAAACTCATTTT
GACATGGTTAGTGCTTTTTTTTTTTAATGTGCTTTTAAAT
AGCTTATTTTCTATTGCATCAAAAATAGAGCATTCATTTT
AATGGCATTCGTATTGCAATTCAAAAATATTGAATGCACG
TTATTATGTGTGTGACATCTTACCACCCTCATTTTAAGCT
ATGATAATTCATTCACCTATTTAAAATTTATATTTAAAAT
CCTCATTTGATATTTAGAAAGTAAACATTACTAGCATAGG
ACACTTTGCAATAGTTCACATTTTAAAGCAACCATGAAGT
ATAAAGTAGAAGTGAAAATTGTTAGAAGTCAGAAAAATTG
GGAGTATTTTGTATCTCTGTACGGGTAACTGACACATTTC
TTTTATAATAACAAGCATTGTTGAAATATAATTGTATTCT
TATCAACTTGAGAATGTGTTATTCATTCAGATTACCCATC
TCTTCTATTTAACCTCCCTTAAATATTCAGGCAGTGAGGT
GGATTTGCATTGTCAGTTTAGCTAAGTCGGAACTACCTTT
CCCATAATTCCCTTCCTTTTACATTTCCAGTTATAGTGAG
CCACAAACATTTCCCTCCACCCGGCACCCCCGTAGGAGAA
ATAGATGGCAGAACAGGTGGGTATCCCTTTTTTACACAGA
AGATCGTTGGTGCAGAGACCATAGACACATTGTGGTCACT
TACTTGCAGGCTTATTGTGTTGGTGCAGGGCAGCAGCGAG
GACTGCAGTTCTTTCTTCTCTGGCTGGACCGCTGTCTGCC
ACCTCACTGATTTCATGACTAGGTTCATATTTAGCTCAGA
ATTTAAAGGCACTGACCTTTCATACAGATCACCACCATCA
CCAGTTTAAAGGTGGGGAGTTTATGGGTGAGGAGACACTG
GTACCATTGTCCATCCTACTGGATTTTGGCTCATCCTTGA
GCGTTCTAATGTTTCCTCCTTTCCCACACTTTGTGTCCAT
GTTTCCTCCAGAACAGCTTATCATGTAATTTTACCTTATC
TTCTAGTGGTTATGCTTCTCGGTTCAAACCGGACTGAAAC
AGGCAGATTCATCTTTGAGCCATATTTTCTGCTTCAATGG
TACCACGACCATACCCTTATCTTAATATTTATCAAATAGT
CATAAATCCTTGTTTGTCTCTCCCATTGCATTGAGGGTAA
AGTGAGGGAAGGATTTCATTTATACAACTTTTTATTGCAA
TAACCCAGGGCTGTTCATTATGCATTAAAGACATTGAATA
TACACAGGCTGAACTGAATGAGTCCCATTACTAATTTATG
TTTACTTAAACATTTCTGAGAAAATATTTTTTTCAAAGTA
ACATATTTCATGGAAGTCTAGAGATGTTACCACTTCTCTC
CTCAAGGCTTCATGTACATAAAAGTAGTAAGGTGAGCAGG
TGTTTAATTATAAGAAAGCCCTTAGGTCAATTGCTGATGT
ATTTAATAAAGACTATTTTCACCCCAAACCATCTGTGAAT
CTTAGCTTTCATCATTCAAAGACTGTAGCTTTGTTCTTGA
TTACATCTGGGGATTAATGGCATAATAGGCTATATCACTC
TGTAAGCCTTAATCTATTATAATTCTTGCTTTTATGCTTA
CGACTGAAACCTCTGTTTTCAAAACATGTTCTGTCCTGCA
TTCACATAGTGGGTCAGCCACTGACACTCTCTATTACTGT
GGGCTAGACACAACATCTCCAAGTGTATCAGGGATAAAAT
CTGTTTCTATGTTAAAAACAGGGTTATTCTAAGGAATAAA
AGGGATATATGCAAATATAGCCCATATAGAGTCTTTAGAA
CATAATATTTATAAAATAGATATTAACTATTATTATCATC
AGATATTATTTCAAGGAAATGGAGAGAAATAACAGCAAAG
TATGAGTGCTTATGCAATGAATAGTTTAATTCAAAGCTGA
TATACACACCAAGGTATAATAAAAAAGTTCATTGCTCATC
TGAAATTATAAATTTTTCATAGCTGTTATCAGGTCCTACT
AAATTAAGAAATCATCTGTCACTACATGGTAGGAATTTAA
AAAATTGCTATTTTATCATTTCTTGCAGTATATCTGCAAT
ATATTAAAATGATAAGAACACAACTTTCAACATTTGTAGT
TATAATTCACGAAATACTGTTTACAGTGAGGACGTGACTC
ATTCTGTCTCAATCCACTCTTCCTTATAAAAACATTCTCA
GCAAGGGAGATTGTAAAATTGTTTTTAATTTAATATTTCT
TTTGTATATATGTTATTCCTAGTCAATTCTAGGTTAATGA
GCAAAAATTTCCAAAGTTTAAAAACGATCTGGTTTTGAAA
GTCATGCATAGCAATATTGTATTTGTTAATGATTCATTGA
AATACAAGATTGAATAAATATTAAAGATTATATTTTATTC
TCTATAATATAAATTCACATATGTTAAATTGCACAAAACT
TGTAAAGAGTTCTGCAGCATTGTTAGGATATTGAAACCAT
GGATAAGACTACTAGCAAGTTGTTTTAGGGACATTAGCCT
TCCCAGTCTCAAAGGCTGCCTTTCATCATTTCCATTTATG
AACAATAAACTATCAAATATGTGCAGACAATTATGGTGAT
AAAAATCATTATATGATTTTAAGAACAAATACAATCCTTC
TTTTGTGTATTATCACATATATGTCTTGTGAATTCTTATA
TGTGTGTTCACTATTAATAAGAGCTAATGATAATTTTGAA
ATAATCTGTACTCTGACACTATGGCACACTTAGGGCAATA
TGATTAAAAGTGACCAACTACTTAACATTATGTCACACCT
TCTTCCAGAAGATTTCCTGGGAGGAAAGGATTTGAAAGAA
ACAACAAGAACAAAAGCCTTTACAAAGGAAATTATGACGG
TCAAAATGCTTGTGTAAAATACTGGTGATAATTTCTCTAC
ATGCTTAGCAGATGAGTTTTCTAAATTCAGTTCATCCCTA
TCACTGTTAAACATCACCCTGAGAATCCATAGTGTCAATT
TCCTTTTATCTATAAGCTTAACATTTATGTGCATCGATAT
TATAATTCTAACTACTTAATTTTAATTTTAATCAATACCC
TAAGGAGAAGTTTGAGACAGCTAATGTGATTTATTACTAA
TTCTAAAAACATTTGTCTTGCATTTTGGCAGCTGTGCTAT
CTCTGGAATGCCCCTGTTTGCTTGGCAGCAACCTGTCATG
GTTGTTAGGATTGTTGTATGCAGGAGCATTCATTGACAGT
TCTTCTCCTGGTAAATGTATACCTGCAGTGTAATCACACA
TGTGGTCTTGTTCACCTATAGTTTCACCAGGTATGAGCAT
ATGTAGCATAAATATATTCATTCATATATATGAGCCAAGC
ATCACATCATATGTAGATGACAAGAAATCTATTTGATAGT
CTCTCCTGAAACATAATGGTACATAAAACTATGCAAGTCC
CTCTGTAGGGAGGAAACACTTCTCTTATTTTGGCAAAAAT
ACTAGAGTGGTTCTTAAAAAGTGATATACTTAAAAATGAT
TTTATAGTCATGAGAAGATTTTTCCCAAGAGCAACATTTA
AAAATCAGTGATTCCGAAATCACAGGCTTTGTGGTAGGGT
GGGAATTGCTTATATTAAGTTATTAATAAAGACTGCAGTC
TATGGAAGTTTAAATTGAGCATTCAAATACATAACTCTCT
TCTGAAGCTGCTCTAGCATATACTTATATTCTAAAGCTCC
TCAATAGAACTTGACCCTGTTTTTTATTGATAAATCTTTT
ATTCTTCTCTCATGAATTATTCAAGTAACTTTGTCAGGCT
AGCTTATTCCCAGTGAGAGAAAAGGAGATGCTCAAATCAT
ATGCTATCATTGCTTTAAAAAAAATCTTTATTCTTACAAT
TGCATATTGATACAATTACATGTGTTTTGGTGATTTAACA
TTTTTTATTGTTGAAATAAACATTATAGTTTGAAAAGCAT
TTGATCTGTTGAATCAATCTTAAATGAATTAACTTTCTCA
TCTATTGGTCAACACCATAGTCACTATTGCACATTTCTGT
TAGAAACGTGTAACCTTTCACACTGATATGGTAGAGTCAT
TACTACTCTGAGAAGAGAAAGAAACCACTAGCTACTGTAT
ATAATTGCATGATAAGGCATAGACGGAAGGATATTCATAG
GTGATAAGGCCAGGAAAATGGCCAGAAATAAGACACTGAT
GTCTGGCAAACTGACTGCATGTGCATTAAAGTAAAAGATA
AAAGTTGTCAGATAGAATACATTTTTTAAAAACCTAAATT
AGCTTTAGAAAGATTAAAGGCAAACTTATTAAGCAATTGA
CTTCAACTACAGAAAAATATCTAGTACCAAGTTAAATAAA
CGTGAATATTTTGCCATAGAACATGAAGAAAACCAAAAAG
ATTTTGCTAAAGATGAAGTAGAATTTGTTAATAAAAATAT
TTTGTATTATAATTTGTTCATCTATCTTTCTTTCTATCTA
CACATATATATTTACTCCTATTGATTTTAATCTATGAGAA
GTAGATAAAAACTTTAAAAAACTCCCCTATTTATGGAAGA
GGAAACAGGAGTCTAAGTTACAATCTGCAAGGCCGATCAG
GAGTTATAAGAAGTTCCTAGATTAAAAAGAACTTCTCTAG
CTCAATTCATGCTGAACATTCTCTATTATTCTTTTCCTTT
TAAATGTCGAATTTTTCTCAAATATTTGTTATCTATGAAT
TATTTTAATATTCAATATATGTACATTTGGGACTTCAATA
TGTCTACAATAAGTGCATTTCTTTACATTAAAGCAAATAT
ACGCTTAATTTTTAAGAGTAGAACATTTGATATGTCTGAA
AGCATTAGTAAGATGGTTAATTTTCTGGTAAATTACAAGA
ATAATTTTCCTAGAAAATGTCTACAGTTCTATGTATTCAC
AATACAAATAGCATCGGTAATACATTTAATTTTCTGGTAA
AGTAAAGTAATAGTTTTCCTAGAAAATATCTACACTTCTA
GGTATTTATAGTACAAATATGTCTTAATTTTAGGAATGTT
TACATTTCAACCACTTAACTAAATAGAAAAATTTAATATA
TGGAAACCTTCTTTTTATCAATGTTCTTTAAATAGACACA
TCTATTATATATGTAATATATGACATATTAAAGAATAGAT
ATGTTGTCAGGCTTTATTTTCAGCCAATGCAAAATGAGAT
TATGAAAAGGTACACAATCCCCTATAAGTCTACCACTCAG
TAAAAAATCTCCAACCAATATCGGTATAAGCATCCTCCCA
GAGAAGTAATTTTTGGTATGTCTGTATTTACGTTTCCTAT
TACTCATTTTCACTTCTATTTTTACTGTGTGGTTTGTACT
TCTTTCCCTCTAATGACATAAAGGAGATATGTCTCTCATC
GTATTAAAGGTAATTTTATAATATTAAATAGCTTTTCTAT
TACTTTTTTATATAATTTCTCTAGTTATTATTAAAGTCAC
TATGAAAGGAGATCACAATGCTTAGAACTTAGAACTTAGC
GGTAATGGCTTTGTCACTTATGTGAGCCCCTAGAAACTCA
TCTGACATTTTATGCTAACATAATGGCTCTATGAGCTGAC
CATACCCAGTAGTCAGAGTGGAACTGGCCATGTAAAAATG
ACAAAGCATAGGATTCAGGGTAGGAGCTTGGGCCCCATGG
TATCAGTTGACTTACAGACTGAGTTCAACCACATGGGCAA
CATATTAATCAATCATACCTATGCAATGAAGCCTTCATAA
AAACTATGGACAGCAAAGTTCTGGTGAGCATCATGGGTTG
GCAAAACTCCAGGTACATGGTTTTACATTATTCTGAGAGG
ATAATGCATCAAGAGGAAAATGAAAGATTCACATTTGGTA
CCTTCTCCGGCTGCCGTATACTTGCCTTCCTGTGTTGATT
TTCTGTATTCTTTCTCTGTAATAAGCATAACTGTGAGTAT
AATAGCTTGCAATGAGTTCTGTGAGTCTTTCTAGTGACTT
ATGGAACTTGAGGGTGGTTTTGGGAAACTTAAAAATTTTC
AGTTGGTGTCAGAGGTGAGGGTGGCTTTTCAGGGGCTGTT
GTCTCTAATTGTATTTGGGCCTTAACTCCTTGAATTTGGG
GTCACGTATGACTTTGATAGCTGAGACAGATGCTGAAAGG
TAAAAAACCATGAGATGTAAATGATTAAGCATCTGAAGAG
AATTTTAAAAGTGTGAATTGGAGTTATACATCCTGAACAT
TTAATAACCATTTCTCTACCATCTAGGATCATTTTTCTGA
TTGTTCTCTATAAGGAGCCTTGGAGGATTTTGTAGTCTGG
GTTTTTGACAGTGTATGTAAAGTAAGAGTAAGCATTCTTT
TTCTTCCCTCTTATTCTTTCCTTCCTTCCTGGTTTAATTA
ATTCCATGTTATTGAAATACATGATAATTACATGAGACTG
TCCACCCTTAAAGGCTTATATCATCCTTTTAGTTCTTCTA
TGCTTATTGATCACTTCCACTGAATTCTACGCACCATTAG
TCAAGATAGTGTTTTAATTATAATTGTTGCATCCTCATTT
TCTAAAAATCTATGTCCTACACATAGCTATTTTTAAAACA
TTTTTCGATATGGATGAGTAAATATGTAAAAGAAATACTT
TGTAATGAGTGTGCTCTCATTTTTTCATGTCTTAAAATTG
TTGTCATGCAATTATGTTACCTATTCTATTTGAGTGCTAC
TCTATCACCAAAATGTTATTCTTATGTTTCAAATAAACTA
GAGGATCCAGGATCCTTTTCCTAAGATATTTTCCCCTCAA
AATAGGTTGGCCTGATCTGCTTTTATAGAACAGAAAGAGC
TAGGGGGTTGTCAGTAAGAGACAGCTTAGAAAATCTGGAG
TGGGTTGGCTGGGCGCCCTCGCTCACGCCTGTAATCCCAG
CACTTTGGGAGGCCGAGGCCGGCGGGTCACGAAGTCAGGA
GATTGAGACCATCCTAGCTAACGCGGTGAAAATCCGTCTC
TACAAAAAATGAAAAAATCAGTCAAGCGTGGTGTTGGGCA
CCTGTAGTCCCACCTACTCAGGAGGCTGAGGCAGGAGAAT
GGCGTGAACCCGGGAGGCGGAGCTTGCAGTGAGCTGAGAT
CGCACTACTGCACTCCAGCCTGGGCGACTGGAGCGAGACT
CCATCTCAACAACAACAACAACAACAACAACAAATGAAAA
TCTGGAGCGGGGAGATGGGGGAAACTAAAGGTGTTGTCAA
TTTTAAAAATTGGTCTAGAAAAAAATGAATTTCAGTGCTG
ATGGTCAGATAGATGAGAAAAGGGGAATGTTAATAGCAAG
AGTACAACTCTTTGTGCAGTTTGTATTCATTACAGACTTC
TGGGAAGTCTGCTGAGAAATATATGATTAGAACAAAAAAT
CACTAAAGAGACTTTCAATGACATTATCAGATTATCTTCG
TAGATTTGTAATTGCTGATCCATAGATTCTGGGTACATTT
TGGTAGGCATGGAAGATGGAGGTGCTATCAGGAGGTGATC
TGTTTCTTTGTAGGTCTTTATATGAATCAAGTATATGTAA
CAATTTTCAATAAACCATTGTTGTGAGAAGACAACTTTTA
AAAGATTTTACTTTTATTTAGGCATAGCCACATTCATGCC
CTCAAGTTTTATTTTTATTATTGCATATATTTACTACTTA
CATATATTGACTTTTAGTTTTTATTGTATTGATTTTTAAG
AAAGAAAAGGGAAAGGAAAATAAGATCAAATCAGTAATAT
TTTAATAGCATCTCAAAATTTTGGGAAAAGGAATGTAGAA
TACACCAGTGGCCAAAATGTTTCAAGGAAAATACTTTTTA
AAATAACAACAAAAAATTTAATTAGCTCCAATGTTGTAAA
TACTGAGTTTGATTTCGTGTTTTTTCTTTGTTTTTATTAA
TTTGTAATATCTAAGGCCAAGAATAGAATAGCATTTATAT
TATGTCTATTTAAATTAGTAAAAAAGGTGATTTATGTGTT
ATTATGTACCATGTAATCACTTTTATCTTTTATATTATTT
CATATGGCAGGATATTGCTTTAGCATTTCCTTTCTTAAAT
AGTAATCAATGTCTCTCATAAAATTCTTCAGTGTCTGTCT
TTCTTCTAAGTTTCTTAGAGCAGTTGGTCTTTATGATAAT
AGTGGAAAGATAGGTACATTTTATTTTATAATACTTTAGT
TTGAGTGTTGGTCATAGGTGGTTAGTATAATCTCCCTAAA
ATATCTTTTTCACATCTGTGAAGTGTGCAGGTAGATGTTT
GTGTGAGGGACAAAGGACAAGATGGAGGAAGGTGAACAAG
AAGGCACAATCCATGTTGCTTCCGGGTTCTTCCTCACCAA
CTTTCCCGCGCCCAGGAGGATGCAGATCAACCGAGCATGC
GCCAGGTGACGTCAATCCGAAGAGATCGAAACTTACTCGG
CCACGCCTATAGAGACGCCCCTATCAAGCCCTTATCCCGC
CCACTGCCCTCCCCCTTCCAGTACCAACGCATAAAAGTCT
GCCACCGGCAGGAGCGGGCATGACTTCTTTGTACCCACAT
TCGTGGATGGGAGAACGTCACCCGAGAGCGCCCGCACGAC
TTCCCTGGCCCCATACCTGAGGACCGGAGAACCTCGCTGG
AGAGTGTGTGCATATTTGCAATAAAGAACTGCTGCTTTCT
TATGTACTTTGGACTCATGTTTAATTACTTAGCTCTCCTA
AATTAAGTTACATTAAATTAAATTAAGACAGTAGATACTT
AAATGACACACAGATTTACTGTGGAAAGCAAATAAGAATA
AAATTAATTAATTAAAAAGAAAGCTCTTTTAAAACTTCTA
TATCTATCCTAAAATAACATCAGTTTATACAACATTCTCA
AATTAGACTCTGTGTTTTCTTAATAGCCAGTAGGAAACTT
CTGGTTCTTACATTTTCTAAAATATCTCCTTTATTTAAAT
TCACCCATGATCTGTCATAATTCATTCATAAAACAAATAC
AATTTGAAATTAATCTATTGTCTATGGGCTATGATAGATT
CTGGGGCTACAATTTTAAACAAAGTACTGCTTCTATTTCA
AAGATATATTGGTTTTGATTAGATGTATGCTATGAATAGC
AACAATAACACTACCTAACATCCAACCACAAAACGCTTGG
TGGCATATTGTGATAAATATTTATTTTTGTTTATTAGTCT
GTGGATCAACAGTGTGGTTTTGCTGATCTAAAGTAATCTT
AGATAGGACAACTTATATTTGCATCATGCTATTTCTAGTA
CTCCAGCAGACTAGTTGGGCTTCTTGTAATAGCTTAAGCA
GACATCCAGGAGAAAGCTATCCTATGTATGTCCTCTTGGT
GAAGACAGGAGGCTGGGATGTGGGAAGAAAGTTTGCAAAG
TCTTGTGGACAAGGTTGAGAACTGTTACACTTTCAACAAA
GCCATAAGGCCAGCTTACATTTACAGAATGGGAAAGTCGA
CTGATTCTTGATGAAAAGCTTTGCAAAATCATATTTAAAG
GGTATGGATATAGGGTTTATGAAGAATTAAAGCCATTTTT
TCAATCAGTCCCCCTCAGTGTGAGACATAAATAGACAAAT
AAAGTGTAAATACTTCATTTTTTCTCCAGTTTGTCTCCAA
CTTTCTTTACCATTTCTTTTTCTTCAAACCTTTCTCACTC
CTGATATTTTAAATTATTAAATATTATTTTCTTTATATGT
TTCTTCTCTTCTTTCTTCTTTGTCAGTAGCTTATTGAAAT
ATATTGTCTTGTCATTCCCAGCAGTATCTCTAAGTACCGT
CTCCTCTCTCTCAAGCTCTCTTTGTACCTTTCCCTTTATT
ATTAAATTTGTATGAAAATTTCCAGAGCACATGTTATATT
TCTGATATTTGAGTGCTACCTTTTAGATTTACTTTTTTCC
TTCTTAATCTATGCAGTTTGACTTCAATCCCTATCAGTCT
ACTGACATAGCATTTGCAATAATCTCACATCCAGTCTAGA
GCTTTTGACCTGATTGACTTGTCACCATTTTCTTTGAAAC
GCTATCTTTTGTTTTCAAAGGTTTCTCTTTACTCTGTGAT
ATGAATTCTCAACCTATTGCTAAGATTCCCCTGATTCTCT
AACAAGCAAAAAGAAATAATGAATCCCTGGAAAAGATAAG
CATATAAAATATTTGATAACTGACTTACCTTCTAATTTAC
TGATTTTGAAATGTATTTATTGACCTTGGTTTTTCAAACA
TTTGATTAGCTAATTTGCATCAAATATCTTAAGGTCAGTT
TTATGAAAATTAATAATCCATATTTTGTAGTTAGGTGGTA
AAGACCACTAAACTATTACATTAAAACTATTTGAAATAAA
ATTTTCAGGAAGAATAAAATCAATTTCTGATTCACAGATT
CATTTAAACTCTAGAATATAGATTTTTATTACGTGGTTTA
GGAGTTAATTATCATGGCAAGATATATATGGTTATTTCAA
TATATTCAGTAATTTCAGTATATTTAGTAGATCTTAGTTT
TACTCTACCTAAAATTAACACACTTATTATATCAGCAGGA
AACAGCAAATAGAAAGGAAAATAATAATGCAAAACCTTGA
TGCTAATTTTTATATCACTGTACTACTTCTTTATTTCACA
GAAGCTGTATTCTACTTGTTTTTTAAAAATATATAACATT
AAGTACTACTTCACTTTCACATTTTAAAAAACAGTAAAAT
CACCTAGTTAGTAAACTCTGATGTGAATACCTCAAACACT
GTGTTTTGGTTACATATCTTTTCTCAAAAGATTTTCTATA
ATAAATACGTAGATTAAATTTAAGATGTTTAAATATTCTT
CCCCAGGACTAACATACACATTGCATTTTCTCAGTGTTAA
TCATTTTTACGGCTATGATTTATTGTAGTTGTTAAACTCT
TTTTATAGTCTTTTTAGACATTTTTGAATTGCCAAAATGA
TAAGTATAAATGATAATTAATGTAAAACTTTGTAAGGAAA
TATATTACTTATTAACCATTAATATGAGCTTAAACTTTTC
ATATTCAGAACAAGTTATTGTTGTCTTTGATGATATTATT
AGAAAGACCTTTTCATACAGTGATGAAAAACTCTATGAAA
AGAATGTTTTCATAAGCATGAATATATGAAAATAACTATT
TTACAAAGAATAGCTTTAGCTTTGTATTTTAGGACAATTT
TCACAGTGGGAGAAAGAACCTGTAATGTATTTACTCCAAA
TAATCAAAATACCTTAGGTTCACAGTCAGGTACATAATTC
ATATGGCCTTCAATAAGTACAAGTGGTCTTGATGATTTCA
GATGATTATTTTTTAATTCTGGGGATTACTAAGGGCTGAA
CTAGAGGGAAAAAATGCAGTTTTCTGATAATGTTCTTAAG
CACATTTAAAAATAGAATATTTTATAAAGAAATAAATTTT
TAAATTGTATGCCAGGTACTAAGCTATACATGCATGAAAC
AAAGAAATGAATTAAAATTGTAATTCTTGACAGATGATTG
CAGTCTAGCTAAAATGTCAGTGACAAAAAAGATTTAGTAG
CAATTTTGATTAAATATTCAATGAATGAAACAATAAAAAG
AGACGATGAAGAAGCTTAGGAATAGGTGGAAAGAGATTCT
GACAATGAGGCAATAACGCTCTTCAATGTTAAACACAGTT
CTTTAAACCTGAAAAAAAAGAAAATCTTGGAGATGAGTCA
ATTTACTTGATAGTCTCCAGATTAGAACAAATTAATAGTA
ATCATAATCATAATGAATAGCAATACTTCTATTTTTTATT
GATTTTCAAAAGCACACTCTTTCCTGGGATCAACTGCTCA
CTTTTTATCTGTCTAGTACAGGTTTTTCTGCTTCTTGGTT
TTGCCAGGTCCCCAGCTTGTTACTAGTTTGTCAGAGCTGC
AGTTGTTCTTGCTTTAGTCAACTTCACCTAGAACATTCAT
CCTCATGATGCCAATGATATTGTTGATCACACCTTGTTCG
ATATGCCTTTATACAGATAAAACTCTGGCCCCTTCCTGCC
TAATTCTGGGCTGGCTTGACCCTCTTCCTCAGTTAGACTA
AAATTCCTGAATGGGCACTGAGTTGTTGCTTCTTATTCAA
ATACAAAATTTCCGGCCCCATCCAAGGACTCATGAATCAT
AATCATCTACATATTAACAGGATGCTCACATAATTTTTGG
ATACACATATTTCAGAAGCAGTTATCTATGTTGTTTTATT
TTTAAATTTCTAATAGTTTTTCCATTAGGCAAACAAAATC
ATCCTATGTTGATTGGTTGATTCTAAAACTTTTCATTAGA
CAACAATGTATTTTCAATACATGAAGTAATTTGTGACTAA
CAAAGATGTCTAAGAAAACAGAAAGCCTTGACTAATATTG
AATGATAAGAGATATATCAGTTTCTATATCGATTCATCAC
TTGATGGACACTTGGTTTGGTTTCACAGCTTAGCTATTGT
GAATAGTGTTGCAATAAACATGGGAGTGCAGATGTCTCTA
TGACACACTGATTTCATTTCCTCTGGATAGATCCCCAGTA
ATGGGATTGCTGGATCATTTGGTAGCTCTATTTTTAATTT
TTTTTTTTTTTGAGAAACCTCCTTACTGGTGTCCATGACT
ATGGAACTTATTATCCCACCAGCAGTGTGTAAGAGTTCCT
CTATCTTCACATCCTTACCAACACTTGTTAGCTATTGTCT
TTTTGACAATAACATGTGTGAGACAATATCTCATGTTTTA
ATTTACATATCCCTCATGTTTAGCAATGGTGAGCATTTTT
CATGTACTTATTGGCAATTTATTTGGCTTTTCAGAAATGT
TTATTCAGGTCCTTTGCCCATTTTTAATTGGGCTATTTGT
TTTCTTGCTATTGAGTTGTTTGAGTCCTTTAGATATTTTG
GATATTAACCCCTTACCAGACATATAGTTTGCAAATATTT
TCTCTCATTCTCTAGATTGTTTTTACTCTGTCAATTGTTT
CCTTTTTTGTTTTTTTTTTTTTGTTTTTGTTTTTGTTTTG
AGACAGTTTCGCTGTTGCCCAGGCTGGAGTACAGTGGCAC
AATCTCGGCTCACTGCAAGCTCCACCTCCCAGGTTCACAC
CATTCTCTTGTCTCAGCCTCCCTAGTAGCTGGGACTACAG
GCGCCCGCCACCTCGCCTGGCTAATTTTTTGTATTTTTAG
TAGAGACAGGTTTTCACTGTGTTAGCCAGGATGGTCTTGA
GCTCCTGACCTCGTGATCTGCCAGCCTCAGTCTCCAAAAG
TGCTAGGATTACAGGTGTGAGCCACCGCACCCAGCCTCTG
TCAATTGTTTTTATTATTATACAGAAGCTTTTCAGTTTAA
TGTAATCCCATTCATGTATGTATGTGTGGTATGTGTGTAT
ATATATATATATGTGTGTGTGTGTGTGTATACACATATGT
GTGTGTGTGTGTATACACACATATATATCTAGCTTCTGTT
TTGGGGATCATATCCAAAAGACAATTGTCCAAACCAAAGT
CATGAAGCTTTTTCCCTGTTTTCTTCTACTGGTTTCATAG
CTTCAGGTTTTACATTTAAGTCTTTAATTCATTTTAAGTT
GATTTCTCTATATTGTATGTGGTAGAGGTCTAATTTCATT
CTTCTCCATATGGTTATTCAGTTTTCCCAGTACTATTTTT
TTTTTTTTTGTTTTTGTTTTGAGACAGTTTCGCTGTTGCC
CAGGCTGGAGTACAGTGGCACAATCTCGGCTCACTGCAAG
CTCCACCTCCCAGGTTCACACCATTCTCTTGTCTCAGCCT
CCCTAGTAGCTGGGACTACAGGCGCCCGCCACCTCGCCTG
GCTAATTTTTGTATTTTTAGTAGAGACAGGTTTTCACTGT
GTTAGCCAGGATGGTCTTGAGCTCCTGACCTCGTGATCTG
CCAGCCTCAGTCTCCAAAAGTGCTAGGATTACAGGTGTGA
GCCACCGCACCAGCCTCTGTCAATTGTTTTTATTATTATA
CAGAAGCTTTTCAGTTTAATGTAATCCCATTCATGTATGT
ATGTGTGGTATGTGTGTATATATATATATATGTGTGTGTG
TGTGTATACACATATGTGTGTGTGTGTATACACACATATA
TATCTAACTTCTGTTTTGGGGATCATATCCAAAGACAATT
GTCCAAACCAAAGTCATGAAGCTTTTTCCCTGTTTTCTTC
TACTGGTTTCATAGCTTCAGGTTTTACATTTAAGTCTTTA
ATTCATTTTAAGTTGATTTCTCTATATTGTATGTGGTAGA
GGTCTAATTTCATTCTTCTCCATATGGTTATTCAGTTTTC
CCAGTACTATTTTTTTTTTTTTTTTTTTTTTTTGAGGCAG
AGTCTCGCTCTGTCGCCCGGACTGGAGTGCAGTGGCGAAT
CTCAGCTCACTGCAAGCTCCGCCTCCTGGGTTCAAGCAAT
TCTCCTGTCTCAGCGTCCAGAGTAACTGGGACTACAGATG
TGAGCCACCACTCCCAGCTAATTTTTGTATTTTTAGTAGA
GACGGGTTTCACCGTGATAGCCAGGATGGTCTCGATCTCT
TAACCTCATAAACCACCTGCCTTGGCCTGCAAAGTGTTGG
GATTACAGGGTGAGCCACCGTGCCCGGCCTCCCAGTACTA
TTTATTTATTTATTTATTTTTGAGATGGAGTCTCACTCTG
TCACCAGGCCGGAGTGCAGTGGCTTGATCTCTGCTCACTA
CAATCTCCGCCTCCTAGGTTCAAGCAATTCTCCTGTCTCA
GCGTCCAGAGTAACTGGGACTACAGATGTGAGCCAGCACT
CCCAGCTAATTTTTTGTATTTTTAATAGAGACGGAGTTTC
ACCATGTTGGCCAGGATGGTCTCGATCTCTTAACCTCATA
AACCACCTGCCTTGGCCTGCAAAGTGTTGGGATTACAGGG
GTGAGCCACCGTGCCCGGCCAGCTCCCAATACAATTTATT
GAAGGCACTCTTCCTTCCTTATTATGTGCTCTTGATAACT
TTGTTGAAAATGAATTGACTGTAAATGTATGGATTTATTT
CTGGGCTCTCTATTCAGTTACATTGGTTTATATGTCCGTT
CTTATGCCAGTATCATGTTATTTTGGTTACTATAGCTTTG
TAGTATAATTTGAAGTCAGGTAGTGTGATGCTTTTAGCAT
CATTTTTTTTTCCTCAAGACTGCTTTGGCTCTTCAGTATC
TTTTATGGTTCAGACAGCTAAATTCCTAAGTGGTAATGTA
AACACTAATATAAAAGCATATAGTCAGCAGGGAATTTATA
ATAATATGACAATAACAACAGTGATTAAAAACACACACAC
ACACACACAAAAAAACTTAGTACTAGTCCTTGTCCTGATT
TAGTAGATTTTCTTTATGTTTTACTGAAGGGTTAACTAAA
TATAGCTGCTTTCAGTCCATACATTAATATTCCACAGTGA
TCTGTCAATTAGACAGTTTGTGAAAAAATTAAAATGTAAT
GGATAAAGCAATCTGAAATCACTAAGAATTTAACAGCTTT
TCAAAAAGTTGGGTCATTAGTCATTTCATTTTGTTTGTTA
CAATCATTTGACAATAGGATTTCTATAAACACTGATAGTA
ATGAAATAACTAGAATCTTTTCTTCAGGTAAAGATGTAAT
GACTTGTCCCAATACAGTGTGTTCTATTTATGTGTATATA
TATATATATATATATATATATATATATATATATGTGTGTG
TGTGTGTGTATACACACATATATATCTAACTTCTGTTTTG
GGGATCATATCCAAAAGACAATTGTCCAAACCAAAGTCAT
GAAGCTTTTTCCTGTTTTCTTCTACTGGTTTCATAGCTTC
AGGTTTTACATTTAAGTCTTTAATTCATTTTAAGTTGATT
TCTCTATATTGTATGTGGTAGAGGTCTAATTTCATTCTTC
TCCATATGGTTATTCAGTTTTCCCAGTACTATTTATTTAT
TTATTTATTTTTGAGATGGAGTCTCACTCTGTCACCAGGC
TGGAGTGCAGTGGCTTGATCTCTGCTCACTACAATCTCCG
CCTCCTGGGTTCAAGCAATTCTCCTGTCTCAGCGTCCAGA
GTAACTGGGACTACAGATGTGAGCCACCACTCCCAGCTAA
TTTTTGTATTTTTAGTAGAGACGGGTTTCACTGTGTTAGC
CAGGATGGTCTTGATCTCCTGACCTCGTGATCCGCCCGTC
TCGGCCTCCCAAAGTGCTGGGATTACAGGCTTGAGCCACC
GCGCCCGGCCTCCCAGTACTATTTATTTATTTATTTATTT
TTGAGATGGAGTCTCACTCTGTCACCAGGCTGGAGTGCAG
TGGCTTGATCTCTGCTCACTACAATCTCCGCCTCCTGGGT
TCAAGCAATTCTCCTGTCTCAGCATCCGGAGTAACTGGAA
CTACAGATGTGAGCCAGCACTCCCAGCTAATTTTTGTATT
TTTAATAGAGACGGAGTTTCACCATGTTGGCCAGGATGGT
CTCGATCTCTTAACCTCATAAACCACCTGCCTTGGCCTGC
AAAGTGTTGGGATTACAGGGTGAGCCACCGTGCCCGGCCA
GCTCCCAATACAATTTATTGAAGGCACTCTTCCTTCCCTA
TTATGTGCTCTTGATAACTTTGTTGAAAATGAATTGACTG
TAAATGTATGGATTTATTTCTGGGCTCTCTATTCAGTTAC
ATTGGTTTATATGTCCGTTCTTATGCCAGTATCATGTTAT
TTTGGTTACTATAGCTTTGTAGTATAATTTGAAGTCAGGT
AGTGTGATGCTTTAGCATCATTTTTTTTCCTCAAGACTGC
TTTGGCTCTTCAGTATCTTTTATGGTTCAGACAGCTAAAT
TCCTAAGTGGTAATGTAAACACTAATATAAAAGCATATAG
TCAGCAGGGAATTTATAATAATATGACAATAACAACAGTG
ATTAAAAAACACACACACACACACACACAAAACTTAGTAC
TAGTCCTTGTCCTGATTTAGTAGATTTTCTTTATGTTTTA
CTGAAGGGTTAACTAAATATAGCTGCTTTCAGTCCATACA
TTAATATTCCACAGTGATCTGTCAATTAGACAGTTTGTGA
AAAAATTAAAAATGTAATGGATAAAGCAATCTGAAATCAC
TAAGAATTTAACAGCTTTTCAAAAAGTTGGGTCATTAGTC
ATTTCATTTTGTTTGTTACAATCATTTGACAATAGGATTT
CTATAAACACTGATAGTAATGAAATAACTAGAATCTTTTC
TTCAGGTAAAGATGTAATGACTTGTCCCAATACAGTGTGT
TCTATTTATTTGTTTATACTCTGCATGTGTGTGTGTTTGT
GAAATACAGAAGAGTCACTTAAAAAGGGAGACAGTTGATT
GATAGATAGATAGATAGATAGATAGATAAAATGTATCATG
CACTTTCCAAGACTTTAGGAATTTTATGCTCATTATCTCA
TTTTATCTTCACAAGTGACCTATAAGATAAACAATGCTAT
CAACTTTGGGTTTCAATTAAAGAAATTGAAGCTGGGAAAG
GTAAAATAACTCAATAAAGGTTAGAGAGGTAGTAAGTGTT
ATTCTGGGATTCAAATTCCAGAATCATTGAATTTCAAAGT
TTCTCCTCAGGGGAAAGATGGGCTTCATTCTTCCTCCTCA
TATAAAATACAAGCTCCTCATTTTTCAGACTGAAGGACAC
TGAGTTTCACACAGATGGTTCTATGATTAGCAGTAAATTG
GCCCTTAATTGGGAAATTAAAAAAATTTCTGAAATCCCAT
GTAGAAAAATCACTTAATATCAGTTGCATTGCTTTCTGGC
AACAGTTAATGAATTAATTATATTTACATAAGCAAAACAA
TGAAGCAGAAAGTAACTCTTTAAAGTTAAAAAAAAAAAAA
GCCAGTTTTTCAAATGCATTACCCAAGCATGATCACCAAT
GAGACAATGATCTTGAATACCCCAAAGTCAGCAAGTTAAA
GAATTTGCTTTAATGTGTCACTGTCACTCTTAACCTTTGT
ACCCATTGCCTCACTATATAAAGCTGGAAAGTAATTCTCA
AATTAAAAAGAAACAAAATGCTGACAACATCTTCTGAGCA
TTAAAATTTTATCTATTCAAACATACTAATGCAGAGTAGA
AAACCATGCACGTTTTATATTTAGAAAGCTATATGTAAAA
TCCCTGCTAGTGATAGTGAATAAATGGTTTCAGAAAAAAA
CATTCTAAAGAAAAGTTACATACATATTTAAGGTAGCTTC
TTAACTTATTAGTCAGTTGAAGGCTTCCCTGAAATACGAA
AATAAATGTGACTGGAAGGTAGCATAACAAACTCTTTTTT
TTGTTTTTTGTTTTTTGTTTTTTTTGCCATGATCACTTGT
TTTTACTGAGAGGAATTGCTGGGTGTTGAGAGAACATGGT
GAATTGGATTATTGAGAGAATGTAAGCAACATACAGGGGC
AGGAGTATTGTATCTTTATGAGTTCTCCTTCTGCATGAGG
CCCACATAATGTATTCACCACAGCTGAGTGAGCTCACTTG
AAAGCCATTTATGATGTGTAATACTCTGTGTCCTTTGTTG
GAGTGTTGGGTGACAGGTTAATTGAATAGAGGCAAGGAAA
GCAATCAGGGTCATGCAAGATGACTAGTGTATATGATGGT
GAAAGACAGTACTTCATTTACTAAAGAGCTTTTATATATG
AGTACAATCTCAAATAGTCCTTTAAGAAAAATATTCATTC
ATAGCTGTTCAGAGGTATCCAGGGACTTATTAAGTAAAAT
TTTCTATAGAAAATTTTAAAATATTCAGTCAGGGTTGTAA
GTCAGACAATTGATTAACAACCTTGAAAAAGTGATTACTT
GATTATTCAATACCACCAATGAAAAAACCATTATGGCCCT
CTGGAGTATATTTATTCACTTTCTGGGAGAAGTTGTATTA
CGGCTAAAAGATTAACCATAGGCATGTATGATTTTTCTAG
GAATAAAAGTAACTTCATTTTCATCTATGTGATTGTTTTA
GTACAAACACAGCTACTTGGATGTATATTTTTGGTTTTTA
GAAAAACAATTAAAATGGAAAAATTGCAACATTATTAGAG
TACACAAATTATCAATACACTCCCATCTAAGACAGCTTTA
TTTTGTTCCCTTTCACTTCAAATTACTATTTATATCTTGG
AAAGAAAAGGTACTTTGTGGCTTACTTTTGTAATTAAATG
TGTCATCTCTCAGCATACATTTAATGGGTTTTTAAAATAA
AATTTGAATGTTAATTATACATTTCAGATTGATTCACCTT
TTCTGTTAAGATCTATTTTACTTTTTGAAATGGCAGTGTA
AGGATATCTAAAAATCTCGGAAAAGAAAGAGAACACTGTC
ACAAATAGTCAATACTAATTATTTTTGAGTGCTGGTAATT
AACTAAACGGTTGCTATAATATGAGGAGCATTTACTCAAA
GAAAATGATTAAATGGGGAAGAACTGCAAGGTTGAGCATT
TTGTCTTATTCTATTCTCATTTTTTCTCTTCAGCTCTAGG
GTAGTAGACTTTAAAGCCATCAGTCATGTAACCAGCAAGC
TTTGAAAATAAACAGTCTAGCAATGGCTAGAGGACACAGA
ATAGGTTTGAAACTTCGCAAAAAGCTCCATCCCAAGAGAA
TTGTTACTATATGACCTGTTTACCAGGTCCCTGAAAAAGT
TCCATTCCCAGGGCTTGTCTTTATTTGATCCGCCTCAGAG
TCCACTTAGTGATAAAAGCCCTATCCCCAGGGATTTGTCA
AAAAAAAAAAAAAAAGAAAAAAATAGAAAGAAAGAAAAAT
CAGCAGCATTGACTTAAAACTGCAGCTGCCTGAGGAGGCA
ACACTAGTTGGACAAACAAGAAGCTTGACAAAAACTTATA
AGAAACTGTCAAATGAGACATCCATGGTGGCTTGGAAGAA
CTCTGACATATTCCAGGGGGTCTAGAAGGATGTGCTCGTG
TGCAGGAGTGTGTGAAAACCCAGGAAAGGACTGAGAAGGG
TCTATTCCTCCCCCTTGGCTGAGCTTGAGGGCTGCTGCAA
GCAGCAAGTGAGAAATAATACAGTTACAAACTGCTGGAGT
GTTTAACATGTGTTTCGATATACACACAAAGCCCTTAGCA
AAGAGTGGAGCCTCATTGGTTCAAGATGTTTAATAAAAGC
TGTATCTAATCATTAGCTGACCACTACTCTAACTAAGTAG
GACTTCGGTAACCACACACAGCAAATAATTCATAGTTTAC
AGATTTAGTTTAAGCAATAAAATCAACAAAAAGAAGTAGC
AACAACAAAAGCAAACCTTGAGGAGGGGAAAGGGAAATTT
TATTTTCGTAATACTACTTTTATTATTTAAAAAGTCCAAT
TTTCAACAACAACCAAAGAGATTTACAAACAAAAGTAAAG
TATGACTGAATAAAGCAGTGGAATAAAGTAGAAACTGTCT
CTGAGAAAGCCCAGATCTTGTACTTTATACCAGGGAAACA
CTGTAAATCAGCTATTATAAATATTTCCAAAGAACTAAAT
GAGACTATGTCTAACAAATTAGAAGGAAAATTATGAGAAC
AATATCTTTCCAATAGAAAAATCAATAAAAATGGAAATTA
TACAAATCAATTAATACTTATTCTTCAGTTGAAAATTACT
GTATTGAAATAAAAAATAAAGAAACATTAGAAGGATTCAA
AAGCATATTTAAGTGGATATAAAAAAATCAACAAATTGGA
TATAGGTCAATCAAGATTATTCTGAAAAACAGAAAGAGAA
AAGAATGGACAGAAATGGGCCAGGCGCGGTGGCTCAAGCC
TGTAATACCAGCACTTTGGGGGGCCGAGATGGGCGGATCA
CGAGGTCAGGAGATCAAGACCATTCTGGCTAACATGGTGA
AACCCCGTCTCTACTAAAAAATACAAAAAACTAGCCTGGC
GAAGTGGAGGGCGCCTGTTGTCCCAGCTACTCAGGAGGCT
GAGGCAGGAGAATGGCGTAAACCCGGGAGGCGGAGCTTGC
AGTTAACTGAGATCTGGCCTCTGCACTCTAGCCTGGGCGA
CAGAGCGAGACTCCGTCTCAGAAAAAAAAAAAAAAAAAAA
AAAATGGACAGAAATGAATACAGCCTCAGAGGAGTATGGA
ACACTGTCAAGCTACTAACATGTATATGATGGGAGTCATA
GAAGAATAAGAGAAGAGTTTTACAAAGGGGTAGAAAAATA
TTCAAATAAATAATAGCTAAAACACCCCCACACTGTAGAA
AAATACATTAATCCTCACATCCAAAACCACAAAGACCCCA
AGTAAGATAAACTGAAAGGTCTATAACTAAACACATTACA
GTCAAACTTTGAAAAACCAAATTACAAAGACACAATCTTG
AAAGCAGCAAAGGTGACTGATCACGTACAAGGGAGCATCA
GTAACATTAACAATAGACTTATCACCAGAAACAATGGCAG
TAGAAGACAGTAGGACAACATATACAAAGTACTCCAAAAG
AAATAATGTAAAACACAAATTCTATACACCACAAAACTGT
TTTCAGAAATAAAAGATAAATTAATACATTCCCAGGTAAA
CGAAAGGTTTGTAATGGGTTTGTAATGTATGAAGATGAAA
TTTTTATGACAATGTTATTATAAAAAGGGTAGAAAGAACA
CAAAAACATTGAAACAAAGTTTTCACATGGTATTAAAATT
AAGTTGTATTAATCCAAATAATACTGTTCTAGGTTAAAAC
TAGGTTGTCTTAGTCTTCTTGGACTGCCATTATAAAATAC
CATGGCTTAAACAATAGAAGTTTATTTCTCGCTCTTCTAA
GACTCAGAAATCCAAGTTCTAGGTGCCAGAAAAATAAATC
TTTATTCTGAGACTTCTTCTGTTGGCTTGTAGACTGCTGC
TATCTTGCTGTGTGCCTATGTGACCTCTTTATTGTGCACA
CAGGGAGAGAGTCAGCTCTGTTCTTTCTTCCTTTTTTTTT
TTTTAATTTTCTAAACACCAATTTCATCGTGAGGGCTTTA
CGCTCAGTACTTCTTTCAAACCTAATTATCTCTCATAGAC
CCAGCCTCCAAATACAATCACATTGTGGATTTGGGCTTCA
AATTACCAATATTGGGAGTATACAAATTTTCAATCAATAA
CACATATTGATTGTAATCCCTTAAGCAAATATTTCAAATT
AAATATTTGAAAAGTATTTAAGTAGCAAAATAAATTTGAA
ATAATTTAAAAGAGTATACCAGAAAATATTAAATCAAAAA
AAAACCACAAAGAAAGTTAATTATTAAGAACAAAAAGGAA
CAAGAGAGACATAGATATATAAAAAACAAATAGAAAATGA
GCACTCTTGAGTCTTATCAGCATTTACATTAAAATTAAAT
ACAATGAGCAGTTTAATGAAAATGTGAGTTTTGGTAGAAT
TGATTTTTTTTAAAAGCAATCAAATTCTGTACCATCTACA
AATTTGCAGTTTAGATTTGAAGACAAATATAGGTTTAAAG
TAAATTGGTTGAAAATATAAATGATATGCCAGGCAAGTAG
TATATAAAACAGAACTGGGGAGTCCATACCTATATCAAAT
ATACTTATGTATGTATAACTTCTTTACATGCACATATATA
TAAATATGTGTGTGGTATACATCTATACATATATACATAA
TTATAAATTATAAATTATCACCAGAAAAAAAGACTGTTTT
ATAATAGCAAAATGGACAATCCTTCAGAAATAAATAGCAA
TTATAAATATACATCCACCTAATAACAAAGCCCTGGATTC
AACATAGACTCTATTAAAATCCAAGCTGACTTTTTTCCTC
AAAAATTAGTAATTTGTTCCTAAATATTACATGGGAAGGC
ATGAGACCCAGACAAGTCAAAACAATTTTGAAAAAGAATA
AAGTTGGAGGACTCACATTTCTCACTTTCCAAACTTAACT
ACAAAGTAATGGTAATCAAGACAACGTGTAACTGGCATAA
GAATGGACATATCTATGAAATAAATGGAATTGAAAGTCCA
AAAATAAATCCTCACATTTATGGTAAGTTAATTTTTTGTT
AAGTGTTCCAGGAGAATTCAACTGGAAATCAGAGTTTTTC
AACAAATGATGCTGGAACTATTGGAATCTACTGCAAAAAA
CAAAAACAAAAACAAAAAACAAAAAGCAAAAAAGAAAAGG
AACTTTAAACCTTTACAGCTTCTCAGGGATGTCTTGTGGC
AACATGTAAAGAAGATTTGCTCATCAGGGTAAAAGTGGTA
GTAGGCTGAAGAGGCAGAGAGAAGATCAGAATTTTGCTTC
TTCAGTTTCCCTTAGTTTGAGTTTGAACACCACAGATCCA
GAGTTCACTATCAGCTCCAATCAGAGCCAGAAATAGAGCT
TTTGATACTGGATAGTGATTTCTTCAGAAACATTATCTTT
GATTGTTGTGTGTAAGTGTATAGATGGGATCAGAGATGTT
AAAGAAAGAAGGCGCAAAGCAATTCTGTAGTTTATGGCTA
TAAGGTCGACAGTGAGGCAGAGATCAACTAGGGATTACAG
GCAACTTGCAGTGAAATCCCTAGAGCCAGAATAAACTACA
GCGATTCAGAATTAACAAAGAAAAATCTCCAGGTGCGTAA
GAATCCACAAAAAATATTCACTACATGAGGAGTGAGATTA
GTTTAGTCATCAAAAATACAACAGCATTTTTTTCTTTGCA
TTGTTAAATTTGAGCTTTATATTTGTAATTCCACTATATG
GTGAATCATAGTATATAAAAACATATTTAGAAATAATGCT
TAACCCTCTTAAATACATGAATATGTGGTGATTATTCCTA
AAGTTCTTGGAACTGTAGTTGGTCAGATCTAGAAATAAAG
TTCTGTTTATCAGATGTCCGTTACGTAACTGTTTTTCGTT
TAAAGTACCACATGACAGAACTATCCTAGAAAGTAGTAAA
ACTGATAATAATAATAATAATTAGAAGAAGAAGATGATGA
TGATGAAGAAGAAGAAGAAGGAGGAGGAGGAGGAGGAGGA
GGAAGAGGAGGAGGAGGGGAGGCCTCTCTTGAATAAAAGA
CATTTTTAAAATAATATTTTGTTCTTGGTTTTCTTTTCTT
TTTTTTTTTCTTTCCTTTTGCTTGTTATCATTAGGTATTT
AGAAAGGTTGGTGATAAATTTGATGCTTACCTCAGGCTTA
TGGGAAACTGTCTGTTACCTTACTCTTTATGATTCTTATT
ACCTGACACTTTTTCTTTTGTATATAACAATGCAAGTCAA
GTCTTGACATCTAAACCTACAGACATAATCACTTTTCTTT
TCATAGCTAAGCTTTGTTCTGTCTATACCATATCTATTCC
TGTACCTACTCTTGTCCTATTTCTATTCCTAGTTCTGTAT
CTACACCTCTGCCTGTACCTTTATAGCTGTCTGTTTTGAG
TTTAAAATGACCTTAGTGGTTTAGTTATATTTTGACTTCA
AAGTAAGAACTAGTGTGGTAATAACAATCAACATTTATTA
GAACAGCATAATATTGTTCCACAAACCTGTGGACCAAAAG
ACATGCAATGGAAAATGAATTTTATATTTCTGGTAGTAAT
TTTTAGTAAGATAAATTTATTCTTGTTCAAATTTCCTTGT
GTGAAGTCCATTATTATTTTTATATGACTTGCATTTAAAA
CCCAAAATAATGCTGGAGGAATTGGTGAGCTTTTACCAAT
ATCTTGATAAATTAAAGGATTCTTAGATGCTCAGCAAATG
GAATGTTTGTGGAAGCCTGGTAACAGTTGTGAATAGAGGG
TTGAATGCTACTTAGTGGAGAATAGTGAGTTTCCAAACAG
GGTTTTTTTTTTTTTCTTCTCTCAGCTATATGTACATGAC
TTCTGCTCCAGTGGCCATATATGTATGGCATCTGGGTAGT
GTTAATTTATTGTAATTTTATTTTCCTTCCCACTATCCTT
TCCTTAGATTTCTCACCTCCCAGTGGTGCAATTGAAAGGG
ATACAGTTGCACTATCAGAAGACATTTCATGAACAGTAAA
TGTATCAAATTTAATTAATTTGGGTGCACAATAAGCATTT
TTTTCTTTCTTTGAGAAACACATTACTGAACTAAAGAATA
AGGAGCATGCACACCATTTTTTAATCAGGTCCTTGGTGAG
TAATTTGGAAATAATAAACTTTGCATAAACAAAGGTAATT
ATAATTATAACTCTGCTTATTTCTCATTTATAGAAACTTA
GAGACACATGTTAAGATTTAATTCATTTACTGTCAATAAA
TTTGACTTGCAGGTTTAGTTTTGCAGATTGTTGTATATTA
GTTATGTCACATTAATTGATAATAATGGCCTCAAAACCTG
AGAGTTTTTTTTGTTGTTTATAATTTTGACATAAAAATTA
ATATAATAACATGCACAAATCTTACACCTACAATTCAATG
AATTTTGACACACACCATTTACTGATCAATCTCAAATATC
ACCAAAATGTGGAACATTTCCAGCCCTCTTAAGAATTCCT
TGATTTCTTTTCTTAGTACATTCACCATTATTTTTCATTT
CCCAACTGCCAAGAGAACCACTTTTTTCTAACTGGGCTCA
TCATGAATTGGCTTTTCCTGTTTTTGAACTTTAGATAAAC
GAAATCATGCATAAACTGTGAGCTCCATCTGGTTGAGCAA
TCAAGTGTCAAGGTGGTCAATTAAGACAATAGACCCAATT
GAAAGTAACAATCAAGCTCTAATTCACTTACTATGACAGT
GCCAAAAATAGGCAAAATGCTAAGCTGCTTCCCTAATATT
CTATTCCCCCCACCATGGATTGGCAACGGAAAAGAATCAG
TCAGGTCAATCAGCACAGATGGGAGGAATTGCCTCACTGC
ATAACAAAAAGCCCTTGCCTCCTTCTGGACTTTGTTCCAG
GGAAAAGGCAGTGGGAGTGAGAAGGAAAATGGCTAGAAAT
AGAAAGGCAGAGTCCAAATGGAAAAGAGTGCCTCAGTTAA
GTCCTCCATTAACGAGACTTCCCACGGAGACACCTAGACT
AGGAAGGCAGACGTGTATAAACCTGGCTGGCCCAAAGACA
CCTGAGTTCTTGAATGCAGCTGCCTCCAAAAAATTGCAAC
ACCCTGGCTGTGCACCAAACCTGCTGTAGAGAGGACAGTT
TCCCCAGGCGAGACTTGCTAAATAAAGGCTTGTACTTACC
TACGATCTGCCCTGAAAGATCACACATAAATTTTGGCCTG
AAGTCAGACTATTCACATCTGTATTTTCACATGTGTCAGG
AGTCAGGATCTTGTTCCTTTGCTTTGTGTTGCTGAGTGGT
ATTCCAACGTGTGAATATATCTGTTTTGCTTATCCATTTT
CTTCTTTTTTTTTTTTCTCTTGTGAGACAGAGTCTTGCTT
TGCCACCCAGGCTGCAGTGCAGTAGCGTGATCTCCACTGA
CTACAACCTCAACCTCCCTGATTCAAGCAATTCTCCTGCC
TCAGCCTCCCATGTAGCTGAGATTACAGGTGCCCGCCACC
ACATTTGACTAATTTTTTTTTAGTTTTAGTAGAGATGGGG
TTTCACCATGTTTGCCTGGCTGTTCTTGAACTCCTGACCT
CAGGTGATCCGCCCACCTCAGCCTCCCAAAGTGCTGAAAT
TAAAGGCTCGAGCCACCGCCGCCTGCCTGCTTATCCATTT
TCTTATTGATAGACACTTGTTATTTTCAGTTTGAGCTGTC
ATGAACAAAGCTACTTTAAATATTCTTATACAGGATTTTT
TGTGGAGGTATGTTTTCATGTCTCTTAGATAAATACCGAA
AGGTAGAATAGCTGGGTCATAGAGTAAGTATATGTTCAAA
TTCATTACAAAGACTTCATTAAAAATTGTCCAAGTATTTT
TCCAAAGTGGTTGTACTGCTTTTCATACAAAACCCCAATA
TTAGAAAGTTCTAGTTGCCAGGCTGGAGGGCAGTGGCATG
ATCTCGGCTCACTGCAACATCTGCCTCCTGGGTTCGAGCA
ATTCTCATGCCCCAAGTAGTTGGGATTACAGGTGTACCCA
GTCAGGCCTGGCTAATTTCTGTATTTTTAGTAGAGACAAG
TTTTCACTATGTTGGCCAGGCTGGTCTCAAACTCCTTACC
TCATGATCAGCCCACCTTGGCCTCCCAAAGTGCTGGGATT
ACAGGTATGAGCTACCGCACCTGGCCTGCTTTCCTTTTCA
TTACTGACTCAAAATTATCCCTCCCCTTTTCTGTGGGCAC
AGTTAGTGTTTTAATTTTCAGATTAAATTATGTTTCTACA
TTTTAGGCAGCCACATACTGACTTGTTCCTACCTCCTAAA
AATATGCATGTGATCCTGAGACTGTGTGTCAGCATGGGAA
TTCCAACTTCCAGCATGATAAACATTCACCTGTCTGCTCC
ACTCCCTCTTTCCAGTGTTCTATTTGTGATACTCATCACC
TCTGACTTGTGTCCTTGCTGTGGTCTTGCAGTTGGTGCTG
CTACCTTGTGTCTTGCTCCTTCAATCCATTCATTAACCCA
TCCTGGAGTGATCTATCATAACGAAATCTAACCGAACAAT
TCTTCTCACAATCCTTCTCCCGCTCCTTGTCAGAAGTGCC
TGGAGCCCTCCACAATTTGGCCCTGCCTCCCTTTCCAGCA
TCAGCTCCAACCACTCTTCATCTGATTTTAACATTCCAGT
GGTATTGAAGCAGTTTTGATTCCCACGGCTCTCCACCCTG
CTCATTTTTGGTTTATAGGATGATATTTTATTCATTCATT
CATATATTTATATTTATTCAATATGTGTTGATGGCTTACC
TACTATGTAGCAGGCACTGATTTCATTACTTGGAATATTA
CGTGAACAAAACATACGAAAATCCCCAATTTGAGTACTTT
GCCTGTGATGCCTATATTTGTCATCTTCAATTGACTGACT
CTTATCTAACATTGTAGTCTCATTTCAAGTTTCAAGCTTT
ATTTTTTCTAAGAATTCTCCTATGATTATTATTTTTTTCT
TGGCCATGCTTCAAACTAGTACATAGTAAATGTTCTCATC
TGTCCTCTTTTCTTTCACCACACTTATATCAGTTTATTCA
AATTAGACATTCACCTATTGTTTACGCTATTCTGTAAATG
CTCTGAGTGCTAAAAGCAAGTTTCATAAATCCTTATAACC
AGAGCACCTAGCACAATTACCATCTAATAAATATGTGTGT
TATGGCGAATTCCCATAGAAAAAGCTGATCTCAGAAAGTA
ATTAAAACTGAAATCCTAGGGAATAAACTCATGACTAGGA
ATGTAAATTATAAATTATAAAAAGGCTGATTGTCATATAG
GATGTCTTAACCTATTTGAACTGCTATAACCAAACATTTT
AGAGCTGATAATCTATAGACAACAAAAATTTATTGCTCAT
ATTTCTGGAGGCAGAGAAGTTCAAGATCAAGACACCAGCA
GATTTGATGTCTAGTGAACCTGGTCCTCTTAGAGAGTGCC
TTCTGCGATCTCACTTGGTAGAAGTTGCAAACAAGCTCCC
ACAAGCCTCTTTTAAAAGGGCAATATTCCCATACATGAGA
CTTCTACCCTCATGACCTACCAAAAGCACCACTTCTTATG
ATCAACACATTGGGGATTAGATTTTGACATATAAACTTTG
GAGAGACACACATTTTCAGACCACAGCATGAGTACTGACC
TGGTCATTTTCTAGGTGCTCAGCAAGAAACCAGAGTTTCA
GAAGAGACCCCAAGCTGTTGACCTGTGCTTATTTTCCTCC
ACCTATCTTTCTAATCTCAACAGAGTCCAAATCATTGTTG
AACTGCCCTTAATATTTGGTTTCAGGATTCAGTAAGCTTC
ACCAATGTTTGTTTGTCCATTTTTCATGACTTTATAACAT
ATCATTAGCAAGAGAATGTACTGTCTTTTTTGCATGAGAC
ATGATGATTTTGAAATATAATTTAGGAAAGATTAAGGCTA
TAATGACTCAAATTCAAGGAAGGATGTGAACTGTGATGTA
GACGCAAAAGTATAGAGAGAACAAGGAAACACTGAACAGA
ATTTGAAGTGTGCCCAGAGTATCTTTCAGTTTGAAACTGG
ACAACTTGTTATTCTTGTTTCTGTGTCCTATGTCTACTAT
TTAGTTACCCCTAAATTCTCTTCTCCTTTCCAGCAGACTT
TGCAAGAAAGAAAGAAGAAAATAAATAAAGGAAAATAAAA
AGGAAGAGAGAGAGAGAAAGAAAAAGAAAGAAAGAAGGAA
AGAGGAAGAAAGAGAAAGAATGAATGAGAGAGTAAAAGAA
AGAGAAAGAATAAATAAGAGAGAAAGAAAAAAGAAAGAAG
AGAAAGAATGAATGAGAGAGAAAGGAAGAAAGAAAGAGAA
AGAAAGAAAGAAAGAAAGAAAGAAAGAAAGAAAGAAAGAA
AGAAAGAAAGAAAGAGAAAAAGAAAGAAAGAAAGAAAAGG
AAAGAAGGAAAGAAAGAAAGAAGAAAGAAAGAAAGAAAGA
AAGAAAGAAAGAAAGAAAGAAAGAAAGAAAGAAAGGAAGG
AAGGAAGGAAGGAAGGAAGGAAGGAAGGAAGGAAGGAAAA
GAGAGAGAAAGAATTCTTTTTCATTTTACTTTCCCTGAAT
CCTTCCCCAGGTAGTAGTTATTTACGGTAACTACCTAAAC
ATTGCTACAGTTTATTTTTATATTTCTCTTTTGGTATAAT
ATTTTCTACCGTGACTTATACTACTATGTGCTTTCATAGT
ATTTCTCACTTGACTGAAAGAGCGGTAGGATGTATCTGGA
TTCCACAATGCTTTTATATTGCAGGAATTCAGTAAGTAAT
ACAAATGACTATACACAGGCCAGAATGTTTGGATTCTGTT
TAAAGTGATGAATACAATTTAACTTTTGATAATAGAATAT
TTAATATTTATATATAGAATGGCTTTTTAGGATGATTAGT
AGGTTAACTATTTTGATTAAAATGATTTCTAATATTGTGG
TAAATAGACACTTAAGTAGAAAAAGAATATTCATTAATTT
ACTCATGGATTCAATTATTCATAAATAGCTTACTATGTAC
CCATCACTTTTATTATGTCTCCATCACTTTTTAGCTTACT
GTGTACCCAACACTTTTTAGGTTTCAGCTACCATGGTAAG
CCAGAGCAAGCCTTACTCTCGTTCTAGTTGGAGAAAATAA
TGTGAATTCTAACAAAACAAACTGTATATGAGTGCTAAGG
TTCCAACTGAAGGATGTATTAAAAGCAAGGAAAAGTAATA
GTGACTGAACTGGAAGAAACATGGTTTCTAGATATCTCAG
AAAGAAAGAAAAAAGAATATCAAAATAAGTGAAGCTAATT
AACTGTATTCTAAGTGGAGAAGGTAGGAGGAATTGGGGAA
AAACGTCCCAGAACACTTTCTTGAAAGAAGAGTTAGTAAA
GAAGATACACGGGTGTTTGAAGAGATGTGGGAATTACTGT
CTGCTGTGGGAAGATGAAAGTAAGGAGACGGAAATAAATC
ACATTTTGGTTCAGTGGTAAGACACAGACAAAACCAAGAG
TCACAGGATTCCTATGGTTAAGCCACATGAGTGTCTACTT
AGAGTCTTCAGCTCCCTGTGAAGAGCTTCCCACTGGGTAA
AGGGAAGGAAGACACCTAGAAAGTCTGTCCTAGGATTAAA
GAAGTGGTCTTAAGCAAGACAATTAAGGTCTGTCTTCTCA
AAATATAAGAAGAGTAGAAAAATAGAAGAGAAAGAAATAA
TTTTCAGACAGTAAAGTGTATGTGAAATCTGGTGTGGGAT
TTGGGAGAGTATAAGAAATACTGCTCCAAGAGTAGCGGCA
ACTTTGTGTCATCTGAAAAGCTAGGAACAGTTAGCTTGCT
ATTCTCCTGAACACTTACTTTGTACCCAGTATAATAAATA
TGCTGTGGAGAAGTAATTTTTTAAAGAATTATTTCAAGAA
AAATGAAGAACTATAAGAATCTGTGTGGTTAGATGTTTGT
TGAGTGTTCTGCGGGATGGAGGGCTTTGATATATAGATGA
AAGAACACATGGGAGATTTAAACCTAACTTCAGCAATGGC
TAATTTAAGGATCATTGAAAACATTATTGAGTATTTGATA
TAATAATTGTATGAATGCTAATATTTGTTGCATTCTTGCC
ATGTGTCAAATCCTGCACTTTACATTAATAACTCAATCCA
TTTCTTTAAAGTTTTCATGTGATATTTTTTTTTTCCTTTT
AGCAATTGCTATACTGATGATCTAGAATGTTTACTCCATA
AATTATGAATGGCTCTATTTCAACAATGGGGATATTCATT
CATGGCAAGATTGGGAACTTTGATTTTGATTTTCTACTCT
TTAATAGTTCTACCATTTACCTGGATAAAAGCATAAGGAA
CACAATCACCAGATTTCTAATTGATGTACATCTGGGTGAA
AGAGGTAATTCAGTGATTAAAGAGTAGTCTTTAAGATAAT
TTGCCCAGTCTATAATGGTGAATTTAAGTTGGTAAGTACA
AAATTAAATACAATTTTATTATAATTTATCATTCTTTTTT
ACTTGGAGTTACAATGCCTAATTGTTTCCCCAGTTTTGTC
ACTTTCCACATTAAAGATGTTAATTTGGCATTTGTAACTG
AGGAACCAAGAGACCACAGAAATTATATTTATGAAACTCC
AAACTGAAGTGTCATACTAAGATGAATATTTTTAAAAGAA
AAATTTGATTACACAATTATTAATTCTCACCTAAATTCAG
GTTGGTAATAAATTATGTTGTTGGTAATTCAGAGAGATTT
GAAAGATATATTTTAGAGAGAACTTTTGGTGAACTCTGAG
TCCAAACATTCCCAAGAGTAAAGAGATATGGGTTCCTGAT
CCTTATCTCAAACTTAGCAGGACTGGTTTTCATGCTGTGA
AGTTGGGATAATAAAATGGACCTGTCTTTGTCCTGCTGGT
AAATTCAAATGGGGAGAGGTGGGGTAGCTAGTTCTTCCAC
ATCTGGGAGTAAATAGGTGACTTAATTAGGCTGAGACTGT
GTTTCCCAGAGTTTCACTGGACAAAGGATACAGATGTTTA
CAGAGACGAGCTCTCAGACATGTGACTAAGACAAGTCGCC
CTAATGTATCTTGGATCGTGTCCAAGAGGGCTTCCCATAG
TCTGGAAACCTCAGCAAAGAGAAACCAAGGATAACAGTGG
ACTCTTTAAGACAGAGGAAATAGGCCATCTGAATCAAGAC
AAGCAAGCATGACGGATAAGGGACAGTGTCTCTGAAGAGA
TCATAGGTGGTACAATGTCTCAGTGAAATCTTGGAATTTC
TTCCACATTCCTACATCCACACCCTGGTAACTAACTCCTT
CTCACGCTGACTCGTAGTTGGTCATGTGATCTGTTTTTGC
TAGTGGGATAAAAGCAAAAGGCATAAGCAGCAATTTGGAA
AGCACTTTTGCATGGGGGCTTACCCTCTCTTTTACTTTTA
GCTTTTTGTACTTTTTCATGGGAAGAAGCTACAGTATTGA
AAGCTGAGACATATGGCCCAATCAAACCTGTTGTCTCTGA
TGACAGTCAACCCACCTCCAAACATGTACAGCTTTCTGAG
GCTATTCAGCCTCAGTGAAGCCACCATCTGACTTTTGACA
GAACCCAGCCAAGATAAGTCTGTTCCAATCAGCAGAATTA
CACAGCTGACCTGTTGACTCATGGGATATAATAAAGAGCT
GCTGTTTTAAGGTAGTAAGTGTTGAGATGGTTTGCTATAC
AGAACGTATTACTGCTGCACCATAAAAGTCCCCTATAAGA
GAAAGGTAGCTTTAAAGTCAGGTCTACAAAGCTTAGTCAG
TTGCTGACAGTAGCAGTTAAGTAAGAACTTTGCTGCCCCT
TCTCTTATCTCTTTACTCTCTTCAATATTCACTTCACTTC
CAGAGTGTTCAGAAATACCAAATATGAGCTGAATAAGAAG
TGGAAAGACAAGGATTAATTCCCTCCACAAACTATAAGCC
TGGCTGATAGAGTGAATATTTCACTTGAGATCGAATGGTA
AGAATTTTGACTATTACATAGGAGTGAACAAAATAGCTTG
ACATTATGTTTGAAACTTATAGTGACCTTTGGATTAATAT
TGTTTGTATTTAATCTAAGAATTATCTGAAAAGGCATGAA
ACTGCCTGTTTTTATCTAGTACCCAAGGAAGAACACCTCC
AATGCAGTTTAGGAAATAATGTTGCTTTATGATTATATCC
AATGACAGTTATTTTCTCAACATTCTGATTACTCATAGCA
TAAATTAGACATCTAGCAATTGTTTAATAGTTTTACTCTA
TGCATATAATGGGTAGAAACATAGTTTTAGAACTCTACGT
CCCATGATTGTTAATTATTGGCAAGAGTTTTGAAAAATCT
ATCCTTTGAAATATAGCTTGTGAGCATAGATTCTTTTGTG
TTCTGTTTTGAAATATACCCTTACCTTCACCTGCTCTGGA
ATGAGTGGTTCTCAGAATGCTTTCTTCTTTTGCAGATTCA
CTGTCATCTTCGTCTGATTACAACATAGTGACCACTCAAC
TATCCTCAATGGTATTTGACTACATGGATTCTGTAAATAG
GTGAAGCTTAAGAACACTATTTTTTTTTTCAAGTACAATA
TACTGTAGTCATAAAATGTATGGGGTCTTGTCCATATATC
GATGTGAAATTTAGATAAAATAAGCAATGTGAAGAATACA
TAATCTCACATTTTGTATGTCACATTATAAATTCTACATC
AGGATGTATGTCATTTTTGCCCTATTATTCTCTACCAAAG
GGAAACAAATTAGGAGAGCCCATCACATTTGTTTATTTAT
TTAACATTTGAAAATCATAATCACAGAACTGAACTTCCTA
TTCCTTGGTGTACTTCATGTAGCACACCCAAGATATAGGT
GAGTGGTGGCTTTTTTATTGGAGAAATTACAAAGTTTATT
TTTCTTACATTTGAAATTTAAAAAATGTGTACCTCTCTAA
AAGATACAATTGCTTTGTCCTCACCTGTGTGTTGAGGTTA
GATGCTGTCATTCTGTTAAAAGCAAAACTTCATTCCAGAT
GTATTTTGAATGAATTCTTGATTCACAATGGAAGTTGCTC
CCAGCTAAAATGAAATATGTGTTGCCTTCTCTCCAGTTTG
TTTTCTCGGATTTCTAAACAAGAAAGACAAAAAAGGACAG
AAAACACTTTGTGTTTGCTATAACCTTGAGAATCAGTCCT
AAGAGTTGAATGTCAAATTGTTGAATTACTTGCTCTTATT
ATCCTCTAACTATTCTATATTCTTTTAATTGACTCAGTCT
TGTAAAGATAAATGCCTTGGGTTACGCGTAACACAACACA
GCACAACATAATGCAATTTCATAAAGGATCTTCTGTAATT
GCTTATCACACATGGCTGTGCATGACAGATAGAAACAATA
AAGAAACAAATGGAAAATATTAGGTCAAACCTTATTACTG
AGATAATATTTGAAATAATCTTGAAATACTTTTTGATACA
CATTGTCCATATGTAAGCCTTGAGAATGATTGGAGTTTCT
CAAATCTATCTGGTTGTATATTGGAAATGGTGGGGAGCAA
CTAGTAAAGGGGCTAACTTTGGAAATAACTAAGAAGAATT
CTGAGTGTTAACAAGAAGAAAAGTAAATGATTTAAAGTAA
AAGTTGGTATCCAAGGAGTAAGAGCTCATGATATTGTCGG
TAGCCCCATCGTTGATGAAAAACAGCAAAGTATCAACATT
GACTCTGTGTTTAATATGAAGTATGACACAATTTTGTGCA
TGAAGAGGATGCTGACCTTTCAAATCCAAGCAAGTACACA
GATAACTTAATATCATTTTGCTACAGCAAAACTTTCAGAA
GAAAAGTGATAAAATATTCATTTGGTTTGATTTGAGAATC
TGAAGTTTTCAGTTTTTCACTTATCAATTAAGTGTCTTCT
CTAAAATAATCTCATAAAAAATCTGGGAATATTTTACTAA
TATTTATTATTTCTCTCATTACATGTCAACTTCTGAGGAT
TTCCTGTCTTCAGAAATCATGTGAGGCATCTTAGTGATGA
CATAATTGATGTCTCTGAATTGACAAATGATGAAAGTGGG
GACAAGAAAGTAAAATGACTTATATGAAACTGATATAAGA
TGAATTCATGACAGCATCTGTATAGAACCAAGGGTATTGT
CCTTTCCCGAGGTCTTCAAATGTTTCATAAAGATAAAAAG
TTCTGAGGGCATGCCTCCAGGGAATAGAGGGACATGATTT
GAATAACATTTCCATGAGTTTAAAATTTCCTCCATATTTC
TATTTGAAAACACACAAAATTATGAACACTTTATGTTCTA
ATTTATAGTAATGTTCATTTCTAAATAAAATTTTATTTAA
ATTGCCTTGAAGGATGCTCACACATACACAGTATTTTCTG
TTTTATTACCTAGGTGGTCTGGTAATTAAATTATTTATAT
CAGAACACTGAGTTAAACTGAAAAGAGGTGATACTGAATT
TCAATTTCATATTTGGGGAAATTCATCTTCTCTTGCTCAT
AACGTTGCAAAATTAAGACATAAATAAGCATATAATATAG
CACAATTATTTTTCACTGCTTTATATATTATGTCAGTATA
ATTTCTAATTAAAAATGAGCAGAATACTACCACCACACAA
ATTATTGTTAAGCTATACAGTTGGTGGAAATTCAATAAAT
ATATTTGATAAGAAAATAAACAATTTGTATCGTATGGACA
TTCAAAATGGTAAGTGATAATTTTTTTCAATTTATTTTAT
TGTTTCAGAGGACCATGCAACAAAGGATTATTCAACCAAA
AAAACTATGTTCTTTATGTCATTGTAATTTAAACATGTGG
ATATACTCAGGTACAAGAACGTATTGATTGAATACTGTAT
TCTTAAAGACTATTTTTTGTAGCAGCTTTATGTTCACAGT
AAAATTGAGAGGAAGGTACAAAAATTTCTTGTTATACCCC
CTTGCTCCCCCACCCACACAGACTCTCCTGTTACCAACAT
CCTTCACCAGCCTGGCACATTTGTTACAAACGATGAAAGT
ACAATGACAGATCACTGTGCATCTCAAGGTGCATCATTTA
TATTAGGGCTCACTGTTTGTTTGTTGGTTGTTTTTTGTTG
TTGTTGTTTTTATTTCTGTTTTTGAGATGGAGTCTCACTC
TGTCACCTAGGCTGGAGTGCAGTGGCACTATCTCAACTCA
CTGCAACCTCTGCCTCCTGGGTTCAAGTGACTCTCCTGCC
TCAACCTCCCAAGTAGCTGGGATTACAGGCATGCCCTACC
TCATCCAGCTAATTTTTGTATTTTTAGTGGAGATGGGGTT
TCACCATGTTGGCCAGGCTGGTCTCAAACTCCTGACCTCA
AGTGATCTGCCTGCCTCAGTCTTCCATGGTGCTGGGATTA
CAGGTATGAGCCACAACGCCCAGCCAGGGCTCACTCTTGG
TGTTCTATATTGTATGGATTTTGACAAATATATAGTAACA
CTTATCCACCATTATAATATCACACAGAGGTGTTTCACTG
CCCTAAAAATTCTCTATTCTCTATCTATTTAACCCTCCCT
TTCCTTCAACCTGTCAACCGCTGTTCATTTTGCTATCTCC
ATAGTTTTGCTTTTCCCAGAATGTCATATAATTGGAATCA
CAGTAAATATGCGGCCTTTCAAATTGGCTTCCATCACTCA
GTAATATGAATTTATTAATAAGATTATTCTATGTTTTTCA
TGGCTTATTAGCTCATTTCTATTAAATATTTGATCATATT
TTACTTTCCAGAGGTACTACAGTTTATTTATCCATTCAGC
TTCTGAAGGACATCTTTTTTGCTTCCAAGTTTTGGCAATT
ACTGATAAAATTACTATAAATATTTGTGTGCAGTTTTGTT
TGTTTGTTTGTTTTTGTTTTTGTTTTTTTTGCACGAACTT
GTTGCAGCCCCTTTGGGTAAATACTAAGAAGTGCGATGGC
TGGACCGTATAGTATGAGTATGTTAATTTTATAAGAGACT
TCCAAACTGTCTTCCAAAGAGTCTGTACCATTTTCCATTT
CCATAGCAATGAATGAGAATTCCTTTTTCTCTCCACATCC
TTACCAACATTTGTGTTTTCAATGTTCTGGATTTGGGCCA
TTCTGATAGGTATGTAGTAGTAATGTAGTTTTTCATTATT
TATGTCTAAGACATTTTCCTTGTATCTGTCCCTTTCTATT
TGTAATATCACCACCTATTTTCAACACTTATATTCCTTGT
GTGGCTATTACATTTAACATTTTATGCATCATTCACCAAC
ATCACTGACTATTTTTATAGAACACTATTATATGAGTATT
CTCATCATAGCGTTCCTACCCCTGCAAAGTAAATTTCAAT
TTCCTTGCACTGACATTCAGATGTTGCTCCCATGTGATTT
GGTGTCCCAATATTTCTTGCATGGTATTTTTTACCAATAT
GTACACAAATTTTTAAAACACCAATATCCTGGGAAAGCAA
CTCTGTTTTCTTCCCTTTTGTGATCTGCTATACCAATTTT
CTTTGCCCTTTTACACATTATTACAATAAGCCCAGTTTCC
ACTTGTTTTCCAAAGGTTTCCTTGGTTATTTCATTCATGA
AACCCTTTTACCTCGGAGAGACTTTATATATTCATCATGT
ACGAAAGACCAAGTTCTGCCTTAGTCTTGGCACCAACCTT
CCTTCAGGATATCTTTGGTTGAATGTGGGAAGTGCAGTTA
AATATATTATGGGAATACAGGCAATGGTAGAAACCTAAAC
CAGTTTTAGAGTATAATGGAGGAGCTGATAACCTAACAAT
GTGAGAGAAGGAGTATCCTGGAGATAGGGACCTATTTTGA
CTCTGGAAAGACTGGGAGTTGGTCATGTATAAATAAGAAA
GGTTTGCAGTGCTAAGGGAACATCACTGCCAAGGCTTGGA
AGTACAATCATGCACTGTGCATATTGTTTATTAGGCACTA
AATATAGACACTTTTCATTTATTCAAGAAATATTTGTTGA
GTACTTAGAAATATCTCTTAGAAAACTTCTAGATATGGAA
ATAGGGAGTTCTCAGTGAACTTGAAGATTTTTTGTCACAT
AAAGTTTTTAAGGTCATGTACCTTTAAAATGGACTAATTT
GGTAGCTTAATAATGTTAATCAACATCTGAATTTTTTACA
TCTTCCGGCCATGTGATCTCTACTTAGCTCTCCTAATAAA
CGCAGGAAGGTTTCAGAAGCAGTACTGTTTCTTTTTATGC
ATCACATTTTAAGAGCAAGGGAAGTTTTCCTAGAAATTTC
CAAGTAGACTTCCAAGTCTCATCAGACAGAACGTTTTGCA
TACCTGGCCTAAACCGATCATTTACAAAAGGAATTGGCTC
ATAACAATCAGCTTAAATCAGTCAAAAATCACTTCAGGAG
TTGAAATGAGAAACAGAGTCCCTGAGTCATACATGGGTAT
CATGCACACCTGAACCAAACAGGGGATCTGTCAATCAGAA
AATGTGAGAAATGGGTGCCAGATAGGTGATTGTTGGTATC
TGTAACAACCAATTGTTTACTAGTCACTGTGCTTGATGTT
AGGAAGGCCATGGAGAGCAAAATACATAATTTCTGACCTC
AGGGAGCTGAGGAAATGTTGAGTAAGGTATTATTAAATAA
TCACACAGGTAGTTAATAAACAGCAATATCTTTAAAAAGA
AACATGTGCAGGGAGAGAAGAAAGCATTTAATATGGTGAA
CTTTATTTACTATGGGGTGTCAAGGAAGATTTCTACGAGG
AAATATATTTGAGCCATAATCGGAAGTTAAGTCAGAATAA
AGCAAGTAAAGGGTAGATAATTTAAGGGAAAGTATAATCC
TAGTAAAGGGAACAGCATGTGCATAAGGTATGACACTAGT
TGTACCTTGAGAAATGAAAACAATTCTGTGATCAGAGAAT
AGTGAGAATGCAAAAATGGCATAGGAGAAAAAACTGGACA
AGATAGAAGAGACTATTCTGTTTGCAATGTCCAGCTTAGT
CTTAAGAGAAAAGAGAAGACACAGAGAAATTGAAAGCAGG
AGAATATCATGATGTGGGATAAATGAGCCTTCCAGAATGC
TGTACAGCTGGCATAAAGATAATATTCAGGAAAACCCTGG
AACTAGGAGTCAGTTGTTAACCCTAGAACTAGGAATCAGT
TGTTAACTATGGGTAGGTTTCAAGAACCAGGAAGCTTGAT
ATTTACAAATGAAATCTCAAAAATTATTAGTGAAAACATC
CTAGAATGGTGATATAATTCTCAAATACAAAAAAAAAAAA
GCAAGGATAAGGAAGATAACAAACTTTCAGAATCTCTCAG
AAGCTTATTTTGTCTGGGTAAACTGGATTATTAGTCTAAT
CTTTCAGTAGAGGAAAAAACAGAGTATGTGTGATCTCTTG
AAGTTAAAATATAAAACTTTTGTCATGTTGCAGCCTTGAT
TTCTTCTCTTTGTTATACTCTTTTATTCCTATCAATTATT
AAGTAATGTTAAACAATCATCCAAATGTGTCTTGAATTCA
TCCACATTTCTGTGGCTCAACTCACACTATGGTTATCCAT
CCCTTATCTAATAATTGGACAATTGTATTGAATCTCTTTG
CTGGCATTTGTTCCTGAATTCTTAGCTGTAAAAGAAAAGA
AAGATCCTCCACTATACCCCAAAGTACAATGGCTCAAGCA
CAACAAAAGCATTGTATTATATTGATAAAAATCCAAGTTG
AGTGTTCTTGGTTTTCAGGCAGTTATTTTTCATGCAGCAA
TTTGGGGGACCAGCCTCCTTCCATATTGTGGCTCCACAAT
GGTATTTACCTCCAGCCAGCAAGAAGAGAAATAAATTAGA
TGCTTCTTAAATGTCTTGTCCCAGTAGCAGCTCATATAGT
TTCCATTCACATTCCATTTGCCAAAAAAAGAAAATAGGTC
ACTTCCCTGAATCAGGTGGAGGAAGCCTGGAAAATATGAT
GTAGCACTGTTCTTGGAAGAAGGCTCTTTTGTTGTGTGTT
ATCAACTGATAAACTCTGCCACATTTGTTTCTAATCTTGC
TGTAATCCAAATTGTTCTCCAAACTATAAATATGATAATT
AAAACAGTTTATTTAATATTTCTTTGTTGAAAGACTTAAA
GGTATGCACTGATTTTAGAACAAAGTTCACTCCTTTTCAT
GGATGCTTATGTGTAATATTTATCTCAGCCCATTCTAAAT
TTACAACCCCATTTGTTGCTAGTTGTCTCTTAAGATTATA
TTGCAAAATTACGAAACTTCTATCTGTTATCTAGAATATG
CTGCATTATTTTGCCTTTAAATTCTGAAACTTGATCTTCT
CTCTGCCAGTAACTCTATCTTTTCCATTCACTTCCCCAAC
TCATGCATATACTTAAAGTCACTGTGTCAGTTCCACAGGC
CCAGAGTGCCCACCTCTGTCCCAGACCAAATGAGGCACCC
CTGCATTTATTAGTGTAATGTTTTGTAATTCCCTTTCATA
AAATCTCATCATACTTAAATTGATGATTTATTTAATGCCT
ATTTCCTCAATACATTTTTTATCTTTTAGGCAAAATTTGT
AACTCTTGCACACTGCACATAGTGATTGCTGAAGACTCAT
TTTTAATTATAGTAAGTTTTGTTATAAAGCTAGTTTTAAA
AATGAAAATTGGTTCCAGAACCAATTTTCCTTCCTTCCCT
CCCTCCCTCCCTCCCTCAGTCTTTCTTTCTCTTTCTTTCC
TTCTTTCTTTCTTTCTTTCTTCTTTCTTTCTTTCTTTCTT
TCTTTCTTTCTTTCTTTCTTTCTTTCTTTCTTTCTTTCTT
TCTTTCCTTTCTTTCTTTTCCCCTCTCTCCCTCCCTCTCC
CTCCCTCCCTTCTTCCCTTCCTTCATTCCTTTCTCTCTTT
TCTTTCTTTCTTTCTTTCTTTCTTTCTTTCTTTCTTTCTT
TCTTTCTTTCTTTCTTTCTTTCTTTCTTTCTTTCTCTTTC
TTTCTTCCTTCTTTCTTTCTTTCTTTCTTTCTTTCTTTCT
TTCTTTCTTCTTTCTTTCTTTCTTTCTTTCTTTTCCCCTC
TCTCCTCCCTCTCCCTCCTCCCTTCTTCCCTTTCTTCATT
CCTTTCTCTTTTTCTTTCTTTCTTTCTTTCTTTCTTTCTT
TCTTTCTTTCTTTCTCTCTCTCTCTCTCCTTCTTTCTTTC
TTTCTTTCCTTCCTTCCTTCCTTCCTTCCTTCCTTCCTTC
CTTCCTTCCTTCCTTCCTTCCTTCTTTCTTTCTCCTCCCT
CTTGTTACCTAGGCTGAAGTGCAGTGGCATGATCTCAGCT
CACTGTTGCCTCCACCTCCTGGGTTCAAACGAATCTCCTC
TTTCAGCCTCTCCAGTAGCTGGGAACACAGACACTTACCA
CCATGTCTGACTAATTTTTGCGCTTTTAGTAGAGAGGGGG
GTTCCACCATGTTGGCCAGGTTGGTCTCAAACTCCTGACC
TCAGGTGATCCACCCACGTCGGCTTCCCAAAGTACTGGGA
TTACAGGCATGAGCCACCATGCCCCAATTATTGCTACCAT
TTCCATTGGGTTGTTATCTTCTATTTATTCGTTACACTAG
TTTGACTATGGTGTTCTGTTATAAACCAAATGTTTGTGCC
CCTCCCCCCATTTGTATGTCGAAATCTAGTATCTAACCTG
ATGTCATTTGGAAGTTGGGCCTCTGAGAGGTAATTACATT
GTGAGCTTTCATGAAGGGAATTAGAGTCCTTGGAAGAGGA
GGTCAGAGAGTTAACTTACTCTCCTTCTACCCTGTGTGGA
CACAGCAAGAAGAAAACCTCTGTAAACCAGGAAAAGACCC
CTCGCCAAGAAGTCAACACTTCTGGCACCCTGATCTCAGA
CTTTTAACCTCCAGAACGGTAAGAAAGAAATATTTGTTGT
TTAAGCCACCGGTCTATGATAATTCCTTATGTTGGCCCAA
ACTGACTAAGTCAAGCTCTTGATTCCATCTTTCCCCATAT
ACCCTATTGTTTTTATTGTGTGATTTTGTATAACACAGTG
ATTTTTAGGGAATCATATGAAATGCTAAAGAGAACTGAGG
ATAAATGAAAGAGCAATTGTGTGAAGGTAATTAGGGACTT
GTTTATATTGGTCAAAGCATGAAATGACAGCAGTCTCCCA
TTCCAGATAGTACCTGAGCTCATAGGACTGCCAGATTATG
CTACCCTCAGACATTCATAGGGCTGTTCTCAGAATTTTAG
TGAAGAAACCAATCCTTTCTCATTATGTCCCAGTGTCAGG
TCAAAGGGGGAAAGAAGCTATGGACCTGTGTGAGTAGAAG
CTCTTTCAAGATCACCAGTGTCATTGAAGGGAAAGGGAGT
GAGTCTCTGTAAGTCTCTAACTAGGCACACTTCACATGAG
TTCTGCTTCATGCAGTCTTTCAAATAACAGTCCTGAGAAT
ATCCAGACTCCTTGTAGCTTTTCCTTTCCATTTGAGATTT
TTAGCCGTCATTTCTTTCTTTTAAGATTTTATCCATCACT
TCACTTCCATTAGCCTCGGTTTTCTTATCTGCCAGAAGAT
ATGATTGAAGTAGTTCATCAATAAGCTTTCCTTTTCTTAG
AAAAGACTTTCATTTACAGTATTACCCTCATTTTACCTAC
ACCATACCCAAGCATCAAGGTAAAAAGGAAATGCAAGTGT
GAATTGAAAAGTTTCTGCTGGCAGCACGTCAGACTCCTAA
CTATAAAGGTAATTATGCCTTATGCTGTTTGTCAGCCTTT
CACTAACCCATACGTACCTGTAGATCTGTCTTTGAGGTAA
TCAATCCTTCTCAGAACATAAAATAGCACAAGATGTCTTT
TAATCTCAGGAATGTAAGGAGTCAGATTGTAAAGCCCCCA
AAACAAGTGGGACTAGGCCACATCTCTCTAAGTATTGGCT
GGAGTGGTGAAGCAGTCAGAGCATTTCCTAGTGTTGGGCA
GTGGAATTGCTGTTTCCCACTGTGGACGTCATCAAATGTG
AGTAAAAGTAAAGACATCACTGTGCTTTTGGTCTAAAAGA
AAGGAAGATAAAATGATGTCACAACTTACTGTCAAAACAT
TTAGTATAGATCGCAGGGGTTGCATTTTAAGGAAAAACAA
GCCCCATTTGTACAGAGAAAAACATATCTAATTTGAAAAT
GATGTAAAACTACTTGTATCACAAAACAGACATCTTACTG
CAAACTCAATGAGGCCTAGGTCACATTGATATCTTTAAAT
GTAATATTGTAAATATTGTAAAAATGTAATATCTTTAAAT
GTAATATTCTTGGTAGAAAGAGATCTGTGCAGAGATTTTT
AAAAATTGAATTGTTTCTAGTGGTTTTGTTTTGTTTTCTG
TTTGCTTAAATTTTGTCAGATTATGCATGAATGCATTGAG
TTCAAATGATGGTACAAATTTTTGTGTCAGGGTGTAAAAT
TTCCAATAATTAAAAAAAGAAATGGAAAGAAGCAAATGAA
CTCTTCCTTAGTGTTATTAAAAGTATATAGTAAAAGGAGA
AAGAAAAGTAGAGAGATAAAGAATTTAAAAAAAAATCCAC
AGATATAGCCACATAGTTGTCAAGCTTACTCCTGAAATGA
GATCTGACATGTCAATATCAGTTGGGAAAGATAAAGGTAA
TTTCAGTGTCTCTAAACACTTAGAGGAGCTACCAGAACAA
AATCAGTGAGATCTATATCAACAAGGTGGTTGCAGCACTG
GGAATGCATTGTGGGACTTTTTTTTCAATAAGTTGATCTA
AACAACCCTGGCCAAGCCATTCACAGTCTCTGTTATCTGA
GCGTCACTTTGCAAAGTAGAACAGACACTTGGAAGTGTTA
GTCTCCAAATACATATTACATGGGGATTATGATTTAAAAT
TTTGTTTCCTATGATCTAAAAACAAGTGAATCATAATAGA
CTGTCAAAGAAAAAAATGAAGATGGAAATACACTATCATT
TAGAAAGTAGTTACAGTCAAAATTTAGCCAGTTCCACTGT
GAAAATGTGGTTTTTAAACTTTTCCTCCTTTTTTCATTAT
TAGTTTTAAATATAGGCTATGATCAACTAACTCTGATTTC
ATTTTTTCCTCTTACTTTTTCTCAAGGGGCAGGAATATCT
TCCAAGCAGGTCTATAGTTATCTTGGTCATTTTTAAACTT
GCAGTATGTTTAAATGAATGTTTCACAAATCAGATTTCTG
AAGCTCAAGGCTACAACTTTCACTGTCTTTCTATGTAGCA
TTTGTAACAGTCATGGCACAAAGAAAAGAAGAAACAAGAT
GAAGGGTATAGAATAATTGATTTACAAAGGTTAAACTTCA
AGTAAGCATGGGAGTTGCTGGGACTGTTTGGCTGACTAAT
GCTCCTGTGTCTAGTGTTGAATCTAAAGTCGTTATGGCTT
GGCCACACAGTAATTAAAATTAAAATCTGGATATGAAAAA
GATTAGTAGCAAATTGGAACCCAAAAGGATGAAATATCTG
TCTTGTCCCACCTCTTACTCTGAAGCTGCTGGAGACTTGT
TCAGAAAGCTGCTGCCTTTCACCACAGAGCTATATGTGCA
CTTGGCTTAGGACTCAGAGACTTTGAAGAAGATTTGCAGG
AGCTAAAGGTCCAGATGCTACAAGCAGCAAGGTGAGCTCT
AGATCAGTAACAACGGCATTCTAAAGCTATTGTGGTACCA
TGCACAGGTTTCAGAGTATAAAAGTGTACAGCTGGTGATT
GTCTTATGCCTTTTGAAAAGCATATAAATGTGTCTTGTAA
CAATACTAACAGAAAACTACACAATGAAGACAACTAGCGA
AAACGTAGTCCTAGCTTAGTTAACCTGATAAATTACAAAT
TCACTAAAATCTACTCTTTGGCAAAATTTCACCCACACAG
CTTTCTTTAAGCAAACAACTTCTAAATAAAGATAAGAACA
AACCATGCTTTTGCCCAATATGCTGAAATGACTCCTCAAA
CAACTGAAAACATGCCAACCATGCTCCCCAAAAGAGGTTG
CTGCTTTTCAAAAATAAGTTATTCTTTTCAATTAGTCATA
TTGTTTTGTATATTAAAACTTAAACAATGAAATTATAAGA
AAACCTACTATTAACATATACAATGTTATATGGCGGGGGA
ATAGGAGAGGAAAACACATTCATGCATGTATACACACACA
GTATCAAAGTGAAAAAGAAATGTTTATATTTATTGCAGTG
CATATTTCTGTAACTGATCATGGCCAAAGTTCTTCCACTA
GTCATTCCATATTCCTTTGGATAGTCATGATTTCCTGTAT
GGTGTGTTTGGGGCACAAAACTTCATTTCTAAATGATCTG
GGTCATTAGCAGTCTGTCCGATCAGATTAGCTATCTGTTG
ACTCTAATCAGCAAGCGTAAGAGCTCTAAGAGGCATTTCA
TGAGATCACCTTCATTTCAGACTTGACCATTCTCACCCAT
ATTGTGCAGCAGCACCCCAATACCTCCTAAGAGTCACAAT
AAATTACCTGGCCCTAAGGTTATTTTTTTCCCTGATGGTT
CACTAGGATTAGGGCACAAAACATCTACATGTAATTTCAG
CTGTAAGCTTAATGAAACTATTGGTTTATCTTCTGGAAGA
ATCCTTTTCCTTTAGAAACAGGAATAACAAGACCATCAGA
ATCCACAGTTGCAGGGATGGGAAGCAAACCTTTGCTAGTG
GATCACAAGAGTGAGTAAGAAAGGACACTTCATTGTTCAC
CTTTTAATTTTTGGACTTGTGAATTCTGGCCATGGTAACA
ACATTACCATAGAGAACTGACTGATTTAAAGTTTACTGTT
TAGCCTGAACAGCATTACCACAGTGTCCCAACACAGACTT
CAGTAGGACATTTTACTGTTCTGTCAGCAAAGCTATTTCA
AGGTAATGAACAAAATGATAAGATAAGTGAATTCCATAAA
TACAAGCAAATTTCTTCCTTTCACTTGCTTTGAAGCGCTG
TTTGATTACCATGAGTGAGGAACTGTGAACGTTCATAGAT
TTTGGCAAAAGCATCATGGACAAGAAAGGCAGATCCAGAT
ACTAAGTGTCTGTCTCAGTGAGAAAAAAAGCTGTTGCTCC
TTCCATGATAGAAATGGTCCAAGGCAATGAACATGACATA
TGGTGCCTTACTATTCTCTTTTAGGGAATGGAGCTGTAAT
GAGATCTCAATGTCGGTTTCTACTTTTGGCAAGTTGGCCA
CTTGGCAACAGTTATAGTGAGATAAGCTTTAGAAAATAGA
AGACCATGGTGTTGAGCCATACTTAAGCTCTGTCTCAACT
GGCATGAGCAGTTTATTCAGTCATTCATTGGGAAATTACT
GGGTTGGCTGGAGTAAGAAGCTAGCCTGGCATCCACACAC
TGGGTCTCCTTGTTCACATACTTGTTAAAATTATCTTCTG
GTAGGAGATTACTGTTTGGTGAGCATTCACGTGGGGCACA
AACATCTTCATACTCTGTAACCATTCAGAGAGCTCTATTT
ACATATGTGTGTATATATATATATATGTGTATATATATAT
TCTCTAGTCGTCCTTGTCATCAATTGTCAATTACCCTTCA
TTCAATCTTTGAACAATTAGCAAAGACGTTAGCCACTGCT
TGCAAGTATGTCTGGGGATCCATAACTCTCCCAAAGATAT
ATTCAAGACAAAATATTCAACCAAGCACATTTCTTGGAGT
TCTGCCTATGGGAGGGATTCGCCATCATCATTACCCTTCA
GGGCTATCATGCAGTTGTACCACAAGGCTGCCGACATCTA
TTTTTGCATAGCACACATTTTTATCTATAAACTGGGGCTG
AACATTTTTTTCGTCAAATGAAAACAGGAAACTACATGAG
AACCCACAGTGCAGGCTGAAAGGTAGAAGGCAATGTAACA
GTGCTGTAGACTCATTTCATATAGATTTAAGCCAAAACTC
CCCCGATGATTGACCTCCATAAGCTCTTACTGTGACTGGT
AAACCACAGTGAAATTTTTGATCTTTAGGAATTAATATCA
GGGCAGATCCTGTGTTTGGTAATTATCCTAAATTCTGACA
ATTTCCCTACTCCAATGCAAGGACTCTGGGAAAGTCTTCA
GAGGTCACATCAGGAAAAGTCAGGAGGAAGGATAAAATAT
TTTGGCTTTGTAGCATTATCCATCCTCTAAGGGAACAAAC
CACCCTTTCATTCAAAGTGCTCTGGGCCAATGAAATGACA
TAATCAGGAAACTGGTTGAGGAACCAAACCTATCATGATA
ATTCAAATCAGACTTCTGCTCACCAGGCCTAGAGCTGTTC
ACCTAACACACATCAGAAATATCTTTAATGGGCCATCCAT
GTAGGACAACATGACCCAATAGTCAATGCCAAATATGTCT
TCAGATAAAACTTTTCAGATTACTGCAACTATGCGTCCAT
TAACAGCACCTATGTGTCTTTGATAATTTGAAGTCCTCAC
TTGGCTGTAGCCACCTTGAGATCTCATCATCTCTACTGCA
GGAAGGGACCTTTCCCACAATGGTGGTATTACTCATTTTC
ATTTCTAGGTCACAGGGAACAAATATAGCAATGTTCTTCA
AGAATAGAGCTTTAACACAAATCTTCAAACCTCCCCTCAT
GAATGTTCTGATGACTTTTATGAAGGAGGAGTATCTTCTC
TAATAGACTCTTCAAGAGAATATATTGAGAGGATAGCAGG
CAACTTTTACATAATAAATCCAGTCTTTCATTTAAATTTC
CCTAAATCTTTGGACAACTTCCTCTACTGTGCACCCAGAA
AGTTCTGGCATTTCAGTTTCCCTATGCAGACTTCGTTTGG
GTCCATACGCCGGTCAACAGTAAACTTTGGAACCTCTCCT
TGCTATTTGAGCTAATCGATGCAAATGAGATTCTCATGTC
AATAAATTCAACCTAATCAAATATTATTATTTTTCCAACT
GAACCCAATATCCTTAGGACCCATAGGACCCATTTCCACA
TATTGTTCCCCAGGCTTCTGTCTATAGAAATTGAAAAAAT
AATACAATTACTTTGGTGTGTATTAAAGTACCAATTGTTC
ATACTTTGTAATTCATCCTCTGGGGCCAGTTGGTACATAA
GTCTAGCTATAGGTTTAGAGGCTATGATTCTCCTGAGGAG
GATAAACAGTCCCTTACAAATAGGCATTTCAAGTTCTTCG
AGCAAGGGAAGCCTAAGTTCCTGGGAGAGGGAAAAAGGCT
ATTCCCACTGTCAAATATGGTGCAATGGAATGTTGTAATT
TAAGGTCCCCAGCTTCATGGAAATACGCCTCTATGTTCTC
ATCCCCATTCTTAGAAATTAAGTCCTTCCCTATCAATGCC
TTATATCTAACTTAAGGAATCCTATGAACAGGAGAATTTG
ATTTGCATTATAATTTAGCTACTTGCAGGAATAGCCTTTG
GGTTTAGTTTTATGAAATCTCAACCACGAAGCCATAAGAA
ATGAGAGTTTCTTATAGAAAATTCATAGAGGTTTTCTAAT
CCCTTGAACTTGAGTAGGTATGGATTTCTCACCTGAGCAC
ATCATTTTTCCCCATGATTTTTTCACTGCACTTTATAAGC
AATGAACCAACTCATTTTTAATGCTTATTTTTACAAAACT
GTTTCATGGTAGCAACCACTTGTCCCGTAGTTTTTCCCTT
TCTAGGTGCTTGAATACAAGTAGCCACAGGAAATAATTTT
AGATGACTATATCGTTCTGCTTGCCTGGAGTACCAGCACA
AACTTTACAAATAGAAAGAATGCAAGATGGAAACTGAGGC
AGGCATCGAGAATAATATATATTTGAAAAAAATAATATTT
AACTGTTTTTATTCCTTTTAATAAGTGGACTACAAGGAGA
AAGAGAGCTTTCTAAAGATCAGAATACAATTGTTAACTTA
AGATTACTTATCTCAATGAGCAATAGATTTATTTCTCATG
AAAACAGGACACTCAGAGAGACTATTGATTTGCTTCACGT
GTTCTATCAACTATAGAAATCAATCTTTCAACACTAATTT
TTGTACCAAAATTCTGTTTCATGTCTGCATTTTTTATGTT
CTCTTGGTTTAAATGCATCAAGAAAAGTAGACTTCATCTT
ATTTTCCAATTGATAATCAAAGGTGCTATCTAGTCCTAGC
TAAATCTAACTAGAAAAAGGGTAATCAGGAAATTTCTAGG
GCACATAATGTTAAGTAAAAATGTGGATTTCTATTATTTT
GAGTCACATAATAAAGACTTCTTTTTTTAAATATAGCATT
TAGAGGGACCACATATTTTCAAAATTGGGGATAGTCACAA
GCTAAGAGAGGGGAAAAGCAGTAACAACATTGACACCAGT
CAAGAAAATTCTTAAAAACAAACTGCTCTTTTGGCAGAAG
TGTCTGTCTCATTGCTCTGAAATAAATTTGTGTCTATTTC
TGGGATGCAAAGGAAACACTTCATTACCCCCACCATGAGC
CTGGATTGAGTAACTAGGTGTGTGTACATGAATTGATGAG
TGGAGTACATTGAGGATTGCTCTGTTTACTGTTAAATTTC
TAGGGAACATGTGAGACTTCAGTTACGGAATCTCTGATGC
AGTAAGCAGAATAAGTGAGGATGGTTTAGGACACAGAGAA
ATTCTACTGTCTGTCGTTATTCTCCACTGATTCAGAACAG
AGGAAATCTGTTAGAAGCCACAGAGAAAAATTGAAGTACT
AAATTTCATTTGGTTTTAAAGTTGGAAGTAAAAGTAATGT
GTTAGTCATACAGAGAGAAAGATTATGTAGAATCCAGAGT
GGTCACACACACACACACACACACACACACACACAGACAC
ACACAGACACACAATACTTGGGAGACTACTAAGGTTAATG
GAGATGAAAACCACTAGGCACTGATAAAATAATATTTTTT
TTTCAAATTTTTAGAAATACACAATTCCAAGGGTTCTAAG
ACTGAAAAAAAATTGTTTTATTCATATGTAGTCAAATTAA
ACGACTGGCTCAAAAAAGTTTATTTGATACAATACATTCC
CCAAATATGTGGGTAACAGAAATAACTGAAAATATATATA
CATATATATTCAATAGCATATTTATTTTATTATATGTTAT
TATATATTATATATTATATAATATAAATTATATATATAAT
ATATAATATAAATTATATATAATATATAATATAAATTATA
TGTCATTGTATATTATATGTTATATATAATAAAATGTCTT
ATATATGTTATTGTATATAATATAATATTTTATATATATG
TTATTGTATATATGTTGCATAGGTACTCTGTCTAGTATAG
CAGCCACATATACTACACGGCTATTGAGCACTTTTGAAAT
GTGGTTAGTCCAACTGAGGCATGGCTAAGTGTAAAATATA
CATTCAATTTTAAAGACATTCCAAAAGAAAGAATATTTTA
AAAACTCAATAATTTTAAATATCTGTTACATGTTGAAATA
ATATTTTGATTATGTTGGGTTAAACAAAATGTTAAAATTA
GCTTCATCTTTTTAACTTTACTTTTTATGCAAATACTACT
AAAATTAAAATTAACTATATGGCTCTCATTATATTTCCAC
TGGACAGCACAGCCCTGGAGGATAAAAAGTATATTCTGAT
GCCAATTATAAATTCCTTTTCACTTGAGATTTTTTTTTTT
TTTTGATATGGAGTCTTGCTCTGTCGCCCAGGCTGGAGTG
CAGTGGCGCAATCTCGGCTCACTGCAAGCTCTGCCTCCAG
GGTTCACACCATTCTCCTGCCTCAGCCTCCTGAGTAGCTG
GGAATACAGGTGCCCACCACCACGCCCGGCTAATTTAATT
TTTTTGCATTTTTAGTAGAGACAGAGTTTCATCGTATTAG
CCAGGATGGTCTTGATCTCCTGACCTTGTGATCCACCCAC
CTCCGCCTCCCAAAGTGCTGGGATTACAGGCGTGAGCCAC
AGTGCCCGGCCTCACTTGGGAATTTAAAGTAACATAAACA
TTATACCTAAGAAGATAGATTTGATGTGTGATTCTTCAAT
TCTGTCTTTCTAACCTGAAAAATATTTTCTTCAATCTTTC
CTGCATTTACATTAAATTTAAAACTTCAGTATGTTCTCTG
TGAATAGATAAAAATGATTTTCTTTCTTTACATGAGTTCT
TTCAAAGTATAATTGGCAATATAGGTGAGTTTCTACTGGA
AGTAGAAGCTGAAATCCTACTCCTGAATTTCCCCCATTGG
GAATACTCTGAAATGTTTAGACAATAACAGTGAAATTCCC
CTTGGTGGATGAAACTTAGAAAGTCTTCTGTATACTATTC
CTACAATCATTGTTACCACCAACACTAGCAATACTATCAT
TATTAACATTTGCTATGTACAAAATTGTTTTCTGTTATTG
TTGTTGTTTTTGTTGTTGTTGTTTTTGAGATGGGGTCTCA
CTGGGTTGCCCAGGCTGGAATGCAGTGGTGTGATCACGGC
TCACTGCAGCCTCAACCTCTCTGGTTTATGCGATTCTCCT
GCCTCAGTCTCCCAAGTAGCTGGTACTACAGGGTGTGCTA
CGACAGGGTGTGCCACCACATCTGGTTAATTTTTGTACTT
TTTGTAGCGACAGGATTTCATCATGTTGCCCAGGCTGATT
TTGAACTCCTGGGCTCAAGCAATCTGTCTGCCTCAGCCTC
TCAAAGTGTTGGGATTTTGGACATGAGCCACAAGGCCTGG
CCTCCATTAAATATTAAGATTTTATTGTGCTGAATACTTT
AGGTCCATTATCTCCAAAGAATACTCTAGACTATTAGTTC
TGTATTAAGGAAAAATAAAAAGACAGCTTGAAGAATGTAA
GTAATTTGTTCAAGGTTACTAACCGGTACGTAATATGGAC
AAGATCTATCCATAAAACCTGTGTCTTTAGTGTCTTAAAC
AACTAATATTATTGTGGCAACAAAAATATCTGTGATACCA
AACTCTATCTTTTGAGAATAAATAACCCAATTATCAATTG
TAATTATATTTCTATTATTAATATATTATCTCACATCTTA
TAAAACAATGTTATATTTTATTTCTACTGTTCTATGGAAT
ATTATTCTACTTGTTTACAATATATTTATGTAATTCTCCT
ACTTAATTCACTTATGCATACCAGCAGTTTGTTTTGAAGG
AAGTGTTAGTAGCATCATGTTGGATACACAGTTTTTCATA
TACCAGGAACAGGATATTTGCCATTACAGTTCCCACTAAA
TTCCAACAGTGCCTCCCACTTACTGTGAAAACCAAAAATT
CTTCCATGAATTTTTAAATACCCTGGTGAAGGTGAAGTAA
GAAACAGGATATGTCTATGGCTGATTACCTTTGAGCATCT
GATTCAAATGTTCATATTTAGCTAAAGCCTTAAATTCACA
GCCTCAGGTTATAGCTTAACAGACACGCAGGTGTATTCTT
AGCTGACTTTCTTGATTTCCGTTTTGCAAAGTAATGTAAT
TCACGTCCTCCTGATAACCTCCATTTATAATTTTAGCTAT
TTATTTGTTGTACTTTTTGTTTTAAAACAATTAAAAACTT
ACAAAAGTATGTAAGAACAAGACATTTCTACTTTTTTCTG
AACTACATGTGGGTAAATGGTCAACAAAATGCCTCACTGA
CCATGAATATTTAAGTATGGACTTCCTACATATGTGGTCA
CTATCTAACAAAACCACAGTACCACTCTCAAAATAATTTT
AATTACAAATGACACAAATTTTATTTTATTTTGTTTTTAA
AAATTAGTTTGAGATTCAGGGAGCACATGTGCAAGTTTGT
TACATAGGTATATTGGCTAATTTTAGAGTGTGGGCTTCTA
TTGAACCCATTACTCAAATAGTAATTATTGTGCCCAATAA
GTTGTTTTTTAACCCTTCCCCTCCCCCCCCACCTCCTTCC
TCCCTTTTGCAGTCCCCATTATCTATTGTTTCATCTCTAT
GTGTATGTACACCCAGGTGGTTTTTTTTTTTTTTTTTTTT
TTTTTTGAGAGGGAGTCTCACTCTGTCGCCCAGGCTGGAG
TGTAGTGGCGCAATCTCGGCTCACTGCAAGCTCCACCTCC
CAGGTTCACTCCATTCTCCTGCCTCAACCTCCCCAGTAGC
TGGAACTACAGGTGCCCGCCACCACGCCCGACTAATTCTT
TTTGTATTTTTAGTAGAGATGGGATTTCACCGTGTTAGCC
AGGATGGTCTTGATCTCCTGACCTTGTGATCTGCCTGACT
CAGACTCCCAAAGTGCTGGGATTACAGGCCCGGTGAGCCA
CTGCGCCTAGCCATGTACACTTATTTTTAAACTCCTACTT
AATAAGTGACAACAGGCAGTATTTGATTTACAGATTTTGT
TTTCTAAAAACAACTGCAACTCAATCTCTCTTCTGTCTTG
CATGTTCTTATTACAAAGTGAGTTTCATCCTCTTCCTATC
AAATGTGTGGTTTTGACCTGGAAAAGGAAAGGTGGGAAGG
CTTTTATTTCCTGTTCTTGAATCTGGGAATGCTCTGTGAC
TTATGAAGCTAAGGCATAAATAGTCATAGAACTTTAGCTG
ATTCTCCTAATACACTCGCTATTGGGATGCAGTCACCATA
CTGTGAGGAAGCCCATGAAACAATGTGGAGATTCTTAAGT
GAGTTCTGGATTCTAAGCCAACAGCCGAAATACTTTAGGT
CCATTATTGAGGTCCAAGTTCAACCACTAGACCTGTACTT
CACAAGCCTGCAGAGGATTCCTGCTTTCAGCCAGCAAGTT
TTTTTCAGCTGAAGCCCCCAATATCATGGAACAGAATCAG
ATTATTTCCACCAAGTCCTTTTCACGTTCTTAACCCACAG
AATTTATGAGCATTATGAAGTCATTATTCCTTTCTGCCAC
TAGACTGAGAGTTACCACATATACAGAAACAGAAAACTAT
TAACAGAAAAATATATTGCCAACATCTAATCCTCAAACCC
CATTCAATTTTGCCAACTACCCTCCATCCTATCAAATATT
CATTATACCAAAAAGATCCAGTTTAAAAATAAGTGTTGCA
TTTATTTGTTAACCTCTTTTGATCTGGAATAGCTCTTCAC
GCTGTCTTTCATGACTTTAATGCTTTAGAAGACTACAGGT
CAGTTATTACACAAAACGTCTTTATATTTATATTTGCCTA
AATTTTTGTATTACATTCAGACTAGGCATCTTTGTAAGGA
ATACTACAGGACTGATGCTGGGTTCCCAAACATTCCTATC
TGCTGGAGGCACAAATTCCACTGGTTCTATTACTTGATAA
TATTAGTTTTAATGCTAAGTTAAAGTGGTGTTTGATAGGC
TTCTCTACTAATTTTTTAAGTCTTATAATTAGTAAGTGTT
AGTGGGGAGATATTTTGAAACTAGGTCAATATTCCATTTC
TTACAAATGATTTATTTGTTACCTTTTCACGTAAGTATAG
ACTCATGCGTTCTTGCTTTATTCTATGCCATTAATTCATT
ACTCTGTATTTATTTTTATGTCTAAACTGTCCCAGATTTA
ATGAAATGTAATCCCCTTTAAGCTAGGTGCTGTGCCCTTT
TGATACCTACCTATGATTCTTTAAAACAGTATTCTTTATA
TCTGAAAAGTAAATGAATTTCTACTTTCTGGCTTAATATA
ACATGTTTAGGCTCATCTGAAATTTCCCTGCTGTTGTCTT
GGAATCAACCATTTCTTCAGGGAGTCCTACTTTCTTTTAG
AGGTACGTACTGTTTACAAAGCAATGTCTGGCAGGTATAT
TTGCGTATTAGGCTAAATCACATGATAGTCTCTTTCCTGG
CTTAGGCAGTTTCAGTGCCCTATACCTGGCCCCTAACTCA
TTTCTCTAAGATTAAAAGAATAGATGTGTCTATTTGATGT
ATTTACTTTTTTCCCTCCTAGTAAATAAATAGTTTTGTAA
TAAGTGAACTTTTATAACATTTTCTCCCTATTCTGTTATT
AGAAGAGAAATGTGCTAGTTTTTTTTGTTTGTTTTGTTTT
GTTGTTGTTAATTTAAAGATAGTATAATTCTGTCTGGGCC
AAACATGCACACACATGTAAATGCACACACACACATTTTA
TACCATGGATCATTTCACAGGCAAACTGAAGTGGTATCTT
TGGTTAACATTTTGAAAACTGAAATCCCATGAGAGTTAAT
TGTGCAAAACTGTTTTATGTGATAATTGACTATGTAAAAC
CTGAATTACAACAGTATAGAATGGCTTAGAATTTTATTTA
GCTAGCCTTCAGTGTCAAACAAGAGAGAATTAGATTTATT
CCATTGAATGTTAATTTTCATATAAATGCAAGTTCTTAAC
TAAACCATGTTTTCCAACACATTCAGGATAGGGTTATGAA
TACATATAAACCCTGGTGAAAATTATTTAAATAGTCAAAG
ATTTTTTTTTTTTTTTGAGGAGAATTTGGTGTCAAAAATA
GTGTAAGGTATTAGGGACACATATATTTAAGATATACTCC
CTATATCAAGGAATTTACTGTCCAGTAGGGAAAGTAGCTA
TATAAACAAATATAATATGGTGCAAAGAGGATCTAGGGAA
AAAAAAATTCCACCTTCATCCCCTTAGGGTTTCAGCTGGG
TCTGAGAATTAAATTGACATTATATAGATTAACAAGATAA
AGGTGTGATACAAATTTTACAGGGCATGGAAGCTCTCATA
AGGAAATAAAGACCCAAAGAAGAAGTTAGGGTCAGTTACT
GAAATACTGAATTGGACAAAGAATAGTTAGTTGTGAAGAA
GCAACTAAATCATGTAGGAGGCTTAAAAGACAAGAGCTAT
TTTAACAAGATCTTTACAGAATTTTTAGTTTTGACTTCTC
ATCCTTGAATACGAAGATTTTGCATCTTTCTGGTAAAGGG
AGTGCATCTTTCACATGGGATTTTTATCTTCTGCTTTTAA
GAAACAGCACAGAGGTCAAAGTGATCTTTTGCACATATTG
TTCTTTAAACCACTTTAAATTTAAATAGCTGATATGCCAG
AATAGCATATTTAATTTTTTTATTTTTATTTTTATTTTAT
TTTATTTTATTTATTTATTTTTTGAGACAGAGTCTTGCTC
TGTTGCCCAGGCTGGAGTGCAGTGGCGTGATCTCGGCTCA
TCGCAAGCTCCGCCTCCCGGGTTCATGCCATTCTCCTGCC
TCAGCCTCCCGAGTAGCTGGGACTATAGGTGCCCGCCACC
ACGCCTGGCTAATTTTTTGTATTTCTAGTAGAGATGGAGT
TTCACTGTGTTAGCCAGGATGGTCTCCATCTCCTGACCTT
GTTGTGATTCACCTGCCTCGGCCTCCCAAAGTACTGGGAT
TACAGGCTTGAGCCATCGCGCCCGGCCCAGAATAGCATAT
TTTAACCTCTTCAAGGTCAACAGTAGTGATGAGCACATAG
TGGATTAATGCACAGAAGAGGCTTCTCTAAGAGTGAGTCG
GAAACGTATGTGGTAGGATAGGATTCCCATTTTGCTCCTT
GAACCAGACCAAGCAAGGTGAAAAACTCTCTGCAGCACAT
ACTTCTGCAAGCAACTTTTATGGGAGTTTTTTTCTTTTTT
TTTCTTTTTTCTTTCCTTTTTTTTTAAATTGTTGTTGTTG
TTTTGTTTTGCTTTCTTTTTAACCTAATAGGACTGATATC
AACACAGCCAAGTAGGGGAACCAGAAATATTTTCAAGAGC
AGATAAGTTTATAGCAAGGAGAGTAATATCAATGTCTTAG
CTAGTTTCTGAGATGTTGTTTCCTTATATTCAAATTCAGA
GCTTTTTATTTTTTTTTTCAAATCAGTACTGTGAATAAAA
CAGAGAGAAACCAAAATTATATAATTTTCTTAGCCTTAAA
ACAGAGGCTATGCTACAATATCTTACTCTTCTGCTAATCC
GATACTTCAGATTGATTTACCTTTAATCTTCTTACTTTAA
ATCTTCGGATGGACCTTAAATCTTCAGGATGATTTAAGGT
CAGTTTACTTGCATTTTCTATACTAGCGGAGTATATGACA
TATTGTATTAATAAAAAATGTTAAATTTACTATGCTGACT
CTCTACACTTAGGGGAATAAGGTGAAGAATTATAATTAAC
CACTTTTCTATTTTTTCCACTTGGGCATTTAAAAAATAAA
CATTTTTTTCCTTTAAACTATGTATAAATTACTCATAGCC
CTAATTTCATATTTGTCTCTCGTTCAGGATTGTTGGCCAT
ATTTAGACTGATTATGTTTTATTGCATTCTGAGATGTTAG
GAAGCCATAATATCTTCTACATTGTGTTATTTAAGTCACA
ATTTTGAATGTAAGTAGAGTGAAGTCTGAAGATAACTATT
TTTAAAAAATAGTTTTTGTTGTTTCATTATGTTCACTCCT
AGGACAGACACTGTGGGATAAGTACACTGTAAATATTTAT
ATTACTTTAGAAGAATGGGGATCACAAACTAAATCCCTAT
ATATTGCTCTAAATATTTACCCTCCTGTATTAGTTAAGGT
ACTCAAGGACATGGCCAATCATTCTCAGTGTTCACAAGCC
ATAAGAAGGGTTGCTAAATTCAGAGGAGTAAACATTTCAT
TCTTAGAATGGAGAATGTATAAGAAGTAAAGAAACTGTCT
TATCAAGTTTGTCTCATATACATATAACTATATATTAGTA
AACGTATGTTATATAGATGATGTAACATAGATAGATAGAT
AGATAGATAGATAGATAGATAGATAGATAGATAGATAGAT
GATAGATAGAAAATACCCACACTTTAAAATAGCAAGTCCC
TGAGGATATACATCAATTTTAATTCTTGCTGGTGGTAAAC
AATGTGGTAAAATGGAAAGTCAAAATAAAGTCCTTATATA
AATAAGAACAGACAGATTTAAGTCACTCTCAAAAGGTAGC
TCTTACTCTATGGAATATCCTGGTAGCAATGATAAATACT
TTTTCCTTCTTCTTTTAATCAGATAGCTGATTAACATTGA
AACAGAAAGTTTCATTCTCTCTCTAACGATAATATTTTAC
CTTTCCTGGTCCTTTTGCTATTTTCCATATGCATTACTAA
AATACTCCTGTAATAAGTTTTCTATTCTTAATCCACTGAT
ATATTTTTCCCCAATCTGCTTAGCACCACGAATTTTTACT
TCCTTTCCTGTTTAGAGTAATCATTAAGGACTATTGCTTC
AAATGTATCTTCATATATATATATATTTGTGAGACGGAGT
CTCACTCTATCGCCGAGGCTGGAGTGAAGTGGCCCGATCT
CAGCTCACTGCAAGCTCCGCCTCCCAGGTTCACGCCATTC
TCCTGCCTCAGCCTCCCGAGTAACTGGGACTACAGGCGTC
CGCCACCTCTCCCGGCTAGTTTTTTTTTTTTTTTTTTGTA
TTTTAGTAGAGGCAGGGTTTCACCGTGTTAGCCAGGATGG
TCTCGATCTCATGACCTCGTGATCCGCCCGTCTCGTTCTC
CCAAAGTGCTGGGATTACAGGCTTGAGCCACCGTGCCAGG
CGTATCTTCATATTAATTGTCCATAATTTTGATAAATCAG
TATAAAGCTGAACATGAACATAAATATGTGGGGAAAAAGT
CTTAGTTTCTGAAGACTCTGCATTTTATAATATAAACTGA
TATCATTTCTTTTTGATATATACACAGTAGTGACATTGTT
AGATTATATGGTAGTTATATTTTTAGTTTTCTGAGACCCT
CTGTACTGTTTTCCATTATGGCTGTACTAATTTACATTCC
CACCAATAGTATAATGGGGTCCCTTGTCTCCATATTCTGC
CTAAAATTTGACATTTCTTGACATTTCTACCTTAGCCAAC
CTGAAGACCAATTATAAGTTGGCCAAGATGTTTTATTACA
AAGATTAGAATTATCAGTTGTATCTGTTTTTCTATTCATT
GGTCCTTTAAAGGCATAAACTTTTTATTCATTTTGTTATG
CCCCCAGTGAGCATAATATAAGGAACACATTAGGTCCTCA
AGAAATGCTTACTGAATCAACCTTAATTGATAATCAAGTT
GTTGTTGGTTCACTCTTCTCCACACTTTTTTTTTTTTTTT
TTTTTTGAGATGGAGTCTCACTCTGTCATCCAGGCTGGAG
TGCAGTGGTGTGATATCAGTTCACTGCAACCTCCACCTCC
TGGGTTCAAGTGATTCTCCTGCATCAGCCCCGCAGGTGGC
TGGGATTACAGGCATGTGCCACTATGCCCAGCTAATCTTG
CATTTTTAGTAGGGATGAGGTTTCACCATGCTGGCCAGGC
TGGTCTCAAACTCCTGGCCTCAAGTGATCTGCCCACATCA
GCCTCCCAAAGTGCTGGGATTACAGGCGTGAGCCACCCCG
CCCAGCTCATATATCATTTTAAAATCAATATTATTTTGAT
ATGAAATTGAATAAGATAAAATAATACACAGTACAGGTAT
TATCATAGTAAATAATTAAATTTTCATTTTTTTTTCTACC
ATTGTTACAGTATAGCCACATATTTCCACTGAGTGTTTAT
CTACTATAAAGTGGCAGGTGAAGTCTGCATTCAGGGATAA
AGTGTTGACATCATCTTGAATCCATTCCTAAGGAGTTCAC
AAGTCCAGAGAGGACATAGAGTATGTGAGTAATTCTAACA
TAATGTTTTACAATCTCAGATGGAAGTACAGAAGCACATA
ATTCAGTTCTGCAAAGGGAAGTAAAAGATTTCTAAAAGAG
AATAATATCTAAAATAGACCGTCTTATCATTTTTATTCTT
GGGGTTCAACAAAATAGCCAGTAATTTAAAAAAAATAATG
CCATGTTGAATCTAAAATAATATTTTAACAGTATTATTTA
TATTTAATATGTTACATATCATTTAATATACATTTAATAT
TTCATATATTGTAATTTCACTATGTATCCTTTGTTTTCCT
GTATATTTAATTTTTGTAGTTTTAGTAGGCACAAGGTTTC
ACAGTTAAGTTCAAAATGGTATCTGTCCACTGACTATGAA
TTTTTTAAATGTTTAATGTACTTAAGATAATTCATGAAGT
AGAATAGAACGGATGAGATTTTTTAAAAGGACGTCTTAAA
AATCATTAGAATAAAATTAACCCAAAATATCATCATATAG
AAATTGTCTTTCAGAAAATTTAACAAAAATATAAGTATGA
TGTAATTATTTTGTTAATTTCATAAATAAGGGAATATTGA
GAAATAACCCTGCCCTCTAGTGGTGATTAATACGTTTTAA
AATATACTGAAAACACCAGTTTGCTGTTACAGCAAAGTTC
ACATTGACATATATTTGAATAGAAACACTGAAACCATATA
TCCTGCATTAATAAACAGACGTGATTAAACTAACGGCCTT
GAATGTCGTTTAGTAGATTCATCCCCCTAAGAAATTTAGT
AAAACAAATTTTACTAAATGAAAAGTGTCACTGTGTTTCT
CCTTGTGAATGGTATTACCAATGTTGAACTAGATTATTTG
ATGGAATCCTTTTTCCATTTGAATTTTGATTAGAAATCCA
CCATCTAGGGAAAAATTTACAAAGTCTCAAACTTGTTTTA
CTCACACCCCTACCAATTTTCATCAATTCTCCACTGCCCT
GATAAGCCCTCTTCATATACCATTTGTCTCTGCTTAAATA
TTGGATAAGCCATTTCTCTCTTTTCTGACATAGGATTCGA
AGGATCTATATAAAAAATGCAATGTATTGCATTTCATTTG
ATACATCCTTTTGAATCCTGAGATCTCTACATGCCTGATT
ATATGCTAGATATCATCTAACATATATTTTTTCCCTAAAA
GGATAATATTTTTAGGCAAATGTAGTGTGATTAATTATAC
AATTTATTCATGAAAGAAACCATATATATATATATACTGA
GATTTGTTTTAAATTCTGAGTTTTGTACTATCTGTATTTT
AAAACTCAACATCTATTTTTACCTATGAATGTCATAAAAA
ATCAGAGGTAACCTCTAGTTATATAATCACAACATGAAGA
ATTGTTAGATATTTTAAAAATAACTAGATCAATCCCTCTA
CTACAATGAAGTAAATGTTTAAATGTGTCTATGACTTAGC
CAAGGTTTTGTAGTTGCTTGTCTCACTAAAAGTCAAAGCT
AAATGGAAAAAATTTTTTAGTTTTGCTTCTAATTTACCTC
TGTACCTACAAATATAATATAATGTTTCAAAACTGTTATT
TCCATGTCCTAACTCTGAGAATCTCTGAATTCATTACAGT
ACATATCAAAAGTTAAGGATTTCAAAAGATTGTCCTGGTG
GGCTTAGTGTAATCACAATGATCCTTACTAGAGAAAGGCA
GGAGGGTCAGAATTAGAGAAGGAGATGTGATGACAGAAGC
AGGGGTAACAGTGAAAAAGACAGAGCATGAGAGAGGTGTG
TGTGTGTGTGTGTGTGTGTGTGTGTGTGTGTATGTGTGTG
AGAGACAGAGAGAGAGGGAGGGGGGAGAGAGAGAGAGAGA
GAGAGAGAGAGAGAGAGAAGAGAGATATTAGTAGACACCG
TGTTTTGAAAATGGGGTAATTAATGAACAAAAGAATACAA
GCAGTCACTATGCCTTCTACTGAAAAACAAGCAAGGCAAC
AGAGTCTCCTCAAGAGCCTCCAGAAGGAACACAGTCCTGC
CAACCCATTTTAGATTTCTGACATGCAGAACTGTAAAATA
ATAAATTTGTGTTTTAAAAATAAATAATAACTTAGGAACT
TGTTAAAAATTCAAATTTCCTGGTACCAACCCAGACAGAC
TAATTCATAGAAACAAGGGGAGGGGTTCAGAAATCTGCAG
TTTAAGGAGCCCTCTAAGTAATGAATGCTAAGCCTGGGTG
ATATTGACTTACATAAAGTGTTTTCCTCACCTATTTCAGG
GAAGATTACTGCAGGAGGTTATTTCTCATTGCGGTTTTGA
TTTGCATTTTCTCGATAATTAGTTTTATTGAGTGCTTTGG
ATTTTCCTGTGGGCCATTTCTATGTCTTCTTTGGAAAATG
GAAAAATGTCTATTTGGATCCATTCATTGCTCATTTTATG
ATGGGGTTATCTGGCTTTTTGCTATGGAGGTGTATGAGTT
CCTTAAATATTTTTGATATTAACTCCTTATCAGTATAAGG
TTGGCAAATATTTTTCCTATTCCATAAGTTGACTTTCCAT
TTTGCTGTACACAAACTTTTTGTTCTTTCATCAATATTTT
ATAATTTTTAGTTCATTGTACTGACTGTATTTATTCCTAC
ATATTTTATTCTTTTGATGATATTATAAATGGGATTGTTT
TCTTAATTATTGAATAGTTCATTATTGGCTAATAAAATGC
AACTATGTTTTGTATATTGGTTATCCTGCAAATTGACTGG
ATTTGCTGATAAGTTCTAACAGGTGTTTGTGAAGTCTTTT
TGGGTTTCTACATATAAAATTATGTCATCTACAAATAGGG
ATAATTTTACTTCTTCATTTCTGATGTAGATGCCTTTTAT
GTATTTATTTCTCCCTTAATTGCTCTGGCTAGAACTTCCA
GTACAAAGTTAACTAGAAGTAGCAAGATTGGGCGTCCTTC
TTTCATTCCTCATCTTAGAGGAGTAGCTTTCTGCTTTTCA
CTACTGAAATAATATTAGCTGTGTGTTTCTCATAGATGGC
CTTTATTGTGTTGAGGTACACTCTTTCTAAACCTAAGTTG
TTGAGAGTTTTTACCATAAAAGCATGTTGAATTTATCCAA
ATATTTTCTGCATATATTGAAATGATTATGTAACTTTTCT
TGTTCATTCTGTCATTGTGGTGTATCATATTTACTAATTT
GTATACATTAAATCTTCTTTGCATACCATGGATAAATTTC
ATTTGATCTTGACAAATGATTCTGTTAATGTGCTCTTGAA
TTTGGTTTGCTAGTATTTTGTTGAACATTTTTTCCACCCA
TGTTCATCAGAAATGTTAGCCTGGAATTTTCTTGTAGTGT
TTTTGTCTGGCCTTGGAGTCAGAGTGATGTTGGACTAATA
AAATGAGTTTGGAATTATCCTGTGTTTAACTTTTGGAAAG
AGTATGAAAAGGATTGGTTAATTCTTCTGTACATGTGTGT
TTGAATTTACCAGCAAGCCATCAGGTCCTAGGATTTTCTT
TTATACATATTTGATGTTACTTATTCAGTCTCCTTACTTA
CGGGTCAGGGCAAATTTTCTATTTCTTTGGGATTCAGTCT
CAGTAGATTAATGTTTTCAGGAATTTATCCATTTCTTATA
GGCTACCTTATTTGTAGGTATACAATTTTTACATTGTAGC
CTCTTATGATCCTTTGTATTTCTATGGTATCAGTTCTAAT
ATCTCCTTTTTATTTGTGATTTTATTTATTCAGTCTCTAC
TCTTTTTTTTTCTTAGTCTGGCTAAAGGTTTGCCAATCTT
GTTTACGTATTTTTAAAAATCCAACTTTTAATTTCATTGA
TATTTTCCATTTTTCTCTAGTCTCAATTTTACTCTTTTTC
TGCTTTGTTATTCATTACTTCCTTTTGTCTAGTAACTTTA
GGCTTACTTGTTCTTTCTTTTCTAATTCCTTGAGAAAAAG
TAGTGTTAGATTGTGCATGTGTTATTTTTATACAGGTATT
TATTGTTATAAATTTATATCTCAGAATTGCTCTCATAAAC
TCTAATATATTTTGTTTCCATTTTTATTTGTCTCAAAGTA
TCTTTAAATTTTTTTATTTCTTTTTTGATAGATTGTTTTT
TCAGGAAATGCTGTTTAACTTACACATATTTGTAAATTTT
CCATGTTCTTCTTGTTATTGATTTCTAATTTCATACCAGA
GTCATAATGAAAATATATTTGATTTGACTCCAATCTTCCT
AAATTTGTTAAGCCATATTTTGTAGCCTAATACATGGTCT
ATCCTGGAGAATGTTCCATATGCACTTGAGGAGAATGTAT
GTACTGCTGTTGTTACATGAAATTTCCTGTATATGTCTGT
TGGACCATTTGGTCAAGGTGTACTTTAAGTCCAAGGTTTT
CTTGTTCAATTTCTTTCCAGATGACTTATCTTTTGTCTAA
AGTAGGGTATTGGAGTACTCTACTATTGTTTTACTGCTAT
TTCTCCCTTCACATCTATTAATATTTGCTTCATATGCTTA
ATTGTTTAAACATTGGAAGCATATATTTTTACAATTGTTA
CATCCTCTTGAAGAGTTGAATTCTATTTTAATGCAATAAC
TAAGGGTTTTTGTCTTGTTTTACAGTTTTTTATTTAAAGT
ATATTTTATCTGATATGAGTATAGCTCTCTTTGGTTTCTA
TTTGCATAGATTTTTTTCTTTATCCATTTACTTTCTGCCT
CTGTGTGCTCTTAAAATAATTCTCTTGTAGCGAGCACAGC
ACTGGGTGTGACATTTTAAAATTGAGCTGCTGGGTTTCTT
TTGACTTACATTTAAACTAATCATTGATAGGTAAAGACTT
ACTGTTTCAATTGTATTAATTGTTTTCTGTTTTGTATATC
CTTTGTTCCTCTCACTAGATTATTTTGTGATTTGATAATT
TTCTATGGTGTTATGTTTTAACTCCTTTCTATAACTTTTA
TGTATATATTACAGCTTTTTCTCTGTACTTACTGTGAGGC
TTACCTGAAACATCTTATATTTTAAGCTGATAACAACCTA
ACTTTGATCACATACAATAACTTTACAACTTGCTTTCCCA
CACATATTTTATATTTTTTGTATTATTTACATTTTTATAT
TGTTTATTCATTAACAAATTATTGGAGCTATAATTATTTT
TAATATTTTTTAAGCTTTGTACTGAAGATATGTTATTTTC
ACACCACTATTATAGTATTAGAGTCTTTACAATTTGAATA
CGTACTTAATTATACCAGTGTACCAGTGAGTTCTATGTTT
TATATATATTCATGTTACTAATAGCATCCTTTTATTTTGG
TTTTAAGAACTGCCTTTAGTATTTCTTGCAAGATAGGTCT
AGAAATGATGAATTCTCTCAGCTTTATCTCTCTCTGAGAA
GGTCTTTATCTTTTATTTATTTTTCATGTACAGCTCTGCC
CAGTAAAGACAGTATTATTAGTTGCATGCTTCCCCCCCAA
CCCCCGGCATTTTGAATGTAGCATTCTTCTTTCTTCTGGC
CTACAAAGTTTGTTGCTGAAAATTCCACTGACAGCCTTAT
GGGGATCCATTATATGTGAGAAAAAAAAAATCATTTGTTG
CTTTCAAGAGTCTCTGTTTATCTTTGGTCTTTGAAAATGT
GATTATGATATGTCTTGGTAAAGTTTTCTTGGGGTTGAAC
CTGTTTGGACCATTGAGATTCAGGTTCCAGGATGTATGTG
TCTCTCCTTAGCTTTGGGAAGTTTTCAGCCATTGTTAAAA
GCTCTTTGTCTCTTTTTCTCTCTCTTATCGTATCTTACTC
CTATAACACAAATGTTAACTCTCTAGATGGTGTCCCATAA
ATTCCACAGGCTTGCTTTATTGTCTTTTATTCTGGTTTTT
TCTTTTTTCTTTCAAATGCCTATGTTTGAATTCACAGAAT
ATTCCAGATTGCTGTTGATATTGTCTATTGATTTTTAAAT
TTTACCCATTATATTATTTAGCTCCAGAATTTCTGTTTGC
TTCTTTTTATAATTTCTGTTTCTAAAATTTATCTTGTTTT
TTGTGAATTGGTTTTCTGATTTCATTAAGTTGTATATCTG
TTGTCTTGTCACTCACTGAAATTTATCAAAACAATTATTT
TGGGCCAGGTGCGATTGCTCACAGCTATAATACCAACATT
TTGAGATATATAATTATATTTTACATATAATTATTTTACA
TATATTATAATTATATTACATATATAAATATTTTTTACAT
AATTATCATAGGTTTCTTGTATACCTACTTTATTAGAACT
TTATTTTAAAGACATTGATGGCAGATTTTTTAAAAGTATG
CACACTCTCCCCTTTCATGAAAACAAAATGACAACTTTAT
GGAAGAGACAATGCAGAGAACTGTATGTCAATTATAACTT
TAAAAATATGAATATAGCCAGGCGCGGTGGCTCAAGCCTG
TAATCCCAGCACTTTGGGAGGCTGAGACAGGTGGATCACG
AGGTCAGCAGATCGAGACCATCCTGGCTAACAGGGTGAAA
CCCCGTCTCTACTAAAAAAAATACAAAAAACTAGCGGGGT
GACATGGCGGGCGCCTGTAGTCCCAGCCACTCGGGAGGCT
GAGGCAGGAGAATGGTGTAAACCTGGAAGGCAGAGCTTGC
AGTGAGCTGAGATCCGGCCACTGCACTCCAGCCCCGGTGA
CAGAGCGAGACTCCGTCTCAAAAAAAAAATATGAATATAG
ATAAAAAGTCACAGATTTTTTTTCAAGTTCAATAAATTAA
GTTTTCTTTAAAAACATCAACAGTAATATTAAAACAATTA
TGTTGGTATGTGACATTTTTATTGTAAAACTTCTATGTAA
AAATGCTTTCTATGATTATTACCTAGTTATGTTATGAATA
ACTTCATATGTAATGCTCTAATATATTTATAAAACTTGAA
TTTATTTAAGTTGATAATTAAAAGGCCATGTAATTAATTT
GTATCTAAAAAAATCATGATTTTAAAATTTAGGCTAAGGT
AGTACATGTGGATCTAAAGCAAATTAAAATGTGTGGATTT
TTTATTTTTAAATCATGTAACAATAATTATGTCTATTTTT
AATATATTTTTAAAAGCTTGGATATTTTGTAAAACAGTAT
TTATTTTAGATTTTAAAGTAACAAATACATTTATTAAGAT
GATGAACCTCTTTATCTTGAAACCTTCTATGGTCTTGATA
TGATTTGAATCTGTGTCCCCACCCACATTTCGTTTTGAAT
TGTAATCTCCAGTGTTAGAAGTGGGCCTGGTGGGAGGTGA
CTGGATCATGGAGGTGGATGTTTCATGACATCCACTTAGT
GTTATCCTCATGCCAGTGAGTGAGTTCTCATGATATCTCA
CTGTGTAAAATTGTGTGGCACCTCCCCTATCCCTCGCTTG
CACCTGCTCTGGCAATGTGACGTGCCTGCTTCGCCTTTGC
CTTTCACCATATCTGGAATCTTCCTGAGGCCTCCCCAGAA
GCCAAGCAGAGCTTGCATCATGATTCCTGTATAGCAGCAG
AACTGTGGGCCAATTAAACCTCTCTTCTTTGTAAATTCTT
AGGTCTCAAGTATTTCTTTATAGCAATATAAGAATGGCCT
AATATAGAAATTTGATACCAAGGAGTGGGGCATTGCTACA
AAGATATCTGCAAATGTGGAAATGACTTTGAAACTGGGCA
ACAGGTAGAGATTGGAAGAGTTTGGAAGGTTCAGAAAAAC
ACAGGAAGATGAGGGAAAGTTTGGAACTTCTTAAAGAGTG
ATTAAATGGTTGTAACCAAAATGCTGATAGTAATATGGAC
AGGGAAGTACAGCCTGAGGATGGCTCAGATGAAAATGAAG
AACTGGAGCAAAAGGCACATGCGTTATTTCTTAGCAAATA
AGTTGGCTGAATTGTGTCTATGACCTAGAGATCTCTGGAG
TTTGAACTAGAAAGTGATGATTTAGGGTACCTGGTGAAAA
AAATTCCTAAGCAGCAAAGTGTTACGTGTGTGTTGTGGCT
GCTTCTAGCAACCTATTCTCAAATGCATGAGTGAAAATTG
ACCTAAGTTTGAAACTTGCATTTAAAGGGAAAGCAGAGCA
TTAAAGTTTAGAAAATTTGCAGTCTAGCCATATGGTAAAA
AGAAAAGCCTAGTTTTAGAAGAGTTCAATCAGGTTGTGGA
GCAACTACTTGTTAGAGATATTTGCATGATAGCCAAAGCA
ATAAGGAAAGAGCCTCAAAGCCATTTCAGAGAACTCTATG
GCATCCCCTCCCACCACAGGCCCAGACACTTAGAAGGGAA
GAATGATTTCACGGACCAGGCCCAGGGCCCCACTGCCCTG
CACGCCTTGGGACACTGTTCCTTGCATCCCAGCCACTCCA
TCTCTAGTTGTGGCTCAAAGGAGCATACGTACAACTGGGG
CAGCTGCTTCAGAGGATGTAGGCCATAAGCCTTGGTGATT
TCCTCATGATTTCCTTTTGGTATTAAGCCGGAGGGTGCAC
AGAGGGCAAGAGTTAAGGCTTGGGAACTTCCACCTAGATT
TCAGAGGATGTATAGAAAAGCCTGGGTGCCAGGCAGAAAC
CTGCTGCAAGGGTGGAGCCCTCACACACAAGCTCTACTAG
TACAGTGAAGATAGAAAATGTGGCATTGGAGACCCCACAC
AGAGTCCTCACTGAGGCACTGTCTAGCGGAGCTACAAGCA
GAAAGCCACCACCCTCCAGAACTCAGAATGCTATATTGTA
TATAATCATTGTATCCACTGGTGGCTTGCACACTGTGTGT
AGAAAAACCAAAGGCATTTAGCTACAACCTGTGAGAGCAC
CTGCAGGGGCTGAACACTGCAAAACCACAAGGGCAGGTCT
TCCCAAGGCCTTGGGAGTGCACCCTTTGAACCAGTGTGCA
CTGGATACAGCAAGTGGAGTCAAAAGAGATTATTTCAGAG
CTTTAAGTTTTAATGAATGTTCTGCTAGGTTTTAGACTTG
CATGAGGCTATAGTCCCTTTCTTTTGGCTGATTTATGCCT
TTTGAAATGGTAATATTTACCCAATTCTTGTATCTTCATT
GTGTCTTGAAAGTAAATATATTTTTTTTAATTTTATTGGC
TCATAGATAAAAGGGTCTTGCCTAGTTTCAGAAGAGACTT
TGAACTTCAGACATTTAAGTCAATGCTGGAATGAATTAAG
ACTTTGGGAAACTAGTAGGAAGGCATAATTGAATTTTCAA
TGTGAGAATATGAGACATAAGAATGGTCAGGGTTGTAATG
ATATGATTTGGATCTGTGTCCCCAACCAAATTTCATGTTG
AATTGTAATACCCAGTGATGGAAGTGGGTCTGGTGAGAGG
TGATTGAATCATGAGGGCTCATTTCTCATGAATGGTTTAG
CATCATCCACTTTGTGTTATCCTCATGATAGTGAGTGGAT
TCTTTCAAGATCTCTTTGTTTTAAGTTTGTGGCACCTCCC
CACTTCATCTCCTGCTCCTCCTCCCACCATTTGACTCACC
TGGACCCCGCTTTGCCTTCTACCATGACTGAAAGTTTCCT
GAGGTCTCCCTAGAAACAGACACCACTATGCTTCCTGTAC
CACCTACAGAGCCATGAGCCAATTAAACCGCTTTTCTTTT
GAAATTACCCAGTCTCAGGTATTTCCTTACAGCATCCTAA
TGTGAGAACAGCCTAATACAGGTCCTAAATATGTCTGACA
TGTATCAGTGTATAAAAAATAACAGCATTAAAGAAAAATT
AGTTGGAATTATTGTGATTCATACTATACATATGTAATTT
AAGAGTATTAATGTGTTAAGAGACTCTATTAATCACGTAT
TAGTTTTGAATATGACTTTCCTCATTGTTTGGTTAAGTAT
AATAGATTTCCCCAAATAATATGAGTTATAAATGCTTTCA
TTTTTGCGCTTTGAAATCACTGTCAGAAACTTCATTGTAC
TCTTCTTTTTTAGCTCTCAATCCAGTATCACATGTGAGTG
AATTATTGTAATTAGAGTTGTCTTGTCATTTCATATTTTT
TATAAAAATTTAGAATTGGCATTTACACAATCACATCAAC
AAACTTAAGTAACTTCTCTACATACCCTTTACTAATGCAG
AGTGAAACATCCAGGAACATGAAATACATTCTGTAAACTC
AAAGGCCATAAAGGAAGTGGAATGTTGGATCAGAATAACG
CCTAACGATTTAGTGACATTACAGTTTAATCTTCACATGA
ATATTTTGAGTTAGAGTATGTTGTTCATTAATTGGTTATT
TATTTTATTCTAAAATATTTAACTGGCATGGTACTAGCTT
CCATAAACTGTTTTAGTCACTAATTATACAGTGATAAACA
AAACAATAATACCTGCCCTGATGTAATCTACATTACTATT
ATTGCTACCACATAAATGAAAAATCAACTGAGTTTAAAAA
ATTATTTATTTCACACAAGAAAATGTGAGAGCTGCGATTT
TAATACAAAGTTGTTTGACCTCAGAGTGAGTGCTCTTATC
ATCCACACAACAACGTATGGCCTCTCTCACAATAGGCTAC
CAAGTCATAGATTTGTTACATCCCCAACATAGAAAATTAA
TAGTGAATGGAGCTTTCTAATTTTAAAAATATGTTTCCTA
GAGAATGCTATAAAACATTGAAAGAAATCAGGGTAAAAAA
TCATGAATTAAACTATGTTTCTAACAAACTCTGTAGCTCT
TTCTGTTTCCTTTCTATGCCTGATCATTGACTTGAATTAT
CTTTGAATCTAAAGAGACAACACAAAAGAAGACTAGAGCA
TTTAAAATATTTAGACAATAAATATGGTTCCGTATATAAC
TTTTATTATTCCTTAAATTATTTTGGAGCAATCAAGATAT
CTCAATTACCTCTATTAATCAATTAATTAATCAATATCAT
TTACATCTGAAGAAAGAGGAAAACTTATGAGTTATAGACA
TATTTCCTGTGTGATTGTGAGACAATTCAATTTCAGCAAT
AAATTTTCAAATTCTAAACTTTTTTGAAATCGAATGGGCA
AGATATATATTTTAAGATTGTAAGAATTTTGATAAGTATT
TTCAGCTAAGTATTTGTTTAATATTTTCTGTGATTAACCA
TATTTTCCATGAAAGCAAACACCTTTTCTTCTTGTTCACT
GATGTGTCATCATGGCTTATTGCACTTTATATGTGCTCCG
TAAATGACTTAAATAAATGAAGGGCTGAATGTTTATACAA
CAGTCTTATCACATTCTTGCCATCAAGCATTATTATTTTA
TTTATTTATTTATTTATTTATTTATTTAAGCAGACGGAGC
TTCACTCTGCCGCCCAGGCTGGAGTGCAGTGGTGTGAATT
CAGCTCAGCTCACTGCAGCCTCCACCTCCCAGGTTCAAAC
GATTCTCTGATCTCAGCCTCTCAGGTAGCTGGGACTACAG
GTGTGTGCCAACACACCCACCTAATCTAATTTTTTTTTTA
TTTTTAGTAGAGTCAGGGTTTTATAATGTTGACCAGGCTT
GTCTCAAACTCCTGACCTCAAGTGATCCCCCCACCTCGGC
CTCTCAGTGATGGCATTACACACGTGAGCCACAGCACCTG
GCCATCAAGTATTATTAATAATAATACTCAGTAGTAATTT
AAGTTAATTAGTTAATTTTTCAGGTGGAAAATTAACATAA
CTATAATTATTTGGTTACTGGTGAGGATAAACACATTTTC
TTCTGTTTACGTTCTTTTTGTTAAATTCTTCATCTTAAAT
GGTTCATATGCATCTCTATCTATTGAGATTTTACTTTATT
TTTATGTTTCAGTTTAATTGATTCTTGTATGTAACAAGCA
AATTGGCTACTTATATATTCTGGGCATCTATTAAGATGTC
ACTTAATAGAGTATAAGATCTATCTCTTTTAAAGTGTTTT
CAGTAAATCACCGTTACTGTCTCCCTGGCACACAGACTTG
GAAGTTTAATAAGGCTGAGTTTAGGAATAGGAATACCTGA
AAACTAGATGGATAGGTAAGGCTTCCCCCGCCCAGATTCC
AAAAATTGGGCAAGTAATTGACTCTTTTATTTGTCAGTTA
GTCTAATGATCAATGCAATAAATATAAAACTGGCAATGTG
AAACCTATTTAGTGAATATCAGGATTTCTACTAGAATATT
TGAATCCAAAAAAATAAAAACCAAAAGCAATCTTTTACAG
TCAGATAAAATCCCTTCAGAAAGATCAAATAAATATCAGG
AAAAAAAACTGTGTATTTTGATTACTTGGATTCTGTGAAG
CAAAGAAAGAGAGCTCCACTTGAGAAAGTCAGCTGATATT
TTACAGAATATAGACAAGTAATGCAATTCATACTTCAATA
AATATGATTGAAGACTGCTTAGAACTTAAATATGAAATGA
AATAGATGCTGTTTGGAAGAGAGGATAATTCAAGAAAGTC
TTTTGGAACAGTTAGGAGATATTACTTCTTATTTCTTAAG
ATACAATTTTATTAGGAAAGTGAAATTCACCTTGAATTAA
CATGTTCAAAATGGTGGGAACTACTCAGGAGAATGAAAAA
CAAATATAAACCGTCTGAGCATAGAGGTTTTCTAAATAAT
TTTATTCATGATAGTAGTCACTAAGTAATTGTATTTGTCT
TTATCTTAATCATATCTTCAAAAATTCTCTGTGAAGAATT
TAGTCAGAATAGATTCGATTTCATGAGTTCTTCTGTTTCT
CTCGACAAAAAAGAGCATAGGTGTAAATAAACATTTATTC
CCAAGTAAAGAAAATAGGAAAAAGCCACAAAAGTTAATTC
GGTCCATTTTTCAGTATTTTTCCATATGCATGCTTAAGAG
CTTATGAGAACCTGTCAAGTACTGTGATGGTTGGGGAATT
AAGATTTATTCTAAGTGACAATTCAGGACAATTTTCTGGA
AAGAAAAACAGGGAAAGGAAGATATTTAACTGGAATTTTG
GTAGTGAAAGAGAAAGCAGCAAATAAGAAATAAGCTAATT
ACATAGGATTGACACATATAACACAATATACTCTAGGCTG
GGAAGTTTGTGACCAGTTCAATCCTTGACTAAGCTCTTTC
TGCTGACTTGTTGAGTGATGCCAACCTTTGTCCTTTTGGT
GTCTAATTCATTCAATAATTATGGTTATATCAGCCATTAA
TTATGGGGCTTTATTGTATCAAGTATTAGAGAAAGTGAAA
ATTAGGCAATTATATTCAGATACTCATCTTTTTGACCCAA
AACAATTTATCTAATTCTTTAAATCTTCTCTTTACTCATG
TGTGAAATGAGAAAATTTTTATCTTCCTTATAGGATTGCT
GAAAGAACTTAATGAGATAACGCATGTAAAACACTTAGTA
CAGTACCAGACATATGGTAATAAATAAATAAATAATTTTA
GATTATGATGATGATGAAGTGCTTGAAAATTGAAAATAAA
CAATTTATTTGACTTTTTTGTAGTCTGTGATTTGTCTATT
CATTGTCTTAACAATATGTATTGAACACTGGATATATAAT
ATTTTTAAGAGATAACTTATCAGTATATTCTTCTATGGAT
CCTGTTTTTGGTGTCATATTTAAAATATTCTTCACCTAAC
CCAAAGTCACAAATATTTTCTCCTATGTTTTGTTCCTACA
TGGAGTATACTTTTAGACATTACATTTAGGTCTATGATCT
ATTATGAGTCAATTATTGTACATGATTCAAAGTTGGTCTA
AGTTCATTTTTAAACACGATATTCAATCATTCCATCCACA
TTTTTCAATTGAAAGGACTGAAAGGACTGCTTATTTTTTC
AATTGCTGGATTGCCTTCACACATTTGTTGAAAACTAGTT
GTCGATATATGATTAAGGCTACTTATATACTCTTTCCTCT
GTCCCATTATTCAAATTGTCCATCTTATGCCAGTAACACA
ACCTTAGTTAAGATTAACATAAATCTTGAAATCAGATAAG
GTTAGTGCTTCTTTTTCAAATTATTTTCTGGCTATTCTAA
GTTCTTATAATTTACATTCATATTTGAAAATCAGTTTGTC
AATTTCCGCCAATAGAAAAATAGCACGTGGGTGTCTTTAT
CAAAGCATTTTATGTACCTCATAAATATATGCATGTAATA
TATAACCACAAAAATTTAAAACATAACAAAATTTAATTTT
AAAAAATATGCTGGGATTCCCTTAATAGACATTCATTTTT
ATTTTTAATAGACTTCATTTTTCAGAAGTTTTAGATTCAC
AGAAAACCTCAGTGGACGGTGCAGTGATTTACCACATACC
CTGTTTCCATGCATGCATAGCCTCTGCCATTATCAACATC
CTTTACCACAGTAGTAATTTTGTTATGATTGGTGAACATA
CGTTGACAAATCATGCTACCTAGAGTTAGGGTTCACTCTT
GACATTGTACATTTTGTTTGTTTGCACACATTTTTATGAT
GCATATCCACCACTACAGTTTCATACAAGTAGCTTCACTG
CCCTACAAATCTTGTGTACTATGCCTTTGTATCCCTTTCC
TTCTCAAACCCCAGCAATCACTGATTTTATTGACTTATTA
ATACTATCTCCATACTTGTCTTTTCTAAGATGTAATGTAA
TTGTAATCCTTTTGTGATTGGTTTCTTTCCTTTAATAACA
TACATTTATGATTTCACCACGTATTTTTGTGGCTGGGTAG
CTCACTTTTTTGTGCTGGATGATACCCCATTATGAAGATG
TAACAATTTATTTACACATTCACTTATGGAAGGACATCTT
TGTTGTTTCCAAGTTTTGGTAATTATGAAAAAAGCTACTA
TAAACATCTATGTGCAGATTTTTGCATGGACATAAACTTT
TTAACACTTTTGAGAAAATGCCAAGAAATACAATTCCTGT
ATTGTGTGTTATGAGTATGTTTAGTTTTGTAAGAAACTTC
TAAACTGTCTTCTAGAAGTGACTGTATCATTCTGCATTCC
ACTCAGCAGTATGAGTTCTTGTTGCTCCATATCTTCACCA
ACATTTAGTGATGCTGGTGTTCTGGATTTGGCCATTCTAA
TAGTGGTTATCCTGTTTGTAATGCTATCTCATTGTTATTT
TAATTTATACATTTCTAATGACATATTTGATGTGAAGCAT
CTTTTATATCCTTATTTGCCATTTGTATATATTTTTGCTG
AGGTATCTGTTAAGATTTTTGGCTCAGTTTTTAATCAAGT
TGTCCATTTTATTATTTTTGAGTTTTAAATGTTCTTTACA
TACTTTGGATTACAGTTCTTTGTCAAATATGCCCTTTGGA
AAATATTTTCTCTCAGCCTGTAGCTTGTCCTCTCATTCTT
TTGACAGTATCTTTGATAGAGCAGATAATTTTAATTTTAG
TGTATTTCAGCTTATCAATTATTTATTTCATATCTTTGGT
GTTACTAATATCTCTAAAAGTCATCACCAAAATGAAAGTC
CTCTAGATTTTTTCATACATTATATTATAGGAGATTTTTT
AGTTTTACGCTTTACATTTTGGTCTACAATCTACTTTGAG
TTAATTTTTGTGAAGCATATAAAGTCTGGGTCTGAATTCA
TTTTTTTTTTTTTTTTTGAGACGGAGTCTTGCTCTGTCGC
CCGGGCTGGAGTGCAGTGGCCGGATCTCAGCTCACTGCAA
GCTCCGCCTCCCGGGTTTACGCCATTCTCCTGCCTCAGCC
TCCCAAGTAGCTGGGACTACAGGCGCCCGCCACCTCGCCC
GGCTAGTTTTTTGTATTTTTTAGTAGAGACGGGGTTTCAC
CGTGTTAGCCAGGATGGTCTCGATCTCCTGACCTCGTGAT
CCGCCCATCTCAGCCTCCCAAAGTGCTGGGATTTGAATTC
ATTTTTTAAAATTATTTTAAAATACATTTTATATATTCCA
TCAGACTTTGTACATAGACAATAATTTTGTCATTAAATAA
AGATTTTTTTCCTTCTTCCCTTCCAATCTGGGCATTGTCC
TCCCTACTTTCTCTCTGCGTCTCTCTGCTTTCTTTCCATC
TCTTTTTGTGTCCTTTTCCATCTCTCTGCCTCTGTCATCA
TCACTATCTCCGCCAAACCCACTGTCTTGGTTTTCCCTTA
TTGGAATGGATAGACTCTTTGGTAAATTCTTGGCTAGAAA
CAGGAAGTGCTAAAAGTGGATGTGGACATTATTTACCTTA
TTTCTGATCTTATGAGAAAGGCAGTACATACTTTCCTTTA
TGAATAGTCTCAGTTGTAGGATTTTTATGGATTCCATTAA
TCAGGTTAAAAGAGTTTCCTTTTGTTCTTAACTTGCTGAG
AATTTTTGTCAAAAATAATGTTAGATGTCATCCCATACAG
TTTCTGCATCAATATCTTCCCTCTTGCTTTCTTTATTTAT
TTTCTTTCTTTCTTTTGTAAGGCCTTTGGTTTTGACATCA
GGTAAGTTTGACTTTATAGAATGAGTTGTGAAGTATTTCT
TCCCTTTCAAACTCTGGAGTATTCTGTGTAAAATCAATAT
TACTTCTTTCTTATATATCTAATGTAATTCACTAGTGAAA
CAATCAGAGCCTGGAGTTTGTGGTGCAAAAGAAAGAGAAA
TTGTGTTGGGAGTTTGGGAGTGAATAGAGAAGAGTAAATA
AGAAAAAGGCATAGTCTTTAAGATTAATATGTGTATAAAA
AAACGCTCTCAGCTGGTCAATGTTCTCCTGGTTGAACTAT
TGACTAACAGAACTTGCCACGGGGTCACTGCCAATCTTTG
TCTTTTCTAGTGTCCAATTCTATTATTTTGTCATTATTAT
TGTAACAGCCATTAGTTGTGGGGCTAGTGTAATAATAATA
TTACATTATAAGTATTTTTGGTTAAATTATCATCCTTCAA
AGATTACTTTTAATTAATTTGCACATATATTTATATTTTA
AATAATAAAATAATGTCATACACTTACATATGCAATTATT
TCAAATAATGTTCATTAATTTTTACAGATTTAAATTTCCT
ACAGGTCTCATTTTTCTGTGTGTAAAGGACATTTTAAAAG
CATTTCTTATATTGAATTACTGTCTATAATAATTTTTCTC
AGCTTTTGTATGTCTGAAAGGGTACTTTACCTTAATTTTC
ATAAGATTATTTTGCCGATGTGGAGTTGTACAATGAAACT
CTTTATAAAACAAGTTTTGGCTGTGCTCAGTGGTTCACCC
GTGTAATCCTAACAATTTGGGAAGCCGAGGCTGGTGGATC
ACAAGGTCAGGAGTTCAAGACCAACCCGGCCAAGATGGTG
AAACTCCGTCTCTACTAAAAATATAAAAATTAGCTGGGCA
CAGTGGCGGGCCAGTTACTCGGGAGGCTGAAGCAGGAGAA
TCGCTTGAACCTTGGAGGCAGAGGTTGCAGTGAGCCAAGA
TCGCACCACTGCACTCCAGCCTGGCTGACAGAGTGAGACT
CCATCTCAAGAAAAAAATGTAATAAAAAATAAAAATAAAA
CAAGTTTCAAGATATCTACTCTCTTTCTTATTTTTTCATT
GTTTCCAGTGATAAATCTTCTGCTACTGTCACGTTTTCTT
CCCCTCTTTATATAACATTGCATTTTGTATCTGTTACATT
TATGATGTTCTCTTATCACTGATACTGAGAAAATTGAAGA
TGATGTAGTTCTTATGGTTATTTTCATGTTTCTAGTGTTT
GGGGTTTGTTGAGCTTCTCAGATCTGTGGCTTCACAGTTT
TCATAAAATATTACAAATAATTCACCAATTATTTTTTCAA
ACATACTTTTTTCTTCTTTCCCTCTTTCCTTTTCTTCGGA
TCTCTCAAAATATACATTCAGTTGGCTCCTTGACATCTTT
CTACCACTTTTTGATGCTCTCTTCCTTTTTTTCCCCTCTA
TTCTCTCAGTGCCTTATTTAACTACTTTATATTCCTGTAT
TCTGAATGTAATATTGTTTTTCTGCAATATTTATTAAGTT
CTTAATCTCATCTAGTATATCTCAGACACTGTAGTTCTCA
GCTATAGAAAATCAATCTAAAATTTTCATTTTCCATTTTC
CCTGCCCCTACTTTACATTATGTATATATAATACAGAAAC
AAAAATTGTTTTAATTTTTTGCCTGTCATTTCTAGCCTCC
TCTATTTCAGTTCTGAGTAATTTTTGATTGATTTATCTCA
TTATATTGAATTACTGTCTATAATAATTTTCTCAGCTTTT
GTATGTCTGAAAGGGTACTTTACCTTAATTTTCATAAGAT
TATTTTGCCGATGTGGAGTTGTACAATGAAACTCTTTATA
AAACAAGTTTTGGCTGTGCTCAGTGGTTCACCCGTGTAAT
CCTAACAATTTGGGAAGCCGAGGCTGGTGGATCACAAGGT
CAGGAGTTCAAGACCAACCCGGCCAAGATGGTGAAACTCC
GTCTCTACTAAAAATATAAAAATTAGCTGGGCACAGTGGC
GGGCCAGTTACTCGGGAGGCTGAAGCAGGAGAATCGCTTG
AACCTTGGAGGCAGAGGTTGCAGTGAGCCAAGATCGCACC
ACTGCACTCCAGCCTGGCTGACAGAGTGAGACTCCATCTC
AAGAAAAAATATAATAAAAATAAAAATAAAACAAGTTTCA
AGATATCTACTCTCTTTCTTATTTTTTCATTGTTTCCAGT
GATAAATCTTCTGCTACTGTCACGTTTTCTTCCCTCTTTA
TATAACATTGCATTTTATATCTGTTACATTTATGATGTTC
TCTTATCACTGATACTGAGAAAATTGAAGATGATGTAGTT
CTTATGGTTATTTTCATGTTTCTAGTGTTTGGGGTTTGTT
GAGCTTCTCAGATCTGTGGCTTCACAGTTTTCATAAAATA
TTACAAATAATTCACCAATTATTTTTCAAACATACTTTTT
CTTCTTTCCTCTTTCCTTTTCTTGGATCTCTCAAAATATA
CATTCAGTTGGCTCCTTGACATCTTTCTACCACTTTTTGA
TGCTCTCTTCCTTTTTTTCCCCTCTATTCTCTCAGTGCCT
TATTTAACTACTTTATATTCCTGTATTCTGAATGTAATAT
TGTTTTTCTGCAATATTTATTAAGTTCTTAATCTCATCTA
GTATATCTCAGACACTGTAGTTCTCAGCTATAGAAAATCA
ATCTAAAATTTTCATTTTCCATTTTCCCTGCCCCTACTTT
ACATTATGTATATATAATACAGAAACAAAAATTGTTTTAA
TTTTTTTGCCTGTCATTTCTAGCCTCCCTCTATTTCAGTT
CTGAGTAATTTTTGATTGATTTATCTCATTATCTTGAATT
ACATTTTCTTGATTCTGTGCATATCTGGAATTCTTTTTAA
AAATCGCTAAAATTCAATAGCAAATATTGTGAATTTTACC
TTGTTATGGGCTGGGTAATTTTGTGTCTTTGTAAATATTC
ACGGAATTTGTTCTAGTCTGCAGTTGTTAACTGAAAATGG
TTTGATCCTGTTGGCTCTTGTTTTAACAGTTTTTTAGGCA
AAGTGATAGAAGTGTTCATTCTAGAATAGTAGTTTTTAAT
AAAGGCAATTTTTTTACCCCTTGAAGATATTTGGCAATGT
CTGGATTTTGTAATCAATTTTTTTCTCTCTCTTTTTTTTT
TTTGAGATGGAGCCTCACACTGTAACCCAGGCTGGAGTGC
AGCGGCGCGATCTCGGCTCACTGCAAGCTCCACCTCCCAG
GTTCACGCTATTCTCCTGCCTCAGCCTCCCAAGTAGCTGG
GACTATGGGCGCCCGCCACCACGCACAGCTAATTTTTTGT
ATTTTTGGTAGAGATGGAGTTTCACCGTGTTGGCCAGGAT
GATCTCAATCTCCTGGCCTCATGATCATCCCGCCTGGGCC
TCCCAGAGTGCTGGGATTACAGGTGTGAGCCACCACGCCC
CGCCTGCAATCAATTTTGTAATCAAAATTGATCTTCAAAA
GTTAGGGATGAACGTAACTGACATCTAGGGGTTAGATATC
ATGGATGCTGCTGAACATTTCATAATGTTTAGGGCAGGCC
GCCAACCACAAATAATCATAGCCTAAAATATTAAAATTTT
TGAATTTAAACTCAAATATTTGAATTTTTCAAAAAAGTTG
AATTTGAGAAACTCTGGCTTAGGGCTAGTTATTCCACAAA
CCTAAGGCAGGACCCTTTTGTATATTCTACTCAATGTCTT
TAGCAACGTGAATTTCTTCAGTATAGGTTGTAAGACCAGT
ACTAGGTTTGGATCTCCGTAACAGCCGGATGGAATCATAT
CTTATCTTTACTTGTGTGTCTATGCTGTTGCCACAAACAC
TTTTGATAAAAGCATGAGGAGGACTGATCAATACTCAGAC
CTGGAGGAGTTCCTCTGCAGATCTCTGAAGCCCTGTCTTC
CAACAGCTTTCTCATCTCCAGCGTTCTGTTATATAAATTC
CAGCTCTTTTGTCTCTCCTGCTGTCCCTCTCTGTAGAGCA
ATACCCAAAAAAAAAAAAAAAAAAAAGTTACATGTTTTCT
TCAAACAGTAGTTTTGCACATTGAGTTAATTTTTGGAGTT
TTAGGATGCTTGCTTGTCTTTAAAGTGTATCAGTAATTCA
CTTTCTCTTATTGTCAGCTCTAGAAATATTTATGAAACAT
TATTAAACTCAACATGTATCAAACCAACTAAAATGTGCTT
ATGAATAGAGCATGAAAAAGATTCTGCCAAGGCACAGGGT
GATTATGTAAGGCATTTCTATACAATATTAAATAATCACA
CTTCTGTAATGTTTTTATATTTTCATTTACTACTCTAGTT
CACTGATGCTCCTTTATTGGTTAAAATCTTAACATTGTAC
CCATTAACTAAAAAAATAAAAAAAAACAAATAGTCATGTC
AATGGAATAGATGTGATTAATATCACAAAACCATATATTT
TTTGAATTATTAAAAACTTTCCATGTTGAGGAAAAGCATT
AGGATCACCAGTTTTGACTGCCATAAGGTGGCTTTGATAT
TTGGAAAATTAAATGATAATTTGTTTAAGAAACTTAGTTG
AATATTTTAACTAAAAATTCTCTAACATGAGTAATATTTT
AGAAAATTAATGAGCATTGGAATCTCATGTAACTTAATAT
TTCTCAATAGAGCTCTTTTTACTATGGCAGATCTCTAACA
GTTGTAATACTGATCTTAAAGTGTTTATTTCTCTGGATAG
GAATAGGGTGTGTGTATCTGTGTATCTGTGTGTGTGTGAG
TGTGTGTGTGCATGTGCACACATGTGTATTTCCATGACCA
TTATGCATAATCATGATGCTATTCTGTTTATAAATACAAG
AAAATAAAACAAAATAACAACCATGTTATACATTCTCTTT
GAGATCTTTAACTCAGAGTAACTTCATCAGAAAGTGTGGA
GATATTAATTATTATAGACAGCCAAATATGTAAGGATTTA
ACTAGCAAAGTTAACTTTATGTTTCTGGATTTAAAAAGTC
TGTCAACGTTGGTTAGCAACTGTCCATGACCTTTCCTGAG
GCTGGGGTTATTAGTATTACACAGAAATGTGTGTGCATGT
GTGTATGTGTGTGTGTGTGTGTGTGTGACAGAGAGAGAGA
GTAAGAGAGAGAGAGAGAGAGACTGTAGATTTTACAGAAT
TTTTTTAGTAATAATATTTATTGTATTAAATGAGTTAAGT
GCCTAGAGTGGAAGTTGGTCAAAAATATCCATTGTTGGAA
TAAATTTAGTATTGTAAACTGTGGCTTAGTTCACAGTAGC
TATAACCTATAATAATTTTTTAGGATCACAAAAGTAAAGT
AGTCATTAAATGCATTTCCTTGTAGAGAAGAAACAGTGGT
TAGAGTATTTGTTTAATATTAAATATCATATGGAGTAGAT
CCAGTACACAAACCCAGGTATATTTAAGAAATGCCTTTTG
ACCATGCTGTCAATGATAATCGCTTTAAAACAAATAAGTA
ACAAATCAAAAATAGCTCTTAAATAGTATTTGCTCTAAAG
CACATCTTTCAAATAATACATGTTTTATTTGGTACCGTTC
CCAACAGCCCAAATGCAAGCTTCAAATAAAACCATTTTTT
TTTCCACTGGCAAAGATTTTCTGATAGCAATGTTGACTCC
AGTATTTTATTTGAAGTGGTTATTGCTAATGAAGATGGAC
AATAATTTCAAAATAGAAGCATAATGTTTTCATGGGATAT
CTGCCATTAATGTTTTTCCTGACTGTTTTTTGCACTATTG
CACTCAAAATGTTTTCAGCTAACTATTTTTGACAAAATGT
GCTGTATTAATTTTTCCTTGGCTTCTGTCTCAGTCTGTAT
TGTGCTGCTGTAACAGAATACTATGCATTAGGTAGTTTAT
AATGAACAGAAATGCATTGGCTTACAGTTAAGGGGCCTGG
GACATCCATGACCGAGGGGCTGGAATCTGTCAAGAGTCTT
CTTGCTGCCTCATCTTATGGCGAAAAGGCCAAGAGAGGGC
AAGATTGGGGGGAAGGGAACTCTCCTTTTTTATAAGGAAG
CCACTCCCTTGGTAAGAAAGCCAACCCCGTGATAACAACA
TTAATCTATTCACAAGGGCAAGCAAAAAGGTACCACATCT
TAATATTAGCACAATTTTGAATGAATTTTTAACACATAAC
TGTAAGGGGACACATTTAAACAATGGCAGCTACTATGCAA
TATAATTACTGATAACAATCTGAAGCTTCAGCTCTACCCT
ATCTACCCTATCTAACTTACTTGGCAATAAAGTCTTTTCC
AATTTTCAGGTAATTTTCTCTTATTTTGCTCCTTGGGTTT
TGCAAGTGCTTTAAAAAATAGTCATAGTCATGTAGTTCAA
AGAAAATTACTAAACCAGTCATGAAAATGACTTCTGGCTT
TATGAGTTCAATAAATTCTTGAATGTCAAATGTCACATTA
TTGTGCATTGAGATTCCTGGGTATATGCTTGCTCTTGTTT
TCCCAGTCAGAAATTTCAAAACTGGGTTAAATTCTCAATA
AATATTTGATTTTTCTAGGATATCTTTGGGCTATTAGAAC
CTTTGTGCACAAATGAATAACTCAATATTTAACAAATTGG
TGTGTCAAATCATGATTTCCTACACAAATGTGGTTTAGTT
TTTGTAATGATGAGGTAAGAATCATTATCTGGAAAACTTG
AAAGTCTTCTTTAGTCATAGTTCAATACTAAATTCAATAC
AGTTTATGTAAATATACATTTATTTCATCATTTAATTGAT
AATATTATTTGTCTCACTTTCAATCTATGGGACTTAATCC
GTAGCTAATACAAGAAAAGGAAAAGTGGCTGTAGTCATGG
TTAGTTTCCTGATGACTTAGAAAGTAAATTATTATAATTA
TTTGTTTTTTCAAGTACATACACAATTAGTGAAAATCCTT
GTCTTATTTTTGCCAAATGATTAGGTATATGTATCTAAAA
ATCTAGCGATTCTAGAGTTTTATTAGCCATTTCTTTCTTT
TGGTCAAAAAATAAGCTCCTGTAATAAAGTAATAAAAGTG
AAGCCTGATTAATCATATCACATCAAGGACTGAGTAAACA
GGCTAATGTATTATCATTTTATTTGTCTTTCTAAGACCCC
CACAAACTTACTGACATATCTACACAAATACCCTCTTCTA
TGTGAATGCCCCGCATCTGTGTTAAAATGCAACTTGTTAC
TTTACACACAAACAGCACCAGGAGGTATTTCCTTTTTATG
TGTCATGACTTTAGGTAAGATATCTCTGTGAGATTTTGGA
ACGACTACTTCTATCCTAAACATCTTGAATCCTGAGTTTT
TACAGAAAACAATTGCACAGTGAATTTTCAATAAAACTTT
TACTATAACAGCATGAACTCATGTTTTTTCTTTTCATGTT
TCATATCTACCCTATCTAACTTACTTGGCAATAAAGTCTT
TTCCAATTTTCAGGTAATTTTCTTACCTGAAATAAGTACT
TGTCGTTTATACTGATTATAGTTTATCTTATAAGCATAAC
CAAATTTATTCATTTTATCATTCATTCCTTGAATGGCTAT
TGAACTCCTTGTATGAACTCACACATCATACTAAGTTCGG
TGCACAGAACTTTAACTAAATCTATCGTTTCTGAGCAGAA
TTTTAAAAGTGATGGGGAGAGCAGAAATACATAAAATATA
AGTAAGGCATTTAGTTAGTCTTTCCCTTCCATTTAGAGAC
AACATCAGGGAATAATGGGGATTTAGGCTACTCATTTTTT
TTTTTTTATAAACAACAGAACTTAGACTTAACAATTAGGC
TCCGTATAAATCAATATGTATCACTATATTATGTCTAGAA
TTTTGTTTTTTTTTTTTTCTTGAGACGGGGTCTCACTCTG
TCACTCAGACTGGAGTGCAGTGGCGCCATCTCCGCTCACT
GCAAGCTCTGCCTCCCGGGTTCAGGCCATTCTCCTGCCTC
AGCCTCCGGACTCACTGGGACTGTAGGCGCCCGCCACCTC
GCCCTGCTAATTTTTTTGTATTTTTAGTAGAGATGGGGTT
TCACTGTGTTTGCCAGGATGGTCTCGATCTCCTGACCTCG
TGATCCGCCAGCCTCGGCCTCCTAAAGTGCTGGGATTACA
GGCATGAGCCACAGCGCCCAGCCCCATGTATATACATGTT
ATTCATTATTTTGTTTTAAGTAATGTGATGTAATACATAT
ATACAGGACTACATGTGAATCAAACTAAATGAAACTATCT
GCATTTTTATCTGTTTTCAATCTGATTATGGGAAGTTAGG
CATTTCATTCATACTTTCAGTGATTCTGCTTAAAATATTT
CATATTCATTTTGAGGAATTTAAGGTGTTTCTATATCATT
TTTCTTTTAGGCATAGTAGGATTACACACTGTTTTCGTGT
GTTCACTGAGATGATTTCAGAAATTTACAGTTTAAAATGT
TTGTATAATTATATGGTTGGGAATATCATCTTAATCTTGC
AAAGTTACTGATTTTAATTTTGCTTTTTTAGTGAATAAAC
ATATTGGAATAAACAAATTATATTGGACAAGATCCCAGTC
TGAAGATCACTGTCTTAGTTCCACACTACTGAGAGCTAAA
AAGACAAATAATTGTCATGGTGTCTAGGCATCCGTCTGAG
AGGAATGACAACTTAAAGGCTAATTGAAAAAGACTGGCAT
TTTGAGTACAGGTGAATATGAATAATGTTGGAGAATAAGA
GGAAAGTGGAGTTGTGCCCTTTCAAGGACAGCTGAATTGA
CCCTCAATGTGAGAGATACTTATGGACTCAAAGACATAGA
CAGCAGTTATCAAAGAGCAGTAGAGCACTATAGCTGAGGC
ATGATGAAATAACCTCATGATACAGGTTGAGAAAGGCAAA
TGCTGCAAAAAAGATAACAAACAATACTTTAAAATAGACC
CCGAGATTTATGCTACACAGTCCAAAACCGTGTTGTTGCA
ATATTGTTGGATGAAATAACATACAGAAATTGAACATTAT
TTATCTATTTATATACACATATAATTGTATACACCACATG
TACCAAAATTGTGTAGAAAGAAAATGAGGCAAACCAATTT
CTTCCCTTAATAGAATATAACTTCCATAAGAAAAAAAAAT
TCCTACATTATTTATCTCTAAAAAATCTCTAAGACTAAAT
AAACAAACATATATAGTGAGGATGGCAACTTTGCATCCTT
TTACAGAAACTGGCTTCCAAGAAAGACCATAGCTTCAATT
AAATATTTTAACGACTCAGCCAACCAGAATTCCACTTCAT
AAACACATATTGTATACATTAAATATATATTGTATACTTA
CATTACATACCTGTTAAAAGAGTATCATTATATAATCCCG
ATAACATTACGTTGATACAGTATGCATTGTTTTTGTATTG
TTTAATTAAGGGACATTTTTCTTCATTACAATATTTTAAA
AATATTGCTATGTATAATTTTTTGTAAATCTATAAACATA
ATTACAAACACCAAATATTGGGCAACCTTATAGTTAGAAG
CTATGGCCAAAATATATTAATTTAACAGCCAAAACTTTTC
ATATTATCATGAAAATGTTACATTCTTTTCAGTAAAAATT
ATTAATGAGTTCACAGCAGCATATTTACTTTAACCAATTT
CCATTTGGTTTTATTTCCAAAAGTAGTTGTATCAAGGACA
GTTTTTGTCATTTCCATGTCTGCTTGTGGTTTCATCATTT
GGCAATTTGTATGGATTACCCTGCCTTTCCCCAAAGAACA
GTGAGGCTTGAATATAAATTAGGTCCTACAGCATTCTCTT
TCAAGTGCAGGATCACTGGGTTAATCTCTACATGAAACGG
TCTGGTTGCAGAATGGAAGATCTTCCATGTGGACTAAGGC
TGGCAAAGTCAATATATTTTAGCGGATTTATCATGACATC
GTCTTCAAAAGTTTCTGCATAAGAACTCTGTGTGGTCTCT
GCTAATCTAGTGACTTTGATTTTCTTTGATATTTAATTCA
AACACAGCTTTATCTTGTATCTTTATGTTTTCTGGCAAAC
AAAGAACTAAAGAAACTGATACCTTTGGGCCACTGCTTTT
GGCAATAGACAGATTAGACTCAAAGCATGCACACCCGTTC
CTTTTAGTGTTTATTCTGGCAATTATTGAAAGATGACAAA
ATATGTGATATTAGGATTGCAGCAGATTCGAGATTAACAG
CAATGGTTAGACATTTTTCAAATAATATCATTTCTAAAAA
TACCTGATGAATGATGTGTGATACATAAACTCATCCTTTT
GATATTTCTGTTTCTCTGTTGGTCAGAGGATACAAAATTT
CAGTTTGACAGAAGGAATAAATTCAAGAGGCCCAACAAGG
TGACTATAGTTAAGAACAATGTATTGTATATTTAAAAGTT
GCTAAGAAGGTAGATTTTAAGAGTTCTTACCACACACATA
CACAAAAATAGTCTGTGAGGTAACGGAAAGGTAATTAGCT
TGATTTAGCCACTCTGCAATGTATACATATGTCAAAATAT
GCTTCATACCATAAACACATAAAATTTTTAGTTTTTAGAA
AAGTAAATGCTGCACACTGGCAGACATTAAAAATTTCTCT
CTTGGTATGTTTTTTTTAACAAAACAAAAGAATTATACAG
AACATGCACAAAACAATAGGATGTTTTCTGAGAAACACAG
TGCTATACTCCAAACTCTCTATGTAAACTAAATACTAGTT
TTCCCTGTTCATATTAGTAATACTGTTTACAGAAAGTACT
AATTGTTGCATAATTAATACTGCCAGTAGTCTTTTAATAT
TAATAGGTAAAGACAATATCTAATGATGGCTTTTAAAAAT
GATTTGAAATAGAGTAATAAAGCAACTTTGGCCTGGATTT
TTATCTAACACTCAAATTATTACTTCTTTGCCTATTACCA
TTGTGATCTATAGAACAATACCTTCCCCTGGCATTCACCC
AGAGGAGATTCTCTAAGAATTAAATAATTAAAAATATAGT
GTCTGAGACAGTTTCAGCAATGGTTTAAAGGCAAATTCAG
AACACAAAGGGAAATTTTAAGAAAAAATCAATTGGAAGAA
CAGAGCTTTAGAAAGACATTTTATGTGATAATGAAACTTA
CCTTTCTAAATCTTCAAAAGGTTTTCTACCCCTTTTTCTT
CTATTGTACTTGAATATTTATTTTCTGATAAATGGATATG
TTTTCTTCAGTCTTTTTGCTCCTCTTTCTCTTTTGTGAGT
GTGTGTGTGCCCTTTTTTATTATTATTATACTTTATGTTC
TAGGGTACGTGTGCACAACGTGCAGGTTTGTTACATATGT
GTACGTGTGCCATTTTGGTGTGCTGCACCCATTAACTCGT
CATTTACATTAGTTGTGTCTCCTAATGCTATCTCTCCCCC
CTCCCCCCACCCCACGACAGGCCCCAGTGTGTGATGTTCC
CCTTCCTGTGCCCAAGTGTTTTCATTGTTCAATTCCTACC
TATGAGAGAGAACATGTGGTGTGGTGTTTGTTTTTCTGTT
CTTGCTATAGTTTGCTGAGAATGATGGTTTCCAGCTACAT
CCACATCCCTACAAAGGACGTAAACTCATCTGGTTTTATG
GCTGCATAGTATTCCATGGTGTATATGTGCCACAATTTCT
TAATCTAGTCTGTCATTGGTGGACATTTGGGTTGGTTCCA
AGTCTTTGCCATTGTGAATAGTGCCGCAATAAACATACGT
GTGCATGTATCTTTATAGCAGCATGATTTATAATCCTTTG
AGTATATACCCAGTAAAGGGATGGCTGGGTCAAATGTATT
TCTAGTTCTAGATCCTTGAGGAATCGCCACACTGTCTTCC
ACAATGGTTGAACTAGTTTACAGTCCCACCAACAGTGTAA
AAGTGTTTCTATTTCTCCATATCCTCTCCAGCACCTGTTG
TTTCCTGACTTTTTAATGATCGCCATTCTAACTGGTGTGA
GATGGTATCTCATTGTGGTTTTGGTTTGCATTTATCTGAT
GACTAGTGATGATGAGCAGAGTGTGTGTGTGTCTTTATAA
TTGCAGCTGGCTATGTGATATACAGAAAGACTCAATTGTT
TTTGTTTTAATTAAATTATATATCTAAGTCTATTTCTTGG
TAAAAGTAATTTAAAGCTTAATCTTTTAAAAATAATTATT
TTTAGTTTTTTTTTCTTTTTGGGTTTTGTCAGTGAAATAT
AGAACAACAAAAACCAAAAATGTTTTCACTCTGTACCAAA
TCACAATATTATTATTTAATGGAATTTATACACTAATTTT
TTCATGATTAAAAACTACTCAGTATGGTTTTCACAAATGT
AAGTTTCAAAAAAATCTTTATTAAGATTGAATAATATTAT
AGCTGTCTTAGAATATTACTATGTGAAATAGCATACAATA
CATGAAGAGAATAGTCATAAATTTAAATAACGTTTATACA
GTGAATATGATAAACCTTACTACTGGATTATTCACTCATG
TCAATACATGAATGTAATTATAATCTGATAGCTTAAAGAA
GGGATATTATATATTATTATCATATAAAATTAACTGTTTT
CTCAGAGATGCAAACCATCACAAGCTACGCCAGAGGCATG
GAACAGATTCTCCATCACAGCTCTCAAAAGGAGTCAACTC
AGCAGACATGAATCTCAGACATCCGGCTTTTAGAACTGTG
AGGCAATGCATTTCTGTTGTTTAAGCCATGCAATTTGTGG
CACCTTGTAAGGGCATCCCAGGCAAACTAACACAATCATT
TATATGTCTCTTTAAATTGTTAAACAAGATGCACATTATT
GTAAAGAGCAAAAATAATAGCAGAAATCTTGTTTTATTTC
TGATCTTAAATGAAATTGGATGTGCCTGTTTTACTTCCAT
TAATTGAATTTTGTTGTAATGTAAGGATCTATCATCCTCT
TTTAAGAAAATTTAATCTGAATTAAATTTTGAAAATGTTC
AAAGTTTTGCTATCAATATTGAAATTTATATTTGTTTTCT
TCCTTGTTTAGTCCTTTGATATGATCATGTTAATGTTACA
CACAACAGCGGCAACAACAACATGCTTTATTTACATAACC
ATTTTGCAATATCTAGGACAAACCTTGCCTGATCACAATA
CAAAAATTTAAAATGTATACATAAATATTTTAAAATTTAT
ACTGGTAAATAAAATAAGATTTTTACTTTTCATCCTGGTA
CTGTCTTTGCCTGGTTGTAGTGTCAAGGCTATATAATTAC
TATATACAATGAATAGTTGATTTGACTGATTTTTTTTAAT
TTTATTGGGACAAATTTACTCGAACATTTGATATAGCTCA
CCTTTACAATCATCTTAGACTAGGTTGATTGTAGATATTT
ACTCTTTTTAGGCATTTTAAAGTTTTCTCTTTCCTTTTAT
GCTATTTTGGCAGTTTATATTTTTCAGGAATATTTCCCTT
ATATCTGTGCCTTCAAATGTATTGAAACATAATTGTTGTA
AAAGTATTTTATAATTATTTGATTTTCTTTTACATAATTC
TTGGGATTTCCCTGTTTTCAATCTGAGTTACATAAATTCA
ATTTACTGTATATAACACTCTCCCAAAATTTGGTGACTTA
AAACAAGCACCATTTATTTTTTCACAATTTAGTTGGTCAG
CTATCAGTTCTAATGTAGCTGTTAGCTAGAAAGATGTGTC
TTTTGATAGTTCACACATCACTTATCAATTGGTGGATTAA
TTGAGGCTGGATAATGTGGGGAAAAGAAAGAGAGATCAGA
CTGTTACTGTGTCTGTATAGAAAGAAGTAGACATAAGAGA
CTCCATTTTGTTCTGTATTTGAGATGCTGTTAATCTGTGA
CCCTACCCCCAACCTTGTCCTTGCAAGAGACATGTGCTGT
GGTGACTCAAGGTTTAGCGGATTTTGGGCTGTGCAGGGTG
TGCTTTGTTAAACAAGTGTCTGAAGGCAGTATGCTTGTGA
AAAGTCATCACTATTCTTTTAATCTCAAGTACCCAGGGAC
ACGTACACTGCCAAAGGTCGCAGGGACCTCTGCCTAGGAA
AGCTAGGTATTGTCCAAGGTGTCTCCCCATGTGATAGTCT
GAAATACGGCCTCGTGGGAAGGGAAAGACCTAATCGTCCC
CCAGCCTGACACCCGTGAAGGGTCTGTGCTGAGGAGGATT
AATACAAGAGGAAAGAAGGCCTCTTGGCAGTTGAGATAGA
CAAAAGCATCTGTCTCCTGCCTGTCCCTGGGCAATGGAAC
ATCTCGGTGTAAAACCCGATTGTATGTTATATTTACTAAG
ATGGGAGAAATCTGCCTTAGGGCGAAAGGTGGGACTTGCT
AATGCAATGCTGCTCTTTATGCACTAAAAAGGTTTATGGA
GATGTTTACATATGCATCCTATTATCCTGCCACTTCCCTT
TCTCTAAGATGGTAAAGATAATGATCAATAAATACTAAGG
GAACTCAGAGACCAGTGCCAGTGTGGGTCCTCTGTATGCT
GAGCACCGGTCCCCTGGGCCCACTTTTTCTTTCTCTATAC
TTTGTCTCTGTGACTCATTTCTTTTCTCAAATCTCTCATT
CCACCTAACAAGAAACACCCACAGGTGTGGAGGGACAGCT
TTCCCTTCAGGATAATCTGAAATAATCTCATTCATATATT
TGGAGTTTAGTGGCTGTCATCTAAGTAACTTGGTTGGCCT
CCACATAGCCCCTGATTCTCCACTAGCTTATTCAAAAAGC
AGAAAAGAGGCATATTATAACATACAAGGGCTTTTATTGT
GTGTGTATTATTACTTTTAAATGTGTTAAAATACACGTAA
CATAAAACTTACTATATTACCCGTCTTAAGTGTAATGTTC
AGTGGCATTAAGTATATTCACTTTGTTGTATTGATATCTG
TAACACATAGTATTATACATCAAATGTTGTGTATGTATGA
AATATATATGTTATATGCCACATAGTTTTATATTAGGTTT
GTGTATTAGTCAGGGATCACTACAGGGACAGAACAAGTAA
GATATATGTATATTCGAAAGGGAGTTTATTAAGGATAATT
GACTCACACGATCACAAGGTGAAGTCCCACGATAGGCCAT
CTGTAAGCTGAGGAGCAAGGAAGCCAGAAGTGGCTCAGTC
TAAGTCTCAAAACCTCAAAAGTAGGGAAGCCAACAGTGCA
GCCTTCAGTCTGTGACAGAAGGCCCAACAGAGTTTGGCAA
ACCACTGGTCTAAGTCCAAGAGACCAAAAACCAAAGAACC
TGGATTCTGATGTTCAAGGGTCAGAAGCATCGAACATGGG
AGAAAGATGAAGGCCAGAAGACTCAGCAAGTTGGCTCCTT
CCACCTTCTTCCACCTGCTTTTTGTAACTGTGCTGGCAGC
TAATTAGATGGCACCCATCCTGATTGAGAGTGAGTCTGCC
TCTCCCAGTTCACTGATTCGAATGTTAATCTCCTTTAGCA
ACACACTCACAGACACACCCAGGAACAACACTTTGATCCT
GCAATCCAATCAAGTTGACTCTTAATATTAACTGTTACAG
TGTGTAAGAAGTTATGAGAACTAGTGGAGGAAGCAAAGAA
TAACAAAACTTTTTATGCACAATATATTATACTATTATCT
GTTAATATTACTATGTGTTTCTCTTTTATTCCAACAGTTT
CCATAAAGAATTTATCAAAACTTCAAAATAAATATTTGCA
AACACTTTTTCTTTTTAGAAAATCGATAGGGCAAGAATAA
AAGATGCAGAGTAGGGAAGATATAGATATATACATAATTG
ACCAGACTGTGAATTGACAAGACAACAACAAAGTATCATA
AATTAGGTGACTTAAAACAACAGAAATGTATTGTTTCTCC
CTTCTAAATATTAGATGTCTGAAATCATAGTGCTGGCAGG
ACAATGCTTCTAAGAGTCTAAGTAAAATTCCCCCTTTCTT
TATTTCTGGTTCCTGGTGGTGTCTCATCAAACCTTGGTAT
TCTTTGACTTAAAGTTGTATCACACAAATCTTTGTTTCTG
TTTTCCCATGGTATTCTCCCTGTGTGTCTTTGTCTTTACA
TCACTTTCTTATAAAAACATCTGTCATATTGGATTAGGGT
ATGTCCTACTAACCTCATATTAACTGGATTTCATCATCAA
AGACCCTATTTCCAAATAAGGTTACATTATGAGATACTGG
GAATGAGGATTTGAACAAATAATTTTGGAGAACACAATGT
GACATATAATACTCTAATATAGTGTCTAAACCTCAGCACA
ATTGACATTTTGACTGAAATAAGTCTTTGCTTTGCAAGCT
ATTCTGAGCATTGTAGGAGATTTAACAGAATCCTTTTCCT
CAATCTACCAGAGGTCAGAAATATGCCTCTACTCCCCACT
GTGATGATCAAAGATGTCTCAAAATGTTGCCAAATATTTC
CTGTGGAATAAAATTTTACCTGGTTGAAAATATATATATG
TGTGTGTGTGTATGTGTATGTGTGTGTGTGTGTATATATA
TATACACACACACACATATATATACACATATATATATATC
TTCTCCCTTATTTTTGTTTTATTGCCTAAAATTCTGATCT
TATATAAAAAGATTATATAAGCTATCTTAAGATTCATGTT
TAATTATTATATTTTTTCTGTCCTTCAGTTTCAGCCTGAA
CAGAATTAGCTATACTTATGTAAAATAAAATGGACATTAA
ATAACCTACAAGAAAAGATAAGAAGGGATCTATTCAGCAA
GATGATATAACAATTGTAAATATATATGTACTCTACTCTG
AAGGACTCATATATATATATATATATATAAAGAAAATGTT
ATTAGATATAAAGAAATAGACTGCAGTACAATAATAGTTG
GGAATTTTATCATCCCACTTTTAGCAATTAACAGATCATC
CAGACAGAAAATCAACCAGAAAAATTGGATTTAAACTATA
CTCTAGACCAAAAAAAAATTAATAAGCATTAATAGAAGTA
TTTATCCAATAGCTCCAAAATACACAGTCTTCTCAACTAC
ACATGGAACATTCTCCAGAATAGATCATATGTTATGACAC
AAAACAAATATTAACAAATTTAAGAAAATAGAGACCATAT
TAAGTATCTTTTCTGGTCACAATATTCAGAAATCAATAAC
AAGAGGAACTACAGAAAATACACACACACATGGATATTAA
AAAACACACTCCTAAATAACAATTAGGTCAATACAAAGTT
AAAAGGAAAGTTAAAAAATGGAAACAAATAAAAATAATAA
GCAAAACATACTAAAACCTATTGGTTATGGCAAAGGTAGT
TGTAATAGGAAAGTTTATAGCAATAAATGCCAACATCAAC
AAAGAAAAGCAATTTTTAAAAAACAACCTAACATTGTATC
TCAAGGAACTAGAAAAAGGAGAACAAACAAAACCCCGAAT
TAGTGGAAGAAAGAAAATAATAATGAACAGAGCAGAAATA
ATTAAAATAGAGACTAAAAATAACACACAAAAATCATAGA
GAGTTTTTTTCTTAAAAATAGACAAAGTTGGAAAGCCACT
AGCAAAAGTAAGAAAACGGGATTAAAGAAGTGAAATCAGA
GATAAAAAAAGATTCATTACCATTAATTCAACAAAAATAC
AAAGGATCATGACTGAACTCTTATGGACAATGCTATGAAC
ACAAATTGGATAACTTAGAAAAAATGTGATAAAATTCTGG
ACATATACAACCTACCAAAAATGAACTGCAGAGAAATGAA
AAATCTGAAGAGACCAATAATGAGTGAAAATATGTAATCA
GTAACAAAAAGTCTCCCATGAAAGAAAAACCTGATGGCTT
AACTGCCAAAAACTTAAGAACCAAATCTAATTCTTCTGAA
ACTATTTCAGAAAATTGAAGAGGGGATACTTCCAAACTCA
TTTTATGGGGTCAGTATGATTCTAATACCAAAAACACACA
AGGAAACAACAAAAAGGAAAACTACAGGTCAATGTGACTA
ATGAACATAGATGCAAAAATCTTTAACAAAATACCAGCAA
ACCAAGTTTAACAATCCACTATAAAAGTCATTCATTAGGA
TCAAGTGGAATTTATCTCAGGAATATAAGGATGGTTTAGT
ATACACAAATCAATAACCATAATATAGGGCATTGATAGAA
GAATAATACAATATGATTATTTCAAAAAATGCAGAAGTAA
CATTTGACAAAATTTAACCTCCCTTCATGTTAAAAACGGC
AATAAATTAGACTTAATAGGTATGTAACTCAACACAATAA
AGGTCATATAAAAAAACACACAGCTGACATAGGAAAAGGA
AAAAGTTGAAAGCTTTCCCTCTAAGATCTAGAGCAAGACA
AAAATGCCCACTTTCACCACTTATATTCAACATAGTACTG
GAAAACCTTGGCAGAGCAATTCAGCAAGAGAAAGAAATGA
AAAACATCCAGATTGGAAAAGAGAAAGTCAAATCGTCCCT
GTTGGCAGATGACATGAGCTTATATATAGCAAATCCCAAA
AATGATGTCAAATACCTCTTGTAACTCGTAAACACAATCA
GTAATTTTGCAGGATACAAAATTAACATTCAAAAATTGGT
ATCTTTTATATATACAGGTAGTAAACTATCTGAAAATAGA
AGTCGCAAAAAAATCAATTTTAAGTAAATACAAAAAAGGA
ATAAATTTAACCAAGGAGATGAAAGATCTCTGCTCTGAAA
TCTATAAAATATTGATGAAAGAGATTGAAGAGGATAAAAT
AAATGAAAACATATCCCATATTTATGAACTGGAAAAATTA
ATATTGTTAAAATGGTCATGCACCCACAAAGCTATCTACA
GATTCAATATAATCTCTATCACAATACCAATGACATTCTA
CACAGAAGTAAAAATTAAGGCCAGGTGCAGTGGCTCATGC
CTGTAATTCCAACCCTTTGGGAGGCGGACGAGATGCATTA
CCTGAGGTCAGGATTTCAAGAGGAGCCTGGCCAACATGGA
GAAACCATGTCTCTATTAAAAATATAAAAACTAGTTGGGT
AAGGTGGTGTGTGCCTGTAATCCCAGCTACTTCAGGGGGT
TGAACAGCAGGAGAATTGCTTGATCCCGGCAGGCACAGGT
TGCAGTGAGTTGAGATCAGGTCACTGCACTCCAGCCGGGA
AACAGAGTAAGACTCTGTCTCAAAAACAAACAAACAAAAA
TAAATAAAATTTTTATGGGACTACAAAAGTCTATAAACAG
CCAAAGCAAAAAGACTAAACCTTGAGGAATCACACTACCT
GGTATTAAAATATCTGGTAATGCTATTGAGAGGTGAAGTC
AGCTGGACTTCCTGGGTTGAGTGGGGACTTGGAGAACTTT
TCCGCCTTGTTAGAGGATTCTAAATGCACCAATCAGCACT
CTGTGTCTAGCTAAAGCATTGTAAATGCACCAATCAGCGC
TCTGTAAAATAGACCCATCAGCAGGATGTGGGTGGGGTCA
AATAAGGAATAAAAGCTGGCCACCCACACCAGCAGCAGCA
ACCCACTTAGGTCCGTTTCCCCTGTGGAAGGTTTGTTCTT
TAGCTCTTCACAATAAATTTGCTGCTGCTCACTCTTTGGG
TCCGCACTACCTTTATAAGCTGTAACACTCACCAGGAAAG
TCTGCGGCTTCCTTCGGAAATCAGGGAGACCACGAATCCA
CCAGGAGGAACAAACAACTCCGGACACACCACCTTTAAGT
GCTGTAACATTCACTGCAGTCTGTGGCTTCACTCCTGAAG
TGAGCGAGACCACGAACCCACTGGAAGGAAGAAACTCCCG
AAGGAACAAACTCCCAATGCACCATCTTTAAGAGCTGTAT
CACTCACCTCAAATATCCCACGGATTCATTCTTGAAGTCA
GCGAGACCAAGAACCCACCAGAAGGAATAAATTCTGGACA
CACTATAGTAAGGAAAACTACAGGTCAATGTGACTAATGA
ACATAGATGCAAAAATCTTTAACAAAATACCAGCAAACCA
AGTTTAACAATCCACTATAAAAGTCATTCATTAGGATCAA
GTGGAATTTATCTCAGGAATATAAGGATGGTTTAGTATAC
ACAAATCAATAACCATAATATAGGGCATTGATAGAAGAAT
AATACAATATGATTATTTCAAAAATGCAGAAGTAACATTT
GACAAAATTTAACCTCCTTCATGTTAAAACGGCAATAAAT
TAGACTTAATAGGTATGTAACTCAACACAATAAAGGTCAT
ATAAAAAACACACGGCTGACATAGGAAAAGGAAAAGTTGA
AAGCTTTCCTCTAAGATCTAGAGCAAGACAAAATGCCCAC
TTTCACCACTTATATTCAACATAGTACTGGAAAACCTTGG
CAGAGCAATTCAGCAAGAGAAAGAAATGAAAAACATCCAG
ATTGGAAAAGAGAAAGTCAAATCGTCCCTGTTGGCAGATG
ACATGAGCTTATATATAGCAAATCCCAAAAATGATGTCAA
ATACCTCTTGTAACTCATAAACACAATCAGTAATTTTGCA
GGATACAAAATTAACATTCAAAAATTGGTATCTTTTATAT
ATACAGGTAGTAAACTATCTGAAAATAGAAGTCGCAAAAA
AATCAATTTTAAGTAAATACAAAAAAAAGGAATAAATTTA
ACCAAGGAGATGAAAGATCTCTGCTCTGAAATCTATAAAA
TATTGATGAAAGAGATTGAAGAGGATAAAAATAAATGAAA
ACATATCCCATATTTATGAACTGGAAAAATTAATATTGTT
AAAATGGTCATGCACCCACAAAGCTATCTACAGATTCAAT
ATAATCTCTATCACAATACCAATGACATTCTACACAGAAG
TAAAAAATTAAGGCCAGGTGCAGTGGCTCATGCCTGTAAT
TCCAACCCTTTGGGAGGCGGACGCAGATGCATTACCTGAG
GTCAGGATTTCAAGAGGAGCCTGGCCAACATGGAGAAACC
ATGTCTCTATTAAAAATATAAAAACTAGTTGGGTAAGGTG
GTGTGTGCCTGTAATCCCAGCTACTTCAGGGGGTTGAACA
GCAGGAGAATTGCTTGATCCCGGCAGGCACAGGTTGCAGT
GAGTTGAGATCAGGTCACTGCACTCCAGCCGGGGAAACAG
AGTAAGACTCTGTCTCAAAAAAACAAACAAACAAAAAATA
AATAAAATTTTTATGGGACTACAAAAGTCTATAAACAGCC
AAAGCAAAAAGACTAAACCTTGAGGAATCACACTACCTGG
TATTAAAATATCTGGTAATGCTATTGAGAGGTGAAGTCAG
CTGGACTTCCTGGGTTGAGTGGGGACTTGGAGAACTTTTC
CGCCTTGTTAGAGGATTCTAAATGCACCAATCAGCACTCT
GTGTCTAGCTAAAGCATTGTAAATGCACCAATCAGCGCTC
TGTAAAATAGACCCATCAGCAGGATGTGGGTGGGGTCAAA
TAAGGGAATAAAAGCTGGCCACCCACACCAGCAGCAGCAA
CCCACTTAGGTCCGTTTCCCCCTGTGGAAGGTTTGTTCTT
TAGCTCTTCACAATAAATTTGCTGCTGCTCACTCTTTGGG
TCCGCACTACCTTTATAAGCTGTAACACTCACCAGGAAAG
TCTGCGGCTTCCTTCGGAAATCAGGGAGACCACGAATCCA
CCAGGAGGAACAAACAACTCCGGACACACCACCTTTAAGT
GCTGTAACATTCACTGCAGTCTGTGGCTTCACTCCTGAAG
TGAGCGAGACCACGAACCCACTGGAAGGAAGAAACTCCCG
AAGGAACAAACTCCCAATGCACCATCTTTAAGAGCTGTAT
CACTCACCTCAAATATCCCACGGATTCATTCTTGAAGTCA
GCGAGACCAAGAACCCACCAGAAGGAATAAATTCTGGACA
CACTATAGTAACCAAAACAACATGAAATTGGCATGAAACT
AGACACAATGATCTATGAAAAAGAATAGAGAATTCAAAAA
TAAATCTACACATCTACAGTCTACTGATTATTTGCAAAGA
TGCCTTTTCAAAAACGTGCCGTATTGTGGTAAGAACAGCT
TCCTCAATAATTGGTACCTAATAAATTGGATATGCACATG
TAGAAAAATAAAGTTGGAACCCTATGTTTCACCATGTACA
AAAATCAGCTCAAAGTGAATTACGAACTTAAATATAAGAC
TTGCAAATATGAAACTACTAAAGAAAACATAGGGGAAATG
TTTCATGTCTTTGGACGACACAAGAATTTTTGGTATAAGA
TCTCAAAAGCATAAGCAACAAAAGCAAAAGTAGACAAGAA
TGATTTTAACTAACTAAAAAGCTTCTGTACAGCAATGGAA
ACAATTACTAAAATGAAACAACCTGCAGAATGGGACAATA
TTTGCAAACTATACATCTGAGAAGGGGTAAATATCCAGAA
TAAATAAGAAACCCAAACATCTCAATAGCAAAAGCACATA
ATTATTTTTAAAATGGGCAAAAGTCCTTAACAGATATTTA
TCAAAAGAAGACATAAAAATTTCCAATACTTGTATGAAAA
AATGTTCTTTAATAATTATCAGGGAAATGAAAATCAAAAT
CACAGTGAGATACCACCTCACTATGTACATATGTGTGAGA
ATTTTGAATGTTTCCACCACAAACAAATGATAAATGTTTG
AGGTGAAAGATATGATAATTATACTGATTCTATCCTTGCA
AAATGTATGCACGTATCCACACATTACACTCTACCCCATA
ACTATATACGATGTTATGTGTTAATTAAAAATATGAATAA
AATAAATTAATGTACTGCAACATACAGCAGAATTTGTCTG
CCAGAAATTGGAGGAAGGTGTGTAGCTAAGAAAGAAGAAA
TGGAAAAGGGGACACAGGACCGTTTTAGGGTGATAGAAAT
GTAATATAGCTTTTTTCGATGCTTGATAATACAGGTATTT
TGAAGCAGGGTACCCATGCACTAAGTATCAATCCATTTGT
AGGAAACAAAACATCACATGACAAATTAAGCGAAGTAAAT
CTCTTACTCACAGAGAGGAAGCAAAGGACAAGAGAAGCCT
AGAATTCCTGGTGAGCCAGTTTTCCAAGGCTCAGGAAAGC
CATCCAAGGAAAATAGAATCTCACCTGCGCATGTCCCTCA
TTGCACTGCTGCTGAAGAATCCCAGAAAGCACTCCCTTCT
GGGTTATATACCCTGGGGATAATTGGCATTGTTGGGCTAA
AGTTTGGCAGGACATCCTGTTCCAGAAGGAAGGAGAACAG
AGTCCAGCCAGCCTGCTCTGGACAGTTCCTATTTGTCTCA
GGATGCACATGCTACAATTATTCTGAGAACTATAAGCAAG
AAAGACGAGGGAGAACTGGGTCAGTTAAGGTAATCTAGGG
ACCTGTCCTGCAGGTATAGATGATTGTCAAAACATTGATA
TAAACATTCAAGGTATATACATTTTATTGTAAAATAAATA
CATGCTATTTATTGCACATCTATTAACATGTTATTTTATA
TGTATTGCATATTATAGTATATTTTTATCAAAATCATGAG
CAACTTTACAAAAACTAAGCATTATTTTAGATCCAGCTCA
AAATCCAGTTGTTCTTCAAAGTATTCTCCAAATATTTGGC
CTGCACTGGTCTCTTTCCCTTCTATAAACTCCTATCTATG
CCATAAATTTTAACACAATATTTTATTTATTTTTATGTTA
TCAGCATATCTTTTGGGAGAATATAATACTTCACATTTTG
TATAACATTACATTAAGAGCTACATTTAAATTTTTGTCAT
TTTAATTTATGAGTTATTAAAATATTAAGTGATTAATGAA
ATTAATTTTTTAAAAGCGATCTACATAAATTTTAAAACTT
ACACCTTCATAAGTTTCTTTTAATTTTTTTTTCCAAATCT
TATCAGGCATACTATATCATTTAGAGTTAACAGGTAATCC
ATCTAAAATTTTACTCCGTGAGTTTTGTTTGTGGTATAAT
CGTTTTCTAGTTTCAAAGTTAATTTTTCACTCTGGGAATT
TAGATGTGCTTTGACATTAAATGCAATCGATCTTTTTTTC
GTGTTAAGCTTGGATATTAGTATAACTCTGAAATTATCAC
CCAGAAATTCATGAGAGACCATACTTGCCAACTATCTCTT
GATACTAGAGTCCTTGATTTGTGCAACATGAAAACATTCA
GCAGTAATAACTAGTAAAACTAATTTTCTCCCAAAGTTCC
ACTGAGCTTATACTAAGTCATTTTTCTTCTATAGTCCAGG
CCTGTTCCCAGGTGTGGATTAATTGACATCATCAATATTT
AGGTGCTGAAAATATGTCATGTTGCAGAGCAGGTATACAG
GAATAATAGATTACCATATCGGAAAGATTTTACGTTGATT
AAAATATTACTGCAAACAAAAGGGAGGTGATAAAAACATT
TTTAAATGTTTCCATTGAAGAGATATTCAAGAAATGAAAT
CTGTATCATACTTACAGCCAGGATCTCTTTACCTTTCACA
TTTTAAATAAATGCACATTAACACATTTACTAATTGTTTA
AACATTTATTTTCACATACTTCATTTTCCCCAAACCTATC
AGTCTTTGTATTTTGATATGACATTGTTGTCACAGTGTTA
ACATTTTGGCATCACAGCAGATGGAATCAGTTTAGTGTCA
CCTGCTTTTAATATTTAATTCAGTGAATATTCAAGGAATA
AGGATGCAAGAAGATAACTTCGACTTTGCTTAAAAGTATA
AGCTTAATTTACTTTAATAAAATATGAGAAGTATAATTAT
AAGAAAATCTAACAAATTAATTAAATTGTGAAAATTTTAC
ACTGTTGTCATAACTTTGTATGGCTAAAATCAAAATCTGT
TTGTCCAATTCCAGAGTCAGATTACAACTTGGAAAGTATG
TGCTGATCTGCAAAAAACTGTTGCAGAAGTAAGATACTCT
TGTTATGATTCTATGCTAAAAATGAACATTATTTAAAAAT
AAATAGCACAGATATAAACAGAAGTCAGGAAAACAATTTG
ATACTTAAGCAAAGATTGCATTCCATAATTATTTCACTAA
ATAAATATTGATTTTTTAAAGTTTTTGACAAGAACAAGCA
TAGCACACCAAAAACATTCTAAAATTGTATTGAAAAAAAG
ACAGTGAACATAAGCAAAATGAAAAATTCAAAGATAAAAA
ATATATTTTTCCATGTGTTGTTTTATAGAGTAATGTCAAG
AATATAGAGGATATGTGAAGGCACAAGAAACTAATTTACA
GATTATTAATCAACATAATCTCACTCTTTTCAACACACAT
TTAAACACCTGTTCTGTAACAGATTCTGGGACTGGCTTTG
AGAAAAAAAGGAGTCCAATAAATGCTGTCAAGGAATTTAC
CTTCTAGTTGGGGTGAGCAATACAATATGCATATTAAAGA
AGACTAAAAAAAGCCCTGGTAGATGCATGCATGAGGGTAT
TTTGGACATTTAGCAGAGGAAACTCTACTTTTGCTATGAT
AAAAGAGCAATCAAGACATGCATGTGGAGGTGATTTCAAT
GAACAGTAGATGTCTAATAAGAAAAGAACAAATGAGTCCA
GGTAGTGAGAAGTGCACCATAAAACAATGCAGCCGTAAAA
AGGAATAAGATCGTGTCCTTTCCAGGGACATAGATGGAGC
TGGAAGCCATTATGCTCAGCAAACTAACACAGGAACAGAA
TACCAAACATGGCATGTTCTCACTTATAAGTAGAAGCTGA
ACAATGAGAACACATGGACACAAGGTGGGGAACAGCACAC
TGAGGTCTGCTGGGTCGTGGGAGTAGGGAGACCATCAGGA
AGAATAGCTAATGGACGCTGGGCTTAATACCTAGGTGATC
TGTGCAGCAAGCCACCATAACACATGCTTTTCTATGAGAA
AAAAAAGTACATCCTGCACATGTGCCCCAGAAGTTAAGAT
AAATGTTGAAGAAAATAACGTAGAGGTGGTAGTATTATTA
TGCATTTGGAAAAATTCAAAGGCTATTATGTGCTCCGGTG
AAGGGCATATAAAGCAAGAGTGAAAGATACACTAGAGAGG
TAAGCAGGATTGAGATGATTAAATGCCTTATGTGCAAAGC
CAGTGTATTTGTACTTACTAAGGTAAAATTTATTTTTAAA
AGATTGAAGTCAAAAATTGAAATACTGTTTTCTTGTTTTA
GAAATATATTTCTGGCAAGAATAGAGAAGAATGATAGGAA
GAGAATCATACTGGAATCGTATAATCCATTGGAACTTTGT
TGTAATGAAGGCAAGAAGAAAAATGACCTTGAAGTAAATC
ATAATGAAAGAAAGAAGAGATGAGTTTACCAAATATAATA
TCAGAATTGTTCTATAAATTTCATTTCTGCTTTAACAGCC
ATAAGGAGCACCATTTATTACAGTAGGAACAGAGGTAACA
GTTATGTGGGTGGATGGCAGGGATAGAAAAGATTTTATCT
TTGATACATTGAATTTGACATGCTTTTTGAAAATCTTCAG
ATGGTGATGTACAGTAAGTTGTTGAATCTTTATTTTCCAA
ACATCTACACATACATACACACAAATACATGTTCATTTAA
AGCTCATCACATTTGTAATCTTTAAAAATTTATATTTCTT
AAGTACTGCTCTGATCAGATCAGGGCTTAAGTGGGAGAAA
TCAAAACTAAAAGGAGGTGATCTACTGCAGTACTAAACTT
TACATGAGAAGTATTCATATTATGGTGTAAGATGTAGAAG
TTCATGGCAAGCCAGCACTCTTAACGCAACTGCTACAAAA
GACAAATAAATAAACTCTATAACTATATATTTTTAAAACT
TTGAAGAACTATTAGATAAATCAGGAAAAGATAAACTTAA
AATCTTGCAGCATTTGCCCTTTTTTAGTATTGGCAGAAGC
CAGGTTTTGCCTAGGCATAGAGCCTTTATGGTCAGAAAAC
CACAACAAAACAGTAATAATCTGATAGGTGGGCAGGGCTG
GTATGAAAGATTGGAACTATTCAGAACCCCAAATTCATAA
TTGGTTCTCACCACTAAACATTTGCCGATTTCTGAGGACA
GATGAGAATGCTAGCAGGCAGAGCTGGCAAAGTGAAGGGA
AGCCTCCCCACAGTCTCATATTACTTGGAAAACAAAGTTC
CGTTAAAAAGAAGAAGATGGCTCTCAACAAACTTGTAATA
GGAAAATGGTGGATAGGAGGCAGGGCTAACTTGCAACTCC
CATTTAGACAGAGAGTAGCTTGTGGAGATTCACATTGTGA
ACTTTTGGTCCAAGAACTACTGCAGGAACATACCAGGAAA
GACAAGAGAATCCACAGGCCCTTTGAAGGAAGCAGATTGC
TCCTGCAAGGCCTGGGAGACAGCCCAAACACTGTGGGTGC
TCAAAGTATGAAAGTGGGAAAAGAGGATCTTCTACCCCCA
AGTACACCTCCTCACTGGGGAAACTGAAGGTCCAGATCAT
GGGAGAAAAATTTGACCTTACCTAGAGCTGAGATACTTTA
GAGAGCAAAACAAAATACAAGATTAGAGAAAGCAGCAGGA
AAAGCCCTATGGGCTCTTCCTGGTGCCCAAGGAAGGCATT
TCTGATGTTGTTTCACAGGGGTCCTTAGGTAGAGGTGCTA
GAGGAACTGGAAAAAGGTCGCAGGGAGAAGGAATGCTCCA
GCTGAACTTGGTAACAATTCCAACTGAACATGAAGTTTCT
TGAACAGAATTCTGGGGAGGCAGCAAATCTGGTGTGCAGA
CATGGGCAGGCGGGGAGACACAGAAGCTCACAGCTGTGCT
TGACCACTGCCTGGAAACAAACTCAGTGCAGTTAGGGGTG
GGGTACGGCGGGAGTGAAAACAGCCTTTTGGGTTGCATGG
GAGCTGAGTGAGGCTTGTAACTGCTGGCTTTACCCCACCT
TTTTGGTGACCTGCTTGACACAGCAGTGGCAGCCATAATC
CTCTTGGGAACATAACTTTATTGACCTGAGACCACAAACC
CCATCCTTCACAGCAGACACAGTAAGGCTCCCCCAAGGAG
AATCTGAGCTCAGACACACCTAACATTTTTCCCACCTGAT
GGTTTTTCTCTACCCACCTTGGTAGTATTTCTCTACCTAA
CCTGGTAGCTGAAGACAAAGGCCATATTCTCTTGGGAGTT
CTAGGGTCTTGCCCACTGCCTGATCCTCTCTGTCCTACCA
CAGCTGATACTAACTTGAAAGCATCGCCTCTTGGTAGGAG
GCCAATAAGCATAAAACTAGTGCAATAAACAACAATAATA
CAACTAAGTACACCCACAGAGTCCATTTTACTCCCCTGCC
ACCTCTACTGGAGCAAGTGCTGCGATCCATGACTGAGAGA
GCAGAAGATGGTTTACATTACAGGACTCTGTGCAGACACA
CACCAGTACCAGCCTGGAACCTGGTAGCCCCACTGGGTAG
CTAGATCCAGAAGAGAAATAATGATCACTACAGTTTGGCG
CTCAGGAAGCCATGTTCCTAGTAAAGGGGGGAGAGTACAA
CATCAAGGAAACACCCAATAGGACAAAAGGATCTGAACAT
CATCCCTTGAGCCCGAGGTCTTCCCTCTGACACAGCCTAC
CCAAAAGAAGAAGAACCAGAAAATTCTAGTAATATGACAA
AACAACCTTCTTTATCACTCTCAAAAAATCTTACTAATTT
ACTAGCAATGGATCCAAACCAAGAAGAAATTCCTGACTTG
CTAGAAAAATAATTCAGAAGGTCAATGATTAAGCTAATGA
ATGAGGCACCAGAGAAAGGTGAAGTCCGATTTAAATAAAT
CCAAAAAATGGTACAAGTTATGAGGGGAGAAATCTTCAGT
GAAATAGGTAGCAAAAATGAAAAGAAAACAATCACAACTT
CTGGAAATCAAAGACTCACTTAGAGAAATGCAAAGTGCAC
TGAAAAGTCTCAGCAATAGAATCAAACAAGCAGAAGAAAG
AACTTCAGAGTGCAAAGACAAGGTTTTTGTAATAACCCAA
TACAACAAAGACAAAGAATTTAAAAAAAATAAAAAAGCCT
CCAAGAAGTTTGGGATTATGCTAAATGACCAAACCTGATA
ATAATTGATGTTCCTGAGGAAGAGGAGAAACCTAAAATCT
TGGAAAACATCTTTGGGGGGATAATCAAGGAAAAGTTTTG
CAACCTTGCAAAAAACTTCAAATACAAGAAGACATAGACA
TTCAAATACAAGAAGCTCTAAGAACACTTGGGAAATTCAT
TGCAAACAGATCATTACCTAGGCACATAGTCATCAAGTTA
TCTAAAGTCAAGATGAAAAAAAGAACATTAAGAGTTGTGA
GGAAAAAGCACAAGGTAACCTATCAAGGAAATCCTATTAG
ATTAACAGCAGATTTCTCAGCAGAAGCCCTACAAGCTAGA
AGGAATTGAAGTCTTATCTGCAGCCTCCTAAACAAAACAA
TTATCAGCCAAGAAGTTTGTGTCCAGTGAAACTAGGCTTT
ATAAATGAAGAAATGATACAGTGTTTTTCAGAAAAACAAA
TGCTGAGAGAATTTGCCACTAACAAGCCAGCACTACAAGA
ACTGCTAAAAGAACCTCCAAATATTGAAACAAATCCTCAG
AATATATCAAAACAGAATCTCCTTAAAGCATAAATCTTAC
AGAACCTATGTAACAACACAATAAAAAAAGAAAGAAAAAA
ACAGGTATTCAGGCAACAAAGAGCATGTTTAATAGAATAG
TACCTCCTGGCCGGGCGCGGTGGCTCAAGCCTGTAATCCC
AGCACTTTGGGAGGCCGAGACAGGTGGATCAAGAGGTCAG
GAGATCGAGACCATCCTGGCTAACATGGTGAAACCCCGTC
TCTACTAAAAAATACAAAAAACTAGCCAGGCGAGGTGGCA
GGCGCCTGTAGTCCCAGCTACTCGGGAGGCTGAGGCAGGA
GAATGGCATAAACCTGGGAGGCGGAGCTTGCAGTGAGCTG
AGATCCAGCCACTGCACTCCAGCCTTGGCAACCGAGCGAG
ACTCCGTCTCAAAAAAAAAAAAAAAAAAAATAGAATAGTA
CCTCCCATCTCAATACTAACATTGAATGCAAATAGCCCAA
ATGCTCCACTTTAAAGAACAGAATGGCAGAATGAATAATA
ATTCAACAACCAGGTATCCGCTGCCTTCAAGAGACTTACC
TAACAAACAAGGACTCTCATAAACTGAAGGTAAAGGGGTG
GAAAAAGACATTCCATTCAGATGGACACCAAAAGTGAGCA
GGGGTAGCTATTCTTATGTCATACAAAACAAACTTTAAAA
CAACAGTGGTTAAAAAAGACAAAGAGAGACATTATATAAT
GATATCAGGACCCTGTCCAACAGGAAAATATCACAATCCT
AAATATATATGCACTAATACTGGAGCTTCCAAACTTATAA
AACAATTACTACTAGACCTAAGAAATGAGATAGCAACACA
GTAATAGTGGGGGACTTAAATGCTCCACTGACAGCACTAG
GCAGGTCATCAAGTCAGAAAATCAACAAAGAAACAATGGA
TTTAAACTATACCCTAGAACAAATGAACGTAACAGATATT
TACAGAACATACTATCCAATAACCACAGAATATACATTCT
GTTCAGCAGAGCATGGAACATCCTACAACACAGACCATAT
GATAGGCTACAAAACAAGTCTCAATAAATTTAAGAAAATT
GCAATTATATCAAGTACTCTTGCTGACCACAGTGGAATAA
AATTGGATATCAACTCCAAAAGGAACCTTCAAAACCATGC
AAATACATGGAAATTAAATAACCTGCTCCTAATGATCATT
AGGTTAATACTAAAATCAAGATGGAAATTAAAAAAAAAAT
TTGAATTGAATGGTAATAGTGAACAATCCATGAAAACCTC
TGGGACACAGCAAAAGCAGTGCTAAGGGGAAAGTTCATAG
CCTTATATGCATACATCAAATGTTTGAAAGAGCACAAATA
GGCAATCTAAGGTCACACCTCAAGGAACCTAGAAAAACAA
GGACAAACCAAACCCAAACCCAGCAGAAGAAAAGGAATAA
CAAGATTAAATCAGAACTAAATGAAACTAAATAAAACAAA
CCAACAAAAGTTACAAAAGATAAATGAAACAAAAAGCTGG
TTCTTTGAAAAGATAAATAAAATTAACAGATTGTTGGTGA
GATTAACCAACAAAAGAAGAGAGAAGATCCAAATAAACAT
GATTAGAAATTAAATGGGAGATATTTTAACTGACACCACA
GAAATACAAATGATCATTCAAGGCTACTGTGAACACCTTT
ACACACATAAACTAGCAAACCTCAGGGAGATGTATAAGTT
CCCGGAAATATGCAACCCTCCTAGCTTAAATCAGGAAGAA
TTAGAAATCCTGAACAGACCAATAAAAGCGATAAGATTTA
AATGGTAATAAAAAAAAATTGCCACCATAAAACAGTTCAG
GACCAGAAAGATTCACAACTGAATTATATCAGATATTCAA
AAAAGAATTGGTACAAATCCTATTGACACTATTCCACAAG
ATGGAAATTAAAAAAATTTGAATTGAATGGTAATAGTGAC
ACAACCTATGAAAACCTCTGGGATACAGCAAAAGCAGTGC
TAAGAGGAAAGTTCATAGCCTTAAATGCCTACATCAAATG
TCTGAAAGAGCACAAATAGACAATCTAAGGTCACACCTCA
AGGAACTAGAGAAACAAGAACAAACCAAACCCAAACCCAG
CAGAAGAAAGGAAATAACAAGATCAGAGCAGAACTAAATG
AAATTGAAACAAACAAAAAAATACAAAAGATAAATGAAAC
AAAAAGCTGGTTCTTTGAAAAGATAAATAAAATTGATAGA
CCATTAGCAAGATTAACCAAGAAAAGAAGAGAGAATATCC
AAATAAGTTCAATTAGAAATTAAATGGGAGATATTACAAC
TGACACCACAGAAATACAAATGATCATTCAAGGCTACTAT
GAACACCTTTACACACATAAACTAGAAAACCTAGAGGAGA
TGGATAAATTCCTGAAATATACAACCCTCCTAGCTTAAAT
CAGGAAGAATTAGAAATCTGAACAGACCAATAACAAGCAG
CAAGACTGAAATGGTAATTTAAAAATTACCAACAAAAAAA
AGTCCAGGACCAGATGATTCACAGCTGAATTCTATCAGAC
ATTCAAAGAAGAATTGGTACCAATCCTATTGACACTATTC
CACAAGACAGAGAAAGAGGAATCCTCCCTAAATCATTCTA
TGAAGCCAGCATCACCCTAATACCAAAACCAGGAAAGGAC
ATAACAAAAAAAGAAAACTACAGACCAATATCCTGATGAA
CATAGATGCTAAAATCCTTAACAAAATACTAGCTAACCAA
ATCCAACAACATATCAAAAAGATAATCCACCATGATCAAG
TGGGTTTCATACCAGGATGCAGGGATGGTTTAACATACAA
GTCAATAAATGTGATACACCACATAAACAGAATTAAAACA
AAAATCACATGATCATCTCAATAGATGCAGAAAAGCATTT
GACAAAATCCAGCATCCTTTATGATTAAAACTCTCAGCAA
AATCAGCATAGAAAGGACATACCTTAATGTAATAAAAGCC
ATCTATGACAAACCCACAGCCAACATAATACTGAATGGGA
AAAGTTGAAAGCATTCCTCTGAGAACTGGAACAAGACAAG
GATGCCCACTCACCACTTCTATTCAACATAGTACTGGAAG
TCCTAGCCAGAGCAATCAGACAAGAGAAAGAAATAAAGGG
CATCCAAATTAGTAAAGAGGAAGTCAAACTGTCACTGTTT
GCTGATGATATGATCTTATACCTAGAAAACCCTAAAGACT
CTCCAAAAGCTCCTAGAACTGATAAAGAATTCAGCAAAGT
TTCAGATACAAAATTAATGTACACAAATCAGTAGCTCTGC
TATACACCAACAGTGACCAAGCTGAGAATCAAATCAAGAA
CTCAACCTTTTATAATAGCTGCAAAAAAAAATACTTAGAA
TATACCTAACCAAGGAGGTGAAAGACCTCTACAAGGAAAA
CTACAAAACACTGCTGAAAGAAATCATAGATGACACAAAC
AAATGGAAACACATCCCATGCTCATGGATGGGTAGAATCA
ATATTGTGAAAATGACCATACTGCCAAAAGCAATCTACAA
ATTCAATGCAATTCCCATCAAAATACCACCATCATTCTTC
ACAGAATTAGAAAAACAATTCTAAAATTCATATGGAACCA
AAAAGAGCCCACATAGCCAAAGCAAGACTAAGCAAAAAGA
ACAAATCTGGAGGCATCACATTACCTGATTTCAAACTATA
CTATAAGGCCATAGTCACCAAAACAGCATGGTACTGGTAT
AAAATAGGCACATAGACCAATGGAACAGAATAGAGAACCC
AGAAATAAAGCCAAATACTTACAGCCAACTGATCTTCAAC
AAAGCAAACAAAACATAAAGTGGGGAAAGGACATCCTATT
CAACAAATGGTGCTGGGATAATTGGCAAGCCACATGTAGA
GAATGAAACTGGATCCTCATCTCTCACCTTATACAAAATT
CAACCCCAGGTGGCTCAAGGACTTAAATCTAAGACCTGAA
ATCATACAAATTCTAGAAGATAACATTGAAAACCCTTCTA
GACATTGGCTTAGGCAAGATTTCATGACCAAGAACCCAAA
AACAAATGCAGCAAAAACAATGATAAATAGGTGGGACTTA
ATTAAACTAAAACGTTTCTGCACAGCAAAAGAAACAATCA
GCAGAGGGAACAGACAACACACAGTGTTGTAGAAAATCTT
CACAATCTATACATCTGACAAAGGACTAATATCCAGAATC
TACAAGGAACTCAAAGAAATTAGCAAGAAAAGCCCAAACA
ATCTCATCAAAAAATGGACTAAGGACATGAACAGACAATT
TTCAAAATAAGATATATAAATTGCTATGAAACATATCAAA
ATGCTCAGCATCACCAATCATTAGAAAATCAAAACCACAA
TGTGATGCCAACTTACTCCTGCAAGAATGGCCATAATTTA
AAAAAAAAAAAAAAATATTAGAATATACCTAACCAAGAAG
GTGAAAGACCTCTACAAGGAAAACTACAAAACACTGCTGA
AAGAAATCATAGATGACACAAACAAATGGAAACACATCCC
ATGCTCATGGATGGGTAGAATCAATATTGTGAAAATGACC
ATACTGCCAAAAGCAATCTACAAATTCAATGCAATTCCCA
TCAAAATACCACCATCATTCTTCACAGAATTAGAAAAACA
ATCTAAAATTCATATGGAACCAAAAAGAGCCTCATAGCCA
AAGCAAGACTAAGCAAAAAGAACAAATCTGGAGGCATCAC
ATTACCTGATTTCAAACTATACTATAAGGCCATAGTCACC
AAAACAGCATGGTACTGGTATAAAATAGGCACATAGACCA
ATGGAACAGAATAGAGAACCCAGAAATAAAGCCAAATACA
GCCAACTGATCTTCAACAAAGCAAACAAAACATAAAGTGG
GGAAAGGACACCCTATTCAACAAATGGTGCTGGGATAATT
GGCAAGCCACATGTAGAGAATGAAACTGGATCCTCATCTC
TCACCTTATACAAAATCAACTCAAGATGGATCAAGGACTT
AAATCTAAGACCTGAAACTATAAAAATTCTAGAAGATAAC
ATTGAAAACCCTTCTAGACATTGGCTTAGGCAAGGATTTC
ATGACCAAGAACCCAAAAGCAAATGCAATAAAACAAAGAT
AAATAGGTGGGACTTAATTAAACTAAAGAGCTTTTGCACA
GCAAAAGAACAGTCAGCAGAGTAAACAGACAACCCACAGA
GTGGGAGAAAATCTTCACAATCTATACATCTGACAAAGGA
CTAATATCCAGAATCTACAAGAACTCAAACAAATCAGCAA
GAAAACAAACAATCCCATCAAAAAGTGGACTAAGGACATG
AATAGACAATTCTCAAAAGAAGATATACAAATGGCCAACA
AACATATGAAAAATGCTCAACATCACTAATGATCAGGGAA
ATGCAAATCAAAACCACAATGTGATACCACCTTACTCCTG
CAAGAATGGCCATAATCAAAAATCAAAAAAAACAGTAGAT
GTTGGCATGGATGTGGTGAAAAGGAACACTTCTACACTGC
TGGTGGAATGTAAACTAGTACAACCACTATGGAAAACAGT
GTGGAGATTCCTTAAAGAACTAAAAGTAGAACTACCATTT
GATCCAGCAATCCCACTACTGGGTATCTACCCAAAGGAAA
GAAGTCATTATACAAAAAAGATACTTGCACATGCATGTTT
ATAGCATACAATAACCAATTGCAAAAATGTGTAACCAACT
CAAATGTCCATCAATCAATGAGAAATTGTGATGTGTGTAT
ATATATCACTATATATATTTTTATAGTGTGTATATATATA
TAGTGTGTGTATATATATACATATCACTATATATTTATAT
TGTGTGTATATATATACACATATACATGGATTCACATGTA
TACATGTATGTGTGTATACACACACATACACACACACACG
CCATGAACTACTCTTCAGCCACAAAAAGGAATGGAATAAT
GGCATATCAGCAACCTGGATGGAATTTGAGACCCTTATTC
TAAGTGAAGTAACTCAGGAATGGAAAACCAAACATTGTAT
ATTCTCACTCGTAAGTGAGAGGTAAGCTATAGGATGCAAA
AGAATAAGAATGATACAATAGACTTTGAGGACTTGGGGGA
AAGGGTGAGAGGTGGATGAGGGATTAAAAAACTATGAATT
GGGTACAGTGTATACTGCTCAGGGGATGGGTGCACCAAAA
TCTCACATATCACTACTAAAGAGATTACTCATGTAAACAA
ACTCCACCTGTTCCTCAAAAACCTATGGAAAAAAATAAAT
AATTAACAAACAAACAAAACTAACAATAGAAGGAAATTGC
TTCCACATAATAGCAGCCATATATGAAAAGTCTAAAGCTA
ATGTCATACCTAACAGTAAAAAACTGAAAGCTTCCCCTAA
GGTCAGGAACAGTCAAGAATGTCCACTCTAACTTCTATGT
AGCATAATGCAAGCCCTAGGCAAAGCAATTACAAATAAAT
AAATAAATAAATAAATAAATAAATAAATAAATAAAATCTA
AATCAGAAAAGTAGAAGTTAAATGATATGTTTGTAGATTC
CATAATATTATATGTAGAAAACTAAGCACCCAATTTAAAA
AAAAAAAAAAAACTGTAAGAACTAATAAATAAATTTGCAA
ATTTGCAAGATATAAAATCAAAAATTTAAATCATTTCTAT
ACATTAAGAACAAACTATCCAAGAGGGAAATTGAAAAAAA
AAACAACTGTATTTACAGTAGTATCAAAATAGCCTTCCAT
TCCACTAGAAGAAATGGAATATTTAGCCACAAACTTAACC
AAGTAGGTGAAAGACATACACTGAAATTTGAAGCACATTG
TTGAAAGAAATTAAAGAAGACACAAATAAATGGAAAGGCA
TCCTGCATCCAATATTCATGGATTGGAAGACTAAATACTA
TCAAATATCATCATACTATTGAAAATTATCTAAGATTCAA
TGCAATTTTTATCAAAGTCCCAAACACAGTTTTTACAGAA
TTTGAAAATAAAATCCCATTAAGGAGGAGACCACCCTCAT
ATCATCTTATGCCCAATTTCTGCCTCCAAAGAAAGAAGTA
AAAGCTAAAAGGCAGAAATGAAATCACAGGCAGACAGCCC
AGCGCTGCACCCTGGGCCTGGTAGTTAAAGATCGACCCCT
GACCTAATCGGTTATGTTATCTACAGATTACAGACATTGT
ATAGAAATGCACTGTGAAAATCCCTATCTTGTTTTGTTCC
GATCTAATTACTGGTGCATGCAGCCCCAGTCATGTACCCC
TGCTTGTTCAATCAATCACCACCTCTCACATGCACCCCAG
AGTTGTGAGCCCTTAAAAGGGACAGGAATTGCTCACTCAT
GGAGCTCGGCTCTTGAGACACGAGTCTTGCCAATGCCCCA
GCTGGCTGAATAAACCCTTCCTTCTTTAAGTCAGTGTCCG
AGGAGTTTTGTCTGCCGCTCGTCTTACCACATCACAATTT
ATACAAAACTGCAAAAAGTCCCAAATAGACCAAAAAAAAA
AAAAGAGTAAGAAGAACAAACCTGGAGGCATCACATTTCC
TGATTTCAAAATATATTACAAAATCACATTAATTAAAACC
GTTTGGTGCTGGCATAGAGGCAAACCTATAGACCAATGGA
AAACATTAGAGAACCCTGAGATAAAACCATATATAAATGT
AGTAAACCAACATTTAATAGGCGTGTTTACTACACCTATT
AAACGTTAGTTTGTTTTTTTTTTTTTTCCGCAACAAATGA
TGTTGGGAAAACTGGCTATCTCTCTTTCTCACACACACAC
ACTCACATACAGAAATTGGATCCTTATTCCATACACACAC
ACACACAAAAAAAAAAAAAACTCAAAATGGTTTAAAACAT
AAATATAACACCCAAAACCGTAAAATTTCTTGAAGAAAAC
ATAGGAAAATGCTTTACATTAATGTTGGCAGTAATTTCAT
GGCTATGACACCAAGAGCACAGGCAACAAAAGCAAAAATG
GGCAGCAGAACTAGGGGAACTACATCAAACTGTAAAGTCT
CTGCACAGCAAAGGAAACAATAAACAAAAAGCTACCTATG
GAATAAGAGAACGTATTTGAAAACCATATCTTATAAACGA
TTAATATATAAAACATATAAAAAATATCATACAACCCAAC
AGCAATAAAAACCAAATAACTAAATCAGAAAAGTAGAAGT
TAAATGATATGTTTGTAGATTCCATAATATTATATGTAGA
AAACTAAGCACCCAATTTAAAAAAAAAAAAAAAACTGTAA
GAACTAATAAATAAATTTGCAAATTTGCAAGATATAAAAT
CAAAAATTTAAATCATTTCTATACATTAAGAACAAACTAT
CCAAGAGGGAAATTGAAAAAAAAAACAACTGTATTTACAG
TAGTATCAAAAATAGCCTTCCATTCCACTAGAAGAAATGG
AATATTTAGCAACAAACTTAACCAAGTAGGTGAAAGACAT
ACACTGAAATTTGAAGCACATTGTTGAAAGAAATTAAAGA
AGACACAAATAAATGGAAAGGCATCCTGCATCCAATATTC
ATGGATTGGAAGACTAAATACTATCAAATATCATCATACT
ATTGAAAATTATCTAAAGATTCAATGCAATTTTTATCAAA
GTCCCAAACACAGTTTTTACAGAATTTGAAAATAAAAATC
CCATTAAGGGAGGAGACCACCCTCATATCATCTTATGCCC
AATTTCTGCCTCCAAAGAAAGAAGTAAAAGCTAAAAGGCA
GAAATGAAATCCACAGGCAGACAGCCCAGCGCTGCACCCT
GGGCCTGGTAGTTAAAGATCGACCCCTGACCTAATCGGTT
ATGTTATCTACAGATTACAGACATTGTATAGAAATGCACT
GTGAAAATCCCTATCTTGTTTTGTTCCGATCTAATTACTG
GTGCATGCAGCCCCCAGTCATGTACCCCCTGCTTGTTCAA
TCAATCACGACCCTCTCACATGCACCCCCTTAGAGTTGTG
AGCCCTTAAAAGGGACAGGAATTGCTCACTCATGGAGCTC
GGCTCTTGAGACACGAGTCTTGCCAATGCCCCAGCTGGCT
GAATAAACCCCTTCCTTCTTTAAGTCAGTGTCCGAGGAGT
TTTGTCTGCCGCTCGTCTTACCACATCACAATTTATACAA
AACTGCAAAAAAGTCCCAAATAGACCAAAAAAAAAAAAAA
AAAGAGTAAGAAGAACAAACCTGGAGGCATCACATTTCCT
GATTTCAAAATATATTACAAAATCACATTAATTAAAACCG
TTTGGTGCTGGCATAGAGGCAAACCTATAGACCAATGGAA
AACATTAGAGAACCCTGAGATAAAACCATATATAAATGTA
GTAAACCAACATTTAATAGGCGTGTTTACTACACCTATTA
AACGTTAGTTTGTTTTTTTTTTCCGCAACAAATGATGTTG
GGAAAACTGGCTATCTCTCTTCTCACACACACACACTCAC
ATACAGAAATTGGATCCTTATTCCATACACACACACACAC
AAAAAAAAAAAAACTCAAAATGGTTTAAAACATAAATATA
ACACCCAAAACCGTAAAATTTCTTGAAGAAAACATAGGAA
AATGCTTTACATTAATGTTGGCAGTAATTTCATGGCTATG
ACACCAAGAGCACAGGCAACAAAAGCAAAAATGGGCAGCA
GAACTAGGGGAACTACATCAAACTGTAAAGTCTCTGCACA
GCAAAGGAAACAATAAACAAAAAGCTACCTATGGAATAAG
AGAACGTATTTGAAAACCATATCTTATAAACGATTAATAT
ATAAAACATATAAAAAATATCATACAACCCAACAGCAATA
AAAAACCAAATAACTAAATTATAAAAGGCACCCATATCTA
AAAATAGCTATGTCTTTAAGAAAGAAAAGTGAATGGCCAA
AAAATTTTTTAAAATATATTCAATATCACTAATTACCAGG
GAAATACAAATCAAGACAACATTTGTAACTATCATGCATA
TGTTAGGATGGCTGTATGTTAAAAAAACAAAAACCAAAAA
GCAAACAAAAAAACAACAAAAACAGATAACTAGTGTTAGG
GAGGATGTGAAGAAATTAGAACCCTGGTACACTGTTTCTG
GGAAGGTAAAATGGTGACGCTGCTATGAAAAACAGTATGG
AGGTTTATTTAAAAATTAAAAATAGAATTACTATATGAAC
TAGCAATTTTACTTCTGGATATTTGTCTAAAATAACTGAA
ATCAGGATCTTGAAGAGATATTTACGCTCCCATGTTAACT
TACAGCATTGTTTACAATTGCCAATGTATGCAAACAACCT
AAATGACCATGGATGACTCAGTCTTAAAAAGAAAAAGAAA
ATCCAGGCAGATTCCACAACATGGGTGAACCTGGAAAATG
TTATTCTAAGGTAAATAAACCAGTCACAGAAAGACAAACA
ATATATGATCTCACTGATAAGTATAATTTAAATCAATCAA
ACTTACAGAAGCAAAGAGTAAAATGGTGGCTGCCAGGGGC
TGGAGGAGGGGAAAATGGAGAATTATTCAATGCGTAAAGT
TTCAGCATGAAAGATGAGTAAGTTCCAGAGATCTTCTGCA
TAACATTGTTCCTGTGGTTAGCAGTACTGTACTGTGCACA
TAAAAATGTGTCATGAAGGTAAATCTCATATTGTGTTCTT
ACCCCAATAAAAAATAAAAGAAGCATGGGGTTTGCCATAA
AAGTAAATTTCTCCTTAATAATTTCTATCACATTTTGAAT
CTGTATGGAGAAGGAAGGTAAAAAGTTAAACAAGCAGTCT
CTACGTGCAGAACTTAAACACCTGCCCTTTCTCAGATCAG
AAGTATAAGACACCTACTGGGGCCTCAGCTGAAAATTTCA
GGAGAGCCACCCTGAGGAGCAAAGTGAACTAACTCTTACT
CTGATTAACTTGAAAGAAGCAGATCCTTAGCCTATTTGCC
AAACAAATCAAAGGAGAAGTCTCTCTGGCAGAGGATAACA
TTTGCAGTCTCTATAGTTCTTTGTTTGGTCATGTAATTAA
AAAAAAATCTTGATATATGTGAAGCGTTAGAAAAATATAA
CCAAAAATCAAAGAAAAGTTTAAAAGAAAGAAAATTTATA
CATAATCCAAAATTGGAGTTAGTGGAAAGGGATTTTTAAA
AATATCTGTGATTGATAAGCTAAATAAAACAGAGGATGAG
AGATGAGAAAAAACTGATGAATACAGAGAAATTCAAGAGG
GAATTAAAATGGCTGAAAATAACTAAATGGATATTTTAAA
AGTATAAAATTTAATTAAGTACTTACTGGATGAATTTAAC
TGCAGGATTAATAAACATAAAGGCAATTCATCACAAAAAT
GTATAAACAGAAGGACTGAGAGGAAGACAATGGGGCAAAA
AGAACAACTAATTCTAATCCATGGAGAAAGAAGATGGAAT
AATGCTTAACCCTGGAGGCATACTGATAAGATTGACAAAA
GGGGCCTCGTGTGTTGGAAATGTTCTATATTTCAGTCTTG
GTGGTTATTCCATGTGTGTAAACATATGTAAGATTAATGA
ATAATATATGTAAATATTTTGAACTTTATGTATGTTATAG
ATGTGTTTAGTTGTGAACATTCACTGTTTTTACACTTCTA
TGTTTACTTTTCACTATATTATATATATACATATTACAAT
TGTATAAAGTGCTCAAGAAAATTTGTTTTGAGACAGTCTC
ACTCTGTCGCTCAGGCTGGAATGCAGTGGCACGATCTCTG
CCCTCAGCTCAGTTCAGCCTCCAGCTCCCAGGTTCAAGCG
ATTCTCCTGCCTCAGGCTCCCGAATAGTTGGGATTACAAG
CATGAGCCACCACCCTGGTTAATTTTTCTATTTTTAGTAG
AGAGGGGCTTTCATCATGTTGGCCAAGGTGGTCTCAAACT
CTTGATGTCAGATGATCCACCTGCCTCAGTCTCCCAAAGT
GCTGGAATTACAGGCATGAGCCACTGCACCCGGCCCAAAA
TATATTTTGAGTAAATTGTATTGATTTATAATACCTGTAT
TGGTAGGTAAGACTGATTCAATCAAGAAACACTTGAGTAT
CTCTAGTGTTATAATTATACTCAGGTAAATCCATTAACAG
ATTTAAAATCTAATGTGGGAAAGATATATGATGGAATGAA
ATACAATAATATAATAATTTGTTTAACTATTGTAGATGCA
GTGATGTGGAGGCAAAAAAGAGAAGATTATTGGTTAAAGG
AAGATGAATTTACTTTGCCTGCAAGGTTTCAGAAGTTATT
CTCAATCAGAATTGACTCAGACACAGTCTTTTTTCTAAGG
CTTTGTGGTTGTATTTTAATAAATTATTACATGTAGTATA
TACTCCTTCCAAGTACTTCCTTCCAAGAATTTAACAGCTG
CTTTGTAACAACACTTTGAATCATTCATTTAAAATATATA
GAAAAATGTTAGTACATAAACATTTTTCACTGTCACTCTG
GATCTTTCAGCATACCCTCTCAGCCTGCAGCTCTACAGGG
AATGAGGTGACAGGTTCAGTCTGTCAGCACTATCTGATAT
TCAGGGAGGAAGACAGCTTCTGAGAATGACAAAATGAAGG
TTTTGAAGTGTGATAGGCCACTTTATAACATGGTTTCATG
ACTGACTGTGACTGGTACTTTTATGTCACTTTCTGACATA
CTTTAAAAGAACAGTTGTTGGAAATGCTAATAATTCAGTT
CAATTGAGAGTGTTTCTTTTCAATGAAGTACTACAAAGAC
TATATTCAGGCACAAAAAAATGTACACCCTGAAGGAGATA
CCTGGCAGGATAATCAAATTTTCTTTAAATGACTGCTTCA
TATATTACTTATGAGGAGGAGTGGTAAAATATTAACTCAG
TACATAAGATAACACAAAAATAAGTAAATTTAAAATATTC
AAGGGTAGAATAGACAAATGTTTGTGTTTTTTTTCCCAGA
ATTTTTCTATAATCCTTTTAACAAACTACTTTTGTATTTA
GATATAGAGTAGATAATTGGCCATATATTGGTGATTTATG
TTTTTTAAGAAATGTATATTTACAAATGTATGTACTAGAC
ATACTGCCAATTAATCATTCTATGTTAAGTTCTAATATTT
GCATTGTAGTCTTTGAGGTGGGAACACAACTTTATTTTGC
ACCCAATAGTCTGTATCTCCTTAATTCCCACTTTTTTTTT
TTTTTAACAATCTATCTTTCTTCTTTAAGATGAATGTTCT
GAGTCATCTTTTCACACTGGAAGTTTATCTGAAAGCTGAG
CAAGGTCAGGAAACACAGGACAAATATCTAGTTAGGGGGT
AACAAAGATTTTGTGCTTGTTTTGTGATTGATTTTGTTGT
GGGACTTTTTCTTAGTTCAGCTAAAGGCGGGGTCCTTGTC
ACATGGACACAAACATTTAGGCTCACAGAACATTTGAAGG
GTGAATAAGGCAGGGTTTTGTTGGGTGAAAAGGGGAAAGA
AAGTGAAACAGTGACCCTCCACAGAAACAGAGCATGTACA
GGGAAACTACTGTTTTTAAAACTATAAGATCACATGAGAC
TTATTTACTATCACAAGAAGAGCATGGGAAAGACTTGCTC
CCATTATTCAATTACCTCCTATCAGGTCCCTCCCACAACT
CCTTACATTTCAAAACCAATCATGCCTTCCCAACAGTCGC
CCTAAGTCTTCACTCATTTCTGTGTTAACTCAAAAGTCTA
CAGTCCAAAGCCTCGTCCGAGAAGAGGCAAGTCCCTTCCG
CCTATGAGCCTATAAAATCAAGAGCATGTTAGTTACTTTC
TAGTTACAATGGGGGTACAGGCATTGGGTAAATACAGCCA
TTCCAAATGGGAGAAATTGGCCAAAAAAAGGGGCTACAGG
CCCAACACAAGTCTGAAATCCAGCAGGGCAGTCAAATCTT
AAAGCTCCAAAACGATCTCCTTTGATTCCATGTCTCACAT
CCAGGTCACATTGATGCAAGAGGTGGGTTCCCATTTTCTT
GGGCAGCTCTGCTCCTGTGGCTTTGCAGGGCACAACCTCC
CTCCTGGTTGCCTTCATGGGCTGGTGTTGAGTATCTGTGG
CTTTTCCAGGTGCACAATGAAAGCTGTCAGTGGATCTACC
ATTTTGAAGTCTGGAGAATGGTGACATTCTTCTCACAGCT
CCACCAGACAGTACCCCAGTAGGGACTCTGTGTGGGGGCT
CCAAGCCCACATTTCCCTTCTGCACAGCCCTAGCAGAGGT
TCTCCATGAGGGCGCCACCCCTGCAGCAAACTTCTGATTG
AGCATCTAGATGTTTCTGTACATCCCCTGAAATCTAGGTG
GAGGTTCCCAAACCCCAATTCTTGACTTCTGTGCGCTTAC
AGGCTTACCACCACATGGAAGTTGCTAAGGCTTGGGGCTT
GCACCCTTAAAAGCATGGCCTGAGATCTGTGTTTGTCCTT
CTTAGCCATGACTGGAGTGGCTGGGATGCAGAGCGTCAAG
TCCCTAGGCTGTAGAACTCACCAGAACCCTTGACCTGTTC
CAGGAAAACATTTTTTTTTCTCCAAGGCCTTCAGGCCTGT
GATGAGAGGGGCTACCTCGAAGACCTCTGACATGCCGTGG
AAACATTTTCCCCATTGTGTTGGGGATTAACATTTGGACC
CTCATTACTTACTTAAATTTCTGCAGCCAGCTTGAATTTC
TCCTCAGAAAATGGGATTCTCTTTTCTATCACATTGGCAG
GCTACAAATTTTTCAAACTTTTATGTTCTGTTTCCCTTTT
AAAACTGAATGCCTTTAATAGCACCCAAGTCACCTTTTGA
ATGCTTTGCTGCTTAGAAATTTCTTTGACCACATACACAC
TAAATCATCTCTCTCAAGTTTAAAGTTTCACAAATCTCTA
GGGCAGGGGCAAAATTCCGCCAGTCTCTCTGCTAAAACAT
AACAAGATCACATTTGCTGAATTTCCCAACAAATTCCTCA
TCTCTATCTGATACCACGTTAGCCTAGATTTCATTGTCCA
TATCACTATTAGCATTGTGGGCAAAGCCATTCAACAAGAC
TCTGGGAAGTTTCACACTTTCCCATTTTCCTGTCTTCTTC
TGAACCCCTCCAAACTGTTCCAACCTTTGCCTGCTACCCA
GTTCCAAAGTCACTAACACATTTTCGGGTATCTACAGCAG
CACCCTACTGTACTGGTAAAAATTTACTGTATTAGTCCAT
TTTCATGCTGCTGATAATGACATACCCAAGACTGGGAGAC
TGGGCAATTTATAAAAAAAAGAGAGGTTTAATGGACTTAT
AGTTCCATCTGCCTGAGGAGGCCTCAAAATCATGGCAGAA
GGCAAGGAGGAGCAAGTCACATCTTACATAGATAGCGGCA
GGCAAAACGAGAGCTTGTGCAGGGAAGCTTGTTTTTAAAA
CCATCAGATCTCATGAGACGTATTTACTATCACAAGAACA
GCATGGGAAAGACCTGCCATGATGATTCCGTTACCTCCCA
CTCAGTCCCTCCTTCAACACACGGAAATTCGAGATGAGAT
TTGGGTGGGAACACAGCCAAACCATATTAGCTATCAAGTA
GAAAAGCAAAAATGGCATCATTTGCCGTAGGTTATCAATA
TGCAATTGACTGATCTATCTTTTTTAGTGAATTTAAATAT
ATGTGTAAATAAATAGATAATGCATTGGAAGGAGTAGATA
AGAAGTGCTAAAAGTAGAAACAGCCACAGACAAGGGAAGA
AAAAGTCATTAGTGGGGGTTACTAGATCAAAATATAATAA
ACATCTAATTCAAAGGCAATGGCAAAATTACTAGTATACC
GTATCTATTGTCTGGGTCATTAAAGTTGTTTATGGGTCAC
TAGAGATACTTTTATGTTCTGAATGGTGATAAATTATTTT
CCAGTGCTCTTTGATATCTTGCCCTTTTTATAGAGGGTTG
ATTTTCTCTTTTCCTGACTTCTCTGTGTTCTCTAAAAATA
AACACTACCACCTGAGCAACATGAGAATATCTGTGCCCCT
TGAAATCTAAAAGCACAAATACAGAGGCATGATATGATTT
ATGATTACAATTATTGCACAAATTATTCATTCGATGAATA
TGTATTGACTTCTCATTAGATGCCTAATATTATATTTGTC
TCTGGTGATAAGGGGTAAATTACAAAGCCTTTGCATCCAA
AGAAGTTAATGCAACTATAGGAGAAAGACAATATGCAGGA
ATACATATAAATCAATAAAATACTCTTCTGGTAGTGTCAG
AGGCATTTGAACCACAGCAACTCCATTTTGAGTGAAGAAA
AGGAAAAGGAGGCTGAGATTTGCTGGGCTGCATTCCCAGA
AAATTAGGCATTCCTAGCTTCTAGATGTTTATGGTTAAGG
GGACAAATTAATAATGTGTACTAAGACCCAGACTGAGAGT
GTTCAGATATCCTGATATCTAGAGAACAAAGTCATTCCAA
TTTTGCTTTAAAGATAATAATATTGATTTTTGCAAAACAT
AGTAATGAAGAAAATGAATTCTTTATCACAAAACCTTGTA
GCAGAACACATCTCCCATATATACAAACATTGTACCTAGG
GTGAACATGTTGCTTCTCTTACTTTCGGGAACATACTACT
CTGTCTATGGAGTAGCTGTCCTATTACCACTTTACTTTCT
TAATAAGCTTGCTTTTTCTTTGCACTGTGGACACTAAATT
CTTTCTTGCATAAGATCAAAGAACCCTTTCTTGGGGTCCA
GACTGGAAACACTTTCCAGTAACAGTAGGAGTGATGTTGG
TGATGACAATGATAATGCACATTATCATGTAGTGAGAAAG
TTCTTAAGCACTTTTATGTTATCAGTACATGAATCTCCAT
TTTATCATAGGTGCAATGTGTTCAATGTACAGATGAGAAA
ATGAGACACTGATAAAACTTTTAAAAAATAAATAAACATG
GTAAGGGAATTTTCAGTGAATGCTGGAATATCCACTGATA
TACAATTGTGTGAAAGAGAAAAAAGCAATAAAAATAAAAA
TAAAAAAAGACCAGTGAGTAAAAAGAAGAATGTAAGAGGA
TAGGTCCCACAGTTATGCAGTGATAGATTATGTAAAACTT
TTTAGGCCATGATAAGAGGTTTAATTTTACACTAAAATCA
GTGGGAAGTTATAAATGCATTTAGAACTAGGACTACTGTG
ATTAAACTTAAAAAAAAAAAATCAATCTGCACTGCTTTGT
GGAAAATAGAGCTTAAAGGTATCAAATTGGAAGCAAGAAA
ATCAGTTAAATATTATGGTAGTGCTACCAATCCATGGTGT
GGGTAGGTGGCAAAAATAAATAAATAAATGGAAGTAATCA
AATTCAGAATGTATTTTGAAGACAGTCTTAAAGGTACTGA
AAGTTGACCAACCTGAGCCTTTTATATAAGGGGCTACAGT
TCAGACATGCACAATTGGCTGTAATTACACCATCCAGAGC
TAAAAAGACTAAAAAGACTTCTGAAAAGGCATGGCAATCC
TTAGAAAATATCATGCCCCTTTTATAACTGCATCTGCTAA
GGGATTAGAATGTAGGCTGAAGCTGCTGGAAGCTAAATAT
ACAATATAAAGAAAGAACCTGCCTGAGAATGGAGCACGAA
GGAAATTAGCATCAAGACAGAGAGAGACACTGCGGTGCAA
TTTTTTTTTTTTTTTTTTGATTAACTGAATCCAACTCTAT
GTGAAATCAATTCTGCTTTTCAGATGTTTTAAATGGGTTA
GAACAGGGATTTTTGTCACTTGCAAGTGAAGTCTTCCACA
CTATTTTGTAGCAGTTTAGAAAATACTGATAATTTATGAT
CTAGCTTCTATTATTAAACAAATGAAGTAAGTGGTATAAA
CCTGCTATGCCAAAGTTTCCTTCTGTGTAAAATGGGAATG
ATGATACTATCAACATCCTATGGTTGGTTTAAGAACTAAA
GGGTATAATATGCCCTTCAATCCATAACTGGCACAAAGAC
AGGAGAGTAAAAAATGACAATGAGTCTTATTTCTCCTTTC
ATGTTTTAATCATTAGCCTACATAGAACAACAACTCAATT
TTGGGGAGTTACTTTGTATATTCCTGACTCTATGCCTTTA
TTATGCTCTACCTGATAGCATTATTTCATGTAAGAAACAT
TTAATATGCTTGTGTGTATTGAGTATTGTATATTGTTAAG
CATACAAAAATGAAAATATGTAATTCTTGCTCTTGACATA
TCCAAATTAAGTTGAAATGCATTATGAAATTTATTGAATA
GTATTTGTATAAGTGTGTGTTTGTGTACGTGTGTATGTGT
AAATTATAAATGTTAATAAAAAGGAAGAACGAACAAATAT
AACATGAAAACAAAGCAGAGGAAAATGAGGGACTGGGCAA
TGAAAGGGAGGGGAGTGGATGGAGAGTGAAGTTGAGGTAC
CCAGATTTCTTTGGATTTGCCCTGATTATCTCTATTCCTC
TTGTGCAACTATTAAAATACTTTTGGCAAACAATTATGCC
ATAAACCATTTGTTAAAATTTATCCTAATAATTATGAAGA
CAAAAATATACTTACATGTTACAAAGAAGGAAGAAGGCAA
CTGTGAGGAATATGGGAGGCCGAGGCGGGTGGATCACGAG
GTCAGGAGATCGAGACCATCCTGGCTAACACAGTGAAACT
CTGTCTCTCCTAAAAAACATACAAGAAATTAGCCGGGCGT
GGTGGTGGGCGCCTGTAGTCCCAGCTACTCAGGAGGCTGA
GGCAAGAGAATGGCGTGAACCCAGGAGGCGGAGCTTACAG
TGAGCCAAGATGGTGCCATTGCACTCCAGCCTGGGCGACA
GAGCAAGACTTCCGTCTCAAAAAAAAAAAAAAAAAAAAAA
AAACCACCACCACCACCACAACAAAATATATATATATATA
TAAATCTCCCATTTGCTATTTTATTGGTCAACACCCATCA
TCCTGTGATTGTGCATAATGATTTACATATTATGAAATAG
TAAATAGTTCTTCTTTTTCTGTGCATATTTTTGTAATTTT
TTAGATTGACCCTTAATTTGGATGTCCAAAAACCATAGAT
GTAATAGAAGAATAGAACAAATTTGTACATTTTGTCAATA
AAAACTTTATCTTCACCCCCAGACTTTAGACACCTATATG
AAGCTTCCAGGGATTGCTTTTGCCAGTTTCTCTTCCTGAA
ATACTCTCCCTTGAATATTTGAAATGGTCACTCACTCTCC
TAAAATATTTCTTCTCATAGATAATTTCATCATCATAATC
TTATCAAAAATGGCACCATCTGGCAATATCTGATCCTTTA
TCTCACTTTATTTTCTTGTAGAGCTGTTATCAAAACCTCT
TTACTGACTTGTTTTCTCTCTCCTAATATGTAAGATACTT
GAAAAAAGACATTTTGATTTTTTTCCACAATTTTAACACC
AAAGTTCAAACACCATATTCTCATTAGATACTTGAGCCAT
CTGTGGGCAAGATAGCTGCCAGGAAGAAAAATGATGAATA
AAAATAAAGTAAAAATAATCCTTAAAATATTTTATTTTGA
GACAGTTGTGGATTCACATGCAGTTTTAAGAAATAATTGA
AAAAAAAATTAAGCTAAACACCAGATAACCCAAATGTTTT
CCCATTTTATAAGGTAGTCAATTTTCATAGTCAGCTAGTC
TCTTCACCCTTTAAAACTACTGGAAAAAGAGCATTACCAT
TCAATCAAGCTGAATCTACTGTTTATTTATTCTTATGTCA
CATTCCCCACCCTTCATGTGTTTGCGCAATCAAATCAACT
TAACACAATTATAGAAAAAATAAATCACACTCCAGATCAT
AAACAGAAAAATGAACAATATCTTCTATTCTTGCACATTT
ACATGGACATATTTTGCAAAGATACAAAGAAAATGATCCA
GGTGAGGTGGTTCGTGCTTATAATCCCAGCACTTTGGGAT
GCCAAGGCGGGCGGATCACTTGAGGTCAGGAGTTTGAGAC
CAACCTGGTCACCATGGTGAAACCCCATCTCTACTAAAAA
TACAAAAATTAGCCTGTGGTTGCATGCACCTGTAATCCCA
GCTACTCAGGAGGCCCAGGCAGGATAATCGCTTGAACTCG
GGAGGTGGAGGTTGCCATGAGCAGAGATCGCGCCATTGCA
TGCCAGTCAGGGGGACAGAGCAAGACTCCACCTCAAATTG
ATAATTAATTAATTAATTAAGCCACGAATGTTACATGATG
TCAGTTCATTTTCAGATTTCTTTCTCAGTAGATGACTATC
ATAGACATTTTATTACAGTGAAAAGAACAGAAAAGGAAAT
GACTTATAGAAATAGAAGATACATAGTATTTTTCACCAAA
ACTCTCAAAATATACATTATAAGGATATAATTTGTTTAAA
ACAAAACTTTATTGCCTGATGATTCAATTAGATTATTTTT
GGAGTCATTCATTTATTGATTCATTAAATATCCATGCAGC
ATGTTTATATTGAACACCTAGAATGTGCCAGGCACTATAT
AGGGGTTGTATGCTTCAGAGAACAAAATATCTTGTTTTCA
TGAATTCTAAGCTCTAACTGGAGAATACACACACACACAC
ACACACACACACACACGTGTGTGTATACCCACAGAGACAA
AGCAATAAAATATGCAGTCTAGTGGTGATACATCTATGCA
GGAAAAGAAAGCAGTGAAGAGAGTAGAGAAGCGTAGGGCA
CTGGGGAGTGAGCAGCTGTAATTTTAAATAGTAAAGTAGA
ATGGCTAGAGAAAGCCTCCTTTGAAGTGATTTTTGTTTAA
AGACCCGAAGAAAGTAATCAGAGAATCACATTCTGTCTTT
GGGAAAAAAACTGGCCAAGCAGTAGGAACAGGAAGAACAA
TGAACATGAGGCAGTTATGTGCCTACTATGAAAGAGCAGA
GTGGGTAGAGAAGCAGGAGGCTTGGTCAGAGAGGAAATAG
GAGCTACATAATTTAGGGCTTTGAAAGCCAGTGTGACACC
TTTGGCTTTTGCCCTGAATGTGATGAAAGGGACCTGTATA
TTTTGAGCAGGGCGTATCATCCTTTTACTTTCGCTTCTTT
GGATCACTCTAGCTGCCAATAGAGAGGCAAGGGCAAAAGC
AAGGAGACCATTAGAAGTTTTACATTGCAAAGTATTCTTA
ATCCATTATCAATCTGTAAGAGTTGAGAAATGAAAATATA
AAAGCTTCCCATTCATATATATATATATATATGGAGAGAA
CAGTTAATATCTCCAAAGGCTTTCAATAAGTATTAAGTAG
CTGAAAAAATTCCCCTGGAAGAAAGCTCCAGGCTGCCCCT
TTCATCATTGCCCTAACTTATTCACTATACAAAACTTCAC
ACACACTCTCCTTATCTATGTGTAAAACACTGATATTTCT
TTCTCTCCATTGTGTTCACCTTTTTGGTTTAAGGAAATGT
AAGTGTGAAGCTTCAGTTATCCTTTTTTCATCTTTTAAGG
CTTTGTGCATTAAGCATAACCCATACTTTGAATCATACAT
CAAAACAATTAATGTACAGTACTGAATTATAGAGTTGAAT
ATAAAAAGGAACTTCATCTCCACTTGATGTACAATATATG
TGAAATTTCCATTTGAATTAATGGAATTCACACACAGGCT
CTGTGAAGAAATAGTTTTTAGGAGCTTTTAGAAGATTTAT
CAGAATATGCGTACAGCTCAATTTTTTCCATATATCTATT
GACTTTTTTGCTTAATTGGTTAATAAGAGTGCTTAAAAAT
TGACCTGACCACAAAACTCTTAATATTTTAATATAAAACA
GAGTATCTTCAAAATCGTATCTGTAAGACTAATTGCTAAA
TGGCTGACTTATGCATACACGAATTCTGTTCCTGTGAAAT
TATTTTTCTAATCTTCCACTTAGTGATCACCATCCTCAAA
TGCTTACTTTTTCTAATGCTGTTTAATTTCAATGCCCTCT
TTCTAATGCCAGCCAATTTTAGATTGTTGTTTGCATATAA
GGAAACTTACTAGCTATTATGGAGCCATAAAAAGTGATAG
AGAATCCCTACCCTGAAGGAATTTGTAATTGGTTATTTTA
ATGCAAATTTGAGTATAATAACTGTTATACTCAAGGTGTG
AGTTTAGAATTTTTTCTATACCAGATAACAACTGAACTAG
ACCAGAAGAAAGAATAAGAGTTCAATAATCAGAGATGAGA
TATACTAATCACCTGCACCTTAAAGATAACCTATCACTTT
TGTGGCTTTGTTTGAAATAGTTTTTAAACAATCACTAGAA
TTTTTATATTTGTAATTCTGAAAACACCTCAGCATAAACC
AATATTATGTATTTGACATATATTTTTGGAATGCTAAGTA
TATACCAGGTGCTATTTAAAAATATAACATATATCCACTC
ATTAAATACTTATAACGATTTTCTGAAGTAGGTACTATCT
TTATCCAACTTTACAAATTAGTATCTCGTACACTTATTCC
CCTACAGTCCTTTATTTCACACAGCAGCAAGCCACTCAGA
CCACACACCTCCCTGCTCTAAATTCTCCAATAGATGCCCA
AACTACCTAAAGAAAGATCAGAATTTCTCATTGAAGTCTA
TAAAATATTATGTAATCTGGCCCCTGTCTAATTCTCTGTC
TGTTAGTTTCTTCCACAATTCTCTCTATCACTGTTCCCCA
GCCACATAGGCCTTCTTCTGGTTCCTGCATACAGTTAACC
GATCTCATTCCCCTCTTAGGTTTTGTGCTTACTCTTTCCT
CTGCTTGCAATCTTGTGCCCACAAATCATCCTATAGTTTG
TTCTTCTTTCTCATAACCAAGATCTTAATAAAATATCAAA
TTACCAGAGAGACACAGCTCACATATTCTAAGTATTTGTC
ACTTTCTATTTTACTATTTTTCTATTTTACTCTCCTGTAT
CAAATTCTTTATGCTCTTAACAAAATAAGTGTTTTCCATT
TCAATTTTTGTTTCTAAGATCCTAGTCTGCGTCCCCCACT
TTTGAGATTTAAGCTTATTGAAGGCAGAGAGACCTTGTTT
ATTTTACAACACAGAATTCTTACGGCTATAAAAGCACTAT
GGCCAAAAGTACTCTTGGTAAATAGCTGCTGAATGAATAA
ATGGTTACTTAAAGTAACTTCAAATCTATTTTTAAAATTT
TAGGCTTCTATACAACTTTTCATACTTCCCAATCCATGCT
CTGAATTGGAAAATGTTCAAATTAGCAGACAACGCATCTG
CCAGTGACTTAATCTTAAATTTCCAAGCTTTCAGAACTGT
GAGAGATATAAAATTCTGTTGTCTGTAAGCCATGCAGCCT
ATAGTACTTAGTTATAGGTGCCTGAACAAACTGAGACAAA
GAGCTAAATTATTGTCTAATAGAACATAGTCAAATAAACT
GAACTGATGGTATTTTAGCACATTCCATCTGGTTTTTGAG
CTAATAATCTAGATGACCCTGATATACCTTTTTTGTGTAA
ATATTTACTATCGAGATTTCCCATAATTACTTGCTTTTAT
ACTTGGCATTCATATTGTAGGGAAAGAGCCTGAAATATAA
AGCATGTCGTTGGGTGGAGATGATATATATCTATCGCCAC
ACTGAGGGCATTACCAGGAGGGGTTTCCCTTCATATCTCC
CTTATTTTGGTATCAGGGCCTACGAAGTCATGTGTTTCAG
ATGGAATAGCTTCCAGAGGGAGGACAGCTATAAAGCTACA
TCTGGTTTTATAGTAGGAAGAAAAATAAGCCTAAATTTTG
TTGTGTGTCTGTAATCTGTAAGTTAATTTATCACAAAAAC
GCAGCACAGTCTAGTTTATCTTAATAACATGAGCAAATTA
TAGTTTTGAAAACTATGAAAGTATTTTCTAAAATTTATAA
TGTCTATCTAATAAAACTGCATGATAATATAAACAGACTA
TAGTTTTTGAAAATGTGTTATTATTTTCTGAAACCTGTGT
AATGCCTGCCTAACAGAGTCACATATAAGTGGACAAATTA
ATTAGCAAGCAATGTGATACATTTCCATCCCTTCCACTCA
CAGTCTCTTGGCCAAAATTGGTGACAAGAGAACAGCCCAC
CTGCAAGTGAGATATGAAGGAGCACACTGAATACGTGATG
GTGAGCTCTCACTGTCTAAACCAGAGTGTTCCATTATCAG
AGGACATACTATGACACAAACATTGACCCTAATCATATTT
AAGTAGGTATAAAAGATTCAAGGATAAATTCTAAAATATT
TTTTAAATTAGCTGCTACCAAAAGGATTTCAGGTAATAAT
CCACTTTGATTTTTTTCTAGCTAGAAATTATCCTTAGACC
AACAGATATTTTAACTTTCAGAAATAAAAATACACAAGAC
CTGGATAATGAATGAAGTGTTAATATATATACTTAAGTTA
TACCTTTGCTGCTAGAATTCACTGGAAATTTGCAGTATAA
TGATATTTATAATTACACAGTAGCCATTGTAAAGTCAACT
TGGCATGGAATCTACACATCTAAAAATGTAATTCTCTGAA
TGTAATTATTACCAAATGAAGGGATTCTAAATTGTCATGC
CTTCTTGAAATGACATTTATACCAATGTAAATCAGTTTAT
CTAAATTTTGGTATTTTTGTGGCTATTTAATATATATTAT
GTGGCTACAATGTGCAGGTCTTAAAAACTGAACATTCTAA
ACTTCTTTGATGGTATTGCAGATTTCTTTTGTTAAAATTA
AGAAATTGTTCAATGGAGTTAGACAATTTAGAAAACATTT
TAAAAGAATATACATGATTCAGCAATGTGGCATTTATTCT
TCCATTTTCAAAATAATTATTTTCTAGAACAATTTTTAAA
AATAGTTATCAGTGAGTCAGAGATAAGACAATATGCCTTT
CTTGTTCTGACTCTAGTCAGGCTCCTCTAAGACCTCTAGA
CCTGGACCTTTATGTCAGTCATTGTAATGCCTACATTTCT
TAATTTTGGTAAGGAATTCACTAAGTTAGTTTAGGGAGAA
TCTCTCATCCTTCATATATGATCCTCTAAATATCTGAACA
AGTTCCACAACCTCACATTTCCCCACGTGATATCTGATCA
CCCTGATTTAAGTTCAGCAAGAATCCCGTTAGGTCTTTAT
AACCAGAATCTCCCCCAATGCCTGATATTTCTTCTTAGTA
ATTTTTCCATCCACTGATCCACACCCTGATTCTTGGCTAT
AAATCCTCACTTGCCCATCCTATACTGGGAATTCAGCCCA
ACTCTATACTGAGATCTCTTTCCCTCCACTGCAATAGTTC
CTGAATAAAATCTGTTTGTTTTTTTTTTTTAATTTGTTTG
TTTCTTTGTTTGTTTTTTAACTGTCCAGCTGTGGTTTTCT
TCAACAGTTAGCAACCATAAATACAGAAATCCTTTCACCA
ATAAAAAAAAGATAATTAAAATGCCAAGTGGGTAATATAA
AAATAAGTGCTAATTTGGTGAATTAGAGGTAATTTATTTA
GATACAAGAAGCTAAATATGAAATTGTAGCAGTGGAGAAA
AGAATTGTTTTTCAGGACACAGAGAGTACAACATCAATAT
AAATGTGGAGATAAAACAGAAATGATATATTCAGGTGAAC
ATTAAAGGACTGATTTAGCTGATACTGCAATTTTCATAAT
AGGCATAATCCTATTAGTTTTAATACAAGTGAAAATGTAT
TGAACGTACTGTTCTCAGTGCTTTGCAAGTGCTTTGTCTT
TTAATCCTTATAAGCACTTTATGAGGTAGGGACTATTGTT
ATCCCCATTTTAGATATAATTTTAAAAAGTAAAACTCACA
CTAAAATGGAAGATAAAACATGAATGCTTATAAACCAAGT
ACCTTGTGAAAGTCAGGATTGGGAGGAGGCCTGGAGAGAA
AAAGAAACCATGGTTTTAGGAGGCAAGCATGTGCAGAGGC
GATGCATGCCAATAGAGTTATAACTTCTGTGATCAAATCC
CTTTCAAAACCTCTCATTATTAGCTTGTCTAGTTTGCTTA
AGTCAGTTCTTTTTAAATAATCAGTGTTCACCTGTTGTTT
TTCATCTCATTATTTAATCTTATTTCCTGTAACCACACTT
CCCTGTGGCCCTAGTGGTGGTAACAGCCTCTTTGTTACTA
CCAGCAGGATAGTCATATCCCTTGATATTTCAAAGAATGT
TTCAATAGTTTTCCTGCACCCTAAAAATAGTTTTATAAAT
AGCCCCTCTGTAGTCTGGTAGGGAGACCACGTTAAGGTTA
GGAAGAGGGACATCCCATTTCCTGAGCCTTTGGACACTCT
TCTACAGTGTGTCAGGAAAGTTCCAAATTTTACCTCATTC
AACCATAGGCCATACTGAGTCTAGGCCTTAATTAACTACC
ACAGCACATGAATTACTCCTCTCCAAGGTGTTCAATTCAG
TTCACTAAATTTTAAATACTGTTGCAAGAAATGTGTCCCA
TTAAGCCTTCTACTTTGTCCAACTTGCTCAATCATTCTTC
TGCTCTCCACATATGCACCACATGCTCCTGCAGAAATAGA
TTTGTGAGACTTTATCTTTTCTCAATGGTTGTCTCCTCTT
ATAGGCCTTTACATCTTATGAGAGATGGTGCTGGGGTGAA
CCTCTTTAATGACTTGCAGCAATAAGAATGTCAACGATAG
TTCTGAGGTAACTAAGCTTCAACATTTTAGGCAAGTTCTC
CAGATGAAGTTACAGAAAGACTTCATTCTGAACTGGCTTC
TTCAAAAAGGGGAAGGAGGTCTGCTGCCAGTGGCAAGTGA
GGTTTAGGGAAACTTGGAAATTTGAAATTCTTGGCCTTAT
CTATACCTGCCAAAATGTCCTTGTGTTCTAAGATCTTATT
TATTCCTTACCAGTGTGCTTACTTTAACATAAGAGTTGTA
GAGTGTGATATATTTGACAATCTATGTATCTCTTAATCTT
AGATTCAGTCTGAAACTCCCAATTAATACAGGAGACAAGG
GACATTAAAAAATTTCCATGGAAGTGCTTAATTGTATGTC
AAACACTTTTAATTTCTCTTTTCTTCGTATACACATTTCA
ACATCTTTCTAAGAAGCCAGATGACTCTATAAATGTAATA
AATACTATTTCTAACACAACAGTGGTGTAGTCACTTGTAC
TCTCAGTATATTGATCTGAACCTATACCATATTCCATACA
ACCAGTTGATTGATTAGTCGTGATCATATTGCTTACCATG
GATATCTCATGTTCCATTTCCCCCCAGCTTGGTGGTTATC
TCTGAGCTCCTTTAATAGGTGAACTGCCCAATCCAAGAAT
TCTATTGGGAGGGTTTGTTTCCTAGAGACAATTTCAGTAC
CAAGTACTGTATTAAATGAGTTAAATCACAGATCAGATGC
ATTCGGTCCAATTAGGATAATTTGAGGGTTTAATGAAGTA
TGAGCAGAAAATAGAGAAAACAGAAAATTATGCAGCATAC
TGAGATTAAAAACTATAGAATTACGAACACTCAAGACCCA
AAATGTTTAGGAAAGGAAGCACTATCCAAAACTTGAAAAA
CAATAATAATATAAAAGCGTTGTACTGGGACGCAGAGATT
ACAATGAGCCAAGATCACACCAGTGCACTCCAGCCTGGGA
AAGAGAGTGAGACCCCATCTCAAAAAAAAAAAAAAAAAAA
AAAAAGGAAAGAAAAGAAAAGAAAAGAAAAAGAAAAGAAA
AAGGAAAAAAAGTTATCCCAAGAACAGGAGAGACCTTCAT
TTAATGAGCACCTACAGCTGGATATGACCCTAGTGGGAGT
AGAAATAATAAGTACCCATAATTACTCAACTTGTTCCCTC
TCTTTTCCCTCTGGGTCTTCCGACTGGCTAAACCAAAAGA
AAAACAGAATTCCATTGTATATGTATACTACATTTAAAAA
AAATCCATTTGGCCACAAAAGAAGAATGAAATCTTGCCAT
TTACAGCAACGTGGATGGAACTGGAGGTCATTATTTTAAA
TTAAATGGGCCAGGAACAGAACGACAAGAATCATATGTTC
TCACTCATATGTGGGAGCTAAAAAATTTGTTCACATGGAT
GTAGAGTGGAAAAATAGAGAACAGAGACCAGGAAGAGTGA
GTAAGGAGAAGTGGGAGGATGAAGAGATGTTTCTTAATGA
GTACAAACATACAGTTCAATAGAAGGAATAAATCCTACGT
TTGACAGCAGAGTAGGGTGACTGTAGTTGACAAAATTGTA
TTGTACTTGAGTGATGGACACCTTAAGTACTCTGATTTGA
TCACTATCCATTATATACATGTAGCAAGATTCCACATGTA
CCATATATTTGTACAAATATACAGTGGAAAAGAGAAAGAA
AAAAAAAAAGGAAGATTGGGCACAGAACAAATTGGAAAAG
CATGGAAAGCCAATCTGGAGGGGCAAGTGAGTGATATCTC
ACAAATAATATATATGATGATCTTTCTCTCCTTAATATCT
CTGCTCGGGTATTTTTTCAAGCTTATCAAGCTGAAGCCTA
AAATCTGCCCCTCCTGGGTTCTTCCTAAATCAGAAAAAAT
ATCCTCGTTGAATCATGTGTTTAGACAAGCAAACTCGGTG
TCATCTTTGACTCTTCAAACTCTATCATATATTGTATCAG
CAAAATATACTCAATCTACCATCTGAACGCAGAAATACAG
ACTGACTCTGACTAGTTCTTGCTTTCTCTGCTGTGACTAC
TCTAGTCAAAATGACCACTGAAATAACCTTCTCGATATTC
TTTCTGCTTTCAACCTTAAACACCTGTAGAATATTTTATA
ATTACTGTGATCCTATAAAAATAAGCCATTTCATCTTTCC
CATGTTTAAAACATTAAGAAGACTTCCCATTGTATTTAAA
ATAAAATCCTAAGTCCATATTACAGCTGATAAGGCTCTAA
AATCTATAAAATTTAGATATCTTTATATCCATATTTTCTA
TATCTTTTTGTCTCAGGCTTTCTACTTTAGTCACCCTGAC
GTGCTTCAATTTCCTTGACCACTACCAAGCAAATTCCTGC
TACAGGGCCCTTGCCAATCCTCTACCTGGAATTCTTTCAT
TCCACGTATTCAGAGGCTTTCTAAATTCATATGTGTCTCT
GCTGAAATATCACCTTCTCAGATAGCTCATCCAGAATTAC
CCTATATAAAAGTATATGTATGTATATGTGTATGTGTATA
TATGTCAATAGATACTAAGATAGTATGATGTGGCCAAATG
ATCCCAATAGTGATTCTCAAATGTTTATTTGTTTATTACA
ATGTAATTAAGTTATAAAATATAGTTTTATAAAAATACTT
TAATTGAAACATGTAAATATAAAGCACATCCTTCTCTTAC
AGCAAATTTTCAAACTATTAACATAAATGAAGGTGTGTGT
AGACTATAAGGTACTGAGAGATTGAAAAGAATTTTATAAA
ACATATTTTACTTATATCCTAAAGACTTTTTCTTTAATAC
TAACTCACCCCTAATTTTGAGGTGGAATTTCAGCCATTTC
TGTTTCTTTAAAACTTTATCAGTAGCTAAAATTTACACTG
GAGCGGAGGTGGAAGGTCTTGTTCAGTGGCATTAAATTAT
GTCCAGTATTTTTCTTTGGCTAAATGCTTCCTATGGCATC
TTAAAGTTATGTGAGAACATTAAAGAGAAAACCTTGCTTT
ATGCTCTCAACTTTCCTGTTTTAGGGTTTACAGCTTGTTT
GTTTTGACATGCAGAAAATAAACAAAAGGAAATACAATAA
TAATTCTGCATATCATTATTTACAGGAGTACATATTGTGA
CTTAACTTTCTAGATGTTTTAAAAATATGTATACTCTCAA
TTACTATGAACTTTGTTTCTGCATATAAATTCTATCATAA
AATATATAATACCTAGAGAAGGTTTTCTGAGACATATACT
TTTACAATTGGTCAGGAGCGGTGGCTCACGCCTGTAATCC
CAGCACTTTGTGGGGTCAAGGAGGGCGGATCCCCTGAGGT
CAGGAGTTTGAGACCAGCCTGGCCAATATGTTGAAACCCT
GTCTCTACTAAAAATACAAAAATTATCTGGGCTTGGTGGC
AGGCACGTGTAGTCCCAGCTACTCAGGAGGCCGAGGCGGG
AAAAATCACTTGAACACGGGAGGTGGAGGTTGCAGTGAGC
CGAGGTTGTGCCACTGCACCCCAGCCTGGGTGACAGAGCG
ATACTCCATCTCAAAAAAAATAATAATAATACAATTCAGG
AATCTGTCAGTTCAAGACTGCTTTACAAATAAAATATGTT
TTAAAAAATCTCTTTTTTGTGAGCATGCACTGTTTTAAAA
TAAAGGGGGTATGGTAAATTATATATAATCGAGATTTCTT
AAAACAGAAGCTTTAATTTGTTTCATCATAGTTGCAGACT
TACTTTTCCTATGTAGTGATCATTAGAGAAAATAATGGTA
TTTTTCTCAGTGGAAAATTAATTTCCTAATTTAGAAACTA
GGTGTAATTTGACATTTTACTAACATCGTTGCTATTTACA
TGACGGTGATATAGATATTGAATTATATTTTACCCTGAAG
GCAGCAAATGGAAACTAATAGTTTCAGGTAAAAAGTTAGA
GGAAGCTCGCAGTTTCACAGATGCCCATGTCTTCTTTCTC
TTGCTCTCATTATGGGACAACAAATATCAAGTAGAACTGA
GATTTTGCCTGAGTGGTCGTGGTGACTCAGCCTTGACTTG
TGAATGTGAAAGAGGCTTCAGTTCAGAGACTTTTCTACAT
CACATTGTGTGCTATTTGGTGCTCTGACTCACAATTTCTT
TTTGTAAGAGTGAAAAAAAGGCAGTTGTACTTACAGTTCC
CATCATCTCTAATTTCACAAGCCTTCATAGTATTTGCTTT
GTTCCTTACTAGATGAAATATCAGGACTCCATACTATTTA
CAAAGACGAAAATAGAAATGTAGACAGGTGAATTCAGAAA
GAGATTGATTTAGCAAAAATTTGCAATGGGAGATAATTCA
AATAGAAAACAATATTCTTACCTCTGTTCCTTTAGTGATT
TGCAAACAAGTTGGGAGACTTGAAAGACCTGTTACCTACA
TAAAAAGCAATTTTCACATGACTATTTTATTCATTAACTG
CCTCACTTCTGGTTGTTTCCTTTTGTAGATGAAACAGAAA
ATATTCTCTTAGACTGATAGGTTTATAGGTTTCTTTTAAT
TTTCAAACCTGAAATGTATTTAAAAGAAAACTTTCAAATT
ATAAATTTTAATGCTTAGAATGTATTTAATGTAGTACATA
TTGTGACTTAACTTTCTAGATGTTTTAAAAATATGTATAC
TCTCAATTACTATGAACTTTGTTTCTGCATATAAATTCTA
TCATAAAATATATAATACCTAGAGAAGGTTTTCTGAGACA
TATACTTTTACAATTGGTCAGGAGCGGTGGCTCACGCCTG
TAATCCCAGCACTTTGTGGGGTCAAGGAGGCGGATCCCTG
AGGTCAGGAGTTTGAGACCAGCCTGGCCAATATGTTGAAA
CCCTGTCTCTACTAAAATACAAAATTATCTGGGCTTGGTG
GCAGGCACGTGTAGTCCCAGCTACTCAGGAGGCCGAGGCG
GGAAAAATCACTTGAACACGGGAGGTGGAGGTTGCAGTGA
GCCGAGGTTGTGCCACTGCACCCCAGCCTGGGTGACAGAG
CGATACTCCATCTCAAAAAATAATAATAATACAATTCAGG
AATCTGTCAGTTCAAGACTGCTTTACAAATAAAATATGTT
TTAAAAATCTCTTTTGTGAGCATGCACTGTTTTAAAATAA
AGGGGTATGGTAAATTATATATAATCGAGATTTCTTAAAA
CAGAAGCTTTAATTTGTTTCATCATAGTTGCAGACTTACT
TTTCCTATGTAGTGATCATTAGAGAAAATAATGGTATTTT
TCTCAGTGGAAAATTAATTTCCTAATTTAGAAACTAGGTG
TAATTTGACATTTTACTAACATCGTTGCTATTTACATGAC
GGTGATATAGATATTGAATTATATTTTACCCTGAAGGCAG
CAAATGGAAACTAATAGTTTCAGGTAAAAAGTTAGAGGAA
GCTCGCAGTTTCACAGATGCCCATGTCTTCTTTCTCTTGC
TCTCATTATGGGACAACAAATATCAAGTAGAACTGAGATT
TTGCCTGAGTGGTCGTGGTGACTCAGCCTTGACTTGTGAA
TGTGAAAGAGGCTTCAGTTCAGAGACTTTTCTACATCACA
TTGTGTGCTATTTGGTGCTCTGACTCACAATTTCTTTTTG
TAAGAGTGAAAAAAAGGCAGTTGTACTTACAGTTCCCATC
ATCTCTAATTTCACAAGCCTTCATAGTATTTGCTTTGTTC
CTTACTAGATGAAATATCAGGACTCCATACTATTTACAAA
GACGAAAATAGAAATGTAGACAGGTGAATTCAGAAAGAGA
TTGATTTAGCAAAAATTTGCAATGGGAGATAATTCAAATA
GAAAACAATATTCTTACCTCTGTTCCTTTAGTGATTTGCA
AACAAGTTGGGAGACTTGAAAGACCTGTTACCTACATAAA
AAGCAATTTTCACATGACTATTTTATTCATTAACTGCCTC
ACTTCTGGTTGTTTCCTTTTGTAGATGAAACAGAAAATAT
TCTCTTAGACTGATAGGTTTATAGGTTTCTTTTAATTTTC
AAACCTGAAATGTATTTAAAAGAAAACTTTCAAATTATAA
ATTTTAATGCTTAGAATGTATTTAATGTAGTATATAAGAA
TCTCTTACGTATAATGTTCATAATATTCTTCAAATTTAAA
CTTTTTAACTTATTGCACTCATTGCATTCATTGCACTTGT
CAAAAACTATTTTGCCTAAAATCTTAATGGATTTTAATTT
TTAAGTTAATATTTGATAGAGTTTGGATATTTGTCCCTGC
TCACATCTCATGTTGAATTGTAATTCCCAGTGCTGGAGGT
GGGGCCTGGTTGTGAAGCAGGATTTTTCCCTGACCCCTAC
GTGGGACTGCAATAGGGTGCCTTTGTTGCTCAGCCCACTG
CTCTCAATTTCTTGTGGGAGGCAGCATATAAGCAAGGACT
GGAGTGCTGGAGTGCTGGAATCAGCTGGCTGCTTCAGTGC
CAGTGTGATCAAGCTCCACTCATTCAGATCTGCTGCATTC
CACCCTTCTCAGGAGGGAGCACACAGGTGAGTGGATGCAG
TAGCCACAGCAAGTGCTTTTGAGTGCTGGTGGGAGTGAAC
TCCACACAGGCCCTGAGGCAGTGTCCAGGCGGGGTGCCTG
AGACTCACAAAGCCCCAGGGTGCATGTTACAGTGCTCTCT
CATCTCTGCCACCCACGAATGGCTTAAGTGTTTACAGCTC
AGTGGGCCCTCCACCATTTCCATGAGGCAGCTGTCCTTCA
CCCTTTGCAAGGGCAAAGAGACTGCATAACAGCCTTTTGT
ATTTGTACTCATGGCTCCTGAGCTCTTGTGCGGTGTCCAG
CAAAAATGAGGTCATAAGAACGAATAAAGAATGATAAATG
CAGAATATTTTGTTGCCTCTGAAAGTGGCTCTCAGTGGGT
AGAAGAGCTAAAACAGGGATAAGATAGGTAAATAATCTTC
ACCTGGAGTCTGGCCATCTCAGGCCAGATTTGTCTCTGAA
GTTACGCCATCAAGCTGTTCCTCTGAAGTCAAGCTGCTCC
TCTAAAGTCAGCTGCTTCTCTGAGACATCCAGCCGTAGTC
TCTGACATCCAGGTGCTTCTCTCCTCTCTGTCGGCTGACT
CTGGGGTCTTTATAGGCACAGAATGGGGGTGGGATGGGCC
ATGAGTAGTTTAGAGAAAGGCAACATTCTAGCTGGAAAAC
AGGGATAGAATTTCTCACTTTGGGCCACGGTTTCAGGCCT
TTCTGCTTGACAATGGGGTTGTGTCAGGGACTCGCCCTTT
TCTGCCTAAAATTTCTCTGCCCTCTGTCCCTATCATTTCC
CCACTCTGAAGAGGCACATCCAACTGCCATTAGAATATGG
ATAATGAATGATCTTAGCTACTTTCTGCTGATAGGAGGCA
TTGTTTTGGAGAGAATGACATTCAGATTTCTTCCAGACAT
CTACCTAAGAGTCCCTGGCAAAAGAGAGCCATCATGAGGC
TCCAGTTGTCTGACTCTTTGGAGTTTGATGGCCTCTAGGC
AAGAAGAAACAAGCTTTACAAGTTTCAGTATGCATGGATT
AAATATGTGTATTGCACAATAAGGGGCTAAAAAGAGAGAA
TCTAGTACCAAAGATTTTAGAAAGAAGAAATGAAATAGGA
TAATCGTTCTGAAAATGACATAGAACAGAACAAAGGTAAG
AACAGCAAGCATAGACAAGACTATAAAGAGGAAACTCATG
GGAGGTTAATTATTAATACTTCCTTTTGTGATTTTTAGCT
TGAGGTCCCTGATCTCTTCACATTGGTACTTTGGGTGTTC
TTCTGGTTGACAGAGGTAACTCTGTCAGCTTCCCAGGCCT
TTATTCAGTTACAATAAATCCAACAATCTAATATAGTGAC
TTTCACTGCCATAAGAGTAGAAGGAAGTAGAGTATAAGGT
CCCTCCCAATCTGGACTTATAGAGTGAGAAAGGGAAGAAA
GTACCTTTACCATTACTAGGTCTCCTGGGTTAAATGGAGG
TGGCCCTAGTTCAAGGGATTGGGCCTTTGGCAGTTGTTTC
AGTTCCTGTTGGAAATGGGCCAAATAAGTTATATGTTTAA
TCAAATCAGAGGTTTCTTGATCTAACAATAAGTCATTTTG
GAGAAGAGGCCATCCATACATTATTTCAAAGGGACTCAAA
CCTATCTTTAAGCGTTGTTTCTAATAGGTAGTTGGGCTAT
GGGGAGAAGGGTTGACCAGGGGAGATGAGACTCCTGAGAC
AGTTTTCTGATGTGCTTTTTGATAATATCATCTGTGTTTT
CTACCTTTCCTGAGGATTGTGGTCTCCAAGCTCAATGACA
ATGATACTGTATCCTTAGTGCCTTTGAGACCCCCCTGGGT
GACAGCCGCCTTGAAAGGAGACCATTAATGCTCTTGAGGT
ACTTAGGGAGTGCAAAGCAAGGGCTCATCTCATCAATTAG
TACCTTAATCACCTCAGAGGATTTCTCTGTCTGACATGGA
AATGCTTCTACCCTGTTAGTGAAGGTATTCATCCATACTT
AGAGGTACTGGATGTCCCTTGCCTTTGGCATATGGGTAAA
ATCCTCTTGCCAGTCTTTCACTGAGTAGCCTCCTGTCCTT
TCGGTTCTGGGGAAAGAAGCTGTCACTTAAGGGGATTATT
TTTAAGGCATATCTTATAAGCATTAACTACCTGTTTAACC
ATTTGTATCAGGTTTTTTACCTGCGGACAATCTCTTGGCC
ACTTGATAGGTTTTATTTTTACCTGGGTAGAAGACCTGAT
GAAGGCTTTTAAGAACTTTCTACTGCTTGGCAGTCAGTAG
ATGAAGCTTGCTGTCTTCCGATTATAGCCATCCTAAGGAC
TGAAAGATGTATTCTCAAGAGGTGGCCCATTCTGTTTCCT
CAGGAGAATTTTGAGGTTTCATTTCTCTTATGGTGCCCTC
CCAGGTCAGCGGGGCTTCGAGTGGATCAGAAATCTGGGGT
CTTCTCATTGCTGATTTAGCTACTTGGTTCACCAATCTAT
TTCCCTCAGCTACTTCATCCATCCTTTTTTGATGTCCTTT
ACAATGTATTACTGCCATTTCCTGTGAAAAGAAAACCAAG
GATAATAATCTATTAATTTTCTGATGGTATTTAATGGGAG
ATCCATTAGCTGTAAGGAAGTTTCTTTCTTTCCGAAGAGT
GGCATGGACATAGAGGACTAGGAAAGCGTACTCAGAATCA
ATTTAAATGTTAACTGCTTTCCCTTTGCTTAATTCAAGCA
CCCTTGTGAGGGCAATTTGCTCGGCTAGTTAAGCATTTGT
ACCTGAGAAGAGAGACATGCTCTCAACAATATTATTCAGA
GTAACTATCACATACCCTGCTTTATGGATCCCTTGTTCTA
CGAAAGACCTTCTGTGTGTAAAGAGAATCCAGTCTGGGTT
CTCTAGGGGGGTTTCCTGGAGGCCCTCTCTGATCCCATAG
GTTTGTACTACTACCGGTTCACAGTAACGTTCAAGCTCCC
CACCTTCCTCTGGGAGGAAGGTGGCTGGATTTAAGAAGAG
ACAGGTTCTTAATTGGACTGAAGATCCCTCTAATAGCAGA
GCTTGATACCTGAGGAGGTAGTTATCCATTAGCCAGAGAC
CGCCCCCTAAGAAGACAGCAGTCCTGCCACATTATGTGTG
GTTCAGGTGGGTTCCTCATGATGCCTGGGCAATCCTTCCT
AAAATGCTCTGGCTTACCACATCTGTAGCAGTGAATAGGT
GCACCTTGTGAATTGTGAAGTTTGTGGGCTTGCGTGATGG
CCATTAAAGCCTTTGCCTCTTTCCTGTATTGCCTTTTTCT
CTCCTGGGCCTCCTTATTTCTATTATAAAAGACCAAGGTG
ACCACTTTCAGCAGGTACTCTAAAATACTGTCTGGTCCCA
GGGCCTATTTCTGCAGGTTCTTCCTGATATCAGGGGCTAC
CTGCATAATAAATTCATCCTTTAGGATAAGTTGTCCCTCT
ACTGAATCAGGAGATAGAAAAGTATGTTTTACTAAGGCCC
CTCTCAGCCTTTCCAGGAAGGCAGTGGGGTTCTCATCCAA
TCCCTGGTCTATTATGGATAGCTTGGTATATTTGAGAGGG
TTAGTTCTAATTCTACAAAATCCCTCCATTATGCACTCCT
GAAAGTGTCTCCTCTTCCATTCTCCCATCTCATCGCTGGG
ATCCCATTTAAGGTCATCCAGGTGTACTGTTTCTCTTCCA
GTTGGATAAAATTCAGACCCTTTCTTGACACTATATGTAA
TACAAATCTCATCCCCAAATCTCTCTGCCACCTGCAGGGT
GGCCTGCTTCTCCGTGTTAGTCAAGATTTGATTCAAAAGC
AACATAACATCTTTCCAAGAAATTTCAATACTTGGGTTAA
ATTCTGGAATGCCTCTATATATCTATCAAGATCATCTGAA
AACTTGTCAAGATCCCCCTTAATTTGCCTTAAGTCCTGTA
GAGAGAATGGGACCTGGACCTTACTGGAGCCAAGTTCACC
AGGCACCTGTTGGGGAGGGGTAAGAGTAAGACTGGGGCTT
GTCTTCGGTGAGGATTTCTAGGAGTGGGCAAGTGAGAGAG
AGAAACTGGATAGGGAGGACAGGGTGGACCTGGAGGGGCA
GGACCAGAGGGAGTTGGCTCCTCTGCTGGAGGTGCCACTC
AGTTTCATTTCTTTAGTTTCTTAGAATTGTCCCTTGTAGC
CTCTCCTGAGATAGCAAACAGGAGAGCTAAATCAATCCTA
CACTGTGAGCAAAGATCTGGACTACCCTTCAAGGTAAAGA
AATGCTGCACATATGGGGCCTCAGACCATTTACCCTCAGG
TTTACAGAAAACGTCTAACTCCAGGATGCTATCAAACTTA
ATGGTTCCTTCCTGAGGCCAAGACACTCCTTCCTACAGAT
CATTATTTGGCCAAATCTTTTTACAAAGGGCTAAAGGCAT
TTTTTTTTTCTTTAGAGTCTGAGGGCCAAAGGAGTCCCAG
GGATCCAGGATACACTCCAGATGAATATAGACTGAAGATG
ATGAAGACAGTTGATTGCCCATTCTGAAAGAAAGGGAATC
ATGTCCCTTCCCTCTTTCAGCAAAAACTTGGGATGTGAGG
AGAAAGAAAATGGGCTTTCCCATTTATCTCTTTTGTCTTT
TTTTTCCCCGAGCCCTGGTACTCTTAGATGGATGCCAACC
AAGGGTGCCATTGTGGCCTGCACCCGTGAAGCAGGGAGGG
CCTAGAGAATAGGAATTATCCACACTCACCTACACCTCCA
TGTTCCCTACTGTTGGCAATGTTTGGGTTCCCTGGCCATT
ATCTATGCCATGAAGCATGGCCTGCTTCCATGAAGTCAGA
CCTTCATTGTCAGGAATTAGTCCCGCCCATTTACATTGTG
CCTGTTGCCTGGATCCCTCAGATCTGATTTTCCTTTTTAG
GGCTTCAACCCAAAGTTTAGAATTGAATTTGGACCAAAAT
TGTTTCTCAGGGAGTACATAGATTGATTGAGATTAAGTCC
CAGTGGGGCCTTGCCAAATTGCAGCTCTTAGCCAGTGGGG
TCATTCCTCCGCTGCTTCCCTATTATAAGCAGAATGCTGA
AGTAGGGAAAAAAAGCCCCTTTGCATAAAAAACATAAAAT
TGAAAACAAACAAAACAAAAAAACAGTTTAAGTGGGAGGA
AAAAGCAAGTGCTCTATGAAAATGGGTTCCTTTAATTACT
GTATCATTCCTCTGGCTCAAACCAAGCTGGATCCCTTGGT
CAGGGGAGAAAAGACTTTATGAGCCCATAGCAGGAGGGGA
CAGTGTGCAAGAAACACTGGCCAACTACATGGAGCCCCTG
GCCCCCAGTATTTCCCTGGGGCCCTGGTGGCAGCCGCAGT
TCTCTCCTGCCCCATATAGCTATTAGGCACTTGCAGGCTG
CAGACCCTTCCAAGCACCCCAGCTGGGATGGAAGGGAGTG
AGCAGGAAAGCTGCTGTGCACCACACATGCTTGCAGCTGT
TGGGGTTGGGGTGGAGGTCCTACATCTAAGGACAAATGAA
AATCTTATTGTTCTGAATTGCATATCTGGTGGCTGGGCCA
AACACTCATTCTAATTAGTAATGTTTTTTCAGTCTGTAGC
AAAACGCTTATCATTATAGGAGAAGAAATAGAAGCCATTT
CAAACTGTGAAAGAAGAAAGAGAAGGATATCATAGAAAAG
TCTGGGGGTCGTGACTGACACTCTAACGGGCAGTCAGGGA
CAGGGCCAGTCTAGGGGCCTTCTGGCAGCACCAAGGAGTG
GCCTCATCCAGATGCTTTTAGTTGCCCCAGGACTTTATTC
TGGTCCCACACAATGGCTAGACATCTGTGTAGGGAAACAG
AGCCAAAATTCCTTCTACCCAAAGAAAGAGATAGGTGGCA
GGGTTGTAACTTGTCCTCTGCAAATGGCACAGCTCAGGGA
AAAGTCTGAGGACAAGAAGTCTTGAAAAAAAGTGAAGAGT
CTGATCCAGCAGATCCACATTTACTCACTCTTCTTACCAA
TTCCAGATGAGCTCCCTTATGAAGCAGGATATTTCTCTGA
CGCCTTCATGGGACTTGCAACAAGGGTGCCTCAGTTAGTC
AGTCTGCTGCTCTCAATGCCTCATGGGAGTGAGTACATGA
GTGAATGAGCTGGAAAGTGGAGTGCATGAGCTCAAGAATC
ACCCAGACACTTCAGCGCTGGTGGGATCAAACTCCATTCA
CTCAGACCTGGTACATTACACCACTCACAGGAGGGAGCAC
ACGGGGGAGTGGGTGCAGTAGCTGGAGCGAGTGGTTTTTG
GTACTGGCAGGAGTAAACTCCATGCAATCCCCAAGGTAGC
ATCCAGGCAGGGCGTTAGAGACTTCTGAAGCCCCAGGGCA
CATGTTACAGTGTTCTTTTAGCTCTGCTGTCTGTAGAAGG
CTTAAGTGGTAACAGCTCAGTGGGTCCTCCACCCTCTCAC
ATGAGGCAGCTGCCCTAGGCCAGTCAGAGCAAAGGGTCAG
TGTGATAGCCTTTTGCATCCACACTTGTGGTTCCTGAGCT
CTTGTCCAGTATCCAGGAATAATGAGATTACATGAACAAA
TTGAAGGATGCTAAATGCAGAGGAGTTTATTGACGATGAA
AGTGGCTCTCAGCCAGAAGAGGATCTCAAAAGGGGATTGG
GTAGGTAGGTAATTTTCCCTGGAGTTTAACTCTCTCCAGC
CAGATTCTTCTCCACAGTTACACTGTCAAACTATCCCTCT
AAAGTCAAGCCAAAAGTACATTTATTGTTTCTCTTCAACA
TCCAGCCACAGTCTCTGACATTCTGCTGATTCTCTCCTTT
CTTCTGGCTGAGGGTAGGGTCTTTATAAGCACAGGATGGG
GGAAGGTGTGGGCCATGGATAGTTTAGGAAAAGGCAACAT
TTGTGCAGAAAAACAGGGACAAAATTTCTCACTTTGGGCC
ACAGTATCAGGTCTTTTGTCTTGAGGGTAGGGTTTTGTCC
TTTTTTGCCCAGAATTTCTTTGCTCCCAAGCTTATCACTT
CGAGGTGATTGGATCTTGGGGGTGAATCTCCCAGGAATGG
CTTGGGCCATCCCCTTGGTGATAAGTGAGCTCTTACTCTG
AGCTCACACAAGATTTGGTGGTTTAAAATGCGTGGCACCT
CCTCACTCACTCTCTCTCTTTTGCTGTCTCTCTTTTGCTT
GCTCATGCTTCATCTATGGAACTACCTGCTCCTACTTTGT
CTTCCAACTTGATTGTGAGCTTCCTGAGGCCTCCCTGCAA
CCTGATGCCAGAACCCTGAGCCAATTAAATCTCTCTTTTT
TTAAAATAAATTACCCACTGTCAGTTATTTCTTTATAGCA
ATGAAAGAAAGGCCTAATAAAATAATGTTAATAATCTGAG
TCACCCATATTTTTTGGTAAATTGGTTAAAAGACTGTATA
GTTTTAGAAAGTAATAATTCAGTGTTTTTTATACTATAAT
CCCATAGGGTCTGTTTAAACATTAGACCATCCTTTAAACT
AGTCTTCTGAAAGTCCTTTTTTGCAGCTATTTCAGTAGTT
GTTCATATTTATTACTTGTATATGAAATAATAGAATGATA
TTTAAATGATACTCTGGGCCATGAATGCATTTCTCAGAAA
GGTTTTTGTTGAAATTTAACATAATCAAATTACATTGATT
AAATTATGTATGGTAAAAATTTCATCTAGCACTAGGAAAA
ACTTAACTCTGCATTTTTCAAAGTGTAGTTATTTCCCAAA
TAAATACAATATGGCGAAAAACTGTGCATTTTGTGGGTCA
ACATATATGCTATGTCTTCTACAGCTGCTGTCTTCTGAAT
TACTTTAGGATGAACCATCCTGTTTCATACATAAATATCT
AAAATAGGTATATTTTTTCTCTGAATACGTGATTAGTTTC
TTTCTAGTCAAAGGAGATTTCCCCCATGATCAAATTCAAT
CATCTTTCTATATTTTGGAATTCTGCTTGAAATATGCTTA
TTTTTATTTATGAAAAATGTGCCAGAATATCTGCAAGTGC
AATTTTGTAACACTTATTGTAGCACATTTTCCAATTTAAA
ATTGAGTTTACAGCTAGAAATAGCAGAACAAATGAAAGAA
ATATCATTATGAATTTTTAAATGCTGTGAATTCAATAGCA
TGGCTAAGAAAACTAATAGCAGTGCTTTGGCAATATTTTT
ATTTTAAGATCATAGTAAGAGTGGACAGAACATGTTTAAT
AAATGAAACTGATATAAATCTAGAATATATCATTTTAAAG
GTTTTTCACTCAGCACACAATAGTTCATATTTAAAAAACA
TTTAAAACTGAATTTGGATAAACTGCACATATTGATATGG
TCCCATGGTCTTTCATTTTTACATGTTTTCAGTGCTGTGC
CAGTTATTGATTTATTGTCTCTAATGTATAAATTTCCCCT
TTTTACCTGCTCTGTGAAAATAAATCAACCCTTCTAAACA
TTTTTCTGTTAACATTTTACACTGAAGCTTTGTCAATAAG
CAGTGGTGAAGAAACATTGAAGAATATAAAGTTTTGTTTT
CTGCGCTTCTTGCATTCATTTGGTATGTCCCTGCACTGTA
CCTGGCTTTTCCGGGCACTAGGCTCCTGTAGTGCCCACAG
CTTCACCACTGCCTGCCTCCTGCTATGCATGGAGGCCAGC
AGCATTTAGCAACCAGTTGCTCTCTTCTGGTACCACTTTT
GGCTGGTTTTGTAGAAAACTGCCCCTGGTGAGACACACCC
CCATGAATTACTTTCACCACACCTTGGAGAACATTTTTCT
GGCAAGTCCACCATAGCCATTTCTCTGCTCTTTAGTGAGT
CACAGCTGTGTACTCTCCAAGGATATCTTGTAAGACACAT
AGGTGTCTTTGGAGAAGGGGGTGTTATTTCTTGTATGTCC
TATCTCAGCCATGGAATAATAATTCTTATTTTGAACTGTT
TTTCTATTGTCAGTGAATTTACTAGAGATTCTGGGGTATG
TTAGCTTATGCAGGTAGATGTATCTCCATTCACAGATTGT
TTGGTTGACTGAAACTTGGACTCAGCCATAGACTAAAGTT
AATGAGACTGAATTGCCAGATCATCTGTGGCATAATTCAG
AGCAGGAGATGTAAAGGATTAGGGAGGTAGAGCAAATGGA
CTGAATTTATTACCCAATTTTCATTTGTAGTTTTGATATT
TTTATTGGAACAAATCACCATAACCACTGTTTAAGTTTCT
TGTGCTTTAAATTTACCAAAAACTTTGTGACTGAAAACCT
CATACATGTATCATCTTACAGTTCTGGCAATCAGAAATCC
AAAATAAACCTTAGTAAGCTAACATCAAGGTATTTGAAGT
GCTCAAGTCTTTCTACAAATTTTAGTGGAGAATTTGTTTT
GTTAGTTTTTCAGCTTTTAGTGGTCACCTATACCTCTTGG
TTTGTGGTCTCTTTCCGTGTTCAAAGCCAGTAGTATTGAA
GCTTCTCCCCTAATTGAATTCTACATCTGACAGCACATCT
TTTCTTTATGATTCTGACTCTTCTTCCTCCCTCATACAAA
TACCTTTGTGTTTATATTGGGAGTCTCTGGATAAATCAGG
ATAATCTTCCATTGTGAAGATCCTTAATTTAATGAATGCA
CAATGTCTCTTTTGCCATGTAAGGTAACATGCTCATAGGT
TCTGACATTAAGACATGGGCATCTTAGGGAGACTGTATTT
AGTTGGGGGACTGTATTTAGTTTATCACACTCTCTGTTAC
TGGTATTAAACTGTTGATCTGACTAATTCCTTATTCTCCA
TACTAATCTGCAAGTGGTTTGCTTTTACCTGGCAGGCCCA
ACAGTGTAGTTCTAGAATGTTGTTTCAGGGCTTTTCCAAT
TCTTTTCCCTGTCATAATATAGTCAATAGGGAGATTGATC
ATCTTGACAATTTGAAAAACATCTAAGTGGTCTACTAAGC
TAATGACATTCTACTGATTAAACCTGATAAGGAGGAAGTC
ACAAGTACATTTTATGGAAAAGTAGGTGGAAAATGTACCC
AACACAGTTTCATAATCCTGCCTTCCCAGGGTAGATTTTG
TTATTTCAGTGGTCTGGAGCATGTCAAGATAGCTTCTCCA
AAGAGAAAGGCAAGTTGTCATACCTCTCATTATTTACTAT
GAGCAAAGTATGCAATACTTAGTAGTCTATTTTGGAATTT
TCAAGTATTGTGTACGACATTTTAGTGTGCTACTTTGGCT
CATCTACAGAATTGTACACAAGATGGCCATGTATAAGTGA
GTACAAGAGCAAAAGAAGATGACTCCACAGCAAATTCAGA
TTCAGTCTGTAGTATAAGGCATTCTAATACTGGGGCCTTG
TATTTCAACAGATTTATTAATATTTACAATGTATGCAGCA
TATAGGAATGCTATATGAGTCTCTAGTGAGCAGAAATAGA
AAAATTGCAGAGAAAATCTCCAGGATTTTGGATAAAATCT
GTGCCATGTTTAGCATGTGATACTATTCTCTTTCTGAAAA
ACAGAATCTGACTTGCTACTGGGTCTTGGAAGAGAATGAA
AGCCCAACCATGGTGGAACCTCAGATGATCAACATACCTT
AGCTTTGTGTCACTTGTCACAACATTAGGCATGATCAGGA
ATTCATTTCAGAGCAAATAAAGTGCTGAAATAAACTTCTA
TTCATGTAATGAATTTGTTTTATCACATATTTCATCACCT
GAAGAAGCTGGTCTATTTGAAAGATACACTGGCATATTGA
AGACTCATTTTGACACCGGGTGAGAGAGAGATGCCTAAAA
GGATAAAATGTATTCAGAATACAATATGTTTTAAATAAAA
ATTCCTTATATAGTATGCTTTTCCACACAGCCAGAATGCT
TGAGTCTGAAAAAAATAAATGTGAAAATGGGAGTACCTCC
TGCCATAATATACCTAAAAACCTACCCAATTGCAGAATAA
TTGTTTCCTACATGGTAAGCTTGAGCTCAGTTTCTTTAGA
GATATTAATTCTCAAAGTGGAATGAATCTAGAAAGAAAAC
TGAATTAATGGTTTCGCTAAATTGAAAGAGGAGACTACCT
CTTGGACTTTTGGGGCTCCCTATGCCATTAAACTAATGGG
AAAAAAGGAGGATTAATCTACTGGATGGAGTGATTCCCTT
TAAGTTTTAAGTGAAAATGTATTCCTTCTACATAATGAAG
TCAAAGTAGACTATATGTACATCCCAAGAGATTCTCTGGT
GCACTTTCCAAGTATATTCATGCCCAACTGTAAACATTGA
TAGAAAATCACAGCAATCAGAAAAAAACTAACAAATAAAC
AAACAAACAAACAAAAAACATCCTGAGGGTTTCAGACTTT
CTGAGAATGAAGATTTAGGTCAGTACAGAAAATAATCTTG
ACCAGAGGAGGTGAACTCAAGGGCAGGGAAATGCTGAAAT
GGTAGTTAAAGAATGAAGCCGTAGATGTCAATTAAGGCCT
TGAGAACAATTACAGAAATCAAGATTGGTAACTTTGGATG
TTTTCTATTTTTCTCATTACATATGTGTATTTATTTGTAT
ATATTAATCATCGTTTCCTTTATTCTTTACATTTTCATTT
TTTATACAGCAGCAGAATGTCTGCATTAGAAACCTCTACA
TGCAGGGCTTTCCTCAACACCATGTGGCAAATTCTAGAGG
AATGATTTTTAGGAAATTTCAGCAGTGCATCTCCACAGTG
AATACTCTGTCATTCAGCAAGCAATGGTCTTGACATCTCC
AAGATGAATCTTCAGTCTTATATCTTTGAACTGCAGGCAA
AGGCTCTCCTGTAGCTCAATCCTATGGGAAATGACTATGA
CTGTTACTTCAATAATGTTTGGAGGTATGCTTACTTCTTA
CTAACCAACTTATCATAACTTCGACTCCTATTGTAGTTAA
CAGTTTTTTTACAGTAAACTGTTCAAATACTGCATGGTTA
CTATCTCTGGATTGGTCATATATTGATATATATATAATAA
ATTACATTGGTTCTATAATATTAAACTGATCTTAAATATC
TGGTGTTAACCTCACTTAGTTATTTTGCATGTATTTATTA
TACTATTCAATTTTCTAAATTCATGTTACCTATTTTTGCA
TCTATATTTATTTTGGATATTGGTTGGGGTTTTTAACCAA
TCAATGTTAGTTAACACACGTTATGTCTACCACATTGGCT
TACAAATAAAAGAGCACTCATAAATTAAGTAAAAACGTCC
AAGAATTATCACGTTCACATGACTTAAGTAAACCTTTAAT
AAGTAAGCTGGCTTTAAAATTATTGATAAAATAAAAATGA
AATATCCTCAGAATTGTCAGCATACATTTTTGTCTGGGTT
TTATATTTGTCTTTGCTAGATATTTTGAGATATCAGTGTT
TGTCACAGAAAGTTGTGGAACCATAAATCTAGTCACAATA
AAATAATTTTTGAGTGAATTTTTTGATAAGTAAAACTGAT
TTAATATTGTTGGTTTAATGAAAACTGCTGAATATTCTGG
TGAAATAATTTCACTGGTGAAAATGTCCATGTAGTAAACC
TTAATTTTCATAGAATATAAACTGGATAACAAGAAAACAC
GTAAATATTCTAGATAAACTCTTAAAAATATGAATGTATG
AGTGCTGTAGGTGAAGTTTTTGTGCTATTTAAAATATTCT
TATTAAATGGTTAGGTCATTTCTAATTCAGAAAATGTTGG
AAACATGTTCTAAAAACTGTGGAATTCTTCTCATTCATAA
AATGCTAATACCTGGTAGGCAGCTTAGGATTCCTTGCTTC
CTCAGTTTTCACTAAAACTTACTTCATTGGTTTTCACTAA
CATTTAAGGTTACTAAGGATAAAAATTGTAGTGTGTGTGT
GTGTGTGTGTATATATATATACCTAAAGATGTGTTATTAT
GAGACAAAGAATAATATTTTCTAATTCAGGAGTTATATTA
AAGGTAATTTAAATTATAGACTTTTAAAGGCTATTTATGA
AACATAGTAGTAAGAAACTTGTAAGTAAGGGAGAGATATG
TGACGAAAGTAATGTATATGAAAATGCATTTTTGGTAAGA
AAAGTTATAAAAAAAGATAATTTTGTATGAGAAAAGATGT
CATGTGGTTAATTTTTTGACCTAGGATAAAATGACTGGTT
ATTTAAAGAAGAAGGAGAAAATCTGGGATTGAATGGAAAG
TCGAGACATGTGGATGGTCTGTGTAAGTCATATGTAGTTT
TTCCTGTTTCTCTGTGTATCTATCTTCAAGCACATATGGA
GAAAACAGAAAGTTGGAAAAGTTTAGATAACAAAACACTA
TTTAAAATCTGATAGACAACTGGAGAAATTTCATTAAACT
TTTCATAGTTAAAGCTCTTAGTCTTGATTAAGTTAAAATA
AGAAATATTGTAAGGAAATGTACTTGCAGTTTAGCAATTC
TTTTTTAATATAGTTAAGCATGAAGCCAGATTTAGTGTGG
AGCCAAATCTCACATACATGCTTGCACTACTTCATATTAT
GTTTGCTGTTTTGCATGGATAGTTCTAGCACTGTAGTAAT
TACTGGTCACGTGCCTAGAGAGAACTTCTTGATTGCATAG
GATGTGTGGTAATATTGGTGCACTTAAGAACACTGAATTG
TGTATTAGGAATAAAATATTAATCATGTGACTTTTAGGCT
CTAAGAAACATTTCAGCCTCCAAGGTAAACTGAGTTGGAA
ACATTTAGGGTTAGTTTCTTATTTATTTGTTTTTGTTTCT
GATTTTCATTTCTTTTCTTTTTTTTCTTCTTTGGGTTTAT
AACTTGTGTAAGCATAAATATAAGACCATTGATGATTCTT
ATTTTCTAGTGGAAGAATTTTATTTGGTTCTGTGAAGAGT
TACTTTGTTTCCTGTGGATTTCTAGCAAGTCATCATTTGC
TTTATTTATTTATTTATTTTCTGAGGCAGAGTCTCACTCT
GTCACCAAGGCTGGAATACAATAACACCATCTTGGCTGAC
TGCAACCTCTGCCTCCTGGGTGCAAGTGATTTGCCTGCCA
GAGTCTCCCGAGTAGCTGGGGTTACAGGCACCTGCCACAA
CATCCAGCTAATTTTTGTATTTTTAGTACAGATGGGGTTT
CACAACGTTGGCCACGCTGGTCTCATACTCCTGACCTCAG
GTGATCCACATACCTCAGCCTACCAAAGTACTTGGATTAC
AGGCATGAGCCACCGAGCCCAGCCCATTTGTTCTATTCAT
CTAAAATTCCTAGGCTACCTTTGTTGGGCCTGCAGGAATT
GATGGAGCACATCAACCACTTGGAATTTGGCTGGTTTTGT
TTGCTTCTGATTATCTAGAGAGCTATGAGAGCTTTAAGTT
TACTGGCCAACAACAACAACAACAACAAACACATAGAAGA
CTTTTAAATAAGTTCTGAACAGAAATAGTACATTACTTTT
TATTTGAAAAAGTAGATGAGAACAAAAATGTTTAAATGAT
GTTTATTTCATAGGCAATTCAATTCAATTAATAGCAGATT
TTTCCTGTAGGTAATGAAAAAAATCTGTGATATGGGTGCA
AAGTTTTAATGTTCAGGAGATTGGCCTTGTCATTTAGAAA
ATATATTGATTAGAGTTGTTCTCAAACTTATTAAGTTGTG
TTGACCATTATTAAAAACAAGTGACATTCACTTCAATGAA
GTAGTAATGAAAATGTGAGACTTTCTAGTGAATTTTGATC
CCAACCATTTTATTACTTATGGGCCTTCATGTGTGTACTC
AAAAACAAAATACGTGCAAGTATTGCACTGGTTTGAAGAT
TTTGGTGGTAAAAGTTAGCAAATCAGTTGTCAGTACTGTA
TCTAGAAACCAATCTTAGAAGAATGCAATGATGCTCTTTT
TAAATAGTTGAAAATAAATTATTTTGGTTTTTTTCTTACT
TTTTCCTTGTTTTGTTGTATAGTATTTAAGTGAAAGGAGA
TAATTTATTTTTATTTCACTTACCAGATTTTAATGATGGA
GAGAAAAAAGTGATTTGTATTACTTTGATATGCTTGACAT
GGGATTTATGATGTATTTTATGCTTTTGGTCACAATTCTA
TCACTAGAATGCTAGTAATTAGATGCATGCAGTGAATAAC
CTAACTACTTTTATAAAGTAGTTTGAAATTCTGCAGGTGC
TAACTCTTAAATACCAAATAACGGTGTTTTAATTTGTAAC
ACATCAGAGGAAATGACAGGACTTTCAGTAGTTAAATATC
TTTTTAACTAATTCTGTGCTGTTAAGTTACAGGACTTTGA
CTCCTGGGTCTGAAAAAGACACTGACTCCTGCTAAATTTT
GAGCATTGACATCAGTTGAAGCATCATCCTCGGATTTGAG
AGAAAGGAACAATCAAAATCAACTGCTTTTGCGAGACATA
GGGCCATAAATTAAAACTATTCAATTCCTTTAGGACCAGG
GACTGTTGGGGAAGAGGTGGGTGAGTGATTTTGTAAGGGT
TGATTTTGAGAGATAAGATTAGTTCAGAGTTTTTCATAAA
TTAATGTCAAAAATACACTGATGCAAGGCCAACCTCTGGG
CCCAGGTGTTGGGATAACAAGTCTTTCTTGGAGCATTAAT
TCACTTTTTACTTAAAAATTGGAAAAGGTTCTAAAATGTT
ATGGAAATCTTACTTTGCAGCCAAACTGATTAAAATTAGA
TAGATTTGTTGATAAGGTTATATTGAAATTGCTTTAATAT
TAGCAACACATCATACAAAGGTAAGCTTTAGTTTTCTCTT
TTTAGAAAAGTGTAATACTAACAGACAAAAGTATAATACT
AACTAATAACTTGTTTACCTTTGAGAAAACTGCAGGGAGA
AAATGGAGGGGGAACAGACAGATTTAGTTGGCCTCATGCT
GTCTTAAGTTTTAAGTCTTATTGTTTGGGAAACTGAGTTT
GCTCTGTATAAAGATTAAACATTTTTGTTTTATCATTTTG
ACTAATGAATGACTATTTTATAATGACTTGTGATCCTGCT
TTGTGCCATCAAGTATCTTAAAACTTGACAGATTTTCCAA
CAGCAAACTTTTAAGTTCTAACTTCATTCTTTTTGTCCTC
AAAATAACTTTTTTTTGATATTAGTTTCTTTGAAGTCAGA
GAGAGAGACGTAGTAGTAGGTTTCTTAGGATTATTTTTAT
GTTAGTATTAGGCAGGATGCATTGTCAAACATGAGGTGGT
GCTTAGCTTCCTTTGGGTTGTATTTATATAGATGTGTTGT
TAATATGTGTTCCAGGATTGTATGAGATTAGTAAAATTTT
AATATGTTTTGATATTTATGTTGTCGGTAATAATTATGAT
TATGTCAAATTGTTATATGTTGCAAAAAAAAACCCACATT
TTCTTGTCAACTGTGTCTTCAACTATGGTTGTGTAAAGAC
TTTTGTCATCCACAATTGATGGTTTGCTTTGATCTTTCTA
AAAAAAAAAAGTGACTTATAATCAGCTACAGTCCAAGCCT
GCTTCCTTGGAAGAGTTCATGAAAAGTACTCTTGAATGCA
AGTTTCTGATAACTTTGGAGATTTTTCCATTGGATTAGAG
AGAAAACTTTCAAGGCACTAATTGAAAGGCTGATGTGTTT
GTGAAGATTGCTAACCCAATATGAAGCAGAGCAAGAGTTG
ATTGCATGGGCTAAACTAATGGAGGACAGAAATAATTTGT
ATGGCTTTTGTTGTTTGAAATATTGCTGATTCTTTTCTTT
TGTTTTACAAAATCTGGAGAATCTTTTTCTTTTGAGCTAT
TTATAGCCTTGGAATATACTTTAAGTGTATTGTGTATACT
TTTGTAAGCATAATTTGAGTCATATTTCTCTTTCTTTGAC
CAATTTCTCCAGAATTTGTAAACTATTTGTGAAACTTCCT
AATTCAAGGCATGTGTTTGTTTGCATACGGTTAATAACCA
CAAGTTTTCTTTTGTAATTGGACACATTTGAAGGAACTGA
CTATTTTCTCAGAGCTCTGACCAAAATGGCCTTGTGAGAT
GTTTCAGTTAAGCCAGTTAGGGAGAGTCTATATGGACAAT
GATTCCTGTCACATTTTTTGTGCGTAATCAAGCCAAGTAC
ATGGGACTAAAGTTAATTTTTCAAGTAGATTGGTCCCTCA
TTGATTTGCCTTTGGTGGAAGTGGTGGACTGAAGAGAGAA
CTATTGTATGTCAGAAGAAAACTCTATATTAGATTCACCT
TTGATTCCTGGATGGCTACATGGTCAACCATGGTATGGAG
CTGCTGACAGCACTCCTCAACATGAAGTGGCCAGAAGGAT
TGGCAACTGGATTCCTCATGATTGAGGAATTGATAAATAG
AAAGGGAGGACTGAAACCAGCCCAAGAGTCCCATAAACAG
TTGTTGTTGGATAAACATAGATATTGCTCTCTGGTGTTTC
TGTAACAACCCCAAAGAGTGAAAAAAGAAAATGTGGTACA
TATATACCATGGAATATTATACAGCCATAAAAAGGAATGA
GTTCATATCTTTTACAGGGACATGAATAGAGCTGGAAGTC
ATTATCCTCAGCAAACTAATGCAGGAACAGAAAACCAAGC
ACTGCATGTTCTCACTTTTAAGTGTGAGCTGAATGATTAA
AACATATGAATACATGGTGGGGAGGCTGTTAGAGGAGGCT
GGAAGAGGGAAGGAGACCATCAGGAAGAATAGCTAATGGA
TGCTGGGCTTAATACATAGGGAATGAGTTGATCTGTGCAG
AAAACCACCATGGCACATGTTTACCTACATAACAAACCTG
CACATCCTGCTACATGTACCCTGGAAGTTAAAATAAAATT
TAGACAAAAAAGATAAAGGAACATTTAATATTGCTTTCAA
GTTACACATATAATTTTTTCTTTCCTTTTTTTTTTTTTTT
GAGACCGAGATCTCCCTCTGTCACCCAGGCTGGAATGTAG
TGGTATGGTCTTGGCTCACTGAAACCTCTGCCTCCTGGGT
TCAAGTGGTTCTTCTGCCTCAGCCTCCCAAGTAGCTGGGA
TTACAGGCACCTGCCACCATGTCTGGCTAATTTTGTTGTA
TTTTTAGTAGAAACGTGTTTTCACCATGTTGGTTAGGTTG
GTCTTGAACCCTTGACCTCAAGCAATCCATCAGTCTTGGC
CTTTCCAAGTGCTGGAATTACAGGCACATAATTTATTACT
ATAATTATTATTCATAAATTATTATTGGCTTTTACAAATT
GAAAATAAAACATCAAAAGATAAAGCAATAAGGGCCTAAA
ATATACATTTGTGGTATATAAAAAAATGAAAAGTAATTAA
ATAGACCTTCAATACATATTAATTACATGCAATTTAAAGT
AGTTTGTAGTTAATAATAAGCATAAAATATGTAACAGAAG
AGAGTAACTATTTAAATACAATCAGTGATTAATATTGTAT
TTATTTTATATTGCCATACCTTTTATTATAATACAACTTT
ACTTAGATTATAATTGTAATGAAAGTATGCTATTACATTC
AACACATATCATTACCTCTCATGGCTAATAACTTATTCTA
TAATCAGAAACATTTTAGGGTATTGTTCAGATTTCCATGT
CTATGCATATTGACATTGTTAAAATAAAAACAACTTCTCA
GACTAATAGCTTACCTTTAGTAGTGACAGATATATTTGAG
GTTGACTTTAAGTTTCACTGTTCAACTCAAATTGTCTATC
AGAAATTTGCTAATTTAATTCTGAATAAATAATTCTTAGT
ATTTTTGTGAATAATCATAAAATAAAGTATTTTAGCTAAA
TTAAACTTAAGTCAAAATGTAAGCTTCTTTATATCAACAA
ATATACAGGTTTCAAAAATGGTGTAGATTGGGATGTACCT
CGTATAATAAAATGTTAATATTCAATTTAAGAAATATTAG
TTTTATAAAAAAAATTGTATTTTAACACAGTCTCACTCAT
ATCGATCGTATGTCTGCAGCTGATTTCACACTACAACAAC
AGTTACCATATTGCTTGCAAAGCTTAAAGTATTTTCTGTT
TGGCCCTTTACAGAATTTTTTCTTAGGTTCTGGCCTAGAG
CAATGCTTGGCCAAATAATTTACTTGGCAGCTCTCAAGTT
GTTAATATTTATTTCATTTTCTTTCATTTGCTCAACCAAT
TCTCACTGTGCCTCTAATATCTGGGTTTCATAGTTTGTAA
TTGGGTAGCCCAGTGTCTGACTTTGGATTTACTTATATCT
GTGAACATCAGCAGGGTTATGGGCCTTACTAGGTCTCATT
AAAGCTGATTAATAGTAAGCCTACTAAATAAGCAGACACA
GATAAAATCCTTGGTGTGTGATTTGTAGTTTGTCTGGGAA
TGTAGTTCATGAAAACTGAAGAAAATTCCATAGCACAGAG
GTGAAATATTTCAATAGTAATGGCAATATACATAAGAAAG
GCAGATTGTTTTCTTTACCATAGCTGCCTTCTCTTATCAT
TAGTTTTGCAGAGAATATAATAAAAAATGAAAGCCTTTTA
TGTGAGTTTTTATTTGACCTTTCAAAAGAAGTATGAGAAA
GCTGTAGTTTTTAAAGGTATGTTGATCAGAATAAGCTAAA
TTTTGCTTTGATCACAAATGGCTCCCAATTCTCATCAGCT
TGTAAGAACTAACGTGTGTCACTTAAATTAAATGTTCATT
GAGGGTCAGCTTTTGCTCTATACCACATTGCCTTAATTTC
ATATCTGTAATAGGAAGAGCAGCTCATATCTAGAATATTG
TTGGTGTTGTGGAAAAAGAAACATGGCAAACCAATGAGCT
CTTAAAACATCAGCTCTTAAGTGACCCGAAAAAGTTATCT
GGCCACTCCTAGGTTCAAGAGCATAGGGAAGTAAAATCCT
CCTGCAGGTAGACACACTAACAAGTCTGCGATAATTTCTT
TTTCAGGGACAGAAAGCAAATACTGAAATGTTTTGATCAG
TAATTTTAAAACACTTTGTTTGGCATATAATCTTGGATTC
TTAGTAGATACATGTGCGTATAGGATTCTGTAAGTATGTG
GGTAACAATATGATAGCAAATCTAATTGGGGGTGGGAGAG
GGACATAAGAAACAATGAACAAATCACCTAGGTCAGAATA
TGGTTGCTTCTAATAACAGGTTTTTGAGAAAAGTCAGAAT
AACTTGCAAAGAGTTATATAGAATAACTTGCAAATGTTAT
GGTAAACAAAAGAGAGAGATTCAAAGAAAATTCTGAGCTC
AAAAGTTAACATTTTAAATGTATGATATACTATCACTGTC
TTTCAACTCTAATGTCTCAAATTATTTGGATTTTTGATAA
TACTATATCAAATATTAAAAATGATCAGATTCTTTAAATT
TTATGGATCAACAAAAAATATGTCCTTGGTATATAATTTA
AACTCTTTTCTCCAACTTTCTCCTTGGAGAAATTAAATTT
CAGCATATTGAGGGAATCACAATTGCAATTCTGAAACAGC
AAGTTTTCGAAGATATTTTTGTCAGAGAGTGGGTGCCCTT
GTATCTCTTAGCAGCAGGCTAAAATAAATGGCCATACAAA
ATATATAACCTGTCTTTCTTTTCTTGAAACTGAATCCAGG
AAGATATCATTGGATCTCTTCAAAAGAAACCCAAATAGAA
CATTTGCTGAATGTGATCATTAGAGGAGAGGCAAATTCTC
TTGAGTTTCAAATATACATAAAAAAGATTCCATGAGTTGA
ACTTTAGTGTAGCTGCTAAACTCCAGGGACAATGAATATA
TGCTACAAAGTTTCAGAGGGGAAATTTGAAGATTTTTAAA
AGAAAAAAAAAAGAATCACACAATCATTGAATATATCACT
AATGACACAATGTAAAAAACTGTAAAAGACAATCTATGGA
TACTTGAGGGGAAGAAAACAAAACTGTAATGTCAGAATCT
TGCACTCATCAGAAATAACATACATCTGTTGAAAGGAGCA
AAGAAAGACATTTCATTGAGCTTTATGTCAGGATGGGATG
AGTTTATCATCAGATCTTCCCTGAAAGCAATGATCAAACT
AGATATATTTAAATATACCTATATATATATGTATACATAT
ATATATATATAGAGAGAGATCAGAGCTCTGGTAAAGATAT
ACAAAGACATACAACAAATTTAAAAATATTTACACATGAA
AACTACTAAATCTTGGTCCAAAATAATGTGAGAGTATGGC
ATTCTTATCTGAGTCTTCCTTCATTCCCTTAAGTCAGCCT
CAGTTACTCAGTTATTCTACCAAAGAGCAGTCATGAAAAA
CAAAACACCTCATCACTAAAGAGACCCCATAATGACCCTG
GATCTCCAGATTCAGAGAAGAATATATTGTGAGATTTACA
GTAACATAAGCAAGTTTAGAGAGAGTGAATGACAAAGGCC
AGCAGATCCATTAGCCAGAGGTTGTGATTATGTATGAGAA
ACAATGGACCAGATTTAAAGTTTGGCAGATTAGCCTACAA
TTTAAAAGAAAGATCCAAGAAATGAATAACCCTAAGGAGT
TATAATAAACACACCATACATTCCTATGGTTGGAATGTAA
GGCTGTGCGTTTGTAGGAGAAGCTAAAGTGGGCCTCATCT
ATCCATGCATTCCTGGCTAACTGTGGGAATGTGCCCAACT
TCAGAAAAGATACAAGATCGCCAGCCAAAGTGAGAGTGAA
ACATACTTGTGAAACACCTTGAATCCATTATTTCAACACA
TGCACATATGACCACTAGTAAGGGTGGTAGCCTTTAGACT
CAAGATGTATAAGTACAACTTTTGCCTAATGATGACATGA
ACACTAAGCTATATAAACACAGAAGCAATCCCTAGGGACT
CAGGCTTGAAAATTTAGATTTAAATTCCAAAAATTGATTA
GAAATATCTGTGAACTAATGTCATGAGATTGCTCAGATTT
AATCCAGGCAAGGTGCTAACCAATAACAACAACAAAAAAG
AGCAACAAAACAACCCTTGAAAGAAAACTTAGAATTCACT
AAAAATATAGTATCGAAAATGACAATTTTTCAATGAAAAG
TTAGGAGACAACAGTACACACAACACACACACCAGTATGT
TGCAGGAATTCAGGGACCCCGAACAGAGGGACCAGCTGAA
GCCATGGCAGAAGAACATAAATTGTGAAGATTTCATGGAC
ATTTCCTGGTTCCCCCAATTAATACTTTTATAATTTCTTA
TGCCTGTCTTTACTGCAATCTCTGAACATAAATTGTGAAG
ATTTTGTGGACATTTATCAGTTCCCTAATCAATACCCTTG
TAATTTCCCATGTCTGTCTTTACTTTAATCTCTTAATCTC
ATCATCTTCGTAAGCTGAGGATGTATGTCTCCTCAGGACC
CTGTGATGATTGTGTTAACTGCACAAATTGTTCATAAAGC
ATGTGTGTTTAAACAATATGAAATCTGGGCACCTTAAAAA
AAAAACAGGATAACAGCGATGTTCAGGGAACAAGGGAGAT
AACTATTAGGTCCGACTGCCTGAGAACTGGGTGGAACAGA
GTCGTATTTCTCTTCTTACAAAAGTGAATAGGAGAAATAT
CACTGAATTCTTTTTCTGAGTAAGGAACAGACCTGTGAAA
GAGAATGCATTCCCAGGGGCAGGTCTCTAAAATAGCCGCT
CTGGGAATGTCTGTCTTATATGCTTGCAGATAAGGGATGA
AATAAGCCCCAGTCTCCTGTAGTGCTCCCAGGCCTATTAG
GACAAGGAAATTCCTGTCTAGTAAATTTTAGACCGGTTGT
CTGCTCTCAAACCCTGTCTCTTGATAAGATGTTGTCAATG
ACAATGCATGCCCGAAACTTCATTAGCAATTTTAATTTCA
CCCCGGTCCTGTGATCTCTCTCTGCCCCCATTTGACTTGT
GATATTTTATTGTCTTGTGAAGCATGTGATCTCTGTGACC
CACACCCTATTCATACACTCCCTCCTCTTTGAAAATCACT
AATAAAAACTTGCTGGTTTTGTGGCTTGGGGGGCATCACA
GAACCTGCTGACATGTGATGTCTCCCCCAGACACCCAGCT
TTAAAATTTCTCTTTTTTGTACTCTTTCCCTTTATTTCTC
AGACTGGTTGACACTTACGGAAATAGAAAAGAACCTATGT
TGAATTATCGGGGATGGTTCCCCTGATGCCATTAAAATGC
TGCCAATAGAAAGTGTTTGATATTAAAACTAGCAGACAAA
GCTTTTAAAGCAGCTATTATAAATATGTTAAAAAAATGAA
AACCATCTTCAAAGAATTAAAAAAAAAAAAATGATGACAG
TGATTCATCATAGACAGAATGCCCGTAGAGAAACTAAACA
CTAAGAGAAACAAATGGAAATTCTGGAGTTGAAAAGTAAA
AATACTAAAATAGAAGATTTTCTAGAGGTTTTCAGTAGGT
GATTTGAAATGGCAGAAGAAAGCATCCATATACTTTAAGA
TACAGAGATAGAAATCTGAAGAACATAAAGAATATAATAC
ATATTATCTTTTTTCAGTAAATCAATGCCTCTGTTTGGAA
TCCTTAGTACCAGTTTTTTATATTTCTCAGACAGGTCAGC
CTTCACACATATCCCCTGAAACCAAAGGGCTTTTTCAAAC
AATGGTCAATGATTGCCATTGCATCTTCTCTTGTTTCCAT
CTCAATAAAAGCCTGAACTTTCATCATCATCAATATGTAA
TTATTTATTTTCCAATAAGGCTCAGCAAGCTTGAGGACAG
CACTATCAGAATAGCCAGAATGGGGCAAATTGCTGAGATG
TATCACATGTCCAAGATATTGCTTTTGAGATCTGGCTCTC
CTTCAGGTTTCTTTATTCTTTTATACTTCTGGGATAAATG
AACTGTCAATGGCTTGCCAAATACTAATGCTGGTGTGGTT
GTATAATAATCCACTGTAACCTGAGCATCCTCTGTGGTTG
TCATTTCAATAAATGCCTCATTAATTTTATTTAGAATCAT
ATGATTTGAAATGACTCCAAATGGTTCTACTAGGTATCTC
AAGTTTTTCCCTTATTGAAAATCCATGATGTGAACAACTC
TGCTAGTTTCCACTCTGACTTTTTGCATGTGTCGAGGTCC
TTGCAGGTTTCCATTTCCAGTATCCAGATTTCCTCTTGCT
CCAACTGTTGGTCCCCCAAGATGGAATGAGGGAGGTGGAG
GGTCCTAGAATTCCTGGCGCTGGATTTGTAGACTACTGCA
ATATGAATGGATCACCCACTGTGTGTCCTGTATCATTGTT
AGGATTCCATTCTGGGTAGATTTCAAGAAGAAACTGGCAT
TGACGACTGTGACTTGCTCCATTGATATGCTGACTCCACT
CCGTATTAGAATGACCTGGCAAATCACATATAGAGCACAG
ATGGGGATAACCTTTTGGTAAGAGTCCATGGAAGTCTTCA
ATATTGCTACTTGGAGGAGTGCCCCTCTTTTTCTCAAAGA
GAGATCTCTCTTGTAAGGGGCCAGGACCACATCCCATTCT
CTCATACTCACTGTCAAATTTATGATAATTATGTGAGATC
TCACCAGAAAAAGAATCATCCCTACACCTTTCTCCATCTC
TTAATCTGTCATCTTCATAATTCATTCTCTCATAATAACC
AGATTCTTGAGAATGACTTCTATGGTCATAATCAATCACT
GGGTTAAGACTAGGAACACGATCATCAAAACTCTTCTAAA
GTGCCTTTTTTTCTTCCCAATCATCCTTAGGTACTGTGTA
TGGTGGCTCCCGTGTAGCAGACCTGCCATCTCTACCATAA
CTCAAGGTAAGACCTTCTTCATTTCTCCTCCTTTCAAGCT
GTAGAAGGATTTGGGGCAAATTCTCAGGAGTAATCTTGTC
CTCTGGATAATGACTCAGTTCGTCTAAATCTCTAGCAAAC
AGACCAAAGCTGGCCAAAATGTTACTGGCCTGGTCTGCAT
CTCCATGGTGTTGAGAAGATAAAGGGAGTGGACCTCTACT
TCCAATGTTAAATATAGACTGCAAATGATGGGAAGAAGTA
CTAGCAGAAGACAGTGCACTATGAGCTCCTTGTTGATTCA
ATGAAGAACCCATTCCAAGATTCATTAAACAGGCAAGGCA
TGCAGTACCCTGGTCCATCCTTTCAAGAGATGCTGGCATA
CTTAAAATACTGGGTAGCAGCAGCAGGAAGGCCTATTTCT
GCCACAGACAGGTCATGCCCATGACCCTGTGAGTCCCTAC
TGAGAGAGAACTGCTGGAATGACTTGGACATTGTAGAACT
AGTTCTTGTCTATTTTATAGATTAAAAATCATTTTCTTTT
TTAAGACGGCCAGAAAGAAAGCTCAAACTAGAAAGCTAGG
TTAACTTTGCTTCAAAAAATGGTAAAGCCAAGAAAAAGGA
TCAATAAGGACTGCAGAATCTTCTTCAAGTGGAGCACCAG
CAGACAACTCTCCCAGCGATCGGATCGCGGAGGCTCCTAC
AATCCGCTGCAGCAACGGGTCCTGGCGAGAGGTGGCAGCA
GCGGCTGCAGCCCAAGAACTCTCCAGATGGCAAAGAATCT
CCAAGTGACAAGAAATCCAAGATAGTTCCCAGAAGACTGA
AAGTTCAACCGAAGGTAAAGAACAAGAAGAGAAGTCCGGT
GAAGACAGTGAGAAAGACACAAAGAGTGACCAGACAGAGC
AGGAATCTAATATGCTTCTTGAATCTGAAGATGAGCTACT
TGTAGATGAAGAAGCAGCAGCTGCACTGCTAGAAAGTGGT
AGTTCAGTTGGAGATGAGACCGATCTTGCTAATTTAGGTG
ATGTGGCTTCTGATGGGGAAAAGGAACCTTTAGATGCTGT
GAAAAAAGATGCAAGTGCTTCAGCGGCAGCAAAGAAAAAA
AACTTAAAAAGTGTCGTTTCCCAGGGAGTATGGAAGGATT
TGTCACTCTGGATGAGGCTGGTGATGAGAAAGATTCGAAA
CTTCGGAAACTTCGTAAATAGGTCGTGGCATTTAAATCTG
GTGACAGAAGTGATGATGGGTTGGTTGAAATTAAGGTGGA
CAAGATAGAGGCACTTGATCAAGAAAATGAAGCAGCGTTG
GAAAATGGAATTAAAAATGAGGAAAACACAGAACCAGGTG
CTGAATCTTCTGAGAACGCTGATGATCCCAACAAAGATAC
AAGTGAAAACGCAGACGGTCAGAGTGATGAGAACAAGGAG
GACTATACAATCCTAGATAAGTATAGAATTGGACTGTATC
AGCCCAATGTTCTTATTGGTATAGACTATGTGATACCTAA
AACAGGGTTATACTGTAAGCTGTGTTCATTCTTTTATACA
AATTAAGAAGTTGCAAAGAATACTCATTGCAGCAGCCCTC
CTCATTATAAGAAATCAAAGATATTTCTGAATAAATTGGC
AGACAAACGCAGACAGAAGGAAATTTAAGATGTGCAAGAA
GATTTGATGATATCAAAGAAAATAATGGTTCTTTGTTTTT
AATGTTAACTTTTTTTTTTTTTTTTTTTGAGACGGAGTCT
TGCTCTGTCGCAGGGGCTGGAGTGCAGTGGCCGGATCTCA
GCTGACTGCAAGCTCCGCCTCCCGGGTTCCCGCCATTCTC
CTGCGTCAGCCTCCGGAGTAGCTGAGACTACAGGCGCCCG
CCACCTCGCCGGCTAGTTTTTTGTATTTTTTAGTAGAGAC
GGGGTTTCACCGTGTTAGCCAGGATGGTCTCGATCTCCCG
ACCTCGTGATCCGCCCATCTCAGCCTCCCAAAGTGCTGGG
ATTACAGACTTGAGCCACCGCGCCCGGCTAATGTTAACCT
TTTTAAAATACAATACTGATAGAAGAAAACTATTGTACTC
TTTTGTTTTAGTGGAGAAATAATAGATGTTTGTTCATGTG
TTAAGTGTTATAGCAAAAAAAAAAAAAACATATGGTTACG
TTAATGAATATTTTTTGTTTTATCAGAATTACAACAGACA
GAAGTACTTTGTAGAGACTGACTTCCTAAGCTACTTAAGA
CAACTTGCACCACTAAGAAAAAAATGTAGAACCATTTCGA
AAAATGAAATTCAGTAGTTCCAAGTTTCAAAGAAATGTCA
ACATTTTATTCCATTCAATAAAGAACAAAACCAATAGTAT
TTTTTGTTACTTTCATCAGAAACATTGCATGTTTTAATCT
GAGCCTTGCAGACTTTCATTTGGAGTTTGAACGTGTTTTG
GTTGCATTTCATTTTTGGAGAACTTCATTAACGTGAGATT
GGCAATTCAAACGCAGGTGCAGTTTTCTGTTAATGTCATG
CTATTGTTTGGGTAATAAGAAATATTAAGTAATTGCCTTT
AGACTTTGTAATCTTTCCCTTGAGTTCCTGCTAGATTTTG
TATTCTAGTAGCCAGTGTATTTTCAGTGAAATGTAAAAAT
ATTCCTGTTCTCTTTGACCAGTAATAATTTTTGAGATCTT
ATTGCTTGTCACTTGATTCCTATAATTGTCATACATCTCT
GGTATAAGCAACATTTGATTTTTGAAGTGTGTAACCATCT
CTTCATATTTTCAAGATGTAATTTTACATTTCTGCAGTTT
AAAAACAGTTTGGCCATAATCCTAGATGCTCACTTCTAAT
TCATGTACCTGCACATGTGACCACTGTGAACTGAAATTTG
CATGTAAAATTTGTGTTTACTTGTAACTTTCTGGTTATAT
ATTGTTTATATTTGTGGATTCAAGTTACTGAAGTGACCAA
CAAAAAGAAAATCCCTGGGTCACATGTTTGAAATGTTAAC
CAAAAAAAAAAAAAAAAGAAAAGAAAAAAGAAAGAATATA
ATATATATTAAGAAAAATTAACAGCATTTCAGAAACCTGT
GAGACAAAGAATCTAATTTTAAAAATGGGCAAAGGATATG
AACACTTCATTGGAGAAGATATCTCAGTTTTAATAAGTAC
AGGAGAAGATGCTCAAAATAATTAATCATTAAGAAAATGC
AAATTTGAACTATAATGAGCTAGCATTATATACCTATGAG
AATGAGACACAAGATATCTCTTCTCATATGCTTAATAGAA
AAGACAAATATAATAAGTGTGAATAATGTGGAGAAACTGC
AATCTTCACTCATTGCTTTTGGGAATATTCAGTGATTCAG
TCATCTTAAAAAAAGTTTTGGCCAGGCGCGGTGGCTCAAG
CCTGTAATCCCAACACTTTGGGAGGCCGAGACGGGCGGAT
CACGAGGTCGGGAGATCGAGACCATCCTGGCTAACACGGT
GAAACCCCGTCTCTACTAAAAAACACAAAAAACTAGCCGG
GCGAGGTGGCGGGCGCCTGTAGTCCCAGCTACTCGGGAGG
CTGAGGCAGGAGAATGGCGGGAACCTGGGAGGCGGAGCTT
GCAGTGAGCTGAGATCTGGCCACTGCACTCCAGCCTGGGC
GACAGAGCGAGACTCCATCTCAATAAAAAAAAAAAAAAAG
TTTCACATTTGTCCAAAAAATTAAACATAAATTTACCATA
TATCCCTTAGTAAATGCCCCTTTATTCAATTTTTGGGATT
TCCACAAAAGAAATAAAAATATATGTCCATAGAACAACCT
TGTATGTCACTGTTTGTATTAGGGTCCTCTAGAGGGACAG
AACTAATAAGATATGTATGTATATGATAGGGAGTTTATTA
AGGAAGATTGACTTACACAACCGCAAGGTAAAGTCCCGTG
ATAGTCTGCTTGCAAGCTGAGGAGCAAGGAAGCCTGTAGT
GGCTCAGTCTGAATCCCAAAACCTCATAAGTACTGAAGCC
AACATTGGAGCCTTCAGTCTGTGGGCAAAGGACCGAGAGC
CCCTGTTGGTGTAAGTACAACAGCCCAAACGCCAAAGGAC
TTGGGGTCTGATGTTTGAGGGCAGGAAGCATATGACAGGG
GAGAAATAGGAAGGCCAGAAGACTCAGCAAGTCTGCTATT
CCATCTGCTCCTGCTTGCTTTATTCTAGCCATGATGGCAG
CTGATTAGATGGTGCCCATCCAAATTGAGAGTGAGTCTGC
CTCTCTCAGTCCACTGACTCAAATGTTAATCTCTTTGGAA
ATATCTCACAGACACACCCAGGCACAGTACTTTGCATCTT
TCAATCCAATCAAGTTGATACTCAGTATTAATCGTCACGG
TATCCAAAATAGTATTGTTTCTTACAGCTCCAAAAAAGGC
ATTATCCAAATTATCAATATTCATTTCAAATATTTCATTC
ATGAAATACTCATCTACTTAACTCAATTAAACTCAAAAAT
ATACAATTGTTTATAAGGAGATCTGTTTTCACTATGATGG
AAAGCATTTGACATGAAAAAATAGTCCAAAAAACTTCAGT
AAAGTAAAATATTTTTAAATTAGGTACTTATATTTTTTAT
ACTCACCATAATCCTTAAATTGCTAAAACTTTTAATTAAA
GTGGGAGTGGTGACTTACACCTTAATTCCAGCACTTTGGA
AGGTAAGTGGATGAACTGGTAAGTAGATGAACAAAACGTG
GCATAACTGAATGATGGTGTATTACTAAGCAATAACAAGA
ATAAATTATGCGTACATTGCGTTATATGAATGAATCTCAG
AAACATTAAGTGAAAGGGGCCAGGCACAAAGGACTCTCAT
ATGATAACTTTTTAATAAAATGTCCAGAAAGGCAGATTTA
TATAAACAGAAAGCAGAGAGAAGAATCAAATAGACATAAT
AAAAAATGATAAAGGGGATATCACCACCAATCCCACAGAA
ATACAAACTACCATCAGATAATACTATAAACACCTCTACT
CAAATAGACTAGAAAATATAGAAGAAATGGATAAATTCCT
GGACACATACACCCTCCCAAGACTAAACCAGGAAGAAGTT
GAACACGTATGTTTATTGCTGCACTATTCACAATAGCAAA
GATTTGGAATGAACCCAAATGTCCCTCAATGATAGACTGA
AGTAAGAAAATGTGGCAGATATACACCATAGAGTACTATG
CAGCCATAAAAAAGGATGAGTTCACGTCCTTTGTAGGGAT
ACGGATGAAGCTGGAAACCATCATTCTCAGCAAACTATCG
CAAGAACAGAAAATCAGACACCGCGTGTTCTCTCTCCTAG
GCGGGAATTGAACAATGAGAACACTTGGACACAGGATGGG
GAACATCACACACTGGGGCCTGTTGTGGGGTGGGGGAAGA
GGGGAGGGATAGCATTAGGAGAAATACCTAATGTAAATGA
CGAGTTGATGGGTGCAGCACACCAACATGGCACATGTATA
CATATGTAACAAACCTGCACGTTGTGCACATGTACCCTAG
AACTTGAAGTATAATTACAAAAAAAAAAAAAAAAGCAGAT
TAGGGGTTGCCTCTGGTTGAGGATAGAACAGGAACTGACT
AAAAAGGCACGGAAATGAACTTTTTTGTGTGATGTAAATC
TTCTAAAACTGGACTGTGGAGATCATTTTGTCAATCTATA
AATTCTCTAAATGTCACTGATTTTCAATGAGGGAATTTTA
TGGTATGTAAATTATACCTCAATCAAGATATATAAAAATG
AAAACATCCAAATAAAAGGAAAACAATTTGAACATGCCAT
GACTCAGAATATAGCTATTTACATACTTTCTCTGAGAAAA
ATCATTAAATATGTATATACATGAAATGAAAATTCAGTCA
GAAGAGAAATCCTGTGGGAAGGAAGAATAAATGATACAGG
AGATTATGTAAAATCCTCCCCTCTGTTTTTTTATATCTTT
TCATTTATCTGTCTCTAGCCTTCTGTCCACTCATCCATCC
ACCTTTCCATCTATATCACTATATTGAACTCTGTAGAGTA
CTTTCAATAATACTGTATTTTTCCTCCTATGACTACCTTC
AAAAATGCAATTTCATATCTTTCCTTACTCATTAGAGAAA
ACTTCAGCAGATCCTCTAGCTGCTGAATTACTTTCAACTA
CGTAAGTAGTCTAATAGGTATTAAAAAGTACAAAATCTCA
ATACAAATCTAAGTCTCAAATCCACTTACAACTTCTTTAT
TTTATTTACTTATTTTGAATTGGGGTCTTGCTCTGTAACT
CAGTCTGGAGTGGAGTGGCAAGATTAGGGCTCACTGCAGC
CTCCAACTCCCAAGCACGTGACAATCTTCCCACCTAAATT
TGTGAAGTTTTGGTGGAAATGTGATTTGGCCATATAACTC
AAACTGATCTCAATCAGATTGAGGTTGAGCCAGATCTTAG
CCAGATTGAGACTCCTGAGCTCAAGCAATCCACCTGCCTT
GGCCTCCCAAAGTGCTGGAATTAAGGTGTAAGTCACCACT
CCCACTTTACTTAAAAGTTCTAGCAATTTAAGGATTATGG
TAAGTATAAAAAATGTAAGTACCTAATTTAAAAATATTTT
ACTTTACTGAAGTTGTTTGGATTATTTTTGCATGTCAAAT
GCTTTTAATCATAGTGAGAACAGATCTCCTTATAAGCAAT
TGCATATTTTTTAGTTTAATTGAGTTAAGTAGATGAGAAT
TTCATGATCAAATTTAGATTTTCTAGAAGGGATAGCCTTA
ATATTAGAAATTCAAACACATAATTCATTCCATCAAATTA
TTATTTTTAAAATAGAACAATTAAAGCTGTCTGTATTCCA
TATATAGTAAAGAGTTAATGGTTTTTTAGAAATAACCTGT
TTGTTTTAACCAGAGAGCAAATGAATCATCATGGTATGAA
AAAAGCTAATAGCCTCTTTAGAATTTAGGGAAAACATGTA
CTGAATGAATCTCTTTGACATTCACTAACTCTGTATCTAA
GACCACTAGACACTGGTAATTACATAATCTAATTTTGTTC
AAAGCTTCAGCCTAAGAAAAAAATCATACTGAATTATAGC
AAAAGAGAAGAATGGGATCTACTCAAATATTTTCCTCCAG
ACTAAACTCTTAGTCTCAGCCTCAGACCTACAATTTTGTT
ATAGATTTTACTGGATTTAATGGAGAAAACAAAGTTAAAG
AAGCATTGTTTTTGTTTTCTACTTTTGCATAACAAATGTA
CCCAAGACATAGAGGCTTAAAAAAATCACATTTATTATCT
CCCAATTTTTGTGATCAGGAATCCAGACATGATTTAGTTG
GATACTCTGTTGTAGGGTTTCTCACAAGGATACAAATATA
ACATTGGCTGGGCTATGATATCATTAAAAGGCACAGCAAG
CTCGCTTATATGGTTGTTATATCTCAAGGATTATTGTAAT
TAAGGACACAAATTCCTTGCTGGCTGTTGGCCGGAGGCCA
CCTTAAGTTCCTTGTGACATGGATCTCTCCACACAACACA
GTGTGATATAGAAAGTGTGAGCAAACAGAGGCACAGTTTT
TATAAACGTGTTTCAGAAGTGAAATGACAAATTTTTCGCA
TCTTATTTTTAAAAGCAAGTTACAAGGTCTGGCTCACACA
TGAGTGCAGTGGATTGTATGAATGCATTGGATGCCAAAAA
GCAAGCAAGAATTATTGGGAGTCATTTTGAATCTGATTAG
CATAAACCCCTGTGATAATAAAATTTAGTACCTATTTCCT
AGGCATTCTTGGTACCCTGTATCTAGATAGAGTGTCTTCA
TCCATGTAGACTGCTATAGTAAAAATACCATAGACTGGGT
GGCTTATAAACAGACACTTATATCTCATAGTTCTGGAGCA
CAGGGGGCCTAAGAACAAGGTTTCAGCAGGTTTGATGTTT
GGTGAGGGTGTGCTTTCTGGTTCACACATGAGTACCTTCT
CACTATGTCCTCACTTTACAGAAGGGGCAAGCCAGCTTTT
AACTCAACTAGTAGAAGTTAATTTTCATATTTATTAAAAT
ATTAATTTCATTATATGTGTTTATACTCACATCCAATTAA
TAGTTTAAAATTTTATCATGAATTGATTTTTTGAAATTAT
TTCAAATACTATATTTCTATCATGATTTTCCCAAATTGTT
TTCTTCTCTTTGATTTGATCTATCTAAAAGACTCATTATT
AGTTTTTGAAATCTATAATTTTTCAATCTCCTATTAATTC
ACTTTTATGATATAGGACTTGTATTTACAAATGATTGTGT
TTGATCAGAAAAGTTATACTTCTGTGTACTATAATGTACC
CAGTGGGCTGGCAAGATGGGTGAATAGGAACAGCTCCAAT
CTGCAGCTCCCAGCAAGATCAATGCGGAAGGCAGGAGATT
TCTACATTTATAACTGAGGTACCTGGATCATCTCATTGGG
ACTGGTTGGACAGTGGGTGTAGCCCATGGAGGGGGAATTG
AAGCAGGGTGGGGCATTGCCTCACCCAGGAAGCACAATGG
GTTGGAGAATTTTCCTCCCCTAGACAAGGGAAGCCATAAG
AGACTGTACTGGGAGGAATGGTGCACTCTGACACAGATGC
TGCAGTCTTCCCACAGTTTTCACAACCAGAAATCCAGGAG
ATTCCCTCCGGTGTCTACATCACCAGGGCCCTGGGTTTCA
AGCACAAAACTGGACAGTCATTTGGACAGATAGCAAGCTA
GCTGCAGGAGATTTTTTTTTTTTTTTTCCGTACCACAGTG
GCACCTGGAATGCCAGCAAAACAGAACCATCCACTCCCCT
GGAAAGGGGGCTGAAGTCAGGGAGCCAAGTGTTCTGGCTC
GGTGGGTCCCACACCCATGGAGCTGAGCAAGCTAAGATCC
ACTGGCGGCTGGGCGCGGTGGCTCAAGCCTGTAATCCCAG
CACTTTGGGAGGCCGAGAGGGGCGGATCACGAGGTCAGGA
GATTGAGACCATTCTGGCTAACACGGTGAAACCCCATCTC
TACTAAAAATACAAAAAACTACCCAGGCGAGGTGGCGGGC
GCCTGTAGTCCCAGCTACTGGGGAGGCTGAGGCAGGAGAA
TGGCATAAACCCGGGAGGTGGAGCTTGCAGTGAGCTGAGA
TCCGGCCACTGCACTCCAGCCCCAGCGACAGAGCCAGACT
CCATCTCAAAAAAAAAAAAAGATCCACTGGCTTGAAATTC
TTGCTGCCAGCACAGCAGTCTGAGGTTGACCTGGGACACT
CAAGCTTGGTAGGGGGCGTGGGGGTTCACCATTGCTGAGG
CTTGAGTAGGCGGTTTTACCCTCATAGTATAAATAAAGTT
GCCAGGAAGTTCAAACTGGGTGTAGCCCACTGCAGCTCAA
CAAGGTTGCTGTGGCCAGACAGCCTCTCCAGATTCCTCCT
CTTTGGGCAGGGCATCTCTGAAAAAAAAAAAAGGCAACAG
CCTCAGTCAGGGACATGCAGATAAAACCCCATCTCTCTGG
GACAGAGCACTTGGGGGAAGGGGTGGTTGTGAGCACAGCT
TCAGCAAACTTAAACATCCCTGCCTGAGAACTCTAAAGAC
AGCAGCAGATCTATTAGCACAGCTCTGATAAGGGACAGAC
TGCCTCCTCAAGTGGGTCCCTGAACCCCGTGTAGTCTAAG
AGACACCTCCCAGTAGGGGCCCACAGACATCTCATACAGG
AGAGCTCTGGCTGGCACCTGGTGGGTGGCCTGCTGTAAAG
AAGCTTCCAGAGCAAGAAACAGGCAACAATCTTTGCTGTT
CTGCAGCCTCTGCTGGTGATACCCAGGCAAAGAGGGTCTA
GAATGGACCTCCAGCAAAATCCAGCAGACCTACAGCAGAG
GGCCCTGAGCGTTAGAAGGAAAACTAACAAACGGAAATGA
ATAGTATCAACATCAACAAAAAGGACGTCCACTCAGAGAC
CCCATCCAAAGGTCACCAACATTAAAGACCAAAGGTAGAT
AAAACCACGAAGATGAGGTGAAATCAGTGCAAAATGGCTG
AAAATTCTAAAAAAAAAAAATAGAATGCCTCTTCCTCTCC
AAAGGATCAAAACTCCTCACCAGCAAGTACGCAAAACTGG
ACAGAGAATGAGTTTGCCAAATTGACTGAAGTAGGCTTTA
AAAGATGGGTAATAACAAAGTCCTCTGAGCTAAAGAAGCA
TGTCTCAACCCAATGCAAGGAAGCTAAGAGCCTTGAGAAA
AGGTTAGCTGAATTGCAAACTAGAATCACCAATTTAAAGA
ATAACATAAATGACATGATGGAGCTGAGAAACACAGCACA
AGAGCTTCATGAAGCATACACAAGTATCAAAGTATCAATA
GCTGAATTGATCAAGTGGAAGAAAGGATATGAGACATTGA
AGATCAACTCAATGAAATAAAATGAGAAAACAAGATTAGA
GATAAAAGAGTGAAAAGAAATGAACAAAGCCTCCAAGAAA
TATGGAACTATATGAAAAGACCAAATCTACACTGGGTGTA
GCTGAGAGTAACAGGGAGAATGGAACCAAGTTGGAAAACA
CTCTTCAGGATATTATCCAGACAAATTCACAAACCTAGCA
AGGCAGGCCAACATTCAAATTCAGGAAATACAGAGAACAC
CACAAAGATACTCCTCGAGAAGAGCAACCCCAATACACCT
AATCTTCAGATTCACCAAGGTTGAAATGAAGGAAAAAATG
TTAAGGGCAGCCAGAGACAAAGGTTGGGTTACCCACAAAG
GGAAGCCCATCAGACTAACAGCGGATCTCCCTGCAAAAAC
CCTACAAGCCAGAAGAGAGTGGGGGCCAATATTTAACATT
CTTAAAGAAAATAATTTTCAACCCAAAATTTCATATCCAT
CCGAACTAAGCTTCATAAGCAAAGGAGAAATAAAATTCTT
CATAGAAAAGCAAATGCTGAGAGAATTGTCATCACCAAGC
CTGCCTTACAAGAGCTTCTGAAGGAAACACTGAACGTGAA
AAGGAATAACCAGTACCAGCCACTACAAAAACATACCAAA
TTGTAAAGACCATCGACACTATGAAAAAACTTCATCAATT
AACAGGCAAAATAACCAGCTAGCATCATAATGACAGGATC
CAATTCACACATAACAATATTAACCTTAAATGTAAACTGG
TTTAATGCCCCAGTTGAAAGACACAGACTGGTAAATTGGA
TAGAGTCAAGACCCATCAGTGTGCTATATTCAGGAGACCT
GTCTCACATGCAGAGACACACATAGGTTCAAAATAAAGGG
ATGGAGGAACATTTACCAAGCAAATGGAAAGAAAGAAAAA
AAAAAAAAAGAAGGATTACAATCCTAGTATCTGATAAAAC
AAACTTTAAACCAACAAAGATCAAAAGAGACAAAGAAGGC
ATTACATAATGGTAAAGGGATCAATGCAACAAGAAGAGCT
AACTATCCTAAATATATATGCACCCAAGACAGGAGCACCC
ATATTCATAAAACAAGTTCTTAGAGACCTACAAAGACAGT
GAGACTCACACACAATAATAGCAGGAGACTTTAACACCCC
ACTGTCAATATTAGACAGATCAATGAGACAGAAAATTAAC
AAGGATATTCAGGACTTGAACTCAGCTCTGGACCAAGCAG
ACCTAATAGACATCTACAGAACTCTCCACCCCAAATCAAC
AGAATATACATTCTTCTCAGCACCACATCACACTTATTCT
AAAATTGACCACATAATTGGAAGTAAAACACTCCTCAGCA
AATGCAAAAGAAAGGAAATCATAAAAATCATCTCTCAGAT
CACAGTGCAATCAAATTAGAACTCAGGATTAAGAAACTCA
CTCAAAACCACACAACTACATGGAAACTGAACAACCTGCT
CCTGAATGACTACTGGGTAAATAATGAAATTAAGGCAGAA
ATAAAGACACTCTTTGAAACCAATGAGAACAAAGACACAA
CATACCAGAATCTCTGGGACACATTTAAAGCAGTGTGTAG
AGGGAAATTATAGCACTAAATGCCCACAAGAGAAAGTAGG
AAAGATCTAAAACTGACACCCTAACATCACATTTAAAAGA
ACAAGAGAAAGAGGGCAAACAAATTCAAAAGTTAGTAGAG
GCAAGAAATAACTAAGGTTAGAGCAGAACTTAAGGCCATA
GAGACCAAAAAAAAAAGCACTTCAAAAAAATCAATGAATC
CGGAGCTGGTTTTTGAAAAGATCAACAAAATAGATACACC
ACCAGCCAAACAAATAAAAAAGAAAAGAGAAAAAATCAAA
TAGATGCAATAAAAATGATAAAGGGGATATCACCACTGAT
CCCACAGAAATACAAACTACCATCAGAGAATACTTTATAA
ACACCTCTATGCAAATAAACTAAAAAATCTAGAAGAAATG
GATAAATTCCTGGACACATACACCTCCCAAGACTAAACCA
GGAAGAAGTTGAATCCTGAATAGACCAATAACAAGTTCTG
AAATTGAGGCAGTAATTAATAGCCTACCAACCAAAAAAGT
CCAGGACCAGATGGATTCACAGCCAAATTCTACCAGAGGT
ACAAAGAGGAGCTGGTACCATTCCTTCTGAAACTATTCCA
AACAATAGAAAAGAGAGAAAAATCAAATAGATGCAATAAA
AATGATAAAGGGATATCACCACTGATCCCACAGAAATACA
AACTACCATCAGAGAATACTATAAACACCTCTATGCAAAT
AAACTAGAAAATCTAGAAGAAATGGATAAATTCCTGGACA
CATACACCTCCCAAGACTAAACCAGGAAGAAGTTGAATCC
TGAATAGACCAATAACAAGTTCTGAAATTGAGGCAGTAAT
TAATAGCCTACCAACCAAAAAAAAAAAAAGAAGGATTACA
ATCCTAGTATCTGATAAAACAAACTTTAAACCAACAAAGA
TCAAAAGAGACAAAGAAGACCATTACATAACGGTAAAGGA
AACAATGCAACAAGAAGAGCTAACTATCCTAAATATATAT
GCACCCAAGACAGGAGCACCCATATTCATAAAACAAGTTC
TTAGAGACCTACAAAGACAGTGAGACTCACACACAATAAT
AGCAGGAGACTTTAACACCCCACTGTCAATATTAGACACA
CCAATGAGACAGAAAATTAACAAGAATATCTGGGACTTGA
ACTTAGCTCTGGACCAAGCAGACCTAATAGACATCTACAG
AACTCTCCACCCCAAATCGACAGAATATATATTCTTCTCA
GCACCACATCACACTTATTCCAAAAGTGACCACATAATTG
GAAGTAAAACACTCTTCAGCAAATGTAAAAGAAAGGAAAT
CATAAAAGAATCATCTCTCAGATCACAGCACAATCAAATT
AGAACTCAGATTAAGAAATTCACTCAAAAACACACAACTA
TATGAAAATGGAACAACGTGCTCCTGAATGACTACTGGGT
AAATAATGAAATTAAGACAGAAATAAAGACACTCTTTGAA
ACCAATGAGAACAAAGACACAACATACCAGAATCTCTGGG
ACACATTTCAAGCAGTGTGTAGAGGGAAATTATAGCACTA
AATGCCCACAAGAGAAAGTAGGAAAGATCTAAAACTGACA
CCCTAACATCACAATTAAAAGAACTAGAGAAGCAAGCAAA
CAAATTCAAAAGCTAGCAGAAGACAAGAAATAACTAAGGT
TAGAGCAGAACTTAAGGCCATAGAGACCAAAAAAAAAAGC
ACTTCAAAAAAATCAATGAATCCGGAGCTGGTTTTTTGGA
AAGACCATCAAAATAGATACACCACCAGCCAAACAAATAA
AAAAGAAAAGAGAAAAAATCAAATAGATGCAATAAAAATG
ATAAAGGGGATATCACCACTGATCCCACAGAAATACAAAC
TACCATCAGAGAATACTATAAACACCTCTATGCAAATAAA
CTAAAAAATCTAGAAGAAATGGATAAGATCCTGGACACAT
ACACCCTCCCAAGACTAAACCAAGAAGAAGTTGAATACCT
TAATAGACCAATAACAAGCTCTGAAACTGAGGCAACAATT
AATAGCCTACCAACCAAAAAAAAGTCCAGAACCAGGTGGA
TTCATAGCCAAATTCCACCAGAGATACAAAGAGGGGCTGG
TACCATTCCTTCTGAAACTATTCCAAACAATAGAAAAAGA
AAGAATCCTCCGTAACTCATTTTATGAGACCAGCATTATC
```
