## Appendix S1 for "Sexual selection and pseudogenization in primate fertilization": All_Annotated_Scaffolds.gff (part 91 of 747)

```
CTAATACCAAAACCTGACAGAGACACAACAAAAAGATAAA
ATTTCAGGCCAATATCTCTGATGAACATTGATGTTAAAAT
CCTCAATAAAATACTGGTAAACTGAATCCAGCAGCACATC
AAAAATCTTGCTCACCATGATCAAGTCGGCTTCATCCAAG
CAATGAAAGACTTGTTCAACATATGGAAATCAATAAAATA
ATCCATCACATAAACAGAACCAATGACAAAAACCACACAA
TCATCTCAACAGATGCAGAAAAGACCTTCCACAAAATTCA
ACAGCGCTTCATGCTAAAAACTCTCAATAAACTAGGTATT
TATGGAACTTATATCAAAATAATAAGAGCTATTTATGACA
AATCCACAGCCAATATCATACTGAAAGAGTAAAACCGGGA
AGCATTCCCTTTGAAAACCAGCACAAGACAAGGATGTCCT
CTCTCACCACTCCTATTCAACATAGTATTGGAAGTTCTGG
CCAGTGCAATCAGGCAAGAGAAAGAAATAAAAGGTAATAA
ACTAGGAAAAGTGGAAGTCAAATTGTCTCTGTTTGCAGAT
GACATGATTGCATATTTAGAAAGACCCCATCATCTCAGCC
CAAAATCTCCTTCAGCTGATAGATAACTTCAGCCATCTCA
GGATGCAAAATCAATGTGCCAAAATCACAAGCATTCCTAT
AGACCAATAACAGACAAAGAGCCAAATCATGAGTGAACTC
CCATTTATAACTGCTGCAAAGAGAATAAAATACCTAGGAA
TACAACTTACAAGAGGTGTGAAGGCCCTCTCAAAGGAGAA
CTACAAACCACTGCTCAAGGAAATAAGAGAGGACACAAAG
AAATGGAAAATCATTCCTTACTCATGGGTAGGAGGAATCA
ATATCGTGAAAATGGCCATACTGCCCAAAATAATTTATAG
ATTCATTGCTATCCCCATCAAGCTACCACTGACTTTCTTC
ACAGAATTGGAAAAAAATGACTTTAAATTTCATATGGAAT
CAAAAAAGAGCCCATGTAGCCAAGATAATCCTAAACACAA
AGAACAAAGCTGGAGGCATCATGCTACTTGACTTCAAGCT
ATACTACAAGGCTATAGTAACAAAAAAAAAGCATGGTACT
GGTACTAAAACAAATATATAGACCAATGGAACAGAGCAGA
ACCCTCAGAAATAACACCACACAACTATAACCATCTGATC
TTTGACAAACCTGACAAAAACAAGCAATGAGGAAAGGATT
CCCTATTTAATAATATGCAGAAGACTGAAACTGGACCCTT
CCTTACACTTTATACAAAAATTTACTCAAGATGGATTAAT
GACTAACACAAGAACAGTAAGATTTAAATCCATAAAAACT
CTAGAGGAAAACTTAGGCAATACCATTCAGGATATAGGCA
TGGGCAAAGACTTCATGACTAAAACACCAAAGCAATGGCA
ACAAAAGCCAAAATTGACAAATGGGATCTAATTAAACTAA
GGAGCTTCTGCACAGCAAAATAAACTATTATAAGAGTGAA
TGGGCAACCTATAAAATGGGAGAAAAATTTTGCAATCTAT
CAATCTGACAAAAGGTTAATATTCAGAATCTACAAAGAAC
TTAAATTTAAATGAAAAAATCAAATGACCCCATCAAAAAG
TGGGTGAAGGATATGAACAGACACTTCTCAAAAGAAGACA
TTTATGCAGCCAACAAACATATAAAAAAAAGCTCATCATC
ACTGGTCATTAGAGAAATGCAAATCAAAACCACAATGGGA
TACCAACTCATGCCAGTTAGAATGGCGATCATTAAAAAGT
CAGGAAACAACAGATGATGGAGAGGATGTGAAGAAATGGG
AATGCTTTAACATTGTTGGTGGGAGTGTAAATTAGTTCAA
TCATTGTGGAAGACAATGTGGCAATTCCTCAAGGATCTAG
TACTAGAAATACCATTTGACACAGCAAGCACATTACTGGG
TATATTCCCAAAGGATTATCAATCATTCTACTATAAAGAC
ACATGCAAACATATGTTTATTGTGGCACTGTTCACAATAG
CAAAGACTTGGAACCAACCCAAATACCCACCAATGATAGA
CTGGGTAAAGAAAGTGTGGCACATATATACCATAGAATAC
TATGTAGCCATAAAAAAGGATGAGTTCATGTCCTTTGCAG
GGACGTGGATGAAGCTGGAAACCATCTTTCTCAGCAAACT
AACACAAGAACAGAAAACCAAACACCGCATGTTCTCACTC
ATAAGTGGGAGTTAAAGAAAGAGAACACATGGATACAGGG
AAGGGAACATCACATAACAGGACCTGTTGGGGGGTTGTGG
GGCTAGGAGAGGGATAGCAATAGGAGGAATATCTAACGTA
GATGAAGGGTTGATGGGTGCAACAAACCACCATGGCACGA
GTATACGTAGGTAACAAGCCTGCACATTCTGTACCTATAC
CCCAGAACTTAAAGTATAATAAAATAATAATAATAATAAT
GTACCCAATGACTGTATGCTGTATGCTTTTACAAAACAAT
TAGGGATTTGAAAATTCAAAATGGAAAAAAAAATGTTGCA
TATGTGGAGTTCTTTAGATTTCAGGAAATTAGGTGGACTA
TAAGTATAATTTAAAGACACTGGCTATATGCATTGATGCT
TTATTTCTTAACATTTTTTTTAAAAAGAACACACACATAC
ATTTATCAGATCATCTCCTAAACACATATAGTTGTGTTAT
TCCCATAAGATCACCCAATAATACATTCTCAGTTTCCTAT
CATATCCAAGGGACACTGTAATTTCCACTTTTAGCACTCT
AGTAAAAACGACTTACTGTAAAATCTTATTAAGCATTTGT
GGAGTATATTATGCTCTGCAATGAATGATTTCACCAAGTA
ATAATGGAGAGAAACCTTTTAAAAAGAAAAGGTAGATTAG
TAATATGCATTTAACTCCTGACTAACCAATGATCATAAAG
TATCCTTTTTAACTTTTCAAATAAGTTCAAAAGAATCCTT
TACCTATCTTCCAAGAAAACAAGTACTTAGTCAACAGATA
TATTCAGTGAAAAACAAGAAACTATAGCCCTATGTATATA
ACAGGATTTTTTAAATGCTTGTATATGTACTTCCTTTCAA
ATACAAAATGAAGAAAGTTCAAATTACAAATCAGAAGGAA
GTCTTTGAGATTTTTTCAGGAGTCTTAGGGTTTATACTTT
GGCAATGTTGTCTTACCTGCTTGGTAAAGATTTTTTAAAC
AATATTTCATTTATTTGAATATATATTTTGAAATCAGAAA
AGATGCATTTTAATAATACACTAAATAGGAGAAAACAGGG
TTTGGAATTGTGTTCTTATATTTAAATTATAGCTTTAACA
TATTTTTCATTTTAATTTGAAAAAATTAAAATAAAAACAT
TAATTTATTATTTAATTTAATGAAATCCATGCTCTAATTT
TTATATTGTATTTCCATACTTTAAAAAATTGTTATTTTTA
ATTTTTATGGGTATATAGTAGATGTAAATATGTGACATGC
GAGTTACTTTGATACAAGCAATCATTCAAATTAAATTGTA
TTTTAATACATTATAAGCCTTTTGTTTTCTTCAATGGATA
TTTACATGCTTCTCATCTGTAAAATTACATCAATATACAT
CTGCATATATCATCAATATAACTATGTAAACATTATTAAA
TTTTAGTTTTCTTGCTTACAAATGGAAACAATATCTAACT
GAATAATAAAAATATTTGATTATAATCTACCAAGTTTATT
TCCAAATCCACTTACAAAAATATGTCTAGATTACCAATTT
CAAAGGCATTGCTTATTATGGTCCTAGATCTAGACTAAAT
TTGGTCTTTAAATTGATAACTGAGTTATTATTAATATATG
TAATATTGATAACATAATATACAAAGATTACCAGGTAGAA
GAGAGACAAAAATTAGGCCAAGACACAGAACAAGTGGTAT
TTGAGGAGGCAAATGATAAATGTGTAAGAAAGTTTATTTT
GCTCAAAATTTAGAAAACTATAAGATAAAATTATTTAGAA
ATCAGAAAAGACAATGAGATAAATTTTAAAAAGAAACAAG
AGGTAAATATCTGATATGAATAAAATCAAAATGGGGAAAA
TATTCAAAATTTGATCCTTTGGATGATTGGATCAACAAGC
TTAAAGAGAGAGAGGACCAAAAATATAATGAAAAATGTAA
AGAAAATTAATTATAATAAGAAAGACATCAAATATTGTGC
TAATAAGTTTGTAAAACTAAAGGAAATTGATGCTTTAGTA
AAATATATGTAACCAAATTTGACCCAAGACAAGCCAGTAT
CCTTAAATTGGTAATTAGATTTGGAAATGTAAATAGTCAA
ACTCAATATTTTAAAATAGGCATTTTGAATAGATATTTAC
AAAGCTGAGTTCATATGGTCTGGTAAAGAATAGATAATGC
AACATGATTTCAATGATCCAGAACAGCAAAATATGCGTAA
CTCTCTATTCAATATTTTCCATTTTGAAAAACTAATATAT
AAAGTTGATAGCATGACTGACAACAATGCTAAATGAGAGA
AATGGCTATATTTTGCTTATGCCTACAAATCTAAATGTTT
TAGTTAAATATTAGCAAGTAATTTATAGTCATAATATTCT
ATTGTTTTACTAAGACGATTCGCTTCTTCATAGGACATCC
CAAATACAGCAGCTCAACAACAATAAATGTGTACTTTTGT
TAAATCGTGCAGCTCCAGTAGGTCCTTTAGTGAAACAGAT
AAGCAGGACAGCTATGCCCTCCGTAACACACAGCTTGTAG
AGCTTACCAGATATTGCTATTTCTAGCCAGTGGGACAGGG
AAAGAGAAAACTGAGGACAAGAAACTTGTTTTTTAATGAA
ATCAACTAAAAATAGAATATACCATTCTACTCATTGTCCA
TTAGCCTGTATTCTGTCCTAAAAACACAGTTAGCTGAAGG
AAAGATTAAATAAATGTAGTGTTTGGCCAGATGGCCAATT
TCACAGTTTTAACTCTATGGGTTCCATTACCAAAAATGAA
GAAGTGGAGACTTGATAACAATGAAAATTATTTTTTCCAC
AAAACTAAAGGAAATTGATGCTTTAGTAAAATATATGTAA
CCAAATTTGACCCAAGACAAGCCAGTATCCTTAAATTGGT
AATTAGATTTGGAAATGTAAATAGTCAAACTCAATATTTT
AAAATAGGCATTTTGAATAGATATTTACAAAGCTGAGTTC
ATATGGTCTGGTAAAGAATAGATAATGCAACATGATTTCA
ATGATCCAGAACAGCAAAATATGTAACTCTCTATTCAATA
TTTTCCATTTTGAAAACTAATATATAAAGTTGATAGCATG
ACTGACAACAATGCTAAATGAGAGAAATGGCTATATTTTG
CTTATGCCTACAAATCTAAATGTTTTAGTTAAATATTAGC
AAGTAATTTATAGTCATAATATTCTATTGTTTTACTAAGA
CGATTCGCTTCTTCATAGGACATCCCAAATACAGCAGCTC
AACAACAATAAATGTGTACTTTTGTTAAATCGCAGCTCCA
GTAGGTCCTTTAGTGAAACAGATAAGCAGGACAGCTATGC
CCTCCGTAACACACAGCTTGTAGAGCTTACCAGATATTGC
TATTTCTAGCCAGTGGGACAGGGAAAGAGAAAACTGAGGA
CAAGAAACTTGTTTTTTAATGAAATCAACTAAAAATAGAA
TATACCATTCTACTCATTGTCCATTAGCCTGTATTCTGTC
CTAAAAACACAGTTAGCTGAAGGAAAGATTAAATAAATGT
AGTGTTTGGCCAGATGGCCAATTTCACAGTTTTAACTCTA
TGGGTTCCATTACCAAAAATGAAGAAGTGGAGACTTGATA
ACAATGAAAATTATTTTTTTCCACAAAAACTGAATGAATT
TTATTCTAGGAATGCAAAGGTGGTTCAAATTTTATTTAAA
TATTTAATTACACCCTCAAAGAGTAACTAGTAAAAATAAC
TTATCATATTGACTAATTTAATGTTGAATTCATGACTGTG
TACCTTATTAAACCCTTAGTGTCAGAAGAGATCTTACTAT
ATTTTACTAACCATTTACTCTCTACTCTCATATATAACTA
TTTTTTAGTTTGTACTGTCTTCCAAAACTTTCAAGAGTTC
ACCCCATTTCAAATATCAATAACTTTGCTATATATTTCAT
GCAGAAAATACATTAACAGAAAACTTTCTCGTCCTTTTCC
AGCAACCTTTCAATTATGTGTAACTATACAACATGTACTT
CCCTGGTTTCCCATTACAGTACATGATTCTCAATGTAAAG
TACTTTTCTTTTTAGTTCCAGGTAATGCTATCTTTTTCTA
CCTGTATTCACTCCTTGAATTATTTCATTTAAGCTCATGG
CTTTAAAAATTATCTCTACGGGTCGGGAGCGGTGGCTCAT
GCCTGTAATCCCAGCACTTTGGGAGGCCGAGACGGGCGGA
TCATGAGGTCAGGAGATCGAGATCATCCTGGCTAACATGG
TGAAACCCCGTCTCTACTAAAAAAATACAAAAAAACACTA
GCCGGGCGAGGTGACGGACACCTGTAGTCCCAGCTACTCC
GGAGGCTGAGGTAGGAGAATGGCGTAAACTGGGGAGGTGG
AGCTTTCAGTGAGCTGAGATCCCACCACTGCACTCCAGAC
TGGGCGACAGAGCGAGACTCCGTCTCAAAAAATATATATA
TATATATATTTATATATATCTCTACGGGGAAAACCAATGC
ACCTGTGTAAACAACTAGAAAAAATGCAGGCAAAATATCT
GGAAGTAAGGAAGGGTACACAATCTAAAATTCCAGAGAGG
GGAAATTCCGTCAATAAGTTACATCCACCTATTCGAGGGA
AACATTTTTGTGCCCTGGGCATGAGAAAACTGTTTAAGAT
GAGGGCCATTTCTGGGAAACAGAGATACAAGCAGAAATTT
AGGACGCAATGTGAAAACGAAGAGATAAATTTAGAGATCC
AGTGAGATGCAGATATAAACAGATAATTAATAGAAGATAT
TCAAACTAAAGAATATAGAGAAAATACAGGAAAGTGTATG
AGAGACAATTGTGTCACATTGAAAAAAATGTAAACCATAT
TCATAGTTTTCCTTCTTCTGACACAATAATATTTTGCTTT
TCTTAAAAGTTTCCAGGTCCCTTACCATAATTTAAAACTT
TTCTATGATATTTACTTTTTTTTTCCTTTCAAATCAAGAA
AATTACCAGAAAGAAAGAATGTGGGCAAACAGTCCCTGTA
ATAGTGTATAGCCGATAAAAGTGAGTGAAGTCTGAGTATG
TGAGAGAGCTTTGAATGCCTGCCTGGGTGCGGAGCAGAGA
ATGGGCCCCTACACCACAATCACTGTCAAGAAAAGGTGGC
ACAGCTCAGGCTGCCAAACAAGACACAGCAGGAGTGGGAG
GAAAACCCCTGCCTCTGTAACTCACCTATCCACTGGGGAT
CCAAGCAACTCAGACTAAAGGAGAGAACTTTTATTTTCCC
AAGCCCTGGAGCTAACTTGGGGAGAGGCTTGGAGACTCTG
GGAGGGACAGACACTGGGAAAAGCTTCTGGCATTTTCCCA
GACCCAAGGCCAAGAGAAGGATGCCATTCTTAATCCAGGT
GCACACAAAGTCTATCATTCTTTGGTGACCTGGCAATGTG
GCAATGCAAGCATTTAGTCTTGGGCCAGAGACTGAACACA
CATGCTCTGGAAGCACTGAGGTGCCGTTTGGCAGCCTGAG
CTGCCCCACCTTTTCCTGACAGTGATTGTGGTGTAGAGGT
CCACCCTCTGCTCCATATCCAGGCAGGCATTCAAAGTACC
CACTCACCCAGATTGGTAGTCAGACCCACCAACCCTTCCT
GTTCAGAGACCTAGGTGCAGGGGGCCCTGTCTGTTTCACA
CTAAGGCAGATCTCCAGGACTTCAGAGCACCTCCTCATCC
AGATAGGCAAAATGAGCTGTCTCATCCTTATTTCACAGAC
ACTGTGGTGCAGGCAGACCTTTTTTGCTCCATACCCAGGC
AGTCAGAGCTGCCATTTGCCTGGTTTAACAGCCTGAGCCA
CCCCATCCACCGTGTGCAGACATTGGGCTGACCAAGGAGT
TCAGGCAACTGTGTACTCCACAGATTCACCTATTTACAGA
GGCAATGGAGAGCTTCTTTCAGGAAACAAGGATCAAGTAT
ATACCCAGTCACACTGGCCTCAACTGGCTTTTATCCATAA
GTGTCATCTACTGGTTTGTAAGTCAGACCACAAAACCAAA
TATAAAACCTAACAGAAGTGCACTGGATCATAGAAACAAA
GCCAAAAAGTCTACTCAATATTCTTTACAGTTACACCCAC
TAGGGAAGGGGAGAAAGAGAAAGGAAAAGACAAACACAAT
AATATTATAGGGAAAGAAAGAGATAGAACAAATCCTACCC
TCATGAAAATAAGCACAAAAATTAGAAGTGACATTGTATC
GAGATGAGGAGGAACCAACCTAAAAATCATGGCACCACAG
AAAAACTGAACATAGTAACACCATGAAAGGATTATAGCAG
CTCTCCAGTAATGTTCCCTAACAAAAATGGAAATTCAGAA
ATGACAAGGAAATAATTCCAAATATGTATTGTAAAGAAGT
TCAACAAGATCCAAGGCAACATTGAAAATCAACATAAAAA
ACTTTCCAAACAAACCAGGAAACAAATGAAGATTATAAAC
ATATTAAAAAGAAATTAATCAGAGCTACTGGAATTGAAAA
ACTCACTTTAGAAATTTGAAAATACAACTAAAAGATTTAT
GAATAGAATGGACCAAGAAAAAGAAAAAAATTTAAAAGCA
TCAAAAAAGGAAAATAAGTCAAACTATCTCTCTTCACTGA
CAATATGATTTTATATCTAGAAAAGCCTAGACTCTCCCAA
AAGTCTACTACACCTGATAAATGAATTTAGTAACTTTCAG
GAAATAAAATCAATGTACAAAAATTAGTATCATTTCTATA
CATCAATTGCATTCAAGCTGAGAGCAAAATATAGAACACA
TCCCATTTACTATAATCTCTCTCTCTTTCTCCTTCTCTCT
CTCTCTCTCACACACACACACATACACACACACACACACA
CACTCACACAAACTAGAAATATATCTAATATAAAAGTGAA
AGATCCCTAGAAATATAACTAGAAACACTGTTGAAAAACT
CATTGATTACACAAACAAATGAAAAAATATTCCATGGTCA
TGTATTGGGAGAATCAATATCTTTCAAATGGCCATACTTC
ACAAAACATTCTATAGATTCAATGCTATTCCTATCAAAAT
ACCAGTGCCATTTTTATATAATTTTAAAAACCTCTAAAAT
TCAAATGGAACTAAAAAAGAGTCCATACAGTTAAAGCAAT
TTTAAGCCAAAATAACAAAACTGGAGGCATCACATTACCC
AGATTTGAACTGGCTATGACTCCAATAACCAAAACAGCAT
GGCACTGATACCAAAACAGACACATAAACCAGTGTAACAA
AATAAATAATCAAAAAATAAACCAGAACACCTATGGCCAT
CTGATCTTTGACAAAAATAAGCAATAGGGTAAGGACTCTC
TATTCAATAAATGGTGCTAGGATAGCTGACTAGCAATATG
CAGAAAAATGAAACTGGATCCCTACTTTTCACCATACACA
GAAATAAACTCAAGATGGAGTAAATATTTAAATTTAAGAC
CTAAAACTCTAATAACCTAGAAGAAAATCTAGAAATGCCA
TTGTGGATGTTGGGATTGGGAAATAATTTGTGACTAAGAC
CTCAAAAGCAAATGCCACAACAACAACAAAAAATTGAGAA
GTGGAACGTAATTAAACTAAAGAACTCCTAGGCAGCAAAA
TTTACTATCATCAGAGTAAGTAGATAACCTACAGAATAGG
AGAAAATATTTGCAAACTATGCATATCACAAAGGTCTAAC
ATCAGAATCTAAAAGAACGCAAACAACACAACAACCAAAA
AACAATTAGCCCCATTAAGATGTGGGCAAAATACATGAAG
AGACACATCTCAAAAGAAGACAAACAAGTGGCTAACAAAC
ATGTGAAAGAATTATCAACATCACACATCGGAGAAATGCA
CATCAAGGCTGCAAAGACCATCTCACACCCGTCAGAATGG
CTATTATTAGCATCAAAAGAAGCAACGTGCTGGTGAGACT
GTGTACGAAAAGGAATGCTTATATACTGTTGGTAGGAATG
TGACTTAGTTCAGCCACTGTGGAAAGCAGTTTGGAGATTT
CTCAAAGAACTTAAAACGGAACTACCCTTCGACTGAGCTA
CACCATTGCTAAGTATGTAGCCAGGAGAAAAGAAATTGTT
CTACCAAAAAGACTCATGCAATTGTATGTTTTCTCCAGTG
TTATTTACAATTGCAAAGACATGGAATCAACCTAGGTTCC
CATCAGCAGTGGACCGGATTTAAAAAATGTGGTACATATA
TACCACAGAATACTATACATAAATCATAAAAAACAAACAA
AATCATGTCCGTCCTATTATTTTACGGTTATTATAAGTGC
ACTGGAACTCTAAAAAGAACTTGTTTGTATAATATTATTC
TATGCAAGGTACATAGACCAGGAAATGACCAACCTGATGT
GTGTTATGACCCATCTGAGCCTCCCATGACCACAGTTCTT
AAAATAAGATTAAGGACTAAGGACTGGTGGGAGCTTATAA
ATGATATGAGTAAAGTGTTAGCCAAAACAGAAAAAAAAAA
AGGGTGCCCAAACAAGTCATCTTAAAATTTGATGCCTGTG
CTGTCATTAATAGTAATAAGTTAGGAATAAGGTGTGATTC
TCTTAATTAGAAAAGAGGCTAGAGGGCAGCAAATAAGCAC
ATCTGTCATAAATTAGGACTGTGTGGAAATAAATGTACAT
ACTGGTCTTGCATCATTAAGGCCACTTAGATAAAAGAAAA
AAATGATGAAAAGGATCCAATCTGATACTTAAAGTAATAT
CATCCTCTTCCGTCCAGGATCATGGCAACAATATCTCTGG
GGGGTGTACACTTTCTGAGATATATGTAGTAATATCCTCC
CCTCCGCCTTGCATTATTATTAAGGACCTTCTCAAATGGC
GGTGTGCAACCCTTGCAATATTGGAAATATTATTATCCTC
TTCACCCCTGCATGTTTAGAAAAATATCAAGGTGAGTGTA
CACCTCCTGCAATATGGGGATTAATATCCTCTTCTCCCTT
TCTGGATATTAGAAACAATATCACCTGGGGTTTACACTTT
CTTTGATATCTGGAGTAATGTCATCCTTTCCTGTTTCGAA
TGGCAAGAACAATATCTCAAGGGGGATGTATGCCCCCTGC
CATATTGGGAGTAATATTACGCTCTCGCCTCCTTGATATT
AGGAACAAAATCCCAGCATGGGTGTACACCTCCTATGATA
TAGAAAGTCATACTGTCCTCTCCTTTCCTGGATTTTAGGA
ACCATGTCACAGGGTGGGTGTACACAGCCTGTGATATTGA
ATGTAATATCATCCTCTCCGCCACCGGATATTAGGAACAA
TATCACAGAAGGGTTGTACACTCTCTGCGATATTGGGAGT
AATACCACTTTCACCTTCCCTGAATATTAGGAGCAATATC
CCTGGGTGGATGTACACCACTGTTAAATTGGGAGTAATGT
CATACTCTACCCCTGGATATTAGGAGCAATATCACAAAGT
GGTTGTACACCCACGGCGAGACTGGGGGTAATATCAAGCT
CTCCTTCCCTGGATATTAGGAACAATATCACAGGTGGGTG
TACAGGCCATGTATAAAAAAGAATAATATTATCTTCTCGT
CCTTTAGCTATTGAGAACAATATCACATGGTGGGGGTACA
CCCTGCACTGTTGGGAGTAATATCATCCTCTCCTCCCTGG
ATATTAGGAACAATATCACAGGTGGGTGTACACAGCCTGT
GATATTGAATGTAATATCATCCTCTCCCAACGTGGGTATT
AGGAACCATATCACAGGGGCGTGTACACTTCTTCGATATT
GGTAGCAATATCATCCTCTCCTCCCTGGATATTAGGAACA
ATATCACAGGTGGGTGTACACAGCCTGTGATATTGAATGT
AATATCATCCTCTCCTCCCTGGATATTAGGAACAATATCA
CAGGGTGGTGTACACAGCCTGTGATATTGAATGTAATATC
ATCCTCTCCTCCCTGGATATTAGGAACAATATCACAGAAG
GGTTGTACACTCTCTGTGATATTGGGAGTAATATCATCCT
CTCCTCCCTGGATATTAGGAGCAATATCACAAAGTGGTTG
TACACCCACGGCGAGACTGGGGTAATATCATGCTCTCCTC
CTGGATATTAGGAACAATATCACAGGGTGGTGTACACAGC
CTGTGATATTGAGAGTAATATCATCTTCTCCCTTCTGGAT
ATCAGGAACAGTATCACACAGGGTGTACACTTTCTGAGAT
ATTTGAGTAATATCATCCTCTCCGCCACGGATATTAGGAA
CAATATCACAGAAGGGTTGTACACTCTCTGCGATATTGGG
AGTAATACCACTTTCACCTTCCCTGAATATTAGGAGCAAT
ATCCCTGGGTGGATGTACACCTGCTGTTAAATTGGGAGTA
ATGCCATACTCTACCCCCTGGATATTAGGAGCAATATCAC
AAAGTGGTTGTACACCCACGGCGAGACTGGGGGTAATATC
AAGCTCTCCTTCCCTGGATATTAGGAACAATATCACAGGT
GGGTGTACAGGCCATGTATAAAAAAGAATAATATTATCTT
CTCGTCCTTTAGCTATTGAAAACAATATCACATGGTTGGG
GGGTACACTCCTGCACTGTTTGGAGTAATATCGTTCTCTC
TTATTCTGGATTGTAGGAAAAATATCACAGGCGGTGTGTA
CAGCCCCTGTGATAATGAGAGTAATATTATCCTCTCTCAA
CGTGGGTATTAGGAACCGTATCACAGGGGGCGTGTACACT
TCTTCGATATTGGTAGCAATATCATCCTCTCCTCCCTGGA
TATAAGAAACTATATGACATACAGGGTGGACATCCCTCGT
GATAAGGGGAGTAATATCCTTCCCTGGATATTAGGATCCA
TGGTGGACACACAGCGTGTTTACGGTTTCGTGAATACTAT
CATCTAACCCTCTAGAGATTGTGAACAATATCAAAGACTG
GTGTACACCTTCTGAGATATAGGGAGGAATATCATCCTCT
CTCCTGTCCTAGATATTAGGAACAATATCAAAGGAGTGTT
TATGACCCCTGCGATATTGGGAGTAATATCATCCTCTCCC
ACGTGGAAATTAGGAACAGTATCACTGGGGGCATGTACAG
CCCCTGTGATCTTGAAAGTAATATCTTCCCTCCTGGATCA
TGGGAACTCTATCACTGGGGGGCGTACACTTTCTGCGATA
TTGAGAGTAATATCACCTTCTCCGGCTTGGAATATTAAGG
ACAATATCACGGGGTGGGGGAGTGTACACCTTCTGCAGTA
TTGGGAATAATATTATCCCTGCATATTAGGAAAGCTATCA
CAGAGTGGGTGTTCACCTCCTGCGATGTGGGGAGTGACAT
CATCTTCTCCCTTTCTGGATATCAGGAACAGTATCATACA
GGGGTGTACACTTCCTGAGATATTTCGAGTAATATCGACC
TCTTGGCCCTTGAATGAATATTAAGATCAATATCATGGGG
TGGTTGTACACCCCCTAGCGTATTGGGAGTAATATCAACC
TCTCCCCTCCACGGATATTAGGAACAATATCCCAGGGTGG
GTGTGCACCTCCTGCTCTGTGGGGACTAATATCATCCTCT
CCCTTCCAGGATATTAATAACAATATCACAGGGTGGGTGA
ACACAGCCTGCGATATTGGAATTGTTATCATCCCCTCCCC
CTCTGGATACTAGGAACAATATCACAGAAGAGGTGTACAC
TCCCTGAGATAGTGGGCGTAATATCATAGGCTTCTTCTGA
GAATATTAGGAGCAATATCACTGGATGGCTGTACATTCAT
TGTTCTGTTGGGAGACATGTCATACTCTAGCCCCTGGATA
TTAGGATCAGTGTCACAGGGTGAGTGTACACCTACTGTGA
TATTAAAACCAATATCATGCTCTCCGTCCCTGGATGTTAG
GAACAATATCACAGGTAGGTGTACACCCCCTGCAGTATTA
GGAGTAATAATATTATTAATTATCAAACATCAGTTTTATT
AATAATTATCAATATTACTATTAATAAATAGTATGCTATT
AATTTTAATAAATATAAATATATGATTATGCATGGTTGAA
TTAATTACTATTCATGTCATTTATCAATAATATTAGTTAT
TAATCTTAATATTAATTATTATTTTATTACCAATGTCACT
TATTATTGATGTAATTAAGCAACATGAATTACTGCTATGA
TTATTCTATTATTAATAGTGATATTACTGTTAATTATTAA
TAGCAGTTGCCAATATTTTAGTCAGTGTTAACTTTTACTC
TCTTTATTGTAATTATTAATATCAATGATTACTCTTAATT
GTGCCTACATTTATTAATACTAATAATTAATATAATTTTT
CCTGATATCCGGGGGAAAAGGATATTACTCTCAATATCAC
AGAAAGGTTACACCCCTCTATGATGTTCTTCTTAATAGGC
AGGGGGTAGAGGATGACATTATTGAAAATATTGCAGTGGG
TGTACATCCCTTCAGTCACCTTGTTCCTCATATCCTGGGT
GGGAGAAGATGGTAAGACTCCCAATATCGCAGGGGGTCCA
GACCTCCCCCGTGATATTGTCCCTAACATCCAAAGGTGGA
GAGGATGCTATTTCTTCCAATGTTGCAAGGAGTGTACACC
ATCCCTGTGATATTGTTCCTAATATCCAGGGGGAGAGAGG
ATATTAGTCTCAATATAGCAGGGGGTGTACACCCCTTCTG
TGACATTGTTCCTAATAGCCAGGGGGGGAGAGGAAGATAT
TACCCACAATATCACAGGGGGTGTACACATCCTTGTGACA
TTGTTCCGTATATGCTGGGAGGGAGAGGATGATACCAGTG
GCAATATCGCAGGGTGCGTACATACTCACTGTGATACTGT
TCCGAATATCCAGAAGGGGAGAAAACTATGTTACTCCCAA
TATTGCAGGCGGTGTACATCCTCCTGTGATATTGCTTCTT
ACATTCAGGGGGAGAGGGTGATATTACCCCCAATATCGCA
GGGGTTGTACACACCTCCTGCGATGGTGTTCCTAATATCT
CAAAGGGGAGAGCATAATATTACTCTCAATATCGCGGGGT
GGGGGGACTTCCCTTGTAATATTGTTCTTAATATCCATGA
TGGGAGAGGATGCTATTACTCCCAATATCGCGAGAAGTGT
ACAGCCACCTGTGATAGAATTCCTAAAACCTAGGTGGGGA
CAGGATGATATTACTGCTCATATCGCACGAGTTGTAAAAC
CCTTTCGATATTTTGCCTACAATCTCGAGGGGAGAGGATG
ATACTACTCCCAATATCGAAGAAGGTGCACACCCCCCTGG
GAGACGATGACATTACACCCAGTATCTCAGGGGATGTACA
CCCACCCTGGGTTATTGTTCCTTATGTCGAGAGGGGGAGA
GGATGATATTACTCCCAATATCGCAGGGGCTGTACAGCCC
TCCTGTGATATTGTTCTGAGTATTCTGGGGAAGGGAGGAT
GATACTACACCCACTCAGTGATACTTTTCTTAAGGTATTC
CACCTCCTCCCACCAGGGATATTGTTCCTCATATCCAGGG
GAAGAGAGGATAACATTATGCCCAATATCGTAGGGGGTGT
ACACACTCTCTGTGATGTTGTTCCTAATACCCAAACGTAC
AGACGATGACATTACTGGCCATATCGCAGGGGGTGTACAC
TCTGCTGTGATACTCTTTTTGATATTCAAGGGAGGGGAGA
GGATAACAGTGATCCCAATATTGTGGAAGGTGTACAGACC
CCTGTGATACAGTTCCTAAGGTACAGAGAAAAGAGAATAA
TATTATTCTCAATATCGCAGGGGGTGTAACTCCCCCACCG
CCTGTATATTGTTCCTCATAGGCAGCAGGGTAGAGGCTGA
TATTACTCCCAATATCGCAGAAGGTGCACACACACCTGTG
ATATAGTTCCTAATATCCAGCGGGAAAGAGGCTGATATTA
CTCTGGATCTCACAGTGGTTACACACCCCCAACCCCCAGT
GGTATTGTTCCTAATATCCAGGTGTGCAGGGGATGACGAT
ATTGCTGACGATATCGATGGGGGTGTACAACTTTTCTGTG
ATGTGGTTCCTGATATCCAGGGAGTGAGTGGATGATATTA
CTCCCAATAACGGAGGAAGTGTACATCACCCTGTGATTTT
GTCCTTAATAACCACATGGGGAGAGGTGATATTATGCCCA
ATGTAGCAAGGGGTGTACACCCCAAGTGTGATATGAATCG
CAAAATCGAGAAGAAGAGTGAATGACATTGCTTCCAAAAT
ACATGGGGTGTACACCCACTCTGTGATATTGTTCCTATTG
TCTAAAGGAAGAGATGATGACATTACTCCCAAACAGCAGA
ACGTATACACCCCCCCGTGATATTGCTCCTCACAACTGGT
GGGGGAGAGCATGATAGTACTTGAGATACGACAGTGGCTC
TACACCCCATCTGTGATATAGCTCCTAATTTCCAGTAGCT
AACGTAGGTTGTGCCTCCCAACAGAGCAGCAGGTGGACAC
CCGCCCTCTGATATTTCCCCGAATATTCAGGGAAACCAAG
GATGACATTACCCCAAATCTCGCAAAAAGTGTACACCCAT
GGTGTGATACGGTTCCTAATCTGCGAAGGTGTAGAGGATG
CTATTAGTTTTCATATCGCAGGCTGTGTACACACACCCTG
TGAAATTGTCACTGATACCAGAAAAGAAGAGAATGATGAT
AATGGACACAGAATGCAGGAGGGTGAGGCACACCCCGCCA
GATGGGGAGTAAGAGCCACCCCCTCTCCCCCCTGGCTCTT
AAGATCCACCTCGCAGGGGGCTGCAGCACCCCCCGCGATA
TGTTGATATTGAGGGATACTCCACGTATAAGTGGAAACTA
ATCTTTGAGTAAATATGGAAAAAAAGGTGGCAACAATACA
TGCTGGGGCCTCCTGGAGGCTGTAGGATGAAAGGGGAACA
TGGACCGAGAATGAACTGTTGGATATTATGCTCATTCCCT
CAGTGACAAGATCAATCACACCCAAACTTCAGCATCATGC
AATATGCCATGTAACAAACCTGAAGACCTATCACCTGAAT
CTAAAATAAGAGTTGAAATTATTTGTTTTAAAAGGGAAAA
GATGGCCGGGCATGGTGGCTCACACCTGTAATCCCAGCAC
TTTGGGAGGATGAGGCGGGTGGATCACGAGGTCAGGAGAT
CGAGACCATCCAGGCAAACACGGTGAAACTCCGTGTCTAA
CAAAAAATATAAAAAATTGGCCGGGCGTGGTGGTGGGCGC
CTGTAGTCCCAGCTACTTGGCAGGCTGAGGCAGGAGAATA
ATGTGAACCCAGGAGGCAGAGCTTGCAGTGAGCGGAGATC
GCGCCACTGCACTCTAACCTGGGCGACAGAGTGAGAGTTC
GTCTCAAAAAAAAAAAAAAAAAAAAGGGAAAAGGTATCAT
TTAATCAATTAGCTAAAACTTTTCTGTTTGACTTATGTGT
TTCTTAACACAGTATGGTACATATTGCCAAACAAATGTAT
AAGTGTATTTTGTAGATGTTTATATGACAATTTACAGAGC
CATAGAAAGTATGGCATTAGCAACTGGAAAAGATTTCAAA
CCAGAAGTCGATATTTAAAGTATAGACTTCCAATAACTTA
CAGTATTTGTTAATGTAAAATTAGAGATGCTCTTAAATTT
TCATGAATGGTTGACATTAAATGCAGATTAATATTGTTCC
TATATACATAATATAATCAATAAGCATTTGGTTATACAGA
AACCAACAGTTTTTTGATTAATAATAAACCTGTATATATG
GAAAATGTGAACAGAATGGTCTTAATATCTAAACAAACTT
AAATTTCATGTAAAGATTGAAGAAAATACCCTTGTTTTCT
CTAGATTGTAAGTACTTTCATATTGTTTAGTACCCCTTGG
TTAATATTATATTTCCAATGCCTAAAAATATATATAATTA
AAAGTTGTTGTTAGCTCTATGAAATGAGACATTTGTTTTT
ATTATTCTTTTAAATTTAGAATGAAGCAAACAGAGCACAA
AGGATCACAGCATATTTGTTTCTTATTAATTTTACTTGAA
ATTTTTCTAGTTGTTTATGAGATTATAAATATTTATTAAG
TAATAAACATTTTATTCTAAGCAGTTTGCCCTATTTGGAA
TACATAAATGATCACAATGCAAAATTAATTAGGGTTACTT
ATGTATAATAAGTAGAAGTATCTCTGGTCATATTTGACAG
TTAGAGTTCACTTTAAATTTCCGAAAAATATTTTGATTTA
AAATATTTTCCTAGAAGAATTGTCTTCAGGATTAATCTAT
TCTAATAATAGTTATTTATGGATCTGTTGTACTGACAGTA
GTAACCAGTTTTATAATGATATTTAGCTAAATAAAAATTA
TAAGGATTAGAAAAGAGCTATCAAAAATTAAAGGCAATTT
TAACAATGGAGCACAAGAAAATTTTTGGAGGTGATAAATA
TGTTTATTACTTTAATGATGGTGATTATTTGACAGGTTTA
AGCATGTATTCAAACTCATCTAATTTTGTACATTTCATAT
GTGCAGCATTCTGTTTATTGAACATATCTCATTAAAGCTG
TTAAAAAACATGATTTTAGGCAGGGTGCAGTGTCTCAAGT
CTGTAATCCTAGCACTTAGGGAGGCCAAGATGGGTAGATC
ACTTGAGGTCAGATGTTGGAGACTGACCTGGCCAGCATAA
TGAAACCCCATCTATACTAAAAATACAAAAATTAGCCAGC
CACAGTGGCTTACACCTGTAGTCCCAGCTACTTGGGAGCC
TGAGGCATGGGAATCACTTGAACCCAGGAAGCAGAGGCTG
CAGTGAGCCGAGATTGCGCTCCTGCACTCCAGTCTCAGCA
ACAGAGCAAGACTCCACCTCAGAAAAAAAAACAAAAACAT
ACTTTTAGGAAAAACGAGTTTTAATTTAAGCCAACTTATT
AACATAAAGCACACAGAGCTGTCATCAATTACAAATAATT
AAAGGGAAAATTCAGAGATGTTCACCCATGATGCTTTTTT
CTGTTTTAAATTAAAAATATATATATAGAGAGAGAGATTC
AGGGGTTACATTTGCATGTTTATTACATGAATATACTGTG
TAATGGTGATGTTTGGGCTTTGCATTTACTCATCATCTGA
ATAGTGACTATTGTACTCACTATGTAATTTTTCAACCCTC
ACCCCTTCCTACCCGGCCCTCTATTGGAAGCCCCAGTGTC
TATTATTTTCCTCTGTATTTCCTTGTGTACCCATTATTTA
GGTCCCACTTACAAGTGAGAACAGACAATACTTGATTTTT
GGTTTCTGAATAATTTCACTGAGAATAATGGCCTCCAGTT
CCATCCTTGTTTCTGCAAAAGACACAATACTATTTGTATG
GCTGCATAGTATTTCATGGTGTGTGTGTGTGTGTGTGTGT
GTGTGTGTGTGTGTACACATTTTCTTTACCTAATCATCTG
TTGATGGAAACTTAGGTTGACTCCAGACAGTGGGGAAAGG
ACACTCTATTAAATAAATGGTGCTAGAAAAATTGGATAGT
CATATGCTGAAGAATGAAACCATACTTTATCTCTCACCGT
ACACAAAAATTAACTTAAGATTGATTAAAGGCTTAAATGT
AGGACCTCAAACTGTCAAGAATCCCATAACAAAGCCTAGG
AAAACCTCTTCTCGACATTGGCCTTGCCAAAAAACATATG
AGAAAGACATCAAAAGCAAATGACAAAAAATAAAAATAGA
CAAATAATATTTAATTAAACTAAAGAGCATTTTCACAGTG
AAAAAATAATCAACAGAGTAAACAGACAGCCTACAGAACG
GGAGAAAATATTTGTGAACTATGTACCTGACAAAGGACTA
ATATCCAGAATCTATAAGAAACTCAACTCAACAAGAGAGA
AAAATAACCCCATTAAAAAGTGGGCAAATACCATGAGTAG
ACACTTTTCAAAAGAAGACATACAAGCATCTAACAAACAT
AAAAATGCTCATCATCACTAATTATCAGAGATATACAAAT
TAAAGCAAAGATGAGATGACATCTCACACCAGTCAAAATG
GCTATTATTAAAAATTCAAAAACAACATATTTTGGCAAGG
ATGTGGAGAAAAAGAAATGTTATACACTGTTCATGATACT
TTTCCTAAATAGAAACACTAAATATAATAAATTATTTTTG
TCAATTTTGTATTATGATTATACATGTGTGCATATGGTAT
TCTTTTCAAAGTACATTGAAGCAATTGTCTTATATAGTCT
CTGTTATCAAAATTGGTGTTGTTAGAAGAAAAAGTAGATG
GCTATTAGTTTAATGATAATATGGAGCGGGTTACTATATT
TCACCATCTATCATTCCGTATACATTTATTATTTAAATCA
AAAATGTTTTCTTGTCTCATAAAAAGAAATAGTCTGGAAA
ATGATCTACCTAGCAAATAATGTTATTGCAGAATTTCTTG
TGAGCCAGCCATGATCAAGCTCAAATGAGATAGCTATAGG
TTAGTTACTTGGAAGACGAAGGCAATACCTCGTGCAAAGG
AGGTATTAACCTGAAGAATCAAAATTAGGTGGCAGAGGCA
ATGCATGCTTTCATTTCCCGACTCTGCTTTCCTTTTCCAG
TGTCCCTTATTTTTAGGAGAACCATGTTCCTAAATCTAGG
CACAGAATGTAGGCAGAGGTGATGAATCCCTTTCAGACTC
TCGTATATTTGAGAATATAGGTTAGTTGAACATTCTCACT
TATCTACTATGCGAGGAAAGAGATCAGATTTTGTGATTTC
CTTCCTTCTTCCTGATTCCCATCTTCCCCTCTTCTTTTCT
TCTTTGCTTCCTTGTTTCTTTCATTTCTCCTATTCTTTTA
TCCTTATTCTCCTGCTTCTTCATCTTCCTCACTTGTCTCA
CTCCCTATTTTTGTTTATTTTTTATTTAACTTTTTGAAAC
GGTCTTCAGTACTCAAAGATATCTGGATGTCCAAATGGTT
GTCTCCACAGAACATATTTATATCTAGATGCCTCCATGTT
TGATCATCTACTTGAAATTGTAAGGGGGAAATATGTTTTC
TTATCAATTGCTAGGATTATGAATGATGTTCCTATACCAA
AAGACCAAATAACAAATGTATACATATTACTTGATTATAA
CTTTTAAATGACATGGGAGTTTTGAGAAATGGAGACCTCA
GGAAATAGAAAAACGTATATATTTTTTATGTTTAGATTTA
ACTAATAGTGGAAAGTTGTGGAGGACTATGATTGGAGGAC
AAAAGGGCATGATCTAATGATAATGAACTAGGGGTAACTT
AGCAAGGCCCGTTTGCTCAGATTCCTCTTTGTATTCCTGT
GTGTTCAGAGATAAGGATATTCCTTGCCTCTAAGTATAGG
GAGGGCACCTCTTAAATGAAAGTCTTATGACCTTCGGGAA
AATGTCAGATAATCCTTTGTAGTTTTTATGACCTGCTTCA
GGGAAGAAGGGCAGGGAAAAGTCGAAGACTGATCTTGCTT
CTGCTATTTTCTCAAAGGACAAGATGCCATATTTTGGGGT
AGCATGTCCTGAACCCCATCACTGTGTTGAAATTTATAAA
AACTAGGAGTCATTTAATAGAAAATATATACTTTTCTGAA
TATTTTTAAGATAGAATACTTACTTTTTTGTTTCCAGAAG
TATCAGTTGCAGAAAATTTATTCTGTATAAAAATATTTTC
ATAATGTTTTATTTTTCTGATATTTTTACAGTAAGTAATC
TGAAGATGTTGGAAGAATATCAGCTGTTCTAAATTTTAAT
GCAATAGTTATGTGATCCCTAACATAAGAAGAAGACATTC
TTTTGTAGAGTTCTTCCAAATTATTACTTTAGTGAGATAA
TCATTTAACTCCTTTTTTTTATTTTGAGACGGAGTCTCGC
TCTGTCACCCAGGCTGGAGTGCAGTGGCCGGACCTTAGCT
CACTGCAAGCTCCGCCTCCTGGGTTAACGCCAATCTCCTG
CCTCAGCCTCCCTAGTGGCTGGGACTACAGGCGCCTGCCA
CCTCGCCCGGCTAGTTTTTTGTATTTTTTTAGTAGAGACG
GGGTTTCACCGTGTTAACCAGGATGGTCTCGATCTCCTGA
CCTCGTGATCCGCCCGTCTCGGCCTCCCAAAGTGCTGGGA
TTACAGGCTTGAGCCACCGCGCCCGGCCTTAACTCTTACA
GTAAACTGTAATATTACTGCTGGCTTCAGTTGTAACCTAT
TGCCTTGTTGGGTATTTTCACCTGCTTTTTTACTAGCCCT
CCGATTGAGCATGTTTCAAAATTTTTTCTGTATTAGTCAT
CTGGCTTAGACAAATAATTTCTTTCACCCTTGGGTTTCCA
ATACATGGAATAAATAGATTATCTTGCTGATTTTCAATCT
TTTTCCTAGCTTTTAGTTTGTACGTAGTTTTATTTTGGTT
TTAGTCTGTTCTGCCCAGAGACACGCTCCTCATGTTTTCT
TCTTTAAATAACACCATGATTTATTCAGGTATTCACCTTT
AAATTTTCAAATTTTCTCCTTCATCCATACCCTTACACAA
AAAACCCTATGCATTCTGTTCTTCTTACTGTCCTTTCTCC
TTCATTCTATTCTCATATTTGTCATGTCAATTTAGATACT
CATTAATTTGATTCTGAATTCCTTGCATATATTTCTAATT
TTACTCCTTTTGAGGGTCTTCCTTCTTCTCACTAATCTGA
CAGAACAGATCCAGTCATACTCAAATGAATTCAACGACCA
TCTCTCTCCCTAACCAAATTGACTGTAAACATAATAACAT
TCTGACATTCAGGATTTCTGCAACTATCTCCAACCCTCAC
TCTATTGCTTATCATAAAATGACATAAAACTGTACTCCAA
CTGAATTGAAGCTATGTTTTTCCTAAAGAACATTTTTCTT
TTGTCCCATGTTGCTTGTTGTTTCTTAGTTTTATTTAGTT
TGGTTTGGGCTTTGTTTATCTCAAGAAATTCCGTGTGTGT
GTGTTATACACTTTGCTTTCTCTGGAATTTCTTTTCTTTT
TCATCTAAAGGCAGGTTTTTTTTTCTTTTAATGAAAATTC
TATCCAGTTGCCATGGTAATTTTGTTATCAAAAATAGAAG
CTTAAAGGAACCTAGGACCAATTCACTGATTTTTTTGAAA
ATGAAAACTGAGTACCACATGTTTCAATGATTTGGCAAGG
TCACCGTTTATCTGTAGCTACAACAGATAGCCTACCTCAT
CCCAGGGAGATGTATTCAAGAACTGTTTTTTCTTTTTTTT
TTATTTTGCTGCATCATAGTGCTTTCCACCTATATTATTG
TAGTTACACATTTTTTCCTTGAATTATGGTATTTCTGTAT
TTATAGTTTTCTTCTAAAAGATTATAATCTCCTTGATTTC
AGAGAATACAATTCATTAATCTTTCCTATTGCTCTTTAAA
ATGGAAAATACATATATCTAAGCATCTTCAGGTCATACAG
TCATGACAAATGATTTCAGTTAATTGAAATTCTCATGTGA
TCACTAATCTATATCATCTATATCTATTATCTATATGTAT
ACTTATACCTATATTTAAATGTGTCTATGAATTATCATCT
TTTAAAAATGAATAGCAGCACATAGCACTCTTTTACCAGA
AATAATAAAAAAAATTGAAATGCATAACTAAAAATTACTT
CATATGTTCTTATGTGATTGGATAACTAATTTTTGTTTAA
AAACATGACACAAATGATTGAGGTGGTTTGATGTTTAATT
GAATTATTACTTAAATCTATTTTACCAGTTCTATATGAAA
TAAGCATTTGCTTATTGTATTAGCCCATTTTCACACTGTT
ATAAAGAAACACCTGAGACTAGGTAATTTATGAAGGAAAG
AGGTTTAATTGACTCATAGGTCCACATGGCTGCAGAGTCC
TCAAGAAACAATCACAGGAGAAGGGGAAGCAGGCACATCT
TACATGGTGGCAGGCAAGAGAGAGCCAGTGCATAGGAGGA
ATTGTCAAATACTTATAAAACCATCAGATCCTTTGAACAC
TCACTAGTTATGACAAGAAAAGCTTGGAGGAAATAGCCCC
AATGATCCAGTCACTTCCTTTCCTCTACTCTCTACAAGTG
GGGATTACAGGTTCCTCGCTCAACACATGGGGATTACAAT
TTGAGAAGAGATTTGGGTGGGGACACAGAGTCAAACTATA
TCACTCAGAGTTAAAATACCTGCCCAGAACCACCTTTGAT
TTTAAAAAGCCTACCTTTGCATATTGCCTAGATATGTATC
TAAAATCCTGTTCACAGTTTTTGAAGAAAAGTTCTCATTT
CTAAGTAAGACTGTGATTTGACTCTGCTTTTATTGAAACA
AAATCAAAACCGACACACACACACAAATATATAAATGTTT
TTCCATAAACATTTCCAGATAGAGAGCTGAATTCTGTTTT
CTTCTTTAAATAACACCATGATTTATTCAGGTATTCACCT
TTAAATTTTCAAATTTTCTCCTTCATCCATACCCTTACAC
AAAAACCCTATGCATTCTGTTCTTCTTACTGTCCTTTCTC
CTTCATTCTATTCTCATATTTGTCATGTCAATTTAGATAC
TCATTAATTTGATTCTGAATTCCTTGCATATATTTCTAAT
TTTACTCCTTTTGAGGGTCTTCCTTCTTCTCACTAATCTG
ACAGAACAGATCCAGTCATACTCAAATGAATTCAACGACC
ATCTCTCTCCTAACCAAATTGACTGTAAACATAATAACAT
TCTGACATTCAGGATTTCTGCAACTATCTCCAACCCTCAC
TCTATTGCTTATCATAAAATGACATAAAACTGTACTCCAA
CTGAATTGAAGCTATGTTTTTCCTAAAGAACATTTTTCTT
TTGTCCCATGTTGCTTGTTGTTTCTTAGTTTTATTTAGTT
TGGTTTGGGCTTTGTTTATCTCAAGAAATTCCGTGTGTGT
GTTATACACTTTGCTTTCTCTGGAATTTCTTTTCTTTTCA
TCTAAAGGCAGGTTTTTTTTCTTTTAATGAAAATTCTATC
CAGTTGCCATGGTAATTTTGTTATCAAAATAGAAGCTTAA
AGGAACCTAGGACCAATTCACTGATTTTTTGAAAATGAAA
ACTGAGTACCACATGTTTCAATGATTTGGCAAGGTCACCG
TTTATCTGTAGCTACAACAGATAGCCTACCTCATCCCAGG
GAGATGTATTCAAGAACTGTTTTTCTTTTTTTTATTTTGC
TGCATCATAGTGCTTTCCACCTATATTATTGTAGTTACAC
ATTTTTCCTTGAATTATGGTATTTCTGTATTTATAGTTTT
CTTCTAAAAGATTATAATCTCCTTGATTTCAGAGAATACA
ATTCATTAATCTTTCCTATTGCTCTTTAAAATGGAAAATA
CATATATCTAAGCATCTTCAGGTCATACAGTCATGACAAA
TGATTTCAGTTAATTGAAATTCTCATGTGATCACTAATCT
ATATCATCTATATCTATTATCTATATGTATACTTATACCT
ATATTTAAATGTGTCTATGAATTATCATCTTTAAAAATGA
ATAGCAGCACATAGCACTCTTTTACCAGAAATAATAAAAA
AAATTGAAATGCATAACTAAAAATTACTTCATATGTTCTT
ATGTGATTGGATAACTAATTTTTGTTTAAAAACATGACAC
AAATGATTGAGGTGGTTTGATGTTTAATTGAATTATTACT
TAAATCTATTTTACCAGTTCTATATGAAATAAGCATTTGC
TTATTGTATTAGCCCATTTTCACACTGTTATAAAGAAACA
CCTGAGACTAGGTAATTTATGAAGGAAAGAGGTTTAATTG
ACTCATAGGTCCACATGGCTGCAGAGTCCTCAAGAAACAA
TCACAGGAGAAGGGGAAGCAGGCACATCTTACATGGTGGC
AGGCAAGAGAGAGCCAGTGCATAGGAGGAATTGTCAAATA
CTTATAAAACCATCAGATCCTTTGAACACTCACTAGTTAT
GACAAGAAAAGCTTGGAGGAAATAGCCCCAATGATCCAGT
CACTTCCTTTCCTCTACTCTCTACAAGTGGGGATTACAGG
TTCCTCGCTCAACACATGGGGATTACAATTTGAGAAGAGA
TTTGGGTGGGGACACAGAGTCAAACTATATCACTCAGAGT
TAAAATACCTGCCCAGAACCACCTTTGATTTTAAAAAGCC
TACCTTTGCATATTGCCTAGATATGTATCTAAAATCCTGT
TTACAGTTTTTGAAGAAAAGTTCTCATTTCTAAGCAAGAC
TGTGATTTGACTCTGCTTTTATTGAAACAAAATCAAAACC
GACACACACACACACACACATACACACACACACACACAAA
TATATAAATGTTTTTCCATAAACATTTCCAGATAGAGAGC
TGAATTCTGTTTTCTTTCTTTGCATATATTTTAACAGATA
TGTAAAAGACCTATATGTAACTTATTTCTAAAATTTTATT
GTCTGGCAAGCTTAAATATCTTTTATTTTAAAAGAAATGT
ACATTCCAGGCATAATTTAATACTGAATAGTTTCTTTTAT
TTGAGAAAGTGAATATTAAGTAAGATTGCCAAGAATCACC
AGTGGAATTTTTTTTTTTTTTTTTTTTTGAGGTGGAGTCT
GGCTCTGTCACCCAGGCTGGAGTGCGTGGCAGGATCTCGG
CTCACTGCAACCTCCACCTCCTGAGTTCACACCAGCCTCA
GCCTCCCGAGTAGCTGGGACTACAGGCACCCAACACCACA
CCTGCTTAATTTTTATTTTTAAGTTTTTGTATTTTTAGTA
GAGACGGGGTTTCACCGTGTTAACCAGGATGGTCTCGATC
TCCTGACCTCGTGATCCGCCCGTCTCGGCCTCCCAAAGTG
CTGGGATTACAGGCTTGAGCCACCGCCCGGCCTTAACTCT
TACAGTAAACTGTAATATTACTGCTGGCTTCAGTTGTAAC
CTATTGCCTTGTTGGGTATTTTCACCTGCTTTTTACTAGC
CTCCGATTGAGCATGTTTCAAAATTTTTCTGTATTAGTCA
TCTGGCTTAGACAAATAATTTCTTTCACCCTTGGGTTTCA
ATACATGGAATAAATAGATTATCTTGCTGATTTTCAATCT
TTTTCCTAGCTTTTAGTTTGTACGTAGTTTTATTTTGGTT
TTAGTCTGTTCTGCCCAGAGACACGCTCCTCATGTTTTCT
TCTTTAAATAACACCATGATTTATTCAGGTATTCACCTTT
AAATTTTCAAATTTTCTCCTTCATCCATACCCTTACACAA
AAACCCTATGCATTCTGTTCTTCTTACTGTCCTTTCTCCT
TCATTCTATTCTCATATTTGTCATGTCAATTTAGATACTC
ATTAATTTGATTCTGAATTCCTTGCATATATTTCTAATTT
TACTCCTTTTGAGGGTCTTCCTTCTTCTCACTAATCTGAC
AGAACAGATCCAGTCATACTCAAATGAATTCAACGACCAT
CTCTCTCCTAACCAAATTGACTGTAAACATAATAACATTC
TGACATTCAGGATTTCTGCAACTATCTCCAACCCTCACTC
TATTGCTTATCATAAAATGACATAAAACTGTACTCCAACT
GAATTGAAGCTATGTTTTTCCTAAAGAACATTTTTCTTTT
GTCCCATGTTGCTTGTTGTTTCTTAGTTTTATTTAGTTTG
GTTTGGGCTTTGTTTATCTCAAGAAATTCCGTGTGTGTGT
TATACACTTTGCTTTCTCTGGAATTTCTTTTCTTTTCATC
TAAAGGCAGGTTTTTTTTCTTTTAATGAAAATTCTATCCA
GTTGCCATGGTAATTTTGTTATCAAAATAGAAGCTTAAAG
GAACCTAGGACCAATTCACTGATTTTTTGAAAATGAAAAC
TGAGTACCACATGTTTCAATGATTTGGCAAGGTCACCGTT
TATCTGTAGCTACAACAGATAGCCTACCTCATCCCAGGGA
GATGTATTCAAGAACTGTTTTTTTTTTTTTTTATTTTGCT
GCATCATAGTGCTTTCCACCTATATTATTGTAGTTACACA
TTTTTCCTTGAATTATGGTATTTCTGTATTTATAGTTTTC
TTCTAAAAGATTATAATCTCCTTGATTTCAGAGAATACAA
TTCATTAATCTTTCCTATTGCTCTTTAAAATGGAAAATAC
ATATATCTAAGCATCTTCAGGTCATACAGTCATGACAAAT
GATTTCAGTTAATTGAAATTCTCATGTGATCACTAATCTA
TATCATCTATATCTATTATCTATATGTATACTTATACCTA
TATTTAAATGTGTCTATGAATTATCATCTTTAAAATGAAT
AGCAGCACATAGCACTCTTTACCAGAAATAATAAAAAATT
GAAATGCATAACTAAAAATTACTTCATATGTTCTTATGTG
ATTGGATAACTAATTTTTGTTTAAAAACATGACACAAATG
ATTGAGGTGGTTTGATGTTTAATTGAATTATTACTTAAAT
CTATTTTACCAGTTCTATATGAAATAAGCATTTGCTTATT
GTATTAGCCCATTTTCACACTGTTATAAAGAAACACCTGA
GACTAGGTAATTTATGAAGGAAAGAGGTTTAATTGACTCA
TAGGTCCACATGGCTGCAGAGTCCTCAAGAAACAATCACA
GGAGAAGGGGAAGCAGGCACATCTTACATGGTGGCAGGCA
AGAGAGAGCCAGTGCATAGGAGGAATTGTCAAATACTTAT
AAAACCATCAGATCCTTTGAACACTCACTAGTTATGACAA
GAAAAGCTTGGAGGAAATAGCCCCAATGATCCAGTCACTT
CCTTTCCTCTACTCTCTACAAGTGGGGATTACAGGTTCCT
CGCTCAACACATGGGGATTACAATTTGAGAAGAGATTTGG
GTGGGGACACAGAGTCAAACTATATCACTCAGAGTTAAAA
TACCTGCCCAGAACCACCTTTGATTTTAAAAAGCCTACCT
TTGCATATTGCCTAGATATGTATCTAAAATCCTGTTTACA
GTTTTTGAAGAAAAGTTCTCATTTCTAAGCAAGACTGTGA
TTTGACTCTGCTTTTATTGAAACAAAATCAAAACCGACAC
ACACACACACACACATACACACACACACACACAAATATAT
AAATGTTTTTCCATAAACATTTCCAGATAGAGAGCTGAAT
TCTGTTTTCTTTCTTTGCATATATTTTAACAGATATGTAA
AAGACCTATATGTAACTTATTTCTAAAATTTTATTGTCTG
GCAAGCTTAAATATCTTTTATTTTAAAAGAAATGTACATT
CCAGGCATAATTTAATACTGAATAGTTTCTTTTATTTGAG
AAAGTGAATATTAAGTAAGATTGCCAAGAATCACCAGTGG
AATTTTTTTTTTTTTTTTTTTTTGAGGTGGAGTCTGGCTC
TGTCACCCAGGCTGGAGTGCCGTGGCAGGATCTCGGCTCA
CTGCAACCTCCACCTCCTGAGTTCACACCAGCCTCAGCCT
CCCGAGTAGCTGGGACTACAGGCACCCAACACCACACCTG
CTTAATTTTTATTTTTTAAATTTTTTGTATTTTTAGTAGA
GACAGGGTTTCACCATGTTAGCCAGGATGGTCTTGATCTC
CAGACCTCGTGATCCGCCCACCTTAGCCTCCCAAAGTGCT
AGGATTTCAGGCATGAGGCACTGCACCTGGCCTGGAATTT
TTTTAAGTTCTCAAAAAATAGCAGCAGTTAAAAAGGTGTT
TAAAACAAACAAGTAATTATTTTCATTAAAGGCCATATAT
AAATACTTGGTGGTAAATTTTCCCTAGCCTACCTATGTGA
ATGTTTCTTAGTATTTTACTTCATGTACCTGTATTCAGTA
GGAAATTGGGAATTCTGGACTTTACAATAATGGTGTCAAC
ACATTCAGTTAAATGAGAAAAATATAACCTAATTGGGGGA
AAATACAATCACTCAAATTGGTCATTTTTCATTATGTTGA
AAAAGTACTGATATAATTAGCTGAAATTCCCAGGTAAACA
AAATACTTCATCATTGTGAAAGCATAGTCAGTGTAACTAA
AATACCATCCAGACAAATTAGTTGCTCGTCTGAATACTGG
ACTTTCACTTCTGGCACTTACAAGATGAGTTTCTTTTACC
AAGTCATTTAAGTTACCTGATACTCCGCTCAATTGTAAGT
GTAAAAGAATGATTGTGAGTAGACGTGGAATCTGTCACAT
AACAGAAACTCCCTCTTCCCTTCCAAAGTAGGGAACCTTT
AGTTTTGTTAGTTAGAAAAAGTGATTGAATCTATAAATAA
CCTTGGGCAGTATGGCCATTTTCACGATATTGATTCTTCC
TATCCATGAGCATGGTATGTTCTTCCATTTGTTTGTGTCC
TCTTTGATTTCACTGAGCAGTGGTTTGTAGTTCTCCTTGA
AGAGGTCCTTTACATCCCTTGTAAGTTGGACTCCTAGGTA
TTTTATTCTCTTTGAAGCAATTGTGAATGGAAGTTCATTC
CTGATTTGGCTCTCTGCTTGTCTGTTACTGGTGTATAAGA
ATGCTTGTGATTTTTGCACATTAATTTTGTATCCTGAGAC
TTTGCTGAAGTTGCTTATCAGCTTAAGGAGATTTTGGGCT
GAGACAATGGGGTTTTCTAAATATACAATCATGTCATCTG
CGAACAGGGACAATTTGACTTCTTCTTTTCCTAACTGAAT
ACCCTTGATTTCTTTCTCTTGCCTGATTGCCCTAGCCAGA
ACTTCCAACACTATGTTGAATAGGAGTGGTGAGAGAGGGC
ATCCCTGTCTTGTACCAGTTTTCAAAGGAATTTTTCCAGT
TTTGCCCATTCAGTATGATATTGGCTGTGGGTTTGTGATA
AATAGCTCTTATTATTTTGAGGTACATTCCATCATCCCCA
TCAAGCTACCAATGAGTTTCTTCACAGAATTGGAAAAAAC
TGCTTTAAAGTTCATATGGAACCAAAAAGAGCCCGCATTG
CCAAGACAATCCTAAGTCAAAAGGACAAAGCTGGAGGCGC
CACGCTACCTGACTTCAAACTATACTACAAGGCTACAGTA
ACCAAAACAGCATGGTACTGGTACCAAAACAGAGCCATAG
ACCAATGGAACAGAACAGAGTCCTCAGAAATAATACCACA
CATCTACAGCCGTCTGATCTTTGATAAACCTGAGAGAAAC
AAGAAATGGGGAAAGGATTCTATTAAATAAATGGTGCTGG
GAAAATTGGCTAGCCATAAGTAGAAAGCTGAAACTGGATC
CTTTCCTTACTCCTTATACAAAGATTAATTCAAGATGGAT
TAGAGACTTAAATGTTAGACCTAATACCATAAAATGACAT
AAAACTGTACTCCAACTGAATTGAAGCTATGTTTTCCTAA
AGAACATTTTCTTTGTCCCATGTTGCTTGTTGTTTCTTAG
TTTTATTTAGTTTGGTTTGGCTTTGTTTATCTCAAGAAAT
TCCGTGTGTGTGTTATACACTTTGCTTTCTGGAATTTCTT
TCTTTTCATCTAAAGGCAGGTTTTTTTTTTCTTTAATGAA
AATTCTATCCAGTTGCCATGGTAATTTTGTTATCAAAATA
GAAGCTTAAAGGAACCTAGGACCAATTCACTGATTTTTTG
AAAATGAAAACTGAGTACCACATGTTTCAATGATTTGGCA
AGGTCACCGTTTATCTGTAGCTACAACAGATAGCCTACCT
CATCCCAGGGAGATGTATTCAAGAACTGTTTTTCTTTTTT
TTATTTTGCTGCATCATAGTGCTTTCCACCTATATTATTG
TAGTTACACATTTTTTCCTTGAATTATGGTATTTCTGTAT
TTATAGTTTTCTTCTAAAAGATTATAATCTCCTTGATTTC
AGAGAATACAATTCATTAATCTTTCCTATTGCTCTTTAAA
ATGGAAAATACATATATCTAAGCATCTTCAGGTCATACAG
TCATGACAAATGATTTCAGTTAATTGAAATTCTCATGTGA
TCACTAATCTATATCATCTATATCTATTATCTATATGTAT
ACTTATACCTATATTTAAATGTGTCTATGAATTATCATCT
TTAAAATGAATAGCAGCACATAGCACTCTTTACCAGAAAT
AATAAAAAATTGAAATGCATAACTAAAAATTACTTCATAT
GTTCTTATGTGATTGGATAACTAATTTTGTTTAAAAACAT
GACACAAATGATTGAGGTGGTTTGATGTTTAATTGAATTA
TTACTAAATCTATTTTACCAGTTCTATATGAAATAAGCAT
TTGCTTATTGTATTAGCCCATTTTCACACTGTTATAAAGA
AACACCTGAGACTAGGTAATTTATGAAGGAAAGAGGTTTA
ATTGACTCATAGGTCCACATGGCTGCAGAGTCCTCAAGAA
ACAATCACAGGAGAAGGGGAAGCAGGCACATCTTACATGG
TGGCAGGCAAGAGAGAGCCAGTGCATAGGAGGAATTGTCA
AATACTTATAAAACCATCAGATCCTTTGAACACTCACTAG
TTATGACAAGAAAAGCTTGAGGAAATAGCCCCAATGATCC
AGTCACTTCCTTTCCTCTACTCTCTACAAGTGGGGATTAC
AGGTTCCTCGCTCAACACATGGGGATTACAATTTGAGAAG
AGATTTGGGTGGGACACAGAGTCAAACTATATCACTCAGA
GTTAAAATACCTGCCCAGAACCACCTTTGATTTTAAAAAG
CCTACCTTTGCATATTGCCTAGATATGTATCTAAAATCCT
GTTTACAGTTTTTGAAGAAAAGTTCTCATTTCTAAGCAAG
ACTGTGATTTGACTCTGCTTTTATTGAAACAAAATCAAAA
CCGACACACACACACACACACATACACACACACACACACA
CACAAATATATAAATGTTTTTCCATAAACATTTCCAGATA
GAGAGCTGAATTCTGTTTTCTTTCTTTGCATATATTTTAA
CAGATATGTAAAAGACCTATATGTAACTTATTTCTAAAAT
TTTATTGTCTGGCAAGCTTAAATATCTTTATTTTAAAAGA
AATGTACATTCCAGGCATAATTTAATACTGAATAGTTTCT
TTTATTTGAGAAAGTGAATATTAAGTAAGATTGCCAAGAA
TCACCAGTGGAATTTTTTTTTTTTTTTTTTTTTGAGGTGG
AGTCTGGCTCTGTCACCCAGGCTGGAGTGCCGTGGCAGGA
TCTCGGCTCACTGCAACCTCCACCTCCTGAGTTCACACCA
GCCTCAGCCTCCCGAGTAGCTGGGACTACAGGCACCCAAC
ACCACACCTGCTTAATTTTTATTTTTTAAATTTTTGTATT
TTTAGTAGAGACGGGGTTTCACCGTGTTAACCAGGATGGT
CTCGATCTCCTGACCTCGTGATCCGCCCACCTTAGCCTCC
CAAAGTGCTAGGATTTCAGGCATGAGGCACTGCACCTGGC
CTGGAATTTTTAAGTTCTCAAAAATAGCAGCAGTTAAAAA
GGTGTTTAAAACAAACAAGTAATTATTTTCATTAAAGGCC
ATATATAAATACTTGGTGGTAAATTTTCCTAACCTACCTA
TGTGAATGTTTCTTAGTATTTTACTTCATGTACCTGTATT
CAGTAGGAAATTGGGAATTCTGGACTTTACAATAATGGTG
TCAACACATTCAGTTAAATGAGAAAATATAACCTAATTGG
GGAAAATACAATCACTCAAATTGGTCATTTTCATTATGTT
GAAAAAGTACTGATATAATTAGCTGAAATTCCCAGGTAAA
CAAAATACTTCATCATTGTGAAAGCATAGTCAGTGTAACT
AAAATACCATCCAGACAAATTAGTTGCTCGTCTGAATACT
GGACTTTCACTTCTGGCACTTACAAGATGAGTTTCTTTAC
CAAGTCATTTAAGTTACCTGATACTCCGCTCAATTGTAAG
TGTAAAAGAATGATTGTGAGTAGACGTGGAATCTGTCACA
TAACAGAAACTCCTCTTCCTTCCAAAGTAGGGAACCTTTA
GTTTTGTTAGTTAGAAAAGTGATTGAATCTATAAATAACC
TTGGGCAGTATGGCCATTTTCACGATATTGATTCTTCCTA
TCCATGAGCATGGTATGTTCTTCCATTTGTTTGTGTCCTC
TTTGATTTCACTGAGCAGTGGTTTGTAGTTCTCCTTGAAG
AGGTCCTTTACATCCCTTGTAAGTTGGACTCCTAGGTATT
TTATTCTCTTTGAAGCAATTGTGAATGGAAGTTCATTCCT
GATTTGGCTCTCTGCTTGTCTGTTACTGGTGTATAAGAAT
GCTTGTGATTTTGCACATTAATTTTGTATCCTGAGACTTT
GCTGAAGTTGCTTATCAGCTTAAGGAGATTTTGGGCTGAG
ACAATGGGGTTTTCTAAATATACAATCATGTCATCTGCGA
ACAGGGACAATTTGACTTCTTCTTTTCCTAACTGAATACC
CTTGATTTCTTTCTCTTGCCTGATTGCCCTAGCCAGAACT
TCCAACACTATGTTGAATAGGAGTGGTGAGAGAGGGCATC
CCTGTCTTGTACCAGTTTTCAAAGGAATTTTTCCAGTTTT
GCCCATTCAGTATGATATTGGCTGTGGGTTTGTGATAAAT
AGCTCTTATTATTTTGAGGTACATTCCATCATCCCCATCA
AGTTACCAATGAGTTTCTTCACAGAATTGGAAAAACTGCT
TTAAAGTTCATATGGAACCAAAAAGAGCCCGCATTGCCAA
GACAATCCTAAGTCAAAAGGACAAAGCTGGAGGCGCCACG
CTACCTGACTTCAAACTATACTACAAGGCTACAGTAACCA
AAACAGCATGGTACTGGTACCAAAACAGAGCCATAGACCA
ATGGAACAGAACAGAGTCCTCAGAAATAATACCACACATC
TACAGCCGTCTGATCTTTGATAAACCTGAGAGAAACAAGA
AATGGGGAAAGGATTCCTATTTAATAAATGGTGCTGGGAA
AATTGGCTAGCCATAAGTAGAAAGCTGAAACTGGATCCTT
TCCTTACTCCTTATACAAAGATTAATTCAAGATGGATTAG
AGACTTAAATGTTAGACCTAATACCATAAAAACCCTAGAA
GAAAATCTAGGTAGTACCATTCAGGACATAGGCATGGGCA
AGGACTTCATGTCTAAAACACCAAAAGCAACGGCAGCAAA
AGCCAAAATTGACAAATGGGATCTCATTAAACTAAAGAGC
TTCTGCACAGCAAAAGAAACTACCATCAGAGTGAACAGGC
AACCTACAGAATGGGAGAAAATTTTGCAATCTACTCATCT
GACAAAGGGCTAATATCCAGAATCTACAAAGAACTCAAAC
AAATATACAAGAAAGAAACAAACAACCCCATCAAAAAGTG
GGCAAAGGATATGAACAGACATTTCTCAAAAGAAGACATT
CATACAGCCAACAGACACATGAAAAATGCTCATCATCACC
GCCATCAGAGAAATGCAAATCAAAACCACAATGAGATACC
ATCTCACACCAGTTAGAATGGCCATCATTAAAAATCAGGA
AACAACAAGTGTTGGAGAGGATGTGGAGAAATAGGAACAC
TTTTACACTGTTGGTGGGATTGTAAACTAGTTCAACCATT
ATGGAAAACAGTATGGCGATTCCTCAAGGATCTAGAACTA
GATGTACCATATGACCCAGCCATCCCACTACTGGGTATAT
ACCCAAAGGATTATAAATTATTCTACTACAAAGACACATG
CACACGTATGTTTATTGCGGCACTATTCACAATAGCAAAG
ACTTGAATCAACCCAAATGTCCATCTGTGACAGACTGATT
AAGAAAATGTGGCACATATACACCATGGAATACTATGCAG
CCATAAAAAGGATGAGTTTGCGTCCTTTGTAGGGACATGG
ATGCAGCTGGAACCCGTCACGCTACCTGACTTCAAACTAT
ACTACAAGGCTACAGTAACCAAAACAGCATGGTACTGGTA
CCAAAACAGAGCCATAGACCAATGGAACAGAACAGAGTCC
TCAGAAATAATACCACACATCTACAGCCGTCTGATCTTTG
ATAAACCTGAGAGAAACAAGAAATGGGGAAAGGATTCCTA
TTTAATAAATGGTGCTGGGAAAATTGGCTAGCCATAAGTA
GAAAGCTGAAACTGGATCCTTTCCTTACTCCTTATACAAA
GATTAATTCAAGATGGATTAGAGACTTAAATGTTAGACCT
AATACCATAAAAACCCTAGAAGAAAATCTAGGTAGTACCA
TTCAGGACATAGGCATGGGCAAGGACTTCATGTCTAAAAC
ACCAAAAGCAACGGCAGCAAAAGCCAAAATTGACAAATGG
GATCTCATTAAACTAAAGAGCTTCTGCACAGCAAAAGAAA
CTACCATCAGAGTGAACAGGCAACCTACAGAATGGGAGAA
AATTTTTGCAATCTACTCATCTGACAAAGGGCTAATATCC
AGAATCTACAAAGAACTCAAACAAATATACAAGAAAGAAA
CAAACAACCCCATCAAAAAGTGGGCAAAGGATATGAACAG
ACATTTCTCAAAAGAAGACATTCATACAGCCAACAGACAC
ATGAAAAATGCTCATCATCACCGCCATCAGAGAAATGCAA
ATCAAAACCACAATGAGATACCATCTCACACCAGTTAGAA
TGGCCATCATTAAAAATCAGGAAACAACAAGTGTTGGAGA
GGATGTGGAGAAATAGGAACACTTTTACACTGTTGGTGGG
ATTGTAAACTAGTTCAACCATTATGGAAAACAGTATGGCG
ATTCCTCAAGGATCTAGAACTAGATGTACCATATGACCCA
GCCATCCCACTACTGGGTATATACCCAAAGGATTATAAAT
TATTCTACTACAAAGACACATGCACACGTATGTTTATTGC
GGCACTATTCACAATAGCAAAGACTTGAATCAACCCAAAT
GTCCATCTGTGACAGACTGATTAAGAAAATGTGGCACATA
TACACCATGGAATACTATGCAGCCATAAAAAGGATGAGTT
TGCGTCCTTTGTAGGGACATGGATGCAGCTGGAAACCATC
ATTCTTAGCAAACTATCACAAGAAGAGAAAACCAAACACC
GCATGTTCTCACTCATAGGTGGAACTGAACAATGAGATCA
CTTGGACTCGGAAGGGAACATCACACACTGGGCTTATCAT
GGGAGGGGAGGGGAGGGATTGCATTGGGGAGTTATACCTG
ATATAAATGATGAATTGATGGGTGCTGACGAGTTGATGGG
TGCAGCACACCAACATTGCACAAGTATACATATGTAACAA
ACCTGCACGTTATGCACATGTACCCTAGAACTTAAAGTAT
AATAAAAAAAAAAAAAAGAAAAAAAAAAAAAAAAAAAAGA
AAAAGTGATTGAATCACCTTCCTGTGGCTTTTACATTTTG
TTATCTTTGCCAATGGAGAATATCACAGTAAATAAAGAAT
CCAGACAGGCAAATCAAAGTAGAAAACAACCTAATTTGAG
GTTAGGATTTAGAGTTATTTACATATTTTTAAATATGATT
CATGAAATTTATAAAGTGGAAAAAATATCTTGTGGTTAAC
ATTTTTCGAAAAGTCATAAAGTCTATAGGCACACACAGCT
TCTTAAAGTTCTTTATAAAGAATTACGTGGATTGATTTTA
CCACATGGGACATTCATTCAATAATAATCCTAAAAATGAT
TAGGGAATGTGTACTATGTAAAAGAGATAGTACTAAGACA
CAGGAGATATTACAACCCATTGTGCTTATGTTATTACTTG
GCTAAAGATAACACCCCAAATCAATAGGAAGTTATACCAT
GAAAGAAGTAAACATAGCTTGTCCTTTTGCAAATTAAAAA
TGGGTACCTCTTCCTCAATCGACACATTCCAGAGACGGGG
AGTAAGGATTAGTGAGTTTAATGCCAACTAGGTTTCATCT
CCCATTTTTCTCCTTGGTTAAGGTCTTTTGCAGAATATGT
TAAAAGCATAACAGAGATTTGTGGTCCTAGGTTAGGGATT
GTAACCAAGTTTTTCCTGGGTCAGGTCATCATATTAAAGA
TTGTTGTCACTTGGTGACCAGCAAATTAGCAGATAAAATG
TGCAAACTATAGATGGGGGTAGTGAAGAAAACATTACAGA
AAATAGTAAACTCTGATGGCAGAACTGTTATTCAATACTC
TCAGTTTTTATAAGCCTCTTGGCTGCATTTATTTCCCTCC
TCTGAATGGAAGATGGGTGCTCTATCAACTTAGGTCCAGG
GAAATTTTGATCTAAGTAAACTTGTATCTGACTCCTCCTC
TCTTGTGGTTTCTGCACGGACCCACTGATTTCCTGATGAC
TCATGATTTGTTCATAACTCATCCTCTAAATGTATTATTT
TTCATATGATTTTTACCTGAGTAAATCTTTCCTCAAAAAT
ATCTAACAAGAAATTCAAGCCCCATGTGTTTCTCTGCACT
CCTGCTCCCAGCTACCTTAAGGACGTCTCCAGGGTACTGT
GCAAATGCTGCGATGAACTGTCAAGGTTCGCTGTATTTGT
TTCACAGAAAAATCCATCTATTTCCTATTTATCTCAGACT
GTGATTTGCTCTCAGAAATCTAAAAATATGTACTTAAACT
CAAGGGTTAATGACTTCTCCTTATTTATGCATTATTTTGG
AAAAAGTTTCCAATACCTTAACCTAAAATCAAGTTCCATG
AAGGAAAATACACAAGATCCTTTAAATCAAATCAAGGGGC
TGTTTTGCTTTTCCTTGATCTTGCCTTAATGACCTTAGTA
AAATGTTCAGAGACTGAGATTGATTGATGTGATTTGGATG
TTTGTGCCTTCAAAACGTTGTGTTGAAATGTGATTGCCGA
TGTTGAAGGTGTGGCCTGGTGGGAAGTGATTGAGTCATTG
ATGCATATTCCTCATAAATGTCTTAGCACCATCTTCCTGG
TGACAAGTGAATTCTTGCTCTGAGCTTATGTGAGATCTGG
TTGTTTTGGCACCTCTCACCTCTTTCTCTCTTGCTCCCAC
ACTTACCATGTTACAAGTCTGCCTCCCATTTGCTTTCCAC
CATGATTCTAAGCTACCTGAAGCCTCACTCAAAGCAGATG
CCAGCACCACCCTTTCTATACAGCCTGCAGAACTGCGAGC
CAATTAAACTGTTTCTCTTTATAAATTACCTAGCTTCAGG
TATTACTTTATAGAAATGAAAAAAGAATGGCCTAACACAT
TGATCAAATTAGTTAATATTATCAATTCTGAGTTTCATTA
TGTATAAATGTTCACACTCAGATTATTACATGTATCCTAG
TAGCCAACCTAGTAACCATAAAATGTAGATTGTTGCTATT
AACACACAACTATCTGAGGCTTATGCAGGTTATATGACTT
GGATGAGCCTCAGATACTCACAGGGTACTTATCCTGCTCG
ACTATGATAGAAATAATGGACTGATCCAAAGTTTATAGTA
AAGATTTTTTTTTCTTATTCTACTACTTTGAATTAACAGT
AATTTTCAGATAATTAAAACAGGATATTTACATCAAACAT
TTGGCCAACCACAGCCTTGGAATGAAGGCTATTCTTTGAG
TGGCAAAGCTCACTACTGTGGTTAATGATTCCTTTTTTTT
GTTAAAGTTACAGTTACCCAGTGTGTGATGTTCTCCATGT
ACTCTAGAACTTAAAGTATAATAATAATAGTAATAAAAAG
TTACATGGGGTTTCTAGAGCAATTCTCCCACTTGCCATAT
GCCTTTTGTGGATGAAAATACACTTTTAAATAAAACCATT
CCTTGTTTAAAGAGACATCCTTAATTATGCAGTTTGAAAT
ATCTATAGTTCTCAATATATTGCAAACATCATTAACTCAT
AGTTTCTCAATCCGTGTCTCCTTATTGCTTATCATGCATC
ATCTCATATTTATGTGCTCCTCTGATTAAAGCAGATTCTG
GAGAGTATGTAAGTGCATGCTTCGAATGGTGTCTCAACTG
TTCTAAGATAATCACACACATTTGTGTGCCTGCCATGTTT
ATGTGAATGGTGTAAAAGTGAATTTATTTAACCATTACTG
ATAAATTTTGTTAATCTTCACAATTTATGGCTTAATGATG
TTTCTTTCCCACAGGTGTTTTCTGCAGTGAAAATGTAGAG
AAGTAAAATCATTTATTTTCAATGAAATAAATTGACATTA
CAGGTTAATGTGCTTTCATTCCAAAGCTAAACACTATCAT
TTTAGTCAATTAACTTTTTATCCTTTATTCAAAGTCGAGA
AATGATAAGAAGTTACTTTGCTATGTTATCCATTCTGAGA
ATTTCTCTGAAATTGTAATTACTGTACTGACAATTTTAGA
TTTTTTTGCACTTTACCAGTCTTGAAGAGGCAACATAGTA
TCAATGTAAGTGGAATTTTCCTTAATGGATTTTATCTGGT
GGTCAAGACCTTTTTAAAGTAATAGAAGTAAGGTCTTAGT
GTTCATCTGATACAAATAACTGCACTGAAAGGAAAAGGAG
TTCAGATTAATATTCTTTTATAAATGCAGCAAAAGTGTGC
TTTTACTGTAAATGAAAAACCAAAGACGGAGTCTGAATTT
GCAACTGTAATGAGAATTTAACACATACCCTACTTCCAGG
CAGTTCACATTTTCTGCCTGTTTCAACCAAATCTTAACCT
GTTTATTGCCACTAAAACTCCTTGTTAAGTCACATAAACA
TATTGATTATTTGTAGTTAGTATTATATTTTACATCTGAA
AGATCAGATATGAAAGCTTGCATTGGAACCTACACTCCTG
AGCCTGGAATTCATGGATGAAAATCTGTTCTTGAGACTTC
TCTAAACTTTTCTCCTCTGGTCTCCTGAAAGTGACCTCTC
CTGTCATTTGGTTCACTGGAAATGCCATATCTTCTCCCGA
ACTCCAGTTGTATTTACTATCCTGATAGAACATTTGGCAT
ACGTTGTTTATATCCTTACATTCTTAGGCTACAACAAAAC
TATATAGACTTGTCAGTAATCCAAAGCTGTTGTTAATGGT
AGCAATGGGGAAAATAAACCAAGACCTTAAAAATGCACTC
TGCAATAGTCTAGCTAGTGCTTACAACTCTGTGAAAGTCG
CAAAGGAAGAGGATCCATCTTGCTTGAAGGGGCTCCATTA
GGCAAAGAGGGGCCATTTGCGACTTCTAAAGATTAACATA
ATATACAGAAGAAACATTCTTGCAATTATAAAATATTTTA
CGAATTATGAAGAAGGTAGTTGAGTTTCAATGGAATGTGT
TCCAGAGTTGTCGCAGGAGAATCATGAAGTATAAAAATTT
AGATGATCCAATAAGGAGAACATCCCAGTTTAAACTGATG
TATTTTTTATTTTTGTCACAAGAACACTGCCCATAATGAC
AACGGTATTGAAGCTAGAAGATCTTAATTCAAACAAAATC
ATCAGTGTTTACTAAATAAGAGAGTGTGGATAGCTACACA
TGAATATTAAATTGATATCCCCAGGAAAGACTTCAGTCCC
TGTTACTTCAATAATTAACATAAATACACTACATAGAATG
CACAGGAGGACTATCAGCTATTTTAAGAAGCTGAAATAGA
ATAGTCCTATGTATAGATATGTTGTTCTTAATTTATTTCT
GTCATAAAAATATTTAACATATCATTGACTACATTAAAAT
GAAAAGCCCACCGATCTTGTAAAATACTTTCATATTAACG
ACACTAGCTCAGTGTAATCTGTAAAACAAAATCTTAAATA
CTAAGATTCTTGGCTTGGAGTAAGCTAAAATGACTTTACT
ATTAATACAAATATTAATTAAAATGAAAATTAATGAAGAA
AAATAGAAGTAAAATAAATTATAAAATATTACAATAAAAT
ATAACAGAATATAGCAGAATATTTTAAGAGGTTTTATTGT
AAATATTCAGAAAATATTTGACAAATATTAACATTTATGC
TTTGATATTACACATCTCATAAAGTTATATAGATGAACAT
AAATACATAAATGATTTTCATGTAATTATAAAATATCTCA
GGAATTATGAGGAAGGTGGTTGAGTTTCAACAGAATGTGA
TCCAGAGTTGTTGCAGGAGAATAATGAAATATGGCAAATT
TAGATGACCAAATGAGAAGTGTATCCCAGTTTAAATGAAC
AGCTTACTCAAATGCACACAGGCCAAAGTAAACATATAAT
ATATGACCAAGATATGAGATATTATAAATAATAATTGGCA
TAAACCAGAAAAGCCCTGATAGAAAGGTTCTTCGCATCTA
GAAGTAAATAATGAGGGACTGTTGTAGGTTTTGAACTCAG
ATGAATGTCAGGAAATAATATTATAGAAATCTTGGATAGA
CAATAAATGTAAATGAGATTAAAATAGAAGGATAATACCA
AAGGCAATAAAATTTCTACAAGATGGAAATGTTGTGAACT
GAGGTAGCAGCAATAAGATGAAGAAAGTATTGAAAAATAA
AATGATTTTAAGGATGATAATTGTATAACTATGATAACAA
TGATAAATGAGTAAAACAAGAGTAATTATTTAGTAGCCTA
AAAATTTACAAAGATACCACAAACAAAAATTGAATTTGTC
CTTAGAGGTTATTTTGTGGAAGAAAACAGTGATCTCCATT
TTAAATACCGAGTTTAAAGTAACTACTGAATATCCAGTGA
AAATGACATGAAATAGAAGTGTATTGGTAGTTGCAGTGGC
TTTTAATGCAGCTTTACACAAATTGAAAAAGAGCTACATG
AAACTGACTTAGAGTGATTTTCAGTATATTCTATTTAGCG
AAAAAATGTACAGGAATATACAGAGTATGCTACCTTGCCT
GTAATAAAGAAATGAAAATTGGCATGTATCTTTTCTCATA
ACAAAAGAAGCACTAGAAGTACAAATAAATAAAGTTAGTA
CAAAGGATGACGTGAAGGAGTGGGTGACAAGTCACTTCTT
GAAGTTTACCTTTTATACCACTTTGACTTTTAAAAACATA
TTAATATCATTGTTATAAAAATAAATTTAATCAGTAAGAA
TAGGAAAGGGGAAGAAATCCACTTTAAAAGACATCAAATA
AACACATTTAATTATATTTCAAGTGAGTACATTAACGGCA
TTGCAGGAAGAGAAAGAAAGGGAGAAATGAAAGAAGAAAA
AGGAGGGAAGGAAAGATAAAGCAAGAAAAGAAGGAAGGAA
GAAAGGAAGGAGGAGAGAGGGAGAAAAAAGGAAAAAGAAT
AGAAAGAAAAAGGAAAGTAGCAAGAAAGGAAGGAAGAAAG
AAAGATGAAGAAAGAAGAAAAGAAGGAAGGAAGAAAGAAA
GATGAAGAAAGTATTGAAAAATAAAATGATTTTAAGGATG
ATAATTGTATAACTATGATAACAATGATAAATGAGTAAAA
CAAGAGTAATTATTTAGTAGCCTAAAATTTACAAAGATAC
CACAAACAAAAATTGAATTTGTCCTTAGAGGTTATTTTGT
GGAAGAAAACAGTGATCTCCATTTTAAATACCGAGTTTAA
AGTAACTACTGAATATCCAGTGAAAATGACATGAAATAGA
AGTGTATTGGTAGTTGCAGTGGCTTTTAATGCAGCTTTAC
ACAAATTGAAAAAGAGCTACATGAAACTGACTTAGAGTGA
TTTTCAGTATATTCTATTTAGCGAAAAAATGTACAGGAAT
ATACAGAGTATGCTACCTTGCCTGTAAGAAAGAAATGAAA
ATTGGCATGTATCTTTTTCTCATAACAAAAAGAAGCACTA
GAAGTACAAATAAATAAAGTTAGTACAAAGGATGACGTGA
AGGGAGTGGGTGACAAGTCACTTCTTGAAGTTTACCTTTT
TATACCACTTTGACTTTTAAAAACATATTAATATCATTGT
TATAAAAATAAATTTAATCAGTAAGAATAGGAAAGGGGGA
AGAAATCCACTTTAAAAGACATCAAATAAACACATTTAAT
TATATTTCAAGTGAGTACATTAACGGCATTGCAGGAAGAG
AAAGAAAGGGAGAAATGAAAGAAGAAAAAGGAGGGAAGGA
AAGATAAAGCAAGAAAAGAAGGAAGGAAGAAAGGAAGGAG
GAGAGAGGGAGAAAAAAAGGAAAAAAGAATAGAAAGAAAA
AAGGAAAGTAGCAAGAAAGGAAGGAAGAAAGAAAGATGAA
GAAAGAAGAAAAGAAGGAAATAAGAAAGAAGAGAAAGAAA
TAATGAAAAAAGAAACTTCTCCAGATGGCTTATTAACACA
TAGATACTAACTGATTGTGTACCTGAGTTTGGAGCAGGAT
GGGCTGTGAAGATTAAGGAATAAAGCGCAGAAAATTCTGC
TGTATTTTTAGCAGTTATATAGTGGTAAGTGAAGTTTAAG
TTTTGAAATTAATTTCCATGAAATACAGAATCAATTGAAT
CAAATGTGCTGATGATCGTTGGTGGGCTTCTCCATTCTCA
GTGTGGAAAATAAATGAATGGGGAAAACAATAAAAGAGCA
CATGGGAATGGATTAGAACTGGAAGTATCTTCCTGAACTT
ATGATTCTTAAAATATGTAAATGTACATATACATAGGTTT
GTAAGCATATGCATGTATTGTATGTGAATGTATTGCAAAC
CCCAAAAATCCGAGACATGTCTCAGTTAATTTAGAGTTTA
TTTTGCAACATTGAGGAAGTGTGCCCATTATATAGCCTCA
AAGCGTTCTCAAAGGACATGTGCCCAAGGTGGTCATAGCA
TAGTTTGCTTTTATATATTCTAGGGAGACATGAGACATCA
ATCAACATGTGCAAGATGAACGTTGGTTTGGTCTGGAAAG
GCAGGACAACTCAATGCAAAGGCAGGGAGACTCAAAGTGG
GGTGGGGGCGTCTAGTTCATAGGTTTATAAGAGACAAATG
GTTGTATTAGTTTGAATTACTGATTAGCCTGTTCAAAGGA
GAATATCAGATATGCATTTATTTCAGCGAGCAGAGGGGTG
ACTTTGAAGAGAACGGGAGGTAGATTGTCCCTAAGCAGTT
TCCAGATTGACTTTTTCTTTTAGCTTAGTGATTTGGGGAC
TCCCCAGATTTATTTGACTTTCACAGTATGCCTGTATATG
TACATGTCTGTTTATATTTGCAAGTGGGGATATGTATATG
TGTATATGAGTGCATTAATTTCCTAATCCTTTTCAAAGAG
AGGGCAACAAAGCAAACATACCCCACTGGACAGAAGCACA
CTTAATACCCAGATCTTGATCTCTATGGAAAGTAGCAAGA
AAGGAAGGAGGAGAGGGAGAAAAAAGGAAAAAGAATAGAA
AGAAAAAGGAAAGTAGCAAGAAAGGAAGGAGGAGAGGGAG
AAAAAAGGAAAAAGAATAGAAAGAAAAAGGAAAGTAGCAA
GAAAGGAAGGAAGAAAGGAAGGAGGAGAGGGAGAAAAAAG
GAAAAAGAATAGAAAGAAAAAGGAAAAAGAATAGAAAGAA
AAAGGAAAAAGAATAGAAAGAAAAAGGAAAAAGAATAGAA
AGAAAAAGGAAAAAGAATAGAAAGAAAAAGGAAAAAGAAT
AGAAAGAAAAAGGAAAAAGAATAGAAAGAAAAAGGAAAAA
GAATAGAAAGAAAAAGGAAAAAGAATAGAAAGAAAAAGGA
AAAAGAATAGAAAGAAAAAGGAAAGTAGCAAGAAAGGAAG
GAAGAAAGGAAGGAGGAGAGGGAGAAAAAAGGAAAAAGAA
TAGAAAGAAAAAGGAAAGTAGCAAGAAAGGAAGGAGGAGA
GGGAGAAAAAAGGAAAAAGAATAGAAAGAAAAAGGAAAGT
AGCAAGAAAGGAAGGAGGAGAGGGAGAAAAAAGGAAAAAG
AATAGAAAGAAAAAGGAAAGTAGCAAGAAAGGAAGGAAGA
AAGAAAGATGAAGAAAGAAGAAAAGAAGGAAGGAAGAAAG
AAAGATGAAGAAAGAAGAAAAGAAGGAAATAAGAAAGAAG
AGAAAGAAATAATGAAAAAGAAACTTCTCCAGATGGCTTA
TTAACACATAGATACTAACTGATTGTGTACCTGAGTTTGG
AGCAGGATGGGCTGTGAAGATTAAGGAATAAAGCGCAGAA
AATTCTGCTGTATTTTTAGCAGTTATATAGTGGTAAGTGA
AGTTTAAGTTTTGAAATTAATTTCCATGAAATACAGAATC
AATTGAATCAAATGTGCTGATGATCGTTGGTGGGCTTCTC
CATTCTCAGTGTGGAAAATAAATGAATGGGGAAAACAATA
AAAGAGCACATGGGAATGGATTAGAACTGGAAGTATCTTC
CTGAACTTATGATTCTTAAAATATGTAAATGTACATATAC
ATAGGTTTGTAAGCATATGCATGTATTGTATGTGAATGTA
TTGCAAACCCCAAAAATCCGAGACATGTCTCAGTTAATTT
AGAGTTTATTTTGCAACATTGAGGAAGTGTGCCCATTATA
TAGCCTCAAAGCGTTCTCAAAGGACATGTGCCCAAGGTGG
TCATAGCATAGTTTGCTTTTATATATTCTAGGAGACATGA
GACATCAATCAACATGTGCAAGATGAACGTTGGTTTGGTC
TGGAAAGGCAGGACAACTCAATGCAAAGGCAGGGAGACTC
AAAGTGGGGTGGGGCGTCTAGTTCATAGGTTTATAAGAGA
CAAATGGTTGTATTAGTTTGAATTACTGATTAGCCTGTTC
AAAGGAGAATATCAGATATGCATTTATTTCAGCGAGCAGA
GGGGTGACTTTGAAGAGAACGGGAGGTAGATTGTCCCTAA
GCAGTTTCCAGATTGACTTTTTCTTTTAGCTTAGTGATTT
GGGGACTCCCCAGATTTATTTGACTTTCACAGTATGCCTG
TATATGTACATGTCTGTTTATATTTGCAAGTGGGGATATG
TATATGTGTATATGAGTGCATTAATTTCCTAATCCTTTTC
AAAGAGAGGGCAACAAAGCAAACATACCCCACTGGACAGA
AGCACACTTAATACCCAGATCTTGATCTCTATCAAAAGGG
ATTCTTGAACACACAGATGATTACAGGTCTGTAGCAAGTT
AGGTATGAGATAAATCTAGAACATCATTTATGCAAGAAAG
TAAGAATGGAGGCAAGTCACAAGGAAACAGGAGCTACCTT
GCTTGAAGGGGATCCACTATGCAAATAGGGGCCATTTGAG
GATCCAGATAATGAAATTAATTATAAAACCTTGAAAACAG
GAATTCAAGTATCTACCTCAGTTTAATTATTTACATACTT
AGTAATGTTATATGTATTGAAATACATGTAAATATACTGC
CAATTTTTATATTGCACACACATACCCAAACAGATATCAG
AACTGAGGGCTCTTTTGCACAGTAAAATACTAGAGTTATA
AACGTAGAAGGAATGCTGAAATTAAAAAACGTGTCTTTTT
TTTTTTTTTTTGAGATGCAGTTTCACTCTTGTCACCCAGA
CTGGAGTGCAATGGTGTGATCTCAGCTTACTGCAAACTCC
ACCTCCTGGTTTCAAGTGATTCTCCTGCCTCAACTTCCAG
AGTTGCTGGGATTACAGGTGTGCACCACCATACCTGATTA
ATTTTTATATTTACTTTAGTAGAGATGGGTTTTCACCATG
TTGGCCAGGCTGGTCTCGAACTCCTGACCTCAGATGATCC
ACCCACCTCGGCCTTTCAAAGTGCTGAGATAACAGGCATG
AGCTACTGTGCCTGGCCAAGGAATGTATCATTTTTTAACC
AACACAGTGAATTTACAACACAGTAAATTTATCACAGGTT
GATAAATTTAGAGGCAGGTTTGAATAAGGAGGAGGATATT
CCAATATCCCAACAGACTGCTTTTTAGTTGGAAGGAAAAA
GAACTATCAAAACAAAATGGTAATTAAAAATTGGAAAATA
ATTCAATAGTCTGACTGGCATTAACTGTGAGTGGCAGATG
GACATGATTTGCTTCTAGATGTTGTATCCTGAGAAGACAC
AATCATCTATGGAGTATTTTGATCAGCAATGCATAGCCTC
AACCTAATCATGAGGAAACATCTAAAAAGCAGAAATTGAG
AAATACTCTATTTGAAAAATAAATGTTAGCATACTGTTTT
CATAAAAATGTCAATGTCAAAATGACAAAAATTGGCCATG
AAAATGTTCCAAATTAAAAAGACTAAAAGACATGAGGAAG
AATTGCAATACCTGATCCTAAATTAGATCCTGTACTAAAG
GGGTGGAAATGCTATAAAAAATATCATGAAATCAGTCAAT
AAATTTGGAATATGAGTAGCAACTTATATAAGAATAATTA
TATAAATACTGTTATAATTTTTCTAAATGGACTGTGGTTA
TGTGAGAGAATATCCAAATTGCTAGGAAATCTACATAGAA
ATATTTATAGGTAAAGCACCATGATATATGCAACTAACCA
TCAGATATTTCAGACATTATGCAGGTATAAATCTATTTAA
AATGAGTGTGAGAGAGTGTACAAGCAAATGAGTGATAGAG
AAAATGGGGCAAAATATTAACAATGGCTGAGTGTGAATGA
AAGATATAATAGTATTTCTTAAAATATTTGTATTTATACA
ACTTTTTATGTTTGAAGTCGTTTTTAAACAAGATTTGCAA
ATATACAACTTACTTACCTACGTGTGTACTTACCTCCACA
TCCTATTGGCCTAATATTCTGGAGATCTCTAATACACATA
TATGTATATATTATATACTAGCATAAGAAAAATATTTGAC
AATGCAGAGTGGATAAGAGTATCAGAGTTTCTGTTTTATT
TAGAAGCAAAAATGATTGAAGTGCCTCATAACATACTTCT
TGTACTTGATATTTTTTATCTGCCTTTACTCCTTTAGAAG
ATCTTCCAGACTTTTAGCTTTAAATATTATATATTTTCTG
ACAACCATCAAATTTATCTGTAGCCCAGAGTTCTATATTG
AATTACAGACAGTGTATTAAATTGCCTACTCAACAACTTA
GACATCTAGTCAGCATTTCAAACATAGTATTTTTAATTTG
TATACCTTAGAAACATGATCTGAAGCAAAACCTTTTTGTC
TCCTTTGCACTTCAGAGTTGTGCCTACATCTGGAAAAAAA
AAAAAAAAAAACCCAAAAACCAAAAAACAAAAACCACCAA
CAGCAAAAAAAAAAAAAATAGAGCAATACGATGGTACATT
CTTGGTTGGAAACCAGTAAACTATGGAACTGTTCACTACA
GCTTTGCTAAAATAAATTGGGCCAGTTGGAATTGGACCAC
AGGCTTCTGCCACAGTGTCCAAAAGCAAACTTCTGTTTTT
CCTTTTAAATCTGATATTTTCGTTATTTATTTATTGTCGC
AGGATAAATTAACACAGAAGTTAGTAATTTAAAGCAATAT
ACACTTATTTCCTTACACAGGAATGACTTATTGTCTATAG
TACAAGTTTTCTTATGAGTTTGTAGTTAAGATCTTGCATG
GATCTGCAATAGTCCCAATCTCAGTCAAAGGTTGATATAT
ATATATATATATATAAAATATCTGCATATTTATCATACAC
TTCAAAAAATACATAAAAGTTTGAAAATGCATATAATACA
GAGTTCAGAAAAGAATCTGGCAAATTATCTAAAAATTACA
CCAATAATAATAATGATTACTAACTTTTATTTAGTCTTTT
TTACATGGCGGGTGCATTAGGCTATTCTTGCATTGCTGCA
AAGAAGTAATTTATAAGAGAAGAGTTTTAATTGGCTGATG
GTCCTGCAGCTGTACAGAAAGCTTCGTGTCAGCATCTACT
TCTTGGGAGGCCTCAAAAAGCTTTTATTCACGGTGCAATG
CAAAGCATGAGCAGGCACTTCACATGGCTAAAACAGAACT
AAGAGAAGAGTAGGGTGAGGGTGGGAGTATGTTACACTCT
TAACCAGATCTCACCAGTTCTCACTATTATAAGGACAGGA
CCAAGCCACGAGCAATCTTCACCCATGACTCAAACACCTC
CCACCAGACCACACCCCCAACATTGAGGATACATTGCAAC
ATAAGATTTATGCAGGGACAAATATCCAAACGATATCATT
CTCTCCGTGGTGTCCACAAAATCTCATGTCCTTCTTACAT
TGCAAAATACAATCATGTTTTTTCCAAAGTTTCCCAAATT
GTTAACTTGTTTCAGCATTAACTTAAAAGTCCACGGTCCA
AAGTTTCATCTAAAACAAGGCAAGACTTCCACCAATGAGC
TTGTAAAATCAAAAACAAGTTATTTACTTCCAAGATACAA
TGAAACTGTTAACCCAAAATATCTGCAATAGGTCTCAGTC
AATTGGGAAAGTTTATTCTGCCAAGGCTAAAGATGCACCC
TGGCACAGCATCAAGAAGTCCTGACAACCTGTGCCCAAGG
TGGTCATGAGTACAGTGTGCTTTTATACATTTTAGGGAGA
TATGACACATCAATCAATATGTGTAGGATGTACATTAGTT
TGATCCAGCAGAGCAGGACAACTCGAAGTGGGAGCTTTCA
GGTTAGAAGTAGACAAGAGACAATAGGTTGCAGTCTTTTG
AGCTGTTGTTCAGCCTTCCACTGATTTCAAAATTTAGTCT
GGCTCAGTAAATGTGCATCTTTACCTAAACAATAGGGCAG
AGGAAGCAATCAGATATGTATTTGTCTCAGGTGAACCTTA
GAAGGATGACTTTTGAGTACTGTCTGTTGTTTGTCCACAA
GGAATTTCCTGTGGGCAAAATGTGAGGACTTCCAAGCCTC
CTTCACTTTTGCATTCTGTGTGCCTGAAGGCTTAACACCA
TAATATGGAAGCTGCCAAGGGTTACATTTTGTATTCTCTG
GAGCTGGAGCAGCATCTCAAGCTGTACCTAGACACCTTTG
AGCTGAAGTTGGAGCCAGAGTGGCCAGGGTGTGGAAAGCA
GTGTCCTGAGGTTGCACAGTGCAATAGGACCTGGGCCTGG
CCCATGAAATCTTTCTTCCCTCTTAAGCCTCTGGACCTGT
GATAGGATATCCAAACTATATCATTCTCTCCCTGGTGAAG
GGCACTGAAATTCCTTCAAGGCTTTTTCCCATTGTCTGAG
TATTAACACTTGGCTCTCTTTTAGTTATGCTAATTTTTCT
ATCAAGTAGTTGTTCCACAACCTGATTGAATTCCTCTCCC
TAAAGGGCTCTTTCTTCCTCTGTCATATGCCCAGGCTGTG
AAATGTCCAAACTTTTACTCTCTGCTTTTCTTTTAAATAG
ATATTTCAACTTTAAGTCACTTATTTGCTCCTGCATCTCA
GCATAGGCTGTTAGAAGCAGTGAGGCACATTTGAATGCTT
TGCTGCTTAGAAATTTCTTCCACAGGATACTCTAAATTAT
GTCTCTCAAGTTCAAACTTTTACAGAGCCCTAAGGCATGA
ATGGAATGTAGCCAAGCCCCTTGCTAAGGCATCACACATG
TGACCTTTTCTCCATTCTTAATAAATTTCTCATTTTTATC
TGAGACCTCAGAAGCCTGGCCTTCACTGTTCATATCACTA
TCACCATTTTGGTTACAGCCATTCAACCAGTCTCTAAAAG
TTCCAAACTTTCCCTCAACTTTCTTTCTTCATCTGAGCCC
TCCAAAGACTTCCACCCTCTGTCCATTACCAAGTTCCAAA
CTTACTTCCACATTTTCAAGTTTTTTTATAGCAATGCCCC
ACTGTTCAGTACTAATCTTCTCTATTAGACAGTTCTTGCA
GTTGCTATAAATACCTGATACTCAGTAATTTATAGGAAAA
GAGGTTTGAGTGGCAGGCTGTACAGGAAGGATAGTACTGG
GATCTTCTTCTAGTAAGGCCTCAGGAAGCTTTTACTCATG
GTAGAAGGTAAAGCAGGAACAGGCGCTTCACATGGTAAAA
ACAGCAGGAAGACAGGGGAATGGGGAGGTGCCACGCACTG
TTAATCAGATCTCATAAAGACTTACTTTTGCAAGGACAGC
ACAAAGCCATGAGGAATATGACCCCATGACCCGAATACCT
TCTGTCAGGCCCCACCTCCAACACTGAGAATTACATTTCA
ACATGAGATTTAAGTGGGGTCAAATATCCAAACTGTATTA
GCAGGCATAAAAGCTATGGCTTGCTATTTAAAATATTACC
ATTCATGATTCTGATAGTGACCATCAAATATAAGTATTTA
TATGTTCAATATGGGATACTTCAGTTTTCAAAAATGTTAA
CTAATTTCTCATGGTCACACAACTATTAATAAGTGGCTCA
CACCTGTAATCCCAGAACTCTGGGAGGTTGAGGAGGGCAG
ATCATTTGAGGCCAGGAGTTCAAGACCAACCTGGGCAAAA
AGGCAAAACTCCATCTCCACTAAAAATTAAAAAACTAGCC
AGGCATGCTGACACGCACCTGTAATCCCAGCTACCTGGGA
GGCTGAGGGATGAGAATCGCTTGAACCCAGGAGGTGGGTG
TTGCAGTGTGTTGAGATTGTGCCACTGCACTCCAGCCTGA
GTGACAGAGTGAGACTCGATCTAAAAAAAAAAAAAAAAAA
AATAGCTTCTGGTATTTTCACTCTTAATAATATATTTATC
TGTGCATTCTAATTTGTGTACTTTATATTTATAGCACTTC
CATAAGCCTGTGTTCTTCATGGTTGTTTTATTTACAGTTA
ACATTTTTATGTACTTAGGATATACAGAGATATTAAGGAA
TAAATATGTATTAAAATTAGAAAAACAGATATTTAGGTAT
GACCAGTCTATTTGGCAATTTCCCTTTAAATCATAGAAAT
TTATATGTCTAGATTAGAGTATTATAAGCCCACTGGTGAA
GAAATATTCCATGTTGCTCACTGTTTACCACAACATGCAT
AGAGAAAATCCTAAGTATTTTGTTGTTGTAAAAATAAATA
CAAGAGTCTGATGGGAATATCAATGACTCTAAGATTTTGC
ATATATAACTGGAAGAATTAAGAAACTATATAATTAGATG
TAAAAATTTGGGAGACCAGTAGATTTTCTTGGTGAATGTA
TATCAAATATCCAAGCTGATTTTTATTAAGGTGGTTTGGG
AATTTAAGAAAAAATAATCAGTGAGGGAATTCTAAATTAT
TATGCAATAATTTGCTATTGTGGCAAATTACACTGAGCTT
GATGAGAACAATTTGGTAGAATGATGAGAAAACCTTGATT
CAACTGAGGTCAAGAGGAAATGAGAGAAGTAAAGTTGGTT
GTAATAGGTTTAAAAAATAATTATAAAGCAATTAACTATA
TAACAGAGTATAGATTGAAGCAATAGCTACAGAAGGATAT
TGAGATAAGAGAGACTGTAACTAAAGAAGGAAGATACTAT
GTACTGCATGTATGCTGATAGAAATAATCCAGTGGGTAGA
TCAACATTAATGATAAAACAAAGAGAAGCAAGGAACGCTC
TTGGGATACGCTTAAGGAGAAAAGAGGAAGATGAGGTTGG
GGTTTATGCAAAAGTAAAACCCAGCTGCCATCTTTTCTAA
GAAAATGGGTATTAGAGGGCATGTTTACAGATGCAAATAT
AGTAATATAATTTAGGAGAGAAATGATAGAATTCCTTTTG
ATTAAATATATTTTTTACTTGAAAATAGATAACACCTTTA
TTACTTGTGATTTAAGAAAGGAGGGTAGATAATCAAAGTG
TAAAGAGAGAGAGGAGTTTGTGTAAGAGTAAATATATATT
CTGTAAATAGCTTAAAATTGATGGATCAAATAGAATTGGT
GTCTATTTGATGTTGGTGGTCATGAATTCAAAGTGAGAAA
AGTCATCAAGGTTGTCATTTTTTTTCCAGCTGTGTTTAGC
TGTCCTAGAGAAGTTTGAGAGTAGACAGAAAATGGGATTT
AGAAAGGTTGCTGTTTTTCCAGGCCAGAATAACAGAGAAT
AAGGATGAATATAATAATAATTTATGTTGGCTGGATGAGG
AAACAAGTGAGGATATAAGGGGGCTGTACAATGCTGGAAA
CAAAGTCAATAGTTGAAAATTGCAAGTGGGCAAATGGGAG
AAAAAAAGAGTTTTCAATGGACTCGTCAGAGATCATAATT
AAAGAACATGCTTTTATTTGTAAAAGGAATCATAAGTTAC
AAGCAAAGACAGGTATGATAGAGGGCAAGACCAAAAGAGA
GAGGAGGTCAGGTTTCCAAGAGGACAGATTATGGAAAAGT
TATTTTACTTATACTTAAAATAACAAGATTTATAGTTTGA
ATACTGAATATTGAATTTGAATCCATTATCTTTAAACCTT
ATGGATTTTAGAGGGAAGGGAAAAACAATGATTTGGAGGA
ACAAAAGGACACCTTTTCCAAAGTCAGGGCCACTAGTTAG
AAGACTTTATGGCTGAAGGACTAGTTGTTTAGTGGAAAGC
CAGGTTTTAATTAGACATGTTTTAAAAAGTTCGTAGAAGA
GGTTGAGGATATAGGAGATAACAGGCTGTGAATTTCAGAG
GGCATAGTGGAAATCTTTGGGGGTCTGGAAAGATGTTAGG
ATTGGAGACAGATTAGCATATGTGGAAGTTTAGGGAAGGC
AGTTTATTCGGTAATCCTGATGGGATATTTCTGATGATAT
TTTAAGCAGATTGGGTTGGTATTGGTGTGGGTATTATGGA
AATTGACTTGTTTCCTGACACACTGAGATCTGTAGCTCCT
TATGACACCATGAAATGAATTTTTTTTTAATTTTCTTTAA
GTCATTTGTTATTTAATTGAGGGTATAGATTATATAGATA
AAAACACACATATCCACATGTCAAAGTAGGCAGATAATAA
ACAAGTAGATACATTTTAACTGCACATCAACAAAATATTA
ATACTGTGGTTACATAAGAAAGGAATTATTCAAATCCACA
CATATCCCTCCATCTCCATAACCTAATGGCTTCCATGCAA
ACATACTCTTTTTCTGAGACTACCTGGCCATTTCTAAGTG
ATGAAATTTTATTAGTTCTTCTCTTCTTCAAATTTTTCAT
CCTCGCTGCAGCTAGATAAATAATTTTGAAGCAAACATAT
GATCATTTGGTATTTACTTATTAAAAGATCTCCATGGTAT
ACCATTTTCTTTTAAGACAAAAAAGATATTTATTTAAACA
CAATTTAAAAATTTATGCAAAAGTGTGCACTAAGTTCTCA
ATCCTCCTCTCTCTTTCCACTCCCGCTCCCTCTCACTATG
AAAATGTTGTACTTTTGGTAACTTCTGCATTTCTTACCTT
CCTTCCTCTTCAAGTTAACATACTCATATCCACACTGAAG
GCCACTATCCAGTTCCAAAGGGATAACTTTCTTGTCCTCC
CTGAATGCTTCAATACTCTAACAGATGATTGTATCATGCC
AATTATCTCTTATTCATGGCACTTGCTAATTTTGCAATGT
TACATTAACTTGAATAGCTACACGAGCAATCTTAATCTTT
TTCACTAGACTCTAAACTCTAAGGTGACTTCCAGGTTATG
CCTGTCTTTATCATTATTTAAGCAGGTCACAGGCATCAAT
CTTGCTTAGTTACTCAAATCAATTAGTTGACAAATTAATC
TTTTTCTTTTCTTAAATATATCTGAAAATGCATTCAGTAA
AACCCAAAGATCAGATTAAAAAAATGGACAGAACTAGGGT
ATGTGTCCATGATGAGTATTCAAGAGCAAAAAAAAAAAAA
AAAATTAGAAAGTCCTACAATAACTTCTTACCTTGAAGAA
GAAGGAAGGTAAGAAATGCAAAAGTAACCACAAGTACAAC
ATTCTCATAGTGAGAGGGAGCAGGAGTGGAAAGAGAGAGG
AGGCTTGAGAACTTAGTGCACACTTATGCATAAATTTTTA
CGTTGTGTTTAAAGAAGTATCTTTTTTTTTCTTCAAAAAA
CCTTACAATGGAATAGAGAAAAAAGATCAGAGAAAGTGAT
TTTAGGAATAAAATGATGGTTTCTGTATTTGAAACATAGG
TAATAAAAAGAAAATAGAATAATAAGAATAATATGAATTC
TACTGTGAATTCTCCTTTTCTTTTCCAAGAGTAAATAAAC
CCTAGTTTTGCCTTCCTCATATTTCACATTTTCAATGTGC
GCTGCATATTGAAGAAAACAACCTGCTTAGTCTGGTCTTA
AAGGTTGCCTGTTTAGTGACCAGAAAATTCACTTTTAGAA
GAAACTTTCTGTGCCAGTGATTTAGAACTGTTCTACTTTA
AATGGAACACTTGAAATGGCCTTGAAGAATGCCATCCAAA
GTGCAGCATTAGGGAACATACAAGCCACAGTGAAAGGTCA
TGCGTTGCTTTCCATTCACAATTCCCTTTGTTGCATGTGT
CTCTGATTTTTTTTTTCTCCTAAAACTCCCTAGCACACTC
AATTTGGAGCTCTTCTAGTACATCAAAATATGCCAACACA
ACATAATTATTTGAGGAAATTTGAAACTATTTGAGGTAAA
GATGTACTCGGAAGAGACAGTGCTGTCTCTTGTTGTTCTC
AGATTAATTTCATCCCCTGCAAAACCCCTTATTTGTTATT
TAATCAAACTTTTATAATCTTGTGACAGAGAGAGAGATCA
GGACTCTATACAACATTAATTTGCAGGCATTAGTTTCCAG
AATACCTTTCTTTCTTGGAAATGCATAAATATTCTTGTAA
AGGATGATTAAAGTACATGTTTGATTTTATGACTGTTGGA
TGATTTGTATTTATTCACAGCAGGAGTTGCACAAAGATGT
GGTGTTGCTGTTGTCTTCTGTATATCCCGTATATTGCCTG
ATGAACATTATTTTTTATTTATTGATATATTTACATATTT
GCTTACCATAAGCTTCCTGGCTTTTTCTTTATTCTTGAAT
AATGCACACTTCTTTCTATTTTCAAAGGAAGTTTTAGATT
TATTTGGTTTGGGGTATACTATTTTTAATTTAAGATAAAA
TATATAATCGTTCTATGTAGATTGAAATCAGATTGAATTG
TAAGTTATTAAAATTGGTGGTAATTAAAATAGAAGTGGAT
TGCTTAAATCAAATAACAGAGTATGAAATAAAAATGTAAA
TCTCATTACTTATGATATACTTTTAGGGGGTTGAGTGATT
TCAGCTCTCTAAATCTTTATATCTCTACATCAAATTATAT
TATCCTACATTTCATGTCAATACCAACAGTCTATACATAT
GACAGTGTTCATTTATATATCTGGCTGACCTGTGGCTTGA
AATGATATTAACCATTGTGGCCAACATGTAAGTTAAAGCA
GATAGAAACATCTACGAATTCTGATCAGTTATCAAGCAAT
TAGTTCATTTATAATTTTTGTGTTTTATCAAAGATAGATA
GATAGATACTATTTTTCTTTCTTTATATTGAGAATTTCTC
TTCATTTTCTTCTATTTCAGAAAATGTCTTGTGGCTATGC
ATATTTAACCTTAGCGTTTAGCAAGTACTTACTCAAACTA
TTTGATAACCGTACTGTTGAGGTCAACCCTGGGAGAGTCT
TAACACACATTGTTGGAGTGGAATCCTTGATGCACAGGAG
ATGTTCATACCAGCCAGAGTGTGCTGGTTTTGCACAACTC
TTTCCAATTCTGTTCTTAGTGACTTCACATTAGTGTCTTG
AAATCAGCTCTGAAAGAACTATTTACTCTTAGAAAATTAC
TAAAATCTATGAATCGGTATACAAATATGTATATGTGTAT
TTTAAACTATATACCATCATTTCAAGTTTTGGGATCACAT
TATTAAGAAAGGAATGCCTAGCTTTTATTTGAAAATTTGG
CAAGGCTGTGTATTTACATATTATATACCAGTAGCATGCA
CATTAATTTTTCTTTTGAATTTTCACCAATATTAGCTCTA
TGGACAACAACAAATAAGAGATTGTTTTCGGGTTGTCATG
AAAGCTCTCTGGTCCTCAGACTATGAATAGAGTTGAGAGT
TAATGGATCTGTTCTTGTCATTCTATTTGTATAATTACTC
AAATGTATGCAAAATCTTCATCCATTATTACATGGTGTGT
AGCCATACTACCACCATAAACATCAAGTGCAAGCATCCAA
TTGTGCTTCCAAAGTGTATGCTTCAGTTTGTATTTTATTA
CATATAACCACAAATGATAACTTCATGAATTGTGATGTTA
TTACATGACGTGGTTACTAACATCCCATTTTCCATGGATA
TAAAGGTCAACATTGCACTTATGGGTGCAACCAAGCCAAT
CACAAATTTCCATCTTTGTAAATCTATGTACTGAAACTAA
TCTAGGTATCAATTCTGTGTCTATTAAAGTTAAGTGGTGA
GGATAAACCATGAGGTAATTTGAATACAGAATCTTTTTTT
TTTTTTTTTTTTGCGACAGAGTCTTGCTCTGTCGCCCAGG
CTGGAGTGCAGTGGCCGGATCTCAGCTCACTGCAAGCTCC
GCCTCCCGGGTTCACGCCATTCTCCTCCCTCAGCCTCCCG
AGTAGCTGGGACTACAGGCGCCCGCCACCTCGCCCGGCTA
GTTTTTTGTATTTTTTAGTAGAGACGGGATTTCACCGTGT
TAGCCAGGATGGTCTTGATCTCCTGACCTCGTGATCCGCC
CGTCTCGGCCTCCCAAAGTGCTGGGATTACAGGCTTGAGC
CACTGCACCTGGCCAGAATCTTTAATATAAAGAATAATTG
TCAGGAGATTGGAGAATGGTGAATTGGCTAATAAGAGTTA
AAGCGAGCATTAAAGAACACAGAAAAAGCAGGTGTAGAAA
TTAGCTACTGCTCATGAGGCTGGAATAAAAGGACCTAAGA
AAGAGACTTCTTCACCATGTCAAGACTGGAATTGAGATCT
TTTTGGAGGAGTCATATCCTCAAATCACAAGATGCCACAT
AAGATACGGAGGGGACTCAGTGGTATGACTTGCTACATTT
TTTTTCTAGGTTGTAAGAGAAACTCATCCACGGAGAGGGG
ATGTGCCTTAAAACTCACTTTACTAGAACATAGATGAAGC
TGGAAACCGTCATTCTGAGCAAACTATCGCAAGGACAGAA
AACCAAACACCGCATGTTCTCACTCATAGGTGGGAACTGA
GCAATGAGAACACTTGGACACAGGGTGGGGAACATCACAC
ACCAGGGCCTGTTGTGGAATGGGGGGAGGGGGGAGGGATA
GGATTGAGGGATATACCTAATGTAAATGACGAGTCAATGG
GTGCAGCACACCAGCGTGGCATATGTATACTTATTAACAA
ACCCGCACGTTGTGCACACGTACCCTAGAACTTAAAGTAT
AAAACAAAAAAAAAACAAAAACACCTCACTTTGCTGTCCC
TTGTATGAATGCTGGGGAGTCTGTTTGTGTGAAGGTGCCT
CTTCTGTGGCATTCCACTGCAAAGCTTCCAAAAGAGATGA
CAGGGAGGTTTGCAGGCTGATGAGTATTTCTTCCTGCTGC
TATCAGAAGGAATCAGATAATGGGGGCATATCTGCAGGGG
CTGGATGCTTGAGAAAATACACTGTGCTGAAGTCAGGTGC
TGGAGAAAGCTGTACTCTTCAGGAAACTAGCAGGAAAAAA
ACTATGAACTTTGCATAAGCCAAGTTTTGTAGGAAGTGTG
CATTGCAGGCACCTAGATGTAGAGAAAACTGTGTAGATGA
AAGAGCCAAGTGCCGGAAAAAGCACACTCCTTAGAAATCT
GGAAAGTAAGACACAGTGGCTTCAGGAAGAAAAATCCCCC
TCCTCCTCTGGTCTCTCTTGAGCACCCTCTACCAACATGG
CTTAACATAGTGTCAGCTAGCAAAGGAAATATATTTATGA
AACCTACCTCCACTATCCTGGAACAGTCAAAACAGCTGAT
TTTGAAGATGAAATTTCATTCATTTATACATTTTTTATGG
GTTATAAATTGTAAGAATCTCTAAAAATAAAAGTAACTTG
TCACTTGTTGAATTGTTTTTATTGAGAAGACACTTCATGG
AAAAACATCACAATAATTCTAGAAGTATTTGACGTATGAA
ATAATTAGATGTGTTTTCTTTACTCCTACTTTGTATTATA
AAATGGCCTTAAGATGAGAATACAAAATACTCTCTGTCTA
AATTCAACAGATTTAAATATTTTGTCAATATGTTTTAGAA
GGTACAAAAGAATAGATAGCGGGGAGAAAATGTGTATCTT
AGGAGAGGACCACCAAGTTTATTTTTGAAAGAAAGGTGAA
GAATGACAAAATAGTAGTATAACAGATGTTAAACAAAGTG
TGACTGTCATCTGGTCATGGACTTTGGTATTGTGATATTG
CAGTGAAATGTGAATTTTCTGGGTTGTTGTTTATTACTAA
ATGTGGGCTAGGTACCAAAAGACAAGAATGAAACATGACA
AAAATATTCTTAAAATATAATAGGAAATTATTAAAGGCAT
ATCAGTTTTTTCTTCCTGAAAAAGACATAATAAGTAATCA
TCTCTGTCTTCTATTTTGTCCCAGGTTTCAAGTTATATTT
TGTTATATAATAAAGCATTGTGGCCCAAACAACATCCCTA
TTGTATCAGCCGGCAGCCATTGTTCAACCAGAGGAGCAAA
ACCACTTGGCTATATATTATATATTTTTGTTGCAGGAAAT
CAGCCTCATACAATCACAGGAGGTTGTTAAAAAGCCTTTA
TAATGCTTTTTGTATCCACATCTGATGTGTAATCTTGAAG
TTGCAGGGTAAGCAGTTGATAGATGTGAAGGGGGAATATC
AAAGGCAGGCAGCAATGATTAAATAAACTGAAACCCTAAA
CTGAAACCAGCCAGCCATTCTTCTTGCTTTTGACTTTGGT
ATTAAGAGTACCTTGCCGAAGCAGGGGCCTTGTGTCAGAA
AACTGAACCTTTCCAAGGAGTCAGAAATGCTGATGAAAAA
CACAAGAATAGGTAGAGCAGTTGCAGATCCAGCTACTGCT
TCATGGCATTGAAATGAGTCATCAGATCAACAAATACATG
TATATGTGTCTCTGTGCATGTGTGACTTACACAGAGAACA
CACACACACACCCGAGAGGGAAGAGAGAGAGAGAAAAAGA
GAGATATTAAATGGTTGCTACCTTCATTTACCCTCCAAAT
CTCCCAAGAACCTTCTCCCAACAATCTTCTAACGTGTCCA
AATTAGAAACATACAAGATAGGAACTTCTCAAAAGTTTAG
CTCAGTCTAGTTAAGATGACACATAACACTTAACATGTGT
TTTACATAACAGTAATCTTTAAAAATCAGACTATCAAATA
TGGTGCTTTAGTCCTTTTTCACACTTCTATAAAGAACTGT
GTGAGTCTGGGTAATTTATAAAGGAAAGATTAATTGACTC
ACATTTTAGCCTGGCTGGGGAGGCCTCAGGAAATTTACCA
TCATGGCAGAAGGTGAAGGGGAAGCAAGGCACCTTCTTCA
CAACCCTTCCACCTAGGAGCCTATAAAATCAAAAGCAAAT
TAGTGACTTCCAAGACACAACGCAGGTACAAGCATTGGGT
AAATATTCCTGTTCCAAATGGGAGGAATTAGCCAAAACAA
AGGGGCTACAGTTCCCATGTGATTCTGAAATCCATCTGGG
GAGTCATGAAATTGTAAATATCCAAAATGATCTCCTTTGA
CTCCATGTCTCACATTCAGATCATGCTGATGCAAGAGATG
AGCACCTGAGGACCTTGGGCAGCTCCAACCCTGTGGCTTT
GCAGGGTATAATGTCCCTCCCAGCTGCTTTCACTGCTGGT
GTTCAGTGTCTGTGGCTTTTCCAGGTGGAAAGCTGTCAGT
AGATCTACTATTCTGGGTTCTGGAGAACAGTGGCCCTCTT
CCACAGCTCCAATAGGCAGTGCTCCAGTGAGTACTATGTG
TGGGGGCTCCAGTCCCACATTTGCCTTTTGCCCTGTTCTA
GCAGAAATTCTCCATGAGGGCTCCACCCCTGACAGTTTCT
GCCTAGATATCCAGCAATTTCCATACAACTTCTGATGTCT
AGGTGTAGATTTCCAAAGCTCAATTCTTGTCTTCCACGTA
CTGGCAGGACCGACACCACACAAACTATCAAAGCTTGGGG
CTTGCACCCCACTGAAGCAATGGCCCAAGCTGTACCTTGG
CTCTTTTTAGCCATGACTGCAGCTGGAGTAGGTAGGACAC
AGAAAACCAAGTCCCTAGGCTGCACAGAGCAGCAGAGTCC
AGGCCCATGAAATCATTTTTACCTCCTACACCTCAGGCCT
GTGAGAGGAGGGGCTGCTGAGAAGGTCTCTGATATGCCCT
GATGTTTTCCCCATTGTCTTGGTGATTAACATTCTGTTCC
TCATTATTTAGGCAAAGTCCTGCAGCTGGCTTGAATTTCT
CCCCCAGAAAATTGTTTTTTCTTTTTACCACATCATCTCA
CCACAAATTTTTCAAACTTTTGTTCTCTGCTTTCCTTTTA
AACATAAGTTCCAATTTCAAACAATTTCTTGGTGAATACA
TAAAACTGAATGCTTTTAAGAGCACTTAGGTTACATCTTG
ATTGCTTTGCTGCTTAGAAATTTCCTCTGCCAGGTACCCT
AAATTATCTTTCTCAAGTCCAAGTTCCACAGATCTCTAGG
ACAGGGTCAAAATGCCACCAGTGTCTTTGCAAAAGCATAG
CAAGAGTCAGCTTTATTCCAGTTCCCAACAAGTCCCTCAT
CTCCATCTGAGGCCACCTAGGCCATTCATTGTCCATATCA
CTATCAGCATTTTGGTCAAAGTCATTCAACAAGTCTCAAT
GAAGTTCCAAACGTTTTCGTATCTTCCTGTCTTCTGAGCG
CTCCAAGTTTCTATGAAGTTTCAGACTTTCCACATTTTTT
TGGTCTTCTTTTGAGCCCTCCAAACTGTTCCAATGTCTGA
CTGTTACCCAGTTCCAATATCACTTCCATATTTATGGGTG
TCTTAATAGCAGTACACCACTTTATGTGGTATCAGTTTAC
TGTATTAGCTTGTTTACACACTGCTATAAAGAATGATCTG
AGACTGAGTATATAAAGGAAAGAGGTTTAATTGAGCCACA
GTTTAGCATGTCTGGGGGTGGGGGATCAGTAAATTTACAA
TCATGGTGGAAGGCATAGGCGAAGCAAACAACCTTCACTA
GGCATCAGGAAGGAGAATGACCATAGGACGAACTAGCATA
CACTTATAAAACCATCAGATCTCATGAGAACTCACTATCA
TGAGAACAGCATGGGGGAAACTGCCCCCATGATCTAATTA
CCTCCACCTGGTCTCTCCCTTGACAAATAGGGATTTGGGG
AATTTGGCAGATTCTGGGGATTAAAATTCAAGATGAGATT
TGAGTGGAGACACAAAGCCTAACCATAGTATATGGAATTT
TGGTGTCATCAGAAAATTGACTTTTAAAAACTGTATGTAT
TTATTTTTTTAATTGACAAACAATTGCTGGGTCTATTCAC
TGGGTAAATAAATGTGATGTTCTGATATATGTATATATCA
TAGAGAGTTGACTTTTACTTATTTCTTCATTGATCAAATG
TTCACCTGTTAATACTTAGTTTTTCATATTGTTTTGTTGC
TGTCAGAATTAGCATTTAAGCTCTCCTTCACAGGAAACTG
CTACAGGGAGCATAACTGATTCATAGCCCCAGCCGCTTTT
CTTTTGGAGTAATCATAATTTTGTTTCAAGGCCATGTATA
ACCTGGCTTGCTCTCAACCAATAACTAAGCCCAATGTGGA
TACTAGTGCCAGCCCATTAGGATGGGATTCAGAACTTCTA
AATTGAGCAATGTTAACTCAGGGAGTGCTTGTTTGCCTAG
CGGAAACTTTCTTAGAAATGTGTTGTAGTCTAATATTCTT
ACCCAATGCTTCCCTTTCTGTCCCTTTCACTGGTAACAGA
ACAGTATCATAAGCTGTTGCTTCTCCCTGCATACTCTTCT
TTCTTTTATCCTTTGCAGGTAATCCCTCAAAAAAATCTAT
TACACATCAAATTCCTTTCTGTGCTGTTTAAATTATGCTA
ACTAGCTATTTTACTCAAGAAATATTTAAATGTGTATAAT
AGCATTTTTGTAGAAGACAAAAACCAAATAGGGAAACTCA
ACAAGCTTACATTCCATTGTGGGACAAAAGGTATATAGAA
GTGATCAAGTATATACAAGATAATATTTTATCCTGTATCT
TTCATAGAAAGTTTATGTCATAAATACTTCTTGGAATTTT
AAATTTGAAGAGTTCCAGTTACCTAATATGTATTTACCTA
AATACTTCTGATATAGGAAGAGGGTTATTAAAGGACTTCA
TAGGAAAAATAATTTTATACTATATTGTATGAAAATGTTG
TAATTGTAATAAATTCTGAAATAAAAATGTTGAAAATATT
TTAGATTCATAAGATAATATAGAAAAACATAATTAAAAAC
ATACTTGTATTACAGAAAAAAATGAATGTTAATCTTGCTG
TAATTTTTCACAAAATTTTGCAAAGTCATAAAAATAACTT
CACAGCTGATATTAAGGAAGCAATCAGTAAAAATTCATTG
TTGCATTAAACATTATTGATATTCTCAAATGTATTCCTTT
ATATTTACATATGTTCTGAATTGTTGACTAAATCATCTCC
TTCTAGGTTTTAGAATGTGTCTAACTCAGTCAGGGTATCA
TTTGTTCATTAATAGTTCGAGCACAACACCAATGTCATTA
AATCGTGCTTCTCCTGCAAAAATCTTGCTTCTCCTGCAAA
AATCTTGCTTCAGATTGCAACCTATTCACATTCTCAGAAT
TTGAAAGATATCACACAATAAATGAGACTAATTAAAAAAG
ATTTGACCTTACAAGTGGGGCTAAAAGATTAAATTACTAG
AGAAGATATGTTTGCTTTAGAGAATGTAATAAAAACTCAG
TTCATCAGTGTGTTGTTTCATTTTTTTCCCTTATTTACTC
ATCTATTATATGGATCATATATTAAATAGAAGGCTAGTTA
TAGATCACTATAACTGTAGTATATGCACATTTTATGACAA
AGTGTGGTGCAAAACAAAAATATTTTATCTATTTAAATAA
GCAAATATATTCATTTACAATTTTTTCACATTTCAAATAT
ACATTGTGAAAATTTTACAAAATACAGAAGAAATTAAAGA
ATGTAAAACTGTCTAAAAATTCTATCCCTGATAAATAATT
GTTACTGATATATTGATATAAACTATAACATGTTGCAAAT
AACTTTCTATGTAACTAAATATTTTTCTGAAACATAATTA
TAATAGGTAAAATATTTCAGAAAAGATATTATGGATGTAA
GACTGATATGAGATAAACATTCACTTATGATCATTTCATA
CTTTTATTTTTTTAAAGTTTTGGCACTTTAGTCATGTGAT
TTATGTGTGGGGGATGGGCATGGGGGATAAGAAATGGAAC
TTTGTATTCTAAATATTTAAATAGTTGTCTAATCATTTAT
ATAATAATTCATTTTATCCTCAATGATAACATTTCCTACT
TTAGTAATATATAAAGATAGATTTACATGTTTTTGTCTAT
TTTTAAAATTATCTTAAGACAATTATTTTGGTAGTATTAA
AACCTTTTCCTTATGGAAGTTTCATAGTACTTTTTTGTAG
TTGATAATGCGAATCATTCTATTTTTTTCAACAATATGTT
GGCTACCTTTTTATATATAAGCTCCAGGAACATTTTACAA
TTATGTAATCTGTTATAGATTCTGTTAATCATGCACTATA
ATTTATAAATTGGTTTAAAAATAATGAACATTTCTAATAT
ATTTATTTTTCAAATCTGGATATTTGTGTGTTTCTTTACT
TATCAAATTGTTATTTATGCACTTCAGTAAAATTTTAGTT
TTCTTTATCCTGATCAAGAACCTTTCCTACTAATTGTATT
TCTATTTATTTTACATTTTTTCATTGTTTCATACTTTTAA
AAAATATCATATTTAAACAGATATTTACTGTAATATTGGA
ATAACTGATTTAGGAATACTTGGTTACATACTCGCGATCA
TCTTGGGTTCTTCAATTTTCTTTTTGTATTTTATTTTCTC
TAGAATAACTCTAAAATCATTTGCAAATTATGATGATTTC
TATTTTCTATACACACACACATAAACACACACATTTCTTT
TACTGTGTGTATAAATACATGTGTATGCTTTTATCTCTCT
ACATATCATTATACATACAATTTTGTCATGTATTGCATTC
AGCTATAATTTCCAGAAAAAATGATAATTGCGAGAATGAT
TATTTTTGATATAATTCAGATATTACTGAGATTCCTTAAT
GTTTCTTCATTAAATAAAATGTTCTCTACTGGCTTAAAAC
AGAGCTTTAAATCATTTATGGGATTTACATTAATTTTTAA
AGAATTCATTTTAAACAAAAATGAATACTGAATTATTTCT
AAAACATTATAACTTCTATAATTTCTGCGACATTCCCATT
TGCCTATTAATAAGATAATTTGTATTATTTTGTGAGTTGA
AGTTTTGCTTTGTCTCCTAGATTTGTTGGTCTGCTTATTT
ATTTATAATTTAACTCCAGTAATAATTTTATTCAAATGAC
CCACAAAAACATAAATGGTGCTTATGTTGGTGATAATTTT
TTCTCATCTGTCATCTCTTCCAAGTTTCATATCTCATCTT
AAAATTCTTTTTTGTCTCCCATTATACATCTATTTGATTG
CTATACAAAGAATATAATTTTCACAGTGCATGCGATCTCT
TTCTTAATTTTAAATAATTTGTTTTCAAATTGATTTTATA
ATGCCATTACTTCCTTCTGTATTCTGAATGTTTTCATATT
TTCTCTTCACTTCTTTCTTTCTTTCTTTCTTTCTTTCTTT
CTTTCCTTTCTCTTTCTCTCTTTCCCTTTCTTTCTTTCTT
TCTTTCTTTCTTCTTTCTCCTTCCTTCCTTCCTTTCTTCC
TTCTTTCCTTCCTTCCTTTCTTCCTTCCTTTCTCTTTCTT
TCTTTCTTTCTTTCTTTCTTTCTTTCTTTCTTTCTTTCTT
TCTTTCTTTCTTTCTCTTTCTTTCTTTCCTTCCTTCTTTC
CTTCCTTCCTTCCTTCCTTCCTTCCTTCCTTCCTTCCTTC
CTTCCTTCCTTCCTTCCTTTCCTTTCTTTCTTTCAATACA
TAATATTTCTACATATATATCTATATCATATATGATATCT
ATATGTGATATTTTGTTACATGCATTCTTCATGTAAGGAT
CACGTCAGGCTATTTTGGGGGTATCCATCACCTCACGTAT
TTATCATTTCTGTGTGTTGGGAACGGTTCAGTCCTCTCTT
CTAGTTTTGATATACATATACATTATTGTTAACTATAGTC
ACTCTACTCTGCTATCAAATATTGGAAATCATTCCTTCTA
TCCAGCTGCATGTTTGTACCTGTTAACCAACTTCTCTTTA
TCCCCTCGATCCCCACCCACACAACCATTCCAGCTTCTGT
TATCTACCGTTGCCCTCCCTAGTTCTATGAGATCAACATT
TTTAGCTGCCACTTAGGAGTGATAGCAAGCTATATTTGTC
TTTCTGTGCTTGTCTTATTTCACTTAATATGATGAACTCC
AGTACCATCCATACTGGAGCAAATAAGATGATTTCTCTTT
TTTATGCTCAAAGAGTATTCCATTGTGTATATATGCCAGA
TTTTCTTTATTCATTCATCAACTGATAGGCATATAGACTG
ATATAGGTTGATTCCATATTTTTCATATTGTGACTAATGA
GGCAATAGATATGAGAGTACAGGTATCCCTTTATGGAATG
TTTAATTTAATTTTATTTTTTGAATCAATATCCAGTGGTG
GCATTGTTGGGTCATATGGTACTGCCAGTATTAGTGTTTT
GAGAAATCTCTATATTTTTCCATAGTAGTTATACTGATTT
ACATTCCCATCAATAACGTATGAGAGTTCCCTGTTATCTG
GATCCTCTGTTATTTCAGTTTCTTTAATTTCCATACTAAC
TGAGATGAGATGATATCACATTGTGGTTTTGACTCAGCAT
TTTTCAGATGATTAGTGATGTTGAACATTTTTTCCTATAC
CTGTTGGTCATGTGTAGATCTTGTTTTGAGAAATGTTTAT
TCATGTCCTTTGGCCACTTTTTATTTGATATCTTGTGTTT
TTTTTTTTTTGATTGGGTTGTTTGAATTACTTATATTACT
TATATAATCTGGATATTAGTCTCTTGTCAGATGAATAGTT
TGCAAATGTATTCTCCCATTCAACAAGTTGTGTCTTAATT
GTATTGACAGTGATCTTGGCTGTACAGAAGATTTTTAGTT
CAATACAGTCCCATTTGTCTATTTTTTGTTTTTGTTGCCT
GTGCTTCTGAGGCCTAAGCTATAAAATCTTTATCTAGACC
AGTGTCCTGAAGTGTTTTTCATATGCTTTCCTCTAGAAGT
TTTATGGGTTTGAGTCAAATGTGTAAGTCTTTAATCCACG
TTGAGTTTATTTTTGTATATGGTGAGAAATAGAAGTCCAG
TTTTAGTCTTCCACATCTGATTATCCAATTTTTCCAGAAC
CAATTATTGAAAAGGGTGCCCTTTCCCCAGTGTATGTTAG
CCCAGAACTAGAAAATTTAGACAACCACTAATTAAGAAGG
TTGAAGAGGAATCAGTCATCCCTTGAGGAGATAAATTGTT
ATATGTTGGCCTAATTATAAGTGAGCATTCAACTTGTTGC
AGAACTACGTTTTATTTACTAAAAACTGATTGATTTAATC
ATCATTTTAAAACAATTCCTTCTCACACTTCTGAGTGGCT
TGAACTTTCAAGTGAAAGTTAATTATTATGTGATTCATAA
CTATCAATTATTTTATAAATAACGATCCTAGTATTTCTCA
GCAATAGATCAGCTTACTGACCACAGCAGGCATATGAAAA
ATGACAAATTGAAGTGTTATATTTTGTAAAAACACCTGAA
TATCAAGCAGAGATTCATGTCTTTGAGAAAACTATACTAC
AAGGCTACAGTAACCAAAACAGCATGGTACTGGTACCAAA
ACAGAGATATAGACCAATGGAACAGAACAGAGTCCTCAGA
AATAATACCACACATCTACAGCCATCTGATCTTTGACAAA
TCTGAGAGAAACAAGAAATGGGGAAAGGATTCCCTATTTC
ATAAACGGTGCTGGGAAAATTGGCTAGCCATAAGTAGAAA
GCTGAAACTGGATCCTTTCCTTACTCCTTATATGAAGATT
AATTCAAGATGGATTAGAGACTTAAATGTTAGACCTAATA
CCATAAAAACCCTAGAAGAAAACCTAGGTATTACCATTCA
GGACATAGGCATGGGCAAGGACTTCATTTCTAAAACACCA
AAAGCAACGGCAGCAAAAGCCAAAATTGACAAATGGGATC
TCATTAAACTAAAGAGCTTCTGCACAGCAAAATAAACTAC
CATCAGAGTGAACAGACAACCTACAGAATGGGAGAACATT
TTTGCAATCTACTCATCTGACAAAGGGCTGATATCCAGAA
TCTACAAAGAACTCAAACAAAATTACAAGAAAAAAACAAA
CAACCCCATCAAACACTGGGCAAAGGATATGAACAGACAT
TTCTCAAAAGAAGACATGCATACAGCCAACAGACACATGA
AAAAATGCTCATCATTACTCGCCATCAGAGAAATGCAAAT
CAAAACCACAATGAGATACCATCTCACACCAGTTAGAATG
GCAATGATTAAAAAGTCAGAAAAAAACAGGTGCTGGAGAG
GATGTGGAGAAGTAGGAACACTTTTACACTGTTGGTGGGA
TTGTAAACTAGTTCAACCATTATGGAAAACAGTATGGCGA
TTCCTCAAGGATCTAGATCTAGATGTACCATATGACCCAG
CCATCCCACTACTGGGTATATACCCAAAGGATTATAAATC
ATGCTGCTATAAAGACACATGCACACGTATGTTTATTGCG
GCACTATTCACAATAGCAAAGACTTGGAATCAACCCAAAT
GTCCATCTGTGACAGACTGGATTAAGAAAATGTGGCACAT
ATACACCATGGAATACTATGCAGCCATAGAAAAGGATGAG
TTTGTGTCCTTTGTAGGGACATGAATGCAGCTGGAAACCA
TCATTCTTAGCAAACTATCACAAGAACAGAAAACCAAACA
CCGCATGTTCTCACTCATAGGTGGGAACTGAACAATGAGA
TCACTTGGACTCGGGAAGGGGAACATCACATACCGGTGCC
TATCATGGGGAGGGGAGGGGAGGGATTGCATTGGGAGTTA
TACCTGATATAAATGATGAATTGATGGGTGCTGACGAGTT
GATGGGTGCAGCACACCAACATGGCACAAGTATACATATG
TAACAAACCTGCATGTTATGCACATGTACCCTAGAACTTA
AAGTATAATAAAAAATAAATAAATAAAAATAAAATAAAAA
ATAAAAAAGTAATTCCACACAGTTAGAGTAACTAAGTCTT
CGGTAGTTTTAATAACCTTAGAGATAGCATTTACTTTTCT
TGGTTAAGATGCCTGTTTTCACATTACCCTTCAAAATGGT
AGCTGTGTAACAACAATAATTTATATTGCTTCATAATAAT
ATCTGCTCCATAGATTTGCTGAACAGATTACGAGAGATGT
GTATGGAAAACATTTACTAACGTCCTCAATGAACGGCAGC
TGTTATTAACATACACCTCAGATTTAATTACAGTTCACCC
TCTGGCCTCATATGTGGTCTGATGATGCTGAAGATAGGGA
AGGATAGAACATTGAGAACATAAGGGACTTTAGAGATAAT
CATTTGAACCTCTCTATTTTGTCGAAAAATAAACTAAGAT
TTAAAATAAATACACTATATTTAGGAAATTGTGTTCTTTT
TTTATACATTTACTAAATTATGTTAAAAATCTATAGACAA
TATAGATTATTTCTCAAGAAAATTAAGGATAGGATGTTTA
AAAATCATCGCATGAGAGAAACTGATGTATTCCACAGCTT
ATTAAATTTATCATCATCAGCCAGAGTTAGTAGGTCTAGG
TAAATTAAGAATTTTTGGTAACATCTAAGAATGTTTTAAT
GCGTTTTGCAATTTGGCAAATTGTTAAAAATTATAAGAAG
AGAGAGAGACATCTTCTCCCTTCTTAATAAAGAAAAATAT
TAGTTCTGACTTTACCCTATATTGCTTGTGGGTATATGTT
TAATTTAGTTGAATTGAAGTGAAATAGCCATAGAATATAA
AGTAACCAAAACTGTTTCCATAAGGGAAAAAAATTCTAGA
AAGGAAAGGGAAACTAACTCTACCATATATTTTAATAAAT
AGTATAATTAAGAATGCTGACAAATGAATATATGCTATTC
TTAATTTATGTATTCATTTTTGAAATCTACATGGTGACTA
TAACGTTAATTTTTTTTTTTTTTTTTTTTTTTTTTTTTTT
GAGGCGGAGTCTGGCTCTGTAGCCCGGACTGGAGTGCAGT
GGCCGGATCTCAGCTCACTGCAAGCTCCGCCTCCCGGGTT
TACGCCATTCTCCTGCCTCAGCCTCCGGAGTAGCTGGGAC
TACAGGCGCCCGCCACCTCGGCCGGCTAGTTTTTTTTTGT
ATTTTTAGTAGAGACGGGGTTTCACCGTGTTAGCCAGGAT
GGTCAATGCGGCTGGATCATGGTGACAAGATATTTTATTA
CATGTTATTCTGGATGTGCCTGTGAAGGTGTTTTGTGGAA
GAGATTCATATCTTACTTGGTGAATTTTGAGTATAGCAGA
TTGCCTTCATAATGTGGTTGGACCTCATCTGAACAGTTGA
AATCCTTAATAGAACAAAGATCCCACCCTTCCCTTGGAAC
AAGAAAGAATTCTGCCAGTAAACTGCCTTGGAACCCCCAC
TGCAGCTCATCCTGGGTCTCCAGCCTACTGTCTTACTCCA
CAGGTTTTACTTTCAAACTTTCACAATCATGTGAGCCAAT
TCCTTAAAATCAATCTTAACTTTCCTCTCTCTCTTTCTAT
GCACACATACACACACACACACTCTCTCTCTCTCTCTCTC
TCACACACACACACACCCCATTGTTCCTGTTTCTTGGGAA
TATCCTGACTAAAACACTGCTAATATTTTTTCATTGAATC
TTAGCAAATAGGAATGGGTGGCTGTAATGATAGTAAAAAA
ATATCGTATTAAAGCATTATCTAAACACAAAATCAAAGTC
ATGCAAACAAAGGATAATGAGAAATTATATAAAATAAATA
TCCTAGTCTGTGTTTCTTAATGTGTAGTTGGTGGATTGCA
ACTGAAAAGCATCTAAATAGGTTTCATTTTGATTTATAGA
CATAAAAGATAATTTTCCTGTTGTTTTAAAGGTGATATAT
CATCCAGTGTGACCTCATTTGTGTTACTTGTGACAGTTAA
AAATTTAAACTGTTTTAATTTTGTAAAATTGTAATAAGAG
AGCAGTGTTGTAAAATATGCCATATTTGTAGTATGATCGT
TAGGAGGGAGGATCTATGCCAAAGCTTATTTGTGAAGCAG
GAAGGGGGAGCAGTTGAATTGGCTTAACTTACATACCAAG
AGTGACTAGACAAGTCTTCTTTTTCTTTTTCCCTAAACGC
CTCTCACCTGTTCAACAGTGAACAGACTTGGAGTCTAAGA
TGTTAATGGTAGACAGATTGCAGGTATCCTGGTTTATAGT
TTCATTCAACTCTTTCTAATTGGAACTCCCGGATTGGGTC
TCTCACAAACCATATCCTGTACAACACTGCTCTGATAGAT
AAATAAGTAGAAAAAAATGAAAACAACAAAGGCAGACTGG
GTTTTTAGGAGATGAGAGAATACGACATCCACATAGCCTG
AAGTTCATTACCGTGATGAAGACTGTGAAGAGGTGATAAT
GCTCCTTGTTCTTCCTGGCGGACAGATTTAGACAGGTCCT
AAAGGCCAGAAGGTAGATTTAAAATTAAATGGCAAACAGT
TACAACCAGCACAAAAGCAGTGTTTACTACAGCTCTCTCC
ATAGAGTGTTGATAAGAAATGTACCTGTAACCTGATTCTC
CGAAAAGTACTGAACTGGGGAGAGAAAATTCAGAATAAGC
AGGTAGGTAAGTTTAATGAAGAAGGAGCTCTGAAACTCGA
GGAAGGAGCAGCCAGGCAAACCAGCAACCAGAGGGCGTTC
TCAGGAAATCTAGGTCGGTTGTTAGGTAGAATTTAGAATC
AGAGGGCCGCTGGAAACAGGTTATGATATCATTGTTTCTA
GCATAGATGACAGTTACACAAATACAGCCAAGTTTGTGCT
CAAATTATTTTAAGGATGTGAACATTCTTTTTAAATCTCC
CTTGCAGAGTTATTTTACTACAAGAAATTTTGTATTTCTG
TGAAATTCACAGTATTTGCTGGTCTCTTTCCCAACTGTAG
GTGTTAGGGGTGTTTCACATTAGCACCTCAGGCTCTAATA
AAAAATCTGTGAGAACATCGACTATCAGAACACTAGTTTA
AAGTGTATCTGTACCCTGTTTGTACACATGAATTAATTTA
GAGAAACGGTTAACTACATGCCCTTCCTCAGTCATTTGCT
GGTTACTAAGTAAACGGACAAGGTGGCAAGAATGACATTG
TGTTTGCATTTTTGAGTCTTTTTTCTAGAAATCAAGGGAA
AATATGATTTAAGGGAGTCAGTTATTTTCACAGTCTTTTT
TTTTTTTTTTGAGACGGAGTCTCGCTCTCTTGCCCAGGCT
GGAGTGCAGTGGCCGGACCTCAGCTCACTGCAAGCTCAGC
CTCCCGGGTTTACACCATTCTCCTGCCTCAGCCTCCCGAG
TAGCTGGGACTACAGGCGCCTGCCACCTCTCCCCGCTAGT
TTTTTGTATTTTTTAGTAGAGACGGGGTTTCACTGTGTTA
GCCAGGATGGTCTCGATCTCCTGACCTCGTGATCCGCCTG
TCTCGGCCTCCCAAAGTGCTGGGATTACAGGCTTGAGCCA
CCGCGCCCGGCCTATTTTCATAGTCTTAATGAAAAATAAT
ATATTTTTTGTGTGTGTACTGGTAGGCAGCGATTATAATT
ACAGTCATTTACAATCTTTAATCTGTAAAGTAATTCTAAG
CAATTCTTTGAGTACATACTTCTTTTTTTTTTCCCACATA
TACTCTACCAGGAATTGGAATAAGTCACCACCGGAAAGGT
TCAGCTCCTGGTTATGGTCTTATGACCCTTAAATAAACAG
GCTTTTCCGTCACATATGTAGTTAACATAAAGTAATGACC
TAATTTCTTCCACAAACTAAATGTATGGATAAATTGTATC
TTTTCTTTGCAATCCATTTTAGTTAGTGAATACTCTTTCT
ATTTGTCCTTTTTCCTATGTCTCCTGTATTAAGTAAGTCA
ATATGGCATAGTAGTTCTGAGAAAGGACTCTGGAGCTGAA
ATGTTGGACTTCAAATCTTGGTTCCAGATCTTTCTTTCTA
GCTATTTGATCCTGAGCGATTTAATTGTCTCCTTGCTTTA
GTATTCTCATATAAATTGGGAAGAACAACAGTACCTAGTG
CACGTATTTTGCGAACATTAAATAAGTAAACACACACACA
CACACACTTAGAATAAATTCTGGCACATAGTGAGCACTTT
ATTTTACACACAGGATTAGCTATCATTACTACAGTCCTTA
TAATTTACTCTATTTTATCCATCCCATTATCACCTCAGTC
AAACCTCTATCATCTTCCTTTTTGGTTATTCTAAGTTATT
CCAACAGCCTCCTACCTAGCATTCTTCTCTATTCTTCATC
CACTTCAAGTTCATACACAGTTGCCAGCTTGACCTTGCTA
AAATGTTAAGCCAGTTATTCCATTATATCATATATCAAAA
TTTTGAGATAGTTATATCCAAATATTAAAATTATTCAATT
TTCTCCATCTTCCTTAGAAGGAAGTTACAATTATTTTTAC
ATTTTCATCTCTCTGTGAGTTGGCAGCTACCTGTCATTTT
AGCCTCATCTATTTCTATTTGCCATCTTGAACTTTATGTT
TTAGTTATATGGAATAATTCATATCTCCTTCAACACTCTA
ATATTTTTCTAAAAGAATGTATTTTTACATTATACTTATT
CCGCCTTTTATACTGCTTTCTTTAACAGTAAAATTCAATT
CATCCTTCAAAAATCAATCGTTCATAAAATGTTCTAACCC
TGCCTAACCCCATCTATGTTATATGTATTCTGTACCCCCA
ATATAAAAGTATTTTTACTTGTTTAAAGCATTTTTACATT
TGGTTGAAGTGGTGTCCTTGTTTCTCAACTAATTTATGAC
CTATCTCATAATTATTCTGTATTTTATCTTAAATTTTTAG
AATTTACCAGATAAGAAGTCATTGACAAATTTTTGTTGTA
ATGATAAATAATGCAATTACTTTAAATATGTACTCTCTTA
GAACTTCATACATGTAGAGTATGAGCCAAAGCCATTAGTA
AAGATTTTTTACTTTTTAAATTAGAAAGTACTCTTTAACC
TTAAAGAAGAACAGAATTTAGACTCCGGGGTAGGGGTTTA
AGAAGAGTACTTGAAGAAGACACGAAGGTGTTATACACTA
CCCAACTCTCTCTGTGTGCTTAAAAATATTAAAAAATAGA
AAAGAAAGAAAAACTACAAAAATTCAAAAGTACAGTTACA
ACCATATACTACTTGCCTACTCATTATTACATTTGCTTTT
TTACTTATTTTTAAATTGGAAATTGAAAAAGTTGGTTGTA
TGTATTTCTGGAGTACAAAGTGATATGAATACAATCTGAA
ATAATTAATTTAATTAACATATTTGTCACATCAAATACCT
ATCATTTTTTTGTGATGACAGCATTTGAAATTTACCTAGT
GATTTTGAAATATACAGTACATTGTTATTTACCACATTCA
CCATGCTGTGCAATATAGCTCCAAGAAAAAAAATAAATAA
ACCGATTACTCCCATCTAATTAAAGCTTTCTACCCTTCAA
CCATAATTTCCCTATTTCCTCCCCAGCCCCCTAATTCCCA
TCAGTCTCTGGTAAACCACCATTCTGCTCTCTGCTTCTGG
GGTTTGATTATTTTAGATTCCACACACAACTAAGAACATG
TTATTGTCTTTCTGTGCATGCCTTATTTCACTTGGTGTAT
TGCTCTCCAATTCCATCCACGTTGTCACAAAGTGACAAAA
TTTATTTCTTTATAAAGGCTGAATAATATTCCATTGTGTA
TAAGCAGGCATTCCGTATCCATAGGTTCTGCTTCCTTGGA
TTCAAGAAAATGTGAATTGAATATATTTGGAATTAATTTC
TAAACGGATGGTTATACCTGTACATGTATATACATATATA
TGTATAGACTTTTTTCTAAACAATATAGTATAGCAACTAT
TTTAAAAGAATTTATATGGCATTAGTTATTATAAGTAATC
TAGAGATTATTTAATGTATACTGAAGGATACACTTAGGTT
ATATGCAAATATAACACCATTTTACCGAAAGGATTTAAGC
ATGTGTGGATTTTGGTATCTACGGATATGGGATAGTGCTC
CTGGAATCAGTCTCCTAAAGATACCAAGGGACAACTGTGC
ATCCACAATATCTTGACATTGATCTTTTGATGCACACTTT
TAGGTTGATTTCATAACTTCACTATTGTGAATAGTATGGC
AATGAAAATGGGAGTATAGATATCTCTTGACATACTGCTT
TCAAATCTTTTGGGTAAATATGTGGAAGTGGAATTGGTGG
ATAATAAGATAGTTTTGTTTTTAGTTGTTTTAAGGGACCT
CCATACTGTTTTCTATAATGTCTGTATGAATTTACATTCT
CACCAATAGCATATAAGTGTTTCATTTTCTCCACATTCTT
GTCACTCTTGTTATCTTTCATCCGTTTCATGATAGCCATT
TTGAAAAGAGTATGGTTTTAATTTGCATTTTCCTAACAGT
TGGTGAAGTTGAGCATCATTTAGTATATCTGTTGGCCATT
TGCCTGTTTTCTTTTGAGGAGTGTGTCTGTTCAGGTGACT
TGCCCATTTTTTAAATTACATTGTTTCATTTTAATTGATT
TTTAAAATGTTTATTTTTTATAGATTTAAGGGGTTCAAGT
GCAGATTGAGTTACATAGGTATATGGCATAGTGGTGGAGT
AGAAGCCTTTATTGTACCCATCACCCAAATAGTGTACATT
GTTCCCAATAGGTAGTTTTACATCTCTCACCCCCCTCCCA
CCCTCCTACCTTTTGGAGTCTCTAATATCTATTTTTCTAC
TCCGAATGTCCATAATATGTACTTACTGTTTACTTGCCAC
TTATAATTGAGAACATGTTTTAACTTTCTGGATCTGAGTT
ATTTCACTTAAAACAGTGACCCCCCAGCTCTGTCCATGAT
GCTGCAATATGATACAATTTTATTTTTCTTGTGGCTAGTT
AGTATTCCATGGTGCACATATTCCACATTTTTTTATTTGA
TCATTCATTAATGCTTTGGTTGTACAAATCTTAATTAAAA
ATGCTGTCCTTTAGGGTGTTGTTATATATTTGTTGAGCCA
AAGGGCCACATATATTGCTGTGCCTTTTAGAGATAAACTA
TTCCAGTTAGAGACAAACTATTCCACCATCACTCCTAGTG
ACTCTCCTATGGAATGTGTCCTATCTGTATTTATTACTAT
AAGAATACTGGATTCTTGGTGTTAGATCCCAGCAGGTGAG
CACTTCCACCAGTGGGTAGTGTAAAGTTTGCATTAAATCT
GATAATACTGCTCTGGTGAGGCCATTTTGGGATCTTCATG
ACAGTAGACTATAGACACAGAAATAAGTCACTATGCTGGC
AAGTGTAATTGACTCTGATTATGTTGAGGAGTTAGGGGTG
TTACTACATAATGTGGTCAAAGTATAATAGGCCTAAAATC
CACATACATGTCTTCTGATGTTACCATACCTGATAACAAT
GAACAGAAAATTGCAGAAGCCACAACCTGACAAGGAATAT
AAAGAGCAAAGAGCAAGGACTTGTGATACTCTGTAATAAA
AATCTGTGCCGTACCACTAAGCAAGTCACCTGGCCCAGGT
GACATGTTTACAAGGAGTGATAACATTTTAGAAAGAGGTT
ATCCCTCTTTCTAAAATGGGAGAGACAATGAATTATCACC
TTGAGACAAACTAAATCAGTGAACACTGTAGTTTATTTCA
CTAGCCTCCTTATTATTCATTTTTAAAGACAACAGGTGAA
CACCACTTTGGAGAGTGAGAGCCAGAGTAAACTTGAAGAA
ACAGTGGACAGATTTTTTTGGTGCAAAGGATACATTATAG
AAAATTCTTTTGGTGCCACATGTGACATTCCCTCAGGGCT
GTTCTGATTTGTGTCAAAGTTCTGGTGGGCAGTATTTGAG
CAAGTGGGCATGTCTAATCTCAAGTGCCTTCCAATGCTCT
GTGCTTTTGTTGGTTCTTTCTTTCTTTCTTTCTTTCTTTC
TTTCTTTCTTTCTTTCTTTCTTTCCTTCCTTCCTTCCTTC
CTTCCTTCCTTCTTTCTTTCTTTCTTTCCTTCTTCCTTTC
TTTCTTTCTTTCTTTCTTTCTTTCTTTCTTTCTTTCTTTC
TTTCTTTCTTTCTTTCTTTCTTTCTTTCTTTCCTCCTTCC
TTCCTTCCTTCCTTTTTTTTTTTTTTTTTTGGCCCTGTGC
CCTTTCTGAAACCATAGAAACTTGCTAAGCCTACCCACAT
GTGTGGCCTAAAAATGCATAAAAATAAAGCCCTCTGGACC
CACCTTCATACAAAGGATAGGAGTTAGCACATAAATGGGC
CAGTCTTCATTTATAGTAAAAATTCTGAGCACAGTTTATA
GTTACTCAGAAGTCCTGAGCGGTTGCCCACAAAAATAACC
AGTTATTTAATACATCTATTTTTTGGCTTTTTTATTCATT
TCTCCAACACATCTAACTCTCACTACTACTTCTTGGGATG
ACTTCCTAAATAAATCACCTACAAGCAATTCCTGGTTGCA
TGTTTTGCCTTTGCAGGGACACAAAAGCAAGATTGCAAAC
TAGAACACCTAGTAGTAGCTGCAATTGTTTCTGCTTAATA
TTCTTGAAATTGACTTAACTTTGCTAAGCCATATGCAAAA
CAATGAACACAACAAACATCATTCCACCTTCCTGGACTTT
CTAAGGGAAGAAAGAACTTAATTTGTTTAGATAAAGTATG
GCTTGAGTGGAATGTGCAAGGGAGAACATACCTTGGAATC
AGGTAGAAGAAATGAATAGGGTATGATAATACAAGGCCCA
AAAGACCATTGATTATATATAAGCAAGTATTTGTATAATA
TGATATTCATTTTAAGAAAGGTACAAAGACATCATTTTAT
CTGGTTCAGAGATGATAGCTTGATGAAATAGGACAGTAGT
GGATGTGAAAAAAATGCAATAAAGAAGTGTTGTTGATGTA
GAAGTTCCAGGGCTTACAGATGAATTTGATGCATTAAATA
ATAGTAAACCAGATGAATTAAAGTTGTCTTCTAGATTTAC
TGTTTGACCAAAAATGTAGAAAATGTAAAATTGACAGAGA
TGGAAATTAGTGAAAGTGAGGTTTGGTGAGATTTTGAAAT
CAAGTATCTACTTTGTATATGTAAAATTTGAGATATCTGG
GAGACATCAATTGTGCATATTAATAAGTAAATGTATTTAT
AAGAACAGAGCTAAGGGAGAAGTCAACTTGGCCAGAATAC
TCTAAGAAGGAGATAGTTAATACTCACTTTAAGTTTGCAT
TGGTTTGAAATAAAGGAAATGGCAATAATCCTAAAAGCAT
CAGTTCACATTCATCTAAAATTGATAGTTGCAGTCAGCAG
AAACAATAAACTTAGAAAGGTGCTTTTTCAGTAACATGAA
AGACAGAAAATAAAATGTTAACCACTTTTAAACATCAGAC
TCCAAACAGATATATCTAGATTATGTCTTTTCTAGGCAAG
AGAGTAATGCTGCTTAGGAATGCTAACTAGGAATGATACA
AAGCTGAGAAGAAATATGACAATTTTATTGAACTATGTGT
TCCATTCAGTGCAGGCAGTAAATCCTTATTTTAAAATACA
CAAAGAAAATTTTGCCAATTTTCCCTTATTTTTATTTTAA
AATAAAGCAATGTATAGTTGTTTAGATAAAGTATGGCTTG
AGTGGAATGTGCAAGGGAGAACATACCTTGGAATCAGGTA
GAAGAAATGAATAGGGTATGATAATACAAGGCCCAAAAGA
CCATTGATTATATATAAGCAAGTATTTGTATAATATGATA
TTCATTTTAAGAAAGGTACAAAGACATCATTTTATCTGGT
TCAGAGATGATAGCTTGATGAAATAGGACAGTAGTGGATG
TGAAAAAAATGCAATAAAGAAGTGTTGTTGATGTAGAAGT
TCCAGGGCTTACAGATGAATTTGATGCATTAAATAATAGT
AAACCAGATGAATTAAAGTTGTCTTCTAGATTTACTGTTT
GACCAAAAATGTAGAAAATGTAAAATTGACAGAGATGGAA
ATTAGTGAAAGTGAGGTTTGGTGAGATTTTGAAATCAAGT
ATCTACTTTGTATATGTAAAATTTGAGATATCTGGGAGAC
ATCAATTGTGCATATTAATAAGTAAATGTATTTATAAGAA
CAGAGCTAAGGGGAGAAGTCAACTTGGCCAGAATACTCTA
AGAAGGAGATAGTTAATACTCACTTTAAGTTTGCATTGGT
TTGAAATAAAGGAAATGGCAATAATCCTAAAAGCATCAGT
TCACATTCATCTAAAATTGATAGTTGCAGTCAGCAGAAAC
AATAAACTTAGAAAGGTGCTTTTTCAGTAACATGAAAGAC
AGAAAATAAAATGTTAACCACTTTTTAAACATCAGACTCC
AAACAGATATATCTAGATTATGTCTTTTCTAGGCAAGAGA
GTAATGCTGCTTAGGAATGCTAACTAGGAATGATACAAAG
CTGAGAAGAAATATGACAATTTTATTGAACTATGTGTTCC
ATTCAGTGCAGGCAGTAAATCCTTATTTTAAAATAAAGCA
ATGTATAGTTATTTATATAAAATGAGTTTTTCCTAGTCTT
CGCTAAGCAAATATTGGACAGATATTAAAAATATTACTAA
GAAAAGGTGCCAAATTATTAACCTGTATCAGAATTCTTAA
GTTTCTATTCATGCAGCTATGATCATAAACCAAATAAGCA
AGTTGCCACTCAGACTTTCTATTCCACGATGAACCTAGAG
AAAATGAATAGGACTGTGAGGTGGAGGAAAGTATCATCCA
ACCAAACCTTGTATTTTTTCCTGGGAATCAAAAGTTATGG
TTTTTTAGTTAGGAGGGAGTCTGTCCATATATCTACATCC
GTTATTGTCAGTGCATTAAAGTCAGTTCTATTCCTGGGTG
AATTTTTCTCCACCATTATATTGGTATTTGCCATTTTGTG
AGTCTTCACTAAGAAAGGGCATATGGACACAAAGATGAGA
ACAGAATTCCCAGTAAAAGTAAACCATTTGCTTTACTTTT
TTAATAGTACATCTATTCTATCCATTAAAAAAGTATATAT
ATTTGTACATGTTCTTCAGTCATGATCTACAAAAAACATG
CAGGATTTACCAAGGAAAAGCTATTTCTGATTTCTGAGTG
TATCTACTCTTTTCAGGTCATCAGCAAGGCATACAAATAG
TGACAATCACAGTGAATCTGCTGATCGCCTTAAGGCAAAA
GGAGCTATGTAACGTCAAGTTATCTAAATACACAAAGAAA
ATTTTGCCAATTTTCCCTTATTTTTTATTTTAAAATATAC
AATTATTATTGACTATAGTCACCCTGTTGTGCTATCAAAC
AGTAGGTCTTATTCATTCTTTCCAATTATTATTTTGTACC
CATTAGTCATCCTCACCTTTTCCCCAGCGTCCCACTATCC
TTCCCAGGCTCTGGTAACCACCCTTCTACTCTTTCTGTCC
ATGAGATCCAACAAAAGGTGAAAATATGATATTTACCTTT
CTGTATCTGGCTTATTTCACTTGAGATAATGATTTCCATT
TCCATCCATGCTGTTGCAAATGACTAGATATCATTTTTTT
TTTTTGGCCCTGTGCCCTTTCTGAAACCATAGAAACTTGC
TAAGCCTACCCACATGTGTGGCCTAAAATGCATAAAAATA
AAGCCCTCTGGACCCACCTTCATACAAAGGATAGGAGTTA
GCACATAAATGGGCCAGTCTTCATTTATAGTAAAAATTCT
GAGCACAGTTTATAGTTACTCAGAAGTCCTGAGCGGTTGC
CCACAAAAATAACCAGTTATTTAATACATCTATTTTTTGG
CTTTTTTATTCATTTCTCCAACACATCTAACTCTCACTAC
TACTTCTTGGGATGACTTCCTAAATAAATCACCTACAAGC
AATTCCTGGTTGCATGTTTTGCCTTTGCAGGGACACAAAA
GCAAGATTGCAAACTAGAACACCTAGTAGTAGCTGCAATT
GTTTCTGCTTAATATTCTTGAAATTGACTTAACTTTGCTA
AGCCATATGCAAAACAATGAACACAACAAACATCATTCCA
CCTTCCTGGACTTTCTAAGGGAAGAAAGAACTTAATTTGT
TTAGATAAAGTATGGCTTGAGTGGAATGTGCAAGGGAGAA
CATACCTTGGAATCAGGTAGAAGAAATGAATAGGGTATGA
TAATACAAGGCCCAAAAGACCATTGATTATATATAAGCAA
GTATTTGTATAATATGATATTCATTTTAAGAAAGGTACAA
AGACATCATTTTATCTGGTTCAGAGATGATAGCTTGATGA
AATAGGACAGTAGTGGATGTGAAAAAAATGCAATAAAGAA
GTGTTGTTGATGTAGAAGTTCCAGGGCTTACAGATGAATT
TGATGCATTAAATAATAGTAAACCAGATGAATTAAAGTTG
TCTTCTAGATTTACTGTTTGACCAAAAATGTAGAAAATGT
AAAATTGACAGAGATGGAAATTAGTGAAAGTGAGGTTTGG
TGAGATTTTGAAATCAAGTATCTACTTTGTATATGTAAAA
TTTGAGATATCTGGGAGACATCAATTGTGCATATTAATAA
GTAAATGTATTTATAAGAACAGAGCTAAGGGGAGAAGTCA
ACTTGGCCAGAATACTCTAAGAAGGAGATAGTTAATACTC
ACTTTAAGTTTGCATTGGTTTGAAATAAAGGAAATGGCAA
TAATCCTAAAAGCATCAGTTCACATTCATCTAAAATTGAT
AGTTGCAGTCAGCAGAAACAATAAACTTAGAAAGGTGCTT
TTTCAGTAACATGAAAGACAGAAAATAAAATGTTAACCAC
TTTTTAAACATCAGACTCCAAACAGATATATCTAGATTAT
GTCTTTTCTAGGCAAGAGAGTAATGCTGCTTAGGAATGCT
AACTAGGAATGATACAAAGCTGAGAAGAAATATGACAATT
TTATTGAACTATGTGTTCCATTCAGTGCAGGCAGTAAATC
CTTATTTTAAAATAAAGCAATGTATAGTTATTTATATAAA
ATGAGTTTTTCCTAGTCTTCGCTAAGCAAATATTGGACAG
ATATTAAAAATATTACTAAGAAAAGGTGCCAAATTATTAA
CCTGTATCAGAATTCTTAAGTTTCTATTCATGCAGCTATG
ATCATAAACCAAATAAGCAAGTTGCCACTCAGACTTTCTA
TTCCACGATGAACCTAGAGAAATGAATAGGACTGTGAGGT
GGAGGAAAGTATCATCCAACCAAACCTTGTATTTTTCCTG
GGAATCAAAAGTTATGGTTTTTAGTTAGAGGAGTCTGTCC
ATATATCTACATCCGTTATTGTCAGTGCATTAAAGTCAGT
TCTATTCCTGGGTGAATTTTTCCACCATTATATTGGTATT
TGCCATTTTGTGAGTCTTCACTAAGAAAGGGCATATGGAC
ACAAAGATGAGAACAGAATTCCCAGTAAAAGTAAACCATT
TGCTTTACTTTTTAATAGTACATCTATTCTATCCATTAAA
AAGTATATATATTTGTACATGTTCTTCAGTCATGATCTAC
AAAAACATGCAGGATTTACCAAGGAAAAGCTATTTCTGAT
TTCTGAGTGTATCTACTCTTTTCAGGTCATCAGCAAGGCA
TACAAATAGTGACAATCACAGTGAATCTGCTGATCGCCTT
AAGGCAAAAGGAGCTATGTAACGTCAAGTTATCTAAATAC
ACAAAGAAAATTTTGCCAATTTTCCTTATTTTTATTTTAA
AATATACAATTATTATTGACTATAGTCACCCTGTTGTGCT
ATCAAACAGTAGGTCTTATTCATTCTTTCCAATTATTATT
TTGTACCCATTAGTCATCCTCACCTTTTCCCCAGCGTCCC
ACTATCCTTCCCAGGCTCTGGTAACCACCCTTCTACTCTT
TCTGTCCATGAGATCCAACAAAAGGTGAAAATATGATATT
TACCTTTCTGTATCTGGCTTATTTCACTTGAGATAATGAT
TTCCATTTCCATCCATGCTGTTGCAAATGACTAGATATCA
TTTTTTTTTTTGGCTGAATAGTGCTCCATTTTGTATATAT
ATCATATTTTCTTTACCCAGTAATCTCCTAATGAACACTT
AGGTTGCTTTCAATTCTTAAACATTGTAAACAGTGCTGCA
ACAAACATAGGAGTGCAGAAATCTCTTGGATACACTGATT
TTCTTTCTTTTGTGTATATACCCGGCAGTGGGATTCTGGA
TCCTATAGTAGTTCAATTATTAGTTTATTGAGGAAGCACC
AAACTGCTCTCTATAGTGACTGTACTAATTTTCATTCCCA
CCAACAGTGTGCAAGGGTTCCTTTGCTCCACATCCTCATC
AGCATTTGTTATTGCCTGTTTTTTGGATATAAGTCATTTT
AACTGGGGTGAGATGTGAGATGATATCTCGTTGTTTCTAT
ATGCATTTCTCTGATGATCAATGATATTGAGCACTTTTTT
ATATGTCTGTTTTCCATTTGTATGTCTTCCTTTGAGGAAT
GTCTGTTCAAATCTTTTGCTCATTTCTTTGACCAGTTATT
AGATTTTTTTCTTGTAGAGTTGTTTGAGCTCCTTATATAT
TCTGTATATTAATCCCTTGTCAGATGAGTAGTTCCCAAAC
TTTTTCTGCCATTTCTGTGGGTTGTCTCTACACTTTTTTG
ATTGTATCCTTTGCTGTGCAGAAGTTTTTTTAACCCAATT
TGATTCCATTTGTCAAGTTTTGCTTTAATTGCCTGTGTAG
GTGGGGTATTGCTCAAGAACTCTTTGCCCAGAAGAATGTC
CAGGAGCATCTCCCCAAAATTTTCTTATAGTAGTTTCATA
GTTTGAGGTCTTAGATTTAAGTCTTTAATCTATTTTAATT
TGATTTTTGTATATGGCAAGAGATAGTGGTCTAGTTTCAT
TCTTCTGCATATGGATATCTAGTTAACCAGCCCATTTATT
GAGGAGTGTGTCTTTTTCTCAATGTATGCTCTTAGTGTCT
TTGTCAAAAATAAGTTCACTGTATATCTGTTGATTTGTTT
CTGGGTTCCCCTATTCTGTTGCTTGGTCTGTGTGTCTGTT
TTTATGCCAGTACCTTTCTGTTTTGGTTACTATAATTTTG
TAGTATAATTTGAAGTCAGGTATTGTGATTCCTGTAGTTT
TGTTCTTTTTTTGTTTTTTTTTTAACTTTTATTTTAAGTT
CAGAGTTACATGTGCAGGATATGCAGGTTTGTTACATAAA
TAAATGTGTGCAATGGTGGTTTGCTGCACAGATCATCCCT
TCATCTAAATATGAAGCCCAGTGTCCATTTGTTATTCTTC
CTGATGTTCTTGCTTTGGTTAAAATAGCTTTGCACAATCT
GGGTCTTTTGTGGTTCCATATAAATTTTAGGATTGCTTTT
TCTACTTCTGTGAAGAATGTCCTTGGTATTTTGGTAAAAT
TTGCATTAAGTCCTAGATTGCCTTGTGTAATAAGGATGTT
TTAAATTATTGATTATTTCAATCAATGAACTTGGAATATT
TTCCATGTTTTGGTGTCCTGTTCAATTTATTTCATCAGTG
TTTTGTAGTTTTTATTTTAGAGATTTTTCACTTCTTTGAT
TAATCCATAGGACTTTAATTTTGTGTGTGGCTATTGTAAA
TGTGATTATTTTTAAATTTCTTTTTTACATTGCTTACTGT
TGGTATATAGAAATGCTACTGTTTTTTGTATATTGATTTT
GTATCATGCAATTTTACTGAATTTATCAGTTCTAATAGTT
TTCTTACGGAGTCCTTAGATTTTACCAAATATAAGATCAT
ATCATCTGTAAACAGGGAAAATTTGACTTATTCCTTTCCA
ATTTGAATGTCTTTTATATTTTTTTTGCCAGATTCATCTA
GCTAGGACTTCCAGTGGTATGTTGAATAACAGAGGTGACA
GTGGGCATCTATGTTGTTTTCCATATCTTAAAGAAAAGGC
TTTCAGTTTTTCTCTATTCAGTATGATAGTAGCTGTGGGT
CTGTCATATATGACTTTTATTATTCTGAGGTATGTTTCTT
CCATCTCTAGTTTTTTGAGGGTTTATAACATGAAAGTCAT
GCTGAATTTCATCAAATGTTTTTTCAGCATCGATTGAAAT
GACTGTATGGTTTTTATTCTTCATTCTATTAATATGAAAC
ATCACAATGATTGATTAACATATGCTGAACTCTCCTTGAA
ACCCACGGTGTATTAGTCCATTTTCACAATGCTATAAAAA
TGCTCTCCGAGACTGGGTAATTTATTTAAAAAGGAGGTTT
AATTGCCTTACAATTACACATGGCTTGGGAGACCTCAGGA
AGGTTGCAACAATGGCAGAAGGAGAAGCAGGCACATTCTT
CACAAGGTGACAGAAAAGATAGAGAAAAGCACAGGAAAAC
TAATATTTATAAAACCATCAAACCGCAAGATAATTCACTA
TCAAAAGAACAGCATGGGTGAAACAACTCCCCTAATCCTA
TCACCTCCTGTCAGGTCTCTCCTTCAAAATCTGGGGATAA
CAATTTAAAATGAAATTTGGAAGGGGGCAAAAAACCTAAC
CATATTACCAGCATAAATTCTGCTTGATCATGATGAATGA
TCTTTCTAATGCATTGTTGAATGTGGTTTACCAGCTATTT
TGTTGAGTATTTTTACATCAATATTCGTCAGATATATTAG
TGTGTAGTCTTCTCTTTTTTGAAGTGTCTTTGTCTGGTTT
TGGTATCTGGGTAAAACTGTCCTCATAAAATGAGTTTAAA
AGTATTTCATACTTCTGTATATATTTTTAATAGTTTAAAT
AGGATTGATATTGTGATGGTTAATACTGAGTGTCAACTTG
ATTGGATTGAAGGATGCAAACTGCTGATCCTCGGTGTGTC
TGTGAGGGTGTTGCCAAAGGAGATTAACATTTGAGTTGTT
GGCCTGGGAAAGACAGACCCACCCTTAATCTGGGTGGGCA
CCATCTAATTAGCTGCCAGCATGACCAGAATATAAAGTAG
GTAGAAAAATGTGAGAAGGCTAAACTGGTTTAGCCTTCCC
CCCGAGCCTACATCTTTTTCCTGTGTTGGATGCTTCTTGC
CCTTGAACATAGGATTCCAAATTCTCCAGCTTTGGGACTT
GGATTGGCTTTGGCTTTCTTGCTCCTCAATTTGCAGACAA
CCTATTACTGAACCTTGTGATCTTGTAAGTTAATACTACT
TAATAAACTCTCTCTCTTTCTCTTTCTACATATATATATA
TATATATGTGTGTGTATATATATATGTGTGTATATATATG
TATGTATATGTGTATATATGTATAGCTCTGTCTCTTTAGA
TAACCCTGACTAATACAGATTTTTGGTACTATTACCAGGA
GTGGCGCTACAGAAACAGAATATTAAGTATGGAGTTCTTT
AATCGGTTTTGGGGTTTCTGAAGTTGACTGCTTAATATGA
TTAGACACCAAAATGCTAAGGACTCTACTTCTAATAGTAT
GAAGAACATTGATGCTCCTTAGTGTGAACTGTTTAGAGAG
TTATGTAAAATAAATGCATTTGACACTTCTGATTTACTGC
TCATGACAGGCAAGGAGTTTAGTGACCCTATACATAACAC
CTTTGGTCATATGTGGAGACCAAGAAACACAGTGAAGTTT
GGTGTTTGCTTCTAAGTTCACTGGACAAAGTGATGAAAGT
AAACGATGAACTCAGAGATTCTAACTCCTGGCTTCAAGAA
TGGACAGTGAGCCTCAAATCTGCTAAGACTGCCCTGAGTG
AGAGTCTTATCTCCTGTAGAGAAAGAGCTAAAATTGTGGA
AAAACTGTCACAAGCTCTTATGTTAGTGGCTGAACTTCAA
CAAAAGGTGCATGCACAGTGTTGCCAGGTGTCTACTGTTA
ATGTGAGGGCACTAATTGGAAAAGAATGAGACCCTGAAAC
TTGGAATAGATATGTGGGAGGACCTTGATGAAGCTGGAGA
CAGTGAGTTTGTGAACTCTGATGAAACTTTTTTGCCAGAA
GAAACTGCTTCCCATCCCCAGTAGCGGCAACATCCTCTCC
CTGACCCATGCTGACATTAGACTTTCTACCTTTGTCTGAG
GAGAAAAACCCTGCACTGCCTAAGGCAAGAGTGATGGCCT
CCCCTAAGGCAGTTACCAGGCAAGATAATGTTGATTCTCC
TCAGGAGCCCCAAGGCTCCTTTTTGCTTCTAGACCCATAA
GTAGTCTAAAGTCCAGCAGACTCCTAGACGTGAACTTTGA
TGTTTCTTTGTTGGTTTTTTTGTCTGGAATAGCTGTCCAA
TGCTGAAAGTGGGATGTTGAAGTCTGTAGCTATTATTGTA
TTGGGGTCTATCTTTCTCTTTGCTCTAATAATATTTTCTT
TATATATCTGAGTGTTCCAATGCTGGCTGCATACATGTTT
AAAACTGTTTTAATCCTCTTGCAGAACAGACTCCCTCTAT
CATTATATAATGACTTTCTTTGTGTCTTACAGTTTTTGTC
TTGAAATCTATCTTGTCAGATATAAAGATAATGAGCTCTT
TTCTTTTTTGGTTTTTGTTGGCATGGAATATCTCTTTCCA
TCTCTTTATTTATAGTCTATGTATGACTTCACAGGTTAAG
AGCGTTTCTTGTAGGCAACAGATCCAAAGGTCTTTTTTTT
TTTTATAATTCAGCCAGCTTATGTCTTTCGATTGGAGAGT
TTAATTCATTTACAATCAATGTTATTATTAATAAGTAAAG
GGTTACTCTTGCCATTTTGTTATGAGATTTTGTCATGGAA
TTTCTGGTTGTTTTATAATCTCTTCTCTCTTTCTAGTCTT
CCTCTGTGAAGGTGATTTTCTCTGGGTGATATGATTAAGT
TCTTGCTTATTCTGCATGTATCAATTGTATGTTTTTGGTT
TGAGGTTACCATGAGGATTGCAAATACTATTTTATAACCC
ATTATTTTTACCTAATAATAAACACTAGCTTATTTACATA
AATAGGCAAACAAGCAAAAAGAAAACTAATGAAAACTCTA
TGCCTTAACTTTGCTACCGCACTTTTGAACCTTTTGTTGT
TTTTCTGTATATCTTTTCATACCAACTATGTCTTGGAAAG
TTACTGTAATTATTTTGATTGGTTTATCATTCATTTTGTC
TTTCTACTTAAGATGAGAATAATTTGCACAACATAGTTGC
AGTGTTACAATATTCTGTGTTTTTTTGTGTACATACTATT
ATCAGTGAATTTTGTACCCTTTGGGTGATTATTTATTGCT
CATTAATATCTTTTTATTTCTCATAGAAGTACTACCTTTA
GTATTTCCTGTAGGACAGGTCTGATACTGATAAAATCCCT
CAGATTTTTGTTTGGGAATATCTTTATTTCTTCTTTGTGT
TTGAAGGATTTTATTTTATTTTATTTTTATTTTTATTTTT
TATTTTTTTTGCCAGATATACGATTCTAGGCTACATTTTT
CCTTTTTTTAAAAAAAAATGTCATGCCACTCTGACCTGAC
ATGTAAGATTTCCACTGAACACTACTGCCAGACATATTGG
AGCTCCATTGTATTGTATTTGTTTCTTTTCTCTTACTGCT
TTTAGGGTTATTTTTTATTTTATTTTACTTTTCCTTACCT
GTTAGGAGTTTGATTATTAAATGTCTAGTCTTCTTTGGGT
TAAATCTGCTTCTTATTCCATAACCTCCTTGTACTTGGAT
AGTATCTTTTTTTAGCTTTGGAAATTCTCTGTTGTTATCC
CTTTGAATAAACTTTCGACCTCTACGTCTTTCTCTACTTC
CTCTTTAAAGCCAGTAACTCTTACTTTTGCCCCGTTGAGG
CTATTTTCTAGATCCTGTATGCATGCTTCATTGTTTCTTA
TTCTTTGCTTCTTTTCTCCCTCTGGCTATATTTTCAAATA
GCCCGTCTTTAAGCTCACTAATTCTTTATTCTGCTTGATC
AATTCTGCCATTAAAGAACTCTGATGCATTTTTCACTATG
CCAATTGCATTTTTCAGCTCTAGAATTTCTTCTTGATTAT
TTTTCATTATTTTGATCTCTATGTTAAATTTATGATACAA
TCTGAAGTTCTTCTCTGTGTTATTTTGATTTTGGGTGGAT
TCCCTCAACATAGCTATTGTGAATTCTCTTCTCTGTTTGA
ATAGCTATTTTGAATGTCTCTGTTTCTCTAGGATTGCTTC
CTTATTTAGTTCATTTGGTGAAGTCATGTTTTCCTGGATA
ATGTTGTTGCTGGTGGATATTCTTTGGTGTCTGGGCATTA
ATGAGTTTGGTATTTATTGTAGTCTTCACTGTCTGAGCTT
ATTTCCACCCATTCTTATTGGGAAGGCTTTCTAACTATTT
GAAAGGACTTAGGTGTTGTGATCTAAGCTGTATCTGCTTT
AGTGAGCACCTGAAGTGCAGTAATGCTGTGATTTTTGTAG
ATTTGTAGAAGTACTACCTTGATAGTCTTGGACCAGATCT
CAGATAATTATCTGGATTATTGGGTAGAGATTCTTGTTCT
CCTCCCTTACATCCTCCCAAACATACAGATTCTCTCTCTC
TCTCTCTCTCTCTCTCTCTCTTTTGAGTCACCTAAATCTG
GTAGTGGAGTCACATTAGCATCCCTGTGGCTACCACTACT
GTGACTGAGCTAGGTCAGACTTGAAGCCAGCACAGCACTG
GGACTTCCACAAGGTCTTCTATAACCACTCTCTGGCTACT
GTCTAAATTTGCTGAAGGCTGTGGGACTCTGCAATCAGTA
GGCATCAGAGCCAGGCAATCCTATGACCTTGCTTTCAGGA
CAGTGAGGTCCCAAATGCCCTTGGTGGGCCCAGAAGTACC
CTCTGGAAGTCAGGGACTAGAGTCAAAAACCTTAGAAGTC
TACCTGAGGTTCTGTGTATTGGGGCTGAGCTGGCAGTCAA
ACCACACACTCTGTCTTTTCTACTCTTCCTTCCCCTTTCC
AAAGGCGGAGGAGACTCACCCAATAGCCATCACCGCCACA
AGTCATAGAAAGTACTTCCAGAATACCACCAATGTTTGCT
TAAGGCTCAAAGTCTCTTAAATTAGCTTGTCCTGAATGCT
GCTTGCCCCAGGACTCACCGTTCAGGACAGTGGGCTCACC
TATGCCCCAGGGCTCCCCTATGCTTTCTAGGAGTCGTGTC
CTAGAATTGCGGATCCCAAGAGCCTGCTTGGTACTCTGCG
CCACGTGGCTGTGATGGTACTTAAGCTGCAAGACAAAATT
TCCTTTACTTTTCTCTCTGCTTCTCTCAAGTAGAAGGAGT
TTCAATGGTCCCATAGCCCATTGAAGCTGGTAATGTGCCG
AGTTTAATCTGAAGCCGGAAAGTATCAGAGGCTCATCCAG
TGCCCTAAATGTAATGTCTGGGTTTTGTTGTCATTATTCA
GGGTCCAGGGGCTCTTCAGTTACCAAATGATGGATGCTAC
CAGGACTGGGTCCTTTCCTTTAAGGCAGTGGGTTTCCTTC
TGGCCCAGGGGGTGTCTACAAATTTCATCTGGCAGATAGA
CTCTGGAACACGGGCCTCACATCTCTGGCCGGTGCACTGT
CCTGCTGTGGCTGAGTTGGTATCCTGGATCCAAGAAAAAG
TCCTTCACACTCTTCCCTGTCCTCTTTTCTAGTGGAAGAT
AGGGGTCTCTTTTAGAGCCACAAGTAGTGCAGCCTGAGGT
TAGAGGAGGGTGGTACCAGCACCCCTTGGCTGCCTCAGGT
GGTGTCTCAGTATTTCACGTCCCACCCCAGCGCACTGTCT
CTAGAACTTGTCTGAGTTGCAGCTCTTATGGCCTATATTG
CTTTTCCAAGTTTACTTGGAGACTCAAACTGCTGTAGCCC
TTGGTGGCGAGGTTTGGAGGCACTCAAGTTTGGACCGCTG
GCACTGGTGATTCCCCCCGGCTAAGCATGGTTTTTAATGC
TCCCTCTGTGGACAGGCTTTAGCTGGCTTTGGTTCAGTTT
TCTTTCTGCTCTAATAGGACAGCAGTTAGTTCGAAACGTC
ACAGTTGCATGTTCTTCCTCCCCCAGAGTCCACATAGACT
GTCTGCTCTATGCTGCTGTTGCTGCTGGGGGATGGGAGAG
GGATGCATCGGTGATTCAGGACTGTTTTTTAAAAATTTCT
TCAGTGCCTCTTTCAGTTAAAATCACCTACTGTGAGTGCT
CACTTAATTTTCGGTTCTTATGAAGCTGTTTTTTTTTTTT
TTTTTCCTCTGTAGATAGTTGTTCACTTCATGCCCTTGCA
TGGGAAACAATGGGTGAAGCTTTCTATTCTGCCATCTTGC
TTTGCCTCCCAACAAAGGAAATTTTAAAATGTAAATGTTA
TATTTTTGTTTTTGAACGACTTATTCTGTAGTGGAGATTT
AGGACATTGTTGCTGCTTATCAGGTTGACTATCTCTCACA
AAATGATGTTTTGAGGATGTTAAGGCATGAGAAAGGCATC
AGAAATTACAAATATATGTACCTGAAAAAATTATGAGAGC
TATATTTCTTAGCTCAGAAATTCAGCTTAGAAAACTTACC
TTTAACGTTTTTGACAAGCAGAGAAAATTGTTGGTAGAAT
TTTCAAATTTATTGAGAAAAGATTGTCTGTCTTTAACTTC
TTAATATACTCCAACATTTTGACACTAACATATAGGAAAA
TGAAGTTATATATAATTTTTAAACAGACAGTTTTGCATAA
ATTTAGTATCAGGAGTGTATGAAACTATCTACAATATGAC
GTAAGAAAGACTGTCCATTAACCTACTCCACTGAAATTAT
CGACTGGAAATGTTCTAATGATAGAGTTACTTTAGGCTTT
TTCAAAAACAGAGGGAAAAAAGGAGCATCCAAAACAAAAG
TAATATCACTATCTGAAAATGTACTGAAATGGCTAGAAGA
AGTACATACAAGCATCCTCTTCCCATTTTTATACTTCCAT
ATTAATGAGAAGAATTACCTTTGTATCAACAGTTAATTTC
TTCACAGGTGTCTGAATCACAGTCACTTTTGCCTTCTGAG
TAATTTTTTTAAATTTTACTTTAAGTTCTGAGGTACATGT
GTAGAATGCACAGGTTTGTTACACAGGTATACATGTGCCA
TGGTGGTTTGCTGCACCTATCAACCTGTCATCTAGGTTTT
AAGCCCCACATGCACCAGGCATTTGTTCAAATGCTCTCCC
TCCCCTTGCCACCCCCTACAAACAGGCCTCAGTGTGTGAT
GTTCCTCTCCCTGTGCCCACGTGTTCTCATTGTTCAAATC
CCATTTATGAGTGAGAACATTCCGTGTTTGGTTTTCTGTT
CCTGTGCTAGTTTGCTGAGAATTATAATTTCCAACTTCAC
CCAGGTCCTCATTCTTTTTTATGGCTGTATAGTATTCCAT
GGTGTATATGTGCCACATTTTCTTTACCCACTCTATAATT
GATGGGCATTTGGGTTGGTTCCAAGTCTTTATTATTGTAA
ATAATGCTGCAATAAACATATGTGTGCATGTGTCTTTATA
ATAGAATGATTTATAATCCTTTGGGTATATACCCAGTAGT
GGGATTCCTGGGTCAAATGGTATTTCTGGTTCCAGATCTT
TGAAGAATCACACTATTTTCCACAATGGTTGAACTAATTT
ACACTCCCATCAACAGTGTAAAAATCTTCATGTTCTCTAC
ATCCTCTCCATCATCTGTTGTTTCCTGACATTTTAATAAT
CGCCATTCTAAAAGGTATGAGGTGGTATCTCATTGTGGTT
TTGATTTGCATTTCTCTAATGACCATTAATAATGAGCTTG
TGTTTGTAGATTTGTTGGCCACGTAAATGTCTTCTTTTGA
GAAGTGTCTGTTCATATTCTTCACCCACTTTTTGATGAGG
TTTTTTATTGTAAATTTGTGTAAGTTCCTTGTAGATTCTG
GATATTAGACCTTTGTCAGATGGGTAGATTGTAAACATTT
TCTCTGATTCTGTTGGGTACCTGTTCACACTAATGATAGT
TTCTTTTGCTGTGCAGAAGCCCTTTAGTTTAATTAGATGT
CACTTGTCAAATTTGGCTTTTACTGCAATTGCTTTTGGCA
TTTTAGTCATGAAGTCAGGGACTAGAGTCAAAAACCTTAG
AAGTCTACCTGAGGTTCTGTGTATTGGGGCTGAGCTGGCA
GTCAAACCACACACTCTGTCTTTTCTACTCTTCCTTCCCC
TTTCCAAAGGCGGAGGAGACTCACCCAATAGCCATCACCG
CCACAAGTCATAGAAAGTACTTCCAGAATACCACCAATGT
TTGCTTAAGGCTCAAAGTCTCTTAAATTAGCTTGTCCTGA
ATGCTGCTTGCCCCAGGACTCACCGTTCAGGACAGTGGGC
TCACCTATGCCCCAGGGCTCCCCTATGCTTTCTAGGAGTC
GTGTCCTAGAATTGCGGATCCCAAGAGCCTGCTTGGTACT
CTGCGCCACGTGGCTGTGATGGTACTTAAGCTGCAAGACA
AAATTTCCTTTACTTTTCTCTGCTTCTCTCAAGTAGAAGG
AGTTTCAATGGTCCCATAGCCCATTGAAGCTGGTAATGTG
CCGAGTTTAATCTGAAGCCGGAAAGTATCAGAGGCTCATC
CAGTGCCCTAAATGTAATGTCTGGGTTTTGTTGTCATTAT
TCAGGGTCCAGGGCTCTTCAGTTACCAAATGATGGATGCT
ACCAGGACTGGGTCCTTTCCTTTAAGGCAGTGGGTTTCCT
TCTGGCCCAGGGGTGTCTACAAATTTCATCTGGCAGATAG
ACTCTGGAACACGGGCCTCACATCTCTGGCGGTGCACTGT
CCTGCTGTGGCTGAGTTGGTATCCTGGATCCAAGAAAAGT
CCTTCACACTCTTCCCTGTCCTCTTTTCTAGTGGAAGATA
GGGGTCTCTTTTAGAGCCACAAGTAGTGCAGCCTGAGGTT
AGAGGAGGGTGGTACCAGCACCCTTGGCTGCCTCAGGTGG
TGTCTCAGTATTTCACGTCCCACCCCAGCGCACTGTCTCT
AGAACTTGTCTGAGTTGCAGCTCTTATGGCCTATATTGCT
TTTCCAAGTTTACTTGGAGACTCAAACTACTGTAGCCCTT
GGTGGCGAGGTTTGAGGCACTCAAGTTTGGACCGCTGGCA
CTGGTGATTCCCCGGCTAAGCATGGTTTTAATGCTCCCTC
TGTGGACAGGCTTTAGCTGGGTTTGGTTCAGTTTTCTTTC
TGCTCTAATAGGACAGCAGTTAGTTCAAACGTCACAGTTG
CATGTTCTTCCTCCCCTGGAGTCCACATAGACTGTCTGCT
CTATGCTGCTGTTGCTGCTGGGGGATGGGAGAGGGATGCA
TCGGTGATTCAGGACTGTTTTTTAAAAATTTCTTCAGTGC
CTCTTTCAGTTAAAATCACCTACTGTGAGTGCTCACTTAA
TTTTCGGTTCTTATGAAGCTGTTTTTTTTTTTTTTCCTCT
GTAGATAGTTGTTCACTTCATGCCCTTGCATGGGAAACAA
TGGGTGAAGCTTTCTATTCTGCCATCTTGCTTTGCCTCCC
AACAAAGGAAATTTTAAAATGTAAATGTTATATTTTTGTT
TTGAACGACTTATTCTGTAGTGGAGATTTAGGACATTGTT
GCTGCTTATCAGGTTGACTATCTCTCACAAAATGATGTTT
TGAGGATGTTAAGGCATGAGAAAGGCATCAGAAATTACAA
ATATATGTACCTGAAAAATTATGAGAGCTATATTTCTTAG
CTCAGAAATTCAAGCTTAGAAAACTTACCTTTAACGTTTT
TGACAAGCAGAGAAAATTGTTGGTAGAATTTTCAAATTTA
TTGAGAAAAGATTGTCTGTCTTTAACTTCTTAATATACTC
CAACATTTTGACACTAACATATAGGAAAATGAAGTTATAT
ATAATTTTAAACAGACAGTTTTGCATAAATTTAGTATCAG
GAGTGTATGAAACTATCTACAATATGACGTAAGAAAGACT
GTCCATTAACCTACTCCACTGAAATTATCGACTGGAAATG
TTCTAATGATAGAGTTACTTTAGGCTTTTTCAAAAACAGA
GGGAAAAAAGGAGCATCCAAAACAAAAGTAATATCACTAT
CTGAAAATGTACTGAAATGGCTAGAAGAAGTACATACAAG
CATTCTCTTCCCATTTTTATACTTCCATATTAATGAGAAG
AATTACCTTTGTATCAACAGTTAATTTCTTCACAGGTGTC
TGAATCACAGTCACTTTTGCCTTCTGAGTAATTTTTTTAA
ATTTTACTTTAAGTTCTGAGGTACATGTGTAGAATGCACA
GGTTTGTTACACAGGTATACATGTGCCATGGTGGTTTGCT
GCACCTATCAACCTGTCATCTAGGTTTTAAGCCCCACATG
CACCAGGCATTTGTTCAAATGCTCTCCTCCCTGCCACCCC
TACAAACAGGCCTCAGTGTGTGATGTTCCTCTCCCTGTGC
CCACGTGTTCTCATTGTTCAAATCCATTTATGAGTGAGAA
CATTCCGTGTTTGGTTTTCTGTTCCTGTGCTAGTTTGCTG
AGAATTATAATTTCCAACTTCACCCAGGTCCTCATTCTTT
TTATGGCTGTATAGTATTCCATGGTGTATATGTGCCACAT
TTTCTTTACCCACTCTATAATTGATGGGCATTTGGGTTGG
TTCCAAGTCTTTAATCCATCTTGAGTTAATTTTTGTATTA
GGTGTAATGAAAGCATCTAATTTCAGTTTTCTGCATATGG
CTAACCAGTTTTCCCAACACCATTTACTGAATAGGAGATT
CTTTCATCTCCTGACTTGAAGCCTATTAGAGAGATTTCTT
TATCCTCATAATGAAAATCAAGATTGTTCATATCCTTATC
TCACGACACATTACTAAACTAACTTTGTTACTGTGCTCTG
GCATATTCCTGCTACACTTTTCTCTCTTTTACTTGGATAA
ATCAGCTTTTATATCTGATTTTATATCTGATACTTTCTTA
TGTAAATTTTCTGTAACCTCGCAACTCATAAGCTATTTAA
CATCCATGCTCAAAATAAGGTATTCAGGCCACTGGATTTT
TATATTCTTAAACCCATCACAATTGCAATTTGATTATGAT
TTTTGTAATTATTGGCTAAGTATCTATAATTTCTGGTACA
TGTTAAATACAAATAGAACAAAAATTATTATTTTTAAATT
ATTTATATTTCTATGCTTGAATTGTGTCCTGATTATATGA
AAAGGGGTTCTATAAGTAATAATTAAGACAATAATTGTTT
CACATTTACAGCCAGCTATAACTGAATCGGATTCAGTGCA
GTGATAAAATATGCACAAACTGATCACAATGTAGTCAACA
TATTAATCAGCACAATGATTAATTTCAATATTTAAATAAA
CACAAGGGTAATAATTTCATATTATGTAATTTATTACTGG
AAAATTCCTGATATTATATGAAGTGTGAATTGTTTATTCT
TTTACCAAGTCTAATTGAATTTTATAAAAGTACTGACTAA
AATTTCAAATCAATTTTTGATTTAAATACTTGATACTGGG
TGTCATTTTCACTCTAATGTTCAAGTATTTAATATGCTGG
TCACTTATTTGCTCTAGTTATATTGGTATAAATATTATTT
CATGGTCAAGAAGGTGGGCCCTTGATGAAATCTGGTAAAT
ATTACAAATGTATTCATTATTTTGCAACTTACCTCTTATA
TAAATAGTGACATTCTTAAGGGTAGATATGAAATTGCTCT
TGATGACATGAAAGACATTTTAGAAGTAACAGTTTTGTTT
GCCTATTGTTTTGCCTCTCAAGTAGAAGGAGTTTCAATGG
TCCCATAGCCCATTGAAGCTGGTAATGTGCCGAGTTTAAT
CTGAAGCCGGAAAGTATCAGAGGCTCATCCAGTGCCCTAA
ATGTAATGTCTGGGTTTTGTTGTCATTATTCAGGGTCCAG
GGCTCTTCAGTTACCAAATGATGGATGCTACCAGGACTGG
GTCCTTTCCTTTAAGGCAGTGGGTTTCCTTCTGGCCCAGG
GGGTGTCTACAAATTTCATCTGGCAGATAGACTCTGGAAC
ACGGGCCTCACATCTCTGGCCGGTGCACTGTCCTGCTGTG
GCTGAGTTGGTATCCTGGATCCAAGAAAAGTCCTTCACAC
TCTTCCCTGTCCTCTTTTCTAGTGGAAGATAGGGGTCTCT
TTTAGAGCCACAAGTAGTGCAGCCTGAGGTTAGAGGAGGG
TGGTACCAGCACCCCTTGGCTGCCTCAGGTGGTGTCTCAG
TATTTCACGTCCCCACCCCCAGCGCACTGTCTCTAGAACT
TGTCTGAGTTGCAGCTCTTATGGCCTATATTGCTTTTCCA
AGTTTACTTGGAGACTCAAACTGCTGTAGCCCTTGGTGGC
GAGGTTTGAGGCACTCAAGTTTGGACCGCTGGCACTGGTG
ATTCCCCGGCTAAGCATGGTTTTAATGCTCCCTCTGTGGA
CAGGCTTTAGCTGGGTTTGGTTCAGTTTTCTTTCTGCTCT
AATAGGACAGCAGTTAGTTGAAACGTCACAGTTGCATGTT
CTTCCTCCTGAGTCCATAGACTGTCTGCTCTATGCTGCTG
TTGCTGCTGGGGATGGGAGAGGGATGCATCGGTGATTCAG
GACTGTTTTTAAAAATTTCTTCAGTGCCTCTTTCAGTTAA
AATCACCTACTGTGAGTGCTCACTTAATTTTCGGTTCTTA
TGAAGCTGTTTTTTTTTTTTTTTTTTTTTTTTTTTTCCTC
TGTAGATAGTTGTTCACTTCATGCCCTTGCATGGGAAACA
ATGGGTGAAGCTTTCTATTCTGCCATCTTGCTTTGCCTCC
CAACAAAGGAAATTTTAAAATGTAAATGTTATATTTTGTT
TTGAACGACTTATTCTGTAGTGGAGATTTAGGACATTGTT
GCTGCTTATCAGGTTGACTATCTCTCACAAAATGATGTTT
TGAGGATGTTAAGGCATGAGAAAGGCATCAGAAATTACAA
ATATATGTACCTGAAAAAATTATGAGAGCTATATTTCTTA
GCTCAGAAATTCAGCTTAGAAAACTTACCTTTAACGTTTT
TGACAAGCAGAGAAAATTGTTGGTAGAATTTTCAAATTTA
TTGAGAAAAGATTGTCTGTCTTTAACTTCTTAATATACTC
CAACATTTTGACACTAACATATAGGAAAATGAAGTTATAT
ATAATTTTTAAACAGACAGTTTTGCATAAATTTAGTATCA
GGAGTGTATGAAACTATCTACAATATGACGTAAGAAAGAC
TGTCCATTAACCTACTCCACTGAAATTATCGACTGGAAAT
GTTCTAATGATAGAGTTACTTTAGGCTTTTTCAAAAACAG
AGGGAAAAAAGGAGCATCCAAAACAAAAGTAATATCACTA
TCTGAAAATGTACTGAAATGGCTAGAAGAAGTACATACAA
GCATTCTCTTCCCATTTTTATACTTCCATATTAATGAGAA
GAATTACCTTTGTATCAACAGTTAATTTCTTCACAGGTGT
CTGAATCACAGTCACTTTTGCCTTCTGAGTAATTTTTTTT
TAAATTTTACTTTAAGTTCTGAGGTACATGTGTAGAATGC
ACAGGTTTGTTACACAGGTATACATGTGCCATGGTGGTTT
GCTGCACCTATCAACCTGTCATCTAGGTTTTAAGCCCCAC
ATGCACCAGGCATTTGTTCAAATGCTCTCCCTCCCCTTGC
CACCCCCTACAAACAGGCCTCAGTGTGTGATGTTCCTCTC
CCTGTGCCCACGTGTTCTCATTGTTCAAATCCCATTTATG
AGTGAGAACATTCCGTGTTTGGTTTTCTGTTCCTGTGCTA
GTTTGCTGAGAATTATAATTTCCAACTTCACCCAGGTCCT
CATTCTTTTTTATGGCTGTATAGTATTCCATGGTGTATAT
GTGCCACATTTTCTTTACCCACTCTATAATTGATGGGCAT
TTGGGTTGGTTCCAAGTCTTTATTATTGTAAATAATGCTG
CAATAAACATATGTGTGCATGTGTCTTTATAATAGAATGA
TTTATAATCCTTTGGGTATATACCAGTAGTGGGATTCCTG
GGTCAAATGGTATTTCTGGTTCCAGATCTTTGAAGAATCA
CACTATTTTCCACAATGGTTGAACTAATTTACACTCCATC
AACAGTGTAAAAATCTTCATGTTTCTCTACATCCTCTCCA
TCATCTGTTGTTTCCTGACATTTTAATAATCGCCATTCTA
AAAGGTATGAGGTGGTATCTCATTGTGGTTTTGATTTGCA
TTTCTCTAATGACCATTAATAATGAGCTTGTGTTTGTAGA
TTTGTTGGCCACGTAAATGTCTTCTTTTGAGAAGTGTCTG
TTCATATTCTTCACCCACTTTTTGATGAGGTTTTTTATTG
TAAATTTGTGTAAGTTCCTTGTAGATTCTGGATATTAGAC
CTTTGTCATCTAGGTTTTAAGCCCCACATGCACCAGGCAT
TTGTTCAAATGCTCTCCTCCTGCCACCCCTACAAACAGGC
CTCAGTGTGTGATGTTCCTCTCCCTGTGCCCACGTGTTCT
CATTGTTCAAATCCCATTTATGAGTGAGAACATTCCGTGT
TTGGTTTTCTGTTCCTGTGCTAGTTTGCTGAGAATTATAA
TTTCCAACTTCACCCAGGTCCTCATTCTTTTTTATGGCTG
TATAGTATTCCATGGTGTATATGTGCCACATTTTCTTTAC
CCACTCTATAATTGATGGGCATTTGGGTTGGTTCCAAGTC
TTTATTATTGTAAATAATGCTGCAATAAACATATGTGTGC
ATGTGTCTTTATAATAGAATGATTTATAATCCTTTGGGTA
TATACCCAGTAGTGGGATTCCTGGGTCAAATGGTATTTCT
GGTTCCAGATCTTTGAAGAATCACACTATTTTCCACAATG
GTTGAACTAATTTACACTCCCATCAACAGTGTAAAAATCT
TCATGTTTCTCTACATCCTCTCCATCATCTGTTGTTTCCT
GACATTTTAATAATCGCCATTCTAAAAGGTATGAGGTGGT
ATCTCATTGTGGTTTTGATTTGCATTTCTCTAATGACCAT
TAATAATGAGCTTGTGTTTGTAGATTTGTTGGCCACGTAA
ATGTCTTCTTTTGAGAAGTGTCTGTTCATATTCTTCACCC
ACTTTTTGATGAGGTTTTTTTTATTGTAAATTTGTGTAAG
TTCCTTGTAGATTCTGGATATTAGACCTTTGTCAGATGGG
TAGATTGTAAACATTTTCTCTGATTCTGTTGGGTACCTGT
TCACACTAATGATAGTTTCTTTTGCTGTGCAGAAGCCCTT
TAGTTTAATTAGATGTCACTTGTCAAATTTGGCTTTTACT
GCAATTGCTTTTGGCATTTTAGTCATGAAGTATTTGCCCT
TGCCTATGTCCTGAATGTTATTGCCCAGGTTTTCTTCTAG
CATTTTTGTGGTTCCGGGTTTTACATTTAAGTCTTTAATC
CATCTTGAGTTAATTTTTGTATTAGGTGTAATGAAAGCAT
CTAATTTCAGTTTTCTGCATATGGCTAACCAGTTTTCCCA
ACACCATTTACTGAATAGGAGATTCTTTCATCTCCTGACT
TGAAGCCTATTAGAGAGATTTCTTTATCCTCATAATGAAA
ATCAAGATTGTTCATATCCTTATCTCACGACACATTACTA
AACTAACTTTGTTACTGTGCTCTGGCATATTCCTGCTACA
CTTTTCTCTCTTTTACTTGGATAAATCAGCTTTTATATCT
GATACTTTCTTATGTAAATTTTCTGTAACCTCGCAACTCA
TAAGCTATTTAACATCCATGCTCAAAATAAGGTATTCAGG
CCACTGGATTTTTATATTCTTAAACCCATCACAATTGCAA
TTTGATTATGATTTTTGTAATTATTGGCTAAGTATCTATA
ATTTCTGGTACATGTTAAATACAAATAGAACAAAAATTAT
TATTTTTAAATTATTTATATTTCTATGCTTGGAATTGTGT
CCTGATTATATGAAAAGGGGTTCTATAAGTAATAATTAAG
ACAATAATTGTTTCACATTTACAGCCAGCTATAACTGAAT
CGGATTCAGTGCAGTGATAAAATATGCACAAACTGATCAC
AATGTAGTCAACATATTAATCAGCACAATGATTAATTTCA
ATATTTAAATAAACACAAGGGTAATAATTTCATATTATGT
AATTTATTACTGGAAAATTCCTGATATTATATGAAGTGTG
AATTGTTTATTCTTTTACCAAGTCTAATTGAATTTTATAA
AAAGTACTGACTAAAATTTCAAATCAATTTTTGATTTAAA
TACTTGATACTGGGTGTCATTTTCACTCTAATGTTCAAGT
ATTTAATATGCTGGTCACTTATTTGCTCTAGTTATATTGG
TATAAATATTATTTCATGGTCAAGAAGGTGGGCCCTTGAT
GAAATCTGGTAAATATTACAAATGTATTCATTATTTTTGC
AACTTACCTCTTATATAAATAGTGACATTCTTAAGGGTAG
ATATGAAATTGCTCTTGATGACATGAAAGACATTTTAGAA
GTAACAGTTTTGTTTGCCTATTGTTTTGCCTCTAAAATAA
GTCTTCTGCATGACAATGGTTATAGTCTACTTAGCTGTAT
CCTTAAATTATTTTTTTATCCACAGTGAGAAAAATGTATT
TAAGTAAATATTAAACTGTTCAAATTTTGTGGATAAGGAA
TTTACTCATAACAATCAAAGTATCTGAATACCTTACAGGA
AGATGATCATGAAAGTTGTTCTCCATGCTATGCTCATGAT
AGTGAGGATGTTCTCATGAGATCTGATAGCTTTAAAGAGG
CAGTTTCCCTGCACACTCTCTCTCCTGCCACTATATAAAG
AATGTCCTTGCTTCCTCTTTGTCTTCTGCAATTATTGTAA
GTTTTCTGAGGCCTCTCCAGTCATGGGAAATTGCATCAAT
TAAACTTTTTTTGTGTATAAATTACTTAGCATTGGATGAC
ATCTTTATAGCAGTATGAAAACAGAGTAATACAGGAAAAA
TTGGTACCAAGAGTGGGGCACTGCTATAAAAGTAACCTGA
AAATGTGGAAGCGACTTTGCAGTTAGCTAACAGGTAGAGG
TTGGAACATTTTGGAGGGCTCAGAAGAAGACAGGAAGATG
TGAAAGTATTTTAAACTTCCTAGGCACTTGTTAAATGGTT
TTGACCATAATGCTGATAATAATTTGGAAAATGAAGTCCA
GACTGAGGTGGTCTCAGATGGAGACAGGAAATTAATTGAG
AACTAGATAAAAAGTCACTCTGGCTATGCTTTAATAAAGT
GACTGGTGACATTTCACCAATGCTCTAAAGATTTATGTAA
CTTTTTACTTGAAAGAGATGATTTAGGGTATCTGAAGGAA
GAAATTTCTAAGCAGCAAAACATTAAAGACATAGCCTGAC
TGTTTCTAAAAATGTATGCTCATATTGTGAACAGAGAGAT
GGCCTGAAATTGGATATTATATATAAAAAGAAAGCAAGGC
ATAAAACTTTGGAAATTTATAGCCTGACCATGTGATAGAA
AAGAAAAACCAATTTTCTGGGGAGGAATTCAAGTCAGCTG
CAGAAATTTGCAAAATTATGAGTAACTGAATTTTAATAGC
CAAGACAGTGGGGAAAATGTCTCCAGGGTATGTCAGGCAC
CTTTACAGAAGCACCCCCCCATCACAATCCTAGAGGCCTA
GAAGAAAAATGGTTTTGGGGCTGGGCCCAGGGCCCTTTCA
CACTGTTCAGTCTTGTGACATTGAGCCCTGCACCCCAGCC
ACTGCAGTTCCAGCTGTTGCTAAAAAAGGAAAAGGTACAG
CATGGGCCATTGATTTTATAGGGTGAAAGCCTCAAGCTTT
GGTGACTTTCACATGGTATTGTGCCTGTGGGTGTGAAGAA
TACAAGAGTTGAGCTTTGTGAGACTCTGCCTAGATTTCAG
AGAATGTATGAAAATACCTGAAAATCCAGGCAGAAGTCTG
CTGGAGGAGTGGAGCCCTCACAGAGAACCTTGACTAGGGG
AATCCAGAGGGAAATGTGGGGTTGGAGCCCCTATGCAAAG
TTTTTACTAGGGCACTGCCTAGTGGATCTGTGAGAAGAGG
ACACCATCCTCCAGACCCAGAAAGTTAGATCCACTGACAG
CTTGCACTGTGCACCTGAATAAGCTGTAGACCCTCAATGC
CTGCCCATGAAAACAGCTGCAGGAATGTACTGTGCAGAGC
TACAGGGTTGAAGCTGCCCAGGCTGAAGGAGCACACCCCT
TGCATCAGCATGTCCTGGATGTGAGACATAAAGTCAAAGG
ATACTTTGGAGCTTTAAGATTTAATGATGCCCAGTCTGGT
TTTTGACTTTTATGGAGCCCATGACCCCTTTGTTTAGGCC
AATTTTCCCATTTAGAATGGAAACATCTACCCAATGCCTG
TACCCCACTTTATGTTGAAAGTAACTTGATTTGTTTTTAC
AGGTTCATAGTCAGAATGGACTTGCCTTGTCTCAGATGAG
ACTTTGTACTTGGTCTTTTGAGTTAATTCTAGGATAAATT
AAGACTTTGGTGGACTGTTGGGAAGGCATGATTGATTTTA
AAATGTGAAAAGGACATGAGATGTTGGAGGGGCCAAAGCA
GAATGATATGGTATGGCTCTGTGTCCTCACCAAAATCTCA
TCTGGAATTGTAATTCCCATGTGTCAAGGAGAAGACTTGA
TGGGAGGTATTGGGATCATGAAAGTTGTTCTCCCATGCTA
TGCTCATGATAGTGAGGATGTTCTCATGAGATCTGATAGC
TTTAAAGAGGCAGTTTCCCCTGCACACACTCTCTTTCCTG
CCACTATGTGAAGAAAGTCCTTGTATCCCTTTTGCCTTCT
GCCATGATTGTAAGTTCCCTAAGACCTCTTCAACCATGCA
GAACTGTGAGTCAATTAAACCTTTTCTGTTTATAAATTAC
CAATCTCAAGTAGTATCTTTATAGCAGTGTGACAACAGAC
TAATGCAGTTAACAAATGAACTTTCTTCAAGATATAGCCA
GAATCTGACCATGACTAACTACACATCTCAAACTATCATC
TTAGTCCAAGCCTGTATCATTTCTCTTGTGCGTTATTACA
ATAGCCTCTTTATTGATCTCAAAATTCTGACATTTACTTC
CTGCAAGCTAGTGTCCAATGTTAACTAAAGAAAAAAAAAA
GAAAAAGAAAAACCTTTAAAATCAGCTGAAGTCCTCCAAG
GTCTCTACTTTTATTTTTTTCTAGTCTAGTTTTCTACTAT
TTTTCATTCTTTGCTCACTCATATTCATTCATTGCTTTTC
TTTGATTCCACTTAACATGTTTCTGACTTAGTACTTTTGC
TGTTCCCTTTTCCTGAGTACTTCCCCCACCCATATAATCT
GTACAAGCTATGCTTCTCCTGTAGGTCTCTGTTCAAACAT
TACCTTCCTGCTCATGTCATCCCATATAAAATTACATTCT
CCCCCATCTGAGAATCAAGGAAAAATAAATTTTGCTTTCA
TTATTTTTCACTGCATCAATTACCCTCTAACATTATACAT
ACATACACACAAAGACCCACATTTGCTTGTTAGTCTCTGC
CAACATAATTTTAATTTTCAAATGAGCAGAATTTTTTTCT
TAACTGCTATATATTCAGCACCTAGGGCAGTGCCTGACAC
ATTGTATGTACAAAATGCAATTTACCAGTGAATGCAGAAA
TAAATGAATGTAACATATTCTTTAGATCTAGTTAATTAGG
GCTGAATTGATTGGTTTACAGTATAAGAACATGGCAGCAG
AAGAAAAAGCCAAAAATATAACCACTTGTTAAAACATGAA
ATGTGGAAAATATTTAATCAAAGTGTAACTATTTCCAATT
AAATGATGAAAATAAGTAGGCATTCTTACCTACCTAATAA
AACACACATGTACATGTTCATAAAATTATGTAGATAAAAT
AAGGGCATAAAAAAGGAATTATTAATATTTAATAAATTCA
ATCACCACACTTAACTATTACAGACAATGTAATCATGAAT
GGAATGCTAGTGAAACACCTCACTAGAGACATTTTTAACT
TTAGTGATCAAATATTTGTATAAACAAGTGTTCAAATACA
GAAGTAAATGGCAGATTATTGATATGAGAAATACAAATTA
GTAACATTTGGACTGATTAAATTTAGTATGATAAGAAATG
AAGTGAGAAAAGATAAAATATTAGATGAATAAATAAATAC
CTTGTCTAAACAGTTGGTATTCTAAAAATTTATTGTAATT
TAGTCTGATTTTGTTATTATGTTTTATATCCAAAAACATA
AATTCTAACATAAAAGTTGGAGTCATCTAATAGAGTAATT
TCCAGTATTAGTCCATGGATGAAGTCTAGACTGGTGATAT
GAAAATCACCTGAGGAACTTAATGAAAATATATAATAGCA
TGTTCCACTCCTAGAGATTCTAATTAACAGGTCTGAAGTA
AAGTCAAGACTTTAAAACAGGATCATAAAGCTCCCAAAGA
GGTTTAGAAAACTTTGCTATCCAGTTTTGAGAACCGATAA
TATTTTTCAGAGATCATAAAATGGCTGTCAGTGGCCTGAT
TTGAACAAATAAACGTGATTTTTTGGCCCACAGAGGATTA
TCTTGTGCTTTCAATTTATATATAAATATTCACATTTATA
ACTTCTTGTGAAAATAAATTTAGCAACAGAGAATGTGCAT
TGTTATATTTGAGTAATTTACTAGAACTGTTAGTAACTTC
CTCTTTCGTATAAGATATTTATTCATTCATTTATTCAAGC
TAATAGTTATTGATGGTTTATTCCACATTGTATTATTATA
GTTGCTTATAAAATTAAAGTAAGTAGATAAAATTTTCTGA
AGTACTAGAACTCAAATTCTCGTGGGAAAAACAAAAAGTA
AGTATGTTCCGTTTTTCACATTGTCCCCAACACTCACCAT
AAACTTCAGCACATTGCTCAGTATGTTGCTGTCATTTATC
ACTATACTTGCATGGCTATATTTTTACAAAGTGTGAAACT
TTCTTCCATTTTTATTTTCATATTAGTTAAAGCAGGGGTA
ATTTCGACAATAAAGAAACAGCAAAATATTCAGCTCTTAA
CCCAGATTATTTTGATTTCTATTTTATGTTACACTTCAAT
GTGTGTATTCTTCCAAATTGTGATTAAGGAATTCTTCTTC
CTCTTACTTTGTGACTTTTAGATCCCCTGGGATTTAGAGT
TAATCTGTGATCAGTTAGTGGAATAGAAAAGAAAGGATGT
AAGTGGTACAGTTCTCTCATAATTTTGTAACTGTGCCATT
CCATATTCAGGAAATGAGGCACACCATTTTTCCTCACATT
CCTTGGCCAATAATAAATCTCATGTTGTGCCTAGATGCAA
GGGGCCTGGGAAATAAGGTCCCTGCCTGGGCTCCTCCTTT
AACTCTATGGGATGGAAAAGAGAACAAGAATGTTTGCTGG
ACAGATAACTTGTTTTTTCCAAACTGTAAAGTTTAAAAAA
TGAGATATATACCTAGAAGACTGCATAATTCAAGAAAACA
GCAGAAAACATTTTTTGTCTGTCTTTTATCTTTGGTTCAA
TGCAAATAAGTTTTAGTTGGAAAACTTCTGTGTTCCCTAT
ATCATTCATTTATACTATATTCTTGGCACTCATTGGCAAT
TGATTTTTGACTTCTGATCTAGGCCAAAGTATTACTTTGG
AAAGAAAAAATAATCAGATAAGGAAACAGAGGTTTTCCTA
AAGCCACAAAATAAATTTACAGTAAGGCTAGAAAAATACA
TGAAATGAGTCTAACTTAAGTTGAGTCTTATTTCATTTAC
ACTTTTGTCCCTCTTTATTATGATATGACTACATAAAATA
TGTAGAAAAGTATGTGTATGTGTGTACATATATTATTTTT
CTATTTTTGTGTTAATAGATGTTTATTTTTATCTTCACAG
TATTTCCATTTCTTCTGGCAAAAGCACTACCTTTGGAAAC
ACCACCTCCTACTTTTCATGACGGTTTTGAAGCAGCCTAT
TGGTATACACTGCTATTGTGGGCACAGGAGTAAACATGTG
ATACAAGTCTATTAAATCAAGATACATATCAATAGCAAAG
ATTTGCTCATGAATTTGCATGTAATTAAAAATGGACCCAT
CACAGTTTTTCCTTGAGGATAGAATGAAATGGCATAATGA
TTTTCTATCCCTTCTACCTTCCCTTCCATTTGGTAATGGT
AAAACATTTTGGGGGGATAACTCTATCTCATTTTCCACAA
TGTTTGAGAAGAAAAGAAATCTCTCCTCTCCATATTTGTC
AGAGACTGGTGATACCTTTCGTCTGAGCTGTGCATACCTC
TTAAAGCATAGAGCTGGGACAATAGAAGTGGCCTGAAGGA
AAAAGAGTGAACCTGAGAAACGTATGCATGTGGGTTAAGG
TCAATTTCTGTGATTAATGTGAAAACTTTGCAAAAGTTTA
CTGAAAGCTGAATGGTCATTTCTGTTGGTTACTGAGATAT
AAGTTATCTCTCAATAACTGCCCACAATCTCAGCCCAAGA
TGGCAGCTTGCTGAAGTGGAAACTCCAGAAGCTGGAGTGT
GTGGAGTGGCCCACATAGAAGTGGGAAAAGAAAGTTAAGT
CAGATCCAAATTTCCTAAGTTAGAACATTTGACATGACAC
TCAAAGCAATTAACAAATGTATACCCTCACAAATGAGTCA
GAATTCAAATTTTTGCCACGTGGAGGGAAATGATAACATG
TATGGATTGGACAAAAAACAGCAAGAAACAACAAAAGGAG
GAGAGCAAGAACAAACACGACAAGTATACGACGTTTTTCA
CTGACAGGAACTTAAGATAAACCAAGCGAAGAGCAGAAAG
CTAATCACTATGGTAATACTAGAAAAAAGGGGGATTTTTC
TCTTGCTGTCACCTCTACCCCAATGCTTGGGAAGATACTT
ATAAGCTGAAGACCACAGGACGCCCAGCATCTTCCTTCAG
TCTATGGAGCTGCAAGTGCAACTGTATGTCTAGTATTACT
GTAATATAGGAGAGTTTAGGCTTCGGTTGGAGTTTCTCAT
TTTGAAATATATGGAAAAGGGTTTTACTCAGTAATAAACT
GTTTGTGAAGACACTACATTGAGTGTCAAACTGACCTATC
CATGTTACACTTTTTATTTTGTTTTTAGAGCAAGACTGTT
GGGATTTTTAAGAAGATGCATCTTTTTTTTTTTTTATAAT
ACCAGTTGCATTTGAATGTATTGTTATATTTCCTGAAAAA
TAGAACACATCAACATTCTACTCTCTAGAACCTCTTAGTT
ATTGCACCTGCTCTTCTGGGACTTTTCGAGAGTCCAGTGA
CTCATTACCCTTTCTGGAACAGTGAGCTTTGAGGGAGAGG
GTAGGGATGTCTGACATGAGAAAGGGGCTGTGTTCCACAA
AAGATTGTTACTGTTATTTCTAATATACGTATAGTACTGT
GTAGTCTGGCCTATTTTGCTAACTTTTTATATCACTTATG
GTGATTTTCTCTAAGTATTAAATTGTATTAAATTTAAATT
AAAAATTTTCGTTGTTTAAAGGTGTTTCTTTGAGGGTTAT
GAATCAGTCAGTGGGATCTGCAAATCTCTGAGACCTAATT
TTAACAAAAGGGCCACAGCTGGTTATCTGTCTACCAAATG
TATTTCTCTGTCCTTTGACTAAATTAGACTACATTTTTAG
TCACCATCGTATTTAGGTATGACTGTGTGACTGGGTTCTA
GACTGTTGAATTTGGACAAAAAAGACACATGACATTTGTA
CGTTTGGGGCACAAAAAGCCTCAAGCACAATTCTCTGCTT
TTTAAATGTCCTATTTGCTGGAAAGATTTGGCATATAACA
GAGGACTGGAGGAACCTAGAAGAAGTTTGTGGCACAATGC
AGAGAAGCATGAGCTGCTATATCACTTATGGATAACTGAC
CGCAAAACACCGACACTGAGAAATGTAATATGTAAAGCCA
CAGAGATTGCTTGTTTGTCTCAGTTCTTCCACTCTTATCA
AAACTGGTTCATAATTTTCCTCCCAGTACCCCTGGGACCC
ATAAGAATAACAATATTGTCCAGGCATTTGATTTTAATGC
TTAGGCACAGTCAATGGCATGTGAGAATTGTTTCCAAATT
TATGACCTGCAGGATATTGGTTTCCTATGAGCCCTTGAAC
ACCACAAGGGGGCAGAGTTGCCTAAGCCCATCAATCAGCT
AAACAAAATTGGCAGCTATGACCCGTTCAAGATTAGGGTT
CTCTCTGGTGATCTGAACTCTTGTTTCTTTACTTCAGATA
TGTAGCAGCTTGGTGTAAAATGTTTGATATAGGGATCTAT
TCCTTGATGCTCTTGCTGCTTCTATTTGTTATTCAAAATT
TAGGAACAACAAAAAAAATTCAGATAGCAAGTGTACCTTA
TTAATGCTGGAGTCTATATTTCTATTTCTCATTGTATAGA
TACGCATGTATCATTTTATATATTTATGTAGATATATAGA
AAATATATATTTGCATAAGTATACACAAAGATATAAATAT
GCATACGATGTTTATTTTTACAAAGTCAATGACCATAGGT
AAAGAGGGCACTGTTAAGTAATTTAAACTTCCCCAACTTC
TGAATACATTGTTTTCAAAAAAATTTTAAATTATATATTT
CACATACGTATGTATATTAAAGATTCACAAAGTCTAGGCC
TTCCCTTAGCTTTGATGAGACACTTTTTAAACTGTGCTAA
TTGGAATTAGAATTTGTACAAAGCTACTACTCAATATAGT
TGTACCTGTACAAGCATCTGAGCCAAGTCACCAGCGACTT
GAATTGCAGATCGGTGACTGAAACTGTAGTATTCTAGCAT
TTTGTAAAACAAGTTCTGACCCATCTAAACCTAGTTAGGT
ATTAAAAATTTTGTGTAACAGGGTGATAGCAACCACAAAA
CTGATAATTACAGAGAGGCAAATGTAGAAGTGAGAAGTGT
AAAAGAAGATAGGAGAGAAAAGAGAGAAGAGGGAAGAAAT
GGGGGAGGACAAGGAGAGAAAGGAAGTAGAAGACGAGAAA
TATATAAAAAGAAGAGACAGGAGAAGTAGGAGGAGGCTGA
CAAGGAGAAGGAGAAGAAAAGAAGAGGAGAAGGAGGAGAA
AGAAGAGGGTAAAATATAAAAGATAAAAGAGGAAAAGAAA
AAGCTAATGTCAGTGGCAGCCCAGAAGTAGGAGGAGGTGA
AAAAGGAAGGAGAAATTTTCATCCGAAGGCAAGACAGAAT
ACATGGTTTTCGAAGCAGTGCTTAGATACAGCATAAGTAA
AGAGAAGCATATGGGGAATAATATATCAAAATACTAACAA
GCATGTTTTATGTGTAACTTCCTTGTATGTATCCTCTATC
TATTAAAATCAGTTTTTGCTTCTGCAGGATTTTCATCACT
CATATAGAAATACAAAGCAAAAGAAATGTCAGTATTACAC
TTTTTCCTATAAAAAATAACTTTTTCAGACTGAGAAGATA
GATACAGAAAGAGATATCTCACTACATATATTTCATTATG
TATATACCCTATATGTAAAATTTTGTACATGTAAAGTATA
TATAGATAAATATATATATACATAAATAAAATTTTAATTC
ATAATTCTCACACTGTTAAAATAACAGGTGTAAACACATA
GTACATTTTTAGAGGCTTACTATTAAAAGAGCATTGAGTA
TGCTTTTCAGACAAAATTGGACAAATTTAGAATTCTGTAT
ATTCCATTCTTTGTCAGCATGTTATATTGTTGTAAAGCAG
AATGGTTTGCAAACATTAAGAGAAATTGCCTAAAAAATGC
CTAAAATAATTTTAGTTCTTTTTTTTTCCTCTTGTTACAG
CATTTTTGTGAATTAGTTAAATAGAGTATTTGACCTGTGT
TCACATTTTATATTTATATAAAAATTACATTTTTTCCTCT
GTTGAATTATCTTTTTACTGTGTCTTATGATCTAGAAAAG
ATCATCTCTATCAAGGTGGGAGGGGAAATGGCCTTAGGAT
GGTAAGATTATATTAACATATTTAATGTTTCTGATTTTCA
AATTAGATTCATTATTCTGAGCTATCTGTGATGGTTAATT
TTACATGTCAACTTGACTGAGCTAACGGATGCCCAAATAG
TTGGCAAATTATTATTTCTGGGTGTATGTGTCAGTGTGCT
TCCAGAAGAGATTAGCATTTGAATCAGTAGACTGAGTAAA
AAAGATATCCTTCACCAATGTGGGTGAGCATTATCCAGTC
TTTGTAGAGCCTGAATAGAATAAATCATGGAGGAAGGGTA
AAATTTATCTCTCTCTTTGAGCTGAGACATCCATCTTCTT
CTTCCCTTGGACATAAGAGATCCTGGTTCCTGGATCTTCA
GAGTCTGAGACTTACACCAGCGGTTTCCTAATTTCTCAGG
TCTTCAGACTTAGACTGAATTATATCATCAGTTTCTCTGT
TTCTCCAACTTACAGACAACATAGAAGGGGATTTCTTGAA
CTAGATAATAATGTAATGCAATTCCCATAATAAATCTCCT
CTTAAAGTATAAAAATACACACATTACATGCCTGTATCAA
AATATCTCACATACCCTATAAATATATACACCTACTATGT
ACCCACAAAAACTAAAAGTAAAGAAGCTTATGTGTATATT
TCCCATTAACTCTGTTTCTCAGGAGAATTCTGACTAATAC
ACTATGCAATCAGGAAGACTTCTCCAAGAACTGTTGACTG
AAAACCAAGAGACATATGTTCAGATGAATATTGTTTTATT
TATTAATACATCAACATTAAATAATGTATTAAATTAGTAT
TATATTATTAGTACAATAAAATTGATACTTTAAAACAAGT
GATGTCAATTTCATTGAAAAATTGATTTTAGAAGGTATAT
TTGACCATTGAAATTAATCACCATATTCTATGATTTGTAA
TTTTCTCAATATGTTTTATTACTAATTTATACAAACATGT
GTTTATAATTTCCTGAACTGTTCTCACAGAAGTGCTTTAT
TACATCAGCTTGAGATAATCTGTCTTTCCAAAAAATTTTA
CAGTACACTAATATTTTAATTGACCAATGTGACAACTCAA
AACCATTTTTTAAAAAAAAATAATGTCCGCAGTGGTACAA
TGCTCAAAATCAACATCTTTGTGCATTAGTTAACCAAGGG
TTTTTTCCAAGACAGTACATTTGTACGATATTTATTCCAC
TTTGCACATACTTTCTATTATCATGCCTGTTATATTATTA
TAATTTATTTTCAGAATTGTTCCTGTTACTACACTGTTAA
CTCTTTAAAGGTAGGTGCTGTGAATTTTCTTTGTAACATG
AATTCTCAGGAGAGTGGTTGACAAAAAATAGACACTAATA
ATTTTTGAAGCTGGCTCCTTTGGGTATATGGTATTGTTTG
TGACACACCAGAGCGTGTCATCTTCAGAATGAAGTGTTAA
GAGTTTTAATTCTTTAATCTCCCAAAATCAATCCTTCAGG
TTTCATTGAGATTTTACCTTCATTTTTCCTTTTGAAGTAT
CAAAATTTGCTAAGAACCTTATGACATTAAGCTAAATATT
TTATAGGCTGTAACACATCGGGATCGTTTTTCTTTATGCT
AGTATTAGACTAAGGGCTGAGTATGTATAAAATGCTGTAG
TGGGACAATTTACTACATACTGTCAAATACATATTCAATA
TAAAAGCTGACAAAACACTTTCATGTGTAGAACTATTTAA
GAAAAAATTATATCCCAGGAATATGTACTTGTTGTTTAAG
TCTCAAGTTTTTATATATGCAAGAAGTACCTAGGTCTGCA
GTGACTTTATTCTATATTGTTTATTGGTATTACTGCTATT
ATTTTATTATTATTACTTTTAATTTTTAAATAGTCTGAAT
GCAATAATTATATATAGAAAAAATAAGATACTCTAATTAG
CCACCATGTATCTCAAGCCTCAATGATTTCTTCTATTTGC
TTCATAGAATCACATATTCATATCTATATCATCTATATCT
ATAGCTATATCTATATATATGATGTAAGGCACACATCCCA
AATAATATTAATTTGCACTGTTTTCTCCTCACTTAATTCC
ATTCTCTCCTTTTCTCCTTTCTTCCAACTGCATCTACATC
TGCCAAGTGTTTTAATTTCATAAAATTAGCGTTTTTCTAC
ATTTTTAGTATCTCTGTATAGATACATATTGTACAACATT
TCTTAATGTTTTAAGCTTTGTATCAATGATATCATAATTC
ATATATCTTTTTGCAATTTTTTCCAGTTAGACTCGTTTTG
AGGTGTATCCATGTTGTTCCACGTAGTGAAGATTTTTTTT
AATATTCATTTTAGCGGACTCTACCATCATTTATTTTTTG
ATTCTTCTGTTTATTGACATTTAACCTAGCCTTTTAAAAT
TTTTGAAATCAATACTGTAGTGAACATTCATGGGCATGTC
TCTTTATGCATATGCATAAACATTTCTCAGGGTTATCAAG
TTGTGAGTGAAAAAACTGTGTTACAGGATGTGCACATCTT
CAACTTTATTTAACTTGTCCTACAAGGTTTTATATGTTGC
TTCAGTATTTGGTGATTTTTCTATTGGTCCAGATTTTAGT
TTACCTTATAATAACTTTTTGCTATCTGCTTTTTCACAAC
AAATATAGTGTTTATGTGATTTCTAGGAGAGTAATCAATG
TCTTACATTTTTTCCCTTTAGCATAATTCTGCTGTCTTAT
TGAATTAAAATTAAACACATGACGTATTATTTTGAAATTA
CCCTACTTAATAAATGTAAATTAGTATGACTGCATTACAA
GTAATATATCTCTTTGGGCCAGGTGCGGTGGCTCATACTT
GTAATCCCAGCACTTTAGGAACCTGAGATGAGCAGATCAC
TTGAGGTCGGGAGTTCAAAATCAGTCTGGCTAACATGGTG
AAACCCCATCTCTACTAAAAATACAAACTGAGTGCACTGG
AGTACACTGCACCACACCGGTAATCCCAGCTTCTTAGGAG
GCTGAGGCAGAATAATTGCTTGAACCTGGGAGGTGAAAGT
TGCAGTGAGTTGAGATGGCACCATTTCACTCCAGCCTGGG
TGACAGAGTGAGACTCCATCTCCAAAAAAACAAAGAAACA
AACCAAAAAATTATATGTGTGTATATATATATATATATAT
ATATATATATATATATATATATATATCTTTGGCTTTCTCA
ATTCATAGTGGGATATCTTCTTTACTATTTAGAATGTAAC
TATTGGTAGAAGTAACCATATTAGAGATCTATTTTTCTAA
TATAATTGTGAAAAAGAATAAGTAATAAACACTGATTTTA
TTTAGGAAAAAACAAAATTAAATAGTGAGTGATCTTAACA
TGGCTGATAATATCAGTTTAGCCATGAAAATTGAAGAAGA
ATTGGATACAAAAATATTTTAAGTCAGAATTATTAAAGAC
TGAAATAACAAAGTCATTGAACATTAAAGGCGGAACTTAG
AAGCATTTCTCAGGTACATTCAATGGTATTGATGGCTAAT
TCAATGGATAAGAAACATATAATTTTGATGTTATTGTTAA
ATTTTTCTCTGGCAACAAACACTACAGTTAGTCATTTTGC
GAAAGGTATCTAAGGGTACAAAGAAAGAGAAAGGCCCCGT
TTAACACTTAAATGTCAAGAATAAAAACTTATTTCAACCT
TTAGGTAACTAAATTTTTAAATGAAAAGGAGTGGATGCTC
GGAGGATCAGCAGAGTTATCCAACAGAGCTCAGCCCTGAC
TGCAGGTATATGCGCAAATAAATTGTTTCCTGACTCAATC
AAGGGCCTCAGTTTTGGGTTGGTTTGTTATTTAGTAAGAC
ATCACTAAACCAAAATCCAAGTGACAATGTCTAGAAAATA
AGGTTTGCTGCTAAGACAGAGTTGAGACCGGGGGTCCAGA
TTAGGGAGAAATCAGCTTTTAGAGAAGAGCTGATGCCAAT
TTAGGAGATAAAATGAGCAAGGGAAGTATTCAGAAAAAAA
TAAGTTCTAATGGCAGAATGGTAAACATTCCCAACTTTTA
AGATTTAAGTAGACATGGAAGACCCACCAAAATAGATTGA
GCCCTGTCAATAATTTCAAGTTATGAAAACCAAGATAAAA
ATTGGGTTGCTTGTGTAATAGTGAATGATGATAAATATTT
AACCGAATAAAGGTCAAACAGAATTTTTTTTTTTTTTGCA
GATCTACTGATTTTGCAATGAGGAGGTCATCAGGGCCTCC
TGAAGTAGCAATTTTAATGAAGTGTTATGAGCAACATGTT
TCTTATGACAGGTTGAGTGGGAATGGGAGAAACAAAGTGG
AAGTAAATTGTGTGTGTATATCTACAAATGTGTTTTGGAT
AGGAAGTTGATCACATTTTAGGTTGACAGTAAAGAAATAG
AAGAAAACTGAATGAATAGAAATTTCAGGAAAGATAAAGC
AGGTCAAAGTGAATGATTAATTACAAGCATATGATTGTTC
TTATCTTGGAGAGGAGGAAAGGAGAAAACTCTTTTCTATG
AGACAAGAGAAGACTTTTAGAAGTGATGACTATATACACA
TGCTACTTTAAAAGGAATGTGATAAATATTAGTTTGCTAA
TAGATAGACTATCATGTACTTTACAATGAACATCCTGTAG
GTCAGAAATCTGGTACAGGTCTTAATAGTTTAAACTCTAA
GTGTCAACCCAGTGAGATCCTTTCCAGAGGCTCTAGGGAA
AAATACATTTCCTTGACTTTGTCCAGCTTCTAGATCTCTC
TCACATTCCTTGGCTCATAGCTATCTTCCTTCATCTTTAA
TGCCAGGAACAGCAAACTGTTCTTTTTCACATAATTTCTC
TGATGTCTCTTACATGGACACATTTCTCTCTCTGACCCAG
CTGGGAAGGGTTCTCAGCTATTAAGAACTTGTGATTAGAT
TGGGTTCACCCCAGTACTACAGGTTAATCTTCCCATGTCA
AAGTCTTTAATTTAATCAAATGTGCAAGGAATTTTGTAGC
CAGAGAAGTAACCAATTCATGGGTTCTTGAAATTAAAATA
TGTATATCTTTGGGGAGCCATTACTCTCCCTACCACATAT
CCTTTCTTGATAATAGGTTAGCTATGTGGTATGCTGTGGT
ATGTCTTCTGTCAACAGCATATAAAAAGGAGTTACAGTGT
AACACTTCTAGTAAAGCTATTTAAGAGGAAAAATGGACTC
TAAGGTTTCATATGACCTTTCTGCTTGATTCTGCACCATC
TTGCTTTCTGAAACATGACCAAATAAACTAAGCCTCTGAG
AAGAGGTAAATAAATGCTGCAAAAGAGAAAGCTGGAAATT
ACTATTCAGTCTCTAAGTTGTCTACCTCTGAACCTTTTTA
TATAAAAGAAAAATAACCCAATTTCTTTGTTATTATTTTA
TTCCAATTGTCTTAATAGCTTTTTGAAAAAAATTCTAACC
AACTTGCTTTATCAGAAGGAAGCTGAGTTGGTCATTATAA
AAGAGAAAGACCTATGTTGATCGCAAAATAGGTTTTATTT
TAATGGCGGGATTAGATTATCCATTCAGTAATCTTATTCC
TTCATAGCACAAAGACTTTTACCAGTTGAATTGACAAACG
ATACAAATATGGACGAGTTATCTAGAACTACAATGCAGAG
TTGATGTTCTCTTAATAGCTTAAGTGTAATTAAGCCAACA
GTCAGACATCAATATAAATATCAGTATTATAAGGAAATAG
ATTTTGCTGCTAGGACAGTATGGTAATAGATTTAATTGGA
ATTGTAATTGCTTTTTGAATCAGCAAATCTTAAATGCTAT
AAAGAAATATTAGCATTTTAAATTTGTCACGTATACACTC
AATTTTATATCTCAATTTAAAAATATTATATTTTCATGTA
GAATGTCCAATAAATTGCCTAATATGAGAAAACATTGATA
ATACCAAAGGAAGTAAAATATCTTTGAGAGTTTAAAATAA
AAGCTAAAAATATTCCTTTTAGGTTAATCAAAGCATCAGC
TATATTTACATTGTTCTTTCTGCATGATCCTCTCGGATTA
CAACAATCTAAAGTTTTATATTTATGTTTCACTGAAGATT
ATTTCATATTTTAAGAAGAAGCAAAATTACATAGTCATTG
GTAGAACCAAATTTTTTTCTAATACTAATGGAGGAATTAA
GATTATTAAATCAACAAATCACATAGTGTTTGAGCTTATT
TTTCTCATTTCTAGAGAAATGCATTTTTGCTTACTTTAGA
TATGAAGTCAATTCCTAGTAGTATGTGCTCTGTGAGCCAT
TGCTGGTAAGTACTATGTCAATTCTGTTCCTCATATTAGG
TTTTGCTACATTGCACACACAAAGAATATCATCTGTCCTA
ATAATATTGGTCTAGTAGCATCTTATTTTTTTACACATTA
GTGAATAGGTAATTCCGTTTGTGGCTTAGTTTGTTCACCC
ATTTCATTGATCTCTTCTACAAATGAAATGTTTAAGTATT
AGATGCTATATTCATATCATATAACACACTAAGTACATTC
TTAAGTATATGTCCAATTTTGTGTTCTTTACTTTTTAAAA
AATGATATCAAAATTGTGCCTAAATTATTTTTTAATGCTG
CTGTAGTGGATTGAATGATGTCCCAGCTCCCAAACTAAAG
ATGTGTATACAACCAAATACTTGGAATCTGTGAATGTCAC
CTTATTTGGAATAAAAAAAAAAAAAAAAAAAAAAGAGAAC
ATACAGAAAATGAAAAGCAATTAAAAACAAAAGCAAAACA
ACAACAACAGAAACACCAAGAAACAGAGGAGAAGATACTG
TGAAAATAGAAGCATACATTGCATTATGCATGTTCAAGCT
AAAAAATACCAAGTATTGCCACCAGCCACCAGAATCTATG
AGAGATTCCTCAAGCAGATTCTTCTTCAGAACTTCTAGAG
GGAACATATTCCTGCCAGAAATTTGAGTCTGGAATCCTGA
GCTCCAAAAGAATAAGAAAATAATTTTCTATTGTTTTAAT
TTATTTAGTTTCTGTTGATTTATTACAGGAGCCACAGAAA
ATAATGATACAGCTATCATTTGCCAATTATTTAAAATTAT
TAAGTACTATTGTTCAGTTCATAGTTTTTAAAATCAATTT
GCTAAAACTAATATTTGGTTTCATTTTACTCATTAAAAAT
CGTATATAAAGATTTCCTTAAATTTAGAGGAAATGTGGAG
GATTTAATATATACCCTTTGTTCTAGTCCCTTGGACCTCC
TGCTATAATGAAAATAAAGTGTTATATGTATTTCTACCCA
CAAGGATCAAGAGAATGGGAGACAAAACCTACCGTTTGCA
ACAACATGGATGGAACTGAAGGACCCCGGCTCAGAAAACT
AAACTTTGCATGTTCTCACTTATTTATGGGAGCTAATAAT
TAAAACAACTGAATTCATAGGTAAAAGGAGTAGAATGGTT
ACCAGAACTTGGGATGGGTAGTGGTGGTGGGGTGGGATGG
GGTGAGGTGAAAGTGAGAATGGCTAATGGGTACAAATGGG
TAGTTAAATGTAACTAATAAGATCTGGTGGTTGATTCTAG
AGCAGGGTGACTACAGTCAACAGTAATTTATTAAGCATTT
TAAAACATTATACATTTATAATAACTAAAATAATATAATT
GGAATGTTTGTAACACAAATAAATGGCAAATGCTTGATGT
GATGAATACCCGTTTACACTGATGTGATTATTATGCCTTA
TATGCCTGTATCAAAATATATCATGTTCCTCATAAATATA
TATGCCTACTATGTACCCATAACATTTTACTTAAAAGAAA
ACACATATTGGCAATCATGAAGCACCACAAAAATAAGCAT
CATTGAATTAGCAGACAAGAGAAAGTTGAATCCTAGTTCA
GCAGTAAAAAGCAACCTGAATCTTAAGGGAGAATGAACCA
CAAATACAAAAGATTGCTAGAATGTCTGTTTAGAAATATG
ATCGAATTCCCCTCCTCAATCCCTGAGATCCTTTTCCCTA
CTCTGGAGAGTATGTTAACTGCCCTGCATTCAAATGCACT
CATGCACACTAGCAGAAGACTAGAGATTTATTCTCTGAAG
GAAGAAAAACAGAAATTGTTTTTACTAAAGATATCTAAGC
CTTGTAGGAGGAGGAGTTTCTACAGTAAATTAGAGAATTT
GTGGAAAAAATTATTGACCAAATATTGTGACTCCTGATCT
TTGTTCTCGGCAAACTGAATAGTATTCTCTAAGAGGAGTC
TAGAAAATTCAACCCAACTGGTACATTCCACAGTGAAACC
CATAGTCAATAAACCAATCCTCTCCATACACAGGTGCTTT
ACTCAGTTTCTTGTGTTCCCTTCTTTAATATGAGAAGACA
GCTAAAAATAATGACATACTGAGGAACACTTCTAGTGTGA
AAGACGAAAATCAAAGCATTATTTAAAAATAAGTGATTTG
TGGTGAAACAAAACTACACAGGGAGAATGACACTATATAT
CCTAGTAACACTTATATCCAAAGAAAATAAAAAGATATTA
TAAGTATTCTAAATATTATAAAATTAATTTTAAAAATGAT
GAAGAACAAGAAAGCAATTTTGGTAATTAAAGCTTTCTTA
ACAAAAATGAGAATCTCTACAGAGCTGAAATATAAATTTG
AGAATGAACTCCCTTAAATCACACACATGTTCATAAACAC
ACATACAGAAAGAAAGAAAAATGAAAAAAAAAAGTAGAAA
AATTACTGATTTGGGTCTGACATCTAACCCACAAATACTG
GGGATCCAGGAAGAAATAACAGAAAAAGAGAGAAAATAAA
ATCACTGAATAAATCATTCAATATATTGCATAGAACTGTG
AAATGTAGATTTGCAGATTTAAAGCATTCAATGGATTGCC
CAGCACAACGATTAAAAGCAGGCTAATATCAACTCATATT
ATCAACAATTTTCAGATTTTGGAGAATAAAACATGCTAAA
ATATTAAATTGAAGAAGACCATGTGAAATAATCATCAACA
AGTCATTGAATTTTTCAGAGGTAAACTGAAAACAAGGAGA
TAATGGAACAAAGACTTAAACATTAGTAAGTTATTTCTAA
CCTAGAATTCTATTTCCAGCTGCATTATCATTTTCATTCA
AGTAGAATACAAGTACTATCTTACATACGACATCTCAAAA
CCTTCACCAGCATGAATCCTTTCAAGAGTGCTTATTTTGG
AGTGTATCAGTCTGTTCTAACGCTGCTAATAAAGACATAC
TGAGACTGGGTAATTTATAAAGGAAAGAGGTTGAATTGTC
TCATAGGATGGCTGGGGAGGCCTCAGGAAACTTACAATTA
TGGCAGAAGGGGCAACAAACACATCCTTCTTCACATGCTG
GCAGGAAGGAGAAGAATGAGCAAAAGAGGGGAAATCCCCA
TATGAAACACTCAGACTTCATGAGAACTCACTCACTATCA
TGAGAACAGCATGATCACCACAGATATCACCACATGATTC
AATTACTACCCACTGGGTCCCTCCCATGCATGTGAGGGTT
ATTAGAACTACAGTTCAAGATGATATTTGGGTGAGGACAG
AGCTAAACAATATCATTCTACTCCTTGCTCCTCACAAATC
TCATGTCCTAAAATTTCAAAACACAATCATACTTTTCCAA
AAGTCCCTCAGAGTCTTAATTCATTTCATCATGAACCTGA
AAGTCCAAGTACAAAGTTTTATCTGAGATGAGGCAAGTGA
CTTCCACCTATGAGTCTGTAAAATCAAAAGCAAATTAGTT
AGTTTCTAAATACAATGAGGGTACAGGTATTGGGTAAATA
CACCTGTTCCAAATGGGAGAAATCTGCCAAAATAAAGGTG
CTACAGGCCCTATGCAAGTTTGAAATCCAACAAGGCAGTA
CTTAAATCTTAAAGCTCCAAACTAATCTCCTTTCACTCAG
TTTCTTACATCCAAGTCACACTGATGCAAGAGGTGGGCTC
TCATGGCCTTGGGCAGCGCCACCCCTGTGGCTTTGCAGGG
TACAGTTACCCTCCTGTCTGCTCTCACAGACTGGCATTGA
ATGCCTGTGACTTTTCTAGGTACATGGTGAAAGATATCAG
TGAATCAATCATTCTGGGGTCTGGAAGATGGTGGCCCTCT
TTTCACTGCTCCATCAGGCAGTGCCCCAGTGAGGGACTCT
GTGGGGGATCCAACCCCACATATGCGTTCCATAGTTCCCT
AGTAGAGGTTCTCCATGAGGGCTCTGCCCCTGCAGCAAAC
TTCTGACTGGATATCCAGGCATTTCTGTACATCCTCTGAA
ATCAAGGCAGAGGTTCCCAAACCTCAATTCTTGACTTTTG
TGCATGCAAAGGTCCAACACCATGTGTAAGCCACCAAGAC
TTGGGACTTACAGCCTTTGAATCAATGGCCTGAGCTGTAA
GTTGGCCCCTTTTAGCCATGGCTGTAGCTGAAACATCTGG
GATGCAGGGCACCATGTGCTAAGGTTGCATAGAGAAGAAA
GACCCTGGGCCCAGCCCAGGAAACCATTTTTCTCTTTTAG
GCCTCCAGTCTTTTGATGGTAAGGGCTGCTGTGTAGGTTT
CTGACATGCCCTGGAGACATTTTTCCCATTATCTTGGAGA
TTAACATTGTGCTCCTTGTTACTTATGCAAATTTCTGAAG
CAGGCTTGAATTTCTTCCCAGAAAATGGGATTTTCTTTTC
TATCACATCGTTAGGCTGCAAATTACCTAAACTTTTATGC
TCTGCTTTCTCTTGAATGCTTTGCCACTTAGAAATTTTCT
TCACCCTATATCATCTCTTTCAAGTTCAAAGTTCAACAGA
TCTCTAAGGCAGGGACAAAATGGCACCAGTCTCTTTGCAT
AGCACGAGTGACCTTACTCCAGTTCCCAAAAAGTTCCTCA
TCTCCATCTGAGGCCACCTCAACCTGGGCTGTATTATCCA
TATCACTATCAGCATTGTGGTCAAAGTCATTCACCAGTCA
CTAGGAAACTCCAAACTTTCTCACATTGTCTTGTCTTCTG
AGCCCTGCAAGTAACTAGAGAGTTCCAAACTTTCCCACAT
ATTCCTGTCTTCTTCTGAGCCCTCCAAACTATTACAACTT
CTGTCTGTTACCCAGTTCTGAAAGTTGCTTCTACATTTTC
AGGTATCTTTACAGCAGCTCCCCACTGCCTAGTACCAGTT
TACTGTACTAGTTTATTCCCATGCTAAAAATAAAGACATA
CCAAATACTGGATAATTTATAAAGAAAAGAGGTTCAAAGT
TCAGCGTGGCTGATGAGGCCTTGGGAAACTTACAATCACG
GCAGAAGGGGAAACAAATACATACTTCTTCACTTGGTGGC
AGGAAGGAGAAGAATGAGTGAAAGGTGGAAAAAAACCCTT
ACAAAACCATCAGATCTCAAGAAAACTCACTTACTATCAT
GAGAACAGCATGGAGGTCCCCGCCACTAGGATTCAATTAC
TCCCCATCAGGTACCTCCCATGACATGTGTAAATTATGGG
AACTACAATTCCAGATGAGATTTGGTTGGGTACACAGCCA
AACCATGTCATGAAGATACTCCCAAAAATGAGAGGGCAAA
TGAAAAGAAGATGACATAGGATTCAGAATATGAGAGAGGT
ATTAAAACGTTCCCTGGGATAAAGATTAAGAAAAAAGTTA
GATGACAGCTGTGAAACAGAAAGTATATAGTTTTAGTATG
AGTATTTCAGATGGTACCTGGTCTAAGAAAATGATATTGA
CAAATGCCTTTTGCATTTCAACACATTGAATGTAGATTTT
AATAATTCCATGGAAAAAGTATTTGTGATTGAATAATTGT
AATAATTACATTAAAGATTAAGCAAATGCAAAATAAGGCA
ACTATTAATTTTAGGGGAAAACAGGTTGATCAAGAAATGT
TTAGATAGCTGAATACTATGGGGCCGGGTTGAAAATGACA
TGTATGTAGTCCTAATGCAGAACAATAAATAATATTCAAT
ATAAAATAATAAAATATGAATGAATATAAAGTAATACACA
AATGAAAAATAAGAACTACTTTTAATTTATGGGCTACTAA
TACTATATAAGTGTGTGTGAATGCGGATGTGTGACTATGA
ATGTGTCTGATGGATTTACTTGGTGATGCAGTGCAATATA
TCACACAGATAAATGCTTATCCTCCATGGCAGGACATTGA
AACATCTGTAAAGCTGATAGTTTTAAGAAGCTGTTACACG
ATCATATCATTTAAATGCAAGAGGTAAAGCAAAAGAAAAA
CAACAACAGATAAAAGAGCGGAGAGCAGCTGGCTCTGAGA
CATCATGGAGCTACGTGGGGCAGAGAGGGTGTTTTGTTCT
ATGTGTGAAGAATGTACTCTAAGGTGACCCATCTCCTTGC
ATTCATGATGTTGAGCCATCTCCTCCCCTGAGTATGGGCA
AGGTGTGTGACTTGCTTATAACCAGTACAACGAAAGCTAT
GGGAATGTCACTTTTATGTTGTTACTTAAGATTAAACCTG
TGTTGGGCTGGGGGCGCAGTGGCTCATGCTTGTAATCCCA
GCAATTTGGGAGGCCAGAGTGGGTGAATCACAAGATCAGA
AGATCGAGACCATCCTGGCTAACACGGTGAAACCCCGTCT
CTACTAAAAATAAAAAAAAAAATAGCTGGCTGTGGTAGCG
GGCGCCTGTTGTCCCAGCTACATGGGAGGCTGAGGCAGGA
GAGTGGCGTGAACCTGGAAGGGGGACCTTGCAGTGAGCCA
AGATTGTGCCTCTGCACTCCAGCCTGGGTGATAGAATGAG
ACTATATCTGAAAAAAAAAAAAAAAAAATTAAACCTGTCT
TGGTAGTAGACACTCTCTCTCCATTGCTTTCTTTGAGGAT
GAAACAGGTCATGTTGGGAAGGCTCAGGTGTCAAGACGTT
GAGGGCACTTCCTAGCTAATGGCTGGCTAGCAAGACCCTG
AAGCCCTCAATCTAAAAACTCATGAGAATGTAAATATTAA
TGTGGCAGGTCTTCTGTCTGTTACCCAGTTCTGAAAGTTG
CTTCTACATTTTCAGGTATCTTTACAGCAGCTCCCACTGC
CTAGTACCAGTTTACTGTACTAGTTTATTCCCATGCTAAA
AATAAAGACATACCAAATACTGGATAATTTATAAAGAAAA
GAGGTTCAAAGTTCAGCGTGGCTGATGAGGCCTTGGGAAA
CTTACAATCACGGCAGAAGGGAAACAAATACATACTTCTT
CACTTGGTGGCAGGAAGGAGAAGAATGAGTGAAAGGTGGA
AAAAACCCTTACAAAACCATCAGATCTCAAGAAAACTCAC
TTACTATCATGAGAACAGCATGGAGGTCCCGCCACTAGGA
TTCAATTACTCCCATCAGGTACCTCCCATGACATGTGTAA
ATTATGGGAACTACAATTCCAGATGAGATTTGGTTGGGTA
CACAGCCAAACCATGTCATGAAGATACTCCCAAAAATGAG
AGGGCAAATGAAAGAAGATGACATAGGATTCAGAATATGA
GAGAGGTATTAAAACGTTCCCTGGGATAAAGATTAAGAAA
AAGTTAGATGACAGCTGTGAAACAGAAAGTATATAGTTTT
AGTATGAGTATTTCAGATGGTACCTGGTCTAAGAAAATGA
TATTGACAAATGCCTTTTGCATTTCAACACATTGAATGTA
GATTTTAATAATTCCATGGAAAAGTATTTGTGATTGAACT
TTAATAATTACATTAAAGATTAAGCAAATGCAAAATAAGG
CAACTATTAATTTTAGGGAAAACAGGTTGATCAAGAAATG
TTTAGATAGCTGAATACTATGGGGCCGGGTTGAAAATGAC
ATGTATGTAGTCCTAATGCAGAACAATAAATAATATTCAA
TATAAAATAATAAAATATGAATGAATATAAAGTAATACAC
AAATGAAAAATAAGAACTACTTTTAATTTATGGGCTACTA
ATACTATATAAGTGTGTGTGAATGCGGATGTGTGACTATG
AATGTGTCTGATGGATTTACTTGGTGATGCAGTGCAATAT
ATCACACAGATAAATGCTTATCCTCCATGGCAGGACATTG
AAACATCTGTAAAGCTGATAGTTTTAAGAAGCTGTTACAC
GATCATATCATTTAAATGCAAGAGGTAAAGCAAAAGAAAA
ACAACAACAGATAAAAGAGCGGAGAGCAGCTGGCTCTGAG
ACATCATGGAGCTACGTGGGGCAGAGAGGGTGTTTTGTTC
TATGTGTGAAGAATGTACTCTAAGGTGACCCATCTCCTTG
CATTCATGATGTTGAGCCATCTCCTCCCTGAGTATGGGCA
AGGTGTGTGACTTGCTTATAACCAGTACAACGAAAGCTAT
GGGAATGTCACTTTTATGTTGTTACTTAAGATTAAACCTG
TGTTGGGCTGGGGGCGCAGTGGCTCATGCTTGTAATCCCA
GCAATTTGGGAGGCCAGAGTGGGTGAATCACAAGATCAGA
AGATCGAGACCATCCTGGCTAACACGGTGAAACCCCGTCT
CTACTAAAAATAAAAAAAAATAGCTGGCTGTGGTAGCGGG
CGCCTGTTGTCCCAGCTACATGGGAGGCTGAGGCAGGAGA
GTGGCGTGAACCTGAAAGGGGGACCTTGCAGTGAGCCAAG
ATTGTGCCTCTGCACTCCAGCCTGGGTGATAGAATGAGAC
TATATCTGAAAAAAAAAAAAATTAAACCTGTCTTGGTAGT
AGACACTCTCTCTCCATTGCTTTCTTTGAGGATGAAACAG
GTCATGTTGGGAAGGCTCAGGTGTCAAGACGTTGAGGGCA
CTTCCTAGCTAATGGCTGGCTAGCAAGACCCTGAAGCCCT
CAATCTAAAAACTCATGAGAATGTAAATATTAATGTGGCA
GGTCAGGTATCACTAATGCAGGCCTCCATAACAACTATTT
CAGCACTGACTGAGTGGTTAATTTAAATATTAAAAGCTGA
TAGAGTCAGTGTTCTTGTACAAAGGCTGGAATATAACAAG
AGGCCCCCAAGAGTTTTACCTAGGCTTTTCCTGGGCCTTG
AAGTATGACAAGATAACGAAGAAATTCTTAACAGGACTAG
TTTAGGATTAAACAAGTTTTACTGGGGACCTGAAGAAACT
CCCCAGACCTCCACAAACAAGTTTTTGGGGATCTGAAGGA
ATTCTCCAAACTTCTGTAATTTAGCAGGAGAAAATATAAA
GGTAATCATCCTAGCAGCCGGACCCATTTAGATTAGGTAA
ATTTACTGAGGCTCCAGAGGAAGGTTACAGATTAGAAGAA
GTTAATCACTTATGTCTTTATGTGAATGCACACTTACACG
TAGACATACAGTTTAAAAGGTATATAACCTCTGGAAAACT
TTTTAATTTTGAGTTGGCCTGGTGATATTTTTCAGGCCTC
TTCCCTGTACTTGGTTACAGAAATAAACTCCCTTCTTTCC
CAGTTCATCTGCATCATTATTGGGCAGAGAGAATAAGCAG
CTGAACCCTTGGTTTGGTCTGGGAACATTACCAATAATAA
CTTGAAATTGAAAGAGTATCATTCCCAGTCAAGCCTTGAG
AGGAGTCCATAGCTTCAAGTCAATACCTTCATTGCAGCCT
CATTGGCCCCTTAGCAGAGGAGTACCCAGATAATCTGGCC
TGACTCCTGCCCCACAGAAACTGTAAGATAATAAATGTGC
TTTATGTTGAGTCATAAAAATTGTGTAGATATTACAAAAC
AAAAAAATAATAATTCACTAGGCCTCAGTGAATAATTTGA
TGTTTAAATAGCTTGCATAAAATACTTTGATAAAAATAAA
AACTAAAATTAAAGAAGGCACAACTTCTTAATACAAATAT
CATGGTATACAATCTCCCAGATACCTTAGATTACATTTTG
AGCCAAGGTGTCAAAGACCAGTCAGGGCAGCCTAACAAGG
ATGGAAATACAATTTATGTAGAGGAGTTATGGGTTTACAT
TATTGTATTTACTTACGTCTTCCCCAGTCTCCTTAGTGTA
GCTGTAAATAAATAAGTTTCTGTTCCATTCATGGGTATTT
TTTTATGACATGCAGAACTAGTATTGTTATCTTAATTATT
CTAACAGTGATCATTCCAAAGGCTATTTCTTTCTTAATGT
GGGAATTACAAGACAAACTTTCCTTTGCCTATCTTGGCTT
ATTTCAAAAGCAATTATTTTGAACTATATTTTTACAAAGT
TTATATCTCCTGAAGATCAAATAAAACAAAAAGACAGAAA
AGGAAGCCTTTTTAGCACAGAGTTTAAATCAATTAGTAAT
CAGGAAAATCAACAATTAGCTAACAAAAATTTACTAAGTG
CCCAACAAAGATCACACATTGTTATGCAGTCTTAAGGTGA
ACAAAACAAAACTGACAGAAGGACTTGTTTTTATGGAGCT
TTTCTTCTCTCTTACTGATTACACTAGAATGAAAAATACT
AGGAAAAATATGTTGTGAATCTCACACAAAGAAAATCCTA
AGTTAAAAAAACACAAATTTCTATTGTTATCACTTTTTTT
TACTAAATGGACAATATGCTGTATGACAGTAGATTCCCAC
CCAGTACTTGGCTGCTATCTTCAATGATTAAAAAAAAAAA
GCTAAGAATTTAGCGCTCTTTCCTTCCTCTAACCACTGTG
ATATGAATTTTTTACATCCATTAGTTTATTTAACCTCACA
ACTATTCTGTGAAGCAGGTAGAAATTTTATCTCTATTGTT
CTTATGGGAAACTAATGTTTAGATGCACTGAAGCAAGTTG
TTCTTACTATCTACTCTGTAACATTTAAATTTAAATTTTA
TTTTGTCTGTTATTTGTATAGCCACACCTGTATTATTTAG
GCTATCTTCTGTATGAAATATCATTTTTCATCCTCTCACT
TTTAGCTTATTTGTGTCTTTACAACAGGTTTTTTTTTTTT
TAATTCATTATGCCAATCTCTGCCTTTCACTTGGAGAGTT
TAATCCACTATACATTTAAGTAATTATAAATAAGGAGAGA
ATTACTTCTGTCATTTTGTTATTTATTTTTATATGCCTTA
TAGCATTTTATATCTCATTTCCTGTATTACTATCTCTTGT
TTTTAATGTTTTACAGTAAAATATTTCATTTTTCATTTTC
TTGTTTGTATATTTATTTTATGTTACTATAGAAATTATAT
TTAACATCCTAAAGATAAACAGTTTTAATTTGAATTAGTA
TCAACTTCAATAACATACAAAAATTCTGCTCATTTACACC
TCTACCCAACATTTTCAGTTGTTGATGTCACAAAATTACA
TCTTTGTGCATTGTGTGTTGAAAAACATAAATTAACAGTT
GTTTATTTATTCATGAATCTCTTAAATTATGTAAACAAAA
GGTAGAAATGCAAGTTATTGTTACACTAATACTAGATTTT
ATAATTGCTCATATATTTATCTTTCCTGAGATCTTTATTT
ACTCATGTGATTTGAGTTACTATCCGTGTCCTTTCATTTC
AACCTGTAGGACTCCTTTTAGGATTTCTTTTAGAGCAGGT
CTGGAAGTAACAAACTCCTCAGCTTCTGATTACCTGGAAA
TGTGCTATTTTTTTCTCTGATTTTGAAAGATAATTTTTAT
GCAAATATAATTCCTAGTTGACAGTTTTATTTTATTTTTC
CTTTAGGACTTTATATATGTCATTCCACTGCCTTCTGGCC
AACCAATGTAATGAGAAATCTGCTGATAATCTTTTTGAGG
AGTCCTTGGTGTGTGATAAGTTATGTTTCTTACTTTGACT
TTGGCTTTCAACAGTTTGATTAAAATGTGTCTTGCTGTGG
CCATCTTTGAGTTCATCCTACTCAGAATGTGTTGATCTTC
TGACTTTGATCAAGTTTTGAACATTTTATTCTGTTATTTC
TCCAAATACTTTCTCTGTTTGTTGCTTTTTGTTCTGGAAT
TCTCACAATGTTTAAATGGGTCCACTTGGTGAAGTCCCCA
TGTGTGTTGTTTTTCTTCAATATTGTTTTCTTTTTATTCC
TCAAATATGATCATTTCAATTGTCCTATCTTCAAGTTAGC
TGATATTTTATTCTGTCTTCTCATATCTGGCTTTTTTCCC
ACCAAATTTAATTTTAGATTCAGTGAGTAAATGTGTAAGT
TTGTTACTTGTGTATATTGTGTGATGCTGAGGTTTGGGGG
TACAAATGATCCCATTACTCAGGTACTGAGCATTGTACCC
AATTATATCTGCTTTTGAATTCCTCTGGCTAATTTTAACA
TTTTAGTTATTGTTATTTTTAGTTCTATTTTTGTCAGTTT
TAAAGGCTTTTTATCTCTTTATTAATATTTCCATTTTGTC
CATACATAATTTTCTCTCATAATATTCTCTGTCTTTTTAA
AAAAATTTCTTTGATTATGTTTAAGGTAACTACTGTAAAA
GTCTTTGGCTAGTAGGCCTGCCATCTGGTCTTTCTCAGGG
ATAGTTTCTGTTTTTCTTTTCTTTTCTTTTGAATGGGCCA
TACATTTCTGTTTCTTTGTATTATTGTTATTATTGAAAGC
TAAAAACGTCAATCTAATAATGTGGTAACTATGGAAATCA
GATTCTCTCCCTTCTAGGTTTTCTGAGGTGTTTTTTCAGT
TTGTTTGATTTTGGCTTAGTTTTGATAGGTATAGGCTGTC
TCTGTGCCAATGTAACTTCAGCTCTTTTCAGGTGTTTTCT
TTTTCTGTACCTTTCCTGTGTATGCATAATGACCTTCTAA
TTTCAGATTCAAATGTAGTTACTTTTCAATGTCTTAGTCT
TTAATGCTTGGCTCTCCAAATAAGAAAAGGCATAACACTA
AAGATGGGGGTAGAATACTGCCTTTTAACTCCTCTGGATA
TTGTTTTAGCTTCAGAGGAAGGAGGCTGAAATGAGGGGAA
GGTAGTATGTATGTGTGAAGTAATGGCTGCCTGACTCTGT
GTTTCAAGCTCCATGAACAGAGGCAGAACTCAGTGATGAA
AATACACATCCTTTAGGGTTTTTATGGTATTAGGTCTAAC
ATTTAAGTCTCTAATCCATCTTGAATTAATTTTCATATAA
GGAGTAAGGAAAGGATCCAGTTTCAGCTTTCTACTTATGG
CTAGCCAATTTTCCCAGCACCATTTATTAAATAGGGAGTC
CTTTCCCCATTTCTTGTTTCTCTCAGGTTTGTCAAAGATC
AGATGGCTGTAGATGTGTGGTATTATTTCTGAGGACTCTG
TTCTGTTCCATTGGTCTATATCTCTGTTTGGTACCAGTAC
CATGCTGTTTTGGTTACTGTAGCCTTGTAGTATAGTTTGA
AGTCAGGTAGTGTGATGCCTCCAGCTTTGTTCTTTTGACT
TAGGATTGTCTTGGCAATGTGGGCTCTTTTTTGGTTCCAT
ATGAACTTTAAAGCCGTTTTTTACCATAAAAACCGTAGAA
GAAAACCTAGGTGGTGCCATTCAGGACATACGCATGGGCA
AGGATTTCATGTCTAAAACACCAAAAGCAACGGCAGCAAA
AGCCAAAATTGACAAATGGGATATGATTAAACTAAAGAGC
TTCTGCACAGCAAAAGAAACTACCATCAGAGTGAACAGGC
AACCTACAGAATGGGAGAAAATTTTTGCAATCTACTCATC
TGACAAAGGGCTAATATCCAGAATCTACAAAGAATTCAAA
CAAATTTACAAGAAAAAAACATCAAAAAGTGGGCAAAGGA
TATGAACAGACATTTCTCAAAAGAAGACATTCATACAGCC
AACAGACACATGAAAAAATGATCATCACTGGCCATCAGAG
AAATGCAAATCAAAACCACAATGAGATACCATCTCACACC
AGTTAGAATGGTAATCATTAAAAAGTCAGGAAACAACAGG
TGCTGGAGAGGATGTGGAGAAATAAGAACACTTTTGCACT
GTTGGTGGGATTGTAAACTAGTTCAACCATTATGGAAAAC
AGTATGACGATTCCTCAAGGATCCAGATCTAGATGTACCA
TATGACCCAGCCATCCCACTACTGGGTATATACCCAAAGG
ATTATAAATCATGCTGCTATAAAGACACATGCACACATAT
GTTTATTGTGGCACTATTCACAATAGCAAAGACTTGGAAT
CAACCCAAATGTCCATCTGTGACAGACTGGATTAAGAAAA
TGTGGCACATATACACCATGGAATACTATGCAGCCATAAA
AAAGGATGAGTTTGCGTCCTTTGTAGTGACATGGATGCAG
CTGGAAACCATCATTCTTAGCAAACTATCACAAGAACAGA
AAACCAAACACTGCATGTTCTCACTCATAGGTGGGAACTG
AGCAATGAAATCTTTTGGACTTGGGAAGGGGAACATCACA
CACCAGGGTCTATCATGGGGAAGGGGGAGGGGGGAGGGAT
TGCATTGGGAGTTATACCTGATATAAATGATGAATTGATG
GGTGCTGACGAGTTGATGGGTGCAGCACACCAACATGGCA
CAAGTATACATATGTAACAAACCTGCATGTTATGCACATG
TACCCTAGAACTTAAAGTATAATAATAATAAAAATAAAAG
AAAATATACATCCTCATATATGGAGAACAGGATTTTGTTT
TTCACTCAGGTTTCTACAAATTGCATGCAAGTTTCTCCAG
GAACATATGCATGGCTGATTGCAATAAAGCTGTGGGTAGG
GAATGGGTAGCCAATTCTGTACTAAGGTAAAATTAATGAA
AATTCAGTGTAATTTACTGCTAAAACTTTCTTCTACATAT
TTAAAACTTTCCATGGACTCCAGATATAAAACGTTGTTAC
CTCAGATAGATTCTTCCAGTACAACTTTTATCCAGGTAAA
GAGACAGATTTCTGGCACTTAGAATTCTCTTACTCAAAAA
GTTGTTTTAAGTAATTATTTGAAAGACCTGATAAAATATA
GATACAAAATACTGCCTAAAATTAGAAAAAGAAAGTTAAT
AGCAAAGAATACACCATTAAAAATATGAATACTTTATGTT
GATTGATTAAAATTAAATCTCATGTTTACATATATTGGAA
GGATTGCTTACACATAGTATAATGTAGAATCCTACAAATT
TAACAGTCAGAATAACCCAAGCACATCATGCTTAAAGCAT
TTTAGTAACAATAGCTTTTACAGAGGGAAGCCAAGAACTG
ATGCCACACATTATATGAACATTTTCAATATTAAACATAA
GAAGTGCTTTTCTATAGAGTTTACACTAATTTGCATGATC
ACAAACAATGTATAAGAGTTCCCTTTTCTCTGCATGCTCA
TCAACATCTGTCACTTTTTGTCTTTTTAATAATACTTATT
CAGACTGGAAAGAGCACCCATTTTGTCAGAAGTGGGTTTC
AAATCCATTCCTCTGAGAAAGACTGTGAGCTAAATACAGG
GATTCCTTAAGTAACTAAAAACAATTGAACAACCATTCAA
TCCAGCAATTCCACTGCTGGATATCTACCCAAAGGAAAAG
AAATCACTGTATTAAAAAGACTGCTGTACTTGTATGTTTA
TCAAGCACTATTCACAGTAGCAAAGACATGGAATCCACCA
AGTTGTCCATCAATGGATAAATGGACAGAGAAAATGTGGT
ATACATACACAATGAAATACTATTCAGCCATAGCAAAGAT
TAAAATATGTCTTTTTTAGTAATATGGATGGAACTGGAGG
CTATTATCATAAGTGAAACCACTCATACATGAAAAGACAA
ATACTGCATGCTCTCTTCTATAAATGGGAATTAAATAATG
TGTACACATGGACATGGAGTATGAAATGATAGACATGGAG
ACTCCGAAGAATGGGGAAGTAGGAGAGAGTAGATGAAACG
AAATTACTTAACAGATACAATGTAGATTAATCAGGTGATG
GATACCATAAAAGCCCTGACTTCACCATTACACAATCAGT
GCATGTGAAAAATTACACCAGACCTCATAAATTTAAACAA
AAAGAAGTATATTTTTGTTTGTGCTCATATTTATGTTATA
TTAGTCTATGATGTAATTTCTCCTATGTTCCTAAATTAGT
TAACTTTAATATTTAGAAGACAAATGTTTAATTGTAAAAG
TCCAGTAGATTATAATACAATAAAAACGTTTAGTATAGTT
AAATTAGTGTTTAAATTATAAATAATTTTAGCATGATTCT
TATAATGTTTCATAAAGATGTACAAAGGTATCAGTTTACC
TAACCCCACACTGTGAATATAATCCTAATTTAGTCTGAGG
CACTGCTTGTCTCTTTAATTGAAAAATTATAGATGAGTTT
ATCACATGCCATAGATGAGGAACAAGTATATGGGAGCCAG
TAATTCTCAACTACTGGTGAGTCCCCTCTTTGCAGACAGC
CCAAAGAGGTCACTTGAAGAAAATAGCAGCATAGATACAA
TGTACAATGTTTAACTACAAATAATCTCAAACTATTAAAT
ATTCAAATAGATTTTTCCTATTGTCTTTATTCTACTGGCA
TTTTCCTAGTAGTTGCAAATGCAAAATAAGTTTACTGTTT
ATCAGACCAGAAAAAATAAGATAAAGTTTTACATTGACTT
AAAAAAATTTGATAAAAATAAAATTTGTGTAAGTGTTCAC
AATACAAGAGAAAACTATGTTTATATTTTATTTTATTATA
ACATCAAATATTTGGTTATAATGTTATATATGTGTTTCAT
TTTCTTTGTGTCTAATATCTTATAAAAATGAAATTTTAAA
ATTCATTCTAGCATGCAAAATGCTTATAAAAAGGTTATGT
TAGTGGCTTTCCAGTGCTTTCTGCTACTAAAATAACTCTG
TTTTCTCCATAAATTGTGAAACTAAATAGCTGAAATCCAT
AGTTAAGCCTGTCTCACCAGATGCCTTCTGAAATGATCTT
TTTGATAATCTAGAAAAAGCAGACATGTAATTCCACTCTT
TAAAAAAACATGACAATTACTCTTAAAATTAAACTTTGAA
AATTATAGTCTTGATTTACATTTTCTAAGTGATCTATTTC
ATGGTGTTTCAAAAAACAAAATAGTGTTACTCCAAATTTT
TCTCAAGTAAATTTTATTTCTGCTGATATTTTGGTTTCAA
AGTCCTGGAAGTACATAAAGGTCATTTTTGTGCATTACCA
TTCCCCCAAAGCAATGGCAACTCTTATTTTCTACTAAACA
GATATGTATTTTAAGGATTTTATCTGTCTCTACATATTGA
AAGTTTTTATTCATTTTCTAGAGCTACTATTACAATGTAC
AACCAATTGGGTAGCTTAAACACAGAAATTTGTTGTGTCA
CTCTTCTGAAACCTGGAAATTTAAAATTAAGGTGTTGACA
GGGTTGGTTCCTTCAAACATTACAGGCAGAATCTTTTTAG
GCATCTCTCCTTGGTTCGTAAATGCCTGTCTCCTCCCTGT
GTCCATTCATAAATGTGTGTGTCAAAAATCTCTCTTGTTC
ATAGGGCACCAGTCATTGGATTAAGCATTATTTTCCATGA
TTACCTCTGTAAGGACCATATTCCCCAAAAAGAATTCACT
CTGAGGTACTGAAAGCTAAGACTTCAAAATATAAATCAGA
GGGTAAGGAGATACAATTCAAAGCATAACAGGAGTAAAAT
AATTAAGTTATTACTGAAAATATTTTAAGGGCTTTCTTGT
CTTAACTCATAAATAAATAGTTATCACTTTTCCATTAAGT
ATTTGGATTTTGCTGATTTCTATGACTATCTTCCTATGGC
TTTATATAGTAAGTAGAAATAAATCAAATTCTATCATTTT
GGAAAATTCAAAATGATGAGCTCTTTAAAAAATATTGCTT
CCAAAACTTACCACTATTTAAAGTAATCTGACATAAAAAG
ACTTTAGAAAATGCCATCAATGAAGTAAAATTTAGTTTGG
GAAATACATGTTTTAAATAAAACTACTCACATTGCATTTT
AATATGAATAAGATACTTTATTTTTGCTAGTTAGGCTGTG
ATATTCTTAAGAAAATGAAAGACTACTTATAATTACCTAG
TAAAATGAAAATATTTTACCTTGTGTCTTTGATATCTCTT
CTATTTAAGATAATATTGGAGTTTAAAAATTTGATTTACT
CATCCCAGTATAGTCAATTTACCTCAGAAACAACTAACAT
GATTTTTCAAGCTAGTATGTAGAACAAAAAACCAAGGAGA
CTGCTCAGTAAAGAAGAGACACAAACTACTGATTACGGTA
TTTCCCTATCTCAGACTCTGCAACAAGTTGAAAAAAAATG
CATAATTAGGGATAATGACTACTGTTTAATAGATCAGTAA
AAGCCTCCATTGGCAGAGTTAAGTAGGCCTTCTCTCTTGT
GTGCCAGAAATCACTGTACTTATTGTTTCAATATAACACT
ATGCTGCATTTTAAATTGTCTTTCACACATCTGTTTTCCA
AAAAGATTGTAAACATTTGCAGTGCAAAAAATGGCATCCC
TGGTGCCTGTGCCTCAAAGTTTTAGATACATAAAATATTT
TTGAAATGAGTGCAGGCATTTATTTATTTCAAGTCATGGA
AGCTTAGAAAAATCCCAGTTTTCATATAGATTCTCCTAAT
AAACAATCTATTACTGCAAGTGATAACAAACCTCCATGTT
TATTGAAATTTAAACTTGAAAATATCCCACCTAAAATATT
TATTGAGTCTGTTTTAGAAATGAATTACTTGGTGAAAGTT
AACCCAAGCTTAATAGAATAAACTATCTACAAATAAAATG
CATTTGTGCCTTTTGAATTAATTGAACACAAGCTGAGACT
TCTCTTTCAAAAATTTTAAAACAAGACGAATAGGTAAAAA
TCAAGGATAAGGAAGCATTATCAATCAGTTAAGTGGTAAC
TATTAATACATAAACAAATGTAACATTTGGTATATTTAAT
CAGTACTGAGTTACTAATTAAATCATGTTACATATAGATG
CATATTATATATATACATATTTTGAGAATCATATATATGA
TTATATATATTGAATGGCAATAGGGTCTAATGAAGAAAAA
GTAAGAAATTTTTAAATAATGCAATTTGTACTGGAATCAG
ACCAGTTATCAGCAAATACTAAAAGAAAAAAAATTATTAT
CATTACTTTCCTGAACCACCCCAACTCCACTCACATATAA
TAAAACATACAAAAATGGACTGTTATGTACTACAATAGAT
GATAGCGTTTTTATTTAAAAAGAACAAAATACTATTTTTG
AAAAGTGTCATTTAGATATAACAGAGACATCTAAGAGTTC
ATAGAAAATGAAATTAAAATAGAAAAATAAAAATTATAAA
GTTTATTTTCAACATAAGCTCCATAAAAGTCAAGACACCT
TTATCAGTATGTAAGATACCAGCCATTTAGCACATCTTTA
AAGAACTGAGAATTCTGGAAATTTAACTGTGTCAAAATAG
TGTTTATTTTTATTGTCTGGAAATAATGGATGTCCTTTAC
AGACTTTTTAAGATTAGGGAACAAAAAAAGTCAGAAGGGG
CAAAATCAGGATTGTAAAGTGGATGAATAAAAATTTTCCA
TTTTAACTCTCACAAAATTGGCCTTGTGTGATGAAAGGAA
TATGCAGGTGCAGTGTCATGGTGGGGAAGGACTCTCTGCT
GAAGCTTTCCTGGGCATTTTTCTGGTGAAGCTTTGGCTAA
CTTTCTCAAAACACCCTAATAGTAATCCGATGTTATTGTT
CTTTTGCTCTCCCAAAAGTCAACAAGAAAAATGGCTTTAG
CTCCTCAGAAAACTTTTGCTGTGACCATTGCTCGTCACCA
GTCTGCTTTTACTTTACTGGACTACTTCTGCCTCCTGGTA
GCCATTGCTTTGATTGTGCTTTGTCTTCTGGATTGTGGTA
GTAAAGCATGTTTTATCTCCTGTTACACTTTTTTTTTTTT
TAAATAAATGTTGTAAGATCTTGAGCCCATTGTTAAAACT
TTTCCATTGAAAGCTCTGCTGTTGTCTGCAGGTCTGCTCT
TGTCTGCAGGTACAACCGTTTTGGTTCCTACCTAGTGGAA
TGTTCGCTTAACTTTAATTTTTCAGCCAGAATTGTGTAAG
CTGAATCAACTGATAGGTAAGCATTGTTGGCTGTGGTTTG
TACTGTTAATCATCAGTCCTCTTCAATTAGGGCACAAAGG
AGATTTTTTTTTTCTTCCTCACAAATTTATATAAATGGTC
TGTCACTACAGGCTTCACATTCAAAATTAGCTTATCCTTT
CTTAAAAGGAGGTACCCTTTTGTAATCTGCTTGTTTCTTT
GGGCGATTGTCTCAATACACTTTTTATAAAGTATTGATGA
TCTCACCCTTCATCCACTCAAGCTTCACCACAAATTTTAT
GTTTATTCTTAGTTTAATTTTAGCAGAATTTATGCTTCTT
AGTGCCTCCAACTAAACCTTGTCTGGACATGTTATAAAAG
TTAGTATGGATTTATTTTGGTCCAAAACATTTTTGAAATC
TATGAATTTTTTTATTATATGCATTTTTATTAACTTTTTG
AAGATATCTTTCAATCAATTGCAAGGAGTAAACATTAAAA
TTTGTAATTCTCTGGAACATTTTGGAACATCAAATATGTG
TCAAACAATGTTTTATGTACCGACTAGTGTATAATGCTCC
TAAGACACAATATCTGACCACAAGTCACTTACTGCCTAGC
AGGAAATTCAGACAAGTTAGCAGGAAATTTCAGTTAGAAA
AAATACAAATTTTAAGATAGCATTAGTTTTAAGGAATTAT
AAGACTTAACAACATTATAAGGAGTAAGAAAACTTTCACA
AAAAATTCTGAGGTCTCAGAGAAATCCACAAGTTGATTAG
GTGAGTGGAGGTAAATTGTTCTATGCAGTTTAAGCATGTA
AAAAACTCATGAAAGTGAAAGATAGCTCAATGCTTCCAGA
ACAGTACATGATTTCTAGCATGTTCATTAGTCAATGTAGA
GGCCTGGCTGATAGTGAAGCTGGAGAAAAAGAAGAATCCA
AATGATACATGTTCTTCTTGGCTATGTTTAGGGATTTGGA
CTTTATCTTTTAGGAGATGAGAGAAAATTGGAATATCTTA
GCATATTGTGACCTTTCCAATTTTAAAGCCATCATTCTGT
CCTCAGTTTGAAGAATGAATTAGAAAGGGATAAATGTATA
AAAGTTAACAATTTGGTTCTTATGATTCATTCAAGAGATG
ATTCTGGCCTGACCTAAGGCAGTTGCAGTGAGTGTGCAGA
AAGTGGAAGCCAAGAAATCAAGAAAAAATAGAGAATACTC
AAGTGTTTATATGGGATAATTTAGTAGATTTTGACTCAAT
CGTGCCTCAATTGTGCCCATAGCATTTTTATTTATAATTG
ACAATACGGAGAAACTAGTGCCATAAAAAAGAGATTTTTC
AGGCCGGGCGCGGTGGCTCAAGCCTGTAATCCCAGCACTT
TGGGAGGCCGAGACGGGCGGATCACGAGGTCAGGAGATCA
AGACCATCCTGGCTAACACGGTGAAACCCCGTCTCTACTA
AAAGATACAAAAAACTAGCCAGGCGAGGTGGCGGGCGCCT
GTAGTCCCAGCTACTCGGGAGGCTGAGGCAGGAGAATGGC
GTAAACCTGGGAGGCGGAGCTTGCAGTGAGCTGAGATCCG
GCCACTGCACTCCAGCCTGGGCCACAGAGCGAGACTCCGT
CTCAAAAAAAAAAAAAAAAAAAAGAGATTTTTCTTATTTG
CATTTCCTGAGAGGATGGGGCTGTCACATATAATGCAAGG
CCACTTAGTAAAGCACCAGGTTTTGGCCAGGGCAGAAGCC
AGGAATGAGGAGAATGGCTAGGTCAGACCCTTTACTGAGG
TTTTCATGGCAAAGGCAAAATAAACAGCAGTGAAGGTCTC
AAAATAAGAGAAGAAAAATGGAATGAGGATGTGTTTTGAA
GTTATCAGCAAGAGTTATTAGGTTATTATCAGGAAGTTAT
CAATGAGAGTAGATGGTAGTAAATTGGAAAGATCTCAGCC
ATAGGGAATAGAGTGAGAAAGGGGCTGAGGGAAGAATCCT
CTGATCCTTGATGCAGCTGAATACTAGGTAAGTCCAGAGA
AACATGAATTCATTTTTTGGCTAATTTGAACATCTTTATA
TTTAGCACCCTTAGTCACATATAGGAATAGTCAAAATATA
TGACTACATCTATTAAAATCGAATAATAGAGAAGTTTTGC
TTTTGTCTTTTTTTTTTTTCAGAGACGTGACTTCACTATG
TTGCATAGGCTGTACTTCCGCACCTGAGCTCAAGGTATCC
TCCTACCTTAGCCTCACTGCAAGCAACTGGGACAACAGGT
GTACCAACATGCTGACCTTTTTGTTTTTCTGTTTTGTTTT
TGAGAAGGCAAATATACCTTAATAATCTATGATTCCTAAC
AATATACAAGAAAAACACTGTGGGCACGTAGCATACTAAA
AATGCTGTATAGATGATTCTAATAAATTTGAAGAGGCACA
ATAGGCCTGTATCATGTTTACTAAACAAATCTTAGTCTTC
TTATCTTCTCAATACACTGTATAGTCTTAAAGAGATGCCC
AAGCTGATTTTTTTTTTGTGCGAGAATTATAAGATATAGT
TTGCATACATTGTTTGGAATTTTTAACATTATATTCTCTA
AAAATACTTAAATCAGCCTGTTCTCTAGATATTCTCTCTC
TGATTCAGCTATAAATTAATAGTATAAATTTTTGAATAAT
ATTTTGCATTTTTCCACCCATATTTCTTCCTTGAAGAGAA
ATAAATTCAGCTGATTTTTCCTCGAGCTGTCAGACTTTTG
AGTGAATTAATTTGATTTAATTCTCCTTATAGCATCCTCA
TAGTTGTCATAGTGCTTGACAAGTGCATGAAAATTAAAGA
AGCCAAAAATGACTAGCATTTGAATAGAAAAGACAATGCA
GCCACTTTGCAGAGATTCTGAGAAATGGTCAGACTTATAG
ATTTCGGAACTAGAAAAGACAGGATGTATTAGTGGATTTG
GTATAAAAGTTGAGAGAGGAAGCTACCAAAATGATTTTCA
GTTTTATGGCTTGAGGACCTAAGTAGATAAAATATGTCAC
CAATTTGGGAAAAAGACTGAATCACATAGAGCTTCGATAA
CATAGGAAAATTATAATTTCTATGTGTTACATATGAAGTA
TAGAAGCTTCAAAGTACTCAGGCAAGATACGAGGTAGACA
TTTCTCAAAAGTAATCTCTATGTGATATACACTTGAGTGC
TGTTAGCACATATATAGACTAGAAAGATTGAGCCCACCCA
TAAAGGAGATATTTGCTAAAAGAGAAAACAGCCTAGGATG
AAGTTTGGAAAATAAACCTACATTAGAGTAGAACAAAAGG
ATACTGAAAACAAATTGAAAAAATTGTTAGTGATATCAAA
ATAAAATCAGGTGAAAACTATGCCATGGAAGCCAAGATAA
AAAGTTTCAAAAATATAGTTTGAACTGGTCTGAACACTAT
TAAAATTTTAATAAGATTAAGACTAAAAATATACCTTTGC
TTAACAGAGCTAGAGGTCTGAAAGAGTGGATTGAGAGCAG
TGGTGGGAAGGCTATACCTTGGAAAGTTAGTAAGATGTAA
AGCCAATGTGTTGTAGAAAGTTTTGATAAGTTTGCCAATT
AAAGGAAAAGTGAGTCATTGAGGTGATGAGTATTTTGAGA
TCATATCAAATAGCTCTATAACATTCAAATGTTATAAATT
TTGCTTTTGTCTTTTTTTTTTTTTTTTCAGAGACGTGACT
TCACTATGTTGCATAGGCTGTACTTCCGCACCTGAGCTCA
AGGTATCCTCCTACCTTAGCCTCACTGCAAGCAACTGGGA
CAACAGGTGTACCAACATGCTGACCTTTTTGTTTTTCTGT
TTTGTTTTTGAGAAGGCAAATATACCTTAATAATCTATGA
TTCCTAACAATATACAAGAAAAACACTGTGGGCACGTAGC
ATACTAAAAATGCTGTATAGATGATTCTAATAAATTTGAA
GAGGCACAATAGGCCTGTATCATGTTTACTAAACAAATCT
TAGTCTTCTTATCTTCTCAATACACTGTATAGTCTTAAAG
AGATGCCCAAGCTGATTTTTTTTTTTTGTGAATTATAAGA
TATAGTTTGCATACATTGTTTGGAATTTTTAACATTATAT
TCTCTAAAAATACTTAAATCAGCCTGTTCTCTAGATATTC
TCTCTCTGATTCAGCTATAAATTAATAGTATAAATTTTTG
AATAATATTTTGCATTTTCCACCATATTTCTTCCTTGAAG
AGAAATAAATTCAGCTGATTTTTCCTCGAGCTGTCAGACT
TTTGAGTGAATTAATTTGATTTAATTCTCCTTATAGCATC
CTCATAGTTGTCATAGTGCTTGACAAGTGCATGAAAATTA
AAGAAGCCAAAAATGACTAGCATTTGAATAGAAAAGACAA
TGCAGCCACTTTGCAGAGATTCTGAGAAATGGTCAGACTT
ATAGATTTCGGAACTAGAAAAGACAGGATGTATTAGTGGA
TTTGGTATAAAAGTTGAGAGAGGAAGCTACCAAAATGATT
TTCAGTTTTATGGCTTGAGGACCTAAGTAGATAAAATATG
TCACCAATTTGGGAAAAAGACTGAATCACATAGAGCTTCG
ATAACATAGGAAAATTATAATTTCTATGTGTTACATATGA
AGTATAGAAGCTTCAAAGTACTCAGGCAAGATACGAGGTA
GACATTTCTCAAAAGTAATCTCTATGTGATATACACTTGA
GTGCTGTTAGCACATATATATAGACTAGAAAGATTGAGCC
CACCCATAAAGGAGATATTTGCTAAAAAGAGAAAACAGCC
TAGGATGAAGTTTGGAAAATAAACCTACATTAGAGTAGAA
CAAAAGGATACTGAAAACAAATTGAAAAAATTGTTAGTGA
TATCAAAATAAAATCAGGTGAAAACTATGCCATGGAAGCC
AAGATAAAAAAGTTTCAAAAAATATAGTTTGAACTGGTCT
GAACACTATTAAAATTTTAATAAGATTAAGACTAAAAATA
TACCTTTGCTTAACAGAGCTAGAGGTCTGAAAGAGTGGAT
TGAGAGCAGTGGTGGGGAAGGCTATACCTTGGAAAGTTAG
TAAGATGTAAAGCCAATGTGTTGTAGAAAGTTTTTGATAA
GTTTGCCAATTAAAGGAAAAGTGAGTCATTGAGGTGATGA
GTATTTTGAGATCATATCAAATAGCTCTATAACATTCAAA
TGTTATAAATGTTGCTTTTGTTGTTCTTGCTGTTTTAAGG
ACTTTTTAAAATTTACTTTTAAAAAAGGTGTTACAAGATC
AGCTGTGTTGGTTAATTACAATGTTGATTTAAAAAAATAA
AAAAGGTTTAGTGATTGTACACCCAGGAGGGTGTGGGTAT
AAACAAAAGAGAAATGTCCAAAAGAAGATAGGGGGATGTG
GTTCATAACACAGGTGGAGAGTTTAACCTTTCTTGGAAGG
AAAACTCTTTTTTTGTGACACAAAGAAGAAAAAGTGGAGA
GAAATATAAAGTAGATTTGTAAGTTTGTGGATAGTAAAGT
TTCCATTAACTCAGAAAATCATGAGGAAAATCCATCAGCT
ATTTTTTCTTGGTTGTGCTTGGCAAGGACTATTGGGGGAT
AGCGTAAAAGACAGGGAATAGTCAGCTGAGAGTGTGAAGA
GCGGGGCTTAGGTAGTTATATATAATTATATTACTGAATA
GTATTAATGCTCAATAAAGAATGGCAATCATAAATTTATT
ATTTGTAATCATGAATTTACAACCATACAGTTGTCATATC
CAGTTGTATGACTTTTCTCCATCAATATTCAGCTGCATAG
TGGAAACACGTAGCTATATATTTATTTATCTAAGTCAGGG
ATTTGTTATGAGAACATGTTAGAATAAAACTGGAACTGAA
TTGGGTGAGTATAGTTACAAGAAAATGATTTTAATGTTGG
TTCCGGGTTCTAACGAAATTAACTAGGAGGTGTAAGAAGG
CAAATGGATTCAGAGAAGGTGAGACTACCAATCATTTGAA
GGTTTTCATGGATTAAACAACACTTACGTGTTATGGACTT
AGCCAAGTACAATTCAACATTTGTGTGGTTTTAGTGAGAT
CACTGAACACGAAAATATCTGGTTTGGATTGTAGTGCAGT
TTTTAATGACAGTATTATTAGGGTTATCCAAAAGTGGATA
GCTCAGATAGCTGAGGTAACTATGGTAGATGTATAAATGA
GCACATTAAGAACTTAAGAATGTCTACTTATATATAAAAG
TAATCCAAAGGTGATAGCAGAACACTGATGTGATGACAAA
GGTCGTTAGCAAGGAGAGGTGGTGAGGCCATCAGTGAATA
ATGTAAGCTTGGAAGAAGTTAGTGTAGGACCCTCAAAATA
GGGAAGAGCTATATGAATATTATGTTTCAAAACCAATTTT
CTGACATTAGCTCAATGTCCTACAGTTCAATTCAATTCTG
ACATAAATTACCCAAAGTTAGTGTCAGATCTCACAAAATA
AAGAAAAAGTCCTTAAGTTCCAACATTAAGTACTCAGAGA
AAATGTCAGAACCCACAAGTTGGTGATCTCACAGTTCCCA
GCAAGACTGCCCTTACTTCAGATACCACCTAGGACAGGGG
TCTTCAGAATACTCACACCCCTGCCTGGCTTAGCTGCAAA
TTCAGAGTTTCCCATGATAATCCTTCAGGTTTGATATTCA
TCAGAATAATTCACAGAACTCACTGAAAGCACTACACTTC
CAGTTATGGTCTTATTATCAAAGATATATTTCACAGCAAC
CAAATGGAAGAGACAAATAGGTTAAATTCTGAGTGGAAGG
GGCACAGTACCTCTTGTCTGCCTGGAGTTAGGGACAGCTG
GTGTTCCTAGCTAGGAAGCTTTCCAAGCCTCATTGTTGAG
AGTTTTTACAGAAGTTTCATTAGGTGGACATGACTGATAA
ATCATTGGCCATGCCATGAACTTGATCTCCATATATCCTC
TCCTCCATAGAGTTCTGAGGCAGGGGTGGTGCTGAAAGTT
TAAGCCTCCTTATTAAGTGGTTGTTTTTCTCTGGTTACCA
GTCTCCATTCTGAAGTGATCTCAGGGCCCCACATGGTATC
ATCTCATTAAGATGATCAAGTCAGTCCTATCATTCAGGAA
ATTCAGGATTTAGGAAGCTCTGTGTCAATAACTGGAAGCA
AAGATTAAGTATAGTTTTTATTCAAGGAGCAGGGTTTGTT
ATGTGTTTATTTTCAAAATGTCAGTCATAAGATGAATTCT
TTAGAAATAAACATTCTTTATTTAATACAATAGAAAAGTA
TAATATTATCACCTTTATTCAGCATTCATGACATTCTTTT
GTGTAAATTATATAATTATATGATATGAACTAACGACAAT
GATTAGATTGGCTCCTTCAAATAAAGAAAACTACAGTTAT
TGAACAGTAAGTGAACTAATGCATAGGTGTTAACTCATAG
AATCTTTAAATAAATTTTATATGGGTAGGAAATTTAAACT
TAAATATTAAAAATGAACATTTAGTGGGCATGGATTTGAG
AGATTTCTGACTCCAGGGTTCATATTCTTCCTATTAGTTC
AATAAACAGAAACACAGTTAAATCATCAATGATTTTTTTT
TATATTTTTAAACAAAAAACTTCCTAGGGGAAATTTCCAT
GTTATTTTTAATATGTTCTAAATTGTCTCCATATGCAGTG
CTAATCCATAGGCCCCTGTAATCCAAAACATTGATCCTTC
CTCCTGGTAAAAAATTCAGGTGGAAAGAAAGTCTCATCAC
TATTTCTGCTTCCTGCATACATCTCTAGAGTCAATTTTAT
TATAATGGCCATCAGAATGGTCTAAAACATCCAATAATTT
CAGGAATAATAACATAAATATGTGTGTGTGTGTGTGTGTG
TGTGTGTGTGTGTGTGTGTGTGAGACAGAGAGAGAGAGAG
ATTGAAAGCAGGAGAAATTGAGAGGAGGAAAGACAGAGAA
AGAAAGAAACTATAGAAAATTTGGCCAGAAAATGTGGTTA
TAAAAAAAGAAGTATTAATTCTTATTGATATAATGTGTAA
GATTTGTCTTTGGAGCATTAAATTCAGATTAATGGAAATA
AACAATATATGTTTGACCTGTAGAATTTGACTTTTACAAA
TCCTCATTCTTTTTATGTTCCTTATACTTATAAAGAGTTT
CTAAAATCTTATCTGGTGTTTGTTTTTCATGTTGGTGTTA
TCATGCTAAGGTAGTATAAATTTCAGTGTCTCCCAGTGAG
GAAAATTTCCTTCAGATTTTCCTCTAGAGTGACTTGAATC
ACTCTAAAATTGCCACCTAGGAGCTTTCCTGTGGTGACTG
GTTCATGGACCTTGCCAGCAGTTTAAATGTTAAGAAAAAT
GAACAATGACTGATAATGCTAAATTTGTGCAGAGTCAGGA
GTTGCAATCTTTCAGCTGTATGCTCTGCTTCAAGGAATGT
AACCCACGTAACAACCCACAGGAAGTTCTTGCAGTATGAA
AATAAAAATATAACTTGACTATGTCTTTGCCCAGAAAGGT
TTCCTTTTCAGGCTTCAGAACAATTCTAGGCCATGTAACA
TCAGTGCTATAGCTCTTTCTTTCCTGAAGGTTAAGACAAA
TTTTATATTTCTGTCCCACTTGACCTTCTTCCCCACACTG
TCAGCATTATAACTTCAATGTAAGTTCACAGAGATTACAG
GATTTAGGAAGCTCTGTGTCAATAACTGGAAGCAAAGATT
AAGTATAGTTTTTATTCAAGGAGCAGGGTTTGTTATGTGT
TTATTTTCAAAATGTCAGTCATAAGATGAATTCTTTAGAA
ATAAACATTCTTTATTTAATACAATAGAAAAGTATAATAT
TATCACCTTTATTCAGCATTCATGACATTCTTTTGTGTAA
ATTATATAATTATATGATATGAACTAACGACAATGATTAG
ATTGGCTCCTTCAAATAAAGAAAACTACAGTTATTGAACA
GTAAGTGAACTAATGCATAGGTGTTAACTCATAGAATCTT
TAAATAAATTTTATATGGGTAGGAAATTTAAACTTAAATA
TTAAAATGAACATTTAGTGGGCATGGATTTGAGAGATTTC
TGACCCAGGGTTCATATTCTTCCTATTAGTTCAATAAACA
GAAACACAGTTAAATCATCAATGATTTTTTTATATTTTAA
ACAAAAACTTCCTAGGGAAATTTCCATGTTATTTTTAATA
TGTTCTAAATTGTCTCCATATGCAGTGCTAATCCATAGGC
CCCTGTAATCCAAAACATTGATCCTTCCTCCTGGTAAAAA
ATTCAGGTGGAAAGAAAGTCTCATCACTATTTCTGCTTCC
TGCATACATCTCTAGAGTCAATTTTATTATAATGGCCATC
AGAATGGTCTAAAACATCCAATAATTTCAGGAATAATAAC
ATAAATATGTGTGTGTGTGTGTGTGTGTGTGTGTGAGACA
GAGAGAGAGAGAGATTGAAAGCAGGAGAAATTGAGAGGAG
GAAAGACAGAGAAAGAAAGAAACTATAGAAAATTTGGCCA
GAAAATGTGGTTATAAAAAGAAGTATTAATTCTTATTGAT
ATAATGTGTAAGATTTGTCTTTGGAGCATTAAATTCAGAT
TAATGGAAATAAACAATATATGTTTGACCTGTAGAATTTG
ACTTTACAAATCCTCATTCTTTTATGTTCCTTATACTTAT
AAAGAGTTTCTAAAATCTTATCTGGTGTTTGTTTTTCATG
TTGGTGTTATCATGCTAAGGTAGTATAAATTTCAGTGTCT
CCCAGTGAGGAAAATTTCCTTCAGATTTTCCTCTAGAGTG
ACTTGAATCACTCTAAAATTGCCACCTAGGAGCTTTCCTG
TGGTGACTGGTTCATGGACCTTGCCAGCAGTTTAAATGTT
AAGAAAAATGAACAATGACTGATAATGCTAAATTTGTGCA
GAGTCAGGAGTTGCAATCTTTCAGCTGTATGCTCTGCTTC
AAGGAATGTAACCCACGTAACAACCCACAGGAAGTTCTTG
CAGTATGAAAATAAAAATATAACTTGACTATGTCTTTGCC
CAGAAAGGTTTCCTTTTCAGGCTTCAGAACAATTCTAGGC
CATGTAACATCAGTGCTATAGCTCTTTCTTTCCTGAAGGT
TAAGACAAATTTTATATTTCTGTCCCACTTGACCTTCTTC
CCCACACTGTCAGCATTATAACTTCAATGTAAGTTCACAG
AGATTACAGGATTTGTACTTTTCTCAGCCTCTTGGTTTAT
CAGTTGATTCTTGATGAGAAGTAACACCAGCTGAATGCTT
ACTTTGAATGTTTTTCTATTTCTGTAACCCCCTGAGAGTT
TTGCTGTCATATTTATCCTGAACCAAAAGGCATCTTACTA
GATCATAGCTGATTAAGAAATAATACAAAAAAGCACTGCC
AAGCTGTGGCACTCTCCTTAATAAACTATTCATTTAATTG
GAATCCTACTGCCAGAATTACTACACAAAGAGTATAACAT
TCTACACCCTAGGATAGAATTGTTGAGCATAATGAAGAGT
CAGTGATCCTAAGAGTTCATGGATATGGTTGGAGTGCAAA
ATATTAGAAAGTGGCTATGCATTTTTTTCTGAGAAATATT
TGTTATTTATCAACTTATTTCTTAACAGTTCTCAAAAATG
AAGATAATAACCACACATGCATCAATTCTAATGAAAAATA
AATTATATTCTAAATATTAATCCATTGGAAGTATTTCTCA
GAAAAAACTGGCATAAAACAATCATGTATTTAACAATCTA
CATATATGGAGAAAGTGAATATTAATCTTAGCTATTCCTT
TGTCAAGGATGGCAATAAGTTATTGTGAGGATCTGTTTAT
CATCAGATATCTGAAAGAGTTAGAACTTATTACAATATTT
AAAATTAGTATAATCATCACAAATGATTATCAACCAATTA
TTGATTACATTATACATGTGTAATATCTAGCCAACTGATA
CAGAAAATCCTTGTTAAGGCACAATTACCTAGGGGGAAAA
GGAAAGAAAGTTGGTATCAGTTAAGGTATCTTTTTTACCT
GTGTGAATATAGCAGATTCACCATAACTCTGATTCCCACG
TTGCAGCTAAGGGAGGCATCATATTATTGTAGTGTAATAG
TCAGGGTTCTCTTAGAGGGACACAACTAATAGGAGATATA
TTTATATATATAAAGGGGAGTTTATTAAATATTAACTTAC
ATGATCACAAGGTCCCACAAGAGACTGTCTGCAAGCTGAG
GAGCAAGGAGAGCCAGTTCTAGTCCCAAAACTGAAGAAGT
TGGAATCCGATGTTCCAGGACAGGAAGCATCCAGCATGAG
AGAAAGATGTAGGCTCATAGACTAGGCCTGTCTTGCCTTT
TTTAGGTTTTCCATCTGCTTTGTATTTGGTGGCGGCTGAT
TAGATTGTGCCCACCAGATTAAGCGTAGATCTGCCTTCCC
CAGACGACTGACTCAGATGTTAATCTCCTTTGGCAACAAC
CTTCGCAGATACACCTAGGATCAATACTCTGTATCCTTCA
TCCAATTAAGTTGACACTCAGCATTAACCATCACAAGTCC
ACCCCTTGTCAACTTGAAGATATACACATCTAATGAGATC
ATACATGATCCTCAAATAAAGACAACAATAAGGTCATAAT
TACACATAATGTAATACAACTTCCCTTCGTACAACCAGAA
ACAAACCAATCCCCAACCCAAAGACTATTACATAAAGTTA
ACAATACTTAAATGCTAACATGCAGTCAACAAATCTTTTT
TTTTTTAATTTTTTAATTTTTTTTAAATTTTTTATTATTA
TACTTTAAGTTCTAGGGTACATGTGCATAACGTGCAGGTT
TGTTACATATGTATACTTTTGCCATGTTGGTATGCTGCAC
TCATCAACTCATCAGCACCCATCAATTCATCATTTATATC
AGGTATAACTCCCAATGCAATCCCTCCCCTCCCCTCCCCA
TGATAGGCCCCAGTGTGTGATGTTCCCTTCCCAAGTCCAA
GTGATTTCATTGCTCAGTTCCTACCTATGAGTGAGAACAT
GCGGTGTTTGGTTTTCTGTTCTTGTGATAGTTTGCTAAGA
ATGATGGTTTCCAGCTGCATCCATGTCCCTACAAAGGATG
CAAACTCACCCTTTTTATGGCTGCATAGTATTCCATGGTG
TATATGTGCCACATTTTCTTAATCCAGTCTGTCACAGATG
GACATTTGGGTTGATTCCAAGTCTTTGCTATTGTGAATAG
TGCCACAATAAACATATGTGTGCATGTGTCTTTATAGCAG
CATGATTTATAATCCTTTGGGTATATACCCAGTAGTGGGA
TGGCTGGGTCATATGGTACATCTAGTTCTAGATCCTTGAG
GAATTGCCATACTGTTTTCCATAATGGTTGAACTAGTTTA
CAATCCCACCAACAGTGTAAAAGTGTTCCTATTTCTCCAC
ATCCTCTCCAGCACCTGTTGTTTCCTGACTTTTTAATGAT
TGCCATTCTAACTGGTGTGAGATGGTATCTCATTGTGGTT
TTGATTTGCATTTCTCTGATGGCAGTGATGATGAGCATTT
TTCATGTGTCTGTTGGCTGTATGAATGTCTTCTTTGAGAA
ATGTCTGTTCATATCCTTTGCCCACTTTTTGATGGGGTTG
TTTGTTTTTTCTTGTAAATTTGTTTGAGTTCTTTGTAGAT
TCTGGATATTAGCCCTTTGTCAGATGAGTAGATTGCAAAA
ATTTTCTCCCATTCTGTAGGTTGCCTGTTCACTCTGATGG
TAGTTTCTTTTGCTGTGCAGAAGCTCTTTAGTTTAATTAG
ATCCCATTTGTCAATTTTGGCTTTTGCTGCCGTTGCTTTT
GGTGTTTTAGACATGAAGTCCTTGCCCATGCCTATGTCCT
GAATGGTACTACCTAGGTTTTCTTCTAGGGTTTTTATGGT
ATTAGGTCTAACATTTAAGTCTCTAATCCATCTTGAATTA
ATTTTCGTATAAGGAGTAAGGAAAGGATCCAGTTTCAGCT
TTCTACTTATGGCTAGCCAATTTTCCCAGCACCATTTATT
AAATAGGGAATCCTTTCCCATTTCTTGTTTCTCTCAGGTT
TGTCAAAGATCAGATGGCTGTAGATGTGTGGTATTATTTC
TGAGGACTCTGTTCTGTTCCATTGGTCTATATCTCTGTTT
TGGTACCAGTACCATGCTGTTTTGGTTACTGTAGCCTTGT
AGTATAGTTTGAAGTCAGGTAGCGTGATGCCTCCAGCTTT
GTTCTTTTGACTTAGGATTGTCTTGGCAATGTGGGCTCTT
TTTGGTTCCATATGAACTTTAAAGCAGTTTTTTCCAATTC
TGTGAAGAAACTCATTGGTAGCTTGATGGGGATGGCATTG
AATCTATAAATAACCTTGGGCAGTATGGCCATTTTCACGA
TATTGATTCTTCCTATCCATGAGCATGGTATGTTCTTCCA
TTTGTTTGTGTCCTCTTTGATTTCACTGAGCAGTGGTTTG
TAGTTCTCCTTGAAGAGGTCCTTTACATCCCTTGTAAGTT
GGATTCCTAGGTATTTTATTCTCTTTGAAGCAATTGTGAA
TGGAAGTTCATTCCTGATTTGGCTCTCTGTTTGTCTGTTA
CTGGTGTATAAGAATGCTTGTGATTTTTGCACATTAATTT
TGTATCCTGAGACTTTGCTGAAGTTGCTTATCAGCTTAAG
GAGATTTTGGGCTGAGACAATGGGGTTTTCTAAATATACA
ATCATGTCATCTGCAAACAGGGACAATTTGACTTCTTCTT
TTCCTAACTGAATACCCTTGATTTCTTTCTCTTGCCTGAT
TGCCCTAGCCAGAACTTCCAACACTATGTTGAATAGGAGT
GGTGAGAGAGGGCATCCCTGTCTTGTGCCAGTTTTCAAAG
GGAATTTTTCCAGTTTTTGCCCATTCAGTATGATATTGGC
TGTGGGTTTGTCATAAATAGCTCTTATTATTTTGAGGTAC
ATTCCATCTATACCGAATTTATTGAGGATTTTTAGCATGA
AGGGCTGTTGAATTTTGTCAAAAGCCTTTTCTGCATCTAT
TGAGATAATCATGTGGTTCTTGTCTTTGGTTCTGTTTATA
TGCTGGATTACGTTTATTGATTTGCGAATGTTGAACCAGC
CTTGCATCCCAGGGATGAAGCCCACTTGATCATGGTGGAT
AAGCTTTTGATGTGCTGCTGAATCCGGTTTGCCAGTATTT
TATTGAGGATTTTTGCATCGATGTTCATCAGGGATATTGG
TCTAAAATTCTCTTTTTGTTGTGTCTCTGCCAGGCTTTGG
TATCAGGATGATGTTGGCCTCATAAAATGAGTTAGGAGGA
TTCTCTTTTCTATTGATTGAATAGTTTCAGAAGGAATGGT
ACCAGCTCCTCCTTGTACCTCTGGTAGAATTCAGCTGTGA
ATCCATCTGGTCCTGGACTTTTTGGTTGGCAGGCTATTAA
TTATTGCCTCAATTTCAGAGCCTGCTATTGGTCTATTCAT
GATTTGGCTCTCTGTTTGTCTGTTACTGGTGTATAAGAAT
GCTTGTGATTTTTGCACATTAATTTTGTATCCTGAGACTT
TGCTGAAGTTGCTTATCAGCTTAAGGAGATTTTGGGCTGA
GACAATGGGGTTTTCTAAATACACAATCATGTCATCTGCA
AGCAGGGACAATTTGACTTCTTCTTTTCCTAACTGAATAC
CCTTGATTTCTTTCTCTTGCCTGATTGCCCTAGCCAGAAC
TTCCAACACTATGTTGAATAGGAGTGGTGAGAGAGGGCAT
CCCTGTCTTGTGCCAGTTTTCAAAGGAATTTTTCCAGTTT
TTGCCCTTTCAGTATGATATTGGCTGTGGGTTTGTCATAA
ATAGCTCTTATTATTTTGAGGTACATTCCATCTATACCGA
ATTTATTGAGGATTTTTAGCATGAAGGGCTGTTGAATTTT
GTCAAAAGCCTTTTCTGCATCTATTGAGATAATCATGTGG
TTCTTGTCTTTGGTTCTGTTTATATGCTGGATTACGTTTA
TTGATTTGCGAATGTTGAACCAGCCTTGCATCCCAGGGAT
GAAGCCCACTTGATCATGGTGGATAAGCTTTTGATGTGCT
GCTGAACCGGTTTGCCAGTATTTTATTGAGGATTTTTGCA
TCGATGTTCATCAGGGATATTGGTCTAAAATCCTCTTTTT
ATTGTGTCTCTGCCAGGCTTTGGTATCAGGATGATGTTGG
CCTCATAAAATGAGTTAGGAGGATTCTCTTTTCTATTGAT
TGAATAGTTTCAGAAGGAATGGTACCAGCTCCTCCTTGTA
CCTCTGGTAGAATTCAGCTGTGAATCCATCTGGTCCTGGA
CTTTTTTTGGTTGGCAGGCTATTAATTATTGCCTCAACTT
GAGAGCCTACTATTGGTCTATTTAGGGATTCAACTTCTTC
CTGGTTTAGTCTTGGAAGAGTGTAAGTGTCCAGGAAATTA
TCCATTTTTCTAGATTTTCTAGTTTATTTGCGTAGAGGTG
TTTATAGTATTCCCTGATGGTAGTTTGTATTTCTGTGGGG
TCAGTGGTGATATCCCCTTTATCATTTTTTATTGCGTCTA
TTTGATTCTTCTCTCTTTTCTTCTTTATTAGTCTTGCTAG
CGGTCAACAAATCTTATATCACATGATAAAGGAAAAAGGA
AATAAAATGAAGATTTTTTTTAGTACAATTGTATACATGC
ACAAACATGTTTTTAACAAAAGAAGAAGGAAATATTCATG
AAAATTACAGTCCTCATTTCTGAAGTTAATCATGTGGTCA
TAGCTGGTATTGATGACTACCTTCTTTTACTATCCGTTCT
GTGTTCCCTTTGCCTGCAGCAAGCACCTCAGCAGGTCTTG
GAATTTTTTCTTGGTGGAATGACCCAAACTTTTATTCATG
AAGAGTCTGGGTCAATTGTAGTCCTCCTTGGATTGGGCTG
TTGTATTTTCCCATTGGCCTTAATCACAGGGCATGGAAAT
ACTAAGAGATGCCCTAATGAATCCCCTGTATTCTATGCAT
ACTCTTCCTTACCTCCATTGTGGAGTAGTAGACTGATTTA
ATCTTGATAGTCCAGGTCAGTCACCCCAGTCAACACTGTA
ACTCCCTTCTCTGCCTGTCTGCTTAAAGGTAAGAGAAGCC
CAAAGTGTCCAGGTGGCAATCTTAACTTCCAGTTTAATGG
AGTCATTGTTGTGTCTCCTGGTGGCAGCATTCCTCACTTT
GGAATTATGACTTCTAGGCCAGTAGAATGTAATGTCGTGG
GAACAAGAAGCAAAATTTTGCTAATGGATTACTTGGGGTG
ATGGTGAGTGATGACAGTTCCACTTCCACTCCTTCATTCC
TGGACCTGTGATCCTGATTATAGGAGAAACAGTACCATGT
ATTGGACAATGATTGAACACATACCCCACCTTCTGGAGAA
CTTTGCTCCAGTCCTGCAAAGTATTCTCGCTTAGTTGGTG
GTATAATTGTGACTTCAAAAGCCCATTTCACCATGCTATC
AATCCAGCTGCTCCAGGATGATGGGGAACAAGGTAAGACC
AGTGAATTTCATGAACATGAGTCCACTGCCACACTTCTTT
AACTGTAAAGTGAGTGCCTTGGTCAGAAGCGGTGCTGTGT
GGAATATCAAGATGGTGGATGAGGCATTCCGTGAATCCAC
AAATGGTTGTCTTTGCAGAAGCATTGCATGCAGGATAGGC
AAACCCATATCCAGAGTAAGTGTCTATTACAGTGAGAACA
GACCTGTGCCCTTTCCATGATGGAGGAGTCTCAGTATAAT
CAACCTGCCACCAGATGGCTGGCTGATCACCCTGGTGAAT
GGTGTCATATTGAGGGCTCAGTGTTGGTCTCAGCTGATGG
CAAATTGGGCACTCAGCAGCTGCCGTAGCCAGGTCAGCCT
TGCGGAGTGGAAGTCCATGTTGCTGAGTCTATGCATAACC
TCCATTCCTGCCACCATGGCCACTCTGTTCATGGGCCCAT
TGGGGATGACAAGGGTGGCCAGGGAAAGAAGCTGAGTGGT
GCCCACAGAATGAGTCATCTTATCTACTTGATTATTAAAA
TCCTCCTCTGCTAAGGTTACCCATTGGTGAGCACTCACAA
GGCATATAAATATCTTTACAGTTTTTGACTACCCAGAGAG
GTTCATCCACATATTTCTTCCCCAGATTTCTTTGTTACCA
ATTTTGCAATCATGCTACTTCCAAATTCCTGACCATTAAG
CCAAACCATTGGTTACAACCCACATGTCAGTATATAATCA
CAAATCTGGCCATTTCTCCTTCCATGTAAAGTACACAACC
AGGTGCACTGCTCGACGTTCTGCCCACTGAAAAGATTTCC
CTTTATTGTTATACTTTAGGGATATCCTAGAAAGCGGATA
TAGTGCTGCAGCTGTCCCATTTTGGGTGGTGCTTGCATAT
TATACAGAACCATCTGTCAAGCATGCTCTTGTCTTCTCTT
CCTCTGTCAACTGTTCATAGGGAATTCCCATTGAGGCCAT
CAGTGCAGGCTGGGGAAAAGAAGGCAGGGTGGCAGGAATG
GAGACCATGGGCATTTGAACCACTTCCTTATGTAACTTAC
TTGTGCCTTCAGGACCTGCTCAAACCCGGTCACATATATA
CCACTTCAATTTGATGATGGAATGCTACTGTGAAAGATCC
ATTTTATGTCTAGATGTGTCAGAAAGCACCCAGTTCATCA
TAGGCAGTTCAGGTCACATGGTGACTTGATGATCCATAGT
CAAATGTTCAGTTTCCACCAAAGCCCAGTAACAAGCCAAG
AGGTCTCTCTCAGGAGAGTAGTTATCCACAGAAGATGGCA
GGGCCTTGCTCCAAAATCCTGGAGGCCTCCACTGTGATTC
ACCTATGGAAGCCTGCCAAAGGCTACAAACAGCATCCTCA
TTGCCACTGACACCTCAAGCACCATTGAATCTGCTGAGTC
ATATGGCCCAAGTGGCAGAGCAGCTTGCACAGTAGCCTCA
ACCTGTTGTAGAGCCTTCTTCTGTTCTGGACCCCACTTAA
AACTGGCCGACTATTGGGTCAGTCAATAAATGGGCCAGAT
TAACACATCTAAATGACAAATGTGTTGCCTCCAAAATCCA
AATAGGCCCACTAGGCATTGTGCCTCTTTCTTGGTTGTAA
GAAGGTCCAAATGCAGCAACTTATCCTTTACCTTAGAAGG
AATATCTCAACAGGCCTCACACCACTGGACCCCAAGACAT
TTTACTGAGGTAGAAGGTCCCTGTATATTAGTCAGATTTC
TTTTCTGTCCTGTAGCATGCAAATGTCTCACCAATATATC
CACTGTGTTTACTACTTCTTGCTCACTGGATCCAATCAGC
ATAATGTCCTCAATTTAATGGAACAATGTGATAACTTGCA
GAAGCAAAAAGCAATAAAGGTCTCTCTGAATAGATTATGA
CACAAAGCTGGAGAGTTGATACATCCCTGAGGTAGGACAG
TAAAGGTATATTGCTGGCCTTGTGAGCTAAAGGAAAATTG
CTGCTGGTGGGCCTTATGGACAGGAATGGAGAAAAAGGCA
TTTGCCAAGTCAATGGTTGCATACCAGATACCAGGAGATG
TGTTAATTTGCTCAAGCAATGAGACCACATTGGATTAAAC
AGCTGCAATTGGAGTCACCGCTTGCTTAAGCTTATGGTAG
TCCACTGTTATTCTCCAAGATTTATCTGTCTTCTGCACAG
GCCAAATTAAAGAGTTGAATGGTAATGTGTTGGATATCAC
CACTCCTGCATCTTTCAAGTCCTTGATGGCGCCACTAATC
TCAGCTGTCCCTCCAGGGATGTAATATAGATTTTGACTTA
GTATTTTTCTAGGTAGAGGTAGCTTTACTGGCTTCCATTT
GGCCTTTACCACCACAATAGCCCTCACCATACCAGTCAGG
GAGCCGATGTGATGGTTCTGCCAGCTGCTAAGTGTATCTA
TGCCAATTACCCTTTCTTGCACTGGGAAAATGACCACAGG
ATGAGTCTGGGGGCTCACTAGACCAACTGTAAGTTAGGCC
TGAGCTAAAATTCCGTTAATTACCTGACCTTCATAAACCC
TTACTTTAACTGGAGGATCATAATGAAATTTTGGGTCTCC
AGGAATCAACGTCAACTCAGATCCAGTTTCCAGTAGTCCC
CTAAATGTCTAATCATTTCCCTTTCTGCAATGCCCAGCTA
CCCTGGTAAATGGCTTGAGGTCTCCTTGGGGAAGGATGGG
AAAAAGATTCACTGCTTAAACTGTTGGCAATATAGTGGTG
TCCTTCCTTCAAGGGGACGACCCGACCTCCCCATCATTCA
AAGAGTTCTGGGTCTGTAAACTGGCTCAAGTCTGGACATT
GATTGAGTGGCCATGATTCTCTGTTTGTGTAATTCAAATT
GCTCTTTTGTCTATTCAGCCTAGAAGTTTTCCATTTGTAT
AATTTAAGTAGGAATGCAGTAAGCTTCCTCTAAATTCTAC
TTCTAGGAAGACTGTGATTAATTTGCCAGTGCCAGAGCTC
TACATGAGCAAGACTATTCTGATTGTTGCTTTGCCTCTGC
TGTCCATTACAGTAGCTATGCCCATCTTGCTTACATTTAT
GATTGAGTGCTGCCACTTGACCCCTGCCACCGCAGAGTCC
AATTATTCCCATTGTATTTAAATTTTATAGTTGAGTGATT
GTGGTTTCCACTGTCAGATCTGACATTCAGAGAAGTGGAA
TTACAGGGCTCCTCAAAGATGCAGGTGCCACCTTCAGAAA
TCTGCTTTACAAGGCATTGGTCAAGGGTATATCTTCTGGA
CCCTCACAGGTGGGATGAAAAGTTCTAAAGCGACTAATCC
ACTCCACTATCCCAATCTCCCTAAGCCTTTGAATCCCTTC
CTCTACATTCAAGAGTTTATTGAATGAAGGGGAGTTTATT
TTATCTAGATTATATACAAGCCAATCAAGTTGACACTCAG
TATTAACCATCACATGGAGTCAATAGGTGCAACAGCCTCT
TACTCCGCAAATCATTGTCAATGAGGTATAATAATAAAAC
TAATATTTGTAACAGTAGCTTCTTGATTCTCCAGCTTCCT
AATTGCAGAAAATTTTGCCCTGAGTTTATCCTTCTGGTGA
CCTGGCATAGAGTCTATACATTCAGCCCTCCAACAATGTA
TTAATAATTGAATTCCCTATATTAAATTGATAATTATAAT
AGCTATAGTAGTATTTGTTAACAACTGAATTATGAATGAT
TCCTCTACATGAAACCAAGGCATTTCTAGCTCACTCACAG
TGGGCCATCTTCTAATCCATATTTCAACTAACGAAGCAGA
TAAACTATTAGAGCCTTTTTTAACTCCCCGAGTAGCAACA
TTAAAAGCAGATTCCCTTCCTAGTGGGCCCAAATCAGTAA
ATTTAGCCTGATCCAACTCTATGTTCCTTTCATGATAATC
CCATACCCCTAATATCCTTTCCCATATCTGTTCTCCAGAT
TGGTGTTTATATAAATTGGAGAATTGAAGCACTTCTTTTG
GAGTGTAGTGCAGTTCCTCATGGGTCTCACTCTCAACCTC
ACCTCTACGGGCCTGCGAGCACTCTAATTATAGGTATAGA
AGCAGACAGAGGTGTTGGGGGTGGCTTCTGAGGGGAATCA
ACATTATCTTGCCTGGTAACTGCTTCAGGGGAGGCCATCA
CTGTTGTCTCAGGCAGCACAGGGTTTATTTCCTCAGACAA
TGGTGGAAATGTTGATGGCATCATGGATCTGAGAGGGGAT
GTTGCCACTACTGGAAATGAGGATGCTGTTCCTTCTGGCA
AAAAAAAGTTTATCAGGTTTTACAAACTCAGCATCCCCAG
CTTCATCAGGGTCCTCCCATACGTCCCCATTCCAAGTTGC
AGAATTCCATTAGTTTCCAGTCAGTGCCCTCACTTTAATA
GTAGACACCTTGTGAGGCTGTGCATGCACCTTTTGTTGCA
GATCAGCCGCTCACATGATAACAGCTTACGTCTGTTTTTC
CACAATTTCAGCTCTTTCTCTACAGGAGATAAGATTCTCA
CTCAGGGTAATCTTAGCAGATTTGAGGCTCAGTGTCTGCT
TCTGAAACCTGGAGACAGAATCCCCGAGTTCATCATTTCC
TTTCATCACATTGCCTAGTGAACTTAGGAGCAACCAACCA
GCTTTATTATGTTACTTGGTTTTCTGCATGTGGTCAAAGG
TATTATGTATAGCATTTCTAGACTTCTTGCCTCTCACAAG
TGGTAAATCAGGAGTCTCAAATGCATTTATTTTGCATAAC
TCTCCAAACAGTTCATGTCAAAGACTCTGAGTGTTCTTCA
TATTATCAGAAGTGGATTCCTTAGCAATTTTTGGTCTAAT
CCTATTAAGTAGCCTATTCCAGAAACTTCAAAACCAATGA
AAAAACTCCATTTTTAATATTTTGTTTCTCTAGAACCACT
CCTGGTACAAAAATCTGTTAGTCAGGGTTCTCTTAGAGGG
ACATAACTAATAGGTGATATACACACACACACACACACAC
ACATACACACACGCACATACACATATATAGATATACACAC
ACACATATATATACACACACGCATACACATATATACATAT
ATATACACACACACACACATATATATATACATATATATGA
GTCTATTAAGTATTAACTTACAGGATCAGAAGGTCATACC
ATAGACTGTATGCAAGTTGAAGAGCAAGCAGAGCCCTGCT
GAACCCCAAACCTGAAGAACTTGGATTCTGATATTCGAGG
GAAGCATCCAGTGTGAGAGAAAGGTGTAAGCTCAGAGACT
AGGCCCTTCTCGCCTTTTTCAGGTTTTTCTGCCTGCTTTA
CATTCATTGGCAGCTGTGCTCACCAGATTAACATAAATCT
ACCTTCCCCAATCTACTGACTCAAATGTTAATCTCTTTTG
GCAACACCTTGGCAAACACACCCAGGATCAATACTTTGTA
TCCTTCAATCCAATCAAGCTGACACTCAGTATTAACCACC
ACATGGAATCAACAGTGGCAACAGCTACTTACTCGATAAA
TGATTGCCAGTGAGGTATAATAATGGAACAAATATTTGGA
ATGCTAGCTTCCTGATTCTCCAGCTTCCTAATTGCAGAAA
ATTTTGCCCTGAGTTCATCATTTCCTTTCATCACATTGCC
TAGTGAACTTAGGAGCAACCAACCAGCTTTATTATGTTAC
TTGGTTTTCTGCATGTGGTCAAAGGTATTATGTATAGCAT
TTCTAGACTTCTTGCCTCTCACAAGTGGTAAATCAGGAGT
CTCAAATGCATTTATTTTGCATAACTCTCCAAACAGTTCA
TGTCAAAGACTCTGAGTGTTCTTCATATTATCAGAAGTGG
ATTCCTTAGCAATTTTGGTCTAATCCTATTAAGTAGCCTA
TTCCAGAAACTTCAAAACCAATGAAAAACTCCATTTTAAT
ATTTTGTTTCTAGAACCACTCCTGGTACAAAAATCTGTTA
GTCAGGGTTCTCTTAGAGGACATAACTAATAGGTGATATA
CACACACACACACACACACACATACACACACGCACATACA
CATATATAGATATACACACACATATATATACACACACGCA
TACACATATATATATATATATATATATATATATATATATA
TATACACACACACACATATATATATACATATATATGAGTC
TATTAAGTATTAACTTACAGGATCAGAAGGTCATACCATA
GACTGTATGCAAGTTGAAGAGCAAGCAGAGCCCTGCTGAA
CCCCAAACCTGAAGAACTTGGATTCTGATATTCGAGGGAA
GCATCCAGTGTGAGAGAAAGGTGTAAGCTCAGAGACTAGG
CCCTTCTCGCCTTTTTCAGGTTTTTCTGCCTGCTTTACAT
TCATTGGCAGCTGTGCTCACCAGATTAACATAAATCTACC
TTCCCAATCTACTGACTCAAATGTTAATCTCTTTTGGCAA
CACCTTGGCAAACACACCCAGGATCAATACTTTGTATCCT
TCAATCCAATCAAGCTGACACTCAGTATTAACCACCACAT
GGAATCAACAGTGGCAACAGCTACTTACTCGATAAATGAT
TGCCAGTGAGGTATAATAATGGAACAAATATTTGGAATGC
TAGCTTCCTGATTCTCCAGCTTCCTAATTGCAGTAAATTT
TGTCCTGAGATTATCATTCTGGGGAGCTGGCATAGAATCT
GTGCCTTCAATCATCCAACAATTTATTAATAATTGAATTC
CTGTATTACATCGATACTTAAAATAGCTATAGTAGTATTT
ATTAACAACTGAATTGTGAATGATTCAAAAGAGAGCAAAT
TATTCCTAAACATACTATCAAAGTTTAAAATTATGTATCA
TCATTAATGTTGCATTTTCCTCTCTGTTATCTACAGATGT
ATTATTCTGAATAGCATATTTATTATACCAGAAAAATATT
TTCATACTGTAATTTTGACCAACCTTAAATCTTATTTCCT
TATGCCATATAGAGTTTAAAATTATCAAATGCTAAAATCG
TGTTCATGTGTTTTCAATATAAGACACATTCATCAATATT
TGTGTAACCCCAAACCTGAAGAACTTGGATTCTGATATTC
GAGGGAAGCATCCAGTGTGAGAGAAAGGTGTAAGCTCAGA
GACTAGGCCCTTCTCGCCTTTTTCAGGTTTTTCTGCCTGC
TTTACATTCATTGGCAGCTGTGCTCACCAGATTAACATAA
ATCTACCTTCCCCAATCTACTGACTCAAATGTTAATCTCT
TTTGGCAACACCTTGGCAAACACACCCAGGATCAATACTT
TGTATCCTTCAATCCAATCAAGCTGACACTCAGTATTAAC
CACCACATGGAATCAACAGTGGCAACAGCTACTTACTCGA
TAAATGATTGCCAGTGAGGTATAATAATGGAACAAATATT
TGGAATGCTAGCTTCCTGATTCTCCAGCTTCCTAATTGCA
GTAAATTTTGTCCTGAGATTATCATTCTGGGGAGCTGGCA
TAGAATCTGTGCCTTCAATCATCCAACAATTTATTAATAA
TTGAATTCCCTGTATTACATCGATACTTAAAATAGCTATA
GTAGTATTTATTAACAACTGAATTGTGAATGATTCAAAAA
AGAGAGCAAATTATTCCTAAACATACTATCAAAGTTTAAA
ATTATGTATCATCATTAATGTTGCATTTTCCTCTCTGTTA
TCTACAGATGTATTATTCTGAATAGCATATTTATTATACC
AGAAAAAAATATTTTTCATACTGTAATTTTGACCAACCTT
AAATCTTATTTCCTTATGCCATATAGAGTTTAAAAATTAT
CAAATGCTAAAATCGTGTTCATGTGTTTTCAATATAAGAC
ACATTCATCAATATTTGTGTAATCACAATCCAAATTATCT
TCCTGTTTTGTGGGAGTTCCTCACTTTCTGTCTGAAAGAG
AATCAGGAACCTCCCTTACTTACAAAATCCAAAAGTTGGT
CAGGGTATAGTTGTGTTGTTTGCTCCTTATATTTCTGACC
TATCCATCCGGAAAACATTTCACAACAAAGAACACATATT
CAGGAGAAAGTGGTGAACCAGAAAAAACACTGAGATACCC
AAATACATTCATGATTTTAAACATTTCATAAAATATTTAA
AAACCATTAAACTGAGATAGATTTTTTTATTTGAGGCAAA
TACTTCCACTTTGTGCTAAAATATCTCAACTGATCTGTTA
TATATTCTTTAGGAGAAAATATTTAAACAAATAAAAATGT
ACATTAAAAGCAAAGAGCGAAAGTGTTCCATTTAGCGTAA
GTTTTATGATGGTAAAACATTTTTCCAGTTAAAGCCATTA
TTTGATACTTTGAGTTAGCATAAACTTGAACCCATGGTGA
CTGCATTATGTGCTGAATATATTGAAGGTACTGGTAAAGA
CAAATATAAATTCAGGGCTGCCAGTATTAACAGGAGACAA
AATAGGATTCAGTGGAAAAAATTATTAAATGGAACAAATA
TTGTCATTTCCAATAATAAAAGTTACATATAAATATCAAT
GAATACATAGCTGTTATTAGTTTTATGCATAATAATCATA
TTAAAATATATAAACTAATGTCATAAAAGTAAATTTTTGA
AAATAATTATTTTTATGAATATTAAACAAAACATTTAATT
CAAATACTGAACTTATTAAGACTGAACATATAAAATATAT
AAACTACTTAAAATATATCTCAAAACCTTCAGGTTGCTAT
ATAAAAATAATAGCAGAGAATCCAAAAATATGAAATCAAC
TACATCAGAAAGTATATTTTAAAAATCAAGGCGAGCTGGT
TCTGGAGCTCCTCAAATGAAGGGAATCAGGCAGATACTGT
AGAGATGCAAAAGTGGTGCCAAAATTCTAATGGTGAGGGA
ACACCGATAATGTTGCTTTCAGCAAGAGAAATTCCCATTC
TCAGTGAGAAAATATTGATAGTTGGTAAATCAGATCATAC
ACAGATGAAAAACTTTAAAGAGGAAGACAGTACAAAGTGT
GCAGTGCTTCAGGTGTCAATATTAGGGTGGAACTGATTCT
AAGGAAGAAGCAGGTAGCATGAAAACTGAAGGAAACTCCC
CCATGGAGATTCTATGGTGAAAAGAAAAAAAAATTAAAAA
ACAAAAATTAAGAGTACATCAGAAATTAAAAAAAAAAAAA
AGAAGATTGACAATTTTTCCCTGCTAAAAAAAATAATGAC
CATTACTATTGAAGAAGTAATAGTCTATTGTATCAAAATG
AGAGGGTGTCTTGAACCAGTAAACCTAATTAGCATTCCAC
AATTCTCATCTTTCTCTTCATATAATGATTACTGTTTATT
TAGAATAATAACATTTACAAAATAACAAACATACTACAGG
CTATATTTTCACAATGCTAACATAGTAAAAACATAGAGAA
AAATAAGTGCAATATTCAGAATGATAAGTTTTCCTCTTCC
AAATAAAATGAAGCTGACCCAACTATAACATACACTTCAA
TCTGAATGAACATTAATTATTAAAAATATTAAATACTGAA
ACTAGCATTTATAGATGTCAAAACATAAGCAACAATAATA
CAAACCTGATACCAGGATTTCAATATCTAGAGCGAAAACA
GATTACAAAAGAATATGTAAAATGAGAATTGAAAAGTTTC
AGAAAAAATGTGAATAGAAAAGATAAAATATCTGAGAAAC
AAAGATTTATTAACCAAAGCGAGGATAAATTTAAAATTTA
ATGTGCGATCACAGAACTGCATACAAACCAACTTTAAGAT
GAAAATAAAAATAAATAAGAAAGAAAATTCAGAAAGTAAG
TGACCTATACAAAGAAAAAGCAAAATAAGAGCCAATGTAT
ATGTAACAGAATGCAATTTCAGCCCAGGTATAAGCACACA
CAGAGATAAACACACATAATAAAACTAATATTAAAAACAA
TAATTCAAGATCATTCTCCAGGAAGTAAAAAATACCTGAT
TCTACATGGTGAAAAGTTTCATGATGTATCATTACACAAT
TGACCAAGAACATTCAAGTCAAGATATGTTGTGGTAAAAC
TACTATACTTTAAAAATTTACAAAAGCAGTAGAATTAAAA
TGAAATTATTGTGGATCCAGGAATTCATAACAAGATACTT
ACAAATGAAAAAAAATCAGACATTGCAAGAGAAACATACA
AAGCCAAAGTATAGTAGAATATCGTTTCCAACAAGCTTAA
AGAAAGCAATTGTGAGTTAAAGTATATATATCCATATATG
TACATACATGTGTAGATATGTATATATTCATTCACACATA
TGTACACACATACATATATATACGTGTGTACATATATACA
TGCATACATATATCCATATATGTACACACACTTATGTGTG
TGTGTATATATATAGCGAGAGAGAGAGAAAGAGAGAGTGA
GAGAGCTGCCTTTAAATATCAGGGTTATAACAGTATTTTT
ACATATGTAAGACCTCATGGAATATTGTAATTATGAACTC
TCTTTGAGAAGTCAACTGGAGGGTGAGCTTTATTCCACAT
ATTGATAACTAGGAATATTTTAAAAAATGGCTCATGGCTA
CATTAAACATATTAAATTGTAGATCTGACAATTAATCAAG
TTGGAAACAGGGCTAAAGATTAGAACAAAATATGATTTGT
CACATTGGTAAGAGTAACATATGTATTCAACTAATATACT
CATCTGATAACTTGAAAAATAGATGGTTAAATAAAAATAA
AACATAAATCTATTTTAAATATATATATTTTAAATATATT
ATAAAATAAATCACTTAAAATGTACAAATCTTTTAAGGTT
AAAAAAAAAGGTTACTATAGTCTTCAGCATAGTTTGAAGT
CAGGTAGTATGATGCCTCCAGGTTTGTTCTTTTTGCTTAT
GGTATTCTGGGATATACAGGCTCTTTTTTGATTCTATGTG
AAATTTAAAGTAGTTTTTTTTCTAATTCTACAAAGAAAGT
CAATGGTAGTTTGATGGGAATAGCATTGAATTTATAAATT
ACTTTGGGCAGTATGGCCATTTTAACGATATTGATTCTTT
CTTTCTATGAACATGGAATGTTTTTCCATTTCTTTGTGTC
CTCTCTTATTTCTTTGAGAAGTAGTTTGTAGTTCTCCTTG
AGGAGGCCCTTCAAGTCGCATGTAAGTTGTATTCCTAGGT
ATCTTATTCTCTTTGTAGAAATTGTGAATGGGAATTCATT
TATGATTTGGCTCTTTACTTGTCTATTGCTGGGTTATAGG
GATGCTTGTGATTTTTGCACATTAATTTTGTATCCCAAGA
CTTTGCTGAAGTTGCTTATCAGTTTAAGGAGTTTTGGTGC
TGAGATGATTTTCTAGATGCACAGTCATGTCATCTGCAAA
CAGACCATTTGACTTCCTCTCTTCTTATTTGAATACCATT
TATTTCTTTCTCCTGCCTGATTGCCCTGGCCAGAACTTCC
AATACTATGTTGAACAGGAGTGGTGAGAGGGCTCATCCCT
GTCTTGTGCTGGTTTTCAAAGGGAACACTTCCAGCTTTTA
CCCACTCAGTATGATATTGGCTATGGGTTTGTCATAAGTA
GCTCTTATTATTTTGGGATATGTTCCATCAATATATAGTT
TATTGAGAGTTTTCAAGTAACAGAACAAACATATAGACCA
ATGGAACTGAAGAGAGACCTCAGAAACAACACCACACATC
TACAACCATCTGATCTTCAACAAACCTGACAAAAACAAGC
AACGAGAAAAGGATTCCCTGTTTAATAAATGGTGCTGGGA
AAATTGGCTAGTCATATGCAGAAAACAGAAACTGAAACTC
TTCCTTACACCTTATACAAAGATTAATTCAAGATAGATTA
AAGACTTACATGTAAAACTCAAAACCATAAAAGCTCTAGA
AGAAAACCTAGGCAATACCATTCAGGACATAGGCATGGGC
AACATAACTAAAATGCGAAAAGCAATGGCGGCAAAAGCCA
AATTTGACACATGGAATCTAATGAAACTGAAGAGCCTCTG
AACAGCAAAAGAAACTACCATCAGAGTGAACAGGCAATCT
ACAGAATGAGAGAAAGTCTTTGTAATCTACTAGTCTGACA
AAGGTCTCATATCCAAAATCCACAAGGAACTTAAACAAAT
TTACAAGATAAAAACAAACAACCCCATCAAAACATGGGCA
AAGGATATGAACTGATACTTCTCAAAAGAAGAAAGTTATG
TGACCAACAAACATATAAAAAAAAGCTCATCATCACTGGA
CATTATAGAAATGCTAATCAAAATTACAATGAGACACCAT
CTCATGCCAGTCAGAACGGTGATTATTAAAACATCAGGGA
ACAATAGATGCTGGCAAGGCTGTAGAGAAATAGGAATGCT
TTTACACTGTTAGTGGGAATGTAAATTAATTCAAACGTTG
TGGAAGGCAGTGTGGTGATTTCTTAAGAATCTAGAACCAG
AAATACGATTTGACCTAGCAATCCCATTACTGGATACACA
CCCAAAGGAATATAAATCATTCTATTATAAAGACACATGC
ATACCAATTTTTATTGCAGCACTATTTACAAAAGCAAAGG
CTTGGAACCAACCCAAATGCCCATCCACAATAGACTGGAT
AAAGAAAATGTGGCACACATATGCCATGGAATATTATACA
GCCATTAAAAAGAATGAGATCATGTCCTTTGCAGGGACAT
GGAAGAAGCTGGAAGCCAGCATTCTCAGCAAACTAACAAA
GGAACAGAAAACCAAACACTGAATGTTCTCACTCATAAGG
AGGAGTTGAACAGTGAGAACACATGAACTCAGGGAGGGGA
AAAACATATACTGGGGACTGTCGGAGAGTGGGGCCCCAAG
GAGAGAGAAGATTACAACAAACACCTAATGCATGTGGAGC
TTAAAACCCAGTTCAGATGACAGGTTGATAGGTGCAGTGA
ACCACCATGACACATGTATACCTATATAAAAATCCTGCAC
ATTCTACACATGTATCCCAGAACTTAAAGTAAAATTTTTA
AAAAAGGAAATAACAAAACAGACCAATAGAGATGTATACA
TTGATACAGATATATGTATGTATACTAATAAAATGTAATA
TTCACTGTAGTTATAATATTAAACTGTTTGCAGATAATTG
TATATGTCAACTTGACTAGACTAAATGATGCCCAGATTGC
TGGTAAAATCATTATTGTGGGATATGCCTGTGAAAGTGTC
TCTGAAAGAGATTTGCATTTCAGTTGATAGGCTGGATAAA
GAAGACTACCTTCACCAATGTAGTGGGCATCATCCTGTCT
GCTGAGTGCCTAAATAGAGCAAAATGATAGAGAAAGAGTG
AACTTGCTCTTTCTCTTCGAACTGAGGTATTCATATATTC
TTGCTCTCAGACATCAGCACTGTTGATTCTTAGGCCTTTA
GACTCAGAATGGGATTACTCCATCAAGTCACCTGGTTCTT
AGGCCTTTAATCTCAGACTGAAACACATCACCTAGCTTTC
CTGGTTTTCCAGATTGTAGACAATGTACTGTGGGGATCCT
TGGCTCCCATAATCACCTTAGTCAATTCCTACATTATATC
TCCTCGTGTGTGTGTGTGTGTGTGTGTGTATGTACATTTT
TTTCTCTCTGTGAAGAACCTAGCCTACCAATACACTATTA
AATATGATGAGAGTTGAAATCAAACATATCAGGCATAATA
TGTTTGATATGTAAACATGCTTAATTTACCTAATTTATTA
AGTTTCCAGTTGTTTTTGTTTTACTGTTTAAAATAGATTT
ATTTTAAGGGAGTGCAAGTGCAGTTTTATTACATAGATGT
GTTGCACAGTGGCAAAGCCTGGACTGAATACTTGTGCCTT
GTTGATATAACAATTTCTTTTTTGGGGGGAGGGGGATGGG
GGAGTGGATACCCAGTAGTGAGATTTCTCTATTTTTAGTT
AGTGGGTAGCTCTATTTTTAGTTCTTTGTAAAATCTCTGT
ACTGTTTTTTATAGAGATTATACTCATTTGCTTTCCCACC
AACAGTGCATAAAAATTCACTTCCCTCTGCATCCATGCCA
ACGTCTGTTGTTTTAGATTTTTAATAATAGCCACTCTGAT
TGGTGTAATATATTGTTTCACTGTGGTTTTAATTTGCATT
TGTGTAATCATCTGTGATGTTGAACATTGTTTCATATGTT
CGTTGCTACTTGTATATGTTCTTTGAAAAATATCTGTTAA
TATTATTTGCCCACTTTTTAATAAAGTTATTTGTTTCTTT
TTGAATTGTTTGAGTTCTTTGTAAAGTTTGAATATTAGCA
TTTGGTGAATGTATAGTTTGAGAACAGTTTTTTCAAAAAA
TTTTCAGTACATTTCACAAAGCAACATCCAAACTTATATA
ACTTAAAATAGATATATCTAAAACAATGCCTTTGAAAGCT
AAACTTAAAAGAATGACAAAGCTACAAAAAAAAAAAAAAA
AAAGTAGGAGTTAGAAACTTTCTATTAGACAAACTGGAAC
TCAGCCAAAAACAGTAAATAATCGATGAAGAGCATGCTAT
AATGGTAAAAGCCACAATTCACTTCCATATAGTATATATT
AAAGAAATGCAAGATGGAATAGACAGAAACACAGTCATAA
AAGGAGATTTAGTGGCCTACATTTTAGGCAATTATAAGAC
AAGTGGACAAACATTAAGGAAGATATAGAAAGTCTAGATA
ACATAATCAATAAGGTCAGTTCTGGTGAACATATTCATTA
CATATTTTGACATTAGAGAATATACCTTTTGTTCCCAAGA
ACATGTGAAACATTCATGAGTTAAATCATATAACAGCTCA
TAAGAAATTATCAATGAATACTATGAAGCAGAAAAAATAC
AGTAACATTTTTTTCACAGTTCAATAAAACTAGGATGAAC
TAATGTTTTAAAAGACTGTTTCTTCAGGAAATAACAATAA
TAGAAAGCTCCTTATTTATTTGGTGAGAGTAAGAATAAGT
TTAAAATCTGGGATGGCAGAAAAGAAATATAAGCTTAGGA
TGAAAGGGAAAAAAATATACCATAAGGCTATCTGGCTTAC
AATTTTTTTTTTATGAAAAACCAATTACACAAATGGTGGA
GTAACTATAGTAAAACACTTGAAACGTATGCAAATGATGA
AAGTATAGAAAACCAGTCAAAATTTGTGTTATTATTTCAT
ATAATTTATACACCTCCCACCTTTAAATTGTACTATACAG
ATACAGTCAGCAAAACAGTATGGCACTGATACAAAACAGA
CACATAGATCAATCGAACATGATAGAAGCCCAGAAATAAA
GTGACACACATACAAGCAATTGATGCTTAATAAATTTGAT
AATAACAAGGAATGAAGAAAGGACTCCCTAGTCAATATAC
TGAGCTGGGATAACTGGTTACCCATACACCAAAGAATCAA
AGTGGACCCTTATCTTTCCCCATATACAGCAATTAAGTGA
AGATGGATTAAAGACTTAAATGTAATTCAGGCATGGTGAC
TTGTAATCACAACACTCTGGGAGGCTGAGGTGGTCAGATT
GCTTGAGTCCAGGAGTTCACGACCTTCCTGGGCAACACAG
TCAAACCACATCTCTACTACAAATTCCAAAAATTAGCTGG
GCACTGTGGTGTGTGCCTGTAATTCTAGCTACTTGGGAGG
CTGATGTGGGAGTATAACCTGAGCTGGGAGGTTGAGAGGT
TGAGGCTGCACTGAGCTGAGATTACAATACAGCACTCTAG
CCTGGGCAACTAGAGTGAGACCCTGACAACAACAACAACA
ACAACAACAAAAAAAGACTTAAACGTAAAACGTAAAACTA
CAAAAATCGTAGGAGAAAGCCTATAGAATACCATTCTGAA
CATGGGCTTTGGCAAATAAATTATGACTAGGTCACAAAAG
CATTTGCAACAAAACCAGTAATAGACAAGTGTGACCTAAT
TAAACTCAAGAGCATCTGCACAGCAAAAGGAACTATCAAT
GGACTAAACAGCCTACAAGATGAAAGAAAATATTTGCAAA
CCATGCATCCAGCAGAGGCCTAATGTTCAGAATCTCTAAG
GAACTGAACAATTCAAGCATCAGAACTAGATTCACGTATA
GCTGAGATTTTAGAATAATAATAGATCAAATATAAAATGA
CTGTAATAAATACACTGAATTCTAATGGAAAAAGGTGATA
ACACACACAACCCGATGGGTAATGTAGGCGGAGATGTAAA
CTTTTAAATAAATAACCAAATTAATAACCAATAAAAATTA
AAACAATGAAACAGAATCGAAGAATATTTTGATGGGGTCA
TCAGTAGACTAGACATGACTAAAGAAGGAATCAATTACCG
AGCTTGAAGTCATGTTAATAGACTTCTAAACTAAAATGAA
AGAAAAAACAGAATTTATACAAAAGAGTATCTAAGAACTG
TGAAGCGTAATGTGTAACATATGTGTAAGTGGATTATCAA
CAGGACAAGAAGAACACAAAACATAAATATTTGAATTAAT
AGTGACCTAAAATTATCCAAATTGAATAACAGGCATCAAA
CCACAGATACAGAAAGCTCAAAGAACACCAAGCAGCATAA
ACACCCAGCAATCTACACCTAAGTATATCATGTTCAAACT
GCAGAAAACCGGAGCCAAATTCTTGAATTAATCCAGAGAG
AGGGGGAAATCCCCTACCTATGGAGAAACAAGGGTAAGAA
TTAAAAAGGGCTTCTTCAGAGACCATGCAAACAAGAAGAG
CATGGAGTATACAGTAAACATATCCTTCAAAAGTAAAGTT
AAAATAAAACTTCCCTCAAACAAACAGAAACTGAGAAAAT
TCATAACCAGCAGACCTGTCCAGGAAGAAATGTAAAAAGA
AGTTCTTCAATAAGAAGGAAAATAAAACAGATCAGAAACT
CAATTTTGCTTTGAGAAAGAAAGAGTGTCAGACAATGAAT
AAATTAATGCAAAATAATAGTTTTAATTTTCTATTTTTAC
TTGACTTTCATAGTTCATTTAAACTACTATAACAAAATAT
TTTAGTTCAAGTAGCTGATAAACAGTAGAAATTTAATTCT
TACAGTTACAATGTCAGGGGTGTCCACCATCTAGGTGCAG
GCAGATTCAGTGTCTGGTGAGGGCCCATTCTTATAGACAG
TACCTTCTTGCTGTGTCTTCACATGATGAAAGACACTGGC
TCGCTCTCTGGGGTTTCCTTAAAAGGGAACTAGTCCCATT
TATGAGGATGGAGACTTCATGAACTCCCAAGGTCTTCACC
TTCTAATATCATCACCCTGACAATTAGGATTTTAATATAC
ACATCTTGGACAACACAAACATTCAGACAAGCTGGACTGC
TTTCCTAGGCTGTGACCCTCACAAATATTTCATAAACAAT
CTCCTCACCTTTATGTAAAATAGGAAGTCTAACAGAGTTG
CAGTTGACTAAACGCGTAATCCCTTGGTGGGAGAAAGCTC
TGAAAAGTGGTCCTTTATCATGCAGACTGAAATCATATTT
CAAAAACATTACCCTCCCCTTTTGAACCATGAGTGAAACA
AAAACTGGCTTGGCTCTTCACTGTGAGAATCTGGTAGGGT
TCCAGGAGGTAAAACCCACAAAGATGTGAGACTCACTAAG
ACTGGCTTCGGGAAGTTTCTCACTCTCATTCTAATTCATA
CACAGCCTTAGCAATTTGGGAAAATTATTTCTAAAATGTT
TCTACCAGTTGACAGTTCCATTGACTTCCACTCCTGGTAA
TCAACTCTTAGCTGTAATTCTTTGTATTTTTCCTGTCTCT
GCAGATTTCAGGGTGGTGGTTTTCCCTGTAAGGTCAATTC
TCTAACGGGTACAAAGAAAGACTTATTTTTTAAAGCTTTT
TCCTTGTGGTAAAGACAGGATTGATGATTTCCAAAATTTC
TTTTTCTCAGAGTTGAAATGAGAAGTTATTTTAATAAATA
AATTATATCAAATAACAACAAACATTTTGATTGTTTTTCT
AAATTTAGGTGACTTTTGGTTTGGCGATTACTTTTTAACT
ACAAAACCAAGAACAAAAATTATGAAAATGTGCATTGAGA
AATTACATATTATAATTACATATTATACATAAAAATTATA
TATTATAATTAATTGTTTTTATTCTACCAAACAAACTACC
ATTTAGAAAATGAGGAAAGCTACAGATGATGAAAAAAATT
GTAATCTGTATATCTGATAAAGAACGTCTATCCAAAGTAT
ACAAAGATAATTTAAAACTCAGCAATTAAAAAAAAAACCT
AATTTATACATTACCAAAGATCTGAACAGACACCTTACCA
AAGAAAACGTACAGAAGAAGGATAAGCATATTAAAAGATG
TTGGACATTGCTTTTTATTACAGAATGCAAATTAGAACGA
TAGTGAGATCACATTGCATTCTTATTTGAATTGCTAAAAC
AAAACAACAGCAACAAACGTGTATCAAGTCATAGTAAGTA
CCCAGAACGACAGTAACTTTAATTAATTTCTGGTGGGAAT
GCAAAAGAATAGAGACACTGTGAAAAACAATTGTTAGTTT
TTTACAAAGATAAGCATAGACATTGCATGCTACATATTAA
TTACACTTTTAGGTAATAACCAACTGATTTGAAAACTTGC
ATCCACACAAAAGGCTGCACATGATGTTTATAAAAACTTT
ATTTATAATCACCAAGAAGTGGTACAATCCAAGTGGTCCT
TGAATAGGTGAATGCATAAAAAGACTATGGTATTTCCAAA
CAAAGGAATATTATTCAGCAATAAAAATAATCTATCAAGG
GAAGAAAACATATTGATGGACCTTCAATGAATATTGCTAA
GTGAAAGAGATAAGTATATAAAGATTATATAATGTATGTT
CCCAATTATATGACATTCTAGAAAAGAGAAAACTGTAGAG
ACAGTACGAATATATGTTTGATAACTGGGGCTGAGAGTAT
AAAAGAGGTAACGCACTGGGGAATTTTTAGGGTTATGAAA
CTGTTCTGTATGACACAGCAATGGTAAAAACCTGATATTA
TAAATTTGCCAGAACCCATACAAATTTATAGAACAAAAAT
CAATTCTTTAAGTATGCAAATTTTAAAAAATAATTTTGGA
GGTCAGGGTACCTCAGGAAAAAATGTAAAATATTACAAAA
AATCTAACTATATTACAAATATGAAACAACCTCACTGAAA
GGTGGTGGAAGAATATTGACCTAATTGACATTCAAAATGA
GCAGAATCTATGACTCAAGGCAAATTTAACTGTGCATAAG
TAGTGTACTTTGATAAACTTTTCAGTAGATTCATAGGTTA
GTAATTTTGATGCTCCTATAAATGTATGCTAGCACTGTGT
AATTATGTAAACGGATGGCTAATGGTGGCAGACCAGTTTC
TTACTGTTGAAGTGGGAATTTATAGATAGGCAAGTGCAGA
AGTCTTAAATGAGCCACATGGTAATGGTTTAAACTCAGAG
ACATATTTATGAATTCATGTTTGTATTAACATAAATACAG
ATGGTTACATACAGAAATATTTAGTTGGAATACACACAGC
ATATATATATATATATATATATATATATATATATATATAC
ATATATATATAAACTCCTTGTTTTATCATCTGAGAAGGTC
TTACAGCAAAGATGCCCAGAAGCAAGGAGCACATGTATTG
CCAGACATTTGTTTCTACTGCAATTCTATAATGAAAGAAA
CCAGTGTTCCTTAGAGAAATGGCTAACACTAAGACTGGAA
ATATGTAAAATCATCCTGGGGCTCTCTTAGTATCAGAAAT
TAAATAAATGCTTAAATAAGCAAACAAACAAGAAAGAACA
TCTCGCACTGACGGGGCTATGTCAGAGAGTTACAAGAGAA
AATAGAAAATATCCCCAATGGAGAAATGCTCTCAAAGAGC
TCCCAACGGTCTCAAAGCAGGAGCAATTTGAGAAAGAACA
TAATTAGAGTAGAATTAGATTTGAATCAAAAGAGTAAAAT
AAATATCCATGTGCCTATGTTGATTCCCAAGATAAAATTT
ATAAATGAATGAATAAATAAATGGGAAGAAACAGTAAATC
TGCAATTTAAAATAATTGCAAATAATTTATGAAGAAATCT
TTCTTTAAGAAGAGGAAGCATAGCTCCTACTTCTTAAATT
TGGGTTGCATTTAGTGACTACTTTTCAAATAATATAGTAC
GGAATAGGACAGGGAGCAGACTCTTTATAACAAAAAAACC
TGAAAAATACTACCTCAGCCAGATGGTCAAGGTTAACACC
TTATGTCTTATGGATTGTTTATTGACTAGGTATAAACATC
TAAAAGCTAGAAATCTTGTGGAAAGTTTTAAGGTAACTTA
AATCTTGATCTGGCTCTGGAATGTCTTCTAAAATTTGTTT
CATTTGCTGCCTTCCCTCCTTCCCTCCATCCCTCCTTCCC
TCCTTCCCTCCTTCCCTCCTTCCTCCTTCCCTCCTTCTCT
CCACCTCTTCTTCCTCCTCCTCCTCCTTCTTTTTCTTCTT
CTTCTCTAGAGATGAAATTACTGAATCAAGAAACTATACC
AATTTACTGTTGATGCTCAACTCATCCTTTTTAACACAAA
AACTTATAAAACTTGTTGATTTTCATAATTTTGATCAATG
AAATGGGCAATTTTGGTTTCAACTTGCATGTCTCTTACAC
TAAACATGGTTGATTGACTCTTAATATTTAAAACTATTGT
AATTCAGTTTTTGAAAACTTTTTTCATATCTTGGTTAGTT
TTTCTGGGTTCTTATGCTTTTCTTACTGATTAATAGGTTT
TATTTATATATTAAGGAAATTAGCTTATCAAATAATTATA
TTGTGTACATTTCTAGTTTATCATCTCTCCTTTGTTTCTG
ATGATGAAATCCCCAAATTTAAAATTTATTCTGTTACAAT
TATTGCTCTCTTAACAAACTGTGACTCTGAAATAATTATT
TCATGTTTTCTCATAATACTGTTATTGTTATATTATTCTT
GTTTGAATTTTAAATTATTAGGCATTTATTTTGTTTTAAA
ACCTATGTTATGAATCTTCTTTTGATGAAGGTGAAAAAAT
GTGATTTTTATGTTTGTGTTTTTTATAACTATCATCCTAC
TTTCTTAAATGCATTTATTAAATAATGTATCTCTACCTCC
ACTGATTTGCAATCTGGCATTTATTGTAAATGTATTTCCA
GTAAATATATGGTATTATTAGGTATTATAATCTTACGGGA
CCAGTCATATATGCAGTCTTTTGCTGACTGATGTCTCACT
ATGCAGTGCATGTCTGTATTTCTAAAACATACATATGCAG
ACATAGAGAAATGTATATATACACATACAAAATAAATATA
TACAGAAAACCATTAATTTTTATTTGCATTATTAATTCTT
TATAAATTTGGAAGTTTCTCCTGTATGAATGTTGGGAAGT
AATATATTGTTTGCTTGGGGGATAGGTATGGTAGTTGTCC
AACAATTTTACTAAATTTTTAATAATAATTCTATTTCTTC
TATTGTTTATGTTAAAATGTATATGTTCCTAATAATCAAC
AATTTCTAACTCCTATTTAAATTTATATATTACAATGTGA
AATGTAATCTCATGATTACATTTAAATTCTCTTATGGATA
TTTTATATCGATATTTCTATTTTGTGTATGTTTCTCCTCA
CTAGGTTAAGTTTGTCTTAATACAGTTTGCTCTTTCTTTC
CAATGTAATAGCTCTTAGATTTATATGTTCCATCATATTC
TATTTTATTTCATTAATTACATTTTTCCAATTAGATCTAT
TTTCTACCTGAATTACGACTTTCTAAGTTGAATATTTTAT
TTGTTATTATAACTATCTCTTTTGTATTATTACTGTTAAA
AAGTGTATACTTTATTTCAACATTTAGCTGTATCCTAAAG
TTTAAAGTGTGAGGTAATTGTTCTATATCATTACATGTTT
TGATCTACTTTACCATTGAATGAAAAATGCAAATTAAATT
ATTCTTTTGATTTACTTTTCTCAGTTAATTTTCTGTAACT
TATGATGTGGTGTGATTTCATATTTGTGCATACATATTTA
TGATTTCATGTTATGTTTGGGACTATAAATGTTCTAAACA
TAGTTCCGTTGATATTAAAATTGCATCTCAAGATTTTAAA
AATTGCTTTATTGTGGTGTAATTTACATAAAATAAATTGC
ATTAAAATTGTTCAAAGAAATTTTGGTACATGTTCATACA
TGAAGCCATCACAAAAATAAAGATAATAAACATATCTATT
TCTTACACTGCTTTGTAATTTTTCTCTTCCTTACAGCTGC
TACATCCTTTTACTCAGATGAACACAAACCTACTTTAAAC
ACTGTATACAAATCCTGACTCATAAGGATTTTTTATGAAA
AGTGGTTGTAGAGGAACAGAATGTTAAAGATGAGTTTTCT
AAGCTGACAGTGGAGTTTCTGGAATTTGCTATCTAATCTG
ATTAGATTTAAAGACATCAATAATTCTGTTTCCATTAGTA
AAGAAAGTTTTAATAATGTATGGTGTTATTTGGCAGTAAA
GATATGCAAAATAACTGTATTGGATACCCCTAATCAAATA
GTTACAAGACAAAAGGAGTTGGGCAACTCTGTTAATGACA
CTTTCAATCATATTTAGAAACCAGATGAATATACTGATAT
TGGTTGGTTGCTCTTAATATTCAAAGAAATCGATGAGTTC
CGGGATTTCAAATTCCCAATTTAAGTGCTGCGTAAATAAC
AAAAGAACTCCCTTGTGTGTCCTGAAAGAGACCTTATTTT
CCATAGCTGCAGAGCTGAAAATTTTGAAAATCAAACACAA
AATCTCATCGTAGCACGTGTTGAATTACAACAAAAGTTGA
ACTCACAGTCTCGCAAGATGTCTACTGTTAAAATGAAGTA
ATTAATTGGGAAATAACGCAATCCTGCAAGTTTAAATGGG
GGCATATGGAAAGACCCTGATGAATCTTAAGACATTGAGC
ATCTTAAATTCTGATGAAGCTTCTTTGCTGGTGTAAGATG
TCTTTCCACCCCCAGTGAAAGTAGTGTTCCCATTCCCAGC
AGAAGTAGCTTTCATAACCCCAGAAATGATGTACCCACCC
CAGTGGCAGTGGCCTCCCAACTTTCTGTGGTAGCAGTCTC
CTCACTCCCAGTGGTATTATTGGCCTCTCCATTCATAGTG
TTATTGGTCTTTCTACCTCCTTATGAGATTAAGCCAGCAT
TGCTTGCGGGAATTATAATGGTCTCTCCTAGGGCAGTGAC
TATGCCAGACAAAGCTGATTCTATTCCGGAACTAATTCCA
TTCGTCCTCTTTTCTTCCACAACTATAAATAGTCTCCAGT
TCCAGCAGGCTCCTAAAGGTGAGATAGAATGTGTGACCCA
TGAGAAAGTATAAGTTGTTGCATCTGACCCCTCCTAATAC
CAAAACATAGGCACAATGTCTAGTGGGCCTCTTTGAATTA
TAGAGGCAACATATTTCTAATCTAGATGTGTTACTCTGGC
CTATTTACAGTGTAACCCAGAACCTAACCATTTTGAGTAA
GACCCGGAATAAGAGAATGCTCTACAACAGGTGGAGGCTA
GTATGCAAATTACTCTGCCACTTAGGCTGGAGTAATTGCC
ACTGATTAGCCAGATTCAATGACCTTTGGAGTGTCAGTGT
CAGATAGGGATGCTTTGTGGTGCCTTTGATAAGACCCTGT
CAGTTAATCACAGCACAGGCTCTTTCTTTCCAATGTAATA
GCTCTTAGATTTATATGTTCCATCATATTCTATTTTATTT
CATTAATTACATTTTCCAATTAGATCTATTTTCTACCTGA
ATTACGACTTTCTAAGTTGAATATTTTATTTGTTATTATA
ACTATCTCTTTTGTATTATTACTGTTAAAAGTGTATACTT
TATTTCAACATTTAGCTGTATCCTAAAGTTTAAAGTGTGA
GGTAATTGTTCTATATCATTACATGTTTTGATCTACTTTA
CCATTGAATGAAAATGCAAATTAAATTATTCTTTTGATTT
ACTTTTCTCAGTTAATTTTCTGTAACTTATGATGTGGTGT
GATTTCATATTTGTGCATACATATTTATGATTTCATGTTA
TGTTTGGGACTATAAATGTTCTAAACATAGTTCCGTTGAT
ATTAAAATTGCATCTCAAGATTTTAAAAATTGCTTTATTG
TGGTGTAATTTACATAAAATAAATTGCATTAAAATTGTTC
AAAGAAATTTTGGTACATGTTCATACATGAAGCCATCACA
AAAATAAAGATAATAAACATATCTATTTCTTACACTGCTT
TGTAATTTTTCTCTTCCTTACAGCTGCTACATCCTTTTAC
TCAGATGAACACAAACCTACTTTAAACACTGTATACAAAT
CCCTGACTCATAAGGATTTTTTTATGAAAAGTGGTTGTAG
AGGAACAGAATGTTAAAGATGAGTTTTCTAAGCTGACAGT
GGAGTTTCTGGGATTTGCTATCTAATCTGATTAGATTTAA
AGACATCAATAATTCTGTTTCCATTAGTAAAGAAAGTTTT
AATAATGTATGGTGTTATTTGGCAGTAAAGATATGCAAAA
TAACTGTATTGGATACCCCTAATCAAATAGTTACAAGACA
AAAGGAGTTGGGCAACTCTGTTAATGACACTTTCAATCAT
ATTTAGAAACCAGATGAATATACTGATATTGGTTGGTTGC
TCTTAATATTCAAAGAAATCGATGAGTTCCGGGATTTCAA
ATTCCCAATTTAAGTGCTGCGTAAATAACAAAAGAACTCC
CTTGTGTGTCCTGAAAGAGACCTTATTTTCCATAGCTGCA
GAGCTGAAAATTTTGAAAATCAAACACAAAATCTCATCAG
CACGTGTTGAATTACAACAAAGTTGAACTCACAGTCTCGC
AAGATGTCTACTGTTAAAATGAAGTAATTAATTGGGAAAT
AACGCAATCCTGCAAGTTTAAATGGGGCATATGGAAAGAC
CCTGATGAATCTTAAGACATTGAGCATCTTAAATTCTGAT
GAAGCTTCTTTGCTGGTGTAAGATGTCTTTCCACCCCAGT
GAAAGTAGTGTTCCCATTCCCAGCAGAAGTAGCTTTCATA
ACCCCAGAAATGATGTACCCACCCCAGTGGCAGTGGCCTC
CCAACTTTCTGTGGTAGCAGTCTCCTCACTCCCAGTGGTA
TTATTGGCCTCTCCATTCATAGTGTTATTGGTCTTTCTAC
CTCCTTATGAGATTAAGCCAGCATTGCTTGGGAATTATAA
TGGTCTCTCCTAGGGCAGTGACTATGCCAGACAAAGCTGA
TTCTATTCGGAACTAATTCCATTCGTCCTCTTTTCTTCCA
CAACTATAAATAGTCTCCAGTTCCAGCAGGCTCCTAAAGG
TGAGATAGAATGTGTGACCCATGAGAAAGTATAAGTTGTT
GCATCTGACCCCTCCTAATACCAAAACATAGGCACAATGT
CTAGTGGGCCTCTTTGAATTATAGAGGCAACATATTTCTA
ATCTAGATGTGTTACTCTGGCCTATTTACAGTGTAACCCA
GAACCTAACCATTTTGAGTAAGACCCGGAATAAGAGAATG
CTCTACAACAGGTGGAGGCTAGTATGCAAATTACTCTGCC
ACTTAGGCTGGAGTAATTGCCACTGATTAGCCAGATTCAA
TGACCTTTGGAGTGTCAGTGTCAGATAGGGATGCTTTGTG
GTGCCTTTGATAAGACCCTGTCAGTTAATCACAGCACAGG
CCCTTGTGATTTTGGAGCAAAGCCTTGCTATTCTATGTGG
ATTACTACTATTCTTTTTATAGAAAGCATTTATCCTGCTA
CTGAGCCTTAGTAGAAACTGACACTTAATCATGGACCACC
ACGTTCCCATGTGACCTGAGCTACTCATCATGAACCATGG
GTTATTCTATCCATCAAGCAATAAAGCTGAGTATGCACAA
CAATATTCTATCATCAAGGGAAAATGGTGTGGTTGGGACT
TAGCAGGCCCTGAAAGTACAAGTAAGTTACATGAAAAAGT
AGGCCATATACCTGTGGTCTCCACTCTTGCTATACTACCT
TCTTTTTCTCTAGACTGCACCTATGATTTTATGGGGCGTT
TCATATAATCATTTGATAGGGGAAAATAATATTCAGGCCT
GGTGTACAGATGGCTATGCATAATACATAGGCAATCCCTG
AAAATGGATAGCTGCAGCACTCCAGCTCCTCCCTGAGACA
TCCCTAAAGGGAAGATCTAAAGGGAAATCCTCCCAGAGGG
CAGAACTTTGAGAAGTGCACTTGGTTGTTTACTTTGTTTG
GACAGAGGAATTGCCAGATGCGTAATTATACATTGATTCA
TGAACTGTGTCCAGTGGTTTGGCTGAATCTTCAGGGAAGT
GGAAGAAATATGAATGGAAAATGTATGACATGATTTGGGG
AAGAGGTATGTAGACTAATCTCTCTAAGTGAACAAAAACA
TGACGATATTTGTGTCTCACGTGAATACTTACCAAAAAAT
GGCCTCAGCAGTGAGTGATTTTAATATTTTAATAATAAAG
TGATTAGAAATGTCTGTTCTGTGGACACCAGTCTGTCACT
TTCCCAGTCACCTTGTTATCACCCAAAGGGTTCATGAGCA
ATGTAGTCATTTTGGCAGGTATATAAATGTTACACATGGC
CCAGCAACATAGATTTTCCCTCAGAAAGGCTGACATGGTT
ACAGCCACTAAATAGAAGTACCCAATTTGCCAGCAGCACG
TACCAACATCAAGCCCCTGATAGTATGATTAATCTGGTGG
CAGATTGATTGCTTTATACTTCTTCCATCAAGAAAGGGGC
AGCGTTTCATTTTTACTGGAATAGATACTTACTTTGGATA
GGAATTTTCCTTCCCTGCATGCAGTTTTTCAGTGCAAACT
ATCATTTGTGGACTTCAGAATGCTTTATCTATCATCAAGG
TATTCCACGAAGCATTGCTCCTGATCAAGGAACTAATTTC
ATACCCAAAGAATTGTGGCAATGGGCCCACATTCATGGAA
TTCACAGGTTTTGCATTCTTCCCAACCATGCAGAATCAGC
TGGCTTGATAAAATCTTGGTACAAATCTTGATAAAATGTT
AAAGTCTCAGTTAAAGTGCTGTCTGGGTGGCAATATCCTT
CAGGACTGCAGCAAAGTTCTTCAGAAAACTGTATATGCTT
TGAATCAGTTTTCAATATATGGTGGTGTTTCTTCCATAGG
CAGGATTAGTGGATCCAGAAATAACAAAAAGAGATGGAAA
TGGAAGTGGCACTACTATAACATATATTATTATACATGAT
ATCTTATATATTATATAATTATATGTAATAAATATAATTA
TATATGTATAACATAATATACCATATATGTGTAATAAATA
CCTATAAAATATTTATATATAAAATATGTGATAATATAAT
AATGCACAATACTCACTATTATGTCTGGTAAGGCATTAAA
GATTGTTTTTTTCTTTTTGTTCTTATGGTATTATTCCTTC
CTGGACTATAGGTCTTAGTTCCAGAGGGAGGAATGTTTCC
ACCAACAGAAACAACTATTATTTCTTTGAATTAGAAGTTA
ATATTGCCACCTAGCCACTTTGGGTTTCCTCTGCCTTTGA
ATCAAACAGGCAAATACAGGAGTTACTATGCTGAATGCAA
TGATTAATTCTGACTACCAAAGAAAATTGAACCACTACTC
CACAATGGAGGTAACAAAGACTATATCTGTAATACAGGTG
ACCCCTTAGAGTGTCTCTTAGTATTGTCATGCCATGTGAT
TAAGGTAAGAAAAAAACTGTGACCCAAACTAGGCAGGACT
ACAGATTATCCAGACTCTTTAGAATTGTAGATTTGGATTA
CCACATCAAGTAGAGAATCTCCAACGGGTACAGAATCTCG
ACGAGGTGGGTGAGGTGCTTGCTGAAGGCAAAAGGAATAC
AGAATAGGTAGTTATAAATATCAGCTATGTTATATATATG
AATTGTGTATAAATATAATATTATGATACATATATAATTT
ATAATATATAAACATATAAAATATAATTATATATAATAAA
ATGTATATGTGTATACATATATATTTCTTGGTTTTCTTTC
ATCTTATTCTCTTGTCATGAAACACAAGACATATTTACTT
TATATATTAGTATTTAAGTATTGCTAATTTTATATCATAG
TATTTAAGTTACAGGATATCAAAAAACAGTTAACACTACT
CAAGAATTTTACTTCTTTTTCTGAAGAAAGGTTAGTGCAT
TTTTTTATTATAGGTAGGGTAGGACTATATTAGGCAGAAT
TGTGACCTGTTGTTATTTGGAGATTAAGTATGAATTAAGA
AGATGCATGTGAGTACCATGTTGACAGGAGGCAGACTTTT
GATAGTTAACTTTATGTGTAAACTTGACTGGATCAGAGAC
GTGTAACTGGTTACATATTATTTCTGGATCTGTTTATAAA
GGTATTTTTGGATGAGATTAGCATTTAAATGGTAGCGTCA
GTGAAGCCAACTGACCTCCTCAATGTGAATGGGCATCACC
CAATCCATTGTGGGCCTGAATAAAGCAAAAAGCAGAGGAA
GGAGAGATTCTCCCTCTTATTCCTTCCTCACAATTGAGTT
CAGACATCTCATTTCATCTTCTCCTGCTTTTGGACTCCAG
TTTACACCATCAGTTTCCCTGGTTCCCAGGCCTTCAGACT
CAGACTGAATTATTCCACTGTCTTTTCTGGGTGTTTGGCA
TCTATATAGCAGAACATGGAAACTCTCAGGTTCCATAAAC
AAGTGAGCCAATTCCTCATAATAAATACATTTTAACTATG
CATTGTTTCAAAAATTGGAAAACATAAAACCAGAAAGAGA
CAAAAGCAAAAACAAAAACAAATGTTTTATGAACATTGTA
TTTGTCATAATGAATAAAGCACAAACAATTGAATATAGTA
TATATGAGTGTTTTTTTTTCTCTAAAGGAAAATAGAGCAC
CATACGGAATAAAGAGTGAAGGATATTGTCAATATTTTAG
AAGAAGCCTTTAGAGAAGAATTGCCTGGCTAGTTATTTGG
AGACAGGTTGATGGTATTTTCTGAAAAATGTTAGTAAGTC
CTGTATACATTATATCTGTGAGGGAAGTATTGTAGAAAAG
AGAACAAGTATATGAAAAATATTAAATAGGAACATGCATA
GCAATTTGAGAATAGTAAAGAAATAACTTAAAATGGAGAA
GTGTTAGCAAGTGGGAGTATATAAAGGGATGAAAGCATAT
AGTTTGTAATAAGAAATATGTTGGGCTGTATAAGCCAGTA
TAAGAATTTTAAATTTTATCACCAATCAGAAAAAAGGCCA
CTGGAGGGTTTTAATAGTAGAAGTGACATGATTTAACTTG
TATTTTCAATAGCTTTTAAGGATTAATTTTGGGAAATATT
TTGAGAAGCAAGAATGAAAATATTGAATATTAATATTGAA
AAATTTCACGAGTTCTAAAAGTTGACGGAGATGGTTGTTA
ATTGTAAATTGTGAGGAAAAATGTTGAATTCTGAATACTT
TACTAAGGTAGAGCTTACAGGCTTTTATGATGAAATTAAG
GTGAGGGGAAGAGAAGTTAAAGATGGTTCCAAGATGTTTG
CTCTAGGTGGAAAAAAGGAATTACTTTTTCCTGATATGGA
AATGCCTGGAGATAATCAAGTTTTAGCATAGAGAAACCAA
TAGCCTGTTTTGAATAGGTTAAATGTGAGATGCCTTTCAG
ACTTCCAGTGTGAATCGAACACATGGATAAAAATTTCTAG
TTGCAGAGAGAGGTAAGAGCTAGATACAAATTGGGAATCA
ATTGTATACAATACAATTGTATACAATACAATAAAAATAG
TGTTTAAAAACATGTGACTGGATGAAATCATGTAAAGAGG
AAGTATAGATAACAGCATAGACTAGTTATTTTCAAGAACG
GACATAACAATTTCCAGAGTAAAAAAAAAAAAAAAAAAAA
TTGGTTATGAAGTTTCATATATTACGTGTGTGTGTGTGGG
GGGTGCACATGTGTGTATACCTGTGTTTGTGCAGTTGAAG
GGATATCGACTGTGTAAAGAGGTAGTTGTAGTGTTTAGTT
TTATCCAAATAACAGAGATCAGCAGTTTCAGTGCTGCCTA
TACTTTAGTATCACCTTCATGCATTCGCTATGACCGCCTC
CATGGAAGATATTTCTGCATGCTTTCTTGTTAAAGTTCAG
CTCTTATTTTCTTCTATGGAGTTCAGAACATCTTCTGCAA
CCAGCCCTCAGATGTCATTCCCACTGTTAGAAACAAGACA
CTGCTGATTTTTGGTTTTGCCCCTCATGAAGTGTTGTTAC
AGTAAACAACCATTCTGACAAAATTATTTCTGAAAACTGC
AATTGCATGGATCTTTTTTCAGCATCTTCACATACCTCAG
TTTCATCTTTAGTGACTTTGACAGCCCTTCCTCATGTGTA
CTGGTTTTGGGTTACAAATCACTCACAGTTTTAGAGAAGT
CAATTTCCAACTCTGTTATCCCCTATTTCTGCTGTTTTGA
TATAATTTTAATATCCTGAAGTTTCTGCTAATATGAGCTT
AAACACTCAATGGTGAATTTTTCTGAGAATAAAAATAAAT
AATTTTATTTCCTGGTTTATGATAAAAATATTTATTTCCT
TTATATTTTCTGGACATATCTGCCCTCTCTTTGTATTACT
ACGCTAGGACTAACAAATATTAACTTTAGTTAACTTTAAC
AATAACTTATAAAAGTGTATAGTATACTTAAATTAGCTTT
TATCTGGCCTTTACGAGACTTAGATAAGATAGATTTTTCT
GTTCTTTTCTGTAGAATTATTTTTTTTTGATCCTAGGATG
GCCTTGTAATTCTCTACATAATTTATCTAGAGTAACTTTA
TTAATAATCTGCTGAGCACACTTTTAATAATAGATTTCTT
CCTATTGATTAGTATATTTTCATTATGAATTACAGAGGCT
TTGAGGTGAGTGATTTAAGCTCCAAGACACAACAGGTATT
GCATTTCTTGACAATTATTTTATGCCTTAGGTTGTACGAG
GCATAGAGCTAAAGAACATTTTTTCCCCACATGACAAATG
TCACGTTTTGTAAAACATCGCTGATTACAGAGTATCTTCT
TTTTAATAAACTAAAAACAACGAAGACCTAAGTATGACAA
AGTCATGCATTTTCTCCTAGGTGAAAAAGAATTGCAACTT
AACTGTCAGATATCATGAGAATTAAGATTTGTACATGTTA
ATATCATAATCCATTAAATAATGTGTTTTAAATTTGATTT
TTGCTGTTTTAGCTCAATATTCAAAATGTACCCTAAATTT
CTGTGCTTATTAATGGTAGACTCATTTTTGAACTAGCTTG
TTCAATCTACTTATTTTACTAATTCAAAGGAAAGCAAAAA
CAGCATTTTTTAACCTATAACTTGAGTATTTTGCATCTAA
ATGATTGTAGTTGGGTAAATGTATACTTGCCCTTACAACG
TTAAACACATAAGCGGCAGTGTGTATGCTATTTATATGTG
ATTAACTTGTAAAAAATTCATCAATTGTACTGAGATCTGC
ACAGCTTATTTAAAAATTATGTATAAAGTTTTGAAGAATA
AAAATGGTTTGACAGGTAGGCAGCCCACAAAGGAACTGAC
ACATAAAGGGAAGAGGATCAAACAGGAATATAGCAGGCAT
ATTCACTCGGTAGGCTGCAGTGTCTGGCTACACTCCAGGG
GAGTTGAAAGAACAAGCAGACATGAAATATAGAAAAAGAA
TAGAGACATGAATCTCAAGGTGGAGAAATGAAAGACCATT
TGACGTTCAAAAATGATTTTCTAATTTTACATCTTTGACA
CACAGTCGATAAACTCACCTCAGCTTAACTTAGTTGACAA
TGCATGCAACTGTTTTTCTAAATCTGAGGAAAGCAACACA
AAAGCATGTATTTAAAAAATGTGTCTGCTGAATAATGTGA
ACCTACTGTGTTAGTTTCACCAATTTTCCATAACATAAAA
GATAATCCTGGTAAATTTTGTATGCAAGCCTAAATTCAGA
ACATCTTTAAATTTTTTAACATTATTTATTAGATTTTAAC
AATTTCTTGCAAGATCACATGTTAATTTGATTAAATGTAA
TGTTCTAATTAACCAATGCATTTTGGTTTATAATTTTTAT
TTATTTGTCAATCATCTATTATTTTAAATTTCAAAACCTA
TTTATTTTGGTTTTGTATGTAAAATTCAAGCTCATCAAAC
ATCTGTATGGCACTCAACTTATCTTCAATGTAGTCATTTG
AAAATGCTCTTGAGTAAAACTATATAGATATGATACTATG
GTAAGTAACTCATACACAACAAAACTATACTAAAGTGATA
ACATCTGATAATATATCAACTTCTAGTAAAAGGTGGTATT
TAAATAGTGACTTTTTTTAGAATTTACACATGCAAAGCTC
ACTCAATTTTCATCCTCGCATGTACAAATCTTAAAGAAAT
AATGCTATCTGGGTAGGATGGCCATAAATATTAAATTATT
GTAATAAGAAAAAAAGAGGTTACTGCTTACTGCAATTTCT
GTACTTCAGAATATGTGCTTTTGGATTCTGATAAATGCAG
ATAAATTGCCCTCCCAAAAGGTTCTTTTGATTTAAACTTC
CTCCAATAGGTATCTTTGTCTTTGTCATGTGCAAATAGTT
ATAATTTAATGTTGGCTCAATTTGCATGGCCTTGATAAAT
TTTAAGTTGGTAAATATTTTCATATTTTATTGGCAGCCCA
TATTGAACTTCTGTAAATCAGCTAATATTCTTTATTCATG
TTTTCAATAAATTGGTTCTTTTCCAATTAAGTTTATTTTG
TTTTATATCTTTTGTAGTTATTTTCTTCTAGTCAGTCTTT
ATGTATTCTGCTTTCCACTTTGCTGTGGAAGATCATCCCC
ATCACCATACGTGAATTCAGTTGAATTTATATTTATATAT
CCTGTAAATTTTATTCTACCCATGAATGTATAATCAAATA
TAAAATATCATCAATGGGCCATTACATCGATCTTCATTCC
TGCCCCCTTAAGAAACTCATACTTACATCACAGAATTATC
TGTGGATTTATCTGAACCCATTTTTTCTTCACTGTTATAT
TTGTTTTTACCAGGAGATACTATTCGTGATTTTTATTAAA
AGTGTTCATTTACCAAATTCCATTGACATTATAGTTGTGG
AAACTTTAGTTTTATAATATCATATGATTTTTCCTAGCCT
TAATTTTATTTCAGTACCAGGTATGAAATTATAAATCCCT
TTTCTCTGGGATTTTTATTTGGGAAACAATTTTTTGGAAG
GGCATCTTGAAACATTATGCAAATAAGCTGTAGGAATTTT
ATCTCTTCTCTATTGTTAGTTCTCAACATTCATTCTTGAA
GTGTAGAGAGAAACACAGTAGTATAATTACTATCTGTTAG
AAAAGAAATACTGGGATCTTTGTTTAGGACAGGTAAATAG
AAACATTATGGTTTTTAGGGAAAGTTATTATTTTTGTTCA
GTGTTAACCATTCTCAGTTTAATTTTCAGTCTGGCTCTTG
GTTTATGTGTTCCAAATGGAATTATATGCTATATTTATAA
TATTAAACTACAACTCAATTCTGATGGTATTTCAGTGGGG
GAAAATGACCTATTATATTCAATTGAATTTGAATATTGTC
TTCATGTTTCTTATAAACTAGTGATTGTGAATTTAAGTAC
AATTAAAAGTATATTTAGACTAAATAGATCACTTGACATT
TAGATATTTTAATCAATCAGAGTTTTTGTATTATCTATAT
GTATACTTTATTTCCTTGTACCAACGTGGTTACCTTTAAG
TATTTGCCTTCATAATGTTCTTTTCTAGGACAGTACTAAA
GTGCCCAGAATATCATACAGCTAACTTACTAATATGGCAG
GAAGAGAGCAAATTCTTGCCATTTAGAGAAGAGAAATTGG
CAAATGCTTTGAATTAGTTTGGTCTGTGTTTTATATAGTT
AAATACAGACAGGAAACAGAAACATATAGTTTGTGAAAGA
CACCGAATATACTGGAGCTACAGAATATTGTACCCCCAAA
TTTTGTACTTTTAACCTAAATATGTCAAAGGCTCAGATAT
CTGTGAATATGTCTGAAGATAGTTACTAACTCTAGACTTC
AGAAAATAAGGGCAAGTCATACAAAATATAATCTCCATTC
TATTATGTCCATCATCATGATTATTAGAGTAGAATTTGAG
GTTCAGTAATAGATTTTTTAACTTTCCTTCCTCAGAATGA
AAGAGTTCTCTAAACCTGACCAGCAGGTATTCAAAGAAAA
AAAAAAAAGAAGCCATTTATAATGCTATCTGTAATGAATA
ATATATTTTGCATTATCATAAATCTTACACTAATTGTTAA
CCACAGTAATTTTATTTGTTTCAATGTAAATAAATGTGTG
TTTTAATTAACAGCATAGTAAATTACTTTATCTTCTGTGC
AATTCATGTTGATGGACTGACTTTGATAGGTGCTTGCTCT
TTGATCATTCAGAGAAATATGTTCCAATTCTTTCATGTTC
AATCAAAGATTTGTTTCAGATTGTCTCCTATTCAGAATCT
CCTTCTGTTTTTCTCAGTATTGATTTCATTTTTATCGAAT
TTTACAAATAAAAAAATAAAAGGCCTTATCTGTATTATTT
ATTGTTCCAGCTCTTCGGTAGTGTTTTCACTAACTATAAA
CACTCTTTTCTTACCTGAAATTTTTAAGCCCATTATAACC
CATTTCCTTGGTATACTTTTGACCTCCCATTTTTTTTCTT
TGTAAATGATGTCACAGTCTCTTCTACAAAGATGTGACCT
CCTTGTTTTTCCATCCAACGTAATTTTTGCTATAATGGAA
TCTAAACACTGAATCCTTTTATTATAGATTTTGAGAAGAC
ACTTTGATTAAATTATTGAATTTACTTTTTGTCTTTTGAA
TAAAGACAAATCTGTGCAGTATTCACATCTATTTGTTGAC
CAAATGTATATGACTATCTGTGAAAATTAGAGAAAAGCTT
CTAACTTTGTATTTAGTCACATAAATCTAGCTCAATTATA
AAGCCTAAAGTGATTTTAAAACCTTTCTTCTTGACTAATT
TTGTTTATTTTTCAAGACAACTATGTTTTTATTCTCCAAG
ACTTTTTTTTAAATATATATTCTACATTCAGCTTTCTCTC
ACAGTTAGTCTCCAGAGGTGTGATTTTATTGATTCAAATT
CATATCTACTTCTTTATTCTTTAGCCAAACAGTTTCAGTT
GTATTAAAAGTATTTGTTCTGGAATGAGTGAGGGTATTTT
TAATTTTGAGTTCATAAATTTAGTAACTGAATTTGGAGTC
ATATTTTTATAGTTTTTTGTCAATTATTGTGATTTTATTA
TTCACAAAAGTATAAATTAGTTGATAGTCATTTTCAGGCC
TCTTAAAAATATAAAATACATGTAACATACTTCTAAGACC
ATAATTATCTTAAATGTGCATTGAATAATTGCTTTGAAGG
GAGGTAATGTGACTTTCACTCTTCCTGAGATATTCCCATT
ACATTATCTTAGTTTCTGCACATCTTAAATATACATGTTT
TAGTGAAGAAATATTAGGAGCAACATATCTCTCTCTCTCC
TTTTCAATTCACTCCAGTCCTCCCCAAAGTTCAATTTCAA
GTCAATTTCGAATGCGTGCTCCATTTTCTAAGGAGTCAAT
AGTCCTATGAGTGGTATATGTGGTTGTCTGTTGGGAGAAA
CAATCCTCTGCGACTTTGGGAGGATAATTTATTTTCATAG
TAACAGGATACGAGCATCTGAATCTTCCACACTTTGGCTT
TCTCTTTTCTATCTCTTTTAAATATTTCTCAAATAATGGA
AAATGGATTACAAATATATGCTTATTTGTTGACTGTCCCA
TATGTCCCATTTCTTTTTCTTTCTGCTTTTCGTTGTTGTT
GTTTTATTTTCTTTCTTTTTTTTTTTTTTTTTTTTTTCCA
GAGGGAGTCTCACTCTGTCACCCAGGCTGGAGTGCAGCGC
GGCGATCTCTGCTCACTGCAACTTCCACCTCCCAGTTTCA
GGGGATTCTCATGTCTTGGTTTCCCGCTAGCTGGGACTAC
AGTTATGCACCATCACCTCCGGCTAATTTTTGTACTTTTA
GTATAGACGGGGTTTCACCATGTTGACCAGGCTGGTCTTG
ATTTTTTGACGTCAGTCAGACACCAAAGTGCTGGCATGAT
AGGCATGACCCACTGCGCCCGGGCTGTTACTATTATTTAA
ATTACATCAACAGATTTTAAAAGCTGTAACAGATTTTCAA
TCTGCTTTTATTTATTAATTTCACTTCTTACATTTACTAA
CATTGCAACTTAGATATACTAAGAAAATATTTAGTTTTTA
TTTTGTTTTGTTTTTAATCCCCCAGCCACTGTGTTCTTCT
TCACAAGCCTTCACTTTTTTTTTTTTTTCATGAAGTTTCA
GTGACACGTTTTCACCTGCCCCTCACAGTAGACCATTGTG
TACTCATTTTGTTCCCTCTCTGGAACTTCCTACACAAGTG
GACTTTTGCCAGTCCACTAACATTTTTTAGGCTTCTCCAT
CGCCTTACAGGTAAAGGATAAACCACTAGCTCCATTTCAA
ACTACCATATACATGGGAAAGCCAAATATACCTTCAGTGT
TTCAGGATTCTCCTCTGCAAGAGTCCATATTTTAATATAG
AGGACATATGCTCACGTTCTCTGCTTCTTTAGCAGTGAGG
GTTCAGTTGTATTAAAAGTATTTGTTCTGGAATGAGTGAG
GGTATTTTTAATTTTGAGTTCATAAATTTAGTAACTGAAT
TTGGAGTCATATTTTTATAGTTTTTGTCAATTATTGTGAT
TTTATTATTCACAAAAGTATAAATTAGTTGATAGTCATTT
TCAGGCCTCTTAAAATATAAAATACATGTAACATACTTCT
AAGACCATAATTATCTTAAATGTGCATTGAATAATTGCTT
TGAAGGAGGTAATGTGACTTTCACTCTTCCTGAGATATTC
CCATTACATTATCTTAGTTTCTGCACATCTTAAATATACA
TGTTTTAGTGAAGAAATATTAGGAGCAACATATCTCTCTC
TCCTTTTCAATTCACTCCAGTCCTCCCCAAAGTTCAATTT
CAAGTCAATTTCAATGCGTGCTCCATTTTCTAAGGAGTCA
ATAGTCCTATGAGTGGTATATGTGGTTGTCTGTTGGGAGA
AACAATCCTCTGCGACTTTGGGAGGATAATTTATTTTCAT
AGTAACAGGATACGAGCATCTGAATCTTCCACACTTTGGC
TTTCTCTTTTCTATCTCTTTTAAATATTTCTCAAATAATG
GAAAATGGATTACAAATATATGCTTATTTGTTGACTGTCC
CATATGTCCCATTTCTTTTCTTTCTGCTTTTCGTTGTTGT
TGTTTTATTTTCTTTCTTTTTTTTTTTTTTTTTTTTTCCA
GAGGAGTCTCACTCTGTCACCCAGGCTGGAGTGCAGCGCG
ATCTCTGCTCACTGCAACTTCCACCTCCCAGTTTCAGGAT
TCTCATGTCTTGGTTTCCGCTAGCTGGGACTACAGTTATG
CACCATCACCTCCGGCTAATTTTGTACTTTTAGTATAGAC
GGGTTTCACCATGTTGACCAGGCTGGTCTTGATTTTTGAC
GTCAGTCAGACACCAAAGTGCTGGCATGATAGGCATGACC
CACTGCGCCCGGGCTGTTACTATTATTTAAATTACATCAA
CAGATTTTAAAAGCTGTAACAGATTTTCAATCTGCTTTTA
TTTATTAATTTCACTTCTTACATTTACTAACATTGCAACT
TAGATATACTAAGAAAATATTTAGTTTTTATTTTGTTTTG
TTTTTAATCCCCCAGCCACTGTGTTCTTCTTCACAAGCCT
TCACTTTTTTTTTTTTTTTCATGAAGTTTCAGTGACACGT
TTTCACCTGCCCCTCACAGTAGACCATTGTGTACTCATTT
TGTTCCCTCTCTGGAACTTCCTACACAAGTGGACTTTTGC
CAGTCCACTAACATTTTTTAGGCTTCTCCATCGCCTTACA
GGTAAAGGATAAACCACTAGCTCCATTTCAAACTACCATA
TACATGGGAAAGCCAAATATACCTTCAGTGTTTCAGGATT
CTCCTCTGCAAGAGTCCATATTTTAATATAGAGGACATAT
GCTCACGTTCTCTGCTTCTTTAGCAGTGAGGGTTCAGGTG
TATCATCTAAAGCCCTCTTATCAGTTACACTGTATCTGGG
CTGGTATTGGGAGTTAGATGAAAGAATTGTAAGTAGTATA
TTTGAGCAATTTTTTGCAGCAACAGTAGTTGGAATACCCA
GATTTTAGAGGCTGTATTTCCAGCAACAGAGTTCTAAGTT
TACTATTCATTGTGCAAGCAACAAAAGTGGTAATGTCAAT
CTTCTGTAGAACATCAATGATATCTTCATATGAACAGTTC
TGCCATGTTACTTTTGATAACTTTTCATAACTATGAAGCC
TCCAATTCTAGCTCTTCACTCCTTTGATAAGATTCATGTG
CTAACCAATACATTTTAGTAAAGTTAATTTATTCTTAAAT
TAGTCAGAGTTAGTTACTGCTATTTCAATTTTTTCATTCA
ATAACATATATGATATGATTTTTAAAAATTCAAAATATTG
TTATATTACCACTTTTTATATAAAGAGGAAAGCAGAAGAC
TTTTATTTTTATTGCTTATATTTACATATTTATATAAACA
AAATTTAATATGTGTGTCTATACCTATACAATGTTATCCT
TTGTACATACCAACCAAAATGTGATAAATAAGTCCCCATT
AGGAAAAAATCATTCAGAATTAATAAGCTAGTGTCACCAG
CAGGAAGATACTTAGTTTTAATATTTGGACAAATAGTAAT
AAAGATGAAATGTGCTTCACAACACCAAGAGAGAGTAATA
GACTTAGATTTAGGGCTTAATTCTGTCACTACTAAGCTCT
ATGCCCTTTTGCAAGCCAAATCGTTTTTTGGTCCAGTTTA
TTTCCCTGTAAGTGTATTGGGCCCTCACAATACCTCTTCC
TTTAAATTTTAGGCTTTGTAATACACATTCCTAAAAGAAG
TTAAGTAAATATTATGGGTTTAGCACATTTGGAATATTAA
AGTAATTTTTTAAAGTAAATATTTACAAGTTAATCTGAAA
TTACAGAATTAGCCAAAGAGCAGTTTTGGAGAGTGGCCAT
TAAATATGGAAGAACAATACCTTATCTTAATGCTGTAAGA
ACATGTAGGACTTTATTACAACTTCCAAAATTGAAAGCCA
ATTACTTTAAAAACTTTTTTCCCTGCACATTCATTGCTAG
AAAACAGTTAATCCATCTTTAAAAATACCCCCCCCCCAAA
AAAAAAGTCTAAATTGGCATGTGTCCTGGAAATTGTTTTT
GGCTATATTAGTGAAGTAGATTGTCTCTTTACTCAATTTC
ACTTTTCCCATCTGCACTAGTTTCTCATGTGACAGTTTCT
CTCTATAGGTTTCTGGCAATCCAACCAACATCAGTTGCTG
TAAATATTATCATAAAAAGGAAAGGAAATAAAGTTTATTT
CTTTAATGTACAACTAAAATGCTCAAGTTTTAATTAATAT
CCAATAACTAACATAAGACAACACTTTCTTTGACAAAGCC
AAATGAACATTTTTAAACAATCAAGGGTTTGCCCTATCCT
ACCAATTAAATCTCAGCTGACTGAATACTCCCTTTTCTTT
TTCTTAGAAGAATGTACAAATCCTAAAATAGGTACACATA
TTTATTTTCTCCAAGGTTATCCTTGTTTTACTCATTTTGG
TTCAGAGACCACTTAGATTCCTAGTTGGAGTCTTGATTTA
TTTTTCAACAACTGCAGCAAGACTGATAATATGGTTTACT
TTATTTATTGCACTGGAGTTCCAATTCTCCCAAATCCAAG
TCTTGCATTTGCCCTATTTCAGAGAGTCATGAACACAAAT
TATAACACTAGCTTCATGTGCATAGTATTAAGAAAGCTCA
AGCAGAATTTATACACAAATGTGATTACCATAGCAAGTTT
TATTATAAACGAGTGACAGTCAGCAATGGTGGTACTACTA
AGGAAAGGGCATTTTATACATTTTCAGGGATTTTCTTGGT
TTCCTCAATAACATGAAGCTGCTATAACACACATTTAATG
ACAAGGGATCATAGATATTTGATTTGCTGCATGACGCCTG
TCATCAGTCAACATCCGTTGCCACTACCACTCATGTAACT
ATTCCCACTGCTCTCCCTTCCCCAGTATAGCCAGAATTGA
AGGATTAAGTCTCAGGATTTCCTTGAAGATAAGTTTGGAT
ATTTTTATTTAGGTTAATCCAATGAGATTCTGTTGCCACA
TATTTGGAAGGTGGCCATAATATGAATGCCATCTTTCTGT
GGCTACTGTCATTCATTGTTGCTTAAGAAAGTTGTTGTCT
TCCTACATCATATTTCATTGTCTGTTAAGTGGCTTTACAT
TTGTCAAAAAAAAAGAAAGAAAGAAAAAAGAAATAAACAT
AGCTCTGATTTCTTTATATGACTCATTGACACCAGCTTTG
GGTGTCCACACCTCAGTATTATTTGCCTAGAGACTGCTAT
GTGAGTGCTATCATTCCCAGATCTAGACCAGCAGAACTAG
TCTTAGAAATAGAAATTTAGAAATAGAAAATTATGGAATT
GGGTATGTTTGGGGGAAATACATTTCAACAGCACCAGGCT
AGAACTTGTTTCTTCTGTCATTCCAGTCCTTTTGTAAACT
CCTAGTTTTCTATATTAAATTTGTTGCCATTTATAATACA
TATAATAGTTTATATTTCCAGTACTAAATTCTTAATTCAT
TCACATTATGAACTGGAATGCTCATTGTGGTTCACAGGAT
GAAGGATTCCTCTTTATTCCATGAGATTTTTGAATATTCT
CCAAGACCTTCATTTTATTTTATTTTATTTATTTATTCAT
TTATTTTTGAGATGTAATTTTTCTCTTGTTGCCCAGCCCA
GAGTGCCATGACATGATCTGAGCTCACTGCAACCTCCACT
TCCTGGGTTCAAGTGATTCTTCTGCCTCAGCCTCCCAAGT
AGCTGGTATTCTGGGCATGTGCCCCTGCACCTGACCCTTC
ATTTTATTTTAAATATATATTTATATTTGACATATGAATA
TCTAGAAAATACAAATCTAATAAATAGTGACGAAAAGCAA
AGCCGCTATTAACTGGGGCCCCAGGATGGAGGAATGGTTG
TCAAGAAAAGTAAGAGAAAATATTGGGAAATGATGGAAAT
AGGTTCTATTTTTATTATTGTGGCAGTTATACAGGTGACT
AGATTTGTTGACATTCAATTAAATGGATACTTAAAATACT
TGCATTTTTATTCATATAAATTATAACTTGGTAAAATTAA
TTTAAAATGATTAACTTCTGCATTAGGTGTGCCATTTACA
AAAACACTTTTTCGTATACGAACCGTGTTTAAAATTATTT
GTGCCTAGAATTAACTGTTTAAAATATACAAATGCTATCT
ATTTTGGCACAGTTTTAATAGACACAGAATTTTCCAGGAG
TACTGCTGCCTTAATTGAAAGAACTTGCTTTGGAACTTTT
CCAAAAGTATTTTACTCTTCCTAAATATCATATCAACAGT
GTTAACATATTTGTCAATACAACACACTAAACAGGTTTTC
ATCTGTATCTTTCATATTCACAGTGATTCTAAATTTAAGA
ACAAATGTTTGATATTACATCAGGCCTTCTAATGTAATTA
GGCAAGATTTCTTACACTATGCAATTATATAATGTCATAT
TAAAAATACTTTTTATTTATTTCTCCTTTACATGACAGTA
AATTTGTTGTTGTTGTTGTTTGTTTGTTTGTTTGTTTGTT
TGAGACGGAGTCTCTCTCTGTCGCCCAGGCTGGAGTGCAG
TGGCCGTGTCTCAGCTCACTGCAAGCTCCGCCTCCCGGGT
TTACGCCATTCTCCTGCCTCAGCCTCCCAAGTAGCTGGGA
CTACAGGCGCCCGCCACCTCACCCGGCTAGTTTTTTGTAC
TTTTTAGTAGAGACGGGGTTTCACTGTATTAGCCAGGATG
GTCTCGATTTCCTGATCTTGTGATCCGCCCGTCTCGGCCT
CCCAAAGTGCTGGGATTACAGGCTTGAGCCACCACGCCTG
GCGACAGTAAATTTTTGAGATATATTTTTATATTGTGGTA
ACAGATAGAAAGCTTTGTTTGACTGCTAATCACACTGCTT
ATTCATTCAGTTTAAGAGCATGTCATAAGTATTGTCTGAA
GTGCTTAGATTACTGCAATAATAATAATGATAATGATAAT
AATAATAATAATAATAATAAAGAAATCCCTGGCTGCACAG
ATTTTGTCTTCTACCAGGGTAAACTCATAACAAAAATAAA
TGGAAAGTATGGATGTGGTGGCTCACTCCTGTAATCGCAG
CATTATGGGAGGCCCAGGCAGGTGGATCACGAGGTCAGGA
GTTCGAGACCAGCCTGAACAATATGGTGAAACTCCATTTC
TACTAAAAATACACAAATTATCCAGGCATGGTGGGGGCTG
CCTGTAATCCCAGTTACTCAGGAGGCTGAGGCAGGAGAAT
GGAATTGTTTGAAGCCAGGAGATGGAGGTTGCAGTGAGCC
AAGATTGTGCCATTTCACTCCAGTCTGGGTGACAAGGCGA
GACTGTGTCTCAGAAAAAAAATTTAAAAAATAAAAAAATA
AAAAAGGATAACATCAGATGCAGATAAAGGCCACAGATTA
AAATAGAGTAGTTGCCCAATACTACTTAAAAACTTAGATG
CAAATTTGATAAATTTCTCTTAGGTTAACCGTTACAGCAT
TCCTCATATTCTGAAACTGTAATGTAGACTAAGAGTGCAA
AAACAACAAGAAAAATTTACTTTTCATCAAAACAAAAGAA
AACAAATAAAACCAGCAAACCTTTGCCTTAGTTTCATCAA
ATATTCCTTGTGTTGCCTTGGGTTCTCCAGGATGAAGAAG
CTGAGATGAAGTTTAAAGTGCAAAAGATTTATTGGAGAAT
AATACCTGTGAAATAATAAATATAAAAGTAGAAAGCAGTG
TTAGCTAGAAATAGCTGTCAGATTATGATATTATCAGAGG
GAGGAGTCCTAACTTGGACAAAAATGGGTGGACCCTAGGA
TACCCATCTTGCTTAGTCATTGGCTGAGTCCCACTCCCAG
AAAAATCCACCCTGGACCACCATTACTGTGTTGCCAATGG
CTAGCACCACTCTGAGAAGAATGTGACTTTGGCTAGAATA
TGGAGGTGATTTTGAAAGAAGCTGACAGCTGGAGGCTGTC
AGAAAACTATAGCCCTCACAGTTGGACAGTAAGTCATTCC
TTGAAGTGGTAGCTAAATGAAGCATCTCCTAGTCTTCCAA
ACTCATCTCTGGCAAAATTCAGAAATTTGCAGTGCTACCA
TTGCTGATCAGCAGGATTTATTTTTGTTTTGTTTTTTCTT
TTCCTCTGATTTTTATCATGACCTGAATGTCAATCCATTA
TGCTTAAAAACCATCAATGCTTACTTTAATAGGTCTCTAT
CTCCTATTTTCTCATGAACAGGTTAATCTATATTTACAAT
AGATAAATCTCTAAGCAGGACTCATGGCCTGATTGAAAGT
GCCTTTGCAAAAATCGTAACTGGGAAAATTATTACAGTGA
AAGACATCTGACCCAACCAACTCCATCTTGCTTCTAATCT
CTTAAGCTGCCCTTGTTCATTTCTGGGTATAGTCCTAACC
AACTTTGGGAGGAACTGAGTTTATAGTTTAACTTTGAAAC
AAAAATGATAACAGTCCTTCCCCCCGCCATTAAAACCCTT
CCTTCTAGGGGACTAGACTACCTTTATAGTACTAACAAAT
CATCCTGAAGATAAGAAATTATGGTTTAGGAGTCAAGGAG
CTGGAGACTGCAAGATTCTTAACCTCCCCAAATTACTCCC
GGGATAACATCACCATTGTAAAATAAAGGATCAGTGCTTG
AGATATTTTCCAGGTCCTGTACTCAGTAGATCAGCTGGCA
CCACCCAGATCAATAAACTAGCTTGTCTGGTCTTGTAGCC
CCCAACCAGGAACAGAGTCAGCACAACAGGACAGTTTCAA
TTCCCTATGATTTCATCTCTGACCCAACCAATTAGCACTC
CAGACTCATTGGTCCCCTACACACCAAATTATCCTTAAAA
ATTCTCATCCCCGAATTCTTGGGGAAACTGATTTAAATCT
TACTAAAACTCTGGTATCCTGACAGCAGGCTTTGTGTAAA
TTACTCTTTCTCTATTGTAACTCCTCCGTTTTGATAAATT
ACTTCTGTCTAGGCAGCAAGCAAAGAGAACCAACTGGGTG
GTTACATGTTAATTCTCCAAGTGCACAATCTCCTACTCTT
CTCTCTTTATTTCTCTGCCCCAAATGTCCTGTATGTCACT
GCCTTTGTTCTAGAGTTGTTTAGGTTCCTGGAAAGAAAAT
TTGTCATATATGTCTGTAGCAGAGAAACTCCCTTAATATA
TTTTTTAAAACAAAAGCAAATAAGTTTTTATTTTCTTTGC
TTACTTAGTCCAGAGGCCTGGGAACTTATTGAGAATCATA
CAACATTCTTATACTGTTATATCAATATAAGTGTTTTCCA
TGATTTTCAGCATAAAATTTTGCCATTTATATTATTCTGT
TTAAATCTAGCATTAAATAACATCTGGAACACCAATGACA
GCAGAAACATTTATTTCAGGCAATATTTTAACTGCTGTAG
TTGGCCCTGACCTTACTTCCTTGAATGTTTTATTTTTATT
TCTATGTGCTGTTATTTTCTTTCCGGCAGGTCAAGTTGAA
TTTTCAAAACTTTAATATATGTTTTCTCCCCTACCATGTA
TACATGCATAGAATATGCTCAATCTGTTGCATCTTTTGAC
TGAAAGATCAAAATCTGTCTTTAAGCTGATTCTATTGTTT
TTAAAAATGCCTGAATTCATCTTCCCTGCCCTCAAGTAAT
ACTTTGGTTTTCTGAACCAAAATTTGAGGCCCTCTATCCT
ACTGACCGCAGTGTTCCCTGAACTATTAAGAACTCTTGAT
ATTTCGAGTCACAGTATGGGAATTATTTTTAGCATTGCTC
TCTTTCTTTCTCTCTTCTCTCCATTTTGCAATTGGGTTTG
TAAAATATTTGTTTGATGTTGCTCAATGCAAATCTAGATG
ATACAATTTATTTTCATTTGTTTATTAAATTCTAAACACT
TGTCAGAGAAAAAAAGAAAATGCTGCTTTTGAGAGATTTT
ATTTCTTTCTTCATCATACCAACAAACTTATCTAGCACAG
AGAATCTTCATTAAAATTACCTAGGCTCATTGTTTAAGAT
ATGCATGACTCAACTCATCCTTTTGCCAGAGATAATTAAT
TAGCATTTCTGTGGGTAGAACTTGAGAAGCTTTATTTTTA
AAATGTAACCCTAGTGTCTTTTTGCCCTAATACCATCATC
CAAAAGAAAAGGAGTTTGCATTTGATGGCTTATATATCTG
CACTCCTGGTCTTTGTGCCTATAGCTAGGATGAAGTGGAA
AGGTGTCTGAGCTCCCCACTGAGGAGGAAAATAATACTTA
TCTATAATTTCATATCTAGAATATATGTTGTGGGAAGTCA
GGGACCCCAAACGGAGGGAATGGCTGGAGCCATAGCAGAG
GAACATAAATTATGAGGATTTCATGGACATTTATCAGTTC
CCCAAATTAATGCTTTTATAATTTCTTATACCTGTCTTTA
CTGCAATCTCCAAAAATAAATTGTGAAGATTTAATGGACA
TTTATCAGTTCTCAAATAATGCTCATAATTTCTTATACTT
GTCTTTACTTTAATCTCTTAAACCTGTTATCTTCATAAGC
TGAGGATGTACACCACCTCAGGACAACTATTGTACAAACT
GATTTTAAAACATGTGTGTTTGAACAATATGAAATCAGTG
CACCTTGAAAAAGAATAGAATAGCAGCAATTTTAGGGAAC
AAGGAAAGACAACCATAAGGTCTGATTGCCTGTGGGGTCA
GGCAGAATAGAGCTATATTTTTCTTCTTGCAGAGAGCCTA
TAAACAGATGTGCAAGTAGGGAAGATATCACTGAATTATT
TTCCAAGCAAGGAAATAATTAAAACCCTGGAAAAGGAATG
CACTCCTGGGGTGAGCTCTATAAACAGCCTTTCTGGGAGT
GTCTGTCTTATGCAGTTGAGACAAGGACTGAAATACTCCC
TGGTCTCCTGCAGTACCCTCAGGCTTATTAGGGTGGAGAA
GAAACCCTACCCTGGTACAACTGAGGTCAGGCCAGGTCTC
TGCTCTCAAACCCTGTTTTCTGTTGTTTAATATGTTTATC
AAGACAATACATACACAGCTGAACCTAGACCCTTATCAGG
AGTTTTTGATTTTACCCTTTGCCTTGTGATCTTTGTTGGC
CTCAGAAGCACCTAATCTTGTTCTCCTTTTTTTCCCTTTG
AAGCATGTAATCTTTGTGACCTACTCCCTGTTTGTACGCC
CCCTGCCCTTTTGAAATCCTTAATAAAAACTTGCTGGTTT
TGCAGCTCAGGTGGGCATCACAGTCCTACCAATATGTGAT
GTCAATCCCGGAGGCCCAGCTGTGAAATTCCTCTCTTTGT
ATTCTTTCTCTTTATTTCTCAGCTGGCCTGAGAAATATTG
GGGGTGGGTTCCCATGATAAATATACTGTTTTTTCATGTT
TAATGTGATTCTGTATTCAATATATTATTATCTTAATGTT
TATTCCCTTAGCCCTTTATTCATAAGTGAGATTAGACCAG
TTTTGAGGGACACTATATTTGACAGGTTTGTGTTTTAAGG
TAATGATGGTTTTACAAATCATGTGGGAAATATTTTCTTT
CGCTAAATTTTGGGAGAGTTTGTGTAACCTGGACAGAATT
TGTTTCTTTACGTTTTGAAATAATCTATAAATCTTCCCTT
AGTTTTTTACAGGAATACCAACATTTAAAATTTTCTGTTT
TATCAATCACATACAAGTAATAATTTCTATTAAATGACAT
TTTTTCCTGCAGACATTTTAATAATATTTGATTACCTACA
GTTGTAAAAAATATTATCATCATAAAACATTTATAATTAT
GAATGTTTTCCCAGAGAAAACCTCTTCTTAGTCTGGCTTA
AAGTAGAAACATCTTATATACCAGGAAGTTCAGAGGTATT
TTAGACTCCAGATACAATAGCAGCTCAGTGATATCAACAA
GGAAAGGAATAATTTTATCTGCTTGTACTGAATCATCAGT
ATTGGCAGCCAGCAGTAGTTAGCTACTGGGTTTGGATGCT
TCCTTGTTTATATCTAGGAAGATGAGTGAAACCACTTCCC
CAAACATGGAATTCAAAAATCTTGCACTCTGATTGAACCA
TGTTATGTCACCTGACTACTTCTAATCCAAAAAAAGTTAA
TAAATAAGTACAAGATATGTGGGTTGACTAACTAATAAAG
ATTCTTCTTTAGATGTAGGTGTATGTAAAAAGTCACTTAA
GAGAGAAAATAGAAAATTGACCTTTTCCAGGCAGCCAAAT
GATTTCTACAGAATTATTTTTAAATATTTGAAGGATCTTA
CAAGGACATTTTCGACTTAGTAGATTGTAACTATGATTTT
AATAAATAATTCATTATTCATTTAAACATTTTATATATTT
TATATTTATTAAACTCCTAAAGATTAGTTTCAAGGAGTAT
TACTGATATTTTATAATGCATTTTTCTAATTCTTAAGATC
TAATATTAATTATCAATGTGTTAAATAATAGCTTATTTTT
TAAGAATAGTATATTTTTCAGGTTATTGATATGGAACAAT
TTGTTTCTATTTTTTCAAATAAAATGATAAACTTTAAAAT
TAATTAAATGCCCACTGTGTAACAAGTAATATGCTCAAAA
CATGATCTTTATTTATTTTCACAATAATCATATGTGCTAT
TACTATAATATCAATTTTCTGAGAAGACAACTGAGTGTAA
AGAGGCTATACAACTTTGTCATAGTGGTAATAAGTGGTAA
GTCTGGAATTTCAATCCAGATCTAGTCTGACTCAAAACCT
ATATATAGGAGAAAATAACTCTTCCCCTATCCTCTGAGTT
TCAGTGGCTGTGGCCCACAAGCAAACTAAAAAATATCAGA
TTAACAGGAGAAAAAGAAAGCACAGAGTTTATTTATGCAT
AGATGGTGCATACACTTGGGACAATTCAGTGATACATAAC
CAAAAGGGGTGGTTAAAATTGGGAACTTATATATTATCTT
AATAAAGGGCAATATACTTTTAGAAAATGACAAGACAGTT
TTCACAGGGAATTTTTCCAGTTTTTGCCCATTCAGTATGA
TATTAGCTGTGGGTTTGTCATAAATAGCTCTTACTATTTT
GAGGTACGTTCCATCAATACCGAATTTATTGAGCGTTTTT
AGCATGAAGGGCTGTTGAATTTTGTCAAAAGCCTTTTCTG
CATCTATTGAGATAATCATGTGGTTCTTGTCTTTGGTTCT
GTTTATATGCTGGATTACGTTTATTGATTTGCATATGTTG
AACCAGCCTTGCATCCCAGGGATCACCACTCCTATTCAAC
ATAGTGTTGGAAGTTCTGGCTAGGGCAATCAGGCAAGAGA
AAGAAATCAAGGGTATTCAGTTAGGAAAAGAAGAAGTCAA
ATTGTCCCTGTTTGCAGATGACATGATTGTATATTTAGAA
AACCCCATTGTCTCAGCCCAAAATCTCCTTAAGCTGATAA
GCAACTTCAGCAAAGTCTCAGGATACAAAATTAATGTGCA
AAAATCACAAGCATTCTTATACACCAGTAATAGACAAGCA
GAGAGCCAAATTAGGAATGAACTTCCATTCACAATTGCTT
CAAAGAGAATAAAATACCTAGGAATCCAACTTACAAGGGA
TGTAAAGGACCTCTTCAAGGAGAACTACAAACCACTGCTC
AGTGAAATCAAAGAGGACACAAACAAATGGAAGAACATAC
CATGCTCATGGATAGGAAGAATCAATATCGTGAAAATGGC
CATACTGCCCAAGGTTATTTATAGATTCAATGCCATCCCC
ATCAAGCTACCAATGAGTTTCTTCACAGAATTGGAAAAAC
TGCTTTAAAGTTCATATGGAACCAAAAAGAGCCCGCATTG
CCAAGACAATCCTAAGTCAAAAGGACAAAGCTGGAGGCAT
CACGCTACCTGACTTCAAACTATACTACAAGGCTACAGTA
ACCAAAACAGCATGGTACTGGTACCAAAACAGAGATATAG
ACCAATGGAACAGAACAGAGTCCTCAGAAATAATACCACA
CATCTACAGCCATCTGATCTTTGATAAACCTGAGAGAAAC
AAGAAATGGGGAAAGGATTCCTATTTAATAAATGGTGCTG
GGAAAATTGGCTAGCCATAAGTAGAAAGCTGAAACTGGAT
CCTTTCCTTACTCCTTATACGAAGATTAATTCAAGATGGA
TTAGAGACTTAAATGTTAGACCTAATACCATAAAACCCTA
GAAGAAAATCTAGGTAGTACCATTCAGGACATAGGCATGG
GCAAGGACTTCATGTCTAAAACACCAAAAGCAACGGCAGC
AAAAGCCAAAATTGACAAATGGGATCTCATTAAACTAAAG
AGCTTCTGCACAGCAAAAGAAACTACCATCAGAGTGAACA
GGCAACCTACAGAATGGGAGAAAATTTTGCAATCTACTCA
TCTGACAAAGGGCTAATATCCAGAATCTACAAAGAACTCA
AACAAATATACAAGAAAAACAAACAACCCCATCAAAAGTG
GGCAAAGGATATGAACAGACATTTCTCAAAAGAAGACATT
CATACAGCCAACAGACACATGAAAAATGCTCATCATCACT
CGCCATCAGAGAAATGCAAATCAAAACCACAATGAGATAC
CATCTCACACCAGTTAGAATGGCCATCATTAAAAATCAGG
AAACAACAGGTGTTGGAGAGGATGTGGAGAAATAGGAACA
CTTTTACACTGTTGGTGGGATTGTAAACTAGTTCAACCAT
TATGGAAAACAGTATGGCGATTCCTCAAGGATCTAGAACT
AGATGTACCATATGACCCAGCCATCCCACTACTGGGTATA
TACCCAAAGGATTATAAATTATTCTACTACAAAGACACAT
GCACACGTATGTTTATTGCAGCACTATTCACAATAGCAAA
GACTTGGAATCAACCCAAATGTCCATCTGTGACAGACTGG
ATTAAGAAAATGTGGCACATATACACCATGGAATACTATG
CAGCCATAAAAAGGATGAGTTTGCGTCCTTTGTAGGGACA
TGGATGCAGCTGGAAACCATCATTCTTAGCAAACTATCAC
AAGAAGAAAACCAAACACCGCATGTTCTCACTCATAGGTG
GGAACTGAACAATGAGATCACTTGGACTCGGGAAGGGAAC
ATCACACACTGGGGCTTATCATGGGGAGGGAGGGAGGGAT
TGCATTGGGGAGTTATACCTGATATAAATGATGAATTGAT
GGGTGCTGACGAGTTGATGGGTGCAGCACACCAACATTGC
ACAAGTATACATATGTAACAAACCTGCACGTTATGCACAT
GTACCCTAGAACTTAAAGTATAATAAAAAATAAAAATAAA
AAAAGAAAATGGCAAGACAAAGGAAAAGGGTTTTGGGCTT
CTAGTGGCAGCAAAATTGGGGAAGGTAAATATATGGGAGA
AATTAATAGAAGATAGCATTTTCTGTTGTAGGCCCAAGGC
AGTACCAAATTTCTTTCTCCAGAGATAATGGTTGTTTGCC
TCCTCCTAGTATGGAAAAGGGAGGAGGAACATCGTCACAA
AGAAAAGTTATACTCTGCCTTGAGGCTTTTGAAAGGGGTA
GAAAACAAAGTGTCCTGTTTATCAACTGCTTTCAGCTTAA
AATAATCCTTAGGCCAAATAAGCATACTTTTGGGTGATTT
ATTCTAATCTCCTTTAACCATAAGCTTAACTTGAGGCAAT
ACTGTCTATTATAGACACAAAGAATAACTTTCGTTAGGTT
AAAATTCTTAAACTTGCTATGTATATTCAGAGTTCTATTG
CCATTTCCTTCATATGTAGTGAGACAGAGAAGTACAATGT
CAAACTAATGTATACCTTTTTGGCAGCTTATTGTAGGAAA
TGTAATTTGCAATGTTATTCCAAAACCTTGCAAGGATTTA
TCTAAATAAGAATTGCCTTACTATTTTTTCACAATATAAC
ATAATCCTCTCACTTAAAAAAGTATTATTGTACAACAAAG
TTTCAAGAACAGCTTCAAATTATCCATAATGCTCCCACCC
AGATATAATCATTGTTATCATCTGTTTTTCATCCAATATT
TAATTCATTTTCTATTTCTTTTACATACTACTGAAATAAA
TATCTGAACATTTTAAAGCCTTTTAAAATTTGTTTTTAAT
TGTTTGCCAAAATAGATAAACTGTCTAGCAATAGAGTGCA
TGTTTCTCTGTACATGGTTCACAGTATGATCAATGGAAAT
CAGAATTATAATGTTTTATGTATTTTCCATTTTGTTGCAT
TTAGGTAGTTCTACTTATTTTGATATGTTGTACTATTGTT
TTATACTTAAAATGATAAACTTGATTTTAATTTTAAAGTT
AAATATATTACCCATTTGTATTTCTGATTCTGCTATTCTT
TTTTGTAGCCCTTTTTATATTTTTATTTGGAGAAAATACT
TCAGTAGGAACGTTTTTTCAATTTTGAAAATATGACCCTA
AACTATTTTCAGCTGAATACTTGAATTTTATAGCTGGGTA
ACCATTTTGTTTTGATTTTGTTTCACACGCAAATTTCTAT
TGTCTAACAGATATTTATCTACTGCATCTCTAAGAGTTTT
CAGACTTAATTTGGTATAAGGTACTTCCTCTTTCTATGCA
AACTGAACCAATTAAGGAACAAGAAACCATGCATTATAAC
TAGAACCCTTCTATTTTCATCCGTGACGTCAGTAGTTTAC
TTATTTGGCCTATCTCTTCAAAATCTTGATTAGGCATATG
TTGTTCTTATTGATTGATATTATTTTCCATGAGTTACAAT
TTTCAGATGCTTTTGGAGGAAGTGCTAACAGGTACAATAA
AGGGATATATTTGGCTATCATAGATAAATTATCAGTAGAG
TGGAAGGATTACTATCATGTTTTCTTGACACAGGCAGTGT
CTACTGGAGCTTATAATCAAAAAATAAAAATAAAAAAGAA
AATGGCAAGACAAAGGAAAAGGGTTTTGGGCTTCTAGTGG
CAGCAAAATTGGGGAAGGTAAATATATGGGAGAAATTAAT
AGAAGATAGCATTTTCTGTTGTAGGCCCAAGGCAGTACCA
AATTTCTTTCTCCAGAGATAATGGTTGTTTGCCTCCTCCT
AGTATGGAAAAGGGGAGGAGGAACATCGTCACAAAGAAAA
AGTTATACTCTGCCTTGAGGCTTTTGAAAGGGGTAGAAAA
CAAAGTGTCCTGTTTATCAACTGCTTTCAGCTTAAAATAA
TCCTTAGGCCAAATAAGCATACTTTTGGGTGATTTATTCT
AATCTCCTTTAACCATAAGCTTAACTTGGAGGCAATACTG
TCTATTATAGACACAAAGAATAACTTTCGTTAGGTTAAAA
TTCTTAAACTTGCTATGTATATTCAGAGTTCTATTGCCAT
TTCCTTCATATGTAGTGAGACAGAGAAGTACAATGTCAAA
CTAATGTATACCTTTTTTGGCAGCTTATTGTAGGAAATGT
AATTTGCAATGTTATTCCAAAACCTTGCAAGGATTTATCT
AAATAAGAATTGCCTTACTATTTTTTTCACAATATAACAT
AATCCTCTCACTTAAAAAAAGTATTATTGTACAACAAAGT
TTCAAGAACAGCTTCAAATTATCCATAATGCTCCCACCCA
GATATAATCATTGTTATCATCTGTTTTTCATCCAATATTT
AATTCATTTTTCTATTTCTTTTACATACTACTGAAATAAA
TATCTGAACATTTTAAAGCCTTTTAAAATTTGTTTTTTAA
TTGTTTGCCAAAATAGATAAACTGTCTAGCAATAGAGTGC
ATGTTTCTCTGTACATGGTTCACAGTATGATCAATGGAAA
TCAGAATTATAATGTTTTATGTATTTTCCATTTTGTTGCA
TTTAGGTAGTTCTACTTATTTTGATATGTTGTACTATTGT
TTTATACTTAAAATGATAAACTTGATTTTAATTTTTAAAG
TTAAATATATTACCCATTTGTATTTCTGATTCTGCTATTC
TTTTTTTGTAGCCCTTTTTTATATTTTTATTTGGAGAAAA
TACTTCAGTAGGAACGTTTTTTTCAATTTTTGAAAATATG
ACCCTAAACTATTTTCAGCTGAATACTTGAATTTTATAGC
TGGGTAACCATTTTTGTTTTTGATTTTGTTTCACACGCAA
ATTTCTATTGTCTAACAGATATTTATCTACTGCATCTCTA
AGAGTTTTCAGACTTAATTTGGTATAAGGTACTTCCTCTT
TCTATGCAAACTGAACCAATTAAGGAACAAGAAACCATGC
ATTATAACTAGAACCCTTCTATTTTTCATCCGTGACGTCA
GTAGTTTACTTATTTGGCCTATCTCTTCAAAATCTTGATT
AGGCATATGTTGTTCTTATTGATTGATATTATTTTCCATG
AGTTACAATTTTCAGATGCTTTTGGAGGAAGTGCTAACAG
GTACAATAAAGGGATATATTTGGCTATCATAGATAAATTA
TCAGTAGAGTGGAAGGATTACTATCATGTTTTCTTGACAC
AGGCAGTGTCTACTGGAGCTTATAATCAAAAGATGCTAGA
AGAACCAAGCAGAAACTACATATTCATGGTGATGGCATTT
GCATTAAATTTACATTATTAACCTAATTTAAATTAGCACA
ATTTTGTTGAATTGAAAATGACTACCTGAGCCAATTAATA
GGTTTCTCTGAGACTAATTTTATTTTATTTTCAGTGAATT
TTATCTCATATCTGAAATGCCATAGTTTTTTTTTTTTTAT
TAAAATGTTGGTAGTATTATTAAAAAGCTGTTTCTTCGAA
TGCTTTTTCACCATTTTAAACCACATGCACCAGATTTATA
TTTTAGAAAGAAAAAAGATTAACACAGAAAATTTATGTTA
GGGGAATTAATAAGAGATTATATTAATATTCTAAAAGAGA
GATAATGAGCACTCTTAGTAGGTGTCTAGGAATGAATAAA
AAAACCACAAATTTAAAATGCCTACCTACTGCTACTTCTT
TGAGCATTGTACTACAAACAATATTAAACTTGATGTCTGT
AAAATACTAGCAAACTGAATCCAGCGGCATTTAAAAAATA
TTATACCATGACCAAGTAGAATTTATGTATTATTGTAAAA
CGTCATATAAACAGATTTAACAACTTTACTCCATCATTTC
AATTGATGCAGAAAAATCATTTGACAATATCCAACATATT
TTTTGATTAAAAACCCTCAACAAACAATGAATAGAAAGAA
TACATTCAATTTGATAAAGGACATTTACATAAAACTCACA
GTTTATATTACATTTAATGGTGAAAGACTAGATGTTTACC
CCTAAAATCAGAAACAAGTAAAGGATGTCTGTGCTTGCCA
CTTTATAATGGGAGTTCTAGCCAGAGCAATCAGTCAAGAA
AAAGAAAAAAAGAAAAAAAAAAAGAAAGAAAAACACCCAT
ATTGGAAAGAAATAAGTAAAGCTGTGATTTTTCTCATAGG
GTATGGTCTTGTATATGAAATTCACTAAAAAAAATTAGAA
CTAATAATTTAGTTCAGAAAGGTTACAAAATACAAACTTA
ATATACATAGAACTTAACACAATATTAGAACTAATATTTG
GAATCCATTAAAAATATTAGAACTAATAAATTCTTGGTAA
AGTTGCAAATTATAAGATTAATATGTAAAGCCATTGGGAT
TTCTATATATTTTCCAGGGATGATTCAAAAATGAAATTAA
GAAAACAGTTTGGTTCATAATAACATCAAAAGAATGAAAT
TGTTACAAATATATCTAACTCAATAAGCACAATATTTAAC
TGTAAAAGCTATGAAAGATTATTGAAAGAAACTTTAAAAG
ATTTGCGTAATTGGAAAAAACATCTCATGTCAATGGAATA
AAGGCTTAACATTTTTAAGAAGGTAATATTCCCCAAACTG
ATCTACAGATTCAATATCATTCCTGTCCGGAATACCAACT
GACCTCTTTGTAGAAATTGACAAGCTAATTCTAAAGATGA
AAAGAAATTGAAGAAAAACCAAAATAATCTTGAAAATACA
AAAGAAACACTTTCCAATTTCAAAACTTAGTACAGAGAAA
CAGTAATCAAACCAGTGTAGTACTGGAACAAGGATAGGCA
TGTAGACCAATGAAACAGAAACAAAAGTGCAGAAATAAAC
CAATACATATATGATTAAGTAAAGTTTGACAAGAGTGACA
AGACAATTCAGTGGGAAAATGAATAGGCTTTGAACAAATG
GTTGGGTTGCTCCAGTTGGTACTACTGGAAACTGAGTAAT
CAAATGCAAAATAAAGTTGGATCCTAAGTCACTCCATATA
TATATATATAAATTAACTAAAAAGAAATCAACAACCTAAA
TATAATAATTAAGAGTCTAAAAGTCTTAGAAGAAAAGATG
TGGTATTTCCATGACCGTGGACCTGGCAAATGATTCTTAA
ATATGGCACCAAAAACATCAGCTTCAAAAGAAAAAACAAT
ATAGGTAAATTGCATTTCATCAAAATTAAAAATTTTTGTA
ATTGAAAGGACACCATCAAGAAAGTGAAAAACCACAAAAT
GGTAGAAAATATTTGCTAATTATATATCTGACAGGCAAAT
TGTATTTTTGTTTTGTTTTGTTTTGTTTTGTGTTTGCGAC
AGAGTCTCACACTGTCGTCAGGCTGGAGTGCAGTGGCGCA
ATCTCAGCTCCCTGCAACCTCTTCATGGCAAATTGTATTT
CAAATGTATGACGAACACTTAGAACTCCATAATAAAAAGA
CAAATTGCCTAACTAAAAAATGGGCAAATATTCAGAATAG
ACATTTCTCTAAGGAAAATATGCAAATATAATAATTTCAT
GAAAATATGCTCAAGTTATTGGTCATCAGGGAGACAAATT
AAAAACATGTGTCACCACTTATCAAACACTAGAATGGCTG
AAATTTTAGAATGAGATAAAAAATGTTGATGTGGACATGG
AGATATCAGAACCCTCACACATCGTCAGCAGACAGTAGAA
TGGTGCTGTCAATTTGGAAAATAGTCTGGCAGATCCTAAA
TGAGTAAATCTAGAGTTACCATATAACACAGCAATTTCAC
TTTTAGGTATAAACTGAAAAAAAATGAACACATGTATGCA
CACAAAAAATTGTATCCATGTATTTATGCAAGAACTATAC
ATAATAGTCAATATTTGGAAACAACTCAAATGTCCATCAA
CAGATTTATGGATTTACACATGCTAAATCCATAAATGGGG
CTGGGTGCGGTGGCTCATGCCTGTAATCCCAACACTTTGG
GAGACTGAGGCGAGCGGATCACCTGAGGTCAGGAGTTCAA
GACCAGCCTGGCCAACATGATGAAACCCTGTGACTACTAA
AAATACAAAAACAAACAAACAAACAAACAAAGAATTAGGC
AGGCGTGGAGGCAGGCGCCTGTAATCCCAGTTACTCAGCG
GGCTGAGGCAGAAGAATCTCTTGAACTCGGGACGCGGAGG
TTTCAGTGAACTGAGGTCGCAGCATTGCACTCCAGCCTGG
GCAACAAGAGGGGAAAAATAAATATATATATATTTATTTA
TATATATATATTTTATTATATAATATATAAAATATATAAA
TATATATATTTATTTATATATATGGAATATTACTCAGCCA
CAAAAAGGAATGAAGTACTGAAACATGCCACATCCATAAA
CCTCAAAAATATTATGCTACATGAAAAAAAGCCGGCCACA
AAAGATGGCATACTATATGCTATCTTGGAAATGAAATTCA
GAAGAAGGATATCCATAGAGACAGAAAGTAGATAAGTGAT
TGCTTACTGTGTTCCTTAGGAGTACTGAGGGTTTAGAACA
GCAGTTTCCAATTTTTGGAGGGCACAAAGGACCGGTTTCA
TGGAAGGCAATTTTTCCATGGACAGCGGGGTGGCGAGGGA
GGGGATGGTTTCAGTCTGAAACTTCCATCTCAGATCATGC
AGCATTAGTTAGATTCCCATAAGGAGCAGGCAACCTAGTT
CCTGGCATACGCGGTTTACAGTGGGGTTTGTGCTCCTGTT
GAGCATCTAATGCCGCTGCTGATCTGACAGGAGCTCGAAC
TCAGGCGGTGATGCTAGTTCGTCAGTTCCTGCTATGTGGC
CTGGTTCCTAACAGGGAGCAGACCAGTACCAGTGTGTGGC
CTGGAGATTGGGGACCCCTGGTTTAGAGGAATGATAGGTA
AAGGGTAACAGGCTTCTATTGTGTGATGGAAATGTTTTAA
AATCGACTGTGGTGATAGTGGCACATATCTGTGGACATAC
TATAAAGCATCGAATTGTACACTTTTAAAGGGGGCATAAT
ATAATGTGCGAATTTTACATAATACAACTATTGTTAAAAT
ATACTCCTTTGAATTCAGAATGTTCTCAGTGAATAGATAA
GTCTGAGTTATAAGAATTCTTCATGGCTTGGTAAAGAAAA
TACTAGTTTATACAAAGATATCATTAATAATCTCAGGTTT
CTGGTTGTTCAAGTTATTACTTTGATTCTCATCCTCCAAA
TTTGTATTTATTTAAAAACTTTTACTTGTATATCTGGTTA
AAACATTGATATTGATTAATTTATTGGGGTTAATTTATTC
TTGTCACACTGAATCATACTGCAAAATAGAATACTAAATG
AAATAAGTTATCCATATTCAATAAATATATTTCTCTCCCT
AAAGTATTTTGATATATTTCCATAACAACAAGCACAAACA
AAGAGCAATCAAGCAATATGACCATTCTTGATTCATAAAG
GCTAAAACAAGTACTTTACCGGTTTCTTGCTCACACTGAT
AGAGACTGAATTTCAGCTTGTTGGTAAAATACGTTATTCT
CTCAATCTTCCAAGTTCATGAATATTTTCAAACATTATTT
TGCCCATTAATTATAAAGGCAAATAATTTGAATGATTAAT
TACAATTTGTATGTTTATAGAGATATTGCCTCCAGCTTTA
GCATAGGAAGTCAATGAACATTCATAATTTATTTTCTTCC
TCATTTCACTAAAGCAATCTGAGGCATCAAGCACCATCTC
TGAATGAAAAGCTTTTTCTTTGGTAAACTGACAATAATTC
ATTGAAGATTGTTTTAAATCGTCTATAGACTTGGTTTGCC
CTCTTTTGGCAAAGTTTTGAAATACAAATGTAAAGACGCT
GGTGACAAATATTTATTTTTTCTGCTTTTGAAAAAGGTTA
CTTTTTTTTTTTTCTTTCATTCTCTAGGCTTTCAACGTTA
TACTTATGGGAATAAACATTGTTATTGATATTACACTTAA
TGGTTTGGAACAGCAAATTTAATTAACCTTCCATATTAAA
AATGACTCTTCAGTGATAAAAATACAGCTTACATAATTTT
CTGATTTTAAGTCTTGTGAAACTTAATATCCATCCTAAAT
TTTGAAACTGCACAAACTGAATCATCCATTGATTATTCAT
AAAAGCAAGGAGAACACTAAAGTTATATTATGCTACCATT
GTCTTCCTAGTAAATGGTAAATATTCATTTTTCAATCTAG
TCCGAATGGTAGCTGCTGTTTTCTGACCTGCCAACACAGT
TCCATTCTTTTTATGTTGGAATTGTAAGCTCACTTCAACA
TGCCAAATTGGTGTTTACATTTCAAATATTAAAAGAAGAT
TTTAATTCCACAATTCTCCGTTACTTCCTTTCTTGACACA
TTTTTTTTCTAAAACACAGAATTAACAGCTACAGATCGGT
TTTTCTAAGGTAAGAGTTTAGTTTTAGATTAACAAAGGAT
AAAACTCTCCTTGATTTCATATTATAATACTCAGTTTTCT
AGCTTCTTAGAATTTTCATGTAAACAAAAAATCATTAAAT
TTTAGGGGAAATAGAAGCTTAGTAAATTACACTTTAACTG
AATTCTGTTTTCTTGTACTTTATGACAAAATTCTAATGTA
GAGTCTCAAAAAATGTATTTCACCTTTAGCAATACAATCT
TCAGCAGACTGAAGCAATTTGTTTGATTCTGTGGCATACC
ATGAAAATTATTTTATTCATTCCTTGGTACAAAAATAAGT
TATATGCTGTTCGTTCTATATACTCATTTTTCATGTAATT
GCTTTTGTATTTTCTAGCTTGTTCAATTTAATATTAGATG
TCTTAGTTTTATAATTAGAATTTTTAACTAAAGCATAACA
AAATTAATTCAAAGAGCATTAGTCTGAGAAATATTTTTTA
ATTTGATCTTTAAATGCACATTCATGATTATATTTCTTTT
TACAGTAAAAATATCTTCCAAAATTATATATAATAAGGGT
TGGAGTTGTCATCCTAACATTAGCATATATTATATTTGTT
ACACTTGGATATCCTAAATAGTCTGCTGATTTATTTTAAT
AAGATAAAAAATCTTCTTCGGTGACCTGAAGTAAATTACT
TAATCTCTCTGCTCTATTTTCACATCTTGAAAAGAAGGAT
ACTAATAATACCTAAATGTAATATGATGATTAAATTAGAT
TAATACATGTAAAGTGCTTAGCAAAGTGCCTGGCATAAAA
TGTTTTCCCAATAAATATTAACTATTATATTTAAAACAAT
TAGACCTAGATACAGCTTAATATTAATTAACATTACTTAT
AGATCCTTGGGTGATGTTAGCTGTAGAAGAATTATAAACT
AAGGGTCTTTCTGAGAATTTGGTTTATTGCATTGCTAATT
TCTTCTTAGTTAAAGAAAAAAACAGGCTTTATGTACATTA
AAAAGATGTAAAAACAAATGATATTTAAGCTAATTAAAAG
ATTAAAGGAGAAATCAAGAACAGAAGGAGACAATCTCATT
TAAATAATTAAAAAAGCAGACATAGAACTTGAAACAAATA
TGCTTAAGATACATGCCCAGTCTCCATGATTTCTTAAGAA
AACTTTTACCTTGAATAATAAGTAGGCTTGAAGGAAATGT
GCCATGTAATTATGTATTCTAGAATGTGATTGGATAGTAT
ATTTTAATAAATTTTTTTTAGTACTACTCAGAAGAGAGGA
AGCCCTTGAATTACCTTGAATACAGAAAAGTTCTTCACAA
TTTCCAAGAAGCTGGGTAGCCTATATTACAGACTACGATT
TGCCAATTTGGATTTACAATGACAAATGAAAAGCAATGAT
ATGTCCAACTTGAAAAACAATTGTCTTCATATTATCATTG
CAGAACATCCTCCCTGAATATTTAGAGGGAGAAGAGAAAG
GCTGTGAATCAGGCTGTACTTTTAAATAAAAAAGATCTAT
GTGATTTTGATCAAATTATTGGACTACTGTGTTGATTGGC
ATCTTGTAGATTTTTGATGATGTTAAGAAATGAGAGAGAT
GAGAGAAAGAGAAGGAGGGGAGTGGAGAGAATAGAAGAGT
ATGGATAGTGAGAATGAGAGGAGAGGCGAGAAAGAGAATA
GAGAGGCTGGAAATTTGGAAAGTAGTAAACCTCAAAATGC
TATCTGAATGAAATAAGATGTCCTTCATAAAAGATTTAAG
CACTGTCAGTTCAAGATGGCCGATTAAGCAAACACAGTGG
CCTCTCCATCCTAGGAAACCAGCCTAGAATTAAATTCTTA
GTGAATCAGAGACTTAAAAAAATGCAGATGAATTACTATC
TCTCAAGTCGTAAAAAATAGATTATTTTTTCTTATGTTCA
TTCCCTAAGGTAAGTAGAACTAGAAGCTATTTGTACATGT
CTTGTGTCACTACTTGCACATTATTTGTGTGTTTTCATTT
TAGGTACATAAACTGTAAATTGACATTGATTTTAACTGAT
GACTCTGTATTTAATTGGTGAATTCATCCTGTTGATCTTT
GTTGTAATTTGTGAAATGTTTCTATTCATTGTGTTTTCTT
ATTTTTTATTTTCCATATCATGGTTTAAGTCTTATATTCT
TCCTCTCTGTACACATTCTGAACCATTCAGTTATTCTTTT
TTCTGTTACACAATTGTTTATTTTATTTTTATTCCATTTG
ATGAACACTTCTATTTATGAAAGTTGTGCATTTTACATCT
CTTCCTTTGATCATTACATTCACATTTCAAGTCAGTATTT
CTCTAACCTTAATTTTCACCTCTACAAAATTATAACAATT
GTAGGTGAGATTTTTTTAAATTGTACACAACTCACCTTGT
TTCATTTTTATCTAGAAAACCATTTTTTTTAGTTATGAAT
TTACTAAATTATTTTATCATCATTTCTTGTATCACATTTC
TTGCTCCTGAGCTTACTAAACTTTTCTCAGCAATGTATCC
TACAATAGTGATTACTTTCAGGGATTTCAAAGGTGATGGA
TTTTAACAATTTTTTACACATGTAAAAAAGTTGTAGTTGC
TGAGAATCACTTTTAAAACAGTGCTGAGGTAGGTGGATCA
CGAGGTCAGGAGTTCAAGAGCAGTCTGGCCAATGTGGTGA
AACCCCCTCTCTACTAAAAATACAAAAATTAGCCTGGTGT
GGTGGCGCACCCTTGTAGTCCCAGCAATTCAGGAGACTGA
GGCAGAAGAATCACTTAAACCTCGGAGGCGGAGGTTGCAG
TGAGCCGACATCACGCCACTGCACTCCAGCCTGGCAACGG
AGCAAGACTCTGTCTGAAAAACAAAAACAAACAAACAAAC
AGAAAGATAGAGATGTAATAAGATAAACCCAAGCTACTTA
TTTCCCAGCTTCAACAATTATCAAAAGTTCAGTAATCTTC
CTTTATTTATACATTTCTTACCCATCCCACCATCCCATTT
ACACAAATTTAAAGTTCTTAATTAGCTACAGTATTTTAAT
ATAAATCATGGACATCATGTAATTTCTGCTATCATTATGT
CACTTTAATTGATAGTAATATTGAAAATTATATGATCACC
TGGCTATGATCACATCTAATAATTTTAGAAATAACTATTT
AATAGTATGTATTATGCAGTTCATATACAAATTTCCCAAA
TTGGCTTTGAAGTGTCCCTTGAAATCTGATTTTTAAAATT
AAAATCCAGCCCAGGTGTGGTGGCTCATGCCTGTAATGTC
AGCACTTTGTAAGGCCAGGAAGGGAAGAATGCTTGAGCTC
AGAAGTTTGAGAACAATGTGGGCAACAGGGCGACACAGTG
AGATCTAATCTCTACTAAAAAAATACAAAAAATTAGCCGG
GCGAGATGGCGGGCGCCTGTAGTCCCAGCTGCTCGGGAGG
CTGAGGCAGGAGAATGGCGTAAACCCGGGAGGCAGAGCTT
GCAGTGAGCCGAGATTGCGCCACTGCACTCCAGCCTGGGC
GACAGAGCAAGACTCCGTCTCAAAAAAAAATAAAATAAAA
TAAAATAAAATAAAATTAGCTGCGTGTGTGGTGTACACCT
TTAGTCCCAGCTACTTCAGAGGCTGAGGAGAAAGGATCTT
AGTGCTGCAGTGAGTTATGACCACACCACTGCACTCCAGC
CTGAACAGAGCAAAACTACATGTCCAAAAAAGGAATGAAA
ATTCAAACAAGATTTAACATTTTCTTTGGTTTTCTGTTGC
ATAATCTTTTTCTAGTATCTAGCAGTCAGTCTTTTTATCT
TCCTTCTTCTGTCCTAATTTTTACTTATGGAAATGGATAA
TTTGTTGGAAAGTTTGGCATTCCTTTCGGCATTGTTTAGC
ATAGAGTTCTATCTCTTTAATTTCCTTCAAACTGATAGGT
GATTTGTGCACTTTCTGTTTCATCACATATACAAAATTAT
AAAGATATTTGGTAGCATCCATAGAATGAAACTAAGATCA
ATTTTTTATTTTAATTTATGAATGTAATCCCCCCCTTATA
AAACTAATATTTTTAGCATCAATTTATGATAGTCGCAAAT
ATGAATGATAGTTTTGACTGAATGGCAAACGCTGGAATAA
AAGATTTTGCTTTTCAGAATTAAAAGACAATTGTTAAATG
TGCTATCAACTGAATTTTGGTCTTTTAAACTATTTTTCTT
TTATTTCTATAGAAAGTTTTGCAGTATATATTCCTTACTT
TTTGCACTCTAAAATTTAACTATTATGCGTCAAGTTGTGG
ATTATGTTAATTTTTGTCTGTTTGTTGTTGTGATCTTGAC
CTTAAACCATTTAAGTCTTTCTTCCATTGGGATGATTTGT
TTCTATGATTTCTTTATATATTATTCTGCCCCATTTTCTC
TTTCATTATTTTATTTTTTATTGTCTCTCGGTGCTAACCA
CTGAAATAGTACCTCAATTAGATTTTTTATTTTTTTATTT
TTATTTTTTTTGAGATGGAGTCTCCCTCTGTCACCCAGGC
TGGAGTGCAATGGCGTGATCTCAGCTCACTGCAACCTCCG
CCTCCCAGGTTCAAGCGATTCTCCTGCTTCAGCCTCCTGA
GAAGTTGGGACTACAGGTGCCCGCCACCACTCCCAGCTAA
TTTTGGTATTTTTAGTAGAGACAGGGTTTCACCATGTTGG
TCAGGCTGGTCTCGACCTCCTGACCTAGTGATCCACCTGC
CTTGGCCTCCCAAAGTGTTGCAATTACAGTCATGAGCCAC
TGCTCCCTACCTCAATTTGATTTTTTATAATTACTTTTTC
ATTGGTAGAATTTTGTTATTATTGTTTCTCCCTTTCTGTC
CTCCTCCCCTCCTTTTTCCTCTTCTTCTTCTTCCACTTCT
TATTCTTTTTTTCCTCTTATTATTATTACATAATGATTAT
GGCAAATATTATTCTACCATAGAATATTAGCTCATTCATT
TTTCTGGACTTTCTTATGTCTTATTATTTTAGTAGTTTAT
TCATAGCAGTAGAATATAAAATAGAAATTCTATAATATAT
GTTGTATATTTTCCCTTTATTTGGAATAAGAAATATATGC
ACTTCAGTATTTTTTTTTTTACTTTGTGTTCTCAAAATCT
ATAAATTTATAGTATATGGTGAATATTCAATAATCTGATT
AATTTTATTAAAACGCATGAAACAGACTCAGGACTCTAAG
TGACTAGACAACTCTCGTAAATAGATAATATAACTATTAT
ATGATAAGTAAAGTTGGAGCTATAGTAACGTAATAAAATT
AAGGACATTAAGAGGGCGTTGGTGCCTGGGATCAGAGTTT
TCAACATATCTAGGATTTCATCTAACCCCCTCCCCGGTTA
GGGAGTTACTATCTTTCCTTGAGCTCTTTTCTCCAATTGT
TTTCTTACTCTCTCACAAGGCTGACTGATAAGGTGGGAGA
AGCCAAGATGAAATATCCAGATCCTTGGGTGGGCTATTTT
AAATGAACTCAGCTCCAGGATTTAAGGAGTAAATTCTGGT
TTGTTCTTTTTTAGGTATATCCTCTGGGAAGGATAAGCTG
CTTCTAGTTCAAGCATAAGACATTCTTCATGTGATTCTCA
TCAAGGCTTACGTTTTATAACAAAAATCTTGAAATACCAA
GAAAATCAATAATAACAGTGTACATTTGCAGGAACCTTTC
TTCTATTTATTTAGACTCTAGAAAGGTAACTTAATGACTG
TGGTTAATATAGACATCTGATTAATAATGAGTTCCAGCTA
TATCCACAGTCTTACTCTCATTCCCAAGCTATGGCCTGCC
TTCTTTAAAAATAAGAAAGTAGGAAAACCGAATATCACAG
AGTTTGGCTTAGGATTCCAAGTACTTAAGACAGAAGTTCA
GGACCTAAGAGCAATAAAGATTTCTGCTTCTTTATTGTCC
ATGGAACAATCTAGCTTCATCAAAATATATGATGAGCATG
AAAATACAAAAATAAACTCATCCTTTGTCAATGAGAAGTT
GAATTTTAACAGTGGTAAGCTTAATTCTGATTATCTGACA
TGATGATAGAGCACTATTGAATATATTGCATAAGCTGGAT
AAACATGCATTCTATGATTACTACAAAGTCTATAATACTG
TAGTTGCCTCATTTGATGTTCTATAGTATGGCTATATAAA
TTTACTTCTCTGTAGTAAAATAGTTTGTTAGCCGCATTGC
TTTTGAATGTATTACATAAAAATAGGTGTTTTAGAATGCC
TAAAGCCTAAGTGCCTGTAAAGTTCACTGAAAGTATTAGA
AAGATGAGACTTATCTTATGTACAGTGTTTAAAGCAAATT
AGATATTCTGAATGTTATTTAAAATGGCAGTGAAACAGAT
AGCTTACTTCAGCAAATTATTGTTTGGTTCAAAATTTATG
AGAAATAATTACTATAGACTATTGAAGAATAGAGATAACA
CCTTACCATTTACTGTGGGGAGAAGAAATCTGAGTTGGTT
CCTGAAACATGGTTCAGATTTATACTAAGAGAAAAGTGGT
GGCAACTGTGGATATGTGAAAGTAGGAAGACTAAAAAGTG
TGTTCTGAGGAAGTGATTGAAACTTTTAGCCTGAGTGAAT
TACATTTAAGAGTTTAGGGACTCTGAGAAGATCATTTAGT
CTTCATTTTTGAAAGCTTTGAGTGTTAGACTCAGAGTGCA
ATTTATCCTGTAGGCAATGGGAAATAACTAAACAGTTTTG
AGCCGAGACGTGACATGATAGAAAGTTCGTTTTAGGAGTA
TTGACTTATCACAGTATGAAAAATGAATTGCAATATGGAA
AGAGAATGGCTCTTGAAGAAGAATTGAGAAGTTATCCTAG
AAGAGATTTAGGCTGTATAGGAATGACATAATTCATTTTT
AAAACTGCCAAATAAGCATTCAAGCATGAAGAGATAACAA
TAAAGTACAAAGTGGAGAATTAGGAAATGATTTTAATTAT
AATGGATAAGACTCAGTCACTCATTAGAAAATTTTTTTTT
GGAAAAAGAAATAATCAAAAGCCCTTTGGTGGTACCGATA
AAAATAAAAATTTTATTTCATCTGATAAATATATAACTAC
TTTTTAAAATAATAAATATCTATAATTTTGATACCAAATT
TATAATCTCCTGAATTATATATATGTATGTAAATATGTAT
GCACACATGCAAATATGGCAAAGATATTATGATTCTTTCT
AAATATTCTTTATCTTGGAAGGAGTCCACATTGCTTCATA
TTTTGATATGTATAGAAACATCCCTTAAGTAATCTATGTG
ATTTCAACTGATTAAACATCACAGTCTTCCATTTGTTGAG
GGCTCAAAAATTGTCTTGTATTTTTTGCAATATGAAAAAT
ACATTCCTCAATGAAGTGAAAACTATTTTTAAGGAGTATA
ACAGATTTTATGAAGTTAAATATTGCTGATGATTCTAATT
CAAGTAAGGAGGAAGAAAACTGTCTTGTCACAGTCTCATT
TTTCTATAACGTCTCCATGGGATCGTCAGAAGGCATGCAA
AAGTATATTAGACCACCACCTTATTTACGACATGGCCCAC
ATAGACAAGAAGGCTACATGGAGTGGGAAAATATAAAATG
CTCAGCATGTTCAGGACATTTATTTCAATGCATATATCAC
ACTTTTTTTTTTTCTTGGTGACAAGCTAGATCTTTCCTAG
TTCCACTGTCAAAATTGCCATGCCATGGCATCAATAAGGT
GGATGAATTCAGGAGACTCTAAGATTCTTCAATTCTATCA
TAATATACCTGTAAATAGTGCATTAATAGGGACCCAGAAT
GCAAAATAAAGCCAACAATAGTCAACCTTATAAATAATTC
AGGAATATCTCCCCTTCCTGTGGCGATTTCTTCCCTCAAT
TGAGCCCTGTAATTGATTTATAGCCCATTTTGCTGTGGTT
GTCTTTGATTTCTACTTTCAACTTGTAATTAGTTGAGCAA
CACCTTTTGATTTTTCATGCATAGTCTTGCTTAACTCACC
CAGATAGGTGAAAATTTATCATATTTTGTGTACATATGAA
TTCCAGAAATCAACTAGCAAAATATATCATATGTTATCAT
TGCACATGCAGTTTCTGATTTTTGTTGAAGACGGCAATTC
AAGCACATATGTGATTTCTTCCTCCATTTAAAATTCGCAT
TGAAATGGACAAAGAAATAAATTAGAGGGGAATATTTTAA
TTTTCATTTTAAACAAATTTATAAATAGTATATGATAAGA
CCACAGGTTAGAGTCTTTGATAAATTGAATTTTTCTCTTT
TCTTTTTCTTCTTAAGATAAATTGAGCTTCAGATAAGGAT
CAAAATTGTCAGGATTTAAGTATGTTAAGAAAATAACTTA
AAGTGAGTAGATAGAATCTCTAGCAGAATCAAAAATAACC
AACCATCTGAAAGGCAGAGGTAAACTTTAGGACAATTGTG
GAAATAAGTCAAACTCAATTACATGAAAAATTTGGAAGAA
CACCAAGTTCTAACATATGTATATTTCAGGGTCTAAGATG
TACTCAAAATGGTATAGCTTCATTTGACATGAATAGAATA
GTTAAAAAGCAGGTTCTCGGTGCTGAAACCTCCAAGGACA
GATAGTCATTCCAATCATAGAACTAGGAGTCATAACCTAT
CTAACTACTAATTGTCACAACAAGTATGAAGAATGAAATA
GCTAAGATGGTGGTAAGTATCCCCATTTTCCCCAGCATTA
TATCAGTTCTCATTTGCAACAAGTCACTGAAATCACATAT
CAAACATAGACTCATCTGAGATGACAAAGAGTACAGAATA
AATTTAGGGGCAGTTAATAGGTATACGAATCAACCCTACA
GCTTGATTTAGGAATGTGGAATACTAACACACTTCAAGGT
AATTATGGTATGAGAATCTTAAAGAGGGAGACAACATCTT
CTATCACACTGGCCTTTGATTGAAGGTATTCCTTGCCAGG
TAGGAAGTGAGTAGGGTGTAATGAGTTACTAATTACAAAA
GAAACCAAAAAACATAGTTTGTCCTAGGAATAAAACTACC
TGTCTTTATCTCCACAATTTTCACAGCTAATGAAACTTTG
CTATAGAAAACAAAAAGAAATCTGTGAGAAAATACACTTC
TATTGCTTAAGCCACCCAGCCTAAATACACTAGTATAAAA
AGCCTGTCTTAGAAATGAAGAATATTCAAATTATTAAATA
AAATATTCAATAGAAAAAAAAAATCTAAGAAATAAGACAA
AGTATACCCAATAAAATGAATTTACCACAAAAAAATACAG
AAAGTATATATGAGAGAATTTGTGTGTGTATGCGTGTGTG
TGTGTGTGTGTGTATTTAAAAAGCCGAAAAATGGAACTAA
AACAGGTAGGAGAAAAACTAGAGCCAATAATGCAGTAGGA
GAAAAACTAAGGACATGTGATATCATAGAGAAACAGACGA
ATTGAGAGAAAGGAGTAATTAACTGTATGAAATCTTACAG
AGAATTTGAGAAAATCAGAGCAATAGTTTGACACTAAATT
TGTAACAAAACTTGACTCATTCTTGGCAAAATCATTTTAA
ATAAAGTGAGAAACATCAAAGCCAAATTGGAGGAGCGTGA
GGAATATCTGGGGCATGTGGAAGTGGAACAGTCCAGAAAA
CTTTTTCAAAGCACTTTTCTATAAAATACCCCAGAACAAT
AAGATTATAGCTGGAGGAAGGCATGATGTCAAAGGATGGC
TGTTGTTATTTTAAAAGACGTGTAAGTGTTGTATAGAAGG
AGATGCTCCAGAAATAGGCTAACATGAGACTGGCCAGCAG
TGTGAATTTTTAGTGTCCTTTTGTATCATGGAAGCTGAAA
AGCTAAAAACATTTCCCACTCTGTCTTATAGACTATTCTG
CATGAGAATTGAATTCTGGCAATGAGATGTGCTATTTGAA
AAGCAGAGTTCAGGCAGAGGACCTTGTCATTCTGTTCCAG
TTATTTTTTACTACCCAGACAGATCATGGACACATGGATT
TTTCTGTGGTAGAGTTCCAGGGTCAGCTGATGAGCATCAT
GGGTCTAGTAAAGTAGTTTTGGGGTTGAGAGCAGTCGCGT
TTTGATCCCTAGATTCCATCCATGATGGTGTGTGCTGCAA
CATGACAGTTACAACAGAAGCTTCCTGATTATCTACTCCC
CCATTGTTCGCATGTAGTAACTACCTTTGTTTTGGCTATT
CTTGTAGTCTTTTTTCTGGGAGTCATTCCGTAAAGCCAAG
ACAATACAGAATATTCTCTCAATGTCATATATATTAAAGT
AATTTATATTTATTCATGGGTGGATATAGGTTTCATGAGA
ACTGAGAGTCGATTAGAAAGGATAAAATACAAAATTTTGT
ATATAGAATGAGAAATGAAGGTAAATATTAGAATGAGAAA
AAATGACAAAATATACATCTTAAAAACTATAAAACATGGG
AGGCTTAGGTGGGTAGATCACCTGAGGTCAAAAGTTCAGA
CCAGCCTGGTCAACATGGTGAAACCCCGTCTCTACTAGGG
CTAATATCCAGAACCTACAAAGAACTCAATCAAATTTACA
AGAAAAAAACAAACAACCCCATCAAAAAGTGGGCAAAGGA
TATGAACAGACACTTCTCAAAAGAAGACATTCATACAGCC
AACAGACACATGAAAAAATGTTCATCATCACTCGTCATCA
GAGAAATGCAAATCAAAACCACAGTGAGATACCATCTCAC
ACCAGTTAGAATGGCAATCATTAAAAAATCAGGAAACAAC
AGGAGCTGGAGAGGATGTGGAGAAATAGGAACACTTTTAC
GCTGTTGGTGGGACTGTAAACTAGTTCAACCACCGTGGAA
AACAGTGTGGTGATTCCTCAAGGATCTAGAACTAGAAATA
CCATTTTACCCAGCCATCTCATTATTGGGTATATACCCAA
AGGATTATAAGTCATGCTGCTATAAAGACACATGCACACG
TATGTTCATTGTGGCACTATTCACAATAGCAAAGACTTGG
AATCAACCCAAATGTCCATCGGTGACAGACTGGATTAAGA
AAATGTGGCACATATACACCATAGAATGCTATGCAGCCAT
AAAAAGGATGCGTTTGTGTCCTTTGTAGTGACATGGATGT
AGCTGGAAATCATCATTCTCAGCAAACTATGGCAAGAATA
GAAAACCAAACACTGCATGTTCTCACTCATAGGTGGGAAC
TGAACAATGAGATCACTTGGACACAGGAGGGGAACATCAC
ATACCTTCCTATTGTGGGGAGGCGGTAGTGGGGAGGGATT
GCATTAGGAGATATACCTAATGTAAATGACGAGTTAATGG
GGGCAGTTTACAAACATGGCACATGTATATACATATGTAA
CAAACCTGCACGTTGTGCACATGTACCCTAGAACTTAAAG
TATTTTATATATATATATATGTGTGTGTGTGTGTGTATAC
ACACACACACACAGAGCCAGGCATGGTGGCAGGTACCTGT
AATCCCAGCTACTCAGGAGGCTGAGGCAGGAGAATCACTT
GAACCCAGGAGGTGGAGGTTGCAGTGAGCCAAGATCACTC
CATTGCACTCCAGCCTGGGCAACAAGACAGAAACTTCTTC
TAAAAAACAAGCAAACAAAATAAAACTATAAAACAATATC
ACAAAGTATAGAAAAATTAATATAACTTAAAAATATGTGT
TTTACATACTTCTAAACTTTTTCTTTTTTTTGGAATCACT
ATCTTTGATCACCTCTTCGTATGACAATAACTTTGTAATA
TCATTTTATGCAGAGATAATAGAAATAATTTATTTCTGCC
TCTAGCATGATTTGTTGAATATTCTTTTTAATTTTGAGAG
TTATATGTGTACAACATGATTTTACATAAAGCCATATCCA
TTGTTTATAACATTGTTATCATTTTGTGCCTTTCAAAACA
AAAATTCTGAAATTCTGATAAACTGGCACAATTTTTATCT
ATAGTTAGATTTATACTGCATATATACCATATGTGTGTAT
ATATATGACAATATATCCATCACACACAAATTTGTGTGTG
TATGCATACAGACATGTACACACACATAACACATCTAATT
CTATTTGATGCATTTTAAGTATATTTCTGACATGAAGGAA
ACTTTTATTTTGTTTAGACATTGATGAGGAACACAACGTC
ACTTAGATTTTTGCACACGATGATTGAAAGACTTTTGTCT
CTATATACTTCAACCATTATTTAATCCTCTGTTCAGACAT
TCTCTTAGTGACAGGAGCCATAGTACTTATTTATATCTTG
ATGTAAATGCTGGCCTTGCATTTTCATTGGGTGAGTTAGG
ATTTTCAAAGTTTGGCGATTAGGACTATTCCTCAATGCCT
TTTCTAAAATGAAAGAGTTAGCAAGAGTTTAACTTTACTT
GGAAATGATCCATATAAATGTATCACATCAAGACTAAATA
AATGCATCAGTTTTTCCATAAGTAAGTCTCCAAATATAAT
GGAGGAGAAGGGAGAGTGGAAAGGTGAAAGAATATTAGTA
TGCAGACAAAATATTTTTATTTGGAAATTTTTAACCAAGC
GAATATTATGTAATGTCCTCCTTTAGAGTCTTAAAACCAG
TACAAATGAAAGCCTCTAAAACAAGCTTCATTAGCCTTCT
GGAAAGTCGGCCTCTGCATATATTTCTACTGCTTCTGCTT
AAAAGAGTCCGAGTGGTTGGTTTCTGCTTCTTGAAAATAA
ACACTGATTATCATGAGACAGAGATTAACATTATTTTATG
TGCCCTTCACCTTAATAAAACTATTTTTTAAAACATCAAT
GGTTACCTTAATTAGATTGAAGCCTTACTTCTCAACATGG
CTTAGATTACTCTGCATGTTTCCTGTTCCTTTCCAAACTC
CCATGGTGGTATGATTTCAACCATGCTTCCTGTAAACTAC
TAACACTGATCTCTCTTCCCTTCCTCAAATGTGGCCAAAC
AATTCCCACATGAAGAGCTATTGTTCCTGGGCCTAGAGCT
GTGCTGTTCCAATAGAGTAGACATCAGCTACTTGGGGTAT
TTTGTATTTAAATTAATCAAAGACAATTCAACTCTCATTT
CTCAGTTAAACAGCCATAATTCTAATGCCAGGTGGCACAT
GTTCCTAATGACTAGCATTTTGGATATCACATATATTGAA
CATGTTCATCATTGCTGGAAGTCCCAATGGTCGCTGTTGA
CCTAGAATCTTTGGCTGGAATGTTTCATGCTGACTCATTG
TCATCTTTTTCGACTCAGATATCTGGTAGCTGTAGTTATT
GTCACCGTTCCCTCTAGCCATTCGCTTCCGAACCCTACTA
ATTATTTTCTCTTCTTGTCACTTACTACTAATCTGAATAT
GTATTTACTTATATGATTATTCATTTGTATATTAATATTT
TGTTCTTTGTTTTCCTGAGTATGTATGTGTGTTTGTGTAT
GAGAGTAATATCCCCAGAATCTTCTAGGATGTTACCTGGA
CATATTATATTTACAAAAGTATTTGAAAACAAAAGGATGA
AGAAAAAAAGAATCAATCTGCTGTCATCTTGTTATTCAAA
AATAGAAGACATTGCTTTTGGATAAAATACATGATAATTA
ACAAAAATGGAGTAATGAAGTGTATATCTGGTACTGCAGA
AAACTGAATCAACCTAAGGATTCTTATAGGTTAAGAATTG
AATTAAAATTCAAACTCAAAACTTAGGTCCTGTGCAAATA
CATCAAGAAACAAGAGATTATTGTTAATTTTATTCAGGTA
ATTGCTTTTGGTATGATTATTGTACTTGATGAGTTTTATT
AAATGCCTATCATTCTATGCCCATTGCTTGGTAATATTCA
GTGAAATGTTATTTTATTGATGTACTAAATAAAATAAAAT
AAATAAAACAATATTTCACCGTTCTTTTTTACTAAATAAT
ATGCACTTAAAATACTGCCAGATTCAATCATTTTTCTTTG
TTAGTATTGAAACAACAGACACACGCATTTCAGTAGTTTT
GTTTTTAACTTGTTTTCAATATTTAGAAAGGTGTTTTTAT
AAATGTCAAAAGTTGTTTACCCAGTCCTTCTTCCCTTAGC
TCACCTAAAAAACCATTAAGTTGTCCCAAATTTTCTTTAA
ACTCTCATGCCATCTATAACATGATGACTCATATTCAGTC
TTTTCTATGTGAGACAGATACTGCAGTCAGGCAGTGTTTT
ACTACTCCATTTACTTATGTTTTTTCTCTCTGCCCTTTTC
TACATTCACAATATAATGCTATCCTTATTGTCTTTCGAGG
CCAAAATCAAATACCTCCTCAGTGAAACCACCCAGACAGA
ATAAATGTTTTCTTTAATCTGTACACGCAGAAACAATAAG
TATATCTGAATTCACTCTTTTAAAATATAGTTACTTGTTA
GTAAATTTATTCTGTTAGATTATAAGTTGTTTATTAGTAA
TGGGCTTATGTCTTACCCATCATTTTCTCAGGATCTTCCC
ATAGTAAGTCCTTAATTACTACTGCTATATCAAATACTAA
TGCTTTAGTTTACAATAAATATAAGGTACTCATGCAGTTT
TAAGACACAAAATGATCAGGAAGATAATTTTATATTTAAC
AAACACTTAAATACATGATGTGTTTAATGTATTGAAAATA
TATTGCATGTGAAATCTTCTACTGTGTTCACCAAAATGAT
TTTCTGGAAAGTTCTTTGATTATTGTATTTCTATGAGAAA
CTTTAGACTAAAAGGATTATTTATGTATTTTTTTAATTAC
AGAATCTATTAATAGGATGAAGTGCATCTATTTGTCGTTG
AAAGGTAGGGTAAAACTGCACTCTAGCAGCTTCTTATGTG
AATTGCCTTTGAAGTGAAAACTTAGAATACAATATTTGGA
AATATATAAAGGACATAAACACCATCACCTTGCTGATTCA
TTTTATAAGAAATTTCATTACAGAATCCATAATTTCATAT
AATCCATACTTTGGAGAATTTAAGAATTCTATTACACAAG
GTTTTGAGTTGTTATTTATTGCTGTTATTATTTCAATGTA
AGCTTTATTTCAGTTCTAATGATCATTAATTGACACTTTA
AAAGTTTAGTTATTACTGCAAATTTTTAATGTGAAGTTTA
CAATAACAATTTAATATTTTTAAAAAGACACAACAAATAT
ATTTTAATATCTAATTGTGATCATCTTGAGTATGATACAT
TACATAGCCTGAGATTAAAAAATAAAAATTCAGAAGTTAC
TTTCATTTTTATTACGATATTTGTTAGAGTGTGCATTATG
TTGGAAAAGGAGGTTGCTATCCCTTAACCTGAATGTCAGT
GCAGCTGGAAATATGGTTTCTCACGTCTTCTTTTCCTCTG
ATGATGCACTTTTATTTCGACCACAATTACTGGTTTATAT
ATCCTAATTCCATTATTTCCTTTACACATTAATATATTTG
TCAACTTTCAAATTTCTTAGGTACAATTCTTCTATTGCAT
CTGACATTGATAATCCAGAGCTGAAAGCTTTCTTTGTGAC
TACCTGAAGGAGATGGATAAGGGGAGAGGAGCTGAAGCAA
GACAAAATCCAAACTCATTAATCTTACTCCTTACAAGATA
GAGTTATTTTCTCATTAGTGCTTTAAAAAAATGTAATTTT
AATTAGAGTGCATCATTTTATAAAATATGTCTGAAGCAGA
GATGAAGAATATCCTGTTATTTCATTGATTTAAATATGTG
TAACAATAATACAAACTATAAAAGAACTAAATGATAGAAA
TTGTAACTTATAACCCACAACCTATTTCCTAGTACCTGAC
AGAGAGAGAGAGAAAGGAGAGTGGGGAGAGAGAGAGAGAG
AGAGAGAGAGAGAGAGAGAGAAAGATGTGGATATTTAAGC
TCACTGAAAGCTCCGCCTCCAGGTTCACGCCATTCTCCTG
CCTCAGCCTCCGGAGTAGCTGGGACTACAGGCGCCCACCA
GCATGCCCGGCTAATTTTTTGTATTTTTAGTAGATACGGG
GTTTCACCGTGTTAGCCAGGATGGTCCATTTAAGCTAATT
CATGAGAAATACAAATATATTTCTAATTCCATCTGAAGAG
AATCATTATTACTAATGTCTGTTAGCAGTTATTAGGAACT
AAATATTATTATCTAGACATACTATACTTATGGTCAGCTT
TTATTATTATACAGATCTTTATTTGTGTGTATGTGGTTGG
GGGCGCTAAAACAAGCAACATAATATAAACTTTTAAATAA
TTTTTATAGATGTCAAGCAAAATGCGTCTCCATTGATTAA
CATCCAACGTATAAAGTATACACGGTTTTGATTTTATAAA
GCCAAACTTTTCTTAACTCTGTACACCATTTTACACTTCT
ACCAATGATGTTCAAACATTTATAGTTATCCATAGTTTCA
TTAAGATTTGATATCACAAATAACGTTTGCCAAGTAAATG
AATTAAATTATATCTCGTTTGAGTTTTAAATTATATTTTC
CTGATTGCTACTGGGACTGATCATTTTTATGTTTAATCAT
CATTCATATTTTCTATTTTGTGAAATGACTTTTCATATAT
TTTTGCTCATTTTGTTTTTTGTTATTGTCTATTTAAATAT
TTTGTTTTACAAGAATTCGTTGTATATTCTGGATTTTAAT
CATTGTCAGTTCGTAACAACTTATAGTGATTTTGAGGAAC
ACGATTTTGGCTTTTTAAAAGCCAATTTTAAATATTAATA
AAACTGACATTAATAATCCAATACTGAAAGCTTGCCTCCT
AACTGACTGAAGGAAATGGATAAGGGGAGAGGAGCTGAAG
CAAGGCCAAACCCAAACTCATTCAGTTTCCTCCTTACAAG
AGGGCTTGTTATTTTTGTTTAAGGAATCATCCCATAATCA
GAGACGTTAAAAAAACATCCACCTATATTTTCTTCAGAAA
GTTTTAATCTACCTGAAATTGGTTTTGATATAGCCAGAAG
TTATCTTCTGCATATTGATTTTAGCTTCACAGTACCATTG
AATATGTAGTTCAATTTTTTTCAGTAATTGACACATATGT
AATATACCAAGATGTTTCTGTATGTGTGGATGCCATCTCT
GAGCTCTGTGTTCTATTCCACTGGTCATTGCATTATATTC
ATTAATGTAACTTTTCTATTAATTCTTATGTTTGGTAAGG
GAAGCCTCATGCTTTATTGTTTTTCTTCAGGATTGTAGTT
GGTATTCGTATGCATTGCCATTTCATACATGTTTTAGAAT
TAGTTTACTTGAAACTCTTTTAGGCATTTATTGGATTACC
ATTGAATATACAAATTAATTAAGGGAAAATTGACTTCTTT
ACAATATTAGATTTTTTATTAGTTAACATTCTCAGTACAT
TTAGTTTTTCAAAATTTTTCAAAAGAGAATTAAATAATAA
TCATAACATATTTTAAATATGTTCATCATTTTGAAAATCA
CAATTTTCATCTTTTTATTGTGTAAAATACAATAAAATTA
ATTTGGAATCTTATCTGTATATCTTAGTAAGTTATTAATT
TTTAAAATCATGTATATTATTTTTAATTTTTTATGTAAAT
AATCATTGTCTACTCAAGATTGAATCAGTTATTTTTATTT
TACATTCACCTATAATCTACTTATATTACTTGTTGCACTT
ACAAAACTTCCAGTATGTTACTGAATAGAAGTGTTGAATA
TAAGCATTGAACATTTCTAAGTTGAAAGGTTAATCTTACA
AAAAAAAAAAAAAATTAGTAGAATTGCTTGACTTGATTTG
ATTCTGCAGTTCTTAGGTTTCTTAAAAAAAGTTAAATTCA
ATTATGAATGGCTGTTGAATTTGATCAAATCATTTGGGCA
GATAATGAGAATATCATATTATTCTTCCCAGATCAATTTT
ATACTTTATAATATTTATAAACTTTCTAATGTTGAGTCAT
GCCAGCATTTTTGAAGTAAAATGTGATAAGAATTTTTTGT
ATTTTACAAGATATTGGATGAATTTTGCACTCACATTAAT
ATTCAAGACTAACTTGTAATTTTCTTTTTTTATATTCCTC
TTCCCTGGTTTTGACAGAATGTTGTTCTAGCCTTACAAAG
AGAATTTTTAATATATTTTTATTTTTATTCTCTGGAAAAT
TGCATATAAGTTAGATTTGAAAAAATCACTACTAATGTAA
ATAAGCCTGATTTATTCATGGTGACAAGATTTAAAACCAT
CAATTCAGAACTACTCATGCTTTGTATTACTTTACGAATT
ATTTAATTATTTTTCTAGTATATATCTTTACTTTTGCATT
TTCATCAATTATATTAAAAACATATAGTGAGTAATTCGAT
TAAAATATTATCAGGTGGAAGTGGCCAGGACAGTTCACTA
GAAGCAGGTGGGTGCTTCTAGTGAACCCACCTGAGCAGAG
AGTCACCCTCTCTGTGGGTGACTCTCACAGAGAGGAACAG
AAGGGGCCAGTAAATACAATATCTTCATCTGTGATATCCA
GGTACTTGCACTGGGACTAATCAAGGAAATACCTTGACAC
ACGGATAATGGAGAAAAGCGAGGCAGGACAATGGCCCACC
TGGGAGCAACACAGAACCAAGGAAACCTCCCCCACCCAGG
GAAGTGGTAAGTGAATGTGTGACCCCTGGAACCCACTCTT
CTCTCACAGATCTTTGCAACCCTTGGGTCAGGAGATCCCC
TTGTGAACCCACTCCACCAGGCCTTTCAGTCTGACATACA
AAGTTACATGGAGTCTTGCAGAGCAGCAGCTCAGGTATGC
TCAGAGACCTCAGAGCCTTAGATACTCGGGCTCTCTAGGC
TTCCTAGCAAGAGTAGCTTCGACTCTGACCAAGTGGGAGG
TTACCCCCCACCGTACATATCCCAAAAAAGAATCTGAATC
GAGGAGATTGAGCAGCGACAGTCCACTGGCCCCATTTCCA
TGCCATCTAACCGGAAAAGAACCACTGATATGAAATTCCA
GCCAGCCACGAGTAGCAGTATTGCACCTCCCTGGGATGAA
GATCTCGGGAACAGGGGTGGGTCACCATCTGTATTGTTTG
GGCAACTTAGCCATTCCAGCCTTCAGACTTTGGAGTATCT
GAACCAACTGAGAATGGAAAGAACCCCCAGCACCACACAG
CTGCTCTATGAAAACGTGGCCAGCCTGCACATTTAAGCAG
GTCCCCAGTCTTGCTCCTCCTCCTGAGTGGGATTTCCCTC
AGGGTCCTCCAGCCACTCCCATCAGTGTTTTCCACCTGAC
AGAGATTTGAAGCCTCACTGGAATCTTGGGATTCCCTTGC
AGAGGGAAGGCTGGACCACCGTCTTTGTTGTGTGGGTGAC
TTGGACTTGCTAGCCTTCAGGCTTTGGAGAGTCCAAGCTG
ACCCGCAGCAGAGGGAATACCCCAGCATAGCATGGCTGTT
CTGTGAAAATGTGCCAAACTGATTTTAAAAGCAGGTCCCT
GACCTGATTCCTCACTACCAGATGGTGCCTCCCAACTGAG
GTCTCGAGCAACCCTTGCCAGTGCTCTCCAGCCAACAGAA
ATTTGAAACATCCCTGGGATGGAGATCCCAGAGAGAAGGG
CAGGTAGCATTTTTTGCTGTTTGAGTGACAGCTATTTCAG
CCTTTGGTTTTGGAGAGTCTAAGGTGATATGGGGCTGAAG
TAGAACACCAACAAAGTCCAGTTATCCTATGAAAACATGG
CTAGATTGCTTTTTTTTTTTTTTCTAATGGATCCCCGATC
CTGTTTTTCATCATCGGGTGAGACCTCCCAACTGGAGTCT
CCAACTACATCCCTTGGTGTTCTCTGGCTGATGGAGGTTG
CAAACCTTCTTGCGATGGAGTTCCCAGAGGGAGGGGTGGG
TCATCATCTTTGATGCTTGGGTGACTTAGCTATTCTTATC
TTCAGGCTTTGGAGTGTCTGAGGCAAGTGGGGACTGAAGC
AGACTCCCAGCACAGCACAGCTGCTCTATGAAAATATGCC
CAGACTTTTATTTGTCTTCCTTTTTTAGACAGAGTTTCAC
TCTGTCACCAGGCTGGAGTGCAGTGGCACAATCTTAGCTC
ACTGCAACCTCCGCCTCTGGGGTTCAAGCGATTCTCCTGC
CTCAGCCTCCCAAGTAGCCCTCAATCTCATTTCTCCTTAC
TGTGTGAGATCTCCCAATTGGTGGCTCTAATCACCTCTTA
CAGGTTCATTCGGACCAACAACAGGTGTGTACCTCCCTGG
GACAATGTTTTCACAGGGAGAGGCAGGTTGCTATCTTTGC
TGTACAATATCCTTCACTAGTGATAATTCCAGGTACTGGA
AAATCCTAGAACTGGAAATGGGAGCAGGTCCTGAGCATCC
CACAGCAACCCTATGGAAAAGTGGCCACACTGTCATGTGT
GTACCCATTCTCATATCTCCTCACCATGCGAGTTCTTCAG
GTCTGGGCCTCCAGCCTCCCCTCTCCAGAACTATGAAGCC
AGCAGCAACTTGGCAACTCCCTCAATAGAGCCTCACATGG
CAACTGACAGCCTCTCTACCACTGCCTTTGCAGTGGAACT
GCCCTGACGTCCCACAGACTAGCAAAAGAGCAATAACTCT
AAGTACCTTATCCACACCTCCAACAAACTACAGTTGACCA
AAGGTGAGGAAGCCAGTTCATCTCCCACAGGTCCCACACA
CCCTACACTGCTTGTCACCAGACAGGGAACACCAGGGTTG
GGCCTACAGCACAGATTCTCCATCCTGGGCTGACTGCACT
GAGCAATTTTTGATATGCATCTCCCCAGGGTGGAGCCCCC
AGGAGACAAGCAAAAGACCGTTGACCACAATCACTAAGGT
CTCTTTCTCTGATGTATCTACGTTAGGGAAGAAACAAACA
CTGAGATTGTCTCAGAGTGGTAGTGAGCAGCCCAAGAGTG
CAAAGCCACAGCCCTCAAGGGAGAGGGGAGTCAATGCCTT
CAGAGCCTTGAGAAGGAACACAGCTACAACTGTGAGGAAA
TATAGGGAAGCAACAAAACCAAGCATGAGTCTACCAACTG
ACCTATAAGCCTGAGTGCCACCTACCGGATTGCATGCCAA
AGCTTCAACACCAAAAATTATTCACTAGCATATGCCCCCT
CTGAAACCAGACATAATAAGTCAGTTTCAAATAAAGATCC
TGCAAAATGCCTCAGCCTGATGAAACCATCCAGAAAAGAA
GTCTATTAACTGACTCAATCTACACTGCAGTTAAAGAAAC
ACCCACATACAGAGATGAGACAGAATCAGTGCAAGAAATC
CAGTAACTCAAATGACCAGGGTGTTGTACATCCTCCAAAC
AACTGCAGCAGTTTCCAACAAGAGTACTTAGCTCAGATAA
ATTAGGTGGAACAACAGAAATAGAATTCGGAATATGAATA
AGAATGAAGACTATCAAGAATCAGGAGGATGGCAAAACCC
AATCCAAGAAATATAAGGATTCCCCTAAAGTGATACAGGA
GTTGAAAGATGAAATAACCCATATAGGAAATAACCCACTT
AAAGAAACACCCACATCCAGAGATGAGAAAGAACCAATGC
AAGAACTCCAGTAACTCAAATGGCCATCCTCCAAACAACT
GCAGAAATTCTCCAACAGTCGTTAGCAAGGATGAACTAGA
TGGAATGACATAAATAGAACTCAGAATATGAATAGGAACG
AAGATTATCAAGATTCAGGAGGATGGTAAAACCCAATCCA
AGAAAAATACGGATTACCCTAAAGTAATACAGGAGTTGAA
GGATGAAATAACCCATATAAAAAAAGAAACTAACAGGTCT
GACAGAGCTGAATAACACAATACAAGGATTTTGCTATGCA
ATCACAAGTATTAATGGCAGAGTAACTCAAGCTAAGGAAA
GAATCTCAGAACCTGAAGATGAGTTCTCTGAAATAAGACA
GGCAAAAATAAAGAAAGAAGAATAAAAATAAATGAACAAA
ACCTCGAAGATGTATGGTATTATATAAAGATGCCAAATCT
ATAAATTACTGACATCCATGAAAGGAAAAGGAAGAAAGCA
AACAATTTTGAAAACATATTTAAAGATATCATCAATGAAA
ACTTCTCCAGGCCAGGCGCGTGGCTCAAGCCTGTAATCCC
AGCACTTTGGGAGGCCGAGACGGGTGGACCACGAGGTCAG
GAGATCGAGACCATCCTGGCTAACACGGTGAAACCCCGTC
TCTACTAAAAAATACAAAAAACTAGCCGGGCGATGTGGCG
GGCGCCTGTAGTCCCAGCTACTCGGGAGGCTGAGGCAGGA
GAATGGCGTAAACCCGAGAGGCGGAGCTTGCAGTGAGCAG
AGATCCGGCCACTGCACTCCAGCCTGGGTGACAGAGCAAG
ACTCCATCTCAAAAAAAAAAAAAAAAAAAAAAGAATTAGA
AAACTTCTCCAAACTTGCTAGAGAGGCTACCAGTCAAATT
CAAGAAATACAGAGAACTCCTACAAGACTCTACACAAGAA
GATTATCCCTAAGATGCGTAATTGTCATATTTTTACAAGG
TCAAAATGAAAGAACGTTAAAGGCAGCTAGAGAGAAAGGG
CAGGTCACCTGTAAAGTTAACACGATCAGGTTAACGACAG
ACCACTCAGCTGAAACCCTATGAGTCAGAAGAGATTGGGG
GCCTATATTCAACATTGTTAAAGAAAAAATATGTTAACCC
AAGAATTTCACATCCAGCCAAACTAAACTTCCTAAGCAAA
GGAGAAATAAGATCCTTTTGCAGATAGGCAAATGTTGAGG
GAGGTTTTTTGTTTGTTTGTTTGTTTGTTTGTTTCACCAG
ATCTGCCTTACAAGAGATCTTGAAAGGAGTACTAAATATA
GAAAGAAAATACTGCTAACAGCTAATACAAAACACATTTA
AACACACAGACCAGTGTCACTATAAATCAACCACACAAAC
AAGCTGGCATAATAACCAGATAACAATACAATGACAGAAT
CAAATCCACACATATCAATACTTAAATTGAATGTAAATGG
TTTGAATGCCCCACCTAAAAGACACGAGTGGCAATCTGGA
TAAAAATGCAATATGCAAAGGTATGCTGTCTTCAAGAGAT
CCATGTCACATAAAATGGCACCCATTCACTCAAAATAAAG
GGGTGGAGGCAAATTTAACAAGCAAATGGAAAACAGAATA
AAGCAGGGATTGCAATCCTAATTTCAGACAAAACAGACTA
CAAACCAACAAAGATAAAAAAAAGACAAAGAAGGGTTTTT
CATAATGCTAAAGGGTTCAAGTCAACAAGAAGACCTGTCT
TAAATATGTATGCACCCAATACGAAAGCATCCCGCTTAAT
GAAGTAAGTTGTTAGAGAGCCACAAAGAGACATAAACTTT
TACACAATAAAAGTGGGAGATGTCAGCATTTTAATGACAG
TATTAGACAGATTATCAAGGCAGAAAATTAGCAAAGATAT
TCAGGAATTGAACTCAACACTTGACTACATGTATCTGATA
GACCTTTAGAGAAGTCTCCATCCCCAAGCAAGAGAATATA
CATTCTTCTCATTGCCTCAAGTGCACACTCTAAAATTGAA
CACATAACTGAACATAAAACAATTCTCAGCAAATGTAAAC
AACTGAAATAACACTAAACACACTGTCAGAGCATAGTGCA
ATAAAAATAGAATTCAAGACTATGAAAATAGCCAAAACCA
TGCAATTTCATGGAAATTAGACATCATGCTCCTGAATGAC
CTTTGGATAAATAATGAAATTAAGGCAGAAATCAAGAAGT
TCTTTAAAACCAATGAGAAAAAAAGTTATAACATACCAGA
ATCTCTGGGACACAGCTAAGGGAACATTAAGAGAGAAATT
TATAGCACTACATGCCCACATCAAAAAGTTAGAAAAATTT
CAAATCAACCATCTAACATCACAGTTGGGAAAAAAATAAA
AGTAAGAACAAATCAATCCCAAAGCTAGCAGAAGAGAAGA
AATAACAAAAATCAGAGCTTAATTGAAGAAAATGAAGACA
TGAAAAACAATTTAAAAGATAAATAATTCCAGGAGTTTTC
TGTTTGTTTGTTTTGAAATACTAATAAGATACATAGGGCT
CTAACTATATTAATAAAGAAGAAAAGAGAAAAAAAATCCA
ACTAAACACCATCAGAAATGATAAAGGAAATGTTATTCCT
GACCCCAGAGAAATACAAATAATGATCAGAAACTACTAGG
AATACTTCTATGCAAGCAAACTAGAAAACCTAGAAGAGAT
TAATACATTGTCTAAACATACACTCTCTCAAGACTGAACC
AGAAAAAAAAATAATTTCCTGAACAGAGCAATAATGAGCT
ATGAAATTAAGGCAGCAATAAATATCTTACAAATCAAAGT
GAAGCCCTGGACCTAATGGATTCACGGAAGAATTTTACCA
GATATACAAAGAAGAACTGGTACCACTTCTACAGAAACTA
TTTCATAAAACTGAGGAGGTGGATGTCTTCTTCAAATCCA
TTCTATGATGCCAGCATCATCCTGATAGGAAATTTTGGCA
GAGACATACACACAAAAATGCAAAATTTAGTCCAATGTTC
CTAATAGATATTGACACAAAAATCCTAAACAAAATATGTG
CAAAGCAAATACAGCAGACATCAGAAAGCTAATCTACCAA
GATAAAAAGACTTCATCGCCAGAACACAAAGTCAATTAAA
TATATGCATATTGATAAATGTGATTCATCACTTAAACACA
ACTAAAGACAAAAACCACATGATTAGCTCAAAAGACACAG
TAAAGTCTTTCAATAAAACTCAACATTCCTTCATGTTAAA
AACTCTCAATAAACTAGGTATTGAAGGAATATACCTCAAA
ATAATGAAAGTCATCTATGACACACCCACAACCAACTTTA
TATTTAATAGGCAAAAGCTGAAAGCATTCCCCTACAAAAC
TGGCACAAGGCAAGGATGCCTTCTCTCACCACTGCTATTC
AACTTCTATGCAAACAAGTTTTGCAACTTTTGCAAGTCCT
AGACAGAGCAATCAGGAAAGAGAAAGAGCAATCAAGCAAG
AGAAGGTGACAGCAATCAGGCAAGAGAAAGACAGAACAAT
GAGGCAAGAGAAAAGGCATCCAACTAGGTATAGAGGAAGT
CAAACTATCTCTGTTTGCAGACTACATGATTCTACATCTA
GCATAGCCCATAAACTCAGCCCCAAAGTTCCTTCAGCTGG
TAAACAACTTCAGCACTGTTTCAGAATACAAAATCAATGT
ACAAAAGTATTAATATTTGTATACACCAACAACAGCCAAG
CCAAGAGCCAAATCAAGAATGTACTCCTATTCACATTTGC
CACAAATATAATGAAATACCTAGGTATACAGCTAACTAGG
GAGGTGAAAGATCTCTACATTGAGAATTACGGAACCCTGC
TTAAAGAAATCAGAGAAGACACAAACAAACGAAAAAACAT
CCCATGCTCATGGATAGGAAGAATCAATATCATTAAATGG
CAATATTGTCCAGAACAATTCACAGATTTAATACTATTCC
TGTCAAGCTACCAACAACGTTCTTCACAGAACTAGCGAAA
CCTGTTTGAAAATTCATATGGAACGAAAAAGAGCTTTCAT
TGCCTTCATCATGTTACCTGACTTCAAACTATAGTGCTGC
AGTAACCAAAACAGCATGATACTGGTACAAAAACAGACAT
AGATAAACCAATGTAACAGAATAGAAAACTCAGAAATAAG
ACCACACACTTACAACTCATGTGATCTTCAACAAACCTAA
AACAAGCAGTAGGAAAAGGATTCCCTATTCAATGAATGAT
GCTGGAAGAACTGGTTAGCCATATGGAGAAAACTGAAACT
AGACTCCCTCTGTATTAGTTCATTTTCATACTGCTAAGAA
AAAACACTTGAGTTTGGGTAATTTATCAAAAAAAAAGAGG
ATTAATGAACTCACAGTTACACATGGATGGGGAGGATGCA
CAACAATGATGGAAGGTGAAGAAGGAGCAAAGGCATGTTT
TACATCGCAACAAGCAAGAGCATGAGTAGGAGAACTGCCC
TTTATCAAACCATCAGATCTCATTAGACTTATTCACTACC
AAGTGAAAAGTCTGGGAAAAACTCACCCCCATGATTCAAT
TACCTTCCACCAGGCACCTCTCACGACATACAGGGATTGT
GGGAGCTACAATTCAATATGATATTTGAGTGGAGACACAG
CCAAACAATACCACCCTCCTTACACCTTATCCAAAAGTTA
ACTCAAGATGGATTAAAAACTTAAATGTAAGACCAAAAAC
TGTAGTAACCTCAGAAGAAAGTCTAGATAATACTACTTAA
GACATAGGCATGGAAAAAAGGTTTCATGATGGAAATGCCC
AAAGCAATTGCAACAAAAGCAAAAATTGATGAGTGGGATC
TAACTAAACTTGAGAGCCTCTGCGCAGCAAAAGAAGCTAT
CAACAGAGTAAACGGGCAACCTACAGAATGGGAGAAAACG
TTTACAACCATGCATCTGACCAAGGTCTAACATCCAGCAT
CTATAAGGAACTTAAACAAATTTACAAAAGGAAAACAAAC
ACCGCCATCAAAAAGTAGGGAAAAAGCATAAGTAGACACC
TATCCGAAGAAGATGTACATGCTGCCAACAAGCGCGCATG
CACACACACACACACACACACACACACACACTCCTTATCT
CAATCACTAGAGAAATGCAAATGAAAACCACAATGAGATA
CTACCTCACACCAGTCAGAATGGCTATTATTAAAAACTCA
AAAAACAGTAGATACTGGTGAGGTTGCTGAGAAAAGCAAC
ATTAATACACTGTTGGTGGAAGTGTAAATTAGTTCAACCA
CTGTGGAAAACAGTATGGCAATTCCTCAAAGAGCTAAAAG
TAGAACTACCATTTGAAAGGAGTATGAATCATTCCACCGT
AAAGATACATGCATGCAAATGTTTACTGAAGCACTATTCA
CAATAGCAAAGACATAGAATCAACGACAATGCCCATCAGT
GGCAGACTGGATAAAGAAAATTTAGTATATATACACCATG
GAATATTATGCAGCCATAAAAGGAATGAGATTATGTCTTT
TGTGGGAACACAGAGAGGCCATTATCTTTAGCAAACTAAT
GCAGAAACAGAAAATCAAATGTTGCATATTCTCACTTATA
AGTGGGAGCTAAGTGATGAGAGCTTATGAACACAAAGGAG
GATACATCAGACACTGAGGTCTGCTTGAGGGTGGTAGGAG
GGAGAGGAACAGAAAAGATAACTATTGAGTACTGGTCTTA
ATTTTGGATGATGAAAGAGTCTAGGTATTCCTGGGCGATG
AAGTAATCTGTACCACAAACACCTATGACATGAGTCTACC
TATGGAACAAATTTTCACATGTATCCACAAACCTGAAATA
AAAGTTTAAAAAATTATCAAAATATCTATCATACCTTCCA
ATGTCTTGGTTAACTATAATAAAATATTTTCTTTCAAATT
CCCATTTTTCTAGGAAAAGATGAATGGAATAGTTTTTATA
CTGTTACAATATGGAATAAACTTGGGAAAATTAAACATTC
TACCTTTTAGTAGCTCAGTACTTATATGGAATCCTGTACT
TGTTTTTAGCATGAATATTGAATACTATTTTAATTTTATT
TACTTTTCCAAAAGCTACTGTCTTTTATATGTCTCATTTT
TACAGAGATTCTCATCTCTACTCCAAGCTTTCTAAACCCA
AAAGTCTTTTAAATGTTTTATAAGGTTGCTTTATTCTGTT
TTCTTTAATGTCAATTCATATTTCCTTTCCCCTCTTGGAG
TAGTTTGGCTCACATCTTCAAGAAGCTGTAGCTCAGCCTC
TGACACTCTCACTCCCAAACATGACAGAAGTCTACTACGA
ACAGATGCAATTTGTTAAATAAGGAAGTAAGAAAGAAGTC
CAATGTTATTAACTAATTTTATCTAGAAACAGATATTTTT
AAAGAAATGTTTTCAAAAAGAAAATGTGCCAGTTGATATT
CTTGGATAGTATATCATACTCATCTTTTATTATATATAAA
TGCAGAGAATTCCACTTCTGGACAAGATGGACTTGGACTA
GATTTATCTTACTATGTGAAACAACTAAAATTGTACAAAT
ATATAGAAATAAATGAGTTAAAAGATATTATATGTCAGGC
AACAGACAGCGGTGTCTACTGGTGGAAGAGCTTCCTGACT
TGGCTACAAGGAGAGAGAGTCAAGTCTGAGCCTGGCAGAT
TGCCTGAATTGAGGTGCATAGAGACTGATAAAACCAAGAG
GCAAGGATTCTCAAAGGAGAGTATTGCAGAGGAGAGTGGT
GGACAAAGATAGAAATCTGGAGATCTGCATAAGATCTCCT
TCAGATACTCAACTGACTATTGATTCTTGAATGAATGTAC
AGATACTATCTAACATAGGGAAAGAAAGAGTCAAAATGAT
TAGAACTAGCAATGCTTTGTGTTCATACAGGGTCAGCAAT
AGTATATGTTTCCACCAGCCAGACTGGAAAGTCTCAAGAT
TCATGGGGCATTGGGTGAAGCACACAAAGACTCTTACCTT
AGTAGTAGCAGATAATTAGAACTAGTCTAAGCTCTGCTCC
AGACCTGAAGAAAAAAATATCTTAAAGGCAATGCACAAAG
AATCCAACTATTTCCACGTGAATTAACTGCATCCCTGAAC
AAAACTTCACATTTTAGGAATATAAAATTGTCCAACACCA
GACAAAGCAAAACTCATATCTAACATCCAGTCAAAATTTA
TTAAGCATGCAAAAAGTTGAAAACACCAACCTATCTTGAA
GAAATACATCAAAATCAAACCAGAACTGAAATAGATATCT
TAAAAATCAGGTAATGAAATCAAAATAGTTATTATAATTA
TTTCATAACTTTTAAAATACATGGAATATTTATAATAACC
ATTTTGATTTTAGTTACAAATATAATTTATAATTATACAA
GTATAATCATATAAATTATAATTGGGATATATGTATACAC
ATACATATATACACACACATATGTATATATCTTCCAAATT
AATCTTATAAAGATGAAAACTTCAATGTGTGATGAGAGTA
CTCCACTGGATAAGATAAACAACTGATCAAATATTGAGGA
AGAATTAGTGAATTTAAAAATGTATCAAAACATCTGAAAA
TATGAAATACTTAAGGGTAAATCTAGTATATAACCTCAAT
ATACCTGGACAAATCATTTGACTAAATCCCACACTTACAC
CTGTTCAAAATTTTCTATAAGGTAAGAGTGCAAGAGAATA
TCCTAAATAAGATAGAGGCCATCTATGAGATATCTATAGC
CACCATTATACTTAGTGGTGAAAAAGTGAATGTTATTAAC
CTAAGAGCCAACAAGGATATATATTCTTATCACTTCTAGT
CATCTATTCATACATGTAGGTATCACATCATATATAAGCA
TTATATGTAATGTACAACTACATAATGTATACTATATATA
CATATATTCTACTGGTACATATGACATAAAATATAGTAAA
ATGTAAACCTCTTATCAGTCATTCTTGAATTTTGTAACTC
AATAAATGATGGTGATTGTGATTTCTACTATTCAAATAAT
TATAATGATAGCTAGACTTAGAAAGAAGTGAGCATCAAAA
AAATTTCCAGATATAATGTTTAAATATTATGGCACCTGCA
GTCAAAACATTGAGGCACATTGATAGCAAAAATGAAAGAG
ATGTTTAAAGATGTGTGATTTTAAAATGTTCATCTATCTC
ACTTGGTGCATTGTTCACACAAAATATTATTGACAATGTA
CTAAACATAATGCAAAGAAATTAATAGAAACTAACATGTG
GTATTATGTGGGTGGCTTTAGGACTCCTGTTTCAACACTC
AAAGATAATATCTGGAGTTCCAGAATTACCCGTCAACATA
TCTCCTTCCTATCTTACATAAGTTCTGTTTGGTTCAAGAT
AATTTTGTGATTTGTCCACAGATATGATATAGCATAAATA
ATGACAAAGTAAACATATAATGGATCGTATAACTTTTAAT
TTATGAAAATGTTTTAAAAATTCAATAAGTTTAAAGATGT
GTGATTTATTTATAATTATACAGACAGACTCTATTCTTAG
GTAACAAAAATCGAAAACCTCTATTAGCAAATACATTTAA
TTTACTTAATGAACTTCTTTCAAAAGTTTCTGTAACCTAT
AAGTTGACTTGTTGGAATATTTGGCTGAATAAGTAGTAGT
AAATTCATGTGAGAGTATTTCTTAATTCGGAGAATAGTTT
TTTTATTGAAATAAACATAAAGTATGTATTGTTTTATTTT
GATAACTCATGTTCAAACACTTTGTATCTGGAGAGAAGTC
TCTTCAATAAATATGTTTCAACGATTCGTTGGAAACACAA
GGCAATCTGAAGAACTAATGGAATGTTGGGAAAATGACAG
CTAAAAAAAAAAAATTGGAGCTGTCAGCATGGTGGTGATA
AAGCAACTGCAAGTTAACATGGAAAAGGTCAGGTAAGGGT
TACAAATAAGAGCAGAGAGTAAGTCCTGTTCAGATTTAAA
TACAAAAAAGTGTCACTTAGCAGAGTTGGAAACATGCTTT
GATGTGAGGTTACACAGTGTACAGAAAGAACAAGTGAAAA
AAATTGCCTGGTCATGAGTGGAAAAAATTAGAGTCCTTCT
TGTTAACTAAAACTGTTCTCAGATCATCTCTAGATCTGAT
CTTCACAATCGAAGCAAAATAAAATATAACTTTAAGCAGT
CAGAGTTTCACAGAATGAGAAGCATAATAGATCATGTAGC
CATAAGTACAATTACTTAGTAATACCAAGAGCTACAGTTA
TTGGTACTTATACTGGAAGTACAGCTAGGTTTTATTTTAA
TTTGGGGGGTGGTGGTTGATCTTATTAAGCCAAAAAGTCA
ATATAATAAAGTAAAAAGCCAGAATCAAATTTCATATCAA
TAAATCCAATATTTAAAACTTTACAATATGTTTCAAAAGA
TTGTGTAATTTCATTTTGTCAGTTATAACCTGTTACATAA
ATTAATGTTCTCCTCTGCATTAAACACTGAATTGATATTT
GGTTGTCTTTATGATTACATAGAAAAAAGAGGAATATGAA
GACAAGGGTGAGAAAAGCTGATATAATTTTTCATCATGTA
ATATGATGCTTATATTATAAAAATTAAAATATACGTAATA
TATTTTCTCAAGTCGTTGGCTTGTTAGTTTGTGTTGCTTT
AAAAAACATATAAACTCCCAAATTTTAAAATCTTAAAATA
AGAAAGAGGCAAGGAAACTCTTTGGTAATTGACATTAGTT
TAAAAAGTGTAGTCTAGTAGACACTTTTAGAAAAAATTAA
ATTGTCACTGGAGAAAATATATGTAAATAGGAAAAATATA
TTGAAAAAGATGCCATAATGCCTGGGGGTGACTATGAAAG
TAAAAAGGAAAGCTGCAAATAAAAACACAGTCTCCTTGTA
TGGTTATCTTTTTTTCCTGTTGATTTCTAAACAATTAGCA
TTTGCTTAGGACTTGTTTCAGTTGTGTGACAACCATCACA
TTTCTTGATGATTTATAATGATATCTTACTGTTTGTCAGC
CTCATGTGGGTTTACTGTTCTGTTCCAGGCAGACTTAGAT
GGGACTTTAGGGCAATTGTATACAACCTTAGGCTTGACTG
AGGGTTAAGCGACTGCTGTTGACCAGAGGCTGGATTCTCT
TCCAGTGGCCTCATCCTCTCATTGCCCGAGAGTCCTGAGA
GCATAAGGGCTGGGTTCCAGAAAGCAACCTTCAAGGAGGG
ACTATTTCAAGAGTAAGATAGTGATAATTTCCAGGCCAAG
TAAAAGTTCCATTTGGGAAAGAAAACTTGCCAAGGGCCAG
GGCCAGGATGCAGAGATGCATGGTCACCAAAGGTCTTCAT
ATAGAATTTTGTATATAGAAAATGACAGCCAGTGATCATC
TTTAAAAATGATTTAATTTTATAAATATAAATGTCCTGAG
ACTTGGCTTGATAAATATAAAAGTGACCAATGCAAGGAAT
ATTCATTTAAAAAACAAGGGAAAGAGGTTGGCAGAATGGC
AGAATGGTAAAACAAAGAGACTGATTTCTACTTTATTCTA
AAGTAATATATAAAAAATATTCTAGTAATTGACTGGCTTT
TTGAGATTAGTGTGTAATCTTGCGAAGTATTTTAAATCAC
CAGTATCCAACATTTTGGGCACCAGGGACTAGTTTCAAGA
AAGACAATTTTTCATGAGATAAGGGAGGAAGGTGTTTCAG
AATGAAACTGTTCCACCTCAAATCATCAGGCATTAGATTC
TCACAAGGAGCAGGCAACCCAATCTCTCACATGCACAGCT
GACAATAGGGTTTGGGCTCCTATGAGAATTTAATGCTGCC
TCTGATCTGACAGGAGGCAGAGCTCACCTACCACTCACCT
CCTGCTGTCTAGCCCGGTTCCTAACAGGCTACGAACCAAT
ACTGGTCTGCAGCCCAGGGAATGGGGGACTCCTGCTTTAA
ATTATAAAACTTAACTACATGGTAAGTTTTAATGCATATA
TTTAAAACTTTTGTTTTGGAATGTGTGTGGGTGTGCAGAT
ATACTGTATAGTGATAATATGTTAAATTTAATCTGTTAAC
ATTAAAAACTCACAACTTTACAGATGGATATCAAGACAAT
ATACAGCACCATGTAAATTAAACAGTGTAGAAAATGTATT
TAAAACCAACTGAGAAGAGAAACGTCAAATTTCTAGTCAT
ATCAGTTACCAGGGGTATTAACCAGCATTTATGGCTGAGC
ACATGAGAAATCTGACTTACTTAAGCATAAAAAAAAAGAA
AAAAAAAGCATTTACCAATGCAGAAATGCAAAGAAAGCTG
CAGAAGTTGGCATGGATGATAAAACAGGAATAAGAGGTGG
CAAAACATCAACAGTCACAGCAAACATGTTCCAGTACTTT
CTAGTGGGGCCACAACACTTTTGACCATAGACATTGCAGT
GCTGTAACCACAGGCATTGGCTTTGGATGACAATTGTCAA
GCTTGCTTGTCAGTGCTGCCACTGCCTCTCAGAGGACATA
ATATTGCTTCATTGCTACTCTGCCTTCCTTGAAAACGATT
GCAGTGTGATCCGTGCTTCCAGTTGTCATGGGCTCCCAAT
TCAGTTTGGTTTACTGCTCCTAGCTACAAGTGGTAGTGGA
CCCTTTTTTCCTACCAAGACTTTATAGGAAGGAAATAGGG
CTTTGTGGCTTCTTCTTTTCCTGTCCTTCCTGATGTCCCT
CTTTCCTTGGACCAAACAAACAAAAACATATTTTGAAAAA
CTGAACTACATTTTCTTTTCTGAAAACACATTTTATTAGT
CTAAAATGATTTAACATTCTTTACTAATTCAATGACAGTG
TGTTGATTTATTTTACAAATTATCATTCAACCATTGTGGA
GGACAGTGTGGCAATTCCTCAAGGATCTAGAACTAGAAAT
ACCATTTGACCTAGCCATCCCGTTACTGGGTATATACCCA
AAGGATTATAAATCATGCTGCTATAAAGACATATGCACAT
GTATGTTCATTGTGGCACTATTCACAATAGCAAAGACTTG
GAACCAACCCAAATGTCCATCAATGACAGACTCAATTAAG
ACAATGTGGGACTTAATACACCATGGAATACTATGCAGCC
ATAAAAAAGGATGAGTTCATGTCCTTTGTAGGGACATGGA
TGCAGCTGGAAACTATCATTCTCAGCAAACTATGACAAGA
ACAGAAAACCAAACACTGCATGTTCTCACTCATAGGTGGG
AATCGAACAATGAGAACACTTGGACATAGGAAGGGGAACA
TCACACACCAGGGCCTGTCGTGGGGCGGGGGAAGGGGGGA
GGGATAACATTAGGAGATATACCTAATGCAAATGACGACT
TAATGGGTGCAGCACAGCAACATGGCACATGTATACGTAC
GCAACAGACCTGCACGTTGTGCACATATACCCTAAAACTT
AAAGTATAATAAATAAATAAATAAATAAATAAATAAATAA
ATAAGTAAATAATCTATTAATATAATGAATAGATCATTGG
AAAGATCACATTAGCTGAACATTCATATCTGTTTTTTATA
GCAACATTGAGGTTCTGTCTCAAATCTACAAAAGCAAGAA
TTACATGCAATTCATAAACAATGAAAATACAGTAAAATAG
AAATACAGCTATTATAGTCCACAGAGTGGAAAACTTGATA
ATGAACAAATGGAATGACCTTAAAATCCCAGTTATTAAGA
AGTTTATTCTTAACCGAGTGCGATGGCTCACACCTCACAA
CTCAGTTAATTAGAATGCCTACACAGGAAACTTGCTTGAG
TCGAGTTTGCAACCAGCCTGCACAACAAAGGGAGGCCCCA
TTTCCAAAAGTGTGAAAAATAAAATAATTTTATGGATGTT
GTGGTGCACACCTGTAGTCGTAGCAACTCAGGAGGCTGAG
GTGGGAGGATTGCTTGAGCACAGGAGTTGGATCAATCACA
CCCCAAACCTCAGCATCACACAATATACCTGTGTAACAAA
CCAGCACATGTATACCATGAATATAGAAAAAGAAACAAGT
GAAACAATGAGTTTACAATTTGAATAAAATAACTTTTCCT
TTTTACTTACTACTTTTTCACTCAAGCAAATTTAGATGAA
ATGGGAAAATGCAATAAATTATTACTCTTGTAGTTGAGTA
ATGGCTTCAAGGTAGTTAAAAATGAAATAATGAAATTACA
CATCATAAACTATCTAAAAATAAAAGGCACAAAATGTGTA
ATCTGAATTTTATCATGAATATTAATTAAATAAAAACAGA
GGGACATTGTACGAAATAACTGGCCAGGGCTGTTCAGAAA
TGTCAGCATCATGAAAGAATAAAAGGACTGAGGAATGTTC
CAGAATAAATGATGAGAAGATGCAACAATTAAATGAATGC
AGACACAGAAGAAAAGATACTAGAAAGAGAAATGACAAAA
TGAGCATATGATGTGTGGATTAATCACTTTACAGCTTCAC
ATCAGTTCTAACTTCCCAGTTTTGAAAATTGTACTCTTGG
TATGTAAGATGTCAACATATGGGGGAGCTAAGCATATGGC
ATATGAGAATTCTTTGTCCTAGTTTTGCAACATTTTATAA
TTGCAAATTAGAATTAAAACTGTTTAAAAATTAAGTTATT
TAACTTTATTTATTTAGTCAAATTTTATTAAATAAATGAA
CAAGCAGAACAAATATAATTGAAATCATACATCTCTATAG
ACAGTTTTTTCTAACTGGGTTAAATATATCCGGCATTAGA
CTTTACTTAACACAAACATTCTGTGTATTGATATAAACCT
TATTCTTGGTGTTCCAAATATTCCCAGAATTCCAAAACAA
GTAGCTGCATTTAATAGGTATTCTGTACACAGACAGTTTA
AAGTATATTCAACATGAAATTGAGATAAATACAGATTTTT
CATTTACACTTTTATTTTCAACGGGTTTCTTAATGACATA
AAATAATGAATAACAAATCATGAGCCTTTTTAAAAGGCTA
ACAAACAAAACAAACATATTTTATTTATATTCTTCATTAC
CTATAAAACAAATTGTAAACTCTGTGTAAACAACGGGTTG
GAGAGAACTGAGGTTAAATGATGCAAACTTGTGGATGACA
TGATGTTTTGGAGGCCTGAACGAAAGCAACTGCTCTTAAG
ATGCACCCAATGGACCAATAAGAGGAATATTTATGGTGCA
ATATTTCAGAAAACCATGTTTTCCCTAGAGTAAAAGAAAT
AAAATAGTGAGTTTGTTCTTCACCCCCAATCTATTTAGAG
CAATTTGTCCCATCCCACTGATGGTATTTTCAGTCAAATT
TTGTGACTTTTTGCTATTTTTGTTTGTTAAAATTTAGGAT
GTTAAAAAAATCTATATCCAGTTCACAACTTAGTCAATGT
AAATTTAATCTTCACGTAAGGATGGTCTTGCTTCTTGAAG
GTTCTTCCCTCTCCCTCCTTCACCTTGGATTGGCATCCAA
GTCTGAGCAAAGTGGAGACAACATTACTGATGGCAGAGGT
GGCCTGTCTGGACAGGCCACTGCCATGAGGCCATGTGCAG
TGGGTGAGGCGTGCCTGGGGCGGGAGCCCGGAACTGGGTG
GGAGCCCCTCCTACTTCTGAGTTTGAGGGGCCGGATTCCC
GCCCTCTCGGGCACAACTGCAGCTGCCCACTGGCGGCTGC
AGACCTGGGCAACTCTGCCTCACGGGGACCTATGAAGCTC
ACCTGTCCCTATAGGATCAGAAGCGCCTGAGTCCACTACC
TGGCCTCTCCCAGCTCTCAATACCCCTCCGATTTTGAAGC
ACAGTTGAGGCTAAGCCCAGGTGCTGTCACAACCCAGCTG
GCTGTGTGTGCACTTGGAGAAGTGCTAACATACCATTCCC
CTGCCTCATTGGCCCTCTCCAGACATTGATTGATTGTCAA
AGAGCGGGGGAGGGCCATGGGGACACTGAGGGCAGCTCCA
TGTGGGCTACAGGTGCCCCTTGGCACCAACAGCCAGGGAA
CAGTGGGCATTGTGGATGGCAGTTTGATGGTGGCAGGACA
CAGATAGGCTCCTGGGTGGAAAGGGGTGGGTCCAGGTGAA
GCTCCACCTTCAAGCCAGAGATTACCTGAATCCAGGGGAC
CAGGCTGACAGTTCCAGGGACCAGAGAGAACTTACAGTGT
TTTGTCTGGACCCACCATGGCTGCCCAGGGACCAATCAGC
AGGCACTTTTTCCCCTCTGAAGCTGATGATAGCCCCAAAC
TCCTCTGGAATTGGGTAGACAATTGGACGACCTGTCTGTG
AATATGAGCTTCCCACTTCAGGTCTTCTCTTCACTGAGGA
CTGCATAGATGATGGGATAATCTGTCTGAGATTAGGAGCA
ATGAACTCCAGGTCTTCTCTCTGATGAGGGCTGCACAGGT
GTGGGGACAACCTGCCTGTGGATAGTAGCTACCCACCTTG
GATCTCTTGAGAACTGTTTGAATAGGAGCTACCCACTTTG
GGTCTCCTGAGAACTGTTCTACTTCTCAACGAAGCTCCTC
TTCACCTTGCTCACCCTCCAGTTGTCTGCTTACCTCATTC
TTCCTGGACATGGGACAAGAGCTCAAGACCCAGTGAACAG
CAGGACTAAAAGAGCTATAACACAAACAGGGCTGAAACAG
TCCCCCGCCATACATATTTGCCACATTGTGGGTGACAAGG
AGAGAAGAGCTATGGCTCTTTGGGGAGCCCAGATCTAGGA
GCTCTCCAAGCCAGGGCTGTGATACCCTTTTTGGGATTCT
GCAGTTCCTGACATCTCCAAGCTTCTGGGTGTTACCGCTT
CCCCTTGTCCAGGTGCAGTGCCCACAGCCCATGTGCAATG
TACCTGGTGTAGCTGCTACCTGGCATGGAGCTGGAACCTG
TCACAGTGCCTGGAACTGCCTTCACCACCTTAGCAGCCAG
CATGCCTGGCTGTGCACAGTGGCTGGACCCCTTACTCACT
CACCCATACACCCTTTGCCACTCTGCACCTGAACTCAAGC
AGAAGGTACTGCCAGCCACAGAGGTTTCCCTCTGGCAAAT
CAACACTCTAAGGATTCTGTGACATTGCAACATAAGGTAA
TTGTCAGTGTGTTTTGGTCCCTATTTTCTCCTGCTGATTG
CCATCATTGATTTATCTTGTTGCATTCTATTTTACAAAAG
AACTCCAAATATTTCCTTAAAAAATCTGCACATAGTCTGA
TATAGATTATGTTTGGCAGAAATCCCTGTGTTGAGGATAC
CCGTGGGAGACTTAGCCACATCTTCTTTTTGAGACTATCA
GGCAGAATCATGCTGTCATTCTTTTGATGGCTCTGTTTCT
TTGTCTTATGTTAAGATAGTCTCTGGCAAGCAGACAGACC
CACTCTCGTGTAACTTCTGTGCTTTCATTGCCCAGAGAAA
TTGTTACTATCCTGTTTCATATTATTTGAAGACATACGTA
AGACAATTAGGGGAAAAGTGATGACTGCAATCCTTCCTCT
TTCACATGGCCACAACCTCTCCCATTTCTCTCCTGTTTTT
GTGTCTCCTCTTTCCCTTCATCTTATAGAGTGTTTCCCTT
TCATTCATAGAGACTGCCTATCACTGAATTCTACTCAGGA
AAGGAAAAGTAGCAGATCCTTCTTTTTCCTTAGATATAAA
ATCATTTAGTAGGAAATCCTCTCATTCCCTATCCAGCACT
CTATCTTGGCTAAATAATGAAACTTTTATGTATCGTGAAT
TCCCACTTTACATTTCATACAAATGTGTTCCAAAAAAAGG
GATAATAACGTGGCCTGGTTCAATTAATATTTAGTGAAAG
TAACTACTGACTTTGAATAATAATCTATAATCTAGTAGTG
AGGTAAAATGACAGCCTGAGTTCCCCTGCATATTGTTGAG
AATTATAGATTTATCAGAATATCATTTCCTATTACCATAA
CTTCCTATCCTTCCCTCCATTGGCATTCTGATTGGATTCT
TATCCTGTCTTCTTACACAATGACATGAAATAATCAAGGG
ATATCCCACTCTTTGAGGTATAGTACCCAACTCCAGCTTG
CATCAGCTGAGACTTAAATGTAACAATCTGGAAATATCAT
GGATATGGTGCAGGATTGCTAATGGTTAGTCACCATTAAT
AGTTTTATCTGGCAGGTGTTTGTTTTCACAGAAGCTGAAA
ACTCAGCGTTTTATTTAGTCTTGACTCATTGAGCCTGAAA
TACTTAGAGACACTTCAGGGAACTTAGCTCCCTGCTATTC
AAATGGCAGTGCTCTGTAAGTGAGTTCCTTAGGTAGATGC
CAGCACATGCTGCTTTAGATTGCATGATTACATTTTAAAA
TCTACCAAAAAAAATTATAGGACTAGGTTTTAAAATGAAA
AGAAGTATTAGTGGTTGCCCCGAGGACCTTATAATTGATG
GAGATTTATCATAAAGATATTTAGGATTCTTAACCCTTCT
ATGTTTTTGTTCTTAACGTTTCAATATTTTGTTAATATCA
CCACATCTGTATACATTAGAACATACTGGTTCATTCAGAA
TTAACAAAAACAATTCAATATCATAAAAGAATTAATATTT
TAACAGGTGATGGTAACAAATGTCACCTTCTTGACAATAT
CTAAATCAATATGCAAGTTTTAGCATTGCCTAAATTTAAA
AAGAAAAAAAATGCTAGATATATAATAAACATTTACAGCA
AATATAAATATTTATGAAATTTTATGCCATGGAATATAAA
AATTCAATTAGAAACATGTCCTCAATGAAAATCAGGAAAA
AATTCCCCTCAAATGTTTATACTTTAAAATATACATCATT
TTGCCTCATTGAAATGGGAAGTAGAATAAGATGTTTACAT
AGATAAATAAGCAAAATTATTTGAATCACATGTATTTCTT
AAAACTTTTTTAGTCAGCATTATTGTGGTATAATTGACAT
TTAATGAACTGCATATGTTTAAATTGTACAATTTGACATT
ATGGCAAACATATACACCATGAAACTATTACCAAAATACA
TATACTCAATGTGTGTATTACTACATGTTTTTCCTCATGT
CCTATGCAATTATTCCTTCTCTGCCACAGCTATCCCTCTC
ATCAAATGTCCAGGAAACCACAGATCTTCCTATGGCTATG
CAACAGTTTGCATTTCCTAGAATTTCATACTAATGAGATG
ATAGGGTATGTACCTTTCTCAGGATTTTATCATTCAGCAT
AATCAGATTTCACATAACCAACATCAGTGTTTGACTTCCT
CCACTCCAAAAATTAATAAAAACTGTCTTTTAATTTTTAG
TCATTCAAGTAGTTGTATAGTAGTATCACATTGGAGTTTT
AATATGCATTTACCTAATGACTAACAATGTTGATCCTTTT
TTCAAGTGCTTACTTGGCAACTGAATATCATCTTTGGTAA
AATATATGTTTTAATCGTTGAACAATTTGATTAATTGAAT
TATGTTCTTTTTATTGAGTGGCTGTTTTTTATATACTCCA
CTTCCACTTACATCTATTATTAGACACTTGATTAACATTT
TACTGAAACAGTTAAACATTTTTTTCTTATCTTAATGAAG
TTCATTTTCATAATGTATTAATTTTCTAGTCTAATTCAAG
GTCACAAAGGTTTCTCCTATATTCTTTCAAAAGTTTAGAA
CTTTAGATTTTATTAAGGTATGTGTTCCAGTTTGAGTTAA
TTTTTTATATGGTGTGGAACATGTCTGAGTTTGTTCAATT
TTAATTTTTACATACATGCATGTACAATGGAAAATTCTCT
TTTAATTGGTGCATTTAGATAATTTACATTTAATGTGATT
ATTGATTTGATTAGGTAGAAATTTGTCATCTTTCCATTTG
TTTTACATTTATCTTCTTCATTTCTTTATTCCCTTTCATT
TTTGTGTTTTAGTGATTAATTGAATAAATTGTATGCTTCT
ATTTTATCTTCATTGCTGGTTTGGCAACTACAACCTTTTA
TTTTAGTGGTTTCTTTTCTATTTATAGTATAGATTTCTTA
TCTTACTATAATCTACCTTTAGGTAATATTATAACCCTTA
GCCTATAGTTAATACCGTAAGTAAAAATTTCATTTCTCTC
CATTAGACTTTTGCAGTAATAGTGATATGCACTTTACACA
ATACATTGTTATTATTATTGTTTAAATAGTTGATTGTATT
TCAAAAATATTCAAATAGCAAGATAATGTATTCATTTTAT
CTGGATCTCATGTATTTACCAAGGAAGCTGACATTTCTTT
GTCTGTCCTTGGAGTATATTAATATTCCCATCTTGAATCA
TTTTGCATTTTCTTACAGGAATTCCTTTAACATCTTAAAG
TTGGGTCTGCTCATCATATATTATTTCAACTTTTGAATGT
CTGAAAGTCCTTATTCTGCCTTAATTTTTGAAAGATATTT
TCTCAGTATAAAACTCTATGCTCACATAAAGTTTTTTCTT
CCAATACTTTAAAGAAGTTGTTTTCATGCTTTAAAGAGGT
GGTTCTATTCTCTTTTTACTTGCATGCCTTTAGTAAAATT
TTGTCGTCATCCCTACCTTTGTTTCTCTATATTTTTGTCT
TTGGATGTTTTTTACTTTCACCTGATTATAGGTTTTGAAG
GATTTATTATGATGTATGTTTGTTTAGTTTTCTTGATATT
TCTCTCGTGCTTGAAGTTTGAATTTCTAGAAGTCTTGAGT
TTATAGTTATTATCTAATCTGTAATATTTTGTGTTACACT
ATTTTAAAGATGTGTTGTTCTTTCTATAAAAACTAGACAT
TTTAGGATATTTCAGCATCTTAAGTAAGAATTTGGTGGAT
TTGGCAAGAAGTGTACCATGGGATAAAGACTATATTTCCT
GATTAACTTGAAGAAAGAAAGGTATATTGAATGCAGCTTG
AAGTGTACACTGTAATAAATTAGAAAAATAAACGAGCTTT
GGTTATGCTAAATTTCAAACATTTTGTTAACAATAGAAAC
CATTTAAAATGTATGTCAAAACCATAATTGACTCAGGCAC
TCAGAAGGAATCCTAGGACTTGACAGGAAGCAATTTTTAA
GTGGAAAACCTGAAGTTCAATCTGGGTAGGAGAATGAGAA
GGTGTGAAAGATTTTATGATATGGTTAAGTCGTTTGTTTT
TTCACACACCTGACTCAATTCATCCCGAAATTATTTTGAT
CATGGCTTAAATACAACCAGATTCCAACCATTTAACACCT
CTAGGGCTACCATTCTGAGCCAGGACACCCATTAACTTTT
AGTAGGAAATACACTAACTCCATACATTATCTCTCTGCTT
CTGCTCTTGCTTCAGTTAGTCTCTTCTAAGCGTAGCAGCT
ACACAAATCACTTAAAAATTCTAAGCCAAATATTACCATT
TTCTTACCAACATCCAATTTATTTAGTGTGAAATACAATA
TTCTTACACTGGCCTATTAGGCAGGCCATGGATCTACTTC
TCCGTTACCTCTTCAACATTATATTTCACAGTTCTCATAG
AATACCTGCGCTTAGAATACCTGACTCTGGTATTTCCTCT
GTCTAAAGTATAGATCCCCAGTATCACTAATATAATTCTT
ATCCAAATGTTTTCTTTTCAATAGACTACCTGCTAGCCTG
TTTAAACTTATTCTTACACTTTGATTTTCTATAAAATATG
TAGCTTTCTATCATACTGTATAATTTATAAATTTCTTTAC
CAAGAAGAGGATTTTTGTTTTGTTTTGTTTTGTTTGATTT
GGTTCACTGATTTTTTTTTTTACTTTAATTTTAATTTTTG
TGGTTACATCGTAGGCGTATATATTCATAGGGAACAGGAG
ATGTTTTGATACCACCATGTAATGTAAAATAAGCACACCA
TGGAGAGTGAGATATCCATCCCCTCAAGCATTTATCTTTT
GAATTACAAATAATCTAAGTATACTCTTTAGTAATTTTAA
ATTGTACAATGAAGTTATTATGGACTATAGTAGCTCTTAT
TCTTTCTATTCTTTTTTCTGTACCTATTAACAATTGCCAC
CTCCTCCCCAGCCCTTAGGACTACCCTTCTCAGCCTCTGG
TAACCATCCTTCTATGCTCTATATCCATGAGTTTCAATTA
TTTTGACTTTTTAGATCCCACAAATAAGCGAGAAAAGGCA
ATGTCTGCCTTTCTTTGCTGGCTTATTTTACTCAACATAA
CGATCTCCACTTCCATCCACGTTGTTGCAGATGACTGGAT
CTCATTCTTTCCTGTGGCTGAATAGTACTCCATTATGTAT
ATGTACTATATTTTCTTTATCGATTTATCTCTTGATAGAC
ACTTAGGTTGGTTCAAAATCTTAGCTATTGTAAACAGTGC
TGCAACAAACGTAAGAGTGCAGATATCTCTGTGATATGCT
GATTTCCTTTCTTTGGGGTATATACTCAGTAGTGAGATTG
TCGGATCCTAGGATAACTCAATTTTTAGTTTTTGGAGAAA
TCTCCAAAGTGTTCTCCATAGGGGTTGCACTAATTTACAT
TTCCACCAAGAGTGTACAACGATTTCCTTTTCCTCCCTAT
CCTCACCAGTATTTGTTTTTGCCTGACTTTTGTATATAAG
CAATTTTAACTGGGGTGACATGTAATGATCTTGTAGTTTT
GATTTACTTTTCTTTATTGTTCAAGTCATTGAGCACCTTT
TCATATGCCTGTCTACCATTTGTATGTCTTCCTTTGAGAA
ATGTCTAATAAAATCTTTTGCCTGTTTTTTAATCAGAAAA
CGGAAACTGGACTTCTTCCTTACACTTTATACAAAAATTA
ACTCAAGATAGGTTAAAGACTTAAATGTAAAACCCACATT
ATTAAATATTTTTCTATAGAGTCATTTGAGCTTCTTATAT
ATTCTGTTTATTAATTATTTGTCATATGGGTAGTTTGCAA
ATATTTTCTCCCATTTTCTGAGTTGTCTCTTCACTTTGTT
GATTGTATCTTGTGCTTTGCAGAAGTTTTTTAACTTGATA
TGATCTCATTTACCCATTTTTGCTTTGGATGCTTGTGCTA
TGGGGTATTGCTCAAGCAATTATTGCCCAGATCAATGTCT
TGGAGATTTTCCCTGATGTTTTCTTCTAGTAGTTTCATAG
TTTGAAGTCTTAGATTTAAGTATTTAATATATTTTTATTT
GATTTTATATATGACAAGAGATAGGGGTCTAATTTCATTT
TTCTGCAAATGGATTTCCAGTTTTTCTAGCACCATTTATT
GAAGAAAAGACAACCATTTCCGCAGTGGTTGTCTTGACAT
TCTTGACATCTTTGTTGAAAATGAATTCACTGTAAGTGTG
TGGATTTGTTTCTGGGTTCTCTATTCTGTTCCACTGGTCT
ATGTGTCTGTATTTATTCCAGTGCCATGCTGTTTGGTTAC
TATAATTCTGCAGTGTAATTTGAAGTTATGTAATGTGATT
TTTCTAAAGAAAAATTAAAAAGAATAATAAAAAGAGAGGC
AGTGAACAGTAAGAGAGAACTATCAGAAAAAACTGATCCA
AATGATTAGAAGTATTGTGAGATAATAAAATAAATAAAAT
GCATAGAAAGTTAATATTTTATATTGCAATAAAAGTTAAT
ACATATGATGAATTTAATATTCAATACAAAATATATAGAA
GGATATAACTAATGGAATGAAAAATAAAGACATGATTATA
TAAAAGATAAACTTAAAATCTGAAAAGAAAAGCTACATAT
TAACAAATAAGAGACTATGTACTAATAGTTTAAAAGTGCA
TACAAATAAAGAACACTAAAATAATTTTAGTAAAAATAAA
GATGTAAAAACAACTATAATTAAATAAGTCAAAGTAAAAA
AGAAATTATTTAAATTAAATAGTTTTGCCATTAGAGTCAA
TAAGAGTGAGTAAAAATTCAGAATTTTAAGTCTTCAAGCA
ATAGACTTAATTTTCTAAGCCTTGAATTCTCACATGTAAA
ATAGAATAATTTTTCACTTTTTAATGTAGAGCTTGTTAGG
AGTAAGATAGTGCATTTAATGAATGTAACATGGATCTTAG
CACATAGTAAATTGTCAACAAAGGATTGTTATTTTTAGAG
TAGAACAAGGTATTCTAGAAAATGAGCCCTGGAGAGTGAG
AAGTGGATTGTAAATACCAGCAATAATTTGGCATCAATAA
ATTGTTGAAAATATGTTAAAATGTTAAACCATAGAAATTT
TTGTATAAATTTATGCAAGTATAGTATAGATAATTTAAAA
CAGAAAATGCAAATTAAATATTAGCAATCAGAAACTAGAC
CTACTGGAACCCTAAAAGTGTATAACATAAACACACATTA
AATGGTACTTGTATCTTATCCCCTATGACAAAGGGAACCA
TCTCATCAACTACAAAGAGGTAATCTAACAGTAACGCTCA
GCTTTAGCACTCCTCCCCAGCCCATGAGTAGAAAGTATTA
TTTATGCTCCCAGTTACCTTCTCCCAATAGTCATAGTCAC
CTTCCTCTTCAGTTCACTCTTGTGTCCTGTTGCGTGAGTA
GTCCTTTATTTCTTGCCTTTAAATATCTGCATATTTTTGG
CCATTACATCCCATTTCCCAGGAGGACTATCATTGCATTC
TACAATCCTCTAGTGGTTCATAGCGCTATCACTATCTGCA
AGTTAAAATTGCCTAGACAGCTGTAATGAATCAAAAAAAA
AAAAAAAAAGCAAACAAGCAAAACAAATGAAAAATTGATA
GACTACACCACAGATCAATTAAATCAGAAACTCAGTGAAT
TGATTCCAGGAAATATGTTCTATAACTCCTCAGGTGATTT
TCAGCCTACATTGAGAACAACCACTTTGCATCATCTATAA
AACACTCTTGATGGATATCTTATTTTAACATTTGATTTTA
GATAGGGAAATTATTTCTCTTTCCATTTGGTCTTTGTTGT
CAGAGTTTCATTATCCAAATTTTGTACATAGTTTTGATTT
TTTTAGATTATGAAAGAAAATATTGCACTGCTCAATGTAA
TCTTCAAAAAGCCCAGCAAAGCAGGTCTAATCTAATACAT
ATGGTATTTCTTTTTCAAATAGCAGAGTGTAACCTATCAA
CAAGTATCTCCACAATACTCTTTTTTGCTTATATTTGCAT
TCCTTTGCTGATACTTGTATAACCTTTGGTACGTGATTTC
AACTAAAAATTTTACTCAAATCTCTCGCCATTTAATATAT
GAATGAAAAATATTTCAGTGATCCAAGTAGATGCTTTGAA
AAATGTATTGGGAGGAGGAAAGGACCAATTTACAATGAGT
ACTGATGTGAATCATAGGAAATACAGCAAAACAATTATTT
GCTGATCTACTCTACCATTATGAATGCATTTATTTGTGCA
TGTGTATGTATATATGGACCTTTGAATTAAATGTGACACT
ACCGTTCTAACCACAGTTCTAGAAAATCAGAAGCAATCAT
TTAATTAGATCTCAACAATTTTTAGAAACTTAACATTTTT
TGCAAGCATAACTTCTCAATGTCAAAAATATAGAGCACCT
TAGTTTTAAGTTGTGGTAACATAATCTGGGCACCACTCTA
GAATTTACCTTCTAAATTTGGCATTCTAATTTTGCCTCAT
AGCCCTGCCTACAAGCATGGTTTGAAAGTGCCCGTCTTTG
TGTGCTGGTCCTTAGTCTTGACTTTATATTAAATCACTTG
GGGTGCCTTAAAACAAATACTATGACACTATTATAGATTA
ATTAAATAAGAAAATGGGAAATGTTGGAATCAGAGCGTCA
TCATTTAGTGCTTTTTCCTTGCCTTTGTGCTTTTTTTTTT
TTAAAGTAAATTTACTTCTATTATTAAGCTGTTCAACAAA
GACAATGTTATATGAAATGGTTAAATTAAACAAGGTAAGA
ATTCTAGGATATTCCTTTTTTATAAAAGCAAATCACACAA
GTGCTTGCCCAAGTTATTGGGAGTATTTACATGCTGAAAG
AGATAACCACAATATTTTCTTAATGGGGGTATAGGAATAC
AAATAAATTTCCATATTTACTGTCCTGGTAACATGAATAC
AGAAAGCTGAAATCATCCTCTCCAGAAGATTGATGGGAAA
AGTAGAAGCAATTATGAAGAAAAGGTCAGTAACACTGAGC
AACTCTCAACAGTACTGCTAGAAAAGCCAACTTGATTTAA
TTCTCATAACTATTGAAAAGGTTGGCAGTGAGTATAGGAT
TACCATAGGTATGCAGTAGATTTCTTCAAAAGATTAAAGG
ATAACTGTTGCTGCTTTAACTGTGCTTCACCGACAAGTAA
TATTTAAAATACTTCAAGTTGACCTTTAAATGGAAGAACA
AAGCTGAAATACCAACCAACTAATCCATTCATGTGTTCTA
TGTTCCTATTTATAAGAGGAAATCTTTAGAAAAATTATTT
CAAAGTCAATAAAGAAGCTATTTCAGAAACAAAATATTTA
GAGTAATATTTATTGGGTGTGAATATAATTTATTTAAACG
TATACATTATTATTTCAATTTTACAACTTTATTGTGCAAA
TACTGCTTTAAATTGCATATTTAAATATTTCTGTTGAATT
GTATGTCAGCATTTTAGGACAAGATTACGAGTAGCTAATG
AAACTTATTAAGTTCAGAACTGTGGTTCATAGGCTGACCT
CACTGATGATAGCTTTACAAAGGACACTTTTCTATGAATG
TAATCTATATTTGCTGTTATAAATATTGTGTCACAGACCA
AAATAGGATGAATGTAAATTCCAGGAAAAACTTATTAATT
ACAAACAGGATATTTATTGGTTAGTAGCAACAGAATCTAT
CTATCTATCTATCTATCTATCTATCTATCTATTATCTGTC
TCTATATTCTCCCAGGAGATAATGACTGAAATGTCATTTT
ACTCCAGAAATATATCTTATTTTCCACATTGTATTGCTTA
ATTATAATATATGTAATGAAAATGACAAAAACTCTAAAGT
ATATAGCTATATATATATATATATATATATATTTAAAAAC
TAAATAAGCCCATCTAAACAGCATCCAAATCAATGACACC
ACACCGCTTTTAACCCAGAATTTCTGATTATGCCTTCTTT
TAATTATCTCTTGCCTTCCACCCCATAATTCTCAGGAGTA
TCCATTTTACTATCTTTTAAAAGGACTGGATGTTTTGTCT
GAGTTTTGCATGTTATAGAAATTCATATGGAACCAAAAAG
AGCCCACATAGCCAAAGCAATCCTAAGCAAAATGCACAAA
GCCAAAAGCATAACACTAGCTGATTTTAAACTATACTTTA
AGGCCATAGTAGCCAAAACAGTATGAAACTTGTAAAAAAC
AGATACATAGATACATCTAACAGAATAGAGAGCCCATAAA
GTGATATACCTCCAACCAACTGATTTTTGATAAAGCTGAT
GATAACAAGCAATGGGTAAAGGATTCCCTATTCAACAAAT
TGAACTGGGATAACTAGTTAGCCATATGCAGAAGAATAAA
ACTGGACCCCTTCCTTTCTCCATATACAAAAAGTAACTCA
GAATGGATTTAAATGTAAGATCTCACATTACAAAATTACT
AGAAGTAAATCTAGGAAATATCCTTCTTGGTATCAGCTAT
GGCAAATAATTTTTGGCTACGTCCTCAAAAGTAATTGCAA
CAAAAACAAAAATTGACAAACTGACTGATTAGACTAAAGA
GCTCCTGCACAGCAAAATAAACTACCGAGTAAACAGACAA
TCTACAGAATGAGAGAAAATATTTGTAAGTCATGCTTCTT
ATATGGTTCGGCTGTTTCCCTATCTAAAATCTCATTTTGA
ATTATAGTCCCCACAATTCCCACATGTCACAGGTGGGACC
ACAGATGAAGGTAACTCAATCATGGGGATCATTCCCCAAT
GCCGTTCTCATGATAGCGAGTGAGTCACGAGATCTGACTG
TTTTCTAAGCGTCTGGCATTTCCCCTGTTTGCCCTTCTCC
TTCTTGCTGACCTGTAAATAAGGGACCTTTTCCTCCTTTG
CCTTCTGCCATCATCGTTAAGTTCCTTAAGGCTTTCCCAG
CTATGCGTAACTGTGAGTCAATTAAAACTCTTTCCTGTAT
ACATTTCCCAGTCTTGTGTATTTCCTTTTAGCAATGTGAG
AAAGAACTAATACAGCATCTAACAAAGGTCTGATGTCCAG
AATTATTTAAAAATTCATTTCATTATTATTTAATAATTAA
TGAATTAATTCAATAAGCAAAATACAATTCCAATGAAAAT
CAGCAAAGTACATGAACAGACACTTTTCAAAAGAAGTCAT
ACAGCCAGGTGCGGTGGCTCACTTCTGTAATCCTAGCACT
TTGGGAGGCCAAGGTGGGCGGATCACGAGGTCAAGAGATC
GAGATCATCCTAGCCAACATAGTGAAACCCTGCCTCTTCT
AAAAATACAGAAATTAACTGGGTGTGGTAGTGCACACCTG
TAGTACCAGCTACTCAGGAGGCTGAGACGGGAGAATCACT
TAAACCCGGGAGGCAGAGATTGCAGTGAGCTGAGATCGTA
CCACTGCACCGCAGCCTGGCGACAGAGTGAGACTCCATCT
CAAAAAAAAAAATAAAATAAATGAATAAATAAATAAATAC
AAGTGCAACAAAAAAGAAAAAAAGTTTTATAATCATTAAC
CATCAAAGAAATCCAAACCACAGTGAGATATCATCTCACA
CCAGTAAGAATGTCAGTTATTAAAAACTCAAAAATGAACA
GATACTGGCAAAAGTATGGAGAAAAGAGAATGCTTATACA
CTATTGGTTAGAATGTAAATTAGTTCCACCAGTATGGAAA
GCAGTTTGGAGATTTCTCAATGAGCTTAAAACATAGCTAC
CTTTCAACTTGGAAATACCATTCTTGGGCATATACCCAAA
TAAAAATTAATATTTCTCCTAAAAAGACACATGCACCTGT
ATGTTCATTACAGTGCTGTTCACAATAGGAAAGACAACTT
AGGTGCCCATCAGTGGTGAATTGGATTGAAAAAATGTAGT
TCCTGCATGCCATGGAATAATACACAGCCATACAAAGAAT
GGAATCATGTCCTTTGTGGCAATATGGATGTAGCTGGAGG
CCACTGTACTAAGCAAATTAATGAAGGAACAGAAAAACAA
CTACTACATATTCTTACTCACATGCACAAGTACACATGGA
CATAAAAATTAGATCAATAGACTGTGAGAGGGGGAAGGAA
ATCAGAGAGGAATGGGATGGAAAACTACCTATTGGGTACT
ATGCTCACTGCTTGGGTGATGAGATCAGCCACACCCCAAA
CCTCAGCATCACGCAATATATCCTTGTAACAAACCTGCGC
ATGTATCCCTGAATCTAGAATAAATATTGAAATTATAAAA
AACATAATGTTGCATATCATAAATATATAGTCATTTTTCA
ATTACAAATAAATTTTAAAAAGGACGAAAGAAATCATATG
GTATCATATGTTTATTCTGTGTCTTTTCTTGCTCTGCATT
AAGTTTGTGAGGTTCATCTTAATTTTTGCTGTAATTGCAG
GTTTTCCATTCTCATTGCTCTGTAGTATTCCATTGTATGA
ATTATCACAATGTATTTATTAATTTTGCTGTAGATGTATA
TTGCATCTTTAGAAAAAATTAATCCAATTAAATCAAATCA
GCATTAATAACACTCAGTATTACATTAAATCAGTGTTTAC
TTGTGTTACTGGTGATTGCAAAGTACCAAAAAAAGGCTAT
TGAGAATAGCATCCCTGTAAGGCTTCTAATGTAGAAACCA
TATTACAAGTAAAGAATAAAATATAGCATAGATTAATCAA
AACTGTTGAGGAAACGTATTCATTATGTGTATATATGTCT
ATATTACAACAGCAGTTGAGCAGGACAAAATGCATGTTTT
TATGAACCAGAACGTGCTGACGTCATCTCAGATAAAGAAA
GAAACTCACTGCAATATAAGAATAGACTGAAGTAAGAATC
TGCTGTGAAGAAATAAGATAAGTTTCTCATTGAATTGAAA
GAATATTTGGGTTGATAGAATGACAAATTGTGAACCAAGC
GCCAAATATGGTACTTTTGGGTGTTCACTATATATTAAAA
GGCATGAAGCAGGTTCAGCATTTTGATAGTAAGTCACAGT
CGGGAACTAGTGGAGGAAGTATTAAGTCAGTGTTAAGCAG
GTGGAGGTATTTGTGACCATTTGTGAAACTGAGACAAGAG
TGGAAAAGGTAGTAAGAAAACTCAAAATATAATAACTAGA
ATTAGAATTTAACAGAATATTCAAAAAGAGTGTTGAAGAA
AAGGGTAATATCAAGCCCAATTTAAGGGTCAAAATTAGAT
ACAAAGAAACAAACATGGGGTAGAGTTCATAAGATAGTAA
GAAGTGGTGACATAATAGTTTAACTAAAAGTATGACACTT
CATTCCAGAATATAGTATTTCTGTTCACTATTTTATATTT
AAAATACCTTCCTGGAGTGAGGAGACAAGATAAAGGGATT
TTGACTCTTACCATATTTGACCCATCAAATCTGAACAAGG
GAAGTAATTTTGACAGAAGGCTGAAATTTTGGTAAATTTG
ATTTTAAGTCTACTTGTGCTCATTTTTTTTAGGTAGTATA
TTTTCCCTAAGAATGAGGAAATGCTTATTTAAATGGACTA
CCTTTCATGATGTTCCCTAAACCCAAAGTAAGTGATGTAT
TTTCTTCCCTACTGCTCTACACTGTCTTCCCTTCTTCTCC
AGTATATTGGAGACAAAATATTCGGAAGAAACAATAACAC
TGATTTAACTGATGCTGTACTTCACTCCTGGTTATCGTGA
CTAGCTACTCTGATGAATTCTGTTTTTTAACATTTCTGAA
TGATTCCAATACATACCTATGTAGAATAAAAATACATAAA
TAATATCTAAAAATGTGCATTTTACCCCTCTGGCATTGTA
GTCTCATTAAACTTTCTATCATCTCTCTTATACACAGATA
TAACTAAATTTGCTTAATTTTAGGAATAATCTAAGTCCTT
GCCTAAATTTCTTTGGATATACCAGAAGTCTGGAATATAG
CTAAGTGTTTTTTTTTTTTTTTTTTTTTACTTACATTTTC
TTCATTAGGAAAAGTGATAGCTTTTTTTTCTGTCCTCTTT
ATCAATTACCATTTTCTTTAATTTCTCTGATTTTGAAATC
ATTTTCTTTTACATTAGTTGTGACGATATTATTTTCATTC
TTATTTTGTTTTCGGTCTTTGTAAACTTGCTTAAAATCTT
ATTTCATTATGTTATTACCTTGTCTTGGTGCTCTTACTTT
ATAGAATCATTATGTTTATTATGCTCTTTAAAGCATGAAA
TGGATGTTTTCCCCTTAATTTTGTTTCCTTTAATTTTTTT
TTTTTTTTTTTTTTTGAGACGGAGTCTTGCTCTGTCGCCC
GGGCTGGAGTGCAGTGGCCGGATCTCAGCTCACTGCAAGC
TCCGCCTCCCGGGTTCACGCCATTCTCCTGCCTCAGCCTC
CCAAGTGGCTTGGATTACAGGCGCCCGCCACCTCGCCCGG
CTAGTTTTTTTTTTTTTTTTTTTTTGTATTTTTTAGTAGA
GACGGGGTTTCACCGTGTTAGCCAGGATGGTCTCGATCTC
CTGACCTCGTGATCCGCCCGTCTCGGCCTCCCAAAGTGCT
GGGATTACAGGCTTGAGCCACCGCGCCCGGCCGTTTCCTT
TAATTTCTTATCAGATTCTTAAACTCTAACTTCTACTATT
ATTTTTATTGTAATATATTTGCCTATTTGACATTATTTGC
TATTGTTAATATTGTTGTTGCTGTTTACATTTAATTTGAG
TGGCTCTGGTCAAATCTTCTATTGGCTTTAATCAAATGTG
AGTACATTCTTGTCTCCCGTAGCACCATATCTGACCATTA
TACTTGTTCTTTTTTGAGGGAGATTTTGAAATCTGTGGTT
TGAATTCCCTCTCATTTTAGTAGCCTAGGATAACTAGTCA
GGGGTACAAACAGACTTCTGATACATCTATGTCCAATATT
TTTCTTGAAATCTAAACTGTTCTGTTATTTCTTCAAAAAC
TTTTTTTAATCACCTGTATCAGCACACATCCTGAGAGTGA
GTGGTGTATTCTGTTCTGGGGACACCAGGTTTCAGATAAT
TTGTTTTTGACATTGACAAATTTTGTTTTTCCTTCCTCTG
CTAAATCCTGCAATAGAGGGTGATAATAAATTGAGTTGTT
TATCCTCAGGAGTTTTACATTAAATTTTTCCCATGTTGGC
TACTCACTCCCTCACTCAATCTTCTTATTTCCATATTAAG
GGTAATTACGAACATATTAGAGATTTTTCCTGCTCATCTA
CATTCCCTTTTAACCTTCTGTAGAAAATGTCTGCCAGTCT
AGGAGTCATTTCATTCAATGTAAAGCCACCAGAAATATTA
GCTACTGGACATACTCTTGCTGTGTCACACTCATAGTCTT
TGGAAAAAAATAAAAAAGTCCTTAAAATTGCGTAATCTAT
TCATAAATATGTCAAAAGTCAATTTTTTTTTTCATTTATC
AAAATGACTACACATTCACTACCCTTTTTAAACTTAAAAC
CCTTAAGTCCCACCTCTTAGAAGATGGTCCTGCTTCATAT
TTCAAAGAAAATAACGACAGCCATCAGGAGAGAACACCTT
TTAACTTCTTTGCAACTAAGTTACCAGCATGTACAACATG
CTTTCCTTCTGTATTCTTTATACCAATAGAAGGGCTGTTT
CTTTGATTAGGGTCTCTTTTTTCACCTACACCCTGGAGTT
CATGCCTTTTTAACTCTTCAAGGAACCTGAATCCAGATGT
ATCTTTCTTTTTTGTATCTTCATCTCACCCTCTAGTTTTA
ATAATTTTGTTGAATCAGTATGAAAATACTTCTATAATTA
ATTCATCTTTAAATGCATAATTCTCTCTTTTAATACTCCT
GCCAGGAGCCACTCTATCTCCATGTGTAGAGTGAAAGTTT
CTTAAACAGATGTCTAAACTTTTAACTTTTATTAAATCTA
CTGTCTCTCCTAATCCAATAAACCACTAAGTCGTTTAAAT
GCTATGTCATAAATACTTCTAAATTCAATCTAATTTTGCC
ATTTTCACTGAAAATATATTCATCTGGGCTGCAACATTTT
TTTAAGAAAATTACCATAGTTGAACCTTTAAGCTAACTCA
ATTTCAAACTACAGCCATATCACTTAAGAATGGGGAGACA
TGCTATATAATTGAGGTTTGTGTAAGTAAAACACATCATT
AGGAAACTTAATCATGCTTCAAGCATCATAGAGTATACTT
ACACAAATCTAGATGATATAGCTTACTACATTCTTAGGTT
TTATGTATAGCCTACTACACATGGGCTATAAACATGTATA
CTATGTACTGAATAGCACAGGCAATATGGCAGTTATTTAC
TATTGTATATCTAAATGTATCTAAACATAGAAAAATACAG
TAAAAACATGTTATAAAGAATAAAAATGGCACACCTCTAT
AGGGCACTTACCATGAACGGAGGTTTCAGCACTAAAGGTT
GCTCTGGCTGACTCAGTGAGTGAGTGGAGAGTGAATGTGA
GGACCTAGAACACTACTGTACATTACTGTAGACCTTATAA
ATGCTGTACACCTGTGCTACAATACATTTATTATAAAAAT
TAAAAATTGCACTATTATGACGTCTACAACATAACTAGGC
AATAGAAATCTTTCATCTTCATTGTAGTTTGATATAGATC
ACTGTGTTATATGCAGTCTTTTGTCACCAAAACGTCTTTA
TGTGGCACATGACTATAATGAAAGCAAATCAGACTGGACT
TCCAGTAATGCAGATATGTTAGCATGTCCACTTTTAATGA
TTCATTCACTTCCTCTTTTCCTTAAAATGGAATTCAACCC
TTAAACATGATAAGCAAGGTTCTACAAGATCTGTTTTGTA
GACTTATCTAGCTTTAGTTTCCTGTCCTTTACCATGTGCT
CACTATGAATTAGTTACAATAAATATTTCCAGTGCTTCCC
AAATACAATGCATCTTATTGCCATTATGACACACTCTTCC
CTTTTCTCTTCAAAACAGAAGTGCCTACTGGCAGTTACCA
CTCCTCTTTTGTACATGTAAGTTAAAAATTACATCCAAAG
GGAATTTTACTTGACTATTAAACTTTTTGTTCTGTTTTTA
ATGATGTCTATGTTTTCTCTCTAATAGCTTTAATTATACT
TTATTATTGTGACTTTTATAATGCACATTTTTGTAAACTA
TAAATGCTTTGAAGGTAAAAAATCATACTGTCTTTTTTTT
TTTCCGTATATCCCTACAGCTACTACAGTCGCTGAATCCT
AATATATGTTTCTTTTCTAATGAAAGAGAGAAGAAAGTGA
GTATGAGTCTAAACAGGATGTTGACTACATTTTCAGAGAT
TATGATGAGTGCTGGAGAATGAATTAGCTTCCACTGAGAG
TGTTTGAAAAGAAATTTTACCTTAAACAAAAGGAACATTT
AGAGATAAAATTATTAAAAGTTGCAGGGAATTCCAAAGAA
TGAAGCAGAAATATAAAGAGTAAAGAAGATCAGGAGAAAA
GAAAATGGAATAATGGCTCAGAGTTGAAGAAATAGTAAAT
AGGAGCAACTGTACAGTATTAGGAATACTGTATTCTAGGA
GTTCTCTGTTTCACTTTTCTATTTTCAGATACACACACTT
ACACACACACACACAAACGCACACACACAATGGTATAGAA
AATTCTTAGGTTAGCTGAAATATCCTGATCCCTTCCCCAC
AGTCTAAATCATTTTCTTGGATTTATATTTCTTTAGGTTT
TTCTAGGATACCTGGCTAGCTTACTTGAATTCTGATACTT
ATAATTTATAGTTTAATGAGCTAACAATTTTTATATTATA
TTTGAATTTTAATAATTAACAATATTTGTTGCAATAATAA
AGTGAATGTAAATTTTTCTGAAAGTCTACAAATTAAAAAT
ATTAAAAGTAGAATTTTTTTCCTGTCATTTCTTGAATCAC
ATCGCAGGCGGCAGTCTTTCTTGCATACATAAAAAATTGA
CCTTGGAGAGAAAGAACATAAACAAAATTAACTGGCTGTT
CAAGAAGGCACTTTTCTTCAACCCTCATAGTTTCTAAAGG
CTAGTATTTAAAAAGCGTCTGCTAATTTTCTCTGGTCATT
TCACTAAACCAGGTCCACATTTTAACATAGCATAATCGCA
AATTCAATGCAATGTTTAATTATCTTCTTTCTTGAATGGA
AAAGTAGGGCAGGTGAGTAGTGAATTTTCAGAAGGCAGAT
AGACGATTGTGCTTTAAGCTCAAATAATATGCTGTTGTAT
TCAATTAGTCCCCAAAACTCCAGATGAGACTGAAGGGAGT
AATGGGATGGGAAGCAGGGTAGAGCTTCCTTCCACAGTTG
TGACCTCCTGAGCACAGAGGGAAAATTGAACTGACTCATG
CTTGGAACTAGATGATGAATACCTGAGAGGAAATCCTCTG
AGTGGTGTTTATTTTCCACTCTTTATGCTGATCTTAAAAA
TGTTCCAGTTCATATGCTCCATGGGATGTTCACAGGTGCT
GAAATTACTGCAATTGGCAGTCTATATTATTCTTGGGGAA
TAAAGCTCAACAAACTATGGAGAATATTGGCCAGTCATTA
ATATTTGCATATTAATGCAATCAGACTGACTCTAGAGGGA
ATCTGAAAGAGAAAAATAAAATGATTGTATTTTACGTGAC
CTTTCCTTTAAAAAAACATAAGGAAATACTTGTGAGAACG
TCTATGAATAATTTCTAAGATTTATATCCATTCTCAATCA
CAGAGAGAAGATTTTTATCCTTTCTCTGAACTATTCAAGG
TTTTAAAAGCTTTATGTATTCTTTCATATAAGTATATATG
TATGTATGTATGTACGTATAGGGGCAGTTACTCAAGTGTG
TGTAAGACACTGGCTAAAATTTTGACCTGAATTTTCTAGA
AAAGTACCCTATCGTTTAGTTAACTTATCTAGTTAATCAA
TTTTTCAAATTAGTTTTTATTTCAATGAGTATGCACACAT
TATACTTATCTCTGTAACTATGAATGCAGGTATAAATACA
TATCTATCACCTATCTATACACATAGAGAACATCATGAAA
TTCTAGTTTCTGATAGCTTTTGTTAACATTTTTATGTTTA
AACTTTTATTATTTAAAGTGTTTCTATCTTTCAAATGTGA
AAAAGTGTCTCAGAGCTCTTTAGGAGCTTTTTAAAACATC
TCCTGATTTTATAATTTTAACAATTCTTTAGAACTTATTT
TCAAATACATTTAATTATACCTACAATTTATTTAATCAAA
CACTTTTTCTTATAAATTTTTATCATTTTTAGATTCCTCA
GAATTATAAACCTGGCAATTATAGGTATGTTCTTAAATAA
ATTTGAGGAAAGGTTGTCAATTATTTTCCTAGAAAATGTA
CTGAAAAGTGTTTACCATATTATACTAGATTGCCCTCTCA
AACTGTAACTTCTTTTTGTACACCCAGCAGCACTGTGCAA
TATTGCTAATTTCTTTCCAGAAACTAGAAATTATAAAAAA
CATACACACACACACACAAAGAAACAAATATTGCTGCATT
ATCAAAATTTTATCTTTCAGTAAAATAGCTCTTTAAATTT
GCATAGCTTTGCATGCTAGTGATATAAAGTATTTTGTCAT
TATTAATTATTACAAAATTATTTTTATTTGTATTTTTAAT
TTGTGTGAAGGACTTAAATATGTTTACTATCTTCTTTCTG
ATTTTCAGACATTCATTCCCAATTCACTGTTTGTCTCTGA
CTTCTGAAAAAAAATTCTAAATATTTCTGCTTTTATGTAA
ATAAATATATTATCTTTTCTCCTTCTTTTGTGACTTTTAG
AAAGTTTATTTCCAGAAGTCACATTTATATTAAGTAAGTC
ACTAGTAAGTCCATTTATGTGTTTTCAAAATACTGATGTG
TAAACAGCGATCACCATTGCTGCTAGCATAATCCCCTTTG
CTGTATAAATTAAGATACTTATAGAAATGTCAGATACTTT
TCAGGAAGGGGAGCACACCACAACTGAATTAGCCAGCTGG
CAGGGAAGGTTCATAGAACTCTTATGACAAATGTTATCAC
TTAAAAAAACAACAACAACAGAAAGCTATCAATGTTATTT
AGACATGGCAACAGGATTCAAGATCCAAAAAGTTTGGTGG
TTCTAACTTATAGTGTGGGAACAACCACACTCATGTATTT
TCTCTCATCTTACCTTGACAAAGGTATATACCCAGGTTAA
AAAAATTATATAAGGAGGAATGAACTGAAAGCCTCAGACC
TGTAGTTTAAGGTAGGATTAGAACCAGAAATCAAACTACT
TGGTATAGTAAGCAAGAATAAAGATCGTTCTCATTCCAAT
GTTAAAAGAGACAGTTAAAAGAACCAATAATTTGTTTAGA
CAATGACAGAAGTCTCAGTAGTCTTTGATAGGCTTGTTGA
TAATTCCGGCTATAGCAAATAAGAGTTCATTATTATTTTT
AATATCAGAGACAGTAGCCTCAAAATTGTAGATTTACTTG
CTCCCATATCCACTGAATATTTATTGGTGCAGGTAAGAGA
TATGATAAAGTTATTTCTAAAAACTGTTTGAGAAGTAGAT
TCTTTAAAAAAAAACTTTGATTTTGTAGATTGAGAATCCA
AGTAAACACTTAGCAGATAAAATCAATGCCATTCAAGTAA
TATGTATGTAAATAATAAATTTATCCAGATTATTAAAAGC
TCTAGTTTAGGCTAGGATTAGGACCAGGAAAAATTATGTA
ATAAAAGTGATAAAGAATTTCTTAGGAAATAAATTTGTGT
AAGTGGTCTAAAATGCTAAGGAGAAGAGATCAACTGAATC
CAACAGTTTGTAAACAAGATGAAGTACAGACAGTCCCTAA
CTTACGAAGGTCCAACTTACATTTTTTTTTATTACTTTAC
GACGGTGTTCCTACAACCAGTTTCTCATTTTTAGTATAGT
ATTCAGTAAACTCCATAAGATATCCAACACTTTGTTATAA
AGTAGTCTCTGTGTGAGATGATTATGTACAACTGTATGCT
AATGAAAATGTTCTCAGAATGTTTAAGGTAGGCAAGACTA
AGCTGTGTTGCCTCAGGAGGGGAGGCACAGTAAACGCATT
GTTGACTATGATAGATACAATTTATAATCGGCTTATTAGA
ATGTAACCCCCTTGTACATCAAGGAGCATCTGTATGTTGT
TGCAATAGACTGGATGCATCGGTGATGGTGAAAACACACG
GAACGTAGATGCAGATGTCCATTGTATAATATAAAAGGAG
AAAAGAAAAATGTTAAGGCTGAAGATATACGATAGCAAGT
TGTTGAAAAAGTATCAAATATGGTATTAGCCATGAATGAA
TGCAATTCTAGGCATGTGGTACTTAATAATAGAGGATAGT
AAAACGAAGATACCCTCTAAGAAATTCTCTGTATTCCAAA
TATAATCTTCCTCACCCCTACTGTGGAGTAGTTGCTCAGT
TTCTCCTTGTTGTTCAGGATCACTGACCTCAGTCAGCACT
GTAACTTCCTTTTTTGGCTGGTGATTCAGTGGCGTAAGGA
GCCCTGAGTAGACAGGCAGTACTCTTAAACTTCAGTTCAA
CAGAATCACTATTGTATCTCCTGATGGAAGTATTCTTTAC
TTTGGAACTAAGATCTCTTGGTCAGTAGATCATAAAGGCA
CAGGAACAGAAAGCAAACATTTTTCTAGTGAGTCACCAGG
GATAAGAGTGAGTGGTGCCAATTCCATTTGCACACTTTGA
TTCTTGAACCTGTGAATCCTTGCTGTAGGAGAAACAACAC
CATGCATTGGATGCTGATTCTGAGCATATACAACCTTCTG
GGGAATCTTGCCCTTGCCCTGCAAGTTATTGCCAACAGAT
TGGCATCTTAACTAAATATTCAAAAGGCCAGCCTTTGCAC
TGTTATGTCAAGCCAGTTGTTTCAGATCAGTGGACTACAT
GGTAAGGCCAGTGAATGCCATGAGCATGGGCCCTTTGCCA
CACTTTGTTTGCCAGGTAGTGAGTTCCTTGTTGTGTGGAA
TACAATGATGGTAGATGTGGCATTCTGTAAGTCCACAGAT
GGTAGCTTTTGGCAGAAGCATTGTGTGCAGAGAAGCCAAA
TCCATATGCAAAGTGTTTATTCCAGTAAGAACAAAATGCT
GCCCTTTCCATGGTGAAAGAAATCATCTAGTCATGGTAAT
CACCCAAAGGAATGGTGTACCATCAGAATCTCGAATTTGG
CCTTTGCTGCTGGCAGATGATGCACTCAGCTGTGGTTATT
TCCAGGTCAGCTGTTGGGTGTGGAAGTCCATGTTGCTGGA
CCCCTGTGTAACATTTCTATCTGCCAACAGGCTACATTTT
TCACGAACCCATTCTAGATGACAGGGTTGGTTGAGGAAGA
AAGCTAAATGATATACACTGAATGAATGATGCTATTCAGT
TTATTATTAACATCCTCTCTTGAGGAGGTCACCCTTTGAA
AAACATTCACAAGGGACATAAATATCTTCATTTTCTTATT
TTTGCCCATTCAGAGAGGTTTATCTGCACCTCTTCCCCAG
ATGTCCTTATTACCAGTTTTTAGTAACGTTCCTTCCAAAT
CACGAGACATCCAGCCAACCACTGGTCACATATAGTGAAT
TAGTATCCCATAACCTGCCTGGCCATTTCTGCTTCAAAGC
AAAGCAAACGACCAGTGATATATATCTAATGAAAAAAATG
TCAAAAACTTGTAAGTCTCTATGAACAGAATTTTGAGTAA
CTAATTGATTCCATTCTCGTATAAAGGCTTACTATACCAC
AACTAAAATCATTTTATATATAAATATTGATTAATAGTAA
AAAGCATTTTTGTATATCTTCATATATATCAAGTGTGATT
TATCAATCATTTTACATAAATATTTTCTAACATTTCTATG
AATAACATCATTCATTTTATAATTAAAAATATGAAATATA
AACAACAACAACAACAACAACGAGTTCATCAATCCAATAT
CCCCCTTCATTTCTTGCCCCTTTCCCTTCTGGTTCATTGC
TAAACTTTTTAAAAGTATTTTACATACTCACTGCTTCTAC
TTTACCTTTTAGGCACTCTCAACCCCACAGAAATCTGTCC
TATATTCACATGAAGTATCTGAAATTTTTCTAAACATGTA
CACCACTAACCTCTTGACATTAAGCATTCATTGGAGAATG
CTTCGTTTATCTGACCTCTTAACACAATTCTATACTTTGT
GAATTGTCTCTTCTTTTAAATCGTTTATTCCCTTATTTTC
TATGAAAGCATAATTGCCTGATTTTCTTTTTACTTTTCAA
TTTTATTTAAGATTATTTGGTAAACTCTTCTTTCTTTTGT
TGGCATTCTCCCAAACTCTGATTTCACTTTTAAGTCTTTC
TTTTCATTTTATGGGATAAAACTGTTGTAGCATATTTGGT
TTCAAACAATGTATTTTTGATGAAAACCAAATAGGAGAAA
GTTGGTACTAGTAAACAACTGGGAGAAAGTTTGAAGCAAA
AAAACTATGACAATGCTCAGTAAATAAATGCTGTTTTATT
TTTTCCCTCTAGTGTTTGATAGTGACCATTCATTAATAAT
ACTTTTCACAGAGATTCAAATTATAGGAGCTATTATTTAG
TTGATAAACATAGGTTTTTTTTTTTTTTTTTTTTTTTTTT
GCATTGTAGAACTTACCTTATATCTAGGGAGCTTGTGCTT
AGAATTTTTAATAGTCACTTTTTTCTGGTCTCATTATTGC
CAGAGTAGGGGTTAGGGCAGGGGAACAAAGGGAAACTTTT
GTGCAATTATCTGTTTATAAGAACATTAAATCAAATGAAG
AAATTAAGAAAATCAATACTGAATTCAACTGCTCATGGTA
AGTTCTATACAGTCTATGTCTTTAATAATCCCTCTTTAGT
TGTTTTAAAATCCAGTGTGATGATCACATAACTAAATATG
TTTTTGTGGATATCTGTATTTCTTTGAGGTAAGTTGGTAT
GCCCATGTGTTATATTTGATTTTGTAAATACTATGGTGAA
TATTAGCCAACTAAATGAAGAATATAAAAGTTGCATAGTT
CTGTAATCGTTGGGTACAAGAAGCTTCTCTGGATAGTGTA
AGCTTCTTTATATCAAGTATACGTTCCCAGATGTCCTGGG
ACAGTATCCGTTTAAGGGTGAAGCTTCATATTTCAGAATT
GAGAGCTCTAAACTAGATGGATTAAAACAAAATGTAGACT
ACTATGAATACAATTGTTTATCTTTTGTTTGATTTCTTTG
TATTGTTTTACATTTAAAATGAATAGCTAACATTTAAAAT
AAAGCCTGTATTTAAAATAAGGTGTAACTATCAAGTTGTA
TACATACTCTGACAGTGTAAATCATATTCCCAGGTTCAGC
TAAAATAATCGTCATAAACAATACTTTCTTTTAAATAATT
AAATCTAAAAAGTACTGATATTTGACGATAGGCATGATAC
TCATTTAAATTATTTTAAAATTGATAGAGTGTTCATTTAA
ATTGAAAGCAAGAGAACAGACCCTTGCTCACCAGATCTCT
TTTTATGTGCTGTGCAGGGAGTATGGGCAGAATTAGAGCT
GCTTTCAAAGATTTGAAATTAATCTCACTTAGATTTTTCC
TGAAGAGGTAAACTGTAAGTTCATCACAAAATGATTCAGA
ATGCAAATATGTAAGTCCCCCTGAAAGGGACAATGTCATC
TGGCTCAAAGAGTCAATTTGTGACTGGTAGTAAATAAAGA
CCTGGGAGATGCAGGATAGTCATATCTCTGTAGCCCCTGA
TGTGAGAGAAGCAAATCTGGCCTTACCAAGACCTGCTGCT
CCCTCTAAACAGATTTCCCCTGCAGTCAAAATATGTAAGA
ATGCTGAGCTCCAGCCTGGCCTTATAACCATAGATCTTGT
TAACGTTTCATCAGTTTAAGCTTCAGAACCCAGAGAACTA
TTTGGTCTCGCTTTGATATTTCTTCTGCATGTGACAGGTT
TGGGTTTCAGTATCTAGCTAGGTACTGCAGAAATAACTAC
CCTCAAATGCTCAGTCACAAATAATTATTCAGATCTTCAA
AAGATTTTTCATTTATTCTCTCATGACACTTATATCAATG
TCATGCCTTCCTTAATACGGTTAACAAAACACATTTTTGC
TAGTGCTTACCATTTAAATTTTCATTCTCATTCCTTTATT
TCTCAAGGCATTTGAATTGGTCCAGATTTTTTCAATTGCA
CTATTTTGAACCTATATATGGAAGAAGAACTTAAAATACA
TCTCTTCTTTCAGCCATTTATTAAAAAAAACAAAACAAAT
ATTGTTGCAATATTAGGAAAGACCTGGAAGGGAGGCAGAG
TTACATACATTTAAGGTGGACACAGTGTTTATTTAAAAAT
GTTGGACTACATTGTGTAGGTGATGAATAGTCCCTAATGG
CCCATGAGCAGTGGAATAGCTAGAATACAAAGATTACACA
GGTTTCATTGCCAGAGTCAAATTAAAAGAAGAAAGTGCAG
AAGAGACATTAATCTCTAGATACTGGTCTTAATTCTTCAT
CTTCAATTCAGTCCCTAGCCAACAGAATTCCAGTTTCTAA
TTTTCTCTTTATAGAATGAATTGTTGTTAAGATTATCAGT
GAGTCCATAACAGCAAAATAAAATGTATTTTCTTCAGCTT
TCATCCTATTTGATGCAAGTATAGTGTTTGCTTTCCATGT
GATTCTTCCCTCTCCCAGTATTCATTTGATCATGTATTTT
TGCTTCATTTCCTTTTTATTGTCCTTTCTCTCACAGTTGT
TTAAATATCTGCCATCATTTTGTACCCTTATTTTTTTTTA
AATTTGACTTTATATTTTAGAACAGTTTTAAATTTACAGT
TTCCATGTGACATTCCTTCCCCCAGTATCTACTATTATCA
ACATCTTGAAATAATGTAGTATATTTATTACAAGTGATGA
ACAAAAATTGATACACTATCATTAAACAAAATTGATAGTT
TACATTAAGGGCCACTCTGCTTCATATATTCCATGGTTTT
GAAGATATGTGTAATGATATGTACCTATTATTGTACTCCA
TGCAGCATATTTCACTGCCCTAAAAATCTCCTGTGCTCCA
CCCACTCAGCTCTCCCTGCCCATAAAGCCCTGGAAACCAC
TGATTTCTTTTTTTACTATCTCTGTAGTTTTGCATTTCTA
TAATGTCATGTAGTTGGAATCTTACAGTATGAAGCCTGTT
CAGATTGACTCCTTTTACTTAGTAAATATGCATCTAAGCT
TCCCTCAGGTAATTTTTATTTGTTTGTTTGTTTTTGAGGC
AGAGTCTCACTCTGTCACCCAGGAGTGACAACAACCTCGG
CTCACTGCAACCTCCACCTCCTGGGTTCAAGTGATTCTCC
TGACTCAGCCTCCCACGTAGTTGGGATTACAGATGATGAT
CCATTACCACACCTGGCTAATTTTTGTATTTTTAGTGGAG
ATGGGGTTTCACCATATTGGTCAGGTTGGTCTGGAGCTCC
TAACCTCAAATGATCCTCCCGCTTCGGCTTCACAAAGTGC
TGGGATTACAGGCGTGAGCCACTATGCCTGGCCTCTTCCA
GATATTTTTCATAGCTTGATAGCTCATTTATTTTTGTTTC
TGAATTATAATTCATTGTGTGGCTGTACCACACTTTATCC
GTTTACTTATTTGAAGAGCATCTTTCTTGCTTCCAAGTTT
TAGTATTTATGAATAAAAATAATATATGTCCCTCTTTTTT
AATCATCATATTTTGTTGCTCCTCAGGACTACAGATTCAT
TGCATCTCTTCTCAATTATTTACTGTCCCTTGATGAAGTA
ATATATTTACCTTTATCAAGTTTTGTATTTTTAATATGTT
TGCCACAAAGAAGTCATACAAGTATGACAAAATTAATCTC
CTTAAGCCAGAATTCTTCTTCTTGTAGCTAACCTGACATC
CTCAGTCCTCATTTCTCAGATCTACTATGCGACTACCTTA
TCACTGTTCACCTTATCACTGTTCATCAAAGTTAGACACT
CTTTAGCTTTCTTTCCCCATTCTTATACCATCACCAAATT
ATTTAACAATGTTGGCACAATATTTTGTTTTTACATTCTT
TTTTCACCCTTACAACTTCTGACATAAACTGCCATAATAT
TCTATCTAAAGACTTGGTCTTGCAGGCTTTGTTTCTTAAC
TCTGTTAACCCAAAGTCTTTATGTAGCCAGATTTAGCTTC
TTAAAGTGTAAATCTGTTCATGTTATTGCAACAAATGCAA
TATTGCAATAATGTCTATTTAAAATAGCCTAAGTTAAAAT
TATTATTTTTTATATAGCTGGCCCTTTATTATCTGACACT
AGCTGAACTTTTCAGACCTAATTCTTACAACTGACTCACA
GATACAACAAATTTCTATAAATTTCTTTGCCAGGCCTATT
TCTTCCCACTTGTGTTTTTGCATGTGTTTACTTTTATTCC
CCTCAACTGGAATGTCCTTTATCTTATTTTGCCTCTTAGT
AAAGTCTAACTTTTCCATTACAATGTTAAAGAATCTGCTT
TTGAGGATTTCCCCTAAATGTTTTACATAAAATTTTTATT
TCTCTCCTTTGTGATACTATAGAGTTTTTAACATATGTCT
CTTTTAGTCTTTTCATATGCTGTTAAAATATTTTACATGA
ATATTTCACCACTCTATAGTGTTTACCTCAAGAACTGAAA
TCATCACGTGTGTCTTCTGAATTTGACACATGTACAAACT
CAGTAAATTGAGTTGCCCACATTAATAAGTGACTTAATTA
CACAACTGAAATGAGTCATTCAAGGGGAAATTTATCAGCG
TTTATACTAAGAAGATTGTACATAACAGATTTATCTTGCT
TCATTTTTCTGGTCTGTGGCCCATAAAGAGATACCTAGGA
CTCTCAAATGTCAGAAGAATGAAGAATTAATATTCAAATA
TCAGCATGAGCAATAAATAAAATTTCCAAATACTCTACCA
TTTAATGTCAAGTTCCTGAACTACACAGGTCTGCAGAAAC
CTCTAAAATCATGAAGCATTTTCAATCAAGTAATGAATTC
TATAATCTATTCTTTGAACTTAATAGCCTTAATAAATATG
TGATTATGCATGCACCTATTTTTCTTGCCTGAGACAAAAA
CATTTTTTTCATTTTCTTAAAGTAAAAGCTACTTTAATCA
AACTTTAAAAATAAATTATTTTTTTAAAGGACACTTTAAA
ATGCTGACAACAGCTGATTAAGTCTGCTGCAGAAAGCTTT
TCATTATTTTTATTTGGAAAACTCAGAAATCACTATATTT
CATTGTTAATAATTCTGATGTTAAAGCCTTTTTTTAGTGT
TTTGTAGAATTACTTTACCTCAGTGACCCCACTCCACAGT
GATTTACAGATTCACCAATTTTAGACATTTATAATAACAT
AGATATATACAGTAACATTATCAGTCATCCCTTTCTTGGA
AAAATATTTATGTAAACTGCAGTTCAATCATGTTAATGAA
AATTTCTACATTCATTGAGAAAACTGTTTTTGACTTCAAA
TAATATATACTCTAGTCCGTATCTAATTCATCTTCTCTAT
CTACAATTTACAGATGTATAAAAATAAATAATCTCAAATC
ATTTAAATGAAAGACAATGTATGTGTGCCCATATCCATAT
GTATTCTGGGACGGGTGACTGTCAGTCCTCCCTTTCTTCT
AGAATCATATGTTCAAGATATTTTAAGAAAGGCATATCAT
GATGAATTTTTCCCACAGTTTTGTTGAAGCCAACTGGGAG
CACACTTTTGTTATCCTGATACATTCGTGGGTCAGGTAGA
CGCGTAGGGGCTGGCTACCCAAAACCAACTAATCACTAGG
TCTGTTTACAATAAAAAGACATTTCAGGGCATATTTCTGC
TATATGAATTCCTGACATTTTGTTTCTGTAAGAATAGCCT
CTTTTAACATACAAATAGTTTCCTTTATGCAGAAAGTAGA
TATAATGCCAAAGGGAGTATATAATATCTCTATTTAATAA
TTACATATAAAAATTTTTATTTACTACTTTCCTTGCTTTC
AGTCTCCCAGTCTTGTCTCTAGTTGGATTAAAACATTTTC
AGCTGCAGCCTAGCCAATGTAGTGAAACCCTGTCTCAATC
GAAAATACAAAAAATTAGCCAGGCGTGGTGGCAGGAGCCT
GTAATCCCAGCAACTCTGGAGGCTGAGGCAGGAGAATCCC
TTGAACCCAGAGGCAGAGATTGCAGTGAACGGAGATTGTG
CCACTGTACTCTAGCCTGGGTGACAGAGTGAGATTTCATC
TCAAAAAAAAAAAAAAAATTCAGCTGTACAAAGAACTGTG
TAAATATGGCAATAAGAAGGGTTTATGAAAGCATATATAT
ATATATATATATGTGTATATATATATTTATATACTTGTAT
GTATTTATATTTATTTATATATATATTTATATATTTAATT
GTCAATCCTTGGAAAGTCTCTAGATTCCATATCTCTCTAC
ATTTTAAAAACGCAAAAATGATTTTATTCATGTATTTATT
GTTCCATTTTTACTAGAAAATACTTTTTTCTATGCTGTCA
GAGATTCTTACTTGAATCTCCTTTCATTTATTTGTTCTTG
GTTTAGTGGTGATAGGGGTTGAATATTTTTTATTTATTTT
ATAATTAAATCTATGTAAAACATAAAGCCCTCAGTGCAGT
TGGCTTGAATTAAGACTGTGGGTTATTTTATCAAGTCACA
ATTTTACTTTCTCCTGAATTGTCCATGCATTAAAATATTG
CTTATAAACGAAAAGGCTTTGTTTCTCCTAAACAAATAAA
ATTCTATTTGTGTTTATATTTTTATATGTGCTGTTATTTC
TTGGGTTTTTCGAAAGTTCTGAAACTTTCTTGGAGACATA
TTATAATTCTACTCCTTGTTACATTTTGGCATAAAAATTA
CTCTGAGGTATGGTGATCTTGCCCCTTTGAAGATATTTGC
CCTCAAATTGTAGAGACAAGGTCAGTATCTAGATGTATCT
TACTAAGATAAAAATAAGAATTGTATCAGAAGTTATCAGG
ACCTAAAGATGACTGGTGGCAAAATGTATGTGGATAGACG
TTTTAGGGAAGCTATCCAGGCAGCAGTGAAATGATGGCAT
TGTCACTGTGTGTCGTTTAGAAATGCCTGCATTTTCTAAT
ATTTCAAAGCTTAATGAACTTTGTTCATTCATTATTTTAC
AAAATAGTATCATATATGAAACAGATAGGGGTGGCACTTC
TATTAAACTTGTGTACTACCATGCATTTATATCTTTTTCT
GTCTTCCTTGCAGCCTTCCATGACCCTCAACCTAGTGGAA
TTTTGAAATTACTTATTCCGTCCAAACTTTTCATTTTGCC
ACTAAAGTATAGGAGGATTCAATGACACAGTTCATTTCTC
ACACACACAAAAGAATGTTTCTCTCCTCTCTTCTCTGCTT
AAACCACACCAAACACCAAAAACCTACCAACTAACTAAAT
AATAACAAAGAGTAAAACAAACATAATAGTCTAGTTCCTA
AGTACACAGGCTCTGACGCCAAACTGCCACTGAAAGATTT
TATGACTTTTGATAATTTGTGTCTTGGTTTCACAATCTGT
AAACTAGGCTAATAAAAGTACCTTTTATAGTACAAATTAA
TGCTATGAAAATTAAAGCTTAATCATCATAAAACTTTTCA
GAATATTTTTTAGTTCATTGTAAGTGCTATATGGTGTTTA
TTAAATAAATTTACATTGTAAAAAATAATACTTATAAAAA
CGTGCATAGAATATACACATATAATTTAGTAAACAAGTAT
AAAATAAACATCCATGTATCTATGTAACCTTAAACAAATT
CAACAGATAGAAAATTGCCAGGACCCCAGATATAACCCCA
ACACGACCAAACACGTTCTCAGTGATAAATTCCTTTTTCC
TCCTTGTGTATTTCCTGACATAGAAAGGTAGCTATTAGTA
GCAGTAGTAGTAGTATCATCATGTATTCTTACAGAATCAT
TTTCTCACTTTCCTTTACATTTTTGCAACTTATGTGTGCA
ATCCAAAACAATATAGTCCATTGTCACTCTTTCTGAGAGA
TACATAGAATAAAATCATATTGTATCTTCCTGAGGTCTGG
AAATTTTATTTCAGGTGTACAATGCCTATTTTTAAAGATA
GGTAGGGTCATATTGATATGTAGTATCTATTATACGATTA
TACGTCGTTTTGTTTTTTCAATTTTTCTATTGTTATTAGA
CATTTGAATTATAACTGGTTTTGCTGTTGTAAACCAAGAC
CAGTGCAGATTTTTTTTCACACAAAACTGTAGTATATGAA
AATAAGTGAATTTGCTAAGCAATATAGCATGCATATTTTC
AACTTTACTAGATAATAACAGGTTTTTCCAAAGTATCTTT
ACCAATTTATACTTTAAAAATAGATATGTAAAAGTAGTCA
TTGTTTCACATATTACTACAGATAAACGTCTCTAAAACTT
GTTAACGTCAAACAACCATAGTGATTTATCATTCCGCACA
TTTTCTGTGGGTCAGGGATTAAGGAGCTTCTCAGCTGGGC
AGTTCTGGCTCAGAGTTACTCATTAAGTCACAAGCAAACA
TCACCTGGCACTAATGGTCATATGAAACCCTCACAGGGGT
TAGAAGATCTGCTTCAAAGTTGATTAATTCACATGGCAGA
TGAAAAGTGAAAAACGGCAGGCAGGGCATTTGCCAATGGC
AGGCAAATTGGTGGTGGCTATTATCTTGGTGGCCAAGTTC
CTGTCCACATGGATCTCTTCAATGTCCTCATGAATGGCAC
GACAGGCAGCTGGCTTTCCCCAGACTGAACAATCCCAGAA
AGCAAAGCAGAAACTGAAATGTCACTTAAAACCTAGTCTC
AAAGGGCATAAATTATTTCTGCTATATTATGTTGATATAC
AGGCTAGCATGATGCAATTCAGAGGGCATTACACTAAAGT
ATTAATTCCAGGAAGCAAGGCTTACCAAGGAAAATCTTGG
AGGCTGGATATAACGCACTTCTAACTTCTCATAACGTGAG
ACTTTTAAAATATGTTATAAGTTTTAATTTGGATGTTTAT
TAATTAAGTTAAGAATTTTCACATGTTTATTGGCATTTAC
ATATTTTGGGAAGTTTTTTGTATTTTATTTTTTATTGTAT
TGGGTACCTAGTAGGTATCTATATTTATGAGGTACATGAG
ATGTTCTGATACAAGCATACAATGTGTAATAAGCACACCA
AGGAGAATGAGGTATCCATCACCTCAAGCATTTCTCCTTT
GAATTACAAACAATTCAATTATATTATTTAATTTATTTTA
GAATATACAATTAAGTTATCATTGACTATAGTCACCCTGT
TGGGCTATGAAATAGGAAGTCTTATTCATTCTTTCTATTA
TTTTGTACGCATTAACCGACACCACATGCCCTAACCCTCA
CACCACTCTTCCCAGATTCTCGTGACCATACTTCTATTTT
CCATGTCCATAAGCTAAATTGTTTTGATTTTTAGACCCCA
CAATTAAGTGAGAACATGGAATTTTTGTCTTTCTGTGCCT
GGTTTATTTTATTTAACATAATATTCTTCAGTTGCATCCA
TGTTGTTGCAAATGATTGAATCTCATTCTTTTTTTATCAC
TGAATAATTTTCCACTGTGTATATGTACCACATTTTCTTT
ATTCATTCATCTCCTAATAGACACTTAGGTAAGTTCCAAA
TCTTAGCTATTTTAAACAGAGCTGCAACAAACATAAGAGT
GCAGATATCTCTTCAATACATTGATTTCCTTTCTTTTGGG
TCTATAGCCAGCAGTGAGATTGCTGCATCCTCGGTAGCTC
AACTTTTAGTTTTCTTATTTTATTTTTATTGTATTGGGTA
CCTAGTAGGTATCTATATTTATGAGGTACATGAGATGTTC
TGATACAAGCATACAATGTGTAATAAGCACACCAAGGAGA
ATGAGGTATCCATCACCTCAAGCATTTCTCCTTTGAATTA
CAAACAATTCAATTATATTATTTAATTTATTTTAGAATAT
ACAATTAAGTTATCATTGACTATAGTCACCCTGTTGGGCT
ATGAAATAGGAAGTCTTATTCATTCTTTCTATTATTTTGT
ACGCATTAACCGACACCACATGCCCTAACCTCACACCACT
CTTCCCAGATTCTCGTGACCATACTTCTATTTTCCATGTC
CATAAGCTAAATTGTTTTGATTTTTAGACCCCACAATTAA
GTGAGAACATGGAATTTTTGTCTTTCTGTGCCTGGTTTAT
TTTATTTAACATAATATTCTTCAGTTGCATCCATGTTGTT
GCAAATGATTGAATCTCATTCTTTTTTTATCACTGAATAA
TTTTCCACTGTGTATATGTACCACATTTTCTTTATTCATT
CATCTCCTAATAGACACTTAGGTAAGTTCCAAATCTTAGC
TATTTTAAACAGAGCTGCAACAAACATAAGAGTGCAGATA
TCTCTTCAATACATTGATTTCCTTTCTTTTGGGTCTATAG
CCAGCAGTGAGATTGCTGCATCCTACGGTAGCTCAACTTT
TAGTTTTCTTCTTTTTCTTTTTTGTGGAATGCCTAAATTG
TTCTCCATAGTGGTTGTTCTAATATACATTCCTACCAAAG
GTATAGAACAATTCCCTTGTCTTCACAGCCTTGCCAGCAC
TTGTTACTTCCTGTCTTTTGGGTATAAGCCATTTGAATTG
GGTGAGCTGATCTCTCATTACAGTTTTGATTTGCATTTCT
CTTTTCATATGCATGTTTGCCATTTGTATATCTTCTTTTG
AGGAATGTCTATTCAAATATTTCACCCATTTTTCTTTTAT
CAGATTATTCGATTTTTTTCTACAAAGTTGTTTGAGCTCT
TGAATATTCTGGTTACGAATTACTTGTCAGATGCATAGTT
TGCAAACATTTTGAACACATTCTCTGGGTTGTCTCTTCAT
GTTATTGATTGTGTCCTGTGATGTGCAGAAGTTGTTTACT
TGATGTGATCCCATATGTCCATTTTTGCTTTGGTTGCTTG
TGCTTATGGCAAAATTGCTAAAGAAAATTTTACCCAGACA
AATATTCTGGAGACTTTTCCAAATGGTTTCTTGCAGTAGT
TTCATCACTTGAAGTCTTCGATTCAAGTCTTTAATTCATT
TTGATTTGATTTTTGTATATAGCGAGAGACAGGGATTTAG
TTTCATTCTTCTGCATATGGATATTCAGTTTCCCAGTATT
ATTTATTAAAGAGACTGTCATTTTCCCCACTGTATGTTCT
TGTTAGCTTTGTCAAAACCAATTATTACTGTAGGTGTGTA
GATTTGTTTCTGTGTACTCTATTGTGTTCGGTTAGTCTGT
GGGTTTGTTTTCATGCCAGTACCATGATGTTTGGGTTACT
ACAGCCCTGTAGTATAATTTGCAGTCAGGTAAAATGATTC
CTCCAGTTTTGTTAAATTTGTTTAGGATACTTTTGGGTAT
TCTGAGTCTTTTGTGGTTTTATATATTTTAAGATTTCTAA
AATATTTTTGTGAAGAACATCATCAGCATTTTGATAGGGA
TGACGTTAAATCTGTAAAGTGTTTGGGGTAGTATGGACAT
TTGAACAATATTGATTCTTCCAATCCATGAATGTGAAATA
ATTTTTCATTTTTGATGTTTTCTGTCATTGATGTCTTATA
GTTTTTATTATAAAGATCTTTGACTTATTTGGGTTAAGTT
ATTTCCTAGGAAGTTGATTTTATGTGTGGCTATGGTAAAT
AGGACTACTTTTTTTTGGAATGGATAATATCTTATTTATT
TATTTATTTATTTATTATACTTTAAGTTCTAGGGTACATG
TGCATAACGTGCAGATTTGTTACATATGTATACTTGTGCC
ATGTTGGTGTGCTGCACCCATCAACTTGTCAGCACCCATC
AACTCATCATTTACATCAGGTACAACTCCCAATGCCATCC
CTTCCCCCTCCCCTCCTCCCCATAATAGGCCCGGGTGTGT
GATATTCCCCTTCCCGAGTCCAAGTGATCTCATTGTTCAG
TTCCCACCTATGAGTGAGAACATGCGGTGTTCGGTTTTCT
GTTCTTGCGATAGTTTGCTGAGAATGATGGTTTCCAGCTG
CATCCATGAAATGGGACTACTTTTTAAATTCCTTTGCATC
CATGAAATGGGACTACTTTTTAAATTTTTTTTTCAAATTA
CTCACTTTTGGCATATAGAAATACCACTGATTTTTGTATG
CTGATTTTGTCTCCTGCAACTTTACTGAATTTGTTTATAG
TTCTAATAGTTTTCTTGTGATGTACTCTTTACATTTTTCC
AAATATAGAATTATATTATCTGCAAACAAAAATAATTTGA
CTTCTTCTTTTCCAATTCAGATGCCCATTATATCTTTCTC
TTTTTAGATTGCTCTAGCTAGAACTTCCGGTACTGTGCTA
AATAACAGTGGTGACAGTGGGCATCCTTGTCATGTACCTG
ATCTCAGAGGAAAGACTTTCAGTTTTTCCCCATACGGTAT
GATAGTAACTGTAGCTCTGTTATCTACGGATTTTATTATA
TTGAGATATATTCTTTCTGTCACGAATTTTGGAATTTTTT
AAATCATGAAATAATGTTTAATTTTATCAAATGCTTCTTC
AGCATCAGTTGAAATGATTATATGGTTCTTATTTTACATG
TTGTTGATATGATGTGTCAAATTAATTGATTAACATATGT
TGAACCATTCTTGCACCTTAGGGATAAATCCAACATAGTC
ATAATGAATAATCTTTCTAATGTATTGTAGAATTTGTTTT
GCTAGTATTTGGTTGAGAAGTTTTGCATATATATGTATTA
GAGATATAGTTTTCTTGTTTTGATGCACATTTGTCTGGTT
TGGTATCAGGGAAATTCTGGCCATGTAGAATTAGTTGGAA
GTATTCCTTCTTCCTCTATTTTTTTTGGAATAGTTTAAAT
AGAAGTGGTATTAATTCTTTAAATATTTGGTAGAATTCAG
CAGGGAAGCTATCAAGTATTGAGATTATCTTTACTGGGAT
ACTTTTTATTATGGCTTCAATCTCATCACTTGTTATTGGT
CTGTTGAGGTGTTAGATTTCTTAATGGTTCAGTTTGTGTA
GGTTGCATGTGTCTAGAAATTTGTCCATTTTTTCTAGATT
TTCCAGTTTATTAGCATATAGTTGCATGTAGTAGCCACTA
ATGATCCTTTGAATTTCTGCAATATCAATTTTAATGTCTC
CTTTTTCATTTTTGATTTCATTTTTTGGATACTATGTTTT
TTTTCTTAGTGTGATTAAAGGTTTGTGAATTTTGTTTAAC
TTTTCAAGAAAGCAACTTTTTGTTTAATTGATCTTTTTAT
TGTTTTCATTTCAAATTTACTTATTTATATTCTGATCTTC
CTTTTTATTTCTTCTGATCTTAGTTTTTTCTTATATTTCA
TATTAATGATGGGTTTGGTTTGCTCTTGGTTTTCCAATTC
TTTATAATACATCATTAGATTGTTCATTTAAAGTTTTTCC
TCTTTTTTGATGCAGGCAAGTATAGCTATACAATTGCCTC
TTAATACTGCTTTTTCTATATCCCAAAAGTTTTGGTATGT
TGTGCTTCTATTATCATTTGTTTCAAGATATTTTTCAATC
TTCTTTTTAGTTTCTTCATTGACCCACTGGTCATTCAGGA
ATATACTGTTTAATTTCCATGTACCTGTATAATTTTCAAA
ATTCCTCATTATTAATTTCTAGTTTTATTCCATTGTTGTC
AGAGAAGATGCTTGATATCATTTCAATTTGTCTTAATGGT
TTAAGACTTCTTTTATGACCTAGTGTATGGTTTATCTTTA
AGAATAATCAACATGCTGAGGAAAATGATTGCATTCTGCT
GCCATTGGATGAAATGTTCTATAAATATCTATTAGATTCA
TTTGGTCTATAGTGCAGATTAAATCTGGTATTTCTTTGGT
GATTTTTTTGCCTGGAATATCTATCCAATGCTGAAAGTGG
GGTGCAGTCTCCAGCTATTTTTGTATTATGGCCTATCTCT
CTTTTTAGCTGTAATAATATTTCCTTTATAAATCTAGGTA
CTACAGTGTTAGATGCATATATGTTTAAAATTATTATATC
CTCTTGCTGAGTTGACTCTTTTATCATTATATAATGACCT
TCTTTGCCATTTTTTTTTTTTGTGATTTTTGTCTTGAAAA
CTGTTTTGTCTATTATTAGTATAACAACTCCTGATCATTT
TGGTTTCTATGTGCATGAAATATCTTTTTTCATCCCTTTA
TTTTCAGCCTGTGTGTGTCTTTACAAATGAAGTGTGTTTC
TTGTAGGCAACAGATCAATAGGTCTTGTGTTTTCATCCAT
TTAGCCAATGTATGTCTTTTGATTGGAGAGTTTAGTCCAT
TTATGTTCACTGTTGTTATTGATGAGCAATAACTTACTCT
TGTCATTTTGTTATTTGTTTTCAGGTTGTTTTGTGATGTT
TCTCTTCCTTCTTTCTTCCCTTCCTATCTTCCTCTAGTGC
AGATTTTTTTGTGTGTATGTGTGTGTTGTTTTTTCTGGTA
ATATGATTTAGTTTCTTGCTTTTAATTTTCTGTGTGTCTA
TTGCATGTTTTATGTTTGAGGTTACCATGAGGATTATAAA
TAGTATATTATAAACCATTACTTTTACCTGATAACAATAT
AAGTTTATTTACATAAACAAATAGACAAACAAGCAAAAAG
AAAACTAATAAAAACTCTATGCCTTAAATTTGTCCCCCTG
CTTTTTAATTTTTGTTGTTTCTTTTTATATCTTATTGTAC
TATGTCTTGAAATGTTGTTGTATTTATTATTTTGATTGGT
TCATTGTTTAGTTTTTCTACTTAGGAAAAATGTAGTTTAC
ACACCAGAGTTAAAGTGTTATATAATATTTTGTGTTTTTC
TGTGTACTTAGTATTACCAGTGAGTTTTGTACCTTCAGAT
AATTATTTATTACACACCAATGTCCTTTTCTTTCTATTTG
AAGTACGTTTATTTCTATTTGAAGTATATATCTTTCTATT
TCTCAGTTTTTGTTTATCTGGAAAAAACTTTATTTCTTTC
TCACTTTTAAAGGATACTTTCCCTGGATATCCCAGCATAT
TTATTTTTTTTCCTTCAGCACTTTATATATGTAATGCCAC
TCTGGCCTACACAGTTTCCATTGAAGTATCTCTTGCCAAA
TGTACTGGAGTTCCATTATACATTATTTTCTTTCTTTTTT
TGTTGTTGCTTTTAGGATCCTTTCTTTATCTTTGACTTTT
GGGAGTTTGATTCTTCAGTGTCATGACTTAATCTTCTTTG
GGTTAAATCTTCTTGGTGTTCCATAACCTTTTCGTACATG
GATATTGATATCTTTTTCTAGGTTTGGGATGTTCTCATCT
ATTATCACTTTGTATAAATTTTGTACTTTTATCTCTTTGT
CTCCTTTTTAATGCCAATAACTCTTAGATTTTCCCTTTTG
AGGCTATTTTCTAGATTCTGTAGGTTTGCTTTGCTGTTTT
TTCTTTTTTTCCCTCTGACTGTGCATTTTAAAATAGCCTG
CCTTCCAGCTCACTATATCTTTCTTCTGCTTGATCAATTC
TACTACTAAAGGACTCCAATGTATTCTTATTTTTCAGCTC
CAGAATTTATACTTGATACATTTTAATTATTTCAATCTCT
TTGTTAAATTTTTCTGATAGAATTCTGAATTTCTTCTCTA
TGTTATTTTGAATTTCTTTGAGTTTCTTCAACAAAGCCAT
TTTGAATTATCCGTCTGAAGGATCATATACCTCTGTTTCT
CTAGAATTCATCCTCAGTGGCTTATTTAGTTCATTTGATG
AGGTTGGTATTTTCCAGGTGGGTGTTGATGCGAGTATATG
TTTTTCAGGTTTAGGGCATTGAAGAGTTAGGTATCTATTG
TAGACTTTGCTGTCTGCTCTTATTTGTAGCTGTCCTTCTT
GTGAAGACTTTGCATATATATGAACAGACTTCGGTTTTGT
CATCTAAGCTGTATCTACTTTGGGGGCACCTCAAGTCTAG
TAATACTGTGGTTCTTGTGGACTTGTGCTGATACCAGTTT
CATGGTCATGGACAAGATTCAGAAGAATTCTCTGGATTAC
CATGCAGATACTCTTGTTCTCTTCCCTTCCTTTCTCCCAA
ACAAAAGAGTCTCTCTTGCTCTGTTCTCAGTCACCTAAAA
CTGGGGGTGGAATTACACAAAAGCTCCTGTAGCCACCTCC
ACTGTGACTGCTCTGGAGTCATACCTGAAGCAAGCACAGT
GTTGGGTCTTTACCAAGGCTTTCTGTAACCACTATCTGGC
TAGTGCCTATGTTTTCTCAAGGTCCTGGGGCTCTACAATG
AGCAGGTATCAAAGCCAGCTAGGCCTGTGTACTTTCCTTC
AGGGCAATGAGTTTCCCTAGGCCCTAAGTGACTACAGAGT
TGCTATCTGGGGGTCAACGACTAAAGTCAAAAACATTAGA
AGTCTATCTGGTGTTCCATTGTATTGTGACTGAGCTGATG
CTCAAGCCACAAGATGTAGTCCTTTTCACTCTTCCTTACC
ATTTTCAAAAGCAAAGGAGCTTCATCCTTTAGCCACAGCC
ACCCCAGACCACGAACAGTACTGCCAGACTACCTGCCAAT
GTTGTCTTAAAGGATCTTAAAGCTTAAAGTCTTAAAATGC
AGGGGCTCTTAAGTCAGCTGTGATGAATGCTGCCTGGCCT
GGGACTCATCCTTCAGGACAATGGGCTCCCCTCTGGCCCA
GAGCAGGTCTAGGAATGCTGTCCAAGAGTCATGTCCTAGA
ATCTAGAACCCCAAGAGCCCACTTGATTCTTTTCCCCACT
CCCCAACTATCCCCCACGGCTGTGCAGGTACCTGATTTTT
AGTTCTTATGAAAGTGTCTTATCTGTATAGATATTTGTTA
GCTTGGTGTCCTTGCAGGGGATGGGGGACCATCAGTGGAG
TTTCTATTCTGCCACCTTGCTCCACCTCTGAGCATTTACA
TATTTCGTTTATGTTTTGTAAAGTATGTACTTTTTGCTTA
TTTTTCTTCTATGGCCAATTATATATTTTGATGCACGATA
AGGTGGCTCCTTCTAAGATTTCTGAATTGGCTTTTAAAAG
TGTCACAAGTTCAAATGCCAATTTACTGGTTGAAAGCATG
GACTCAAGTATAAAAATTTCTAAACATATAGAAAAATACT
ATTTATCTCTAGAGCTACAGGAATGAGGTAGATGACAGTA
AAACACAAAGTTTTTCATTCTGATCACTGAATTAAAATAT
CATAAATTCATATTTTCTATAGACTTTCTATGTAAAAGTT
TGAGAATTGTATAGGAAAGAGAGTTTCAAAGACCTGTAAT
AAATTAATAAATACAAAAAATGAATACCATGCAAAACAGC
AAGTCTCACTGAGCATTTCTTGAACTTAGAAACAGATCAT
GCTGCCTTATCTCAGGATGTTATAACTCCTTCATCTAAGA
AAATTACTTTGCAATTGACTTAGAAAACCAATTCTCCTTG
TTCTCTATATTCACAACCCATAATTTCCTACATCTCTATT
ACTAAAAGTAGATGTCAATGTGGCCATTTGGGAAAGAATC
TTAGATGATTATTTTCTTTCAATGTCTCCCCTTACTGGGA
CTATTAGGCTCAAGTATTTTGATTTTGGCCAGCAATAGCA
AAATGCTTACCATCATCTAAATCCACATGCATTTTTCTCA
GGCTTATAATAATAATAATAATAATAATAAACATGGTGCT
ATACATCTGGTTTAAGAGACAGTTTGTAATGCAGAAGCAG
GAGATATACTAGGAAGGAGGAGATGCCTAAATCTAGGCAT
GGAAATATCACTTATTTTAGATGGTGAAATTTTGATGAGC
ATGCCTAAGTATATGGATAGAGATAAGTTAATAAAGGGTA
ACATAGGTTTTATTGTTAGTGTCTAACAGTCAGGCAGTTA
GTTTTTATCAGTACAAAGAGCATAGTTGTAGTTTCTTCTC
AAAAGAAAATTTTACTTCCTGAAGAGGGAATTGCAATGTT
CACAATATCCTAGCAGCCACTGTGACTCTCACTAAGAAAT
CGGACAAGATTAATACATTATATAAATTTGCTATTGATAT
TCCAAGAATATTGGATCCAATGAAACTGTAGGCCTAAGTG
ATGGAGATGTTCATGTGTGTTTCTGTTTACATATATGCAC
ATAAACAGCATCTGATAGAATAATATGTTCACAACAGGTG
CTAGGGTCTGTATTTATTTATTCTAAGAAGAAGATTACAT
TTGGTGCAGTACATTGTAATCCTTTGCTGTCCTACTGGAC
CCACCTATCCATGGCAGTGTCCAACAAGAGAATGCCAGTG
GTTTCATTTGAACATCTTTCAAGGTTTTTGTAATCAGGTT
ACTATCTGAAGTATCCTGAGGAATATAGCATTCATTTCAT
TTATTATTTTGTTAGCCAAGCTCTAGTGACTACCTTTTGA
TGGTTCTTATAATATTTTCAAGGGTAAAATGTGGAGTTTA
TTTCAATGCAAAGGATACATATTTCCACTATACAATGAAA
AATGAAAAATCATAGGCAGATGTTAGAATCCATATACAAG
CATGTCTGGATCAAAAACTGTACCACCTTATCCTTAAAAC
TGATACTCTGAATGGCAGTCAATGTGAAATAGTGTCTTCA
TGAAAAAGTCATAGCTCAGGGCTATTGTTGAGTAATTCCT
GCAAGGTATGAATACCTTTCTTTTTGTAGTTCACAATTAC
TCTGGTAATTAGTAACTAATCTGTGTGGGGAATGCTAAAA
GAACAAATGCATAATAAGCATTGAATTACATTTCTTTAAG
ACCCTCCAGGTTTCACTTCATTTAAAGGATTCTGGGGGTA
TAAAATCAGCCAAGTATGGGTATTAAATTATTTATTCTAC
AGGTATCAAGTCAAGTCCTATTCTTTAGAGATCAAGTCAA
CATATCAGAATTGCGGTGTTTATACTATGAAAATTAAGCA
AGATATTATAGAGCTTTTTGTTTATTTTTGTCCCAAGGAT
CCCATGATTAATTAAATACTGCCAAAGATCCTGGGAATCA
GACAGTTTTGTGCATCATGTAGCCAGCTATTTTGTCTCTC
AGTTATGTGGCTTTTGTTGACTTCTATTCTTATGGGATAC
TTCCGTACTCAGCGAACATTTCCATGTCATGGTACCCAAC
CAGGAAAGTCTGCTTTAAAATAGGATTATGTTATTTTATT
TCTTAAATATGTTGAGCAGTTGTATTCATTTTTTAAAATT
GTTTGTATCAGTTTTGTGCTTGAAATCTAATTACCAAAAA
TCTAGTAACTTAAAACAACACAAATGTATTATATTACAGT
TCTGTATTTTAGCATTGAAGATGGGTCTCACTAGGCTAAA
ATCAAGGTCTCTGAAGTGCTGTGTTTCTTTCTGGATGTTC
TATGGGGAGAATCTATTCCACTATCTTTTATAAAGTCTGT
AAGCTGAGGTTCATGGCCCTCTTGTTCATCTTTAAACCCA
CAAATTGTTTTCCTTCTGACTTTGTTTCCCATCATCGTAT
ATCCTTGTCTTACTCTGACTTTCTTTGTCTCACACTTTCT
CATTAAGGGCCTTAGTGTTTACACTGGTCCTACCTGAATA
ATTCAGGATAATCTCCTTGATTTAAGGTTATTTTAGTAGC
TGCCTTATTTTCATTTGCTACATTAATTCTCCTTTGTCAT
GTAACTTAATGTAGTCACAGTGTCCAGGGATTAAGCCATG
GTCATCTTTCTTGAGATTATTATTCTGCCTCCCACAATAG
TGTTAATCAAACACTTACCCACTATTCAATAATTATATAA
CAATTGTATTTTTAGCCAGATGAATATATTTGTGAAGAGT
ATCAAAGCAATTAAACAATGGGTGTTGAATAAATATAAAG
AAAAAAATCTGAAACAATATAGTGGGTAGCCAAGAATTTC
TATGGTGGGTACATGGTCTGGGCTAGTAGCAGACAAATAT
TAGACTGACACCCCATTTTTATGTCAAAACCATAACTTTC
TTGGGGCTGTTATGTTGTATTGCATGTGGAATACCTCCAT
GAATATTTCATGTGGCTGAATTGCTATTTGCTTTAAAGAA
GTATTACCCCAAATGTGGGAAAATTTAATTTATGCTTCCC
AAGTCTCAGTCAAGGGGCTTCCTTAACCTCTCACATTTGC
TATTAAACTATGAGGATTATGCTGTCTGACTCCTTTACCT
CTCCACCTTGGTCTTTCTTTAGCCATTATTAGGTAGAGTT
CAATAATTCTTATAAGACATACCCAAATTAAATTGGCCAT
TCTTCTATTATGGCGTTAATCCACTGAATCCTATTTTATC
CCCTATATTTCTCCTATTAATTAGTTCTTTGATCTCTAGA
ATGATGATTCATCCTTCTTGTCATATGGCCAATATCACAG
TGTGAAGTTAGCAATGCTATAGCTTCTACAAAGGAATGAA
TCAGTTTCTATATATAATTACTTAATAGTCAACACAAAAG
TAGTGCTTCAAATTGAGATATATGAAAAGTAGAATATTAA
ATATTGGTTAAATTGATGTGTATGTGCTTACTGTGTTTAC
CGGGGTTCTTTGAAAACAGATAAAATACTTTAAAGTAATT
GAGAATAGGAAAGAGAGTTCTCAGCGTGAGTTGTTCTCTG
CTTTCTATATAGCTTCCTAAAGTAATTCTCTGTGACACCT
GCCTGCTATTTTCACCTGACATAGGTTAATATCATTTGAG
TCGTAGGGTTAACGAATTTGAACCTTTTTTGAGTAAATGT
CATTATCCTGCAATATATTTGAACTCTTTTGAGTTAATTT
TTATTATCCTGTAATTTCTATAGCCAAGGTTTCACTTACT
AATGACAGAGTTGTACTCATTAAAATGAAAGGAATCACAA
AATTGAAATATTATTATTGATCAAATTTACGTTGCTATTT
CTCACCAATTAATATTGATTACATCCCAGATCATATTAAA
ATTTCTCAAATTATTTCACAGGGGCCTCAGAATGCAGTAT
AATCTATTTAATTGTTGATGGAAAACCACTGATATTTTCT
AAATTGTTTTCAGTAAGTGATTTGCATTAGCTTTGCATTT
CAGACACTTTCTGAGTTCTTAATTATTTAACTTGTCAAAT
CAATAATTGATCATACAAATGGCACTAAGAATTGCTTTTT
CCCAAAGGAAATTCAGCAATGTTAACCATTTTATAAAAGA
TTTTAGAAAATGCCTCTAATAACTGAATTCAGTTTCCATC
TGCAGTATATATAATATGCAATCCTACACATTCATAGAAA
CACGATCACTTTTATTGATCTAAAATTAACTATTACACAT
CTAGTTTCCTCTCCAGAATGTAGAAAGGTAGAAGGAATTC
CTGCTTTTACGACAGCAATAAAAAAGCTGAACTAACTTCA
TGACTTTGTGAGCTCACGGGCGAGGTGGCGGGCGTCTGTA
GTCCCAGCTACTCAGGAGGCTGAGGCAGGAGAATGGCGTG
AACCCGGGAGGTGGAGCTTGCAGTGAGCTGAGATCCGGCC
ACTGCACTCCAGCCTGGGCGACAGAGTGAGACTCCGTCTC
AAAAAAAAAAAAAAAAAAAAAAAAAAGTTGTGGTCATTCT
AAAGAAAGACACTGCCTACAGGAAAGAGGAGGTGCTCACG
CAGTCAACAGTGTTAGATGCAGTCACACACCAATAAGAAG
TTGTAGAGACATTGTGGAACTTTTGTGGGCTGCAGAAATG
TGGCAGAGTTTGTACCCTCTTATCTACCATTTCTCCACAA
ACCCTAACACACTTCACAGAACAGAACAAAAAAGTCCTGA
GCTGTGCTGATTGTGGTGCAGACCTAGAGGAGTCGAACAG
TGGCCACACAGAAAGGACAAACAGCTCCTCCAAGAAGCTA
CCTTTCTAAGTCTACACAAAAAAACAATGCGGAGAAGGAA
GAGTAATGCTGCTAGCAGCTAGACCAAATGCATTGGTGAA
CACTCATTTCAGCTGAGGGACAGCAAGGAGGAGGGAGAGA
CAAAATTTACATCTGGAAGAGAGTAAGCATTAAGCACTGA
GCTCAGAACTTTAAGCAGTGGAGGAAAGGAGAACTGAGAA
AGCTATACACATGCACAAGGTCAGAGACATTGTGCATGCC
TGAGTCTGAGTCTTAAACAGAAGAAAAGATACTATATTAC
CCTCACACTACAACCAAACCAGATTACTTGAGTTACAACT
ACAGTAGCACACTTTTAGGAGATGGACAAAAAGGAAAGAA
CATAACACAATACTGTCTCTGAGTTACAGTAGAAAGGAAA
ACCTAAAATTCTGAATCTTATATTAATGAATTGTGCTCCT
ACAAAATACCAACCACCCTAGATACAAGGTTAAAAACTCC
TGAGCAAAAGGCTTAAGCAAAAGAAAAGTTGTGATGATTT
TGCAGTATGCAATTACTACCTAAGTTTTACTATTATTTAT
TGCTCTGCACAACGTGTCAGTTTTCAACTGAATGAATGTA
CAAAAATTGTCCATTATCCTGTTGATGGTCATCTGAGTTT
TAAAATAGAGCTTAAAAAGGCAAAGAAAAATCCACAGTCA
AATAAAAACAAACAAACGAAAAACATCTTCAAGAGAAAGA
ACAATTATTATAACCAGATTCAGATGTGACACAAATGTTG
AAACTATGTGACTATCAAGCAGGGAATTTAGAATAATAAT
TAATACATGTAAAATTTTAAAACTTTCAAAAATACGAGGA
TAGTGTGCATGATCTAATTGGTTATTTTAGCAAACCATTG
GAAATCATAAAAAAAAAATTAACTGAAATTTATAGAAATT
AAAATACATAATGGGAAAGAACCCCTTCTCTAGGCTCCTC
AATACAATCAACACAGCAAAAGAAAGTCTCAGTGAACTTA
ATGTGTATTCAATGGGAAATACCCAAGTTGAAACACAAAG
AAAAAAATCTAGTGAGGGAACAAAAGGAGGATATTCAACA
GATGTGAAACAATAGCAAATGTTCTAACATATGTAATTGT
AATTGGAGGAGCAGAAAGAGAGAAAGAGGGAAAATACATA
TTTGGAAAAATAATGGCTAAGAATTCGCTAAAATTAATGT
TGAGAACTTCAGTTTTAGTCCAAACTCTATGATTAGTTTT
TCAGGCCCCACCACAGGCAATTAAAGGCTTTCCTGGCAGG
TGGGAGGGTACAGGTTGTCTACCCTACATCAGACTTAGTG
CACGGCCAGTGCATTTCAGTTTCTGAAGCGAATTGCTGTC
AAAAACTAGTATTCCCCTACCTGGCCATGCTGCTATGCCT
ATGTGCCCAAACACTTCTTTTTGGAGATCTGCTTATCAGC
AAAAGCTTAAGATAATTTTCACAGTTTTAAACCATATATA
TGTGTATGTTTGTTTATTTATTTATTTATTTATTTATTTA
TTTATTGAGACAGAGGCTCGCTCTCTCACCCAGGCTGGAC
TGCAGGGGCTTAATCTCAGCTCACTGCAAGCTCCGCCTCC
CGGGCTCACACCATTCTCCTGCCTCAGCCTCCCGAGTAAG
TGAGACTACAGGTGCCCCCCACCACGCTCAGCTAATTTTT
TGTATTTTTAGTAGAGGTGGGGTTTCACAGTGTTAGCCAG
GATGGTCTTGATCTCCTGACCTCGTGATCCATCCCCCTCA
GCTTCTCGAAGTGCTGGGATTATAGGAGTGAGCCAATGCG
CCCAGCCAACAACACGTATTTTTAATAATGCAGTATATAT
CCTTCTCTGACTTCTTTTACGCTTATTGTTATCTTTGTCA
GAATAATTCTTGTTTATTCATAAAATTATTTGTCATTGAT
TTTTTACTTCTGTCAGTTATTGCATGAATGAATGTACAAA
AATTGTCCATTATCCTATTGATGGTCATCTGAGTTCCTTA
CATTATTAAATTTATATACATTGTTTTTATGGATATAATT
TTACATGTCTCCCTGAACAAATATGCAAGAATGTATTTAG
GGTTTAGGCCTAAAAGGGAGATCCCAGGATCATGAGGTAA
GCACAAATTCAATTCTTCTGATAATGCCAAACTGCCTTCT
AATGAAGTATGTCAGTGTATGCTCACATCATCAGAATATG
AGCATTCCTACTGATGCATTCTTTTCTTTAACAGTAAGGT
TTAACATTTACAATTAAACGTTCTTGATTATTAATAAAAT
TGAGTGTCTTTTGATATGTGTACAGTTATTCGTGTTTTTT
CTTCAGTCTTCTGTTGGTCTTTTAAGATTTTCTCTGTCTT
CATTATACTGAAGGATCTGCAATCTGCTGTGTGCTTGACG
CTTTTATTCATTGCTATTTGAAGATACAGTCATTCAAATA
ATTGAAAGTTTCCCTTCTCTCCTAGAGCACACAATTTGTA
ACAAGTAAATTAGCAAGTATATAAATAAGACAATTTCGGG
TATTTATAAACACTCTCCAGGTTTTTTGTTGTGTAAGAAA
TTCTCTATTAAGTTTTGTAATAATGTAAGTAGATAAAATA
TCACATTGTTTTCTATATAAGTATTATACACAGGAAATTT
CAGTCTCTAGTATGCATCTCTACCTGGACTCTTCCCTTTT
GTCTTTTCATTTCTATAGTGTCGCAGTGGGCTGCAAATGC
CACAGGTTGTGTTTTTCACTAGTAGACACTGAGATGGAAT
TTGGCATGCGTAATGTTTATAAGTGATAAGTATTTGGGAA
AGATGGGGATGAAGGTGTGTGGTTGGGCAAAGAAAGAAGT
TAAACTATGATGCAAGCTCAACAAAGCCTCGGTCAACCTT
GTATTGGAAGATCTGGAACACAAACAGTCAGTTAGAATAA
TCCCACATTGGCCAAAATATAAGGACCTTTGTGCCTCCAC
CTCAATTAGTCATTGAATATGGGCTGCCCTGGTTATCAAA
TGCCATTTTAAGTGGGTCTTTGCAACTGTAATACGGAACT
AAAAATAGGGGGCTCTTTGCTTGCAGCCCAGCCACCTGAC
TTCAAAATGCATTTATTTTTTTTTCCTTCTCTTGCATTTA
AAGATATAACCTTGAGGCAAAATGCGAAAGCTTTTTTTTA
TGAACATTAAAATAGACTCATATCCCTCCTCTTTTTATCC
TGTATACTCCCTTTACATTTATCTAAGTGTATACTAGTAT
CTAATTACATGTCTTCTTAAATGTTCCAGGGGCTAATCTT
GAGACAGGTAGACCAATTCTGCAGACCCAGCTGCAGAGTG
CCAGAGATTACTTCAAGATGACTAATTAACAACGCAGCCG
TTGTTGACATGCTGTCAGCCTGAGGTGCAAGTGGACTGCA
ACCCAAGATAGTCACCTGAACAAGACACACAGCCATTATA
CGCATCTCCATTCTTACATGCGTTCCTTATCAAGTTTTCC
TTTTGAAACCTCTGCCTTTCCCCCCCACACTCCAAAAAAT
CAAAGTAGTAACTTTGGATGGGAATCCAACTGCTTCCCCT
TTGCTAGTTTTGGTTAATAATAAGTTACTTCCTACCAGAC
TTCACTCGCGGTAATTGGGCTCTGCAAGCAATGAGCATCC
GGACCCGATTTGTTCAGTTGGTGACATACCACGTATGCTC
CGGGGGCTGAGCCCAAGGGTCTGGTTTCCATCAGACAAAG
CATGAGGCTGCCTAATGATTGTGAAATACAGCTGCTTGTG
GCTAGCTGACCCCTGAACTGGAACGGTGGGGAGTTTCCTC
GCCGCTGTCTTAGGGGGATCCTCTCCTTCTTTTCCTGGTG
CAGTGTCTGTTGCCTTCAGTGTTTCGTTGGTGCAAACAAA
GTGACTTTTAGAGAAGTCGGCAAACTTTGAAACTAGAATT
TTGGAACTCTGAACTTTGGAAATGAGTGAGTTGGACTGTT
TTTTGCCCCCTTTGGACTGTTGCTGGGGCTCTACTCTGTT
TAGACTTGGCCGATAGTGAAACCATTTGAGCATTTTATGC
GTTTGCATTTGTGGCACCCTTGGGGCTTTGCTCGGTTTGG
ACTTAGTCGCCTGTAAGGAAGGTGGGGAGGGAAGGCGTTT
GAAATTGAGGTGAGGGATTTGAGACTCTACCTAGCCTCTT
AAACGGATATGTATTTGGAGGTGCGCCATTTATTTGTATA
TGTGAGTGTGAATATATGCCTTTTGTATGTGGACCTTAAT
TCATTCTGTCTCTCTCTGTATGTCTCCCTCTTTCCTCTTT
TTCCAATTTAGCCAAAAGCTCCCTCTGCCTGAAAACAGTT
CACCTTGACTGGTGACTTGCAGAGGTGAGAGGGATTTGTC
TGAAGTGCTGAGGCTCTCCCTGGCAGGAGAAAAATGAGGA
TGGTGGGGGAATTAACCCTTCGCGGTGCAATGGCTGGAAG
GCTCCCATGTCTCCCCTCCTGTCCTTCGTTTTCCTCTTCT
TTACTGTAAAGCCTGACTTCTTTTCTGCCCTCCATTCCTT
CCTTTTCTTTTGGCCCTTTCTTTATTTCTTTATATTGCAA
ATAGTTATAATGGCAATTTGCTATTTTCGTATTTTAGCAA
ACTTAGCTAATGCATGCTTTTGATGGTTTCTGTTTTGTTG
TTGTGTAATTATAACACAAACTAATGTTTTCATAGATATT
TAAATATGTTAATTATTCTGGCTCTTGAAGAGGCATTTTG
ATGTGTAGACTCCAGTTTATCCTCCATCAAATAAGTTTTT
TCTTAATTTCTGAATTATTATTTTTTGTTGTTTACTTGGT
TTAGTACTTAAATTGTCTTTATTTTATAGATTTTGCATCT
TAAGTTCTCCTCCTTAGTGCAATGAATGAGGTATGATAGT
TGCATCCTTCCTTAGTGGAAACTACAGGAGGCTTAAAAAT
TTTGTTTATGAACTGTTACTTTCTCAAAATACTGGCTTAT
AATAGAAGAGAATTTACCTCAGTTATTTTTATCACTATAA
ATGAAATGTAATTTGTTGGTTGGAATGGTTAAGAAACAGA
ATACTTGTTCTATAACTGTTGAAATAATTTTAAAAAATTT
AAAAATCACAAGAATCACATTTGTGGTAACAAAATTATAT
ATATATGACAGTGGTTTCACTTATAATTTGATCACTGATT
GCCTTCTTATCTACAGAATTTGCTGATTCAGTTTGGGAAC
TGGCTTGAAGCCTTCGTACCCCAAATATGCAAATCTAGAA
TTTTATACCCTACTAAAAATAACCTTCAATATAAAAGTCA
TAATAAAGGTGTTCTTAGACAAACAAGTGCTAAAAGTGTT
AGTCCCCTGTAGAACAATGCTACCAAAATACTATAGGAAG
TTCTTCAGGCTGAATAAAAATTATCTCAGATGGTCTAAAG
AAGGCATAGGAAGAATTAAGATCTTCAAAAAGGTAAATAA
ATAAGTAAATATAAAAGACTTACCTGTTTAAACCAGTACA
TCTCAAATTTTGACATGCATCAGAGACATCTTATTAAAAT
AGGGCTTGTTAAAATGCAAGTTTCTGAGCTCAATTCCAGA
ATTTCATAATTTCATGTGTGTATATATATGTCTCTGTGTG
TATATATATATGTGTGTGGATGGGGTGTTAATATTATCTG
TCTATCTGTCTGTCTATCTATCTAATGTATTATAAGAAAC
CATCTACATTTATTGTTGCTGCAAATGATAGCTGTGGTAT
AAAGACAATATTATCATTAGTGAATCCATTTCTTTTGTGA
AATTTATATATCTAAAAAAATGGGTGATTCTGTTATTAGA
ATTATTAGTCAAAGTCAATAGCCTCACAGGTTAAATATTT
TTAGTTCAGTTTAAGTAGGTTTATGGAGAGTGGTGTCTAA
TGTGTGTTCCCTGATCTCTTTGGAGACAACATAATTTTGT
TTATAGTTCATCTATTCTTTTCATACAAGGTGTAGAACAT
AAACACAGTAAAAAAACTATCCAAGAAACATTATTTTTTG
ATACTATGCTCATCAGCATGCCATGAAATATCTACTTTCA
GGACTTAAATCACTGCCAGTTAGAGCCAATATTTGGCTTT
ACAAGCTATATTCGATCATACATATATTTCCTCTCAGTTT
CTACTTTTTTTAATTTTCATAAAAACAACATGCTTTATAC
TTTTTCTATGAAAGAGGACTTTAAGCAATAGTTAGAAAAC
CAAATGTTTGGAATACATTTATATTAAATTTTATTAATTA
CTTGTTTAATAGGTGCCAATAAACACATAAGACTTGAACA
ATTCTTTCATAATATATTTCCTTATTGCAGTAAAAATAAT
TCTAATATAGGTACACATATAATCACAGGGGCTCATAATC
ACAAGAAATTAATGTTGCAAATGGTAGCATTTATTTAATT
TTCAAGTTTTGGAGGAATTTTAACTATATTACCAAATTTA
ATCATTCTGTTAACATTACGATATTAATATTATTATTCTA
ATTCTGTTGATGAAAATTGAACATTAAAATGTTCAGAAAA
TTCTGTTTGATCTAGAATTTGGGTGTATGCTTACATTCAT
TCTCAAATAAAGGAAATTATTTACAGTAAATTCCAGGGCC
CTCTGAAATGCCATGTTATCTTTGTGGAATAATTCTTAGA
AATATAAATAGGTATATATTAAAATACAAATGAGAATACA
AAATGAAACAAAAGTAAGGAATAGAGATGTGCTAATTTTT
GTATAACGGTATTACAATTTGTTTTATCATTTTCAGAGCC
AAGGAACTTACAGAAAATTAAATATATTTTACTTGAAAAT
ATATTTCTTTCAAGAAAATGAATATATAACTTACGACAGT
GTCTTCTGGGGTTGGTGGTTCAAAGCCAAACTGCAGTATA
GGATAATGAGGCACTGAGTGTGAAGTCATACCATCTTTTC
CTCTAAGGAATGTTCCTAAGTTTCAGTACCTTTTGGGATT
GTCTGTAAGTAAAGATATCACATAAAATTTCACTAGCAAT
ATTTGAGATTAAAATGAAAAAAGAAATAGTTTTTAAATTA
ACTTTAAAAATAGTTACTGGTATGAATATTTTATGGAAAG
CAGTTCCACCAATTAGCTCCTAGGTGTGCAGAGACCTGAT
AGTTGGATGCTGCCTAAGGCACATATGACATTAGAAAAAT
AAATCAGCTCTGAGGAATTCAGAGGACAGGTTGGAACATG
AACATAGATTAAGTCACATGAAAATGAAAGGACTAACGTT
TGAAGTTCTTTAAAAATTTGCAATAAGATTGTAAACTCAA
TTCTCAGTTGCTCAGTCTGTAACTGCTTGGATACATGCAT
GCTAGAAGACTTGAAGCCAGATGTCGATCTTTTATTCTCA
CCCTATGGATTCTGTCCTCTCTTTGAATTTATTATTGATT
CCTTCAAAATAAATATTCACTGGGGTTTAGATTAGAGATG
AAAACCTGGCACATAATTATGCTTGTGAATCTTACTATCA
GAGGATTTGGCAAATGACTGTTTTCTATTTGAGTCTTCTC
AAAAATCAGTAGCAGCTTTCATTGGCTTTTGTATCAATGA
GCTAGAGAACTGATTTTAAGTTAACCCACAGAAGCATTTT
ATGACTATGGAAATATTTCAGAAATTTTATGTAACTTGCA
TTACATTTTAGAAATCATTAGTCTAAGGAAGACTTAGTTT
ATGAGATTTGTTTTTGGTTTTTTTCTTCACCATTATTTTG
GAAATTAGAGTTAGCCAGTAAATATTTCTGTTGTGTACAT
AATTTGTTTTGGTCTGTTAGAATCCTTACGTTTTAAAAAT
ATAGAATTATTCCAGCTTTCCTTACATCTCACATTTCTAC
ATTTTTATGTCAATACAAATTATATATATATATATTTTTG
AGATGGAGTCTCGCTCTGTCGCCCAGGCTGGAGTGCAGTG
GCCGGATCTCAGCTCACTGCAAGCTCCGCCTCCCGGGTTT
ACGCCATTCTCCTGCCTCAGCCTCCCAAGTAACTGGGACT
ACAGGCGCCCGCCGCCTCGCCCGGCTAGTTTTTTGTATTT
TTTTAGTAGAGACGGGGTTTCACTATGTTAGCCCAGATGG
TCTGGATCTCCTGACCTCGTGATCCGCCCGTCTCGGCCTC
CCAAAGTGCCGGGATTACAGGCTTGAGCCACGGCGCCCGG
CCACAAATTATAATTTAATATTCTTGGTAGTTTACATACT
GCTCACTCAGTTGCATCATGCTGCCCAACTCTCAGGGGCA
ACATTAGTCTATGATCTAATGTGAATAGCATCCTAAAGCG
TAACTACAATAATAGAGCCTGGTGTGGTGCCTCACACCTG
TAATCCCAGCACTCTGGGAGGCCGAAGTGGGGGATCACCT
GAGGTCAGGAGTTCCTGACCAGCCGGGCCTACCTGGTGAA
ACCCTGGGTCTACGAAAAATACAAAAATTAGCTGAGCGTG
GTGATCGGGCACCTGTAATCCCAGCTACTTCAGAGGCTGA
GGCAAGAGAATCGCTTAAACATGGAAAGTGGAAGTTGCAG
TGAGCCAATTGCTCCACTGCACTCTAGCCTGGGTGACAGA
GAGAGATCATCTCCAAATAAATAAATAATAAATAAATAAA
TAAATAAATGAAAATAAATACAGTGTAACTACAATAATAG
TGTCTTTGTTTTTGTGAGTATTGTTGGAAAAGGGCATTAT
AATACAATTGAAAAAACTATGTAAAAATGAAATGTAATTC
AATTTATATCATAAATATTTTTGAGAACCATTTATCTACT
CAGCAATTATTTACCAAACTCTACCACATACAATATGTGG
TATGTGCTAGAAATTAATTTTGAGAAAATCATACATAATT
TTACTTTCATGGAACTTTATGGAATTAACTTATAGAATTA
AATAATTAATTAATCTTAAACATATATAACTTTCTGCTCT
AATAATTTCTAAAGAGAAGAATTACAGAAAATATATGTAT
AATGGAAATTTTAAAAATGATTAATAAATGAAAACTTCTT
TTTATAAAGTGGCAGTTGAGCTGAAAATTGAATAAATCAG
TTAATGGAAACATGTATGTGGGGTTGCTTTGACAAATATT
CCATAAATTTCTTATACTGAAATGAGCTTGGAACAATAAG
AAATGAAAGTTTACATGAATATAGCACAAGGAACAAGTGA
AATTGTAATAACAGCATATCATTCTAGAGATAGATAGAGT
AGAATTGAAGTAGGACATACAATCGAATTGAAGATTTAGA
TATTTACCTGAAAAGTAATGGTAACCAATTCAATTTTTTT
AGCAGAGGGTTGAATAAAATTTAAAAAGACCAATCTTCCT
GGACACTTCATCAGTTTCCTAATATGCCCCTTTTTCTTGT
TTCTCATATGACATTTTAGTTTATATATACTTACTCATCC
TGAGCAAGGTCCATATCTGCTAAGATAATTTCTTATTCTG
AATATCAATTAAAGTTTTTGTATTTTCAGAATGAGAGTTA
CAGCTAACTATGAGGAGAGCTAATCTTTTAACTGTATTTA
CACAAACATAATTAAATGATAATCTCTTAAAATTAATCAT
GTTATTTCAAATTCCACATGTTAAAACATTACATATTAAA
ATCAATATTTCTTGTTTTTTTTGAGGCGGAGACTTGCTCT
GTCGCCCAGGCTGGAGTGCAGTGGCATGATCTCGGCTCAA
TGCAAGCACCGCCTCCCAGGTTCACGCCATTCTCCTGCCT
CAGCCTCCCAATTAGCTGGGACTACAGGTGCCCACCACCA
CGCCTGGCTAATTTTTTGTATTTTTAGTAGAGACGGGGTT
TCACGATGTTGGCCAGGATGGTCTTGATCTCCTGACCTCT
TGATCCACCCACCTCGGCCTCCCTAAAATCAATATTTCAT
GATTATAAATGAGTTTATAATATCAAAATTTTGGTGGTGG
TAATTATGGTAGGAAAGAATTTCACAGTCACTTTTTTTTC
ACAAAAGTAGAAGTTGAGGTTAATCCAGTATGAGCTATCT
TCTCTTGCATGATGAATTTAAAAAATGATGACATGGTGAT
TAAAATTTTAGTTTTTAGCCTGAAGGTCTGTATCAAGAAC
TGACTTTGTCTTTTTTTTTTTTTTTTGAAATGGAGTCTCG
CTCTGTCACCCAGGCTGGCATGCAGTGGGGCGCGATCTTG
GCTCACTGCAACCTCTTCCTCCTGGGTTCAAGCGATTCTC
CTGCCTCAGCTTCTCAAAGTAGCTAGGGCCATCTTTAGAC
ATGGTATAATATATATTTTCCACTAATACTAGAATACACG
TATTACCCATATTTTTTAGATGAGAAAACCAGATTTGGAA
AGTTTAAGCTGTTTCCCCAAAGCATGGTGTTAAATAATCT
CAGGTTGTACATACCTAAGAATAGATGATCTTGCCCTAAA
TTCCTCCATGTAAATATAGGCTCTGTTAGTATTTGTGTAA
AAGTGAGCTATCTACCTCCTTTTCTGTGCCTCTGTTTTTA
CATTTGCAAATTAGTGATGATAATATGATCTAAAAAGAGG
ATTGCTGGAAGGAATAGATAATGTTATACAAAACAGTGTT
TAGCGTATAATGCTTAATGTCAGTTGTTCTCATAATCAAC
TGACTTGCTATTATTTAGTGCGAATAGTGATAGCAAGAGT
AGTTATGGTATTTATGTAGTGTAAAGCATGAGTGTGAGGT
AAGAAAAAAAAACAGGATGTGTAAGATGTTGATACTTGAT
TATCACAGTTTATTTTCCCTTTTGTAGATATATATATATC
TGCAGAATATGCATCTGTAATATATTGTGCAGATGGAGAT
AGATTATATTCCAAGTATCCCTTGGTGTTAGGTGATCATA
ATAATAATGTTATAGTCAATGGGATGTGGGCAAAAGTAAT
GTTTGTCTCTCTGGCCCAGTTCATAAGTGTATCCAACAAA
GTGATAATTTGTATGTTCTCCTCTTCCACTAACTGGACGC
CAATGACAAAGATGATTTTGGAATTTGCAATTGTTAAACT
CTCATCTCTTTGAACAGAGATAAGCTATATTTGAGCTAAA
ACAATTTTGGAGTCTAAATTCCTCTGTTTTTTTCTTTCAT
AGCATCATTATTCTTTTTTTTACATAAAGTGATTTTCAGC
ATATCAATGTATATCAAAACCTATAATGATACCAAGAGAT
TCTTCTGTCATGGCTAGATATAACCCTCATTCAGATAGAA
CTATGAACACAATGAATATTTATTCAAAGAACATATATTA
ACATTCACTGGATAAAGTTTAAAAAAAAGTGAATTAAAAA
TGCATAGTTTGTGTTAAAAAACAGTTTTACAAAAATTAGT
TTTACATTATATATTTTCAAAGCAGTATAAAAGTATAGGA
GGCTTTATTATGACAACTGCCAATTCTATCAACGTAGAAG
TGTTTGATTTAATAGAGACCCTTTAGTCAAAATATTAAAC
TCTCTTACCTTGAGGACATCATTGAAAAATGGCCGAAGGA
AGTTCTTCATAAAGCAAAGAAATTATAAAAGAACAAATCA
TGGATCACCAGGAAGGAAATTCAACTGAAAGAATAGATAT
GTGGACACATGCAATAGACTACCTTCACAAGTTGGATAAT
TCATTCATTGTTTAATTCATGCAATAGGCTATCTTCATAA
GTTGTATAATTCATATTGATGATTGAAACTAAATAATGAC
ATCATCAGATAAAAAAGAAAATGATAATTAAAAGTCAGAA
AGTAAAAGATTTGAATGAAAGCCAGGCTTCTACACTACAC
TTGAAATGTTAAAATGTTGATACCATTAGACTGTGTTAAG
AGACATATGAATAAAGTAATACACAGAGCAAATATACAAA
GACATACACTCAAAGCATTATGAAAAAATTAAGATAGAAT
TCTAAAAAAAAATTTCAAGTATCCAAGAAGAAGGCAAAAA
AAAAAAAAAAGAGAGAGAAAAACAATGGAATAAGAAGCAG
AGGAAACAAGCAGAAGATAAATAATAAAATGGGAAATGTT
TCTCTGATATAGCAGTATTTTTTTTTTAAATTATACTTGG
TTAAACATGTAAATTTAAAGAAGCAATTGACAAAGAGGAT
ACAACACACAGCCTATCCATATGCTGTTTACTGGAAAATT
TACTTCAAATTCTACAACATGCTTAGATTTAAAGTTAAAA
GGATGGAAAAAATATACCATCAATTTTTGCTTCAAATGTA
AGTTGCTGGCTCACACCTCCAGAGTCTCTGTTTCAGTAGT
TCCAGGGTGGGATCTGAGATACTGTATTTTTCTTTATTTT
TTAACTTTATTTTAGTTTCAGGAGTACATGTACAAGTTTG
CTATATAGATAAATTGTGTGTCACAGGGGTTTGGTGTACA
GGTTATTTTGTCACCCAGATAATAACCATAGTACCTGATA
GGTAGTTTTTCTCTCCTCTTCCTCCTTTCACACTCCACCA
TCAAGTACTCCCCAGCATCCATTGTTCCCCTCTTTGTGTC
AATGTGCATCCAGTGATTAACTCCCACTTATAAGTGAGAA
CATGCAGTGTTTGGTTTTCTGTTTCTGCATTAATTTGCTT
AGGGTAATGGCCTGCAGCTGCATCCAAATTGCTGCAAAGG
ACATGACTTTTTTTCTTATTATGGCTGCATAGTATTCCAT
AGTATATGTGGACCACATTTGCTTTATTCATTCCACAGTT
GATGGACATGTAGGTTGATTCCGTGTCTTTGCTGTTGTGA
ATACTGATGTGATACACATACAGGTGCATGTGTCTTTTGG
TAGAATATTCATTTATCTTCACGTATTCAGTAGTGTGATT
GCTGGGTTGAATGGTAGTTCAACCCTCAGTTCTTTGAGAA
ATCTCCAAACTGCCCTTCACAGTGGCTGAAGTAATTTACA
TTCCTACCAACAGTGTATAAGCCTCCCTTTTTTTCTGCAA
TCCAGTCAACATCTGTTATTTTTTGACTTTTTAACAAAAG
CCATTCTGATTGGCATGAAATGGTGTCTCCTGTTTTGATT
TTAATTTCTCTGATGATTAGTGATAATGAGCATTTTTCCA
TATGTTTCTTGGTCGCTTATATATCTTCTTTTGAGAAGTG
TCCGTTCATGGCCTTTGACTACTTTTTAATGGGATTATTT
GTTTCTTGATTGGTCTTTTAAATTCCTTGCAGATTCTATT
AGGCCTTCGTCCGATGCATAGTTTGCTAATATTTTCTCCC
ATTCTGTAAGTGGTGTGTTTACTCTGTTCATAGTTTCTCC
TGCCTTGCAGGAGCTCTTTAGTTTAACTAGATTAAAACTT
TTTGAGTTTTGTTTTTGCTGTAATTGGTTTTGAAGACTTA
GTCATAAATGCCTTCCTAGAGTTTGTTCTAGGATTTCCGT
GTCTTAATTACATCGTGAAAACATAGTTTCAGCATTAAGT
ATTTATTCAGATGATTACAAATAATATAAAGAATATGGAA
AATTTTGTTCACTTAAATAAATGTAATATTGTGTCTTATA
AGTTGACAATTGTCAGGCTATATATTCGTACTCTGTCATC
ATTCAAGTTTATAGTCTTAAAAACTAGATAGCAATTTATG
CATATATTTAAAAGTGAATTTAGTAGGTATTCCTGTGTTG
ATGTTAGTTTGGGTTATTTTACTTGTATTTTTCAAATTTG
GACCTCTTTTTCATAAAATTAGAAGCAAAAAAAAGAAAAA
AATGCCAGTAACTAAAATTGTATACAAATATTCTGCTTTA
CGTGGGACATGAACTTTACTTATCAAATAGACAGAATCAT
CATCAATGAAACACTAATATAAAATGAACATTTGTCATAT
AAGACTGCTTTTATAAAATAAAATGTTTAAAAATCAAATA
TCCTCGAGAGCTGGATAATGTTTATACAAAAAAAGTTTTA
GATATGTTAGGACAACTAATAACAATGTTAAATTCGTGAT
ATAAAGATTTATTAAAAATATATGGATTAAGAAAAAATAA
ATTAAACTTACTCTTTCAAATAGATATATATGTAGTAATA
GAATGAAAGGTTAAAAATGTGTGCATTCATTCATAGAAGG
CTGAGAAAGTTACAAAACTTTGTGTTTAAATAATATACAT
TTAAACGTGGTCACGATTTCCAAAATTAGAGCTGATAACA
TGCTCATTTTTTTTCAGAAAAAAGCTTTAAACTGATTTTC
ATAGTATAATGTTGTCTAATAATTTAAGATTAGTAACATT
CCTTCAAAAAATAATTGTGCTAATAATTTTTAAGCCATGT
GTAATCATCAAGATCCACATAAAAAATATAATTATTTTAC
CTTCCTAGACAGTGAAATAAAGTAATTTTGAACAAAGTTA
AAGTATGTTCTCAAATTTCATCCAAGACAAACTAAAAGGC
TAAAAATTGAAAATATTTTATAAATCATTCTGAATAATAT
TACTGAATCATCTAGAGTATGATCAAGACCAAACATTTTT
CTACATAAATAGGCTAAATGAATACAAATTGTTTCTCTCA
CTATGAAGAACTCAGCACTTATTGCAAATTCTAAATTCAC
AGCAATTCTCCAGGTAGAAGTTGATGGTTTTGTGCTGATT
AGAAAACAAATGTAAAGAAGGCTATTTTAGCATAGGCTGC
CTGTGTTCAACATAAGGCCAAATCTAAAGGAGGTCAAATA
ATTTGTAAATACAGTCATACAACAAAGCGTCCATAGTTCA
ATTGGCAATAACATCTTCTGCTGAGGTTCCTGTCTATAAT
TTCTATGAATAAGATTATGCAATTAACAAGATTTTTGTGA
TTAAATGTGTGACCACAAAAGACTCTAGAGAAAATCAAAA
TCAAATAATTTATTGAAATGAATATAATTAAATATTATGT
ATAAAATAATATATACATAATTTCAAAACAATATCCATGT
TTTAAAATATAATTTTACAGTTTTTATTTAAATAGAGTTA
CATGTTTTATTTAAGTCATAAATTATATCAAGGAATATAT
AAGGAAGATAGTTAATGCTTAGTAATGTAATAAAATTATT
TTAATGCTTTCTCTATATGTTTTGATTCATAATTAAAAAA
GTACCTAAGAATGACATAAATTGAAAATGTAGAATAAATT
ATAAGAGATTCATAATTGTAAATCACATAAATTATAATTA
TTTGTGACATTAATAAATTATGAGTGGTTTATCAATCATT
TCTGATAATAATTAATTAACAAAAGTTACTTCAACCGTTC
TGAGAAAAAACAATTTGAAACTTTATTATAAATGATATTA
TTTATCCATAGAAAATAATCCCTAAATGAATTATAATTTG
CAAATTGAAAATGTATGCTGATATTCATCTAAACCATCTA
AATTTGTTAATATTTTAATCTCTTGCAAGATATTGGATAC
AACAAATTATAAAATGAAACATTCTAAATAAAATTCTATG
ACATTCTGCACAAGTTGGTGACCCAGTTATTATGGAAGGA
TAACTGATAATCTTCAGTAAGTTGTTGAATATGTTCCCCT
GTAAGTCTGTTGTTTTCAAGAACATAGTGAACTTACAAAA
TTACTCTAAGCTTCTTTCAATTTTATGAATTCTTTCTAAT
GAAGAAATAATCTGATTACCATACACTGACAATGGATAAT
ACATGTTATTAGAATATCAAAAGTCTTAGTTAAATTTTCA
CATCAGAATTCAATTTTTATTTTTCTTCTGTGTTATTCTA
TACCACTTCTGGTTAAATTACACTAAATGTTATTTCTACA
CATGAACTTAATAGGGATTACTTCCATGGCAACTGGTATA
AGTTTTCAGTAAATAATAGCTTTGAAGGTACTGTATCTTT
GGGATTATGTTTTGAGTTATTCTGTTAACCCTAGGGACTT
TTGTATTTATTTTTTCTTGGAAGGACTTAATTTGAAGAAC
AAAAGATCAGATCAGATTTAAGTTAGAATAGATGTTTCTC
TTTTTTTTCTGAGAAATATCGACAGAGACACAGAGACATG
CTTGCACCCTGTGTTACATAATTGATAATTTAAAACTAAA
TTAAACCAATTATTTCCAGATATGATTGATATTTCAAAGA
TATTGTTTCCATTGGTAAAATATATTCATTCACATTTGCC
TTCACAAATATTTATTCCTTAGGGATTATACTTACTTTGT
TTACTCTACAGTCAGAAAATCACATGGGATTTACCCTATA
GAGGCTATAGAATATTTAATTTTTAATAGTATTTTATTTT
TATTCTTATTTATATATAAATATAATTTGATAATAAATAA
TGGATAATAATTATTTTAGTTTTTATTTTCTCAATGAACA
TTTATTAAGTTTTCTAACATGGTAATTATCCAGAAGGACA
TTGAACATAGACTAGTTAGCAAGCGGACATTGGCCCTGAT
CTCAGAAAGGAAGCATTTAATTAGGAAACATTACAATTTC
ATATAAGTGTATTTTATCTTCTCATATGAATGCAGAAGAC
TAAGACAAGTGATAAGACAAAATAGAGTTAAACACATTAA
AGTAGTAAACATCCCTAAATCCACCAAGGTTTAAAGTGCT
TCAAACACATCAGAGGGATAATCCACAGGATATGAACCCA
GCACGTGAAGTGCTGCCTTAGTTGAGAGAACAACCTTGAA
CAACAGAAAATGAGCAGCTCTTTTAAGTATTTCTACATTT
CTGGGCCTTTTGATACCTATTTTCCTGACACCACGTTGCA
GGTCTGGAATAAGCCTTTTAGTTCTTCTTTTCATGTGTTT
TAGACATTTGTGGTTATTTTTTCAGTTTCTTCCTTGATGG
ATTACGTACTGTTCTTTTCTTTTTTTTTTTAAGATGGAGT
CTCATTCTGTTGCCCAGGCTGAAGTGCAATGGAACAGTAT
CAGCTCAGTGCAACCTCCGCCTCTTGAGTTCAAGCGATTC
TCCTGCCTCAGCCTCCCAGTAGCTGAGCTTACAGGCGCCT
GCCACCACGACCGGCGAATTTTTGTGTTTTCAGTAGAGGT
GGGATTTCACCATGTTGGTCAGGCCGGTTTCGAATTCCTG
ACCTCAATTCTTTCCACAAAGCCCCCAGCTCTGTGTATCT
TGTAAAGATATAATTGCCTTTTAAAAAATGTTTCCTTAAC
TTGGAAGAACACCGCTACTGAAACCACTAGAATCAACAAA
GATGCTCAGCACACAAAATGCTTAATTATGGGGTTAATAT
AAGCAAACTTTTCTATGAAGTTCTTTACACACGCTATTTG
CAAATCTTCATCAGCCACCCATTCCTTAACACTTCAAGGG
GCTGCCTGAATAATTCTTCCGGAACTTATCTGGAGTAAGG
TTATTAAAGACCTCATATCATGAATGCAATGTACATACCT
CAATCCTAATTTGTCTTGCCCTGACTTTAGCACCTTATAG
AGTTGACCTTGTTTTTCTCTAAAAATATTATCTGTCTTGA
ATTTTCTATTTCTATTTCCATGAAATTCCATTTTACGTTT
TCCTGCTATTTTTCTGGACATTCCTTTGTAGTATCTTGTC
AGCTTCTCTTAATTTATACACTCATTAATGATTAAAGTTT
TTCTGAAACTTGTAGTGAAAGTTTAAAAAGATTTAGTGGC
ATCTACTCTCATTTCAGTTAAATTTCTTTGTGAGAGCTCT
CATATTCATACATCCAGTTGAGGTTGCTCTAGGGCCTAAA
TATGGAGCTTCTTACTGACAACCACCTTGAACCATCTCAC
CAGCACTACCTGTTTAACACAAATCTCCTCTCCAAACATA
TGTATTTTCTATGTTTCCTAAGTCAGGAAATTACACCATG
GTTTACATAATGGTTTTCCCTCAGCCCCAAATCTGGGATT
ATTCTTGATTCTCTTATTTGTCATCAATTCTATCACAAAT
CTAATTTATTCTATATCATACATACCTCTGAAACCAACCC
ACCACCTTGGTCCTCATTGCCAAGTGGCCATCATTTCTCC
TCTGGATTATTGTAATATTCTCTTAAGTGATGTTTCAAAA
TTAACTCTTCCTACTTTGTTATTCTTCGTTCTTTAGGATC
TCCTTCATAAATGTAAAACTGATGGTCATCTGATGTATAG
AACAATTCAAGGCCTTCCTAGTGATATTTGAACAGACCCA
AAATCTGGCCAATAATACCATCCAGGAAAGGTTTCTTTCT
GACTAACTTTCTAGGATCTTTTCACATATCTATTCCTTTA
ACTCTCCATACCTTAGCTATATTAACTTTCATTTGGTTCC
TTTATTTGTTATGGTTATTTCAAGCCCTAGGTCAGTTTTT
CTGTTCCTGAAAAGCCATTTAACTCTTACTATTCCTTTAT
ATGTATTTGCATGAGAACACAAACCTATATAGATTCTTTT
ATTAATTCTTCACATAGAATGCTGAAATTCAATTCTTTAT
AATTATTATAATTGAAATGTATTATATGATAAATATATAT
TTTCTATGATATTGAAGTTTTCCATTAGTACAGCACTTGT
GTTAGTCTTGTTCATCATTATAGTCTAAGTATAGAGCTTG
ATAAATTGTAGGCATCAAATAAAAAGATATTTGAATAAAA
ATGAGTAAATCAAAAACCTTATATAAAGAGAATAATTAAA
AGTGTTTCAATGAAGAAAAAACACAGAGGCCAAATTTAAT
TTAAAAATTTACTAAACCTTAAAAGCAAAAAATGCATCCT
ATTTTATTGTTCTGAAATTAAATCTAGTGCAGAAGAGCTA
GGGCCCACAGCCAGTGAGGTAAGAGTTTATAAAATCCTGA
AGAAATTCAAAATGAAGCAATATTGTTCCCTGGAGTTTAG
AAGACTAGTGTTTTTCAGGAGTATACATTTCTGAAATTTT
ACTTCTCTTCTTTTAAAATTATTACTCAGATTTTATTGTA
CCAAATAAACTGTATTTATATATTTTTAAGTCTATGCATA
TAGGCAAATATCTCTAAAATTTCTCTTCTAATAAAAATAC
TTACATATACACATTTAGATATTTCGTGTATTTATCCAGT
AAGTGTATTAATCCAAATCTTATGTTTAGCAGTTATTAAT
ATTCCTTTTGCACAGCATCATTGGCTTCATAGACAGACAT
TCCGGGAGCTAGGATTCTTATACTGGAAACGTTGTATACT
GCCATATACCAATTATACTTTAACATATTTAAGCAATTTG
TTGAATTCCTATTCACTAAATGTTCTTTTCCTATCTTCTG
GCCTGGCTCAGTGGGTCATGCCTGTAATCCCAGCACTTTG
GGAGGCCAATGCAGGCAGCAGGCAGATCATTTGAGGTCAG
GTGTTTGAGACCAGCCTGGTCAACGTGAAACGCTGTCTCT
ACTAAAAATACAAAATTAGTCGACGTGGTGGCACACACCT
GTAATCCCACCTACTCGGGAGGCTGAGACAGGAGAACCGT
TTGAACCCAGGAGGCAAAGTTTACGGCGAGCTGAGATCAG
GCCACTGCACTCCACCCTGGGTGACAGAGAGACTCCGTCT
CAAAATAAATAAATAAATATATAAAAGTAAATATATTTCC
CATCTTCTAGTAAATTGCTGTTTTCAGAATTAATCATAAA
TCTATACTTTCTGGGCTTTCATCCTTTTAAACATCTTAGC
CAATAACTTCTGTACTCCATTTTGTCTAATATATTCATTG
ATGAAATGGGGAGTAATTCTTGTAATGCTGAATATCTTAT
TATATTAATTTAATGTGTTGATATTACTGCTTGTAATATA
CTTTTAATCTTCAACTTTCTTGTATGAATTTAAAATATAC
TTATTATATTAGTATGAATATTTTAGTATTTTAATATTGT
TACATTTTACTCCTTGATTAACACCAAGTAGGCTGCAAAA
TACATTATATTTTATACTAATATTTTAAATACATGATAAA
CATTTTATGTACTTCTTTGGAATAAGTTACTAACATTTCT
AAATATAGTTGAAGGAATATGATGAAGTCCTTAAGTGCAA
AGTGGTTGATTCTTAGATGTATTCTATGTTTCATAAAACA
TTCAGTAAAAATGACAATGTATTTTAAAAGATGTTAATAC
AAAGACTGGAAATTTACATAGATTAATACATGAAAAGTAT
TAAACTCAGTTTTTATTCTTAAGAAGAATAATTCTTTTTC
AAGAGATAGTTTGGTCCTAAGTTGTGTTTTTTGGCTCATT
TCATTGAAATGGTAAGCTTGCTTGGCTCTTAAATAAATAT
TTTTTCAAAGAAGACATTATATAGTCACAACAATAACCAA
ATACTCTTTTATTTATATATGTCGAAAGTCAAGTGAATAA
GATATACTCAAGCTAAACTATAATACCTTCAGTGAAACAT
TTGTCCAATAAAACACCTTTGGTAAACGTTTGCTATTTTT
CCAAGTGCCATAATCAAGATTCACTTAATTAATGAAACTT
TTAATGTAATTTCACCTTCTTTTCTTTTTTAGGTTAATAA
TTATCAAACTTATGGCAATGCTGGACTTTAGCTGATCCTC
GTGCTTCCGGAAAATAACAAACGTTAAGATATCTGTTCAC
CATTTTGTGTGTCCAAGGACCACCTACTTTTTACATATGC
CAAGAACTACCCACCTCCACCCTTCAGGTAAGACTTACTG
TCCACTCTGCCCTGTGACTCCCTCACGTCTTGGGGATGAC
TCCCTTGTACCTGAAGCTATACTACTGTAAGCCTCCTTTC
TTTTTTTAAGATGTTTGTCATTAATGAAAGTACATTGTAT
TGCAATAGCCTGAATAAAATCATTTTCTCAATTGTTCAGT
ATGTATTGTCTGTGACAAAAGAAAGACAGGTTGTAATTTG
GTATATATTAATAACTTTAGTCTTTTTATTTATGAATTAT
TCTATCTTTCCAAATACATAATAAAATGTAATTTTTCTTT
TTATTTAGAGAGGGAGTCTTGCTCTGTTGCCCAGGCTGTG
ACACAATCTTGGTTTACTGCAACCTCCACCTCCAGAGTTC
AAGCAATTCTCCTGCCTCAACCTCCCGAATAGCTTGGATT
ACAGGCGCCCACCACCACAACTGGCTAATTTTTGTATTTT
TAGTAGAGACGAGGTTTTACCATGTTGGCGAGGCTGGTCT
CGAACTCCTGACCTCGTAACCTACCAATCTTAGCCTCCCA
AAGTGCTGGAATTAGAGGCATGAACCACTGCACCTGGCTA
TAAAATGTAATTTTATACAAAGTTATAGACACAAGTTTTT
AAAAAAATATATATATATATGTGTGTGTGTGTGTGTGTGT
GTGTATGGACATGCAAATATACTGTACTGGCCTGTTATCA
CGTTGCTAATGAAGACATGCCCAAGACTGAGTAGTTTATA
AAGGAAAGAGGTTTAATTGACTCACAGTTCCACATGGCTA
GGGAAGTTTCACAATCACGGCAAAAAAAGGGGAAGCAAGA
CACCTCTTATACGGCAGCAGGCAAGAAAGCTTGTGTAGGG
GGAACCCCCTGTGTAAAACCATCAGATCTTGTGAGACTTA
TTCATTATCACAGAACTGAATAGAAAGACCTGCCTCCAGG
ATTCAGTTACTTCCCACCAGGTCCCTCCCACAACACGTGG
GAATTATGGGAGCTACAATTCAAGATGAGATTTGGGTGGG
GACGCAGCCAAGCCATATCATACACACAGATTATTCACCT
GAATTAAATACAAGCAAATAATGGAAAGAAGAAAAATATT
AAATGAATGTGAAATACTTTTCATAAACTTTATATATATG
TTCACATTTGAACACACACAGACATAGTTTATGGTGGCTA
CACGAAAAGATTAGGTAGAAATAGGTCATTTCAATCTCTT
CAACTAAATATAACTATTTAAATATCCAAAATAGATTCCT
GAAATCTTTATATGTTTTTATTTGGATTCAGCAAAATCTT
TTGCCTTTAAAATGTTAGCACCACAAAGCACCTCAGTAAG
AGGATAATGAAACACTCAAAGGGTAATAAGTTCAGAAATC
TCTCTCCATTTAAAAAGCTATTTCTTTATCAACATTTTAT
TTTCCTTTTGATAGAATACAGAAATAAAACTCAAATTTTG
CTTAGTGACATAGTAAAGTCATATTCAGGATATGGATTTT
TACCCTACCAAAGAGGTGATAATGAAGACATGTAGGTTTC
CCATTCAGCCTTTGTACTCAAAGTTTAAAATCAAAAAAAG
AGAGACCCTGTATCTTAGAATACCTTCCCCTCTCCTAGCA
ACCACATTATTGAAATTCAAACTGCTAACATTCTAAAATC
CCCTTTTTAAATAAGGATAGAACATGCTGAAGAAAAAAGT
TACAACGAGAAAATATATGGGAACAAAATGCCTATGCAGT
GCAGAAGTCTGAATAACTAAACCACTCAGAGTAGAGGAAA
AAAGCAAGATTCCAAAGATCTAATAAAGTCAATTCTTAAA
AACATATAAATCAGTTCCTACATTTTTTATTAAGTTCAGA
TTTCTCTGTCCTTAATCATATATTAAGATAATCTAAGATA
AATTATCTTATACTTTGCAAAGCAGCCATAAGTATAAAAA
ATACTGGAAGAATAATCAGCATATTAAATTCATGAAGAAT
TTTTACAACGTGAAGAATTTTTAGAAAACATATCTCCAAA
TAGAGTGTACAAAAACATTTTCTAATAATTGTTGCTTGAA
ACTAAATATTTAATTTTTAAAAATTATAATAGAAGCATAC
TAAATAATATGCCTAAATAAATCTAGAAAACAGTTCATTG
TTTTCTACTATCAAAAATAAATGTGTATATATTTATTCTA
AAACATTGCAATTATATTAAATTTGACAAAAATAATAGCC
ACAGGAGGCACAGTTCTTGTAATTTTTAAATGAGAACAAA
ATATTAAAGAATATATTTATTTGGTGAGAAATATATTAAA
TAGTCTATTGCAGCAGGGTAGGGCACCATTAAATCCTCAA
GTTTATTTTTTTATTTTTTATTTTTTTTAATTTTGAGACA
GTTTCCCTCCCAGGCTGGTGTACAATGGCTCAATCTTGGC
TAACTGCAGCCTCCACGTGCCAGGTTCAAGCTATTTTACT
GCCTCAGTCTCTCTAGCTGGGATTACAGAAGCCTGTCACC
ATGTCCAGCTATTTTTGTAATTTTAGTAGAGACAGGGTTT
CACCATATTGGCCAGGCTGGTCTCAAACTCCTAACCTCAG
TTGAGTCGATCCATCCACCTCAGCCTCCCAAAGTGCTGGG
ATTGCAGGCGTGAGTCACCACGCCTGGCCTCAAGTTTAAT
TCTTAAGTGAGTCAATCAGTTACAGTTCTGCTCAAAGCTT
TGAGTGCACCTAAAATTTCATCCAACATCTATTATCTTTC
ATCATATCCTAAAATAGCTTGAAGATGTATATGATTTTAT
GAAAAAAAATCTATAAAACAAAACAACAAAATTAAGGGCT
TACATTTTAAAGCAACAATATTCATCTATAGTTGATGAAT
GCACAGAGTGAAAAAAATAGAATTTTGGTGAATTCTGAAA
TGGTTCCACCTTATTCAAACAAGTTGTATTAATGTATGTA
TACATTTCTTAATATATAAAATTCTCAAATTGCTACAAAT
ACAAAAGCTTACAAGTTTCCAGTGAGAATAGGCTCTGTGA
AAAACTTTGCTTGATTTGCTGTATATTGATTAATTTTGTT
ACTGTAAAACAAAAAGACATATTCTAACACAAAGTTTTGA
ATTATAAAAGCAGCCTCAAGCATACAATAATTTTTACCCA
GCACCAAAATTAACATATTCAAAGTGCGTAAGCAAGCGTT
GGGCACAGATAAAGCACTCTTTTCAAGGAGGATCCCAAAA
CCAACAGATGCAGCAACCAAAGCTATCATTTCCCTCCTAT
GTTAACATGTATATCGATTTTGGATTAAGAAGTTTTGACA
ATGTATGCAGAAACACAATTCACTAAAGGAAACTATTATG
GTTTTGGAGATTTTCTTACTTTATATACTCTTGATTGCAT
TGAGAAAAAAGTGATTTATAGGCTTCTCCCTATTTTCAAG
CCAGCCAGCCATCCTAAATTCGTAGATTTTATTTTAAATT
ATACCAAATCTAGACCATGATATTATTGCCTGCTCCAAAC
AATGGTCTTTCCCTAGTTTATCCCATTAACATTTTTATCA
ATGGTATTTATATTTGGTATTGTTAGGAGGTCATTATAGT
TTTACAGGAATGTCCAATTGAGATAATTTATTCACTCTCT
TATGTTAATCTTTTTCCACGTAGCATCACATAAGATAATG
GAGGTGTGATTTTTTTCAGCAATTTTTACTAGTTTAATAA
ATGACTTAAACAACCTCCTCATTCACATTCATTTTGAAAT
TATACTTAGTATGTTAATATAAAAGAATAAGCATAATACT
TCTGAATCTATTATGCATTATATTTCATGATTCTTTAATA
TTGTTTTGATCAGGGAATAAAGAAAAATATCTTTGACTAG
TTTTGATATCCTGAAAGTTTATCATGTTTTTTTTCTTGAC
TGAATAGCCTCCTACTTTGGGAAGTCCTTAATACTTTTAC
TTTAATCATAAAATTAATTGGTAGATTATCTCTTCATATA
TGTATGTGTTTGTATGTAGGCATGTGTATGTAGTAAATCA
AAATAAGTTGAAAAACAATATTCTCTGATAACCTCTACAT
ATTATAAGATAATTTTTATCTGGATAATTTATAGAATTTA
TATTTTCAAATAAATTTTATTTTTCAATTGTCTATACCAC
CACTGGCAAGCTCAAAGTCTCCCAATACACTCTTCATGGG
CCTGTGGGCAACGGAAGATGATACAGAGGCCAATAATTTC
CCCTTTGCCTGTTGATAATGGATAGGCAAGAGGCTTGCCA
AAAAAAAATCAGATCTTACTCCTCAGATCCCAAATCCTAT
AAATCACCAGATGCTGTCCCAAATATCAATAAGTTGAAAT
TGAGATCTGAAAAGCCTTTGTGATAAGATGTCTCTAAATT
GGCTCCTAAATATCTCTATTTCTAGTATTTGTACCTTGTG
AAATGTTCTCTTTTTGAGTGTGACCTGGACTCTTTGAAAT
GCTACTAATTAGTAAAGTACTGCATATATAATGAGACATT
ACTTGGAAAACTACTTTACAAAACTGACTGTTGACTTTCA
TCTAAGGTACTCTTCCTCACTCCCTGGCTTGCTCACTTTC
TGGGAAGACATTTGTCATACTGTGAGATACCCTATGAAAA
ATCTCAAACTGCAAGAAGTGAGAGGCTTCAGACAACAGCC
AGTTAGAAATTGAGGCTTTTCATTCAAAATCTTTGAGGAC
CTAAATATTTCCATGAACCAAATAAATGAACTTGACATTC
CACCCTCCCCAGGTTGCCCTTCAGATGAAACTCCAGCCCT
GGCCAACAGCATGATTAAAAAAACAAGAAACTTTAGCCAG
AGGTATTCAGCTGAGCCACTTGCAGTATTCAGTCATTAGA
AACTTTTAAGTTGATCAATTTGGAGTAAATTGTTATGTAG
CAACAGATAACTGATATAATCTTCTACCCATTGTTAGGAT
ATATGGAGCTTAAGGAAAAAATGCAGTTTTATAGAGATAC
AGTGAGAAACTGCAGAATGGCATGTGCAGGTGGAAATTAA
TTAGGGAATTGGGGCATGTGAATATACTTAAACTGTTTGA
GCCTGCTAGGTACATATTTGCTTTAGTGGGATAAATACAT
TTTAAAAGTCCAAGATGGCACAGACATTTATATTTTTAAT
TCCCTTATCTCATATTTTATTTCAGTGTTAACTACTTGTC
TATGTCAAATCAATTATGCTCATTGGATTATTTTACTTTT
ATTCAAATTTTGTTATCTGGTACTTATTATATAGATTTTG
CAGATTGAAGTCCTGTCCTTTAGCAATCAATAATGTAAAG
GAGAAGAAAGACAGAAATAAGTAGAATTTTATGATACTTT
AAGATACAAACAGACTTTGCTTTGCATAATAGTGTGAGAC
CATAAAAATTACTATGAAAGCTGAAACTGTGCAAATAAAC
CTTAATAATGAATGGGGAAAATTATGATTGTTCCATGACC
TATAAAATATTTATTAAAAATTTTAAAATGCTCTTACTGT
GGGTGCAAAAATATATAGGGAAATAAAAAAATAGTAAAAC
TAATATTTATTTAGTACACTGTAATTTTTAAACTTAAAAA
AATTAAATGTTTTATTTCTTTGTAAAAAAACTTATCAAGA
CTATTTTGAATATTGATTGCCTTCTTGTTGTACAACTTAC
ACCACAAAGCAGGAATCTTTTTGTATGCCTTAGAGAATTG
TTATATTCCTTCTTTTTTTTTTTTTTTTTTGAGACGGAGT
CTCGCTCAGCCCCCAGTCTGGAGTGCAGTGGCGCAGTCTC
GGCTCACTGCAAGCTCCGCCTCCCGGGTTCATGCCCTTCT
CCTGCCTCAGCCTCCCGAGTAGCTGGGACTACAGGCGCCC
GCCGCTACGCCCGGCTAATTTTTTTGTATTTTTAGTAGAG
ACGGGGTTTCACTGTGTTAGCCAGGATGGTCTCGATCTCC
TGACCTCGTGATCCGCCCACCTCGGCCTCCCAAAGTGCTG
GGATTACAGGCTTGAGCCACCGCGTCTGGCCTGTTATATT
CCTTTCTAAATTTGGATCAGCTCCACTATTTTATTCTTTA
CACTTCCAACATTAAGAAATATCTTTGAGAGTTATTGGAA
TGTGAAGCTTTGTGTTGTTTTTGCTTCCTGTATGTCATCT
CCAGTCTTTTACCATAATCAGCTTATTTATTTACATTGAT
AAGTTCACCTTCACTAAATTAACTCTGGCTGCTTATTTAG
AGCCTTTCAGTCAGTGGCAGCGTCGACCTTGCCGCAATCT
GCCATTTCACCTGTAAAATCTATATAGTGTTACATATTAT
GTATTAAATAGAGATTATATATATTATAATATATTATATA
TGTGAAAGGAAAATAAACCTCAGGACTCCCAAATCACTAA
GCCAAAGCAAAAGTCAAGCTGGGAGCTATGTCAGACAAAC
ATACCTTCCATTATATTTCTAAATATGATTGCTGCAAATA
TAAAAAGCTACATATCTCCCTCACAATTTGCCCACAAGGA
AATTCCTTGTGGGCAAAGGTCAGACAGAAGTCAAAGTCAT
CCCTCTGAGGCTCACCTGAGACAAATGCATATCTGATTAC
TTCCTCTGCCCTATTGTTTATGTAAAAATGCAGATTCACT
GAGCCAGACTAAATTGTGTGTTCAGTGGAAAGCTGATCAA
GAACTCAAATTGTGTATTCAGTGGAAGGCTTTATCAAGGA
CTGAATATAATATAACCTTTGACTCTCATCTAATTATAAC
TTGGAAGCCCCCACTTAGAGTTGTCCCACCTTACTGGTCC
AAATGAACATATATCTCACACATATTGATTAATGTCTCTT
GTCTCCCTAAAATGTATAAAAGCAAGCTGTATTCCCCCCA
TTTTAGGCACATGTAATCAGGACCTCCTGCAACTATGTCA
CAGGCATGTCCTTAACCTTGGCAAAATATTAAATAAACAT
TCTAAATTGATTGAGACTTTTTTCAGATACTTTTTGGTTT
ACATAGGCAATAGTATATATAATACATTAATGGTATTATA
CTACTAATATATACTATACTCTATTAAAATACTATATTAT
ATTACTATATAATGGTATTATATATAATATATGGTTTCAT
TTTTGTAAGATGTCATGTAAGTTTATCACTAGGAGATAAG
AAAACAACACTACACATTTGTTATCTGTGTGTAAACTGAA
TCCCAAGAAAAGCTGTGATTAGTAATTGATAAGGACATGA
GTCTATTGTATACATAGTAATTTGTGGGCTGCAGAAACAG
CAGCAAACTTTATACTTTATGCAGTTACAGTTTACATTTT
GTGGTAATTAAAAATTGCACTTTGTTGTTTGGGGACTGGT
ATTTTCTCTAAGTCATGGAAACTGAAATTTGCACATATCA
TTTCCATGAAGAGTGAGGTTTTATTTGTTTAAAACCTGTA
CTTAGAGAACATCAAAGCCTAAAAAAAAATAGTAGCTCCT
TCTATTTAAACTTACTTTTCTGGAGGAAACGGTTAAATCA
GCATGCAGGTTGCTCAAACTCTACATATTCAGGAAAACAG
AGTAGCTTGACAGTTTAGGAAGAAAGATAATATCTGAGAT
CTTAGAGTATTTTGTTTGTTTGATAAGTATGTTTATGTAT
CCCTAAAGCTTCGGTCCTGAAGGACCAGTGTGATCAGGTA
GTTTATGCTTATACTGTGATTTATGGTGGCTGAATGTATT
CATCCTAAGGGACTGGAACCTGAGTAGCTGAAGTCAGTCA
TGCAGGGACTAGATGCCTATGTGGTAGGACCCTACATTAG
TCCATTCTTATGCTGCTAATAAAGACATACCCCAAACTGG
GTAATTTGTAAAGAAGAGAGCTTTAATTGACTCACTGTTT
AGCATGGCTGGAGAGCCTCAGGAAACTTATAATCATGTCA
AAAAGTGAAGCAAACACATCCTTCTTCACATAGCGGCAGC
AAGGAGAAGTGAAGAGCAAAGAGAAAAATGCCCCTTATAA
AACCATTAGATCTCATGAGAACTCACCACTATCAAAAGAG
CAGAAGCATGAGGGTAACCATCCCCATGATTCAGTTATCT
CTTACTGTGCCCCTCCCTCCACACATGGGATTATGGGACT
ACCAATTTAAGGTGGGATTTGGGTGAGGATACAGCCACAC
CATATCATTTTATCCCTGGCTCCTCCCAAATATCATATCC
TCATAATTTAAAACACCATTATGCCTTCCCAATAGTCCCC
AAAATAGTAACTCATGCCTGCATTAACTCAAAAGTCCAAG
TCCAAAATGTCATCTGAGACATGGCAAGTCTCTTCCACCT
ATGAGACTGTAAAATCACAAGCAAGTACATCACTTCCTAG
ATACAATGGGTTTACAGGCATTGGATAAATACACTCTTTT
AAAATGGAAGAAATTGGTCAAAACAAAGAGGCTACAGGGC
CCGAGCAAGTCCAAAATCCAATAGAGCAGTCATTCAACCT
TAAAGTTCCAAAATAATCTTCTTTGATTCCATGTCTCATA
TCCAGGTCAGGCGGATGCCAGAGGTGGGCTCCCATGGCTT
TGAGCTTTGGCTCCCTTATGGCTTTGCAGGATATAGCCCC
ACTCCCAGTTAATTTCACAAGCTGGTGTTGAATGCATGAG
ACTTTTCCAGGCACACAGTGCAAGCTGTTGGTGGATCTAC
TATTCTGGGTTCTGGAGGATGATGTCCCTCTTCTCACAGC
TCTGCAAGGCCATGCCAGTGGGGACTATGTCAGGGATTAT
GACCTAACTCTGTCTGGGGTTATGACCCCACATTTTCTTT
GTCCACTGCTCTCACAGAGGTTCTCAGTGAGGGCTTCACA
CCTGTAGCAAATTTCTGCATTGACATCCAGGCATTTCCAT
ACATCCTCTGAAATCTAGGTAGAGGTTCCCCAACATCAAT
TCTTTGCTTCTGTGTATCTGCACGCTCAACACCACGTGGA
AGTTGCCAAGGCTTGGGACTTGAACCCTCTCAAGCCTCAG
CCTGAGCTGTGCCTTTACCCCTTTTAGCCATGGCTAGAGT
GGCTGGGACATAGGGCACCAAATCTCTAGGTTGCACACAG
CAGGCATGCCCTGGGCCCAGCCCAGGAAACCATATTTTTC
CTCATAGGCCTCTGAGCCTGTTGATGGGAGAAACTACTGT
GAAGGTATCAGATATGCCCCGGGGACATTTTCCCCATTGT
CTTGGTGCTTAACATTCAGCCCCTTGTTACTTAGGCAAAT
TTCTGCAGCAGGCTTGAATTTCTCCTCAGAAAGTGGGTTT
TCTTTTCTATCCCATTGTCAGGCTGCAAAATTTTCAAAGT
TTTATGCTCTGTTTTCTCTTGAATGCTTTGACACTTAGTA
ATTTCTTCTGCCAAATACCCTAAATTATCTCTCTCGAGTT
CAAAGTGCTGCAGACAGCTAGGGCAGGAATAAAATGCCAC
CAGTCTCTTTGCATAGTAAGAATGACCTTTACTCCAGTTC
CTAACAAATTCCTCATCTCCATCTGAGACCACCTCAGTTT
GGACTTCATTGTCCATATCAGTATCAGCATTGTGGTCCAA
GCTATTCACTAAGCCTCTAGGAAGTTTCAAACTTTTCCAC
ATTTCCCTGTCTTCTTCTGAGCCCTCTAAACTGTTCCAAC
CTCTGCCTGTTACCCAATTTCAAAGTTGCTTCCAAATTTT
GGGGTATCCTTTTAAGAGCACCTGAATCTCTATCACAAGA
AGAGCAGCATGGGGGTAACTGCCTCCATGATTCAATTATC
TCATACTGGATTCCTCCTACAATATGTGGGGATTATGGGA
ATTGCAAGTCAAGGTGAGATATGTGGGTGGGAACACAGTC
AAAACATGTCAGACCCCAATTTGAGCTCTGGACACCCAAA
GCTGCGTACATTTCTTTGATTGATGACACTTTAGCTTTCC
ATGTGTTGTCACAAGTTGTTGCTGGGAGATCTAAATGGGT
CCTTGAAATTCTACCAACAGAAGACACCTAGAAGATTGAA
TCTGGTTTTACTTGGACCTTGTCCCATAGACCTCTTCCTT
TTGCTGATTGCAATCTATATTCTTTCACTCTTAAAAATGT
AAACATGAGTATAACAACTTTCTTGAGTCCCTCTAGTGAA
TCACTGAGCCTGAAGGTAATCTTGGAGACCCTTGACATAC
CTGTGTATCTTCTGTCTTATGGCATTCCATCCTCTTCTTA
AGCATTCTTTATTTTATATGAGACTATATATATATATGTA
TATGTATGTATGTATATATAAAATATATATTTTTCTTTTT
CACCTTTCATTGTAGGTTCTGAGGGTACATATGCAGGTAT
GCAGGTCTGTTACATAGGTAAATTACATTTCTCTGGGTGT
GGTGCACAAATGATGTCATCACCCTTGTAGTGAGCATTGT
ACCTGATAGGAAGGTTTTTAACTCTCACTCTCCTCCCACC
CTGCAAACTCAAGTAGGTTCTGGCATCTATTGTTCTTCTC
TTTGTCTCTAAACATATGCAAGTTTAGCTGTCACTCATAA
GAAAAGAAAAAGCAAATACTGCATGTTCTCTCTTATAAGT
GAATTAGGATAATGGCCACCAATTTTTTTTTTTTTTTTTG
AGATGGAGTTTTGTTCTTGTTGCCCAGGCTGGAGTACAAT
GGTGCAATCTCGGCTCACCATAACCTCTGTCTCCCAGGTT
CAAGTGATTCTCCTGCCTCAACCTATCGAGTAGCTGGGAT
TGCAGGCATGTGCCACCAGGCCCGGCTAATTTTTGTATTT
TTAGTAGAGACAGGATTTCTCCACATTGGTCAGGGTAGTC
TTGAACTCCCAACCTCAGGTGATCTGCCTGCCTTGGCCTC
CCAAAGTGCTGGGATTACGGGCATGAGCCACCGTGCCCGG
CCTCCACAAAATATTTCTTATAGAAAAATGAAACAGCCAT
GATCCTTACCCACATGAAGCCTGATGAGAAAACAGAAAAT
TGGGGTAAACAATCCCATTAACAAAAATATGGTATTATTT
TCAACTGGGTTAGTACTGGCTGAGAAAAATAGAAGTTGAT
GCAATTTTAGATAGGGAGGAAACATTTAGGAAAGTAGCAT
GTGAACAAGCACTAGGATAAAATATGGGGACAGTAAGATG
TAAGAACAATAACTGAAACAACTCTGAGATGAGGATATTG
AGAAAGCCACTGTGGCTTAAGCAGATTTAGTAAGAATCAG
ATTTGTAGAAAATATCTTTAGAGAGGTAGGTATAGGCCAA
TCATGGAGGATTTAGTTGAGTATAAAAGCCTTTCTTTGTT
TTATATGTATGATGAAAGTAACAAAAGTTAATGTACATGT
TAAATATATGATTATGGTGTCTCTGCACAGGATAAAATAA
AAAGAGAGAACAGGTTAGCAGTATGGAGATTAAAAAGACA
ACAAAATTAAAGTGAAGATATCCAGCTACAGTTCCAACTG
CGACTTGCAAGACTGTAATTTCACGTGTCAATAGAGATGT
ATATGTGGGAATACTTACTTTATAAATTATAAGTTATATT
AAAATGCATACGATTTTTTTTAAAAAGCATCCAGAGTGAT
TGCAGAGCATGTTCTGTAATAAGAAGTGAAGTTCTTCAAC
ATTTTTTTTTTTTTTTTTTGAGACGGAGTCTTGTTCTGTC
ACCCAGGTTGGAGTGCTGTGGCCGGAGCTCAGCTCACTGC
AAGCTCCGCCTCCCGAGTTCACGCCATTCTCCTGCCTCAG
CCTCCCGGGTAGCTTGGGACTTTGGGACTACAGGCGCCAC
CACCTCGCCCGGCAGGTTTTTTTTTTTTTTTTTTGTAGTT
TTTAGTAGAGACGGGGTTTCACCGTGTTAGCCAGGATGGT
CTCAATCTCCTGACCCGTGATCCGCCCGTCTCGGCCTCCC
AAAGTGCTGGGATTACAGGCTTGAGCCACCGCGCCCGGCC
AGTTCTTCAACATTTTAAAGGCAGGAAACATATTTAGGTG
GAGTTTCCAAAGTGGTAGGAGAGAAACCTTGATGATGTGG
AGAAATATTTCCAAGTAGAGGGCAAGACTACCTGTGTCAA
AAGCTCTGAGGTGAAAAATATGTTGAAGATTGAAAAGCAA
TTAAATTAAATCACTCTCTGCGGATAACCTTCCCTCTCAA
CTTCATATTCATTCACCCATTCAATGATTATTTCCGGAGC
TCCTGTCCTATGTAGAACCCTCTTCTAGGCACTTAGGCTA
TATCACTGAATAAAGTATCTTGTTAAAAAGGATAAGTATA
TAAGTAAAGGAAAGAAGTACAACTACATGAATAAAAGAAA
GAAAAAGTAAGATAAATCAGAAGTATAAGTAAAGGTGTAT
TAAATAATGTGATTAGTTATAACCTTCAATGAAAGAGTAA
CATGTAACTAAAGACTTGAAAGAGATGAAGAAGTTATTCA
TGAAAATATAAAGTCTAAGTGTGTTCCAGGGATATTTCTA
GTGCATATATTATAAGGTGAAAGCGTGCCTGGAGTACTGG
GGGAGCAGTAAGGATATCTATGTGCTCAGAACAGAGTGAA
AGGGGAAATTACTAAGATAGGTCTCAGAGAAGACAATTAC
AAGATCTGGTATTTACTCTGCATGACACGAAGAAACATTG
CAACATTTTGAGCAGAATGACAATAACACATTTGGTTTTC
AAAGACTATCTGCAATAGAATCCAGTTTTCTGGGGTAAGA
ATTAAAACAAAAAGCATTAATTAATTGGCAGGTCATTACA
ATAATCCAAGTAACAACTTACGGTGGTTTGTCACAGGATT
ATAGCAGTGGAAGAGATAAAGAACGGTCATATTTTGTTTA
TGTTCTTAAAAACAGACTCAATACAATTTCCTGATGCACT
GAACATGGATTACAAAAGGAGGCAAGAATAACTCCAGTGT
TCTTAATCTATACAACAGTAAAGGCAGTTTTAGTAAACTG
AGGTGGGGACTGTGGATGGAGCAGGTTTGGGGGTGATGGT
CAAAATGTCAGCTATTGATTTATTAATATTTAGGTAATAA
AATAGTCATTCAAATAGCAAAGTTGATAATGTAGCTGAAT
ATAACGGTCTAGATTGTGGTAGAGAGATTTGGGTTTGAGT
TTGAGAAAATAGGATGAATAAGCAGTAGTAATATAATTCC
CTGTTATCATCACTTACTGGCAGTAACATCCATCCTTTTC
CTTTCTTTTGTAATGAAAGGCGTGACCCTTCCCTGAATAT
AGCCTATTCTTTCCAGTATACTTGGCATTCTATCCCCACT
CTTCAGAGTAATTATTGTGCCATTTTTTCCACTGACTTTT
TCTCATGTATTAAAAATATTTTTCTGGTAGAGATGAAAGC
TTCTGGTAAAATGTATATATATGTGTGTGTGTGTGTGTGT
GTGTGTGTATCTCAGCTGTTTTACATCTGTTCCTTGAATC
TACTGACAACATCAAAGCCAATAAGAAAATGGAGGAGAAA
TGTTTCTCCTTTGTTGCAGTTAGGAAAAATGTCGTAACTC
CAATCATGATCCATGAAGAACAGCTGAGAAATAATTTGAA
ACACCATCCAAAAGAGGAAAGATGCTTAGAGCCAACATAC
ATTTTCCTGAGAATATATTCTTATATCTTGATCAAGGCAA
GTTTTTGTTTTGTTTTTAAGTAAAAACATTTGTTCTTAAA
TGCCCGTCTGTGTCTCAATGTTAGCGGTATGCCTTTTTGG
TAGGAAATAACTAGAACATTGTAGGATGTTTAGCTCCTCT
GAGTCCACTTCCTAAATGTCAGTAGTATTAGCTTACATTG
TCACAACCAAGTCTGGTTCTAAATATTCCTAAACTCATTT
GGGGAGCTGTATTCTGTACTGTTCTAAATGTTAAATGGTA
TTATTTACAGTTATTTGTTTTAGGCTCATAATTGGCAAGT
CAAAATGGAAAACGAGCTCAGGTTCAAGTTCAATAAGTGT
CAGGCTTACTGATAGCAGAGGAAAAACTGTGTATAAATAC
CACCCTTATTGTCTATGACATAGGCTTCTAATTATAAGAC
ACTAGAGACATTGACATCTACTTAAAAAAAGAAGATATGA
TCACAGCAAAGCTATCATATAAAAGGTCTACAATATAAAA
TGCATCAACAGTTATGAAAAAACAATGACAGAAAACATAC
AAATGTTTATGTTAGTTATTTATGAGTAAATGGCATTACA
GGACAGTTTAATTTATCTCTTTATACTTTTACATTTCCAA
AATTTCATAGTGTATGTGTGCATGTATATGTATAATGAAA
AAATAAATTTAGCAAAGTATCTTGTAGATTTAATGATGAG
AATATGTTATTAGAGTCTTTCAAAAGCAATTAATACTACC
ATAATTTTCATTGTTTAAAATACATTAATAGATTAAATAT
ATTTATAGTTATAAAATAGAAACATAATACACACCTTAAC
CTTAATAACTATAATGTCATCTAAAGAGAAGATCAAGTAA
ATGTGTTATTGGAATAAATTATTTGATAATTTAGTGAATA
AAATGATAGAATTTGCATTTGCAGTTTTTCTGGAACTGAA
AACAGTTTAATTAACAGGCTAGCCTTGACCCAAGAGTACA
CAGAAAAATAAGTCAAGTGATATTGTAGTAAAGCCAAAAA
CATTTAAAAACTTATTTTAATATTAATCACAATATTTTTA
GTATAAATATGGTACAGCCATGCACTGCATAAGAATGTTT
CAGTCAATAATGGACTGCATGTATGACTGTGGTTTCATAA
AGTTATAATGCTATGTTTTTATTGGACCTTTTCTATGCCT
ATATACACAATGGTAAATACCATTGTCTTACTACAACTGC
CTACAGTACTCAGTACAGTAACATAATGTACAGGGTTACA
AACTATGAGAAGTAGGCTATTCACATACCTTAAGAGTGCA
GTAGGCTATACCATCTAGGTTTGTGTAAGTACATCCTAAG
ATGTTCAAACAGTGACAAAAATCTCTTAACAATGAATTTC
TCAGAACATATTCCTATCCTTAAGCACAGGATTTTAAAAT
GACTGCATTTAAACAATTTTCTAAGTAGTATTTCAACACC
AGAAATTACAACTGGTAATGTTGATAAGGAATAAGAAAAC
AGCTAATAGATTTAAGCAGATTTTAATCTCAGTCAATACA
TATGTTATTAGAGTCTTTCAAAAGCAATTAATACTACCAT
AATTTTCATTGTTTAAAATACATTAATAGATTAAATATAT
TTATAGTTATAAAATAGAAACATAATACACACCTTAACCT
TAATAACTATAATGTCATCTAAAGAGAAGATCAAGTAAAT
GTGTTATTGGAATAAATTATTTGATAATTTAGTGAATAAA
ATGATAGAATTTGCATTTGCAGTTTTTCTGGAACTGAAAA
CAGTTTAATTAACAGGCTAGCCTTGACCCAAGAGTACACA
GAAAAATAAGTCAAGTGATATTGTAGTAAAGCCAAAAACA
TTTAAAAACTTATTTTAATATTAATCACAATATTTTTAGT
ATAAATATGGTACAGCCATGCACTGCATAAGAATGTTTCA
GTCAATAATGGACTGCATGTATGACTGTGGTTTCATAAAG
TTATAATGCTATGTTTTTATTGGACCTTTTCTATGCCTAT
ATACACAATGGTAAATACCATTGTCTTACTACAACTGCCT
ACAGTACTCAGTACAGTAACATAATGTACAGGGTTACAAA
CTATGAGAAGTAGGCTATTCACATACCTTAAGAGTGCAGT
AGGCTATACCATCTAGGTTTGTGTAAGTACATCCTAAGAT
GTTCAAACAGTGACAAAAATCTCTTAACAATGAATTTCTC
AGAACATATTCCTATCCTTAAGCACAGGATTTTAAAATGA
CTGCATTTAAACAATTTTCTAAGTAGTATTTCAACACCAG
AAATTACAACTGGTAATGTTGATAAGGAATAAGAAAACAG
CTAATAGATTTAAGCAGATTTTAATCTCAGTCAATACATA
TGTTATATAAATCATCTAAGTCACAGAGATAATTAAATAC
TCATATTTCATGAGAAGTATAATAACCAATATTTTATATA
TTCTTATTTATGCTCCAAATTTATTTGTAAGGAATAAAGA
TATTGTCAGAATCAAAACATCATTTCAATATGCTTAAAAT
GCAATTAACTCTTTTTTGGCAGAATCAATGAGACAATAAT
GATAAGACATGAGCACACAATAAGCAAATTCTTGAGAAGT
GGCTTTTATTCTTCTTCAGTCAATATGGAATCAGTATGAT
TGACAGTGTATTGAAATTTCATTTTTATCACACTTCTAAA
ACTGTCATTTCTGGAATAGTAGAGTTAAAGATCTGCAATA
AAATAAAAGAGACTGCTGTTTACAGCAATCAGAGAAGGAG
CATGTATTTTAATCTTAGCATTGTGAAATGCTCTGAGAGC
TCATTTACCCGTCGCCATTTACAATTTGTGAATCAATTTG
TAAACAATAGTGCCTGCCTATATAGTTGGTCCGTTCTGTG
AAATTTGACTTCAGGAATATTTTATGGGGTATTTAGGAGA
TCAAACATCCCTTTATTTGTTTTGGTCACCATTTTCAAAC
TTCTATGTTTTTACCCTTCCATTTTCTGCAGATTGTCATT
TCAGGACACCTCCCACATCTGAGGAAACATGCATTGGTCT
TACAGTATTTTTCTCCTCCAAATAAAAGTCAGTATGATCA
CAACTACACTATCAGAAGTGAGTTTATGGGTAGCGTTAAC
CACCTAGTTTATCATCCAAACTGGGACACTTATGGTACTT
CATTGCAGCAGGCATAAATTGAGACATTTCTGGGCAAACT
GAAGTGTTTGTTCACTACATTTATAGCACATTTTTAAAAC
TGCAAAACAATTACATTGTTGTTTGCCTCCATGTGTCATA
AGAGACAATTGACTTGAATCTCAAGGGTTGAGCAACAGCC
CACAAATTTGGCTTATGTTTAGTTATAAAGTTTATGTAAC
AGGTCATTGGATATTCAAACACACATTCCAGAACTGGAGA
AGAAACTCCACCTTGTAGATGATATTGAATGCAGCTACTA
ATTATGATATCTCTAGTTTGGTTTTAAGAGAATAGTTGGG
ACTGTAAATTGCTTCTCATGGAACATATAGTGAACATATT
ACATCAACTTATCCTGAAAAAAGGTGTTGTTCAATATCTA
TGTAATAAGCAATACTGTACCTTTCTATTGTTAAACGTGT
GAAAGGCACCTCAAATTTACATTATTCTGATTATGCCTAC
ACAGTGCTTATGGGCGCTGAGATTGTTCATGTGAAAAATA
GTAATAACTTTTAAGACAGCTACTACACAGTAAAATAAGA
CGAATAATAATAATTACTACTAAAGCAGCTACTAGACAGT
AAGATAAGGTACATGTGCAGCTATGCACATTTTATACTGC
CATTTGTGAAGATTAAACAAATTTAAAAGCATGTAGAATG
TTGAGTGAGAAGTAATAACAATTAAACTATGATATCTGTT
AAAATTCTTATGTGAAAAATATTATATCCATAATTTAACT
ATCTGTTTTGCTTTTATCAAAAGACACAAATTGGCCTTTT
CTTTGCATGCTACAGTTATGAATGTAACAGTTCTTAGAGA
TAAAAAATTATTTAAACTATGGCATAAAGGGGCCATTCAT
ATGAGACATACATGGGTAGATATTTTTTAAATTTGGGATT
ATTTATTACAGGCAAAGTTGTTACTAAGCTTGTTTTAAGT
CAGTCTTCAGTGATAATTAAAAATGAGAAGATACACAAAC
AATTTAAACATTTATGTCTGGAAATTAAAATAAATTTAAT
TAACATTTTGGATTATGTCCAAATCCACACCTCAAATAAG
TAAGAAAACATTAGGCCGGGCGTGGTGGCTCACACTGTAA
TCCCAGCACTTTGGGAGGCCGAGGCGGGTGGATCAGGAGG
TCAAGAGATCAAGACCATCCTGGCTAAAACAGTGAAACTC
CATCTCTACTAAAAATATAAAAAATTAGCCAGGCATGGTG
GCGGGAGCCTGTAGTCCCAACTACTTGGGAGGCCGAGGCA
GGAGAATGGTGTGTTTTCATCCACAGTCAGATAATGTTGT
TACTGTTGCAGTAACTTTTATTTGTCTTCTCAAATCTCAC
GTCATTTCAGAAGTACTCAGTAGAGAATTTAATATAAACT
TTTATTAAAAGGCAACTGTGATTTACTACTGTTTACTGTG
AGGCAGAGCTTGCAGTGAGCCGAGATTGCCACTGTATTCC
AGCCTGGGCAACAGAGCGAGACTCCATCTTAAAAAAAAAA
AAAAGAAAGAAAGAAAGATTGCTTCAAAGAGAATAAAATA
CCTAGGAATCCAACTTACAAGGGATGTAAAGGACCTCTTC
AAGGAGAACTACAAACCACTGCTCAGTGAAATCAAAGAGG
ACACAGACAAATGGAAGAACATACCATGCTTATGGATAGG
AAGAATCAATATTGTGAAAATGGCCATACTGCCTAAGGTA
ATTTATAGATTCAATGCCATCCCCATCAAGCTACCAATGA
GTTTCTTCACAGAATTGGGAAAAACTGCTTTAAAGTTCAT
ATGGAACCAAAAAAGAGCCCGCATTGCCAAGACAATCCTA
CATCAAAAGAACAAAGCTGGAGGCATCATGCTACCTGACT
TCAAACTATACTACAAGGCTACAGTAACCAAAACAGCATG
ATACTGGTACCAAAACAGAGATATAGACCAATGGAACAGA
ACAGACTCCTCAGAAATAATACCACACATCTACAGCCATC
TGATCTTTGACAAACCTGAAAAAAAGAAGAAATGAGGAAA
GGATTCCCTATTTAATAAAGGGTGCTGGGAAAATTGGCTA
GCCATAAGTAGAAAGCTGAAACTGGATCCTTTCCTTACTC
CTTACACAAAAACTAATTCAAGATAGATTAGAGACTTAAA
TGTTAGACCTAATACCATAAAAACCCTAGAAGAAAACCTA
GGTAATACCATTCAGGATATAGGCATAGGCAAGGACTTCA
TGTCTAAAACACCAAAAACAATGGCAAAAAAAGCCAAAAT
TGACAAATGGGATCTAATAAAACTAAAGAGCTTCTGCACA
GCAAAAGAAACTACTATCAGAGTTAACAGGCAACCTACAG
GATGGGAGAAAATTTTTGCAATCTACTCATCTGACAAAGG
GCTAATATCCAGAACCTACAAAGAACTTAAACAAATTTAC
AAGAAAAAAACAAACAACCCCATAAAAAAATGGGCAAAGG
ATATGAACAGACATTTCTCAAAAGAAGACATGCATACAGC
CAACAGACACATGAAAAAATGCTTGTCATCACTGGCCATC
AGAGAAATGCAAATCAAAACCACAATGAGATACCATCTCA
CACCAGTTAGAATGGCAATCATTAAAAAGTCAGGAAACAA
CAGGTGCTGGAGAGGTTGTGGAGAAATAGGAACACTTTTA
CACTGTTGGTGGGATTGTAAACTAGTTCAACCATTATGGA
AAACAGTATGGTGATTCCTCAAGGATCTAGAACTAGAAGT
ACCATATGACCCAGCCATCCCATTACTGGGTATGTACCCA
AAGGATTATAAATCATGCTGCTATAAAGACACATGCACAC
GTATGTTCATTGCGGCACTATTCACAATAGCAAAGACTTG
GAATCAACCCAAATGTCCATCAGTGACAGACTGGATTAAG
AAAATGTGGCACATATACACCATGGAATACTATGTAGCCA
TAAAAAAGGATGAGTTTGTGTACTTTGTAGGGACATGGAT
GCAGCTGGAAACCATCATTCTCAGCAAACTATCACAAGAA
CAGAAAACCAAACACCGCATGTTCTCACTCATAGGTGGGA
ACTGAACAATGAGATCACCTGGATTCGAGAAGGGGAATAT
CACACATCCGGGCCTATTATGGGAGGGGGAGGGGGAGGGA
TTGCATTGGGAGTTACACCTGATGTAAAGGACAAGTTGAT
GAGTGCTGATGAGTTAATGGGTGCAGCACACCAACATGGC
ACAAGTATACATATGTAACAAACCTGCACGTTATGCACAT
GTACCCTAGAACTTAAAGTATAATAATAATAATAATAAAT
AAATAAATAATGAATATTCAAAATGATGGGCACTCCAAAT
ACCCTGACTTGATCATTACACATTCTATGCAGGTAAAATG
TACTCACATGTACCCATAAATATGTACAAATATTACGTAA
CAATAAAAGAAAAAAAATAAAGTGAGCAATTCAGTGGCAA
AAAAACAAAACAAAACAAATCAAAACATTTAATGCAGTGA
CCTTCTAAGTGTTTTTCCAGTATGTTTTAAAGTGTGGACC
CAAAAAAGCAAAAGCGTATAGTGTTTTTCATATATAACAC
AATAGTTGACTTTATTATTTAAACATTATAAGAGTATATT
TACACAGAAGGAAAGTTTTCTATATATTTAATATTAAGAA
TTTGTGAATAATTTTCAAAGGATATTACCAAGTTTTCTTA
TGCTTAAGAAATAGTATATGTAGAATGGAAGAGCAATTTT
AAATAACTGCTCGGTTTTGTATGATAGGAATATATTTTAG
TGGTGTTATAATTTATTTACTCATTTATCTTTGAAGAATT
GAACACAGTAATGTTTTTATATTTTATATTTGTCTGTCGT
TTCTCAGATCTAAGCCAAGGGACACTTCAGTTATCCAATC
TTGGAACAAATACATTTAAGCACCTAATATGGGCTACTGT
CAGTATCGGGGCACTGAGAACGTCAGATTTGATGAACACC
CAAGAGCTGCTAGCATAAAATAAACTAGGCAGATACTAGG
CAATAAGATGAGGCACATGTGTAAAACTTCTGCTTTTAGC
TTGGTGAAGAGTGGTTACACAGCCATTATTACAAAAATTA
CTTTTTTCCACAAATAAAGACATCATTAGTCTGGAGAGTA
TATGCTGCCATTTGCATTTATCATTTAAGAAGTGTTCAGT
AGAGAATTTAATATAAACTCTTATTAAAAGGCAACTGTGA
TCTGCTATCAAAGGCAATACAGACACGTCATTGAAAAAAG
GAAGATTCTTGAACCTCCTTAGGGACCGTCCAGCTGCATT
ATACTCTTTCAGAGTTCATTCGTTCTTTTCCAGGCCTTTC
TTCATTTACCACCCTTCCCCTACTGGTAGAAGAGAGATTA
GAGGCATTATTTTTTTTATCCACATTCAGATAATGTTGTT
ATTGTTGCAGTAACTTTTATTTGTCTTCTCAAATCTCACT
AAATTTTTTTCAACCTTTCTCAAAGATAATTCAATTTTCT
GCAACTTCCCAAATATTTTATTTAAACCCATCACGTTTAT
TCATTTGTCTGTTTGTTTCTAGCTATTCTGAGACAGAGAT
TATGTAGCTATTTCAATAACAATTTCTTTTACAAAATGTA
ATACAAAAAATACATATTTAACACATAAAATCAGTTTCTT
AATAACTATTAAGATTTCATTTAATTCTAAACTTTATGTA
AAAGTTAAAATGAGCTCAATATGTGTAGCCATATTATATT
TTCTTAGGCTATTGATTTTTTTGCAACATTTAGTTGCAAT
AGTATAGTGCAGGGCTTTTATCATATTTCTTAAGAATTTT
ATGTTATTAGCCTTACTTTTCTGGTAACTTGTTTTCTAGT
ATATTCATTAGCAACCTCCTGGTGCAACATATCTGCAAAT
GCTTGACAATTAAAATAATAATAACTTTTTATATGAATCC
CTAAGCAGAAAAGTACAAAGAAAAGTCAAAGTCCAGAAAC
TATGGGAAATCATAAATTAAAAATGATGTTCAAATATTAG
AGTTGATGCTGCCTCTGGGTCATCTGTCAATCTCTAAATT
ACCTACAGCTTAAAGACAGAATAGGCCAGGCGCGGTGGCT
CAAGCCTGTAATCCCAGCACTTTGGGAGGCCGAGACGGGC
GGATCACGAGGTCAGGAGATTGAGACCATCCTGGCTAACA
CTGTGAAACCCCGTCTCTACTAAAAAATACAAAAAACTAG
CTGGGCGAGGTGGCGGGCGCCTGTAGTCCCAGCTACTCGG
GAGGCTGAGGCAGGAGAATGGTGTAAACCCGGGAGGCGGA
GTTTGCAGTGAGCTGAGATCCGGCCACTGCACTTCAGCCC
GGGCGACAGAGCAAGACTCCGTCTCAAAAAAAAAAAAAAA
AAAAAAAAAAAAAGACAGAATACAAAATTTGAGACCATGC
AGAATAGTAGATCTTATCAGAGAGTATGCATAAAACCAGG
ATTAACAAATGTAAGGAAAATATAATTCTTCTACTGAAGA
AAATAAAATTCTTTTTCATTTTTTCTTTAAATTCTCAGTG
TATGTGTACACACACACACTCACACACACAATATTCTAAT
AGCAATCTTACCTTCACATGAATTTGAGGACCTAATTTAC
ACTATCACCATGCTCTAAGCAGCTCCACGATGGTTCTATA
ATTTAAATTTTAAAACTACTACTTTGTCATCATTAAGAAA
ACTAGCAAACAAAAATTTAAAGATATTTTTAGAGAAAATT
ATTTTTAAAAGTTTAATAATTTTATTGAGAATTAAATTTC
CTAAACATCAGTCTCTGAAGCATAAAGAAGCAAAGTACCA
TGAATGAGAGTAAAAATGAATGTAGCAGAATCAGACCCAC
ATGAACAGCAGATACAAAAATAAAATAAAAGCAACATGTC
TCCAGGTTCCCAGGAGAAATGGATCTATATTTATACCCAC
ATATATTCAGAAAGAAATGTATTATAAGAAATTAACTCCT
GTAGTTATGGAGGTTGAGAATTCTCAAGATGTGGAGTCAG
AAAGCTGCAGAGCCAAAAAAAAAAAAAAAAAAAAAAAACA
GTATAGTTTTATCTGGGTCTGATGCCCTGAGATTAAGGAG
TGCTGAAGGCATAAGTTCAGTCTGTCTTAGTTCAAAGGCA
AGAGAAGACTCTCATCTCAAGGACAGTCAGGCAAAGAGAG
TTAATTCTTCCTTATTCAACCTATTGTTGAAGCCATCAAT
AGATTAAATGACACCTACCCATGTTGAGGAAGGCAATCTG
CTTTACTGTCTTTTGGTTAAAATATTATTCTCATTAAGAA
ACACCTTCACAGATACAGCCAGAATAATGTCTCATCACAT
CCCTGGGCACCCCTTGTCCCAGTCAAATTTATCCATAAAA
TTAAATATCACACAATATTTAATAGAAATAAAGAAATAAA
GTAGGAATTGAAAAATATGACAGGAAAAAATTAGGGTATA
AAATATAAAAATGAGGCTATAGGGTAGATTTGATTGAAAA
TTCAAATCCACAAATAAGGGAAACAAATTTATAAATTCTG
TAGGGGTATGTGAAATCAGTGTGATCACACATCTTGATAA
AGTATTTTAGATGTGGAAAGAAAAACATTCAACAGAAGGT
ACATTTGTAAGATAGAAACAATAGATAAAATAACCTGAAA
CTAATATTCTAGGTGATACGGACATAAGGGAAGATGAAGG
GCAATGATACAAGACTGAAACAAATCTTTGCTTTTTTTAT
GAGCAGTTAATTGGAAATAGTCTTTTTTTAAAAGTGAAGA
AGAGAAAGTTTGAAACATTAAAAAAACTTAGAGAATTTGA
AACATACATATAGTTGAGAAAACGATTATATTCTAAACAG
TATAAACGTAAGGACTACAAATTAGATCAATAAAATTAAA
AACAGGTCATCTAAAAATGAGAATAACTTCAAAGCAGCAA
AATGATAAGATAGCTCATTTAAAGAATAGTAAATAGACTT
ACCGAATGCTTCATAAAAGCAGCAATGAAAGTTTAAAAAA
GGGAAGGAATATTCTCAACGTGCTTTGAGAAATAGATGTC
AACACTGAATTCTATATCCACCAAAACTATCAATTCAAGG
GGGAGCAAAAGTATATTAATTTCCAACTGAGAATCACTAG
TGGAATTTTTAAAGGTATATTTCTGAGATTAAAGAATGAA
TTGTGAAAAAATGTGTTTCTGGTTAGAATGAGACAATGGG
GACAATATTTGGCCTCCCATTTTAAACAACCAAATATGGA
AAAAAAGAAAATAAATGTCAGTTCTCAAAAACAGAATTTA
AGACAAAAAGGGAGAGAAAACTTTAAAGTATGTAAGCAAA
GGACTTGAGCCTTATCAACTGACTGCATTGACCCAGTTTC
CAAGTCATGATCAACAAGGTAGATTCAAGTAAGCCTGCCA
AACTGCCTGAGTTAAAGAGAGAGCTGAACATCCAGGTAGA
TCAAGACTGCTACTATTTGTTAATTGGAAAATGCCAGAAT
ATTTTAAAAGAATGATACATCAGGAGGTACATGGGTTTAT
CTGAATAGTGTGAGATTGGTTTATCATTACAAAATTACAA
TATGCTTCATTTTTTTCCATAAAAATCTAAAAAAAGAAAA
CAACTATTTATCTTAATGTGTATAATTATTACATAGTATC
CAGAATACATTTCTAATAAAAATCTTAACAAATTAACAGT
AGAAGAGCACTGGCTTGATCTGATGATGAACATCTAAGAA
AGGCCTACAGATAAAAATATACTTAAGAATAAAAAATAAA
ATATTTTCTTCCTAACATCAGAATTAGGATAAGGATTATT
GCTTCTCAGCATTTCTATTCAGCTTCATAGTAGAGGTACT
AGCTAGTACAGAAATCAAGAAAATAAGTAGCAAGTATCAA
GTACGAAAGGTAGAAATAACGTTGTTTTTATTTGTGGATT
GAAAAAATATGATATAGTGTCAAAAATCCATGAGAATGAA
CAACTATGTTTATCAAGTTAAAATATTCAAGAACAATGGA
CAATAATCAATTATATTTTTATATATTGTATATACTACCA
AAAAGACTAGAAATTGACACTTAAAAGTAATACTAATTAG
ATTGGCATCAAAAATATAAAATACTTAAGAATAACTTTTT
TAATGTGAAAGACCACATCTACTCATGGTTTAAAAAAGAA
AAAAAAAAAAACAAAACTTTTAATGAACTAGAAACTAAAG
ATAAACTCCTTAACTTGATAAAGAATATCTGTCAAGAAAA
TAGAAAAAGTCAAACATTAAAATAATATTAACCTCATAGT
TAATTGTGAGAAACTAGAAGGTTTTGCACTAAGACCAGAA
AAAAGGCAAGAATGCCCTCTCTCACCACTCCTTTTCAACA
TTATACTTAAAGAAATAGCTAATGCAATGCAAGAAAAATA
AACAAAAGCCATACATTGGGAATGAAGAAATAAAGCTGCC
TTCATTCATAGATGACTTGATCATCTATGTAGAATATAAA
ATAATCAATAAAAATCTCAAAATATTATAGAATGATTATA
GTGAGATTGCAAGATGCAAAGTCTATCACTGTCTTACACG
ACATCACTCTTTCTTATGTACTAGCAATGAACAATTGGAA
TTTACAAGTAGAAGCACAATACCCTTTATATTAGTGCTCC
AAAGATGAAATCTTTAGGTATAAATCTAATAAGCCAAAAG
GCTCTTGCAGTTGATAAATGATTTCAGTAAAGTTTCAGAA
TACAAAGTAGATATACATAAATATTCATGCTGAGAACAAA
ATTAAGAACATAATCCACTTATGATATTAACAAAACACTA
AAATACCTAGGAATACATCTAACCAAGGTGGTGAAAGATC
TCTACAGGTACCACAAAACACTACTAAAGGACATCATAGA
TAATAGAAACAAATGGAAAAACATTTCATGTTCATGGATT
GGAAGAACCAATACTGCTAAAATGGTCATATCTCCCAAAG
CAATCTGTAGAATCAGAACTTTTTTTTTATCAAACTACCC
ACATCACTTTTCACAGAATTAGAAAAAAAAAAAACTATAG
TAAAATTCATATCAAAGGGCAAAATAACCAGAATAGTTAA
AGCAGTCCTAAGAAAAAAAGAAAAATTGAAGCATCACATT
ACCCAACTTCAAACTCTACTAGAAGGATACAGTAGCAAAA
AACACCATGCTACTTGTGGTACATAAACAGATACATAGAC
CAATGGAACAGAATAGAGAACCCATAAATAAAGCTACACA
CCTATGGCCATCTGATTTTTGACAAAGTCAACAGAAATAG
GGAATAGAGAAATGACTACCTATTCAATAAATGAGACTGA
GACAGCAGCTAGGCAAATGCAGAATGAAAATGGACCCCCA
CTTTTCATTACATACAAAAATCAACTCAAGATGGATTGAA
GACTTAAATGTAAGACTCCAAACTATAAAAATCCTAGAAG
AAAACCTAGGAAACATAATTATAGACATTGGCCATGGGAA
AGCATACACAACTAAGGCCTCAAAAGCAATTCCAAGGAAA
ACAAAAATTGACAAGTAGGACCTAGTTAAACCAGAGATCT
TCCTCACAGCAACAAAAACTATCAAAAGAGAAAACATACA
GTCTACAATATAGGAGTACATATTTGCAAACTAGGCCTCC
AGAAAAGATTTAATATACAGAATCTATGAGGAAATTAAAC
AATCGAACAGATAAAAAAACAAATAACTCAATTAAATAAT
GGGAAAGAGACATGAAAAAACACTTCTTAAAAGAATGCAC
GCACACTGCCAACAAATATATCAATAAGTGCTCCACATCT
GTATTCATCAGAGAAATGCAAATAGAAACCACAATGAGAT
ACTAAATGGCAATTATTAAATGTCAAAAAGTAACAGATGC
TGGTGAGGCTGTGGAGAAAAGGGGACACTTACATGCTATT
GGTGGGAATGAAAATTAGTTCAGTCACTGAGGAAAGAAAT
TTGGAGACTGTTCAAAACACTTAGTATTACTATTTGACTC
AGCAATCCATTACCAGGTATATACCCCCCAATATATATCA
TATATATAATATATATCATACAGAAAGATTGTCTTTTTCT
TCTTAAATTGCTGAATATTTTGTTTTATGGGTGGTCAACC
ATAGACCCATTAATGGGTCAATAGTTGAATTTATGGATTA
TGAATTTATTATCATACATTTATAATTTATAATTTATTAT
TATGTATTTATCCAGATTTTGGCAAGAATGAGCAATGCTG
ATATAATTATTCATACACAAGTTTTTGCATGAACATTACT
ACTTACTTCTCTAGGATTAATGTCCACAACGTGCACTGAT
ATGTTCATCACAGCACTATTCTCAATAGTAAAGACAAAGA
ATTGGCCAGGTGCGGTGGCTCACACCTGTAATCCCAGCAT
TTTAGGAGGCTGATACAAGCAGATCACCTGAGGTCGGGAG
TTCAAGACCAGCCTGGCCAACATGGCAAAACCCTGTCTCT
ACTAAAAATACAAAAATGGAGCTAGGCATGGTGGCACACA
CCTGTAATCCCAGCTACTCAGGCGGCTGAGGAAGGAAAAT
TGCTTAAAACCAGGAGGCAGAGGTTGCAGTGAATGGAGAT
CTCACCACTGTATTCCAACCTGGGTGACAGAATGAGACTG
TTCCAAAAAATATATACATACATACATAAATACATACAGC
GCATCAACCTAGATGCCCATCAATGATGGATTGGATAAAG
AAAATTTGGTATGTATACACCACGGACTAATATGCAGACA
TGAAAAAGAACAAACTCACGTTCTTTTGCAGCACCATGGA
TGCACCTGGATGACATAATCCTAAACAATTTAACACAGAA
AATTAAGTATAAATTAACATAGAAAACGAAACATTACATG
TTCTCACTTATAAGTGGGAGTTAAACACTGGGTACTCCTG
AACATAAAGATAGCAACAATAGAAACTGGACACTACTAGA
ACAAGAAGGGAGGAAGGGAGACAAGGGTAGAAAAACTACC
TATCTGGGTACAGTGCTCAGTTCCTGGGTGACGGGATCAT
TCATATCCTAAACCTGTAATGTAATATACATAGGTAACAA
ACCTGCACATATAGTGCCTGAGTCTAAAATAAAAGTTGAA
GAAAATACAAAACAAATAAATAAAAGAAATAAACAGATTC
CTCCAAAAGTTAAATTAAACTTTTTAACATAGAAATAATT
AGAAATTCACATCCAGTTTTAAAAATAAAGATAAAAATAA
ATTGTCATATACTCATTACTTAGTTTTCCCCAGTGGTTAC
ATCCTGAAATGTGTAATACAACATCATAAACAAGATAGCG
ACAAGAGCTGAGCCATCACAACACGATCCCTCATGATGTC
TTTTTATGGTAACACCTATTCCTCCACTCTAAAATGCTGG
AAACCACTGATCTGTTCTTCATTTATGTAATTTTGCCATT
TCTTTTCTTTTCTTTTTTTTTTTTTTTGAGACGGAGTCTG
GCTCTGTCACCCAGGCTGGAGTGCAGTGGCGGATCTCAGC
TCACTGCAAGCTCCGCCTCCCGGGTTCACGCCATTCTCCT
GCCTCAGCCTCCCGAGTGGCTGGGACTACAGGTGCCTGCC
ACCTCACCTAGCTAGTTTTTTGTATTTTTTAGTAGAGACG
GGTTTCACCGTGTTAGCCAGGATGGTCTGGATCTCCTGAC
CTCGTGATCCGCCCAACTCAGCCCCTAAAGTGCTGGGATT
GCAGGCTTGAGCCACCGTGCCCGGCCAATTTTGCCATTTC
AACTTGTGAATGGATTTATGTAGTATGTAACTTGTCAGAA
TTAACTTTCATGATTCTGCATAATTCCCCAAGATTCATCC
AGACTGTTGTGTGTGTTAATAGATTATTTTCTTTTCTTCT
TAAATTGCTGAATATTTTGTTTTATGGGTGGTCAACCATA
GACCCATTAATGGGTCAATAGTTGAATTTATGGATTATGA
ATTTATTATCATACATTTATAATTTATAATTTATTATTAT
GTATTTATCCAGATTTTGGCAAGAATGAGCAATGCTGATA
TAATTATTCATACACAAGTTTTGCATGAACATTACTACTT
ACTTCTCTAGGATTAATGTCCACAACGTGCACTGATATGT
TCATCACAGCACTATTCTCAATAGTAAAGACAAAGAATTG
GCCAGGTGCGGTGGCTCACACCTGTAATCCCAGCATTTTA
GGAGGCTGATACAAGCAGATCACCTGAGGTCGGGAGTTCA
AGACCAGCCTGGCCAACATGGCAAAACCCTGTCTCTACTA
AAAATACAAAAATGGAGCTAGGCATGGTGGCACACACCTG
TAATCCCAGCTACTCAGGCGGCTGAGGAAGGAAAATTGCT
TAAAACCAGGAGGCAGAGGTTGCAGTGAATGGAGATCTCA
CCACTGTATTCCAACCTGGGTGACAGAATGAGACTGTTTC
AAAAAATATATACATACATACATAAATACATACAGCGCAT
CAACCTAGATGCCCATCAATGATGGATTGGATAAAGAAAA
TTTGGTATGTATACACCACGGACTAATATGCAGACATGAA
AAGAACAAACTCACGTTCTTTGCAGCACCATGGATGCACC
TGGATGACATAATCCTAAACAATTTAACACAGAAAATTAA
GTATAAATTAACATAGAAAACGAAACATTACATGTTCTCA
CTTATAAGTGGGAGTTAAACACTGGGTACTCCTGAACATA
AAGATAGCAACAATAGAAACTGGACACTACTAGAACAAGA
AGGAGGAAGGGAGACAAGGGTAGAAAACTACCTATCTGGG
TACAGTGCTCAGTTCCTGGGTGACGGGATCATTCATATCC
TAAACCTGTAATGTAATATACATAGGTAACAAACCTGCAC
ATATAGTGCCTGAGTCTAAAATAAAAGTTGAAGAAAATAC
AAAACAAATAAATAAAAGAAATAAACAGATTCCTCCAAAA
GTTAAATTAAACTTTTAACATAGAAATAATTAGAAATTCA
CATCCAGTTTTAAAATAAAGATAAAAATAAATTGTCATAT
ACTCATTACTTAGTTTTCCCCAGTGGTTACATCCTGAAAT
GTGTAATACAACATCATAAACAAGATAGCGACAAGAGCTG
AGCCATCACAACACGATCCCTCATGATGTCTTTTTATGGT
AACACCTATTCCTCCACTCTAAAATGCTGGAAACCACTGA
TCTGTTCTTCATTTATGTAATTTTGCCATTTCTTTTCTTT
TCTTTTTTTTTTTTTTTTTGAGACGGAGTCTGGCTCTGTC
ACCCAGGCTGGAGTGCAGTGGCCGGATCTCAGCTCACTGC
AAGCTCCGCCTCCCGGGTTCACGCCATTCTCCTGCCTCAG
CCTCCCGAGTGGCTGGGACTACAGGTGCCTGCCACCTCAC
CTAGCTAGTTTTTTGTATTTTTTAGTAGAGACGGGGTTTC
ACCGTGTTAGCCAGGATGGTCTGGATCTCCTGACCTCGTG
ATCCGCCCGTCTCTGCCTTCCAAAGTGCTGGGATTGCAGG
CTTGAGCCACCGTGCCCGGCCAATTTTGCCATTTCAACTT
GTGAATGGATTTATGTAGTATGTAACTTGTCAGAATTAAC
TTTCATGATTCTGCATAATTCCCCAAGATTCATCCAGACT
GTTGTGTGTGTTAATAGATTATTTTCTTTTCTTTTTAAAT
TGCTGTATAGTAATCCTTTTGTGTGTGTGTGTGTGTGTGT
GTGTGTGTGTGACGGAGTCTTGCTCTGTCGCCCAGACTGG
AGTGCAGCCACGCAATCTCGGCTCACTGCAGCTCCGCCTC
CCGGGTTCACGTCATTCTCCTGCCTCAGCCTCCTGAGTAG
CTGGGACTACAGGCGCCCGCTACCACGCCCTGCCATTTTT
TTTTTTTTTTTGTATTTTTACTAGAGAAGGGGTTTCATCA
TGTTCGCCAGAATGCTCTCGATCTCCTGACCTCGTGATCC
GCCCAACTCAGCCCCCTAAAGTGCTGGGATTACAGGCGTG
AGCCACAGTGCCGGGCCTGAATAGTATTTTGTTTTATGAA
TGTTTGACCACAGACCCGTTAATGAACATCTGGACTTATC
TAGATTTTGGCAATAATGATTAATGTTGTTGTAATTTTTC
ATATACAAATTTTTCATGAACATTACTTATTACTTCTGAT
ATTAATGTTCAGGAGTGCAGCTGCTGGATTATATAGTGGT
TGCATGTTTACTTTTAAGGCTCTGCTATCCAAACTGTTTT
CAGTAAAAGTTGTAGAATTTTACATTCTTATTAGCAATAT
ATGAGTGATTCAGTTTCTCCATATCTTTCCTAGCGTTTGA
TATTGGCACTTGTTCTTATTTTAGCTGGTGTGATAGGTAG
GTAATGACATGTCATTGTGATTTTAATTTGCATTTCCCTA
AGGACTAATAATAAAGAACATATTTTTGTGAGCTGATTTG
CTAACTATAGATTCTCTGGTGAAATAGTTGTTCTTTTATT
TTTGCCTATTTTCTAATGAGATTGTTTTCTTACTGTTATC
AGTATTCTTTATATATTCTAGACATTGGTTCTTTACTGAA
TATTTTTAAAATACTTTCTCTCTTTAGCTTGTCTTTTCAT
TCTATCTTAAAAATGTCCTTGGTGGAACAATTTTTGAAAT
TTTGATGAATTTCACTTTAAACTTTTCTTTGTTGTGCTTT
GTTGTTTAGTTAAGGACTCTTTGCCAAACTGCAGAGACCA
AACTTTGCCTAACTGCAGATCCCCAAATTTTTCTATTTTC
TTAAAGGTTTTATAGTTTTGTGTTTTACATTTAAGCCCAT
AAACCTTTTTAATTTAATTTTTGTGTAAGACATGAAGCTT
AGGCATTTTGAGTTAATTTTTGTGTAAGACATGAAGCTTA
GGTTATATGAAATGTATTCCATGCTCACCATTAAAATTAT
TTATAACAGGGTGTATAACTCCCAAATCTGATGAGAATGA
GCATAGATTAAAGTTTAAAAAATCATTACATTAAGTAAGG
CAAGAGAAGGATAAATTGTTGAAAAGAATTTTTAAAAATA
GAAAATGTTTAAAAGTCAATTAAAATAATTCCAATTAAAT
CTAATCACAATAATTTAACATAAAAATTTGCAAAGCACTA
ACAATATGCCAGACACATGGTTTCCATAAGAATGCTAATT
AAACCACATTAATAGATTAAAATGTATGACATATATGTTA
TTAGAGATAAAAATGGTCACAACCTATTCATAAAGTTTTA
ATTCAAAGAAAATTATAGAAATGAAATTTTCATACTCTCA
TTCATGGATTAATGCGTTGTTGGATTAATAGTTTGTCAAG
GGAATGAAACAGGTGGCTTTATAAGAAGAGTAAGAGAGAC
CGGAGCTAGCAGACAGCCTTGTTACCATGTGATGCCGAGT
CGACTTAGGACTCTGCAAAGATTCCCTGCTACAAAGAAGG
GCCTCATAAGATGCATCTCCTTGAACTTAGACTTCCCAGT
CTACATAATTGTAAGAAATAAATTCATTTTCTGTAAAGAT
TGTCCAGTTTTAGGTACTCTGTTATATGCAATAGAAAACA
GAGTAAGACAAGGTTATTCTTGAAGAACCTGAGAGGATTC
TTGAAAGTAAGTCACTAAAGTGAAGTGTCCCCTATAATGT
TATGACTGCCAGCTGTTTCCTTAGCCTTCAGCTACTCATC
AAAATTAGTATTTCAGTGTTCATATCAGTTTATGACATGG
TGGCCTGGGCTGCAAGTAAGCAAAGTTCAGCAAGAACTCA
TATTCACCTGTCTCTCCAAATTTCTGAATTGTAGTTGACT
CTGTAAACCGCAGTTCTCTGATGGGTACAATAAAATTAAT
TAATTTTAAAGTTGTCCAAATTTTTCTTGTAGTATGATAT
TGCGTGCTTATTTGGAAGTTTTGTACATGCCAGAAATGAA
CTGAAAGCCTAAGATTAGCCTTTCACCCAACAAAGGAAGA
TATTATCTAAGGTCTGATTCTCTAGATCTAACTCATTTCC
TAGGGAAAACATGTTAAACAAAGGCCAAGAGAGAATACTT
AGGCTCTTAGTAACTTTTAATTGCTGACGAAAAATAAGCT
TTTCCTTTATTTAGACTATTTTAATATCAGGAATTTCAGA
GCAATGGATTGGTTACTCAGATTCTCTGTATTCTTCCATG
AGGCTACATAACTTCGTAATTTTCATGTAATTTTGTGTTA
AAATACAATTGCTTTATGTTAACATTCATGATTAGTAATT
ATTGCAAGATTCTGAAAGAATATGACATGCTTCAAAAAAT
TTATATACCATATCATGAAATATAAGGTATTTTATGGCAT
TTGCCTTTTATATATTAATACAAGAGTCTTGCCCTGCCAA
TAAAATCTATTTGTTTTATTATAGTCATTCTAGCTGTCAA
ATTTATTACTATATCCACCTGGCATGTGAATCTAAATTCT
TAGCATTCTCCTTTTATTGAACAGAATTTATGATCACTTT
CAAAGCTCAATGAAATAAAATAAACAATTTCCAACATGAT
TCACCAGCAGAGTAGGTGATTATTTTGTTGATATCGTGCA
CAGGAGTTTGAGTTTAAAATAACATTTGACGATTGTTGTA
AGAACAGGCTGTTTAGAGGCATGGTGAACCTAATTTAAGT
GCAAGATGACATCTGGTAGCACTATGTTAATTTATTGTTG
CTGCAAGGCAGTATTTAGGTGGAAATATTCTATGCTAAGC
TTATAATTGTCGAAGAAATTTTAGTCAACTCTTGATGTCA
AGTGGCGTAATTCAGCATTCTTAGATTATTATTTGGAATT
ATATACAATTTTAGATTGTTACTGCCACTTGAACCTAATG
AACTTTAAATCTGTATATAGTGACAGTCCATTGAAATGTC
TATGATAATTATGGTTAAACTCTACATTCCATTCTTCCCT
TGCCTCTACTATGGAAACTTTGCCATTATCCATAGTAGTC
ATCTCTGTATACAAATGACTGAATGTGAAAATAGTCCCAT
ATCTACATCACTTCATACAGTGTGTTACCTAAAAGTGTGC
GTGCAAGCCTATATGCAAATGAATGCTTTTTGCTTGGGCA
AGTTTCGTTTTAAAGCAAACCAAGGCTAACTCATATTGTT
AACTGGAGACTCATTATGTAAAGAACTCTATCATTTAGCT
ATACTGGTTTGCACTATTAAAAATCACTAAACTATCCAGT
GACAGTGATAATGTCTTTTATTCTTGCTTTAGGCACTGCC
ATTCACATTGCTAGGTTAAACATAAAAGAAGTTAACATTG
TTTAACAAATACTCTGGGCCGGGCGCAGAGGCTCACGCCT
GTAATCCCAGCACTTTGGGAGGCCAAGGTGAGCAGATCAC
CTGAGGTCAGGAGATCAAGGCCAGCTTGACCAATATGATG
AAACCTCGTCTCTACTAAAAATACAAAAATTAGCCGGGTG
TGATGGTGCAACTCTGTAATCCCAGCTACTTAGGAGGCTG
TGGCAGGAGAATTACTTGAACCCGGGAGGTGGAGGTTTCA
GTGAGCTGAGATTGTTCCACTTCACTTCAGCCTGGGCAAC
AAGAGCAAAACTCCATCTCAAAACAAAAAACAAATACACT
CAGCATATTAAATGGACTGTGAATACTATTATAATGTACT
GGTTTACAATCAGATGAAAAGATAATGTATACACTTAGAA
AATATTTATTGAATAAACTAGTTCTATATGTATAAAATAA
ACATATTTAGTATTAGAGACTAAATGATGCAAGAATTACA
TTATTTTTATTAAAAGTGTGTAAAATTGGTCTTTGGTGAA
GTTTTATTCAACAAGTTATTTAAAAGTAGGAACACCTATA
GAAATATCTCTCACATGTCTGAAGTCCAGCATATGTTGCT
CTGCAGGGTAAAGAAGGAATAATGACTCTCCTTCCGAGTC
ATCTGATGAGGTGGAAGTAAATTTCCCTCTGAGTAGTTTG
TGGAGAACTTTCTATTCCAATGCACACAAGAAAATGTAAT
GTTTTGTGTTCACATACCTACATATTTTCTAATTTACTTA
TCTCTATTATGAACATTCTAGGCCTAAATGCAATGTTACA
TATTTTATCTACTTTATATTGCTTCCTTGCTATAAAATTA
GAAATTCTAATCACCAAATGGATGCAAAAAGGTATTTAAA
AATTATAGAAATGTAGCAGGTAGAGCTCTATGGATTTTGT
TTTCCTTGTTGAATATAACAATGCAGTAGGTAAGCTAGTA
AATCAGAATGAAAATAAAGAAATATATTAAAGGAAATTTA
CCAAAAATCAACAGGAAAGTTTTTACTAAATAACAAAATT
CTGAAGCAATTGTCATCAGAATTCCAGTAAAATAAACATT
TCTACTATAACAAATATTACTAGCTATGATTGAAGAAAGC
TAAAGCTACTGTAATAAGAGATCACAGTTAGCATACTTGT
GTTAACACCCAAATCATCAGAATTTGGAATGACATAATTG
TATGTGACAAAAACAGGAATAGTTTGTACAATTACTACAG
TTACTAAGATAACATTATGATGGAGGGATAAAAGTATTAT
AATATGCTGGCTGTAAAGAAAATGAAAAGTTATTCTCTGG
AAAATTGTGACAAAACCTATGAAAGGTGTTGGAATATACA
TATCAGAATTTATACTTGTATAAAATAAATAATATATTAT
TAAAGATGTAAAGCATGATGACATAAGGGAGAAGTATATA
ATATTTATTTAAAAATTTTTTTACAACATGATGTTTTGAG
ATTAATTTTTTGGAGTGTTAGTATTTTGAATGTTAACACA
AAACAATATAACGATCAGTATAAATTGATTTATGTTTATC
TGGCAAGCTATTGTATAACCATGATGAATATTTCTATTTG
ATGGAAATAGAAGTGTATTCTATTATATGGGTTAAACATA
TGCTTATTTACAAAACACCAATTACTCTTGTATCTGAAAA
TAAATAACAAGAAAGCTGGACCATGCACAAATTTTGACAT
GTCAATATAAGTGAAATCAAAATAATATGGGAAAATATGG
CAAAATAGCAACCAGATAGTTCACATTCCTAAGCGCTTTA
AGCTTCTATATATTAGTAAAGTATTCAAAAAATGTAAAAA
AATATATATATATATATGAAGACCAAAAATATGGCATCTA
CTTTGATAATAATTAGAATTTCAAGTTAAATTATTATGAT
ATATCACTATTGTCTATTAGATGGCAAAATATTCACAAAG
AAAAATAATTTCCACTAGTAGGTACAACGGAGATCATTCT
AATGTGCAAAAGATTGGCCAATTTCCTCACACCTGTAATC
CCAGAAATTTGGGAGGCCGAGGTGGGTGGATCACGAGGTC
AGGAGATCGAGACCATACTGGCTAACATGGTGAAACCCCG
TCTCTACTAAAAATACAAAAAAAAAAAAAAGTTAGTTGGA
CGTGGTGGCAGGCACCTGTAGTCCCAGCTGCTCAGGAGGC
TGAGGCAGGAGAATGGTGTGAACCCAGAAGGCGGAGCTTG
CAGTGACACGAGATTATGCCACTGCACTGCAGTTTGGGTG
AATGAGCAAGACTCGGTCTCAGAAAAACAAAACAAAACAA
AACAAAACAAGATTGGCCAATTTCTTCAACATTTTAGGAG
GGAAATCTGAAATAATATATTCAAATTGCAAAATAAATTT
ACCTTTTAACATTTCATTTTAAGCACCGTGTTGCTGTAAA
AGCACTTGCAGTGAAAAGATTTGTCATATAATCACTGTAT
AGAAAAATATTTACAAACTTGTTATTTTATTAGCAAAAAC
AGGAGACCTGAAGTCTCAATAATAGAGAAGACTTTGGTAA
ACAGTGTGGTATTTGTAACATGCTAATTTGGAGCTCTTAA
TAAAATCTGGCCTAGAAAGAATTTAAGAATGTATTCTTAA
GTGAAAATAACAACAACAACTACAACAAACCAGAATAATT
GTGTAGTATATTCTCATTTCTAAAATATCAAGCTGTTTGA
TAATATCACTCACCAAAATATAGCTATACATATTTACCTT
CTAGATTAGTGTGCAAACAAAGCAAAGATAAAAAATGTAA
GTGAAAAATTTGAAGACCTCTATCATTAAAACTCTTAGGA
AATATATAAATTATGTAAGTATTCTTGTTAATACAACTTA
ATTTAATACAACCTCATAATGGAAAGATTAACTGAATATG
GCCTATATTATGAGAGAAAGGATTTCTCACATACTAAACT
AGATGTTTCCATCTCCTTATATTTTCATTTTTCCCCAATT
TATTGAGATGTAATTAACAAATTGAAATTGTATATGTTTA
TGATGTATTCTATGATATTTTGATATATGTATATGCTCTA
AGATGATTACCACAATCAAGCTGATTAATATGTCCGTCTT
TCACATAATTACCATTTTGCATGTGTGTGGTGAAAACATT
TAAGATTTCTACTTTCTTAGCAAAGTACAAGCATGCAATT
TAGTGACCAAGTTGTACATTAGATCTTTAGAACTATTCAT
TCTGCCTAACTGAAACTTTGTATCCTTTGACCAACATCTC
CCTATTTCCACTGCACCCCAGACCCCGGCAATGATCATTC
AACTCCACTTCTGTGAGACAGACTTTTTAGATGATTTCAC
ACACAGTGGGATTATGCAGTGTTTGGTATCTGTGCCTGGC
TTATTTCACTTAGCATACTGTCCTCCATTCATCCAATTTG
AAACAAATAACAGAATTTCCTTCTTTTTTAAGGTTAAATA
GTATTCCATGTAACCTATTTTAAGGTTAAAAAGTATTCCA
TGAAATAGTCCATTAAATATGTGTGATATACAAACACATA
TACATTTTCTTTTCTTTTTTTCTTTTTTTCTTTTGAGACA
GAGTCTTGCTCTGTTGCCCAGGCTGGCATGCAGTGGCGCC
ATCTCGGCTCACTGCAACCTCCTCCTCCTGGGTTCAAGCG
ATTCTTCTGCCTAACCTCCCGAGTAACTGGGATTACAGAT
GCCAGCCCCACTCCTGGCTTTTTTTCTTTTTTTTTTTTTT
TTTTTTTTTTTTTCAGACAGAGTCTCGCTCTGTCACCCAG
GCTGGAGTGCAGTGGCGCGATCTCAGCTCAGTGCAAGTCC
GCCTCCTGGGTTCACACCTTTCTCCTGCCCCAGACTCCTG
AGTAGCTGGAACTACAGGCACCCGCCACCATGCCTGGCTA
ATTTTTTTTTTTTAGTAGAGACACCTAATCTTAGCCAAGC
TACATTCAAGACAAGACGTCTAACCTCCAGAACTACAATA
GATTAAATCTGTGTTGTTGTAAGCCATCAAATTTGTAACA
GCATTAACAGGGAACAAATATAATTCCTTAACACTATAAA
ATATAAGGAGAAACCATGAAATTCTAAAATGTATTTGAAA
TTCTAAGGTATACACTGTCACTAATAAAAATAATTTCTAA
TATTTTATCATTTTGTCACAGTGTTTTTAATAAACATAGG
TTTTCAATTAAATAATTTTAAAATATATTTATAATATCTT
CTATATTCATTAATTTTAGACTTAATTATATTTTATATCA
TAGTAACAATATAAATGACATTTCCATCTTGATATTTTTA
GATTTCATGTATAGATACAATAGCATAATAACTTTTTATA
TGTATTCACTCACACAGTATGCTTCTGTTCTTTTTCAGAG
TCATAACTCAGTAATTACTCTTAAATTTGCTCTGTCCTGT
GGTTGAATTTAAGTTTGTTCTCCCTGTAGAAACATAGTTT
TGACTTTACTTAATAGTAAAATATATTTCTACCACCGATT
CTGTTTTATCCTGATAAAGGAAGTAGGTTTCAGTAATAGA
ATTTAAACATGTGAATGAATGTTCCTATATAGATTCTTGT
TGAGAAAGGTTCACACACAGAGGTTGGTGTTTCATCTAGC
CCAAATGGTATTTAAAATACATATTATCTGTTTGCTTTAT
ACAGCCACATACTATTAAATTGAGTATGTTATACACAAAT
ATCTTGTAATGCTGAATATGTTAATGTTTATGAAAAGTTA
AAGGGGTGCCTTACATTTGAGAAAAACATGAAATCTATGA
TACAGTATGCATGGTGATCTTCATGCTTAATGAGATATAC
CACATGCGAGCTGCTGATATATTGGCCAGTGATCTGTTTG
TAAGCTAAATAAAGAATTATCTATTTTCATTTTAATTATT
TTAAATAATATATTAGGAGTGTGTAATATATTTTAGTTAT
ATACAAAATGATTTATTTACTTAATTAAAATTTTAATTTA
TTTATTGTCATGAATCTTTTATTAAAACCTGTAACTACAA
ATAACTTCCACATTACTTTGCCATATTAACTAAATGATCT
GGGTAATGGTATTAAAATATAGGAGGCCATTAAATTAATA
ACTGTATAATGGCATATATCATGCCTACAGTGTAGTAATA
GATCAAATATTATATGTCATAGATCATGCATATAACACTT
TCTCTTGGTACCTGTTAATCTTATCAAATGTTTTATTCAC
AGTGGTGTGTGGGAGGATACCGGTTGTATGGGACAATAAT
CAATCTCCTATGATACTAGAAACTGAGAAATTTGGTTAAT
GTAAGGAAATTATAAGGTACTTGGATGATCTATGAAGGCA
TGAGGAAAATGCTTTCAAGTCCATTAAGATTGAAAACTAA
AAGTAGAAAAGAGATAGAGACCTTTTCCACTTCTGCACTG
AAAACAGGAAATTTCCTAAGACACTAAATTAATATGTGAC
ATAAGCTAAGTTGATGCTCTTTTTATAGTTTAGATTGATA
CTTACTGATATGAGGGGGAAAAAAAAATATGACAACGTAG
TTGAGGAATGGGAATGATAAAACATTAGAAGTCTAGTTAA
TGCATCCTGCAAGCAGGAGTGGAATAAGCATCATAAGATT
ATGAAATGGAAACATAGTGAACTGTATCTATTGGATGTTA
CTGTTGAGATTTTTATTAATGCATACCTGTAGAACAAACT
TCACTAAGATTTTCTTGGGAAACAATTTCTTATCAATTTT
CTTAGTTATTATTTTATAGACAAGAAAGTAATTTCATATA
TATAATATGATCCTATTTTGACACTCATGAGCCATTTTTT
GTTTATTTAACTTGTGGTAGATTTTAAATATTCACTTCAT
AAATGTACACATGAATGTGTATTTAGCATACATACACTGC
TTAGATTATAGCATGACAAAGCATCTACATCTACAGGTTA
TCTGAATCTCACATTTCTGTCGATACTTGACAGGCAATTT
TAATGAAAAAGAGCCAAGATTATGCACAGTGAGCTGGCCA
TTCTTGAATCATTTTACTCACTCGTGTTTATGAGGATTAA
TTTTCTTATAAGGTTTCAATATAATATGAATATATAGCTG
TCAGACTTTTTAGTAAGGTGGAGTAAAAATATTATTAAGC
CCAGAGGAGTTAAAAGCCTGACTAGGCAGTTGTGTATACT
TTGTAATGACTATATATATTGTTGTACTTAAATTCTTCAA
GTTTGACATGAAATGATGGGAATTGTATCCCAAAGGCAAT
CATCTTCCAAACAGTATAACACTGTGAACCAAAATACTGA
AAATGTCAACATTTCACAGATCTTTGATTCTTAATGTTTC
TGAAGTTGCTTTTTAGTGTCCTGTGGCTACTGTTAAAAAA
ACTGACATTCTTTTTGTAGTACTTCTCAATGTCTTAACAT
CTTTTGAGTCAGAGCTAGCAATGTTGTGTTAGTTTTGCTT
GTTATTTTATTATAAATTACATTCCATACCTGTTAGAATT
TATCACTTGTGTTTTGATAAACTCCATATACAAAAGATGT
TTAACATTGAATCTTCTAGAGCTTAAAGTAAAATTATCTG
TCAAATTATAAATATAAAATTATTTCTTCCTCATCTTAGA
GGAAATCTTTTAACTTTTCATCATTGTGTACGATGTTTGC
TGTGGGCTTGTTTATATATAGCGTTTGTTGTGTTGCAGTG
TGTCCTTTTTATATATAATTTTTGACTTTTTATCATAAAT
GATGTTGAATTTTGTCAAATGTTTATTCTGCGTCTATTGA
TATTATTGTATAGTTTTTGCTCCTCATCACTAATGTGATA
TCTTATTTATTGCTTAGTATATCTTGAGCCATCCTTGCAT
CCCAGGGATAAATCTCACTGGCTTAAAGTGATAGATTGGT
GAGGATTTTTGAATCTATGATCATCAGGTATACTGATCTG
TAATTTTCTTTTCTTGTGATTTCTTTGTCTGGTTTTACTA
TCAGGATAATTCTTGCCTCACAGAGTGAGTTTGGAAGTAG
TTTCCCCTTCTCAATTTTTCGGTAGTTTGAGAAGAATTGG
AATTAGTTATTTAAATATTTGGTAGTGTTCCACACTAAAG
CTACCAGATCCTGGCCTTTTCTCTGATAGGAGATTTTTTA
TTACTGATTCAATTTTCTTACTCATTATGAATCTGTTCAG
ATTATCTGTTTTATTATTTAGTCTTAGTAGGTTATATTCT
CCTAGGAATTTATACTTCTATATGCTATACTACTGGAAGT
CTTAGCCAGAGCAATTAAGTAAGAAAATGAAATAAAAGCC
ATCTGAATCAGAAGGAAAAAGTTAAATTGTCTCTGTTTGC
TGGTGATATTTTATTATGTATAGAAAACTATAGAGACTCC
ACCAAAAATAGGATTAATAAATAAATTCAGTAAAGCTTCA
GGATAAAAACAACACATAAAACTCAGTAGCGTTTCTATAT
AATAACAATAAATTGTGCAAAAAAGAAATTAACAAACTGA
TCTTATTCGTAGTAGTTTCCAAAAAAATACTTATGAATAA
AGCTAACTAATGAGATTAAAGATATATACACTGAAAAAAG
AAAACATTCACAAAAGAACTAAAGAAAGACACAGAAAAAT
TGAAAGATACTCTATGTTCCTGAATTATAAAAATTAATAT
TGCTGAAATGTTTATATTGCCCAAAGCAATCTACAGATTT
TATGTAATCCTTATCAACTTTCCATTAAAATGTTTTGTAG
AAATAGAAAATAATTTTTTTACAAAACCACTAAAAATCCT
GAATGGTGAAAGCAAGCTTGAACAGAAATGAAGTCAGAGG
CATCACACCACTTGTACCTGGGCTAAAATATACTGCAAAG
CTATAGTAACGAAAACAGCTTGGTGCCAGCATAAAAACAG
ATACACAAACCAGTGGAAGAGAATAGGGAGCTCAGAAATA
AATCCACACATTTACAGTCAATTGTTCTTTTTAAGTTTTT
CTAATTTATATATATTAAATATATAAACACACATATATAT
CCTTTTTAATGTGCTAAGAATATATATATCATTTGCATAT
ATTGTAGGTATATATATACACACACCCATATATATTTATA
TCTCTCTATTCTATGTATCAATGTAGGAGATTATATATAG
GAGATAACTATATATAGGAGATATAACTCATATATGCAAC
AAGGTCTTGCTGTGTCACTCGGGCTAGGATGCTGTGGCAT
TATCATAGCTCACTGCATCCTCAAACTCTGGGCTCAATTG
AGCTTCCTGCATCAGTCTCCCAGGAAGCTAGGGCTGTAGA
CATGAATGGCTAATTTTATTTTTATTCTGTGGTTGGCCTA
TTTATATTTTTAATTGGTAAAAATCATGCCTATTTATCAT
GAGTATGAATAAGTTGCAGAATGGCTAAATTAAACTAATT
AATATTTTTATTACTTCACAAACATCTTTTTTGTGTGTGT
CAGTAACACAAAATCCACTCTCTTAGTAGTTTTCAAGAAC
ACTACATTATTATTAATATTCCCAAAACTTCTTCCTCCTA
TCTAACTAAAATTTTGTATCCTTGACCAAAACCTTCCCAA
TTTTACACCCATATCCAGCTCCTGGCAACCACCACTCTAC
TCTGCCTCTATGAGTTCAACTTTTTAAGATTTCTTATATA
AGCAAGATAATGCACTACTTGTCTTTCTGTGCCTGATTTA
TTTGGTTAATTGATTTTTAAAAAATGTGTGAAAACTACAC
AGTGGAGCAAAGAGTCTCTTTGATAAATTGTGTGGAGAAA
ATGGGATACACATGTGCAGAAAAAAATTGGACTCAACTCA
CATTCTATACAAAAAATAAACAAAATGGATTAAAATGTAA
ACTTAAGATAGAAAATGTTATAAGAAAACAAAGGGGAAAG
TATTTTGACATTTTTCTGGACAATAACGCTTTAGAAATGA
CTTCAAAAGCAGAGAACAAAAGAAAAAATAGGTAAATGGG
ACTGTGCAAAAATCTTCTGCACTATATATGAAAAAATCAA
CAAAGAGACAACCTACAGAAGGAAAGAACATATTTTCAAG
TCATACTCCTGATAAGAAGTTAATATTTAAAGTATATAAG
GAAATCAAAGGTCTCAATATTAAGCAGAAACTTGAAGCGA
CATATCTCCAAGGATGGCCTACAAATGACCAACAGGTTTA
TGAAGAAATATTCAACATTACTAATGATCAGGAAAATGCA
AAACCAAAACCACAGTGAGATATCACCTCGCATCTATATT
AGGGCTTTTATTAAAGAGACGAAGATAGCATGTTGATGAA
GGTGTGGAGAACAGGGAACCCTTGTGCATTGCTGGTATGA
GTGTATATTGGTTCAGGTTTTGTGTAAAAAAGTATGAAAA
TGTCTCAAAAAATTAAAAGTAAAATTGCAATATGATCCAG
CAATCCTGTTACTGTGTACATCAGAACTCCTATCATTTGT
GAAAACAAAGATGAATGTGGTGGACATGAATTTAAGTGAA
ATAAGCCAGGTACAAAAAGTTAAACACCATATGACCTCCC
TTTTTGGGGACCTTAAGAATTTGTACTCATAGACTCAGAG
TAGAATGGTGTTTTCCAGTGGTAGGAGGTGGGAGTGGGAT
TGAGAAGATGCTAATCAAAGGATACAAAATTTCACTTATC
ATGAAGAAATAAGCTACAGAGAACTATGGTCAACATGCTG
ACTATAATTAATAATGATGTAACATATGCTTAAGGATTAC
TAAGCAAGTCAATTGTAAGTGTTCTGACAACAAAAAATGA
TAAGTATATGAGGTAATGGATATTTTCATTAACTTGATTT
AACAATTGTAAATTGTTTTGTACACAATAAAAGTATACAA
TTTTTGTCATTAAAAATAATTTTAAAATAAAATAAAAAGT
ATTAGCTAAAGAATATTTCCTTAAGTTTATCTTCAGAAAA
AATCAACATAATAAACCTTTGTGCAAATATATTTTATCAA
TGACCACGATATTCCATGCCTGCCTACATAGTCACTTTGG
GGGAGAGTCCTCTTCCTCATTATGAAAGCTGTGGTTGGTC
ATGTGACTTGCTTTTGCCAATTAGCCAGTAACTAATTTGA
CTCAAGTAGAGGTCAAGAAAAGAAGCTGCATATTTGTACT
GTCACTCTTGATTCTCTACCTTCTCCTTCAAAACTTAATT
ACGATGGCTCTCTCTTTTGGCTATCTGTTACTACTATGAG
AGCAAGTCTTGTGTAAGTCTGAGAATTAGAGAACACGTGG
TGGGGGAAAACTCCCATTTTTAAACTGAGGCTATTTTAGG
TTATCCAGTGAAGAGCCAACCACACAGATAACCACAGATA
CAAGAGTAAACCCACCCAAGGTGAGCCTACCCTGGTCGAA
ATTAGAAAAACAATCTCACTTACTTATCAATCTATACCAA
ATAGTAAATTGTAAATTGAGTATTTAAGGCACTAACTTGT
GATATGTTTATTATTCACCAAAGCTAATTGACACAAGCCT
AAATCTTAAAAAAAAAAATAAATAAACAAAAAACTAATAC
ACTAAAACAAATCCCCACCATTGAATACTGTGCAGCTATT
AAATATAATGTGTATACCTATATGTACATATATTATGTAT
TCATAAGAGCTTGTATTAAAATAGAATGAAAGATAAGAAG
TTGATAGCAGTGTTATCTCTGGGTGGAAAAATTAAGGATT
ACAATGACTGTCTCAATTTTGTTTTTCTGACACTTATTGA
ATAATTTAAACCTACAATACATTTGAGTTCTACATCTCTG
ATTATAAAAATATCTTTGATTTAAAATGTTTGCAATTATT
TGATTTACCCATGTAATATATTAAAAGAGTAATAGGTAAT
TTACATGATATGAACATTGGAACAAGCTTATATAAAAACT
AATCCCTTATCAAAATTCTACTGTATTAGAAATTTTTTAA
AGATTTTTTTGATTTAAGGTACTGTCTCTAAAACATTTCA
AACAAAGTGTAGTTTCAAAAGAATTGAAAATTTTAGCTGG
TTTCACATATGTCATGTATATGCTCTAGTTTTCATCTCTA
AAGGAGGGAAAAATAGATACAACTCTTTTGAGGGCTAAAT
GAGTTAAAATATAAAAGGTTCTTAGGGCAGATTGAAAGTG
CAGTGGTTTCTTAAAAAAAATGAGTTTTTATTATTTAGTA
CTGAGTAGTGCAGTTTGGAGGAAATACTTTGAGAGTCAAC
ACCAAAAATAACATTTTAATCTATCGACCTGGTGGGATAA
GATCATGAAGGAAGCATATCTAGATTGCTACAAGAGAAGA
TCAAGTGTTAGAATTTTGCAGGATATCAAATGTAAGAGTG
TGTAAAAGTTATTTTCTGAAGTCCTGAAATCAACCTGATC
TTTACTTACTGCTGATCCTTAATGATGATGATAGCTAGTA
AGCTTGACTGACTTACTTATTTGCAAATACTTGTTGTTCT
CTGAATGGACTTGAAGATCTTCTCTTGCATATGCACACAC
ATACACACACACACACACACATACACACACACACATACAC
GCTACCCAACAGCATAAATCCAAGATACTATGATCCTGGC
TATGAGGCTAGAAAGCCAGTCATGCTGGAATAATTTGTTT
TGGCATGTCGTTTCAATAACTGGAAATAGGGGAGCCATTA
GAGAGGCCACAACTTGAGAAGAAACCAAACTGGATGTTAT
TGGTTCAAAGGTTGGTACACATAGCAGTTCCTTTGGAGCA
GACAAGGAAGAACAAATTAGAGAGAAAGTTTTATACATAA
GTGGAAGTGCCAGACCTGGAAAATTTTTGTGTGCTGAAAA
AAGGTATTGTTGAATGGGATGTTCCTTACTGTAGGTTTCG
GCAGAATACTGGCTGTGAAAAATCAAGATCGACATGAGTA
TATGTTCATAGTAATTTCATATCCCTGAAGAAACAAAGCA
AGACCAAAAGTCATTTTCTAAAGAAATATCTTTCTACCAC
TCTAGCCAAATATGCTTGCTTTTTTATACTGCTTAAACAA
ATATGACAAAATCATATTTAAATATATTCATAAAATATTA
ATATGTCTAATATTGTAAAGGCTAGTTCTCAAGGACAGAT
ATAATTACCTGTTCTTGTTCTTACTGTGTGCTTCCAAAAT
GTATTGGTCCAAGTGATGAATTCAGAACAAAGCAGTACAC
AGGGAGAACTTTCTGGGTGTGAAAGAGCAAATGAAAAGAT
GGATGAACTGTGATACGAACCATGAATTTGTCATTAAAAG
TAGAACACAGGAACATGGAGTCAGGAACATCAACTGTGCA
CTAGTGCCAAAAGAAAGACAACATTAAGAAAAATTAAATA
TATTTCTCAAAGGAAAACATGATTGATGAAAGAAAGAAGT
AACATTGAAAGCATATTATAAGTGGTTAGGTAACTAACGT
TTTGTGGAAGGTTGTATTTACACACATATATATATATACA
TATACACATGTATACATATATTCTGATAACTAACTTTCGA
TATATGTTATTCTGTGTATACCTGGGATTGTGAGAAAAAA
ATACAAGGTAGAAGGATAGAATATGACTGTCACCCTTCCT
CAAACAATGTTTATGTAAATGAAAGGAGCCTGGAGTTGGC
CTGTGGAGAAAAGGTGATGGAAGAAACAGAAGACAATGGC
TTCTTCCTCAAGGACATCACATTTTGACAGCTAAGACTGA
CATAGTGATAGTAGTCTTATTGTAATTGACTAATCAGAAC
AGGATTACAACTTCCTCAGGTTACTTAGCTAAGAGTTACA
TAAATGTACTGAGGTTAAAAAAATGTGCAATTTAAAAATG
TTTTGCTCAGTTATAATAGTAGTTAATATGTAGTGTGATA
CAAATGGCCTTTTGTTTTGTAGAGAGAAAACATTTGAAAG
CACTGTCTGACACTGTTTTGTCAGATATGCATGCTAGACA
TTTTGTTCATGTATTGTTTTCACAGTAGGAAGTCAAGAAA
CTGGAAAAATGACTGATTGAAACAGAGGTCTGTGTGCAGA
AAATAACTGAGTTATGTTAGTAAATTGTGGGAGAAATCTT
AAATGGGGCAACAATGCAGCAATGCATTGTTATTAATCTT
TTCTCATTCCAAATATAGAACTGCAAACTGGCACACTTAT
ATGTACACATATATACATATTGTTCTTAAAAGATATATAA
TTTTTGATGTAAATATTTTATATATAATAATATATAATAA
AATTATATTAGTAGGTAACATGGATTTCAAACTTCTTTCT
TTTCAATTTGAATAGACTCTGAATATATAGGTTTTATGTA
GTTCCCACAACCTTAGCATACGATAAAGAGAAAAGAATCT
CGTAAGCTTTGGTTGAGCTGCTGGTAGGTTTATAATCTAA
TTTCTTTGGAGGGATAGGAGCATGATATATGGCTATCTCT
TTTGGAAATTAGTTTACATGAGAAAGCAAAGTTGATTTTT
CATGGAATATAATAACCACTGGATTCCAAAGTGCTGACAA
TAAAAGATTTAAAAACTATATGCAAACATTTTCTGTCAAC
TTCAATGGCTTTTCTTTTTTATTCTGCCTGATAATCATAT
ACTTATTTCTCTTAGGATATAAAAACAATGATAACTGTAT
CTATTTAGGTTATATTGTAGTGGTTTTTATTTGTATTGAA
ATAGCTGTTATAGTATTAAGAATAATAAAATATGACTATT
TTGTTAGGCTCCATTTTATTTGGTGTACTTCAAAAAATAC
TTGAATACATTCAGACAACAAAAAAACTGAGTTTTCCTAT
TTTATTTATTTTATTACAACCATAAAATACAATTGTAATT
GTTTTATAATCAATGAGTCAAAATATGGTTATTTTGCATG
TGCAATGTATTACCGGTGACACAGAGGGCAATAAAATAAA
ATCCTAGCAGTTTATAGTCAAATTCCTATTGTGTAGTCAC
CTTGATTCTATTACAGTAATCACCTAAAGCTTTCACAACA
ATATTTTTCTTATACTGTATGCTTACTAGACACTGGGTTA
AACATTTTTTTATACATTATAATAGTCAACTCTCATGACA
CAATTATGAAATGGGAGATTTGAATCTGAGAAGACTCAGC
ATTCTTGAGCAAGATTACAGAATAATAGATTACGGAATAA
TAACCCTCGGCTGACTCATTCCCAAAGGCCAGCTTTCTTG
CCAATAACATGAATTGTCATTATATGTTAGAAGAATCATT
AACTAAAGTAAATGTTATTTGTAATTTTACAGGCATTGGT
TATGAGTAGAGTCTATGTATACCAACTTTTTCTTAATATA
ATAGTATTTTAAGGTTACTGACTATTTATATAACATGCCA
ATGTAATATAGTAATTGTGTATAAGTACACTTGTTATGAA
GACATAGCTATTCCTGAACTTTGGTTTTACTATTTACTAG
CTAGTAGACTTAATGGGCTAATATTAGTTCTAAGAGGAAT
ACATGTGTTTAGATACACAGTAGGAAATGTTAGCATGCAC
AATTCTTACATCTATTCCCCTTTTTCAGGGGTTTTCAGCT
AACACAACTAGAGTCTATTTAACTGGCATTGTTTTCCAGT
CTTTACTGCCTTATGCCCCATTAACCAGAAGTCTTGTATT
ATGGAATAGTTAAAATTCTCAGTATGTATCACTAGTAGGG
TTATTTCTATTTAAAGCTTTACTCACTGTTCAGAATTGCA
CACTTTTTCAATACATTCTTAGCAGTCAGTCCCTCAAACT
TTAATGTCTCTCAAAGTTTTCCCAAGATTCAGTTTGAAGG
CAGAAGAAAGGCTGTAGGGAGGGTAGTGAAAAAGTAAACA
AAATTCATTCACATGAATGCTGAAAATACACCATCTGCTG
AATGTGTGTAGTAAAGTCTCAACTACATTCCAAGCACTTT
ATAACTTTTGTCTCAGTAGGAGTTGTGTTGACTTCCATAT
TCAGAATTCTTCCCAGTTTTGCTGTGCATAAGTCTGCTGT
GGTAATTTCTCTAGTGTTCAACCAATAGATGAATTTGATT
CTTGAGATAAGCTATATCATCTGATTTATCTGTATTAGTA
ATAAAGATGTCATTTTTGCTATGCTATTTACTTTTTTCAC
TCTCAAATTTTTAGAATTGGAGTGAAGGAGTAAGAAAAAT
ATTTTTGGTGAGTCCTCAGACCTCAATATGTGTTATATAA
TTGGTATGTCTGTAGATTATGTATTAATATATTGAAGCTA
CAAAAAGGAACCAAAGCAGTAAATGGAAACATAATGAGTC
CTCAACTATTTAAGGAGTGTATCACTGAGCTAAACTAAAT
TTCATAAGAGAGGACATGACCAAGAAAGGGGAAATGCTCA
TGACTGTTACTTCCACACAATATAAGATTGAATTTAAATT
CTAAATTAAATTTAAATTATAAACTTTTATATGTATTGCT
CTAGCAAGGAAAATAGGACTTGTATCATTTAAATAAAGAA
CTATTGGCCGGGCGCGGTGGCTCAAGCCTGTAATCCCAGC
ACTTTGGGAGGCCGAGGCAGGCGGATCACGAGGTCAGGAG
ATTGAGACCATCCTGGCTAACACGGTGAAACCCCGTCTCT
ACTAAAAATACAAAAACTAGCAGGGCAAGGTGGCGGGCGC
CTGTAGCCCCAGCTACTCTGGAGGCTGAGGCAGGAGAATG
GCGTAAACCCGGGAGGCGGAGCTTGCAGTGAGCTGAGATC
CGCCACTGCACTCCAGCCTGGGAGACAGAGCGAGACTCTG
TCTCAAAAAAAAAAAAAAAGAACTATTGACAAATTACTAG
ATATTTGGTGGAGTTAAAATAAATATAACTTACTGAGATC
ACCAAAGAGATGAATAAACAATAGTGTTTTATCTATTGAT
CCATTTGTGTAAAACTAATAAAAACTGGTATAGAAATTTT
ATACCACCAGACTGAAAGATTTTTAATTGTAGGGACTGAA
CTGTATTTATCTCTGTATCTTTAGCACTGCAGATAAATCA
AGTAAATAATTTAGAATATTTGATAAAGTCAATTGCACTT
CAGTGCAAACTGGTAGCTTATATTATATTTGTAAAGACGT
TACTGCTTTAATCCACCCCAGTTCAGAAATTCAGCCAGCT
GTTCCTCAAGTCTTGAAACCATTACTTTTCAAATATGAGG
TCTCAAATGGATATCTTTCTAAACAACTAACTGACTTTGA
TTAACTAAACAAATAACAAAATTTAATATTTAAGCCAAAT
ACCATGTGGTTTATAAGGTAAAATGCACAGATATCATTTG
CATATACAAAGGTCTTAAACATGAAAAATAGTTTTCAAAT
AACCAGAAATATTTAAAATGTAGGCAAAATTTGAATGTTT
GTTTCTAACCTATAATGGGAGTATCTGATGTACAGTGAGC
ATAACTTAAGTGAGTCAAAAAGCATTCATTTACAGAATTA
AAATACTTGAAAAGATAGTTTAATCACTTTAAATTTTGAT
TTTATATACATCTTATGTATGTCATATTTCAGAACAGAAT
TATATGCATACATTTACACATACAGTTGTTGAGAGTTTGT
TACCAAGTTATTTAGTCATGTCAAGAGACATCACAGATCT
AGAAATTATGTACATAAATGTAGATAAGAATATTTTATTT
TTATTCTTTAAATACAATTTTAATCTGCATCCATAGATTA
TTAGAAGAGATTTATGAATCAGATAAATGCCTTTATGTAA
TTTTTGATATTATATTAAAAATTATTCAAATATATTCTTG
TTAATTTTGTGAGAGGAGTGTCTATACTTTTAGTGTAATC
TTAAAATAAATAAATACGTAATCTGTGAGTAAACAAAATT
GGCAACCCCTATTACAGAGTACTTTGTTTGGCCATGGCGT
CTGTGTACCACTTTACCGTTACTGCTGCAAAATTAAATAG
TAACATACAGTGAGAACGTAACTTGTTAAACAGCTAACTG
CTCAAAATAGTTCTCTGGGTTTGAGAATGGACTGGAAAAT
TTACAGTTGGCACTCACTGTTTTAGTAGTTATCTTGATAT
TTCCTAAAGGAATAGATAAAATTAAAAGATGCCAATAACC
AAGATTTTAACTTTAGTATTTTCTCTAGTATTTTAACTTT
CAGTGGCTTCAGTGAGTAGTATTTAAATATTGAAACATAA
ATTAACCAATCTTTTGTTAGTAAATTGTGGGAGAAATCTT
AAATGGGGCAACAATGCAGCAATGCATTGTTATTAATCTT
TTCTCATTCCAAATATAGAACTGCAAACTGGCACACTTAT
ATGTACACATATATACATATTGTTCTTAAAAGATATATAA
TTTTGATGTAAATATTTTATATATAATAATATATAATAAA
ATTATATTAGTAGGTAACATGGATTTCAAACTTCTTTCTT
TTCAATTTGAATAGACTCTGAATATATAGGTTTTATGTAG
TTCCCACAACCTTAGCATACGATAAAGAGAAAAGAATCTC
GTAAGCTTTGGTTGAGCTGCTGGTAGGTTTATAATCTAAT
TTCTTTGGAGGGATAGGAGCATGATATATGGCTATCTCTT
TTGGAAATTAGTTTACATGAGAAAGCAAAGTTGATTTTCA
TGGAATATAATAACCACTGGATTCCAAAGTGCTGACAATA
AAAGATTTAAAAACTATATGCAAACATTTTCTGTCAACTT
CAATGGCTTTTCTTTTTATTCTGCCTGATAATCATATACT
TATTTCTCTTAGGATATAAAACAATGATAACTGTATCTAT
TTAGGTTATATTGTAGTGGTTTTTATTTGTATTGAAATAG
CTGTTATAGTATTAAGAATAATAAAATATGACTATTTTGT
TAGGCTCCATTTTATTTGGTGTACTTCAAAAATACTTGAA
TACATTCAGACAACAAAAAACTGAGTTTTCCTATTTTATT
TATTTTATTACAACCATAAAATACAATTGTAATTGTTTTA
TAATCAATGAGTCAAAATATGGTTATTTTGCATGTGCAAT
GTATTACCGGTGACACAGAGGGCAATAAAATAAAATCCTA
GCAGTTTATAGTCAAATTCCTATTGTGTAGTCACCTTGAT
TCTATTACAGTAATCACCTAAAGCTTTCACAACAATATTT
TTCTTATACTGTATGCTTACTAGACACTGGGTTAAACATT
TTTTTATACATTATAATAGTCAACTCTCATGACACAATTA
TGAAATGGGAGATTTGAATCTGAGAAGACTCAGCATTCTT
GAGCAAGATTACAGAATAATAGATTACGGAATAATAACCC
TCGGCTGACTCATTCCCAAAGGCCAGCTTTCTTGCCAATA
ACATGAATTGTCATTATATGTTAGAAGAATCATTAACTAA
AGTAAATGTTATTTGTAATTTTACAGGCATTGGTTATGAG
TAGAGTCTATGTATACCAACTTTTTCTTAATATAATAGTA
TTTTAAGGTTACTGACTATTTATATAACATGCCAATGTAA
TATAGTAATTGTGTATAAGTACACTTGTTATGAAGACATA
GCTATTCCTGAACTTTGGTTTTACTATTTACTAGCTAGTA
GACTTAATGGGCTAATATTAGTTCTAAGAGGAATACATGT
GTTTAGATACACAGTAGGAAATGTTAGCATGCACAATTCT
TACATCTATTCCCCTTTTTCAGGGGTTTTCAGCTAACACA
ACTAGAGTCTATTTAACTGGCATTGTTTTCCAGTCTTTAC
TGCCTTATGCCCCATTAACCAGAAGTCTTGTATTATGGAA
TAGTTAAAATTCTCAGTATGTATCACTAGTAGGGTTATTT
CTATTTAAAGCTTTACTCACTGTTCAGAATTGCACACTTT
TTCAATACATTCTTAGCAGTCAGTCCCTCAAACTTTAATG
TCTCTCAAAGTTTTCCCAAGATTCAGTTTGAAGGCAGAAG
AAAGGCTGTAGGGAGGGTAGTGAAAAAGTAAACAAAATTC
ATTCACATGAATGCTGAAAATACACCATCTGCTGAATGTG
TGTAGTAAAGACTCAGCATTCTTGAGCAAGATTACAGAAT
AATAGATTACGGAATAATAACCCTCGGCTGACTCATTCCC
AAAGGCCAGCTTTCTTGCCAATAACATGAATTGTCATTAT
ATGTTAGAAGAATCATTAACTAAAGTAAATGTTATTTGTA
ATTTTACAGGCATTGGTTATGAGTAGAGTCTATGTATACC
AACTTTTTCTTAATATAATAGTATTTTAAGGTTACTGACT
ATTTATATAACATGCCAATGTAATATAGTAATTGTGTATA
AGTACACTTGTTATGAAGACATAGCTATTCCTGAACTTTG
GTTTTACTATTTACTAGCTAGTAGACTTAATGGGCTAATA
TTAGTTCTAAGAGGAATACATGTGTTTAGATACACAGTAG
GAAATGTTAGCATGCACAATTCTTACATCTATTCCCCTTT
TTTCAGGGGTTTTCAGCTAACACAACTAGAGTCTATTTAA
CTGGCATTGTTTTCCAGTCTTTACTGCCTTATGCCCCATT
AACCAGAAGTCTTGTATTATGGAATAGTTAAAATTCTCAG
TATGTATCACTAGTAGGGTTATTTCTATTTAAAGCTTTAC
TCACTGTTCAGAATTGCACACTTTTTCAATACATTCTTAG
CAGTCAGTCCCTCAAACTTTAATGTCTCTCAAAGTTTTCC
CAAGATTCAGTTTGAAGGCAGAAGAAAGGCTGTAGGGAGG
GTAGTGAAAAAAGTAAACAAAATTCATTCACATGAATGCT
GAAAATACACCATCTGCTGAATGTGTGTAGTAAAGTCTCA
ACTACATTCCAAGCACTTTATAACTTTTGTCTCAGTAGGA
GTTGTGTTGACTTCCATATTCAGAATTCTTCCCCAGTTTT
GCTGTGCATAAGTCTGCTGTGGTAATTTCTCTAGTGTTCA
ACCAATAGATGAATTTGATTCTTGAGATAAGCTATATCAT
CTGATTTATCTGTATTAGTAATAAAGATGTCATTTTTGCT
ATGCTATTTACTTTTTTCACTCTCAAATTTTTAGAATTGG
AGTGAAGGAGTAAGAAAAATATTTTTGGTGAGTCCTCAGA
CCTCAATATGTGTTATATAATTGGTATGTCTGTAGATTAT
GTATTAATATATTGAAGCTACAAAAAGGAACCAAAGCAGT
AAATGGAAACATAATGAGTCCTCAACTATTTAAGGAGTGT
ATCACTGAGCTAAACTAAATTTCATAAGAGAGGACATGAC
CAAGAAAGGGGAAATGCTCATGACTGTTACTTCCACACAA
TATAAGATTGAATTTAAATTCTAAATTAAATTTAAATTAT
AAACTTTTATATGTATTGCTCTAGCAAGGAAAATAGGACT
TGTATCATTTAAATAAAGAACTATTGGCCGGGCGCGGTGG
CTCAAGCCTGTAATCCCAGCACTTTGGGAGGCCGAGACGG
GCGGATCACGAGGTCAGGAGATTGAGACCATCCTGGCTAA
CACGGTGAAACCCCGTCTCTACTAAAAATACAAAAAAACT
AGCAGGGCAAGGTGGCGGGCGCCTGTAGCCCCAGCTACTC
TGGAGGCTGAGGCAGGAGAATGGCGTAAACCCGGGAGGCG
GAGCTTGCAGTGAGCTGAGATCCGGCCACTGCACTCCAGC
CTGGGAGACAGAGCGAGACTCTGTCTCAAAAAAAAAAAAA
AAAAAAGAACTATTGACAAATTACTAGATATTTGGTGGAG
TTAAAATAAATATAACTTACTGAGATCACCAAAAGAGATG
AATAAACAATAGTGTTTTATCTATTGATCCATTTGTGTGT
AAAACTAATAAAAACTGGTATAGAAATTTTTATACCACCA
GACTGAAAGATTTTTAATTGTAGGGACTGAACTGTATTTA
TCTCTGTATCTTTAGCACTGCAGATAAATCAAGTAAATAA
TTTAGAATATTTGATAAAGTCAATTGCACTTCAGTGCAAA
CTGGTAGCTTATATTATATTTGTAAAAGACGTTACTGCTT
TAATCCACCCCAGTTCAGAAATTCAGCCAGCTGTTCCTCA
AGTCTTGAAACCATTACTTTTTCAAATATGAGGTCTCAAA
TGGATATCTTTCTAAACAACTAACTGACTTTGATTAACTA
AACAAATAACAAAATTTAATATTTAAGCCAAATACCATGT
GGTTTATAAGGTAAAAATGCACAGATATCATTTGCATATA
CAAAGGTCTTAAACATGAAAAAATAGTTTTTCAAATAACC
AGAAATATTTAAAATGTAGGCAAAATTTGAATGTTTGTTT
CTAACCTATAATGGGAGTATCTGATGTACAGTGAGCATAA
CTTAAGTGAGTCAAAAAAGCATTCATTTACAGAATTAAAA
TACTTGAAAAGATAGTTTAATCACTTTAAATTTTGATTTT
ATATACATCTTATGTATGTCATATTTCAGAACAGAATTAT
ATGCATACATTTACACATACAGTTGTTGAGAGTTTGTTAC
CAAGTTATTTAGTCATGTCAAGAGACATCACAGATCTAGA
AATTATGTACATAAATGTAGATAAGAATATTTTATTTTTT
ATTCTTTAAATACAATTTTTAATCTGCATCCATAGATTAT
TAGAAGAGATTTATGAATCAGATAAATGCCTTTATGTAAT
TTTTGATATTATATTAAAAATTATTCAAATATATTCTTGT
TAATTTTGTGAGAGGAGTGTCTATACTTTTAGTGTAATCT
TAAAATAAATAAATACGTAATCTGTGAGTAAACAAAAATT
GGCAACCCCTATTACAGAGTACTTTGTTTGGCCATGGCGT
CTGTGTACCACTTTACCGTTACTGCTGCAAAATTAAATAG
TAACATACAGTGAGAACGTAACTTGTTAAACAGCTAACTG
CTCAAAATAGTTCTCTGGGTTTGAGAATGGACTGGAAAAT
TTACAGTTGGCACTCACTGTTTTAGTAGTTATCTTGATAT
TTCCTAAAGGAATAGATAAAATTAAAAGATGCCAATAACC
AAGATTTTAACTTTAGTATTTTCTCTAGTATTTTAACTTT
CAGTGGCTTCAGTGAGTAGTATTTAAATATTGAAACATAA
ATTAACCAATCTTTTGTTAATTAATTGAACATTATTATAA
CAGAACATTTCATTCTGCCATCACTCCGCTAGAGTGTTGT
AGACTGAAAATATTACCACTGAGTACAGAGGAACTTTGCC
ATGTAAAAAGATTTATCTCTATCTTGAGTTTCCCCAAGTT
TTTATCAAATATTAAATTTATAGTCAAGGAGATGGTGACA
GCCCAACAACAGCTTCTCTTTGGTGAACACATTTTAAAAT
TCTCAAAATATGTGTGAGACTCTATCATATCAATATGTGC
TTTTCTATACTTAATCTCTATTTTCTTTTTCCTCCTGCTT
ATACCTAGGCCAAAGATTTATACTCATGTTTGTTTGCTGC
AACCTTCAAATCCTTCTCAATTAAGATTTCTGTTTTAAAT
TAACAAATGTTTCCTTTTAAGTATAACCTTTTTACATATA
TCCTCCATTAACTATTCCTGAAATGTTTATGAAGACTGAG
AGTAGTTAAATCCACATTTTCCTATCATTATATATTATCG
TATTTTGTAGAATGGTCATCATAATGCTTAGTTGTAAATA
CGTACCTATGGGTGTTACTAATATCTTTGAATAAAAATAG
CTTTGAGTAACCTACTCACCATTAAAAAAATTCCTCCTGA
TGCAGTGTGTACAATATTGTGTGTCATACTGGAAGATATT
AAAGAGAAATTTGGAAGTTTATTGACGGAATCTTCAGCAG
AACCCATTTTACATCACTCTCATTTTAGAACAACAACTAG
GCACAGGCATTGCAACAGACAGTCAGACAAAAATTAGCAT
TGCATAACCATGTTTCTAAAATTTTACAGCTGATCAAATC
TCATTTCGTATACTTCATCATCTCAAGCAAAATGTGAAAT
TTATTATCCCATTATTAAAATAGTGCTTTTAATATATTTT
TCATATCTCATACTTTTTGAGTATTATGACATTTATTTAC
TTATTAGCTATTTTAAATTATGCCCTTTGCTTCAAAGCCT
CAGAACACAAGCTGGATAAAGCCTCTCATTAAATATTTAA
ATAATAAGAAACAATCAAACAGCAACATAATAACCCAACA
ATAATTCCCAGCATAAAACCACAATTCTCATTTATTGAAA
CAAACTCCATATTGAGAAGAAAAGAATTGTGAGTAGTTTC
CTTAGTATTATACATTATTAATGGAAAAATCTAGAACAAT
GAAATCTGAATTTTTTGCAAGAATCCCTATCTTCAATAAT
TTAAAAAGTTAATCAGTTTTCCACTTCTTGCCTTCCATCT
TACCCAACTTGGTAAATAATTTAATATTTTATTAACAAGA
GATGATTTATAGTTAGATAATTTATACAATCCATTATGAT
ATGCTGAAAACGTGTAGAGCAATGAATCCCTTGAGATAGA
GTTTTATATGTATATAGTAAATAATCATTACGAGAATTAT
TTTTTTGGTATACTTACCAAAAGGAAGAACTTGTCCTATG
ACAAATAAGTATAAGAGTAAAAACTGTACATTACTAAAGC
GTGATTCTCCTCAAATGTGATTTAGACTAACATGATCCAC
TGTTACATTAGAAGATAATCTCATGTTTCCCTAAACACTT
TCTACTATTTTTAAGAGTCTTTAGAGCACAGTCTAATATA
TAGTAGATCCACAATAAGAGTTGACTCTTTTGCATTGATT
CAGAAAGGCACTTTTCTCTAAAATAAGGTGTTTTTATTTT
AGTACGTTGTGCATACTCATTTCCACTGACTCATTTGGTT
TATGTCTTAGTCATTTGCATAAACATAGAAACTATATTTA
GTTTTATAATTCAAATTTTCATTAAAAATTTTATAATCAA
TTTAATTATTTTTAATTATGCATCCAAAGGTTAAAGTAAG
TCATGTGACACAATAATGGGTGGTTTTGCTTTTGACTTTA
GCTCAGGAGCACACTTCAAGTGGCCAAATATACAGATTAT
TTATGAAAATTTGCTCAATACTGGTTTTGAAAGTGACAAA
TGTTCAATCATTCCTTCTCTGATAGAAGATCTCCGGTTTT
GAACATGAGAGCTCTATTCAGACTCAAACTAATTTAGAGG
TAACATGCAATGTATAGCTTAGGGAAGGTTCTGCACTTGA
TTAAGTACTTTTCAGTACCTGGTATTAGGGCCAAGTGCTC
TACATTCCTTTCAAGAATTCTTATGATTTGTGGAGAAGTA
AATAAATGCAGTGTTGTTTTATGAAGTACTTTTAAATTTT
TATTGCTTTAAGCCTTTGAAATAAATAGTCTTGAACTGTG
ATTTGAAAATTTAGACCATTTTTCTCCAGCTACATATTGT
CAATGAATCTAATTTGTAACAATCTCAATTAAAATCAATT
TCATTTTACTTATAGTTTATACATATTTTTCTTTCCTTCA
GAAAAGCTTAATAATAAACATATATTTCCTATTTATCTGT
AATTATAACATTTTATCTTATAAAGTATTCCAAAACCAAG
ATAATTATGGAAAAAATCATTGTTTAATTTCACTTTATGT
TCTACACCAAAACATCATTCTTTTAATTTCCAATAAGACC
TAAGTTGTATTTCAAAATAATTTTTTCCAACACTAATCAG
AATTCTATTTGAATTTATTTAGAAGCAAATGAGGCCAATT
TTTTTTTTTTTCAAAGGAGAAGAAATGGAAGTGCTTTTTT
ATTTGCCTTTCGTTTTGTTTTACAATGTAGAGTTCATATT
TTTTCTTACAATTCTATGGGAAATAATAATCAGGCAAAAC
ACAAAATAATAATCAGACAAACACAAAAGCTCAACTAATC
TCTTCTTGGACAAAGATGTCTGGCCAACTTCCAAATTTTA
GTTCCATTTGCAAAGGTATGCTATCAACACTCACTTTAAG
TATGTTTTAGCATTTATTTTTTTCGGATGATTCAAGTGCT
GCTGTAATTATCTAGAAATACAATTCTTTTTTTTTTTTTT
TTTTTTGAGACGGAGTCTCGCTCTGTCGCCCAGGCTGGAG
TGCAGTGGCCGGATCTCAGCTCACTGCAAGCTCCGCCTCC
CGGGTTCACGCCATTCTCCTGCCTCAGCCTCCCGGGTGGC
TGGGACTACAGGCGCCCGCCACCTCGCCCGGCTCGTTTTT
TGTATTTTTTAGTAGAGACGGGGTTTCACCGTGTTAGCCA
GGATGGTCTCGATCTTCTGACCTCGTGATCCGCCCGTCTC
GGCCTCCCAAAGTGCTGGGATTACAGGCTTGAGCCACCGC
GCCTGGCCGAAATACAATTCTTATTTCTCTTCCTGAAGCT
TATATTTTCAATTTTTACATGATAATCCCAGTATTTGGAG
GCATGAGTCTGTGGAGAATTTCTCCGCTATCACTGCTCCT
TCTACCTCCCCTGCATGTCTTTAAGCCTTTCTGTCCATAA
CTAACACTAAGAAAGAGGGAAGTGATTATTTTTTACTTAG
ACAGTTTCCTTCATTATTAGGTTTTCCTGAAAAGGAGGAT
GAGGTCATAATTTTTTCAACCAGTATGAATTGCCTGCTTT
ATTTGATAACACAGGTTTCTGTGCTTCCTGGCCAGCCTAG
ATTCCACTTCCAAGAGTCCCTTTTAATCCATACAGCATGA
AGCTAGGAAGGTAGACATGAAAAGAAATTTGATCTGGGAA
TCATTGAAAATGTTGATAAAAGACTGTGACCCATATGAAG
GCAACAGGATGGAGAGAAGCTGCATTAGTCCCTCTGGGAA
AGGCGAGGCAAACTACATATATATATATATATGTATATAT
ATATATATAGTTGGCAATGATCAACACAGAAAGAGAAACC
AAAGCGCTATCTAATCCATATTTTTCTTGTCTCAGTACAA
GGAAAACAAACTTTTCCTATATGGATCAAGAGTGAAGCTG
ATACTATTAAGCTACCTAGACCTCCTGAGTTATCTACATG
TCTTTCTCACCAGCTGATATTACTCATTTAAAGGCTTTTT
AATCCCTGTGTCACAGAAATTTGCAGAAATATTCTGCAGT
ATGTTTTTAGCTTATAGCCCATGTATGGGGTATGCACTGG
CTACTGCATGAAATTCTACAACTAGAAGAATTTGCTCATT
TGATGGAACAAGCCCATCATGGCCCAAAACACAACATTGT
GAAGTATTTTGGTTAAAGGAACCCAATTATCCACCACCTT
CCTCAGCTATGAAAAAGCTAAAGGTGTCAGAGACCCTCAA
GAGGGGATGTTAATGGCATTACTTAAAGTCTGTTTATTAA
AGATAAGCTGGAAGGAGTTGCAGTTATGTACTCAGAAGAT
TGGTGGGACTCTGTGAATTTCCATCAGCAGATTGCTGAAG
CTTTTTCAGAATTCATCAGACAGATCAAGCTCATGCTCTC
ATCTTAGAAAACTTGTCTTGGTTTTCTTGCCAACTGTATA
AACTCAAGTTAGAAAAAAGATGGTAAATGGCAGACAGATT
ATTATTCAATCTTAGCACCAGCTGGTCAGTTTGAGATAAT
TTAAAGAAAGATGAAGACAAAAAAGGAATTAAAGACTGCT
GTATTGGCTGCTCAGTTAAACCTCTTCACTAAAGGCAATT
ATCCCGACTTTGGCCACCCTTTCTATAAAGAAAAGAAATA
AATAATAGTTGTTGCAAAAAGCCAGTCTTTGTTGCAAAAA
GCCAGTATGTTGGGAGAGGGATTGTAAAAAGAGATTCTGA
AGGGTAAAGAAATTGTACAAACATGAGAATCAGGAAAGCC
CAAAAGCCTAAGGAATAACTGACAGGTGTCTTAAAATGGA
CAGAATTAGGAAGTCTCAGAGGCGGAAATTGAAACTACTG
CTGCTACTTAGTGTGCAATGCCCTCAGATAGTTTGGCTTT
TCATTTGGTGAAAGAACACTAAAAAATTATTGATACTTTA
AGTAGCTCTTCTACTTTTTCCTTTTTCTCTGCTATTCCCA
TACAGATAGGTTATCTTGCTGAGGAACATACATTCTTATT
TTCTCCTGTTTCTCTCATAAAGCTGTTTGGGAGACACTTG
TTTTAAATTGCTGTGCAATTTAAAGGTTACCATATTCTGT
ACACCAGTGAGTGTCTGTAGAATTCCTTGGGGAAAATGCA
TCTCATTTGGTTACCATGCACCTTGTGAATGTAAAGGGTT
ATAGGAGAGAGTTGTAGGCTCATACTGTATTAGAAAATCA
CCCAATCTACATTGCTTTGGGGAATGGCAGAGAGTGGTAA
TTTCACACCATATTGGAAAAGCACACCTATCTGGGCAAAT
CAATCTATTGCTTTCAGAGCCAAGGACTCTTGATACTGGT
GTACTTTGAGATATAGAGACAATACAAATATTTCACCAAA
AGCAAAGTGCATGCCATATGCAGAGTGATCCCTGATATCA
AGAGCTCAATCAGAAGAAATAAAGCCTATATAGTGGTAAG
AAAAGCTAAATAATAATGCAAATAAGCCACCCACCTACGA
TATTATATTCTTCTTCTAGTAAATTAAAAAAGTATTTTTT
CCAGACTTACTGAGGTATAATTGACCAATCAAAAGTGTAT
ATGTTCAAGGTGTGCAATCTGTTTTATTTGCTATACCTTT
ACATTGTGAAATGATTGATCCAATCAAATTAACACATTGA
TTTCCTCACACAGTTATCATTGTGTGTGCAGGTTTGTGTG
TGTGTGTGATGAGGATACTTAAGATCTACTCTTTTAGCAA
ATTTCAAGTAAACAATATAGTAAAACTATGGTCGCTATAC
TTACATTAGATCCTCAGAACTTATTCATCCTATAACTGAA
AATTTGTATCATTTGGTCACTATCTTGCCATTTTCCTCAG
CCCCTGTCAGCTATTATTCTGTCTGCTTATATAAATTCAT
ATGTTTTAGATTCCACATATAAGTGGGATCACACAGTATT
TGTCTTTCTGTGTTTGGCTTAGTTCATTTAGCATAATGTC
CTCTAGGTTTATCCATGTCCTTGCAAATGACAGGATTTTC
TTCTTTTTCACTACTGAATATATTCCATTGTATATAATAA
ATATGCTATTTTAATCCATTTATTCCTTCAGCAGCACTTA
GATTATTTCCATATCTTGGCTATTGTAAATAACATCACAA
CAAATATGAGGATTCATATATTGCTTTAAGACACTGATTT
AATTTCCTTCGGTTACTCAAAAGTGAAATTACTAAATTAT
ATGGTAGTTCTATTTTAAAGTTTTTGAGGAAACGCTAGAC
CTGGTTTTCATAAATATTGTTCTAATTTACATTCCCATGA
ATAGTGCACAAGAGTTTCCTTTTGTCCATACCCTCAGCAA
TATTTGTTATCTCTTGGCTTTTTAATAACCACCAGGTTTG
AGGTAATACCTCACTGTGAGTTTTATTTGCATTTTCCGAT
AATTAGTGATGTTGAACATTTATTTACAAATATGCTGGCT
GTTTTATGTCTGAGGAGTATAAATTTGATAAAACGTTGAC
CACTGTTTAGATTTGTATAAAAGCTTAACCTTAATTCCTG
TATTTCCTAATTCTATATCCCGACTTCTGATCTTGGTATC
ATTTTCTGAAAGTATTTATAATTTATCTATGTTTTAATTT
TTGTTACTTTATATTCCTCTAGAGAATGGAACTAGATTCT
TATTTGCTTTCACTTATGAAAGAACCCACTATTTATCACA
ACTGTTTCCTCAAGGGTTTTGGGATTTTCCTACAGTATTT
TCTAGTCATTTATGGAACTTAGAGAAATTTTTCCAACCAC
AGAGATTTATAATTATTCAAACTATAGATTATTTGCTGGT
GTCCTCAGAAACTAAAGAGCATTGCAAATTGATACTTCAG
CTTTGTTACAGTTCTTGGCTTAACAGGAACATAAGGCTTC
ACTGAGGAAATTGCAATATTGCACAACTGAGCTCTAATAT
TTCAGTGCTACAATCTAGAGTCTGCTAATTTTATAACAAA
ATGACCTATTACAAAAAGTAAAGTTTTGGAGACTACTACA
ATAATCTAGATAGCAGATTTCAGCTTTTGCAAAGAAAACA
AAATCTCTGATGGAACAATTACATAATAATTATCTAGATC
TTCTGGTTTGGTCCCTAAAATCTGAATAAATAAATAGTTA
AATAAGTTAAACTAGTCATAGCTTCCCCTAACTTTAAAAA
TACATAACATTTTAAATAGAAAACATTGCATTTCAACAAA
AGCTAAACTACCTTATGTAAAATTGATAGCTGATTTTTTT
TTTTTTTTTGTAAATATGCCTACTTTTTTTTTTTTTTTTA
TACTTTAAGTTCTAGGGTACATGTGCATAACCTGCAGGTT
TGTTACATATGTATACTTGTGCCATGTTGGTATGCTGCAC
CCATCAACTCGTCAGCACCCATCAATTCATCATTTATATC
AGGTATAACTCCCCAATGCAATCCCTCCCCCCTCCCCACT
CCCCATGATAGGCCCCAGTGTGTGATGTTCCCCTTCCCGA
GTCCAAGTGATCTCATTGTTCAGTTCCCACCTATGAGTGA
GAACATGCGGTGTTTGGTTTTCTCTTCTTGTGATAGTTTG
CTAAGAATGATGGTTTCCAGCTGCATCCATGTCCCTACAA
AGGACGCAAACTCGTCCTTTTTTATGGCTGCATAGTATTC
CATGGTGTATATGTGCCACATTTTCTTAATCCAGTCTGTC
ACAGATGGACATTTGGGTTGATTCCAAGTCTTTGCTATTG
TGAATAGTGCATAATAAACATGCGTGTGCATGTGTCTTTG
TAGTAGAATAATTTATAATCCTTTGGGTATATACCCAGTA
GTGGGATGGCTGGGTCATATGGTACATCTAGTTCTAGATC
CTTGAGGAATCGCCATACTGTTTTCCATAATGGTTGAACT
AGTTTACAATCCCACCAACAGTGTAAAAGTGTTCCTATTT
CTCCACATCCTCTCCAACACCTGTTGTTTCCTGATTTTTA
ATGATTGCCATTCTAACTGGTGTGAGATGGTATCTCATTG
TGGTTTTGATTTGCATTTCTCTGATGGCCAGTGATGATGA
GCATTTTTTCATGTGTCTGTTGGCTGTATGAATGTCTTCT
TTTGAGAAATGTCTGTTCATATCCTTTCCCCACTTTTTGA
TGGGGTTGTTTGTTTTTTTCTTGTATATTTGTTTGAGTTC
TTTGTAGATTCTGGATATTAGCCCTTTGTCAGATGAGTAG
ATTGCAAAAATTTTCTCCCATTCTGTAGGTCGCCTGTTCA
CTCTGATGGTAGTTTCTTTTGCTGTGCAGAAGCTCTTTAG
TCTAATCATATCCCTTTGTCAATTTTGGCTTTTGCTGCCA
TTGCTTTTGGTGTTTTAGACATGAAGTCCTTGCCCATGCC
TATGTCCTGAATGGTACTACCTAGATTTTCTTCTAGGGTT
TTTATGGTATTAGGTCTAACATTTAAGTCTCTAATCCATC
TTGAATTAATCTTTGTATAAGGAGTAAGGAAAGGATCCAG
TTTCAGCTTTCTACTTATGGCTAGCCAATTTTCCCAGCAC
CATTTATTAAATAGGGAATCCTTTCCCCATTTCTTGTTTC
TCTCAGGTTTGTCAAAGATCAGATGGCTGTAGATGTGTGG
TATTATTTCTGAGGCCTCTGTTCTGTTCCATTGGTCTATA
TCTCTGTTTTGGTACCAGTACCATGCTGTTTTGGTTACTG
TAGCCTTGTAGTATAGTTTGAAGTCAGGTAGCGTGACGCC
TCCAGCTTTGTCCTTTGACTTAGGATTGTCTTGGCAATGC
AGGCTCTTTTTTGGTACCATATGAACTTTAAAGCAGTTTT
TTCCAATTCTGTGAAGAAACTCATTGGTAGCTTGATGGGG
ATGGCATTGAATCTATAAATTACCTTAGGCAGTATGGCCA
TTTTCACGATATTGATTCTTCCTATCCATGAGCATGGTAT
GGTCTTCCATTTGTTTGTGTCCTCTTTGATTTCACTGAGC
AGTGGTTTGTAGTTCTCCTTGAAGAGGTCCTTTACATCCC
TTGTAAGTTGGATTCCTAGGTATTTTATTCTCTTTGAAGC
AAGTGTGAATGGAAGTTCATTCCTGATTTGGCTCTCTGCT
TGCCTGTTACTGGTGTATAAGAATGCTTGTTATTTTTGCA
CATTAATTTTGTATCCTGAGACTTTGCTGAAGTTGCTTAT
CAGCTTAAGGAGATTTTGGGCTGAGACAATGGGGTTTTCT
AAATATACAATCATGTCATCTGCAAACAGGGACAATTTGA
CTTCTTCTTTTCCTAACTGAATACCCTTGATTTCTTTCTC
TTGCCTGATTGCCTTAGCCAGAACTTCCAACACTATGTTG
AATAGGAGTGGTGAGAGAGGGCATCCCTGTCTTGTGCCAG
TTTTCAAAGGGAATTTTTCCAGTTTTTGCCCATTCAGTAT
GATATTAGCTGTGGGTTTGTCATAAATAGCTCTTATTATT
TTGAGGTACGTTCCATCAATACCGAATTTATTGAGCGCTT
TTAGCATGAAGGGCTGTTGAATTTTGTCAAAAGCCTTTTC
TGCATCTATTGAGATAATCATGTGGTTCTTGTCTTTGGTT
CTGTTTATATGCTGGATTACGTTTATTGATTTGCGAATGT
TGAACCAGCCTTGCATCCCAGGGATGAAGCCCACTTGATC
AGGTGGATAAGCTTTTGATGTGCTGCTGAATCTTTGCCAG
TATTTTATTGAGGATTTTTGCATCGATGTTCATCAGGGAT
ATTGGTCTAAAATCTTTTTGTTGTGTCTCTGCCAGGCTTT
GGTATCAGGATGATGTTGGCCTCATAAAATGAGTTAGGAG
GATTCTCTTTTCTATTGATTGAATAGTTTCAGAAGGAATG
GTACCAGCTCCTCCTTGTACCTCTGGTAGAATTCAGCTGT
GAATCCGTCTGGTCCTGGACTTTTGGTGGGCAGGCTATTA
ATTGTTGCCTCAATTTCAGAGCCTGCTATTGGTCTATTCA
GGATTCAACTTCTTCCTGGTTTAGTCTTGGGAGAGTGTAA
GTGTCCAGGAAATTATCCATGTCCTTGCAAATGACAGGAT
TTTCTTCTTTTTCACTACTGAATATATTCCATTGTATATA
ATAAATATGCTATTTTAATCCATTTATTCCTTCAGCAGCA
CTTAGATTATTTCCATATCTTGGCTATTGTAAATAACATC
ACAACAAATATGAGGATTCATATATTGCTTTAAGACACTG
ATTTAATTTCCTTCGGTTACTCAAAAGTGAAATTACTAAA
TTATATGGTAATTCTATTTTAAAGTTTTTGAGGAAACGCT
AGACCTGGTTTTCATAAATATTGTTCTAATTTACATTCCC
ATGAATAGTGCACAAGAGTTTCCTTTTGTCCATACCCTCA
GCAATATTTGTTATCTCTTGGCTTTTTAATAACCACCAGG
TTTGAGGTAATACCTCACTGTGAGTTTTATTTGCATTTTC
CCGATAATTAGTGATGTTGAACATTTATTTACAAATATGC
TGGCTGTTTTATGTCTGAGGAGTATAAATTTGATAAAAAC
GGTTGACCACTGTTTAGATTTGTATAAAAGCTTAACCTTA
ATTCCTGTATTTCCTAATTCTATATCCCGACTTCTGATCT
TGGTATCATTTTCTGAAAGTATTTATAATTTATCTATGTT
TTAATTTTTGTTACTTTATATTCCTCTAGAGAATGGAACT
AGATTCTTATTTGCTTTCACTTATGAAAGAACCCACTATT
TATCACAACTGTTTCCTCAAGGGTTTTGGGATTTTCCTAC
AGTATTTTCTAGTCATTTATGGAACTTAGAGAAATTTTTC
CAACCACAGAGATTTATAATTATTCAAACTATAGATTATT
TGCTGGTGTCCTCAGAAACTAAAGAGCATTGCAAATTGAT
ACTTCAGCTTTGTTACAGTTCTTGGCTTAACAGGAACATA
AGGCTTCACTGAGGAAATTGCAATATTGCACAACTGAGCT
CTAATATTTCAGTGCTACAATCTAGGAGTCTGCTAATTTT
ATAACAAAATGACCTATTACAAAAAAGTAAAAGTTTTGGA
GACTACTACAATAATCTAGATAGCAGATTTCAGCTTTTGC
AAAGAAAACAAAATCTCTGATGGAACAATTACATAATAAT
TATCTAGATCTTCTGGTTTGGTCCCTAAAATCTGAATAAA
TAAATAGTTAAATAAGTTAAACTAGTCATAGCTTCCCCCT
AACTTTAAAAAATACATAACATTTTAAATAGAAAACATTG
CATTTCAACAAAAGCTAAACTACCTTATGTAAAATTGATA
GCTGATTTTTTTTTTTTTTTGTAAATATGCCTACTTTTTT
TTTTTTTTTTATACTTTAAGTTCTAGGGTACATGTGCATA
ACCTGCAGGTTTGTTACATATGTATACTTGTGCCATGTTG
GTGTGCTGCACCCATCAACTCGTCAGCACCCATCAATTCA
TCATTTATATCAGGTATAACTCCCCAATGCAATCCCTCCC
CTCCCCTCCCCATGATAGGCCCCAGTGTGTGATGTTCCCC
TTCCCGAGTCCAAGTGATCTCATTGTTCAGTTCCACCTAT
GAGTGAGAACATGCGGTGTTTGGTTTTCTTCTTGTGATAG
TTTGCTAAGAATGATGGTTTCCAGCTGCATCCATGTCCCT
ACAAAGGACGCAAACTCATCCTTTTTATGGCTGCATAGTA
TTCCATGGTGTATATGTGCCACATTTTCTTAATCCAGTCT
GTCACAGATGGACATTTGGGTTGATTCCAAGTCTTTGCTA
TTGTGAATAGTGCCGCAATAAACATGCGTGTGCATGTGTC
TTTGTAGTAGAATAATTTATAATCCTTTGGGTATATACCC
AGTAGTGGGATGGCTGGGTCATATGGTACATCTAGTTCTA
GATCCTTGAGGAATCGCCATACTGTTTTCCATAATGGTTG
AACTAGTTTACAATCCCACCAACAGTGTAAAAGTGTTCCT
ATTTCTCCACATCCTCTCCAACACCTGTTGTTTCCTGATT
TTTAATGATGGCCATTCTAACTGGTGTGAGATGGTATCTC
ATTGTGGTTTTGATTTGCATTTCTCTGATGGCCAGTGATG
ATGAGCATTTTTCATGTGTCTGTTGGCTGTATGAATGTCT
TCTTTTGAGAAATGTCTGTTCATATCCTTTGCCCACTTTT
TGATGGGGTTGTTTGTTTTTTCTTGTATATTTGTTTGAGT
TCTTTGTAGATTCTGGATATTAGCCCTTTGTCAGATGAGT
AGATTGCAAAATTTTCTCCCATTCTGTAGGTTGCCTGTTC
ACTCTGATGGTAGTTTCTTTTGCTGTGCAGAAGCTCTTTA
GTTTAATGAGATCCCATTTGTCAATTTTGGCTTTTGCTGC
CATTGCTTTTGGTGTTTTAGACATGAAGTCCTTGCCCATG
CCTATGTCCTGAATGGTACTACCTAGATTTTCTTCTAGGG
TTTTTATGGTATTAGGTCTAACATTTAAGTCTCTAATCCA
TCTTGAATTAATCTTCGTATAAGGAGTAAGGAAAGGATCC
AGTTTCAGCTTTCTACTTATGGCTAGCCAATTTTCCCAGC
ACCATTTATTAAATAGGAATCCTTTCCCCATTTCTTGTTT
CTCTCAGGTTTATCAAAGATCAGATGGCTGTAGATGTGTG
GTATTATTTCTGAGGACTCTGTTCTGTTCCATTGGTCTAT
ATCTCTGTTTTGGTACCAGTACCATGCTGTTTTGGTTACT
GTAGCCTTGTAGTATAGTTTGAAGTCAGGTAGCGTGGCGC
CTCCAGCTTTGTCCTTTTGACTTAGGATTGTCTTGGCAAT
GCGGGCTCTTTTTGGTTCCATATGAACTTTAAAGCAGTTT
TTCCAATTCTGTGAAGAAACTCATTGGTAGCTTGATGGGG
ATGGCATTGAATCTATAAATAACCTTGGGCAGTATGGCCA
TTTTCACGATATTGATTCTTCCTATCCATGAGCATGGTAT
GTTCTTCCATTTGTTTGTGTCCTCTTTGATTTCACTGAGC
AGTGGTTTGTAGTTCTCCTTGAAGAGGTCCTTTACATCCC
TTGTAAGTTGGATTCCTAGGTATTTTATTCTCTTTGAAGC
AATTGTGAATGGAAGTTCATTCCTGATTTGGCTCTCTGCT
TGTCTGTTACTGGTGTATAAGAATGCTTGTGATTTTGCAC
ATTAATTTTGTATCCTGAGACTTTGCTGAAGTTGCTTATC
AGCTTAAGGAGATTTTGGGCTGAGACAATGGGGTTTTCTA
AATATACAATCATGTCATCTGCAAACAGGGACAATTTGAC
TTCTTCTTTTCCTAACTGAATACCCTTGATTTCTTTCTCT
TGCCTGATTGCCCTAGCCAGAACTTCCAACACTATGTTGA
ATAGGAGTGGTGAGAGGGCATCCCTGTCTTGTGCCAGTTT
TCAAAGGAATTTTTCCAGTTTTGCCCATTCAGTATGATAT
TAGCTGTGGGTTTGTCATAAATAGCTCTTATTATTTTGAG
GTACGTTCCATCAATACCGAATTTATTGAGCGTTTTTAGC
ATGAAGGGCTGTTGAATTTTGTCAAAAGCCTTTTCTGCAT
CTATTGAGATAATCATGTGGTTCTTGTCTTTGGTTCTGTT
TATATGCTGGATTACGTTTATTGATTTGCGAATGTTGAAC
CAGCCTTGCATCCCAGGGATGAAGCCCACTTGATCAGGGT
GGATAAGCTTTTGATGTGCTGCTGAATCCGGTTTGCCAGT
ATTTTATTGAGGATTTTTGCATCCATGAGCATGGTATGTT
CTTCCATTTGTTTGTGTCCTCTTTGATTTCACTGAGCAGT
GGTTTGTAGTTCTCCTTGAAGAGGTCCTTTACATCCCTTG
TAAGTTGGATTCCTAGGTATTTTATTCTCTTTGAAGCAAT
TGTGAATGGAAGTTCATTCCTGATTTGGCTCTCTGCTTGT
CTGTTACTGGTGTATAAGAATGCTTGTGATTTTTGCACAT
TAATTTTGTATCCTGAGACTTTGCTGAAGTTGCTTATCAG
CTTAAGGAGATTTTGGGCTGAGACAATGGGGTTTTCTAAA
TATACAATCATGTCATCTGCAAACAGGGACAATTTGACTT
CTTCTTTTCCTAACTGAATACCCTTGATTTCTTTCTCTTG
CCTGATTGCCCTAGCCAGAACTTCCAACACTATGTTGAAT
AGGAGTGGTGAGAGAGGGCATCCCTGTCTTGTGCCAGTTT
TCAAAGGAATTTTTCCAGTTTTGCCCATTCAGTATGATAT
TAGCTGTGGGTTTGTCATAAATAGCTCTTATTATTTTGAG
GTACGCTCCATCAATACCGAATTTATTGAGCGTTTTTAGC
ATGAAGGGCTGTTGAATTTTGTCAAAAGCCTTTTCTGCAT
CTATTGAGATAATCATGTGGTTCTTGTCTTTGGTTCTGTT
TATATGCTGGATTACGTTTATTGATTTGCGAATGTTGAAC
CAGCCTTGCATCCCAGGGATGAAGCCCACTTGATCAGGTG
GATAAGCTTTTGATGTGCTGCTGAATCCGGTTTGCCAGTA
TTTTATTGAGGATTTTTGCATCGATGTTCATCAGGGATAT
TGGTCTAAAATTCTCTTTTTGTTGTGTCTCTGCCAGGCTT
TGGTATCAGGATGATGTTGGCCTCATAAAATGAGTTAGGA
GGATTCTCTTTTCTATTGATTGGAATAGTTTCAGAAGGAA
TGGTACCAGCTCCTCCTTGTACCTCTGGTAGAATTCAGCT
GTGAATCCGTCTGGTCCTGGACTTTTTTGGTGGGCAGGCT
ATTAATTGTTGCCTCAATTTCAGAGCCTGCTATTGGTCTA
TTCAGGATTCAACTTCTTCCTGGTTTAGTCTTGGGAGAGT
GTAAGTGTCCAGGAAATTATCCATTTCTTCTAAATTTTCT
AGTTGATTTGCGTAGAGGTGTTTATAGTATTCTCTGATGG
TAGTTTGTATTTCTGTGGGGTCGGTGGTGATATCCCTTTA
TCATTTTTTATTGCATCTATTTGATTCCTCTCTCTTTTCT
TCTTTATTAGTCTTGCTAGCGGTCTGTCAATTTTGTTGAT
CTTTTCAAAACCAACTCCTGGATTCATTGATTTTTGGAGG
GTTTTTGTGTTTCTATCTCCTTCAGTTCTGCTCTGATCTT
AGTTATTTCTTGCCTTCTGCTAGCTTTTGAGTGTGTTTGC
TCTTGCCTCTCTAGTTCTTTTAATTGTGATGTTAGAGTGT
CAATTTTAGATCTTTCCTGCTTTCTCTTGTGGGCATTTAG
TGCTATAAATTTCTCTACACACTGCTTTAAATGTGTCCCA
GAGATTCTGGTATGTTGTATCTTTGTTCTCATTGGTTTCA
AAGAACATCTTTATTTCTGCTTTCATTTCGTTATGTACCC
AGTAGTCATTCAGGAGCAGGTTGTTCAGTTTCCATGTAGT
TGAGCGGTTTTGATTGAGTTTCTTAGTCCTGAGTTCTAGT
TTGATTGCACTGTGGTCTGAGAGACAGTTTGTTATAATTT
CTGTTCTTTTACATTTGCTGAGGAGTGCTTTACTTCCAAT
TATGTGGTCAATTTTGGAATAAGTGCGATGTGGTGCTGAG
AAGAATGTATATTCTGTTGATTTGGGGTGGAGAGTTCTAT
AGATGTCTATTAGGTCTGCTTGGTGCAGAGATGAGTTCAA
TTCCTGGATATCCTTGTTAACTTTCTGTCTCGTTGATCTG
TCTAATGTTGACAGTGGAGTGTTGAAGTCTCCCATTATTA
TTGTATGGGAGTCTAAGTCTCTTTGTAAGTCTCAAGGACT
TGCTTTATGAATCTGGGTGCTCCTGTATTGGGTGCATATA
TATTTAGGATAGTTAGCTCTTCCTGTTGAATTGATCCCTT
TACCATTATGTAATGGCCTTCTTTGTCTCTTTTGATCTTT
GATGGTTTAAAGTCTATTTTATCAGAGACTAGGATTGCAA
CCCCTGCTTTTTTTGTTCTCCATTTGCTTGGTAGATCTTC
CTCCATCCCTTTATTTTGAGCCTATGTATGTCTCTGCATG
TGAGATGGGTCTCCTGAATACAGCAGACTGATGGGTCTTG
ACGCTTGATCCAGTTTGCCAGTCTGTGTCTTTTAATTGGA
GCATTTAGTCCATTAACATTTAAGGTTAATATTGTTATGT
GTGAACTTGATCCTGCCATTATGATATTAACTGGTTATTT
TGCTCATTAGTTGATTTACATTTTGGCTTGTTTTTGCAAT
GGCTGGTACCGTTGTTCCTTTCCATGTTTAGGGCTTCCTT
CAGGGTCTCTTGTAAGGCAGGCCTGGTGGTGACAAAATCT
CTAAGCATTTGCTTATCTGTAAAGGATTTTATTTCTCCTT
CACTGATGAAACTTAGTTTGGCTGGATATGAAATTCTGGG
TTTAAAATTCTTTTCTTTAAGAACGTTGAATATTGGCCCC
ACTCTCTTCTGGCTTGTAGAGTTTCTGCCGAGAGATCTGC
TGTTAGTCTGATGGGCTTCCTTTGTGGGTAACCCGACCTT
TCTCTGGCTGCCCTTAAGATTTTTCCTTCATTTCAACTTT
GGTGAATCTGGCAATTATGTGTCTTGGAGTTGCCCTTCTG
GAGGAGTATCTTTGTATGCTTCTCTGTATTTCCTGAATTT
GAATGTTGGCCTGCCCTACTAGGTTGGGGAAGTTCTCCTG
GATGATATCCTGAAGAGTGTTTTCCAACTTGTTTCCATTC
TCCCTCACTTTCAGGCACCCCAATCAGACGTAGATTTGGT
CTTTTACATAATCCCATACTTCTTGCAGGCTTTGTTCATT
TCTTTTCTTCTTTTTCTTTTGGTTTCTCTTCTCGCTTCAT
TTCATTCATTTGATCCTCAATCGCTGATACTCTTTCTTCC
AGTTGATCGAGTCGGTTACTGAAGCTTGTGCATTTGTCAC
GTATTTCTCGTGTCATGGTTTTCATCTCTGTCATGTCGTT
TATGACCTTCTCTGCATTAATTAGTCTAGCTGTCAATTCT
TCCACTCTTTTTCAAGATTTTTAGTTTCTTTGCGCTGGCA
CGTAATTCCTCCTTTAGCTCTGAGAAGTTTGATGGACTGA
AGCCTTCTTCTCTTTTGATCTTTGATGGTTTAAAGTCTAT
TTTATCAGAGACTAGGATTGCAACCCCTGCTTTTTTTTGT
TCTCCATTTGCTTGGTAGATCTTCCTCCATCCCTTTATTT
TGAGCCTATGTATGTCTCTGCATGTGAGATGGGTCTCCTG
AATACAGCAGACTGATGGGTCTTGACGCTTTATCCAGTTT
GCCAGTCTGTGTCTTTTAATTGGAGCATTTAGTCCATTAA
CATTTAAGGTTAATATTGTTATGTGTGAACTTGATCCTGC
CATTATGATATTAACTGGTTATTTTGCTCATTAGTTGATT
TACATTTTGGCTTGTTTTGCAATGGCTGGTACCGTTGTTC
CTTTCCATGTTTAGGGCTTCCTTCAGGGTCTCTTGTAAGG
CAGGCCTGGTGGTGACAAAATCTCTAAGCATTTGCTTATC
TGTAAAGGATTTTATTTCTCCTTCACTGATGAAACTTAGT
TTGGCTGGATATGAAATTCTGGGTTTAAAATTCTTTTCTT
TAAGAACGTTGAATATTGGCCCCACTCTCTTCTGGCTTGT
AGAGTTTCTGCCGAGAGATCTGCTGTTAGTCTGATGGGCT
TCCCTTTGTGGGTAACCCGACCTTTCTCTCTGGCTGCCCT
TAAGATTTTTCCTTCATTTCAACTTTGGTGAATCTGGCAA
TTATGTGTCTTGGAGTTGCCCTTCTGGAGGAGTATCTTTG
TATGCTTCTCTGTATTTCCTGAATTTGAATGTTGGCCTGC
CCTACTAGGTTGGGGAAGTTCTCCTGGATGATATCCTGAA
GAGTGTTTTCCAACTTGTTTCCATTCTCCTCACTTTCAGG
CACCCCAATCAGACGTAGATTTGGTCTTTTACATAATCCC
ATACTTCTTGCAGGCTTTGTTCATTTCTTTTCTTCTTTTT
CTTTTGGTTTCTCTTCTCGCTTCATTTCATTCATTTGATC
CTCAATCGCTGATACTCTTTCTTCCAGTTGATCGAGTCGG
TTACTGAAGCTTGTGCATTTGTCACGTATTTCTCGTGTCA
TGGTTTTCATCTCTGTCATGTCGTTTATGACCTTCTCTGC
ATTAATTAGTCTAGCTGTCAATTCTTCCACTCTTTTTCAA
GATTTTTAGTTTCTTTGCGCTGGGTACGTAATTCCTCCTT
TAGCTCTGAGAAGTTTGATGGACTGAAGCCTTCTTCTCTC
TTCTCGTCAAAGTCATTCTCTGACCAGCTTTGATCCGTTG
CTGGCGATGGGCTGCGCTCCTTTGCAGGGGAGATGCGCCT
TATTTTTGAATTCCCAGCTTTTCTGCCCTGCTTTTCCCCA
TCTTTGTGGTTTTATCTGTCTCTGGTCTTTGATGATGGTG
ACGACTGATGGGGTTTTGGTATAGGTGTCCTTCCTGTTTG
ATAGTTTTCCTTCTGACAGTCAGAACCCTCAGCTATAGGT
CTGTTGGAGATTGCTTGAGGTCCACTCCAGACCCTGTTTG
CCTGGGTATCAGCAGCAGAGGTTGCAGAAGATAGAATATT
GCTGAACAGCGAGTGTACCTGTCTGATTCTTACTTTGAAG
CTTCCTCTCAGGGGTGTACTCCACCCTGTGAGGTGTGGGG
TGTCAGACTGCCCCTAGTGGGGATGTCTCCCAGTTAGGCT
ACTCAGGGGTCAGGGACCCACTTGAGCAGGCAGTCTGTCC
CTTCTCAGATCTCAACCTCCGTGTTGGGAGATCCACTGCT
CTTCAAAGTTGTCAGACAGAGTCATTCGCGCCTGCACAGT
CTCTGCTGCTTCCCTGTTATTTTTTAGCTGAGCCCTGTCC
CCAGAGGCGGAGTCTACAGAGACAGGCAGGTTTCTTGAGC
TGCTGTGAGCTCCACCCAGTTGGAGCTTCCCAGCGGCTTT
GTTTACCTACTTAAGCCTCAGCAATGGCGGGCGCCTCCCC
AGCCTCGCTGCTGCCCTGTGGTTAGATCGCCGCAGACTGC
TGTGTTAGCAAGGAGGAGGCTCGGGCGTGGGACCCTCCCG
GCCAGGCGTGGGGTATATTCTCCTGGTGTGCCCATTAGCC
TATAGCGCAGTATTGGGGTGGGAGTTACCCGATTTTCCAG
GTGTTGTGTGTCTCAGTTCCCTGGTTAGGAAAAGGGATTC
CTTCCCCTTGCGCTTCCCAGGTGAGGCGATGCCTCGCCTG
CTTCAGCTCGCTGGTCGGGCTGCAACAGCTGACCAGCACC
GATTGTCCGCACTCACTAGTGAGATGACCCCAGTACCTCA
GTTGAAAATGCAGAAATCACCGGTCTTCTGTGTCCTTCGC
TGGGAGTTGGAGACTGGAGCTGTTCCTATTCGCCATCTTG
CTCCGCCCAAAACGATAGCTGATTTTTAGAGATAAAACTT
TATAACTGCCTGCTTAAATATTAGTATTTCATTGTAGAGT
TCCTTAAAGGCAAAAGGACATTTCCAAAGGTAATAATTTT
GCTGATAGATCTGTAAAAGCAGTTTTTGAAAACATGATAT
AGTTCAACCTTATATGCTTCACTTTTAAAACAATAAAAAG
TTGTTCATTTTAAAGCTATGTAGAGATAAATAAATGGACA
TATGGATTTAAAATGGGCTAAAATAAATGTGGCTGACTGT
GTGAATTATGTAACAAAATAATTCCAATATCACAATTTCT
ATTGGTTTGGGGTTGTTATGCCACCAATAAAACAATCTGT
GTGAGAGAGGATTTTAAATGCACTAGAGTCTTAACTACAC
CTAATAATAACATAAAATTGTTCAAAACATAAAAGAGATA
TGCTATTTGTGAGTAGAATTATTTTCATGCCACACCCCAA
CTAACTAACTACGGAAGTTTTCATTTAACAATTTTACCAG
AAATATTATGACAGCTGGATTTCAGAGAACAAAAGTTTAT
AGAAGGTAAGGTGAGATTTTTTGTCTAGTTGTGGTGTGTA
TAATATCTGGGTGGTCTGATATTTTCCCAATTCATGAAAC
TAATGTTTGGGCAATGGTAAACACTCTGTTGATAAATGTA
ATTTCTGCTTTTGGGATGCCATAGTATTTAAGTCAGACAG
AAAAAAAATATGTTATTTCTACAGTTATCTAGGAATTATG
GAAATATTACAGATTCCTATAAGGCTCAGTACTCTGGAAA
ATAGAGCAAACAAATCAAACTCAAAGAAAAAACTCAATTG
TCTAAAAGTCTGCCACTTCCTGTATTAAGATGACCTAGAG
CTTTGCCACCACCTTCAAGTTAGAGCAACCTCTACAAGCA
AATATGGAATCTTTTCTTTGAATTTCTGTTTGGCAGACTT
ATGATTTCTGGTCTGACTTTTTCTGTGCCTGATTTAACTG
AATCCTCTCAGGGGTGTACTCCACCCTGTGAGGTGTGGGT
GTCAGACTGCCCCTAGTGGGGGATGTCTCCCAGTTAGGCT
ACTCAGGGTCAGGGACCCACTTGAGCAGGCAGTCTGTCCC
TTCTCAGATCTCAACCTCCGTGTTGGGAGATCCACTGCTC
TCTTCAAAGTTGTCAGACAGAGTCATTCGCGCCTGCACAG
TCTCTGCTGCTTCCCTGTTATTTTTTAGCTGAGCCCTGTC
CCCAGAGGTGGAGTCTACAGAGACAGGCAGGTTTCCTTGA
GCTGCTGTGAGCTCCACCCAGTTGGAGCTTCCCAGCGGCT
TTGTTTACCTACTTAAGCCTCAGCAATGGCGGGCGCCTCC
CCAGCCTCACTGCTGCCCTGTGGTTAGATCGCCAGACTGC
TGTGTTAGCAAGGAGGAGGCCCGGGGCGTGGGACCCTCCT
GGCCAGGCGTGGGGTATATTCTCCTGGTGTGCCCATTAGC
CTACAGCGCAGTATTGGGGTGGGAGTTACCCGATTTTCCA
GGTGTTGTGTGTCTCAGTTCCCTGGTTAGGAAAAGGATTC
CCTTCCCCCTTGCGCTTCCCAAGTGAGGCGATGCCTCGCC
CTGCTTCAGCTCTTGCTGGTCGGGCTGCAACAGCTGACCA
GCACCGATTGTCCGGCACTCACTAGTGAGATGACCCCAGT
ACCTCAGTTGAAAATGCAGAAATCACCGGACTTCTGTGTC
CTTCGCGCTGGGAGTTGGAGACTGGAGCTGTTCCTATTCG
GCCATCTTGCTCCGCCCAAAACGATAGCTGATTTTTTAGA
GATAAAACTTTATAACTGCCTGCTTAAATATTAGTATTTC
ATTGTAGAGTTCCTTAAAGGCAAAAGGACATTTCCAAAGG
TAATAATTTTGCTGATAGATCTGTAAAAGCAGTTTTTGAA
AACATGATATAGTTCAACCTTATATGCTTCACTTTTAAAA
CAATAAAAAGTTGTTCATTTTAAAGCTATGTAGAGATAAA
TAAATGGACATATGGATTTAAAAATGGGCTAAAATAAATG
TGGCTGACTGTGTGAATTATGTAACAAAATAATTCCAATA
TCACAATTTCTATTGGTTTGGGGTTGTTATGCCACCAATA
AAACAATCTGTGTGAGAGAGGGATTTTAAATGCACTAGAG
TCTTAACTACACCTAATAATAACATAAAATTGTTCAAAAC
ATAAAAGAGATATGCTATTTGTGAGTAGAATTATTTTCAT
GCCACACCCCAACTAACTAACTACGGGAAGTTTTCATTTA
ACAATTTTACCAGAAATATTATGACAGCTGGATTTCAGAG
AACAAAAGTTTATAGAAGGTAAGGTGAGATTTTTTTGTCT
AGTTGTGGTGTGTATAATATCTGGGTGGTCTGATATTTTC
CCCAATTCATGAAACTAATGTTTGGGCAATGGTAAACACT
CTGTTGATAAATGTAATTTCTGCTTTTGGGATGCCATAGT
ATTTAAGTCAGACAGAAAAAAAAATATGTTATTTCTACAG
TTATCTAGGAATTATGGAAATATTACAGATTCCTATAAGG
CTCAGTACTCTGGAAAATAGAGCAAACAAATCAAACTCAA
AGAAAAAAAACTCAATTGTCTAAAAGTCTGCCACTTCCTG
TATTAAGATGACCTAGAGCTTTGCCACCACCTTCAAGTTA
GAGCAACCTCTACAAGCAAATATGGAATCTTTTCTTTGAA
TTTCTGTTTGGCAGACTTATGATTTCTGGTCTGACTTTTT
CTGTGCCTGATTTAACTGAATCCTCTCATAATGATGTTTA
TTACCTAAAATGGCTTCTGTCTTCCCTGGTAGCTTCGAGA
CAAAAAGTCATAAGAACCCGGTAGGACCCACCAGAAGCCT
GTCAAGCCTATTGACCAGAAGGTTTCACAAATTAAGGTGT
TCTGATGAGAAGAAAGGCTTTTATCTCCTTTAGAAAGACA
TTTTTAAATGCTCCCAATCACCCATAGAGCTGTCAAAGTA
AAAACAAACTAACCAAAAATAAAACAAAAATAAAAAACAG
GATTCATACTTCCCATGTGAAGCAAACATCTCGGGGAAAC
TGGACTGATGGTCCTACAAAGACTGGAAATTTAAGTTTTC
TGACATAGCTAATTGTTGTACTGAACACAACTGAAAGGAG
ATATTCTAGCAAATTTGTTACTGTTCTTATAGATTGCTTC
CTGTCTTAATCACAGTAGGGTTATTTCAATTTCTTCTTTA
AGAAACACATTTTGGACTGGGCACGGTGGCTCACGCCTGT
GATCCCAGCACTTTGGGAGTCTGAGGTAGGCTGATCACTT
ATGTACAGGGAATACCCTGGCAATATAGCAAAACTCTATC
TCTAAAAATACTACAAAAAATTACTGGGTGTGGTAGTACA
TGCCTATAGTCCCAGCTACTCGAGAGGCTGAGGTGGGAGG
ATCACTTGAACTCAGGAGGCAGAGGTTGCTGTGAGTCAAG
GTTATGTCACTGCATTGCAGCCTGGATGAAAAAGCAAGAG
CTTGTCAAAAAATAATAATAGTAAAAATACAATAAAATAA
AAAATAAAAAAAGTTAAAAAAGGAAAAATGAATCATATTT
TACTAGAAAACCTACATGTTGTCTCTTGTACTTCTTTTTT
TCTGTAATCCCAGTGTTATGGGTTAAATTGAGTCCCCGAA
TATTTATATGTTGAAGTCTTAACCCCTGGTACTCCAGAAT
ATAACTTTATTTGGAAAAACAGTCATTGCCAATTTAATTA
CTTAAGACAAGGTAATATTGGAATAGGGTAGACTCCAATC
CATTATGAAAGCTGTCCTTAAAAAAATGGAGAAATTTGGA
CACATATCACACAAGGACACAAGTTTAAAGCCATGAAGAG
ATGAAGGAGGAAGTTGGGCTGATATTTTTCCCAGTCAGGG
AACACCAAAGATTGTCATGAAACCACCAGAAGGTAGGTGA
GAGGGATTGAGCAGACTACTTTAACTTTCCTCAGAAGAAA
CCAGCCCTGCTGACACCTTGATCTTGGTTCTATCCTCTAG
AACTGTAAGACAATCAATTCCTGTTGTATAAGCCACCGAG
TCTGGGGTACTGTGTTACAACAACTCTAGTAAATGAATAC
ACCAAGTAACGATTCTCACGATCTCATTTCTATTAGTTCT
AAATTTTACTTCCAATAAAAGCAAGGTCTAGACTCATAAA
TACAACAATCTGATTACTGATAGAGTAAAAATGACATCAT
TTTCATTAGTAATGTTTGAAAACAACAAAGTAAAATTAGT
TAATATGCATCCAGACACTCAAGCTCCAATTTTATACTAA
AAATATATTAGAAAGATAATATAGAAACAAATAACATATA
ATAAGTAGACAAAACATATTATCTGGCATTTACAGATAGA
GATTGCAAAAAACATGTCTAGTGTCACTAGGATAAATTGA
GATGCAAGGTCTCTCCAATCTTAATATAGACAGATAAACA
AAGGTGAATACTTGCTATTCGTAAAGATTTATTTGACTAT
TATAATAGGATAACTATTGATTCTTTTCTCATGCCAAAAG
AAAGCAAACCAACAGACCAAAAAGACTCATAGAATTTGTC
CATAAGACTTAAAATAGTTACAGTTGTATACATTAATGAT
AGAAACATAATCTGTACCTTTCAATAGTGTCTCATAATAA
AATTTTGATACTAAAAGATGGCCATGAATATTGTTGCATT
TCACATCAATAAAAAAATTGGAAAAAATTGAAAAATTGTT
AAAAGGCCTAATTGTTATATCATTGTTATGATATTTATGT
GATGAACTAAAACTCAGATGTTATTTGTTATCCCTTGCAA
GAAAAGCTTCTCATTAAAGAGGTATATTATCTGGATCCAG
AATCAAGTTAATCCTTAGGTTTGGATGAGACAGGAGTTTA
TAAACTACTAAATGGTTATTTGGTTAATCATGTGAAATAC
ATTAAAGACAATAATTTGTGTAATTAACATATAGCTAAGA
AACATTTTTGTAGCTTGCTAATCAATAATCTGATTTAACC
ATTCATCATTGGTATGGTATATTCCAAGGTTATCTATGAT
ATCATTTGCTGTGTCTAGACATGAATCTCATCTTGAACTG
TTGTTCTTATAATCCCCACATGCCATGAGAGGGACTTGAT
GGGAGGTAATTGAATCATGGAGGCAGTTACTCTTATGCTG
TTCTCTTGACAGCTAGTGAGTTCTCATGAGACCTGATGGT
TGTAAAAGGGGCTTTTTCCTCTTTTGCTTGGCACTCATTG
CCTCTCCTGCCTCCCTGTGAAGAGATGCCTTCAGCCATGA
TTGTAAGGTTCATTAGGCCACGCCAGTCATACAGAATTGA
GAGTCAATTAGACTTCTTTCCTTTATAAATTACCCTTATT
AGCAGCATGAGAACTGATGGTTACAGTAAATTGGTACCAG
TACAGTGGGGTTCTGCTATAAGAATACCAAAAATGTGGAA
GCAACTTTGGTACTGGGTAATAGGCAAAGGTTGAAACAGT
TTGGAGGACTCAGAAGAAAATGGAAGATGTGGGAAAGTTT
GGAACTTCCTAGAGACTTGTTAAATGATTTTGACCAAAAT
GCTGATAGTGATATGGACAATGAAGTTCAAGTTGAGATGG
TATCAAATGGAGACGAGGAACTTGTTGGAAACTGGAGTAG
AGGTCACACTTGCTATGTTTTAGCAAAAAGACTGGTGACA
TTTTACTCCTGCCCTAGAGATCTGTGGAACTTTGAACTTG
AGAGAGATAATTTAGGGTATCTTGTGAAAGAAATTTCTAA
ATAGCAAAGTGTTCAAGAGGAAACACAGTATAAGAGTTTG
GAAAATTTGCTGCCTGATGATGCAACAAAAAAGAAAACCA
CATTCTCTGGGTAAAATTTGAGATGGCTGCAGAAATTTGC
ATAAGGAATGAGGAACCAAATGTTAACCACCAAGACAATG
TGAAAAATGTCTCCAGAGCATTTCAAAGACCTTCATGGCA
GACCCTCTCATCACAAGCCCAGAGGCCTAGGAGAAAAAAA
TGATTTCCTGGGCCAGGCCCAGGGCCCCCCTGCTCTGTGC
AGCCTTGGGACTTGGTTCCATGCATCCTACCCACTCCAGC
CATGGCTAAAAGGAAAAAATGTATAGCTCAGGTCATTACT
TCATAGACTGCAAGCCTCAAGCCTTGGCAGCTTCCACATG
TTGTTGGGCCTGCAGTTGTACAGAAGTCAAGAACTGGTTT
TGGGGACTTCCACCTAGATTTCAGAAGATATACAGAAATT
CCTGGATGTTCATGCAGAAGTTTGCTGCAGAAGTGGAGTC
CTCTGGAGAAACTCTGCTAGGGCAGTGTGGAAGGGAAATG
TGGAACTGCAGCCCCCACACAGAGTCACCAATGGAGCACA
GCCTAGTGGAACTGTGAGAAGAAGACCACTGTCCTCCAGA
TCCCAGAATAGCAGATCCACCAACAGCTTGCACCCTCTGC
CTGGAAAAGTGCCAGCCCTTGAAAGCAGCTGGGAAGGAGG
CTGTATCCTGCAAAGCCACAGGGGAGGAGTTGCCCAAGGC
TGTGGGAGCCCACCTCTAGCATCAGCATGCCCTGGATGTG
AGACATGGAATCAAAGGAGATCATTTGGAACCTTAAGGTT
TGATGACTGCCCTATTAGATTTTGGACTTGCCTGGGATCT
GTGGCCCCTTTGTTTTGGCCAATTTCTCCCATTCTGAGCA
GGTATATTTATCAAATGCCTGTACCCTTATTGTATCTAGA
AAGTAATTAACTTGTTTTTGATTTTACAGGCTCATAGGTG
GAAGGGACATGCTTCGTCTCAGATGTGACTTTGAACTGTA
GACATTTGAATGAATGTTGAAATGAGTTAACACTTTGCGG
AACTCTTGAAAAGGCATAATTCTGTTTTGAAATGTGAGGA
CATGAGATCTGGGAGAGACCAGGGGTGGCTTGGCTGTGTC
CCCACCCAAATCCATAATGGGAGGGAAGTAGTGAAAGGTA
ATTGAATCATTAGGGCGGTTACTCTCTTGCTGTTCTAGTG
ATAGTGAGTGAGTTCTCATGAGATCTGATGGTTTTATATG
GGGCTTTTCCCCCTTTTACTCAGCATTCATTCCATCTCCT
GCCACCCTGTGAGAAGTTCCATCCGCCATGATTATTAAGT
TTCCTTAGGCTTCTCCAGCCACGTGGAACTATGAGTCAAT
TAAACCTCTTTCCTTTATAAATTACCCAGTCTTGGGTATG
TCTTTATTAGCAGCGTGAGAATGGACTAATACATTTCCCA
AAGCAAATAAAGTACTGATTTCTTACAAAATCAATAACTA
TATTATTTTATCATAATTTTGACATTGGTTTTGTTTCTTT
TTTTTTTTTTTTTTTTTTTTTTTGAGACGGAGTCTCGCTC
TGTCGCCCAGGCTAGAGTGCAGTGGCCGGATCTCAGCTCA
CTGCAAGCTCCTCCCGGGTTCACGCCATTCTCCTGCCTCA
GCCTCCGGAGTAGCTGGGACTACAGGCGCCCGCCACCTCG
CCCGGCTAGATTTTTGTATTTTTTAGTAGAGACGGGGTTT
CACCGTGTTCGCCAGGATGGTCTCGATCTCCTGACCTCGT
GATCCACCCGTCTCGGCCTCCCAAAGTGCTGGGATTACAG
GCTTGAGCCACCGCGCCCGGCCTGGTTTTCTATTTTACTC
TGGACTTGCTAGATATTTGGATAATTGCAATTTTCCCAGA
GAAAGGTAGAGACAACAATAAAAATAATTAGAAAATAGTA
ATATTATTGTTGTTTAGTAACACAGAGAGGAGATTGTAAT
GGCAAATTCAAATTTAAAATAAAAGGCTTAATTCTCCATG
ATCAACTTAAAGAGACCTCACCTTTTTGTAAGAAGATTAA
CTTGTAAATTCTTTTTTTTTTTTGAAATGTATATACATCT
TTTTAAAAGCTAAATAAGACTCTCACCGTCTTTGTGACCT
AAAAATGTTTTTCTCAAGGACTTGAGAAACATCTCTTTGA
AATATTCATACCACAGAAGAGAACTTTCTACCTTCCAGTT
TTTTTGAGAAAATAGAAACCTAACTTGGGCAGAAGAGCTT
CCCTTTAAATTTCAAAACTATCTTTTATCATAAAAGAGCC
TGAAGTGTATTTTTCATTTAGATAATCACAAATAGCTAAA
ACAGGTGGTTATCTCAATTACCAAGTGAGTTTAAGATGAA
CTATGTGTGACAAATGTTGTTATCAAGTTATCTTACTTGA
GGACTATTCTTTTTTGAGAACTCGTATTTAATAAATTGTA
CCTGCTTGGCTATATGAAAGGGTGAAATTTTTTCTGTCTT
TGCAAACCTTTAACAGATTGCCTTTGATGCACATCATATA
CAGGTTTTATGCTCATTCAAAAATAAAACTGTTTTTCTCT
TTTCTATCTTTGAGAAGAGATTTTCTGGGTTGAAAGACTT
TTTATATTTTATTTTCCTAACACATTATAGCAAAACTTAA
CAGAGTTATTCCAGAAGAGCAAAGAACAGACCAATCTCAC
TTGTAGACATGTACACAAAATTCTTAAATAAATGACTAAA
CATGACTGGTAAAATATGTACTCTTCTGCTATTTACAATA
ACAAAGCCTGCAAAAATTTAATCTTCAACTCACTCAAGAA
AACATTACAATATAAACATCTATTTTATTAAATATGCAGC
CAACTAAAAACATTTTAAAGAAAGGTGTGGAGTATCAAAG
TTAGTGTTCAATTTTTAATTTGTGGTTTGATTTTGCCTTT
TGTTTATCCTCATCTACTCCTGCCTTTGGTCTGAGTTCAC
TTGATTTTTATTTATTTATTTTTATTATTATTATTATTTT
CAAGATGGAGTCTTGTTCTGTCACACAGGCTAGAGTGCAG
TGGTGCGATCTCGGCTCACTGCAAACTCCACCTCCTGGGT
TCAAGCAATTTTTCTGCCTCAGGCTCCAGAGTAGCTGAGA
TTACAGACACTCATCACCACATCCAGCTAATTTTTATATT
TTAGTAGAGACAGGGTTTTATCATGTAGGCCAGGCTGGTC
TCAAAATCCTGACCTTGTGATCTGCCAACCTCAGCCTCCC
AAAGTGCTGGAATTACAAATGTGAGCCACAGTGCCTAGCC
CCATTTGATTTTTTCAATTGCGTGTAAACATTTAAGTGAC
TGACACTCAGCCTTTTCTTGTGCTGTGTCCTCTACCAAGG
CAGAGATTATCTGACTTCATTAAGCCTCTTCTACAGTGTC
TTTAAAGAAAACATTTTAAAATAAAACAGGATCAATATTG
AGATTATTGGATAATCTACTTGTGACAGAAAAGAAAGTCT
AGCAAGACATCTTCACAAAATATAATCACTGTACATAATT
TGAAATCTGGTTGGCATTTTTGCATAGAATATCTAGACGA
AAAAACTTTCTGAAAAATATCTGAACCATACCTTACCTCC
AACCCTTCCAGGATTGAACATGGTGATATTAATGTCCATT
GAAATAAGTAGAGACACTGGTAACTAAGTCTTCTACTCCT
CTTGGGAAAGATACATTACCAACCTGATATGTCCTTTCTT
CAACGAGAATACTTTTATGTAAAACCTTTCCTTTTTCCCT
ATTGTCCATGTTATCATATGCACTAAAATCCCATTTCAAA
CTGTCTTCATTTAAGATGAACTATGTGTGACAAATGTTGT
TATCAAGTTATCTTACTTGAGGACTATTCTTTTTGAGAAC
TCGTATTTAATAAATTGTACCTGCTTGGCTATATGAAAGG
GTGAAATTTTTTCTGTCTTTGCAAACCTTTAACAGATTGC
CTTTGATGCACATCATATACAGGTTTTATGCTCATTCAAA
AATAAAACTGTTTTTCTCTTTTCTATCTTTGAGAAGAGAT
TTTCTGGGTTGAAAGACTTTTTTATATTTTATTTTCCTAA
CACATTATAGCAAAACTTAACAGAGTTATTCCAGAAGAGC
AAAGAACAGACCAATCTCACTTGTAGACATGTACACAAAA
TTCTTAAATAAATGACTAAACATGACTGGTAAAATATGTG
CTCTTCTGCTATTTACAATAACAAAGCCTGCAAAAAATTT
AATCTTCAACTCACTCAAGAAAACATTACAATATAAACAT
CTATTTTATTAAATATGCAGCCAACTAAAAAACATTTTAA
AGAAAGGTGTGGAGTATCAAAGTTAGTGTTCAATTTTTAA
TTTGTGGTTTGATTTTGCCTTTTTGTTTATCCTCATCTAC
TCCTGCCTTTGGTCTGAGTTCACTTGATTTTTATTTATTT
ATTTTTATTATTATTATTATTTTCAAGATGGAGTCTTGTT
CTGTCACACAGGCTAGAGTGCAGTGGTGCGATCTCGGCTC
ACTGCAAACTCCACCTCCTGGGTTCAAGCAATTTTTCTGC
CTCAGGCTCCAGAGTAGCTGAGATTACAGACACTCATCAC
CACATCCAGCTAATTTTTATATTTTTAGTAGAGACAGGGT
TTTATCATGTAGGCCAGGCTGGTCTCAAAATCCTGACCTT
GTGATCTGCCAACCTCAGCCTCCCAAAGTGCTGGAATTAC
AAATGTGAGCCACAGTGCCTAGCCCCATTTGATTTTTTCA
ATTGCGTGTAAACATTTAAGTGACTGACACTCAGCCTTTT
CTTGTGCTGTGTCCTCTACCAAGGCAGAGATTATCTGACT
TCATTAAGCCTCTTCTACAGTGTCTTTAAAGAAAACATTT
TTAAAATAAAACAGGATCAATATTGAGATTATTGGATAAT
CTACTTGTGACAGAAAAGAAAGTCTAGCAAGACATCTTCA
CAAAATATAATCACTGTACATAATTTGAAATCTGGTTGGC
ATTTTTGCATAGAATATCTAGACGAAAAAACTTTCTGAAA
AATATCTGAACCATACCTTACCTCCAACCCTTCCAGGATT
GAACATGGTGATATTAATGTCCATTGAAATAAGTAGAGAC
ACTGGTAACTAAGTCTTCTACTCCTCTTGGGAAAGATACA
TTACCAACCTGATATGTCCTTTCTTCAACGAGAATACTTT
TTATGTAAAACCTTTCCTTTTTTTCCCTATTGTCCATGTT
ATCATATGCACTAAAATCCCATTTCAAACTGTCTTCATTT
CACATTCACTTGTTTAAATACCCAGCATCCCAACCAGATC
CTGATTAACTTGTTCTCCACCGCCAATAATAAAAATTGGG
CACTCCATATTATCTCTCAGAATGCAAAGCACATGGAAGA
TCTTTAATATTTGTAAAGAAGGGCAACCTTTTTTAATTCT
TTGTTTTTAATCAAATTTACCATTCTACTAAATTCTTGTA
TTAATGCAGATAATTTAAGTACTCATTTGTCATATGAAAC
TGAATAGAGTATTATTTGTTGAAAAATATAATTTATTTAA
TTATTAAATAACTATGTTAAATAAATATAAAAATTTTGAT
AATTTTTAAAAATATGAATGCTCAAATAAAATGCATGAAA
TGTAAACTATTTCTAAGCAATTGGTTTCTGGTAAGTTGGC
CTCAAAACAAATTTTAGAGATTCATTCCACATTTTTTTTC
TTTTCTGAATTCTACTTTTAATGTTATTACATTTAATGAG
CAGGATTTATTCTGTGATGTTATTAAATATAGATGTAACG
CTCAAAACAACAATGTCAAACCCTTGTATATCTTCTGTTT
CAGGTTACTCCAATTGTCAATGGTTTCCTCCTGAAAATAA
AAATTATTAATGCAAATTTCTCATTTTAATAATATGTGAA
TAAATTAATTAAAATTTTGCAATAAAAAGTCTTGTCCCAA
GAAATTCAAAAATTAGTTCATGTAACAAATAGTTATTTGA
CATATATGATAGGCAGAGCAACATGATATTTAAGAACTTG
AATGCTGGATACTCAGACAACCTGGGTGCCAAACAGTCAT
ATGATCTCCCCATGGTAAATGGATGGTAAATGGGATCATC
TCTGCACCTTAACTGGATGTGATGTCAAGACTGCTGATGT
CACAGCCACACACATCAAAAGAATGTGACATTTTGTAATT
GAAATAATGAGATTTTCTTAGGTAAGAAAAGTTGGCATCA
AGCCTGTCTAATGCCTGGAGCTGAAGAGGCCAGTGGCTTT
GGTTTATACTGTACTCAGGGTGTGGGCCTGGGTGAGGGTT
TCAACAGTCAGGAAGAGAATTGTCCTTTGAATATCCTTCC
GTTGACAAGAGACAGAATACCTGGGTTTTCTTATTGGTTG
TCCAGATGCGACACAAGAAGGAATGAAATACAGCTGGGGA
TTGAACACTGTCACTGGTCAGGCATCCAAATGTAGTCAGA
CTCTTAATTATATTAACCTAAATCTATCACTTCCTAACTG
TGGCACCTCAAGTAAATCACTTATTTTTACTATATAATTG
GCATAGTAATAATTCTACTTCATAGATTTGTCTCACATAA
CTTCATATATATAATTGTCATGATATAAGTTTTTATTACA
TAGAATAGTTACAGAGATTAGAGGAATAATGAATATATGT
ATCTTTTAGAAACTTCTCTGGCACATAGAATCATCTCAGA
GATGGTTATTCTTCTTGCAGAACCATTACATACTAGTCTC
TATGTTAAGCAGAGTATGTGCCAATTGCCTGTCATCAAGA
GCTCTCCATGTCATTGGAAAAGAAGCTAAAAATACCTCTA
AAGTTGGTGCCATAAATTTCATATATAATAAATTTATATG
TAACGTTTATAAATTATTTATGCTATGTGTATATTTATAC
ATTTTGTAAATAATTAAATATATGCATATATATACATATA
TAAATACACACACACACACACAGAAAAGGGAGAGCTTAAC
TCTAACTATGGAGCAGTAAAACTTTGAGGTTGACTTTGAA
AGCTGAATAGAGAATCACATGGAGAGAAATTGAGAAAACT
ATTTTTAGACAAATAAAATAGCATAAATAAAAGCATTGAG
GTATGTAACTGTAAGTATTGAATGAAATGGAAATTACAGT
GCAGGCTTTGGGGGATAACTGGATATTTGCAGGACAACCA
GTGATGTCTAAAATATATATAGTGGCCAAATTGTTCATTA
TAAATTATAAAACTATAAAAGGTTTCAAAAATAGAAGTGA
ATTACAATGACAACTAAAGAGCATAGGCCGGGCGTGGTGG
CTCATGCCTATAGTTCCTGCACTTTGGGAGGCCAAGGCAG
GCAGATCACTTGTGATCAGGAGTTCGAAACTAGTCTGGTC
AACAGGGTGAAAACCCATCTCTATTAAAAATACAAAACAA
TTAGCTGGGCATCGTGGCTTTAACACGGGAGGCGGAGGTT
GCAGTGAGGTGAGATTGTGCCACTGCACTCCAACCTGGGT
GATAGAGCAAGAATCCGTCTCAAGAAAAAAAAAAAAAAAA
TCATTCATGGAGGTGATACAATTTAATAGCTCTCCAAGTT
AGTGGAATTTACCTAAACTCAGAAAGTTAAGTGTATTTGA
TGTAGTAAAGAATACAAAGAAAATCTGTCTCTGGGACTGG
AGAAGACCTGCCTGACCCAGTTAAAATATATATGTGGAGA
AATTGTTATGAATAAATTTTGCTAAACCTTATGGTATCAT
GACACTTAAGTGTGGTAAGCAAAATGTATTAAAACTTTAA
GGCAACCATGCATAAAGGAATGAAAGAAACAGAAAAGTTT
TGCATATGAATATAGTCAGAAAGTCAACTACCCATATATA
GAAACTCTACTTGCTCCTCTATTGTAGGAATAGTTTTATC
TGCTTAGTCTAGAGGAGTGATCAAGGGAGAAGAGGTCCTG
GGTCTCATGAAGTCTATGCTTTAATAATGGAGATGACCAG
GCACGATGGCTCATGCCTGTAATCCCAGCACTTTGGGAGG
CCGAGGCAGATGGATCACGAGGTCAGGAGATCAAAACCAT
CCTGGCTAACACGATGAAACCCTATCTTTACTAAAAATAC
AAAAAAAAAAAAAATTAGTCAGGTGTGGTGGCAGGTGCTT
GTGGTCCCAGCTACTTGGGAGGCTGAGGCAGGAGAATGAC
GTGACCTGGGAGGTGGAGCTTGCAGTGAGCTGAGATCATG
CCACTGCACTCCAGCCTGGGGGACAGAGCGAGACCCCATC
TCAATAAATAAATAAATAAATAAATAAATAAATAAAGGAG
ACACAGATAAATGAATAAACAAATACAATGATTCTAGTTA
AAAATTTTAGAAAGTAAACAAAACAAGGTAAACTGATGGA
AAATGAACTGAGACATGGGGTAACTTTAGAAAAGTTCTGT
TGAAAGTTAACCATTGATCTGAAACTTAAACAATAAGTTT
ATTTATGCAAAAATCTACAGGAAGAAATTCAGACATAACA
TACTTATGGAAAAAAATAGCTGCAAAGCAATAGGGCCCAA
TTAGCATGTGAGAAACGGAAATAAATGTGTAAATAGAACA
ATCCTTTATAGGAAAAGCAAACACTATTGGATAACTGGAT
TATTAGATATAAGGGATAAAGGAAGAAATATGCAAATGAA
TTTCCAAGGAGCGATCTAATAATTATTGAATGTCTGAGTG
TTTTGATGTACATTTTTCAAATGAGTTTTGCAGCAATAAA
AGTGCATGGTAGAACTCATTTAACGTATGTGAAAGCAGTG
GATTTCAGCTGTTGTGAGATGTCACAATGTGATAATTCAC
AGGAGTTGAAACTGGTTCTACTAACTTTAAAGCCCATACC
AGTAACATTTTACCATACTCCTTTTACTGGCTTAAGTGAT
ACATAATGATATGATTGATACAGAGAAGATATTAGAAAAG
AAAGTTAACATACTTACAAAATAGATTTTTAGTCATCTAC
ATAGGACTGCTTACCAGGTCATTGTAGATGGTTAACAGAT
AAAGGGGAGCCCAAAACTATATCAATTTGAATAAATTCTA
TAAAGGAGAGAGTTGGGGGAAAATAGAAGCCCTTGGTAAT
GTTTATTCTGGTCAGTCTATGGGGCCTAAAAATATTGATT
TGATAAAAGCATTATGATTTTTAAAGCACATTTACCATTT
GGTTACCAAATATTAATATTTTAATATTTTCCAAATATTA
AAATTTGGGATTTAGGAAAACTAGGAATAACAAAATTTTT
GAGGAAGGTTGGTTTTTACCTCATTGGAATACTAATCATT
TTTAAGGAAATCTCTATTAGATATTAGAGTAATCCATTTG
AAAACAAATCCAACTAGTTGTGAAACTTTGGCTTTATTTT
ACAGCAGTTCTAGGAAGTGATGACTATATTAATACTGAAA
TATAGAGAAATAATAAAAATATTTGCTAAAATATGACAAT
TTAAATAATTAAATTTGAGTAATTTATGTAGAGAATGAAA
CAATAAAAAAGCTACAAAATCAGTGGGAAAGTATTTCTGC
CTTTTTAGCATACTTAGTCTTGTTCAGAGTAATTTGCATG
GAAGAAAAAGCAGTGGATGACATGAGAATTCTGGGAAGAT
GTCAAGGTAAAATGTATTAGGAATCTGTCTTCTCACCTAG
ACAACAATTGCACTAGCAGAGTTTGTCTGGTATAACTATT
TTCCAACTTTTTAGAGTGTTGGACCCTTACAACTTTCAGG
AAGAGGCTTGGGCAGTAAATTACAGTTAATTTCTGTCAAT
ATCATTTCTTAGCTCAGAGACAATTATCCATTTTTGCTCT
CCAGGCCTGTAGCAGACAGCAATGTATTTGTTACTGGAGC
AGCTGTCACACAGCTTGCAGGAGCCAGAGTGGGCAATAAA
GAGCCTGTCTTCAAAATGTTGTTGACCTGTGTTCTGATTG
TTGATTGCTATTTCTGACCACATAGATGCAAGCACAGTGG
CAAGCAGCCATTTTTCACTCCCTCCTCAGTTGTTGGAAGC
CCCTCTCTCTTGTTCTGAAACAACTTCCAGGGGATCCTAA
AGAGCCAGCACCTTTATCCTCCATTTCATTTTTCTATCTT
TTTATTTTCTTTTTGAGATACATACTTTAAACACTACAGC
ATTCAAAAGTAACTGCATATACAGGAGAATTAGAAATTTA
GCACAAAAGCACAGGGAATGGCTCAGAAAAGATACGACAA
AATCTTCATTTTACACCTCACACTTCTCTTGAGCACAGAA
ACAGTCTTTAACAATAAAAGAAAAATAAACAACAGCAAAT
TCTAGGGAAAGAAAGAATTCTGATTGCCAGAAATAAAACA
TCATTTCAAATGTTCAGCTTTGAAGAAACATTGATAAAAC
ATACAGAGAAAGGAGAAAGTATGACTCAAAGAAGCAAAAC
GAAACAAAACAAAAACAAAACAGAAACTGTCTCTGAGAAT
GATTGGATGATAGACATACATACTAGACAAAGTCCTAAAA
CAACCATCTGAAAAATGCTTAAAAACTAAAGAAACATGAA
GAAAGTGAAAAAAACAAGTATGAGGAAAATTAAAATATCA
CTAAAGAGACAGAAAAGCTAAAATAATACAAAAATTCTAA
ATCTGAAAAGTACAATAACTAAAATGAAAAACTATCTGCA
AATATTAAAAGGCAGATTTAGGGCGGGCGCGTGGCTCAAG
CCTGTAATCCCAGCACTTTGGGAGGCCGAGACGGGTGGAT
CACGACGTCAGGAGATCCAGACCATCCTGGCTGACACGGT
GAAACCCCGTCTCTACTAAAAAATACAAAAACCTAGCCAG
GCGAGGTGGCGGGTGTCTGTAGTCCCAGCTACTCGGAGGC
TGAGGCAGGAGAATGGCGTGAACCCGGGAGGCGGAGCTTG
CAGTGAGCCGAGATCGCACCATTGCACTCCAGCCTAGGCA
ACAGAGCGAGACTCCGTCTCAAAAAAAAAAAAAAAAAAAA
AGTCAGATTTGAACAGAAGGTAGAAGAAGCAGTGAATTTA
AAGATAGAACAGTGGAATATACCGAGACTGGAAAACAGAA
AGAATAAGGATTGACAAAAGCGAATGGAGCCTAAGGAACA
TATGGAACACATGAAGCAGACCAAAATATACATAGTGGTG
ATTCCATTAGGAGAAGAGAGAAACAAAGGAGAAGAATTAT
TTGAAGATCTTTGGCTGAAAATTGTCTAAGTTTGATAAAG
GACAGGAATACAAACATCCGAGAAGCTCAATCAACTCCAA
GTAGGAAGAATTCAAAATGATCCACACCAAGATATTGTAC
TCAAACTGTCAAAAGCCAAAGACAAAAAAAGTAAAAAAAA
ACTGTGAAAGCAGTAAGACCAAGTACAAGGGTCCACCAGT
AACATTATCAGCAGAATCATCATCAGAAAGTTTGGAATCT
AAAAGGAGGATGATATAGTTTAAAGTAATAAGTAAAAAAT
CTGTCAAACAAGAATCCTGTATCTGGGAAAACATTTATCC
TCAAAAGGAGGGAAGAATTAAAATATGCCAAAATTAATGA
AAGCTCAGGAAGTTTGTTTCCTCCAGACCATCCTTGAAGG
AAATGCTAAAGGAAGTCATGTAAGTTGAAATGAAAACAAG
ACAGTAAATCAAAACTATATAAACCAATGAATATCTCAAT
AAAGGCAATTGGATTGACAAATTTAAAACCTGCATAGCGA
ATTTATAAAAATAACCATACTGCCAAAAGAAATCTTCAGA
TTTAATGCAATTTCCATTGAAATACCATCATCATTCTTCA
TTGAACTAGGAAAAAAAAAAAAAGTTGTAAAAGTTATATA
GAATCAAAAAATAGCCTGCACAGCCAAGGCAAGACTAAGC
AAAAAGACCAAATCTGAAGCCATCACATTACCTAACTTCA
AACCATACCACAAGTCTATAGTCAACAAAACAGCATAGTA
CTGGTATAAAGATAGGCACATAGATCAATGAAACAGACTA
GAGGACTCAGAGAAAAAGCCAAATACTTACAGCCAACTGA
TCTTTCACAAATCAAACAAAAACATACAGTGGGGAAGGAC
ATCCTATTCAATAAATGGTCCTGAGATAATTGGCAAGCCA
CATATAGGAGAATAAAACTGGATCCTCTTCTCTCACCTTA
TACAGAAAGCAACTCAAGATTAATCAAATAGTTAAATGTA
AGACAAGAAATCATACAAATTCTAGAAGTTTACTTCAGAA
AAACCCTTCTAGACGTTGGCTTCGGCAAAAAGTTCATGGC
CAAGAAGTCAAAAACAAATGCAAAAATAAAATAAAATAAA
ATAAAATAAAATAAAATAAAATAAACAGATGGGACTTCAT
TAAACTTAAAAGCTTCCAGACATCATAAAATAAAAAATCA
GCAGAGTAAACAGACAAACTACAGAGTGAGAGAAAATACT
TGCAAACCATGGATTTGACAAAGGACTAATATCCAGAATC
CACAAGTAACTTAAACTAATCAGCAAAGAAAGAAAACACA
GATAATCTCATCAAAAAGTGGGCAAACAACATGAATAGAC
AGTTCTTGAAAATATACAAATGACAAACATATGAAAAAAT
GCTCAAATCAGTAATTATCAGGGAATTACTACCTTACTCC
TGTAAGAATGATCATAATAAGCAAATGAAAAATTGATATG
TTGGTATGGATATGGTGAAAAGGGAACATTTTTTCACTGC
TGGTGGGAATGTAAACTAGTAAAACCACTGTAGAAAACAA
TATGGTGATTCCTCAAAGGACTAAATGTAGAACAACCATT
GGATCCAACAATCCCATTACTGGGTGTCTGCCCAAAGGAT
AAGAAGTCATTATGTGAAAAAAACACTTGCGCACACATGT
TTATAGCAACACAATTAACAATCGAAGATATATGGAACCA
GATTAAAAACCCATCAACCAATGAATGAATAAACAAATTG
TGGAATACACGTGTGCGTGCGTGCGCGAGAGCGCACACAC
ACACACACATACCATGGAATACTATTCAGCCATAAAAATG
AATGAAATAATGACAGTCAAAGCAACCTGCATGGCATTGT
AAAACTGACACAACTGACCCATAGACTGTTCTTTTTGATA
AACTTAGATATGAACCCTTCTGGTCTTGAAAAGCTTTAAA
CTTGTATTTGTTTTTTGTTTTGTTTTTTTTTTCTGAGTTT
CTTCCTCAGGAAATATTTAGGTCTCTTACAAAAAGTATCA
TAGAATTGAAAACAGATCACTTCATCAGATGCTGGACCCC
TTATTCATCATGATTGCCTCCTTGCCCCTCCTAAGTTTCT
GTTTCCTTACGCATTCTTACATTTCTTACCTTTTATATAA
ACCTTTGGTTTAATCAGGGAGATGGTTTTGAGACTGAGCT
CTCATATCCTTAGCTACAGCAACCAATTGAAGTTTTCTTC
CTTGACAATACCTATTGTCTCAGTGATTGACTTTCTGTGC
AGGAAGCAGGACCTAGACCAAACCCTTGATGTTTTAGTAA
GGGTTGGACACCATTATTCCAAGTGAAGTAACACAGAAAT
TGAAAAATAAATATCACATTTTCTCACTTATAAGTGTGAG
TGAAGCTATGAGGGCACAAAAACATAAGAATGATATAATG
AACTTTGGGGACTCAGTGGGGAGGTTGAGAGAAGGATGAG
TGATAAAAAACTACACATTGGGTGCAGTGCACACTGCTTA
GGTGATGGGTGCACCAAAATTTCAGAGATCACCACTAAAG
AAATTATTCTTGTAACCTAAACCACCTGTTCTCCCAAAAG
TATTGAAACGAAATAAAATTAAATTTAAAAAATAAATCTT
AAAAAATGCACAATTAAATAAAAAATACAGACTAATATTT
TGTATGAACATTGATGACAAAATTTTTAACAAAATACTTA
CAAACCAAATGCAGCAGCATATCAAAAGAATTACACTCCA
TGAAAAATGGGATTTATTTCTGAAATCTGCAGATGTTTCA
ATACACAAAAATTAGTCTAAATAATACACTGCATTAACAT
AACAAATTTAAAAAGCACACCTGATCATATCAGTTGAAGC
AAAATGACATTTGATGAAACTGAATAATCTTTTATAATAA
AAGTACACAATAAACTAGGAAAAGAAGGAAACTACCTCTA
CAGAATAAAATCCATATTAGAAAATCCACAGCATAGGCCA
TATGTGATGGTGAGAGACTGAAAGATTTTTCTCTGAGACT
AAGAACAGTGCAACACATACAACCTTCTCCACTTCTATTT
GACACAATATTGGAAGTCCTTGCCAGAACTGTTGAGCAAA
AACATAGAAATAAAGGCATCAAAATTGAAAAGAAGGAGAG
AAAATTATCTCTGCCTTTAGATGATTTGTTCTCATACATT
GAAACTCTGAAGAACACACACATACACTCACAGACACACA
CACACACACACACAACTTTTAGAACTAATAAACAAATTCA
GCAAAATGGATATAAAGTTGATACAAAAATCAGTTTTATT
TTTATATATTACTAATGAGGAAATGAATTTACCAATACAA
ATTCATTTACTATAGCATCAAAGTGAATTCAATACTTAGG
GATTAACTTAACTAAGCAGTCAAAAAATTTGTACAACAAA
ACATCGCTGAAAAAAATTTAAAAAGACATAAATAAATGGA
AAGACATCACATTTTTAGAGATTAAAAGACTTAATATTGC
TAAAATGTCAATCTACCCAAAGTAATCTACAGATTTAATG
TAAACCTTATCAAAATTCCAATTTTTTTTGCAGAGGTAAT
AAAACTTTTCTTAAAATTTATATGGCATCTGAATAAACCC
CAAAATAATTCAAACAATTTTGAAAAAGAACAAATCTGGA
AGACTCACACTTTCTGATTTCAAAATTTACTACAAAACTA
CAGTAACCAAAACAATGCAGTACTAACACGAGGACAGACA
TATAACTCAATAGAATAAGGAAACCACTCAGAAATAAATC
CTTGCATACATGGTCAAATAAATATCAACAAGAATGCCAA
GGCCTTTTCATGGAGAGCAAACAGTCTTTTCAGCAAATGA
TGTTGCGAAAACTAATTATCTGCACACAAAAGTTAGAACC
TAACCAAATGTCATATACAGAAACAAACTCAAAATAAATT
AATATGTCCACTTAAGAGCAAAAAGCATACAAATTACAGA
AAAAATAACGCAAAGCTCCTTGACATTGGATTTAGCAATG
ATATCTTAGATATGAAACCCAAGTCACAGGCAATAAAAGA
AAAAACAAACTAATGGTACTTAAAAACTAAAAATTTTTGT
GCAATTGGATAAAAGGGTAACATGTGGAATGGGAGAAAAT
ACTTGCATATCATGGATTTTGATATGGTTTTTGCCAAGGG
ATTAATATCTAGTATATAGAGAGAACACCTAAAACTCAAC
AATCAAAAGCACTTAGCCCAAATAAAAAAATAGTCAAAGT
AATTGAATAGACATGACTACAAAGAGCATGTAAGAGGCTG
GGAACAGTTGTTCAAGCCTGTAATCCTGGCAATTTGGAAG
GCTGAAGTGGGTAAATCAATTGGTGCCAGGAGTTCAAGAC
CAGATTGGCCAACATGGCTGAATTAATTTATGATCAACAG
ATTTAACATATGATCAAGAATTCTACTTCTGAGTATAAAA
CAGAATTAATATATGATCACGAATTGTATTACAGAGTATA
TACCCAAGACAATTGAAATCAGATTTTAAAAGGTATATTT
CTATACTCATGTTCATAGCAGCCTTATTAATAGCCAAAAT
ATGAAAGTAACTCAAATGCCCATCACCAGGTGAATGAATA
AGTGAAATATGCAATGAAATATTATTCAGCCTTGAAAAGA
AAGGAAATTCTGACATACACTATAACATAGATGAACCTTG
AAGACATTATACTAAGTGAAATAAGTTGGCCACAAAAAGA
TAAGTGATCCTACCTATATGAGGTACTTATAGTAGTCAAC
ATTATAGAGATAGAAAGAAGAGTGGTTGTAAGGGACTAAA
GGAGGTGAATTGGGGAATTATTACTGAATATATGTAGAGT
TTCAATAGTGCAAGAAGAAGAATTCTGAAGATTGATGGTG
GTGATGGCTGTTTCACAATATGAATGTACTTAACACTATC
AAACTAGTTAAAATGATAAATATTATGTTATATATATATA
TCAATTTTTTTGAAATTGAAACAAATAAGGAGTATAATTA
TTAAAATGGTTCCCAATCTAGGCATTTTCATTTTTCAAAA
CTGTATTCTTACAATAAAAGTTTAAGATAATTACATAGAG
AAAATAATTCAATGGTATTGCTTGGTAATATTATTTACCA
AAAAATTGTCCACTTTCCTTGAGAGTATAAATGAATCCCA
ATATCCTATGTAACATGTTTCTTTTTTTTATTTCTTAAGA
GGTGTGAATGATTTCTAAGGGTGTTTGTTTTGTTCTTAGA
CTAGAGATAAGTCCCCAGATCTATCATAGTATACATTGGA
AATTTTGTGAACTGAATATTTGTGTCCTCCAAAAATTCAT
ATTTTGTAATCCTAACCCCCAGTGTGAGGGTATTTGAACA
TGGGGCCTTTGAAAGGAAAGTCAGTCATGCAAGTGAAACC
TTCATGAATGAAATTAGTGTCACTATAAACAAGACCCCAG
AGAGCTCTCTAGCCTCCTTTCCCATATTTGAGGACAGTAA
GAAGACCAATGTTTGTAAACTAGGAAACAGACTTTCATCA
GACATTTAATTTGCTAGTGCCTTTATCTTAGAATACCCAG
TCTCCACAACTGTTAGAAATAAGTGTTTTTTAAGCTACTT
AGTATATAAAAATTTGTCATAACACCTTGAACAAACTAAT
ATAGAAATTGGTAATGAGAACTGTAAGTTCTGGTATAATA
CATACCCAAAATTGTGGAAGCATTTTTAAATCAAGATAAT
GGAAAAATGTTGCAAAACATTTGAGGTGCATGCTATAAAA
ATCATAGATAGTAGTGAAAAAAAAATTGTAAGATAATTCT
GATGAAGATTCAGAAAGAAAATAGAGATATAAAGAAAGCT
TTATCTTCTCATAGAAATCTAAGTAATAATGAACAGAATG
TTGGCATAAACACAGACAGAGTAAAAGCTATTCTGAAGAG
ATCTCAGGTGGAAATGAGAAACATGGTATTCAGCAATGGA
TAATAGGTGATTCTTCTTAAAAAAGGGGCTGTGATGATTA
GTACTGAGTGTCAACTTGGTTGGATTGAAAGATGCAATGT
ACTGATCCTGGGTGTGTCTGTGAGAGTGTTGTCATGGGAA
ATTAACATTTGAGTCAGTGGGCTGGGTAAGGCAGACCCAC
CCTTAATCTGGGTGGACACTATGTAATCAGCTGCCAGTAC
ATCTAGAGTATAAAGCAGGCAGAAAAACATGAAAAGGCTA
GACTGGCTTAGCCTCCCAATCTACATCAATCTCCCATGCT
GGTTGTGTCCTTTCCTCTGGTATCAGACTGTGAGTTCTTC
AGCTTTGGGACTCAGAGTGGCTTCCTGGCTCATCTGCTTG
CAGACAGCCTATTGTGAGACCTTGTTATCATATCCTATTA
TGTATGTATATTCTATTAGTTCTGTCTCTCTAGAGAACTC
TAATTAATACAGATTTTGGTACCAGGAGTGTTTCCAGAGG
AACAGATTATTATTAATGGAACTCCATTAAGAATGGACTT
GTTTCATTGGTTTTGGGGCTTCTGTAGTTCTCTGCTCAAC
ATGATTAGACCCAAAAATTCTTAGGTCTCTACCTCTAATA
GTATGGAGAACACTGTTAATCCTTGGCATGAACTGTTTAG
AGAGTTATGCAAAATAAATGCATAAGACACTGGTGATCCA
CTGCTCATGAGAGGCAATGAGTTTAGTGACTCTATACATA
ATACCTTTGACTCTATGTGGAAAACCAAGAAACATAAGAG
TTCCGTGAGTCCGAGTCTTATCTCCTACAGAAAAAGGGCT
GAAATTGTGGAAAAATGAACAGAAGCACTTTTTTTTTTTT
TTTTTGAGACGGAGTCTCGCTCTGTCGCCCAGGCTGGAGT
GCAGTGGCCGGATCTCAGCTCACTGCAAGCTCCGCCTCCC
GGGTTCACGCCATTCTCCTGCCTCAGCCTCCCGAGTAGCT
ACAGGCGCCCGCCACCTCGCCCGGCTAGTTTTTTGTATTT
TTTTAGTAGAGACGGGGTTTCACTGTGTTAGCCAGGATGG
TCTCGATCTCCTGACCTCGTGATCCGCCCGTCTCGGCCTC
CCAAAGTGCTGGGATTACAGGCTTGAGCCACCGCGCCCGG
CCATGAACAGAAGCACTTATCATGAGAGTGGCTAACCTGC
AATGAAAGGTACATGCACAGCCTCACAAGGTGTCTACTGT
TAAGGTGAGAGAATTGATTGAAAAAGATTAAACCCTGAAA
TTTGGAATGGGAATATGTCAGACGACCTTGTTGAAGTTGA
GGACACTGAGCTTGTAAATTCTGATGAACCTTTTTTTTTG
CCAGAAGAAACAGCTTTTCATCCCCAGAAATGGCAATACC
GCCTCCCAGACCCATGGTGCCATCAGCCTTTCCATCTGCC
TCCGAGGATACAAACCTACACTGACTAGGGCAATAGTGAT
GGCCTCCCCTGAGGCAGTTGCCAGAGGCAGGATAATGTTG
GTTCTTCCCAGGAGCCACTCCCAATGCCCCTGTTTGTTTC
TAGACCTATAACTAGACTAAAGTCCTGGCGGGCTCCTAGA
GGTGAAATTTGGAGTGTTACCCATGAGGAGGTGTGCTACA
CTTGAAAAGAACTGCTTGAACTTTCTAATTTATATGAGCA
GAAACCTGGAGAGCAGACATGGGGATGGATATTAAGTGTG
TGTTGGATAATGGTGGAAGAAATATAGAGTTGGGTCCAGC
TGAATTTGTTGACTTGGACCCACTAAGTAAGGATTCTGCA
TTTAATGCTTCAGCTCAAGGAGTTAAAAAAGGTTGTAATC
ATTCATTTGCTTGGTTAGCTGGAATATGGATTAAAATATG
GTCCCCTGTGAATAAGCTGGAAATGTCTGATCGTTCTTGG
TTTAACGTAGAGGAGGGGATCCAAAGGCATAGGAAGTTTG
GAACGGTGGAGTAGATTAGTTATTTTAGACCAACTCATCT
CAGCTTGGAGCATCCAGAATATATACCCTTGACCAATGCC
TTGTGAAATAGATTCGTGAGGGCAGCACCTGCACCTTTGA
AGAGGCCAATAATTGCTCTCCTCTGTATGTTAGATCTGAC
AATGGAAAACTCAGTCACTCAGTTACAAAATTTAAATACA
ATGGGAATAATTGAATCACAAGATGCCAGGGGCAAGTGGT
AGTACTCAACCATGAAAGGCAAGGTGGGCATAGCTACCAT
AATGGACAAAAAAGGCAAAACAGCAATCAGAATAGTCCGA
CACATGGAGAGTTCTGGCATTTGCTAATTAATCATGGTGC
TCCTAGAAGTGAAATCAGTAGGAAGCCTACTGCATTCCTA
CTTAATTTATATAATCAGAAAACTGCCCAAATGGACAAAA
GTCTAATTTGAATAACAGAAACAGAAAATCATGGCCCCTC
AATCAATTTCCAGACTTGAGCCGATTTACATGCCTAGAAC
CCCTTGAATGAAGGGGATGCCAAACACACTCCCAGGTTAA
ACAAAGGAAATAGAGAAAACAGAGGAAAACGAAAAGCATT
TTGGACTTCTCAGACCATATAAAATTAGACTATATAAATA
TTTGTCTGTGAACATATGCTATTCTTCACGATAAAGAAAT
AAACAACTTCAAAGACAATTCAGAACCACTCTTTTCAACA
CCTGCCCAGAGTTCCCATTCTGGGGGCATGGCTGCTTCCC
CTTGAATTTCAAAAGGCAGAACCAATAACTAGAGGAGCTT
TGGGGGCAAGGTAAACAAGCAAAGCAATGGGCATGACCTG
CCCTACCTTGACAAAAAAAAAAAAATGTGGCAAGAACAGT
GCCCTGGCCCAGAGACAGAACATGGTTGAAGACACCCAAG
AGAGCTAAAGACTGTGCAGTATCCTACCAAGATTTGGGCA
GAAAATTGCAACTTCATTGGGTCTAAAGGTGGGACTACCA
TCTCTGTGGACCTGGAGTGCAAAGAATGGAGTCAAAGAGG
ATTATTCTTGAGCATTATCATCTTACTCATTTTATGCAGG
GTGGTTTTTTTTTTGTTTGTTTGCCAGGTTTTAGTCTTGC
TTGGGACCTTCCATTCTTTACTTCTTTCTCTTTTCTGAAA
CGGGGTAATGGGTGTTTTATGCTATGCCTGTACCTCTACT
GAATTTTGGAAGCATCTAACCTGTTTGGTTTTCACAAGTT
CACAACTTTAAAAAAACTGCCACACTAGGAATTGGAGCTC
TAATCTCTCTCATATAGGGTTTCTATTATATATAGATAAG
ATGAAGGACTTTAGAGCAAATCTTCAACTTCTTTCTGTAG
AAGATTGTTTTGCATTAGCCTTTGACCATACATATTCCCA
TTTTTAAGCAGATAGATAGATTGATAATAAAAGTCAAACA
ACAATACAGGATAACCCATAATATATGTTCACTTTCATAT
CTCAATTCTCTTCTCTCTTACTTTCTTACGTGTTGTTAAA
CTAAGTATTGTTTCTGTTTTTTAGTATTTTTAGTATTAAA
CTTCCAAATTTAAATATTAAAATTCACCTAAAACGCTCTT
CTTGCTCTATTTGATGAACTCCAACATGACTCGATATATA
ATGTACACTCTCACTAAGAGAAGACCATGCATTTCTTAAA
ACATGCCAGTTTTTAAAATTTTCTATATGTTTTATGCTTT
TATGATTGTTGTTTTTCAATGAATTTACTAATGTCTTTAA
TGTTTCATTTTATTTGGTGACCTGGGTAGTCTTTGTGCTG
AGTTTGTTGGCAAAACGTTAGTCTTCATGTTGCAGTGAAG
GCATTTTGTAGATATGGTCTTTGTATGGTACACTAAACAT
AGATTATAAATGTAATGCTGTAGATCTGGGGACTAGAGAG
GTCTCTAATAATTTGGTTGGTTGGCTAAAACATAAACCAA
AAGCTGGAATATACTTAATGAAGTTGAAATGACAGATGTG
CTTATATATGCAGAGAGATCAATGGAATTTTAGTTCAGAT
CTGTCTCATCATGGGGCTCTCAGGTCCCTGCACACATTCT
GCAGTCATTTCCCCAGTTCTAGAAAACATAATTAATTATA
GACATCCCCAAAAACTGGGATCCAGAATAGGTCCCTGAGT
TAAAAGGATTCAAGGCAATTATAGTAAGAAAAGTCAAGCT
GAAACCATTAGAACTGTCTGTACCTAGGAAAATAGTAAAC
CAATGGCAATCCCACATTCCTGAAGGAAATACAGAGATTA
GTAAATCATCAAGAACTTGAAAATACTGCAGTGAGGATTT
GTAGTGTGACCCCATTCAGTTCAACTATTTGGCCTGTGCA
AAAAACAAACAAACAAAAAAACCAAAAAACAAAAACAAAA
CAAAACAAAACAAGAAAACACTAACATGGGCCTTGATGAA
TGACAAGTAATTATTTCCAGCTTCACCGGGGGATGATTCC
AATTCCAGCTGCTGCTTAAAATGCAGTTTTATTGCTTGAG
CAAATTAACACATCCTTTGGTACTTAGTGTGGAGCTATTG
ATCTTGCAGATAATTTTTTTTCTCAATACCTGTTAAAAAA
GACTACCAGGAACAGTGTTCTTCTTCTGGTAAGGCCAGGA
ATATATCTGTATTTTACTACTTCAGGGGTTTATCAGCTAT
TCAGATCTTTGTCATGATTTAGCTCATGGGGATTTCAATA
ACCTTTCTCTTCCCTTAGACATCATGTTAGTTCATTATCT
TAATAAGATTACTTGATAGGACATATTGAGCAGCCAGTAA
CAACTATCCTTAACTTATTGCTAAGACATTTGCATAACAC
AGTATGAAACATAAATCTGACCAAAAGTTAGGAGACTTCA
ACCTCAGCGAAACTTCTGTGGGGCCAGAGGTGTGCAACAT
ATCAAGACTTCTCATGCGTATGACAGATACATTGTTACCT
ATGACGTTTTCTACAACCAAAATAGAGATACAATGCCTAA
TAGACAACCTCCAATGGGCTTCTTTAGATGAAGCATATTC
CTCTTTTGGATGTGCTACTCTAGTCCATTTAGTCCATTCA
GTGAATGATGAAAAAGCTGCTAGCTTTATATGGGGTCTAG
AATAACAGAAGGACCTGCAACAAAACCAGGCAGTCATGCA
AGCTGCTCTACCACTTGTGCCATATGATCCCGCTGACCCA
AGAGTGATTGACGTTTCAGTGCACATAAAGATGCTAAAAC
TAATAAATGAGTAAAATATTTATATGTATTAGACAAGCAC
AACAAATAAAAATAATCAAAATATTCTTTAGCACAGTGCA
AACTGAACCACAATGAGATACGATTTCACACTTACGAGAT
TGTTTATAAAATAAAGCAACGTAGAAATTCCTAAGTGTTG
GTAAGGACACCTCATATATTGATGGTGGGAATATAAAATG
CTACAACCATTTGGAAGACAGTTTAGCTTTCTCTTATAAA
TAAAAAAAAAATCTTCTCAATGTTTTAGAATTTACTTAGT
TTACATTCTAAGGAGTTGTGTTTTTTTTGTTGTTGTTGTT
CTTGTTTGTTTGTTTGTTTTAAAGTTCAAACCCTTAACAT
CTCTTTTAGTGGACACTGTAATTCTCAATTACCTTTAGTG
AAATTATGTCGTTTAGACTCTTAATTCAATGGATGACAGT
GATAGTTTAACTAGTCTGGGTTGGAGAGGGCCCAGAGTTC
TGTTTAAATTGAGAACACTCTTAAGAGTTGAACAGAAGTC
ACTCTAAAAGTGTCTTGTGCAATTTGCATCTTGAACCTCC
AATTCTAGCTTCACAATCAGGAACTCCTAGGATATGGAAA
ATTTGGAAAGGAGGTTTCATACAGAAAAAGAATTTTACAG
ATAAAGCAAGACACCTAAGTAAAATTCTAAGGATTTTAAA
ATGAGCTTAGGCAATATTTTTCCAAAAGTTGCTATTGTGA
AAAATTAGTTTCTGAACTCCTCAGCCTCAAGAAACAAATT
CATCAAGGCCTATGACCATTCCCTTCTCTATGAATTTCTT
ATGGGTGTACGCTAAAAACTTGATGAATACTGATTGATAG
TAGTGCTGACAGTAACAAGATTGCTTTCCACCTAGAATCA
AGTTTTTCTAGTAAGATAAGATATTCAAAGACTTTCTAAA
AGAGATCTTACTTCCTTGCAGTTCTGACATCCACTTGCCC
CTCTGATGTCATTTAATGTATGTTGTAGATTAATTAGTTT
AGAGCTTAGATTTACTGCTTCAATTATTTCAGTTTTTCTA
AATATTTCTAGTTTTTTGAAGTATCTACTCACATGCCTAT
TGACTCAGATTTAATGAAGTTTTAAAATAAGCAGATGCTT
TCTAGAATTGATAGTGAATAAAGGTACTATTTTAGGAGAA
ATGGTGAGGAATATATTGCCTTTTCTCACTTAAAAGTGTT
TCATTCCCTAATTTTGGTACAATAGGAAGAATTTTGGATT
TGGAATCAGATCTGGATTTCAGTCCTTGCTCCTTACGTAT
AAATCTATTAGATGACTGGGCATTAAACAATATTTTCAAA
TAATTTTAGTCTTAATTTCCTTATTTGTAAAGTCTGGAAA
AGGTTTACCTGTCAATCAAAACTCTACTGATAATGCACAC
ACAAAAATAATGTATGCAAAAATCATGGTTTTTAAATCAC
AAAAATACAAGGTTATACTTCATTTAGAAATATTCTTATC
CAAAAATAATAATAATGATAGGTATCATTATAAATAAAAT
TAAATACTTCTAGCATGAAATTCAATCTTTAAATATTTTA
TAAAATATTATCTTCTACATAAAACTCTATGAGGAAAGTA
AAATTATTATACCATTTTCACAGATGAAAACATGAGACTT
GTCCAAGATTATATAATTGAAAAGTGATGGAATTACTCCC
TCATAATTATAAGGTAGAAGAAAGTTATTTTTCAACCAAA
TGTAAGTTCCTCATTCAGGCAATATATATTTCTTCATTCT
TCAATGTATTTATTGATTAATATATATTTATCAATATATA
TTTCTTCATTGTGTATATCACAAAGAAGATGCCTAAAATA
TGTATTACATTTTTGCTTTTTATCTTTACCAAGTAAATTT
AGAGGCAGAATAAACTGAAAAAAACTGATATTGCCTATAT
ACCTAGAATCCGTATTCATAATTCTTATTTATCCATGTTA
GATTATGAGAAAACTTCTAAGAATGTTAGTGACATTCATA
GTTCTCAATATAGTATATGTAGCAATTGTTACCTTTATAA
ACATCACTTGAAATGGAGCATTTTTATTTCTGAGTCATTT
CTATATGCTAGAGATCATAGGGCTTGCGTAAGAAATAATC
ACTTCTAGAGCTGTCACAAATATAACCAATTAGTGCTGTA
AATCCCAAATACTATCCACATTATTGAGTCAATCTAAAAT
AAAAAAATTAGATACTTTTAAAATTTCAAAATCTGGAAGG
AAAGGCTTAAAACAATTCATATTTTTAATCATATTTACTG
TAAATGATGTGAGGAAGGTAGAAACCTCAAATCAATTTTA
ACAGTGTGAGTGACATAATCAATCCTGATAATGGTGCAAA
TTATACATAAGTAGAGGCAATTTTTGTCTATCAAAGTTTA
TAAATGTCAGATCAAAGCATATGTAACAGCTTTATACAAT
AACTTAAATTCTAATATATCCTGTTGATTAACATTCAGCA
ATATGTAATTACCAGAGACCCAAGTAAACAATATTATCTA
TGTATATAATGCAAAAGAACTCTGAAGCTTGACCAAAGAC
ATGATGAGAATTCTTAAAATTTAAAAATTAGTGAATATTT
GTACATAAATATACATTATCAAACAAAGGAGTACATTTGA
GAATTTGAAACGGTGTCATAATTTTGTATTAAAAGTTTTT
AAGATTTTCTATTCCCACAGAAATACATGTTTTAATATAA
TCATGGAAAACACACACTCCAGAAGTCTGAGAATGCTTTG
TCAGGAGATATGCAGAGATGGCTGAAATCTTGAGGTTTAA
TATGCAAGTAAGCTACTAGGATAGGGAACACATCAGTGGG
AGGAGAGTACTGGCCAATACTTACAACATCATTACATTTA
CATTAATGAATTATCACATTTAGGTAGCCAATCTTCTACA
GGAATCTCATTTTGTCTAAAATATGCCAAATTCTTGTCTA
TTGCATCTCTCATACATGTAGTAACAGAATTAAAGGTTTT
GAAAATATTATTTCCAGAAAAATAAATAAGCTCTTTTAAG
CTTTTGATAGCCTATATAAATATCTGCCTTGAAGCTGCAA
AGATCTAGTACAATTCATGACTTTCTAAACATATTTCAAA
AGTAGAATTCTAAAACATAAGTGAAGGGCTTTATAGGAGA
TTAAACATATTAATGTGCTAAAAGAAATTTGCATCATTTG
TGATTTACAAAGGGATCTTTGTGATTATAAAAATTTGTTA
GGATTTGTGAACATTTAAGGACGCATTAGAATTAGGAATG
GCAGTTGTAGTTAGGGATAAAAATATAAACTGACCTCATA
CCCTTCCCCCATTCATTGAATTGTTGGAAGGATAAAATAA
AATTTAATACTCTGTGAAGTGTTCAATAATATTCACAAAG
TAAATGTCTTATTATCTTATTTCTTTTAAAAATAAAACTA
ATGCTAATATTTCACACGTGCTATTTTCTAAACATTTTAA
CTAATTAGAAGGTCTTCATCTGATGTTGATTTTATCGTTA
TCTTTTATTTACAGTAGAAGAAACAAAAGTGCATTACATT
TACGTTAAACAATACACACATTGGAAGTGTTCAAAATAAA
AATATCACTTAAATATAATGCAGAGTTTTTTTCTTCCATT
ACGCTACAACTGCCTCCCAGTAAAAACAAACTCGAGTAAA
TAGATGAAAACCTACTTTATTAATTGTCTGTATCAAATAG
AAAATAAATAAAAAGACTGAGACTTTAACCTGTGGGTACT
AGACAAAATTTAATTTCATCTATTCTGACATTGAGTTCAT
GATTCCGATGAAACTTACACTTATTACATTATTATTTTCA
CAGACCACACTATAGTGATCACTTCTTCATAGTGGGCTTG
ACTTTTTCTATCCTGAGGTGTTAAGAGGCCAAAATAGGCA
GGCACTGATCCCGACTGTAATCTCAATAGATATTCTTATT
CTAACAAAGGGCATGGATGCTTGAAACTTAGAAATGTATA
ACACCTATTATTCTGGTTGATGTTTTTGAAACATTAACTG
TAACGTTAAGAAATAGTTAGCTTTAACTACTCAAGAAACC
AAAAAGAGCTAAAGACTGGGTCTGAAATGTACTTTTAATA
CTTTTGAATTTCAGCTACAAGAGGTAGTTACAACTACTGT
TTGGTATTAGTTTTCTAAAGAAAATTGTCTAAGTAGATCA
CTCAGTATAAGTATTTTTGGGCAATGAAAGTTTTGATTTT
GTTCAACTTAACTGAGCACTGTGATAATAATAAAATCAAC
CCCCAGAAGAAATCTAAAGAAAAACCATCAAACTCTGCCT
TGTGTCATTATCTAGTAAAGATTAGTATTAAAATAAAAGT
TACCAGACACAGATTTCCTATTTATGAAAATGAGCGAATC
ACTCTATGCAGCATTTATCAAATACTATTTTCAAAATTTA
AAAACATTACCCTCATACAAATAAGGAATGAATATATGTC
AAAGATATTTGTTCAACACATTCTTTAATTGAGGAACCAG
TAAGACACTACAACTAGCTTGAAAAATAATTTGAGAAATG
TAAATATGTATAATTAGTCAAAGGAATTCTAAATTAAATC
TGTTAATAAACAAGTTAACGTCTTACAGAGTATTAAAACT
ATAACACTGAGATTATATTTCTACTAGTCAGAAATCCACA
AGTTAGCATGTGACTCCATAGTGTCTGAGTGCTAATCACA
CAGTGCATAGAAAAAATGAACACAAGTATGTTTTCTTACA
TAATTAATAATATTTCAGTGAGTCTGTTAAACAGTGTCCT
TTTATGACACTAGAAAAAGCATACAATTATCATTTTGCTT
TATTTACAAATGGTGTACACACAAACACACAAAATCATAA
ACACACATATTCTTCTCCTGAATTGCCCACATAGTAGATG
TTACATGGTGATGACAGAATACAGTTTTTGTAGACACATT
TAAAGCATCCTATTATGAAACTCTAAATAAAATTGCAAAC
ACTTTAAGAAGCCATGAACATTATTGTAATTTATCATAAA
TATAAAAATTGCCTTGTTTACAGTCACGGTGTACCTAACT
ATAGAATATACTAATAAAGTTTAAATTAAATATAGAAAAA
TAAATGTTGAAATTCATTTATTTTATGCAAAAGTACATGG
AAGAAATGTTTCATCAAAACACTAACATTGAATGTATTTA
TTCTATGTTAGTGATAAATTTCAAAATGAAATATTTAGAG
TAATAGACAACCTTGAATAATTTTCAAACTGTGTATTAGA
TTATGGGTTAAACAGTATGGGTTGAATTTCTTACCCACAC
TTAAATGTACTCAATCCAAATATTTGCTATTAAGTATAAT
TGCAAGAAAATTTGCAGTATCAGTAGTTAATTATGCTTAA
TTGATATTCTAATAAAATATGAAATTAGCCAATATTTTTG
TATGTCCCTTAATTAATTGATTGAATATTTTCTCATTTTA
GTTGGTTGACTGATTTTAGACTAGTTTCTAATTTTTCTTG
AAAATTTAAAACAAAGTCAACATCACAAAATATTTGAATA
ACTTACACTTAAAAACACATCAAATTTGTATACTAAAATT
TAAACCACGGGAGAAAAAGTAGGATAATCAGATTATTTTC
TGCAGAAAGTTATCTTGCATTTGACCTGTGATATTTGAAA
TCAGTGAAGAAATATTCACAGTTATTAACTTATCCTTTAC
AATTCTTGTTGTTCATAAATTTATGAAATTGCCAAATAAA
TAATACCAAATTTTCTCTGCCCAAGTATTTATTATAAAAT
AGAGGAAATTTCATCTGTGTGGTATAATAAATTAATTATT
TCAAATAAATGTTGGCAACAATTAAACTTCATATTCTAAA
ACATTTGTTGCATTGCCATCTTGAAATTATCTATATCTTG
TTCTATTTTGCATTACATGGTGGATGAGTCTGTTACAACA
AATATGATTAAAGAGATCATTTTACTCACATAAATTATTC
CTGACATAAGAGTTTAGAAGTGGTTATAGTCACTTTTTTA
TAGAATAATTATTTTGTCATTTGTTCTATATTGGCAAGAA
AATGAAATATATGCTTGAAAATATACAATAAAAACAAAAA
GAAATCTTCAGTAGAATTATACATAATTGTTAAGAAAAGT
ATTGAATAGTTATAAGAATTGATACATTTTGTCAGTGTAT
GATAACTACATTATTCTATATGTAGTTAATAAGATCATTT
TCTAGCTAGTTAGGTGATGATCAACACTTTCAATAGTTTT
TTGCATTGCTTTTTCTAATGATAAATACTGTCTGGTTACC
TTCTTTTATGTTGAGTGGATGGGGAAACCAAATGAGACAC
ATATTGTTTAATCTACTTTTGTCCTCATTACCAAAATGAT
ACTTTGCTTCATCCATATTTTTAAAGATGTTTTCCAATGA
TTATCAATTTTTTGTTATATTTTATTCCTGCAGTTTTTCC
CTTCAAATAATTTAATTAACAGTTATAATAGATCAATTTG
ATGCTTTCAAAATTGATTTAGACTAATTTCATTTTATTTA
ATATTTTTCTTTGAACAAAACTGTTTTCAAAGTGGGGGTG
TCATAGATGTTATACTTGTTTACGAACATTTTATTATTAT
ACTATGCTCCTTTGCATGTCTCAGTACATTTCTTGTTAAG
CTGCAATAATAGCCAATATACATGTGGGCTCATAAAAATT
GTGTATTATGGCCAAAAGGACATGATGCTTTTAAAAATGA
ACTCTCAAACACAACTGGCTTCTCTCTTTTAGCTTTCTAT
AAATATTTTTGGTGGTTAAGTAACTTTTATTTCTGCATTC
CAAGGATAAGTGAATTAAAAAAATTGTTTTCACACAATGT
AGGCCTAATTTTATGTATTTAAGCAGTTTACTGCTTCACA
ATACCACTTGAGCCAGAATAAACGTTACATTTTAAAACTT
TATGGAACTAATTTATAGTGTAGGGCAGGCACAGACTTGA
TCTCATGACAGCAAAATTTTATGTTTCCATTTCGGCAATA
CTGCCTAACACAATAATATCAGGCCAGCAAATCTTAAATA
TAAGTTAAGCTAACATGATCCATTGCCTTATAAAGCTAGA
GCACCCTGTGGAGTCCTGCTGAATATGCCAAGTGATTTGT
CAAAATTTAATCATTCTAAATGTCAAATAAAGGTGCTTTT
GCTGTCATTCTTTAAAACTGGGGCAAAAATCTCAAGTGTG
CCTACAAGTTATAGAGAAAGCCTCTGCTTAATACTTGTAT
TAAATAAACAACATCCTTTCTAATCACCATTTATTTTGCT
AGCCACAATAAATGAAACATATAATAATACCATAAGGTAA
ATTTAAGACAAATAGTTATTTTATAAAGATAAAAATATAG
GCTTCTCCCTAGCAAAACTCAAATTTCTTATAACCATAAG
GTCAATTTGAATTTCTCTTTTAGTCATTCCTTGTTAAAAA
GGCAGATCTTTGGCAGCTTTAGAAATACATACTTTATTAT
TATCACAACAATTATTAGTTTAAAAATATTTTTTTCTAGT
TACACCAAAGTTGTTTTTCTTAATTGTCAAGTTGCTTGGA
TAAACAATGTTATCGTACAAGCAGATATGCATGTAATTGT
AGTCATGTTCTGAAAACACTAAATTATTTGGTAAATCATC
TGCAGATAATTTAAATCTTTGCTTCTCATAAATATCAGCT
ACATTTTACACATACAGTACTAGAGGCAAATTATGCTCTC
AGAAGTTTTCATATAATTTGTATTTTAAAAACTATTATCA
GAGAACTTATGAGCATAAATAATAAAAATCCCAATCATCA
CATCAAAAATATTAATTGACTGATTTGAAAAGCATAATTA
TTTCATTCAATAACCATGTATAAAAGTGTCAAATTTGTTG
CTTAAATTATTTGCCAGTAATTATGCATGTATATCAACTA
TTTATTACCTATGCTAATAATGCAGACTATTAAAGTTTGC
ATATATAAACATTTTTTGGAGGTAACATATGTAATCAACT
TTATTGAAGTATAATTTATATGCAATAATAAAACATCTAC
TTTAAATGTAAAATTTAATGAGTTTTTACAAATGTATATA
TCCATGTATTTACTAGTCTGATCAAAATATATAATAATTC
CTTGGATAAGGAAAAATATATTTTGACCTATATTCTAATT
ATTGAAATTAGACTCCATTGTAAATTTGACAGCATTGAAG
AGGAGACTTGTTTGTCTTTCACCTAGATTCTATTTGTATA
GCATTGTAGAACACTAATAATGGATCTATAATAAAGAGGT
TTGATTCTATTTCCATTGACATGACTTATGAGATAGATGG
CCAGGAAAATTCCTTGAACCTTTGTGAACCTCAACATATT
TATTATGTTATGATAATAATACCCTATCTATAAAGGGTTT
TCATGAGAAATAAGACATTTTAAAATAATTAAAAATATAA
ATCAGTACACAAATATGTATTGCTTAGTATAATTATTAAT
TCGACAACAACATATACTTGTCTCCTCAGACAATTTTCTT
ACAATAAGCTTTTGCCTTCTGCTTTTCTATTTACTTCTGG
AAATATAGAACAAGCATGTAATAGGTCAGTAAGACCCAGA
AGTAGCATATTAGTTCCAAATAAACACAGCAATAAATGTG
ACCTCGGAGAGCCTTTCTGGAATCATAATAGTGGTAGATG
AGTCCTTGTTTCCATCTGTACAAAGGCTAAGAAAAGCTTG
TTAATTGCAGCTATTCTAGAGCCTGACCCTCAGTTGACTA
ATTCTGTAAGTCTAGCCAACCTTTTGAAGGAGATGAACAT
AATGGTTCCTATTTGAAAATGTCTGTGAAATAATAATTAC
ACGGAGTGGTGAAAATCATGGTGACTTACTTGGAAGGAAG
AAAATCATGACAAATTAGACAGAAAACTTTATTTCAGTTT
AAACGTTTACTAGAAAATATTTTACACAGAAAAATAGAAC
ACTAGAAGTGGTTAGGAATACCTTCCACCAGGAAAGGGAG
CATAATGAGAGGTCATTAAGTCTGCCTCCCATTATGCCCA
GGTGTTAGAGGATGCAGAATATTCTCACTCACCCACAGTG
TTACAATGCTATTTTCTAACGTGGTGCAATTTTAGAGAGC
TGGTACTACGTAGAATGATACAGCATGGATCCAACACTCA
CTTCATAATTGCTAAGTCGTTTTTTTCAACTGGCACTCCA
AATGTTTTGATTCTACTGAAAAGAAGGGTGATTACATAGG
GCACTAACATGCCTTTCATGCTCAGTTGTGATTTGGCAAA
GTAATTTTAGTATTTGCAGCAGGCTTTGAAAGGCCAGGAA
ATTTTTCATTGTGTCAGAATTGTAAAGCACAGGAAAAAAT
TGAGACATGAAAATATTTATTTCCAAAATATAAAATGTAT
TACCAATTAGGGACTGTTTTTAAATATATATTTCAGGCCC
ACATGACTTAAATCCCAGTCAAAAACTGATATTTTGAAAG
AAAGTGAAGATATTATTATTTTTATTGATTCCTTTGAAAA
TGAGGCCAAAATTTCTCAGAGCTTGGGCTTTTGATATCAT
TCTAGGCTTTTAAGAAACTCTGCTTTTAGTACTGCTTTAA
AGAGACAATTGCAACCTGCTAATAAGAACTCCTTTTATCT
GCCATTTGTTAAACTTTTACTACAGGGTAAAAACTTTTGC
TAAGCATATTTTTAGAATGAGAAGCTTTATTGAGGTATAA
TATTCATACAATAAAATTAATTCACTGAAGTTTGCACTTT
GATGGGTTTTGACAAATAACTACCATAGTGTAACACTATC
ACAATCAAGCTACTAAGCAAATATACATCCTTAGAATCTT
TCTTAGAATTTTAGGCTTTCTTAGAATTGTATATAAATGG
GACCATAAAATATATTATCATTTCTGCTTGGCTTCATTTA
TATAACATAATGCTTTTGAGATTGATCTATGTTATGGTTT
ATATCAGCGGTTCACTCATCTTTTTATCTCTGAGTACTAT
TTCATTGTAAGGATATAAAAAAATTGTGCTTACCAATTCA
CCATCTGATAGACACTTGGATTGTTTCCAGCTTTGAAATA
TTGTTAAATAGCTGACATGAACATTTGCATGCAAATCTTT
GCATGAACCAATGCTTTCATATCTCTTGAGTAAATATTTA
GGAATTAACTTTTTAGTGATATAGGAAATGTGTGCTTAAT
TATATAAGAAACTGACATACTGCTTTCCAAAGTGGCTATT
CTATTTTGTGTTTCCATGTTCAGTATACGAAAGTCTCAGT
TTCTTGGCATCTTTGTTAATGTTGGTTTTCTAGATCTCTT
TAACTTTAGCTATTCTAGTGGTAGACTGTCTCTCATTGGT
TTTGGTTTAAATTTTCCTAACAGATAACAATAGTGAATTA
CTTTTCATGGGCCTTTTGGCCACTGAATTTCACAATTACC
TTAAAGTGTCTCTTTAAATCTTTTAAACATATTATTAATT
GATTTGCTGTTATCATTCTAGCGGGTGTAAATATTTTAAT
ATAATCTGGACATACATCTTTATCAGGCACTTATTTTTTA
CCAATTGTTCTTCTAGGCTGTGTCTTGATTTTCATTTTCT
TAATAATGATTATAAGCTAATTCTAAATTTTTTATGTTCA
ATCTATATATTTTTCCATACATAGTTCACATTCATTGCAT
CCTAGGAAATGTTTTCTTAAACAAAATTACAAACAAATTT
TTACAGAGTTCTTCGTTCATTTCATAGATCTAGCTCTAAT
ATTTAGTTTATAATCAATTTCAAGTTAATTTCTGTTATTT
TGCAACATAGGTTTTTTTTTTTTTTTTCCAGCTTGAGTTG
CTCTAACTAAATATGAGCTGCTCCCCCCTCCCATCCCCAG
CCCCCCAACCCAGACTGCCACACTGGGAACCAAATGAATT
ATGAGAAACACTGTCAAACCGTAGTATTATTCTGCCTCAG
AATTCATATCCTTTTGTCAATGAAAAGTACAACAATTCAA
TTTTAATTATTCCCAAAGTCTTAACTTGTTTCAGTACCAC
CCAAAAGTCTGAAGTCTGGTCTGTGAGTCCGTGAAATTGA
TACAAGTTATATACTTTCGATATACAATGGTGAGACAGGC
AGAGGGCACATATTCTCATCCCAAAAGGAAGAAATAGGCC
AGAAGAAAAGAGTAACAGGTCCAAAGCAAGTTTGAAAACT
AGCAGGGAATCTTAAAGCTGGAGAATAATGTCTTTTGATT
CCTGTCTGGCATCCTTTGCATGCTGGAATCAGAGATGGTA
CTTCAAGGTTTCAGGAACCCCTGCCCCTGTGGCTTCATTG
GGCTCAGCATACACTTTAGCTCATTAAGACTAAAGTCACA
CACTGGTACCTGCAGCTTTCCCAGGAAGCCACTGCATGCT
CCTAGTGGCTTTACTGTTTTAGGGTCCCAGCAGCAGCCCT
GATCACACATTTCCCTAGGACATTGCTCTAGTGGAGTCTC
TCTACAGCTTCATTCCTGCAGCAGATTTCTACTTGGGCAA
CCTAAGTTCGCTGACACATCCTTTGAAATCTAAGTGGAGG
AAACAATGCCTCCACATCTCATGAATTATATGTGCCGACT
GATCTGGCACCAAGTAAATTACACTAGGACCTATCACTGC
ATTCTACAGAGCAGCACATTGAGCTATACCTGGGGCCACT
TGACACACAGCTGGGGCAGGTGTGAAGTGCTGCTCTGGGC
TACAGGGAGCAGAGTACTGAGATAGCCCTGGGCAGCCAGC
AAGTGGAGAGGGCCGTGGACCTGTTTCCAGAAGCTGTTCT
TCCCTCCTGGTCTTCTGATCTGTGATGGGAGAGGTGTCCT
TAAAGATCTCTGAAATGCCTTTAGTGCCTTTCATTCACTG
TCTTGATAAATAGCATCCTGGCTCCCTTCTATCCATCTAA
TCTCTTTAAGATTGTTTGGCTGTACCCATGCACCCTTTTT
TTGTACCTTACATTGCCAGGCTACATTCTTTCAAATACTT
CTGCCCTGCTTTCCTTTTATTTATAAATTCTGTCTTTAAG
CAATCTCTTTGTTCTTGAATCTCACTGTAAGCAGCCAAAG
TAACCACACAACATCTTAAATGCTTTGTTGCTTACCCATT
CCTTCTATCAGATATCCTAGTTCATCATTCTCAAGTTCAG
CCTTCCACAAATTATAAGGCATGGACCCAGTTCTGCTAAG
CTCTTTGCTACTTTGTAAAAAGAATGGTATTTATCTCAGC
TTCCAATACGTTTTTTCCTCAGTTTCATCTGAAATCTCAT
CAGCATGGCCTTAACTGTCCACATTTCTGTTAACACACTG
ATCATGATCATTTCAGTAATCTCTAACAAGTCCTATACTT
TTCCTAGTCTTCCTTTTTTCTTCTTCTTTTATTATTAATT
ATTATTATTATTTAGAAATCGTCTTTTACTCTGTCACTAC
ACTGGAATGTAGTTGTGTAATAATAGCTCACCACAACCTT
GAACAGCTAGGCTCAGGCAATTCTCCCAACACAGCCTCCC
TATCCTAGTCTTCTTGACTTTCAAGCCCTCACTAGGATTG
TCCTTAACACTCTGTTTATGGCATTCTAGAACTTTTCTAT
TCTGTTGATCAAAACTCTCACAGCCTCTGTCCATTTTAGA
CACAAGTCCAAAGCTTCCACATTTTCAAGTATTCGTTCTT
AGCAACAAACCACTTCTTGATAATATTTTTTTTCCTTTGG
TCAATTTTCTGTTGCTACAACTAAATACCTTAGACTTGGC
AATTTTTGAAGGAAAGAGGTTTATTTAGCTCACCATTCTG
GAGGCTGGGAAGTCCAAAAATCAGAGGACTGCATCTGATG
AGGGTCTCACACTGTTTCATACATAGTACAAATGCAGAAA
AGCAAGCAAGCATATGTGAAAAGAAACAAAATACAACGAA
TGGTCTTGTTTTATAACAACTTTCTCTCTTGGTAACTAAC
CCTGTCTTGAAAGACGGAGAACTCCCTCAGTCTTTCAAGA
ATTCACCTTGTCCCATGAGAGGTTGAGTCAATCCCTCTGA
CTAAGAGGCATACATACCTGATAACAAACTAATTATCCTT
AAAGACTCCACCTCTTCATATTGCCACACTGGGAGCAAAC
TTCCAAACATATGAATTCTGGGGACATATTTACGCTATAG
CACTGATCTTCTGTACTATAAATTTGGTAACATCACTTAT
TTACTACAGTAGTTTTTCATAGATTACTAGTCATTTCTAT
ACATATACAATCAGGTCCAATAAAGTACGCCTTATGAGTT
TGTACTTTTCTCATTTTTTCAACTGTTTATCATTGTATGT
AGAAACTAAGCTTAGTCATAAATAAAACTAAAAATTGCAG
ACAATATGGCCTCGTTCTTAATCTTAGAAGGAAAGCTTTC
AGTCTCTCATTATTAACTATGAGGTTAACTGTAGTTTTAT
ATAGTTTCTGTATATCAGGTTTAGAAAATGCTCTCATTTC
TGATTTGATGAGATTTTATCATGAATAGATGTCAATATTT
TTAAGTGCTTTTTGGCATTCATTGAGATAATTTTTAGTAG
TTTTCTTTTTTCTTTTTATTCATTTAATCAAGTGAATTAT
AGAGATTGAATTCCAAAAGTTAATCTTGCATTTCTAAGAT
AAGCCTTAATTGTACCTGAAGATTGACTCTTTTATATATG
AGTCCTTTTAAGATTTTTAGTATTTAATTTACAGTTTTTA
AATCTATGATCAGAATTCATATCAATGTTTAGTATTAGTT
TCCTATAATGGCTTCAATAGAATTGATTATCATGATAATG
ATAGTCTTATAACATTCATTGAGAAGTGCTTGTTCTTATT
CTATAAATTATTAAATATTGTATAAAAATGATGCATTTGT
TCAATAAATTTTTGCCAGAACCGATCATTGAAGTGATCTG
TGCCTGAGATTTTCTATCTAAGAAGATTGTTACATGTAAG
ACCAATTTCCTTAGTAGATATAGAGCAATTTTGATTATCT
GTTTCTTGGGTTAACTTTCATAGTGTGTGATGGTGAAAGA
AATCTTCTGTTTTATTTAATTATTCTAATTAAAAATTATT
ATTCATATATTTTTAAAACCATTTTAATATCTATCAGATC
TGTAGTGATTTTATTTTTCTGCATTGTTCTTGTCTTCTGT
ATTTTCTCTACCTTTCCCATTACTATTTCATTCCTTCTGC
TTACTTAGCATTTAATTTGCTCTGCCTTTACTAGCTTACT
AAGGTGTTTGTGTAGTTCATTGAGATATTAATTTTTTCTC
TAATATATATATATTTAAAGATATAATTTACCCTAGAAAT
ATTGCTTTAGCTGTTTCTCAGGATTTTGATATGTTGTACT
TTTTTATTCTATAAAAAATATTCTAACTTTTTAAGTTTTT
ATACTCTGACACATAGGCACTTGGATTACATAAAAATGGT
TTGTTGACTTTCTAAATATTTGGCAATTTTTAAACACATT
TTTTCTCATTGATTTGTACCTTAATTTTATTATGATCAAA
ACACATATTACATAATTTCAATAATGAAATTTATTGAAAC
TTATGGCCTGAAATATTGTTTCCTTTGTATAACATTTCTT
GCACAACTTAAAGTTCATTTTAGTGTTTGAGGGTTGAATT
ATCTGAAAAAATCAATTAGGTCAATTTTTGTGATCATGTT
TTCAGACACTGCACAATCTTACTTTTATTCTACTTGTTTA
TCAGCTACAAAGGGATAATAGTATCTGAAGCTATGACTTT
ATATTTTTCTATTTCTCTTTGCACTTATATAAATTTGTGT
TTTATATATTCTGAAGCATTGCTCTTAGGTTACTATATAT
GAAAATATTTATAATCTTTTGATAAATTTTTAAATGATTT
TGATGTGTTTCCCTTTATACCTGGTAATATTGCTTCTTCT
GAGGTGCTTAGTATCTGATATTAATTTAACCAATCCAGCT
TACTTGGGTTTCTTTTAGTGTTTGCATACGTGTATTCATT
TTCTTATGATATTTTCATACATTTCTGTTTTAAAATGGTT
TCAAATTTACAGAAAACTTGTGAGGATAAAACACAGAGTT
GCATATAACTAACAACCAGTTTGTCCTGTTATTACTATCT
TACCTATTGTGGCACATTTGTTAAAATTAATGAACAAGTA
TGAATACATTAATATTAACTAGATTCCATAGTTCACACAC
CTATCTTTAGTTTTTACCTAATGTTCATTTTCTGTCCCAA
GATGTTATCAAAGTTAGCACATTTTATTCACTCATGATGT
CTTCCTGGCACTTTTTTTTTTTTGAGATTTTAGTTATTCT
AATATGTGGGTAGAAATTGCTGTAAAAATACCTTTATTTT
GGCTTCATTTTTAAAGGTTTGTTGAATGGTTATAGAAAAC
TAGATTGACAGTTTTGTTTTTTACCACCTTGAAAAACGAA
CTCCATTATTATCTGATTTTTTTAGGTTTTTACAAGAAAT
GTTCTACCACTTTTCCCTGTTTTTTTTTTTTTTTTAATAT
AACTCATGTGTGAAAGTAAGGACTTTTCAAAAGGATTTTA
TTCTTATCATTGACTAATTAGAAATTTGATTTAGGCATGT
TTGGTTGTAGCTTTCTTTATGTTTGTTCTGTGTAGAGTTC
ATTTAAAGACTTGGGCATGTGAATTTACACTTTCCATCAA
ATTTGGAAAAAAACAGCAGAGAATTGTTTTTAAAATAAAA
TAATTTTTGTGTTTCCCTCTTTTCTTTCTGAAACTCCAGT
TGCACATTTGTTATATTGCGAGTTTTGCTTTATAGGTCTA
TGAGACTCTATGTATTAGTCTGTTCACTCACTGCTATAAA
GAAATACTGAGATTGGGTTATTTAAAAAAGAAAGAAGTTT
AATTGACTTACAGTTCTACATGGCTGGGGAGGCCTCAGGT
AACTTACAATCATGGTGGAAGGTGAACGGGAAGCAAAGTA
CTTTCTTTACAAGGAGGCAGGATGGAGAATGAATGATGCA
GGAGGAACTACCACATACTTACAAAACCATCAGATCTCAT
GAAGTCTCACTATCAGTAAAACCACATGGGGGATACTGCC
CTCTGATTTAATTATCTCCAACTGGTCTCTCCCTTGATAT
GTGGAAATTATGAAGATTATGGGGATTGTGAGGATTACAA
TTCAAGATGAAAATTTAGGTGTGGAACAGCCAAACTATAT
CATTCTACTCTGGTCCCTCCCAAATATCATGTCCTCACAT
TTCAAAACACAATCAACTCTTTTCAACTGTCCCCTAAAGT
CTTAATTTATTCCAGCATTAACCCAAAAGTCCAAGTCTGA
AGTTTCATTTGAGACAAGACACTTCCACCAATGAGCTTGT
AAAATCAAAAGCAAGTTAGTCACTTCCTAGATACAATGGG
GGTAGAGGCATTGGGTAAATACACCCATATTACAGGAAAT
AAAATGGACATAATGAAAGGGATACAGGCCCCATGCAAGT
CCAAAATCCAGCAGGGCAGTCAAATCTTAAAGGTCTGAAA
TCATCTCCTTTTAATCCATGTCTCACATCCTTGTTATGCT
GATGCAAAAGGTGGGCTCCCATGGCCTTGGGCAACTCTGC
CCTTGTGGCTTTGCAGGGTAAAACTCACCTCCCAGCTGCT
TTCATGGGCTATTGTTGAGTCTTGGTGGCTTTTCCAAGTG
CACAGTCCAAGCTGTCTGTGGGTCTACTCTTCTGTTTAAA
GGACAGTGGCCCTCTTCTCACAGCTCCACTAGGAAGTGCC
TCAGTGGGGACCCCGTGTGGGGATTCTTAAGCCACAGTTT
TCTTCTGCACTGCCTGAGCAGAGGTTCTGCATGAGGGATC
CACCCCTATAGCAAACTTCTACATGGATATCCAGGCATTT
CCATACATCCTTTGAAATTTAAGTAGAGCTTCCCCAACCT
CAATTCTTGACTTCTGAACACCCACAGGCCCAACACCATG
TGGAAGCTGCCAAGACTTAGAGTTTGCACCCTCTGAAGCA
ATAGCCTGAGCTGTACATTGACCCATTTTAGCCATTGCTG
GGACACGAGCCACCAAGTCCTGAGACTGCACCAAGCAGCA
AGGTTGGGCCCAGCCAGCAAAACAATGTTTTCCTCCCAGG
CCTCCAGGCCTGTGATGAGAAGGTCCACAGATCTCTGGGT
CAGGGCAGAATGTTGCCAGTCTCTTTGCTAAAGTATAGTA
AGACTCACATTTATTCAAGTTCCTAACAAATTCCTCAACT
CCATCTGAGACAAGCTTAGCCTGAACTTCATTTTCCATAT
CATTATTATCATTTTGGTCAAAGCCATTCAACAAGTCTCT
AGGAAACTCCAAACTTTCCCATATCTTCCTGTTTTCTGAG
CCCTCCAAACTCTTCCAACCTCTGACTATTACCCAGTTCC
AAAGTCGCTTCCACATTTTCAAGTATCTTTATAGCATCAC
CCCACTCTCTGCAGTACGAGTTTACTGAATTAGTCCATTC
TCTCAGTGCTATAAAGAGATACCTCAATCTGGGTAATGTA
TAAAGGTAAGAGGTTTAATTGACTCACAGTTCCCCATGGC
TGGGGAGACCTCAGGAAACTTACAATCATGGAGGAAGGCA
AAGGGGAAGCAGATACCTTCTTTACAAGGTGGCAGCAAGG
AGAATGAATGCAGGAGGAACTATCACACACTCATAAAATC
ATGAGACCTCATGACAACTCACTCACTATCACAAGAACAG
AGTGGGACAGATTACCCCTATGATACATTTACCTCCACCT
AGTCTCTCCTTTGACAAGCAGGGATTATGGGGATTACAAT
TCAAGGTGAGATTTTGAGTGGGAATACAGCCAAACCATGT
CACTCTGCATATTATTTTTTTTCTTTAGGTCTCTAACTTT
ATGTCTCATAGCTTCTATTTCTGTTCACTGATTTGCCTAC
TCACAAGGTCTTTTGCACAGGTTTTCATTTGGTGCTCACC
AGGAAAACTACAGAAAAAGGGTAAGACTGGAGATGGAGCC
TCTCCATAGAGAAGAAAAAGGAGGGAGAAAGGCTAGATTT
TCAGTAAAGCCATTTTTTTCTATGAGTTTTTATTCTGATA
TATAGTAATGATATGAAATAGAAATAAAAAAATTGAGATT
GAAGTTTCTTTTACGGGAAAGATTGAATCTGCTATTATAG
CAATGGGAATTATCCAGTATAGAAGGAGAAGGTGAAAGGC
ATAATGAAAATAAAATGGGTACTAACGTAAAGGTCTTGGA
GTAGGTGAGAAAGGAGGCCAGTATTATAAAAATAATTTAC
AGAAGGATTATCTCTAAAAGAAAGATTGCTAATGAATTAA
AGTTATAGTCCAGAGATTCTAGTCTGGAAAATTTATATGT
AGCTAAAATATGTGCATTCTAGGCAGTTCTGAAGTCATTC
AGCTCAAGATTATATGTAGGCTTGGAGGTAATGAAGAACT
TCTTCAAGGGCACTTTTAGTAGGCAGCTCAATCAAATATC
GCAGTTTTGGAAAAGCAGTATTTCATGAGAAGGGTTAAGA
GTTAATGAGCAGGAGATAAGAAACTTTAGGTAACTGGCCT
CTACAGAGACTGAATTGATTGTGGTAACCAACATGAAGTT
ATGAGAGTCTTCTTATTTTCTTGTGCTACAATATATAGAA
AGTTTGGTCTATTAGTTATAGATACTTATTCCATTCTCCC
AGCAAATTTTTCAATTGCCCCTTACCTATGCCATTCCTTA
TATGCTCTAAAAACACTTGCAACTCATTTGAAATAAGTTC
GAGAAGACTGCAAAATTATCTGTTAAAGAATGTCAAACAC
AGGTCTGCAAGAGCAGCTATAGAAATTATGGCCCTGTCTC
ATGTTAACCACATCTGAGAATTTAAAGTGTGTAGTGTCTA
TAACCTAAACAATGGTCTATTCTCTGTAGGAAACTACTTG
ACTTCCATTTGAAGAGCAGTCCTAAAATTGGCTTTTTATT
CCTATAATTACATAGGAAACACTCGACCCACTTTAGATGT
CAAAATCTTGACTTAATCTAATTAAGGAAAAGGACAAGAA
GCTTTTATACGAGAGAAAAGATAGTGCAATACAGAATGTC
TTCTGTAACATATGTTTAATAAATTTTGGCTTTTTCAGAA
GTACGAATGGAGTATAGATGGATATATAGAATTGTAAATT
TCTTTTTATCACACACAAACACACAAACACATATGGACAC
CAAAATATGATTTATACTTTTTTTTTTTTAGAACAAGGCA
TTCTTTATTGAGAGATCACAACCTCATTGCAAACTTCAAA
AATATTTCATTCACTTTTGCATTAACAGGCCACGGGTAGT
TCTTGGTATTTACTAAAGTGGTTATCAATAAGTGTTTGTT
CTTTAAAATAAAATAGTTACCGTTTCAAAATTCCAATCCA
AACATAAAATATTTAAGGCCATGGGGTAAAATAGGGTCTT
TCAAAATAGCTTTTCAGCAGTGATTTTATCAAAATTTGAA
TCTCTTGATTTCACAATGCCCTTTCATGTTGAGGTTTAAA
TAAGTTTACACATGTAAATAATTTATATAAAGAAATTAGT
ATAAAATGACATGTGATAGCTATTGAAAGAAAATTACTTT
TTCTTATTTCTTCTCTATTTTGGATTATATAACCAGAAAT
TTACATGAAAACTCTAAAATATGAGGATTTTTTTGCTGTG
AAGGAGAAGAAGTTTAGTCGTAGAATATGTAGTTTGTGAA
GTAACCAGTAGAAAATAACATCAACCTATGAAAACAGAAT
AGGCTCATTTTCTAATAATCTCAGTGTGGTTCTTCAGTGA
ATCAAGTTAAAAAGCACCATTAATCTCACAAAATAGATAT
TTCAATCTAACTTTAGCTGTGGGAATATTGCAAGCAAAAC
AAATAGGAAACAATTAAAGAACATTTATATGTTAACTGAT
CATCTTGAATGACTTTTTCAAAGTCAGTTTAATTGACTAT
TGCAGTGGTGAAAGGGAGTAATTAAAATAAAGAGTTAGAA
TTGCAAATCTTTAATTATCTTCTGATAATAATGAGCAGTC
TTGTGTAATCTTGAGTAGGTAACATTTTATTTAGATTGAT
TTCCTTTAAACAATCTTCACCAAGTATACCTTTAAAATGT
ACTGAAGCAGCTTTTCTTTTTTTCTCAAAGGCACACTATG
CAGATTTATCATAGGCAAGATTTTAACCTCTAAAGCCCTA
TGATTAAAAATACTAATAATTATATAAATGTGTAAAGTTT
CTTCACATGTGGTATACCATACACATTACTTGGACAATTT
TCTTCCTTTGATTACATAAAATTAAAACTTTAAAATTTTT
AAATTGTTTTAAGTTAATGTGCACAACAAGATGTTTTGAT
ATATTAATACCTATAAGTAGTAAGTAATTACTACAACCAA
ATTAACATATGCATTATTTCACAGTTGTCCTTCTGTTTCT
TGCTTTTCTTTTTTATTTTTTTGATGAACATAACTGAAAT
ATACTTTATTAGGAAATATTCCTTATACTTCTCACGATGA
ACACTTAGCTTGCTTCCATATCTTGCCTATTGTGAATAAT
GCTACAATAAGCATAGGAGTACAGATATCTTTACCAGGTA
ATGGTTTTATTTCCTTCGGATATAAGCAAAGAGAAATTAC
TGGAAATTTCCATAGTGTCTGCACCGATTTACATTTTCAC
ACACCAGGCACAAGAGTTCCTTCTTTTTCACATCCTCGCC
AACACTCTCTTGCCTTTTTGGTAATATCCATCCTAACAGG
TGTGAGGGGATATCTTCTTGTGGTTTTGATTTGCATTTTC
CTGATGATTAGTGATGTTGAGCACCTGTTCCCTTAACTAT
GGGCTATTTATGTATTTCAGGGGTCCTATGCCTATTTGAG
TCCTCAGCCTATTTTTTAATTGGGTCATTAAAATATTTTG
ACTATTAAATTGTGGGATTTCCTTATGGACTTCAGATATT
AATCCCTTATCTTATATGAAGTTCACAAATATTTATTTCC
CAATCCATAGTCTGCCTTCTAGTTTTGCTGATTGGTTCCT
GTGCTGTGCAGAGCATTTTAATTTTATGTATTCCAACTTG
TTTATTTTTGTGTCTGTGATTTATCATTTTGGTGTTATAT
CAAAAAAGTAATTACCAAGTTGAATGTCAAGGAGCTTTTC
CTCTATGTTTTCTTGTGGAGCTTTATGGTTTCAGATTTTA
CATTTAGGTCTTTAATACATTCGTTAGTGTTTGAATATAG
TGTAATGTAACAGCCTAATTTCATTATTTTGCGTGTGGAT
ATTCAGTTTTCCACACACCATTTATTGAAGAGACTATCCT
TTTCCCATTGTGCATTCTTGAAGCACTTGTCAAAAATAAA
TGCATATGCTTAGATTTGTTTTTTGGTTTTTCTCTATTCC
ACTGAACTGTGTATCTGTTCTTATGCCAGCATCATACTGT
TTGAATTACCATAACTTTGAGGTAGATTTTGAAATCAGGT
AATATGGTGTCTCCAGCTTTGTTTATTTTGCTCAAGCATG
TTTTGGCTGCTCAGGGTCTTTTGTGTTTTCATAAATTTTA
GATTTTTTTTCCATTTCTGTGAAAAATGTCATTGAAATTT
TGATAGTGATTGTGTTGAATCTGCAGATTGCCTTAGGGAG
TATAGATATTTGAACAAGATTGATTCTTCCAATTCATGAA
TATGGACTATCTTTCCATTTATTTGTGTTTAATTTCTTTC
ATCAGTGTCAGTGTATAGATCTTTCACCTCTTTGGTTAAA
ATGCACTCTGAAGCATTTTATTTTATTTTGTAGCTATTGC
CAATAAGATTGTTATTATTGATTTCTTTTTTGAATAGTCC
ATAGTTGGAGTATTCTACTGATTTCTGTGTGTTGATATTG
TATCCTGAAATTTTACTGAATTTATTTATTAGTTCTACTG
TTTTTGGTAGGATCTTTAGGGTTTCTATATGTAAAATCAT
GTCATCTGCAAACAGAGACAATTCCACTTCTTCCTTTTCA
ATGTGGATGCCTTATTTATTTCTGTCGCATAACTATTCTG
GATAGGACTTCCAGTACTATGATAAATAGAAGTTGTGAGA
CTGGATATGATTGTTTTGTTCTTGAAATTAGAAGAAAAGC
TCTCAACTTTTCACCATTCAGTATAATGTTAGTTGTGGGA
TTTTGTTATGTTGAGGTGTATTCCTTCTCTTCCCCATTTG
TTGAGAGTTTTTAATTACGAAAGTATGTTGAGTTTCGTAA
AACACTTTCTCTGCATCCATGGTGGTGATCGTATGCTTTA
TTTCCTCACTTAATTCTGTAAAAACTTTCCTTGGATGGAA
TATTTTTATTACTAATTCAATTTCTTTACTCATTATTGGT
GTGTTCATTCTTTTATTTCTTCTTGATGTGATCCTGGCAG
ACTGTTTTTAGAATTTATTTTTTTTATTTTGTCGAGATTG
TCTAATTTGTTGCCATATAATTGTTCATGGTTCCTTGTAA
TTCTTTGTATTTCTGTGGTATCATTTGTAATATGTCTTCT
TTCATTTCCGATTTTATTTGAATCTTTTCTCTTTTTTCTT
AGTCTAGCTAAATGTTTGTTTATTTTGTTTATCTTTCAAA
AATAACAATTATTTTACTAATCTTTTCTATTGTCTATTGT
TTTCTAGTCTATTTCTAGTATGGAAATGCACTTCTTAGGA
ACAGCTTTTTGCTGTTTAGTAAAAGAAAACATCTAGAAAA
GTTTAGCTTATTAGATACAGAATTAATGCCAAATTGTACT
ACTTGCCAATAATATTCTGACATCAAATATCATTCTGTCT
TATGTATCATGTGTAAACACAAAACCTAGCAACATAAGCA
GCTACTATTTTCTTAAGTTATTCCAATTTACGAGTGGTCA
ATAATTATAACATGATGAACTTAGAAATCCTCTTATTTAT
AAACATTAGAAAATAGCAATTTGACAAGGCAGAAATCTTT
TAGAAATAATTCTTAGCTCAGATTACAGGCACACAATATA
ACTAAGGAAAGAAAAATAAAAATTTGTGAGTCATTATTAT
GGAATATATTCAGCTAAACCATAATAATAAAGAGGTTATT
ACATATTATATTCTGCAAAGGTATTTTATATTGAGTAGCT
TTTGTTAAGTATGAAATAATGAAAACCTACAATTTATATG
CAGAACTGACAAAAGAGAAGGTGATATGGCTGCAGTAAAT
AAATATAACTATTTTTATTTGCTCTGCAAAATAAAATACC
AAAGAAAAGCCTATGGATAATGTGTTTTGACATTTAGAGT
ATAGTTTTCAGCTCTGTACATTAATACTAGAGAAATGATG
ATAGAAAATATAGATAATTCTGCTATTTTTAAAAAAATGA
AAACCATTATAATACATGTTAAGTCTTCACTAGATCGGCA
ACTGTATTAGAGCAAATAGCTAAGAAGTTTTGTAAGCTAT
TGCTTTGCAACATCCAACCAAAATTGTTTTATCTCAGAAA
TGATGTTTTTGGCAAATAAATCATAATAGCCCTATTTCAA
TAAACTATGTAAAATAAATAACTTAAAGTTTAAAAATATT
TGAAATAGCTAATAAGTTTGCCTATTAATAGATTTTCCTG
TTCATAGCACATATAAGACAGAGTTCTAAATTATCAGTAT
TATTAGATTAGAATAAATAAAATTTTGCTAATTATTCCAA
TTATATATCATTTGAAAAGTTAAGATATGTGTTTAGTTCT
TTCATCACATTAAAAAATCTATGACTTCATCTATTTAATG
AATTCATAAATATAATTTCATCTTTCATTATATTTAAAAT
ATTTGTATTATAAAAATTATACTTAAAATTGATTGTATAA
TATTTGATGAGCACAATTATATGTCAAATTAAAAACATTA
AATCCAGTACTTAAGACCTACATTGTCTAATTAAAAGTTA
AAATTGAAATGAGATAACTCTACATACCAATTAGAATGAC
TTAAGTTAAAAAGAATGACCATATCAAGTGTTGCCAAAGA
TGTGGATAAACTGGAACTCTCACATACCACCAAGAGAAGT
CAAATGATATAATCACTTTGGTTAACAGTTTAGCAGTTTC
TTAAAACATTAAACATATACCTACAATATGGTACAGCCAT
TTATCTCAGTGGTATTTATACAAACAATAAATGCATATGC
CCACATAAGGCTTGTACATGAATGTTCATAGCAGTTTTGT
TTAGTTCCAAACTGCAAATTACTCCAATGTCCATTGACAG
TTGAATGGACAAACTGTGGCATATCCATATAATTGAATTC
AAGTCAGCAATAAAAGTTAACTAGTAATGAACTATTTATA
CATGTTACAATGTAGATTGATTTTAAAATTGTTTTTTGAA
TGAAAGTAATCAGAAAAAAACACACAGGTAGGGAACAGTG
CCTCACACCTATAATTCCAGCACTATGAGAGGCCAACATG
GACAGATTGCTGGGGGGGCTCACGGGTTCAAGACCAACCT
GGGCAACATAGTGAAACACCTTCTCTTAAAAAAAAAAAAA
AAATAGCAGGGCGTGATGATGTTTGACTAGTCCCAGACAC
TCTGGAGGCTGACATGGGAGGAACATTGAGCCCAATAGGT
TGAGGGTAGAGTGAGTCATGATGGTGCCACTGTACTGCAA
ACTGGATGACGCATATATGCTGCGTGTTTTTATTTGTTAA
AAATTCTAATGAATACAAATTAATCTACTGCAATAGAAAA
CGTATCTACAGTTTCCTGGAGATATGGGTTGGAAAGAGCT
GGGTAAGGAAGGGATAATTAAAAAGGGGAACAAGAAATCT
TTCAGGTAGATGACCAATTTCTTAATTGACATGATGGTTT
CATGGGTAGATATATATGACAAGACATATTAAATTATAAA
CTCTAAATAGGTAGAGTTTATTCTATGTTAATTACAGCTG
TTAAAAATCTGTTTTTGTTTTCTGGCAATACGCTTGCCTT
TTTGCTTTTTATTTCTGTATATATCATTGTTTTTCCCTTG
TCATACTTATTTTTTTTTAACTGAGGGCCAAGAAGAGTGT
GCTGACAGATTTTTTGTTTTTTTGAGATAGAGTCTCGCTG
TGTCACCCAGGCTGGAGTGCAGCTGTTTGCAATCTGTTAA
AAATCCCTTCTTTCCACATGAATTTTACCTATTGTAGTTG
TCATAGAATTTACATTTACAAAGGGATATTTTTCAAATTC
TTTTTTATTCATTTGCTAATTCTGTAAAGTAATTATATCT
CAATATAACATTTGTTTTATTATGTTATAGTAGGTGGCTA
AGATACGTTATAGTTGATGACTAAGATATCTTGGGCTTCA
GAGAGTAAACTTTTCTGACAGGGTAATTTCCCTAATCAGA
GAGATTTATTATTGCATTATGGCTATAGATATTCCTAGAA
CCCATGACCATAAATATACAGAATAATATTATCTCATGGC
CATCCTCTACTGAGACTATTCCCATATTGCATATAGACTA
TGCTCATTCTAAGCAATGAAGTAAAAGGAATTTAAGGGAT
TGCTGTGGGATCACTATGTCTACTTTTAAGTTTTACAAAA
TAATTTCACCTTTATATCTGCAACAAATAGAGCTAGTAGT
GTTTGTTGGAATCTAATCTCACAATAGTTTGAGTCTCATT
TATATATTTTTTTGTACTGATAGTTCATTCATTTGCACTG
TTGTGTAATATTTCACGTATGCTATTCATCTTTTCTTTTC
ATTGTGAATGGAATTCATATTTCATGTAACTGGCCCTTAT
ACATAATGCTACTTTAAGATCATTTTACCTGTATTTTAAT
GAACATATGTACACATTTCTGTTAGAAATGGAATTGCTCA
TGTTCAATTCCTTTCTTTTTAGAAAATACAAAAACGTTTG
CTCATTCTTCTTGTGCCTCTATGTCTATAATTCTCTTGCA
CATTGTTTATATTCTCTTTCTTTCTCTGCCTTCTTGAAGA
TACATCTACTTGTAAGTTTTCCAGTTTACTCATTTCTTCC
TTCTACATATTTAAGATATAAAATCCATTTATGGAAATTT
AATTTAATTTATTAAAATTTAAACACCAACATTTCTATTT
GAATATTTTAAAATCAATTTTCGTTTTCTGGCAATATGCT
TGTTTTTTTTTTTTTTTTTACTTTTTATTTCTGTATATAT
CAATGGTGTTTCCTTGTCATACTTAATTTTTTTTTTAATT
GAAAGCCAAGAAGAGTGTGCTGAGAGCTTTTTTTTCTTTT
TTCTTTCTTTTTTTTTTTTGAGACAGAGTCTCGCTCTGTC
ACCCAGGCTGGAGTGCAGTGGCACGATCTTAGCTCACTGC
AAGCTCTGCCTCTCGGGTTGACGCCATTCTCCTGCCTCAA
CCTCCCTAGTAGTTTAGGACTACAGGTACCCGCCATCATG
CTTGGCTAATTTTTTTGTATTTTCGATAGAGACGGGGTTT
CACCATATTAGCTAGGATGGTTTCGATCTCCTGACCTCAT
GATCCGCTCGCCTCAGCCTCCCAAAGTGCTGGGATTGCAG
GCGTGAGCCAAGGAGCCCGGCCTGACTGATCATTTAAATG
CTAAATAGTTTACTGGCAAATCGTTTTGATCCATTGGATA
TGGTGGGGTGGACTTTATTGGTGAACTATTTGTCTTTAAT
TCTGTTTGTCCTTACCCTTAGGTTATAATTCTTATTTCTA
GAGCTTATGTCTCAGTTTGATAGTGTGGCCCTTTGATCTG
AATACAAACTAGAATGATTTCAGAGACAATTCAACTTGTA
ACGCCTTGTAATGCAACCTATTTTTCCTCCACACTGGACA
GTTGCTGAAACCGTATGTGTTTGGGTTATTTTAAATATTT
TCTTATGAGTTATCTATTCATGTTTTTGCCCAGTTTTCCT
ATCCAGTTTTAATCTTCCTTCTCACTTTGTTTGTGATAGT
TTTTTTTAAATAAATTAGAGATATTAACAATTTATTAGTG
ATATAGATTACAAATGCTTTATTTCTGTCCTTTCAGTAAT
ATTTGACTTTGAGGTATTTTGTTTGTACAATGCAGAATTT
TTTTCAATGTTATACTGTTAATCAACCTTTTAATTATCTC
CGTGTTTTTACTTTCTTTACTGTCTTTTGTAATAAAAACA
ATCCTTCTTGTTGTAATATAGTCCAACTTCCCAGAAAATT
GTGTGGTTAATTATGTGTTCCATTTAAAGACTGTAGCTTA
CCCCATGGAATTGTTTTATGCATTCCTCTAGCATCATCAC
ACTTTTACTTTTACTTTCACATTTACATCTTCAATCCATT
GTCAAAGAACACCAGAGCCGGGCAATAGTTAAAAGCAGTA
ACAATAGATTTGACTCAGAAAATATTGTAATAGTTTATGG
CAGTATGAAACTGAGCTCAATTCTGAATACAATAAAGAGA
AGCTGGAATTTATAGTCAAGGAGCATAGTGAGGAGATTGT
TGGATGAAAAATTGCTGAAAGGTGACCTCAGTGTTAGGGG
GATTCTTGCTAAACTGACTAAACAGGACTCTTATTGAAGG
CAGGATAAGGTGATCAGGTATCAAAGGAGGAATTTGTTCT
GATACTAAGAGTGCTCACATATCAAGAATGAAGAGGTTGA
CTTAGCAGAATTCTTTGCTAAGACTTGGCCAGGCATAGAA
AAGGAAGGACAAAGAATATGTTTAGGCTGTTTCTTCAGAG
AACCTTACTGAAGTTTGGTCAACTATAGAAAGTCTTTGTT
GCCATCTGAAGTATTTTTCTGTATGATGCATATTAAAGGT
CAAAATTTACTTTTTCCTCAAAGGATATCCACTTTCCCAG
AATCATTTACTTAAAAAGCTATATTTTTTTAATGCACTGT
GTGTCACCTTTGTCACAAATCAAATTACCCGTTGGACTAT
TTCTGGACATTGTTTTCAATTTCATTTTTCTATTTTTTCT
AATAGTTAGATAATTGTACCTTTAACTTAAGTGTTAATAC
AGTTAGTGAAAATCTTCTGGAGTTCATTTTTTAAGGGTTA
CTTAGCTTTTCTTTCTGCTTTGCATTTTAATATAAATTTT
AAAATATGCTGACAAATTTTGACCTAAAACTCATTTAAAA
TTTGTGTTGGAATTACCTTGAATTCTTAGATAAATTAGAG
ACAATATGTACATTGTCACTTTAAAAAAAAAATTAATGAA
TAATGTGCATTCTCTATTTACTTAGCTTTTAAAAATTTAT
TTCAGTAAGTAATTGTAATTTTCAGTGTTAAAAATGTTTT
GTTATAGTTTGCCCAGTAAGTTTTGTCTTTGATGGCTTCA
TAGATTGTAGAATTATTTAAATTTTATATTAATTTATTTG
TATTATATCAAATTCTTATTGATTTTTTTCAATGTCTCAA
AATTAAATACTAGTTACTGGAAGATTTCAAATTGTCCTAT
TTCCACAAAAATAAAATCTGAAAATAATGTAATTTTTCAT
TTATTTTTTCATCCTTTTTATCTTTTATTTCCTTCACTTG
ACTTGTTGTACCTGCATGGAAACCAAGTATAATATTGAAA
AGAAAAACAACCTTTTTTCAGTGCAAAATTTAGAAGGAAA
CTTCTAAGTGCCTCTCCATTTTATAGTAATGGATTATACA
ATGTCCAACCACATTAAACTTTGAACCATGTTTCTGATTA
TCTTCTTTTCTCTGTAGTTTCAGTCTAGAGTTGGCCAAAA
TAATAATTTATGTGAGATTAAGAGAGTAGAAGTGAAGCAG
CAGCCATTATATTTGAAATGTTGTCATAGTTAACTGTGAT
AACATAAAGACACAAAGATGTTTGAAGTTCCAGCTTGTCA
TCTGTCCTTGGTTCTGCACCTAGCTCCTCTTTCTAACAGC
TTTATCTGTTGACCAATAGGAGGACCAATAAGAGTCTTAA
GCTCATCATCAAACAACATGTTGTGACTTCACAGTAGTAA
AACTTTTGTATACACTTTTCAACAGTTCCCTCTCTATGGT
CCTTTGGTGTCTGGAGGTATTTGACTTCTCAGATGGATTG
TTTGTTGACCTCTCACTCTCTAATCATCCAAATTCCTCTT
TTAGTTATCCACTCCTCACCTTTCTCCATGATTGTTTAAG
GTCTAGTTCCTTGTTGTAAATTAGTTGTTCTTAAATCATA
GTGGTTTTGCCTCCTTGATTGAATTTTGGTTTATACGGTT
ATTCCTTTCAGGAATGAGGTGCTGGTGTTTCACAAATCTA
AAATATGTCCATTAACTTTGGGACCAGGCAGTGTTTGAAA
GCTGGAAGCATAGCAAAGATACTATGAATGGAAGCTGAAA
TTATGAGTGAAGTATAGGAGGCTGATAAATAAATTGCTAT
TGGAGGTTTGAGAAAAGATGCCATATAATAGAAAATTTTG
AAGTCTACATTACCTTGTGGAAGATTGAATATGTACCCAA
TAAATTTGTTAATGTTGCTAAGGAGATTCTCAGACTGAGT
GTTGAAAAGTCATTTACTTATTTTTACCACCGGTAGTAAG
GTATACACAGAAAGAGTGAACTAAAAGGCAAATATTTTTC
TTTCTAAATAGATTTTAGAGGAACTATAGAAGACACATGG
GTTATGTCCCTCTAGCCAAATAATTTCAAAGTTAAAAATG
ACCCCAGGACAACAATAAAATCCAGGGCATTGTGAGTACC
TCACATAACATAGCGGTGAAAATTAAATATATAATATGCA
TGTATAAATATATAAGTTAAATATATATTCATGGCAACAT
GTTCTCTGGCCAAGACTATAGAGAAGCAGAAAATATGAGA
CACTGTTGCTAAGAATGCAACCTGATCAAAGACTTCTGGA
AGTAAATTTGACATTATCTTACAAAATTACATTTTTACTT
AATTTTGACTGAGCTGTCCAATACCTACGTAGTAGCTGGA
ATGTTTTTCAGCAATGTGAGCATATGTCTATCCCAGTTAT
TCGTTACAGCATTGTACTATTGCAAAAATATTTGAAACAA
CAGGTATATTCATACATGGAAGAGTAGTCAAATAAAATAT
GATAGAGACATACAATAGAATTATTTGCAACCATAAAACA
CAATGAAAACGACCCCTACAAACTAACATGAAGTAAAACT
CACAATGTATGTTTCAGTGCAAAAAGGAAAAAGCAAAAAG
GAAGAGTACCAAATGTGTGTTCCCTTTCATAAAAGAAAAA
GGAAATAGGAGCAACTGCATATATTTACTCCTTTAGGAAA
ATGAACAAAAAAGCAAACAAGTACATCAGAAGGAATTAGC
AAAAGCTGACGAGTTTGCCTATCTGCAGGGTGTGGGTGAG
AATAAGTAAATGTAAATAGTAAAGAAAGCATTAGGGAGGA
GTGATGCTCCTCTGAATAAACCTTTGTATAAAACCCTGAC
TTTTGGATTCATACTGATTCTTCACATACTGAAAAATATA
TAAATAATTAAAAATTATCAAAATGTGAATAAAACTCAAA
ATAGAGCTCAGGGAGTAATTAATAGGACTTACTGTATTAC
AAATAAAAACCACAGTTACACTTTAGCAGAAGGCGAATGT
ATAGAATAATATTAATTAATCAAAATTAAAATATTGTTGA
TTATATATCGGGATGAACTGTGGATAGAATCAATCATTGA
AAAACATAGACATCAAACCATCAGTTGTACAATTTGAGTG
TATACACAATTTTTGTTTGTCAATTATACCTCAATAAACC
TGGAGAAAAATTATTCAACACATATGAATTGATTAGCAAA
ACATGTATTTTGAATGAAAACTAAAATGCCGTCACTTAAA
TATTTTTGACTCAATCTCAGCAGTACTCATCACAATACTT
GAGTTTTTAAAGGATAAGTATAAGAAAAAATAATTAATTC
ATTATAAGAAAAAAGAATTAAAATTTAAAACAATGTTTTA
TTGTCTCAAATTAAAAATAATTTATAACACTAAAGAGAAG
TTCTTGCGGCTGTTAAAATACTGGAAATTCTAGTAGGATT
ACCAAGTTCAAACTAGAGGCAGTGGCTTTAGTAAACATGG
CATTTATAAATAACCAGTAGGTAGCCAAATGGACAGATAT
ATTGAACTTCTACAGTTTTAGAAGGTGTGAACCACCTGAA
ACCTTGCTGCAGAGGAGATAAAACTATGAAGTCAGGGATT
TTACTACATAGAGATATCGCTCACCAATTTTCTAATAAAT
ACAACTGCGTTTGGAGTGGAAAGTGTTCTCCCTCTCTCTC
TTTTTGTTTTTTTTTTTTTTTTTTTTTTGTTTTTTGAGGC
AGGGTCTCATTTTGTTGCCCTAGCTGGAGTGCCAGCCTTG
ACTTTCCAGAGTCAAGTGACTCTCCTACCTCAGCCTCCCT
ACTACAGGTATGCACAACTAGACCAGATTATTTTTTTTTA
AATGTTTATTAGAGACAGAGTCTCACTTTGTTGCCCAGAC
TAGTAGTGTTCTCTTTGCCTGTCTAGACTTTATTATTTAA
TTTAAATATGATAGTCCAAAATTAAAATATATATATTTTC
AAATGCTGAAACCCCCCCTTTTTTTTAAAGTCATATCACA
CCTCTCCTTTTACAGAAAACATTGCTTGAAGGAAGACAGA
ACGATGCTACTCAGCAATAATGACAGACAAATCATATGGG
TACATTAGAATTAAACATTCCCAACTTGCTTCTCTCTGAC
TAAACAGATCCAAGTTTCTAACTCAGATTTTTGTTTCTCT
CTTTTTTAATCTTTGCCTCAGGATATGACTAAACACAATA
CAAACTGGCTTTTCTTCCCACAAAAAAGTTCTAATATGGA
GTCAGTAAAACTAATGATTTTCGCCGTCGGCTCATTTGCT
ATTTTGAATGTTAGTGTAGGGAATGAAAGAATATTAGGAT
TTGAATTCCAAATTGAAAATTTACGTGAAGTTGCTTATAT
ATCATGCATGGATATATACATCATGCATGGATATATCATG
CATGGATATAAGTTAGTTTTCCAAGAATCCAAACACTGCA
AACTGTAATGTAATGCAATATTATTTTTTGAAATTTTACT
GTACCTAAATTGTAAAATCATTGTAATTCTCAGTCAATTC
ACTCAAAAGCACTTTATCTCCTCTCTGGCCTGAGCACTGG
GTCTTCCCTATTTGTATATAGTATCATATATACTGTGTTT
TGAATGAAACGTACTGACGTTGTTTAAATGCTGACTATTT
TCTCATTGTATTATTTCCTTTATAGTGGATCCTTTGAGAA
TTACATTTAGCATTTTGATCTATTATTTCACAAGTTTGAT
TCTTTTATTCAGTCAGTCTTATTGAAAATAATTACCTGCA
TAAATTATAAACCTTCTTTTACTTATTTGTTAATATCTTA
TATAATTTTTGTAAACTCATGAGTTACTCTTTTTTAGGCA
ACTAATCTTCAAACCAAAAAATGAAGCGTTCACCAGAATA
TATGCCTTGAAGTAACTATTTGACCTCTTATGTCCAAGAA
ACCATTTGCCCCTGTTTGTCCAAGCAGATGAACCAGTTTC
AATCCACCAGTCTTTAGTTCTACAGCCCATCTCCCTAGAT
GGCATCATCAATAAACAAAAATTAGTCATTATCCTCCAAA
GCCTTCAGTTATAGAATTTTTGACTTGTTCCCTTTATCAT
TAATACATGACTTTAAATATTTTGAGGACAGAGACCCTTT
CTCTTTGTTTATTTTATTCGAAGTGTCTAGAATGTTCCAG
ATACAAGATAAATAGTAACTCAAGATGTATGAAATGCCTA
CAAATAATTACAATTATATATGTCAAAATTTAGTTACCTT
ATTTAAAATATAGAAAATATGATCTTGGCTAACATGGTGA
AACTCTGTCTCTACTAAAAAAATTAGCCAGGTATGGTGAC
ATGTGCCTGTAGTTCCAGCTACTCAGGAGGCTGAGGCAGG
AGAATCACTTGAACCCGGGAGGTGGAGGTTGCAGTGAGCC
AAGACTGCACCATTGCACTCCAGCCTGGGACACAGAGAGA
GACTCCATCTCAATAATAATAATAATAAATTTAAAAAATA
AATAGAAAATAAACTATTCCAATTATTGTTAGTTAAATAA
TTTTGAATAATTTCTGCCATAAAGTTTTTCTAATAATGGA
AGAAAAAAACACAAGCATCAAATGATTTGAGACATGCTTA
TAATTGTATATATTCAGCTGGGAATGTTCTCCTTAATGAA
TTATACAATTTTGTTTAATTTTCCTATTATCCAGGAATAA
GAGGATTTTTAAAGGCATTTTATACATCTTTAATTACTAC
TAATTGTATACCTTGAACATTCTAGACTCTTGGATTATAT
ATAGTATTTCTGCTATACCAAAACATTCCAACATAATTTT
TTTTTTTTTTTTTCTTTTCACACAGGGCCTTGCTCTGTCA
CCGAGACTGGAGTGCAATGGCGTGATCTCAGCTCGCCACA
ACCTCCACCTCCTAAGTTCCAGCAATTCTTGTTCCTCAGC
CTCTGGAGTCGCTGGGATTATAGGCATGCAACCACATGAA
GCTAATTTTTGTACTCTTAGCAGATACGGGGTTTCATCAT
TTTGACCAGGCTGGTCTTGAATTTCTGACCTCAAGAGATC
CACATGCCGTGGGCTCCCAAAGTGCTGGGATTACAGGCAT
GAGTCTCTGCACCTGGTTCCAACACAGATTTTTCAGGCTC
CCCCAAGGATAATTCCTTTAAAGTACAAACTATTTTTTAT
CTGTTGATTAAAATTCTTTTATGGATTGCTCCATTTTTCA
GAATAAAATGCTGTATTTTAATTTTATTTTCAGAACAAGC
AAGATTCTTATTGTAATTGCGCATGTTTAGGCTTTACTCT
CATCTTGCTACTCACCTCAATATGCCAGTATGTTTTGGTC
AATCTGGAAATTCCCCCACACCTTTTCATACTGTATGCCC
TCTACTTGTAATACACTCCTGCTGAAGTACACCCTCCTCT
TGTACTATGTATAACTCTTTTATAAGTCTCCTACTTTATG
TCACAGAATATTTTACTTTCCTAGGCTTCCTTCACAACAT
AATCTTATGGTTATTATAGGATTTATGAAATTGAATTGAA
TTTACATTTCTTTTTATGTGTCCAATGTAATATGGTGAAT
GGAAGAAATTGAATACATATTCCTATTTTTACTTTTGTTC
ATTTCTGTGTTTCTGCTCCTAGGACGTGTCAATTAGATTA
AATTTACCATGTACCTACTAACATACTTAAGCAATAAGAT
AGATTTTGACTTTGCCTTACAATTCACATTTTTTGAAATT
GTTCCACACTCAAATGAATTTCATAATTCTCTCAACAATT
CTTACATTTAAGTACTACTCATTCTAGGCTTCAATAGATC
AGCATGAATTTCAGATAAAATACATGTAATATGATTATTT
TTTCCTATGCATAAGATAATTGAATCTTTCAGTCACTTTT
GAAAAAGGAAAAAAATAAGTTGGGTGAATAAAAGTATGTT
ATTTGAATATTAATAAGCAGAAATACCTTTCTCTTTTATT
CTCTTTTCTTTATAAGATTTTATTGCATTAAATATTAAAA
ATCATTGTTACAGTCAAAATTTAAATATGAATCAATTGTA
TCTTAAAAAAATGTTTATAACACACATATTCAACAGGTGT
TTTTACATAAAACTCTTCCTGTAAAGTATTGATTAATTGC
AACTATGCTTTTAGATTTTTTGCAATATTATACACTATAA
ATTCAAGCACTCCTAACTGGTTCTAAGGTATAAAATGGTC
ATTCAATTTAAAATGTCATATCTAAAGTTTTCATTATCCT
TGTAGTAGCAGAAGTTTTGTTTCTGCTCCATGCCAATTCT
TTAGAAATCTGTCAATTGAATTTGTCACAGTAGATCACAA
AGCATAATCTTCTCAATTATTGTCTCTATTTCTGAGGCTA
AGGTCAGGGTGTTTCATGTCTCATTTATCCTCTTGTTGAA
TATTTGTTTCAGGTGGTTTATATTCATGTTTCATGTGTTG
CTAATCCATTCTCATATTTATTTTTGACACTGAAGATAGG
GACATTGATCTTGTCATGGTAATGCTTTGTCTCCATTTTT
TAACACATAAAAAAAGACATACAAAATGTATTTTAACGTG
TGTAGCATGAGGAAATCACAGGATAATGATTATCCAATAA
CCCAATGGGAAACAGAAGCTTATATGGGAATGGAGGAAAT
TCTTTTGAGGGCCAGCAAATGATTATTAGGATAAGTGAAG
AGACAGAAATTAACTTGTAAATAATTCTTACTGGAATTTG
AATGAGAGACAGGCATTGTTTTGTTTAAAGGTACTTTCAG
GTGTGGTTGCATTCGTCAGCATACTTTGTTTCTTTTTTGA
GACAGAGTCTCACTCTGTCATACAGGCTGGAGTGCAATGT
CACAATCATGTCTCACTCCAGCCTCTACCTCCATGCTCAA
GCAATCCTCCTGCCTCAGCCTCCAGAGTACCTGGGACTGC
AGGTACACACCATCATGCCCCATTAATTTTTGTTTTTGTT
TTATTTTGCTTTGTAGAAACAGAGTTTCATCATGTTGCCC
AGGCTAGTCTGAAACTCCTGGACTCAAGTGACCTGCTCAC
CACAATCCTCCCAAAGTGCTGAGATTTTCAGAGCGTTTGA
ACCAGAGCAACTTTTCTTGAATAGGGGATGGATAAAATAA
GACTGAGACCTACAGGGCTGCATTCCTGGCAGGTTAGGCA
TTGCTAGTCACATTATAAGATAGGAGGTCAGCACAAGGTA
TGGTCATAAAGATCCTGTTGATAAAACAGAATGCACTAAA
GAAGCTGATCGAAACCCACCAACACCCAGATGGTGATGAT
GGTGATGAAAGTGACCTCTGCTCATCCTCGCTGCTCATTA
TTTGCTAATTATAATACGTTAATATGCTAAAAGACAGTGC
CACCAGTGACATGACAGTTTACAAATGGCCTGGCAATGTC
CAGAAGTTATGCTATATAGTCTAAAACGGGGAAGAATCCT
CAGTTCTGGGAATTGCCCACAACTTTTCCAGAAAACTCAT
AAACAATGTGTAGCACATAATTAAGAAATAACCATTAAAA
ATAGCCAACTAGCAGCCTTCATTGCTGCTCTATGTAGTAG
CCATTCTTTGGGTTTTTTTATTTTATAAACTTGCCCTCAT
TTTATTCTTTGGACTGGGCCCAATTTCTTTCTTGTGCCAA
ATCCAAGAACCCTCTCTTGGGATCTGGATCTGAACCTCTT
TTGGGTAATAGGCTTACAGGCATGAGCCACCATGCCTGGC
CCCTCAGTCTTTTTTCTATGATAGACAATGAGATTTGAGG
GAGGTGATAAAAGGTAATTGTGCTGTTTTTGAAAAGAAGT
TTCCATAGTCAGATTAGCAAATGCCAGAATGATTCCCCCT
CTGTGTGATTGCCTCCCTGGCCACAAGAGAAGGTTAGAGG
GACCTTGAGTGTTAGGCAGCTTTTAAAACCTCTAATCATA
TCAAAGAGCTAGTCTTTGTGGTGTTGCTTTCTGAGCCCCA
ACACTTTTCCTTTCTAAAACTTTCCTAGAAATTTCACTTG
TGAAAGTTTGACCCAAGTTGACAGACAAAATAGCTAACTG
TGGTGCTCAAACTTAAAAAATAACCAAGCATCCATGGCTG
GGTGAAAGAGGGTCATGCACTTGGTGTTCTTGAAAGAATG
TTGTGAAAGTGTCATTGAACCTCCTTTTCTACAATCAAAT
CAAACCAGTTCCTGTTGTTGGTGCCAAGATCAACTGTGAC
TTGAGCCTTCTCAACAATCCACTGGCCGTTTGAAAGAAAC
GTCTGACATAGACTTCTCGTTTGGGTATGAAAACCATATA
ATCAGGGCTCAAAATTAATTGACTAATCAGAACTGAACAA
GTTTGATTCTTTCATTTGCATAAATAGACCTGATTAAGAA
CCTGGGCAAGAACTTTCCTTATTTAAGCCATACTCTATCT
TTGTTCATCAGAGAGTAGACTTTCACTTATACTGAAGTTG
TGCCTTTCCAATCTGCAGATTGTTTTGTTTTGATTTTTTA
ATAGAAAATCAGCTTCTTCTTGTTCCTCTGCAGATTTCAA
TTATCTTTTTTAATACATTAAAAGCTGAATTCATGTCTGT
GGGGAGAAAAATGAAGTAAATATCTGAATGACAAAGGATG
TGATTAAATGACTCCCATTTCTGGGAATAAGCCAGTCCAA
TTAAGCAATTGTGTCTCATCAGGAAATAAAATGGCAGATA
AGATCTCAAAAGTAGGACTCTAAATATAATCCAGAAAAAC
AAATTTTTAATAAAAAGCATCTCTATGGAATAGAAGAAAA
ACAAAGGCTAACGTTTGGAGTAGTGTATAAATCAGTTTTT
TGGGGAGTCTTTGAGGCATCTTCTCCTAGAGTGAGCAGGA
AGGGGTAATCTGACAGACTTCTGGATTCTGGTTCAAATCA
GGTATTCTGGTGAACTTTCTAAGTAGTTCATACATCAACA
GGCTCTTCATATAGAAGGTGCTATAGTGATTTCTCTCAAC
GTTTATATCAAGTTTTCTAGCTTCAGTTTGTAGAATCTTA
AGAAAAGCACATTTTTAATTTCTAGTAATTTTAAATGAAA
AGAGTGGGAAAATAATTGGAGATGTGAGTCTGGAGAATCT
AATAATGGTCATACTACAGGTTTTCTTCATGAAATATCTT
TTTTTCTCTTTAATTCCCCACCTCTATTAAAGATAAATCG
TGGTGAGAGCAATTTATTTGCAAAATGTATTTTAATCTTA
TTATATTTGGGCTTATTAATTAAATAAAATTCAGCAAAAA
TAGTGATTGGCCATATAGGTACTTTTCAAGTTGAATTTAC
TGAAATTTTTCATAAGAAATTTCAGATTTGATTTTTAAAA
TTCTCCTGAGGCTTAAGAGCCAAGGCAAAGACTGTATCTA
TGATGCTTATATAAATTGGGTGAATTCCTCTCTTCTTGAG
GCCCCCAAAATATCTTGAGGTCTGTGAGAAAGTGACATTG
TTTACTTACTGCAAGGTCAGGAATCTGGTAAGGGAACCAT
ATTAACAAGGTACCAGAGAAGTTTTTCCAAGAGTCTTTGT
ATTGGTTCCATGAAAGTCAAACTCAATTACTCAAAGCAAT
ATGGTCATATCAGAAAATGTGTCATTTCAGTTAAAGCCTC
AGTAAAGTAACTCATGATTTCAATTGTTTCTTGCCACAAA
AGTGTACAGATTCTTACTGAACTTATGCAAATAACTATAT
TGCTATAAAATAAGAACACTCATGAACAATTGCTCAATTC
TGGGGGGATTATGTAGAGAGAAAGGTAAATGTTTCAATTA
TGTTCACAAAAGCATACTTTACCCAACTGCTGTAAGCTAT
AAATAGCTTTTTAAGAAAAAGTTTTCTTTACTGAGAAACA
AACAAATCAGCAATGTTTCAAATCAAAGTAAAATAAGAAA
TTATTTCAGTCCTCTACCAGTTCACTCACATGTAATTAAT
ATTTGTTCTGCTTGATGTTAGATGACCAAATTTATGAGTC
CATTTTTTACTCTCCATTGGAATTTTTGAAATTCTTACAT
AGTCTAATTGAATAATCCCAAAATCATCAACAGAGGTCTG
TATTTCAGAGTAACTGTCAGTCTTTTTATCCTTTAAAGGA
ATTTCTTTGAAAATAAAATATTTGTATTATAGTTCATTGC
AAAGATGCTTTAGATGACGCTTAAAAAGAAAGCAATGAAC
TGTGGACAGCAAGACCACAGAGAATGTGAGAATGGTCACA
GCAAAAGAGCTCATAAGAGTTTATAATAATGATGTGATTG
ATAACAGAATTTTGTTAACTTCTGTGGCCTATAGTAATTG
TGCAGAACTGCCATAATTTTTACCTATGTCGTATTTCTGA
ACATATCAGCTACTTAGGACTCTCATATAAATTTGTAATA
TATGTTAATACATTTATACAAATATGACTCAAAAAGCATT
TAAGCATAATTCCTTTATTGAATATGCTTGCTGTATAATT
TAGCATGTCAAATAAACATAACATATTTTTCCTGGACTTC
CAAAGTCCTTTTTGGAAGGTCCAAAAGTTAGTTTGATGTC
AGTAGACTTAATTTACAATGTGAAATTTGATATTGGGCAG
TGTGTCAAATATGCTCAAGGTGTAAAACACTTGATCAAAA
TAAAATCATTATAAAATAATAGCAAAGGTAAAAATGAAAA
TATTTCAAAAAAACCTCACTCTTTGATAAGGAGGAGATTG
TTTTCTAAATAATTATAGACCTAATAGGGGTAGCATTAGT
AATCAAAACTCTACATTTATTTTTCTCCTTTTTCTTTCTC
TTGTTTTTTATTTACAGTATTACTCAAAAGTTAAAAAAAA
ATCTTTACTATTGTGTCAGTATTACACAAAAATCTTGTTC
AAAAGAGAAAATCAAATTCTAACTTTGCATTAGTGTATGT
TAAAGTTCAATTTTAAAATCTGTATGATAAATGTATTAAA
TTTTAGTCAGTTTAACAACACAACATTTTGAAATACTCTT
TTCCTTTAACTTTCTATACCTATTTAGTTCTATCTGCATT
ATTTTTCTTTCTCTGAAACAGCAATTTGAGACCTCTAATC
TAGACAAAATTAATTTTCCTTTAACAAAAGCTAAAACTTG
ACATCCTTTGTATAATCTTCCTTATAAAAATATATCCTAA
CTTTTAAATATACCCTGTATACAAAATTGTTTGTTTATAT
CTATTAGTTTTAGTTACATCTATTGATTGTAATTTTAACT
CTGTTTTAATCACAATTTTCAGTGAAAAATCTAGGAATTA
ATAAGTTTTAATTGTTATGTACTAGATACAGAACCAAAAT
AGAGGAAAGAGCTTGAAGACACAATGCCTGAAGAATCAAC
GTCTCTCAGCATGGTCCAGAGGCAGAGCTGGGCCAGGAGG
ATTGGTAAATACTGAGCTTGGTACTGCCCTGTATCTCTTG
GTGCAGGTACTATAAACACATGTATGTCTGGAGGCCTTGT
CATGGCCACATGTCTAGAAATCAGAATCTACAGGCTCAAA
ATAAGACATACACTCAAAGATAAATCAATGAAGTATCATA
AATATCAGAGAAGGAACAGTTTTATGACAGAAAAACAGAG
TAGGGATAGTATAAATTTGTCTGACCAGTATACCTAAGCA
AAAATGTCTAAAATTCTGAGGACATTTTTAACTTATTTTA
CCAACAATTTTAAAACTAGCTTTATTTATCAAATATTACT
AAAGTCACGTGAACTTGAAAAGCATTTGGGTTATTCAATT
TATGAGTACTAACTTATTTATAAATTAATTTGGTATCACA
AACACAAAATACAAACAAAAGAATGTACACATATATACAT
AGAAGTAAAGACAAACATAAATAGTATGTAATTTTTATTT
TATTTTATTTTTCCATGAGACAGGTAAAATTCAGGAATTT
AAAAGGGTAGTTGGATTAAACTGTGTCTCTGCAAATGAAA
AAAGTTAAGGTCTGTCTGTCCCCCATGGCCAAAACCTTTA
TCAAGTTTCAGACAAAAGAGGGTAACAAATTTACATCTCA
AAGCACAGAGAGAATATTTAAGCTATTTCAAGGATAAATT
TGTGTGTTTTAGAGAAAGACTAAAAATTGATGTCAAGATA
ATTCAGAAATAACAGAGATTAAACACAAGATTTCATAAAG
AGACCAATTTTTAGTTCCATAAGTAGTTTCCAATTTAGTC
TCCATTTTCAACTGGACCACTGAGTTTAGGGCAAAGCCTC
TCAGTGAATAATTCCACCAAAGCATTTGTAGTTTCCAGGG
CCTACTATTTATATATATGAAAAGCATGTGCAGTTGCAGG
GCAGAGCAACTAGATCCACAGAAATCAATAATTTTTGCGC
TGACTCCTGTATTAACCAGAGCTGAAGCAAACACTCGAGA
AATATCATGGGGCTGGGCTGTGCAATGCTTCCACAGTGCC
CTTCTCTGTACAAACATTCTCCCAAGGCTGGGAACAATGC
AATTTCAATCAGCCTGCTTTGTGATTATCCCATCAACCAT
AGAAGTCTTATAATTCAGTGATGAGTTTTCTTATAGCCCC
CATGTATCCAAACTGTGCTTTTGTTATCTAAATGCACAAA
AAATGAACACCATCCTGTGGTAATAATCATTCACTACAAC
TACTGTCAGTCACCTCCAAAACTGCAGTCCTCTCTCCAGT
GACTCACCAACCATTACAAACCAACAGGTCAATTTCTTTC
TCACAGTATGAAGTAATCCCTGGTAATCCCCCAAAGTCCA
AGAAATCAGGGAACTCAGTGCAAAACAAAGCAGACCTTTA
GGCCTTAGGAGAACCTGCCGCTGAATCTCAGGGCTTCACG
AGAAAGACAGAAACATCCCCCAAAAGAGGGTGTGTGATAC
CTTTGTTTTGTGTTCCTCAAGGGATTTCAATGCTTCTGAA
AGAAATCAGGCACATTCCTCAGTCCTGGGCCCAGCAAATA
CATTCAGCTTGACACCATGTATCTCTCAATTTCCTGAGCC
CAGTACAAACACGGCCCAGTGCAAATACAGACACCATATA
TCTCTCAATTTCCTGGGCCCAGTGCAAACACGGCCCAGTG
CAAATACATTTCTCCATATATCTCAGCTTGGGAAATCCTG
GGAAATCCCGATAAGGCGCCGCCGTTTGTAGTTTTACTGA
AAGCACGGAACAATAGATAACTGCTAAATGTATAACTTAA
TATGTTAACCAATTGTAATGCTGTAACCTAAAGAATTCCC
TTGTTCCCTGTTCCTCTGTAACCTTACAAGTCCTATTTTC
ATTGGGCTATAAAAGCGAGCGCGCATTGTTCGAGGCCCTC
TTGTATGTTGAAAGCGGAGGGACCAAGTTCGAACTTGCAT
TAAAGATCCTTGCCGCTTGGCTTTGACTCTGGACTCTGGT
GGTCTTCTTCGGGAATAAACGGTCTGGGCATAACATTTGG
GGCTCGTCCGGGATTTCCCAAGCCCACCAGACCCTGGTCA
ACGGATCTACCAGGATCGATCTGCTGATAGGTGAGCCGGC
TTGTCGTTTGTCTCTGTTTGTCTGTGTCCGTTCTGAATCT
GAGGCTCTCTGAGTCCGTTCAGAACCTGAGGTTTGTCTCT
GTTTGTCTGTCTGTGTCCGTTCTGAATCTGAGGCTCTCTG
AGTCCGTTCAGAACCTGATCTCTGAGTCCGTTCAGAACCT
GAGGTTTGTCTCTGTTTGTCTGTCTGTGTCCGTTCTGAAT
CTGAGGCTCTCTGAATCTAAGGCTGTTAGCCTGTCTGAAT
CTGTTCTGAATCTGAAACTCGCGAGGTCTGAAACTGAAGC
TGAAAGCTGGCATAGGTCCTGGCGGACGCGCTATAGGACA
GCCAGCGGAGACCAGTGGGAGACGCCCCTGGCTCTCATCT
GATTCTTGTCTGAATTTATTCTGACCCAGATTTCTGGAGC
GCGCCTGCGACTGACATAACTTGTTGTTGATAGTCAACAA
CTCACTTTTTCTTGCAGGGCCTGTTCCGACAACTCACTTT
TCTTGCAGGGCCTGTTCCGACAACTCACTTTTTCTTGCAG
GACCTGTTCCAGATGCCACTCCGGGCACTACAAAACCCTC
CCCGCCTTAAGATGGGTAATGCCCAAAACACACCTCTATC
CCAAGGGGCCATGATCTTAGTATGAAAATCAGGAGGAGAA
AGCTAATTACTCTGTGCCATTCCGAATGGCCTGCCTTTAA
TGTAGGCTGGCCACCCAAGGACATTCCGTCGTGCTGTCAT
CACCAGGGTGAAGTCCAAGGTTTTCCAACCTGGGCGTGCT
GGTCACCGGATCATATCCCATATGTCCTCATATGGCAGGA
CCTAGCTGAGAACCTGCCCCTTGGCTGTCCCCTTTCTTAT
TAGCCCTTGAACCTTGTAAGGCACTGGTTGCTCGGCCGCT
AAAATCCAAGCAACCGACTGCCCCCATCCTGTTTTGCCTG
ATAGCGAGGACCCACTGTCCACAGAACCCCTCCGTACCCC
TCTGGGCCTCAGGCCCCAGCCCCTGGCTGCACCGCAGGTA
GAAGCGGGCGGACAGGAGGTGGCTGGCGCATCCGAACCCG
CTGAAAATGAAAGTAACTCTGAAGGGCCGGCGGGCGGACG
TGAGGGCGCACTGCGGTCGCGCCCCACCAGCCGCCTGACT
CCACAGTGCGACTTTTCCTCTGACCAGACCGGCAAGGGAC
CACAACACGGCAGAAGGTAGGGGACGGCTACGCCTTTATC
GCCAGACTTTAATGGCGGGTCTCCGGCAGCTGCTCGCAAG
CCCACTAATTTGGCTAAAGTATACTAACTACTTAGAAAGA
TTAATGGAAGCCTTTAAAAGATACATTAAATGACTTTCAG
AAATTGTTAGGCAATATTAATTGGATTCGGCCAACTCTAG
GCATTCCTACTTATGCCATGTCAAATTTGTTCTCTATCCT
AAGAGGAAATCCAGACTTAAATAGTAGAATATTAACCCCA
GGGCAACAAAAGAAATTAAAACTGTGGAAAAAAATTCAGT
CAGTACAAATAAGTAGAATAGATTCTTTAGCCCCACTCCA
ACTTTTGATTTTTGCCACTGCGTTCTCCAAAAGGCATCAT
TTTTCAAAATACTGATCTTGTGGAGTGGTCATTCCTTCCT
CACAGTACAATTAAAACTTTTACATTGTACTTGGATCAAA
TGGCTACATTAATTGGTCAGACAAAATTACGAATAATAAA
ATTGTGTGGTAATGACCCAGACAAAATAGTTGTTCCTTTA
ACCAAGGAACAAGTTAAACAAGCCTTTATCAATTCTGGTG
CATGGCAAATTGGCCTTGCTGATTTTGTGGGAATTATTGA
TAATCATTACCCAAAACAAAAATCTTCCAGTTTTAAAATT
GACTACTTGCATTTTACCTAAAATTACCAGACATAGACCT
TTAGAAAATGCTCTGACAGTATTTACTGATGGTTCCAGCA
ATGGAAAAGCGGCTTACACAGGGCCAAAAGAGCGAGTAAT
CAAAACTCAATATCAATCAGCTCAAAGGGCAGAGTTGGTT
GCAGTCATTACAGTGTTAGAAGATTTTAATCAACCTGTGC
ATATTATATCAGATTCTGCATATGCAGTACAGGCTACAAG
AAGTATTGAGATAGCTCTAATTAAATATAGCATGGATGAT
CAGTTAAACCAGCTGTTCAATTTGTTACAACAAACTGTAA
GAAAAAGAAATTCAGGTTATTGTAGTAAAGCTTTCCAAAA
ATTCTTAAGTCAGTGAAATATTACACATACAACAGGAATT
CCTTATAATTCCCAAGGACAGGCCATAGTAGAAAGAACTA
ATAGAACACTCAAAACTCAGTTAGTTAAACAAAAAGAAGG
GGGAGACAGGAAGGAGTGTACCTCTCCTCAGATGCAGCTT
AATCTAGCACTCTATACTTTAAATTTTTTTAAACATTTAT
AGAAATCAGACTACTACTTCTGCAGAACAACATCTTACTG
GTAAAAGAACAGTCCACATAAAGGAAAACTGATTTGGTGG
AAAGACAACAAAAATAGGACATGGAAATAGGAAGGTGATA
ACCTGGGGAAGAAGTTTTGTTTGTGTTTCACCAGGAGAAA
ATCAGCTTCCTATTTGGATACCCACTAGACATTTGAAGTT
CTACAATGAACCCATCGGAGATGCAAAGAAAAGCGCCCAC
GGAGACGGAAACACTGCAATCGAGCACCATTGACTAGCAG
GATAAATCAAGTGGTGATATTAGAAAAACAGATGAAGTCA
CCACACACCAAGAAGGCAGAGCTGCCGACCTAGGCACAGT
TAAAGAAGCTGACACTGTTAGCTAGAAAAAGCCTAGCTAG
CACAAAGGTGACACAAACCTCAAGAAAAAAAAAAAATGCT
GTCTGCAGCTTTAATGGTTGTATCAATGGTGGTAAGTCTC
CCCATGCCTGCAGGAGCAGCTGCAGCTAATTATACCTATT
GGGCCTATGTGCCTTTCCCGCCCTTAATTCGGGCAGTCAC
ATGGATGGATAATCCTATTGAAGTATATGTTAATAATAGT
GTGTGGGTACCTGGTCGCACAGATGATCGTTGCCCTGCTT
AACCGGAGGAAGAAAAAATGATGATAAATATTTCCATTGA
GTATCGTTATCCTCCTATTTGCCTAGGAGAGCACCAGGAT
GTTTAATGCCTGCTATCCAAAATTGGTTGGTAGAAGTACC
TACTCTCAATCCCATCAGTAGATTTAGTTATCACTTGGTA
AGCAGAATGTCACTCAAACCACAGGTAAACTATTTACAAG
ACTTTGCAGTCACAGCTACAGCCCTGTGGCAGGAGTTGCA
TTGCACTCCTCTGTTCAGCCAGTAAGCTTGGTAATATTTG
GACAGGACTTTGTACTTAGAATGGATGATGTAATGAGTTG
AGACTTTGGGGATATGAGTGGTATGAGTGTATTTTTATGT
GGGACAAGTGTGAATTTTGGGGGCCAGAGGGTGGACTGTA
GGAGTTTGAATGATGCCATTCTCAGAAGATATGTCTATAT
CCTTACCCCTAGAACCTGAGAATGGGACTTTATTTGGAGA
AAGGGTCTTTGCTGATGCAGTTTTAGTGTGCTGGACCAGT
CAAAGAATCCTATGCCAAAATCGAGAGAACGAACAAGCCT
TCATCGCCATGGCACATTTATATAGAGAAAAGGGAGAAAG
AATGTTGCAGGAAGTCAGAGACCTTGAACGGAGGGACTGG
CTGGAGCCACAGCAGAAAAGGGAGAGAGAATGTTGCGGAA
GTCAGAGACCTTGGATGGAGGGACTGGCTGGAGCCACGGT
GGAAAAACGTAAAATATAAAGATTTCATGGACATTTTATT
AGTTCTCCAAAATTTATACTTTTGTAATTTCTTATGTCTC
TCTTTAATCTCTTAATCCCATCATCTTCTTTGTAAGATGA
GGAGGATATATGTCACCTCAGGACCCTGTGATGATTGCCT
TAACTGCACAAATTGTTTGTAGAGCATGTGTGTTTGAACA
ATATGAAATCTGGGCATCTTAAAAGAGAACAAGATAACAA
CGGTGTTCAGGAAACAAGGAGGTAACCTTGAACTGGCCGC
GGTGAGCGGACGGGACAGAGCCATATCTCTTCTCCTTTTG
CACACAAATAGGAGAGATGTCGCTGAATTCTTTTTCTCAG
CAAGGAATATCCCTGAGAAGGAGAATGCGCTCTAAGGGTG
AGCCTATAAACGACCCCTTGGGCGTGCCGCCTTTACAGTT
GAAGCCGAAGGGATGAAATAAGCCCGGCCTCCTGTAGTGC
TCTCAGGCTTATTAGGATGAGGAAATTCCCACCTAATAAA
TTTTGGTCAGTCAGGTTGTCTGCTCTCAAACCCTATTTCC
TGATAAAATGTTATCAATGACTATGCGTGCCCAAGATTTC
ATTAGCAATTTTAATTTTAATTTTAACAACATACTGTGAT
CTCATCCTGCCCCCACTTACTTTGTAATATTCTATTACTT
TGTAACAATGGTGGAATTCCTCTATGTTTTCTCTGTTAGC
CCCTTCCTTGGACCCCTGCTAAGTCTACTATTTCTGTTTA
CCGTAGGACCTTGTGTTATTAACAGAATTTTGCAGTTTGT
CAGAGAAAGGTTCGACACCGTACAGCTCATGGTCCTCAGA
GCCCAATACCAACCTGTAGACGCTGAAGCAGAATCAGAAC
TATAAGACCCAAGATTGGCTCTAGAGGTGCCTAAGAAAAG
GGGAATGAAAGAAATCAGGCACATTCCTCAGTCCTGGGCC
CAGCAAATACATTCAGCTTGACACCATATATCTCTCAATT
TCCTGAGCCCAGTACAAACACGGCCCAGTGCAAATACAGA
CACCATATATCTCTCAATTTCCTGGGCCCAGTGCAAACAC
GGCCCAGTGCAAATACATTTCTCCATATATCTCAGCTTGG
GAAATCCTGGGAAATCCCGATAAAGGCGCCGCCGTTTGTA
GTTTTACTGAAAGCACGGAACAATAGATAACTGCTAAATG
TATAACTTAATATGTTAACCAATTGTAATGCTGTAACCTA
AAGAATTCCCTTTTCCCTGTTCCTCTGTAACCTTACAAGT
CCTATTTTCATTGGGCTATAAAAGCGGCGCACGCATTGTT
CGAGGCCCTCTTGTATGTTGACAAACGGAGGGACCAAGTT
CGAACTTGCATTAAAGATCCTTGCCGCTTGGCTTTGACTC
TGGACTCTGGTGGTCTTCTTCGGGGAATAAACGGTCTGGG
CATAACACTTCTAGAAGTCCCTTTTAGATTTCTTTATGAA
GTATCAAAGGTAGCAAAAAAAGAAGGCGTAGTAGAAATAA
ATTGTAATGTAAGTATTAGAGAAACCAATTTGAGGAGATT
TTAAACTTCCCAATAAGGTCAATGAGGTTTTACATTTTTC
TCAACAAAAGTTATGCCAACAAGGAAGGAAACAACAAAGA
AATGAAACATCTATGTTTAAAAAAGGGGTTCATTTGACGG
AAAAAAATTATTCATGGAAGAAATAAAATCCAAAAGAGAT
AAAGCAAATAGATCTTTAAAAATATATTTAACTTAAATAT
CAGCTTTTAACTAAGCCAAATTTTGAACCTAAAGCTAATT
AAAATAACCAACAAATAACCACAAAATCTTCTCAAATAAA
AGCAGAAACCAATAAGCCTCTTTTTGACTTAACCAAAAAT
TCATAAGTCATCTTTAAATAGATATAGCAAAGCTGTCCTC
ACAAAATTTAGGCCCACTCCCCAAAGACAACTAAGAGAAA
AAGGATAATTAGATTAACTTCTTAAGACTGGCAATAGTCA
GTAGGCTAGCTGCAAATGAGGTCCAACTAATGTTTTGTCA
GGTCAGGCCATCTTGTTTTTTTTTTTTTTTTTAATGGAGT
CCTCAAGCTTTTGGTTGTCTCTCTACACAAGCAGACACGA
TAACTTGCATTACCCTAACAGGAAGTAAGCCAAACCAAGT
TCTCAGTTCACAAAACAGTATGACAAAAACAAAAACAAAA
AGAAACAAACAAAAAAATCTGTTCATGAAAGGGAAAAGGA
TCAATAATAAATAGATTCGCAAAATACTCAAGTCACACAA
ATATCGAACTAATTTTTATACACTTTCCCCACTCCTCCCA
GAGTTAAAGGATTTATATCTTTAAAGGACTGGTTTCTCGA
CCAAAAATCAAACATAGGCTTCAGTAGTAAAACTGTGGAA
TCCTAATCACTAGACTACATGCTGGAGTATCTTCTTTGTA
AATCATTCAGGGGTTACAAAGCAGGAAGTTCGAGATTTAG
GTTTAAATTTGATTTCTTTTTTCTCTTTCAAAAGTCTTGC
CAAGTGAATTTCTAAGGCTATTTTCCTTTTGTATGTATTC
ATAGGTACCAATAAGATGCCTGTTTAGAACAAGAGCTCTT
TAAAAAATTTTCCCTATTAAAACACAATTCATTCCTTATG
TAAGAGACCTGAGCCAATAAGACTTTTTCATAGGAAGTCC
TAAAGGTAACTTTCCAGATTCAGAATACAATGGACAAAAG
GAGCAGTTTTTTTATTGGGAACAAAAGATGCAGCCTCTCA
TCCCCCAAAACAATTCACTTCCACAAGTAGATTAAGGAAG
CAAAATGCTCTTGTAGCCACAAATAGTTAAAAGTCGTGTT
TACGCATAGAATGAGTTTTGCATTCCACAAAGGAATGCTG
GCTTCCAGTCATAGAATCTGGGACACTGAATGGGTCCTCC
TGGGATTTACTTTTCCTAAGATTAACCAGGCAACAAGATT
TAAGACAACAAAAGTCCTTTATGGAGAGTAATTACTAAGA
CAAATACCCCTGAGGGCTTTGCACATTTGAAACAGAGTGG
GAGGCTTAAGATCTTATGTGTTTCAGAGTTTCCAATCTTT
TCAGACCAGTCACAAGGAGTGACCAAAAATTATATCCCCC
AGATAGTGAGCCCAAGAGTGTTTTTACTTGGTCACAAGTA
AAGCTCTCCAGGATATGAACAAGGCTAGAGAGGAACTTCG
TCTAATTTTCATATCAGGGTCTATGGTATCCCTTTTTATG
ACAAAATGACACAGGAAGACAGTCACAAAGGAACAAACAA
AGACTGTTTCTAGGAGCAAAAGGATCAGACATTATAAATA
TTTACACCACTGCACCTGAAGCTAGCCTGTGTAAATGATT
TTCTCCCATTAATCAACATTTTAGAGAGGAAAAGAAGACA
AGCAGAGATTTTTTTTTTTTTACCATTCACTCAACCAGAT
TCCACAGAAAGCGACCAGGATCCTGACTGGTAAGAGATTC
TTTCTCTTCTGTTAATTTGTCGCGTCCTGGATTTCCTTAA
TTTTGACTTGCAGCAGACTAGAGCAGTTTTGATTATCCTG
CTCACAGCACCAAAACTGCAGAGGTCAAAGAAAAACACCC
TCTTTGCCCTTTGATGGTTTGCTGAAAATCAACTAACAAA
AAGCAGATTAATAGAAGAAAAGTCATACAAAATTTAATTT
AACATGAACAGCATGGGGGAGCCGCAGGAGAATGATTATC
CCCGTGGTTTCCATTTTTAAAATGTATTTATTGCCTTCAG
ATATTGGCTTTATTTTCATTTATTCTTTCTTTTCTTCTCT
TTTTTTTTAGCTTCCAGTTAGAAATTGTTTTTATTCAACC
TGAAGATTTATTAAAATCCTCATAAAATTTAATTTAATAT
TTAACATTATTCACTGGATAACTACATCTGCTCTCATTTT
TATGAGGCCTAGATACTATGTATTTCAAATTTATGCACAT
TCCTTATATCCAAACTTGTAGATACTGAAACATTTTTAAA
AACTTTTCTAATTTTTTTTGAAATGGTGAAAAGACCAACA
GTAATTAAAAGTAATTGAATTTTGCTTAATTTACTAGTTG
CAATGCACAGAAAATATGCCAAATTTAGTAGCATTGTTTT
GTGATATTTTGTCCACTTGAGATATTTTATAAGCGTATAA
AATATGAAAAATTTAGTAAAGCATTGTTTTGTGATATTTT
CTCCCCTCAAGATATTTTGTAAGCATTGTTTACTGTGAAA
TTTATTAAAATATTGCATATATACCAGAATGTGTAAAACT
CATATTTGTAAAGCATATTAAGTTGTTATAAACTGAAAAT
GTCTATTTGACAATCTCCTAGATCAGAAAACAGATTTTTA
CCAGAACTCTGAAAGCTCCCTTATAACCATTTTCTTCTGC
AACAATTCTCTCCAAGGGTAATCACTATCCTGATTTCTAA
ATCCATATGGATTCATTTGTTTAGTTCTTAAACTTTGTCC
CAGTTGAATCAATGTGTTTGAATTCTTAAATTTAATGCTA
TGCTTCTGAGGGTAATATGATTCAATGATTACTAATAATA
TGATGTAATGATTACAAATAATTATTAAAATTCATTGGTC
ACTTGGTCTGTATGCCAGGAGTTTATGTGTCATTGAGATA
TCCTGAGGAAGTATAGGGAGTTGCAAAATGTTAATTAAAA
ATCACTTATTTGTATTAGGTGAAATATTGTAGTTTACTCT
GGCTCCATTAAATATATCTGTGCATTTTATGACTTATTTA
AACTAATTATTACAAACTGTTTAGATAAATTTTAAAAAGT
ATACAAAGTCCATGCAAAAAAAAAGTATTAAAGATAATAC
TGACCATGCAGTTCTTCCTTGATAATGTTACTTGCTTTAA
TATTTTTCTTATGACAGTACTGCCACATTTTCTTTCTTTC
TTGGTTTTTTGAAAGATATATCTCTTCTCATACTTTCCTT
TTATCTTTTTTAACTTTTTCAACCAAAATTATTTTCCATC
TGACTGAAGAACTCATTTTTAGCATTTCTTGTAATGAAAC
TTTGCTAGTGAATAATGTCTCAGGGTTTGTTTGCTAAAAC
ATGTAATTATTTTCCTTGAATTTAAGGCATAGAATTGCAG
GTTGGCTATTATTCTTTTTCAGCACTTTAAATGCAATGAT
GTGTTTTCAGTTTTCCAATGTTTCTGTTGAGAAGTCAGTT
GTCAATCTTAATGTTACTGTGTTTAAAGAAATGTGTTTTA
TTTGTTATTGCTACTTTTATTTTTTATTTGTATTTATTTA
TTTATTTTTAAATTTTTTTGAATTTATTTATTTATTTATT
TTTGAGATAGAGTCTTGCTCTGTCGTCCAGGCTAGAGTGC
AGTGGCGTGATCTCGACTCACTACAACCTCTGCCAGGTTC
AAGCGATTCTCCTGCCTCAGCCTCCTGAGTAGCTGGGACT
ACAGGCACACGCCACCACACCTGGATCATTTTTGTATTTT
TAGTAGAGATGGGGTTTCACCATGTTGGCTCGGATGGTCT
TGATCTCCTGATTTCATGATCCACCCACCTCGACCTCCAA
AGTGCTGGGATTACAGGCATGAGCCACTGTGCCCAGTCTA
TTCTTGCTACTTCTAAGGTTTTGTTTCTATCTTTGGTGTT
GTATCGTTTCATGATGATATTTTTATTTATCCTGTTTGTA
GTACTGATATGGCTCCAATGAATGGAGGAACACCATTTCA
AGTTGAATTGGAATAAATGTTATGGACACATGTAGAGTGG
TTTTAAGGAGTGGAGAGTTTAATAGGCAAGAAAGAAGGAA
GAAGGCAGAAGGAAGAAGCTTCTCTGTACAGAGACAGAGA
GGAGGGCTCCAAATCCAAAAGAGGAGACCCAGCCTTTGGG
GGATACCAGCCAGTTTTATGCGATGGCTGGAAGAAGAGGT
GTCTGATTTGCACAGGGCTCAAGGCATTGGTTTGACCAGG
CATGTCATTCATGTAGCCCACAGAAAAAAAACTGGCCATC
ATACCCTAGCCTTTTAATATGCAAATGTGGGGCACCATGA
TGTTCTACACATTGGATATATGAAGTGCCATGCTGCTAGG
CATATGTGGGGCAAGCGCAAGAAGACAATGGTGGGAATCA
CCATGTTGGGGGACCCAGTTTCTAATGGCCTGCATTTGCA
TATCAAGGTTGCTGGCCTGGCCTAAAGGCCAGGGCTTCCA
TGCTAGATGAGAAACGTTTCTGGAGCTGTTCTAAAATGAA
AACTCTCCAAGGATCCCTTTTCCTCTCTATCTGCCTGAAA
TAACTTTTAGTAGCTCCTACCACTGTACACTGAGGTATTT
GGATCTCTGAACAGTCTCTGAATTGCACTTTGATATCTAT
TAAAACATTGCTGTTTCTTCACTTTCTCCTGTCCTCCTAA
GTGCCCAATTACATTTATGTTATTCATAGAAGTTCTGAGC
ATGTCCTCTAACTTTTATATTCTGTTAACGTATCAATTCT
TTTTCTCTTTGTCCTTTAGTTTCACTGTTTTCCATTCACC
TGTCTTCCAGATCACGAATTCTGTGTTTTGATGTATGTCC
AATTAGCTGTTAACCCCATTTTCTGGATTTTTTATTTGTA
TTTATTTATTTATTTATTTATTTATTTATTTATTTATTTA
TTTATTTTTGAGATAGAGTCTTGCTCTGTCGTCCAGGCTA
GAGTGCAGTGGCGTGATCTCGACTCACTACAACCTCTGCC
AGGTTCAAGCGATTCTCCTGCCTCAGCCTCCTGAGTAGCT
GGGACTACAGGCACACGCCACCACACCTGGATCATTTTTG
TATTTTTAGTAGAGATGGGGTTTCACCATGTTGGCTCGGA
TGGTCTTGATCTCCTGATTTCATGATCCACCCACCTCGAC
CTCCAAAGTGCTGGGATTACAGGCATGAGCCACTGTGCCC
AGTCTATTCTTGCTACTTCTAAGGTTTTGTTTCTATCTTT
GGTGTTGTATCGTTTCATGATGATATTTTTATTTATCCTG
TTTGTAGTACTGATATGGCTCCAATGAATGGAGGAACACC
ATTTCAAGTTGAATTGGAATAAATGTTATGGACACATGTA
GAGTGGTTTTAAGGAGTGGAGAGTTTAATAGGCAAGAAAG
AAGGAAGAAGGCAGAAGGAAGAAGCTTCTCTGTACAGAGA
CAGAGAGGAGGGCTCCAAATCCAAAAGAGGAGACCCAGCC
TTTGGGGGATACCAGCCAGTTTTATGCGATGGCTGGAAGA
AGAGGTGTCTGATTTGCACAGGGCTCAAGGCATTGGTTTG
ACCAGGCATGTCATTCATGTAGCCCACAGAAAAAAAAACT
GGCCATCATACCCTAGCCTTTTAATATGCAAATGTGGGGC
ACCATGATGTTCTACACACATTGGATATATGGGGCGGCCA
TGCTGCTAGGCATATGTGGGGGCAAGCGCAAGAAGACAAT
GGTGGGAATCACCATGTTGGGGGGACCCAGTTTCTAATGG
CCTGCATTTGCATATCAAAGGTTGCTGGCCTGGCCTAAAG
GCCAGGGCTTCCATGCTAGATGAGAAACGTTTCTGGAGCT
GTTCTAAAATGAAAACTCTCCAAGGATCCCTTTTCCTCTC
TATCTGCCTGAAATAACTTTTTAGTAGCTCCTACCACTGT
ACACTGAGGTATTTGGATCTCTGAACAGTCTCTGAATTGC
ACTTTGATATCTATTAAAAACATTGCTGTTTCTTCACTTT
CTCCTGTCCTCCTAAGTGCCCAATTACATTTATGTTATTC
ATAGAAGTTCTGAGCATGTCCTCTAACTTTTATATTCTGT
TAACGTATCAATTCTTTTTTCTCTTTGTCCTTTAGTTTCA
CTGTTTTCCATTCACCTGTCTTCCAGATCACGAATTCTGT
GTTTTGATGTATGTCCAATTAGCTGTTAACCCCATTTTCT
GGATTCTTAATTTTAATTTTATACATCCATTTAATTAATT
ATGTAGATTATACTTTAAAACATGAAATTCTCCATCTTTT
CTATTTCTCCCATCCTTTCCTTATTTCCATAAAGTTTTGA
GTCATACTTAAATTCTTTCTCTGATAAAATGAAGAGCAAC
ATTCCCTGTTTCTACTGTATTTTTTTATAGGACATTTAAT
CTACACGAATATCAAATCTTCTTAATGACTTATTATGAAT
AAAATAAACTGAAAAGCCCCAGCTGATGTTGTCTTTAACC
AGAGGAGGTTTCCATTTCCTTGATCAGGCCAATACAATGA
ATAGCTGATTTTTGAAACCATTCAGGGATTTAGTTGATTT
AGGACTTGGTTGTAGTTTTTGTATCTGAGCCACACTTAAT
CCCCAGGTATAGTTCATTCAGTTTTTTGATTAAAAGCTTA
GTATGTCTGGGTCATCAAAGCCCTGAAAGATTACAGGAGG
TAAGGCCCTCTACTTTAGTAGTTTTAGCTTACTTTTTTGT
TTTTCTCATACTCAACTTCGCTTTTAGCAAACCTCCTGAT
GGGGAATATAATCATGTGTTTTGGGTAAACATGGCCCCTC
AACATGTTTTCTAAGGCAGAGGTTTCATTTCACATTTCAG
AAGCTTTAATTTTGTTTTTGTTTGTTTGTTTTTGCTTAGC
TTCCTGCATTAGCTTCAGAACTTGACAAGTATTCTGTAGG
GAAAATCATGCTTATATTTGGAGTATTTCAGGATACAACT
TTATTACTTCAACAACACGTGTCTGTTAAAAGCTTCTTTC
TGCTGCTTTCTGTGTTCTCAGCAAAGGTGACCAAGAGTTG
GGGGAAAAAGACAAATGGAAATAAGAAGCTAATCATGAAC
AGATTCGCCACTCTATGTAAGGTTAGATTATCTACAGTTG
TTCTCCTTCATTAGTAGCATCAGATATAATAATTACAAGT
AATATTATTGTATCTCAGCAAAGTAACTCTGATTGTGTGT
CTCCTGCAGTCCTAGAATCTACATTTTTAAAACAAATCCC
AGGTGATTCTGATGCATTGAATCTTATATTGCATATTATA
GAGCACAAGTCTAGCTATTACTCCCACTTATTTATTGTGC
TTTTAAAAATGTATCCACTTAAACAATGAATAAATAATAT
TAGTTGAGCAAATAATAATATGAAAGTTTCAATAACTAAA
TTAGTGAAAATAAAACTCTGTGGCTATCTTATCCATCTTT
CCTAGGTACAGATGTCCTCTGTGGATAGTTTAATATAATG
AAACATTCAATATGTCCTTAGATAATTATTGTTGTCTGTA
AACTGTAAGTTATGTGTAGGTCCAGGATTTTCCCATTTTT
TCATCCTTGAAAATTGTCATGGTGTTTGTCCTCTGCATTA
GTTATCCAGTTTGGTAGTACAGAGGGTATGAGATGTAACA
GTATTAAATCTATTAGGATTCAAAAGTTCAGAAAAATCTT
TAGTTGTATTTTTTCAGGGTTTTATTCCTGAACTCATCTG
ATCCACCTGCTTCGGCCTCCTAAAGTGCTGGGATTACAGG
TGTGAGCCACCACACCTGGTTGATTATATAAATATTCTAT
GTTGTGTTTGTTAAGTTGCTGTCTTAGGGTCAAGAGTTGA
CAACTTATATAATCTAAATAGCTAGCATATTTTATATATA
AATTATGTTTCAATAAAGATTATTTAAAATATTTTGAAAA
ATTAAACATGCAATGATAGTTAAAAGAAAATGAGTAGAGT
AGAAGGTAGATTTTTAGAAAATATTCAAACAGAACAAATG
TACAGGATTAAAAGATATAAAGGAGAAATAATAAAGATAC
AAGGAAGCTAAATTGAGGTGAACTAATATATGTATATTCA
TATTTTTAAGAGAAAATTGAATAATAGAGAAGAAATACTA
TTTAAAGAGATAATTGATATTTTAAGAAAAATAAAATTAC
AATTCTTAGAAATAGAGAGCAACACAGATCAAAAGTAGGA
TAAAGATAATTCAGTTCTCACAAGATACTATTCAACACAT
AGTTATTAATCCAAAGAATTCAAAATATAATAAAACTTTC
TTAAATGAAAGTTTATCTTTTAAGATATCTTAAATGAAAG
ATAATCAAGGAATACTACTGATAGCATTATTTTCAAAGTT
TTAAAAGAAATATATAAACACACAGTTCAATCTCTGATTA
CACTGATTGGTTAAAAAAGAATGATACCAAACTTACTTTA
TCATATATATATTACATTATCCAGGTAAAAATAACAGGCA
AAGGCTGGGCACGGTGACTCACATCTGTAATCCCAGCACT
TTAGGAGGCCGAAGTGGGCACATTACCTGAGGTCAGGAAT
TCGACACCAGTCTGGCCAACATGGCGAAACCCTGTCTCTA
CTAAAAATACAAAAATTAGCCAGGTGTCATGGTGGGTGCC
TGTAATCCCAGCTACTCGGGAGGCTGAGGCAGGAGAAGAG
CTTGAACCCATGAAACAGGTTGCAGTAAGCCGATATTGCG
CCATTGCACTCCAGCCTGGACCACAGAGAAAGACTTCGTC
TCAAAAAAAAAATTAAATAAAATAAATTAAAATAAAAAAT
AAAAATAAAAAAAGACAAATCAGTTACAGTAGGGATAAAT
GGTACCTTCTACAACTATATTTATACATGGTAATCAAGTT
AAGCGAGGTCATTAGGGTGGGCCTCAGTGTAATATGCCTG
GTATTCTTAGAAGAAGAGAAAATTAAGGCAGAGACACAAA
GGGAAGATGATGCGAAGATGCAGGGAGAGATGGTTATATG
TAAGCCAAGGAGAGAGGCCTGGAAGAGATTTTTCTTTTAT
AACCCTCAGAAAGAACAAACCGTGGTGACATGTTGATCTT
AATATTTTTATCCCTTAGCAGTACGGAAAAATATATTGTG
TTGTTTAAGCCACCCAGTATGTGGTACCTTGTTCTTGCAA
TCCTAGTAAATGCAGATGATAATCAAAATTAAAGTATTGT
ACAGCATTTGTACAGTTAATGAGAGATCTATAAATGTGTG
ACTAATTTTATCTTTCTTTTATTAAACATTTATATTTAAC
TTTTAGGGATGATCACTAAAATCCTGAAAGTACAGTGTAT
ATTTTAAACAACTATGTGCAAACTTATACATAATAGTTAA
GTCAAAATGAGGCAAGAAAAGAGAAATCATAACTGTAAAT
GAATCATGACAGAAAGTTTAAAATGCTACAAATCATCACA
AATTTAATAGTAATCATAAAAAATTTACGTGAAACAGTTT
TCTGCATTCATGTGAAATTATGTGAACATTTTCAAAATAT
ATAAATCAAACTAAAATATATACAGCAAGTGGGTACTGAA
AACTCCATAATTATTTTGACTTAGTAGAGCACATTTAATA
TTTAATAGATCAGGCAAGAAAAAAATCAATATAAATATAT
AATTTTGAATACCTAATTTAAAAGTTCAATTTGATGATTA
AAGAATGCATGCTTGACTATTATTCAAGTATGAGGTAAGT
TTCAATTGCTTTAAAAATAAAACAACAGAGAAGGCATCTT
CTGACTATAATTAAATTTAGTTATGAAACTACAAAAGTAA
ACCAGATTTTAAAATAGTACGTAATTTAGATATTTTCCTT
GTTCTTTCTAGAAATCACAGAAAACAAGAAAGAAAAATAA
AACCACCACACATTCCTAATTTAATCTTGCCATGGAAGTA
CTTTAAAGCACAAACAATGTTCAAGAGTAAGCAAAGGCTC
CAGCACCGTGGCTCATTCACACCTCTAATTCCAGCCCTTT
GGGAGGCTGAGGTGGATGGATCACTTGAAACCAAAAATTC
GAGACCAGCCTGTGCAACATGGCAAAAATCCATAAAAATA
CAAAAATTAGCCGGACTTGGAGGCACGTGCCTTGTGGTAC
ATGCCTGTAGTCCCAGCCACTCAGGAGGCTGAGGCAGAAG
TATCACGTGAACCTGGGAGGCGGAGGTTGCAGTTCACGCC
ACTGCTACCCAACCTGTGCAACAGAGCAAGATTCTATCTT
AACAATAACAACAACAAAAAGCAAGCAAAGGGAAGGTACA
TTGAAAAACATGAAGAGCAAATGCCATAGATGCAGCTTTC
AAAAAGCTGGAGAAATAAACCTTCAAAAGATATGGTACAC
ATTATAGTGAGGTATAATTTCCAAAATATATATTTGCACT
AGGAAGGATGGGGTATAAAAATATTTCTGCCCTGTATTCT
TTGGAGTCAGTTGGCTCTAAATACAAGAAAAGGATAGGCT
CTTGGTATTTCAAGTGTGATCTGATGGCCATTATGTCTTC
TTTTGAGAAATATCTGTTTAGAACCTTTGTCTATTTTTTA
ATCTGGGTATTTGTTTTCTTGCTATTGAGTTATTTGAGTT
CCTTATATGTCTGAATATTAGTCCTTTATCAGATATCTGC
TTTGCAAATATTTTCTTCCAATCTGTGGGTTTTCCCTTCC
CTCTGTTGTTTCCTTTACTGTGCAGAAGACTTTTGGTTAA
ATACAATCCCATTTGTCTATTTTTGCTTTTGTTATATGAA
ATAAATGCTCAACATCTCTAATTAGCAGGGAAATGCAAAT
TAAAACCACAATGAGGCATCACCTCAGACTTGTCAGAATG
GCTACTAAAATGACAAATGATAACGTGTTGGTGAGGATGT
GGATTAAGGAAACATGTTCACACTGTGTCCGGAATTGGTG
GATTCTTGATCTCACTGACGTCAAGAATGAAGCTGTGGAC
CCTCAAGGTGAGCGTTACAGTTCTTAAAGATGGTGGGTCT
GGAGTTTGTTCCTTCTGATGTTCGGACGTGTTTGGAGTTT
AGTGTTTGGAGTTTATTCCTTCTGGTGGGTTCGTGGTCTC
GCTGGCTTCAGGAGTGACGCTGCAGACCTTTGTGGTGAGT
GTTACAGCTCTTAAGGTGGCACGTTTGGAGTTGTTCGTTC
CTCCCAGTGGGTTTGTGGTTTCACTGACCTCAGGAATGAA
GCTGCAGACATTCACGGTGAGTGTTACAGCTCATAAAGGT
GGTGTGGACCTAAAGAATGAGTAGCAGCAAGATTTATTGC
AAACAGTGAAATAACAAAGCTTCCACAGTGTGGAAGGGGA
CCCAAGAGGGTTGGCACTGCTAGCTTGGGCAGCCTGCTTT
TATTCCCTCATCTGACCCCACCCACATCCCTCTGATTGGT
CCATTTCGACAGAGTGCTGATTGGTGTATTTAAAAACCTT
GAGCTAGACACAGAGTGCTGATTGGTGTGTTTACAATCCT
TTAGCTAGACACAGAGTGCTAGACAGAAAAATTCTCCAAG
TACCCACTAGATTAGCTAGATACAGAGTACTGATGGGTAT
ATTTACAAACCTCGAGTTAGACACAGAGTACTGATTGGTG
CATTTACAAACCTTGAGCTAGACGCAGAGTACTGATTGGT
GTGTTTACAAACCTTGAGCCAGACACAGAGTGCTGATTGG
TGTGTTTACAGTCCTTTAGCTAGACACAGAGTGCTAGACA
GAAAAGTTCTCCCAGTGCCCACTAGGTTAGCTAGATACAG
AGTAGTAAGTGGTGTATTTACAAACCTTGAGCTAGACACA
GATTGCAAACCCTGAACTAGACACAAGGTGCTGATTGGTG
TATTTACAATCTCTTAGCTAGACATAAAGATTCTCCAAGT
CCCCACTAGACCCAGGAGCCCAGCTGGCTTCACCTAGTGG
ATCCTGCACTGAGGTTTCAGGCAGAGCTGACCACCAGTCC
TGTGCTAGGCGCCTGCACTCCTCAGCCCTTGAGCGGTGGA
TGGGACCAAGTGCTGGTGCTCCTCCAGGGGGGTTCCCGCA
GTGCAGGAACCCATGGCGGGGGAGGCTCGGACATGGAGGG
CTGCAGGTCCCTAGAGCCCTGCCCCAAGAGGAGGCTGCCA
AAGTCCCACAGAATTCGAGCACAGCGCCAGGGGCCAGCAC
TGCTGAGGGACCCAGTGCACCCAATGCAGCTGCTAGCTCG
GGTGCTAAGCCCCTCACTGCCAGGGACCAGTGGTGCTGGC
CGGCTGCTCCGAAAGTGGGGTCCACAGAGCCCACGCCCAC
CTGGAACTTGGGCTGCTCCGCAAGTGCCCCGCACAGCCCC
AGTTCCCACCCACGCCTCTCCCTCCACACCTCCCCACAAG
CAGAGGGAGCCCGCTCCGGCCTTGGCCAGCCCAGATAGGG
GCTAACACAGTGCTGTGGTGGGCTGAAGGGCTCCTCAAGC
ACTGCCAGAGTGGACTCAGGGGCTGAGGAAGTGTGGAGAG
CAAGGGCTGCTAGCATGTTGTCACCTCTCAACACTGTTGG
TGGAAATGTAAATTGGCATGTCCATTTTGGAAAATAATAT
GGATATCATCAAAAAGCTAAAAATAAAATTATGATATTAT
CCAGCAATCCCACTACTGGGTATAGGTTTGAAGGAATTGA
ACTTGGTATGTTGAAGAGATAGGTGAACATCCATGTTTAT
TTCAGCATTATTCATGACAGTCAAGAAATGGAAACAACCT
AAGTGCCCATGAACAGATGAATGAATAAAGAAAATTTGGT
ATATTTTCACAGTGAAATAGTATACGGCCTTAAAAAAGAA
AGAAATTCTGTCCTGGGCAACAACATGGATGGACCTGGAG
GACATTGTGCTAAGTGAAACAAGCCAGAGACAGAAACACA
AATACTGTATAATGCCACTTATATGTGGAATCTACAAGAG
TCAGTCTCATAGAATGGGAGTGGAAAGGGGCTAGGGGAGG
AGGCATGGTGGGAAAAGGGAGATGTTGATCTAAGGATACA
GTTTCAAAAGTGCTGAAAGAGGGGGGCGGAGCAAGATGGC
TGAATCGGAGCAGCTCCAGTCTCCAGCTCCCAGCTCAAGC
AACACAGAAGACAGGTGATTTCTGCATTTTCGACTGAGGT
ACCGTGTTCATCTCACTAGGGAGTGCCGGACAATCGGTGC
GGGTCAGCTGCTGCAGCCTGACCAGAGAGGGCTGAAGCAG
GGTGAGGCATTGCTTCACCTGGGAAGTGCAAGGGGGAAGG
GAATCCTTTTCCTAGCCAGGGAAACTGAGACACACAATAC
CTGAAAAATCGGGTAACTCCCACCATAATACTATACTTTA
CCAAGGGTCTTAGAAAACTGGCACACCCCACACCTGGCCG
GGAGGGTCCCACACCAGCCCATGGAGCCTCCCTCATTGCT
AGCACAGCAGTCTGCCATCTAACTGCAAGGCAGCAGCAAG
GCTGGGGGATGGGAGCCGCCATTGCTGAGGCTTAAGTAGG
TAAACAAAGCCTCTGGGAAGCTCAAACTGGGTGGAGCTCA
CAGCAGCTCAAGGAGCCCTCCTGTCTCTGTAGACTCCACC
TCTGGGGACAGGGCACAGCTAATCAACAACAACAACAACA
ACAAAGCAGCAGAAACCTCTGCAGACGCAAATGACTCTGT
CTGACAGCTTTGAAGAGAGCAGTGGATCTCCCAACATGGA
GGTTGAGATCTGAGAAGGACAGACTGCCTGCTCAAGTGGG
TCCCTGACCCCTGAGTAGCCTAACTGGGAGACATCCCCAC
TAGGGGCAGACCGACACCCCACACCTCACACGGTGTAGTA
CACCCTGAGAGGAAGCTTCCAAAGCAAGAATCAGACAGGT
ACACTCGCTGTTCAGCAATATTCTATCTTCTGCAGCCTCT
GCTGCTGATATCCAGGCAAACAGGGTCTGGAGTGGACCTC
AAGCAATCTCCAACAGACCTACAGCTGAGGGTCCTGACTG
TTAGAAGGAAAACTAACAAACAGGAAGGACACCCACACCA
AAACCCCATCAGTCGTCACCATCATCAAAGACCAGAGGCA
GATAAAACCACAAAGATGGGGAAAAGCAGGGCAGAAAAGC
TGGAAATTCAAAAATAAGAGCGCATCTCCCCCTGCAAAGG
AATGCAGCTCATCGCCAGCAATGGATCAAAGCTGGACAGA
GAATGACTTTGATGAGATGAGAGAAGAAGGCTTCAGTCCA
TCAAACTTCTCAGAGCTAAAGGAGGAATTACGTACCCAAT
GCAAAGAAAATAAAAAACTTGAAAAAAGAGTCAACACTGT
CAACATTAGACAGATCAACGAGACAGAAAGTTAACAAGGA
TATCCAGGAATTGAACTCATCTCTGCAGCAAGCAGACTTA
ATAGACATCTACAGAACTCTCCACCCCAAATCAACAGAAT
ATACATTCTTCTCAGCACCACATCACACTTATTCCAGAGT
TGACCACATAATTGGAAGTAAAGCACTCCTCAGCAAATGT
AAAAGAACAGAAATTATAACAAACTGTCTCTCAGACCACA
GTGCAATCAAACTAGAACTCAGGACTAAGAAACTCAATCA
AAACCGCTCAACTACATGGAAACTGAACAACCTGCTCCTG
AATGACTACTGGGTACATAACGAAATGAAGGCAGAAATAA
AGATGTTCTTTGAAACCAATGAGAACAAAGATACAACATA
CCAGAATCTCTGGGACACATTTAAAGCAGTGTGTAGAGGG
AAATTTATAGCACTAAATGCCCACAAGAGAAAGCAGGAAA
GATCTAAAATTGACACTCTAACATCACAATTAAAAGAACT
AGAGAAGCAAGAGCAAACACATTCAAAAGCTAGCAGAAGG
CAAGAAATAACTAAGATCAGAGCAGAACTGAAGGAGATAG
AGACACAAAAACCCTCCAAAAATCAATGAATCCAGGAGTT
GGTTTTTGAAAAGATCAACAAAATTGATAGACCGCTAGCA
AGACTAATAAAGAAGAAAAGAGAGAAGAATCAAATAGATG
CAATAAAAAATGATAAAGGGATATCACCACCGACCCCACA
GAAATACAAACTACCATCAGAGAATACTATAAACACCTCT
CATAAATCAACTAGAAAATCTAGAAGACAGGTGATTTCTG
CATTTTCGACTGAGGTACCGTGTTCATCTCACTAGGGAGT
GCCGGACAATCGGTGCTGGTCAGCTGCTGCAGCCTGACCA
GCAGAGCTGAAGCAGGGTGAGGCATCTCACCTGGGAAGTG
CAAGGGGAAGGGAATCCCTTTTTCCTAGCCAGGGAACTGA
GACACACAACACCTGGAAAATCGGGTAACTCCCACCCCAA
TACTCTTTAAGCAAACTGGCACACCAGGAGATTATATCCC
ACACCTGGCCGGGAGGGTCCCACACCAGCCCATGGAGCCT
CCCTCATTGCTAGCACAGCAGTCTGCCATCTAACTGCAAG
GCAGCAGCAAGGCTGGGGGATGGGAGCCGCCATTGCTGAG
GCTTAAGTAGGTAAACAAAGCCTCTGGGAAGCTCAAACTG
GGTGGAGCTCACAGCAGCTCAAGGAGCCCTCCTGTCTCTG
TAGACTCCACCTCTGGGGACAGGGCACAGCTAATCAACAA
CAACAACAACAACAAAGCAGCAGAAACCTCTGCAGACGCA
AATGACTCTGTCTGACAGCTTTGAAGAGAGCAGTGGATCT
CCCAACATGGAGGTTGAGATCTGAGAACCGACAGACTGTC
TGCTTAAGTGGGTCCTTGACCCCTGAGTAGCCTAATTGGG
AGACATCCCCCACTAGGGGCAGACCGACACCCCACACCTC
ACACGGTGTAGTACACCCCTGAGAGGAAGCTTCCAAAGTA
AGAATCAGACAGGTACACTCGCTGTTCAGCAATATTCTAT
CTTCGGTAGCCTCTGCTGCTGATATCCAGGCAAACAGCGT
CTGGAGTGGACCTCAAGCAATCTCCAACAGACCTACAGCT
GAGGGTCCTAGACTGTTAGAAGGAAAACTAACAACCAGGA
AGGACACCCACACCAAAACCCCATCAGTCCGTCACCATCA
TCAAAGACCAGAGGCAGATAAAACCACAAAGATGGGGAAA
AAGCAGGGCAGAAAAGCTGGAAATTCAAAAAATAAGAGCG
CATCTCCCCCTGCAAAGGAATGCAGCTCATCGCCAGCAAT
GGATCAAAGCTGGACAGAGAATGACTTTGATGAGATGAGA
GAAGAAGGCTTCAGTCCATCAAACTTCTCAGAGCTAAAGG
AGGAATTACGTACCCAATGCAAAGAAAATAAAAAACTTGA
AAAAAGAGTCAACACTGTCAACATTAGACAGATCAACGAG
ACAGAAAGTTAACAAGGATATCCAGGAATTGAACTCATCT
CTGCAGCAAGCAGACTTAATGAACATCTACAGAACTCTCC
ACCCCAAATCAACAGAATATACATTCTTCTCAGCACCATC
ACACTTATTCCAAAATTGACCACATAATTGGAAGTAAAGC
ACTCCTCAGCAAATGTAAAGAACAGAAATTATAACAAACT
GTCTCTCAGACCACAGTGCAATCAAACTAGAACTCAGGAC
TAAGAAACTCAATCAAAACGCTCAACTACATGGAAACTGA
ACAACCTGCTCCTGAATGACTACTGGGTACATAACGAAAT
GAAGGCAGAAATAAAGATGTTCTTTGAAACCAATGAGAAC
AAAGATACAACATACCAGAATCTCTGGGACACATTTAAAG
CAGTGTGTAGAGGAAATTTATAGCACTAAATGCCCACAAG
AGAAAGCAGGAAAGATCTAAAATTGACACTCTAACATCAC
AATTAAAACAACTAGAGAAGCAAGAGCAAACACATTCAAA
AGCTAGCAGAAGGCAAGAAATAACTAAGATCAGAGCAGAA
CTGAAGGAGATAGAGACACAAAAACCCTCAAAAATCAATG
AATCCAGGAGTTGGTTTTGAAAAGATCAACAAAATTGATA
GACCGCTAGCAAGACTAATAAAGAAGAAAAGAGAAGAATC
AAATAGATGCAATAAAAAATGATAAAGGGATATCACCACC
GACCCCACAGAAATACAAACTACCATCAGAGAATACTATA
AACACCTCTACGCAAATCAACTAGAAAATCTAGAAGAAAT
GGATAATTTCCTGGACACTTACACTCTCCCAAGACTAAAC
CAGGAAGAAGTTGAATCCCTGAATAGACCAATAGCAGGCT
CTGAAATTGAGGCAATAATTAATAGCCTACCAACCAAAAA
GTCCAGGACCAGATGGATTCACAGCTGAATTCTACCAGAG
GTACAAGGAGGAGCTGGTACCATTCCTTCTGAAACTATTC
CAATCAATAGAAAAAGAGGGAATCCTCCCTAACTCATTTT
ATGAGGCCAACATCATCCTGATACCAAAGCCTGGCAGAGA
CACAAAAAAAGAGAATTTTAGACCAATATCCCTGATGAAC
ATCGATGCAAAAATCCTCAATAAAATACTGGCAAACCGAT
CCAGCAGCACATCAAAAGCTTATCCACCATGATCAAGTGG
GCTTCATCCCTGGGATGCAAGGCTGGTTCAACATACACAA
ATCAATAAACGTAATCCAGCATATAAACAGAACCAAAGAC
AAAAACCACATGATTATCTCAATAGATGCAGAAAAGGCCT
TTGACAAAATTCAACAGCCCTTCATGCTAAAAACGCTCAA
TAAATTCGGTATTGATGGAACATATCTCAAAATAATAAGA
GCTATTTATGACAAACCCACAGCCAATATCATACTGAATG
GGCAAAAACTGGAAAAATTCCTTTGAAAACTGGCACAAGA
CAGGGATGCCCTCTCACCACTCCTATTCAACATAGTGTTG
GAAGTTCTGGCTAGGGCAATCAGGCAAGAGAAAGAAATAA
AGGGTATTCAGTTAGGAAAAGAAGAAGTCAAATTGTCCCT
GTTTGCAGATGACATGATTGTATATTTAGAAAACCCCATT
GTCTCAGCCCAAAATCTCCTTAAGCTGATAAGCAACTTCA
GCAAAGTCTCAGGATACAAAATTAATGTGCAAAAATCACA
AGCATTCTTATACACCAGTAACAGACAAACAGAGAGCCAA
ATCATGAATGAACTTCCATTCACAATTGCTTCAAAGAGAA
TAAAATACCTAGGAATCCAACTTACAAGGGATGTAAAGGA
CCTCTTCAAGGAGAACTACAAACCACTGCTCAGTGAAATA
AAGAGGACACAAACAAATGGAAGAACATACCATGCTCATG
GATAGGAAGAATCAATATCGTGAAAATGGCCATACTGCCC
AAGGTAATTTATAGATTCAATGCCATCCCCATCAAGCTAC
CAATGAGTTTCTTCACAGAATTGGAAAAACTGCTTTAAAG
TTCATATGGAACCAAAAAGAGCCCGCATTGCCAAGACAAT
CCTAAGTCAAAAGAACAAAGCTGGAGGCATCACGCTACCT
GACTTCAAACTATACTACAAGGCTACAGTAACCAAAACAG
CATGGTACTGGTACCAAAACAGAGATATAGACCAATGGAA
CAGAACAGAGTCCTCAGAAATAATACCACACATCTACAGC
CATCTGATCTTTGACAAACCTGAGAAAAACAAGAAATGGG
GAAAGGATTCCTATTTAATAAATGGTGCTGGGAAAATTGG
CTAGCCATAAGTAGAAAGCTGAAACTGGATCCTTTCCTTA
CTCCTTATACGAAAATTAATTCAAGATGGATTAGAGACTT
AAATGTTAGACCTAATACCATAAAAACCCTAGAAGAAAAC
CTAGGTAATACCACTCAGGACATAGGCATGTGCAAGGACT
TCATGTCTAAAACACCAAAAGCAATGGCAACAAAAGCCAA
AATTGACAAATGAGATCTAATTAAACTAAAGAGCTTCTGC
ACAGCAAAAGAAACTACCATCAGAGTGAACAGGCAACCTA
CAGAATGGGAGAAAATTTTTGCAATCTACTCATCTGACAA
AGGGCTAATATCCAGAACCTACAAAGAACTCAAACAAATT
TACAAGAAAAAAACAAACAACCCCATCATAAAGTGGACTA
GGGATATGAACAGACATTTCTCAAAAGAAGACATTCATAC
AGCCAACAGACACATGAACAAATGCTTATCATCACTGGCC
ATCAGAGAAATGCAAATCAAAACCACAATGAGATACCATC
TCACACCAGTTGGAATGGCACTCATTAAAAAGTCAAAAAA
CAACAGGTGCTGGAGAGGATGTGGAGAAATAGGGACACTT
TTACTCTGTTGGTGGGATTTTAAACTTTAAACTAGTTCAA
CCATTATGGAAAACAGTATGGCGATTCCTCAAGGACATAA
AACTAGAAGTACCATATGACCCAGTCATCCCATTACTGGG
TATATACCCAAAGGATTATAAATCATGCTGCTATAAAGAC
AAATGCACATGTAGGTTTATTGTGGCACTATTCACAATAG
CAAAGACTTGGAATCAACCCAAAAGTCCATCAGTCACAGA
CTGGATTAAGAAAATGTGGCACATACACACCATGGAATAC
AATGCAGCCATAAAAAAGGATGAGTTTGTGTCCTTTGTAG
GGACATGGATGCAGCTGGAAACCATCATTCTCAGCAAACT
ATCGCAAGAACAGAAAACCAAACACTGCACATTCTCACTC
ATAGGTGGGAATGGAACAATGAAATCACTTGGACACAGGA
AGGGGAACATCATACATTGGGGCCTATTGTGGGGAGTGGG
GAGAGGGGAGGGATAGCATTAGGAGATATACCTAATGTAA
ATGATGAGTTGATGGGTGCAGCACACCAACATGGCACATG
TATACATATGTAACAAACCTGCACATTGTGCACATGTACC
CTAGAACTTAAAGTATCAGTTAGTGAGGTGCTGGATATGT
AAATTAGCTTGATTTAATTTTCTACAGTGCTTATATAGAT
TAAAACATCAGTTTATATCCCATAAGTGTACATAGGTAAG
TAAATAAATTAAAGAGTGTTCTGAGTAGAAAAGCATCAGC
ATCACTACGGAGATTGTTAGAAATTCAGAATCACAAACTC
TGAACTATACTTACTGATTCCAGATCTACATTGCTGCAGA
CCATTGAGTGATGTGTATTCCCATTAAATTAGAAGTACTG
GAGTAGACCAAATCAGAATATTCAGAGACAATCCATATTT
TGGGAAGCAGACAGTTTTCATGCATTGCATTTGGGTTGGG
GATGGGGAGACGAAGAAGAGAGAGGAAGAAAGGAAGGAAA
CAAGATGGGAAAAGGAGAGAAAAAGAAAAGGAAGAGGACT
TTTCACTGAGTACAATGCTTAGCTCCTTTCTCAGTTATGT
GGGGAGAAATAAAGTATAAACACAGTCAGAAACAAAACTA
TAGGACAAAAGGAAAATACTAGCCTTTCTAAAATCCAATT
TTACTTTACTCTGAAGTAGGCTGTGATTACACAATCTGAG
TAAACCTTTCCTGCTTCAAGGATAAATAATTTAAAAAGAG
AAAGAAAAATAGAATCTATATAAAGATACTATTTTAAAGT
GCAAAACCAACATGGAAAGTAAACAACAGCTGAAGAGCAC
TCAGAAGAAATGGATAAAACTGTGACGATATTACAACATG
AACAAAACAAGCATTGAATATTTACCACTGTGAAAATAAG
CACAAAGACCAATAACAAGAGCACAAAAAAAGATAAAGGA
TGTGAAAACAAATAGAAAGTGGTTAAATGCAAGGCAGGTG
AAATCAGAAAACACATAGAATTAAAGAAGAAAATAGAGAA
ATAAGGTTAAGAAAAAAAATGAGCAGGCAGGGCATGGTGG
CTCACACCTGAAATCGCAGCACTTTGGGAGGCCGTGACAG
GTGGATCATGAGGTCAGGAGTTCGAAACCAGCCTGGCCAA
CATGTGAATCTCTGCCTCTACTAAAAATACAAAAATTAGC
CAGGCGTGGTGGCACATTTCTGTAATCTCAGCTACTTGGA
ATGAGGTGGGAAACTAAAGAAAAATAATATTAAAAAGAAA
GAGAAATAAGTTTTCCTGTATTAGGCTAACTTGGCCCAGA
GGCAGCAACAGGCACAGCCCAGACCCAGGAAAAGTTTGAT
AATATTATCTAATGCGCTCTGGAGACTCCCCCTGCACTCC
CTCAACGTAGGGAGAAGAAAAACAAATTTTCCTTTGTTTT
ATGGAATGAGTTTATAAATTCCTGTTCTCTGTAACTGTTG
ACTTCAAGTATTGTGTTTTATCTAAGCAGTAGAGTGAAGG
TCATGACCCTCTGAGCAGGCCTGAGTTAACGGCCACCTGG
GCGCCATAGTGAAGATTATAGGATAAGTCCGTGCCTAGGC
AAACCTAGATAACGGACATCCGGGTTGCATAGCTAGGGTT
ATGTGCAATCCTGAGTTACGAACCTGTTACAATTTGATTA
ACTGTCTTTGTCCTGTCTCTATATCCCTGCTTTCACGCCA
CTGTAAGCTTGCTTCAAGCCAGCTCACCCCTTTGTGAAGT
GTGTGTAAAAGTCAAGTGCTGTCTTTGTTCTGGGACCAGT
CTTTTGGACACTGAATCAGCTGGGCCTGAGTGTACTCAAT
AAAAGATTCTCCTGTTTTAACGCAAGGTCTCTATCTCATC
CTCCTGCATCCTGCAACAGGGAGGCTGAGGCAGGAGAATA
GCTAGAACCCGGGAGGCGGAGGTTATAGTGAGTTGATGGG
TGCAGCACACCAACATGGCACAAGTATACATATGTAACAA
ACCTGCACATTGTGCACATGTACCCTAGAACTTAAAGTAT
CAGTTAGTGAGGTGCTGGATATGTAAATTAGCTTGATTTA
ATTTTCTACAGTGCTTATATAGATTAAAACATCAGTTTAT
ATCCCATAAGTGTACATAGGTAAGTAAATAAATTAAAGAG
TGTTCTGAGTAGAAAAGCATCAGCATCACTACGGAGATTG
TTAGAAATTCAGAATCACAAGCTCTGAACTATACTTACTG
ATTCCAGATCTACATTGCTGCAGACCATTGAGTGATGTGT
ATTCCCATTAAATTAGAGAAGTACTGGAGTAGACCAAATC
AGAATATTCAGAGACAATCCATATTTTGGGGAAGCAGACA
GTTTTCATGCATTGCATTTGGGTTGGGGATGGGGAGACGA
AGAAGAGAGAGGGAAGAAAGGAAGGAAACAAGATGGGAAA
AAGGGAGAGAAAAAGAAAAGGAAGAGGGACTTTTCACTGA
GTACAATGCTTAGCTCCTTTCTCAGTTATGTGGGGGAGAA
ATAAAGTATAAACACAGTCAGAAACAAAACTATAGGACAA
AAGGAAAATACTAGCCTTTCTAAAATCCAATTTTTACTTT
ACTCTGAAGTAGGCTGTGATTACACAATCTGAGTAAACCT
TTCCTGCTTCAAGGATAAATAATTCCAAAAGAGAAAGAAA
AATAGAATCTATATAAAGATACTATTTTAAAGTGCAAAAC
CAACATGCAAAGTAAACAACAGCTGAAGAGCACTCAGAAG
AAATGGATAAAACTGTGACGATATTACAACATGAACAAAA
CAAGCATTGAATATTTACCACTGTGAAAATAAGCACAAAG
ACCAATAACAAGAGCACAAAAAAAGATAAAGGATGTGAAA
ACAAATAGAAAGTGGTTAAATGCAAGGCAGGTGAAATCAG
AAAACACATAGAATTAAAGAAGAAAATAGAGAAATAAGGT
TAAGAAAAAAATGAGCAGGCAGGGCATGGTGGCTCACACC
TGAAATCGCAGCACTTTGGGAGGCCGTGACAGGTGGATCA
CGAGGTCAGGAGTTCGAAACCAGCCTGGCCAACATGTGAA
TCTCTGCCTCTACTAAAAATATTAAAAATTAGCTGGGCGT
GGTGGTGGGCACCTGTAGTCTCAGCTACCCAGGAGGCTGA
GGCAGGAGAATGGAGTGAACCCAGGAGGCGGAGCTTGCAG
TGAGCCCAGATCGTGCCACTGCACTCCAGCCTGGTGACAG
AGAGAGACTCCGTCTCAAAAAAAAAAAAAAAAAAAAATTA
CAGGAAAACGTCACTGGGACAGTCAACAACAAAATGATTC
TTTTACACTTTAAATAATATGAATGATTCTAATAAGTATC
CAGACCACAATATCCATCTGTTTATAAGCATGTGTAGGTA
AAAGCAGGATTATTAGCTGGAAATCCCTAGTGGATTATTT
CAAGTCTACCTGTCAATTAGCTACCTGTGTCTAGGAACTA
TGGCACCTACTAAGAAATATCTACGTACAATTCCTGTAGA
AAGAGTGGCTACCCTCTCCAGTAGGAAGAGTTACATACAA
TATTAACTTTTTCCTTTGTAGGGACATGGATGCAGCTGGA
AACCATCATTCTCAGCAAACTATCACAAGAACAGAAAACC
AAACACTGCATTCTCACTCATAGGTGGAACTGAACAATGA
AATCACTTGGACACAGGAAGGGAACATCATACATTGGGGC
CTATTGTGGGAGGGGAGGGGAGGGATAGCATTAGGAGATA
TACCTAATGTAAATGATGAGTTGATGGGTGCAGCACACCA
ACATGGCACAAGTATACATATGTAACAAACCTGCACATTG
TGCACATGTACCCTAGAACTTAAAGTATCAGTTAGTGAGG
TGCTGGATATGTAAATTAGCTTGATTTAATTTTCTACAGT
GCTTATATAGATTAAAACATCAGTTTATATCCCATAAGTG
TACATAGGTAAGTAAATAAATTAAAGAGTGTTCTGAGTAG
AAAAGCATCAGCATCACTACGGAGATTGTTAGAAATTCAG
AATCACAAGCTCTGAACTATACTTACTGATTCCAGATCTA
CATTGCTGCAGACCATTGAGTGATGTGTATTCCCATTAAA
TTAGAGAAGTACTGGAGTAGACCAAATCAGAATATTCAGA
GACAATCCATATTTTGGGAAGCAGACAGTTTTCATGCATT
GCATTTGGGTTGGGGATGGGGAGACGAAGAAGAGAGAGGA
AGAAAGGAAGGAAACAAGATGGGAAAAGGAGAGAAAAAGA
AAAGGAAGAGGACTTTTCACTGAGTACAATGCTTAGCTCC
TTTCTCAGTTATGTGGGGAGAAATAAAGTATAAACACAGT
CAGAAACAAAACTATAGGACAAAAGGAAAATACTAGCCTT
TCTAAAATCCAATTTTACTTTACTCTGAAGTAGGCTGTGA
TTACACAATCTGAGTAAACCTTTCCTGCTTCAACGGTGGT
GCATCACAAATATCCTGCCCACCAACTACATCATACCGGT
GCCTGAACATTCCCTGTGCTTTCTTCTCCTGGCATATTTC
AAAAGAGAATTCTACTAGTTTTTGCATATTTTACCTAGCA
TTCAAGGTACACTTTAGTAAAAGTACTTACCCTGTGAAAT
AGTAACACTATATTTCACTTCATCCTTCCCAACTCTCTCC
AAAATAAAAGATTCATTTATTTTACCTGATAGTCCTATCT
CATCCTCCTGCATCCTGCAACAGGGAGGCTGAGGCAGGAG
AATAGCTAGAACCCGGGAGGCGGAGGTTATAGTGAGCTGA
TATCACATCATTGCACTCCAGCCTGGGACATGGCAAAACT
CCATCTCAAAAACAAAAAAGCGTGAACATAACAATATGGG
ACACTGAAGACACTCATGAGAAGAGTAATGAAATCAATAT
AAAAGTTAGTAATGAAATAAAGACAATGTTCAACATGCAT
TGGGAATGAGTGAAGAAGAAAATTAAAATAATATTAGAAT
TTTCCTGATATTATGACACATTTGAAAGTAAACAATGAGC
CAGGCGCAGTGGCTCACGTCTGTAATCCCAGCACTTTGGG
AGGCCGAGACAGGTGGATCATGAGGTCAGGAGTTCGAAAC
CAGCCTGGCCAACATGTGAATCTCTGCCTCTACTAAAAAT
ACAAAAATTAGCCAGGCGTGGTGGCACATTTCTGTAATCT
CAGCTACTTGGAATGAGGTGGGAAACTAAAGAAAATAATA
TTAAAAGAAAGAGAAATAAGTTTTCCTGTATTAGGCTAAC
TTGGCCCAGAGGCAGCAACAGGCGCAGCCCAGACCCAGGA
AAAGTTTGATAATATTATCTAATGCGCTCTGGAGACTCCC
CCTGCACTCCCTCAACGTAGGGAGAAGGAAAACAAATTTT
CCTTTGTTTTATGGAATGAGTGTATAGATTCCTGTTCTCT
GTAACTGTTGACTTCAAGTATTGTGTTTTATCTAAGCAGT
AGAGTGAAGGTCATGACCCTCTGAGCAGGCCTGAGTTAAC
GGCCACCTGGGCGCCATAGTGAAGATTATAGGATAAGTCC
GTGCCTAGGCAAACCTAGATAACGGACATCCGGGTTGCAT
AGCTAGGGTTATGTGCAATCCTGAGTTACGAACCTGTTAC
AATTTGATTAACTGTCTTTGTCCTGTCTCTATATCCCTGC
TTTCACGCCACTGTAAGCTTGCTTCAAGCCAGCTCACCCC
CTTTTGTGAAGTGTGTGTAAAAGTCAAGTGCTGTCTTTGT
TCTGGGACCAGTCTTTTGGACACTGAATCAGCTGGGCCTG
AGTGTACTCAATAAAAGATTCTCCTGTTTTAACGCAAGGT
CTCTATCTCATCCTCCTGCATCCTGCAACAGGGAGGCTGA
GGCAGGAGAATAGCTAGAACCCGGGAGGCGGAGGTTATAG
TGAGCTGATATCACATCATTGCACTCCAGCCTGGGACATG
GCAAAACTCCATCTCAAAAACAAAAAAGCGTGAACATAAC
AATATGGGACACTGAAGACACTCATGAGAAGAGTAATGAA
ATCAATATAAAAGTTAGTAATGAAATAAAGACAATGTTCA
ACATGCATTGGGAATGAGTGAAGAAGAAAATTAAAATAAT
ATTAGAATTTTCCTGATATTATGACACATTTGAAAGTAAA
CAATGAGCCAGGCGCAGTGGCTCACGTCTGTAATCCCAGC
ACTTTGGGAGGCCGAGACAGGTGGATCACGAAGTCAGGAG
ATTGAGACCATCCTGGCTAACATGATGAAACTCTGGCTCT
ACTAAAAATATTAAAAAATTAGCTGGGCGTGGTGGTGGGC
ACCTGTAGTCTCAGCTACCCAGGAGGCTGAGGCAGGAGAA
TGGAGTGAACCCAGGAGGCGGAGCTTGCAGTGAGCCCAGA
TCGTGCCACTGCACTCCAGCCTGGGTGACAGAGAGAGACT
CCGTCTCAAAAAAAAAAAAAAAAAAAAATTACAGGAAAAC
GTCACTCGGGACAGTCAACAACAAAATGATTCTTTTACAC
TTTAAATAATATGAATGATTCTAATAAGTATCCAGACCAC
AATATCCATCTGTTTATAAGCATGTGTAGGTAAAAGCAGG
ATTATTAGCTGGAAATCCCTAGTGGATTATTTCAAGTCTA
CCTGTCAATTAGCTACCTGTGTCTAGGAACTATGGCACCT
ACTAAGAAATATCTACGTACAATTCCTGTAGAAAGAGTGG
CTACCCCTCTCTCCAGTAGGAAGAGTTACATACAATATTA
ACTTTTTCCAGTGTAGGGCGTATGGAGCTCCTGTAAACTC
CCATGAGCTCAAATTGCCTGATGCTAAAGTAATTGAACTA
CCACTAACTCTCAAAGTTATGCCCACGATCTCTCCACATG
AAAGAGAGAGGTGGTGAAGATGAGAAAATGCAGTGAAAGT
GAACTAAAACTCTGTACAACATTGAAAATAAATTAACCAA
AACAATATTTGAAGGTATTTTCCTCAATTACAGTATCAAA
TAAGAACAGAACATCAAGTGGCATTATGATACCCTTTTAA
TAGAGTTTAAAATATGCAAAGCAGTATAATCTATTGTTTA
TTGATAATAGCATGCATAACAAAATAGACATATAAGATGT
ATTAGTCTGCTTGGGCTGCCATAACAAAGTACCACAGACT
GGGTGGCTTAAACAACATAAATGTATTTATGTTTCTTTCT
TTTTTTTTTTTTTTCACAGTTCTATAGCATAGAAGTTCAA
GATCAGGATGTCAGCAAGGTATCTTTCTTCTGAGGACTGT
GGGGGAAGAATGTGTTCCAGGTCTCTTTCTTCTTGGTTTT
TAGAGTGCTGTCTTCTCCCCGTGTCCCTGGACACAGTCTC
ACCTCTATGAAACCCTCTGTGTCCACATTTTTTCTTTGTA
TAAAAGACATCATTCATATTGGATGGCCACCCTAATGACT
TTAACTTGCTTACCTCTGTGAAGACCTTATCTCCAAATAA
CGATAAGGTCACATTGAGAGGAGCTGAGGGTTACAACTCA
AATGTATAAATTTTGAGGGAACACGATTCGGCCTCTTAAC
ATGATATAATAAATGCCCAATTCAGGTTAGTTATCACTTT
TAGATTGGAGAGTTTGAGCAAGGAGGTAACAGGGTTCTTC
CAGCTATATTTAATGTCTTAAACTGAGTGTTAATTTTTTT
AACTCTTCATAATTCTATGTATACCCCAGTTATTTCAGAA
TAAATTAAAATTAAATAACACAAAGGTTTAGACAAAATAT
TAAGATATGAGTGGAGCTCTCTGTTTTAAACCAAAAAAAA
TTTTTTTTTAACTAAAAAAGCCAGGAAACTATGTTCCAGA
AGAAAGTTCATATCTAAAACAGAGTGGTAAATTTTAGGAC
CATTAAGTCTGAATGACAATGCCATACAGAAACTGAGTCA
ATTTTTTTTAGGATGCTGGATTTTGGGGGAACTAGATCTT
CCTTTCCTGCTTCAACGGTGGTGCATCACAAATATCCTGC
CCACCAACTACATCATACCGGTGCCTGAACATTCCCTGTG
CTTTCTTCTCCTGGCATATTTCAAAAGAGAATTCTACTAG
TTTTTGCATATTTTACCTAGCATTCAAGGTACACTTTAGT
AAAAAGTACTTACCCTGTGAAATAGTAACCACACTATATT
TCACTTCATCCTTCCCAACTCTCTCCAAAATAAAAGATTC
ATTTATTTTTACCTGATAGTCCTATTTAATTTTTACTATG
CTATAGAAACTGTTCTTATCAGATAGTATTATGAAGGATA
GTTTATGTATCTGGCTCCTAAAATGTGCTGTAGTCTCTTT
GTGTGCAACAAGAAATTTTCATCTTCATCTTCTTATCAAA
AAGGTTAGTACCTGTCATTTATACAGAAATTAATACAGGA
TTGTACTGTGAGTGACTGAAGGTGTCATCCCATTTGACAT
GAATAATAGATTTTATTCTAAATGATAATTTTTCTTGTAT
AAAATTTCTTGATGCAATTGTAATGACATTGATATGCCAA
GTCTCTAGGTGTATGATTTTAATTGATTTTACTTTTACTT
ATTGAAATATTTGGAAAGTTGGCTGTCAAATGCACAGTCA
CAGGGAGTAGCTATCTTAAGCTAATTTTAAATCAGTACCT
TAGAAATGAGAATTCATCCAAACAGGAATGTGATACTTAG
TATTAGGATTTCTGACTGGTTGCAAAAGCTATTCTTCATG
TGTGACTGACACTATGCTCAGCAGCAACCATCGTGTGGAT
CTTTAGAACAATGTACGATAACATATGTATAAGGAAATAA
ATTTTAAGACCCTGCTATGTAAGGTCAAGGATCTACTCCT
TTCTTTGCAGGATTGAATGAAAACCTGAATCACCACCTGG
TAGACTCTGATCACATGAGCACCTCTATGGTGTGGATACA
TTTAACAACATGGGTGACCTTAGCTATGGGTATTAGCAGT
GACAGAACTAACAGACCAGCAAGAGGGGCAAATTCAGCAA
CTAAGACTTTGATGTTTGTGGTAATGGTAAATTGTTCTAA
AATGAGAAGCTGACAGTGGGGCTTCATGTAAAAGCTGGAC
TGGGAATGAGGATGCTAAAAGTTGGAGAAAAAATTCATTG
GCTATGATCTTTGTCACACCTTCTTGGTTTTGTCTCGGTT
TAATTAAACGTGTCTCTGGGGCCTCTCCAGCTTAGACTGA
TCACACCATAATTGCAATTCATTGACTTACCATTCTAAGT
GGCGTAACTGCACCAAAAAAAAAAGCTTTAGAATTACGGT
GACTACTTTGGAAAAGTTTTTAGGTGAATTCTATTTATCT
ATCTATCTATTTATTTATTTATTATGTATCCTGCAGTCAG
ATGAACAGGTGAGAGATTCCCTCAGTTTTTGTTTGCCTGA
AAGGCTCTATTTCTCATTCACTTTTACAGAATAATTTTTT
TTGGACACAGGATTCTAGACTGGTGTGTGTGAAAGTGTGT
GTGTGTGTATGTGTGTGTGTGGGTGTGTGTGAAAGTGTGT
TTTCCCTTTAACATTTAAAATACTCCATTCTCTTCTAGTG
AGCATAGTTTGGGATGTTAGCATGGTTGGGACGGTTAGCG
TGACATAATTCTTATTTTTTTTCCCTATAGGTAAGTCTCC
ACTCCCTCTCTGCCTGGGTTTCTACCATTTGAATATTATA
TGCCTAGGTGTAAACTTTTGATATTTGTACAGTTTGGCTT
CCCCTGAGATTTCTGGATTTGTAGTTTGGTGTTTCTTAGA
ATTCTGGACAATTTCAGCCATTATTGTTCAAATACTTCTG
CTTTTTTTTTTTTTTTTTTGTCTCTCTGTCTCTCTTGCTT
CTTCCTTTGGTATTCCTGTGACACAAAATTTAGACTTTTC
ATAATTTTTATAATTGTCAAACTGGTTTTGAATATTTGTT
TCTATTATTTTATTTGTTTCTTTGCATTTCAGATTGGGGT
TTTTTTGTTTTGTTTTGTTTTGTTTTGTTTTTGAGAGAGT
CTTGCTCTGTCGCCCAGGCTGGAGTGCAGTGGTGCAATCT
TGGCTTATTGAAACCTTCGCCTCCTGAGTTCAAGTGATTC
TCCTGCCTCAGTCTTCCAAGTAGCTGGGATTACAGGCACA
TGCCACCACTCCCAGCTAGTTTTTGTTTTTTTAGTAGAGG
CGGGGTTTCACCATGTTGGCCAGGCTGGTTTTGAACTTCT
GGTCACAAGTGATCCACCCATCTAGGCCTCCCAAAGTGCT
GGGATTACAGGTGTGAGCCACTGCGTCCAGTAGAGGTCTC
TATTGACATACTTTCAAAATCACTGAATTTTTCCTAAACT
GTACCTAGTGCACTGATAGAGTACCTAAAAGGACTTCTTT
GTTTCTGTTACACTGATTTTTTTTTGTTTTGTTTCAGAAT
GTATGGTACTTCCTTTTGCTTACTTCTAGGGTTTCTATCT
CATTATCTTCCTGCTTATATTACCCATCTGCTTTTGCATC
TTCTTCATTTTTACAGTAGAATCCTTAATTTATTAGTAAT
AATTATTTTCAATTGACTGTTTTATAATTCTAAAATCTGT
ATCACATGAGAGTCTGGTTTTGATGTTTGCTTTGTCTCTT
CAGATTATATGTTTGCCTTTTAGCATGTTTTGCAACTTTT
TTGTTTTTTTAGATGGGGTCTCCCACTGTCGCCCAGGCTG
GAGTGTGGTGGCGTGATCTCGGCTCACTGCAACCTCTGCC
TCCTGAGTTCAAGTGATTCTCCTGCCTCAGTCTTCCAAGT
AGCTGGGATTACAGGCACATGCCACCACTCCCAGCTAGTT
TTTGTTTTTTAGTAGAGGCGGGGTTTCACCATGTTGGCCA
GGCTGGTTTTGAACTTCTGGTCACAAGTGATCCACCCATC
TAGGCCTCCCAAAGTGCTGGGATTACAGGTGTGAGCCACT
GCGTCCAGTAGAGGTCTCTATTGACATACTTTCAAAATCA
CTGAATTTTTCCTAAACTGTACCTAGTGCACTGATAGAGT
ACCTAAAAGGACTTCTTTGTTTCTGTTACACTGATTTTTT
TTTGTTTTGTTTCAGAATGTATGGTACTTCCTTTTGCTTA
CTTCTAGGGTTTCTATCTCATTATCTTCCTGCTTATATTA
CCCATCTGCTTTTGCATCTTCTTCATTTTTTTACAGTAGA
ATCCTTAATTTATTAGTAATAATTATTTTCAATTGACTGT
TTTATAATTCTAAAATCTGTATCACATGAGAGTCTGGTTT
TGATGTTTGCTTTGTCTCTTCAGATTATATGTTTGCCTTT
TAGCATGTTTTGCAACTTTTTTTTGTTTTTTTTTAGATGG
GGTCTCCCACTGTCGCCCAGGCTGGAGTGTGGTGGCGTGA
TCTCGGCTCACTGCAACCTCTGCCTCCTGGGTTAAAGTGA
TTCTCATGCCTCAGCCTCCCAAGTAGCTGGGATTATAGGC
ACCTGCCACCAAGCCAGCGAATTTATTGTGTTTTTAGTAG
AGATGGTGTTTCACTATGTTGCCCTGGCTGATCTGCAACT
CCTGACTTCATGATCCGTCCGCCTCGGCCTCCCAAAGTGC
TGGGATTACAGGCATGAGCCACTGTGCCCGGCCTTTTGCA
ATTTTTTGAAAGCCAGGCACCGTGTACCATGTGGTAGAAA
TAGAGACAAACAGGCCTTGATCGGGCTAAAAGGCAGGTTT
CATTTAATATTTGCTGTAGTCATATGTAGCTGTAGGTATC
AATAGTTTTTATTTCCTTCGGCTCACTTGTTTTTGTTCCT
TCTATTGTCTTTGGGCTTCCCTAGAAACTCATTATGTAAG
TTATGTGTCTTGTAGTTCTCTCAGTTATAATCCACTCTTA
CACAGGACCGCTGTTGATATGCTATTAGGTATTAGGGAGA
AGAAGTATTCATCTTAAGATTAAATCACTCTCTCTCTCTC
CCTCTCTTCTTTCTCTGTAAGTGTGCCAGAATCCCTGAGC
CGTGGTCTTCTGATGATGTGAGATGGGAATGCTATAAGAG
GCTCCAGTTGTCTAATGATCCTCCTTCTAGGCCCGATAAG
ACTCTCATAAAGTAATTTTTGTTAACAGAAAGCATTTGGT
AAGGATAACAAACATTCTGGGAGTACTTATTGTTTCCAAG
GTGGAAATAACTCCTACTACCCAAAGGTAGAGAATATTTT
CCTCCATTCTTCATTGTGGGTACCTGGTGAAGCTCTTGGG
GATAAAACTCACAAAAGTATTTCCTCTTCACCTCTTCTGA
GACAGGGCTTTCAGCAGTTTTTAACTAAAGCTTGTCCACT
TACAGCAATTAGTGGATTAAGTGTTCCTACTTTTTTCTGG
TTTCTGCTGTTTCTGCTCCTGATAAGCTGTGATTTTCTGC
ATCTGGCTGACAATAGTTTTCAAGGGAATGGTTTGCTTCA
TACCTCAATTCTCTAATGCATCTAAAACAAAGTTTTGATT
TTTAGTTTGTTCACCTTTTTCTCATCAGGTAGACAGAAGT
GACAACTTCCAAATTCATTAAACAACATAGTGGAAAACAG
AAGTCAAGCTTGTCTATTTCTATAGGAATTTTTGCATCTA
TATTCAGGAAGAGTATTGGTAATAAGACTGACTTAATCAA
TATTGCTATTCTTTTATCTTGAAAAGACAGAGCTTCTAGA
AAAGTTATAATTTTGTGTAAACAAATAGGTCATTTGGACA
TGATTTATCAAAAACTGTAAATACTTCCAGTAGATTACAG
TCTATTCAAAATATTCATTATTCACAATAGCCACGTTATA
GAAACAACCTAAGTGTTAATAAATCAGGCACAGGAAAAAA
AAAACATGATCTCATTTATATGTAGAATTTATTTTTCATG
TTCATATATAAAGAAATAGAGAATGAAACCATGGTTGTCA
GGGGAAGGGGCAGGACCTGGAAGGAAGAAATGGAGATGTG
TATCAGAAAACATCAAGTAACAGATATATAGGATGAACAA
GTCCAGAGATCAAATATACAATATGAGGACTATATTTAAT
GAAACCTGTATTTGACATTTTTGTTAAATAAGTAGATTTT
AGCTGTTCTTGTTATGAAAAATTAATTATATGATGAGAGA
TGTTAATTTTTTCAATATAATAATCATTTTATTATCTCTA
TATATTCCAAAACATCACGTTGAAAACCTCAAATATACAC
AATAAAATTTATGTTTTTAAAAACAGAAAGTCACCATCTA
AGACCTAATATTTCAATTGATTGGAAAATATTTATAAATT
GAAGTGTTTCTACTAAGTTTATACAGTTGTCTTGATAAAT
GAAATCTTTACCTAATAAGATTAGATTATTTTTGTAAGTT
TTGATTCATTTTCAAGTATTGATTTTAATTAATATTAGTA
ATCTGAAAGGAAACAAAAAGTCTGTGACTATGAAAAATTC
AGCTTCTTTATGACTCACACTAAACTTACTACTTAATGTA
CTCACGTAATTGAATATGCTCACATTTCTCATTGACCATC
TTTAAGACAGTTGAAACAGGTTAATTTCCAAGAAGGCATT
CATATTGAAAGGCCTCCATAGAAATCAGATCCAGGTTGAA
AGTTTTCATGCAGAATACCAACTAGTTGAAATGGCAATAT
TTGAAATAATGAGAAATCTTAAACTGTACAATGTGGCAGG
TAAAAAAAATAATTCATAGAAATCATAAGTCAGCCTCTAA
AAGATGACCATTTTCCTTACATATTTCCAGTAGGTTCCAC
TGACTGAGAAAAACTGCAAGTTGCAGCTTTGTTCTTTTTC
CCCTCTCTGGTAGTGTCAGAAATTGCGAATTCGGGAACTT
TAAAGTAAAGAACTAATTTTCCATATCTCTGTCATGGTAA
TAGATTAACAGATTGCACCTTTCAGAGTTAATGGATTAAA
CAGAATACCACTCAGCTATAAAGAAAACAAGCTATCAACA
GACATAACTTCAAGGATGAATCTCAAAAGTATTATACTAA
GTCATAGAAAAACAAAGAAAACAAAACGGAGTATCTACTA
TATGATTCTTTCTATATAAAAGTCTGTACATTTATTATTG
ATAAATATTGACAAAAAAGAATATTAGTAGTTGTCTTCAA
CCTTGGTGGAGAGTATGGAAGGGGACAGAGAAAATAAGGG
TTTGATTTATACAGGGACTTGAGGAAAGGATTGTAGGTGA
TGGATATCTTTATTATCTTCATTAAAAATGTTTTTCATGA
ATATATACACATTCAAAACGCAACAAATTGTACACTTTAC
ATAAGTGAAATTTACTGTAAATCATTTATTGTTCAATAAA
GCAATATAAAAACAAAAAGTTATTAAGAGTATCAGTTTGT
ATTCTAGGCAATGGAATCCCAATTTTTATGAAACCTCCTA
ACTGAAATTTCCCTGTGACTCTAAACAGAAACAGGAACTG
CGTGATTTAATTAAAGTTTTTATTTCTACTCTGCATCTTC
TTAGTTATCGTAAACCCATAATACATATTTGTATATGAAT
GCTCTGGGCAAGACCTTGGAGGTTAGATTTACTCTCATTT
GAATGATCTCAGACCAATTTCTTTCTTTTTTTTTTTTTTT
TTTTGAGACGGAGTCTGGCTCTGTCACCCAGGTTGGAGTG
CAGCGGCCGGATCTCAGCTCACTGCAAGCTCCGCCTCCCG
GGTTCACGCCATTCTCCTGCCTCAGCCTCCCGAGTAGCTG
GGACTACAGGCGCCCGCCACCTCGCCCGGCTAGTTTTTTG
TATTTTTTTTCGTAGAGACGGGGTTTCAATGTGTTAGCCA
GGATGGTCTCGATCTCCTGACCTCGTGATCTGCCCATCTT
GGCCTCCCAAAGTGCTGGGATTACAGGCTTGAGCCACAGC
GCCCGGCCAGATCAATTTCTTATTAAAGATATTCCAGAAA
CCCAGTGGCAGATATCTACCCATATTTTCTATGAGCAATA
GCGGCATCAAATAAACAATGAGATTTTTCAACTTTGAATT
TAAAATGTGCCTTATATTTGATGATATTTCATGCTTTCAA
TTATTGTTAATTATTGAAAATAGGAAACGTTTATTAGCAA
GTAGGCTCACCTCTTATGAAATTTCATAATGTTTGCCCCT
GAAACATTTCTATTCATTGCTATGAATTATATCCTGTTGT
TCTTTTATTACTTAAAGAAGGGGAAATCCACGACTTTTTA
TCCTTTCTGTTGTGAACTAAACATGGTTTTAAACAACTTA
TTGGAACTCTGTGTTTAAAAATTTAAACATTCCTTGTTTG
TTGGTGGATTATAACTTAAGGCTAAAATAAGTAAATAGTA
GGCAAAATAAGACCTCTCAATGTAACATTAAAGTGAGATA
TTTTACTAAAAGTAAAATCAGCTCAGATATCAGAACATAT
TGAAATTACTAGATATTGCTTAATTTTTGAAATGTATAAG
ATTTAATCTATACTTGCTGTCAGTTATATTTTGGAATAAG
ACTGCAGAATTCAATACATTGTGGAAACAGTAAATTTTTT
TACCCATCAAAACAGTCTACAATTAAAATAAAACTTTTAA
GGATTACCTAACGATAGAATTACATATGGAAAAAATAACA
CTGAAGCTGTTGAAATGTGTTAGCTGAATATTATGTCAAA
AAAGGATCCCTCCCTAATATCATGAGCTCTGTAATACTCC
AAAGAGTCAATTCATTGGATTTGCGAAAAGAGACTATTAT
AGAATGTCACTGATCAGCTCTGGAATTTGCAAAATTTACT
GGAAAGAAATTTGCTTGAAGCTTATTTCTAGTACATTCAT
AAGAGTTGCTTGAGGTGACAGAGACTTCAGGTAGAAACTT
TCAAAATATTTGCCATTATGCCTCATCAATATTGGTGAAG
AGATTTTGCTAATCTTACTGTCTGTCTTTTTCTAGTGCAT
TTATCACAAGCATCATTCTGGAAAAAGCGTCAAAATGGAA
CATGATAATAATACAAGCCTCATTGTCCAATATTTCAAAA
AAAAAAAAAATCTTCAAATAGATTTCAAGAAGCCACTCAC
CTGCTACAGGTTTTCTCAAAATGTTTGCATTTTTTCCTGG
CTTATTTTTGATGAATTAAAGCTTTCCACTCCCAAAGAAC
TATAAAACTAACTGATGGTAGCGTAATTTTCCATTTGATT
TTGTGTTCCAGTCTGGGGAATTCCAACTTGTCTCTCCAAT
GATAGAAACTTTCACTTTACTTGGATTCCTAACAGATGAA
TTTCAAAAGTCTTACCACTTACTAAGAAACTTTACTGCTT
CTCTCATCCTTAGTACTTAGTAAAAGCAAAGAGAATCAGT
GACATTTTAAAACTACATTAGCAAATACATTTGGCATTCT
TGAACTTCCTTGATCAACAGTGTCACCTCTGGCCCTCCTG
TTCACGATGCCCATACCTTGTAGGTCTCATGCCCTTCACT
AGCAAGTTTGCCTCCATGAGGTTGAATATGGCACTTCTGA
TTTTGAACTCTAGCTTATCTCATCAATACATCACAAATTA
TTCATATGATTTATGCAATATATCCAATTTTAATAATAGG
TATAAACTTCCTTTCTTTACATTCTTGCAACAGGCTCTAA
ATGATCTAATACTAAAAACTGTCTTACAAAAATATACCAG
AAAGAGAAATGCCTTAGAACAATTTTGAAAAGACCCAGTT
AAGTACTTTTGAACATTAAAGGAGCAGTTAATCTCCAGCG
TATTGATCCATGGCTAAATGTGTTCTAGTTTAAAAGATAT
AGGACATGGACTGCCACTATATCAGGAAATGTAAAACACA
ACGAGTCTTAATAATCCTCCAGAAATAGATGGCTTTGGTT
GGTGTATCAGTCACAGCATAGTCAACAGAAAGAAAACTAC
ATAGTAATTCAACAGGAAAAGGTCAATAAGAAAAGTTATT
AACTATAGCAAGGGATTGGAGTAATGTGATGCTGGCTAAT
GATTAAAAAAAAAAAAACTCCAAAGAATATAGTACAAAGT
CAAGAGCCAGAAACTATTGGAGAGGACAAGGTAGTGGCTC
ACAGAATGGCAGATAAGTTGTTGGGGTGCTCACTGACTGG
ACTTCTGAAAATCTGCCCTCTAGAGCTTACTGTAAATCCT
TAGGGTTCCAGAAAAAGGCAGAGGTTACTAAGGTAACCTC
CACTGACAAAAGTTACCATCATGCCAGCTGGTAAAGAAAA
CATAGTTAAAGGACCCAGATCACATTTTTGCATAGCAGTG
AATGCAAGATGAATTTGGAACTGAGAGGCAATAAATAGGT
AACTGGCAAAGAAAGAGACAAAGCTTCCCCCAATACTTTT
GAATCAAAATAATTGCATAACATGAGCATCTAACTGTAGG
CACAAATTTTATATTTTAATTGGCGTGCTGTTATCCAGCT
ATTGTATTTTCTCCTTTCTGGAATAAAGTTCCAGATTGTT
AGCATTTTAAAAAATCTCAGCCTTGATATTAACAAGATCT
CTATTCTTAAATTTTTCTGATTTAGTCTCTCTTTGGTATT
AGAATCCAACCACTGGCTTCAGTTATTATTATTATTATTA
TTACAAATCAAAAATCTAAACATTAAGCCAAACAGCAGTG
ATTTGGACACTTTTTTTTTTTTCCTGAGTGCCAAGACTCT
CCCTTTGGAACCAGTTAATTATTCTAAAAATGGTCTTACA
AGTAATGTACTCTACTGATTTTTTAAAGATGTAATATAGC
AAAAAAAAAACCCCAAAAAACAAAAAAGGCAACCAAAATG
CTAAAATCCTTTGCATGTCACATCTATGAAGGGAACAACA
ATGAAACAATACCCAGAGAACATGTGTAAGAGACACCTTC
TGTAACCAAACTTTCATACAGGAAAGGTTCAAGAAGCAAG
CAGATAATGGCAACATGTATTTCATAATAATCACAGAAGT
TTTACTATGCATGCGATTTTCTTGATTCATTTTTTCCTAA
TTCTTTATTTTCTTTTTATTCTGCCTATCTAATTATGCTC
CTGTCTCAGAATGTTACCATTATACAGTAAAATATACCTA
GCCGAGTAGGGAAATTTTGCCTGGCAACAAGTTATTGGAT
CGTCTCTGAAAATATGATATTAAATGTATGGCACAAAAGC
CTATTGGTTACTAAAAGAAAATTAGATATGAACTTACTGT
CTTTGTAAACTGCCACAAATCTCAAAAATATCCCTTAATG
TCATACACAGTTCATTTTTGTTCAACTTTTTTACCAACAT
AAAAATACAAACAAGAAAAAGAAAAGAAAATAGGGATTGC
TCAATAACTTCAATCAAGAGGGAAAACTGAGTTCTGAAAT
CCCAAACTTCAACTCAAAATGAATTATTCGTTATGTTTTC
AAATCTCTTCATATTATGCTGTAAAAAAAGACATGAGAAA
TGGGAAAAAGTGTGCATGCAATCGTTTAGAGATTGATCAG
GGCTAGAAAATGTTATTGGGGTGTTATGACTTCTCACCAA
ATAATAATAATAATAATAATAATAAGTAAATAAATAAATA
AATACATACATACATACATAAAATAAAGAGAAGAGCAGAC
ATAGACATGATATTGTGTTTTTGAAAGGTACGTATTTTAT
TTTAGGAGAATTGTGTACTCAAACCTCTAGCGAACCCTCT
GAGGTCTTTAGTATTATTATCAAAGTCCATGGAACAAAGG
AAAAACTTAAGAAATTATTAAATTTTGCTCATACTCTCAT
ATCTGAGAATGTTAGTATTGAGTACTAGTATTGAGTTCTC
AATCCCTGAGAACCAAGGATTGTTTTTTTTGGTTCAGTTT
GTGCACTATTGGCTTCTAGTTTAGAAGTGTACTACAAACT
TTGAACATAAATCATTTCTTCACATTTATCTTGGTTGTAG
TATTCAAATGTGTGATCTTTAGAGTCCTAAACTCTGTTAT
TCAGACACTCCCATCAAAAGATGCAACAAATGATCATTCA
TCTAAAAGATAAACCCAACATGTGTAATGGTTCAAATAAC
TGCCACTCTACAGTCATGAATATGCAGAGTGCAAAAGATC
TGAAATTATCATTTCACCAGTTGGTAATGCTCTACTTTCC
AACTCACACTAAATAATGAATATAAAAAGGTTGTGAGAAT
TAAAACCAACCCTGTCACTACAACTTAGATATGATGTGGA
CCACGTACATCAATATTACTTAGTTTGTTCCAGGTAAATT
TTGCTGCAGAGTTAGGACTATAAAACAATAAATTATTTTA
ATGTGTGCTTGAGGAAATCCCTAGAAGTCAATTTAATGAA
ATCAGCATATTGGTCATGGCAGCATTCAGTTCATGTGTAA
AATAAAGATTTACTTCTTAATGCATGTCAAGGTCCTCAGT
CCTCTAATCCTAAAATACTATGTCACAAATTTTGCCTAAT
TTCAGACAGATTTTTAATCCTGGAAAGGCCCATTGCAAAT
TACATGAGCTCAGAACCCAAAGCTCTATAAATATCTTACC
TCATAACTTACCTTTTCTGAGACACTGATCAGGCGTGGAT
TCAGTCTTAAAACTTTGCTTTGTTAACAGATTTTGTAGTA
CTTTGAGGAGTTCAATAATCCTAACCTTTATAATTCCAAA
CCCTCATTTATAAATTAAATAACTTAAGCTAAAAAGTATT
TTCCTAAATGTGTTGTTCAAAATGTTATGAATTAAAATGC
TGATAAATACATTTTAAAATGTTTTACTCAAATGTTTACT
GAGAATTTTAAACATCCCATAACTTATTGTATTTTTAAAA
CAAACTTTGTACAGTGTGAAGTAGTGTAAATCTACTGGAG
ACAGGCTGAGAAATATCTAGAACCCTAAGGGTATTTCTGG
TTTTAAGATATTAATTTTTCCACTTTAGCAATCGGAGATT
AGTCTTCATTTAGATGATATTTTTACCTGCTAATATTTTA
TACAACATGTTTGTCAATGCATTTATTGCACTATTGGCTT
CTAGTTTAGAAGTGTACTACAAACTTTGAACATAAATCAT
TTCTTCACATTTATCTTGGTTGTAGTATTCAAATGTGTGA
TCTTTAGAGTCCTAAACTCTGTTATTCAGACACTCCCATC
AAAAGATGCAACAAATGATCATTCATCTAAAAGATAAACC
CAACATGTGTAATGGTTCAAATAACTGCCACTCTACAGTC
ATGAATATGCAGAGTGCAAAAGATCTGAAATTATCATTTC
ACCAGTTGGTAATGCTCTACTTTCCAACTCACACTAAATA
ATGAATATAAAAGGTTGTGAGAATTAAAACCAACCCTGTC
ACTACAACTTAGATATGATGTGGACCACGTACATCAATAT
TACTTAGTTTGTTCCAGGTAAATTTTGCTGCAGAGTTAGG
ACTATAAAACAATAAATTATTTTAATGTGTGCTTGAGGAA
ATCCCTAGAAGTCAATTTAATGAAATCAGCATATTGGTCA
TGGCAGCATTCAGTTCATGTGTAAAATAAAGATTTACTTC
TTAATGCATGTCAAGGTCCTCAGTCCTCTAATCCTAAAAT
ACTATGTCACAAATTTTGCCTAATTTCAGACAGATTTTTA
ATCCTGGAAAGGCCCATTGCAAATTACATGAGCTCAGAAC
CCAAAGCTCTATAAATATCTTACCTCATAACTTACCTTTT
CTGAGACACTGATCAGGCGGGATTCAGTCTTAAAACTTTG
CTTTGTTAACAGATTTTGTAGTACTTTGAGGAGTTCAATA
ATCCTAACCTTTATAATTCCAAACCCTCATTTATAAATTA
AATAACTTAAGCTAAAAAAGTATTTTCCTAAATGTGTTGT
TCAAAAATGTTATGAATTAAAATGCTGATAAATACATTTT
AAAATGTTTTACTCCAAATGTTTACTGAGAATTTTTAAAC
ATCCCATAACTTATTGTATTTTTAAAAACAAACTTTGTAC
AGTGTGAAGTAGTGTAAATCTACTGGAGACAGGCTGAGAA
ATATCTAGAACCCTAAGGGTATTTCTGGTTTTAAGATATT
AATTTTTCCACTTTAGCAATCGGGAGATTAGTCTTCATTT
AGATGATATTTTTACCTGCTAATATTTTATACAACATGTT
TGTCAATGCATTTATTGAATTATTGGATTTTTTTTTTTTT
AGTTACTTACTTTTCTTCATGAGGTAGCTGGCTACTCATC
ATGAAGTATATTGGTCATGGTACTAGTGAGAGGTGAGAGA
AGAGAAGAAAATGATACTGGAAATATCATACATGCATACC
CACCAAATTTTCACTGCATAACTCTTTTGTTTCATAGTGT
CAGAATGCAGATACATGTGGTATACTACATGAAAGGTATT
TTTTTCATGTACACAAAATTTATTTTTATGTCTTTCATGT
AAGATATATACATTCAATTTTCCATATGAATATATAAATA
CAATATTTTATTGTTTTAATAAAATATTTATGATTTTCAC
TTATAAATTAAATATGATCTCTTAGTTGGCAGCCCACTGT
ACATTTACTTTCTTAATGTCAGTGAGAGTATGGCTGAATT
GTTCATATATTTTTTAGTTTGTTTCACTTGTGAGACTGTT
GCCTGAATGTGAGATAGCATAGAATTTGTCTTCAAATATT
ATATCACTATTTATTGGTTATTTATTTTTTTCATTAAGTA
GCTGTCTACTCTTAATTAAGAATATCGGATAGAATTTATC
TTTGGAATAAACTACTAAGATAAGATCGAATGCTTGAATC
CTTAGTAATTTTGACACTATAATTATCATAGCTGAGGTAT
ATGAACTTCTTTCTTGATCAATAAAAATGTCTTATGTATA
GCTCTCAAACCACCTCTCTTAAGTTGCATCTCAAGCACAG
ATACAGCCAGAGTCCAAACCCAAACATCTACATCGATATA
TTCTGTTAGACCTGAAAACTAAGCTCCAAATGCAAACACA
TGTTGTAGAATACAAAATTTGGTCTTCAGAAGACCAAATA
ACAATAATAATTGATCTCCTAGGAAGAAATTTGCATTTTT
TAAATAATTTTCAGATATTAACATTTCATTTTAGAATTCC
AAAATAGAAGCTACGTTTGATCTTTAATAGAGCGATTTTA
TATTCAGTAGGACATCAGCAAGTGTGACCGACTAATCATA
ACCCTTTATTTTGCTCTCTTATCAGGCTTGTTTCAGCTGG
TGTTGTTTCATATTCTGTTTATTATTATTGCTAATACATT
AATGAGGTCAACTGATTGTAAAGCACATTAGACAACGTTA
AAACTTTCATCAAGGTGTACAGTCTTTGATAATGGCATTT
TTAATAAAATTATTTTTTAAAAAACTTCTTATGTTGTAAG
CGGCTTTACTTGTTAGTGCCTTACAGATTTATATAATATA
ATGTATATCTGTTTCTCTTTATAGTAAATTTGTTATCAGC
ATGACAGATGCCCTTTAAATGAGTGGGTTTTTCTATCTCA
TTTTAGCAAACAACTAATGTAATGTATTCTTTATTGCTTA
TGTTGTTCAATAGGTCTTTCTGTGATGGTTGAAATGTGCT
AATACTCCACTGTCTGATATGGTAGCCATTAGTCACATAA
GGCTACTGAGTATTTGAAATGCAGCTAGCATAACTGAGAA
ATTGACTTTTAAATTTTATTTAAGTTTACTTACTTAAATT
TAAATTAGTGTGTGTGACTATTGGTTACCATGTTGGACAG
CAGAATTGTAAACTTTTTGAAATATATTGTCACCAATGCC
ACTTGTTATTGTCTTGATGACTTCCATAAGCATATTAAAT
TTTAAATCATCAACCATATGGCATATTGTTTAATATTGTT
ATACAACATGTACCTTACCATTCATTTGTTAAATGGGCAT
AGTTTTAAAGGGATTAATAGGTTATTTTCAATCTGGTTCA
CTGACTTTATATAGGTCCTCTTTCTCCAACTCACTTTCAC
ATTGTTTATCTTGCTATGAAATATAAGAAATACGGAAAGT
CATCTTAAATATGTATTATTAAGTATGTATCATTTTATTT
ATAACCATTGAAATTCACCTGTTCTATTTTAAGGCAAATA
ATTTATATATGTTTTATCAAAATTAGTCATTCTAGATATA
GCCATAAATTGCTTTTAGAGAATTACTGCAGAAGCAAAGA
CAGGGACTTAACCTTGTAGGATAACATAAACATTTGGATG
AGGGGATGACACTCAGAACTCAGTAACTGGCTGAAAGAGT
CATGTTTTTCTTCAACAAATATTTGAGTTAAATATTTTGA
AGTTTCATTTGACATATCCAGACAGTCACAGTCCATATCT
TTCTCTCTGAATAATATTTGGATAATGATTCTAAGCATGA
CTTTTAATTTGGTATACAACATGCTTTTGAAAAACTGATA
TCTGAATGAAAATTGGGTCTTAAATGTCAATATTTTGTAC
CTACCAGAAAGCTGGCAGACTTTATGAAATACTCTATGAG
TGTCTCTAAAATAAGAACTTTTCATGAATTTCATTTGTAT
TGTTTAAACTCTTATTGTGACATTCATCAGAATTATCACT
TTACTGATTTCAATAATATTAGAAGATAGTAATTCATTTC
CTTGAGTCTAGAGGCAGGAAAACATGACATGTAAAAACAC
TATTTCTGTTGTCTCATATACATTTTGTGAATGTAAATCT
TACAAAAGTTGAATTTGTATCAGAATTTAGAAATACTATC
TCTCTAAGTTTCTTTAGAGGTGAATAAATAAAAAGAGATT
TGTCTTGGCAATCCGGACTCTTTTTTGGTTCCATATGAAC
TTTAAAATAGTTTTTTCCAATTCTGTGAAGAAAGTCATTA
GTAGCTTAATGGGGATGGCATCAAATCTATAAATTACCTT
GGGCAGTATGGCCATTTTCACAATATTGATGCTTCCTATC
AATGAGCATGGAATGTTCTTCCAATTGTTTGTGTTCTCTT
TTGTTTGTAGCTCTCCTTGAAGAGGTACTTCACATCCCTT
GTAAGTTGGATTCCTAGGTATTTTATTCCCTTTAAAGCAA
TTGTGAATGGGAGTTCACTCATGATTTGGCTGTTTATCTG
TTATTGGTGTATAAGAATGCTTGTGATTTTTTCACATTGA
TTTTGTATCCTGAGACTTTGCTGAAGTTGCTTATCAGCTT
AAGGAGATTTTGGGCTGAGAAGATGGGGGTTTCTAAATGC
ACAATCATGTCGTCTGTAAACAGGGACAATTTGACTTCCT
CTTTGTCTAATTGAATACCCTTTATTTCTAAGCCAAAAGA
ACAAAGCTAGAGGCATCACACTACCTGACTTCAAGCTATA
CTACAAGGCTACAGTAACCAAAACAGCATGGTACTGGTAC
CAAAACAGAGATATAGACCAATGGAACAGAACAGAGCCCT
CAGAAATAATATCACACATCTACAACCATCTGATCTTTGA
CAGACCTGACAAAGAAAAGAAACGGGGAAAGGATTCCCTA
TTTAATAAATAGTACTGGGAAAACTGGCTAGCCATAAGTA
GAAAGCTGAAACTGGATCCCTTCCTTACACCTTATACAAA
AATTAATTCAAGATGGATTCAAAACTTAAATGTTAGACCT
AAAACCATAAAAAATCCTAGAAGAAAACCTAGGCAATACC
ATTCAGGACCTAGGCATGGGCAAGGACTTCATGTCTAAAA
CACCAAAAGCAAATGCAATGAAAGTCAAAATTGACAAATG
GGATCTAATTAACTAAAGAGCTTCTGCACAGCAAAAGAAA
CTACCATCAGAGTGAAAAGGCAACCTACAGTACAGGAGAA
AATTTTTGCAATCTACTCTCATCTGACAAAGGGCTAATAT
CCAGAACCTACAAAGAACTCAAACAAATTTACAAGAAAAA
ATCAAACAATCCCATCAAAAAGTGGGCAAAGGATATGAAC
AGACACTTCTCAAAAGAAGACATTTATGCAGCCAACAGAC
ACATGAAAAAATGCTCATCATCACTAGCCATCAGAGTAAT
GCAAATCAAAACCACAGTGAGATACCATCTAACACCAGTT
AGAATGGCGATCTTTAAAAAGTCAGTAAACCACAGGTGCT
GCAGAGGATATGGAGAAATGGGAACACTTTTTACCACTGG
CGGGACTGTAAACTAGTTCAACCATTATGGAAGACAGTGT
GGTGATTCCTCAAGGATCTAGGACTAGAAATACCATTTTA
TCCAACCAACCTATTACTAGATATATACCAAAGGATTATA
AATCATGCTGCTATAAAGACACATGCACAAGTATGTTTAT
TGTGGCACTATTCACAATAGCAAAGACTTGGAACCAACCC
AAATGTCCATTAGTGACAGACTGGATTAAGAAAATGTGGC
ACATATACACCATGGAATACTATGCAGCCATAAAAAAGGA
TGAGTTCATGTCCTTTGTAGGGACATGGATGCAGCTGGAA
ACCACCATTCTCAGCAAACTATCGCAAGAACAGAAAACCA
AACACCACATGTTCTCACTCATAGGTGGGAATTGAACAAT
GGGAACACTTGGACACAGGAAGGGGGACATCACACACCAG
GGCCTGTTGTGGGATGGAGAGATCGGGGAGGGATAGCATT
AGGAGATATACCTAATGTAAATGATGAGTTAATGGGTACA
GCACACCAACATGGCACATGAATACATATGTAACAAACCT
GCACATTGTGCACATGTACCCTAGAACATAAAGTATAATT
TAAGAAAAAAAAGAGATTTGTCATCAATTAATTAAGGTGA
AAATGCTTTGTAAACAGTAGATGATAGATATCTCTTTTTC
AATCCATAAAAAGATGTCCTATGTGCATTTAAATATTTTT
CTATAATTAAGCAAGAAAGAACCCTATATTTAGTGGCTAC
TACAAATTTTATTTTGTTTACTTGATTCTTTAGCTCAGGA
GCAAACATTTGCTTTAATTATTCTTTTGTATTCTTAGCAG
TGAGTTGACATCAACTCTTATAAAGACCCACTTCTATTTT
ATTTGTATATTTGTTTTTTTGCTTTTTTCTTCAAACCCTG
TTTCCAAACTTCTCCATGATAATCTATATCCTTTTACTGA
TACATGCCCTTGTTAAATGTTAATATATAAGATTTATTTT
TAATTTGTTTTAGGTGCATGCATTTTTATTCTAAAATTAC
ATTGTGCTACAGATATATTTTTTCTTTACCTCACAGTACT
ATACTTTTAAGATTTAAACATCAATTGTAGTATAATCTTC
TTATACATTGCTTTTAACAAGTGAATATTATTTCATAGGG
TAAATCTATCTACTTTTTGTTTTTATCAATTTCCCTACTG
CTGGAAACAGTTTTCCCTAACTGCCTGTTACCACAATCAA
TGAACTTTTTTTTAAAGGACATCAGGGAGAATTTTTCTCA
TAAGTTTAACATGGTTGCAAAAGTCTGTATGTTTACAAGT
ATGCATATAAATTTCTGTGCTGTCATATCCCACTTGTTGG
CTTTATCTGCCTTTTTAATTATTGCCAGTCTGAGGGCTGA
GCCAATTGAGTTCAGATTTGAGCAGCATTTAGATTTTCTT
GTTGCTATTACAACCTTCACAGCACTACAGACTTTAAATG
TTTCTAGATTTATCTTGTAATGTGTATAGGGGCTAATTCA
CAAGTGAATTGTTCTTAATGTTTGATCCAACCTAAGCTTT
AGAGTCTTTTCTTTGCCATTCTTCCTTAAGAATATTTTTC
TCCTTTCTAACTTCCCCAAGGATAGATTGCTGTTACTTGT
TATTTTACTCTGTGGTAGCCTGGAGTTGGTATAGAGTGGA
GGAAGAGGACATATTCCTCCTGTTTTACCTTTAGTCTCTT
GCTTTTCCCCTCCACCTCTTGCTGTAGGAGACTTTTGATG
TTCTGGGACAAGAGCCTTCCCACACCCTACTGAGTCTTCA
TTTGTGCCCGATGGATGAGGAGTTTGTTGCCCTTTCCCAA
ATAGCTTAAATCTTTTGTTTCATAGGAATTATAGGAGACA
AGAGTCCAAATGGGTCTTCATGCCTTTTCTCATATAGCTG
CTGATCTGCTTCCCCAGGACTACTTCATGAGAGAGATCTT
TCTTAGGACTTCAAACCAACTTCTACTCTATCTTGTGAAA
GAAAGCCTGGTGAGATTCATGAAGAAAAGACTACAAATGG
GAATAAATTTCTCTTGTGTCTGTGAATTCCAGGAATACCA
GACCGGTTTAGCTTTTAGAAATTCATTGCAAAATTTAGCT
TCATTCTTCTTACTGACCTCCATAATATATGGTGTTTGAT
ATCTGCCCCAGGCAATACTCATGTCATCTCTCCTTTGAAG
AGATCTATTTTTTCAGGTTTCTTAGTTTTATAGGAATCTT
AGCTTTCTAATGGGATTTTTTAAATAACCTTTGTGTTTTG
TCCATTATCTGGATTATTTTGTTGTAAATGTGGAAGCTAT
ACCATTTTAAGCTTCCTGCAACCTAAGCAGAAGCTGAAAG
TTTATCAAGGTTAACTGTATTTTGTTTCACATTCTGTGAG
TAATTTTTCCAAGTATTGCACAAAACACATTTCACCTCTT
CCCCATTCATTAGGCATTCTAAATGTACCAAACATCAAGT
CCTTATATATTCATATATCTCTGAGTCTTCTATTTTAATT
TTGTGACATATGTCACATGTGTTCTTAAACAATACCAAAA
TATTTGTATTACTATAACTTCAGAGAATGCCTTTATATGT
AATAAGGAAAATATTCTTTGCTCTTAAATTTGACATAAAT
TGAAATAAAGATGAGATTTTCAAAATTCTGACCTCTTAAT
TTCTTGATCTATTTTGTTTCAACTGTTCCTTTCTGCATGC
TTCCTAGTAATTCACCCCTATGGTCCTAATTCAGACGTTA
CCAATGCCAATAAATATAACCCCTCAGATAATTTATTTCA
AATATCCATCTCTGTGGCCACTACCTCTTCACTTTTCTTC
TCACTTCTTCTAGTAACTCAATGCTAACTACTCCTTGACC
CCACTGAGACATATAATTAGCTAATACTACCAAATTGCCA
TTCTCAGTCTTTTAATAATTTATTCATCAACAAATATTTA
GTATGCATTTGCTTCGTGTGAGGTATTTTCTAGTCAGTGA
AGATAAAATAGTAAACAAAACAGATACAAATGTATACCAC
TTACAAGTAAGTTGAAATAATTGGATGTTTTATACAGTGA
AAAAAGTTAAATTAAAAAATAAAATAAAGAAGGGGAAATA
GAAAAGTTAAGAAGTTAAGTGAAATTGTATATATTATGAC
GTAAGAAGGCCTCACTGAGAAAAAAAAAAAACTATTTAAT
AGTTTTACTGATAAATAATTGCCTGCAATATTCTACACAT
AAATAATATCTATTATTTTTGTCATATGAATATACACATA
AAATCATATGAGTATCACACTCTAGGTAATAAGGACATTT
CACATCACTAATTATTTATCCATGCCTCTTTGTAATTTAT
CCCTCCCATTTTATACCCCTCATCCCCAATAATTGACTGA
GCTCTTGATCTCCTTTCTTTCTGTATTTATTAGTTTTATA
TTTCTAGAATTTGCATAATTGGTTTAAGTGGTATTGGTTG
ATTATCTGACATTTTAAACTCAGCATAATTATGTTAAAGT
TGATTCATGTTGTTGCATGTATCATCAGTTCATTTATATT
TAAGGACGAATAATATTACATGGCATAGAATGGGGTATAG
TTTGTTAAACCTTATCTCTTGAGGAGTACTTTTTTCCTCC
CAGATTGTAGCTTCTAAAACTAAATCTACTGTGAAAATTC
ATGGACTAGTCATGCACACACACTCTCGTTTCCTTTTGGT
AATTGCCCAGTAGTGTAATGGCTGGGCCATATGATGGATA
CATATTTAACTTTTTGAAAAACTAATACTTTTTCAAAAAT
GATTGTATCATGTTTCCAACAGCAGTTGTTTCATATCAAC
TGAAGAACTTGTTTGGCCAGTCTCTAAAATTTAACCATTC
TATTGGATGAATAGTGGTATTTCACCGTGATTTCAATTTC
ATTTTCTAAAATATTAATAATGTTAAATATATTTCCATGT
GCTTATATTATATCTCTGTAAATGTCTTTGCAAAATACCA
TTTAAAAATCTTAGCAACTTTGGCTGGGCATAGTGGCTCA
TGTCTGTAATCCTAGCACTTCGGGAGGTCGAAGTGAGCAG
ATCACTTGAGTTCAGGAGTTTGAAACCAGCCTGGATAAAA
TAGCAAAACCCCATCTCTACAGAAAATACAAAATTTAGCT
GGGCACAGAAGCACATGCTTGTAGTCCCAGCTATTCAGGA
GACTGAGATGGGAGGATCACTGGAACCTGAGAAGCAGAAG
TTGCAGTGAGCCGAGATCATATCACTGCACTCCAGCCTGG
GTGACAGAGTGAAACTCTAAAAAAAATCTTGGCCAATTTT
AAAACATTTTGTCTACTTATTAAATTATAGAAGTTATATA
TTCTAGGTATAATTACATATAAAGACATATGTGCTATATA
TATTTTATCCCAATACATGGTTTGAGTTTTATTTTTATAC
AAATATAAGAAATAAAACTGTCCTTTGAAAATAAAAAAAA
AATTTGATTAATTGATGTTTTATAGATTGTATTTTTTGTG
TATATTTAAGAAATATTTTATTTTGCTGAAATCATTCAGA
TTTTCTTTTATGCTTTCTTCTTATATAAGAATAGTCAAGC
ATTTTGTTAAAGGACTAGTTAGTAAATACGTTAGGCCTAC
AGGCCATATGAATTTTGTTCCAAATACTCGAATCGGTTGG
GATAACATAAGAACAATGATAAATAATACCCAAATGAATG
GAAACGATTATGTTAGAATAAATATGTAGAAAAGTAGGCA
GCTAGCCTATATATCATAGTTTGCTGACCTTTACTCTGAA
AGTATTGTAATGTTAGCTCTTATACTTACACATATGACTA
ATTTTGAATTAATTTTGTATTTGTTGTGAAGTAGGTCCAA
CTTTTTGTTGTGTTTGTGACTGTGTGTATTTTGGGATATT
TCTATCCAATTTTTTAATTGCTTTATTTGAAAAGATTATT
ATTTTCCTATTGAATTGACATATTTGTCAAAAATCAATTG
ACTATGTATTTGGAACTATTTCTACATTCTTTATTCTATT
TCACTCATGATATAGCAGTCTTCATGTTAACAACACAATA
TAGATTATGGGTTTATATTGTTGAAATAAGGTGGTTATAA
ATTCTCCAACTTTTTAAAGAAATTTTTTCATATTTGTTTT
GTTGTCCTAGATTGTTAATTTTTCATATGAAATTTAAAAT
TACATTAGTATTTTCTCTAATATTTGGTGAAAATTTTGAC
TTGTTCAGAATAGACATATTAACAATATTGAGATTTTTCT
CACTTTAAGAGAAATGAGAAATATTTAAGAATAGACATAC
TAACAGTTGAATTTAAAAAGAATAGTTGTATTTAAGAAGA
ATAGATATATTAACAATATTGAATTTTTTCTCATTTCACT
TTTGATTTTCTCTTTGATCAATCAATGACCTGTTAGAAGT
ATGCTGTTTGCTTTCCAAACAGTAATTTTATATATGTGGC
TTTTTATTTGTATATCTTTTTATATTTTAAAATACAAATT
TGCCTTTATACTTTTTTAAATAATGGGTGTGTTGCTGTAG
TTACATATTTAAACATTCACAATCTAGTTATATATAAAAT
ACAGAAATCTTGCAACCATATAGGTCTTTATAGGTACACA
CTCCCCATTTTTTGTTACAGTTATCATATTAATTTTATTT
ACATACACTGAAGCCTTCTTGAGACAATATTTTAATGTTT
GCTTTACACAGCCATTTGCCTGTTGTAAAGGACTTTAAGG
AAAAAAAATGATTCTGTTAGATTTCTCAATATTTGTTATA
TTTAGTGTTCTTCATTCATTACTGAACACCCAGATGTACC
TTTGGTATTATTTCCATTTAACCTGAGGAAAGCCTTTATA
ACATTTCTTTTAGTATTGGTCTGCTAGTCACACATTTTAT
TTTATGTAAAGTAAGTTCTGATTTTGTTTCTCCTCTTTAA
GAATATTTTTGCTAACTGTAGAAAGTGGCTATTCTTATTT
TTCCTTGTAATACTTTAAAGATCCTGCTTCACTCTTTTCT
GGTCTTCGTGTTTTTTGTTAGAAATTTTCAGTCATTCAAA
TAATTTTCTTCATTTTCTCAATGTGTTGATTTACTCTGGC
TGATTGCAAACTATTTTATTCATCTTTGGTGTTCAGCAAT
TTGATAATTTTGTAACAATGTAAGGTTTCCTTTACATTTA
TCTTACCTTATTTTGCCAAACTTTTTTTATTTTTTTAAAT
TATACTTTAAGTTATAGGGTACATGTTCACAACATGCAGG
TTTGTTACATATGTATAAACTTCTTGAGCGTATACATTTA
TATATTTCACCAAATATGAAAAAATGTTGATGCATACACA
AGTATCAATAGCCGAATCGAACAAATGGAAGAAAGGATAT
CAGAGTTTGAAGACCACCTTGCTGAAATAAGGCATGTAGT
CAAGACTAAAGAAAAATCAATGAAAATAAATGAACAAAGC
TTCCAAAAAAATATGAGACTTCATTAAAAGACTGAACTTA
CAACTGATTGGAGTACCAGAATGAGAAGGGGAGAATGGAA
ATGAGCTGGAAAACACACTTCAGGATATTATCCAGAAGAA
CTTACCCAACCTACCAAGACAGGCCAACGTGCAAATTCAA
GAAACACAGAGAACATCATTAAGATACTCCACAAGAAGAT
AAACCCCAAGACACATAATAATCACATTCTCCAAGGTTGA
AATGAAGGAAAAACTGTTAAGGGCAGCCAGAGAGAAAGGC
CAGGTCACCTACAAAGGGAAGCCCATCAGACTAACAGCGG
TCTTTTCACCAGAAACTCCACAAGCCAGAAGAGATTAGAG
ACCAATATTCAACATTCTTAAAGAAAACATTTTTCAACGT
AGAATTTCATATACAGCCAAACTAAGCTTTGTAAGCAAAA
GAGAAATAAAATCCTTTCCAGACAAGCAAATGCTGAGGAT
TTTATTACCAACAGGCTTGCTCTGAAAGAGCAAGGAAAAT
CTAGCAAGCCATTGCTGGATTAAATTCACACATAACAATA
CTAACCTTAAATGTAAATTGGCTAACTGTCCCAGTCAAAA
GACACAGACTGGCAAATTGGATACAGAGTCAGGACTCATT
GACGTGCTATATTCAGAAGACTCATCTCAGGTACAAAGAC
ACACACAGGCTCAAAATAAAGGGATTAGAAACATTTACCA
AGCAAATGGAAAGCAAAAAAAAAAAAAAAAAAAAGCAGCG
GTGGCAATTCTAGCCTCTGACATAACAGCCTTTAAATCTA
CAAATATCAAAAAAAGACAAAGAAAGGCATTACGTAATGG
TAAAGGGAGCAATTCAACAAGAAGAGCTAATAATTCTAAA
TACATATTCACCCAATACAGAAGCACCCAGATTCATAAAA
CACATTCTTAGAGACCTACAAAGAGACTTAGACTCCAACG
CAATAATAGTGGGAGATTTTAACACCCCACTGTCAGTATT
AGACAGATCAATGAGACCAAAAATTAACAAAAATATTCCG
GACTTGAACTCATCTCTGGATCAAGTAGACCTAGTAGATG
TCTACAGAACTCTCTATCCCAAATCAACAGAATATACATT
CAGTGCCACATGGCACTTATTCTAAAATCGACCACAAAAT
TGGAAGTAAAACACTCCTCAACAAATGCAAAAGAACTGAA
ATCATAACAGTCTATCAGACCACAGTGCAATCAAATTAGA
AATCAAGATTAAGAAATTAACTCAAAACCAAACAATTACA
TGGAAATCAAACAACCTGCTCCTGAATGATTCATGGGTAA
ATAATTAAATTAAGGCAGGAATCAAGAAGTTCTATGACAC
CAATGAGAACAAAGAGACAACATACCAGATTCTCTGGGAC
ATAGCTAAAGCAGTGATAAGAGGGAAATTTATAGCAATTA
ATGCCCACGTCTGAAACTTTTAAAGACCTCAAATCAACAC
CCTAACATCACAATTAAAGGAACTAGAGAAGCAAAAACAA
ACTAATGTAAAAGCTAGCTGAAGACAAGAAATAACTAAGA
TCAGAGAATTGAAGGAGATAGAGACCACAAAAAAACTCCC
AAAGTTAATGAATCCAGGAGCTGTATTTTTTTTTTGAAAA
ATATCAGCCAAATATATAGACTGCCATCTAGACTAATAAA
GAAGAAAGAGAGAACAATCAAATACACACAGTAAAACATG
ATAAAAGAGATATTGCCACTGACCCCACAGAAATACAAAC
TGCCACCAGAAAATACTATGAACACCTCTATGCAAACAAG
CTAGAAAATCTAGAAGAAATGGATAAATTCCTGGAAATAT
ACACCCTCCCAAACTAAACCAGGAAGAAGTTGAATCCCTG
AATAGACCAATAACAAGTTCTGAAATTGAGGCAGTAATTA
ATAGTCTGCCAACCAAAAAAAAAAAAAAGCCCAAGACCTG
ATGGATTCACAGCTAAATTCTACTGGAAATCCAGAGTAGC
GGGTACTATTTCTTCTTCTGAAACTATTTCAAAGAGTTGA
AAAGAAGGGACTCCTGCCTAACTCGTGATGAAGCCAGCAT
CATCTCGATACCAAAACCGGGAAGAGACAGAACAAAGAAA
AAGAATTTCAGGCCAATATTCTTGATGAACATCAGTGTGA
AAATCCTCAGTAAAATATTGGCAAACTGAATCTAGAAGCA
CATCAAAAAACTTATCCACCACGATAAATTAGCTTCATCC
CTGGGATGCAAGTCTGGTTCAACATATGCAAATCAAGAAA
TGTAATCCATCACATAAAGAGAATGAAAGACAAAAATCAT
GTGATTACTTCAGTAAATGCAAAAAAGCCTTTTGACAAAA
TTCAACATCCCTCATGTTAAAAACTCTCAACAAACTAGGA
ATTGATGGAACATATCTCAAAATAATAAGAGCTATTTATG
ACAAACTCACAGTCAATATCATATTGAATGAGCAAACTTG
GAAGCATTCCCTTTGAAAACCAATAGAAGATAAGGATGTC
TTCTCTCACCACTTCTAGTTGACATAGTATTGGAGGTTCT
AGCCAGGGCAATCAGGTAAGATAAAGAAATAAAGAGTATT
CAAACAGGAGGAGAGGAAGTCAAATTGTCTCTGTTTACAG
ATGACGTTATTGTATATTTAGGAAACCCCATTGTCTCAAG
CCAAAAAGTCCTTTAACTGATAAGCAACTTCAGCAAAGTC
TCAGGACACAAAATCAATGTGCAAAAATCACAAGCATTCC
TTCAGACCAACAATAGACAATCAGGGAGGCAAATTATAAA
TGAACTTCCACTCACAATTGCTACAAAGAGAATAAAATAC
TTAGGAGTACAGCTAACAAGAGACATGAAGGACTTCTTCA
AAGAGAACTAAAAACCATTGCTCAAGGAAATAAGAGAGGA
CAGACGCAAATGGAACAACATTCCATCCTTATAGATAGGA
AGAATTAAAATAGATTCAGTGTTATTCCATAAAACTATCA
TTGACATTTTTCGCAGAATTAGAAAAAAAAACTATTTTAA
ATTTCATATGTAATCAAAGACAACCCCTTATAGCCAAGAC
AATTCCAAGCAAAAAGAACAAAGCTGAAGACATCATGCTA
CCTGACTTCAAACTATACTGCAAGGCTACAGTAACCAAAA
ACAGCATGGCACTGGTTCTTTACCTGATGGGATTACCCAT
TTTATTTCTAAAGGGTTAGTTAATTAATAGTCAGTTTCCT
TAATCTTCCCCATGAGAATGGGTAATACTAAATGATACCC
TAAGGAATCTCCTGTATTCCAAACACAGTCTTCTTTACCT
TTATTGTTGAATTCCTTACCTTTATTGTGGAATTTCCCCT
TAGAGACAGTTTTAATTACCCCAGTCAGTACAGTAACTCC
CTTCTTAGCCCGTTGATTCAGAGATCTGAGGAGTCCAAAG
AGACCAAGCAGCAATCTTAACTTTCAGCTCAATGGAATAG
TTGTTTTGTTTCCTTAAGGAAGTATTTCTCCTTTGGAAAA
AGGTCTCTAGGCCAACAGAGCATAAAGTCACAGGAACAGA
AAGCAAAAATGTTGTTAGTGTGTTATTAGAGTTAATAGTG
TGTAGTGAGGGTGCCATGCACCTGCCTTTATTTTTGTACC
AATAAATCCTAGTCATGGGGGAAACAGCACTGTATATTAG
ACGCTGCTTCAGAGCATCTCTCTGCCTCAGAGAACCTTGT
TGGAGACCTGTAAGATATTGACAATAGGTGATATTGTAAC
TGAGTCTTCAAAAGGTCATTTGACTACTGTATTGTCAGAT
GCTTCAGGATGCTATGGAACATTCTAAAAACCTGTGAATT
CTATAAACATGAGCCCATTGTTGCACTCTGTTTGCTGTAA
ATGAGTTCCTTGGTCAGAAGCAATACCATGTGGAATAGCA
TAATGGTGGACATGACATTTTCTAAAACTATCATTGACAT
TTTTCGCAGAATTAGAAAAAAACTATTTTAAATTTCATAT
GTAATCAAAGACAACCCCTTATAGCCAAGACAATTCCAAG
CAAAAGAACAAAGCTGAAGACATCATGCTACCTGACTTCA
AACTATACTGCAAGGCTACAGTAACCAAAAACAGCATGGC
ACTGGTTCTTTACCTGATGGGATTACCCATTTTATTTCTA
AAGGGTTAGTTAATTAATAGTCAGTTTCTTAATCTTCCCA
TGAGAATGGGTAATACTAAATGATACCCTAAGGAATCTCC
TGTATTCCAAACACAGTCTTCTTTACCTTTATTGTTGAAT
TCCTTACCTTTATTGTGGAATTTCCCTTAGAGACAGTTTT
AATTACCCCAGTCAGTACAGTAACTCCTTCTTAGCCCGTT
GATTCAGAGATCTGAGGAGTCCAAAGAGACCAAGCAGCAA
TCTTAACTTTCAGCTCAATGGAATAGTTGTTTTGTTTCCT
TAAGGAAGTATTTCTCCTTTGGAAAAAGGTCTCTAGGCCA
ACAGAGCATAAAGTCACAGGAACAGAAAGCAAAAATGTTG
TTAGTGTGTTATTAGAGTTAATAGTGTGTAGTGAGGGTGC
CATGCACCTGCCTTTATTTTTGTACCAATAAATCCTAGTC
ATGGGGGAAACAGCACTGTATATTAGACGCTGCTTCAGAG
CATCTCTCTGCCTCAGAGAACCTTGTTGGAGACCTGTAAG
ATATTGACAATAGGTGATATTGTAACTGAGTCTTCAAAAG
GTCATTTGACTACTGTATTGTCAGATGCTTCAGGATGCTA
TGGAACATTCTAAAAACCTGTGAATTCTATAAACATGAGC
CCATTGTTGCACTCTGTTTGCTGTAAAATGAGTTCCTTGG
TCAGAAGCAATACCATGTGGAATAGCATAATGGTGGACAT
GACATTTTCTAAGTCCATGATTGATAATGTTGACAAAAAC
ATTGTGTGCAAGGCAGATAAACCTGTGCCAAGGTATGTAT
TCCAGTAAAAAAAAAAAAAAATACTTTCTATGATGGAAGC
AGTCCAGTAGAATCAAACCACCACTAGACACCTGGCTGAT
TACCCCATGTGATTGCATGATATCAGGGCTCAGTGTTGCT
CTCTGCTGCTGGCAGATTGACCACTTAGAAGTAGTTGTGG
CAAGCTCAACCTTGGTGAGTAAAAATCCATGTTGTTGAGC
CCATGTATAACCTTCATATCTGCCAACATGGTCTGTTTGT
TCATGAACTCACTGGGAAATGACAAGAGAGGCTAGGGAAA
GAGACTTACTGGTATTCATACAATAGGTCATCCTATCCAC
CTGATTATTAAAGTCTCCCTCTGCTAAGATCACCTTTGCC
TGAACATTCATGTGGGAATTCAAATGGGTGAGGGATTCAA
GTGGAATGTGAATTTATTTTTTCGTTGTAGCTTTGCCCAT
TCGGAGGTCTATGCCCATATCTCTTCCCTGAATTTGCTTG
TCAACAATTTTTCCATCATGTCCCTTCCAAGTCCAACTAT
TCAGCCAACTATTGCCAGTCACAGACCATGAATTGGCATA
TAATTACATTTGGCCAGGCTCTTTACAAACAAAGTGAACA
ACCAGGTGCCATGCTGAGAGTTCTGCCGACACAGAGGATT
TTAGCTCATCATCGTTTTTCAGGAATGTCCCAGAAAAGAG
TTGCAGTGGTGCCACTGATTATTTTTATGTAGTGCTTGAA
CATCATGCAGAGCCATCTATAAACCAGGCCTAAATCTTCT
TCTCTTCTGTCATCCAATTATAAAGCATTCTCCATGAGCC
CCTAAGTGGGAGTGGGGACTATGGGTGTTTGGATCACTTT
TTTATGTAGCTTACATATTTATATCTTTAAGGCCTGCTGA
GCCTAATCACATATATACCATTCTACCTGATGATGAAATG
TCAATGTGTACCCCAAATTTTATGGCTTTATGGGTCATAA
TACCTAGTTCAAGCAGGGTAGCTCAGGTTGCATAGGCTAA
TGTGGTAGCCTATGGATATGTGTTCAGCCTCTATTAAGTC
CCAGGAGCAGGCCCAGAACTCTGTCTCAAAAGCAGAATAG
TTGCCCACAGATGACTTCTGGGCTTTACTCCAAAATCCTA
AGTGCCTTCAGTATGATTCACTTATAGGGTCTGCCAAAGG
CTTTATACTGTATTTCTCCCTGCAAATGACACTTCAAGCG
TGGTTGGATCTGCAGGATCATATGGTCCAAATGGCAGGGC
AGTTTGCACAGCCTCCTGACCTGTTACAGAGCCTTCTTTT
GTTCTGGACTCTATTCAAAATTAGCAGCTTTTCAGTCTAT
TCAATAAATTAGCCAGAATAACACAATGAACTGAGGAGTT
TGTTCACTCCAAAATCCAAATAGGCCCATTAGGTGCTGTG
TGTATTTTTTGTATTTGCTGGAAGGGCCAGATACAAACTT
CATAAAAAAATAATATTTTGACATGCTTCCCACATCTGGT
CTGGAAATTTCAGTGAGATAAAAGGCCATTAAATTTTCAT
AGGATTGATTTTCTATCCTCTCCTACAAATGTCTGATCAA
TAACTCTAAAGTAGTTGCCTATTAGGATCAATCAGCATAA
TGCTATCAATGTATTGGACCAGTATAATATCTTTTGGAAG
GGAAAAGTGAGAATTACCACTATTGCATTTTTCAAGTCCT
TTATGGTAACAATAATTTCTAAAATCCCTCTAGGAATGTG
TTATTTCTTTTGTGTTACTATTTTCCTAGGTATAAGCTGT
TTAAATATACTCCATTTGGCCTTTCTCACCATTATAGAGC
CCACTATACAGGTCAAGAATTAATGTGTGAATCCTGTCTG
GTACTGAGAATATCGATTGCAATTGTGCATTGCAGAACGT
GGGAAATAACCACAGAATGGATTCAGGAACCCACCGGGCC
CACTGTGAGAGAGATCTGAGCTAAAACTTCATTGATGACC
TGAATTCCTTAAGACCCTACTCTGACTAGTGGGCTACACT
GATGTTTTGTGTCTCCTGAAATTAGTATCAGCTTAGTGCT
ATTGACCAGTAGTCCCTGAAAGGTCTGCTGATTTTATTTT
ACCCAGTGCAGAATTAACCTGATAAAAGGCCATTGGCTCT
TTTGGGGAAAGCTGGGAGAAAGGCTAACAGTATGAAATTT
TTGGTGGTGTACTGGGACCCTTCCTTATGAGTTTCTAGTT
CACAGACTCTCCTTCATTTAGGTGGTTCTATGTCTGAAAA
CTGACATAAATCTTAGAATTGGTTTAGAGTCTCTGATTCT
CTCATTTTATGCTTCAAGCTAGATTTTGTTCATTTGACAT
AGAACTTTTCTGCTTATGTAGATCATGTGAGAGTTCAGTA
GGCTTTCTAACTATTTTATTTCTAAAAACACCATGATTAA
CTAGCCATACATCTAAATGAGTCACACTACTCTGCTGCTT
TGACTCTGCTGTCCATTACGGCAACCATGCCTAGATGCTT
TTGGTAGTTGAGTGCTACCATTTAACTCCAGCCACCTGAG
ATCCAGTTATTCCCATGGCCTTTAGGTTTCTCAATACAGT
TACTACAGTCCTAACTGTTGATCTGGTTTAAAAAGAAGAG
TAATCATGGAGTTTTTTAAAGACTGCCAGTGCTCCCACAA
ATGTATTTCTATAGTAGACATGAATGGTATGTCTTCTGGA
CCCTCCCTGTCTGACAGAATAGATTGTATACATTAAATTC
ACTCTCACACACCAGTCTCCCTAACCCTTTGCGTTCCTTT
GTCAACATTAAACAAGGTGGGTCCAGATTTTTTAATTCAC
TCACCGTGGACCATATTTTGATCTATCATTCAGACAACCA
AACAAAAGAAACTGACAGAGCCTTTTCTTATTTCCTGAGC
TGCAACATCAAATGAAGAATCACTGCTTCATGAGCCCATA
TTAAAAAGTTTATCTAATCCAACTTAATGTTTCTTTCAGT
ATTACACATGTTTAGTACCTCTGTTCCTACACAAGTCCCC
TGGATTTTTGACTGTATACATTGGAAAACTCAAATGATTA
TTTTGGAGGGTAGCACACCTCTGCATGAGTCACACTTTGT
ACCTCACCTTAGGGGCCTGCTAGGATTTGCGTCCAGTTAC
AGGTCTAGAAGCAAAGAGGAGAAGAAAAAGTGGGTTCTGA
GAAGAATCAGCGTTGTCCGGTTAAAATCGGTCTCAGAAGC
AACCATTATATTTTCCCCAAGCAACAAAGGGTTAATCCCC
ACAAATGAGAATGGAGAAACCACTATCCCAGAGGGTGAAG
AGGTCTCTTCTACTGGAAAACAAGACTCATTGAATTTAGG
GGGTTGCAACTTCACCAGTGTCTTTCCAAACATTTCCTTT
CTAACTTACAGTACACTGTTCTTTACCAATCAATGCACTC
ACCTGTGAATCTGAGAACTCAACTTGTTATGTATTTCAGC
CAGTTGCAGAATGAAACTTTGTGTTTTATTTTCAGCAGTC
TTAACCTTCAACTACAGTCAATAATGGTCTCCTTCATGAC
ACACATAGAAGCTCTCCAGTCATTTATGCATTGCTTGAGC
TAAAAATTCATATTCCTGAGCTCATCTTTATCTTTCACCA
CTTTTTCACTGACATTAGGAAAAACCAGCCAACCTCATTA
TATTCACCAGCTTTCCAAAATTGTTCACAGCAACCCAGCT
CCCAGTTTTTTATAAGTGGTTTATTAGGAGGATCCAATAA
AATTATTTTGTATGTCTCTATTGCCAGATTACACCATGGA
CTATCAGTGCTCTCTTTTATACTGGAAATAATTATTACCA
CATTTAAGTTTAATCCGATTAAGAAGCCAATTCCATAAAA
CCAAAGAAAATTTGGAAAACTCTTACTTAAAATTCTTTTC
CTCTGGGAACTCTCTCAGTATCAAAATCTATATCCATTTG
GATTCTCCAAAGAAAGCAAACTAATAGGAGATCTATTGAT
ATAGATATATAAAATTTATAACAAATAATTGACTCATGTG
GTTATATAGTCTAAGAATTCCCAAGATCTAATTTGGGATC
AAGAAGAGCCAATATTTATAGCTCCAGTTTGAGTTTGAAG
ATCTGCGAACTAGGAGAGTTGATAGTGTAAGCTGTAGTCC
AAGTTCACAGGTAGCAGAAGACCAATATTATAGTTTAAGA
CCATCTAGAAGAGAAAGTGAATTATCTCTTATCTTTTTTT
TTTCTAGGCCTTTATTAAATTAAATGAGGGCCACACACAT
TGGGTAGGGCAATTTGCTTTACTCATTCTACAAACTCAAA
TGTTAATCTCAACCAGAAACAACCTCACCAACACAGTCAG
CCTAATGTTTAATATCAATCATTGACAGTTACCAAGGAAT
TTTGTTTTGAATATGATTAATAAATTATTTAATATTCTTG
CTAGTAAGCAAGATAGTAAATTCTTGGAACAATGTTAATT
GCAATGAATAATGTAGACTAGGTTGCAACTTTTAATTAGA
TATTCCAAAATACTCCTATTTTGGAAATCTTTAAGCTAAT
AATTTCAAGGCAATATGATAAATATGGTAAATTATTTGTA
TACAATTAAAAGACTATTTTGTAATGACTTTGGATAAATG
GTTCACATACCAACAATATTGTGAAATACCTGAAATTTTT
CTCACTACATATTTCTATGATTAAAAGTACTAAATACTGA
GACAACATTATGAGTAATGAGAACTTTAAATCTATAAATT
GTTACTAGTTTGTTTTAATCACAGTTAATTTAAATACTTT
TTAATTTACTAAAATGTATTGGTAAATATCAATAGAATTC
AGGAAAGCCACAGATATCATTAAGAAACAGGGGGCTATTT
ATACACTGATACATTTGTATATAAGAAGAAATATCTATTT
TAGTTTCTAATTATAAAAAGTTAATTCATTTAAAACAGAC
ACAATGTTATTAAAAATGTTAGTGACTCAGTAAAACACAT
AAAATTATTATTTGTTATAAATACAATGTTTATGAATAAA
TTTCCCTTACTAGCATATTGATAAATTGTTATTCATGTGG
TTCAGAATTTCAGATAATTAAACACATATTCTGAAAGTGA
ACACGTTTCCTCTTATGTGAATCACTTAATAGAAAGCTAG
TTATAGAATGGCCATTGTTTTAAAACATGAAATCAAAACT
GAAGTTCTCTTAACATTTGTTAAAATGTTGTAGTATCAGA
AAAATACATCCTCAAGCTATTATTTTCTCCATAATCTATT
CTGTAGTCTGATAGCTATTAAAAGTATGCTTCAAGTATAC
AAAATACAAAGGAATTGCTATCAGATTAGGAATCAGAGAC
TCACATTCAAAAATCTCAAAATCTTCAGTGGTGTTCACTA
CATATAAAAATTAAAATAAAACAATAAACTCCCATATCCT
ATTGATATAATTTTAGAGGTAATAGGAAACTATTACTTAT
TTCCTTTTTTTTTTTTTTTCTGAGATGGAGTCTCCCTTTG
TCACCCAGGATGGAGTGCAGTGGTGCCATCTTGGCTCACT
GCAACCTCCGCCTCCTGGGTTCAAGCGATTCTCATGCATC
TGTCTCCTGAGGAGCTGGGACTACAGGCACACACCACCAC
ACTCAGCTAATTTTTTTTTTTTTTTTTTTTTCATAGAGAC
AGGGTTTCACCATGTTGGCCAGGCTGGTCTCAAACTCCTG
ACCTTAGATGATCCGCCTTCCTCTGCCTCCCAAAATGTTG
GTTTTACAGGCTTGAGCCATCCACCAGGTCACTCATATTC
TATCATTCTTCATCTTTTCCTGCCTATTGATAATGGGGAA
ATACATCACCACCTAAAACATTTGTACCATCTTGGCTTTC
TGAATTTTCTTCTGTATCTTTGTTTCTTTTTAATCTCAGC
CTCCTTTTCTGTTTTCTCAGGCTCCATCTGTTTGATATTT
CCTAGGATTCCTTGTGTTTTCTTCACAAACAAAGCCTATG
TACTCACTCTTGTGAAAGAGTGATTGTCGCAGGATCCTTG
GTGTGTCACTTTTCCAGCCAGAAACCTCACTGTCTGGTGG
CATCTTCTCCTGAGTTCTGCTTGGGCCCACTGAGCTCATT
CTGCCAACTTTGCCTGGCAGGCTGTGCTCTGCACATGCTA
CTAGTCTGGATCGCATGCCTTGTAAGCAAGGGGATTGTTT
AAGACTTCTTTGTGTTACAGCTCTTTCAGCCCTGTCATTC
AACAGCCTCGAAGTTCTTGTCCCATGTCCAGGAAGAATTA
GGTGCTATATTGAGTGACAGAAAAGGGCAGAGGAGACCCA
GAAGATGAAGAGGTGCTTTATTCAACAACAAAACGGGGCA
GAGGAGAACTGCAGTGAGTAGCTCCTTTCTGCATGCAGGT
CATTTTGTCAAGTGTCCAGCTCTCAGCAGAGAAGAGACCA
ATGACCAACAGTGGGTAGCTCCTATCCACAGGCAGGTCAT
ATCATTGTCTGCCCAAGTCTGGCTGAGTCTGGGGCTGTTA
TGGGCTTCAGAGGGAAGGAAGTGCATGCTGATTTGATCAT
GGACACATAGAAAAAGCACCATATTTTCTCACTGCAGTCC
ATGGAGCTGGCAGCCCAGCCCCCAGGCCTCTCAGGCCATC
CCTGGCCTGAAGGTGGGGTTTCATTGGAGACCTGCCCCTT
TCTACCCAGGAGCCTTTCTGCCTTCTGACATCATTTTCCT
GCCATCCACAGTGCCCACTGCACCCAGGCTGTTTCTGCTG
AGACGTGCCTGCAAGCATGCACAGACCTGCCCTTAGCACC
CCCTTGGCCTCCCTCCCATGCTTGCTGGTGCCCAAAGTCC
AGAGGAGACTGAGGCAGCAGGGGACTGGGGTGTCAGTGCT
GCCCCAAGCATGTGCACACCTGGTCAGGTCATGACAGCAC
CCTAGGTCAGCCCCAACTTTGCTCTAAAATTGGAGCTGGC
CCTGGGAACAGGGAGAAGCGAGGCAGTGGCAGGAGGCACT
TCCAAGACTGTGGGGGTTAGAGACATTGCCAGCCCCTCAA
GAGTGCAGAGATGCCAGGGTCTGCAGCTGTGTCTGGGTGG
CTGCAACTATGCCCAAGAGGATGGGGCCCCTGCCTTTACA
ACTTGGAAGAGGGCAGGGCTTCTACCTGTTCTTGGCTCCT
GCCTTCTCTGTGGAGTGTACATCGCAAGCCATGCCTTCCC
CACTGCAGCCTGCATCATGGCAGCAACCACTCCAGAGGGA
CTGCTGCTGACATCATGATAACATCAAAGTTTATATATAA
AACCCAGATCATATGTCTGCTGTATTATCTAAACATTAAA
AATCATAAATAACTGATTAAAGGGATATGCCACAAGTACC
TGAAAATCAATAGGTTTAAACTCATGATTTTGGTGTCTTC
AAAAATTATCCTCCTTCATCCTCCATTCTGATTCACTTGT
TGAGAATCATCTATAACTTTCTGTTTAACCATAATATTTA
AGCATTCCTAGATGTTACAATTCTAATTTCTTAAAATACT
TTTATCAATATACTTGTTTTTCTTTCCCACTGCTTAAGTT
AGGCCCTATTACTTTCTTCAGCATTTTTGTTAAGGTACTA
CATTAAATTCACAATTTCAGCTTTGTAACAATTAGCTCAT
TTGCTATTCTCCAGTTATAATTCTTTCTGCAAATAAACAC
CAAATATGTTCTCTTTAATACTTACATCAAAACTTTTCAT
TTGATATGAGATTAATGTTGTAAGTTATAGTGATAATAAT
TGAACTATTATCATGCCCTATGATAAGTAACGCAATATAT
AATAAGTTCTCTCACAGTTATTTCATAATAAATATATATA
TTTTTTCTTTTCTTTCTTTTTCTTTTTTTTTTTTGAGACA
GAGTCTCGCTCTGTCACCTAGGCTGGAATGCAGTGGCGCG
ATCTCAGCTCACTGCAAGCTCTGCCTCCTGGGTTCACGCC
ATTCTCCTGCCTCAGCCTCCCAAGTAGCTGGGACTACAGG
CGCCCGCCACCACACCCGGCTAAGTTTTTTTGTATTTTTT
AGTAGAGATGGTGTTTCATCGTGTTAGCCAGGAAGGTCTC
GATCTCCTGACCTTATGATCCGCCTGTCTCGGCCTCCCAA
AGTGCTGGGATTACAGGCATGAGCCACTGCGCCCAGCCTT
AAATATATTATTTTAATTTTAAACTTTGAAAGTAAAATTT
CAAATTCTAGAAATAACAGTACCTAAGTTATTGCTGCAAC
TTTGCCACCATTTAGGCATGAGACTGTGTGAAAGTCAATT
GATCTTATAAATGTTAATGACTCCTTTTGAAAAGCAAACA
ATCATTTTAGATGACTTCACCTATGTCTTTCAGCTCTAAG
ATTTTCTGGTTCTGTTTATGAAGAGATGGGAGTGTAATCA
CTTGCATTAGAAAAGAAAAGTCTATTAAATATCCCAGAAA
AGTCACACTTAAACTCAATAATCAAATTACATTTATTTAA
ATGTTCAAGTATTTTTAGCTGATTTAATGTGAATGTAGAC
TAAGAAAGAAATTCACCTTTTTTTCTCATAATTGAACTAC
TGCAGCTTTCGTATTGGTATTGCTTGGGTAGATGAATCTC
GTCTTTTCTCTGCATCTATCCAGTAGAGAGCCCTGCTTCC
GTATTAGCAAGCTAGATAAATTCAGTACTTTACTGTCTTT
ACTACCTAATATTTTAAATTCAGCATGTCTCCAATGGAAT
GAAACTAGATCACATATAAAATCAATCCTATTTGAACAAT
TTTACACTGTCATGGTTGAGAGTAATAAGAAATAACTGGA
AAATGAATGTTATAATTCACTTTTCCCCTAGAAGATAATT
TTAGCACAATCACTTATGAATATCATTCAAAAAAACTTTC
ATTTAATCCTCAAGTTCTGTGGGTTGACTTCTGCTTTCTA
TGTTCATATGCAAAGTGCAATACCCATAATCATAGGAACT
ATAAACAGATAATTTGCAAATTCAAACACCAGAGATTCAC
AAATTATACCAGAACCAAAATGCAGTTTTTGCAAGGACCA
CTAGTATTTTAAACCTACTAGCAGAAATAAAAATTGTTAA
ATTGTTTTTTTTCTTTATTTAGTTTTACTTTTCCTGTATA
AGAAAATACCCCGATATCAAGGTACAGAAAGGGATAAGAG
GGGACATACCCTCTAGTATAAGGAAACAGGGTGGGAGGAG
AAGGAAGCCTCAAATGGAAGGGTGGAAAGATAATGTTATT
AAGGCAGCAAAATATTATCTGTAAAAAGTTTCAGACGGTG
TCTCCAGAGCTTCAGATATGAAGGCAGTGATTGCCTTCTC
AGTGGGGTTCTCACCACTCAGGTGTCCAGAATAAGGGAAA
TGGCAGCTTCTATTCCTTCTGTGACAGCTACTCCATTGCA
CACTCTGAGCTTTATGTAAATAAAAGTGCTCCAGAGCTGG
GAAGGCAGAGATTTGCTTATGTAGGACAAAATAACATTTC
CAGCAGCAGCTGTGCTCCATCTCAGGCACCACTGACTCTA
CTGGATGAGGCCCTCCTTCGAGAAAGCCTCCATGCGGTAG
AGACACATCTTAGGGCCAGTCATCCTATAGAGGCAGCCCA
ATCAGGTTAAAGATTTTGCCCAACTCTTCAGCGTTAGAGT
TTCCACAGAAGAGAGGCTTTTGAGGAAACATCTCTGCGAA
GACACATCCAACACTTCACAAGTCCACAGATGTTGCCTGT
GTAGATTGCAAAAGAACCTCATGAGCACAGTACAAGAGTG
TAACAACCACAGGTATAAACACCATCTGGTAGCTATAGAT
GCTGGCCAGACCAAGTCAGCCAGCTTGACTGTGCCACCAC
TTGTCACTGGAATGTTCTCCGTCTTCAGATATCAGTGAAC
AATGCAATGGAAATGAAGAAAATCTAGGTCTCTTTGAAAC
TTGTGCATCAGATCCTTGATGGTCTCAGCTGATTATATGA
TTTGGCCCTGTGTCCCCACCCAAATCTCATGTTAAACTGT
AATCCCCATGTGTTGAAGGAGGGACCTGGTGGGACGTGAT
CATATTATGGGAGTGATTTCTAATGAGAACTCTGATGAGA
GTAGAAGTGATCGTATTACAGGAGTGGTTTCTAATGGGAA
CTCTAATGTGAGTTCTCATTTGGAACTTGAAGGCCACAAA
GTGGCCACTGTGGGGATCACAGTCATTTTACACTGTCCCA
TGGGCACTAACACCAATTTCAGCCACTCATATTGAGAGGT
GGCCATACTCAGATCAGGGTAGATCCTATCACCAGGCTGG
GAGCTATAAGGTCAGTCAGCATAAGGGCCCTGGAGCCAGT
TCTTGCAGCACCATATGCCCAAGCTTAAATTATTTTTAAT
GGAAAAAGACAAAATATAAGTAGAGATAGAGTACGAGAAA
GAGAAAAATTAATTAGAATAGAAGAAAAAGGAAAGAAAAT
TTCCAGATTTGAAATACAAAATGAAAGATCCATATGCCTT
ACAAATAAAATAGCTTAACAGCAATCTGGAAGATTAAACT
AGTTATAAAAAGAATCAAAATGGCATTGGGTGGTGGAAAT
ACTTCTTCATTGTGGTTCAGTGAACCAGAATAACTCTAGA
TGAGAAGGATGACCTGAAGTGCCAAAATGTAAAGAAAAAA
AGAAAAGTAAACCCAATAGAAAATCAGTTAAGGGCAGTTC
ATAGCTAAGAATGCTTGTTGTAAACTGGCATGCATAGAAC
TGAGTTAGCCTCAGTTGACTATTTCTTAACCTGTTTGCCA
AGTGATTATCGCTAGTTCTATGGTTTTGGTGTATCTATAT
CAATGCATCTGTGCCTAATGAATAACGAACCCTTTATGTG
ATATTCTACTACATATATACCAGATATTGACTCACAATCA
ATTATTTCATTCAACTTGCTTTATATGATTGGAGAATTAG
TTTAAGCATTATAGCTTGGTTTCTTAACTAGGATTATTTC
CTATGGTCATATATTTAAAAATAGACAGACTATTTTCATT
TCCAATTCCTGTCTGCGTTAATTTATCTATACAGTCAATT
CATTTAAGTAAATAGTGGAAAATGGCATAAAAAAGTAGAG
TGATATTAACTAAGGCATGCTACTCCTAAACCTTTCCTAA
TGATATCTATTTCTAGAATCATGAAGAAAATGTCAGTGGA
AAAGTCGACAGAAATTACTTCTCTGAGGTTGATTTGAAAA
GTCACTCACAAAGCCCTCATAATCAAAATTTCACTCTATT
AGTCTGTAGTAAAATTTTCCAAAAGTGAATTTTCTATTGT
TTATTGTGTAAAATTAAAAATGACTATGGATTCTTACATT
ATGAGAAACAGTGGAAACCTATTACATTTTATTCAGACAT
TTTTTCCTTTATATGCCCAACTAAAAACCATCAACAAATG
TATCTTATTAAAAATATACTGTTTATTATATAAATGTTTA
GGATATATATTTTCTAGCATTGAATTTTATTCTGCAATAG
ATCACTGCTGAACAAAAATGATAGCCCAGTTTTCCTAATT
TTTTTGCTGAAGGAAAGTGGATGTGTTTGGCCAACACCAG
GTTCATAATAGTGATCACATCATGATTGACCTATGCCAAT
TAAGATTCCGATATTTTTTTCTTTTTGTTACTTGATGCTG
AAAGTAACTATAAAACCTGCAACCTATTTTTAACCAATGA
CATGTAAAAGGAAGTCTTCTAGAAAGACGAGGGTTATCTT
GGAAAACTTTTGCCGTACCAGTCAAAGAAACTGATATAAT
GGCACAATCAAACATATTTCACTCCCAACTTAAATGCTAT
GAGGCTTGAAATTTTAACATACATTTTACAAACACAAGTA
ATACAAACTGAAATCATTTGCAAAGATATTGTTGAGTTAC
TAAAACACTGTAAGTAGCCACTTATAGACTTCTTAATATT
AAAAAATTAAGCTTTAATTAAGCATTATCAATTAAGTTTC
TTGTTTTAGTTGTCCAAAGAAGTGCTTTCTAATTTAATCA
CCAAAACTTGGCAGAAGTGTTAATACTACAGCACTGGTAT
TCAAATTTTTTATGTATAAAAATGTGTCGTGCATCTTATA
CATACAAACCAAATACCTGGCTCCAAATTGTGATTTAGGC
TGTAGTTTCTATGAATCTCTCAGGGAGGTCTCAGACTCCA
TTAATCTCATATGCTCAATAAATGTACCATCTAAAAAATT
AATTTTCTATTATTTTTTTCGTTAGCAGACACGCAACTAA
ACTGAAAAGAATTAATTTTTCAGATGTGTTTTCTGTACTA
AGAAATGTCATATTTATTTTTATAGGTAAATGAAGAGAGG
ATGTCAAATGAACTGGTAAGCCAGACGTTCTCAATTCCAC
ATATCCCGACACTCCTTTTACAATTGTTTATTTTATGTAG
TTTGAAGATGCCACCTGCTCTGAGGAAACTGGTAGATAAT
GAACACTAGAATTATCAGTGAATCAAACTGAGCAACCATC
TTGCATTGTGTACGATGCTTGGAGAATATCCCCAGTTTAT
AATAAATCCACTCAATTAAACTGCTACTTTAAACATCAAA
ACAAATTTATGAACAAGTAGTGTGGGCTCATAGAAGCTTA
GACTATAAAGTTGGGAAAAGGCTGTATGAATCCATGTTCA
TAAGCTGCATTTGATGTGTACGTGTTGTGTGCTCCTGTGT
ACAAATATGTGCACAGGCTCTTAGTTGTGTGTTATCCAGT
TAGTAAATATTTTGCTTATTGTCTATTTGTTACTATTATT
TCTGACATGTCTGTATTCTCGCTTAATTGAAAAAATTCAA
TATGTTGTCTAAATACTATGTTTCATTTGATTCAATTTTC
TTTTAAAGATTTCCATTATTTGAATGAAACTTTCAATTGA
ATAGTCAGTTATACCAATTTTAATCTGAATATCTTTAATT
TTTAACTTGCACAAGAGAATGTTTTTTGTAGATAAATGTG
TAAAATATATGTTAATATTTGACAATTTTACATGATTTTA
TACATGCTATATTGTTGAGAAGAAATCATATAAAAATGTT
AATAGATCAGCATCAATATTCTGACTCTCATGACAGTCTA
ATCTGAATTAAAATAATAAATATAAATTAAACACTAGATC
AGACGAGCTTGGGTGCGTTCAGGGTGGTATGGCAGCATAC
TAGAAGAATGTAGCATTTTAAAGATTTAATTTTGACAAGT
GCTCTCAAATACAAAAAGACTTTGGATAACTAGAGACAGA
TTTAGTTAAAATTCTTTAAATTTTATTAAGTATATGTATT
AATACTATAATACTTTATTCAATAAGCTTATATTTCTCAA
GAGAAATGAAAAACACATTTATGTAACCTGAATAAACTTT
GATTTCCAGTGAATAGATTATCAAAAATAAGTTTTAGAAA
ACCTTTTGTCATTGCACTTAGTCAAGACCTATGGCTTCTG
TTTGCTGCACTAACTTTAGAGTAATTATAAAATAATAAGC
TTGTATTGGTAATCTATATCTATCAAGAAGCTTGTTGATT
TTAACTGAACAACAATGACAAAAAAACAATATTTATTCCA
CTGGACTAAGCATTTATAATTAAATCACAGGACTGAAAAT
AAGATTAAACACTAATTAGGTGTAAATTACGGATCATAGA
GTCTCCATTTTACTGAGTTAACATCAAATTCTAGCAGTAT
TTAGAAAGAATATTCTACAAAAGATATTTATTAATGAGTG
GTCATATGCAGTGCACATCTTTCGCTGTTTGCTGTATTTC
AGGAACACTTAGAGCCTCATTAGTATTTGAGTGTGAATTC
TGAAATTCTTTTCAAAGAGCAAAATAAAAATGTATTTCTG
TGCTCTCATCCCATGTAGAAAAATATCTTGCAGAAAGTTA
AGATCCTGTGATAGTTTTGTGGGTTTCCAAAGGACAAACC
TAGAATATATTTTATTCTTAAATCTTCTTATTAACATATA
TAATCATTGGGTCTATCCACTATATTTTCTAAACATCAGT
GGAACAGAGTAACTGCCCATCTTCATCACTGTGTTCTTAA
TTTTACCAAGTTCTCAACATTATGCTCATAAAATTAAGCA
AGAACCCCACAAATGGTTTTGCTTCCAGAATTTTCCTCTT
CTAATATGTCATTCTTACTAATCCCTTGTTACTACTTCTA
AATTACAAATATAATAATGTTAGACTCATGTTTAGATTAT
GTCAGCAGAACCTTATCCTAAATAAAATTCTTATATGCTA
AATCTTCAGTGATTTGGACCCTGCTTATACCTCCATCCTC
ATCTCCTGGTGTGATATGTGGTGTTTTTCAGTTGGAGAAC
TCATTTATGTTTCTTGGATGTATGACATCGTTCAGGAAAA
GGCGTTCTGAGAAGTGACATAAGCATGAGTTATTTCACAG
GAAATATATATATAAGTTGGTAGACATTCATCAGTTTTAC
GAAGATACATGTTAATAACGTGCATTTTCTTACACTTTGA
AGCATGCCATTCCCATGCCTTGCATTGCTCTTTATCTACC
TCTTTAACTATCAGACTTTTTGGTTTTTTTGTAGTTCATG
AGCCAGTTTTTCAAAAAATGAGTTTGTAATGTCGCCAGTG
TGGTTTGGCTGTCCCTAAATCATTAAACTATATTAACTTT
ATACTGTTATCTGTGTGTGTGTGATCCTCCAAATATTTTA
ATCCACATGTTTCTTTTCTACATTATATAGCTAGGGCCAA
AATGAATTATTCTATTAATTATTATTGATGGTATTTAATC
TATGCCTTAATGTATCTCAAGTATCAAAGTTAATCACTGT
GTAGTTTTCATTTTTTAAACGTTGACCAATATTGAATTTG
AATTCTGGTATATTGTCCAAAGTATTTATGTAAGTTTATT
TATACCATCTTTTTAGTGTTCTTTACAGACTTTTAATTCT
GTTGCAATGTTCGTTTTCCATTATCTAATGTAGACAACTT
GCCTTTCCCCTTTTTTCTTTTATAATTATTGTTAGGGTAT
TCCATTAATTTCTTCACCAAGCTAAATCTGTTTTTTTTTT
TTTTTTGTATTTTAGGATGTTTTTCTCATTCCATTGACTT
TGCTCTCTTATTTAATATTTTTTTCCTATTTTACATTTCT
TGTTTGTTTCTTACAGTAATTTTTAACTTAATAAGACTGA
AATTCAATAACATGTTTTTACCTTTTTTAGTATATGAATT
CAAGACTATGTATTTCTTGTTAATGCACTGATTTGGTCAC
ATTAACCAAATTTTGGTGTGCTCTTCAGTCATTAGTTTTC
AGTTTCAAACACCTCTACAATTTTGATTTCTTCCTTCATA
AGTGAGTTATACGGAAGTACTCTAGTTGTTTTAGGAATAA
GGCTTTTTAAGTTACCTTTTCCTGTATTATTTCCATTGTG
GTCATAGAACTATTCCAAATGATTTAAATATTTTGAATTT
TTTTGAGGCTCTCTTGCTTATTCAATCCCATTTCCATACT
TACATTACATTTTGACATGTAAGTTTTCATTGTTTGGTAC
AATGTACTGTCTATGTCAAATAGGTGATGTTTATTAACTT
TGTTGTCCATGATATCCATGTCAGTAGACATTTTTCCTGT
ACCTTTTATATTAAAATCTCTTTATTAAAACCCACAAAAT
GATAGTAACTTTCTATTTCTTCTCTTTGTGCTGTCAATTT
TTGTTTATATATTTTGAAGCCATGCTAGGTCCAATTAGGA
TTGTCATATCTGCCTATCAAATTGATCCACTTTTAATTAT
AAAATACTCCTATTTACCTCTGGAAATGCTTCTTGCTTTA
AAGTACAATTTGTCTGATATTAAAACACTCTCTATATAGA
ATTTTTGGTAATATTTTAAAATCTTTTTTTATCATTTTAG
AGTAAATCCTTCTGTGTTCTATATTTAAAGTGTCTCATGA
GAAATATTTGAGGGTTTTTAAAACTAATTCTGACAATCTT
AGATTTTTAATTATATTATTCAGTGCATTGATATTTAAAT
TAGTTACTGGCATGTTTGTGTTTGTATTTATTTTTTCAAT
ATTTATTTTCTGATTGTCCAATCTATTTTTACATATCTGT
CTTCGTTTTTACTTACTTTTCAATTAAGAAAAAAATTGGT
ATTCTAATTTGTATTCCATTAACATACTAGTGGTAAAATA
TTTTACCGTTTTTAATGGTTACACAGCAGATTAGAAAAAA
GCACATCTGTCGCCTAACAACAGGATAATAAAAAATAGTA
TTATTTGTGACATAGGAGACTGACAAGACTCAGCCCTGAT
TTTGCAAGTAATTGAAAGTAGATATAAGGGAGTATACATA
CAATTGGCAAGAGCCCATGAATTGTCAACCCTGCTGACCA
AAACAATATCTCAATCTGGTCCAGACAGGATGAATTGTCA
CTCTTTTCCTAGAAGGTTCTAAATAACCCACCCCTCAATT
TTCATTGACCCAGCCCTGATTTTGCAAGTAATTGAAAGTA
GATATAAGGGAGTATACATACAATTGGCAAGAGCCCATGA
ATTGTCAATTTTGGGTATATTGCCTATGAGTTAGGCCTGA
TCCAAAAGAGGAAGTACTGTCCAATAAAAGACTGTTGCCT
AAAACCACTTACTCACCCTTGAATTCTTTCCTGGGTAAAG
CTAAGAACCCTCCTGGGCTAAGTCTCAATTTGGTAGTTCA
ATTGTCTTGCATCATTTATATGGGATGGTTGGAGACTTAT
AATTTTAAGAGTCCTGTGCCTACCTTTCCTGCCATTTGTA
TTTTACTGCAATGATTTTAATTAAATATATGCTTTAAAAT
GCACAGATTTATGTATGTGTATTTATAAATGCATGCATAC
TCTTTTCAGTGCTTGTTATTCCCTTATACATCTTCATATT
TTCGTTTAGAATGTTTTCAGCCTAAAAAATTTACTTTTAT
TTTTTAATGTCACCCTACTAGACACATTTTTTTTTTTTTT
CAAATTCTATATCCCTCAATTCATTTCTATGTTTACTTCT
ACAGAATGTTTGCATTGGGTATAGAATTCTAGACTGGCAT
GTTTTGTTATTAATTTCTACACATTAAATATGCCAGAAAA
ATATCATATTGATTCTATTTATTTGGTTTAGAGAGCTGCT
GCTGTATAATCTTTAAAGATAATTATTAATTTTTCTTTCT
GTATGATTTTAAGATATTCTTTTTTTTTTTACTGTTTAAT
TTCTATGTGTTTTAGTGTAGATTTCTTAATGTTTATCCTA
ATTTTCTGAGCTTTTTGTAAAAAAATTATACCTTTTATCA
ATTTTGGAATGCTCTTAGTCACCATATTATCTTATGGATA
TGTATCATATGTTTGAGTATTTCTTATTCTTTATTTTGTA
ATTTTTAGATTTTTATGTGTATATGTATGGTGGTGTATAT
GTATACCCAAAACTGAATAAAGTGAGGCAATAAACCACAT
AGCTGTCTGAGGACAACATGTTTATCAGAAGAAATAGTAA
GCATAAAGCTCTGAATATGAGCATGTGTTATATATGGAAA
GTCTGTCCTTAAAACTTCTAGAATGTTTCCTCTGTTCTCC
ATTTTAATTAACACAAAATTGACTCAGTCTGGATCTGTAT
TTTTCATCTTAGATAAAGATACGCTAGGCCAGGAGTGGTG
AATCACACCTGTAATCCCAGCACTTTGGGAGGCTGAGGTG
GGCGCATGATGAGGTCAAGAGATCGAGACCAGCCTGGCCA
ACATGGTGAAACCCTGTCTCTACTAAAATACAAAAAAATT
AACTGGGCGTGGTGGTGCACACCTGTAGTCCCAGCTACAT
GGGAGGCTGAGGCAGTGGAATCGCTTGAACCCAGGAGGCA
GAGGTTGTAGTGAGCCCAGATCACGCCATTGCACTCCAGC
CTGGCAACAGAAAAAGATTTGGTCTCGAAAAAAGAAAAAA
AAAGATATGCTACAGTTTTTTTAATTTGTATCATATTCTT
ATAATTCCTTATTCTTTGACGTTGGTATAATTCTTATTAT
TAATACTTAATGAAAGTTAAGTGAAATAACAGTAACTAAT
ATTTATTCAATAGTTATTATATGTTTCCAGAAAGGAAAGT
GGTTATTTTGCATACGAAGTTTAATTGTTTTAAAAAGCAA
TAACCTCAAATCATTTTATGACAGAAAATAAAGTTAGGAT
CATATTTTACCTAAAGGAGACCCTCAGAAAAGCTTAGAAT
TGTCCCAATTTTGCACAAATATAAAATGGGGAAAACATAA
TTATATGTGTTCAGGACTGTGCTAAAGTTGGCCGATTTAA
ATATGAGTAAGGGTTTTGCCCTGATCTTGAGGGATTCATG
ATCTGTTAAGACAGACACATAAACAGACAAGTAAAATATG
GTATAATACATGCAGGGCACAAATTGAGCATAGAGATGAC
ACTGTAGTTTGATAGGCAAGCCTCTCAGGCTTTTCATGTA
GCTCTTCTGGTTAAGGGTAAGGCAGTGAAGTTTTGGTCCC
GATCAGAGAACATGAATAGACACGAGAGGTAGCCAAAACA
CAGAACAATCATGAAAGGACTGCAGAATATCAAGCGAATG
AAGATATTCTTACCGCTCTGGGGCAGGGAATTGTTAAGAT
GTTATATTACTCACAATGATGAGTTATCCAGAGACTGTGA
GCAGGTCAGTGATATTCTTTGGATTTTTGTTTGGGAAAGA
CAAGTTCATTGGTTTTCTAAAGCATAGATTACAAAAGGAA
CACATTGATCTAAGAACAGCTACTGAAGTATATTTTTCAC
CAATATAGGTGAGGGGTGGGTCACATCAAAGCATCCCTCT
AATGTATGAACATTTATTAAGTGTTTTTACTTTTATGTGT
GTAGTTTTGGTCTTATTTTTATTTTTAACCAACTTTCCCT
TATTGGGAACATTTTCTACATTTTTTTTACATTAAAATGA
CTTAAAACATTTGTGTTAGCTTATGGTTGAGTTTTTAATT
AAAACGTAATTTATGAATATTGATTCTTTTATGAAGATTA
ATTTCCTTGGTTGGCAAATGTTTTGCCTGAAGAATTTTTT
CCACTAAACAATGAATATAGTCATAAAAATATTATGAAGA
GTTAATGAATGTGTGCCATGTATTAGAAGGCTAATACAAA
ATGTATTGGAAGTCTAATACAACATGTATTGGAAGTCTAA
TATCAACAACATTGAGGAATAAATACATTTTTAAGATGTT
TTTTCCGATTTTATCCACTAGTTACTAGCAAATTCAACTA
GCACACAAAAGATGAGTTATGCTGTGATTGTATTTAATTT
ACAAATATAATATTAAATACATCCCTATACTAATCAAATG
AATTTACCGTATTAATACATTTAATGAGGGATATTTTTGA
AATGTCTTTTTGATCAAATCATACAATTGTTTAAATTAAT
CTTTAGCTTGAACTAATAATCAGAATAGAACATCACAATG
TTTGTTTGACTGAAAGTACAATTTTTAGCATATCTATTCA
CGAAAGAACAATGTTAGCCCTAATTGGATAGGTATTTGTG
ACTCTGAAAACCATATAATTGTTTAAGATAAACTTTACTA
TATTAACATTAACTGATTTCATGGTATAATTGTGATTACT
ATAAATAATCATGACAGATTTGAAAATTATTGTCCTATGG
ACTTAGCTCTATTTAGTTTCAACTCTTTCTGTTGAGATGA
TCTTAAGATAATAGAGATAACTTTGGAAGAATAGCAATAA
TGAATTTGATCTACACAACAAAATTTCCCCTTATCAGGTT
AGTATAGTTAAAAAAGCAGAATCAGTTTTTTATGGAAATG
TTTTACTAATTGGCTCTTTGTTCCTGTATCACATCACATT
TTAGAATTTTATGTGATCTCTGTGCAATGAAAAAAAATTA
AAATATTCTGTAGTTAATTATTTTAATTACAATTGTTTTA
CTATATTTAATGGCCAACCACAGAATAGATCCCTATCTTT
TTAGGTTAAAAATTGAGAAACATATACCTGTATAATTATT
TATTATAAAATATGAATTGAATATTTGCTACTTGTTATGT
AGTGTGTAAGCATTGGAATGTAACAATGGAAAAGATCCAG
TCTCTGCTTTTATTGAGTTCACATTCAGAGGAATAATTAA
GAGACTATTTCATTATAAGTAAAACTATTTAAGATATAAA
CATTACAGTAAAACTCTCTGTAACAGGCCTGCATGTTCTG
CACATGTATCACAGAACTTAAAGTATAATTTTAAAAAGTT
TAAAAATTGCATTTGATTTGAGCACAAACTAATCAAAATA
CAGTCTACATTCTATAGATATCACATCACTTAATATCTGA
ATGTCAGCCATTATACAAAGTGTACTCCTCTCCCAAATAA
TAATAGCTAATTTTTTTCAAGTGTTTACACTTTATACACT
GTTGTGAAAGACTTACACATTTTAAACATTTATTGCTTAC
AGTATTCTAATGAGGCAAGCCCTACTATTATGCCTATTTT
GCAAGGAAGGACATTCAGGCCCAGAGATGTCAGAGGATAT
CTTTCAAATAAGGAAGCTAGTGACAGTAGTAACAGCTTTC
ACCAGTTCTGATCGAGATTATATGTGCATACTTGTTCAAT
TCTGCTGCAAAAGACAAAATGTGTATTACACTTGTGGACT
GAATGTTTTGGGTTAAAAGGCATTGAAGGCTTGATGTAAT
AAAGCCAACTGTTTTATTGCATCTTAAATAAAATATACAA
TTTTATTTAATAACTGATCCTAAAAGACAGCAAAAAGTAC
TTTCTCTTTTTATCAAGAAGATACTTTCTTTTTTTTTTTT
CTTTTCTTTCTTTCTTTTTTTTTTTTTTATTATACTTTAA
GTTCTAGGGTACATGTGCACAATGTGCAGGTTTGTCACAT
ATGTATACATGTGCCATGTTGGTGTGCTGCACCCATCAAC
TCGTCAGCACCCATCAACTCGTCATCTACATCATTTATAA
CTCCCAATACCAACCCTCCCCCTTCCCCATAATAGTCCCC
AGTGTGTGATGTTCCCCTTCCCATGTCCAAGTGATCTCTT
TGTTCAATTCCCACCTATGAGTGAGAATATGCAGTGTTTG
GTTTTCTGTTCTTGTGAAAGTTTGCTGAGAATGATGGTTT
CCAGCTGCATCCATGTCCCTACAAGGACATGAACTCATCC
TTTTTTATGACTGCATAGTATTCCATGGTGTATATGTGCC
ACATTTTCTTAATCCAGTCTGTCACTGATGGACATTTGGG
TTGATTCCAAGTCTTTGCTATTGTGAATAGTGCCGCAATA
AACATATGTGTGCATGTGTCTTTATAGCAGCATGATTTAT
AATCCTTAGGGTATATACCCAGTAATGCGATGGCTGGGGC
ATATGGTATTTCTAGTTTTAGATCCTTGAGGAATCGCTAT
ACTGTTTTCTACAATGGTTGAACTAGTTTACAATCCCACC
AACAGTGTAAAAGTGTTCCTATTTCTCCACATCCTCTCCA
GCACCTGTTGTTTCCTGCCTTTTTAATGATTGCCATTCTA
ACTGGTGTGAGATAGTATCTCATTGTGGTTTTGATTTGCA
TTTCTCTGATGGCCAGTGATGACAAGCATTGATTGCAAAT
AACTTAATGAAAAATTTAAGACAAAAATTGAATAATAAAG
TTTTCAGCATTTTAAAATTTTTTAATATTTAGAAAACTTT
CTATGGCCTTTTTTGAAAAATAAAAATGCGAATTCTAAAA
AGTCTTTAAACAGTCTCTGTGTGCACATCATTTTCATAAT
TTATTAAACTCATAATTCAACACCTACTGATAATTTGTTC
ATTGAAAAATTGAGAAGAAAGTGTTTGGGAATTATTTTGA
TCCCTATGGAAGTGAAAATCAAAAAAGCGTAACTTTCTTC
AGAAAGGTGTAAAAGAAAAAGCTCTAGGGAAATATCGCAA
GAGTTAATTAATTCAGCCTGCTGCAATAATGTTACATTCA
CATTATAAGGCTTCTTTCTGAAAATTAGATGTTAGTTTTG
AAGTGTTAATATATTAAAATGAATGCAAATTATCCCAAAT
AGTCACTAACTAGTGTGGATTCTCATTTAGTTATAACAGT
TACAGATTTTAGAGGATCAGATACACAAAAGCTGGGTGAT
ATAAGGAAAAATTTTTTAGACAGAATTAATTGCCAAATTC
TTTTATCTTTAAGAATCTAACTGGAACTAGTTTCATTAAA
ATTATTTGTGCTCATTTAAATTTGTGAATTGATATAACTG
AAAATTAAACTGTGCTAAAGCATAGCAATGTTTAGCGAGA
TTCAAGTGTTTGTTATATTTATTCAGGATAAAATAATCAC
CTCTAAAGTATGCTACTAATTAAAAAATGGAACATACCTT
AAGAGGATTCATCACAGAGTAATGTCAAATTATGCACATC
ATTTAGACTCGAAATTAAATATTTAGAAAGCAATGAAAAT
GGTAAAACTTTTTACTATATCGCTATTTTATAACTTGGTG
GCAACAAAACGTGAAAGAGAAAACTTTGCTTTTAGAGATA
GACAAAATTGGCTTTTTAAAAATTATATATAAAAGATGTA
TAACATGATGTTTTAAAATGCATGTATACAGTGAAATGAC
TGCTAGAGTCAAATAAATAATCCTGTCCATCTCCTTACAT
ACTTACCATTTTTGTCTCTGTGATAGGAGCACTTGAAACC
TATTCTCAGCAGATTTCCAATAAAACATGTAATATTATTA
ATGAAAATCATCATGCAGTGCATTTGATCTCTAGATTTAT
TTATTCTACATAATTGCAACTTTGTAAACTATTACCTACA
TTTCCTCATTTTCACCTCCACCCTCAATGCTCAATGTCTT
CACCCCCTGCCCCTGGTAAACACCATTCTAATCTCAGTTT
CTATGTTTTCAACATTTTTAGATTGCATATTATAAGTGAA
ATCACAGCTATTTTACTTTCTGTGTCTGGCTTATTTCACT
TAGTATAATGTCTTCCAGGTTTATTCAGCTTGTCACATGT
GGCAAGATTTCCTTTTATTTGTCGGCTGAAAAGTATTCAA
TTGTATGTAATATATATATACATATATTTTATATATATTA
TATATACATGTATTTTATATATGTATTATATATATTTCAA
CACAATTTCTTATTCAATTCATTCATCTATAGATACTTAG
GTTGTTTTTATTTCTTGGCTGTTGTGAATAATGCTGCAAT
GAATGTGAGAATGCAGATATATTTACCAGTGGTTATTTCA
TTAGGTACTTACCCAGAGGACGGATTGTTGGATCATACAG
TAGTTCTATTTTTAATTTTTGAGGAAAAATATCATTTTCC
CTAATGACTATAACATTTTACATTCCCATCAACATCATTA
AAGGGTTCTATTTTCTTCACAGTCTCACCAACACTTATTA
CTTCTCATCTTTTTGATAGTGGCTCTTTTAGTATGTATGA
GAGAATATTTCATTGTGATTTTGATTTACATTCCTGTAGT
AATTACTGATGTTGAGCACCTTTTCACTTACTTGTTGGAC
AGTTTTACATCTTCTTTGAAATAAGGTCCATTTAGAACAT
TTCCTCATTTTTATTTGGGTTATTTATTTATTTGCTTATA
CTGAGATTTGTGAGTTCCTTATATATTTTGAATATTAATC
CCTTATCAGATATATGCTTTGCAAATATTTTCTCTCAACG
TGTGTAGTCTGCCTTTATGTTGTGTTGATTGTTTCTTTCG
CCGTACAGAAGCAATTTAGTGTGATACAGTCCTAACTGCT
TATTTGTTGTTGTTGTTGCTTGAGGCTTTAGTGTGATATA
TATATATATGTGTGTGTATATATATATATATGTAATTGTC
GAGGTCAATTCCAAAAGGTTTTTCTTCTAAGAGATTTATG
ATTTTGCATCTTGTGTTTAGATCTTTAATCTATTTGGTTG
TTTTACAATACTGTAGGCTAAGGGCCCAATTTTGGGCCCA
ATTTCATTCTTTTGCATACAGATATACAGTTTTCTCAGTT
CCCTTCATTGAAAAAAAAAAAAAAAAAAAAACATGTTTTC
CCAATCATGTATTCTTGGTTCCCCTGTTAAAACATAATTG
ACTTCATACGCTTGGGTTTGTTTTCTCTGATATCTCTATT
GTGTTCCATTGATCTTTGTGTCCGGTTTTGTGCCCTTATT
ACACTGCTGTGATTGCAATAGCAGTGTAATATAAACTAAA
CTCAGGAAGTGTGATGCCTCCAACTTTATCTTTCTTTCTT
ATGATTTATTGTCAATTAAAGACATTTTGCTATTACATAT
AAATTTTAGATTTTTTTATATTTCTGTGAAAAATACCATT
GGAATTTTGATAGAAATTGTATTAAATCTGTATATCACAT
CGGGTAGTATGGACATGTTAACAGTATTGTAGTAATATGC
CTTGGTTTGGATCTTTTTGGATTTCTAATGTGAGAAATTA
AAGGACACCAAATATGTGGTATCCTTTAGGCTTACTGTAT
ATGCATTTCTATATATTTCTCCATGTTTGAAAATTTTCCA
GCCATTATATCTTTTAATACACTTTCTGTCCCTTTTTATT
TCTTGAACTCCCATAAAATGTGTAAATTAGACAGCTTGAT
GGCCATCTCATATGTCCCTTAAGCTATCCTCACTGCTTTT
CATTGTTTGTTTGTTCCTCTGACTAGATAAATTTCAATAA
TTTGTCTTCAAGTTTATTAATCCTTTCTTTCCCTTGATCT
CAACGCTTATAGAACCACTATATTGAATTTTTCATTTCAG
TTATTGTGTTCTTTAGCTTTATAATTTTCAATTTTCACTT
AAAAATATTTTCTATCTCAGCCAGGTGCAGTGGCTCATGT
CTGTAATCCCAGCACTTTGGGAGGCCGAGGCAGACAGATC
ACGAGGTCAGGGGATCAAGACCATCCTGGCTAACATGGTG
ACATCTCTTCTCTACTAAAAATACAAAAAATTAGCTGGGC
ATGGTTGGGGGTGCCTGTAGTCCCAGCGACTTGGGAAGCT
GAGGCAGGAGAATGGCATGAACTCAGGAGGCGGAGCTTGC
AGTGAGCCTCTCGAGATGGTGCCGCTGTACTCCAGCCTGG
GCAACAGAGCAGGACTCTATTAGAAAACAAACAAATAAAC
AAACAAAAAAACTATATTTATATATATTTCTATCTCACAA
GTAAAATCCTTACTTTGCTCACACTTTGGTGTGCTCTCAT
CAATATCTTCATGATTGTTATTTTATAGTCTCTCTCAGGT
AAATCTCCACTTCATTAGAATTGATTTCTGGATATTTCTT
TTGTTACTTTGTTTGAAATGTATTCCTTTGTTTCTCCACT
TTTCTGGACTCTCTGTGTTGATTTCCATACCTTAGATAAG
ACAGTCTCCTCTTCTCTCCCAGTCTTAATAGACTGGCCTT
ATGGAAATAATAAACCGGCCAGGTTCAATGGCTAATGCCT
GTAATCCTAGCACTTTGGGAGGCCGAAGCAGGCAGATCAC
CTGAGGTCAGGAGTTTGAGACCAACCTGGCCAATATAGTG
AGACCCTGTCTATACGAAAAATACAAAAATTAGCCAGGTA
TGGTGGTGCATGCCTGTAATCCCAGCTACTTGGGAGGCTG
AGGCAGGAGAATTGCTTGAACCTGGGAGGCAGAGGTTGCA
GTGAGTTGATATTGCTCCACTGCACTCCAGCCTGGGTGGT
AGAGCAAGACTTCATCTCAAAAAATAAATAAATAAAATAA
ACCTTGCCAGAAATTCTAGGTGCCTTTTAATTATTTGTCC
TTGCCAAACCTACTATCTTCGTATTTAGTGGCCTCCAGGA
AACTAGAGTGTGCTCAGATCCATCTGTGCCATGAGACAGG
GGAAATAGAAGCCATTCCCTTAAGATGTAGATGGAAAAGT
TGGGTGTTAGATGTATGTTTTAATTACTTCTGTCCTTGGG
GAAAAGGTGGAATCTGGAGTTTACCTCCCACTTGCTCTAA
ATCAGGGAGCAGGTGTGTGAAAAATGTCTTCATTCCAATT
CAGACTGCAGACTCAACTCATTACTTTGTTGTTTGTCATC
CCCAAGGGCGTAGTAAATGGTAGCTCCTAACTGCTTTTAG
AGACAGGCAGGTGAGTTGGAGGATGAGGTCTATCTCTGGT
GTAAACCTGAGGGACAAGTGATAGGAAGTACATACAAACC
TGTTCAGCATCCTTAAGGCAACTACCAATTGCCTCCTCTG
TCAGCTCCTGTAAGTGGGTCAATTCACGGCCTAACCCATA
AGCAGCATCCAGGAAAGTTAGAACATCAGACAAAAACACC
CAGCTCTCAGTTTCTCTGTGAAAGAGTAGTCTGTTTGTTC
TGTGCCAAACTGGGGGAAGTAGCTGTTGGGGCTACTCTTA
TCCCCATTTAAAACCATGTTTTTGTTCTCTGTTGTCTGAG
GGGACTCCTGAAGGCTGAACTCAATCTGCTCCCAGAACTA
GATGATTTAAGAGTCAAAATTTTCCCATCTCAGGGAAAAC
TTGGAAGTTGTGGATTCTCTCCTGATTGCAAGGCAATTTG
TTCTGTGTTGGGGTTATTGTGGTCTGTTCTGTCTCAGCTA
TATTCTCAGTGGTTTAGTAAGAGTCTCGCAATTCATATCT
GGATTTCTCTCAGAGGGAATTGATCCCTGTATTGATGTTT
ATTTGGTGCATCAGTGGGAGTAGAAAAAAGCAAAAACCTC
CTATTCTACCGTGTTGATGTCTTCTCCACAAAACTGACTT
TAATTCTTGATTCTTACTCAATGTACAAAAAGAGAAGTAA
CAGTCATCATGACTATCGTATTGATTTCTTAGTATGTTTT
AGATATTGTCCTAAGTGCTTTGACTATAACTTATATACAT
AAGAAAAAATATTTTTAATCATCCTCAAGCAAAATTTTGC
AAAATAAACACCACTTAAAGGTAAAAAATCTGTATAGTAA
GGACTCATAAAAAGAAAAGAGCTCAATTTTAATGGAAATG
ACCTAGAATACTAAATAATAGTACTTAGAAATGACATGAA
AATCATTAACTAAAACAGGGAATCACCTGAAGTCATGATT
GCTTCTATATGTTAGAGAGATCCATCCTGTGTAATGTACA
TTCACAAGGGATTATTCCAGAACAATTGAGAGAAATTTGC
TATCTATATCATTCCTTAAACGGTAGGAATTATCTGAAAT
GTGTATTGCTTAAAAGTCAGATATTGGTATAAACATGTGA
CCTAATTGTTATAGGGAGACACAATAAATTTGACAAACAG
TTATCACTTTGAATGTAGAGGTGGCAAAAAAAAAAAAAAA
AAAAGAGAGTGAGAAAGGGTAAAAGACACTGGATTACCAG
CATGGTCTGAGATAGTCAATAGGAATCAAGCTGCTTGGAA
GTTGTTCATATTGAACAATTTGACACAGTCAACTCCAGAG
GATATTTGTATACCTACAAACATAGTATGGTGGAATAGTA
AGTTATGTGGAATACTAAGTTATATAATGAGAAAATAAAT
TGGCTTCTTCATAACATTCTGAAAGAGCAAGCTATAAGTC
TTGAATAATGACAAACTGTCTACATGTAAATGAGAGAATA
ATAAAAGGTGTTGGGGGACAGTGAAATAAAGATATGCCTT
CCACTATAAACACGGCAATAATGACAATAACAAAACAATA
AATAAACCAACCTTAGGTATGTAACAAGAGATATCACTTA
CATAATTAATAATATAAAAGCCCTCAACATATTTCCATAA
AAAACAAAGAGTTGAATTGTACTAGTTTGCTTTAACTCTG
CTGATAAAGACGTACCTGAGACTGGGCAATTTACAAAAGA
AAGATTTCAAGTCTTTCTTGTGGACTTACAGTTCCACATA
GCTGGTGAGGCTTCATAATCACGGTGGAAGGCAAGGAAGA
CCAAGTCACCTCTTACATGAGAACAACAGGAGAAAAACTG
CCCCCATGATTCAATTACCTCCCATCAGGTTCCTCCCACA
ACACGTTAGAATTGTGGTAGTTACAATTCAAGATGAGACT
TGGGTGGGCACATAGCCAAATAATATTATTTTGCCCCCCT
TCCCCTCCCAAATCTCATGTACTAACATTTCAAAATCAAT
CTTGCCTTTCTAACAGTCCCCTAACATCTTAACTCATTTC
ATCATTATCTCAAAAGTCCACTGTTCAAAGCCTTATCTAA
TACAACGCAAGCACCTTTCACTTATGAGCCTCTAAAATCA
AAAGCAAGTTAGTTACATCCTAGATACAATGGAGGTACAG
GCATTGGTTTAATACAATCATTCCAAATGGTAGAAATTGG
CCAAGACAAAGGGGCTATAGGACCGATGCAAGTCCAAATC
CAGAAGGGCAGTCAAATCTTAAAGCTCCAAAATGATCTCC
TTTGACTCCATTTCTCACATTCAGGTAACACTGGTACAAG
AGGTGGACTCCCATGGCCTTGAGCAGCTCCACCCCTGTGG
CTTTGGAAGGTATAGCCCTCCTTTTGGCTGCTCTCATGCA
CTGGTGTTGAGTGTCTGTAGCTTTTCCAGGCACACGATGC
AAGCTGTCAGTTCATCTACCATTCTGGGTCTGGAGGATGG
TGACTGCCTTCTCACAGCTTCACTAGGTGGTGTCCCAGTA
GGGACTCTGTGTGGGGGCTCTGACCCTACATTTCTCTTCT
TCACTGCCCTAGCAGAGGTTCTCCATGAGGGCCCCACCCC
TACAGCAAATTTCTGTCTGGGCATCCAGGCGTTTCCACAC
ATCTTCTGAAATCTAGGCAGAGGTTCCCAAACATCAGTTC
TTGACTCTGTGCACCTGCAGGCTCAACACCTTATGGAAGT
TGCCAAGGCTTGGGGCTTCCACTCTGAAGCAACAGACCAA
GTTGTACCTTGGCCCCGTTTAGTCACGGCAGGAGTGGCTG
GGATGCACGGCACCAACTCCTAGGCTACACAGAGCAGGGC
AGCCCCGGGTTTCATTGACAAAACCATTTTTTTCTTTCTA
AACATCCAGGCCTGTGATGGGAGTGGCTGCCACAAAGGTC
TCTGACATGCTTTGGAGAAATTTCCCCATTGTCTTGGTGA
TACACATTGAGGTCCTCCTTACTTTTGCAAATTTCTACAG
TCAGTTTGAATTTCTCCTCAGAAAACGGGATTGCTTTTCT
TTTCTATCACATTGTCAGGCTGCAAATTTTCAAAACTTTT
ATGCTCTGCTTCCCTTTTGAAACTGAATGCCTTTAACCAC
ACTCAGGTCACCTTTTGAATGCTTTGCTACTGAGTAATTT
TCTTTTTTCTGCCAGATACCCTAAATCATCTCTCTCAAGT
TCAAAGTTTCACAAATCTCTAGGGCAGAGGAAAAATGCTG
CCAGTCTCTTTGCAAAAACATAAGACTTCCTTTGCTCCAG
TTCCCAGCAAGTTCCTAATCTCCATCAGAGACCATCTGCC
TAGATTTCATTGTCCATATCATTATCAACATTTTGGTCAA
AGCCATTCAACAATCTCTAGAAAGTTCCAAACTTTCCCAA
TTTTTTCTATGTTCTAAGCCCTCCAAACTCTTCCAACCTC
TGCCAATTACCCAGCTCCAATGTCACTTCTACATTTTTGG
GTATCTTTTCAGCAACACTACACTCTACTGCTTTCAATTT
ACTGTGTTAGTCTGTCTTCATGCAGCTGATAAAGACTCAC
TTGAGATTGGGAAATTTACAAAAGAAAGAGGTTTAATCAC
TTACAATCCCACATGGCTTGGCTGGTGAGTCCTCACAATC
ATTGTGGAAGGTAAGGAGGAACAAGTAATGTCTTACATGG
AAGGCAGTAGGCAGAGAGAGAGCTTGTGTGGGGAAAGTCC
TATTTTTAAAACCATCAGATTTCATGAGACTTATTCACTA
TCATAAGAACAGCATGAGAAAGACTTCCCCCCATGATCAA
TTACATCCTACTAGGTTCCTCCCATTACATGTGGGAATTG
TGGGAGTCACAATTCAAGATGAGATTTGGGTAGGGATGCA
GCCAACCATATAATAAAGCCTTAAAATTGCACAAAATGCA
TTCAAAAAATAAGGAATATATTTGTGGATACAATTGCTCA
CATTCTCACTGACTAGACTAGAAATAATGAATAAAACAAG
GAGACTTGTTATGAGGTAAAAACTTCATCTACATATGATC
TACTTCATATGTAGATCATCACATCAGTTACTATTACTGT
ATTGTATTACATTTTGACAATAATTCATGATCAATACTTT
AGGATTTGTGCAAATATGTTATTTTCTATATTAACAGTAA
AAATTTAATATTCCATGGTTTGAGAATTTTGTGACCCATG
ATTACTAAGTAAAAGTGAAAACCTCTTATTAGTAAATTTA
AGAGTTTCTTGTGACTGGTAACTCTAATTTATTGAAGATA
ACTTGTTTCAATTATCTTGTGATTATGTAGTTAACATGAA
AAGAGACTTTGTAAGTATACATGGCATGATTTACTCAATG
AAGACGTATTTTGCATTACAATTAAAATTATCTAAGTTTT
ATGGCAAAATTTTACCTTATGGAAGTTGCCAAGGCTTGGG
GCTTCCACTCTGAAGCAACAGACCAAGTTGTACCTTGGCC
CGTTTAGTCACGGCAGGAGTGGCTGGGATGCACGGCACCA
ACTCCTAGGCTACACAGAGCAGGGCAGCCCGGGTTTCATT
GACAAAACCATTTTTTCTTTCTAAACATCCAGGCCTGTGA
TGGGAGTGGCTGCCACAAAGGTCTCTGACATGCTTTGGAG
AAATTTCCCCATTGTCTTGGTGATACACATTGAGGTCCTC
CTTACTTTTGCAAATTTCTACAGTCAGTTTGAATTTCTCC
TCAGAAAACGGGATTGCTTTTCTTTTCTATCACATTGTCA
GGCTGCAAATTTTCAAAACTTTTATGCTCTGCTTCCTTTT
AAAACTGAATGCCTTTAACAGCACCCAAGTCACCTCTTGA
ATGCTTTGCTGCTTAGAAATTTCTTCTGCCAGATACCCTA
AATCATCTCTCTCAAGTTCAAAGTTCCACAAATCTCTAGG
GCAGAGGAAAATGCTGCCAGTCTCTTTGCTAAAACATAAC
AAGAGTCACCTTTGCTCCAGTTCCCAACAAGTTCCTAATC
TCCATCAGAGACCATCTGCCTAGATTTCATTGTCCATATC
ATTATCAACATTTTGGTCAAAGCCATTCAACAAGTCTCTA
GAAAGTTCCAAACTTTCCCAATTTTTCTATGTTCTAAGCC
CTCCAAACTCTTCCAACCTCTGCCAATTACCCAGCTCCAA
TGTCACTTCTACATTTTTGGGTATCTTTTCAGCAACACTA
CACTCTACTGCTTTCAATTTACTGTGTTAGTCTGTCTTCA
TGCAGCTGATAAAGACTCACTTGAGATTGGGAAATTTACA
AAGAAAGAGGTTTAATCACTTACAATCCCACATGGCTTGG
CTGGTGAGTCCTCACAATCATTGTGGAAGGTAAGGAGGAA
CAAGTAATGTCTTACATGGAAGGCAGTAGGCAGAGAGAGA
GCTTGTGTGGGAAAGTCCTATTTTTAAAACCATCAGATTT
CATGAGACTTATTCACTATCATAAGAACAGCATGAGAAAG
ACTTCCATGATCAATTACATCCTACTAGGTTCCTCCCATT
ACATGTGGGAATTGTGGGAGTCACAATTCAAGATGAGATT
TGGGTAGGGATGCAGCCAACCATATAATAAAGCCTTAAAA
TTGCACAAAATGCATTCAAAAAATAAGGAATATATTTGTG
GATACAATTGCTCACATTCTCACTGACTAGACTAGAAATA
ATGAATAAAACAAGGAGACTTGTTATGAGGTAAAAACTTC
ATCTACATATGATCTACTTCATATGTAGATCATCACATCA
GTTACTATTACTGTATTGTATTACATTTTGACAATAATTC
ATGATCAATACTTTAGGATTTGTGCAAATATGTTATTTTC
TATATTAACAGTAAAAAATTTAATATTCCATGGTTTGAGA
ATTTTGTGACCCATGATTACTAAGTAAAAAGTGAAAACCT
CTTATTAGTAAATTTAAGAGTTTCTTGTGACTGGTAACTC
TAATTTATTGAAGATAACTTGTTTCAATTATCTTGTGATT
ATGTAGTTAACATGAAAAGAGACTTTGTAAGTATACATGG
CATGATTTACTCAATGAAGACGTATTTTGCATTACAATTA
AAATTATCTAAGTTTTATGGCAAAATTTTTACAATTCTAT
TAGTTTTATAAAAAAGAAAAGGCTTAAAATATACAAATAA
AAATAATTTTGAATTTATAAATAAATCATAAAATAAAACT
GATTGTAAAATAAGTTGTAATTTATTTTTTCTGTTATTGT
TTGTTTTCTACAGGTCTATAAAATACTGTAGAAATTATAT
GTTTATATAAAATTTCTTTTAGACTATCAAGATATTCTTT
CAGAATTATTGGTGTTCATATGTTGGTAATTTTTACATTC
ACTATGAAATTCATCATTAAAACTTTAAACCAAAATAATC
CTGAGAACATGAATATAATTATTTCTCTATGAGCTTAGAT
AATGAGCCAGGTGGTGAAATCAGACTCACATAAATCCAAG
ATCTTAACTGAATCAAATTTTATGAATTTTTTCAAGTATA
TAGTCAATCAAGCGGCTCAGAAAAATCAGGAACACATCTA
CAACATCAAGGACACTCTGTAGTTCTTCCTGCTCAAGCTC
AGATATTGACTCTGATAAAGAATAGAGAAGATTTTAATGA
GAAACACTGGTTACTATAAAATACAGAAGGGAGATTTAGT
TTAGAAAATATTTTATAGGTGATTTTCCAGGTCTTCATGA
TAAATGCACAGATTCTCGGATTATTTACCATACTGGCAGT
TTCAACTTCATGTAGTTCTGAGCCTTTAATTCCTCATATT
GTTCATGTTCTTCTATTTACTTACAGCACCTCAACAATTC
ACTCGCATGATTTCATCTTGTAGTTTCTAATTAAAAATAA
CTGTACTACATGTACAACCTTGAATTTTATTTTAAGCATC
AACTCTTAATGATTATCCTCTCCCAACTTTATTTTTCCAA
AAGGTATACCTGACTGCTTTCCCAAGATTTTTTTTACTTT
GATACCGACTTTATTCTCAGATGTTCATTGCTATCTTCAC
CCCCTTACCTCTATCCTCAGCTTCCTGTGTATTTACTTTA
TTTACTTAGGAAAAACCCTCCAAATCTAGCTAAATGTATT
TTTTAAAAAAGATGAAACTCTCTCAAATAAATTCTTTTGA
AATGAAAGCAAACCATAGTAATCGGTTTTGTTTTCATTGA
TGACAAAAAAACTCAAGAAACCCTAAAGCTGAACTATTCC
AATCAATAGAAAAAGAGGGAATCCTCCCTAACTCATTTTA
TGAGGCCAACATCATCCTGATACCAAAGCCTGGCAGAGAC
ACAACAAAAAAAGAGAATTTTAGACCAATATCCCTGATGA
ACATCGATGCAAAAATCCTCAATAAAATACTGGCAAACCG
GATTCAGCAGCACATCAAAAAGCTTATCCACCCTGATCAA
GTGGGCTTCATCCCTGGGATGCAAGGCTGGTTCAACATTC
GCAAATCAATAAACGTAATCCAGCATATAAACAGAACCAA
AGACAAGAACCACATGATTATCTCAATAGATGCAGAAAAG
GCTTTTGACAAAATTCAACAGCCCTTCATGCTAAAAACGC
TCAATAAATTTGATATTGATGGAGCGTACCTCAAAATAAT
AAGAGCTATTTATGACAAACCCACAGCTAATATCATACTG
AATGGGCAAAACTGGAAAAATTCCTTTGAAAACTGGCACA
AGACAGGGATGCCCTCTCTCACCACTCCTATTCAACATAG
TGTTGGAAGTTCTGGCTAGGGCAATCAGGCAAGAGAAAGA
AATCAAGGGTATTCAGTTAGGAAAAGAAGAAGTCAAATTG
TCCCTGTTTGCAGATGACATGATTGTATATTTAGAAAACC
CCATTGTCTCAGCCCAAAATCTCCTTAAGCTGATAAGCAA
CTTCAGCAAAGTCTCAGGATACAAAATTAATGTGCAAAAT
CACAAGCATTCTTATACACCAGTAACAGACAAGCAGAGAG
CCAAATCAGGAATGAACTTCCATTCACAATTGCTTCAAAG
AGAATAAAATACCTAGGAATCCAACTTACAAGGGATGTAA
AGGACCTCTTCAAGGAGAACTACAAACCACTGCTCAGTGA
AATCAAAGAGGACACAAACAAATGGAAGAACATACCATGC
TCATGGATAGGAAGAATCAATATCGTGAAAATGGCCATAC
TGCCCAAGGTTATTTATAGATTCAATGCCATCCCCATCAA
GCTACCAATGAGTTTCTTCACAGAATTGGAAAAACTGCTT
TAAAGTTCATATGGAACCAAAAAGAGCCCGCATTGCCAAG
ACAATCCTAAGTCAAAAGGACAAAGCTGGGCGTCACGCTA
CCTGACTTCAAACTATACTACAAGGCTACAGTAACCAAAA
CAGCATGGTACTGGTACCAAAACAGAGATATAGACCAATG
GAACAGAACAGAGTCCTCAGAAATAATACCACACATCTAC
AGCCATCTGATCTTTGACAAACCTGAGAGAAACAAGAAAT
GGGGAAAGGATTCCTATTTAATAAATGGTGCTGGGAAAAT
TGGCTAGCCATAAGTAGAAAGCTGAAACTGGATCCTTTCC
TTACTCCTTATACGAAGATTAATTCAAGATGGATTAGAGA
CTTAAATGTTAGACCTAATACCATAAAAACCCTAGAAGAA
AATCTAGGTAGTACCATTCAGGACATAGGCATGGGCAAGG
ACTTCATGTCTAAAACACCAAAAGCAACGGCAGCAAAAGC
CAAAATTGACAAATGGGATCTCATTAAACTAAAGAGCTTC
TGCACAGCAAAAGAAACTACCATCAGAGTGAACAGGCAAC
CTACAGAATGGGAGAAAATTTTGCAATCTACTCATCTGAC
AAAGGGCTAATATCCAGAATCTACAAAGAACTCAAACAAA
TATACAAGAAAAAACAAACAACCCCATCAAAAAGTGGGCA
AAGGATATGAACAGACATTTCTCAAAAGAAGACATTCATA
CAGCCAACAGACACATGAAAAATGCTCATCATCACTCGCC
ATCAGAGAAATGCAAATCAAAACCACAATGAGATACCATC
TCACACCAGTTAGAATGGCCATCATTAAAAATCAGGAAAC
AACAGGTGTTGGAGGATGTGGAGAAATAGGAACACTTTTA
CACTGTTGGTGGGATTGTAAACTAGTTCAACCATTATGGA
AAACAGTATGGCGATTCCTCAAGGATCTAGAACTAGATGT
ACCATATGACCCAGCCATCCCACTACTGGGTATATACCCA
AAGGATTATAAATTATTCTACTACAAAGACACATGCACAC
GTATGTTTATTGCGGCACTATTCACAATAGCAAAGACTTG
GAATCAACCCAAATGTCCATCTGTGACAGACTGGATTAAG
AAAATGTGGCACATATACACCATGGAATACTATGCAGCCA
TAAAAAGGATGAGTTTGCGTCCTTTGTAGGGACATGGATG
CAGCTGGAAACCATCATTCTTAGCAAACTATCACAAGAAG
AGAAAACCAAACACCGCATGTTCTCACTCATAGGTGGGAA
CTGAACAATGAGATCACTTGGACTCGGGAAGGGAACATCA
CACACTGGGGCCTACCATGGAGAGGGGAGGGGAGGGATTG
CATTGGGGAGTTATACCTGATATAAATGATGAATTGATGG
GTGCTGACGAGTTGATGGGTGCAGCACACCAACATGGCAC
AAGTATACATATGTAACAAACCTGCACGTTATGCACATGT
ACCCTAGAACTTAAAGTATAATAAAAAAAAAAAAAATTAA
AAAAAAAAAAAAAAAAAAAACCCTAAAGCTGGAAATCTAT
CAATTAATCAACTTAATCTAACCTTCAAAATGATTATTTT
ACAATTGTTCAGGACACCCATTCATAAACCTTCCTTCATA
AATACAGAATGGGAGAAAATTTTGCAATCTACTCATCTGA
CAAAGGGCTAATATCCAGAATCTACAAAGAACTCAAACAA
ATATACAAGAAAAACAAACAACCCCATCAAAAAGTGGGGA
AAGGATATGAACAGACATTTCTCAAAAGAAGACATTCATA
CAGCCAACAGACACATGAAAAATGCTCATCATCACCGCCA
TCAGAGAAATGCAAATCAAAACCACAATGAGATACCATCT
CACACCAGTTAGAATGGCCATCATTAAAAATCAGGAAACA
ACAGGTGTTGGAGAGGATGTGGAGAAATAGGAACACTTTT
ACACTGTTGGTGGGATTGTAAACTAGTTCAACCATTATGG
AAAACAGTATGGCGATTCCTCAAGGATCTAGAACTAGATG
TACCATATGACCCAGCCATCCCACTACTGGGTATATACCC
AAAGGATTATAAATTATTCTACTACAAAGACACATGCACA
CGTATGTTTATTGCGGCACTATTCACAATAGCAAAGACTT
GAATCAACCCAAATGTCCATCTGTGACAGACTGGATTAAG
AAAATGTGGCACATATACACCATGGAATACTATGCAGCCA
TAAAAAGGATGAGTTTGCGTCCTTTGTAGGGACATGGATG
CAGCTGGAAACCATCATTCTTAGCAAACTATCACAAGAAG
AGAAAACCAAACACCGCATGTTCTCACTCATAGGTGGAAC
TGAACAATGAGATCACTTGGACTCGGAAGGGAACATCACA
CACTGGGCTTATCATGGAGAGGGGAGGGGAGGGATTGCAT
TGGGGAGTTATACCTGATATAAATGATGAATTGATGGGTG
CTGACGAGTTGATGGGTGCAGCACACCAACATGGCACAAG
TATACATATGTAACAAACCTGCACGTTATGCACATGTACC
CTAGAACTTAAAGTATAATAATAAAACAAAATTAAAAAAA
AAAAAAAAAAGAAACCCTAAAGCTGAAATCTCACTTCCGT
TTTCTTAATCAACTTAATCTTTCAACCTTCAAAATGATTA
TTTTACAGATTGTTCACTACACTCGAATCTCCATCTGACC
TTCCTACATAAACAGTTTCATAATGTCATTGCTGAATTAT
TTATTGACAATAATAAAAGCAGTTGTAAAATAACTACCTA
ATCTTACAATCTTTGAAATGCAAATCTATTAGTATAATTA
TTTATATATAATAATCCCTTTTGTCCTCTTAAATATATAA
ACTGATTTGTCTCCTTTTTAATGTCAAATTTTACATTTGT
TTACTTAAAGTCAGTATCTCCTATCACAGGTTTTGTTCTA
GAAGCAATCACATCTCATATATTATGCAATTTTACTTCTC
TGCTGCTTTTTGTTATCAGCAAGGAAACATTTTCTAATAT
GTTGCTGTAACATCAGGAAATAAAATGAAACCTTTAAAAA
TATCACCCATTTCAGCTACCATTCTTTTCCTCTTTCTTTT
ATAACCAACCTATAAGAAATTGTTGTCAATACTACTGCAT
TTCTTAATACCGAATTCTCTTTTAATCTCTTCAAACAAGT
CTCATAATGTCCTGTTTATATTTCTAATGACTGACTTCTT
ATATAAATTGATCAATTATTACTCATTTTTCTCAATCTCA
GCAGCATACAATCCCGTGACACTTCCTGCATCCCATTTTC
TTCATATATCTAATTATTATGTTTATTTGCTCTACTTCCA
AGTCTTACCATCAATGCTAATACATATTTAATCCAAGACA
ACTTTATCTATTATCAGAAATATTTCAATAGCTTCCAAAC
CACTTTCCATAATTTCCACCATTCTCTCCCCTGGAGGAAT
GCCTCCACTCAGTATTCAGCACCACTTGGAAACATATCAG
TCTGAAAACATACCAGTCAGAAAATATCACACCTATGTAC
AAAATCACCTAATGTGTTTCTCAGTCATTCAGAGTAAAAG
ACAAAGGTGTAAGACCTTTATAAACTCTGTGTAATATGAA
TTTCATTTACATCTATTCTAAAAATAAAGATGTTAGGCTG
ATACAAAATATAAATAAATGATATTATAAAATAATGGCAG
GTAGTGAGAAATGTCCTATACATATAGAATTGTATTAGTC
TTTTTTATGCCACAGGTAGAAACATACCAGAAACTATAGA
AAACAGAGGTTTAATGGACTTACAGTTCTACATGGCTGTG
GAGGCTTCACAATCATGGCGGAAGGCAAGGAGGAGCAAGT
CACACCTTACATGGATGGCAGTAGGCAAAAAGAGAACTTG
TGAAGGGAAATTCCAATTTTTCAAACTATCAAATCTCATG
AGCCTCATTCACTATCATGAGAACTGCACAGAAAAAAACC
CACCCCCATAATAAAATCATCTCCCATGAGGTTCCTCCCA
TGACATGCAGCATATAAACAGAACCAAAGACAAGAACCAC
ATGATTATCTCAATAGATGCAGAAAAGGCTTTTGACAAAA
TTCAACAGCCCTTCATGCTAAAAACGCTCAATAAATTTGG
TATTGATGGAACGACTCAAAATAATAAGAGCTATTTATGA
CAAACCTGCACGTTATGCACATGTACCCTAGAACTTAAAG
TATAATAATAAAACAAAATTAAAAAAAAAAAAAGAAACCC
TAAAGCTGAAATCTCACTTCCGTTTTCTTAATCAACTTAA
TCTTTCAACCTTCAAAATGATTATTTTACAGATTGTTCAC
TACACTCGAATCTCCATCTGACCTTCCTACATAAACAGTT
TCATAATGTCATTGCTGAATTATTTATTGACAATAATAAA
AGCAGTTGTAAAATAACTACCTAATCTTACAATCTTTGAA
ATGCAAATCTATTAGTATAATTATTTATATATAATAATCC
TTTGTCCTCTTAAATATATAAACTGATTTGTCTCCTTTTA
ATGTCAAATTTTACATTTGTTTACTTAAAGTCAGTATCTC
CTATCACAGGTTTTGTTCTAGAAGCAATCACATCTCATAT
ATTATGCAATTTTACTTCTCTGCTGCTTTTGTTATCAGCA
AGGAAACATTTTCTAATATGTTGCTGTAACATCAGGAAAT
AAAATGAAACCTTTAAAAATATCACCCATTTCAGCTACCA
TTCTTTTCCTCTTTCTTTATAACCAACCTATAAGAAATTG
TTGTCAATACTACTGCATTTCTTAATACCGAATTCTCTTT
TAATCTCTTCAAACAAGTCTCATAATGTCCTGTTTATATT
TCTAATGACTGACTTCTTATATAAATTGATCAATTATTAC
TCATTTTCTCAATCTCAGCAGCATACAATCCGTGACACTT
CCTGCATCCCATTTTCTTCATATATCTAATTATTATGTTT
ATTTGCTCTACTTCCAAGTCTTACCATCAATGCTAATACA
TATTTAATCCAAGACAACTTTATCTATTATCAGAAATATT
TCAATAGCTTCCAAACCACTTTCCATAATTTCCACCATTC
TCCCTGGAGGAATGCCTCCACTCAGTATTCAGCACCACTT
GGAAACATATCAGTCTGAAAACATACCAGTCAGAAAATAT
CACACCTATGTACAAAATCACCTAATGTGTTTCTCAGTCA
TTCAGAGTAAAAGACAAAGGTGTAAGACCTTTATAAACTC
TGTGTAATATGAATTTCATTTACATCTATTCTAAAAATAA
AGATGTTAGGCTGATACAAAATATAAATAAATGATATTAT
AAAATAATGGCAGGTAGTGAGAAATGTCCTATACATATAG
AATTGTATTAGTCTTTTTTATGCCACAGGTAGAAACATAC
CAGAAACTATAGAAAACAGAGGTTTAATGGACTTACAGTT
CTACATGGCTGTGGAGGCTTCACAATCATGGCGGAAGGCA
AGGAGGAGCAAGTCACACCTTACATGGATGGCAGTAGGCA
AAAAGAGAACTTGTGAAGGGAAATTCCAATTTTTCAAACT
ATCAAATCTCATGAGCCTCATTCACTATCATGAGAACTGC
ACAGAAAAACCCACCCCATAATAAAATCATCTCCCATGAG
GTTCCTCCCATGACATGCAGCATATAAACAGAACCAAAGA
CAAGAACCACATGATTATCTCAATAGATGCAGAAAAGGCT
TTTGACAAAATTCAACAGCCCTTCATGCTAAAAACGCTCA
ATAAATTTGGTATTGATGGAACGTACCTCAAAATAATAAG
AGCTATTTATGACAAACCCACAGCTAATATCATACTGAAT
GGGCAAAACTGGAAAAATTCCTTTGAAAACTGGCACAAGA
CAGGGATGCCCTCTCTCATCACTCCTATTCAACATAGTGT
TGGAAGTTCTGGCTAGGGCAATCAGGCAACAGAAAGAAAT
AAAGGGTATTCAGATAGGAAAAGAAGAAGTCAAATTGTCC
CTGTTTGCAGATGACATGATTGTATATTTAGAAAACCCCA
TTGTCTCAGCCCAAAATCTCCTTAAGCTGATAAGCAACTT
CAGCAAAGTCTCAGGATACAAAATTAATGTGCAAAAATCA
CAAGCATTCTTATACACCAGTAACAGACAAGCAGAGAGCC
AAATCAGGAATGAACTTCCATTCACAATTGCTTCAAAGAG
AATAAAATACCTAGGAATCCAACTTACAAGGGATGTAAAG
GACCTCTTCAAGGAGAACTACAAACCACGGCTCAGTGAAA
TAAAAGAGGACACTAACAAATGGAAGAACATACCATGCTC
ATGGATAGGAAGAATCAATATCGTGAAAATGGCCATACTG
CCCAAGGTTATTTATAGATTCAATGCCATCCCCATCAAGC
TACCAATGAGTTTCTTCACAGAATTGGAAAAAAATGCTTT
AAAGTTCATATGGAACCAAAAAAGAGCCCGCATTGCCAAG
GCAATCCTAAGTCAAAAGAACGAACCTGGAGGCATCACAC
TACCTGACTTCAAACTATACTACAAGGCTACAGTAACAAA
AACAGCATGGTACTGGTACCAAAACAGAGATATAGACCAA
TGGAACAGAACAGAGTTCTCAGAAATAATACCACACATCT
ACAGCCATCTGATCTTTGACAAATCTGAGAGAAACAAGAA
ATGGGGAAAGGATTCCCTATTTAATAAATGGTGCTGGGAA
AATTGGCTAGCCATAAGTAGAAAGCTGAAACTGGATACTT
TCCTAACTCCTTATATGAAAATTAATTCAAGATGCATTAG
AGACTTAAATGTTAGACCTAATACCATAAAAACCCTAGAA
GAAAACCTAGGGAGTACCATTCAGCACATAGGCATGGGCA
AGGACTTCATGTCTAAAACACCAAAAGCAATGGCAACAAA
AGCCAAAATTGACAAATGGGATCTCATGAAACTAAAGAGC
TTCTGCACAGCGAAAGAAACTACCATCTGAGTGAACAGGC
AACCTACAGAATGGGAGAAAATGTTTGCAATCTACTCATC
TGACAAAGGGCTAATATCCAGAATCTACAAAGAACTCAAA
CAAATTTACAAGAAAACAAACAACCCCATCAAAAAGTGGG
GAAAGGATATGAACAGACATTTCTCAAAAGAAGACATTCA
TACAGCCAACAGACACATGAAAAATGCTCATCATCACTCA
CCATCAGAGAAATGCAAATCAAAACCACAATGAGATACCA
TCTCACACCAGTTAGAATGGCAATCATTAAAAATCAGGAA
ACAACAGGTGTTGGAGAGGATGTGGAGAAATAGGAACACT
TTTACACTGTTGGTGGGATTGTAAACTAGTTCAACCATTA
TGGAAAACAGTATGGCGATTCCTCAAGGATCTAGAACTAG
ATGTACCATATGACCCAGCCATCCCACTACTGGGTATATA
CCCAAAGGATTATAAATCATGCTGCTATAAAGACACATGC
ACACGTATGTTTATTGCGGCACTATTCACAATAGCAAAGA
CTTGAATCAACCCAAATGTCCATCTGTGACAGACTGGATT
AAGAAAATGTGGCACATATACACCATGGAATACTATGCAG
CCATAAAAAGGATGAATTTGCGTCCTTTGTAGGGACATGG
ATGCAGCTGGAAACCATCATTCTTAGCAAACTATCACAAG
AAGAGAAAACCAAACACCGCATGTTCTCACTCATAGGTGG
AACAGAACAGAGTCCTCAGAAATAATACCACACATCTACA
GCCATCTGATCTTTGACAAACCTGAGAGAAACAAGAAATG
GGGAAAGGATTCCTATTTAATAAATGGTGCTGGGAAAATT
GGCTAGCCATAAGTAGAAAGCTGAAACTGGATCCTTTCCT
TACTCCTTATATGAAGATTAATTCAAGATGGATTAGAGAC
TTAAATGTTAGACCTAATACCATAAAAACCCTAGAAGAAA
ATCTAGGTAGTACCATTCAGGACATAGGCATGGGCAAGGA
CTTCATGTCTAAAACACCAAAAGCAATGGCAACAAAAGCC
AAAATTGACAAATGGGATCTCATTAAACTAAAGAGCTTCT
GCACAGCAAAAGAAACTACCATCAGAGTGAACAGGCAACC
TACAGAATGGGAGAAAATGTTTGCAATCTACTCATCTGAC
AAAGGGCTAATATCCAGAATCTACAAAGAACTCAAACAAA
TATACAAGAAAAAAACAAACAACCCCATCAAAAAGTGGGC
AAAGGATATGAACAGACATTTCTCAAAAGAAGACATTCAT
ACAGCCAACAGACACATGAAAAAGTGCTCATCATCACTCA
CCATCAGAGAAATGCAAATCAAAACCACAATGAGATACCA
TCTCACACCAGTTAGAATGGCCATCATTAAAAAATCAGGA
AACAACAGGTGTTGGAGAGGATGTGGAGAAATAGGAACAC
TTTTACACTGTTGGTGGGATTGTAAACTAGTTCAACCATT
ATGGAAAACAGTATGGCGATTCCTCAAGGATCTAGAACTA
GATGTACCATATGACCCAGCCATCCCACTACTGGGTATAT
ACCCAAAGGATTATAAATCATGCTGCTATAAAGACACATG
CACACGTATGTTTATTGCGGCACTATTCACAATAGCAAAG
ACTTGGAATCAACCCAAATGTCCATCTGTGACAGACTGGA
TTAAGAAAATGTGGCACATATACACCATGGAATACTATGC
AGCCATAAAAAAGGATGAATTTGCGTCCTTTGTAGGGACA
TGGATGCAGCTGGAAACCATCATTCTTAGCAAACTATCAC
AAGAGCAGAAAACCAAACACCGCATGTTCTCACTCATAGG
TGGGAACTGAACAATGAGATCACTTGGACTTGGGAAGGGG
AATATCACACACTAGGGCCTATCATGGGGAGGTGGGAGGG
GGGAGGGATTGCATTGGAAGTTATACCTGATATAAATGAC
GAATTGATGGGTGCTGACGAATTGATGGGTGCAGCACACC
AACATGGCGCAAGTATACATATGTAACAAACCTGCACGTT
ACGCACATGTACCCTAGAACTTAAAGTATGATAATAATAA
TAATAAAAAAAGAAATTGTGGGAGTTACAATTTATGATGA
GATTTGGGTGGGGACATAGTCAAATAATATCATTCTGCCC
CTGACTCCTCCCAAATCTTACATCCTCACATTTCAAAATC
AATCATATCTTCCCAACAGTCCCCTAAATTCTTAATGCAT
TTCAGCATTAACTCAATAGTCCATAGTCCAAAGTCTCGTC
TGAGACAAGGCAATTCCCTTCCACCTATGAGCCTGTAAAA
TCAAAAGCAAGTTAGTTACTTCCTAGACACAATGGGGGGT
ACAGGCATTGGGGAAATACTGTCATTTCTAATGGGAGAAA
TTGGCTGAAATAAAGGGGTTAAGGCCTCATGCAAATCCAA
AATCCAGTGGGGCAGTCAAATCTTAAAGCTCCAGAGTAAT
CTCTTTTGACTGCATTTCTCACATCCAGGTCATGCTGATT
CAAAAGGTGTGCTCCCATGGCCCTGGACAACTTTGCCCCT
GTGGCTTTGCAGGGTATAGCCCTTCTCCTAGCTGTGCTGC
TTTCACAGGCTAGTGTTGAGTGTCTGCAGGTTTTCTAGGC
ACACGGTGAAAGCTGTCAGTGAATCTACCATTCCAGGGTC
TTCATAATGGTGACCCTCTTCTCACAGCTTTACTAGGTGG
TGCTACAGTAAGGACTCTTTGTGGGTACTCCAACCCCACA
TTTCCCTTCTGCATGGCCCTAGTGGAGGCTTGCCATGAGG
GTCCTGCCCCTGTAGCAAACTTCTGCCTTGGCATCCAAGG
GTTTCCACACATTCTCTGAAATCTAGGCAGAGATTTTCAA
ATCCCAGTTCTTGACTTCTGTGCACTCGCTGGCTTAACAC
CACGTGAAAGCTGCCAAGACTTGGGGCTTGCACCTTATGA
AGCCATGGCCCGAACTCTACGTTGCCCTCTTTCAGTCATA
GCTGGAGTTGCTGGGACACAAGGCATCAAATTCAAAGGCT
GCACATAGCACAGGGACTCTGGCCCTGGACCATGAAACCA
TTTTTTTCCAGGTCTCCTGACCTGTGATAGAATGATAGGA
GGGCTGTCACAAAGATCTCTGACATGCCCTGGGCATTTTT
CCCATTGTCTTGATGGTTAACATTCAGCTCTTCATTGCTT
ATGAAAATTTCTGCAGCTGGCTTAAATTTCCCTTCAGAAA
GTGGGATTTTCTTTTTTATCACATTGTTAGTTTACAAATT
TTCCAAACTTTTATGCTCTGCTTCCCTTTTAAAATGGAAT
GCCTTTAGCAGCACCCATGTCACTCCTTGAATACTTTGTT
GGTCAGAAATTTCTTCCACCTGATACCCTAAATTATCTCT
GTTGAGTTTAAACAAATCTCTAGGGCAGGGGCAAAATACC
ACCAGACTCTTTGCTAAACCATAACAAGACTCACCTTTGT
TCTAGTTCCCAATGAGTTCCTCATTTCCATCTGAGACCAC
CTCAGCATGGATTTTATTGTCCATATCACTCCCAGTAATT
TGAGCAAGGCCAGTGACAATTCTGTAAGAAGTTCCAAAGT
TTCTCACATTTTTCTTTCTTATTCTGAGCCATAACTGTTC
CAACTTCTGCCTGTTACCCAGTTCCAGAGTCACTTCCACA
TTTCAGGTATCTTTTCAGCAGCACCCCACTCTACTGGTAC
CAGTTTACTGTATTAGTCTGTTTTCATGCTGCTGATAAAG
ACACACCCAAGACTGGAAAGAAAAACATGTTTAATGAACT
TACAGTTATACATAGCTGAGGAGGCCTCACAATCATGGCA
GAAGGCAAAGAGGAGGAAATCACATGTTAGATGTATGGCA
GCAGGCAAAAGGAGAGAATATACAGGGAAACTCCCATATT
TAAAAACATCAGATCTTGTGAGACTCATTCACTATCACAA
AAACAGCACAGGAAAGATCTGCTCCCACAATTCAGTGACA
TCCCACTTGGTTCCTCCCATGACTCATGGGAATTCTGGGA
GTTACAATTAAAGATGAGGTTTGGGCGGGGACACAGTCAA
ACCATATCAAGAATACAAGAAAATAGGCCCTATGTGTTGA
GATAAAGAGCTATTTTTTCAGTGTACTAAGAAGTGGTTGC
TAAAGACTTGATGATTGACCAAACAGGCAAGTGATACAAA
AAATTAAAAAAAAAAAAAAAAATTAGAAAATGCTGAAGCC
TAAGGTAACAGTATTTAAAGAACAGCAAGATATCAAGGAA
GTTGCAAGAGATTACATGAGATGAGATGAGGCTAAATCAT
TTTTTATGTTGTTAAATTCAACTTTCTATCTTCATCATGT
CAACAGTCTTTAACTTCAGGTATCTGGAGGAAAAATAAAA
ACCATGCTAACACTGACTGCTTCACTTTGAAGTCATTATC
ATTAACTGGGATTGCACCCCAAATGATATCTGTCAATCTT
ACTATATCGTCCTAGTCCATTCATTCTGTCATTTCTTAGA
CAATATTTTCATAATCTTTTATCTCCTCAAATTCCCAACA
CCTCTCTCTCTCGCGCTCTCTCTCTCTCTCTCTCTGTCTC
TCTAATTCTCTCTTTTTAAGACAGGATCTCCCTCTGTCAC
CCAGGCTGGAGTGTAGCAGCATGATCTGGGCTCACTGCAG
CCTCGACATCCTGGACTCAATCGATCTTCCCACCTCAGCC
CCTTGAGTGACTGGGGCTACAGGCACACACAACCACATCT
GGATAATTCTGTATTTTCTGTAAAGACCTGGTCTCATCAT
TTTGCCCAGACTCGTCTCAAACTTTTGGGCTCAAGTGATT
CACTTGCCTACGCCCCTCAAAGGGTTGGAATTACAGGCAC
TGCATTGGGCCCTTCTTCCTGGCCGTGCTTTTTATTTCAG
TGAGAAAATTGAAACTCTCCAAAGAGAACTTTAATACCTT
CCTACCGCATTGTTTACCTAACCACTTGCATCTATGCTCC
TATTCTTTGTAAGTACTCTTGTTACTGCAGGTGGATACTA
CTTTTTTGCAACAGAAGCCAGTTTCCCCAGTACACTAGCC
CCAATCACCTCCTCACTCTCCACTTCCGCCTCACCATCCA
ATCATAGATAACTCTATAAAAATTATCTTGCCTTACTCTG
AATCAGCCAGTGTTTTTCTCTTGACTGGATCTTTTGCATC
CTCCTACAAACACATTTAATAAAATTACTTATCCACACTT
CCCTTCTGGCCACAACTACATTTCTTTCAATTAATTCTAT
TCCACAACAGTCATTGCTACTACTCTGGCAAAAAACACCA
TACAATCTTCTTTAAAATACTTTAGTTTTCTAAATATTTA
CCCTGTGTCCTTTTCCAGACAATTCTCAATGTAATATGTA
GAGTAATGCAATTAAAACATAGTTTAATCACATCACCCTT
TTCTCAAAACCCAATGGCTTTCCCTGTTGCTCATGATAAA
GTCAAAATGTAAATATTAAGGTGGAAAGGCCTGAATAGTT
TGTTCCCCCTGAAACCACCCCCAACACATGCACTGAACTC
ATGGAATTTATTGGCCATCAACTTCTTTCTCTAATCAATC
TGCTCCAGCCACATTGGAATTACCCTTTAGCTTCGAAACT
GAACTTGCATTTTCCTCTGCCTGGAATCTTTTCCACTGAT
TTTCACATGAAACTGTCTTTTGTCTTTTTCAGATCTATAC
TGAGAGATCACCTTTTATGTGAGGATTTTCTTGGCTGTAT
TTGTTTCCCAGGGCTACTATTAAAAAAGTGCCACAAACTT
TTGGTACTTTTGGGTGGCTTAAAATAACAGAAATGTATTC
TCTCACAGTTATGGAGGCAAGAAGTCTGAATTCTAGGAAC
TAGTCAGGGTGAGTTCCTTTGGAGAGCACAAGAGGGAGTA
TCTCTTCCATGTTTCTCTTTTAGCTTATGCTGACAACCAG
CAACCCTTACAGTTCCCTTGCTTGTAGATATATCACCCCA
TCCTCTGCATCTGCTTTCATATGGCATTCTCCCTGTGTTT
CTGTGTCATTACATAGTTGTATTCCCCCTGTGTCTCTCTT
ATCTTCTAAGGACACCTGTCCAATTGGATGAAGGTCCCAC
CCTACTCATGTATTACCTCATTTTAACTAATTACATCTAA
CATCTACAACAACCTTATTTCCAAATAAGGTTACATTCTG
AGGTTCTGGGAATTAGACAATTTCATATCTTTTTTTTTTT
TTTCTTTTGAGATGGAGTCTCACTCTGTCACCCAGGCTAG
AGTACAATGGTGTGATCTTAGCTCACTGTAACATCTGTGA
GCCAATTCTCTGTGAGAATTGTAGCAATTCTCCTGCCTCA
GCCTCTCAAGTAGCTAGGATTACAGGTGTGCACCACCATA
CCCAGCTAATTTTTGTATTTTTAGTCGAGCCAGGGTTTCG
CCATGTTGGCCAGGCTGGTCTTGAACTCCTGACCTCAGGT
GACCCACCCACATTGGCCTCCCAAAGTGCTGAAATTACAG
ATGTGAGCTACCATGCCTGGCTAAATGTAATATATTTTTT
TTTATGGACACAATTCAACCCTTAATACTGACCATCCCAT
CTAAAATTGTAGCTGACGTATCTGTTCCTTTATCTAATTC
ATTTTCCTCCATGGTATGTATTACAGTTTTACATTCTATG
TATTTTAGTAATTAATTTTTTTGTTAATTTGATAAAATGA
GGAAAGACATTTCAGTTTATTTTTGCTCCATGTTCTGTTC
TCAGTGCAAAAAAAAGAAATACAATGTAGTTGTTGTAAGT
TCATGGATAAAGAAATGTTTAATGAATTAGTATGAATGAC
ATCTAAAAGGATCAATGAAGGAATGTATTCCTAGACTATA
CAAGCTTTTAAAATATAGTAGCATACAAATCATATGCAGT
TTTTGAATTTTTTCTAACACTGAAATATATGAACTATAAA
TACATAAATTCTACCTAAATTTGTTTCATTATTGAGTTTT
AAGATAATTGTATTTTTATAATAGAGTCTGTGTACTATTA
CTCACTGCTAAATCATATAATGCTTAATAAACATATATGT
TACTTTGTATAATTTTGGTTTGACACCAACTTAGTGATTG
ACTCACTGGTTTTGTTTAATTTTCTATATATGCATTATTT
AGTCTTTCATAATATCACTTAGAATTTTAAATCTCTTATT
AATACATTCAAACACATCAGAGATCTATCTTTTATTGGTG
GGAGGGACTTTTTTGGGAGACTTTCATTCTTCTCCTCAAA
TATAGACTGATGTCTGTGCTATTTTCACCATAACACTTCT
CAAATATGGCATTTTTATAAAGTTTATGTCTCCTGTTTAT
TTTTTAATTAGTTTATTTCTTCTGCGAAGCATCTTTTATT
AAAATTCTGTGGAAAGAACTATAGGAATATTGCCTATATA
AATACATTATAATCTGAAATTATATCTTATTCTCACTTTT
CATATTGAAAGTTTCCAGTGTTGTTTCAAAGAAAACAGGA
GTCATTCTTGTTATCAATCAATTTTATATGAGCTTTACAT
TTCTTTACAGATTTTTCTTCTTTGTTGTTGTTTTTTTCTT
TTTCTTTTTTCAGATCTTTCTATCAGAAAGTGTCTAAAAG
CATATCATTTTAACTTGGAAATGTACACCCTTCAGTTAAG
TAGAATTTCAATTTTTTTATCTTCTAAAATTCTCTCATTT
TTTTTTCTTGAATCTTCCTAGTACTTATATTATTTGCACA
TTTTTATTTTGATCTATTAATTTTATTTGATCTATTTTAC
ACACTTTCTGGAAAGTATTTTCAACTTTGTTTTCAAATTT
TGCGTTTTTTTTTTTTTCCTGCTATGTTAGCTTTCAATAT
CTTTTCCTAACCTTTAAATTTCTATATTTATCTATCTAAA
TTAATGATTCATATATTTATATTTTTGTTTACAGATAGAT
GCATATTTGCAACAGAAATCAAAAGACTAGCTGTCAAAGG
CCTGTTATTGGTTCAATCCTAGAGCAACCCTTCAGCAAAG
CATGGGCTACATGAACCATGTACATGAGCTCTCTGATAAA
ATACTCTGTAGTGCTCACTTCGAATATGACCACATAGTTT
AATAGGAAGACAATGATTTTCAATAAGGAAAATATAGATG
GCATGGCACAGATAATATTTTAAAGTCAATTTCTTATAAA
TAATATAAACAGTCTTAAAACAGGTATTTTATTTCACTTT
CAGAATACTCACACTTGGAAATCTGGCCCAGTAAGCTTTC
ATTATTGTAATGTACAAATCACCACTGAGTTTTTCCTTGT
TTTTCATTTTCTTTTTCTAAATGAAAGCTTTTTTGATTAC
TCTCTTCCATTTCACTATTCTTTATTGATTAGGAGTGTAT
GTGGGGCTTGCATTGATGTCTATTTATTAATATTTATAAG
TTGTTTTAATAATGAGCCATGTCCACAGCTATTGGAAAAT
AATGTGCAGAACCCAGAGTTCCCAAACATTGAGCTAGACA
TTAAGCTGGATGCATGCACTGTATGGAACTTTTGAATGGT
CTTCCTTGATGAGGATGGAGTGTGTTTCATGTATAAAAGG
AGCAGGGAGATGAATAGTTGAGTGGCCAGAGAGAGACTAT
TGACAATTCAGTGACTGCTTTTCCTGGGCTTCCTTTAATA
TTCATACGGATGTGTGAGTAAATGGGTGTTAAAAAGATCT
GAATGGAAAGATGAGTGTAACTTCTGGATCATTTTAGTTA
AAACAATACACTTGACCTATACTTTTGCTTTACATTTTCC
CTCTATAGAAATACGGATATAAAATTGAACCCTAATACCA
TGTAAGTGAAGACAAAACCCTTGGAGTTTGGAAAGAGAAA
ACGTAAAGAAACTTGGCCTCGAATAAAGTCAGAGGTAGAA
CTATTCTGTTGGTTCAGCACTGTCCAACTCTGTAATGTTT
TGTGGAAAAAAAATCCAAACCACTATACTTTTGACTTCTT
GTAATAGCAGTTTGGTTGATATGCCAATTAACAGAGAATA
CAATTCTAAAAACCTTTTGGAAAACAGTTTGCATTTTCTC
CTAAAAATGAGCCTGAATATGACCTATTAGAAAATGAGCA
CAAGCAGGCACATACCGTAATATTTTTGGCAGTTTATTCA
TTTTTGTAAAATGCAAACCAACATATCCACATATCCAACG
GAGCAATAAAGTTGTATAATGAAATAATGAATTACATAAG
AATGCATCAACATTTTGCAGGGTTTCATTTCTACAAATTC
AGAAAGGAAGGATAAACTTAATATTAGATTGGGATATATA
CAAATATGATATAATAGTCTTATTTAAGAGGTATAACATG
CTAATCTCAAAAATCAAAGGAAATTAGTCATTGGCACTAG
AGTAAAGAGAGATGCGCACGATGGAGAAGAGAACATGAAG
AAGGAATCTAAGGAACAGTGATTTATTGATTAATGAGACT
GAGATAAAATAAGTGCTTTCTTTTCAACTACATTGTAAAC
TGTTTTAAACACATATTAAACACATATTTTGCATTCTCTT
TTGTATATCATTAAATAATTTTCTGTAAAATATTTGACTT
GTCATATGTTATCCAGCACACACACTATACTAATCTATTG
TAAGATTCATATGAATATAACATATTTATGTGTACATGGC
ACAGATTTTACTGTGCCAATTAGAAACAATAAATGATTCC
ATGAAGGAACAAACATTAAGTAGAAAAGTTCTGAAAAGGC
AGTTTCATTACTTAAAAAATTCAATAGTCTAAAGTTTCAA
TTAACTTTGTATAAAATTAATTTGAATCTTGCAAAGAGGG
CTCCTACTGCGAGTCACAGTAGTCTCTCCTGTAACACAGG
TAGGGAAGTACCCAAGGGAATAAAAAAGGCCCTGTGATCA
GCGGTTTCTTTTAACCTGGGGAAAAATGCAATTATCAAAA
ACCGTATTGAAAAGCTTTCCAAAACTCTGTGAAAGCTACA
GCATTCTCTGAAAGCATGGAGGGATATTTTGCTTGCTTTT
ACTTAAAGTGCATAACAGTCAGAGTCTGATTTTGGGAAAG
ACCTGATTTTTGTTTGGCTCAGCAGGCAATTCAATTAAAG
CACAATGTTTAATTTAAAAGGGTCTGTTTATATACAGCGG
TGGTGTTCTCTCATTTATGGGCATTAAACTGTAGTACTTA
TTTTTTTGCTCTGTCTATTCTCAATATACATCATTTTTTA
AGGAGCTATATTTTATTGCATTTCATGAGATTTCTTTTTC
TAAAAATGAGAACTTACTACAATTTACAAGACCGCATCAA
AAATGTTGTTTATCTTGTTCATAAGATTATCTCACTGGTC
AGATTATTTTATGATTTTCTATTATTATTCCAGTTCAAAA
TATTTCTACATGCAAGGTATAAGACGGTTTACAAAAGAAT
AGACTGAAAAGAAGCAAATCAATATTTACCTTATGTCACA
AATATCTCATTCAAAATAATTGTTTAATTCTCACCCATTC
TAGAGGAGAGTGATCTCTGGTTACATTATGCTAATTATTT
TCTGGGAAAACATAAATTAATTAATTTTCCTGAATAATAC
CTGGAATCTAGATTAGACTAAAGTAATAGAAAAGCAAACA
TAAAATCTTGATCCAAAGTTCCACATTGATATTGTACACA
AGTGGGTAAAGTTAAATTATTTGTATTACTTCCAGGTTAA
ATAGTGTTTTAGGAAGCATGTGAAAACTTGAGTTAAACAA
GTCATTGAATGTATTCTGTATCTTTCTCAAAAGGTAAATT
AATACATTTTTATAGATTTACACATAACATTGTAAATTAA
GTACAAAGGCCATACAATTTCATCCCTACTCATTCTCTGC
TTGCCCTGTGTATCCTAGCAAATGAATAAAGTTATTACAA
ATCAAATGACAAAAACCTCCAACATCACTAAAAATTAGGG
AAGATTATTATTCAACAGCCAGAAACATTGACTGAATTCA
TTATATATATAATGCAGATGGGACAGATTTGATGGAAGAC
ACAAGTACTAGATTTGTAATTATCCCCTCTTAGAAGCAGT
AATATCATTAGATGGGAAAAAAAGAAAATGCCATTATAAA
TGAAATAATATTAATAACTTAGAAAGTGCTAGAAATGAGC
TTATGTGAGGTCCTTTGAAATAACACAAGTAAACACTAAA
TCCACTGGAATACTATTTTACTACTAGGAATAAGCCACAA
TTGAAATACTGGAATTGGGAACATTTGGGGATTCAAGAAT
TCACAGCATTGACTCCACCTACTTCTTTCAGGCCACTCTA
TCAAAGATATATTAATGTAAATTTAGAGAAGTTAGCAGAG
CAGTACACATTTTAGAGAAGAATTTCTAGAATTATCAAAC
AAAAAAAAAAGAAAAATTTAAAAATGTCTACTCATCCCAT
TGATCTGTTTAGCATCAGTCCACCATTGTGTTTTTTTTAT
AATTAAAGGAATTGCATACAAATAGCAGAGTAATAGAGCC
AACCAGCTGAGACTGATGAAAAGTAAACAACAACGAAAAC
AAAAAGACAGGTAAGAACGTAAAATTGCCTTCAAAATACG
CTTCCTTGGAAACGCAGAGTAAGATAAAAGAAAGTAAAAT
ATTTTGCATAAAAGAATTATTGGCATTACCTTGATCACAT
AAAGCCTCTATACATAGGTAATACTCAATTTTTTTGTTCC
ATTTGAAGAGAAATTATTTCATATAAATTTATTAACTTTG
GTAGCAGAATTCTACTTTTTTCAATTCACCTACTCATCAT
GAGGACTTACAAATGTGATAGGAGGAGAATTTCTATGTCT
TCATTTGTCAAAGACCATGTCTTCATCAACCATGACTTAT
AAATAGAACATAACATCATCAGTTTCAGAAAAAATTAAAA
AATAGCCTATACTAATGATAACAACTCTTCACAAGGCCAA
GCATGGTGACTTGTTTCTGTAATCCCAGAATTTTGGGAGG
CCAAGGCGGGAGGCCAGCTTGAACCTCAGAGTTTAAGACC
AGCCCAGGCAACATAGGAGGACCCTTTCTCTACAAAATAA
AATGCAATAATAATAATAACCCTAGCCAGGTATGGTGGCA
TGAGCCTGTGGTCCTAGCTATTTGGGAGGTTGAGGTAGGA
GGATTGCAGACCCAGGAGGTCAAGGCTGCAGTGAACTGTG
ATAGCACCACTGCAATCCAACTTGGGGCACAGAGTAAGAC
CTTGTCTCAGAAATCAATAAACAAATAAAAATAAAAACAA
AAACAAAAACAAAAAACTGTTCACAAAACAGAACTCTGTA
TATACTTGATTGTCTTAAAATTTATCTACTGGAAACTTAA
AGTAAACATCAAACTTAATACTGAAACATAAGAATCAGAA
GACCTGGAGCTTTCCCTGAGGATTAGCATCATATTGGATA
GTGGATAGTGGAGGAATGAATAAAGTAAGTAAGATATGTT
TAAGAGCCATTTATAATTCTTAAAGTTATCTGCCCTAATT
TTCACCCCATACTGAATGTTCACATAAAGTAGCACAAAGC
AAGGTTTAGCAATGCTTTCCTCAGATATGAGTTACTAAGT
AATTATGTAATATATAAACCAACATGATAATTTTGCAGGA
AGAAAACAGATATCTGAAGACTACAGCACCATAAAAAAGT
AACAAACTAAACAATTAAATTTATATACAGGCAAACCCAC
AATTTTTAGAGAACATAATAAATCTGCCCAGAAAAATAAG
AGATGAGATTACAAACCTGCATCAGGAACAAGCATTATGA
GACACTGCCAATTTAAGTATTGTGTAAACAATTTTAATTC
CTCAAATAAAGATCTCAGTAAATACATTACAAAGAACTAT
GAATATGATCAACAGATGAAGTTAATAAACTAGATGATGA
GATAAGGAAGCTATCAAAATGGTAGCATACATTTGATAAG
TCATCAAATAGAACATATAAAAAATCAAAATATTTTATGT
TATAATAAATAGAACGTTCAGGAATCAACCATAAAAATTA
TAAGCAAGGCAAATAAAGGTAAAACAAATGCATGCACATT
ATAAATATTGGTTTTAAACTGAAGAATCTCAAAGAAAACA
TGACCATTTCATATCCACTAGATAAGAAAAAGTTCACTGA
TGAAAGAGGAACGATACTAACTTCGAATTTGTCCCTAGGT
GATATTCAAAAGCAGGTAAATATATTAATGGTTTTTTAAA
TTGTTGAACATAATATTTTATATACAAGTAGAACTATCAT
TTGAGCATTTTGGCCAATTCAATAAGCTCTCTGAAACAAG
TTTTAGGAAAGTTTATTATCCAATGATATTTTTTCAAAAC
ATTAACAGAAATGCTTCAGCAAGAATAGAAATGACTATAA
GCAGAAAAACTATAATATAGAATATGATGGTGCGTAAATA
ACTCAGTAAATTTCTTATTTAAGTAAGCAGTATCAAAAAT
AATGGTCACAGGCTTTAAGTGAACATTGGCTGTGGCCTGG
CAAAACCCTGTGAACTGGTGCTGGTGATGGCCACAGGGAG
AGGCTTCTCAGCCTTTGAAAAGGAGATAGAAGAGCAGGAA
GGACTTCGTATTGTGGTTTGAGTGACAACTTAATTGCAGT
AGAACAGAACATCAGATCAATTGTTAAGGTCTTTGACTCC
GATTCCTGACTCTCAGAGAGCATCTCTGGACATGCCCAAG
GCCTGGGGGACACCTTATCCTGAAGAGAAGGGTCTTGTGT
AAGGCCCAGAGCTGTGCTGGCTTCAGGTCTGACACAGCAC
AGTCCTAGTGGTGGTGGCCATAGGCATACATGCATCACCA
CACCCTCAGCTCCAGGTATCCCAGCACAGAGAGAGAGAGA
TTCTGTTTCGGAGAAAGAGATACAGAATGGCTGGACTCCC
GGCTAAACTCCACCTTTAAACCTGGAGCAAGGGTCCTAAG
TGAAAACAGCTAACCCTGTTTTTCTGCCCAAATGTTGCTT
TTTTGAGCTGCCATGTCCTTATCCTGTGCCCATAAAAAGA
CTTCAGCTGGCAGAATAACACAAGCGGCTGATCAGCGAGG
ATACAAGTGGCTGAGCATCAAGAGACTATACACAGATGTG
GCTAGCTTCAGATGGTGAGGCCACAGGAAAGGATCACCTT
CTTCCTGCACCATCCCCTTTCCAATTCCCCACTCTGCTGA
GAGCCACCTTTATCACCCAGTGGAATTATCCACATGGACC
ACTCTTCAATCCTTTGTTCCTGTGACCTGATACTTCCTGG
ACACCAAACAAGAGCCCAGGTGCCAAAAGGGCAGGCGCTT
GGATGCTGCTTCAGGGCCCGCACAGAGACTGCTCCTGCCA
GAGAGGAGCAACCAGCTGATTCCAGTGTTCATTCCCTCAG
GTTCCCGCCCTTGCTTGCATGCTCTCTTTCATGAGGAGTG
GCCAGTGGCAGGCTGAGTGAAAGGAGCCATTCCAATTCCA
TCCCACAAAGGGGGTGAAGGAAACAATCCCATCTCATCTA
AGGGCTCATCCAGGATGCAAAAAAGGGTGAGTTAAAATGT
GGAACTGTTGGATCTGTCTTTTTTCCTAGACCCTGCCACC
TCTCTCTTCCCTTTAGGTAATAGGAATATGTTGGCTCCAT
TTCCCTTTGCAGATGTCTAGCCAATTTGAACTAGGGAAGG
GACACAGTGATTACAGGAACCCATTTCTACAGAGCAAACA
GCTATTTCCCCAGCTCCTCCCACCTCCACCCTATGCACTT
TAAGTAGTTTTTCTTGTTTTCTAAGTGAGAGAGTTCTCTT
TCTACCTCAGAACTCTGCTTATGGTAGGGAAGCAACAGAG
GAGCAACCCCTGCTGACTGATAATAGCAAATTTGGCAAAG
TCTGTCTGGGACTTGATCTAAATAAATCTCTGCAGACCCT
AAAATACCTTTCTTTCTTGTCTCAAACTCAATTCCAAGCT
TCAGGTTGAGGCCCTAGAAAGGAAAACCAGATCTGAGGGA
TCCAAAGCCAGGCAACAGGCACAGTGTAAACGGGCAGGAC
ACATTCCTGCCAATTAAATCCCCATTTCATGAAAGGAGAC
CACATTCTATGATATAAATGAGGCCCAGGGAGGGCATACT
TCAGCAAGAATAGATATTCCCATCCCTAGAGCCCCTGTTA
ACATGGGTGAAAGCTGCTTTGGTTCCCATGGGTGGCACTG
CCAAACTTGCTGGGACTTAGGAATAAGGATGAAAATAAAG
GGAGGACACCTACTTTCTTTCTCCCTCACACCCCAAGTTT
TCACTGAAAGAAAAAAAAGAATGATGGATTCTGAATTCCC
TATCTTTCAGAATAGGCAACCAACAAATTCTACCACCTTC
AGTTTATCCTCAGAAACAGACCTTGGAAACATATAGTACT
TTAGAGGATCTCCTGAAGTATGCAAGCCCACAAACTTGAG
ATTTCCTTAGGGTCACCTATTAATTGCTACAGATGTGGTA
AGAACAGTTATATCTCTCATAAAGTTTAACCGCTCCCATA
TAAGGTTTAATTCTTTCACCAGGGTGAGATAGTTTGTGGT
ACAATGTTGTTAGTATATTTTGGTTTTTATTTCCATAATC
GCTGGCACTAGATTCTTTCCTTGTATAATACACGTGTTTG
ATCCGTACATATTTAACCTTTTAAAGCTTGTTGTTTCTCT
CACGTAGAGGTCATTAAGGCTCCAAATGGCAGGTAGCTGA
AGCCTGGGACAATGAGTCCCTTTTGCCTGGACGATTTGCA
TATATCTCTGGGAGGAATCCAACTTCTATTTTCCCAAACA
GTGCCACTTTTCCGCAGGGAGTGGCTGAGACCACTCATCC
ATCCATATTCTAATGGCAGTTAAATGTGCTTCTTCAGAGT
GGGGATATCATACAGAATGGCTGGGTTCCCAGCTAAACTC
CACACTTAAACCTGGAGCAGCCTAAGTGAGAAGAGCTGAC
TCCATTTTCCCATGAGTTGTTTTTTTGGCCTGAAACACCC
CATTCTTTGCCCAAGAAAAGACTTCAGCTGTCAGAGCAAC
TCAAGTAGCTGACCAGCAGGGATACAAACTGCTGAACATT
GGAGATACAAACAGCTGAATGTCAGAGACTATGGATAGAT
GTGGCTAATTTCAGATAGTGTGACTTCAGGGAAGGATGAC
CTCCTTCCTGCACCATCCCCTTTCCAATTCCCCATCCCAC
TGAGAATCACTTTTATCACCCACAGGAACCTTTCACATGC
ACTACTCTTGAATCCACTCATGTGACCTGATGCTTCCGGA
TGCTTGACAAGAACGTGGGTGCTGAGAGGGCAGGGGCTTG
AATGCTGCTGTGGGGCTCACATAGAGCCTGCATCTGCCAG
AGAGGAGTGACCAGCCAGTTCCAACATCCTTTCCCTCCAG
TTCCCATGCTTGTTTGCTTGCCCACATTGTTTCAGGAGCA
GTGGCCAGCGACAGGCTGAGTGAAAAGACCCACTTCAGCT
CTTGTCTACAAAAGGGGTCAAGGGAAAAATTGTGTTTCAA
AAGTAAGGCAGAAAACAATAGTCTCTACCTGGTAATCTAG
ATAATTCTTCTGAATCTTGTTCAAGACCATTAAAACTATA
CTTCTGTTCATCTGCAAAAAAACATAGCATTATTGGGTTT
GGACCCAAAGTCCCTTGTTTGCCAGGGAAGCCTTCTCAAG
AAGGAAACCCACAAACAAGCTCAGACCGTGAAAACAATAG
TAAATTCCTAAGTCTACAATACCAAACACTGAAGAATATC
TGCAAGCATTAACACCATCCAGGAAAACATGATCCACCAA
ATGAACTAAACAAGGCATCAGGAACTAAACCTGGTGCAAC
AGAGATATTATGACCTTTCACACTGAGAATTCAAAATAGC
TGTATTGAGGAAACTCAAAAGATAACACAGAGAGGGAATT
CAGCATTCTATCAGATAAGTCTAACAAGGAGACTGAAATA
ATTCAAAAGAACCAAGGAGAAATTCTAGAGCTGAAAAATT
AAATTGACCTGCTGAAGAATGTCATCAGAGTTCATTCTTT
AATAGCAGAAAGGTTCAAGCAGAAGAAATAATTAGTGAGC
TTGAAGTCAGGCTATTGAAACAAAACACAGTCAGAGGAGA
CAAAAGAAAGAATTAAAAACAATGAGATATACTTACAAGA
CCTAAGAAATAGCCTCATAAGGGTAAATCTGAGTTATTGG
CCTTAAAGAGGAGGTACAGAAAGATACAGGGGTAGAAAAG
TTAATTTAAGGGATAATATCCAAGAACATTTCAATCCTAG
AGATTGATATCAACATTCAATTACAATAAGGTTGTAGAAC
ACCAAGTAGATTTATTCCAAGGAATATTACACCAAGGCAT
TTAAGAATAAAACACCCAAGCTCAAGGACAAGAGAAACGA
AACGAAAGACATGCAATGAAGCTCCAATATGCCTGGCAAT
AGACTTTTTGGTGGAAAATTCACAGAGCAGGAAAAGCCTA
GGACCCAATCATCACTACTGAAATCTACCAGTAGAATAAC
AAATACCAGTTCTACACAAACTGTTCCAAAAAACAGAGGA
GAAAAGAATATTGCTAAACTAATTATATGAGACAAGTATT
ACCCTGGTACCAAAACCAGAAACAGACACATCAAAAAAGA
AAACCATAGGCCAATATCTCTGCTGAATATTGATGCAAAA
GTCCTCAAGAAAAATATTAACCAATTGAATTAAGCAAGAC
ATTAAAAAAAATCATTCATTATGACCCAGTGGGATTTATC
TCTAGGATAGAAGGCTGGTTCAAAATATGCAAATCACTTT
ATGTAATACATCATATCAACAAAATAAAGGAAGGAAAAAC
ATAATTTTAATTGATACTGAAAAAACTTTTGACAAATTTC
AACAACCCTTTTGAGGAAAAGTTGTCCACTTTCACTACTG
TTATTCAGTGTAATACTGGAAGTATTAAGTAGAGCAGTCA
CACAAAACAAAGAAATAAAAGGCATCCAAATTGGAATGAA
GGCAGTCTAATGATCTTTGTTTGCAGAAGATATCATCTTA
TATTTGAAAAAACATAAAGACTCCACCAAAAAACTATTAG
AAGTGATAAACAAATTTGGGAAAGCTTCAGGATACAAAAT
CAACATACAAAAATCAACTGCATTTCCATATGCCAAAACT
GAACAATCTGAAAAAGCAATAAAAGAAGTAATCCCATGTA
CAATGGCCACACATAAAATAGAGGACACCAAAAAGAAAAA
AAAGGAATGGAAAGATATTCCATTTTCATGTGTTGGAATA
ACCAATATTGTTAAAATGTCCATACTACCCCAAACAATCT
AAAGACTCAATGCAGTCCCTAGCAAAATACCAATGACATT
CTTTGCAGAAATAAAAAAAAAACAATTCTACAATTTATAT
AAAATAACAAAAGGCTTAGAATAGCCAAAGATATCATGAG
CAAAAAGAACAAAACTGGAGGAATCATATTACCTGATTTC
ATATTGTATCATTGGGGAATTGTTAAGGAATCAGAGACTG
ATGGGGTTCAGGAGGATATTCATTATTTAGGTGCACTGGC
CCAGTCGGATTAATGTCCAAAGGACTGAGCCCTGAACAAA
TAGTTTAGTTATCTTTTAAGCATTTCACCGGGAAGGGGGA
GATCTGTGCAGGGGGAAGCACATTACAGAAACGAGAAACA
AAAACAGTTATTTAACTGAGACATGAGTTACATCATTTCT
TACTTTTCAAGGAAAAACATGTTTTAGAACTTGAGTTTAT
CTGTCTAGTGATCTTGCAGCTGCACAGTTAGGGAAACAGG
GTCTTCACAATGCCTTGGAAAGGAGGAGAGATATGGCTGA
CTAGTCACAGAAAAACAGGCAGTTAATTTTTAAAGGACTC
CAGCTCTTTCTCTTTCTCAGGGAGAATTGAGTTTTCTTAC
ATACATCTGAGTTTCTGCTTACATATTCTTTAATTTATTT
TAATTCCTGTTCCAATACTACAGGGCTATAGTAACCAAAA
CAATATGGTACTGGCATAAAAACAGACACAGAGACCAATG
GAACAGAATAGAGAACCTAGAAACACATTCATACACCTAC
AGTAAATTTATTTTCCACAAAAGTGTCAAGAACATACATT
GGGGAAAAGACAGTGTCATCAACAAATGATGCAGGGAAAA
CTGGATATCCATATGGTGAAAGAATGAAACTGTATTCCTA
TCTCTCACCTAATCCACAAATAAAATCAAAATGGACTAAA
TAGTTAAGTCTAAGACCTCAAACTATGCAACCATTACAAA
AAAAATTGGGAAAATTTTTCAGGACATTGATCTGAGCAAA
AAATTTCTTGACAAATACCCTGCAAGTAAAGGCAATCAAA
ACAAAAATGGTCAAATGAGATCACATCAGGTTAGAAAGCT
ACTGCACAGCAAGCAATACAATGAACAAAGTGAAGAGACA
AACTACGGAATGGAAAAAATATTTGCAAACTGCTCATCTG
ATGAGGGATTAATTACTAGAATATATAAAAGTTCAAACAA
TTACAGAAAAAAATCTAATAATCCAACTAAAAATTGGCTA
AAAGCCTTAACAAACATTTCTCAAAAGAAGATATATGAAT
GGCAAACAGGCATATAAAAAATTGCTCAATGTCACTGATA
ATCAAAGAAATACAAATTAAAACCACAATGAGATATCATC
TCAGTTTAGTTAAAATGACTTTTATCCAAATGTCAGGTAA
TAACAAATGCTGGCAAGGATGAGGTGAAAAGGAACCCTCA
TACTATTGCTGGAAATATAAATTAATATAACCACCTTGGA
GAACAGTTTGGAGGTTCTTCAGATAAACTAAAAATAGAGT
TACCCTATGATCCACCAATCCCTCTGCTGGGTATCAGCAT
ATCTAACAGATACCCGCACTCCCATGTTTATTGTAGCACT
GTCCACAATAGCTAAGATTTGGAAACAACTTAAGTGTCCG
TCAACAGATGAATGGATAAAGAAAATGTGGTACTTACACA
CAATGGAGTACTGCTCAGACACACACAAAAATGAGATTCT
TACATTTGCAATAACATGGATGAAACTGGAGGTCATTAGG
TTAAGTGAAATAAGCCAGGCACGGAAAAGGCAAACATCAC
ACATTCTCACATGTTTGTGGGATCTAAAAAAAAAAAAAAA
AAAACAGCTCTTGGAGAAAGAGAATAGAAGGATTGTTACC
AGGGGTTGGGAACAGTGGTGGAAGGAGTAATGAGAGGGTG
GGGATAGTTAATGGGTACAAAAAATTAGAAAGAATAAATA
AAACCTATTATTTGATACCACAACAGGGGAGCTATATTCA
ATAAAAATTTAATTATGCATTTTAAAATAACTTTAAAAAT
GTAATTGGATTGTTTGTAACATAAAGCATAAATGCTTGAG
GGCATGGGAACCCAGTTTTCCAGAATGTGATTATTATGTA
TTTCATGTCTATGTCAAAATATCCCATGTATCCCATAAAT
ATATGTATTTGTTATATATGCCCAAAATAATAATAATAAT
GATGATGATATTAAGAAGGTAGGTGTCAAAGTCATTGGCG
CATATTAAGTACATCACCTTGTTTGGGATAAAGAGTTATT
TATAATTTTAGAAATCTACAATAAAATAAAAATATAAACA
ATTGTAATAAAATAGTGAAAACCAACAGAAGAACAAAAGT
AAATGTATGAACAGTAGAGAAAACATAAGATATCCAAAAA
TAGCTAAGAAAGAAAAAAATACAGTCAAAGAGAATATATA
AGCATAAAACAAAATAATAAGTTGATAGCACTACTAAAAA
ATAATCATAATATACACAAATAATTCATTATTAAAATATA
AATACCAAATTATATTCAATATAAACAATAATTAAGCAAT
CTTTTGCCTTTATTTCTAAAAAGATACAGAAAAGTTAAAT
ATGTAAGTATGAATGGAAACAACAGCAGAATAAATGTAAG
TTAAATGTAATTTCAAAGCCGTAAGATAGAATCAGTTATG
AAGAGTTGTCTTATACCTTGTTAAAAGGAAGACTTGATGG
AGAAGAAATAATAACTACTTTAGAGCCAAGTGCCCAAATA
TTTCTCTGCATCCTCTTTTAATATTTACCTCTTGTGCAGG
ATATTTTAGTTATATTATGCGTAGGGTTTTTTACTACACT
CGTTGAAAAGTTCAGAGAAACACAGGGGAACAAGATAAAT
CAACATCACTACTGGATTAAAGGGAAGGGCATTCTCAATG
GAACAGATCTTGGAGGATACCCTTGCTGTGGTAAAACTGA
TTTCACATTAAAAAGAATAAAAATGAGCTTATAATTTATA
ACAAGGAGGGTCCGTTAGGAATAAATTTTTTTTAAATAAA
ATCAAGGAAAACAACCACAACAGTTGCGATTAGGAATGCT
CAGAAATGAAAATTCTCTGTCTTCCAAATCTCATAAAAAC
TAAAAAATGTAATTTGTTTAAAACAAATACACTCTATGAA
TACAATCTGTTACAAATCCAAGCCACTAACCATGAAGATG
AAAGAACTTTACAAAGTCGTTACAGAAACGTTCTGAAAAA
CAATCAGCAGGTTACAGAATGTGCTCATAGCAAGTGCCAT
AATCATGAAAAGAAAAGCCTCTCTCTGTTTCTCTGTGTGT
GTGTGTGTGTGTGTGTGTGTGTGTGTGTGTGTGTGTGTCT
TGGAGTGGTCTGATACAGGATTTTTAAAAGAGCCACAGAA
AAGATGGATATGTCTGTATAAATCTAGTTTAAAACCACAG
ATTGGGCAGTGGTTCTAAAGGGGAAGCCATATAAACAAGG
TAGGGACAAATTCAATAATGTCCATTCTCAAAGATTCACA
CATGTGCTATCTCTTTGGTGGGTAGGTGAGGAAAATGCTT
ATATTGAATTTCAGTCAATAATAGAGACTTTTTAGTAAAA
CAATTGATGGTGAATTCCTTTTACTACAAAATAAGAATTA
TGATTAAAGATGAGAATATAAATATTAATCTTGTATAAGA
AAAAAACCTGAAGATGCATGCTGAGAGAGTTAAGGTGAAG
AGGCATATATAGATGCTAAGTTTGTTACCTTTATTAGTGG
ACTATTGTCACTCTATTGAGCTTTAAATGACTTCAACGTT
ATAAGCTAGAAATGTCAACTTAAAAGAAATGATTTTAGAA
CAAACATCTATAGTAATGAAACTTACTGAAAGGCTAGAAA
CTTTCTAATTTTTACTTCAAACTGACTTTTCTTCAGGAAA
ATTCAACTAAAGTATTTCATTTAAAATATTTATATATATG
CAGCTGTTAAAAGTTATTCAACACATATTTATTGAACACC
TTTATGAGCCCATGACTTTTATTGGTACTGGGGACATGGG
ATTGAATAGAACAAATAAAAGTTCTTCTCTTCAGTCAGGT
ATGTTTAAAGTGACAAGAGAAAAGCTATGTACCAGAACAA
TGTGGTGCATTAACAGTATATTAGAAGGTGGAGAGTATTA
TGGGGATAAAAGGGAGGTATGGGTCAGGAAAAGTTTAAAA
GTTAAGTTTAATCATTAGGATAGGACAGATTGAGCCGTTC
GCACCTGTGTAAAGAAGACAGTTGAAAGAAGAAACCACAG
TGAAGAGATTTCTGGGCAGTGCAAAAAGGTGGAATCTGGA
AGCTGCCATTGGGACTGGAACAAATAAAAGACAGACAGGG
ATAAGAAATGGCATCTGTGAGGGGTCGAGAATTGTGGACT
GTAGACTATTTAAGGATTGTTAGCAATCAGAGCATTGCAG
TTTCATATTCTGAGTGAAAAGGGATCTACTGGGGAATTCT
GAACATAAGACTCACATATCTCTACTCATAACAATCCATC
TACCTGTCTTTATGTGTTATCTAACTATGCCTGTATCTAT
CTACGCGTGTATCCTGTACTGACCAACCTTACTGGACTCA
CGTGACTATGACATCCTAATATTTTGGCTGAGATCATTTC
ATTATTATGCTTATACATGTTCTTGGACTATAGTTTTATT
ATCTCACTCACTTTTATTGGACCCTTCCAGTAAGTTTGAG
GGAGGTAAGTATTGCTATCAGTAGAAAAACACAAAAAGGC
CCCTCGGAGGGGCTGTAAAATTAACTGAACAGTCAAAAGC
AGCTTCTATCTGTAGAGAAAAAGTGGAAACAACAGTGGGA
GACAGGGAAAAGGGACAAATGTTAGACTCTCTTAACCTAC
CCTGAGTCTCTAACATGGACCTCTGACCATCAGGTGCAGC
AGCATAATCCAGAAATGAGGTAGAAATGTAAATTCTCAAG
CCTCATTTCAAACCTAAAAAATCAGTGAGTGTAGGGCATA
GCAATCTGTTTTAGGAAGCTTTCCAGGTGATTCTGACACC
CACTAATGCTTGACAACTAATAGGCTATGCAAATAGAATT
TCTGATGTTTATCTCTAGCCTTAGTTCACCCGTAATGATA
TTTTGTACATATTTGTGTTAAAAGTATTAGTGTTAAGAAA
GTATGATTTCAATGGCTTATACTCAGTGCCTCTATATTCC
AGTAATAGAGAGAATGACTGTAGAGAAAGGAAGTGGCTTT
CTAAAGATTTTGCATTCAGATTTCTGGTCTTCTCCTCTAG
AGAGACTGATAAAACAGAACACCAGTCTACAAACTTACAC
ATACATGGGCACTATGCAATGGAGTGGAATGTCTAGAATT
AATAAAAGCTTTAAATATAAAATACTAACTGTATAATGGT
GAAAATGAAAGTCACAGAGAACTTAAATTATTGCTTGAAG
CAAAAATGACAACAAATAAATATTTTTAAAAAGCAATGAT
TAAGAAATAATAGAAATTGGATGTTCACTGCCCACACAGA
GCTGAAAAATAAGTAAAAAAAAAAAAAAAAAAAAAACCTG
GTTATTACTATTTCTGACACTCTATATGGAGGAGGTAAGA
TCCAAGCTGAGCCACTTCAACTTCATAGGTTCTCTCCATG
AGCACAGCTGGGAGATTGTATCCTCCTTACATAGCATGCC
AAGGGCTGGCAACTACCACTGCCTTATTATAGAACTCCAC
TAAGGGTATAAAGAAAACTTGAGTCATAAACAGGCTAATG
TGTATCCAAGTACTGGAGAGCTGCTGGTATATGCCATAGA
AAAAATATCAGAGAGATATATATGTTATTTGGGTGATGAA
ATTTCTGTCTCTTTTTTTTATATTTTCATACACTCCACAT
TTTCTAAAGTAAGAAATATATTTTGTCCCTTTAAGAAATA
TATTTTATTCAATTAAAATGTGCATTTTGAGAAGTGTACA
CAGAAGTATATATCATAGCTCAGTAAGTGTGCAGAAAGTG
AACATTCTGGGAAACCATAATATAGATTTGGCCATAAAAT
CTCACCCTACTAAAATAGCTTTATTATGTTCTATCTCTGT
AACTGGCATTGCAAAGAAAACTATTATGTTGATTTTATCA
TCATAGATTAGTTTTTGCCTATTTTTAAATTTTATTGTAT
AGATTCATGTGAGCTATGCTCTTTTCTGTATGGTTTATTT
TGTTCAGCATACTTTAGTATGTAATTGTAGTTCATTCTTA
TTAATCACTAAATAGATAATTATGTGAATAATCCACAATG
ATGTACGTTTGTGCATTTGAGTGATTTCCTATAACTAATC
ACAGTGCTATGAATGTGTGTATACATATATTTTGGTATGC
ATATGCTTGCACTCATGTGAACCTGCAGTGTCATAGAGTA
TAATAGACACCATCAAAGCATTTTAAAAAGTGACTGTGTC
CATTTACACTCCTATCAGAAGATTATTTATAAAAGTTTTA
GCAGTTCTGCATCTTATCCAAGAAGTAATTTAGATTTTTG
TGACCAAAAGATGTTGAACAGACTTCTATAATTTGTTTAT
ATATTAAACTCCTTTTTGTCCCACCTCACAAAACATAAGC
CCGTTTTTATTCCAGTCATGGTTGTGGAAAACAGATGTTT
ACTGAATTAATCTGATAGCATATTACCTCAATTGTATCCT
CCATCTTTTGTTTTGTACAGTGGAACTCAGAGTACTGGGG
CGGATGCCTATCAAAAGCTTATCAGTCATTCTGATAGATA
TGCAAAAGAGTAAATAATTCATGGGCTAAAAATTGGCCAT
AGGGGATAAAAGTTGGTGGATAAATATTACTCTCCTCTTT
TACTTGGACAGACAATGTCAAGGTGTAATTTACATGGCTT
ATCAGAAAGTCCCCTGAGAATTGTCCTTAAATTGGCCATT
ACCAATCACAGACACAGTCATATATTTACTCTTTTCTTTC
CTGTTTCACATTTTTCAGGACACAGGTAGTCATATTATTT
TTAATTCCTACCTAAATTACTTGCATATCGGTTATTTTTG
ATAGGATAACCCAGGCAAAGTTGGTCATTTGAATGTATAT
GTTCAAGAATTTGTGAGTGTTTATTGTTTTATTTTTCTTG
TTGATGCACAGATGTTTGTAGTAGGCTAAATATGATCCTC
TAAAAGATATCCAAGTCAAATTCTTGAAACATTTGAATGT
TACTGAAAGTGTCTTTATAGATGGGATAAGTTAAGGATTT
TTATATGAGTAAATCCTTCTAAGATAATTCAGGTGGGTCC
TAAATCCAGTGACAAGGGTTCTTGTGAAAGAAAAGTAGAA
GGAGAATTGAAACAAACAGAAGAGGAGAAGACACAGAAGA
GAAGACAATGTGAAGACAGAGGCGGAGATGGGAGTGATGT
GGCCACAAGTCAAGAAACCCCAAGAGGGCTGTGAACCATC
AGATGCTGGAAGAGGTGAGGAATAATTCTCGGATTAAGTT
TTGAAGTGGGCATAGGGTCTTGAAGAGAGTTTGATGTTTG
AATTCTTTTCTGTTTTTAGACACAATTTTGTTTAACTCGT
TAATTCATATGCCACTGATCAACACCACAGTATCTGAAAA
TCTGTAACTTTAATTAATCTGATTTAATCATTACATAATG
TATAAATGTGTCATAACATCACATTGTACCCCATGAATAC
ATAGAATTGTTATTTGTCAATTAAAAATAAAATAAAGCTC
TTAAGGGCTATGTTAGTTAGACACACCCTCAACTTGTATT
GCCTATTCACAGATCAACCAGATATGGGTTTAGTGAATTT
TAACTTAAATACAATTTTTTCCTCAGAGAAAAATACCATT
ATCATTCTCTGTGAAAATCATTCCATTTTTTGTTTCATTT
TTTAAATTTTTTACAAGCTGTTCAATTAGAGGCATCTAGT
GTGCCTTAGACACTTGAAAATAGCAAGATAGTACATAAAG
ATGAACTTCGGGAGCCTTATTTTAAGAAAGAAAACCGGAA
TTCACTGAAAACATGAAGGACACCCCAGACCAGGGGAAGA
GAATGTCAGCAAACAGCCCTGTGATGGTGTCTGCCTGATA
AAAGCGAGTGAAGCACCAGTACATGAGAGAGACAGAGCCT
CCTTCTGTGACTCATCTTTCCGCTGGGGTATCCAAGCAAC
TCAGGCTGAGAGAGAATACTTTGCTTCTCCCAAGCCTTAG
AGTTAACTTGGGGAGAGGCTTGGAGGCAAAGTTAGGAAAA
GGCAGTGGGAAAAGCTGCAGACATTTTCCCGGACTCAGAA
CTGAGAGAGAGCATGACATCATTTTTAATCCAGGTACATA
CAAAGTCTGCCATTTTTAGGTGAGCTGACAGTGTGGGCCA
CACAGGCATTCTCTCCTTGGGCCAGGGATTGGAGCACCTG
CTCTGGATCTGGATAGGGGCCTTCACACCCAGAACTGTGG
AATGCACTAAAGCAGTAGGGACTAAAATTGTGCTTGTCCC
CACTGTAAGTCTGGAGTGGAAGGAGAGCTGCTACAGCTAA
AGTTTCTCCTGGGTGGAGAAACTTGCACCAAGAGTCACCT
TGGCTGGGCAACCTGAACTAATCTGTACGTGCCACTGCTG
GGTGTCCCAGCCTATTCCCCTAAGATCATGGTGAAACAAG
GCCCTCTCTACTCCACCACAACAAAGATATCCTGGAAGCT
GGAACACTCACTTATCTGGACTAGCAGCCTGAGCCACCCT
CGCCTTTCACGAATCATAGAGCATAGTGCAGCAGAACCCT
CTCCACTCCATGTCCAAACAGATTACCAGGCATTCAGAGG
AACTGCTCATCTGGTTCAGCAGCCTGAGCCACCCTACCTT
TGCTGGACAGAAGATCATGGTGCAGCAATATCTCTATGCC
ATGCCCAGACAGATATCCATAAATTCAGAGCATCTGCTTG
CCTGGTTTAGCAGCCATAGTTGCCCCACTCCTTCTGTGCA
AAGATCCTGGTCCCCTCTACTCCATGCCCAGACAGATCTC
CAGGCAACTGGATCACCCACTCTTTTGGATTAAGAGTTTA
GGTGGGCACCCACCACTGGGTAGTGAAATTGGGGCTGAGG
AGGTTTCCAGGCTCCATGCCTAGGCACCTTTGTGTGCTTG
GTGGTTGCACCCTGGATACTCCCTTGGTACTGATGCTTGT
GTCTGCCATCTGGGGACCTGTAGGTGGACATGTCTGCTCT
GGCTCCACTTTTTGTGGTCCTTTCCCCACTGAGACTGAAT
AGGAAGCTGGGACCATTGTACATTCCACAAATTAGTCCAT
TGCCTGAGGCAACAGAGAGCTTCTTCCAATAAAAAATGAA
TCAAGTATATACCCAACTGTGTTGGCCACAGCTTACTCTT
ACCTATGATTGCTGTCTATTGGCTCATAGGTTGAACTGCA
CACCTCAATAAAAAACCTGCTGACATATGTACATAGGGGT
ATAGAAGCAATGCCAAAAGACCATTCCCAACACTCATTAG
AGTTGCACTTCGTATGGAGAGAAAGAAAAAGGGAAAGAAA
ATAATAGTAACAGCATTATAGGGAAAGACAGAAAAAGAAA
AAAATTCCTTCCTGCACAAAAATAATTATAAAAATTACCA
GTGCCAGTGTCTCCAGATAAGAAGAAACCAGTGCAAGTAT
TCTGGCAACATGAAAAATCCGAATGTAATGACACCACCAA
AAGACTACATTAGCTCTCCAGCAATGATTCATAACTGAAA
AGGAAACTAAGAAATGAAAGATAAAGAATGTAAAGCATGG
ATTACAAGGAAGCCCAATGAGATTCAAAACAAAGTTAAAA
ATCTACACAAAGAAACATTAAAGTAATCTGGGAAATAAAT
GAAGGGATAAACATCTTAAACATAAATACATCTTCTGTAA
TTAAAAAATTTACTTAAGGAAAATTTAAAATATAATTGAA
AGCTTTATCCTTAGACTGGACCAAGCAGAAGAAATAATTT
CAGAACTTGGGGACCAGTCTTTTAAACTAACTCAGTCAGA
AATAAAAAAAAAAAAGTAAAAATAAATTTTGAAAATGAAC
AAAGTTTCTGAGAAATATAGGATTATGTAAAGTGACCAAA
CCTATTAATTATTGGCACTCCTGAGAGAGAATGAAAAAGA
AGAAACAACCTGGAAAATGTATTTGAGAGAATAATTTAAG
AAAACTTGTCTAATCTTTCTGGAGTAATAGACATCCAGAC
ACAAAAATCCAGAACACCTGTGACATGTTATAGAAGATGA
ACATCACAAAGGCATATAGTCACTAGACTGTCCAAAGTCA
ATGCTAAAATTATTTTAAAGAGACCTAGAGAAAAAGATCA
CATACAAAAGAAACCCCATCAGGATAACAGTGGACTTCTC
AGAAGAAAGCTTACAAGCCAGGAACCTATTTTCAATATTC
TTAAAGAAAATAATTCCAACCAAGAATTTTATATTCCACC
AAACTAAGTTTTATTAGCAAAGGAGAAATAAACACTTTTC
CAGAAAATCAAGCTCTAATGAAATTATTTACCACTAGACC
AGTCTTAGAAGAGATTCTTAAGAGAGTTCTAAACATGGAA
AAGAAAGAATAATAACTGCTACTGAAAAAATACACTTAAG
TAAATAAACTGCAAACTCTATAAAGCAGCCACACGTAGAA
ACTACAAAGCAGTGAGCTAACAACTTCACTGTAGGATCAA
AACCTCACATATCAATATTAACATTGAATGTAAAGGATCT
AAATGCCTCAGTTAAAAGGTACAGAGTGGCAAGTTGCATA
GAAAAGCAAGATCCATCCATCTGTTGTCTTCAGGCAACCC
ATGCCCCATACAACAATACCCACAGGCTCAGAGTAAAGTG
TTGGAGGAAGATCTACCACACACATGGAAATCAAAAGAAG
CAGGGTCCCTGTTTTTATACCAGATAAAACAATCTTTAAA
CCAACAACATTAAAAAAAAGACCAAGAAGGGCACTGCATA
ATCATTTAGGAACAAGTCATTTAGGAACAAGTTGTTTGTA
TGGAGAGAAAGAAAGAATGGAAAAGAAAAAATAACAACAG
CATTATAGGGAAAGACAGAAAAAGAAAAAAAAATTCCTTC
CTGCACAAATTCAGTTCATTTCAATTCAAGAAGATGACTT
AACTACCTTAAATATATATGTACCCAACATCAGAGCAACC
AGATTCATAAAAAAAGTATCTCTAGACCTATGAAAAGACT
TAGACAGCCACACAGTAATAGTGGGGGACTTCAACTACAC
CAATAACAGCATTAAACAAATCTTTGAGGCAGAAAATTAA
CAACAAAATTCTGGATTTAAATTCAACACTTGATCAGTTG
GACACAATAGAAATCTGCCGAATTCTCCTCCCATCAATCA
CAGAATATCCTTTCTTCTCATCTCCACAAAAAATGTACTC
CAAGACTGACTACATTCTTGGTCCTAAAGCAAGTCTTAAT
AATTCAAAATTAATAATTCAAAAAAATTACAATTATACCA
ACCAAACTCTCAGACCACAGTGGAATAAAAATAGAAGTCA
ATACCAATGAAGATCTCTTAAAACCACACAAGAACATGGA
AATTAAACCACATGTTCCTAAATGACTTTTGGATAAACAA
CAAAATTAAAGAGGAAATCTAAAAAAATTCTTTGAAATAA
ATGAAAATAGAGACACAACATACCAAAATCTCTGAATGCA
GCAAATGTAGTATTGGGAGGAATATTTATGGTGCTAAATG
CCCACCTCAAATATCTACTAGAAATATCTCAAAATAACAA
TCTAATATTATACCAATAGAAATTAGAAAAACAAGAACAT
ACTAACCCCAGAGCTAGCAGAAGAAAAGAACTAACTAATA
TTAGAGAGGAACTGACCAACAAAATCCATATCAAAAATCA
TAGAAACAAAAAGTTTGTTCTTTGAAAGGGTAAACCATAT
CAGTAGACCACGAGCTAGAATAACAAAGAGAAAAAGAGAG
ATCCAAACAAGCACAGTCAGAAACGACAAAGGTGACATTG
TAACCGATTTCACAGTAACACATGACATCTTCAGAGACTA
TTATAAACAATACTATGTACAATAACTCCAAAATCTAGAG
GAAATGGGTAAATTCCTGAAAACATCCAATCTCCCAAGAT
TGAATGAAGAAGAAATTGAAGCACCAAATAAACCAGTATC
AAGTTACAAAACTGAATCGATAATACAAGATCTGTGAACA
ACAACAACAAAATCTTCAGACCAGATGAATTAACAACCAA
ATTCTACCAGATGTACAAACAAAAGCTGGTACCAACTCTA
CTGAAACTATTCCAAAAAATCGAGGAAGAGGGACTCCTCC
TTTACTCATTCAATGAAGCCAGAATCACCCTGATATCAGA
ACTAGAAAAAGACACAATGGAAAAAATAAACTACAGGCCA
ATATTTCTGATTAGCATAGACACAAAAATCCTCAACAAAA
TACTAGCAAAGCAAATTCAACAGCATATTAAAATTAATTC
ACCATGTTCAAGTATGCTTTATTCCTGGGATGCAAGGTTG
GTTCAACAAAGACAAATCAATAAATATGATTCACCATATA
AACAGGATTAAAGACAAAAGCCATATAGTCATCTAAATGG
AGAACAATATATTGATAAAACCCAATATCCTTTCATGATT
AAAAAAAAAAAAAAAAACTCAAGAAACTAGGTCTTGAAAG
AAAATACTTCAAAACAGTACACAGCCAACATCATACTAAT
TCGGCAAGAACTGGAAGCATTCCTCTTGAACACCAAAACA
AGGCAGGAGTGCCCACTCACATCACTCCTATTCAACAGAG
TACTAGAAGTCCTAGCCAGAGCAATCAGACAAGAGAAAGA
AATAAATGGCATCTAAACAGGAGAAGAAGTCAAACTATAT
CTATTTGCTGACAACATGATTATATGCCTAGAAAACCCTA
AAGACACCATCAAAAGGCTAGTGGAACTGATAAATGACTT
TGGTAAAATTTCAGTATACAAAATCAGTATACAAAAATCA
GTACCATTACTATACACCAATAACAATGTAGTTTTCAGGG
CATGTCTTTTGCCTCCGTAGTCAAATGTATTCTTATGTAT
TTTGTTTGATTTAGATGCTATTGTAAATATTGTGGGCATG
CATATGCATGCAAACACATTTGTACATATATAATATATGA
ATATATTATAGTATAATCTACATGATATACAATAAGATAT
ATTATAATTACATTATAATATATATTACAAATTATATTGT
ATAAATTATGTTATGGTCACAACAGTTAAGATCTAATTAT
ATTTATCCATGTATTTTTTATCTTTTCTTGCTCCTTATTC
TGTCCTTTGTTTAACTCTATCTTAGATCATTTTTCTTTTT
CCTAAAGATCATATTTGAGGTCTTTTGTATATGTCTAAAA
ATATCTTCATTTCAACTTATTTTGTTTTGAAGCACATTGT
TTTTGATTTGTTATAGTAAAATAATTGTTAGGATTTTTTT
TTTTTTATTGCTCTGTAAAGCAATTTTACAATTGACATTG
GGCTTTCTTCTCTCTCCTCTTTCTCTCTGTGTGTGTGTGT
GTGTGTTTATGTGTGTATGTATGTGTGTGTGTGAATTTGC
TATTAGTATTACCGATAGCGCTTTATAAGCAGTGCTTTTT
TCTTTTGTTTATTTTTAAAGATTTTCTATTTGTTTTTGGC
AATCAAGAATTTTACATAATTTGTCTAAATTTTGTTTGTT
TGGTTTTTTGCTCTGTTTTATTTTGCCCCATATTTATATT
ACTTTTTGAATCTGCGGCATGTTTTAAGTCAGTTTTGAAA
AACATGCATGTCTCTTCAAGATTTCTTCTGTTTTCCTAAT
TCTTCCTCTCCTTAAAAAATTAGGGTACTTTATATATTTT
TTAACTTTATCTCAAGTTCTCTTTGGTGGTTTCTTGTATT
TTCTGTTTGGATTATTTACATAACAGCTTTGTGAAGTTTA
CAAGTTGCCAAATAACTTGAAAGAAATATCAGCACAGATA
TGTAAACTTCTCTTTCTTTTTTTTAATTGAGATGATAGTA
TTTTACTTTTTGCCCAAAATGCACTCAAATAATTTTATCC
ATTTTTTGTTATACTTATTGGGAAGGATGGTTTAAACCAT
TAAAGTCTAAAGCTAAATTTGTACTTGCTAAATTCATGCT
TTTCTTTGAAGTATAGCATAGGTACCAGAAAAATGCAAGT
GCATACATTTTGCATAGACTTTTCACCACATAAATACAGC
CATATAACCAACCTGCATTAAAAAAAAAAAAAAAAAAACA
GCAGCATTTTCAACAAATAAAAATACTCTTTTGTGTCCCC
TCCCTTGGAGCTATCACCAAAGAGTCATCTATATACTGAC
TTGTAAATTACATATTTATTTTGTCTGTTTTTTAATTGAG
GTGATATGAAACCATATATTAAAATGGCTGAGGTTGATGT
ATTTACTCAATATATTTGTGAGATACATTCATATTTTTAC
ATGTAATTCTAGATAATTCTTAGTGTTGTAGTCTGTTTCA
TTATTTAAATGTAGATGTAGCACAATTTGTTTTTCATTCC
CCTGTTGATGGACAGTTGGGTGGTTGTTCTTGTGTTTTGA
CTATTTTGTATAATGTTGCCATAAAAATTATTATATGTGT
CTTTCAATGAGTAAAAGTATATAATTTTCTTGGTTATATT
CCACTTAGTGGTAGAATTACTGAGTCATAGAACATATAAA
TAATTGAATTTAATAGTTAATACTACCACCAAACAGGTTT
CTAGTGCTTTTACCAATTTACCTTTCTTAACAGTCTAGTA
TTGTTATAAAGTTTTACAAGGATGCTTCAGATCTTTGCCA
ACATTTGATTTTGTTGGTCACTTTTTTATTGGCCATTCTG
GTGTGTTTCCAGTAGTATTTTTTGTGATTGACATTGCATT
TTCCTGAAGACTAATGAAGGTAAAAAAAAATCATATGTTT
ATTTATAATTTGGATACTTTTTTTTTAGAATGTCATGTCT
CAGTCTAACATATTTTTACCTCTTTTTCTCCTCCCAAATT
CATTATCTTCAACAATTGATTCTTGTGGTATCAATATTTG
TTGGTATTTTGTGAAGGAAGAAAGGCAGATTAATTTTCCC
CCTGTATTGATATACAGTTGATCCATAAGCACCTGTTGGA
AAAAGATATTTTCTTTACTGCACTATAGTAATAGTTTTTT
CATAACTTAGGAGACCATACACTTTGGTCTATTTTTAAAC
CTTTTTTTTTCAATAATTTATTCTCGTGTTAGTGCATCAT
TTATTCTCTATATTAATTGACAGAGTTTCATAAAAGGTCT
GATCTCTGATAGAGCAAATTCTCTAAATGTGTTATGCTTA
TTATATATTGGCTAGAATACCTTAGCCCCTGGTAATTTTA
GCATTAGTCGTAAAATCAACTTTTCAACTTACATAAAACT
ATCCTTCTGGGATTTTAATTGTTGTCTTATTGAACCTATG
GATAAATTTGAAGATAATTGAATATTTATAATATTGAGTC
TTCTCATCCTTGAACATGCTATATATAGTTCTCCTTTTAC
TTATCCCCATTTATTTTTTCTTAAAGATGCTTTTTGGTTT
TAGTATAGAATAATCAGTAATAACATTCACAGCTTTTTGG
TATTTTTATTTAATTGTAAATGTAACCTTTATCATGTTAT
GTTTTTCCATTTGGCTAATGTATTGAAGTGCAATAATTAT
TTGCATATTCACCTTGCATCTGTTGGCCTTTATACACATG
TAATAATATTAACATTTTGTTCATAAATTCTTTTAGATTT
TCTTCTCTGTTTACCAGTCTATTCATGAAAATGGAGACTG
TATCTGTTATTTTAAAATAAATAATTGATTACAGGTGATT
GCTTAAATAAATATGGGAAGACAGAAGATGTTAGGGAATC
TAGATGATATAATCTCATTTCAAATTGTAATCCCCACCTG
TTGAGGAAGGGACCAGGTAGGAGGTGATTGGATAGTAGGA
GCAGTTTCCCCCATGCTGTTCTCATGATAGTGAGTGATTT
CTCGTGAGATCTGATGGTTTAAAAGTGTGGCACTTCCCCC
AGCAGTCCCCCTCCACTGCCGCATTGCAAAGAAGGTGCTT
GCTGCTTCTTCACCTTCCGCCATGATTAAGTTTCCTGTAG
CCTCCCAAGCCATGAAGAAGTGACAGTCAGTTAAACCTCT
TTCTTTACAAAGTACCCAGTCTCAGGTAGTTCTTATAGCA
GTGTAAAAGAGGGCTAATACACTAAGATAGTAACTGCAAA
ACACAACAAAAAAAATACATAAGATAGTGGGAACGGCCGG
GCACGGTGGCTCAAGCCTGTAATCCCAGCACTTTGGGAGG
CCCAGACGGGTGGATCACGAGATCAGGAGATCGAGACCAT
CCTGGCTAACACCGTGAAACCCCGTCTCTACTAAAAAATA
CAAAAAACTAGCCGGGCGAGGTGGCGGGCGCCTGTAGTCC
CAGCTACTTGGGAGGCTGAGGCAGGAGAATGGCGTAAACC
CCGGAGGCGGAGCTTGCAGTGAGCTGAGATCCGGCCACTG
CACTCCAGTCTGGGCGATAGAGCGAGACTCCGTCTCAAAA
AAAAAAAAAAAAAAAAAAGTGGGAACAAAGAAAAGATATT
AGATTGTTTAAATATAAATTATTAATTATTAAAAATTTAG
CTTTGTGAAATCTTATATGTGATTTTTCTAGTTATATTTT
AATTTTTGAGATTTTATGGACTCTACTGCATTTGCTTTTA
GTTTTTCTAAGCTTTTGAGGTATTAAAGTGTCTTTGATTT
ATTTTTTAATTTTTTAACTTAGAGTTTTATATTATTCATA
TTATAAAGTGTAATTGTATCTCCAAGCATGACTTTAGTTT
TATTCCCTAATGTTTAGTCATTTATTTATTTATTTTTGAC
ATAAAATCTCCCTCTGATGCCCAGGCTGGAGTGAATTTGT
GAGATCCAAGCTCACTGTATCCTCCACCTCCTGGGCTCAG
GAAATTCTCTTACCTCAATCTTCCAAGCAACTGGGACCGC
ACAACCACTCCTGGCTAGTGCGTGTGCGTGCGTGTGTGTG
TGTGTGTAAAGACAGGATTTCAACATGTTGCCCAGGCTGG
CCTCAAACTCCTGAGCTCAAGCGATCTGCCCTCATTGGCC
TCCCAAAGTGCTGGAATTACAAGCATCAGCCATCAGGCCC
AGCCCTGATGTTTTGACATTTAGTGTTTATATTAACATCA
AGTTAATATTTACTAACTTTGATCATTTTTATTTCTTAAT
TTCTAAAACATTGTGACTTTCTAGATTGTTTATTTTAAAT
TGTAAAGCTTAATTCCATTTTGGCTATTGAAACTCATCTG
AATTATTTCAATACTTTGACATTTCTTGAGGCAATTAACT
TTGGAAAATATAACATGTGCATTTTCAGATAATATATAGT
CTGTGGCTTCAGGGTTCTATATGCAAAAGGAGGACTAACT
TGTTAACCATTCTTTTCACATCCATTCAGTTAATTTTTAT
TGACTTATATTTAATTATTAAAGAGATATGTTAAAAATTT
TACTATAATTGTTGATTTGACTGCTGTATTAGTTTTGTCA
GAGTTTCATTTGCACCTTTTGAGGGTATACTGACAGCTAT
GTACACATTTAAAATAGCTTTATTTCCCTGTTGAATTGAT
TATTTTATTACTTTACAACTAATTATCTCTAACATTGTCT
CTTAAAGGGTACTTTCTCTGCTACTGAATTTCCCCAATCC
TATTTTTTCTTTTCTCTATTTTGTCTCTACTTTTTAAAGC
AAATAAATCATAGTTATTTTAAGGTCTCTGATTATTAAAT
CCAATGTCTAGATCACCTGTGGCTCTATTATTATTTTCAT
TTAATTTTTTTAAATCCTGGTTTTAAATAATGCTTTCTTG
TCTCTTGATATACCTAGTAATTTTCTTTGGAATTCTAATT
AGCTAACAAATTGTAGCTATTGTCATGCTGTATTTTTCTA
GAGAGGTTCACCCTTTTCTGCCAGGCAGCTAGAGGAGGGG
AAAACAACTTTCATTCAGTTTCATTGAGCTGAATCCAGAC
TGGTTTGCAAATTTACTAAATCTCTGCCTATCTAAATTGT
AGCTTTCCAGTGATTAAAAGCTGAAAGCCTAGTTTGTTGA
CATTTTCCATTTGTGTGGCAAGTACTGATCTATAATCCTT
GCCTCTGTGGCATGTGAGCCTGCCAACAATAATGCTCTGC
TCTTCAGAAGCCGTTAGCTTTTTTTTTTTTTTTTTTTTTC
CCCAGAGTAAAGCCCAGCTAGCTGGACTATGGTTCTATGC
CCATAATTATCAAATATACTTAGGGAAAACACAGCTGCAG
TCTGCTCAGGTGACTGCAATTATCTGCTCTCCAGAATCTT
AGGTTCCAAAACTTGATGCTTCCATATCATTGTGGGATTG
TTCTTAAATTGTATGGCTTTTTAAGTAGTTCTAGGATGGC
CTATCCATCAGAATTAGAAATAAAATTTCTCTTTCCAGGA
TTTGTTTTTATGTAACAAAAAATACATGCTTTAAAAATAT
TGTCTGATAGCGATTTTAATATAAAACTGTAAGGCAAGAT
ATGTTTTCCACTATCATCAATTAGCAATGAAGATCATTTC
CAATAATATAAATCATTTTTCTCTGATTTTTTTTCTCTAT
GGATGAATATTATCACAGATAGACGTGAATTCAAATGCAC
TTGCAAGTGAAAATGATCAAACTTAAAATGGCTTATACAA
ACCAGAAATATGTTAGCTCTTCTATATATATGGTGAAAGA
GGTTATCTGTTTAGAGCCAAGCAATAAATGGTTGAAAAGA
TTCTGTATTACTCCGTCCACCTCTGGACTTTGTTCACTGT
TTTTCTCTTTCAGTGCTAACATCATATTATTTATTTATTT
TTTTTTTACTTCAGCTGGCTTATAAAAGTAATTTGGTTTT
GTTCTTTTAATTGACAAGAGTTGTCCATATTCATGGGGTA
CATAGTGATGTTTGGATACATATAATGTATAATGATCAGA
TCAGAATAATTAGCATATCCATTACCTCAAACATTTATCA
CTTCTTACTGTTAGGAACATTTAATATCCTCCTTCTAGTT
ATTTTAAACTACATATTATTGTTAACTAGAGTCATGCTAC
TGGGGTATAGAACACTGGAACTTATTCTTCCAATCTAGCT
ATAATTTGTAACCTTTAAAAAAGCTCTCTGTATCCCACTC
TTCACCTATTCTTCTAGTCTCTAATATCCTCTGTTCTACT
TTTTACTGCTGTAAGATCAACTTTTTTAGCTTTCACATAT
GAGTGAGAATACACCCTTTCTAACATTTTTTCTGGGTTAT
TTCACTTAACAGAACCTCCTCCAGTTTCATTCATCTCTCT
GTAAATGACAGAATTGTATTCTTTTTCATGTCTGAAAAGT
GTCTCGTATATATATCCCACATTTTCTTTACCCATTCATC
TGTTATTTGACACTTAGTCTGATTTCATATTTAACTATTA
TGAAATAGTACTGCATTTCCTAGAGAGTCTATTGTCATTC
TTACTAGTTAAATATAACTACGGTATTTCTAGCCTTAAAG
CTTTTGACCCAGAGAGAATGACAGTACTACATACCTCTAT
CTACCACACAAATCTCATAGGAAAAAAAAAAAAAAGACTA
ATTTTCTCTATATCTAAGTCACAGGGAGTTGGGCAGAATG
TTTGGTTATTCTTTGTATCCTTCATTCTTTTGAGCATACA
GTTGGCATGCCAGTGTAATTAAAGATTGTGATTGAATCAC
ATGGAAGTGGGTAAGAGAAGTTTCTTATTTGAGAGTGTTG
GGCAGGGATATAAAACAGATGGCCATGGTATCTGTTCAAA
ATTCTTTGTTATTTGCAACTATTCAATATATGTTCATCCC
TGGTAATTAAATCTTAACTACTCTTTATGTTATAGAAACA
TTTTTTTTAACTTTAAAACTCATTTTCTCTGATTCCTCCA
CGCATAGTGTTTAGTCAACCCACTAGCACTTTTCAAAAAG
TGTCATGATAGTCAACAAATGTGTGAGCCTGCACAAGTTC
TAGAGCACCTAATAGTTTTGGCCATATGAAAAATACAAAC
ATCTACTCATCTGTGAATTTCTTCCTTAGCCTACTGAGGA
TATTTAAGTACTTTCATGTAACTTTGTTTAAATCTTTAAG
CCTTTGTACACTTGCCTTCATACTTGTTTGACTATAATCT
ATATATTAAACATTGTGTTAGATTCTGGCAATGATTAAGA
AAATACAAATGATTTACTTTAAAAGAATCATGTCAGAGAG
ATTGATATTTTTAAGCAAATATTATATAGTTTATATATGA
CATAAATATGAAGAATAAATTATGTGAGAATGAATAAGAG
ACATTAAGCCTTACTTCAGAGAATGTGGCTAGAAAGAGAT
TAATCTTAAAGAATGTGAGATGAGACAGAATTTACTCTTA
AGTTCCATAGGAAAGCAAAAAAAAAAAAAATACATTGTAC
ACTTTTCATAGAGGCAAAGGAATAAAGTAATATGCAATTA
ATAAACACAGTCACAATTTCTTACATTTTATGTTTTTAAC
ACAGAATAATGAATAGTGTCATAGGCAGGAGCATATAAAC
AGCTAGTGTGATGGTTCTTCGGGGTATAGAATTCCAGTAC
AGTAACTATTTACTCTTATTATGTGAACAATGTTGTTTTC
AGTGCTTTATTTTTTGCTGTTGATATATAGTGCTTTTCTA
ATTACTGATGCTTTGTATGTGATACTTGTTTTTTCTCATA
GAAATTTTTTGATTGTCAATTTCCAAGTTTTCTGTAATAT
CACAATGATGCCCTTGGTGTGATTTATTTGTTTATAAAAC
CAGATAAGTCACACGTAAGTGTCCTGCACTGCTCTTCTCA
TTTTACTCACTAACCTCTATTATTTTATAACACAGCTTTT
CCATCTACTTTCTCCCAAAAGTCATAGGCTTTATTTTGAA
ATATTTCTTGCAAATTTGTATTGGAGTAATAGTACTCTTA
ATTTCCAATAGTTCTTTCTATGGGCTTGAATGTTCACTTT
TTTTGAGATGCATCTTATCTTTGATTCAAAAATGTAAATT
TGAATTTATCTCTGTGTATTAACTGTGGTAATTATATTTT
TTAAATGTTCTTCTACTTCTTGCATTTATTTGTCTTTTTC
CCCAAATATTTATTTTTCTCTCATATAGTTTTTTCTTTCT
ATTTTAAAATTGAACCCTCTTTTAATGGTTAAATAAATTA
TTTTTTTGTTTATTCCCCATAGTTAATAATAAATCAATTT
AATATTGGAAAGATTTTCTGTATAAATTAAAAGACCTAGT
GAATTATTAGAACCTTGAAATGATATTTAGGCAAGAATCA
GGCTGATTCTTTAAGGACTTCCAAAAATCAAAAGGAATTT
ATTTGAATCAGGAACCTACCCAGAGAAAATTATCCACTAT
CTCCCTTGGGCAAGGTATGAGCTGATAGGGAAAAGTAAGG
ATAAATATAGTAGTTTACCAACTCATCCTATAATATCCAG
GTATCCACTGCATTTCTCAGTGAGCGAGGATCATATCAGC
ATGCAGCTGATTTTAGAGATATTCTGTATTAACATTTCCA
AATAGTAAGACCTGTGTCTCCTGCTGAGGTGTGAGTCAGT
TGCTGGCTCTGCAGATAGAGGAAAAGATTCAGGAGTCTCA
CTAGGCATTTTGCAGATTTCTGTTTTCAGCTTTACCAAAA
CTTTAGCCTTCAGAGGTAACTGATGTTATCAATTCCTGAA
TCTTTGTGAAAAACTGTATTGCCAGTTTCTTTGTTTCTTG
TTTGCTTTCTTTGAGGGCATTTAATCAAATAAAGTAAAAA
TGCAACTTATTTAGTATTTCTTACCTAACTTTTTATCACA
TTGCTATGAATAATATACTTGATCTGTAGAAATCTTGATG
CTGAATTAATATATCACACTTTCTTCTACTTCAAAATATA
TTTCATATCATTTTAAAAGTTTACAATATAAATCAAGCAT
TTTAAATTTACTGGTTTGCTCTATGAATATTTTGTAGAAG
ATTATTAGATCAGTATAGTATCTTGAATCACTGGCAAAAA
TAGTTCAAGTGGTTATTTCATTTAAAATATGTTTAAGATC
CTATAACTCAATTGGCAATTCAAGCTTATGAGAGACCCTG
TGGCACTGGGTTTGGGCTGGACGTGTTTAACTGACATTGG
CTTATTTATTTAAGATAGGTTTAAAAATATTTAAAATTTG
CTCTATATATTGTTTTAAAAATTTACAAAAAAAATGAGAT
TGTATTTTACTTTTGTGTGTCTTTTTCTTTCTCTCTGAGT
GAGGACCATATGTTTGTCACAGAATGTCAGAAAATAATAT
TCAAAATAAAATTTGTACTCCAAGTGTGGAACCTGCGAGG
TGGGGTTTTAAAAACAAATTATCTATAACACATCTAATTC
ATTTATATTTTAATTTCAATCTATCAATGTCAAATAAAAT
AAATTATTTCAGTTTCAATTTCTAATGGTCTTAACAAGCT
TCTGATTGCTGAACTAAGAATTATGTCATGCTGTGTGGTG
ACAGTCTCCAGAATTAACACATCTGCCAGTATTTCATTAT
TCTTAAAAAAATTACTATATTACACAAACTCAATATCTGT
AGTTTAGGCATTGAAGCAACTTCATCAAAATAAATATATT
TATTATTGGAAAAAATCACATATAACTGAATATATCATAA
AAATAATATTTTCAATCAAATAAAATCTGTATTTAAAAAT
GAATTAAAGTGATTATGTATAGAAAAACTGGTAGAAAACT
AAACATGCTTACTCAGTAATCAGAAACAGTTTATGTACGT
AGTAGAAGAGACAGCAAAAGTCACTAAGCTTGCAAAACAT
TTGAAACTGCTTAGCACCCATTTTTAAATTTCATATTTGA
GGGATAGAAAGAGAGCAATTATGGAAAGTCTGTGTGCGAT
ACAAATACCAAACAGTGAAGTATACGATGTGCTACAGAGT
GTGAGTTCTGAATTTTGGAGGAATGTATAATAGTTCAATT
CATGACAATTATGTTACTGACAGAGAAATTAACATAGGGT
TAGGAAAATATGGCCATTGAAATGTTGCTTTAATGACTTT
TTCAATGTAAATAAAAGCAGTGGTCAAATCCTCAGGTTCT
TGGATATTAGCAGAACATGAACAAGTTGAAAAGAGAAATA
GTAAAATAAAATTTAAAATGAAGGCCTGTTCTTTCATATG
GAGTCTCTGGCTGGTTAGCTGAATTAGAATAGCATGTCAA
TCAGTTTAAGATTCAGTATGCTTACCACTAACAGTGGTAG
TTGGCTTCACTTTATTTTGTGTCTATGAATGCATCTGTTA
CATGAGAAACGGCAATTTCTACCTTATTTACCATTAGGTC
TCTAGCACCTATATTATGTGGACACATGTTGACTGTCCAA
TATCATGTGAATCAGTAAAAGACTGGGTGGATTAATTCAT
ATCCTCAGACAAAAGAGAGCAGATGATGTGCACAACTTAA
ACCCATTAACAACTAATTTACATAAAGTGAGCAGAACCTG
AATAAGAACAACATCTCTTTTATTCAAAAGACAACACTTT
GTGCCACTGTATAGAACAGAAGAATTCATAATAAAAATGT
CTTCTAATGAAGAAAAGAGTGAATGCACATTTCCCAGTAG
AACTCATTGATATAAATAAGAAAACAATGTATGTTTCACT
TTTAAAATAGTTTATAAAAATTTTTATTTATAACAGCATT
TTGGAGAATAAAACAATTATTGATATTATAAAGGACAGTG
GAATTTGTCCCAAAATTTAATTATGAATAAATTGCAAAGG
ATACTATCTTAGTAGGCAGACTAAACATCCAAAACTATGC
ACTGTCTGCTCTAAACTGCCACCTAGAGAAAATGAGCTTG
ACAGATTGTCAATATGGTAATTGTATAGAATATCTTCATA
GATCATCTATTTGTTATGTGAATAATTTTATACCTCAGAA
ATAAAGCTTTGGCATATATAAGATATACTAGTCCATTTTG
TATTTCTATAAAGGAATTACTGAGTCTGGGTAACTTATAA
AGAAAATAGGATTATTTTGTCTCAGGGTTCTGCAAGCTGT
ACAAGAAGCACGATGTCAGCATCTGCTTGGCTTCCGGTGA
GGCCTCAGGAAGTTTTTAGTCATGACACATAGGAAGAGGA
GCTTCCCATGTTACATAGCAAGAGAAAAATCAAGGAAGAT
GCTGGTCTCCTTTAAACAATCAACTCTTGCATGAACTAAC
AGAGTGAGAATGCACTCATTATCGTAAGAATAACACCAAG
CTATTCATAAGGGATCTACACCCATCACCTCCCACTAAGC
TCCAACTCCAACACTGGGGATCACATTTTAACACTGAAAT
TTGGAGAAGACAAATATTCAAACTATATAATGAGGTTAAT
TATAATATGTATCATTTAAGTTATTAAAATTATGAAAATT
CATATATAAATTATAACAAATTAAGTCTTATCTAGAATAT
TTACTTAAAATACTATATAACAAAGTGCTATAATTTAGTA
AGTCATATACACATACATATATACTTATATACATATATTG
TATAAACAAGAGAAACTAAATGAAGAAGAAAAGTATGAAG
TATAACAGTTTTTTTAAGTATTTTTTTAATTTTTTTTAAT
AGATTGGTTTGTAATGGTAAAAAAAGGTATTCCTTAACAC
ACAGTTTTCCTTTTACTCTAAAATAAAAATAAATATAATT
AACTAAATGGCTACCATGTTGCAAGTACTATGTAAATAAG
TAACAAATAAACTGAATCTAAGAACAGAAGTTAAAGTAGT
AATTTACATTAGGAAGCACTGAAAGTCAAATAAATATCAG
AGTGATTAGTACTGGAAGTAAAACTAGTGTCAAGACTAGG
CTTATAAAATTAGAAATGGAGTAGTAGTTTGTGTGTTTTT
TTAACTTTTCAAATGGAAATAAATTGATGAGATTTTCTTC
TAAGCTTCTTATAACAAATATTACAATATTTCAGATTTTT
ATTCCTCACACTCACCTCTTTACATTTTTAGCAGTGGTCC
AAAATAAGTACTATAAGCACAGAGAGTTTCACTTTGAAAC
AACATATAGTAAATAATTTTACTTATTTCTGCCTAATATA
AGCTTCATATGAACAATGATGAAGAATATTAATAATAAGA
ACCAAAAACATCATTCGTCTTATGCTATTTTAAAAGTCTA
TTATTGAGAAAAGAAAAACATATTGAGGAATCACATCATT
ACATCAGAAGAGCAAAATTGTTGCTTTTTATATCATCTGT
ATTGTAGAATACTTTGATTAACTACTGTAATTTGTTATAC
TTTTATGATGTAAATGCTGAAACACTATTTAAAACTACTT
TTGTATATCTCTAATTCTCTAGGTTGGCTGTTTGAGCTTG
ACTCAGGTTCCTAAGAGTGGTTATGACAATCCAGAAGCTT
AAGAATCATTGTCGCACATATTTTGAATTTCTAATTTAAA
TATCAGATGGGTATGTTGACAAGATAATATTTCACATATA
AATGTTTAGTATTATCTTATATAATTAGCAAAATTCAGAA
ATTAATGTTTAGTCATTGGCGTTTCTAAAAACTCAAGTTG
TACTTTCAAAACATTTAAATTAAATGTCACCTTAACCTTC
TATAAAAAGTTAATGACTAATTATTTTGTCAGGTAATAAT
ATAATGACTGCAGCATTTACATTATTGTTATTATTTTATT
TAAAGCCTGGATCAATCATATTTGATATTGCAACACTCTC
CAGCAACGCATAAATTTTCTATGTGGTTTTCCTCTTAAAA
TATAATTTAATTTTCACTTAAATTTTAAAACTAATGGGAA
CTTAAGTTATCCTGAATCACCCTCAGTTCTCTTATGACAG
GCAAACTTGTAGAAAGTTCTGTTTTATCTTATGGTATGTT
ATTTTATTTTATTTTTGAAGCAAAATGTATATAATGCTAC
ACAAATCACAGCAATTATAAAATTCTACTTTTCCAATAAA
TATTTTTATATTATTGAGCTAATCTTAGATCAAATTCAGC
TTTCAAACAGCTTCATCAATGTTTACTCATTCTGAGTTTA
CGGTTCAACTAAAATGTTTCCATTGACATTGAGGAAATTT
ATTCAAATGAAGTTGTCGCCCCATTCATTTCTTAAAGAAA
ACATATTATATTTTCATTACTTCAACTTTTATTCACTGTA
AACTTTTTAAAGCTAAAGTAATAATGAGATATTGATACTT
ATTCTAGCTGAATACGTTTAGGTTATTTTAGGTCTAAGTT
ATTGTGCAGTTTAATATTACTTTTCACAGTTGATAGCAGA
ATTTGTTTGAATTTTTAAAGCATTCAGTTCAATTTATATG
TTATTTCAACCAAAAACATCATAACTACTCATTTTTGGAG
AGAATGTGTAGATATATTAACCACGAATTGTAGTGTATAC
AAGTAGAACCTGTTGCCAAGGAACAAATACCTATTATCAG
GGGGATGATATTACATCTTATTGAACACAGACAGAGCCAG
GAAATGATCTCTGAGGAAAGGGATCAGTCACAAGTCTATC
ACAAACCTCCCATTACAAATGGTACAGGAAAATTAATGGT
CTAGGTTTTCTGGCTTAATAGGTTTCAGGCCCTGTCTTCT
GGAAAACATGCATTTCAATTTTATCTACTCTGAATCACTA
TGGCACTTAAAAAGATTAAGTATTATGGGGTCTACAGAAT
AGTAATTTAGAAATAAAAATTCCTTTTCCAGGCGCAGCCT
GTCAAGTTGCTAACATTTAGTTAAGCTTTCACAGTTCTCA
GAAAAGCTTTATGAGAAAATGAAGCTTGTAATTGTGGTAG
TCACCTGAAACCATGCTTTGAATAATCTTCGGAGGCATTA
CCAGCTTCCCTCTAGATCAGGAAACTGGTACTCAGATACA
TACACTATGATATATGCGCAAACACAATGTGTAATGAAGA
CATGTTGAGGTCATTTTTTCATGAGAATTATTTTATGGGA
GTAAATTCAGGTATAATTTAAATGTGCTTAATGTTATCTC
CTGCCTATGAACAAGTATGAAATTTATATGAAAAAGATAT
AATACCTTATTCTAGCAACGTGTCCCCTGCATTATTTGAA
TTCCTTGCGTCTTTTGCCCCTTTAAATTATCCATTTAATA
GATATTTATTGACTGCCAAATATCTGCCTTTCCAGTTTTA
AACATGAGGAGTCACAATCATGTATGCCAAAAATTAAGCA
ATTATTATTCCTAATGTGGAAGTGGCATAAATATTTTCTT
AAAAATCATAACAAGATGGTGATACATCTTTTTTTACTTC
TACTTAACAAGATAATGGATTTTCTATTTTTAGCCAGTGG
AAACAATGCCAGAATATGTGTATAATAATATAATCAGAAA
AAATATATAATCAAAATTCACAAGCGATCAGATTAATACT
TTCAACTTATCTCAGAACATTTATTAGACTTAATGACAGA
CTCTAGCAATAATGTTTGCTGTAAGTCCAAAGTATAAAAA
ACAGCAATTTCACACAGCACCAGTAAATATTCAGAAACTC
AAATAAATACAATTTTACAGTAAGGAAACATTAAGCTATC
TATTAAAAAGATATTATAATGTATATAGGACTTTATAGAG
AAAACATAAAGCATTATTGAAGCCCATTAAGGTTTCCTAA
ATCAATTTTCTGATAAACTATGTTCAGGATTGAATAGGCT
TAATATTGTAACTATGTAATTATCTTCAAATTTGTCAGTA
AAATAATTGTGATTTGAATTAGCTTTTTAAAGTATTTTAT
GAGGGTATTGATACTAATATATTTTTGTGATAGAGGAAAT
ACAAATGAAGAACCAATATATTCTGAAATAAAAAACATAA
ACTGAGGCCCTACCATGAGAGAGATCTGATATACCTGCTT
CATATTATAATAAAACTATTCTTAGAGACACAGTGTGGTA
TTAAGGAAGAGATAAAATAAAACTCAAGATAATTTAGATC
TAAGGAAAATTTATATCTTAGAAATAAATCTGTTACATCC
TACATATAGAGAAAGCAGCTTTAAACATTTCTGGGGAAGA
AAAGGCCATGCTAAAAATGATGGGAGAATGTATTATTTTC
ATTGGCAGAAAAAAATGAAATAAACTCCTATGCTATACAC
AGAAGTTAATTTCTGATACATTACATTTAAATGTGTTTTG
TAAAGCTATACAAATTTTAGCTATAGTAGTAATTATGTCT
GTCTTTAGGTTATAATAAATAGGATTTCTCAAGGTACAGA
AAGTATGCACATCGCAGTAAATAATTGATACATTTTACCA
CATAAATGTGAAAAGATGTTGTTTATGAAAAGATACACCC
AAGAGATATTTAAACTGAAATTAGAAACTTTGTAATTTAC
ATGCTTAATAAAGACATATAAATTATATATTCCTTTATAT
ATATTACATATAAAAATAATATATATAGTTTCTGAATATA
AAAAAATTAAAAATAACACAATCACAAAAGAAGATGAACA
GATAGTTCAGAAAGTGAACCACAAATGATGAGAAATTTAT
GAAAATGCATAAACCTAAGTAGTGAGCAGAAGTATGAAAA
TTAAGAGTAAATCTTAAATACCCCTAATCTGAAAATCCAA
AATCCAAAATTTTCCCAAATCATAACTTTTTGAGCACTAA
TATGATGCTCAAAGGAAGTGCTCACTGAGGCATTTCAACT
TTCGGGCTTTTAAATGAAGGATGCTTAACTGGTATAATGC
AAATATTACAGAATTTGAAAAAAAATTGAAATCTGAAATA
CTTCAGGTTCTAAGTATTTCCAACATGGGGTACTCAAACT
TATACACTGAGATACTACATTACAAACAGGAGATGGCCCC
AAATTAAGAAGTTTGAAAATATAATATAATGGAAAGTATA
CAGAATGTTTATACACTACTGAAGTCTAAATTAAATAATA
TTTTAGGAAATCAGTTGATATCATCTAAAGTCAGAGGTTA
ACCAGAAACTTTAATGTGTTTTTCTGGAGAGACTCATGCA
TCTATTAAACATATTCATTGCAGAATTTTTTGTAGTGAAA
ACTCTTCGAAACAAATGGAAGAATATCAACAAACTATAAT
AGCTTATCACAAGGAAATAGAGCATAGCATTAGAAGTAAA
AAAACTGTAGGTACACCAATGACATGGCTGAATTCCTAAA
AAGTAAGGTTCAGTAAACCATATTTTTAAAGATTATTAGT
GAATTATATTATTTAACAAGCTGAAAAACAAGCAAAACTA
AATAATACAGGATTTAAGACATACATACTCATGTGGCAAA
AATGTGTTTACAAATGAAAGAAAGGGAGCGAGGCAGGGAA
GTGGAAACAGATTTAAGCACGTATATTGCTAGGCTGAGAT
TATTGGGATGGGTAGGTAAAATTATAATTATATTGGATAG
TAGTTTCACAGTTGTTGTCTTACTTCAATGCCTTATATAC
TATTTCTATATCCTGTTTATTATTTTTTGTGTACCAAATA
TCAAATGACAATTTAAAAAAAAGGTATCATTATCACATAA
GCTGTACGTAAGTACATTCTGAGATTGGACAGGTTGCAAT
TAAAGCAGAGAAATTTCAGTTTTTGTTTGTTTGTTTGTTT
TGTTTTTACAGTCTCTCACTCTGTCTCCCAGGCCAGAGTG
CAGTGTGGTGATCTTAGCTCACTGCAACCTCTGTCTCTCA
GGTTCAGATGATTCTCCTGCCTCAGCCTTCCAAGTATCTG
GGATTACAGGTAAACACCATCACACCCAGCTAATTTTTAC
ATTTTTAGTACAGACAAGATTTCACCATGTTGGCCATGCT
GGTCTTGAACTCCTTAGCTCAAATGATCCACCCGCCTCAG
CCTCCCCAAGTGCTGAGATTACAGGTGTGAACTACCTCAC
CCGACCAATTTCAGGTTTATATAATCTATGTGATTGTAAA
CACTTGATATATTTGGAAAACAGAACATACTCTCAATTTT
AATAGCCAAACTATACTTTTTATATTCATTCACAACACTA
TTTTTTAAAAATTCTAAACCTGGCCAATAAAATAAACAAA
ATTATATGCATATGGCACGAATTACACTTACTTTTAAAAA
TCTTCAAATAATAAAGGCTTCCATAAATTATAAAATTTGG
TAACTCTTGTATATTATCTACTAAAACCATCATTCTTTTG
ACCTTCATTCAAAGTCATTGTGACTTTGTTACAACACATT
GCATAAATTTGTAATGCTTGAAAGCAACAGAATTAACATA
TTTTTGACCAGAAGGCCCATATTCATAATCATGGCACTAT
ATTATAGCCTAATTTAAAACACAACACACTGGTTTCATTT
AAGTGCAAATTGCTATCAAATTTTAGCATTGACAGCATCA
ACTCTCTCTAGTTTGTATTTGTTTGTTTTTAGTAGTTAGT
TGCTTTCCTCAGTTTTTGTTGTCAAAGGTATCATACATGT
GCCAAAAAAAAATCCAGAATATTACAATAGAAATTTAACG
ATAGTAAGAAAAGGGAGGAAGTGTTTGAATCAGGCTTTAG
TTACCAATGAGTATTGCTTTTGGAAACAAACAAATAAGCA
CATATTAATTATAAAAGATGTGAACAGATGTTCAAAGCTG
ATCCATTGAAATCTCCTTGAAATGATACAGACCGTTTCTC
TTACACAATGGATGCTTTACAGAATTCTCTGGTGGATCCT
GAAAAATGCATCTATTCAGCATTGCTTATTATTTAGACTT
CATCATTGTTTACAATCATTCAATAACTCAACACTAGTCT
GTAACTTGTCAAATTTCCTAACTAAATTTTAGGCCTGCCT
TTAAAGTTGTCTCTATGGGGATCTGCTTAGAACAACAGAA
TTGGCATAAAGATTATTTTAAGCTGAACACATTTGGGAAT
CAACAGATGGAGAAAGAAGCCTTCTCAGAGCTTCCCTTAT
TTGACTAAATGCAGAAACTTCTGGGAAATGGGACTGCCAC
CAATTTTCTTTTTGTGAGGGCTTTTACTCTCAGAAAAGAG
AACAAGTAAATGTAACATAAAACTCCTTTCAAGGATAGTT
CTATGGCCATGGAGAAGAGGGAAATACCACTCATACTTGC
ATAAAGAAGCATTATCAAAAACTTACTTATCTCCCAATTG
TTCTAGAAACCGCTTTGTCTTTGCTAAATAAATCTATTTG
TTCTCCACATGAAGGCCTTGTCTGCTCTTTCCCTTGTCTA
AGTTGGCTGTCCCTATAAGTTGGCTATATAAGCCACTAAC
TTCAACTACGTTATCAAGCTACTTCTTTTCTAAACTCCTG
TACACGTACGAATATTTTTCCCTGTTAATCTTTTGTCATT
GTAGTTGGCAGCCACAATCACTAAGCCTAAGAGAGTAGAA
GTTTTCTCTCCCCAACACCTCCTAACATTTATATTTCCTC
ATGTTTCCCTCCTTCCATTTCTACTTCAATAGCATCCATC
CACCATTTAATTGCCACTTATTTTACATTCATTTTACTCC
TTATTTATTGGATACTATTTTTATCAAATTTGAGGTAAAC
TAATGTAGAGTTAGAAACATATTTATGCTTCTTAACTTCC
TATATAAATACACATTGGAAAGAAAGAAATGGAATACAAT
TTCCTTCCATCTTATTTTTCTTTCTTTTTAAAATTTCCCC
ATATGATATTATTTCTACCTCATGTACTTTATGCGTATAC
TGTTGCCCACATTCAGGAGTTTATATATAATTTATATACA
GGAGTTTATATACAGTTCTCTCAGTTAACATTTATTAAGA
GTTTTATCTATGCAGATAATGGTGTGTGAAAGACAAAAAG
ACATAGTCCCTATCTTGCCAAGCTCACTGTTTAATCTTAG
TAGACATATACAGTAAATTAAATACATTTATATGAGCACA
AAATAGTAATACACTACATATTATGGTGTTTAAGACTAGA
AGATAAATAGTTCTGTTTCCAAAAATGATAAGATTTCTTC
AAGCAGGTATTATTGAAATGGACCATTGAAAGATGAATAG
GCATTGTCAGGAGACAAGATTAATTTGTTTCTCTCACCAG
TGGCTACTATGAATCTGATTCATGTGACAAAGCAGTCAGT
TCTGTATATTTTAATCTCCTTACTGTTTGGACGAACGGAG
GCAAGATGGTGCACTTCCAGGTTCTTCATCCCCCCCCCCC
CAACTTTTCCCGCATGCGCGAAAATGCAGCCGGCAACCAG
GGAAGGTGCAGACCAACTGGGCATGCACCAGGTGACGTCA
ATCCAAAGAGACCAAGATTTACCTGGTCGCACCTGCGGAA
CGCCCCCGACACGCCCGTGCCCTGCCTATTGCCCTCCCAC
TCCTAGAAAAGCTGCTCTCCGCCAGTGAGCCACACGGCCT
TCCTCCAGCCCCACTGAAGTCGGGATGCAGGAACCCCGCC
CGAGAGCCCCACGACGGGGGGACTCTGTCGGCCTTCTTTG
CCGGAGGCCGACAGACTTCTTCCCCACACCTTAGGTTACC
AAAATAAACTTGCAGTTTTGCTCCTGACCTTTGCCTACTT
GCTGGTTCTTTTGCACCCACTCGGCTGGTCTTAGAAAAAC
AAGTCAGTTGGTGCCGAACCCAGGAGGAGACCCCTCCTCA
GGGCCCCCAGGGTCCGGGGAGCCTCCTCCTCGTGCCACGC
CGCGGACGGACCAGGACCTGAGACCCGCTTCCCTCACTCT
CACGGCCTCTCTGGGGTAAGTGCCCTTGTCTCCTCTTTAC
CTCCCTCGGCCAAAATCCTGCGCAGGTCCGAGGTCCATTT
TGAGCCACCAAGTGGCTTGGGAGACCCGTTCAGGACGGAG
ACGTCCGCCTGGAGGTAATCTCCATTTTGGCTCCATGAGC
CTCCAGTCTGTCTCTGCTGGTTCCAAAGGACACTTTGAAG
CCAGGCAGAGATCCACTTCCATGTCCATTGTGTCCATTGT
GTCGGTAAAGAGGAAACAAATGGGAAACCCCAGTCCAAAT
TTCCAAAGAGCACCCCTTAGGGTGCCTCCTAGCCAATTTA
AAACCTTACAGCTTGAATAAGACCTTAGGAGGAAGCGGTT
AATTTTCCTTTTCACTGTGGGTGATTGACCTCAGCAATTT
CTGCCAGCGGCTAGGCAAGTGGTCCGAAATTAATTACATA
CAAGGCTTTTGGGCCTTAGGCTCTCGTCCCCATACTCCTC
CTTCTGTCCCGCTCTCTCCACCCCTCCTTCCTGCCCAGAC
TCCTCCTCCTCCCCCATCCAGACTCCTCCTTCCTCCTCCT
TATCTACTAGTAATCCACTCGGTCCGTGCCTCCTTCAAGG
CCCCCAACTGGCTGTCTTGAGTCTCCTATCTCTGCCCACA
CCCTCCTACAGTGTTAGCACCTTTGCGAGAGGTGGCTGGG
GCAGAGGGGGTAGTCAGAGTACATGTCCCTTTTTCATTGG
CCGATCTTTCCAAAATTGAGAAGCGTTTAGGGGATTTCTC
AGCTAATCCTACCATATACATAAAGGAATTTAGATACCTT
TGTCAGGCCTATGACTTAACTTGGCATGACCTCCACGTTA
TCCTAACCTCTACCCTAAACCCTGAGGAGCAAGAGCGCAT
CCTAGTGGCCGCCAGGCAGCACGCCAACCAACTACATTTA
ACTGACGCCACCATCCCACTAGGGGAGCAAGCAGTCCCCT
CGGCAGACCCAGACTGGAACTACCAAGCAAACCAGCCTGG
GCGCCATAGGCGAGACATAAGAGTCCAGTGTTTGTTGGCT
GGTATGCAAGCAGCCTCAAACAAAACTGTAAATTTTAACA
AATTAAAAGAAATTATTCAAAATCCAGAAGAAAATCCAGC
CGCATTCTTAAATAGGCTGACTGAGGTTCTAACCCAGTAT
ACCCGGTTAGATCCGGCCTCCCCCACAGGGGCCACCATTT
TGGTGTCTTATTTAATTTCTCAATCAGCTCCTGACATTAG
TAAAAAACTTCAAAAGGTAGAGGATGGTCCTCAGGCACCA
ATACAAGATCTAGTTAAATTAGCCTTTAAGGTCTATAACT
CCAGAGAAGAGACGGCAGGCTCACCTCAAACAGAAGTTAC
AGCTCCTAGCAGTGGATTTACAGCCCAGTCCTAACCCCAG
ACCAGAGAGCACACACCCCACAGACTCCAAAGCTACAAAA
GGAGCCTGCTATAAGTGCGGCAAGGCAGGACACTATGCCA
ACAGGTGTCCGCAAGGTCCCCGAGCCCCAACGCAGCCTTG
CTATAAGTGCAAGGCATCAGGACATTGGGCCAGCGAATGT
CCTAACCCTCGTCCACCAGCAACCCCCTGCCCTGCTTGCC
AGCAGGGAGGGCACTGGAAGTCTGATTGCCCCACCCTGAG
AACAGGTGCTGCGTCTCCACGTGACCCCCCTTTCCCAGGA
TCCTGGGAGCTCCTTCCAGCTCCTACATCTGGACGACGAC
AACTGAAGGTGCCGAGACTCGGGGACCCCCATCACCCTCG
CCGAGCCGCGGGTAACTCTCCTGGTAGCGGTAAGACAATT
AATTTTTTAATCGACAGCGAGGCTACCTATTCTGTTTTGC
CGTCCTTCTCTGGACCTAGCCTTCCATCCAATATCTCTGT
AGTAGGAGTAGACAGAAAGCCATCCACTCCACAAAAACTC
CACTCCTTAATTGCTGCCTGGCCAACAACTACTTTGCGCA
CTTGTTCCTCATTATACCCTCATGCCCTACCCCGTTACTA
GGCCGAGACATCCTGAGCACCTTAAAGGCCTCCATATACA
TTCCCACCAACCCATCCACTCCCCTTCAACCCTCTCATGA
CCTGTTGCTCATGCTTTGTGCAGGCGCACACGCTCCTCCT
CTGTCGCCCCACCCCCATCTTCCCTATTTCTGTACACCCT
CAAGTGTGGGACACTTCCACCCGGTCATAGCTGCCCACCA
CCCACCAGTTCTTGTCAAGCTCAAAGATCCTACTCGTTTC
CCAAACCGCCCCCAATTCTCTCTCTCCGACACATCTACAA
GGTTTAAAGCCAATTATCACGACTACTTAGCCAACATATC
CTTGTCCACACATTCCCCTGTAACACTCCAATACTTCCAG
TTAAAAGGCAGATGGAACGTATAGGTTAGTACAGGATCTT
GACTAGTCAATGAAGCCACCTGTCCCACACACCCTGTAGT
TCCCAACCCTTACACCCTTCTGTCCCATATCCCCACCAAT
TCTACTTATTTTACTGTGCTAGACCTTAAGGATGCTTTCT
TTACCATACCCCTGCACACAGACTGCCAGTTCCTTTTGCT
TTCACATAGGAGGACCCAGACACACATACCTCCACTCAAC
TGACGTGGACAGTCCTCCCACAAGGGTTCCGGGATAGCCC
CCATTTCTTTGGTCAGGCCTTAGCAAAGGACCTTGCCTCC
TGCCCTCCTACACATCACCTGGAAACTCCACATCCCTTAT
AGGCCTCAGTCTTCTGGTAAGGTAGAAAAGGCTAACGGAC
TCATCAAACAACAGCTCACCAAACTCTCAATCGAAACCCG
GCAGTCGTGGGTAACTCTCCTTCCCTTAGCCCTGACCCGG
CTGCAGGCAGCACCTCGAAGCCCAACAGGCCTCAGTCCGT
TCGAATTAGTCTACGGACGGCCCCTAACCCTCCAGCAAAT
ACCTTCCCTGCCAGCCCCTTTGGCGAACTACCTCCCATAT
CTCACTCTTCTCAGACAACTCCTAAGACAACACGCTGAGT
TAGCACACCTCCTCCAACAGATGCCTACAACCCACATCTC
TCCCTCAGTCCCGGAGACCAAGTGTACATAAAAGATATCC
AAGCCAAGACTTACAGCCCAGGTGGAAAGGCCCATACATT
GTCCTCCTGTCTACACATACAGCAGCAAAACTCCTAGGAC
ACACGCATTGGATTCATATTTCCCAGCTAAAAGGGCCCCC
ACTGAGAACAATCAGTGGACATCAGTTCAACTTTCCCCAC
TCGCCTCAAACTTACAAAACTTCCTTGACTATCTCATGCT
CCCCGACCCCTGGTGCCTAGCTCGCCTTCTCACCATCCCC
TACATAAACCTATCAGACTTTCAATACATAACCCAGACCC
ATATCTACCTCCAGACAATAGTCCAGAGCAGTAGTTCTCC
CATCTCCTAACCTTCATCGAACATCTTCAGTGGCAAAGGA
CACTCTACAACTACACTGAAAAGTTAGTCTCATTTTATAT
TTATATTGCTGTCTCACTCATACATTCAGACCTTTGCTAG
TCCACCTACTATGACAATTTTTTTTATCACTGAAACTTGG
CCACAAGACAGCCGAACACACTCAGTAATACATAGTTCTG
CCAGTTGTCTTCCTTAAGGCTGTCAAACTTCTCTCCGCAC
AATAGAGACCCCTTCTTATGGCTCACACTTATCCGCCAAA
GGCTAAACTTAACCTACACTGTGAATATAACCAATCTCTC
CCACTGCTTCCTCTGTGAGGCTTTAGGAGGCTCCCGCCTA
GTGGCAGCCCCCTGCCCATGGCTTTCAACACAACTGGTCA
AACATCCCACAATTCACTCACACTCCAGGCACCACTATAC
CAAAATCCAAATAGCCCAATCCTTCCTCTCCGTTATTCAA
CTCCAAATTCATCCTGATATAATCATACTCAGGCACCCAA
TGGAGGCCAAACAGCCCCCACTGGAGGCTATTTCTGGTGC
AACTGGTCTCTCTCTAAAACTCTTAACCAGACAGCCATTA
ACTGATCCCTCTATGTCCCCGTGTCCTTAGTCCCCAGTCT
AACTTTATACAGCCAGGCAGAAGTAGCAGAGTTTTTCCAG
CAACTTTCTATGCCACTACGCCACTTTCGTCAAAAACAGG
CTGTTTTCCTCCCTCTAGTTATTAGAATCAGCTGAAAGCC
TGGCCTCCTTGCAGCACCGAACTACCTCAATAGCCCAAGT
AGCTGCCCAAAAACAGGCTAGCCCTAGACTTGCTTACAGC
TGAAAAAGGAGACACCTGTCTCTTCCTTGAAGAAGAGTGC
TGCTATTATGTTAGCGAGTCAGGCCTAGTAGACACTAACA
TTCAAACCCTCAATAAAATAAAAGCTGAAATACAGAACCT
TAATACCCCATCCTTGCCAGGACCTTCCTTCTAGGTTTTG
CCCATATTCCAACAAATGCTTCCATTCCTCATTCCTATAC
TAATACTGTGCCTTATTTTATTTTTCATCCGTGCGTCCAA
ATACCAACCATAGGCCCCGACTTTAACAACGCCCCTTAAC
AGCAGGAAGTAACCAGACAGACCACGGTGCCCCTTTATCA
CTATTATCAATAAAAGGTTGGACTGTTTGGACGAATGGAG
GCAAGATGGTGCACTTCCGGGTTCTTCATCCCCCCAACTT
TTCCCGTGCGCGCAAAAATGCAGCCGGCGACCAGGGAAGG
TGCAGACCAACTGGGCATGCACCAGGTGACGTCAATCCAA
AGAGACCAAGATTTACCTGGTCGCACCTGCGGAACGCCCC
CTGACACGCCCGTGCCCCGCCTATTGCCCTCCCACTCCTA
GAAAAGCTGCTCTCCGCCAGTGAGCCACACGGCCTTCCTC
CAGCCCCACTGATGTCGGGATGCAGGAACCCCGCCCGAGA
GCCCCACGACGGGGGGGACTCTGTCGGCCTTCTTTGCCAG
AGGCCGACAGAGTTCTTCCCCACACCTTAGGTTACCAAAA
TAAACTTGCAGTTTTGCTTCTGACCTTTGCCTACTTGCTG
GTTCTTTTGCACCTGCTCGGCTGGTCTTAGAAAAACAAGT
CACTTACCAGTAGAATTACTTAATGCCTGCTTTTCACTAG
AGAACTAATACGCCATTGCAACAGCGTATTCTTAAATTTT
TACCTTAAATTTCCTTATATCCAAGATTGGGGTAGCAAAA
TTTGCCTGGGAGATACTTAGGAAAACATTAGAAGTAAATA
TAATCATGATATCTTAGATGATTACCGTATTTATCATTTT
TGTACATTATTACCCAATCAGATTTTTAATTGAAAATAAT
TGTTATATAAGTGTGCGAATAGACTATATATTACAGGTGA
GATTATCCTGACTAAGTGAAGTTTATTTTGTTGAATTTAC
TGTTTATTATAGTTACGCGTTTTCATTTCCAAATAGTGAA
GCAGGCTAACTCAGACTCTCCTGACTGGTATGCAAATTTA
GAAATTATTCCATTTGAGCTCTTTATTTATTACAATGATG
CTATTCCTTAATTATTTTGCATATTGGCATTGATCAACTA
TCAGCCTAAGTAAACTTATAGTCTAAAAGTAAAATTATAT
TATTTTCAAAGAATATTTGACACATTTCACAGAAAAGGTT
TAACAAAAATATAAAATGATCCATGGGATTAAAATTAATT
TTCTGAAGCGAAGAATTTTATAAATCAATTGCAAAAAAAT
AAACATATGTTTAGAATATAGGTATAACATAATAAATACC
TGTACATGAAATGCATAAAAGAGTAAATGCTTTCTGATTT
TTCTCCTTTCACCAAAAATTTTTACCAGAGATGTGAACAC
TTACACAGTTATTGATAGTTTGTTACTTTGTGCTTTAACA
ACACATTCCCAATTTTAAAATATATGGGAGTTATAACCTC
AAACATGTAATATATTTACCAGAAATATATACATCTATAA
TATTCTTTTAAAATGAATATATATGCCTAGGTGTATGTTA
CTGAATTTTTCCTTACAGTTTTGTTTTACACATAATAAAA
GATTATTATAAAAGTCAAAGGTGATCTTATGTTTAAAAAG
AATTGCTGGCCAGTCGCAATATCTCACACCTGTAATCCCA
GCATTTTGGGAGGGAGGCCGAGGTGGGAAGATCATCTGAG
GTCAGGAGTTCCGAGACCAGCCCAAACAACATGGTGAAAC
CCCATCTCAACTAAAAAAAAAAAACAAAAATTAGCCGGGT
GTTGTGGTAGGAGCCTGTAATCGCACCTACTCCAGAGGCT
GAGGCAGGGGAATCACTTGAAATTGGGAGCTGGAGGTTGG
AGTGAACAGAGATCCGCCACTGTACTCCAGCCTGGGTGAC
AGAATAAGACTCTGTCTCAAAAGAAAAAAAAAAAAAAAAA
AATTGGCCTAACTTCCACTTTAGGTCATCTCCATGCTTGA
GAAATTGTGTTATTATTTAGCAAATATTTACTCCTTTTCA
CTCTCTGTCGGGACAGAAGATACTATGCTGATTCACTTTT
AACTAACAAAATGTTAATAAACTGATAAAAGCAGAGCAAT
TTGATAAGCTCCCGTGCATCTGTGATCCATCAGTAGCAGA
CTATTTTCTTTTTTAAAAAAATTTTAATTATTTTAACTTT
TATTTTAGGTTTGGACTGCATGTGGAGGTTTGTTACATAG
ATAAACATGTGCTATAAGGTTTGTTGTACATATTACTTTA
TCACCCACTTATTAAGCACGGTATCCAAGCATTATCTTTT
CTGTATTTCTGTCTCGTCCCAACCCCCCAACTGAGTAGAC
CATGATGTCTGTTGTTTTCGTTTTTGTGTTCATAAGTTCT
TATTGTTTACCTCCCCTTGATAAGCGAAAACTGTGCAGTA
TTTGGTTTTCTCTTCCTGTGATAGTTTGTTAAGGATAATA
GCCTCCAGCTCCATCCATCTTCTTGCAAAAGACATGATCT
CATTATTTTGTGTGGCTGCATAGTATTCCATAGTGTATAT
GTATGACGTTCTCTTTATCCAATCTGTCTTTGATGGGCAT
TTAGATTGATTCCATGTCTTTGCTATTGTGAAGAGTGCTG
CAATGAACATTCATATGCACATGTTTTTATGGTAGAATAA
TTTATGTTTATCTAGGTATGTACCCAGTAATATGTACTGT
GTCTAATGGCAATTCTGCTTTTAGCTTTTTGAGAAATTGC
CACACTGCTTTCCACAATGGTTGAAATAATTTAGACTCCC
ATCAACAGTGTGTAAGTGTTCCCTTTTCTCTGCAACCTCT
CCAGCATCTGTTACTTTTTTGCTTTTTAATAATAGCCATT
CTGACTGGTGTGAGATGGTACTTCACTGTGGTTTTGATTT
ATATTTCTCTAATGATCACTAATATTGAGCTTTTCTTCAC
ATGCATGTTGGCCACATTTATATCTTCTTTTGAGCAATAT
TTCCTGGTTAGCTGTATCCCTAGGTATTTTATTATTTTTG
TGACAATTATGAATGAGATTGCCTGTCTCATTTGGCTCTT
GGTTTGGCTGTTTTTGGCATATAGGAGTGCTAGTAATTTT
TGTATCTTGAAACAAAAAAACTGCTGAAGTGGTATATCAG
CAAGAGGTATTTTGGGACCAAGATGATGGAGTTTTCTAGA
TGTAGAATCATGTCATCTGCAAACAGAGATAGTTTAACTT
CCTCTCTTCCAATCTGAATGCCTTTAGTTCTTTTTTTTGC
CTGATGGCTTTAGCATGGACTTCTAATACTATGTTGAATA
CAAGTGGTGATAGAGGGCATCCTTCTGTTGTGTCAGTTTT
CAAGGGGAATGTATCCAACTTTTGCTCATTCCATGTAATG
TTGATTATGCGATTGTCATAGATGGCTCTTATTATTTTGA
AGTATGATCTATTCGTGTTATTTGCCCACTTTTTAACAGA
GAGTTTTTCTCTTGTAAATTTAAGTTCCTTATGATGTTGG
ATGATAGACATTTCTCAGATGCATAGTTTGCAAATATTTT
CTTCCATTCTGTATGTTGTTTGTTTACTTTATTAATAGTT
TATTTGACTGTGCAGAATCTCTTAAGTTTAATTAAATCCC
ACTTGTTAATCTGTGCTTTTGTTGTATTACTTTTGCTGTC
TTTGTCATGAAATCTTTGTCCTTTCCTATGTCCTGGATGA
TATTGCCTTCCAGGGTTTTTATAGTTTTGGGTTTTACATT
TAAGTCTTTAATCTATGTTGTGTTGATTTTTTATATGGTG
TAAGGAAGTTGTCCAGCTTCAATCTTCTGCATATGGCTAA
CCAGTTATCCCAGCACCATTTATTGAATAGGGAGTCTTCC
CCATTGCCTTTTTTTTTTTTTTTTTTTTTGTCAGCTTTGT
TAATGATCAGATGGTTGTAGATGCGTGGCTTTATTTCTGG
TCTCTCTACTCCATTCCTGATATGATTTAGCTCTGAGTCC
CTACCCAAATGTCATCTAAAATTGTAACCTTCCACGTGTA
GAAGGAAAGAGCTGTTGGAAGGTGATTGCATTATGGGGGG
CAGTGTCTCTCATGTTGTTTTCGTGATAGTGAGTAAGTTT
TCATGATATCTGATGGTTTAAAAGTGTGACTCTTCCCCCT
TCCCCTTATCTCTTTATCTCTCTCTCTCTCTCTCTCTCTC
TCTCTCTCTCTCTCTCTCTCTCACTCGCTGCCTTGTGAAT
AAGGCACTTCCTCTTTGTCTTCTGCAATGATTATAAGTTT
CCTGAGGCCTCTCCAGTCATGAAGAACTGTGGACCATTTA
AACTTCTTTTCTTTATAAATTACCCAGTCTAAGGTAGTTC
TTTATAGCAGTGTGAAAATGGACTAATACAATTCCATTGG
TCTGTGTGCCTGTTTGTGTACCACTGCCATGCTGCTTTGG
TTACTGTAGCCTTGTAGTTTAGTCTGAAGTCAGGTAACGT
GATGCCTCCGACTTTGTTTGTTTTGCTTAGGATTATTGTG
GCTATTTGGGCTCCTTTTTTTGGTTCCATATGATTTTCAA
AATAGTTTTTCTTGTTCTGTGAAGAATGTCATTGGTAGTT
TGATAGGAATAACGTTGAATCTGTAAATTGCTTTAGGTGG
TCATTTTAATAATATTGATTCTTCCTATCCATGAGCCTGG
CATGTTTTTCCATTTGTTTGTGTCTTCTCTGATTTCTATG
AGGAGTGTTTCATAACTCTCATTGTAGAGATCTTTTACCT
TCCTGGTTAGCTGTATCCCTAGATATTTTATTCTTTTTGT
GACAATTATGAATGAGATTGCCTATCTCATTTGGCTCTTG
GTTTGGCTGTTTTGGCATATAAGAATGCTAGTAATTTTTA
TATCCTGAAAAAAAATTTGCTGAAGTTGTATATCAGCAAG
AAGTGCTTTGGGACCAAGATGATGGGGTTTTATAGATGTA
GAATCATGTCATCTACAAACAGACATACTTTGACTTCCTC
TCTTCCTATTTGAATGCCTTTAGTTCTTTCTTTTGCCTGA
TGGCTTTAGTATGGATTTCCAATACTATGTTGAATACAAG
TGGTGATAGAGGGCATGCTTGTCTTGTGTCAGGTTTCAAG
GGGAATGCGTCCAACTTTTGCTCATTCCATATAATGTTGG
TTATGCGATTGTCATAGATGGCTCTTATTATTTTGAAGTA
TGATCATTCAAAACCTAGTTTATTGAGAGTTTTTAGTATG
AAGGGGTGTTGAATTTTATTGAAAGCATTTTATGTATCTA
TTGACATAATCATGTGTTCTTTGTCTTAAGTTCTGTTTAT
GTGATGAATAACGTTTATTCATTTGTGTATGTTCAACCAG
CCTTTCATGTCAAAGATGAAGCCTACTTGCTTGTGGTGGA
TTCCCTTTTTGATTCAGTTTGCAAGTATTTTGTTAAGAAT
TTTTGCATTTGTGTTAATCAAAGATATTGGTGTGAATTTG
TGTGTGTGTGTGGTGTGTGTTGGGTGTGTGTGTGTGTGTG
TGTGCACGCCAGGTTTTGGTATCAAGATAATAGTGGTTTC
AAAGAATGAGTTGGAGAGGAGTTACTTGTTCGCTTCTCAA
TTTTTTGGAATATTTTCTGTAAGAATGGTATCAGTTATTT
TTGTACATCTGATAGAATTTGTCTGTGAATCCATCAGCTC
CTAGATATTTTTTGATTGGTAGACTAATTATTACTAATTC
AGTTTTCGAGTTTTGTTATCTGTTTGGTCAGAGAATCCAT
TTCTTCCTAGCTCAGTCTTCAGAGGGTGTATGTGTCTAGG
AATTTATTCATCTCTTCTATATTTTCTAGTTTGCGTGCAT
AGAAAAGCATACTAAATATAGAATGGAAAGACTACTACCA
GCAAAAACAAAAACACAGTTAAACACACAGACCAGTGTCA
CTGTAAAGCAACCACACAAACAAGCCAACAAGCCCACATA
ATAACCAGCTAGCAACACAATGATAGGATCAAATCCACAC
ATATCAATACTAACCTTGAATGTAAATGGGCTAAACACCC
TAATTGAAAGGTACAGAGTGGCAAGATGGATTTAAAAAAA
AAAAAAAAAAAACAAGGCCCATGGTATGCTGTTTTCAACA
GACTCATCAGAAACATAATGATATTCATAGGCTCAAATAA
AGGATGAAGGAAAATCTACCAAGCAAATGGAAAACAGGAA
AAAGCAGAAGTTACAATCCTAATTTCAGATAAACAGATTT
CAAACCAACAAAGATAAAAAAAAACAAACAAACAAAAAGA
AAGATATGTGTTAAAGGGTTCAATTCAACAAAAATACCTA
ACTATTTTATATATAGATGCATCCAACACAGGTGCACCCA
GATTCATAAAGCAAGTTCTTAGAGACCTACAAAGAGACAT
AGGCTCTCACACAATAATAGTGGGAGACGTCCACACACCA
CTGGCAGTATTAGACAGACTGTCAAGGCAGAAAATTTAAA
AAGATATTCTGAACGTAAAGTCAGCATTTGACCAAATTGA
TCTGATAGACTATTGCAGAACTCTACACTCAAAAACAGAA
TATTCATTCTTCTCATTGCTGTATGGCACATACTTTAAAA
TTAACCACATAAATAGACATAAAACAATCCTTGACAAATG
TGAAAGAATTGAAATCATACCAAAAACACTCTTGGACCAA
AGCACAACAAAAATAGAAGTCAAGACTGTGAAAAACACTC
AAAACCATGCAATTATGTGAAAATTAAACATGTCCCTGAA
TGAATTTTGGGTAAATAATAAAATTAAGGCAGAATTTTTT
TAAAAATGGTCTTTGAAAATAATGAGACAAAGATACAACA
CCCCAGATTCTCTGAGACACAGCTAAGGCAGTATTGAGAG
GGAAATTCATAGCTCTAAATGCCCAGTTTCAAAAGTTAGG
AAGATCTTAAATTAACAACCTAACTTCACAACTGAAAGAA
TCAGAGAAGCAAGAACAAATCAACCCCAAAGCTAGCAGAT
GAAAAATAACCAAAATCAGAGCTGAAATGAAGGAAATTGA
GATACAGACATTCAAAAGACCAACAAATCCAGGATTTTTT
TGAAGAAATTAATAAAATCAATAGACCACTAGTTAGATTA
ATAAATAAGAAAAGAAAAAAAAATCAAATAAACACGGTTA
GAAATGATGAAGGGAATGTCACTATGGACCCCACAGAAAT
ACAAATAAAAACAACCGTCAGAAACTACTATGAATACCTC
TATACACAAAAACTAGATTATTGGCCAGTCGTGATGGCTC
AAGCCTGTAATCCCAGCACTTTGGAAGGCTGAAACAGGTA
GATAATTTGAAGTTGGGAGTTCAAGACCTGCCTGGTCAAC
ATGGCAAAACCCTATCTCTACTAAAAATACAGAAATGTGT
CAGGTGTGATGGTGGACATCTATAATCCCAGCCACTTGGT
AGGATGAGGCAGAAGAATCGCTTCAACCCAGGAGGCGGAG
GTTGCAGTGAGTCGAGATAGTACCATTGCACTCAAACCTG
GGCGACAAGAGACAGACTCAAAACAAAACAGAACAGAACA
GAACAGAACTGGATTATTTTCTAGTTGGAGTGTGATCAAA
GGAGAATTTTGAAGCGTGGATGTAGGATCAACATAAGGAT
CCAAAGCATATTTGGGATCCGTTGCTTCAAAAGAAAATTG
TTCAATCTGATCTGCATACTAATGAATAGATATATACCTA
AGCAGGTTCTACTTCCTTATGGGTCTCAACTTTAGGAATG
TTGGAACTACCTTTAGAACCAAAAAAATCGTCCTTATTTT
ACATGTAGTAACTCCTTTAACTGTGTGATCTTCAGGGAAG
TAGAAAAATTCACATAATGTATCTGGTAGGGATTTATTTT
GCTATTACATATTGTGTATGTGGATGCATGTGACATACAT
TAAAACTGTAGCATGAAGTTTAAAGCAACTATACCCTATG
TAACACCATTGGCTAGGAACTGGCTATTGTCAATAATCTT
TGTGATTCATCATATCACATCTCTCTACTTCCTCTTGGAA
TGAAGCCCTAATTCAAATTTGATAACAAACCCTTGATGTT
TTTTAATATTATTGCATATGTCTGTACCCTAAAAGTTATC
TTAATATTTCACATTTCTACTAGTGATGCAGAATATACTG
TGTCCTCACATACATCTCGTATTACAAGTGTTATTTAATT
TTAGCCATCCTAGTGGCTGTGTAGAAGTATTTCACTGTTA
TCTTCATACGTTTTTGTTTTGTTTTGTTTTGTTTTGTTTT
TTGAGACAAAGTCTCGCTCTGTCACCCAGACTGGAGTGCA
GTGGCACGATCTCTGCTCACTGCAAGCTCCGTCTCCCAGG
TTCACACCATTCTCCTGCCTCAGCCTCCCGAGTAGTTGGC
ATTACAGGTGCCCGCCACCATGCCTGGCTAATTTTTTGTA
TTTTTAGTAGAGATGGGGTTTCACCGGGTTAGCCAGGATG
GTCTTGATCTCCTGACCTCGTGATCAGCCTGTCTCAGCCT
CCCAAAGTGCTGGGATTACAGGCATGAGCCACCGCACCCG
ACCTTCATATGTATTTTTTAAACGAACAGTTATAATTAGT
AAATTTATGACCTTACATATATATTTGTATATTATGTGTA
CATATTTTACTTACACAAATATATACAGTTAAATATTCAT
ATATACTAATAGGTGCATTATATATAACATGTCCTTATGG
GCATATGTAATAAATATATTCATACAGTGAATATGTATAC
ATATAATTATGTAGGCATATTATATATGAAACATGCATAT
TTATCTATATATTATATAAAACATATACTTGTGTACGTAT
ATCTAATACACACATACACTTACATACAGTGATTCTCACA
TATCAACACCATCCTATTTCACTTAGCAATGGAAATACAC
TCTGAGATATGCGTTGTTAGCTGATTTGTCATGGGAACAT
CGTAGAAGTGACTTACACAAAACAAATGGGATAGTCTACC
ACACACATAGATTATATGGTGTAACCTATCGCTCTTTGGC
TACAAACTTGCACAGCATGTTACTGGTCTTAGTAGATTAG
GCAATTGTAGCACAATGGTATTTGAATATCTAAATATCTA
AACATAGAAAAGGTACAGTAAAAATGCAATATAAAAGATA
CAAAATGGCATACTCTGTCCTTACTATGGAAGTTAGTCTG
GAGGAGTCACTGAGTGAATGGAGAGTGAATGTGCAGGCCT
AGAACATTATTGTACACTACTGTAGACTTTATAAATGCTG
TACACTTAGGTTACAATACATTTATTATAAAAAAGGGTAT
TAATAACTTTATTAGAATTTTTTATTTAATAAGATTTTTT
CTTTTTAACTTTTTGACTTTTGTAATAACATGTAGCTTAA
AACACAAACACATCATGCAACTGTACAAAAACATTCTTTA
TATACTAATTCTGTTTCTTCTATTTTTAAATTTTTAATTA
TTTGAAAATTTGTCATTAAAAACAAAGACACAAACATACA
CATTAGGATAGGCCTACACAGGGTCAGGATCAATATCACT
GTCCACCATCTCCATATCCTGTCCCACTGAGAAGTCTTCA
AGGGGAATAACACATATGAGGTTGTCATCTCCTATGAAAA
CACTACTTTCTTTTGGAGGACTTCAGCAAAGACCCGCCTG
AAGCTGCTCTGCAGTTAACATTTTCTTTTTTTAATAAATA
AGTAGAAGTATACACTAAAATAAAGCTAAAAGTAGAATAT
GATAAAAACATACATCAATGACAGTTTATTATTATTATCA
AGTATTGCAATATACTACACATAAATATATGTTCTCTACT
TTTCTACAACTGGCAGTGGAGTAGCCTTGTTATACCAGCA
TCACCAGAAACACATGAATAATGCTTTGTGCTATGATGTT
AGCAATGGCTACGATGTCACCACACAATAAAAATTTTTCA
GCTTTATTATGATCTTAAGAGACCACCATTATACATTCAT
TCTATTGACTAAATATTATTATGCAGCATATCACTGTAAA
TATATATGTTTGACCCTCATTATTCAATAATTCATATTTA
TGAATTTGCCTACTTGCTAAACATATTTGTAACTTCGCAA
TCAACACTCACAACTATTCATAGAGCAATGAAAACTTCGA
GCCCGTGGTGTGCATGTTCCCAGCTAAGGGAGAGCAAGGC
AACACTCTGCCTTCTTGTTTCAGCTCTCATATTGTAAATG
TCCATTTCATGACCTATCTAATGCCATGTTTTTTCCATTA
TTGTGTTTTCTGTTGATGATTTTTCTGTTTAAAATAATCC
CCAGGCATAGTGCAGAAGTACCATCTAGTGTTACTAAGAA
CAAAAGACTGTGATAATCCTTTATGGAGAAAACACATGTT
AGATAAGCTTCATTTACACACAATGGTAGATGCTGTTGCT
TGTGAGTTCAGTGTTAATTAATCAACAATGTATATGAAAC
AATCATATTTAAACATAAACACTCATAAAACAAAGTTATA
TATTAATCAGTTTTCAAAATATTGTGACCAGAGGCTTACA
GAAATCAAATGTTAAATTTCGTGTGGTGTCAATTGTTCAT
TAATTGCTAAATCTGCCTTTGTGGGGATTTTACAAAGCAT
AAATAGTACAAGGAGTGAGAATAAACGGTAAGTGCCTGTC
TACATTTTTTATATATGTTTTTCAAATATACACACACACA
CACACACACACACACATATACACAAACTCCCTGTAAGATA
TATGTATTGCAAATATTTTCTTCCAGTTGGCGACTTTCTT
TTTATTTTCATAACAATGCAATGACTAAGGGAAGCAGGAT
GTTTTAAGTTTGATGATGTTTAGTTTATTATTTTGCCCTT
TACAATTTCCATTTCTGTTTCTTAGGTTTTATATGAAGCC
TTTTGCCAATCAGCAGTTTGTTTATCAATAATGAAAAGTG
AAAAGCATTAACAGATGTTTTGAATTAATTAATGATGATA
TGTCACTTGTGATATAGCTAAAATGTATCCTACAGGAAAT
ATAAATTATACGCCTGACAAAAAAAAAAAAAAAAAAAACT
AGAAATAAATGCTTTAATCCTTTGCTTTAAGAGACTAGAG
AAAAAGGCAAAAATTCCTGGAAGAAAGAGGATGAAAATAT
GCACACAAGCAGAAACCTATAAAATAATAAATAAGTATAA
AATAGAAAAATCACTGAAGCATATAATTGCTTCTTTCAAA
AGATAAATCAAATGCATAATCTTTATTAAGTTTTATTAGA
GAAAAAAATTAAGTATAATTTTAGCTATATCAGAAATAAA
ATAAGACAGAACTAGAGATCATGTAAATATTCAGACAGAT
AAGAATAAAATAATATAAATGATTTATGCCAATGAAAAAT
TTGGATGAATTTTTTTTTAATTCTTATAATGAGAAATAGA
AGAAATAAAATTAATTTTATATAAAATATATTATTATTAC
ACATGCCTTAGAAAATCAAAAATATTTTCTCATCAGAGGA
TATAATCTTCTAAAAAAGATGATTAAGGATGGGCATCTTT
AAGATTTTATTTTAAGATACCCTGTATTCTCAATTATTTT
TGGTTTTTTATTTCATAAGTTATTTAGACAATTATTTTAA
AATTGTTGTTGTTGTTTTCCCAGACAATATTAGCCTTTCC
CACCTATTTACCAAGCCTTTTATTCTTCTTTCTTGCATGA
TTTTCAAATAGTACATTAACACTATTTTTGGTATTTCTTT
TTGAGTAGGTTTCATAGCAAAACATTATTTCAGTTTTGAC
TGAAATTATAATTATTTTATCTTTGTTCTCATTATCATCT
TTTTCCCCCTCGGAATAGAATTCTAATTTTCCAGTTATCT
TTCAGTGCTGTAAAGACATCATTCCATTGTCTTCTACTGT
CCATAATTTCTAATAAGATATCAACTGTCTCAGTCCATTT
GTGCTGACTGAACAAAATACCTAAGACTGAGCAATTCATA
AAGAATAGAAATTCATTTGTCACAGTTCTGGAGGCCAGGA
AGTCCAAGATCAAGTTGCTGGGGAATTCAGTGTCTGGAGA
AGGCTGCTCTCTCTTCTTACAAAATAGCAACATGAATGCT
GTGTTCTCAGGAGGGAAGGAACACAGTGTCCCCACATGTT
GCAAAGGATAAAGGGCAAAGAAAGGGCCTAAGCTAGTTTC
CTATTAGCCTTTTCATAGGATACTAATTCATTTATGAGGG
CATAGCCTGCATGACCTAATAACTTCCCAAAAGGCCCCAC
CTCTTAATACTACTAAACATCAACATAAATTCTGGAGAAA
GCATGCTTTCAAACCACAACATCAAAGTTCAATCTTACTT
ACTTTTTAAAATGGAATGTATGTATCTCTGTTCTTTTTGT
TGATAAAATACAAAAAATTAGCCGGGTGCGGTGGCGGGCG
CCTGTAGTCCCAGCTACTAGGGAGGCTGAGGCAGGAGAAT
GGCGTGAACCCAGGAGGCGGAGCTTGCAGTGAGCCGAGAT
GGCACCACTGCACTCCAGCCTGGTGGACAGAGTGAGACTC
CATCTCAAAAAAAAAAAAAAAAAAAAAAAAAAAAAGATTT
TCTCTGTCTTTAGTTTACAGTAATTTAACGATAAGATGCA
CAGGTGTGGTTTCTTTGTATTTATCTTCTCTTGTGTTTAG
AACACTCTGAATACATGGTTGATGTCTTTCATCACTTTGG
GGAGATTATTACACTTTATCTCTTCAGATAATCCTTTACA
TTTATTCTCTTTTTGGGGAGGATTCCAAGTATATTTTAAA
AATATAATGTAAAAATGTTCAATGTACCCAAATGTCTAAT
ATACTTTTAAAAAATATTTCTATTAGTTTTTTCACTCATT
TCTTTAGTCTGTATAATTCTTATCTGTGGTCTAATTCAGT
AATCCCATACTCTATCATGTCCATTCAGCTGCTATACCTT
TACATTGATTTTTAAATTTAATTTTCTTATTTTATGAATT
CTAAAATTTATACTTAATTATGTCCTGAATACTTATTTCT
ATGAGCATATAGATAAATTATTAAAATTGTCCTCACTTCA
ATACTGATAAGCAAAATTTTCTACACCAAATATGTACAGT
GAAGACAAAAATAAAATTGAGACAGTACACACACATACAC
ACACTCTCCTTCTACCTCTACTGAGTAAAGACATATGTAT
TTTTTACTTTATAATTTTATGTTTTGCTTTATTATAATTT
CATTGACACAATAATTTTATACATTTTGGGGTACAGTTCG
ATATTTCAATACATATATACAATGTGTAATGATCAAACTA
GGGAAATTAGTATATTCATCATATTAAACATTTAGCATAT
CTTTGTCTTGGAAAGAAATAAAATTTACTCTTTCAGCTAT
TTGAAAATGTACAATAATGTGTTGTTGATTATTGTCACTC
TACAGTCCTATAGAACATCAGAATGTATATAACCTATCTA
GTTGGAATTTTATATTCATTAACCAACCTCTGGCAATCCC
CACCTCCACACTTCCAGCCTTTTATATTATGTGCATTACT
TCCATTTTTGTTTTTGTTAAATGCTTTTCATAAATTAATC
TATTGCAGTTTATGTGGTAAGGTAATCCCTTTAATTTAAT
AGTCATCCCATTGCTAATAATTTTAAATTAAAAACAACCA
AGCAATAAAAATAAGTGATTTATACCATGTTTTTTTCTAT
AACCATGTTTCTAATTCAAAAATAGAATTACTTAAAAATG
CAGCTGATTTTATTATTGTAGTATATAACAAGCTTCTATT
GATCCTCTAAATCATTTATTAGATGTAAAACAAACACATT
AAAGAACTGAAATAAGTCTTGAGTAATCAGATTAAAACTA
CAAAAAAGCTTTTAATTAAAATGTAAGCTATTTTTATACT
GAGAAAATAAAATTGTATACAGAAATTTTCAACACTATTA
ATAAAGTAAATATATAATAGTAAATAAATAAGTTAAAATC
ATTTTACTTAACAATAAAACCCCAAATTTTTAGTTTATTA
CATGTTGTCTTTTTATTTTAAAAATCTAAATTAAAACTCT
CATTTAAGTCATATTTTCCACCAAGCTATAAATACATTGT
GCCTCACCCAAAATGTATTTCTGTCTTTTTGCCAACTATT
CCACACAATTTCTTAAATCTGTTTTTAATCATATTGCTTT
CTTATAAAGATTTTTCACTCTTACTGTATTTGTTTTCATG
TTACTATCTTCATTGATGTTCCTAGGTAGAAATTATCTTT
TCCTTCTCATAATTGTTATGATTATGTTCATTGTTCCCTC
ATTATTTTATTAATTCTGTCTTATAGCTGTTTGTGAAAAT
CAGAGTATGCTGTAAAGTATAAATATATATGCAAATAGAG
CTCAATAATACCCTATATATTAGTATTCTCTACACATCAT
CACTGTGCCTTAGACAGTGCAGACACATAGTGGGTCCATG
TAGCACTTCATAAATAGACATAATTAATTGTTACTGTTAA
TGCTGCTGATTAATATTTTTGACATGTTTAATGATCTATC
TGATGTTGGTTTGTGATTACCTGAAACTACTGTCATTTCT
GATAGACTAAGTAATATTTAAAAATTTTTAAGTTCCAATA
ATGTTTGCTTCTTTTTAAATTAAAACTAATGACAGTAGAA
TAAAATTTTCTGCAATCATATAGTTCTATGAATTCAATGA
ATAGATACTAGATACTAAAATAATAAAATGAAAACAACAA
ATATTAAAAATGCAAAGGCACACATTCATTTTCAGTTATG
AAGGTTAATTATGATACTATGTTAATATTTTTCAATATAT
TTTAATAGTGTAGGTGCACATAGTAAGGTCATTCTTTTAC
ATTTTGTGTCTCTCATTTTGTTATTGTCGGTTCCTTTCTG
ATAAATTTAATTATCTAGAGTATATATCCATTGAAACCAC
AGTGTGCAATTTATAGATCTCTTATTATTTCTCCAATAAA
GTATTAATTATACATTTTTTGTACATTTTAGAACTCAGTA
ATTGATACTTTTCATTGTAATATTTATTCATCTTTTTCAA
ATATTTTCAAAATCCTCTTTTTCTAGATCTCAGAGAACTT
CATACTTTCCTTAACATGAAGCAGGTAGTTCATTTGTTGT
TACTGATCAGTATTATTACCAATTTTGTTGAAACTCTAAA
AATATATCAACCAAAGATATTTGAAATATTTTAAACTATA
TGCATATACCAATAATTTTTTGTAAATTGTCTAAAATGTT
ATCAGTAATTTATTCACTCAGTTTACTAACTTCAATGTTT
TTATTTCTCAGATTGAGGAAGACATGTTATCACATTCTTT
CATAAGATAGAAAATTTATTCAATATTTGGTCTAAAATTG
TGTGGAAAATTACCCACAGATACTGAGATGTTATCTTGAC
ATGAAAAGTTTGTAGGATATATTAACCAAGAAATTTTTCT
GTGGCCTATAATATTATTGTCATTATAAAACCATCATATT
CACTTTCATTGAATAAAACAAATGGATATAAAATAGTAAA
GTTTATCTCAACAAAAACCCCAATGTAGTAGAATATATTT
TTAACTGAACATGGGCAGCCAGAGCCTCTGAGGAGCCAAA
GGACAGCTGGCATGACAACACTTGACATCCTGTGTGTAAT
TGGTTTTGAATGCTTGACAGATTTTTATAATGGTATGGAA
CACTCAGACTAGCAGGTAACTGTTGGGAACAGATTGACTG
GTGATGAGGCCATTTTAATACAACACTTACATAAGAATCC
TTTAGATTCACTTCACATTAAAGATGCATTCTTTTTAAGC
TCAAAAGCTTTCCCAGCAGTATCACCTTTTCCATCAAATT
CAAGAAGCACTGACTAACTTAACAATCAATAATTGTTTAA
TTAGTTTGGTATTTTCTTTTCTATTCAACATGTACGTCAG
TTTTAGATTGGGAGAAAGACTGTATTAGGTAGAAACAGGG
GAAATAAGAACTTTTGGGGCCTAAATTCTATTTATGTACC
AAATATCATTTGGGTATCTTTTCATACAGGTACCAGACTC
AGTTCAATTGCCAGAAAGCAATTTCGATAGTTATAATCAT
CCCAAAAATACATAAGGAAGTAATACTCAAATTATGACAA
TAGCTGTGGTACAAAAAGAATAAATCTACATATAGAAATA
AAAAGCCAAGGTTCATGCTTTCAGTCCACTATTCACATCA
TGGCAAGTTCAAATGTTTCTTCTTTCATCTATAAAGTGAG
AGTCATAATACTTCCTAGTGTTGTATGAAAATTAAATCAG
ACTATACATTTGTGTATCTTGTCATTATGTATATGTAGAT
TGCTTGTTATACAAACTACTCTCATCTTCATAATTTGTTA
AAATTTTTCACCAATTTGTAATATTACTTTATTGTATAGC
CTCCTATGTTTTGCTATTATTTTCTTTCGTTTTTTGAGGG
GAGGCAAAATTTGTAGCTGTAACATGATCAATATTTGAAA
TTATCAATGGCTTATCAGTTTTTTTAATCCTAAAATCCTT
AGCAATTTGCAACCTTTCCTTTTACAATTGTTATGCTACC
ATGGACTGTTTAAATTTATTATTAGGTGGCTACAACTTGA
AAGAAAAAAAAACATTAAGTTTAAAGAGTTACTAATATCA
GTATAATACAATTATAGAATGTGAAACCCACTAGATGTTA
GGATAAAAGAAGAAAGATATTGACTATACTATAAAACAGA
CAATTTAGCATCCTAATATATAGAAATAAGATATTCTAGG
TGTTAAGAGGAATGAGGAATAATTATTCACTATCAAAATT
GTTCATTGCTTTATAGACTATGAGATTTTTAAGATAAGAA
CCAAATAGGTAGAATATAGTCAGAGGTGAGAACTGAGAGC
AATAGCATAAGTAAAGTCACAGGGAGCAAATATAGATACG
TAAAATGTCACTAAATATGTCACTGTGGTATACAAAGAGG
AGTGAAAAATATTTAGTCAATATATTCTTTAAGGGTGTTC
TTTGCATCCACTCATGCTTCATTTCTATTTGCTTTAGAGC
CATTCAGACTGAGTCCTAATTATCTCATACTTGGATTGTT
AGCAAAATCTCCTTTTTCTTAGATACTGTTAACTTGAATG
TCCTCAAAAGCAAGTTTTGAATGTATCTTTCAAAATGATA
ATATCAATATGTTTTGTACCCAGTTGAAAATAGTATTTGT
GTTTTATTTTTATAAAGTTCACCAAAGTTGAATCAAATTA
TCTTCCCCAAATCATTACTCATTCATTTGGTATAAGAAAT
CTATATTCCTTACACAAGAATGCTCAGCATTCCCAGAATA
TTCCATTATGTCATGCCCTACCAACTCCCAATTCCCCAGC
TACTTTACACATAAAGCTAAAATGATCATACTTTTCCTCA
AAAGTATATCAGTTTTCATCACCAAAATTAATCAAGTTTT
TCTCACCCCAGTTGCTATTCATTTATTCATTCATTTATAC
AATTTGATTTAATAATATTTGTTGAATAATTATTATATTC
CATTTTTAATATGCAAGGATAATTTAAATTTTCTTTTAGC
CTTCATAATGCTTCTTCCTATTTAGATCAATGGGAAAAAA
ATTAAACAATGAAAGTTTTTCTTTTTCTTTTATTTTTTCT
ATGCTTACAGTGTCTACTGCCCATTCCATGTATTTAGGCT
TTTCTTACATATGACCTTTCTGAACTCTAGTGTGACGTCA
ATACATATACATGCTCCAATATCTGACAACTTTTGAAGAG
AAAATACTACAACCCATATCACCCTCCCACTACCGCCACC
ATACTCTTCTCTTTATGCACTTCATTATAAAAAAGCTATC
TCTACTCATTCTAATTATATGTTATCTTAAGCTTACTACA
GTCAGGTTTTCTGCCTGACTCTTTCTGCCAACTAGTCTTG
TCAAGGTTAGCAATGGCTTATATAGTTCGATGTAGAGTAG
AAAATTATCTTCTTTAGCTGCTTCCTTTATCTAAATAGCA
CTATGGAGCTTGATCCTAGGGTCTCTTTTTGTCTCTATAC
TCATTACCTAGGTGATTTCATTGAAATCCACAGTTTATAG
TGATACTTGAACATTTGTAGTTCCATCATCAATCTTCTCC
TCCAATTTTATTTTACATATCCAAATGTCAATGAAGTAGG
TTGGGTGTGGTGGCTCACACCTGTAATCCTAACACTTTGG
GAAGCCAAGGCAGGCTGATTGTCTGAGATCAGGAGTTCGA
GATCAGCCTGGCCAACATGGTGAAACCTCGTCTCTAGTAT
AAATACAAAAATTAGCCAGGTGTGGTGGCAGGCACCTGTA
ATCCTAGCTAGTTGGGAGGCAGAGATAGGAGAATCGCTTG
AACTCAGGAGACAGAGGTTGCAGTAAGCAGAGATTGCACT
ATGGCACTCCAGTCTGAGCAACAGAGTGAGACTCCATCTC
AAAAAAAGAAAAAATAAAATAAAATTAGCCAAGTTTGGTG
GTGCACGCCTGTAGTCCCAGCTACTCAGAAGGCTGAGGCA
TGAGAATCTCTTGGGTACGGGAGGCAGAGGTTGCAGTGAG
CTGAGATTGCACCACTGCACTCCAGCCTGGGTGACAGAGC
AGGACTCTGTCTCAATAAAAAAAGTCAATGAAGTTATCCC
CGCATGGATATCATATTGGATTGATAGGGTCTCCACAAAA
ACATGTCCACCTAGGCCCTCAGCAGGTGACCCCCTTTGGC
TATAGAGTCTTTGGAGATATAATTAAAAATTAGGTTATAC
TGGATTGGAGTGAGTCATAAATCCAACAACTGATGTCCTC
ATAAATAAAGGAGATGAGCAAGAGACACACAGTGAAGGTA
ATGTGAAGACAGAAGCAGACATTGGCATAATGTGTCTGCA
AACCAAGGACTATCAGGAACCACCAAAAGCAGAAATAAGC
ACAGAAGGATTCTCCTCTAGAGCCTTAGCTGTTTTAGGCC
ACTGAGTTTGTGATAATTTGTTAAAGCAATCCTAAGAAGC
TAATATACATGTCTAATGATTATTGCTAACCTAATCTATC
CATAACCAAATTCTCAATTTTACATCATATACTTTCCCAG
TAACTCCTAATCCAAAATCATCCTGGGTTAAGAAAAGGCA
CTCCAAAGCTCCCATTTGCTTAGGCCAAAAGTTCGAACTC
GTGAATGATACTTCCCTTTCTCCACTTGCCTCAGTTTTTT
TCTCAAGTTCTGCTGCCTCCACCCTCATAATGGTATTCCA
AATGTAACCACTTATAACAAGTTTACTACTATCAGCCCTA
TGAAAAACATGATCATTTTTCACTGCAATCATTGACTGGT
GTTTTTGCTTCTTCCTTTACCTTGCTTAGTCCCTATTACA
TAAAATAGTGTAATGACTCTTTAAAAATGCAAGACGAGGA
GTGTTACTCTCCTAATCAAAACTCCTCTAATGGTTTTTCA
CTTGAAACAAACAAAATCTAAAATTACTGTAATATATACC
CAGATGTATTTAGATTTAATTTCCTACCACTTTCACACTC
CTTTCCATTAGTGCTAAGGTGATCTTGCTCTTTGAAAACA
CACAGAACTGTATCTTTTCAACAGCTGTTCCCTGTGTAAG
TAATGTTATTTCCCCAGATGGCAACATGGACTGCTAACCC
AGCCACTTCAAGTGTAAATCTATCTAATAATCCTCTCCTG
TCTACTTGTGGAAAATAGCAACAAAACTAGCATACTTAGA
AATTCCTTTTTTTTTTTTATCCTGACATTTCACTTATCAC
TATTCAATGTAATGTATGTATTTGTTTATGTAGTAGTATT
CTATTTCTCACACTAAATTATAAACCATTTTTTGCAGAGT
ATTTTTTTCAATTTGCATTTTTTTTCAATGTGCAATCTGC
TTCATTGGAGATCTCCTTGAATAAAATAGTTTCTAATAAG
TATTTTCTAAATAAATTAATAATTCATGTTCTTACATCAG
TACGTTAGTGTGGTGGAATGAATGCAGCAATGGCCTTAAT
TTGATCATATATCCTATCATCACACCCTTTAATTTTTTTT
TTTTTCAACACAGAATCTGAGCTTGGCTACTTTACTTACT
TTGGCTGATGTGATGCAAGCAATTGTGATGCAAGCACAGA
CATAAAACGGACTTCCACATTAAGGCTCACCTTCTTGCTA
ATGTTAGGACACTGCCACCATAATCTAGGCTACTCTGCTG
GAGAATTGATGATATAGAGTCCAGTTAACCCATTATTTCA
ACTAACAGTCATACTAATGATATAAGATACATGAATGAAG
ACATCCTAGACTAGGAAGCTCCCAACTTTCCTACTAGTAG
AGCACAGAAAAATGTCCAAACCCAACAACAATCAACAGAG
GTAAACTAAAGCTGGTCCAGGTCCACAGAATGCCAATATG
ACCCATTGTTATGTGAATAATAATAAATACTGTTTTAAGA
AATTAACTTTGTGTTTTGTTTGCTTTTGTTATCCACCAAA
AATTGATAAAGGAAAAGAATAATGTTATCCTAAATTGACA
ATATTTTCCCCTGGCAAAGTTTACAATTATATTCAGTGTT
TAATAACTATTTATTGTTTGAATTTATTAATATATGCACC
ATCCAGTTCTTTTAATGATGGTCAAGGTTTAAGTTGATTA
AAATTTAACACATAGCTAACCAAATATCTTACTATGTAAA
GATTAATTTTGTAACTACTTAATATTTTATGATCTGTAAA
TTCCAATTGATCATACGATAGGTAGATATAAAATTAAAAA
TAAAAATAACATAATTAGCCCAATTTTAGCTCAATAAAAT
ATTATCTATGATAAGAAGAAATAGGAACCAAAGCTTTAAG
TAAAGAATCAAATGTGGGAAATATAAAGAAAATATAATAT
CTGTCTTTTCTTTCACTTTTTCAAGCAAACTAAATACTGG
CTGCTCATTGTAATAACAGTTCCCTTTCCCCTTTTTAAAT
AAAAATATCAAACAAGCAAAAATAAAAATAACATAATGGA
GAGAATGATAAACTGAACACTATTTTAACCACCATTCGTA
TTTATCAACTGTCAATGTTTTTTTGTTTTGTTTTGTTTTG
TTTTTTGAGACGATGTCTCACTGTATCACCCAGGCAGAAG
TGCAGTTGTGCAGTCTTGGTTCACTGCAGCCTCTGCCTCC
TGGGCTCAAGAGATTCTCCTGACTCAGCCTCCTGAGTAGC
TGGGATCACAGGCATGTGTCACCACACCTGACTAAGTTTT
GCATTTTTGTAGTGACGGGGTTTTGTCATGTCGGACAGGC
TGGTCTCAAACTTCTGACCTCAGGTGATCCGCCCTCCTTG
GCCTCTCAAAATGTTGGGATTATAGGTGTGAGCCACCACC
CTCCACCACACAGCCGCAAATGTTACTTTTTAAATATTTG
CCTTAGATATTCTCTGAAACAATTAACAATTACAGTTATA
GTTGAGATACATCATAAAAACCTCTATAGATTCATTTTCT
TCCCATCCTAACCAGAGGTAACCACTTTTTAGAAATCCTT
CCCTTCTACTTTTAAATATATTTTTATTTCATATATTAAT
AATACTAAAGATATTAATATATTTTTTTATTTTCTTTATA
TTATCAATTAAATGCATCGTGCACAAATATATATCTCTAT
TTTAATAGCATTTAAGTTGCTTCCAAGTTTTGTCTAATCT
TCATATATAACAGCACACATCTCAGGGTTTCTTCCTTCTA
GGTTGAGAATATACCTGAAATTGAAATTGTTGAGTCATAA
CAACACAGAAGAGATACTGCGTTCTGCTAGGCAGGCTGTC
TACTGCACAATTTTGCATCATTATTGTCTACGTGAAGGGC
ACTGCTCTGCGACGTGAATGAAGTTCACAATCCTCTTTGT
TCAGAGTTTCTAGATTGCAAATTTTCCTTTCAACATGGTT
TCAAGTAAATATGCCTGCGGTAGTTGTATAAGTTTTCATT
TCCTGTGCCTTCCCCTACTCCTAATATTGACTCCTGATTA
GAAAACAGTTCCATCATTCTAAAGGTTATAAAATGTTGCT
TGATTTATTCAGTGTATTTAATACATAACTAGTGAATTAA
ATATATTTTTATGTATTTGTATTCAGATTTTTCTCCTCTG
AAAGTTTCTATTCCTATCATTTCCTCTATTTCAATTAAGT
TTAATGTAAAAATGAAGTTTTTGAGGGAATCTCTATATTT
CAGATAGAAATAGCTTGATAGGTACAGTTTGAATAATTCT
TAATGTAATTATCTTATAAAATGAATATAAGAAATTTGGG
ATTGCAAACTAATATTTATGTCGATTTTTCTGTCACAGTA
TATATGAATCACTTGATGATATTTATCCCACTGCATTAAT
CCAGTTTTGGCTTGAGTAAACATTATATGTTTCTTACAAA
CATTTTATATGGTTCTATATTTTCATACATTTAAATAAAA
ACACATCAACTAGTTCGTGTTTAAAAATTATTGTTTGCCC
TTTGTGAAGGACTTCCAAATTCTTTATAGACCTGAGATTC
AAAAGATGAAATAAACAATTCTGAAAGAAAGGCAGATGAG
GTTGAGAACAAGTGACCTGCATCATTGCCTCTGGGTACTG
TAAACTGATGCCCAATTATAAACAAAGGGTATAATATTTT
ACAGTATATTGTAAATGAGAGTTTAAAAGAAAATGGTTAT
AACGACAAGACCCTGTATTGAGCAAAAAATTTGGTGTAGT
GCCTAGCTAGCAGATTTTTCTCAAGAACATTGCAACCTTG
CTTGAAAAACATGTCCTTCATTTTGGTTTTCTTTAAATGG
ACACTTTTAAATTTGTTTTCTATTCATAGTCCTTTAACAA
TGTCTTAATAGTTATCAAAGGTGTCAAAATAATGACTTTC
AACTGGATCTCTTTATGGAAATTTTGGATACATTGTTTTC
CAGTATTATTCATACAGATATACTCTATTTTCTTTGACTA
AAAGAAAATAATAGTTGATATATTAAGTCATTAAATATGC
AGGTATATGTTTAGTTTATGAATACTCCATATATTAAGAA
CTAATAACAATAGCTAACACTTTGATGCTTACATTTGTGC
TAGGCATGTTGTAAGTGCTTCATATTTTAAATAATTTGAT
GTTTCTGCAAATCCTAGGAGGCAACGACTATTTTTCCACT
GTTACTATTACTACAGCCATTTTTCAGAAGGAGTTTGTGA
GAAATGCAGGGATAACTACTTTGGCAAAATAAATAATAGT
AGGTTATAGAGCTGGTATTTAAACCCTGGCAATTTTGCTC
CAGAGTTGCTTATTTACCTCTAGAACAGTGCTACTAAATT
GTATGCAACCTTGGCATGTCAACCAATCTTTTCAATTGTA
TCCCCTTTGTTGAAAAATCAGGAATGTAAAAAAATAGTAA
TATTTTCCACCTAAAACTACATGAAATTGATTTTTTAAAG
TTGTATTAACTTACCTGTCAACATACACTTGCTGTTTTTC
TAAAATATATACAATTGCCCCATTCATGTATAATTGATTC
CTCCCCCTTTCCTCATTTTAAAATTTTCCACATATTTCTA
ATAAGCTCATTGTCCTCTATATGTTCTTATAGACCTAATC
TTTTCTTGTGTCAAGTAGTTATCAAAAAAGTATTTAACAC
TGTTGCCCCTGCTGGTGAGTTTATGTACAAGGCAGTGGTT
CTATTGTCATGCTATAAAGTCAAGCTGTCAGATGTTTGAA
TTTGTTGTGAAATAGTTTACCAGGTTAAGAAACTTTTGGG
CTGAGGTGATGGAGTTCTCTAGATATAGGATTATGTCATG
TGAAAACAAAGACAGTTTGACTTCCTCTCTTCCTATTTCA
GTACCCTTTATTGCTTTCTCTTGCCTCATTGCCCTGGCCA
GAACTTCCAATATTATGTTAAATAAGAGTAAAATGAGAGA
GGGCATCCTTGTCTTGTGCCAGTTTTCAAGAAAAATGCTT
CCAGCTTTTGCCCACTCAAAAATTGTTAACTACAGGTTCA
GCAAAACATGTACATATGTACAAATGTACAATATGTAGAT
GGTAGTCTGAATACTCGTATTCTGAGGATTTAGTAATTTG
TGATAGAGTATAAGTCTGCAATTACTTTTATTTCAAAATG
TGCAACGTATTTTATTCCACTTTTCATCCATCATGTGTAG
TATGTTCTCAAACATATGAAACAAAATCTACGGAAGAAAT
ACTGGTATATATTTTTTAAAAGAAATTACTGTTTTTTCAG
AGTACTCTGTCAAAATGTTATTGAAAGCATGCGGCTTAAA
AAGGTGCATATACAAATGTCTCTGTAGACATTTTTTCTCA
TTTAGATCAAAATATTTTTTTAGATTTCTTTATTATTTTG
TCCAGGTTTTCTTGCCTCTTACTAAAATGAAGCAATCATT
ATTAAAGTGTTTACACATTAAGAATATAAAATCCATTAAA
AGATGTATTATAACAGTGTTATCTGGTATTCAAGTAGAAA
TTAGATTCTTATAATAATTTGATTTTTAATCTATTTCATG
GAATTAAATCTTTAGAGAAAAAATCTCCAGAGATGTAACT
TTTTAGACAAGAAAGAAATTTTTGATGTTATTTATGATGC
TATTATTAATTCAGTTAACATATTCAACATTGGAGATAAA
ACAATTTGCAATCTATGACAAATAGTAAAAATTTTATAGA
GCATTGTGTTTTGGGGAAAACAATAATTTTGCTATATTCT
GAAATGTAAGCAGTAGAAAGTTTTTGAAACTGGTTATTGT
TTACATAATTAATAATGACACTTAAGCAGAAGACCTCTGT
TATACAAAGGGAAGATATGATTGTCAAATTCACAAATTCC
AAAACATATACAGCTAGCATGACTAAATTAAAACATTATT
GAGAATAAGTTGATATTTTATAAAATGAAATAAGTGCTTC
ATCATGGCATGAGATGTTCAATCACTTAACTGCAGACAGC
CAGTCTCTGTGGTGGTGAAACTAATCAAAGCAAGCAATTA
AGTCATCATTTTTTTTTCGGTCTAAACCATATTGCCTTTG
CTCCCACTTCCACACTCCTCCACCCAAGCCATAAACACAT
TTTTTACATTGTGAGTATTGATACCACTTTATAATCCAGG
CTTATTTTGTGCTTTATGTCATGATTACCCAATCCCTAGA
ACTGTGACACTGCTTCTTCTTCCCCTGTTTATTTTGTGCT
TTCCAAAACATTTATTTTACACCCAGCTATATCCTTTAAA
TTAGACACAAGGTCTCTCTTTAAATTTCAGACTCATTTGT
AAAACCGCTCAGTCAGCATCTCTATTTCAGAATCTTATGG
GCCTGGCCCAAATAAACACTTGCGGCTTGTCTTTCAGTAA
ATAGCAACTTCATTTATCCAGTTAAAAACTTTTGAGTCAT
CACTGACATCTGTCTTACTCTTTTAAAAATGACACCCAGT
ATATCAGAAATTTCTATGAACTCTACTTCAAAATATTTTC
CTTAGTCGTTTAATTTTGCATACATCAACTGCTGTCTCCC
TGTTCCAAGACATTATCATTTCTCACATAGATTAACTCAG
CAGGATCCCTTCAAATTTTCACCTTACAAAGATATATCCT
CCAGTGGTATGTCAGGCTTTAACCATGGAATACCCTGCTT
TGTCTAGCCTCACATGCTACTATTTTCTCTCATTCTTACT
TTTCTATAGCTACAATTGCCTACTTCCTTATGCAAACATG
TAATGCATAGTTAAGCCTCAGGGCCTTTATTGTTAAGGTA
CTTCCTCTTTATGAGAGCTTCTTTCCCTGGATACTTACAG
TGCTCATCTCTTCATATTCTTCAAGTCTTAATATAAGTGC
CACCTCCCGAGAGAGGGCTTTTTTTTCCTCTATCTGAAAC
TGTAAATCCTACCTCACATTTCATTACACTTCTGCACTTC
TGGCTCTATTTTTTCTACATAGAACGTACACAGCTCTCTA
TAGGCTTACTTATTTTTCTTAATTTTGCTTTTTCCTATTT
ACTACCATATAAGCTCCATGTCGGGCAATTATTTTTGTAA
TTTTAAAATTTATTCTGGTACCTACCAAAAACATTTGTTG
CGTAAATGAATGAATGAGTATTCCAGAAACTCTATAGAGT
TCTAGAGTGTTCCTTTATTCTCCACTGCCTCCCTGAGAAT
GCCACACCCATAAGTTATACACAGAATATGGCACTACTAC
ATTTAAACTATGAGTTATTGTTTACAGCAAAATTTCATCA
TAAAGTGTTCTATTTAAAGTATGAATTGTTAGTACCAGTA
AACTGTTATTTTCTATTTGTTTTTTATACATATTTAGAAA
CAGAGTGGTCTATATTTTATATACAAGTTCTATTGTGATG
ATTTAAAACTGGCTAGAATATTTAGCTAAAAAGATTGCTT
GTGATGCTGTTAGAGTAGTATACATTGTTCAAATTATGAA
AGATTTGAACATGAAGAAAACACATAGTTTGGGAAAGCAT
ATGTGACTAAAGACATGCTGACATAAAAGGGATCACAGAG
TTGGAAGATACCAAAAGCATAGTCCCAGATAAGATGTCAC
TGGAAGAGGATTTATAGCCATATTACGTTTATGTAAACAA
AGTAATGGTGCAAAGTGGTGTGGTGCAAAGAACGTCTTTG
GGTGGTGGGTTCAATGACAATTGTGAGTCATAGAACCCAA
TGTTGTCCTGTTAGAGCAGAAAGAAAAACCAAGCCAAACT
CTACTGACCCCTGCCAACAGAGAGCTCATTCAAACCAGCG
CTGGCCAGAGGGGAATCCCCAATCCCAGGGATCAGAACTT
GAGTTCCTGCAAACCTAACCACCAATGGCTAATGTGCTCT
GTGTCTCTAAGTAAACCTGAAAGACGGTCTAGGCCATAAG
GACTGCAACTCTTAGGTGCATCCTACTGCAGAACTGGGCC
TAGAGACAGTGAAATAAGGAGGCATGCAACCTACTGAGAC
ACCAACTGGAGAGGCTAAGGGAATGCTGGCATTAGCCCTC
TCCTAAACTCAAGCTTCACAGTTTGTGGTTCCAGAAGAGA
TTCCTTTCTGCTTGAGAAGAGGAGACAGAAGAGTGGGAAA
TACTTTGTCTTACATCTAGTACACCAGCCCAGCTACAGTC
GAAGAGAGCACAGTTCAGCGTCATGAGACCCATGTTGCAG
GCATTAACTCCTAGACAACATTTCTAAGCACACCTGGGTC
ATAAGAGAACTCACTCCCTTGAGAAGAAGGACCTAGTCCT
GGCAGCATTCATCACCTGCTAGCTGAAGAGACTTTGGGCA
CTGAATAAACAGCAGTGACAACATTTCTAAACATGCCTGG
GTCATAAGAGAACTCACTCCCTTGAGAGGAAGGACCTAGT
CCTGGCAGCATTCATCACCTGCTAGCTGAAGAGCCTTTGG
GCACTGAATAAACAGCAGTGATACCCATGTACAATGTCAA
GGGCCTTGGTTGAGCCTCGAGACTTCTTGGCTTCAGGTGA
GACTGCATATTATCAGCTTGGGGTGGGGACAGTGGAGTGA
AAGTTTTTATGCTTGAGAAAAGCAGAGGGGAAAGTTAAGG
GGACATTGCCTTGCACCTTAGGGACCAGCATGGCCACAGA
GTGGCAGAGCACCAAATAGGCTCTTGGGGTATCAGACTCC
AGGACTTGACTCTTGGATGGCATTTTTGGACCTTCCCTGG
GCCAAAGAGGAGCCCACTGCTCTGAAGGGTGAGTGCTAGC
ACAGACAGCATTCACCACAAGCTGACTTAAGAGTCCTTGG
GGCTTAAGGAAAACATGGCATAGTCTGGCAATATTCTCTG
TGGCTTGTGTTGGTGGTGGCTATGGGTGAGGCTCCTCTAT
CTTTGTAAAGGAGAGGATAGAGTGGGGCATACTGCATACT
GTGGCTTGAACCCCAGCACAGCCAAAGAACAATGAAATAC
CAGGTAGACTTTTAAGGTTTTTGACTCTAGTACCTGAATC
CTGTATGGTACCCCTAGACCTACCTGGGGTCTGGGAGAAG
TCGCTATCTTGAAGGGAAGAACACAAACTTGGCTAGGCTT
GCCACTAGCTGATTGTAGAACCCCATGGCCTTGAGAAAAC
ATAGGCAATAGCCACAAGTGCCTACAGCAGGCCTTGGATG
AGACTCGGAGCTGTGCTAGCTTCAGCTCTGATTCAGTGCA
GTCATGTTAGTGGTGGCCAAAGGAGTGCTTATGTCACTCC
ACCCCCAGTTCCACATGTCTTAGAACAGAGAGAGAGAGAA
TTTGTTTGCTTAGGAGAAAGTAAAGGAAGAGAGCAAGAAT
CTCCGCCTGGTAATCCAGATAATTCCCCCAGATCTTGTCT
AAGATCATTAAGGTGTTACCTCTATGAGTCCGCAAGAACA
ACAGCATTATTAGGCTTGACGGACATGTCAAAGCAGATAC
AATTTAGAACACAATACCCAAGTCCCTTCAAGTATCTTCA
AACCTTCCCTAGAAGAATGGGTACAAATAATCTGAGACTA
TGCAGGCTACATAAATACCTACCTAATTCTTAAGGACCCA
GACACCAAAGAACATCTACTAGCTTCTACACCATCACAGA
AAACATGACCTTAGTAAATGAACTAAATAATGAACTGTGG
ACTGATCCTGGAGGAAGAGAGATATGTGACCTTTCAGACA
GAGAATTCAAAACCTGTGTTAAGGAAACTAAAAGAAATTC
AAGATAACATAGAAGAAATTCAGAATTATATCAGATTAAT
TTAACAAAGATATTGAAATAATTGAAAACAAGCAAGTAGA
AATTCTGGAGCTATAAAATTCAGTTGACATGTTGAAGAAT
GCAACAGAGTCTCTTAATAGCAGAAGAAAGAATTAGTGAA
CTTGAAGACAGGATATTTGAAAATATACAATAAGATGAGA
CAAAAGACGAAAGAATAAAAAACAATAAACTATGCCTATA
ACATATAGAAAATAGCCTCAAAAGGACAAATCTAAATGTT
AAAAGACAGGTAAAGAAAGAGATTGGGGTATAAAGTTTAT
TCAAAGGGGGCAGTAACAGAGAATTTACCAAACATAAAGA
TATCAGTATCCACATACAAGGTTATAGAATACCAAACAAA
AGACTACCTTGGGGTGTTTAATAATTAAATTTCCCCCAAA
AAATCAAGGATGAATAAAGGATCCTGAAACAAGAAAAAAC
AAACAAAAAAAATACAATGGAGGCCAAACATGTCTGGCAG
TAGACTTCTCAATGTAAACCTTATAGGCCAGGAGAGAGTG
ACATGACACATTTAAAGTACTGAAGAAACAAAACTTTTCC
TCTTAGAATAGAACACCTGGCCAAAAAACAAAAACAAAAA
AAACAAACAAAAAAATTTCAATCATGAAGGATAAATGAAG
ACTTTCCAAGACAAACAAAAGCTGAGAGATTTCATCAACA
CCAGACCTGTCCTATAAGAAATGCTAAAGTGAATAGTTTG
ATCAGAAAGAAAAGGACATTAATGGGCAACTAAGTAATCA
TATATAAAGGTACAAAAATCACAGGTAAGCATATGGAAAA
ACATAGAATATCATAACACTGTAACTGTGGAATGTAAACT
ACTCTTATAATAAGTACAAAGACCAAATGATTAAGTAATC
AAAAATAATGCTACAGGAACTTTTCAAGACATGGACACTA
CAATAAGATATAAATAGAAACAACAAAAAGTTAAAAAGCA
AGGAGGCAAACTTAAGTGGTACCATTTTTTATTAGTTTTC
TTTTCATTTGTTTGTTTATGCAGACAGTGTTACGTTGTCA
TCGTGTCAAAATATGCTACACTACGGTATTTTCATGGTAA
TCTCAAACCAAAAACATACAGTGAGACACGAAAAGTGAAA
AGCAAGAAAGTAAATCACATCCCCAGAGAAAATTGCCTTC
ACTGAAAGGGCGACAGGAAGGAAAGAAAGAAGGAAGAAAA
CACTATAAAACAACCAGAAAGCAGATAACAAAATAACCAG
AGTAAATTCTTATTTATCAATAATAACACTGAATGTAAGT
GGACTAAATTCACCAATAAAAAATATAGAATGGCTTCATG
CATGAAAAAAGAAGACCTATTAATCTATTCACTAAAAAAA
AACTTGCACCCACACACACACACACTTCACTTACAAAGAC
ATACATAGGCTAAAAATAATGAGATGAGAAAATATATTCC
ATGTCAATGAAAACCAAAACAGAATAACAATAGCTATACT
TATATCAGAAAAAAATAGACTTCAAGATAAAAAACTATAA
GAAGAGACAAAGAAGGTCATTATATAATGATAAAGGAGTC
AACTCAGCAAGAGGTTATAACAATTTTAAGTAGACATGCA
CCCAACATTGGAACACCCAGATGTATAAAGATGTAAAAAA
ATATTATTAGAGCTGCAGAGAGAGATAGACCTTATCTCTT
GAAAGCCCAAGAGTTCAACACCCCACTTGCAACATTAAAC
AGATATTCCAGACAACAATCAACAAAGAAACATTGGACTT
ATTCTGCACTACTGACCAAATAGATCTAATAGATATTTAC
AGTACATTTCATCCAACAGCTGCAGAATATACATTCTTTT
CTTTAACATATGGATCATCCTCAAGGATAGACTATATGTT
GGGTCACAAAACTAGTCAGAAAACATTCAAAAAATTGAAA
TATTATTAATCATCTTATCTGACAACAATGGAATAAAACT
AGCACTCAATAGCAAGAGAAATGTTAGGAAAAATATAAGC
ACACACATGGAAATTAAACATTATGATTGTGAATGACCAG
TGGGTCAATGAAGAAATTAAGAAAACTGAAAAAATTATTG
AAACAAATGATACTGAAAACACAACACACCAAAACTTATG
GAATACAGCAAAAGCAGTACTCAGAAAACGTTTATAGTAC
TAAATGCCTACATCAAAAAAATGAAAGAACTTCAAATAAA
TAATCTTACAACACAACTTAAATGGAAAACAAGAGCAAAT
CAAACCCAAAATTAACAGAAAAGAAATAAAAAATTCAGAG
CAGAAATGAATGAAATTGAAATGAAGAATATAATACAAAT
GGTCAATGAAACAAGTTTTTTTGAAAAGTTAAACAAAATT
AACAGACATTTAGCCAAACTAAGAAAACAACAGAAAAAAA
ATACAAATAAATCAGAAATGAAAAAGGAGACATTACAACT
GATACTGCAGAAATTCAAATGATCATTATTAGTGGCTACT
ATATGTTAATAAGTTGGAAAATCTAGAAGAAATTGAAAAA
TTCCTAGATACATACAACTTATACAGATTAAACTAAGAAG
AAATGAAAAACCTGAACAGACCAATAACAAGTAACAAGAT
TGAAGCTATATTAAAAAATCTCCCAGTAAAAATAGAACAA
ACAAACAAACAAAAAAAACCTGGGAGTGGATGGTTTTCCT
AACACCAATTCTACTCAAACTATTCTAAAGCATAGACAAG
AAAAGAATGCTTTCAATCTCATTCTACAAGGCCCTGATAC
AAAACATAGAGGAGGAAGGAATGCTTTCAACCTCATTCTA
CAAGGCCCTGATACAAACAGAAGGAAAAAAACACAAAGGA
AAAAGAAAAGAAACAAAAGAAAGAAAAGAAAGAAAGAAAG
GAAGAAAGGAAGAAAGGGACGGGAAGGAAGGAAGGAAGGA
AGGAAGGAAGGAAGGAGGGAGGGAGGGAGGGAGGAAGGAA
GGAAGGGAGGAAGGAAGGAAGGGAGGAAGGAAGGAAGAAA
GGAAGGAAGGAAGGAAGGAAGGAGGGAGGAGGGAGGGAGG
AGGAAGGAAGGAAGGAAGGAAGGAAGGAAGGAAGGAAGGA
AGGAAGGAAGGAAGGAAGGAAGAAAGAAAGAAAGAAAGAA
AGAAAGAAAGAAAGAAAGAAAGAAAGAAAGAAAGAAAGAA
AGAAAGAAAGAAAGAAACGAGAAGCCAGGAAGGAAAGAAG
GAAGGAAGGAAGGAAGGAAGGAAGGAAGGAAGGAAGGAAG
GAAGGAAGGAAAGAAGGAAGGAAGGAAGGAAGGAAGGAAG
GAAGAAAGGAAGGAAGGAAGGAAGGAAGGAAGAGAGGGAG
GGAGGGAGGGAAGGGAGGAAGGGAAGGGAGGAAGGGAAGG
GAGGAAGGGAGGAAGGGAAGGGAGGAAGGAAGGGAGGAAG
GGAAGGGAGGAAGAAGGAAGGAGGGAGGGAGGGAAGGAAG
GAAGGAAGGAAAGAAAGAAAAAGGAAAGAAAGAAAGAAAG
AAAGAAAGAAAGAAAGAAAGAAAGAAAGAAAGAAAGAAAG
AAAGAAAGAAAGAAAGAAAAGAAAGAAAGAAAGAAAGAAA
GAAAGAAAAGAAAGGGAAAAAAGAGAAAGGAAGGAATGAA
ACTACAGGTCTATAACTCTGAGGAATATTGATGCAAAACT
TCTCAAGAAAATACTAGCAAACTGAACACAACAAAAAATA
TATTAGAAAGATCATTCATCATGACCAAGTGAGATTTATA
ACTGGGATGCAAGGATGATTCAATATATGCAAATCAATCA
GTATGATACATTATATCAAGAGAATAAGGACAAAAACCAT
AAGATAATTTAAATTGATGCTGGAAAAGCACTTAATAAAA
TTCAGAATTCTTTTATGATAAAATTTCTTTTATGTTGATA
GAAAGACCATACCTCAACATAATAAAAGTCATATTCAACA
AATACACAGTAGTTATCACACTGAATGGGGGAAAAAAAGG
CTTTCCTTTAAGATCTGGACCATGACAAGAATGTACAGTG
TCATAACTGTTATTCAACGTAGTACTGGAAGTTCTAGCTA
GAGCTATCAGACATAAGAAAGAAATAAAAGACATCAAAAT
TGGAAAGGAAGAAGTCAAATAATCCTTGTTTGCAGATGAT
ATGATCTTATATTTGGAAAAACTTAAAGACTCCACTAGAA
AACTGTTAGAACAGATAGATAAATTCAGTAAAGTTGCAGA
ATACAAAATCGACATATAAAAGTCAGCAGCATTTTTGTAT
GCTAACAGTGAATAATCTAAAAAAGAAGTCAAAATGTAAT
CTTATTTACAATAGCCACAAATAAAAGAATGCCTATGAAT
TGACGCCTGAAGTAAAAGATCTATGCAATGAAAACTACAA
AAAAAAAAAAAAAACTAATGAAAGAAATAGAAAATGATCC
TAAAAAAAAAAAAGTTCTTGGATTAGATAAATCAGTATTA
TTAAAATGTCCATACTACCCAAAGCAAAGTACAGATTCAA
TTTATTCCCTATCAAAATACCAATGGCTTTCTTCACATAA
ATAAAAAAAAATGAAATAAAATTTATATAGAACCATAAAA
GGTCCAGAATAGTGGAAGCTATCCTAAGCAAAAAGAGCAA
AACTGGAGGAATCACATTACCTGATTTCAAATTATAGTAC
AGAGCTAGAGTAACCAAAACAGTATGGCACTGGCATAAAA
ACACACACACAGAAATAAATCCATACAGTAACCTCTTTTT
TTTTTTTTTTTGGATGTAGTTTTACTTTTGTTGTCCAAGC
TAGAGTGCAATGGTGCAATCTCGGTTCACTGCAACCTCTG
TCTTCCCAGTTCAAGTGATTCTCCTGCCTCAGCCTCCTGA
GGAGCTGGGAGTGCAGGCACTTGCCACCATGCTCAGCTAA
TTTTCTATATTTAGTAGAGATGGGATTTCACCGTATTGGT
CAGGCTGGTCTCACCTGACCTCAGGTGATTCGTCTTGGCC
TCCCAAATTGTTGGGATTACAGGCAAGAGCCACTATCCTT
GGCCCGGTGAACTTATTTTTAACAAAGATACCACAAACAT
ACATTGGTGAAAATGTAATCTTTTCAGTAAATGATACTGG
GAAATCTAGATATTCATATGCAGAACACTGAAACAGACCT
ATATCTCTTACCATATACCAAAGTCAAATAAAAATGGATT
AAAGGCTTAAAACTAAGTTCTCAAAGTCTGAAAGTACCAC
AAGAAAACAGGAAAAATCTCTAGGACATTCATCTGGAAAA
AAAGAATTATTGTTCAATAACCCACAAGCACAGGCAAACA
CAGCAAAAATGGACACATGAGATCACATCAAATTAAAAAT
CTGCACAGGAAAAAAAAACTGTCAACAATGTGAAGAGACA
GCCCACAAAATGGGAGAAAATATTGACAAACTACCCAACA
GACAAGGGATTAATAACTAGAATATCTAAAGAGTTCAAAC
AACTTTATAGGGAAAAAATATGAAAAATTGACTAAAAATG
TGCAAAAGATTTTAATAGGCATCTTCCAAAGGAAGACATA
CAATGGCAAACACGTATATGAAAATGTGCTCAGCATCATT
AATCATCAAATTAATACAGATCAAAACTACAATGAGCTAT
CTTCTCATCCCAGCTAAAATGGCTTATATCCAAAAGGCAG
GCATTAATAAATGGTGGTGAGGATGCGAAGAAAAGGGAAC
CCTGTACACTCTTGGTGGGAATGTAAATTAGTATTAGCAC
TATGGAGAACAGTCTGGAAGTTCTTTAAAAAACTAAAAAT
AGAGCTAACATGTAATCCAGGAATCCCAGTGCTGCATATA
TGCCCAAAATAATGGAAATCAGTATATCTTAGATATATCT
ACACTTTTTTATGTTTGTTGCAGCACATTTCACAATAGTA
AGATTTGCAAACAACATAATTGTCCATCTGGAGATGAGTG
GATAAAGAAAATATGGTACTTATACACAATGGAGTGCTAC
TTGGCCATCATAAGTAATAAGATTTTGCCATTTGCAGCAA
CACCAATGGATATGGAGATCATTATGATAAGTGAAATGAG
CCAAGTACAAAAAGACAAACATTATATGCTCTAACATTTT
ATGGGATTTAAAAATCAAAACAATCTAAAATTAAACAATA
AATAATAAAATAAACAATGAACAATAACAAATTGAAACAA
TGTTAGGATGGTGGAAAAGTAATTGTGGTTTTTGCTATTA
AAACTAATAAAATTCTTGAAAATAGACAGTAGACAGATGG
TTAACAGATGCTGGGAAATGTAGTAGGGGTTTTGTTGGGA
ATGGGGATGTGGGGATTGTTAATGGGTCCAAAAAATAATT
AGAAGGAACGAATAAGACCTGCCATTTGATAGCACACCAG
AGTCACTATAATCAATAATAACTTGATTGGACATATTAAA
ATTATTAAAAGATTGTAATTGGATAGTTCATAACACAAAG
TATAAATGCTTCAGGGGATTTCTACCCCATTCTCTACGAA
GTGATAGTTTCACATTGTATGCCTGTATCAAAACTTCTCA
TGTACCCTATAAATATAGACACCTACTAAGTACCCACAAA
ATTAAAAAAATAAAAATTTAAAAAATACAACATCATGAGA
GAGGAGTACATTGACAATAGATCTTATACTGATTAACTAA
GTTCTCTACAGTAATGATATTATGGCTGTAAGACATACAT
CTTGTCTTAAATGTGCAGGGACATTTTAACAACAATAAAA
AAGTAGGATCGTAGAAGGGTTGTAAAGATGAAACAGAGAG
CCCCTAAATTTCTATCACTCTACTTTCTTTAATGTTAATA
TACATAAATATGGTGCATTTATCAAAATGAATCAATAACA
TTTTTTGAATTGTTACTTTGAGCATTCTCAAAACCTAAAA
ATAATTTAACATTAGGAAAATTACTGACATTATATATCTC
AACAAGAAAATAAATGTGTAAACTCTAGTCATTTCAATAG
TAAATATTTGGAAATACTTAACATTAATTCCTGGTTAAAA
AATCTTTAAAATCTCAGAATAGAAGAACCGTTTTGCTACG
TGGTAAGAATACATATTAATAAAACAGTAAACTTAATTCT
AAAACAGAAAAATGCTTGATTTCCCCAAGATTCTCAAGTT
AAATATTGACAAATTATATATACATAGCATAATATAGTAT
ATAATACATAATTATCTGAATCTTTGGTATGAGTAGGGAA
GTTATATTAATGGCGCAACCAATTTTTAAGGGCTTTTTCA
ATGACACTTACATTGCCTACGATACGAACATTCGATAAAA
TTCTGTAATCATCCGTTATAGCATCTAAGATATTAGACAG
TTTACTAATAGAAAGGTATTACTTCCAGAAAGATGCAGTA
ATACATTTTTAGTACTGGAAACAAGGGCAGTGTGACGGTC
GCATGTAATACGGACTTCTGGGGAATAAAATTACAGAGAT
TAAAATTGGAATGTTAGGAAATTGGTATAATAATTTCGAG
CAATTGTTATCTTTTTCTAGAACAACAACAACAAAAAATA
GGTCACAGTCATTATTTTGAAATGATAGTCTTAGTTACAA
GCACCACTTTTAACCATGAATTAAGAGTAGGGTTTTTATG
AAAACCATGTGTGAAAGGACAACTATTGTATATACATAAT
ACTTTTCATCCCGACTCATACAGAAGAACATTGCCACACA
AACATCATACCAACAAATTCACAATCAGTTCAGTGATCTT
TCTCAGTTTTCTAAATTGTCAAATTGAATAAAAGTACTGC
CTTCTTTAATGGGTTGTTTAGAGAATGAAATTGATTTAAT
ACTTAATACATTAGTATGCAAAGAGCCTGGAAGTATATGG
AGTATATATCATGCTCTTGATAAATATTAGGTAATATTAA
TCTATAACACATATACCAGATTTTGACATACTCATTAAAT
TTCTGGGTACTTATACAAATTTTATATATATATATATATT
TCTATTTTAAAGTAATATCCTGCTACTAATTTATTCAAAC
ATTCAAAAAGATCAGATAAATAATAAAAATTGCTTAGATA
ATATTAAAAATTGAGCAGAATAATATTATCATTCATAATT
TTTCTGTATAATTCTTCATTTTATATTTGGAGTTGAGGCT
TCACAGGTGATTTAATTTTTATCTTAACCATTTGGTCTTG
GAGCAATTAAGATTTTTAATTTGTAATACAAGAATACTTT
TGAGACATTAATGCTACTTCATCTATTTATTGTGGTTCAT
AAGAAAAGTGATTTTGAGGCATTACTTAGAGAAAAGCTAA
GACAAATGATACTTTTTGTATTTAAATTAATTATTGTAAT
TACTTTTACATGTAAATACTGTTTATTTCTGAATATTTAA
TTTATTATCCTGAGTTGCTGGTGTATAATCACGACATCTA
CAGAGTCTAATTTACTTTTCAGAAAACTAAGGAACACTTT
CTTTTTACATATATAAGCAAGCTCATGTGGGACAAAACTG
TAAAAAAATATAAAATAAATTAAATTTTTGTTTTCAATAA
CAGAAGTCCAATATGTGCACTTAATCTTAGGAATATGCTT
TGTATTTAATGTTTGAATGAGAATAATATTATATATAATC
ATAAATAAAAATAGTGTACTATGATAAATACATGATATCC
CGTACTTATTGTCGAATAATTCACATTGTGTTTGGCTAAA
TAGCTGTAACTAAAACATCATTTAATCATATATTTATTTT
ATACAAAAAGTAACATTTTGTTAATTCTTTATAGGATACA
TTTTTATGAAATCCTTATATCAAAGAATGCAGCAAATATT
CTGGCAATGATGCGTGACAACTGATAACTGTCAGTTTATT
TTCAGTATGTAATACAGAAAAAAATAAGGTCTTTAGAAAA
TTGTCCTGTCTTTGAATGTTATGTTAAAACTACACACTCT
CAGGTAATATATCCATCTGAAGCCATCTTAACTAAAAGGC
CTTAAGAAAGCACATAGAAAAAAATGCAAAAGCAATGGGC
AATTCTCAAGTCAAAGATACCAACTTATAATATCATTTTA
TTCCACTATTTATTATTTAAAATTTTATTTGCCAGGGTAT
TAAAATTATGACACACTTTGCAGATTTTCTGAATGGACTT
TAGCTGTCTAGAAATATCCATAATGATAGGTATGCATTTG
TCAATATGTAAATATAATTTAGTATCTATTTCACTAATAT
AGTTAGTATATACTTATTTTTATATTTAATTATTATTTTA
TTATCAATACGGATTTAATAAATAGCTATCAAATCTGTTA
ATTAGATATGCATTATACCACATTTATATAATCATAAACT
TTCAGTACTTTAAAGTTAAGATATAGCAACATCAGTGTTC
TTTCTTAATTCATAAATATGAAACATTATTATTAAGCTGT
GATATATTATTGAAATATTTCACTGTGAATCTATTTTATA
ATGATACATTTCTGACATAAGAACATGAGGGGACGGTGCA
AAATATGGCACATTCTTTCTCTGACCATCATAGTTTTATT
TTTTTTTTGAGAGAGGAAGTTGTGTTTTATCAACTAAGAG
AAAATGGTATTAGTAGAGAAGAGTTGATGGAAATGTTTGC
AGCAAAAAGTCTTCTTGGCTATAACATATGTAAAAAGATA
ATACTTTTTAATCTATACACTCCAGTATGCAGGAGTATCA
ACTGTTTTTGTTTTACTGTAATTTATATTGTGATTCTCCA
GCCCACCAATGACTATAACTTAATATTGGCCAACGCTATT
AAATTGTGAGCAAGCAATTCAGAGATTCTTTTTCTCCGTA
AATTAAAGGTTTATTTTGTCAAGTCATTTTTTTTTTTTTT
TCTTAACTGGCATAAATTTAAATCTTAACAGGCTGCCTTT
CATTATCGTCCCTGGCTGGCATTCCCTGAGGTGAAGATGA
CATTGTTTCTTACTTGTAATCACACTCCACATTTGCATTT
GATCAAATGTTGATGCTACTATTTGATTTCTGGTCAAACA
CTTAATGATGATTATAGCTACACTCCTTATCCTAGTCAAT
ACTTGCTCCCAAGTACATTAATCAAGATGAATCTATTTAT
GCCACTATTTGACTCATGCAAACACATTTGACTCCTTTCT
TATGATGCTATGCTGTATGAGGATCTTGTTCATTGTTTGA
AAGAGATACGCCAAACACCATGAAGATAGATAGAGAAAAC
AGGAAGTTAAAAATTTGATACAAAGTATTCCAATATTATA
GTTCAGAAAATTCAAGAGGTTATTGGAAGTCTGTGGAAGG
GTAGAAATAGGCACTAATTATCCAGAGGGTGGGCAAGTGA
ATGAGTACATGCACTAGGGGAGTGTAGTATGATTGGTAGG
CAACATTAAAGCTTTACTTAACATTATTCTTTATTTATGA
TAAGTTCAGTCAGCATGGTTGTGAGGTATTTCCTTCCTGG
TTGCACGGTTTAGGTGCGGAGCTAGAATAAAAGATTAAAA
CGAGGTAACATTTTGTCAAGTGATTACACCAGAGAAAGAG
AAAAGAGTTGACCTATGAAGAAAGAAGGCCTTATAATGAT
TGCTTCTGGAGTTCACACAACTTAGGTTCTTATGGTAGAG
GATACTTCCTCAATTCTGTAATCTCCAGATATCTAATCAA
AGAGACTACAGAGCCATGGTTCTTTCTTTAATGGTAGTGT
TAACATGTCTTCAAATCACTACTTCACAGAAAAATTCAGT
AGGCCATACTCCTATCTATGTCTCAGGGAGTTGAAGTTAC
ATTTCCATTCTATACAACCACGTGCCATTATTATAACATC
TTGACAGTGAGTGGATTGTTCCAATACTTTTCACAACTTC
TTTTTCTTTCTTTTTTTGGAGATAAGGGGTCTCACTATGT
TGCCTAGGCTAGTCTTGAACTCCCAGGCTTAAACAATTAT
CCTGCCTCAGCCTCCCCAAGTGCCGGGATTACAGGCATGA
GTCAGCACACCCGGCCCACAATTTCTGATAAATATAATTA
GTATATAAGCAAAATGAGAAGTTCAAATGATCTTCTGTGT
TCTATATTCAGTGTTTTAGAAAATAAGGTAAAACAGTAAT
CAGAATGCTTACTTTTAAATAGTATAATTACATGAATATA
AAGTTTAGATAGATTTGATTATTACTTCCAATTAGATAGA
CTTAATCTAACAGGTAACTTGTAATCCACTTCTTTTCTCC
AATAGACACCCATATTTTAAAGGTAATTTTATTTGACCCT
GTACAATGGAACCTCTACTCCTACAGAGTTAGTGAGTTTG
ATGCCTTTCTATGTAATAATTAATAAAATGTATCATAACT
GATTTAATCACTACCATGGTTCTTTGACATTATTTCTCTC
ATCCCATCATTTGCTGATACTTACTGTCTAAAGCCTTGTG
ACTCTCTCTGTCTGTACTGAGTTATTCTCCTCTATTCTTT
CACTCTCCCAACATAAGAAAATTGAGTCTTTAAGTATGTC
TATAACTCCTCTAAACTAAACTAAATTTAGAAGTTTCTAT
TAAATTTATATGGAATTAAAAAACAGTAAATTGTATCCAC
TCTCCACCTCCAAATACCTTCTGGAATGTTGTCTTTATAG
AAAAAGAACTAGAAATTAAACACGTATATCATTCTACGCA
AAAAGAGAAGATTAACACTAAATTGAAGACTTTACTGACC
AAAAAATCGAAGTTTACTTGTCAGTTGAAAATAAGGCCAG
TGTGGCATCCACATTACCAAAAATCCACCTTTAACATGTT
AATCACCAGTTCTATAGGAAGAACCTGCAAGTTTTAAAGT
AGAAATAGGCAAATGAGACATGATTTAATTCCTGATCTTT
GCAATCCCCATTAGGGGAATAGGGGTCCATGTGACAATTG
AACAACATTATTGTACCATTGTTGCCCACATGGCCTATGA
TGCAGATGATATTATAAAAATGAGATTTTTAAGTACTATA
AATGGGTAATCTGATTTTAAAAAAGCAAAATGCATATGTT
TTTATTTAGTTATCACATTTTAGGCATCTTTTTATGTATG
TTATGCTTTATTTAAATATTTTAAAGTTAATCAGAATGTT
TTATCCATTTTCAGTAGATTTAAAATAGTGTTATAGACAT
CAAAACAATACAGATATATATCAAAATAACAATCCAGTGA
CTAAGTATTTAAATAAAACACAGAGATCTTTTTTTTTTTT
TTTTTTTGAGACAGAGTCTGGCTTTGTCGCCCAGGCTGGA
GTGCAGTGGCCGGATCTCAGCTCACTGCAAGCTCCACCTC
CCGGGTTTACGCCATTCTCCTGCCTCGGCCTCCCAAGTAA
CTGGGACTACAGGCGCCCGCCACCTTGCCCCAGTAGTTTT
TTGTATTTTTTAGTAGAGACAGGGTTTCACCGTGTTAGCC
AGGATGGTCTCGATCTCGTGACCTCGTGATCGACCCGTCT
CGCTCGGCCTCCCAAAGTGCTGGGATTACAGGCTTGAGCC
ACCGCACCCGGCCCAAACACAGAAATCTTAACTAAACTTC
TTACTGAAATACGAAAGTGTATAGATCAAAATAATGTGTT
CACTTACCATTAATAAAAACATGTTCTAATCATTCTATTC
AACATGACACCAGTGTAACTGTTTCTAGTAAATTTATCCT
TCTTTACCTTCATGACACTTAATGTATTATTCTTTGTCTG
GGTCCAAAGAGATACATATAAATTAAGTATAAAGATATTA
GTACTTTCTTTAATATTCTGTCTTTCCCTTTCTCTTCACA
GCAATGTAACCGCTGTATAAGTAAGAACTTGGTCTAGGTA
AGAACTTTACCTTTCTTGTTGAAAATAGTGTCTGACACAA
TGGAGGCAATACATTTATTTTAAATATAAAACAAGTGAGA
AGACATAAATCATTAATAGCAAATATTTACTTTGCTATAT
GATGGGAGATATACTAATATATTTGCACAAAATTTCATTT
AATTTTTACAGTAACTCTGATAGGTAGAGACTATGATTAT
AATTTCCTTTCTAAAATGTGGAAACTGAGGTTAGAAAATA
AGTGCCGGAATTGTGAAATTTCATAAGCTTTATTTTTTAT
GAGGTTTATAATTCATCTAACTTCTAGTTATATCTGAAAT
CAGTAATTTATTACTTTTAAATTTGCCTATCTAGTTAAAT
AATACACATTCAAAAATCGGTGTTATATTCTACTTCCTTT
TTAACTTCTGGAGAAATTTATAAAAGGATATATACTTTAT
AAAATCCTAAAAATTTATTATTTTTGCTTATACACATGAG
ATATCTAACACCAAAATAATAAGCAAGATCATATAGAGTT
GTATAGCTTTCTGATATTAAAAGTGTGAAGTTTTTAATAT
CAGAAAGAATAACAATCTACTTTAGGTAAAAATAGGTAAT
AATAATCTGTAATTTATCAAAAGTAAATATGCCCTTTACT
CAACAATTAAATTTTTATATATGAAATAAATCTATGTGGC
TAAATAATGTGTGTGTGTGGCCAGGTCTGGTGGCTCACAC
CTGTAATCCCAGCACTTTGGGAGGCCAAAGCAAGTGGATC
ACCTTAGGTCAGGTTGAGACCAGCCTGGCCAACATCGTGA
AAAACTCATCTCTACTAAAAATAGGAAAATTAACCAGGCT
TGATGGCAGGCACCTGTAATCCCAGCTATGCAGAAGCTGA
GACAGTAGAATCACTTGAACCCGGGAGGCAGAGGTTGCAG
TGAGCCAAGATCAAGCCATTGAACTCCAGTCTGGATGATG
AGAGTGAAACTTCCTCTAAAATTAAAAAAAAAAAAAAAAG
TATGTGTATGTTAATTCTTATTATGTTTTTTCAATAAACT
GTTATTCTATCTTTATATTTTATGCTTATAATATTTCTGT
TGTTTTAATCAATTCCTCTGAATATCAGTTTTGCATAATG
TGTTATATATTTAAGCTTAAAAGAGCTAAGTAACAAAAGG
CAACCTTCATGATAAGATTTTTAAATGTTAAAAGTCCATC
ACTTTGAAGTCAATTCAGATTTAGCATTATTTATAATTCA
TTACAACTCCTTTTAAACACTGCTTCAAGCATCTCCTAGG
TATTTATATTGGAGAAAGATAAAACACACAGATGCACGTT
GCTGCCTAATAAATCTCTTCCATGCTTTTCACTTGCAGTG
ACAGAATAACCTGACCTCGCAGAAGGGCTGTCATGTAGTG
TCTTTATGGAGATGTGAGAGCAGCCCCAACAAGCAGAAGC
TACAGCCTAGATGATCTAGAACTCTCTTACCATTGCTTAA
TCTTCTTAATATACTAAGACAAATCCTTTTCTTCATTTTT
ATATTAACATATTTCAATTTTATAACCCAGTTTTTTAACT
CTTAAATAGAGCTGTAAAGGATATAGGAAAAATGCTAGGC
AAGCACACAATTAATGGAGAACTCCCTAGCTTAAAAAAGC
CACAGGAAAGCTGACTTTAAATCAACCTCAAATTACAGGA
GGGAAAGACTAGGATGGCAAGAACAAACCCATAAAACTAT
AAAGGATGAGGCAATAAAAGTAAAGCAGTGAGATGAAAAG
TAATGTTTATTAATTGTCTAGTGACTTTTCTTCCTACTGG
GTCTCATTTCTTCGTTGAAAGGAGTCTAAATAAAAATCAT
AGCATCTGCTTTTTTTTTTCTTCTTCTTCTTCTGCAGATG
TATCAGTGGTGTCATATATTTGCAGCTGCCTTCCTGAATC
ACAGGTAATTATGTATTTGCATTCTCATTTGCAACAAGCA
TGGTCTTTGAAGAGAAAGAGACATTTATTCATCAGTGCTT
TTTACAGGCAAAGGCATGATTTTATTTGCCAAGGGTTTAA
CAAAAAACTTAAACACATTTAGCGGCTTGTTCATTCTATT
CAAGAAAAAATAAGTCTCAAATATCATAGTCTCAATGGCA
ATTCTTTTTTTTTAATTACCTAGAATGATTTTGTGCTAAT
GTTAATATGGCCAAAACCTGTATTTAAAAAAAAAAAAAAA
GACTGTCTCAGTACATTTTCAAACTTCATCCACTAAAACT
CCTACATGTTGTTTTAAAGTTTTACTCAGCTTAATAGTTC
CAAGGAATAATAAGTCTGCCTTAAGACTGCCTTACTGAAT
TTTCTATAAGGTGAAAAAAAAGGGTATTTCACAAAATTGT
ACTGTTAAATACTTTAGAAAAGCAGCACTAAAAACCTTTA
TCATTTTAAAGTATATACTCATGCTTAGATTCTGTTTATA
AAGCCTTTCGAAAATGTATGCTGTCAAAATCTCTTGGCAG
CTCATCTACTCTATGGATTCTCCAAGATTCCTTCAATGCT
ATCATATACATATTTTAATATCATTTGCTGTTAAATAAGG
AATAGCTATTCAATTCACACATGGAATAGAAAACAAAAAC
AGACATATTTTTCATAATAATATTTCAGATAGTATTACAT
GATCTAAATTGATCTAACCAGAAGGATAATATTTTATTCC
TAATTATAAGAAGAATAAAAATAAGTGGTATATTACCATC
TGTTTCTGTAATGGAAATCTATCACTTAGTATTAATTTCA
GCTGAAAATAATGAAGATACAAAATTACATGGGCTGAAGC
AAGACAACATATTTATATCTTGTGTAAAAATCTGGAAGAA
AGCAATCCAGAGCTAGTATGAGAGTACAATTTCAAAAAGT
CGCTGAAAATCCAGGCATTCTCTGGTATTCAATTGGCCAT
TCCCAACGCGCATGCTGCCACACAGGTCCAAGGTAATATC
TAAAGGTATAGCTGTCATACCTTATCTTTGGTAGCAAGAT
GGAAGAGCAGAAAATAGAAAATTAAAAAGACTTTTAGATC
TGTTGCAGGACCTTCACTCAAGGTGTCAAATAACCCATCT
AATTAAACTCCTATAACAAGTATTTGATCATATTCACATC
AAGCTGCAGGAAGATTTTATCCTGAGTGAATGTGTATTCA
GTTAAAAATGTAAGCATTGCTTTCCTGTTCACTCTTAAAG
TTGGTGTGCCCCAGATCTTCGCTTTGTTCTCTTTTTTATT
GACAGGCACAGCTTAGTGATCTCATGCTGTCTCAAGGATA
CACATACTATCTACACTCCAAGAAACATTATGTTTATATC
TCTAACCTAGACTTCTCTCTGGAGCACCAACTTGCTATAT
CCAACTCCTATATTAAAGCTGCACTTTGTTGTTTAGCAAA
TATTTTAAATTCTACATATTCAGAACTGATTATGTCAATC
TTTTTTTTTCCAAAACATAATTCACGTATTCTACATTTCA
GTAACTCGGTCATTTAACCAGGGAACCTTTCTTTAATCTT
TTCTAATTCAGGTTAAATTATTTTTCGTCTTTCCTTCGAA
ATACATCCCAAATGTAATTATTGCTCATCACCTTCAATGC
TACACCTATGTCTGAGCCAGAACCATCTTTGACTTGAACT
ATTGCAATTGTCTTCTACCCGTTTTTTCTTCTTTGAACAT
TGTCACTCTGCAAGCTATTCTCAACATATTAACTGAGTAG
AACTTCTAAATTGTAATTCTGATAATTTAAGTCTTCTGCT
CAAAACTCCAATGTGGCTCTTCATTGCACTAATAATTAGA
GCCAAACACCCTTTCTAAGTTGCCCCCTCCACTACCTCAT
TAACATATCTCTCTTTTACTGCTCGTCTTAGGACTCCAAA
CACACTAACTTCCTTGTTGTTCTGACATACCTTCAATTTA
GGACATTTATTCACCTTCCCCTCTGCTTGAATTGCATATT
TTAGCCTGGCTAACCACTTGGATCTGTCATGTCTTTGCTC
AGGTACTACTTTCTCAATCAGGACTGCTTTGTATATGTTA
CTCTGCACTAAAACTTCATCTCCACAACACTTCAGCATTT
CTTGTTAACTTTAATATTTTTTCATAGCACTTATTAATTT
CTAATATACTAAATAATTTACTTCAGTAAACTACAGAATA
CATATGTGTGTTTGTATATAATATATATACACACATTATG
TATATGTATACATATATGTATATATACATTATGTATGTGT
ATACGTACATATGTATACATATACAAAAACACACATACAC
ACACACACACACACATATATATAAATGTGGAGCAAAACGA
TTTAAGCCACCCACAATTTAGTGATTTAAAAAGTAGAATA
TATTATTACTCATAAATATACAGGTTGGCAGTAATTATGC
TAATCTAGCCCAGCTTAACTGATCTTGGCTGTGCTTTCAT
GACTGCAGTTTCCTTGCAAGACCATGCATCCTGGATTGTC
TAGCAGGGCCTCCAAGACATACTTGGTTGTTGACCAGCTG
CAGTCTAGGATTGACCAACATATCATAGAATAATTGACCA
ATATAACATAGACCAATGTAATGTGGAAAATGTGGTAAAT
GTAATGTGGTGTTCTAATAGCTTTACTTCATTTAATTCTC
AAATACCTTCAAGGTATAGCTGCCATTGTCCTAATAAGCT
AAGGCTACTGTAAAATAAATACCATTATCTGGGCGGCTTC
AATAACAGACATTTATTTCTCACAGTTGTGGAGGATGAGA
AGTACAAGATCAAGGTGTCAGCAGATTCAGTTTCTGATGA
GATCCCACTTTCTGACTTCCCAGTTTGTAGACAGCAGCCT
TCTTTCTGTATTCTCACACGGCTCCTGTCTCTTCTTTACA
AGCACTAACCCCATTTAGGAGAACTCCACCGGCATGACCT
CATGACCTCCCAAAGGTCACACCTTCAGATAGTATCACAC
TGGGGATCGGGTTTCACCACATAGCTTTGGGGAGGAATTA
AAACATTTATTCCATAGCATATTATTTTTCTCATGTGGAA
CAAAAATGAGATACCAAGATGTAAAGTAATTTTTAATTTT
CTCAAGAAGAGTTACTTTTCACTAGTTCATGTACCTCCAA
CTGAGTGATACTGTATCCTGTTGAAGTATATCTGGTTCTA
AAATCTGTGCTCAGGACATAGGCATGGGCAAGGACTTCAT
GTCTAAAACACCAAAAGCAATGGCAGCAAAAGCCAAAATT
GACAAATGGGATCTCATTAAACTAAAGAGCTTCTGCACAG
CAAAAGAAACTACCATCAGAGTGAACAGGCAACCTACAGA
ATGGGAGAAAATTTTTGCAATCTACTCCTGTGACAAAGGG
CTAATATCCAGAATCTACAAAGAACTCAAACAAATATACA
AGAAAAAAACAAACAACCCCATCAAAAAGTGGGCAAAGGA
TATGAACAGACATTTCTCAAAAGAAGACATTCATACAGCC
AACAGACACTCATCATCACTCGCCATCAGAGAAATGCAAA
TCAAAACCACAATGAGATACCATCTCACACCAGTTAGAAT
GGCAATCATTAAAAAATCAGGAAACAACAGGTGTTGGAGA
GGATGTGGAGAAATAGGAACACTTTTACACTGTTGGTGGG
ATTGTAAACTAGTTCAACCATTATGGAAAACAGTATGGCA
ATTCCTCAAGGATCTAGAACTAGATGTACCATATGACCCA
GCCATCCCACTACTGGGTATATACCCAAAGGATTATAAAT
TATTCTACTACAAAGACACATGCACACGTATGTTTATTGC
ACTATTCACAATAGCAAAGACTTGAATCAACCCAAATGTC
CATCTGTGACAGACTGGATTAAGAAAATGTGGCACATATA
CACCATGGAATACTATGCAGCCATCAAAAAGGATGAGTTT
GCGTCCTTTGTAGGGACATGGATGCAGCTGGAAACCATCA
TTCTTAGCAAACTATCACAAGAAGAGAAAACCAAACACCG
CATGTTCTCACTCATAGGTGGGAACTGAACAATGAGATCA
CTTGGACTCGGGAAGGGGAACATCACACACTGGGGCCTAT
CATGGGAAGGGGGGAGGAGGGAGGGATTGCATTGGGGAGT
TATACCTGATATAAATGATGAATTGATGGGTGCTGACGAG
TTGATGGGTGCAGCACACCAACATGGCACAAGTGTACATA
TGTAACAAACCTGCACGTTATGCACATGTACCCTAGAACT
TCAAGTATAATAAAAAAAAATAATAATAAAAAAAATAAAA
TAAAATAAAATAAAATTTAAGTTTGGGAAAAAAAATAAAA
ATAAAAAAATAATAAAATCTGTGCTCTTCCTGTCCATGCT
TTATTCGGATCTACCTGGCTTTATCTTATTACTATCCTAT
GGCAATACCACAAAATGTTATTTCCTGCATGATTATCAAA
CCGCTGCCACCACCATTATAATTTGACAACGTGTTATTTT
TCTTATAGAGTACCTTTAAAATTCTTTGGTTCTGGATTAT
CCATAGAAATTTTGGAAGCACTAGGTTGAATTGGACTTCA
TAAGAAGAAATAAAATGTAAAATGCATTAAAAATTTAGAA
TGGGATATAAGTTTTAGTAAAATACTTTAGAATTAAAACT
ATTGAACAGAAGAGTTGTGCTTAAATAATGAAGCATTTAT
AAAGAAGGGTGTTTAAATCTCGTTTTAGGCTGGACACAGT
TTAAAATATATTCTTTTTAGAATTAATCAATTTCAATTAT
ATTATGTACATTTCTGTAATTTGTGGTTGTATATATGATG
TACATGTTGATATTCAGAAAAAAATCTAATAATTTCAAAA
TTAATCTTTTATTTTTTCTTTTTTGAAGGGATGGGGCCTT
GCTGTGTTGCCCAGCTACACAGTCTTGGACTAATCCAGTC
TTGAACTAGTTTTGAATTCCTAACTTCATGTAATCATCCT
GACATGGCCTCCCAAAGCGCTGGGATTATAAGCATGCTCC
ACCATGCCCAACCAAAATTAGTCTTATGTTGTGCTTTTAC
TTAAGTAGGAAATATTAAGTTGGTGCAAAAGTAATTAAGG
GTTTTGCCATTGCTTGAATTAATTACTTGATTGCAATTAC
TTTTGCACCAACTCAATAATCTCTGTAGGGAAATTATGTT
TATTCTTTAAAATATATGTTTAAATATAGTTGAATCTTGC
TGTATGGAATTCAATCCCAGGCCATCATCCTGCCCTATCT
GTACACTATCCAATATTTTAGGATATATTGCATTTTGAGT
TGTCTAAATATTATGGGAATCTGTGTATATGTATACATAT
GACATATGTACGTTCATGTGTATGCATGTGTATATGCTAT
ACAATATATAGGTACAAAACAGCAAATGTTTAGAACTCTA
TACATTTCTTTCCTCTATTTAAATTTAATATGAAGAGTGG
GGGGTGTCACAGATACACAGTTCTTAAAAAAACAAAACAC
ATCATGCACTGGATTTAGGGGGAAGGTCTGGTGTTTGGAT
TTCTGCAAGGATAAGTAGACAAATTTTCAACCATCAAGTT
TTTAGTCAAAAAGAAATAAGCTTATTTGCAAATTACTATG
CACAGAATTGTTAATTTAAATACACAAATTTAGCATTCCA
CATTCTAGCCTTGTTTCCAGGTTTTCGAGGGCTTGATTGT
CCTGAACATTTTTAGAAAGTTGTAGAGATTGGGAGTTTGT
CTTTTTTTTTTTTTTCCTTTTTTTTTTACAATCAACAAAC
CAACAATAAAACTTGCCTGTTAGTGTACATGAGTACATGA
TTTTGTCACATAAAAAATATTTAAGACATAAAGCTTGAAT
TAAATGAATGGGGAACATTTGAGTTGCATTATTTTTATCA
TTCTAGACTTAACTTTCCTGGATAATTTTAGTTATTCTTT
CATTTATTTAACCTTGTCCTCTATAAATCAGTTTACATTT
GTCAGTGCATTTTCATAACATGACACTATATAACTGAAAG
ATATGAAATAAATTAAGCAGGAGTAAAATTTTTTTTTTTT
TTTTTTTTTTTTTTTGAGACGAAGTCACCCGCGTGGATTC
AAGCAATTCTCCTGCCTCAGCCTCCCGAGTAGCTGGGATT
ACAGGCACATGCCACCACATCCGGCTAGTTTTTTAGTAGA
GTTGGGGTTTCACTATATTGGTCAAGCTGGTCTCAAACTC
CTGATCTCATGTGATCTGCCCTCCTCAGCCTCCCAAAGTG
CTGCGGTTACAGGCACAAGCCACCGTGCCTGGCCAGCAGG
AGTAAGACATTTTAAGTGTATGAGAACCTGTGTTAATAAA
GATGAGTCTATAAATGACATCTTACTACTGAACAAAGGTC
AAAAAATCAAAGTCATCTATGGAGGTGTTACGGGCTAAAT
AGTGTCCACTACAAAAAAAACATATGTTGAAACCGTAACT
CCCAGTACCTTGAAGTGTGACTGTATTTGTAAATGGGATC
TTTAAGGAGGTGACTAAGTTAAATGAGGTCATCAAGGTGG
GTCCCAATTCAATCTAAGTGTTGTCGTTATAAGAAGAGAA
AACTGGGGGACACATGAGAGATTTTGGGATTGTGCATGCA
CAGAGGAAAGACCACATGTAATTGCAAGGGGAAGCCTCAG
AAGGAAACAGAACTGTTAAGAAAATAAAATTTTAGTTTAT
GCTATTCAGTAGGAATTTCATGTAGGAATTCGTCTGAGCT
ACTTTGTATGGCAGCCCTACCAAACTATAGTTCTTTTAAT
TTAGACAAAACCTGTTGATTGTAAGTAGGGGTAAAACAAA
AGCCTAGATACAATGAGATTTCATATTCTTTCTAAATAAA
TTTATTTTATTTAGAGCCCTGAATATGAATTATTAAAATG
TTGACAATATAAAATGAATGTAATTTAAGAAGGAAAAGGC
CAAATGTTGCAAGCATTAAATTCATTTTGGTTTTTTGTTT
GTTTGTTTGTTTTTGTAATGTAAGTAATCTCAGAGCACCC
TCAAAACAATAATCTTGTTTTATTTAGGTTTCTTTGGAAT
TTTTCTTAAAACCATGATTTAGGGAGATGAATTTTACCTA
TCGTGGAAAAGCTGAATCATATTTCCGGAAAATTGAGATG
TTATATATATAAAAAAAAGTCTCCATTCAGGGACCAGAGA
ACCTAAAGAATTATAGGTACATCATTTAGGAAAATATTAA
TTTAATCAGTGGTGGGAACTAGCCACTGATTTAATAGATG
GAAGATAGACAGATAGATAAATAGATAGATAGATAGATAG
ATAGATAGATAGATAGATAGATAGATAGATAGATGATAGA
TAGATAGATAGGGATAATATCAATATAGATAATACAGATA
GATTAGATATAGATTTAGTATGTAATGCTAAGGACTGAGC
ATTTGCTTTACCCTTCACCCTATGACGCACATAGTTTATG
GCTTTTAGCTAGTCTTACAAATTAAAACCTTCAGACCTTA
CGTACATTTTGAAAGAAATTAGATTTAGGTAATCCGAACA
AATGAAATGAGTAAATAATCAGAGTGGTATTCAGAAAATT
TGATGTGCCAGTTTAGAAAAAAAAAAAAAAAATGCTTTGA
ATGGTTAATCTGGGGCTTATAAAAATTGTATAAAGATCTT
GATAAAACCAAAAACTTTGACTTAGAGGTTGGGAATAAAA
AGAAACTGACATCAGAAACGCCTGAGAAGGTAGAATCGAC
AGAACTAATCATTACTTAGAGAACAAGGAAGAGTGTAGAG
TTACAAGCCTGGATAAGAGAGAAATGTACTGCCACTAACA
GGGACTTAATTAGAAAGTTATAATTATTGAGGGAGAGATC
ACACTTGTGCTTTTAGATATATAGATTCTGAATTATTGAC
AAATTATGGAAAAATACAGTATATAAAAGAAATTCAGAAC
ACCCTGATTCTAACAATTATCTTTTATGTTTGGCTTTTAA
GCATATAGTTCCTTCTTTAACCACTTTTCTTTACCTCAAC
AGCTACAAACCTGATACAAGTATCATCAAATCTTGCCAAG
ATCACAGTATTAACCTCCTAACTGCTATCCTTGCATCTAC
TTTTGCCCAGCACTGTCTATTCTTAATACAGCATCCAGAC
TGGTTCTGCTAAATATGAGTCAAAAAATGTTTCATTTTTA
TTCAAAATCCTTCAGTCCTTACAATGGCAAAACATCCCTG
CATGTTCTGCTTCCTATTAACTTTCTGATGCCTTGTCCTA
TTTTCTTTCTCACTCATGCTCTTCCAGCCACTGAGAGCTG
TATCTAAACTTCAAGACCATTCTCCCTGATGTTTTTCTTA
TCTTTTCCATTCCGGTTTCTCTTCTTAGCGCTTATCATTT
TCTAATATATGAAATATTTTACTTATTTATTATATACTTT
TATACTTATTTTTACAATTAAACTTCCTAGGACAAGAATT
GTTGTCTGTGTTGTAAGCATTATAATTTGGATTCGGAGAG
AATATTTGAAAAAAAGTATAATTAATATTAAAAACTCAAA
GGATACTATAAGGAGGTTTTGCATATAGCTTTATCTGTAG
TTCTATTTCCAGTAATGTGATAGTCTAGTATGTTAACAAT
GACTCCAGCTAAAAGTATCTTAAAATATTTGGGAAATATT
GCAAAAAATCTTTAAAAATATTTGAATGCTGACAATATAG
TGTAAAATTATTTGAACAAAATATAGAAAGAACCTAGAGC
AATAAACAGAATACTAAAATGGTTTTTGAGGATAATTTAT
GAATAAAGTGAATTTGAGATTTGTGTTTACATATATGAGG
AACATGCAGGAAAGAAGATAATGTTTAGGGCAAGTCACAT
TTTGCAGAATTCAATGTAAGACACATTTTCAATAAGAACA
GGAAGTAAAAGTGCTATTCGCCATTTAACAATGATCCAAA
ATTAAATCCACTTTATCCTTGTCTTCAGAGGATTTCATGA
AAAGTTGTCTCAGTAATTAGTGCAATATGAACAATAAAAA
ATAAAGATTTGATACTTTATATACATAGGTTGGTCACTCC
GTGGATATGCATTTCAAATTCATGTTACCTACACTGATCA
ATGAGACTCAAGTGAGGCACTGAGCTTACTTAGCTTAATG
AAAAAGGTTAAGTAGTTCCAAGGGGGAAGAAGATTTATAC
TTACAATGACAGTTTCAGAGAAGAAAGAAAGATACAACGT
GTGGCTGGAGATAATATTTGGAGAGATAACAAATGAGACT
TTTAAGAATTCTATTTAGAAGCTATTATCTGGATGTCTGA
GGTACTTATTTTTACTAGCTTTACATAGCTTCTATGCATT
TCAATAAAGAAAATTGGAGGTACATATTCTTTAATAACAT
GAATTTAAAACAAAATTGTAAAAGTTGTAAAAGTGTCTTT
GATGTTTTGGATTTTGTATTAATATGTCTCTGCCACTTAC
AAAGTTGAATCCGAATGATAATTACAGGAGATAAATTATT
TATTCATTTCATCTATCTTTTATTTAACCACACATGCACA
TGTATATATTTCCACATAGTCATATTAATATTAATAGAGA
TTAGTACATTAAATTAAAATTTATTTGCAATTCTTTTTAA
CTCTAAGCTATACATCACTGGGAATAGAGTCAAAATGCTG
TGTTTTCATTCAAAGATTTAATTCTTCTTTTTGAGATTAG
GCCACCAAGTCTATACACAGCTAGGTTTAATTATTTTTTT
AATGTAATGATTACTTTGTTAGTTTATTCTATTTTGCTTG
TGCATTGTATAATCTATACACATGATTTCAATATCAAAAA
TATAAAACAAAATTTTTACATCTATATTTTTGCCATGTTT
TCAGATTTTGCATTATGACAAGTAAAGTTGCATTCTATTA
TTTTATGTTTCCATTGTATCTATTTGATAGATTATTATCG
ATAAGATATCTAAATTTTAAAAAATAACTGCATGTGTTAT
TTGGTTAGGTATTGAAAGATCTCCTCCACAGAATTGTACC
ATTTTGCATTCCCATCACCAAACGTTTGAAAATGTATGCT
TATTTAGAGCCCTGACAACAGAGTATATTGTCAAACGTTT
CGCTTATTGTTAATGAGATAGGTGGAAAATATTCTGTAAG
CATATTATTTTCTTTTATTACAAATTAGGTTTAACCATTT
TCATGTGTTTAAAGACAAGTATTTTTTGGGAAAATTTTAC
ATATACTTTATTTTTTCGGTATATTTGTTTGCCTTTTTCT
TTCCAATTTTTGGAAACTTAAACAGAAGTGTAAAAGAATA
GTCATTAGAGAGAAGGAATATCATTCCGTATGGAAAGTCT
GAGATGGGAGAAAAAAAAGATGAGAGGGTTTATTCATTGA
TAAGTTAAATACTACCCAGTTCGCATGTAGTAGTAATAGT
CTTACATATGTAAAGAAAACAATATAATTTAAAACATAAA
AGTAACAAAAAGGTTGGAATGGTAAATATGTTACACTGAC
CTAAGATGATTGCATTATCTAAAAAGAGAACAAAAAATTT
AACTTAAATGTACAAATTCAAATATTAACAATGCTTGATT
TAAATTTTAGGCTAGACCTTAAACAAATGCAAAGTCATAA
TTTTCTACTTAGTGGACGGAAAATGAAATATAAATAGATT
CTGGATTTCTCAACAATAATAAGGAAAACTAGAAGAGTGT
GAAACGATGTTTAAATTATAAGAAAAGACTTGTCAACCTA
ATATTGGATTGTTGTTAAGCAGTCTTCCAGAAGCAAAGGT
TAAAAGATACTTTAACAAATAAAAACTGAATATTCACCAT
CAAAATCTTCTCACTAAAAAAACTTCTAAAGGTTATACTT
TACAACAAAATAAAATGATCCTAAGCCAAAAATTTGCAGT
GAAGAAAAACAACAAACATAAGCAAATATCAGTGTATAAT
ACAGGAAATTCATCATCTAATTTCTCGCCATTTAAAATGC
AAGACAGAAATAAAATATGCAATAGCTTACAAATTAAGAA
AATGATCATTAAAATTATACCTAGATGCATTCATATTGAT
AAATGTTATATTTAAATTAAATACATGAGATCAATTTAAG
AGATAAAGTAATGACAAAATGCTAATAAATATTTTGGCAA
AATTGTATCTATCAAATAGAAAAAAATAAAATTTATGAAG
TAAAATAATATCAATTAACATTAACACTAATCTTTAATAC
TTAAGATAATAAGGAAAACATACTATAAGAGGTACTTTTT
TATAAGAAATAAAGCAGTTTGAAAAGACAATATAGCAGAT
ATATAGTGTAGAAGCAATAAATATGAAGGAATAGATAATA
TATATGAAAATGTAAAGATATATCAATGTATTAAATTTGT
AATTAGACAAAGCCATAACCTGTGATACAGATTAATTAAT
GTAACAACGTGATTTATGTGTTTATACTCTTTTTTTCCTT
TTTCATAACATGTTGTGGTACAGGTGGTGTTTCATTACAT
CAGTAAGTTCTCTACTGGTGATTTGCGAGATTTTGTTGCA
CCCATCACCAGAGCAGTATTCACTGCACCCACCTGTAGTC
TTTTATCCCTTGCCCCCCTCCCACCCTTCCATCGTAGTCC
CCCAAGTTCATTGTATCATTCTTATGCCTTTATGTCCTCA
GTGTGTAACCTTTTTTATTTCAAATTATACAGTTTGATGT
GGTTTGAATGTGTGTTCCTTCCAAATCTCATATTGAAATG
TAATCCCCAATGTTGGAGGTAGGTCCTGGTGGGAGGTGTT
TGGGTCACAGGACTGGATCCTGTATGAATGGCTTGGTGCC
CTCCACATGTTGCTGAAATCACACAAGATCTGGTTGTTTA
AAAAGGAGCCTAGTACCTTCCTCTCACTGTTGCTCCCTGT
CTCTCATTCCATCTCTCACCATGTGATGAGTCTGCTCCTG
CTTTACCTTCCATCATGAATGAGAGCTCCTTGAGGCCTCA
CCAGAAGCTAAACAGATGCCAACATCATGCTTCTTGTATA
GCCTGCAGAACCATGAGCCAATTAAAAAACTCTTTATAAA
TTACCCAGACTCAGGTATTCCTTTATAGCAAAGCAAAATG
GAATAACACATAACTGTTTCAAGAAATATTTTTTCCCCAG
TTGTAACACCTGCCCTTGTTCCAAATTTTTACCATGTCAC
TCAGATATATAAATTATATAAATTAGTTAAAGTTGTAGCC
AGTGAGCATTTTGAACATAGGGTTAGTTGTATTGTATTAC
TAGTATACCATGTTGTTCCCCCCAGCAGTTAAAATATGTG
TTTTTAATTTTTTTTAAAGTTTTTAACCTTATATTTATTT
CAATTATCCTTCCCTTCACTTTTTACTATGTGTGTGTGTA
TATATATATATAGAATAAATTAGCCAAATTCCCCACAGAA
TGTGTTGAAAAAACTTTGGGCATTTTCACAGGCAATTTAC
CTTTCTTTCAAAGGCAATTTACTTTTTTTACTTGATTTAT
AGTATCAATTTAACTCTTTTATAATCCTCTTCTAAACTTC
ATGTACTATATGTTCATAGCAAATTGATTAAATTGTTCTT
TATTCACTAGTTCTCACGGCATCATGAATCAATGAAAAAT
AAAATTCTATGTCCATAATTTAAAGCATTCATATTTTGTT
AAATTGCATAATAATGATAAACAGACTTTCACACACTTTT
GGTATACACAGATACTGATAAATGACACATGTATAAAATA
AGTAATTACATGAGAAATCACTTCAAGCATTTCTGTCATC
ATTTTAAAATGAAAGAAAAAATAATATAGTTTAGAGGCAG
ACTTTGCTGCCCCACTTTAAACATAATCCATCTATTGGTT
ACTTTTAAGTCAGGATCAAATCATTTTATGTCTTAAAAGT
ACAATCTGACATGCTTACTACCATTAAATTTTCTCTTTTA
AAAGCCAATCTTAGATTGACTCGCCAGCAGTAATTTATCT
TTCAGTATCAGAAGACAGATATTTTGTTTTAGTAAGAACA
AAAAGTCCCATTGGTAGTAATTTAGTTTCTCTTGTGAGCT
GACAGCACAGGAGTATCTACCTGCACTCTGCCTCCCAAGG
CAAAAACAATAATTTGTTTCCAGGAAGTCTGGAAAATTGA
ACAAAGTATTTAAAAAATGCATATGTGTATGTGGATATAT
GTACATTCATATGTACATACAAACACATATACATATATAT
ATAAGATACGGAAGGAAAATTTACACAAATATAAAGCATA
TATTCAGGCATACATTGGAGATAGTACAAATGCAATTCCA
GACCACTACACACACACATACACACACAGTTGGCCCTCCT
TATCTAAGGTTTCACATCAGCAGATTCAGCCAACTGCTAA
TTAAAAATATTCAGAAAGAAAACAATAAAAAATAACAATA
CAGAAACTTCAAAAATGGAATAAGATGGAGGGATAGGAGG
TAGGACTAGCTTGCAGCACCCGCTCAGGCAGACAGAGCAG
TGTGTGGTGACTCACATCCTGAACTTTTGCTCCAATAAAT
ACCACAACATACAAGGAAAGCTGAGAGAATCCACAGACCC
TTTGAAGAAAGTGGATCACCAGTGCTAGTTCACTAAGATG
CCAAACAAGCTGTGAGTCCGCTTACTTTCTCAGCATGGAT
GCAGGTGGTCTGGGGCAAGTACTCAGCCATGGTCACTGGC
TGCTCGGAAATAGACTCCTTGCTGTTGTGGGGGCACAGTG
GTAATAAGATCGGACCTTTAGGACTGCAGGCTGCCTGGGA
GTTGGGTGAGGGCTGTGATTGCCAGCTTTCCCCTAAGGAA
AGACCTGTGTGACTCAGCAGAAACAGCCAAAATCCCCCCG
GCAACATAAATCCATTGGCCTGAGAACCACACCCAATCCA
CCCCAGTGGCAAGCCCTGCCCAGGGAGAGTCTGAGCTCAG
ACAGGCCTATCCCTTCTCCCACCTGGTGTTCTTTCTCTAC
CCTCCCTGGTTGCCAAAGGCAAAGATCATAATCTCTTGGG
AGCTCTATAGCCCCAGCCACCACATATTCCTTTCTATACA
ACTGTAGCTGATGTACTTTTCAAAGTGCTGGTGGCTAGAG
GCCAACCAACACAAAACAAGCATACTAAACACAAATACAA
CCAAGGACCCTAAGAGAGTCCACTTACTCCCCTGCTCCCT
CCACTGGAGGAAGTGTTGGTATCTATGGCTGAAAAACACG
AAGACAGATCACATCACAGGGCTCCTGGCAGACACTGCCC
AGTCATGAATGGGAAAAATCAATCTTGTGAAAATGACCCT
ACTGCCAAAGGCAATCTACAAATTCAATGCAATTCCCATC
AAAATACCACCATTATTCTTCACAGAACTAGACAAAATCA
ATCTTCATATTCATATGGAACTAAAAAAGGGCTCACACAT
CCGAAGCAAGACTAAGCAAAAAAGACAAATACAAAGGCAT
CATATTACCTGACTTCAAACTATGCTGTAAGGCTATATTC
ACCAAAATAGCATGGTACCAGTATAAAAACAGGCACCTAG
ACCACTGGAACAGAATAGAGAACCCAGAAATAAAGTCAAA
TACTTACAGCCAACTGATGTTTGACAAAGCAAACAACATA
AAGTGGGGAAAGGACACTGTATTCAACAAATGGTGCTGAC
TTAATTGGAAAGCCACATGTAAAAGAATGAAACTGGATCT
TCAACTCTCACCTACACAAAGATCAACTCAAGATGGATCA
AGGACTTAAACGTTATCTGAAACCATAAACATTCTAGACA
ATAACATGGGAAAAACTTTTCTAGACATTGGCTTAGACTG
AGACTTCATGACCAAGAACCCAAAAGCAAATGCAACAAAA
ACAAAGATAAATAGATTGGGTTTAATTAAACTAAAAAGCT
TCTGCACAGCAAAAGAAATAACTGCAAAGTTAACAGACAT
GATATACCTCAGCCATGCAAGGAAACAAAATAATAGCATT
TGCAGCAATTTGGATTAAATTAGACTATAATTTTAAGAAA
AGTAACTCAAGAATGGAAAAATCAAACCTCGTATATTGTC
ACTCATAAGTGGGAGCTAAGCTATGAGAAGGAAAAAGCAT
AAGAATGATATAATTGAGATCTCAGGGGAAATTGTGAGAG
ATTAGTGAGAAATAAAAGACTGCACATTCGGTACAGTGTA
CACTGCTTGGGTGATGTGTAAACCACAAAATCTCAGAAAT
CACCACTAAAGAACTTACTCATATAACCAAAAACCACCTG
TTCTCCAAGAACCTACTGAGATAAAAAATAAAACAAATAA
AAAAATAAAAATTTAGAATTAATACAGTATAACAACTATT
TACACATTTAGGTGCTTATTAGGTATATAAGTAATCTAGC
GATTATTTGAAGTATAGGAGATGTGTGTAGGTTTTATGAA
AATATTATGCTATTTTAGAGAAAAACCATGAGCATCCACA
GCAGGTCTTGGAACAAATTCCCCGAGTTACTGAAGGAGAA
CTCACACAAATAAAAAGCATACATTCAGGTACACCTTGGG
GATCTTATAGATTCGGTTCCAGATCACCGTAATAAAGCAA
ATATCAGCCGGGTGTGGTGGCTCATGCCTGTAATCCCAGC
ACTTTGGGAGGCTGAGGTGGGTGAATCACCTGAGGGTAGG
ATTTTGAGACCAGCCTGGCCAACGCGGTGAAACCCCGTCT
CTACTAAAATACAAAAATTACCTTAGCTTGGTTGTGCATG
CCTATAATCATAGCTACTCTGGAGACTGAGGCATGAGAAT
CTCTTGAACCCGGAAGGCGAAAGTAGCAGTGAGCCGAGAT
CGCGATCACGCGACTGCACTCCTGCCTGGGTGACAGAGCG
AGACTTTGTCTGAAAATTAAAATAAAATAAAATAAAATAA
AAATAGGGCAAATATCACAATAAAGCAAATCACACCATTT
TTTCTTTTCCCAATGCCTGTAAATATTATGTCTACAGTAT
ATTGTAGTCTATTAATTGTGCAATAACATTATATCTAAAA
CAATGTAGATACCTTAATTATCTGAGCCTTCAGTGAGTTG
TAATTGTTTTGCTGGTGGAGGATCTTGCCTGGATGTTGAT
GACTTCCAACTACTCAGGGTGGTGGTTGCTGAAGGTTGAA
GTGACTGCAGCAATTTCTTAAAATAAGGCAATAATGAAGT
TTGCCACATCAAATTTGCACTTCTCTTACGAAAAAAAAAA
AAAAAAAAATTCTGTAGCATGCCAAGGTGTTCAATAGCAT
TTTACCCATAGTAGAACTTCTTCCAAAATTGGAGTCAACC
AGCCATGCGTGGTGGCTCATGCCTGTAATCCCAGCACTTT
GGGAGGCCAAGGCAGATAGATCATCTGAGGTCAGGAGTTC
AAGATCAGCCTGGCCAACAGGGGGAAACCCCAACTCTACT
AACAATATAAAAATTAGGTGGACGTGGTGGCATGAATCTG
TAATTCCAGCTACTAAGGAAGCTGAAGCATGAGAATTGCT
TGACCCTAGGAGGTGGAGGTTGCAGTGAGCAGATGTCGTG
AACTGTACTTCAGCCCAGACGACAGAGTGAGAACTGTCAA
AAAGAAAAAAAATTGGAGTAAATCCTCTCAAACTCGGCTT
CTGCTTTATTAACTATGTGTGGAATAGTCTAAATCCTGTG
TTGTCATTTCAACAATGTTTACATATTCAACAGGAATAGA
TTCTATATTGAGAAATCACTTTCTTTGCTTATCCACAAAA
AACAACTACACATCAATTAAAGTTTTGTCATTAGATTGTG
GAATTCCAGTCTCATTTGCAGACTCCACTTGTAATTCTAG
TTTACTTGTGATTTCAACTACATTACAGTTACTTTCTCCA
CCAAAAACTTGAGCCACTCAAAACCATCGATGATGGTAGG
AAACAACTTCTACCAATTTCCTGTTAATGTTCATACTGCG
ATCTCATTCCATGAATGGCAAATGTTCTTAATGGCACTTA
GAATGGTGAATCCTTTCAAGAAGGTTTTCAGCTTACTTTG
CCCAGATCCATCAGAGGAATCATTATCTATGGAAGCTATA
GCTGTACAAAATGTATTTCTTAGATAATAAGACTTGAAAA
CCAAAATTAGTCCTTGATTCATTAATATTGTATTAGCAGG
CATAACAACAATGTTAATCTCCTTGTACATCTACATCAGA
GCTCCTGTGTAACTAGATGCATTGTCCCTGAACAGCACAA
TTTTGAAAACAATTATTTTGATAACATCTCAACAGTGATT
TTAAAATAGTCAAGAAATAATGCTATAAACAGATGTCAGA
TGTGTTGTCATTCCAGTTTTGATGTGGCAATGATAAAACA
AAGCAGAGTAGATTTAGCATAATTCTTAAGGGCCCTAGGT
TTTTTTGAATGTTAAATAATCATTGGCTTCAATTTGAAGT
CACCAGCTGCCTTAGTCCCTAATGAGAGAGTTAGCTTCTT
CCTTGAAGTTTTGAAACCAGAAATTTCTCCTCTCTAGCTA
TGAAAGTCCTAGATGACATCTTCATCCAATAGAAGGCTGT
TTTGTTTACATTGAAAATCTATCATTTAGTGAAACCACCT
TCATCAATGATCTTAACTAGCTCTTCTGGATATCTTGCTG
CAGCTTCTACATTTGCACTTGCTACTTCACCTTATACATT
GATATTAGGAGACCACATCTGCTAGCTTCTTCACACTTTA
TGCAGCTTTCTCACCTCTTCAGCCTTCATGGAATTAAAGC
TTTCCTCTAGAGTAGGCTTTAGATTAAGGAAATATTCTGA
CCCATTTGTCCTTTTATTCAGACCGTGAAAGCTTTTTCCC
TATCAATGGCTATTTCACTTTCTTATTACAGGTATTTTTG
CTGTAGTAGCATTTTTGATTTCCATCAAGAAGTTTTTCAG
TGCATTCACTAGTTGGCTATCTGGTTCAAGAAGTCTAGCT
TTCTGCCTACCTCAGCTGTCAGCATGCCTTCCTTTCTAAG
CTTACTCATATCTAGTTTTTGATTTAAAGTGAGAGAAGTG
GGATTCTTTCTTTGACTTAAATACTAACAGTGTATTGTAG
GGTTATTACTCATGGTCTAATTTCAATATTGTTGTGTCTC
AGGAAATAAAGAGGCCCAAAGAGAGAAAGGGAAATAGAAG
AAGGGGTAGTCGGTGGAGTTGCTAGAACACACACAACATT
TATTGATTGAATTTGCCATCCTTGACAGGCATGACTCATG
GTGCCACACAAAATTACAATATAACATCAAAGGGTATTGA
TCATAGATCACCGTGATAGATACAAAAGTAATGAACAACT
TTGAAATATTGCAAGAACTACTCAAATGTGATGCAGAGAT
ACAAAGTGAGCAAGATGCGAAGGAATTGGCACCAAGAGAC
TTCCTGAACACAGCATCCCCACAAACTCAATGTGTCAGAA
ACACAAGATCAAATGTAACAGAACAAAACACAATGAAATA
AGGCATGTTTGTATATGGACATAAAATGTATGTGTTTACA
CATATATTAATAAGTAAATATTCCTTAGCAATCATATACC
ATCTCTATTTTAAGTAAACATTTTTGCCAATATAAACTTA
ATACATCAAAACACTGTATTAAAATTTTGATCTGTTTTAT
TTATATTTTCCTTCTTAAAATGTCAAGCTCTTCTAGGCAA
TAGTCAGGAGTGGGCTAAGCATCAGGCTGGGCATATAGAT
CTAAGCATCAAGCTTCTAGTATCACTGGAATTCCAAGCCA
GCTTCTGCTGAGAACCTTAAGCTACAGCTTTTACTGTGTG
AAGTTCCCACCAGGCAATGGAGTCAATCAGTAGAATAAGA
AGTATAAGGATATAGAATTATAGCTGCTCAGAGAAACAAC
ACATATGTGCTATACCTGGAAGCTTTCAAGCGCAAAGGCA
AAATTGACTTTTCTTTTTTTTTCCCCTTTTTATTATAACC
AAATTCTTCCCCCTTCACCATACTTAAGGAGAAGAAAACA
GAGAAAAAAATCCCCTTCAAGGATTCATCTCTCCAAAAAC
TTTATTTAAGCCAGAAGAAACTGGTATGAGAATTTTTTGG
CACTTTGTTGAGAACAGCTTATGACAGGGAGCAGATAAAC
TATATTAAAAAAGGAAATTATGTTTCTGTTGCGCATTTGG
GTGTAAAATGTAAATTTTCATCCCAGTTTACCTTTACCAT
TTCTACTTTTCTAAAACAATGCCAGAAGATTATATTAAAA
TAGTTTTCAGCAAAAGTCAAATGAGTTTTAACTTCTGAGT
CCAGATTCAAGCCTTCTTCAGCATATAATTTATAGAGCCA
TCACACCTATAAAAAGTCTCTCTAAGTAAAATAATTTTTA
TATAATTTCAACTTTTGCATAGACTAAAGGTACACTTGCA
GGTTTGTTACATGGGTAAATTGTGTGACTCTAAGGCTTGG
ATTCCTAACATCCTGTCACACAGGTAGTAAGCATAGCAAC
CAGCAGATGGTTCTCCAGCTCTTCCCTCCCTCCTTCTTCC
CTTCCAGTGGTCTCTAGTGTCTATTGTTCCCATCCTTAGG
TTCAATTTATTCAGTGTTTAGCTCTCACTTGTAAATGAGA
ACATGAGGTATTTGGTTTTCTGCTATTACATTAGTTTGCT
TAGGATAATGGCCTGCAGCTCCATGCAGGTTGCTGCAAAG
GACGTAATTTTGTTCTTTTTTATGACTGAATAGTATTCCA
TTGTGTATATGTACCAAGTTTTCTTTATCTAATCCACGTG
GATGGGTGCCTAGATTTATTTTGTGTCTTTGTTTTTGTGA
TTAGTGCTGCAATGAATGTGCAAGTACATGTGTCTTTTAA
TAGAATGAATTATTTTCCTTGAGGTATGTACCCAGTAGTG
GGATTGCTGAGTCAAAAGGTAGTTCTATTTTAAGTCCTTT
GAGAAATCTCCAAGCTGCTTTACACAGTGCCTTAGCTACT
TTATTTTATCACCAACAATATATGTGTTTCCTTTTCTCCA
CAGCCTCACCAGCATCTGTAGTTTTTAAGCTTTTAAAAAA
TCATTATTCTGATTTGCCTGAGATGATATCTCATATTGAT
TTTGATTTGCATTTCTCTGATTAGTGATGTTGAGCATTTT
TTTCATATTTGTTGGCCATTTGTATGTCTTCTTTTAAGAA
GTCTTTGTTCATGCCCTTTGCCCATTTTCACTTGATCTGT
TTTTTTGATTTGTTTTATTTTGTTTTGTTTTTCTGCTTGG
TGATTTGTTTAAGTTCCTTGTAGATACTGGATATTTGACC
TTTCTCAGATGCATAGTTTGTGAATATTTTCTTTCATTCT
GTAGGCTTTCAATTTATTGTGTTGGTAATTGTTGTTTTTG
TTGTTCATGCTGTTATTTTGTTTTTACTGTGGAGAATCTC
TTTAATTAGAACTCATTAATCAGTTTTTGTTTTTGTTGCA
ATTGCTTTTGGGTATTTAGCCATAAATTCCTTGCCAAAGA
CTATGTTGAAGGGTATTTCCTAGATTTTCTTCTAAAATTT
TTACAGTTTTCTCTCTTATATTTGATTTTTTTAATCCATC
TTAAGTTTTGTATAAGGTGAGAGGTACAGTTTCTTTGAAT
CTACATATGGCTACACAGTTATCCCAGCACCATTTATTGA
AAAAGGAATCCTTTCCCCATTGCTTATTTTTGTTATTTTT
TTCAATCATCAGGTGATGGTAGACTTGAGGGTTTATTTTT
TAGTTCTCTAGTTGTTCCACTTATCTATGGGCCAGTTTTT
GGTACTGTAGCATTTTAGTGTATTTTGAAGTCGGGTAATG
TAATGCCTCTAGTCTTACTTTTATTGCTGAGGATTGCTTG
GCTATTCTGGCACCTTTTCCCTTCTAAATAAAATTTAGAA
TAGTTTTTTTTTTTTCTTTCTAATTCTGTGAAAAATGAGG
TTGGTATTTTGATAGTGATAGTGATAGTGTTGAATCTTTC
AATTGCTTCGGACAGTATGGCTCTTTTCCAATCCATGGTA
TTGCTTTTTCCAATCTATGAACATAAAATATTTTTTCATG
TATTTGTGTGATCTCTGATTTCTTCAACATTTTGTACTTC
TCTTTGTAGAAACCTTTCACCTCCTATATTAGGTAAATTC
CTAGGTATTTTATTTTCTTTGTGGCTACTTTAAGTGGGAT
TGTATTCCAGATTTGGTTATCAGCTAAAATATTATTGGTG
TATAAAAAAGCCACTACATTTTGTACATTGATTTTTTTTT
ATCCTGAAAATACTGAATCTGTTTATTAGGTCCACAAGTC
TTTTGGTGGACTCTTTAGGGTTTTCTGTGTATATCATCAT
ATCATCAATGAGAGATAGTTTGACTTCTTCTTTTCCTGTC
TGGATGCTTTTTATTTCTTTCTCTTGTCTGATTGCTCTTG
CTAGGATTCCCAGTACTGTGTTGAATACGAGTAGTGAGAG
AGGACATCCTTGTATTTTTCTTGTTCTTAGGGTATACCAA
ACAATTTCTGAACATTAAGAAGAAAGGCAACAGACACAGA
TGGGAGAATTGGTACTTGGTAAACTCCCATTTCACTAAAA
AATTGGTGGCTTTAGTATCATGAAAAATTAAATATTATCT
CATTCAAAAGTATATGATATCATATACTTAGTATATGAAA
AGAGAAACATGAAAAAGTTAGTTTATGCACTCAAGATTTT
AAAGCTGATTCAAAGTCAATTTCACACATCTAGTTTGTAG
TATAACCAGGGTTGACATCAAAGCAGTAAGCCTCTATGTT
AAGTACCAATTTCATCTTCTCTAGGAGTTAAATTTGGGAA
TCATAAATAACCCTAAAATCAGCATATCAAAGAATTTCAA
CTAGGTAGTAGAAATATTACACACTATTTATATCGGAGTC
ACTTTAGCCTATCTGCTTTGATCTGTGTACCATGCCTACA
TGCTTCACACAGACTTGAGAGAAGGTTAAAAAACAAACAT
GTGGCTATTTGTCTTATTTCCTACCAGAAGAATTGAACTA
ATTATAAAATATAATCAAGTTGAAATAATCGTAATAGACT
ACAAAGTAGAAACTTATGTCAAAAACTTATCCAATTATCA
AAAGCTATCAGCAATATGGTGAGGAGTAAAAGTTTTGATT
ATTAGATATGTTTTTTTAAGAAGACACACACACACGTGCA
CACACACACATGTGCACACACACAGAAAGACAGACATATA
TGTATGATATATGTACACTCCCTTGTTTATTACAGCACAA
TAGGTAACACAGAATCAATCTATGTGACCTTCAAAGGATG
AATGGATGAAGAAAATGTAATATATATATCTATATATCTA
TATAGATATATATATATATATGCATGGGTGCATGTATGTG
TACGTAAATACACATATACACACACAAAAAAATACTACTC
AGCTGAAGAAAGGGATGAAATACTGCCATTTCTTATAACA
CAGATGAACCTGGAGGACATTTTAAGTGAAATGAGCCAGA
TGCAGAAAAATAAATACTGCATGACATCATTCATATGTAG
AATCTTAAAAGTTAATGGCATGAAAGTAGACATTAGACTG
GTGTTTACTGAAAGTTGGGATGGTTAGAAAGGAGAAGAAG
ATGGGAAAACATTGATTAAAAGATACATAATTAAGTTGCA
GGGTTCTGGGCAAAGTGGTCGAATAGGAACAGCTCTGGTC
TGCAGCTTTCAGGAGACCAACAGAGAAGGTGGGTGATTTC
TGCATTTCCAACTGAGGTACCTGGCTCACCACATTTGGAC
TGGTTAGACAATGGGGACAGCCCAGAGAGGATGAGCTGAA
GCAGGGTGGGGCATCGCCTCACCCAGGAAGTGCAAGGGGT
TGGGGAACTCCCTCCCCTACCCAAGGGAAGCCATGAGGGA
CTGTGCCTTGAGGGACAGTGCTATCTGGCGCACATACTGT
GCTTTTTCCTATGCTTTCACACAGTTTTTGCAACCCGCAG
ACCAGGCGATTCCCTCGGGTGCCTACACCACCAGGGCCCT
GGGTTTCAGGCACAAAACTGGGTGGCCATTTGAGTAGACA
CTGAGCTAGCTGCAGGAGGTTCCCCTCCACACACACACAC
ACACACACACCAGTGGCACCTAGAGCCCCAGCAAGACAGA
ACAGTTCACTCCCCTGGAAAGGGGGCTGAAGCCGGGAAGT
CAGGCCAACATTCAAATTCAGGAATTACAGAGAATACCAC
TAAAATACTCCTCGAGAAGAGCAACCCCAAGACACATAAT
CGTCAGATTCACCAAGGTTGAAACAAAGGAAAAAATGTTA
AGTGCAGTCAGAGAGAAAGCTTGAGTTACCCACAAAGGGA
AGCCCACCAGAATAACAGCAGATCTCTCTGAAGAAACCCT
ATAGCCAGAAGAGAGTGGGGGCCAATATTCAACATTCTTA
AAAAAAAGAATTTTCAACCCAGAATTTCATATCCAGCCAA
ACTAAGCTTTAAAGTGAAGGAGAAATAAAATCCTTTACAG
ACAAGCAAATGCTGAGGGATTTTGTAACCATCAGGCCTGC
CTTACAAGAGCTCCTGAAGGAAGCACTAAATGTGGAAAGG
AAAAACTGGTATCACTAATATACTAAAATATAAAGAACAA
CAACACTGTGAAGAAACTGCATCAACTAATATGCAAAATA
ACCAGCTAGTATCATGAGAACAGGATCAAATTCACACATA
ACAATATTAACCTTAAATATAAATGGGCTAAATGCCCCAG
TTAAAAGACACAGACTGGCAAATTGGATAAAGAGTCAATA
CCCATAATTGTATTGTATTTAGGAGGCCAATCTCATGCAA
AGACTCACATAGGCTCAAAATAAAGGGATGGAGGAATATT
TACCAATCAAATGGGAGGAAAAAAGAGAAAAAAGAAAAAG
AAAAAGCAGGGGTTGCAATCCTAGTCTCTGATAAAACAGA
CTTTAAACCAAAAAAAGATTTAAAAAGAGTCAAAGAAGGG
TGATACATAATGGTGAATGGATCATTGCAACAAGAAGAGC
TAACTATCCTAAATATATATGCACCCAATACAGGAGCACC
CATATTCATAAAGCAAGTTCTTAGAGACCTACAAAGAGAC
TTAGACTTCCAGACAAAAATAGTTGGAGACTTTAAAACAC
CACTGTCAGTATTAGACAGATCAATGAGACAGAAAATTAG
CAAGGATATTTAGGACTTGAACTCAGCTCTGGACCAAGCA
GACCTAGTAGATTTCTACAGAACTCTACACCCCAAGTCAA
CAGAATATACATTCTTCTCAGCACCATATAGCACTTATTT
TAAAATTGACCACATAATTGGAAATAAAACATTCCTCAGC
AAATATAAAGGAACATAAATCAAAATAATCTCTCAGACCA
CAGAACAATCAAATTAGAACACAAGATTAATAAACTCACT
CAAAACCATACAACTACATGGAAACTGTGCAACCTGCTCC
TGAATGACTACTGAGTAAATTACAAAATTAAAGCAGAAAT
AAATAGGCTATTTGAAACTGATGAGAACAAAGACACAATG
TACCAGAATCTTTGCAACACAGCTAAAGCAATGTTTAAAG
GGAAATTTATAGCACTAAATGCCCAGAGGAAAGATCTCAT
ATCAACACCCTAATATCACAATTTAAAAAACTAGAGATGC
AAGAGCAAACAAATTCAAAAGCTAGCAGAAGACAAGAATG
AAAGAGGCAGTAATTAATAGCCTATCAACCAAAAAAACCC
CAGGACCAGACAGATTCACAGCTGAATTCTACCAGAGGTA
CAAAGAAGAGCTGGAACCATATCTTCTGAAACTATTTCAA
ACAATATAAAATCAGAGACTCTTCGCTAACTCATTTTGTG
ATGCCAGAGTCATCCTAATACCAAAACTTGGCAAAGACAA
AACAAAAAAATGAAAATTTCAGGCCAATATCCCTGATGAA
CATCAATGTGAAAATCCTCAATAAAATACTGGCAAACCAA
ATCCAGCAGCACATCAAAAAGCTTATTCACCACAATTAAG
TCGGCTTTATTCTTGGGATGCAAGGCTGATTCAACATACA
CAAATCAATGAATGTAATCCATCACATCAACAGAACCAAA
GACAAAAACCACATGATTATCTCAATAGATGCAGAAAAAG
ACTTTGATAAAATTCAACATCCTTTCATGATAAAACACTC
AATAAACTGGGTATTGATGGAACATATCTCAAAATCATAA
AAGCTATTTGTGACAAAATCACAGCCAACATCATACTGAA
TGGGCAAAAGCTGGAAGCATTCCCTTTGAAAACTGGCATA
AGACAATGATGTCCTCTCGCACCACTACTATTGAACATAG
TATTGGAAGTTCTCACCAGGGCAATCAAGCAAGAGAAAGA
AATAAAGATATTCAAATAGGAAGAGAGGAAGTCAAATTGT
CTCCGTTTGCAGATGAACTGATTGTATATTCAGAAAACCC
TATTGTCTTAGCCCATAAACTCCTTAAGCTGATAAGCAAC
TTCAGTCAAGTCTCAGGATACAAAATCAGTGTGCAAAGAT
TACATGCATTCATATACACCAATAATAGAGAGCCCAAATC
ATGAATAAACTCCCATCCACAATTGCTACAAACAGAATAA
GATATCTGGGAATATAACTTACAAGAAATGTGAATGACCT
CTTCAAAGTGAAGTACAAACCACTGCTCAAGTTAACAAAA
GAGGACACAAACATATGGAAAAACGTTCCATGCTCATAGA
CAGGAAGAATCAATATCATGAAAATGGCCATCCTGCCCAA
AGTAATATATAGATTCAATACTATTCCCGTAAAGCTACCA
TTGACCTTCTTTGGAGAATTAGAAAAAGCTACTTTAAATT
TCATATGGAGCCAAAGAAGAGCCCGTAAACCAAAATGATC
CTAAGTAAAAAGAACAATGCTGGAAGCATCATGCTACTTG
ACTTAAAACTATATTACAAGACTACAGTAACCGAAACAGT
GTGGTATTGATACTAAAACAGATATATAGGTCAATGGAAC
AGAAAAGAGGCCTCAGAAGTAATGCCACACACCTATAACC
ATCTGATCTTTGACAAACCTGACAAAAGCAATGGGGAAAA
GATTCTCTGTTTAATAAATGCTGCTGGGACAACTGGCTAG
CCATATGTAGAAAAGTGAAATTGGATCCCTTCCTTACAAA
AATTAACTCAAGATAGATTAAAGACTTAACCGTAAGACCT
AAAACCTTGAAAACCCTAAAAGAAAACCTAGGCAATACCA
TTCAGGACATAGGCATGGTCAAAGACTTCATGACTAAAAC
ACCAATAGCAATGACAACAAAAGCCAAAATTGACAAATGG
AATCTAATTAAACTAAAGAGATCCTGCACAGCAGAAGAAA
TTATCATCAGAGTGAACAGACAACCTACAGAATGGGAGAA
CATTTTTGAAAACTATCCATCTGACAAAGGGCTCATATTT
GGAATCTATGAGGAACTTAAAGAAATGTACAAGAAAAAAC
AAACAAACAAACAAAAAACGCACCAAACAGAGGGTGAAGA
TATTAACAGAACTTCTCAAAAGAAGACATTTATTAGGCCA
ACAAACATATGCAAAAAAGTTCATCATCACTGGTCATTAG
AGAAATTCACATCAAAAGCACAATGAAATACCAACTCACA
CCAGTTAGAATGGCAATCATTAAAAAGTCAGAAAACAACA
GAAGCTTGAGAGGATGTGGAGAAATAGGAATGCGTTTACA
CTGTTGGTGGGAGTGTAAATTAGTTCAACCATTGTGGAAG
ACAGTGTGGTGATTCCTCAAAGATCTAGAACCAGAAATAG
CATTTGACCCAGCAATCCCATTACTGAGTATATATACAAA
GAAGTATAAATCATTCTACTATAAAGACACACACACACGT
ATGTTTATTGCAGCACTATTCACAATAGCAAAAACTTGGA
ATCAACCCAAATGCCCATCAATGATAAAATGTATTTTTTA
AAATGTGGCATATATACACAATGGAATACTATGCAACCAT
TAAAAGGATGAGTTCATATCCTTTGCAGGAATGTGAATGA
AGTTGAAAGCTATCATCCTCAGAAAACTTACAGAGGAACA
GACAACCAAACATTGCATGTTCTCACTCATAAGTGGGAGT
TGATCAATGAGAACACATGGACACAGGGAGGGGACTGTCA
CAAACTGGGGCCTAGCAAGGGGTTGGGGCAAGGGGAGGGA
CAGCATTAGGAGAAATATCCAATGTACATGCCTAGTCTAT
GGGTGCAGCAAACCACCATGGCACATGTATACCTATGTAA
CAAACCTGCGGGTTCTGCACATACATCCCAGAACTTAAAG
TATAATAATAATAAAAAAAGAAAAAAATACATAATTATGT
TAATATCTATAACTGCATATATATAGCTATACATATGTAA
CTGTGTGTGTGTACATATATATATATATATATTTTGTTTT
TTAATTTTTTTACCGTTGAACCTTGAACAACACAGGTTTG
AACTGCCCAGGACCCCTTCTATGTGGACTTTCTTCAATAA
ATACATTAGAACATTTTTAGAGATGTTTAAAAAATTGAAA
AACTCACAAACTATAGCCTAGAACAATTGAAAAAAAAAAG
AAAAAAGTTAGAGATGTCATGAATGCGTAATATACATGCA
GACATCAATCTATTTTTTCTTATCATAAAATATACACAAA
TCTATTATAAGCAGTTGACATTTATCAAAGCATACACACA
CACACACTTCAGACCATCCATGGCACCATTCACAGTTGGG
AGAAATATAAACAAACATAAAGATACAGTATTAAATTACA
GCATAAAATTGACTCTATTCCATACAGTACTTCTGTAATA
ATTTCACAGCCACCTCCTGTTGCTATTCTGATGATCTCCC
ATTGCGAGTATCTGCTTAAAACGCTGTGTGACGCTCATCA
TGGCCACGTGAGCAGTTCCTCTTTCCAGTAAATTACATTT
TGCAGTAAAAAGTGATCTCTTGCAGTTCTCATGTGTATTT
TTTAATCATGTGTAGTGCAATACCATAAACCTTGAGTAAC
ACCATGGGACCAAAACTAAGTGCCACTAATGATGCTGGAA
GTGTTCCCAAGAAGCAGAAAAAAAGTCATGACAATACAAG
AAAAAGTTGAATTGCTTGATATGTACCATTAATTTGGGTC
GGCAGCTGTAGTTTCCTGTCATTTCAGACAGGTATTACAT
CTTAAAAATGGTCAAAATAAACTTATGGTATTAATGATTA
AAAACATTACAATACTGTAAATGTATTTTTTTCTTATAAT
TTTCTAAAGAAGATTTTCTTTATTCTAGTTTATGGTAAGA
ATACAGCATACAATACATATAAAATACAAAGTGTGTGTTA
ATTTACCATTTATATTATCAGTAAGGTTTCTAGTCAACAG
TAGGTTATTGTTAGTAGTTAAGTTTTGGGGCAGTCAAAAG
TTATATGTGGATTTTTAACTGCATGGGGATTTGATGACTA
TAATTGTGTGTCGTTTCAGGGTTAAATGTAGTTTTTTTAA
ATTTTTAAATATAAGATCAAATAGCAGTTCAACTAGTTTT
CATTGTTAGTGTGGCATCTTTGGTTGTATGTATCAAATTC
TGAGTATTAGGGTAACGAAAGGATAATTCAACAGTGTAAA
CAGTTCATTTTCTTGAACCCTAGTTTTCTTTTGTTTTATT
TTGTTCAACATTGCCATCACATATAGTATGATCACAGAAA
TTTTCTAGCCTCTTCTAATATCACCAAATTTATTACATTT
CTATAAATGCAGGTCTATGGGAATTTCTACCACATAAAAT
GTCTGTACACAGACGCGTTTCAAAAATTTAGATTGAAGAG
AAAATTGAACATGTATTCTATTCTTTAGTTGGTTTTCTAA
ATTTTGAACGCATCTTTTTGTACCTATATCTTTCTGTATG
TCATACCTCTTGCTTTCCAAAAGACACTCTTTAATTTTAA
AAGTTATCATATTTGTTATTAGTATCAGAGAACATATTCA
AAAAATATGATTGGGGTGATGGGTTAGTATATAGAATGTC
AGAAGTTTAACAGTAGAAATAAAGTGTTAAGAATATTTCA
CCTGGCTAAGGATTTCTGTATGTGCCAAGAGTTTTCAGAC
TACAATGGTGACTATGAAGGAAGCCAATGATTAAGGGGGA
GACAAAGAAAAAAAAAATCATAAATGGCAAGGCAGATTGT
ATTTATTAAAATTCTTTGGGGAGGGAACAAATAGATTTTT
AGGACAGTGACAGTTTCTAAAACATATGAAAATAAATTTA
TTCATTTTTACAAATTGTTTTCTTCCAAACTTCTAATATA
CCTAAAATTTTAAAAGAAAATAATGTTTTACAGGTAATAT
ATTTCTTAAATATATAGAAAGTAGTTCCTTTGAGATGGTA
ACCATATACAGCTCTTTCAGGACACAAAGATGTCTCCAGC
AGATTGTCTTAATGCAAAATCTCTAGAATTTTACAGTAAT
AAAGACGGTCTCTAAAAGATTCAAATTAGCTCTGAAATCT
AAAGAGATACAGGGAATATCTCAAATGAATAATATATAAT
TTGAAAGTTGAATATTCACTTTTGGGTCTACATTAAAGAA
TGATTTGAAAATATTTACACATATATGTAAAGACATATAC
ACACATATATGCATACATATGTACATATATCTTTAAAATT
ATAATTGTGTCATAATTTAAAATTCTTAAGGCATTTTTTA
ATATGGGAGTCATTATTTTATTTTAAAAATTACAATACAC
CTTTTTAATTTTTTTTGGAAGTTGTATATGGAAAAAAATG
ATTAAGGGAAAATCCATATAAAGCACTGCACTCCTTATGG
TATTTCATTCATATGCTCTAAATATTTTTCCAGGGTGAGC
TTTACACTTGTAAAATTCTTTCACTTATTACATCTTTTAT
GTATTACCTGGAATTACTTAAAGTTATTCAGAGTGATAAT
AGTTTGCATCTAAGATGCTTTTAAGCAGTCCTTGCATATA
AGACTCACTATGAGGAAAGTCCTTGTTTTATGTAATCTGC
TTTTGTCAACATATACTTCTGAAAAAAGATGAAAAATTGA
CTGGAGAAGGATTTCTGGACAATTATTGTACTATTGATTG
TTTATAATTCTATACATTTAAGTTTACAGATGATATTCTA
ATTTTACAAGTATTAGAAGGACCGGGACTTTTCAAAAAGC
TCAAAATAAGGAAGCACTTATAGTTATGATGTCATTTATT
TTTAATTTAAAAGCCTCCCTATTCTTTAGATTTAGGGCCC
CTTTTTAGTAATCTCATTAGCAAAACACACACACATATAC
AACTATTTTGAAGCAATGTCTGTTCATGTGCTTTGCAGGG
AGGAAAATTTAATTTTTCAGATTAATTGTATCTATATTTT
TAATTTTTAGAAAACCATATTAATTGTGAAGGCAAAAAGG
AATTCCTTCCTTTTACATTATTACATTTGGACAAGTAATA
TTATTGGAAAATTATTACTTTAGAATATTAGTCATCCTCT
GACATTTGAAAATGCTAATAAAATAATTATTAACTCATAA
TAAATGTATTAAGTATCATCAAGTTTCAGATAGTTTGCTT
TTACTGGAGAAGATAAAAGTTTTAAAACGAAATATCCATT
TGGGTAGGTATTTTGATTTTTGGCACTTCTAATCAATAAC
AAATAAATATACCTATATATGTTTATATATTTTAAAAATA
ATATTTTAAGTAGGCACATAAGAAAACTTACAGCAACATT
CTTCTTACTTCTTGATTTAATAATTTTGAAGTTGGCCTAC
CTAGAGATGGATAATCAATTACTAATTACTTTTATTCAGT
CACTGCATTTTTTTATAGAACTACTTAAAAATTCATATTT
TTCCAATTTCTATTATATAAACACAGGTGTAAATATTTTT
TGCTGGAAATGATTTTAGGAAGTACCAATAAATTGTTCAA
GAAAACTTAATGTTACATAAAATTGGATCATATATACAAT
TAAGACGCAGTTGGAAAATAATTTGATCTAATTCTCCATG
CTATTAAGTAGATAACACACAGTGGCAGCATATTTAATGG
ACTGTTGTCTATAAATTCTACTGCACATGTAACTTGTGAC
TTCAGTCCACTTTCTTTTATTCTTTAAAAATTCACGAATA
TCCAAAAATAAGTACACCACTCTTCCTAATCAGAAACTAT
GCATAATTCATTCAAATATTGCCATGGTTTAATATGTGGC
ATTCTTTTTTTTTTTTTTTTTTTTTTTTTTTTGAGAGGGA
GTCTGGCTCTGTCGCCCAGGCTGGAGTGCTGTGGCCGGAT
CTCAGCTCACTGCAAGCTCCGCCTCCCGGGTTCATGCCAT
TCTCCTACCTCAGTCTCCGGAGTAGCTGGGACTACAGGCG
CCCGACACCTCGCCCGGCTAGTTTTTTTTTTTTTGTATTT
TTTAGTAGAGACGGGGTTTCACCGTGTTAGCCAGGATGGT
TTCGATCTCCTGACCTCGTGATCCGCCCGTCTCGGCCTCC
CAAAGTGCTGGGATTACAGGCTTGAGCCACCGCGCCCGGC
CTGTGGCATTCTTTTCATTGAAAAGAAAAGGACATGCCAA
TGACACAGCACATTTAAACACAATTCATTGTGGATTTGCT
CAGATTAATCATGTGCTTTACGAACAAAGAAGACATTCTA
TAACATTAGTTATGTTTGTAGTTTGAAAGTACTATAAAAA
GGGACTTTGGGGCCTTGCTCATCTTTGGAGGAAAAAAATG
TTTTCTTCCAATAAGAAACATAAACACAAAAATGATACTA
ATCTTCCTATTTTCAGTAACCCCACTCCCACGGGATTGCC
CGATTGAGTTGGGGGTTTTATACTTTATTAGTGCATTATT
ATTCTCTTTTTCACATTTGATTTACCAACTGATAAAAAAG
AGTTTATTAAAGCTACCTAGATGTAAGAAACACAGAAACA
AAACCAGTTAGTCAATCTTTCTGTTTTGCTATCTATTTTT
TCCTCTCTTTCATCTTACTTCTCTCTCACTCTCTCACACA
CACACACATATACACATACATACACACACACACACACACA
CACCCCACTCCAATTTGCTAGGAGTATGACTTTCTCCTGT
AATCCTCTAATATGGTGGCCTGATTTATTGAGGCCTATTT
TAAGATGGTATTTATTTTTCTTGTACCTGCAAAATCTATC
TTCTCTATATTTGTTTCTTTTACTTAAGGACACCAATATT
GGCTGGGCGTGGTCGCTCACGCATGTAATCCCAGCACTTT
GGGAGGCCGAGGCGGGTGAATCACCTAAGGTCAGGAGTTT
GAGACCAGCCTAGCTAACACGATGAAACCCCGTCTGTCCT
AAAAATACACAAAATTAGCCGGGAGTGGCCGTGAGCATCT
GTAATCCCAGCTACTCAGGAGGCTGAGGCAGGAGCATAGC
TTGAACCCAGGAGGCAGAAGTTGCAGTGAGCCGAGATTGC
GCCATTGCATTCCAGCTTGGTCAACAAGAGCGAAACTCCA
TATCAAAAACAACAACAACAAAAATAAACAAAAAAACAAA
AACAAACAAAAATATTCTCTATTCCCTTTTCTGAGGTATA
TAGATCCTATTCCTTCATTCAGCAGAAAATAATCTAAAAT
ACTCTAAAAACTCTCATAACAGCTCAAGGTAAAAACATAA
ATGTCTTAAGCCAGGAAGACAAACCATTTACAAGAGTAAG
AAATTTGGGAAATGAAAATGAAAAAATAGGAGAACTGTAT
AGCCAATAATGTTAACAAGGTGTCATGTAAATAGAATAAA
GATTAAATGGCTTTTTGATTAATAGTTACTTTGGAACCGG
TTAATTGCACTGTGTGAACAAGTCAGAAAGGACTGAAAGT
TTAATTTATTAGAGGAATGAAAAAAGTTATTCCAGTATTC
ATTAATTCAAATGAGTAGAGAGCACTGTTAATGGTGATTG
AAATACTATGGCACAGAATTTCAATATAATAATTGAATAT
GGAGGTAGATTTATAAAAAAAATCCATACAAAAAATTTGA
CAGCTTCTAAACAATCTTTCTTGTTTTTCTAACAATCTTT
CTGGTTTTTCCTTTTCTTTTTCTTACATTCCATGTTTTCC
TTTTAAAATCTATTCTTGCAGGTAGATTGTATTTGTGTGA
AGTTTTATGATTTGTCAACAGTTATTTTTCTTTCAACAAC
TTCTTATTAGTCTTTGGAAATAATTCTTTAATTTGGTCAA
TTTACACGTTTGTGTGTAACTGAACAGGACCTACGGTCTA
CTAATTTAAGTGGAGACTATGACAAATGTGTGAAAGAGGA
GTAACAGTTTTCCAAGCATAAAAAAAAAAAAAAAGATTTG
ATTTGTAATACTTGGCAGCTTTGTCTCATCTAACTGTATA
GATCTAGACTCAAAAATTGGCCAGACTTTCATTCATTTCT
ATCCAGATATGCTATGCAGATTTGGAATCAATTCTTCATA
GTCTAGAACTGAAAATAAAAATGATCCCCAGGTTATAAGA
CACAACAAGGGTGGTCAGTAAAGCTTTATATTTTTGTTTT
TGTTTATTATAAACAATTCTCACATAAAAGGATAAATTTT
CTGCTAATTTTTCCACCATAAAAATTATTTATAAATAAAA
TTAAAATTAAAGATAAATATATCAGAAAATTTTCACTTAT
GAGCTGGTGACCGCTGTTGATAATTTATATATGAATAATT
AAAAATTGACTATTTGGCAAAACATTTATAAAATAGTGGA
ATATTACAAGTTCTTGAGTTTAATGAGACCAGAGCTTCAA
ATTCAGGATTATTGCTTTCTACCAGTATAGCTTCAAATCG
TTTGCATCATTAATTATCTTGTCTATCAAAACCACAACTA
AAGTACCTGGCTTGTGGAAGAGTTGAATGAGTTGATTAAT
CTACAATGCATGGAAGCACATTTTCTTTTTCTAAAGCATG
ATATAGTAACATGTGTGTCTATAGTATGATATTTGTGTTT
CCAAAACTGTAATGCAGATACATACAGCTTAGTTCACAAC
ATCCAAGTCCTTTTAAATATCTAGATAGACTTTCCAAGAA
GACCAGGTACAAACAAACCCAGGCTGTGAAGATTGCAATA
AATACATAACTCTTCAATACCTAAACACAGAGGAACATCC
ATAAGTATCAAAACCGTCCAGGAAAAAAATGACCTCTGCA
AATGAACCAAATTACCAGGGATCATTCCTGGAAAATAGAG
ATATGTGATCTTTTAGTCAGATAACTCAACATAGCATTTT
GAGGAAACTAAAAGCAATTCAATATAACACAGAGAAGGTA
TTCAGAATTCTACCAGGTTAATTTAACAAAGAGATTGAAA
TAATTAGAAAGAATCAAGCAGAAATTCAATAGCTCAAAAA
TGGAATGGATATATTAACGAATGCATTAGAGTCCTTTAAT
AGCAGAATGGATCAAGCAGACAAAAGAATTAGTGAGCGTG
AAGACAGGCTACTTGAAAATACAGTCAGAGAAGACAAACT
AAAAAAAAGAATACAAAACAATAAAACATGCCTATAAGAT
CTAGAATATAACCTCAAAAGGAAAAATCTAAGATTCATGG
CCTTAAAGAGGAGGTAGAGAAAGAGATGGGGTAGAAAGAT
TATTCAAAGGAATAGTAACAAAGAAAGTCCTAAATCTTAA
GAAAGATATCCATACCCAAGTACAAGAAAGTTATAAAACG
TCAAGTAGATTTATCCCAAAGAAGATGGCCACAAGGTATT
TATTAAGAAAACTCCCAAAGGTCTAGAATAGAGAAAGAAT
CCTAAAAGCGGCAAGATAATAAACAACAACAACAAAACAC
ACAATGGAGTTCCAGTACGTCTGGCGGCAGACTTTTCATT
GGAAACCTTACAGACAGGCCAGGAGAGAGTGGCATGACAT
ATTTAGGTTGCTGAAGGAAAAATACTTTTACCCAAGAACA
GTATATCCAGGGCAAAGTTCCTACAAACATAAAAGAGAAA
TATAGACTTTTCCAGACCAAAACAAATATACAAAAAAGCA
GAGGAATTTCATTAACACCAGATCTGTCCCACAAGAAATG
ATCAAGGGAGTAATTCATTAAGAAAGTAAAGGATATTAAT
AAGCAATCAGAAATTACTGAAAAGTGAAAATAAATACACA
GAAAAACACGGACTATTATAACACTGTAATTGTGATGCAT
TAACTACTCTTAATTAGAAAGACTAAACAATGAAAAAATA
AAAACTAACAACTAGAATAACTTTTCAAGGCATAGAAAGT
ACAATAAGATGTAAATAGTAAAAAGAAAAAGATAAAAAGC
AAAAAGATGATGTTACAATGTAGAGTTTTTATTAGTTAAC
TTTATGTTTGTTTATGAAAATATTTTAAAGTTGTTATCAG
ATTAAAATCATGGGTTATAAGACAGTATTTAAAAGTCTTG
TGGTAACTTCGAATCAAAACACATACAATATTTTTACAAA
AAATGAAAAGCAAGGAATTTAATCATATCACCAGAGAAAT
ATCACCTTCACTAAATGGAAGACAGGAAGAAAAAAAAAAA
AAAAAAGAAGAGAATGCCAGAAAACAAATAACAAAATGAA
AGGAATACATTCTTACTTACCAATGTTAACATTGATTGTA
AATGAGCTAAACTTTCCAATTAAAAACGTAGAGTGATTGA
ATGGATTATAAATAAAAAAAGACCCAATGATCTGTTGCCA
ACAAGAAACACACTCCCCTAATAATGTCCTTCAAAGGATA
AAAATAAAGGAATGTAAAAATATATTCCATATCAGTAAAC
ACTGAAAAAGAGCAGAAGTAGGTATACCTATATCAGAATC
TATAAAAAGAAATAAATAACTTTACCACATAACAATAAAG
GGGTTAACTTAGAAAGAGGATATAACAGTTGTAAATACAC
ATGTTCCCAACACTGGAGCACCCAGATATATAAATCAAAT
ATTATCAGGGTTAAAGAGACAGGCAGACCCCAAGGTAGTA
ATAGCTGGAGACTTCAACACCACACATTCAGCATTGGACA
GGTCATCTAGACAGAAAATTAACAACAACAAAAATCAGAC
AAAGTGCACTATAGAACAAACATATCCAATAAATATTTAA
AGCTTTCATCCAACAACTGCAGAATGCACATTATTTTTTT
TCTCAGCACATGGATCATTCTGAAAGACAGAACATATGTT
AGGTCACAAAACAAGTTTTAAGAAACATTCTAAAAAAAGG
AAATGCTATCAATCAAGCATCTTCTCTGACCACAATGGAA
TAAAACTAGCAATCAATAATGAGGAATTTTGATAAGAATA
CAAACACATAGAAATTAAACAATACGCTCCTGAATGACCA
GTGGGTCAATGAAGAAATAAAGAAGGAAATTTAAAATATC
TGGTGAAACACATGATAATGGAAACATCACATACCAAAAT
GTATGGGCTACGAAGAAGCATTACTAAGAGGAAATATTAT
AGTTATAAATATCTACATAAAAAAGAACATTTCAAAAACA
ACTTAATAATGCTTCTTAAAGAATGGAAAAAACAATAACA
AACAAATCCCCAAATTAGTAAATGAAAAGAAATAAAAAAT
CAGAGCAAAAATAAATGAAATTGAAAGGAAGAAAACAATA
CAAAGTTCTACAAAACAAACAAAAAAATTTTTTTTAAAAA
AGTAAACTACATTGAAAAATCTGTAGCCAGATTAACTAAA
CACACACAAAAAAAAATAGGGAGAGAGAGACAGAGAAGAC
CCAAACAAGTGAAATCAGATATGAAAAAGGAGACATGACA
ACTGAAACTGCAGAAATTCATTAGTGGATCATTAGTGGCT
ACTATGAGCAAATATATGCAAATAAATTGCAAAATCTTGA
GGAAATAGACACATATAACCTATTAAAATTGAACCGTGAA
GAAATCCAAAACCTGAACAGACTAATAACAAGTAACAAGG
TTGAAGCCATAATAAAAAGTCAGTAGTATTTTTGTATGCC
AACAGTGAACAATCTGAAAAAATAATAATCTTATTTACAA
CTGTTACAAATAAAAAGAAATTTAAGAATTAACAAAAGAA
GTGAAAGACCTCTACAATGTAAACTATAAAACATTGATTC
TAGAAATTGAAGAAGACACCAAAAAATGGAAAGGTATTCC
ATATTTGTGTTTTGGAAGAATCAATATTATTAAAATCTCC
TTGCTACCTTAAGTACTCAAGAGATTCAATGCAATCCCTA
TCCAAATACCAATGATATTTTTCATAGAAATGGAAGAAAC
TGTCCTTAAATTTATGTGGAACCACAAAAGACTCCGAATA
ACCTAAGCTATACTAAGCAAAAATAAGAAAATTGGAGAAA
TCATGTTACCTGAATTCAAATTATCCTACAGAAATTTAGA
AATAAAAATAAGATACTATAGTGTAGTACTGCCATAAAAA
CAGAAACATAGACCAATGTAATAGAATAGATAACCCAGGA
ATAAATACATACATCTACAATAAACTCACTTTTGACAAAG
TTTTCAAGAATATACACTGGGGAAAGGACAGTCTTTCAAT
AAATGGTGCTGAGAAAACTGAATGTTCATATGCAAAAGAA
TGAAACTAGACTCCGTCTCTTGCCATATATAAAAATAAAC
TCAAAATGGATTAAATACTGAAAGACTTGAAACTACTAAG
AGAAGATATTGGGGAAGCTCTCCAGGGCATTAAACTGGAC
AAAACTTCTTTAACAATACCCCACTGGCACAGGTAACCAA
AGCAAAAATGGACAAATAGGATTATATCAAGATTAAAACC
TGCACAGCAAAGAAAATAATCAACAAAGTGAGGACACAAT
CCAGAAAATGGGAGAAAATGTTGCCAAACTACCCAACTAA
CAAGAGAATAATAAATAGAATATATAAGGATATCAAACAA
CTCCATGGGAAAAAATCAAATAATCCAATTAAAAATGGGC
AAGAAGGAAGGGCATGGTGGCTCATGGCTTTAATCCTAGC
ACTTTGGAAGGCCGAGACAGGTGGATCACATGAGGTCAGG
AGTTCAAGACCCACCTGGCCAACATGGTGAAACCTTGTCT
CAACTAAAAATACAAAAATTAGCCAGGAATTGTGGTGCAT
GCCTATAATCTCAGCTACTAGGGAGGCTGAGGCAGGAGAA
TTGTTTTAACCCAGGAGGTGGAAGCTGCAGTGAGCCGAGA
TTGTGCCACTGCACTCCAACCTGGGTGACAGAGCCAGACT
TCGAGAGAGAGAGAGAGAGAGACTTCAAGAGAGAGAGAGA
GAAGAAAGAAAGAAAGAAAGAAAGAAGAAAGAAAGAAAGA
AAGAAAGAAAGAAAGAAAGAAAGAAAGAAAGAAAGAAAGA
AAGAAAGAAAGAAAGAAAGAAAGAAAGAAAGAAAGAAAGA
AAGAAAGAAAGAAAGAAAGAAAGAAAGAAAGAAAGAAAGA
AAAGAAAAGAAAAGAAAAGAAAAGGAAAGGAAAGGAAAGG
AAAGGAAGGAAGGAAGAAGGAAGGAAGGAAGGAAGGAAGG
AAGGAAGGAAGGAAAAAGATTGGCATAGACATTTCTCAAA
AGAAAGCATACAAATGGGAAACAGGTAAATGAGAGGGTGC
TCAACATCATTGGTCTTCAGAGAAATTCACATCAAAACCA
CAATGAGATATCCTTTATTTCCAGTTAAAATGACTTTTAT
CCAGAAGACAGGTAATGACAAAATGCTGGCAAGGATGTGA
AATAAAGGAACCCCTCATAAAGTGTTGGTGGGAATATAAA
TTAGTAGAACCACTATGGATGAATAGTTTAGAGATTCCTC
AAAAATGAAAAACAGAGCCACCATATGATCCAGCAATCCC
ACTCTAACATATAGACCCCAAAGAAAGGAAATCGGTATAT
CAAAGAGGTGTCTGCATCTCCATGTTCATTGCAGCACTAT
TCACAACAGCCAAAATTTGGAAGCAGCCTAAGTATCCCTT
GATAGATGAAGGGATAAATAAAACATGGTACATATATACG
ATGGAGTATTATTCAGCCATAAGAAAAATGAGATTCCGTC
ATTTGCAACAACGTAGATGAAACTTGGTGGTCATTACGTT
AGGTGAAATAAACCAGGAACAGAAAGACAAACTTCCTATG
TCCTCACTTATCTTTGGGAGCTAAAAGTGGAACAATTGAA
CTCATGGAGACAGGTAGTAGAAGGATGGCTACCAGAGGCT
GGGAACGGTAGTTGGTGGTGGAGAAAACAGGGGAATGGAG
GATGGATACTAAGACCTACTATTTGAAAGCACAACAGGGT
AAGTAAAATTAACTGTATATTTTAAAATAACTTAAAGAGT
GTAATTGGATTGTTTGTATCTCAAAGGATTTACCATTTTG
CTTGAGGGGATGTATACTCCATTCTCCATTCTCCATGATG
TGCTTATTTCATTTTGCATGCCTGTAGCAAAACGTCGCAT
GTACCCCATAAATATATACACTTACTATGTACCCACAAAA
ATTAAAAATACAAAAATAGTTTAGTTTATTGCTTAAAACA
CAAAGGATAAGTGTTTGAGGTGATGGATACCATATTTATC
CTGATGTGATTATTATTCATTGCAGGCATGTATCAACAAA
TCTCATGTAACCTATAAATATATACACCTACCATGTACCC
ACAATAATAAAAAATACATTAAAAACAGTAAAGGGAAAAA
TAACAGCATTAGAACAAAACCATCATTCATTTTGCCTGCA
AGACGTTGACTAACAATGAGTCATATAGACTAATATATTG
AAGACACTTAAAAAAAAAAAGAAACTTATATTATCTTTCT
TCAACAACACTACATTTTATGTGTTTAAACATTAGGTTCT
GTGAGTTTATAATGTTTTTATTTAATGAGGGAATAATTTA
GAATTAATGTAATTGAAAGTGGCTTTATGAATAACGCATT
CAATAATAAGTAGTAAGGTAGTCTCTATTATCCTTTGGGT
TCATCTGAAAAACTGCATTTATTTCATCCATGGTTTTGTG
ATAAATAACAATAAAACAAACCATTCAGGCAATTAAATTA
AAAAAGAAAGAAAGAAATACTAATGCATACCCTTCAGGTG
GAAATGAAAAAGCATTAGACAGTAACTCAAGACCAAACCA
AGAAATAAAAAGACAGGAAAATGTACCTACACAGGTAAAT
ACAAAAGCTATGATAATTAAATTTTTGGTCTATAATTCCC
TTCTGGATATATGATTTCAAAGCCAATGAAAAAATAATTA
TTATAAATAAGTATTCATACAAACATAATCTATAAATATT
TAATACAGGACTATAACAACATAGAGGGGGAGTTTCAGAG
ATGTATAAGTGCAGAGTTTTGTATACCATTGTAGCTAAGG
TGGTAATAATATAAAACAAATTTTTATAAACTTATAAATT
CATGAATTTGCAAGTATATGATATTTACAAACATGTGAAA
GTAAAACATCACATTTGTAATCAGTGGGTCTTTTTATCCA
TCCCCAGTTCCCCATTTTCCCCCACCACCAAGTACCCTTC
CCAACCTCTGGTAGCCATCCTTCTACTAGCTATCTCCATG
AGTTCAATTGTTTTAACTTTTAGCTCTCAAAGATAAGTGA
GAACATATGAAGTTTGACTTTCTGTGCCTGGCTTATTACA
CTTAAAATAATGACCATTTTGTCATTATCATCCATGTTGC
TGCAAATGATGGGATTTTGTTCTTCTTTTGACTGAATAAC
ACTCCATCATATATATGTACTACATTTTTTTTAATCCCTT
CATCTATTGAGGGATACTTAGGCTGCTTCCAAATCTTGGC
TATTGTGAATAGTGTTGCGATAAATATGGGAGTGCAGATA
CCTTTTTGATGTACCGATTTCCTTTCTTTTGGGTGTATAC
CTTAGAGTGGGATTGCTGGATCATATGGTGGCTCTATTTT
TCATTTTTTGAGGAATCTCCATAAATCAAAAAGTTTAATT
GTAATTCTTAATTAAATCACTAAACAATCTAAAATGCATA
TGAGAAATAAAGTTACAAAGGAATAAAAGTGGTACACTAT
AAAAATTAAATACCAAAGAAAGGAGCAATGGAGAAATTGA
GGAGCCACATATATATATATTTGCAATAATCACTGGAGAC
TTCCATACCCTATTTTAAGTAATAAATAGAACAAGGCAAA
AGATAAATAAGGAAATAAAACACTTGAATAACACTGTAAA
ACAAGTAGACCTAACAGACACTTCTAAGATCCTTCACCCA
AAGCCACAAGAATATGCATATTCTCAAGTGCACATGGAAA
ATTCTCCAGTATAGGCCACAGAGCAAGTGTCAGTAAATTT
AAAAGTATTTGAATTATACCAATTATTTTATCTGACTATA
ATAGAATGAAACTATGATCAAGAACAGAAAAAAAAATGGA
AAATTTACAAATATAATGCAAGTACAGCATTACATTCTTA
AACAACCAGTGGGTCAAAGAAGAAATCACATATACACCAT
GGAATACTATGCAGCCATAAAAAAGGATGAGTTCTTGTTC
TTTGCAGGGATATGGATGAAGCTGGAAACCATAATTCTCA
GCAAACTAACAGAAGAACAGAAAACCAAACACGGCATGTT
CTCACTCATAAGTGGGAACTGAACAATCAGAACACATGGC
ACAGGGAGGGGAACATCACACACCAGGGTCTGTTGTGGGG
TGGGGGACTAGGGGAGAGATAGCATTAGGAGAAATACCTA
ATGTAGATGGGGTTGATGGGTGCAGCAAACCACCATGGCA
TGTGTATACCTATGTAACCCACCTGCACGTTGCTATTAAG
TGTTATTTTTTTCCTGCATTTATGGAGTAGGCTGATATTG
GCTATCACTAATCAGAAACAATCTATGGAGCGAGAAATAG
GATCATCTTCGCTTCAATCATATACTATGTAATTAGAAAC
CTGAACAAAATTAATGGAGATAATGGTATTGAATTTTAGA
TAGGAACCAATGACATTCATTCATCTAAATTTCATCTGAA
GCCTCTTCTACTTCCCCAGACTTATCTAGCCAAAATTTAT
GTGTCCAGAATATATTATTTTAGGCCTCTACCTTTGAATA
TTCTGTTAAATATATTCAATTTACACATTTTCAATATCTC
CATTTTCATAATATACTTATAGCCATATTTCAAAACTCAA
AAATAAGTTAAATTCATTAGGAGAATTTTTATATGGAGAG
TTACCAGCTCCCTTTCTAAGCTTCCACATAGAAACACAAA
TACAGTATTATTTTTAATAAAATACATTAATACTACAATA
TTGATAGTATTTGGGGAGTTGGGGACAAGACATCACAGCA
TTAATCAGGAGCTATTTAATATTTTTCAGAATGTTCAGGA
CTGTTTTATGTCTTTGGGGCTCATATTACGTTAGGTTATT
CAGAACCATACTTTACAGAGTAACACATAAAATGCAAAAA
GCAACAAAATTGGGAACATTTTTAAGAGAAACAAAAGATA
CCTTCCTAGAGGCACTAGAACCTAACTACAAAATCACTAT
GTAAATTTCATTCTTATTAGTTTGGATAGAAATATCTTGT
TAAATGCTACTCTCTCATAATCTAATTTATGAGGATGTAA
ACATTTATTTTTGGATTAAATGTTAAATTAAATATCATCA
ATGATAAGTGCGTACTGTGGAGAAAGTACCTGTAATAATT
AGCTTACCTCCAGAACTGAATTTTATTTATCCTTATTTTA
TACCTTTGCAAATTGTCTAAATTAGGGAATGAACAATGAA
ATTATATGATTCTAATGTGACTTGAAGAACAAAGTTTCTA
AGTAACAAAATCACAGAAATATGACATAAAATCATGGATT
TTAGAGACTGGTGACTTATCTGTATATATTAGAAATGATA
ATATATAAAAGACTTAGGCTAATTATAAACATTTCACAAA
GAAAGGTGACAAAACACAGCCAACAAAAGAAACAAATACA
TTAATACAACAATAAATACAAAACGAAGAGATGTCTTGTA
CTCAGAATGGAAATTGATATTGTAATTGATGATACTGCAG
CTGCAATATTGTGTTAATTCTGGTGCACTTCAATATCAGG
CATATGTGGTAATGCTGGAAAGAGTCCAGGAAACAAAAAA
CTGAATAATGAGAAGGAGAGTCTGATTTATGGGGGGAGAT
TAAAGCAGTGTAAAATTTATAGCTGGCTAAGGTAATATGA
AAATGGTCTGCAAATATTTGAAAGATGTAAATAACAAGTA
GAAAAAGAATTCGGGAGGAGGAAGCAGAATTAGAGGCAAT
GCAATCTGAATGAAAAGTGGCAGGGTTTTTTTATGTCAAG
TAAAGATTAAAACACACACATAACTTCCTGGTAGAATTAC
TAAACAGAAGCACAGTCTTTCTCCTTAAGCATTAAATGCC
CTTCTGCATAAAACAATGAAATGTGTTATTTTATGGATTA
CCCATGCGTTGGCAGGCAGAGTGTAAATTATTTTATCATA
ACCAGAATGAAAAGACACACGATATGTTTTCTGATTCACT
GTTTGAATCTATTGAGTAGGACTCCATTTCTTTCTCTTTA
TTTGGAAATGTAAAGACGTGTTTTCTGTTTTTAAATTTTT
CACATAAGAAGTGACTGGGATTGGCTCACCAGTAGAACCA
TAAGCAATCAAAAAAAGCTGTGCCAAGAAAAGCTGAAAAT
ATGGAAAACTGTGCCAAGATGTTGCTCAAAGAGGAGAGGA
TGAATGATTGTCATTTAAGTAGACTGGCAGATGGTAACTT
CTCCAGTGTAGTATTTCAATGTGTACATCTGTGGAACTGG
CCTCTCAGTTCCTTGAATTCTTCTCCAATTATGTTGTCTA
GCAACATGAGTTGACAACCCAGCCCTATGTATATTTTTTA
GAATTCCTAATTACTATTTACACACCTTAAAAAAATGATT
TGAAATGTTTCACTCTTTTATTATCTTCTCCAGCATTCAC
ACCCACTTCTATAAAACAGCTTTTCTTACCTTTTTTGTTT
TTTTCAGTTACCCTCAGCAACAGCCCCCTACATCCTTTTT
ATTTTACTCTTTCCAAAGCTTGGACCTTTTGCTTCAATAT
CGTAATCACTTGTTTGCATGCACCCTCAAATTCCTTAGAC
ATCTCTCCCTTCTTTTCACTTACTTTACACTTGAATGTGG
ATTGAGAAAATATTTTAAATGTTTTCTGTACATTCAAGGC
ACTGAAGTTTAGTTCAAATCTATTATTTCCCTCTTCTACA
ATAGTTGGATACCCAGTTAGATAACTATTGCATTATACTT
TCAGCATCCTATGACCGTATGGCAGCTGTGCTGATTTAAC
CGATTACATGTCAGCAAAAGCAATGTTTTCATTCTTTGTC
ATTTTACTTACGAAGGAATTTAAATAAACAGTCTTCTGTG
ATTATTTGTGTATGTGAGTCATATTTGAATATGCAATTCA
AGTCAGTCCCTAGAAAGAAAACAATATAAGTCTGCAAAGA
AGCTGGATCGTTGAATAATCTTCTGTATTAAGAGCATAAC
TCTGCAACCTGGAGCTATCACCTCAGGTCTGTTACTTGAA
AGACAGATAAACATAGTCACTTTGTTTACAAGAGACAAAT
TTATAAGCCATTTTATTTTGAGAATTTCTCAATTACAATT
GCTTACCTTTTAACCTAAATTATTCACTAGGATTCCATAA
TATTCACTATCGTTATCCTCAGTATGATTCTAGTGTTTCC
AAGCTGTCTTTCCATTTTTGACTAGTCTTTTCATCTTTTC
GCTTCTCTGAATCTCTGAATAGTGATTTCAAACACTGTTT
TCTCTTAAGCACATGACAACTTTTTCCTCATTCTATCTTT
ATTTTACAACTACTTTTGTTTCACTGAAAACATAAGAAAA
ATAATCAATCAAAGGGGAACTTCCCAAATTACACACCACC
AAGCCTACCCACTTACATAGCTGGTATGCTTTTTGTGTAT
TGATTAACCATATGACCAATACCTCAAATCAAAGGTATCA
CTCAAGCAATTTTTCACTTCTCTACTGCATTATCAGTTTT
TCTTCCATTTTTTAAACCATGCCAATCAGCACTAAAATAT
GCAATTAGAGAGTCCATCTAAAATAACAACAATAACAACT
TTTTTGATGTATACTTTTCTTTCCACCAACTACTCCATAT
TTCTCTTCTCTTCTTTGGAGATAGTCCATTGCCTAAACCA
AAGTTGAAAACTGACCAGTGATTTATTAACGTATTGAATG
TTGACTATATGGCAAATTCTTTATTTTTACCAGGAAAAAA
TAAAGAATACAATGACATTTTTTCTTTTAGACAGGGTCTC
ACTCTGTTGCCTAGGCTGGAGTGCCCTGGTGTGATTACAT
TCATTCACTACAACTTCAACCTCCCAGGCTTAACCAATGG
TCCCACCTCAGCCTCCCAAGTGCCATGAAAAATGTGTTTA
CCATTTCACAAGGCTATGTTACGAGTTATACTACTTATTT
CATACTTCATTATAAACTAAATTAGGGCATCTTTGTAATG
TCATTCAATCCCAGAAAGTATTCTATCCCACATTCAGGGT
ACTAATTGGGAAGGAATACAACTTAGAAAATTGGAATAGA
CATATAGATACATGCATCTAAGAAGTTTGAAATACCAGAC
TACCCTGAAGTCTTTTTGGTCCTGCAGGAATGAACTACTT
CTCCTTGTTAAAGTCTAATACTCTCCCATTGCTGCAGACC
ACTATCTGCCTTGCAAGATAATGGATGACCTCCCTGGGAT
CCAGGTACACTTGACTAGGGTCAACTACATTATCACCTGG
CCAAAAACCTGCTCATCTGGTTACAACATAAAAGATAGGA
AAACTAACAGAGCATCAGAATGCATCCATTGTGAAGTAAT
AATACCTCAGAAAGACTGTATTGACTTAAATCCTGAGTTT
GATAGATAAAACTAATTAGAACACACAGTTGAATAAAAGT
CTCTGGTCCTTGAATACATAATTTAAAAGAGACTATTTTG
TGGTCTCACACTCTTACTTAATCCTTTTGCTTAAGGGATG
AAAGCCTTTCTAAGGCACAAGACCAAGTGGAAGCCTATGA
AATTGTTCACTTCCCTTTCAACTCTGACAAAGATTACAAA
TAAAAAGCAATACGTCATCCTAATACCAAGGTTAATACCA
CCATAAAAAACTTAAAAGTGGCAGAGATGGTAAATCTCAT
CATGTCTGTATTTAATTTACCTACCAAGTCATTACAAATA
CCAGATGGATCCTAGCGAATAATTGTGAGCTATCACAAAT
TTAATCATTTCTGGTGTGGCTACTTTGCCAAATATGATAT
AGTTATAGGAAACTATTGATCCTGTTGATCTGGTCAATGT
TTTTTTCTATATCCCTGTTAAAAAAAAAGGGAACCAGAAG
CAGTACATATTTAAGTAGAGTAGACAGTAGCATTCAAGAT
GAATCAGTTGAATATAAAACAGGTAACTGAAAGTGGACAG
CTGCTATAATATAGCCCCCAAAAGAGGTGGCCCTTAAAAA
CAAGAAGTGTACTTTGTGTGAAGTAGAAAGTTGTCCTAGG
TAGTAATTATATAAAGTAGCGAACTGGGAAATGACTTAGT
TAGTGAGTGAGCACCTTAAAGGAGAAAAATTAGAAAATCA
GGGATAAAAAGATTAGGTACAAAAGCATACAGAATCCTCG
GTGAGTAGGTGCAGAGTGAGTGAAGATATTTACATTATTT
GCTAACCCTCACCACACAGTATTGATCACAAAGTAGGATC
AAACTAGCTACTTAGAGTAACTTAGGGTAGATAGAAATAT
TTAATGAGTGATGTCAACAGGGTTCTTATATGGAACATCC
CAAGACTGGCACAATAGGCTGATTAAAGAGTAGCCATGGT
GACAAGGAGGTCAACTTTTCTTTAGCTCAACAGCGGTGAT
CCCACACATAAAGACTGATCTGTAGTAAATATGTAACCAG
TTAACAACAAAGACTAACGTTGAGTCTGCCGTATAGTATC
ATCCCTTGAGAAGATCAACCAGTAACTTCATGGTGAGTCT
ATTGAATTTGAACTCCTTCATGCTGAAAGTTGGTAACAGT
TACTCTTGAATGGAATCCGTACATATTTCAATCATATATA
ATTCCACAGGGCCTCAGCCATCAACAATCTGAGGGCTAAC
AAAGTGTTGGATACACTGTTTTGTCATCATACATAACATT
GCCCCAAACCAAAAAGCCCAATTTACAGCAAAAGAAGTAT
GGTTGTAAATACATGGCCACGGGATCCTCTAGTCCTCTAT
TTTAGCTGTCACTTACCAACCAGAGCTCTCAGAATTTCAG
AGTAATCAAATAGTCTTTTGATAAGCCTTGAATGTGCATT
TACTTCATCATTTTGGAGAAGACAGAATTTGAGGATGTGT
CACCACTTACCTCCTCCTAATCAGTAGTTATTTTAAAACC
CTTTATCCCCAAATGGTAGAAAATATGAGTCTAAGAACTG
ACATTTGAAAGTGTATGTGGCCCCAGTTACCATCACTCCC
AGTGACTGACTGTATGAATTTGTTCTTTCTTTTATCATAC
CTTGAGCCTCCATTTTTCTATTTGCCCTTTTTCAGAGAGG
CCAAGTATCTTCCAGTGGCAATCATGTGAATATATTGCCT
TTACACATTTAGCCACATCGGACTACTTCTGCATAAAGGC
AGAGCAAGAAAAAGAGTCACTCTTACGGTTAGTAGTAATT
TACCTCACTGTAGGAAGTAGAAGGACTGCCATTCTAATGA
TGAGGGAGAAAATTCTGCTTGCTACTGAGATGATCCACTG
ATGTGTGTCTTGGTATTCCTGTGGTCAATTGTCTTATAGA
AAGGATAAATGCAGCAGTCAAGGTCTGAGAAGTGTATGGT
GCAACCTAGCCCCCATAGGGGACAATGGTGCAGGTCTCCC
TATCAACTTAACCAATTTGGTGAGCAGAAGAAGTAACCAA
GGTTGAAAGTAATTCGAATGAGTAGTAGAAAGGAAGATGA
TGACTATCAGTTATTTCCTCAAGACCAACTACACTGTCAT
GGTATGTAGTTTATCCACTAACTGTCTTCTTTTAAATTTC
GTTAGAAAAATACATTAACCAGGATCCTGGAGGACTTTTT
TTTTTTTTTTCCCCAGAAAATTTACACTTACCATAGGAAG
CAAATAGATCTGAGTGGCACAATAGTGATATTGAATTCTG
TGGTACACCACTCGGATCCCCTCTTTAAGAGCCAAAGCTT
TCCTTTCTTCAGCCAGAAATTGTTTACTGCTAAAGAAGCT
GCCTTACCCCAGGTTAAATTATTTTGTTAGGGGCAACCTG
TGTCCAGTGACTGATGAAATGCCAGGATCTTAATTATAGC
TTCTCTGAATAGCCATCCAGCCTTCAGAACTCTCTGTGGA
GCTAAGTCTTCTGTTGCAACTTTATCAAATTTTAACTTTA
AGTAGAATTTAGGAAGTTTACTCCAGTTTCATATTCCAAA
ATTATACTAGCCTCTTGAATTCCTTGAATTCAGAAATGTA
ATGTTACATGTTAATATAATACTTTTCAATGTGTCATTGA
ATATAAAGGGAAACATATTTAAGAAAATAGAAAATATTAA
AAATGAAAGATATTATTTTCAGAAAATAAATATTTCAATT
GTTCAATTTGTTTTTTTAAGAAAAAAGTGGTTATTATTTT
ATCTGCCAGTTGATTATAATTATAGTTTAATGTTTCAGTA
AAACAAGTCATATTTTTATTAGAAGGAAATTTTAGCTTGA
GAATTAACCCAAATATCTGAGTACAAAAAGTTTTAAACTC
TCCATATTCTCACTGAATTAGATTATAAACTTAGTGCTAC
AAGGCTTACCTGAAAATAAATTATATCCTAAAATATTCTC
TAGAAGCAAGCACCCAAGTATCTCATTTCTCTATGTATTG
GCAAGATATTTTTAAAAGTGCCACTTGAAAAGTCCATTTG
AAATTTAAATAATAGGTATCTAGAGATAAAAGAGTTTGTA
AAATATTGTGCATTTACTTCTATCACAATTTATTTGTACT
TAATGTCATGTTCACTTATTCAAATACTAGCATGGTGATC
ATGATATTACAACTTGTAATTTTGTATTTTGTCTTCATTT
GAACACTTTTCAATGCAAATTTAGAGACTTTTATATTATG
CACACTGTATAGATGTATATAAAATCAGAGATGCAAGTAT
CAGATATTATAACAACATTGTCTTGGAGAAATATATTTTC
AAAAATATAGATGTGTTTATTCATGTGTTCAAAAAATAAG
TATAAAATGGTATGAATGCATACTATATTTCCAATTATAG
TAATTATTTGTCATGTCTGTAGTAAAAACAATTGATTCTG
TGCATGAGCTCATTAGTTGTTACAAATAAAAATTTATTTC
TTAATAGAGATTTTTGGTTTTCTTTCCTTTAAAAAAAACG
CCTACAGTATTTTGTATTTTATTTTATTTTTTAGTACATG
AAGAGAAGTCACCATTAAACTGGGATTATTAATAGGCTTC
AAATGATATTAGATATATATCTCAAGATAAATTTCATCAG
AGTAGAAAGAGATCAAAATTGAATGAAAACTGAGTGGCGA
TAAAGCCTTTATCAAAATAAGACTATTTTATGTGCGGTTG
AATACAAGTCTACACATCACTTTGACATACTAATCTCATA
TAATATATTACTTATGTTATTGCATTATCAGAAAAAGAAT
GTGTATGTGTAGGTGAAAAACACCATATAAAGGCAATGTT
AAAATCTATCAATGATTGCTAATGTTGTAAATGTTATATG
TTTATTCAATAAACACTTACATACTGTGTACCAGGCACCA
GGCATCAGGAATGAGTATACAAAACGGCAGACAAAAATCT
ATTATTTAGTTAATACTAAATCACAATGTATTATGTGCTT
TCTGACCCATTTCTTCTCAATCTAACAGAGGGGTCAGCAA
ACTTTTTTGGGGGAAAGAGCCAGATAGTAAATATTTTAGG
TTTGGGAACCTCATAGATTCTTTGTAGAACTGTAGATTCT
TTGTTGCATTTTTTTTTCTCCACACTTTGAAAATGTAAAA
TATATTTTTAGCTCAAGTACCATATAGAGACAGGACCCAA
GCTGTAATTCGTCAACTCTTGGTCTAAAAACATAATGTCA
TTGTGCCTAATTCTTCTCATTATCTCAAGAATTTGGATGC
CAGCTCAGTTTTTTCTACTTCAAAGATGTTCATCATTTTT
TTTGTAATTCAGACAATTCTTTACATGAGCCATTCAATAC
ACTGGCTTTTAAGTGGGACTGGATATCATTGACAATCAAC
ATTTATTTCCACCTTCTAGTTCTCTTTCTTGTGTTGCAGA
GATAGGACATTGATTTCAGAGTCCCTTGATGTTACATTCT
AAATAGAAGTAAACTTTCACAAATTTGATCATTCCATAAA
ATTTGAAAAGCAAGTAGTTAAGCAGAAGCCACATTGGATG
TTTAATCTTGTTGAACAAGATCACAGATTTAAACTGTTGA
ATCACTCATTTCATGTATATTGAAAGATACTTGTGGTGCT
AAAAGCTACTAGATTTCACTGTCCAGTATCTATTATCTTG
TGCAAGTTCTCGCAGCAATTTCCTGACCTTGGGTTCTTGA
ATTTCAGGTTGAGCATTCATATGTTAATCCAGTAGTTCCA
GCAATGATTTCTTAGTGCTCCGCATTCATCACTGGCAAAG
ATAATAACTCTAACAAGGGTCTGTCGTTTTGTTTTATGGC
AATCACATAAGAAGCCTTAGCCCAGAATCAACTCCTTTGG
AACTTCTAATACATTTTAACCATCTATTTTCTTGTTTTAA
ATTACATTCTACTAAGTACATAAAATAATTTCTGCTTTTT
TCATATATCTTTACTGACAAACTAATACACACCCGAAATG
CTTGTGAGCAAACGTAGACTCAAAGATGAGAAACAGATTG
GTTTATTTGACATTGTTTAGTTTGCAGTGAGATTCATAAT
CACCTGGAAATGGGACATTGCTAATCATAACATGCAAAAA
TAAAATATGTAAATTATTATTTGTGGTCATCTGTAATCAA
ATACTAATGTTATTACCACTATGTTGTGAATAAAGAATGC
AAGGAACAAAGGGGTGGACTAGTAATTTCTGTCTGAATCA
AAATATTTCAAGAAAGAGACAAGAGCAGAGCATAAATGCT
TAATTCATCACATGGTAAAGAACTAAGGGGATTTTATGAC
TATGCTGAAATAATTTCTTTTATGTTAGCCACACAGAGAA
CATAGCTTGAAGCCATATGCAAATCTAATGCTTTAAGTTG
CTAAATTAGAGAACAGTTGAATTCACAGCTCTTTCTAGGC
ATCCTAAACAAAAAATAAAGTGGGGTGCAGCTTTAAAAAA
ATGGGTATTCAAATCTCTGAAATAGCTGTATTTGGGTGGA
TTCAGTTGATGCCGAATACCCCAAACCATTCCAGCATAAG
CAGTCTTTTATCCACTGTTAAAGAAGCTTGCCTCTACCTT
GTGTAGAAACCCTATTCTTCATCCTTAATTGCTTGAGGGA
GTAACCTTTCAAAAGAGTTTTGTTTATGCTGTTTCCATTT
CTTCTTCATATATAAGAAGAATTAGACTGAATATCCAAAA
GCACAATAGGAAGTGCTCCTCAAAATGAGATGAGGTTTTA
TTAGGTCGTATCATATGAAATTAAAATTATTTCACTCTGT
TGACATAAAAAATTACAATTTTTACATTTTATCATAAAAA
TAAGCATGTGTATTAATAGTATATAGGAATGGATAGTAGG
TGAAGCTAGAACAGGTAGCATAAATTCTAAATTTAGTTTG
CCATAAATATTTTGATATGCATACTACATTCTGAATTCAA
TGTGATACCTTAAGCAGCTCAGAGTGGTTTTAACTGCTTG
CTGGTTGACTGATTGAAAGCTCAATCTAACAATGATCTAC
TCTAAAAACATTTGGATGTCAAAGGTACCTTGGCTCAAGT
TGAGGAAGAAACATTAAAAGATAGGAACACAAAATGTTTT
TGTGATCTTAGTCTACCCAACTTTTTTTTTGTCTGAGATA
ACTCTGAAGAGAATAAATTTACCAAGGCACTAAGATTAAA
CTCTGTAGTAACTGTCCTTATAGGCTGGTGATTAGGGTAG
GAGACGCTGCCTGGTATTAGTTCTCTGATTAAAAGGAGTA
AATGTTTTGGTGGTGATAAAACCCAACTGGCAGCACTTAG
CCTGCAGAATAAGAATAATTATTGTAGCATGGCTGGAGAA
GTAAAAGGAAGAAACTTTATCCCAAAAGAACCATGGATTA
TTTTCCATGAATTTAAAGATACTTATAAAATATATAGATA
AGCAATGAACAAAAGCTCTAAAATAGCTATAAAGCAGTAG
CTACAATAAAATATAAATATGATGAAGGGAAAGTTGAATA
ATTACTGTGATGAGGATTCATGTGTCCTCCTTAACTATCT
TGAATGATATGAACAAAAGTTTTAACATACTTATTCCTTC
TTGATTTTCTACAAAGCCATTGCTGACCATATACTGCAGT
GATCATTCTTGGAGGAAAAGCGATATTTGGGAAATGACTG
GATTCTGGTTCTGAAATATTGCTTGCATTTTGTAATGCAG
GAAACCAAATGGTCCTTCCATCAGAATGGACATCATCATA
AATTAAGAAAAGGAATGGAATTTGGACACAAATCTATCTT
GCCATACATTCTTGAATTGGTGCTATGCATATTCATCCAC
TCTGAGTATTCTCACAATTCTGGGATATTTGTCAGAAGAA
AATATTTCTGACATTTAAATCTACTTAGCTTGTTTTGTGG
GTCTATGAAAAAAGCATATGGATCTTGAAATAATAATAAT
GTATTATTATAAATATAATTAGGTGATAAAAGTAATACCT
GATGCTTTCCAGTTGTCTCATATAATGGAGCGAATCAGTC
TACATCATTTTGTGTGGTTCACAACCACTGAGCTGGCCAA
TAAGCAGAGAACAATACTCAATATATGCTTCAACCTGTAA
GAGACAGGGACGCAACCTCATTCTTCATCCTTAAATCCAC
TAAAAATGTGTACTTCTCTGTTATAATTTAGTTGCATACT
TTCTTATACTTGCATTTATGTTGATGACATCCATGTTATG
TAACCTGAGGAACAGTGAGTAATGAGTAGTTGAGAAGCCT
CAGTAAGATTCATGCATTTTAAAAGATAAGAGTAATGTAT
TACAAAAATCTGAAGAACTATATAAGTGCAGTTTTTAGCG
TATCAGAAGTCTTAAGCATGCCAATATACTCTTCCTAAAA
TGAAAAGATTTTTAAAAATGTACTTTTTTGTCTGTGCACA
ATAGCCAGTGACCCCATTGAATTTTGGAGGATAAATATAT
CCCCTCTTGCGTATGAACCTAGCTCATAAGATTTCTAGGT
TTTTGGGAAAATGGCCCAGAGGAAAGTGAATTTCTCCATG
CATTTTAGACCATGATGCAAGTAGCTCTGGCCTTGAGTAG
ATACAATGCTGTTTGAAGTATCTGTGACAGATCAGGTTGC
CTTATGAAGGCTGAAACAATTACTAACAGGAAAACTATAT
AGCACATTTCTACAATTTTAAAGCAAAAGTTTTTTTTCTA
TAAATAAACATTTTATTCTTATTTTGAGAAATAGCTGCTA
TACTGTTGTTGAAATAAACTGAACACTAGATCTTACGACA
TCAGAATCTATACAAAATGACATCCCTGTCATGATTTAAG
GATTCTCTGATATAGCAAACCATAAAGTTGCATATGTGCA
GCAGTGCTCCATCTCCATTGAAAACACTTACAAAGAAAGG
TGTATGTTTCAGTTCCTAAAAATACAAGTAATGTAATGAG
CACGTGATTTATTTATCTGATCATCTTATATCAGTAGTAC
TTTCACATTTTTCTCATGTATGTACTCATGAGCCTGTACA
AATATCCAGTTTCCTAAGGAAGGAAAAAGGCTTGGTTTAT
ACACAGTTTCAAGTGATATATTGGCACTAGCGAGAAGCAA
TAAGCTTTTTTTTGTAATTCCTTCCAGTGAGTAGAATTTT
CAGACCTTAAACTAAGGATGATAATCCTCAAAATTAAAAA
AAAAAAGCTGGAAAATAAGTGCCTAAAATGAAGATTTAAA
CTTGATTTTCATTAATATTTGTTGATGTATTATTATAATT
ATGATGAATAATATTGTTCAAAGGTGATTTATGAAGTTTC
TGTAATAAGATAAAAATTAACAAGTCACACAAAAGAATAA
ACAAATAAAAATAGAAAAATCATTAATTATGAATAAAATG
TTGTACAGGAAATGAAATACAGCTACATGTGAATGAAACA
ACTCACAATTATTCAGTGATATTATCATCAATTGACTTAT
AGATTCTCAATGCAGTGGACTACTTTATAGCATTTGACAG
TTTAATTTAATTTTTTAAATAAAATTGAAAGGCCCCCAAA
ATCTAACCCACACTGAAAATAAGAATATATCTAACTGCTA
TACCTTGTTTGATTTTAGGACTTTAATAAAGCAAATGAAA
TAAACAAAATAACTAAATGAAGAAATAAACATGTTCAACA
TATTGAAGCACATTAAAAATCTTTTCTTAGTACCTAAGAG
AAGGGCTGAGAAAAATTAGTAAATATGAGGTGACTCAAAG
TGTTTGTGGGCAATGGAATTAAAAGATAAAATTTAAAAAT
ATAAACATTATTTCTTAACATGAGTTTCATCAAGGTCAAG
TAACTTTGATAAGTGATAATACCAGCCTTTTAATCCATCC
CCAAAGAACTGAGGAGCCTGAGAATGTAACTGTATTAATG
CAGTCTTTTTACATTATTAACTGGAGAAAAAATGAGTGGT
CTTAAAGATTTTTTAAGATTAGAAAATAAAAAGAAGTCGG
AAAAAGCCAAATCAGGACCATGAGGTAGATAAAAATAAAT
ATGTAAATAAATAAACCTAGGAATACATTTAATCAATCAG
ATGAAAGAAAAGACTTCTACAAGAAAAACTACAAAACACT
GAAGAAAAACCAAACAGGACAAAGAAAAAGAAAATTCATG
CTCATGAATTGGAATAATTAACACACTAAAAATAATCATA
GTTCATAATGTGATCTAGCATTGTCATTTTTCAAAAAATA
GAAAAAACAATTCTAACATTTTCATGAAAGAACAACAACA
AAAAAGAGCTCAAATAAATAGCCAAATAAATTTTAATAAA
AGGAACAAAGCTAGAAGAATCACACTACCTAAACTTACAA
TATATGACAAGGCTATAGTAACTTAAACAGGATGGGATTG
ACATGAAAAGAGACAATATTTTTACATTTTCCTCATCACT
TTGTATTATTTTCTTTTTTGTCCTACCTTTACACATTTTA
GATCAGATTCTTCTGGAAATGCTATTCTTGGAATTAGTCT
TCTTTGATATTATATAATTATTGCCCAGGCAATAAGGGAA
TTTGCACCTATAAATCCGGTTCACAAAAAAATTTCCACCA
ATGCCTTAATTGTCCTGCACTTCTAATTTTTGGATATGAT
ATGAGAAAGAAGTCAGTATTTTGAAAAAAATTAGCATTAT
AAATCATTTTATTTTCATTGATATTACGTTGGTCTTCCAC
GTTTCTGGTCTGATAACTTTCAAGTAATTACAAAAGATTA
AAATTTTGATGAAAGCCATTATTACAGTTCATGGTACGCT
TTTACTAAATCATCAGATGTCTTTAGTAGGTATTCAAGTG
ATTGCATTTGCATATGTAAAAATAATGCTCTAAGTAACTT
TAAGAAAAATTAGAACATTGTATAGCATATTACGCTCTAA
AAAATGAAAGGTATTCAGCCAAATCATTGCTTCATTCAAA
TACCACTCACATTTTTAACATGGATTATAAAGAAACAATT
TAAAGGAGTCAAGTTCTTCCTATAGTAGAAAACATAATGG
TTCATATGTTGAAATTGGTGGGTTTGAATATAGTTTTTTC
CAAAAAGATTACTTGAATTTAAAAAATTGGCACTACAGAT
AAAATGATGCAATGTAATGTAATTCACTAGAAAGTAGGCT
GCCAGCTCTTCCTGTACATTATATTTTATAGCTCTTTGAG
AGCTTTAGAACTTTGTTTTATTCATGATTTTTTGCTCTCT
TAAGCCTATAAATATTTATTTAATTTTATTTTAAAAAGCA
TCATTGTTTATATCACAAGGAGAGTCGACTTCTAAATTAA
GCTTAACGCCTACACTCCATGTTAGGAAGCTTTAGGATTT
TTCCATTTGCCCAGATCTCACAGATTTTTCATTGTATGTT
GAGACCAGGAATAGTAGTATTATGATAAAAACAATAAGAT
GCAAATTTTTTCTTGGGAAATATTTAGTTTTAAATGCCAA
ATATTAATTAAAAGTTTAATCAATTTGTGCCTTTTATATT
TGGCTTCTTCATTTTCTTTTATTTCTACTTGTACAATTTT
TAAAATTGTGGTTAAATACATATGACTTAAAATTTACCAT
CTGAATAATTTTTAATTGTACAGTCCAATGGTATTAAGTA
TATCCATACTGTTGTTCAGTCGTCAATACCAGCAATCTCT
AGAACTCTTTTCATCTTGCAAAACTAAAATCATATACACA
TTAAATAAATAATTTCCATTCATCCCTCCCTTCAACTCCT
GGTAAGAGCCATTGTACTTTAAAAACTGGTTTATATTTTT
AATTAGTATGAATACATAATAGTTGTACATGTTATGAGGC
ACATGTGATACTCTGATACAAACAAATGTATTAATATATA
ATAATCAAATCAAGGTAATTGGGATATCCATAGCCTCAAG
TATGTAATTTTTTCTTTTTTGTTAGAAGTGTTCCAATTCT
GCTCTTTTGGTTATTTTGAAATACACAATAAAATATGAAC
TATATTTGCCCTATTGTGTCACAAAACACTGGATCATACT
CCTTTTAACTATATTTTTCTACCTGTTAATCATCCCTTGT
CTGTCTCTCCCTCATCACTACCCTTCCCAGCCTCTGATAA
CTGTCATTCTACTCTATCTCTAGGTGTTCAATTTTTTGTT
AGCTCCCACATATATGTAAGAAAATGTTATATTTGTTCTT
TTCTGTTTATGGCTTTTTCACTTAACACAATGCCCTCCAG
TTCTAACTCTGTTGTTGCAAATGAAGGGATCTCATTCATT
TTTTATGGCTGAATATGGTTTTATATTTTTATCTCATTCA
TTTTTATATTTCTGTTGTGTATATATGACAAATTTTCTTT
TTTTTTTTTTTTTCTTTTTTTTTGAGACGGAGTCTCGCTC
TGTGGCCCAGGCTGGAGTGCAGTGACCAGATCTCGGCTCA
CTGCAAGCTCCGCCTCCCGGGTTTACGCCATTCTCCTGCC
TCAGCCTCCTGAGTAGCTGGGACTACAGGCGCCCGCCACC
TCGCCCGGCTAGTTTTTTTGCATTTTTTAGTAGAGACGGG
GTTTCACCGTGTTAGCCAGGATGGTCTCGATCTCCTGACC
TCGTGATCCGCCCGTCTCGGCCTCCCAAAGTGCTGGGATT
ACAGGCTTGAGCCACCGCGCCCAGCCATATGACAAATTTT
CTTTGTCAAGTCGTCTATTGATAGACACTTAGGTTGATTC
CATACCTTGGCTATTATGAATAATGCTGCAATAAACATCA
GGGTATACATACTTAATATAATAATTTCTTTTAAAAAATA
TATAGCTATCAATAACCTTGCTGGGTTATATAGTAGTTCT
ATTTTTAGTTTTTAAGGAAACCTTATGCTGTTCTTCATGT
GGCTGTACCTATTCACACTCCCATTAATATTTTAAGAGGG
ATCTCCTTTCTCCACATTCTTGTCAGCATCTATTATTGCC
TGTCTTTTCGATAAAAGTCATTTAACCTGGGTAAGAGGTT
ATCTCATTGTAGCTTCAATTTTTATATCTCTGATGATTTG
TAATGCTGAGCATTTTTTATATATCTCTTGGTCATTTGTA
TGTCTTCTTGTGAGAAATTTCTATTCATATATTTTGCCTA
CTTTTAATTGAATTATTGTGTCATTTTTTTCTTTATTAAG
TTGTTTGAAATCTATGTATACTCTGGTTATTAATCCCTTG
TCAGATGTGTAGTTTGAAAAACTGAATGTCCTCAATCTCA
TAAGACCATTTCACTTTCTAGCTTTATAAATTTAACTACT
CTAAGTAGCTCATATATGCAGAATCATACAATATCTGCCT
TTTTGTCATTGACATTTCACTTAGCATAATCTTCTTGTTT
TATCATTGTGATATTGTATGTCAGAATATTTTCTTCTTTT
AATTTTTAATATTTGTGGATACATAGAAGGTGTGTATGTG
TGTGTGTGTGTATATATATATATATATATATGTCACATAG
AATATTCTGATACAGGCATACAAGGTGCAATAATCACATC
AGAATAAATGAGATATATGTCACCTCAAGCATTTATCCTT
TGTATTACAAACAATGCATTGTATGTATATATTACATTTT
GCTTATCCATCTTATCTACTAATGAATATTTAGGTTTTTT
CTACCTTTCAGTTTCTGTTAATAAGGTAGAAATGAACATG
TGTATACAAATACCTTGTAGAGATTCTCCTTTTATTTATT
TATTTATTTTTTTGAGACAGAGTCTTGTTCTATGGCCCAG
GCTGGAGTGCAGTGGTGCAGTTTCAGCTGACTGCAACCTC
CGCCTACCAGGTTCATGCGATTCTCCTGCCTCAACCTCCC
AAGCAGCTGGGATCACAGGTGCCCGCCAACATGTCCTGCT
AATTTTTGTATTTTTGGTAGACACGGGTTTCACCATGTTG
ACCAAGCTGATCTTGAACTCCTGACCTAAAGTGATCCACC
CGTCTCTACCTCCCAAAGTGCTTGGGTTACAGGCATGAGC
CACCGCACCTGGCTTTAAATCTTTTAACTATGTATACTCA
GAAGTGGAATTGTTGGATAATATAGTAATTCTATTTTCAA
ATTTTTGAGGAACCACGATATTGTTTTCCAAATTAGCTAC
ACCACTTTAGATTTCTACCAGTAATGCACAGGGTTACCAT
TTCTCCGCACCCTCACCACCATTTGCTGTTTTCTGTGTAT
GTGTGTTTGTGTGCGTTTCACAGTAACCATAAGGGGTTTG
AGGTGATATCAAATTATGTTTTTGATTTGCATTTTCCTAA
TAAGTGAAGTTCAGTATCTTTTTATGTACTTATTGGTCAT
TTGTATATACTATTTGAAGAAATGTTTAAGGAGTTTTATA
TAAATTCTGAACATTAATTCCTTATCAGATAAATGATTTA
CAAATATTTTCTCCTATTTTGTGAATTGCTTTTGTCTCCA
TTAATAGTATCTTTGATAAAAACAATTGTTTAATTATCAT
GAAGTCAAATTTGTTTATTTTTCCTCTTTTGTTGCTTATA
GTTTTATATTATAGCCAATAAATCATTGCCAAATTAAATA
TCATTAAGCTTTTGCCCCTTAGCTTTTTTCTTCTTAGAGG
ATTACAGCTTTAGCTCTTATGTTGAGGGATTTGATCCCTT
TTGAGTTAATTTTTTATATAGTAAGAGAGAAAGATTCAAC
TTTATTCTTTTGCCTGTGAATAGACGATATTTCCAGCTTT
ATTTGTTGAAAAGACTTTTTTCGCTATTAAATGGTTTTAA
CATCTTTGTTGTATGTTATTTACTATATACTAGCGTCTCT
TTCTGATCTGTATTTTGTTCCATTGGCCTATATTTATGTC
TTGTTTATGTCAGTACCACACTATTTTGATAATTTATTTT
AAATTGTAACCCCCGAAGAGTTGGAATAAAATTTGATAAC
ATAATCCATATATAGATTATCTAGTAGTACTACAGTTTTT
TATAACTAATCAATAAATAAAAACTATGTTTCTATTTATA
CAAAATATACAACATGTTTTTTACATTTTAGAATATTTGA
AGCTGATATGCCTATTCTAATAAATACTCTTCATGCATCT
CAAAATTATATTATGATGCTAAATACAATAAGGACATCAA
GAATAATTTGGCAATTCTATACAAACTTTTAATAATTATA
ATATACAACTTTAAAATAAAATAAAGCTTCTAGGAAGGAT
TATGTCATAGTTAAACTGGCAGATGATGTGAATTATATTT
GATAGGAATTTAGATGACATATAGTATTACTATTACCAAT
TATACTATAATGTATAAAATGTGTTTCCTACTGTCAAAAC
TACTATTCTTAATAAACAGTTAACAGAAATCTACTATATC
GAATAGGGCCCTGAGTATTGATTGACAGTTTATCATAGTG
GCTAAATCCAGGTTCTCTGGATCAAAATCCCCCCTCTTTT
GTTTCATACTTGTGTGAACTTGGCACCTAACTTAGCTTCT
GTGCCTCAGTTTCTTGTCTATAAAAGAGTGATAATTTTAC
TTATCATAAATGGTTGTAATAAAATTAAAAAGAGTCTATA
AGTTTTTTCGCATTTATGATAAAGACATACCCAAGACTCA
GTAATTTACAAAGGAAAGAGGTTTAATTGACTCGCAGTTC
CACATAACTGGGGAGGCCTCTTTCCTCCCAATCATGGTGG
GAGGTAAAATATATGTCTTACATGGGGGTTGACAAGAGAG
AAAATGAGAACCAAGTGAAGGGGGTTTCCCCTTACAAAAC
CATCAGATCTTGCAAGGCTTATTCACTACCACAAGAACAG
TATGAGGGAGCACACCCCCATGAGTCAATTGTTTCCCACT
GTGTCCCTCCCACAACATGTGGGAATTATGGGAGCTACAA
TTAAAGATGAGATTTGTGTGGGGATACAGTCAAACCATAT
CATTCCACCTCTGGCCCCTCACAAATCTCAATCCCTCACA
TTTCAAAATCTTTCATGCCTTCCCAACAGTCCCCCAAAGT
CTCAACTCATTTCAGCATTAACTCAAAGTCCATAGTCCAT
AGTCCGTAGACCAAAGTCTCACCTGGGACAAGGCAAGTCC
CTTCTACCTATGTGCCTGTATAATCAAAAACAAGTTAGTT
ACTTTCTAGATGCAATGCAGGTACAGGCATTGGGTAAATT
AAGCCTTTCCAAATGGAAGAAATTGTCCAAAACTAAAGGG
CTAAGGTCTCAGGCAACTTCAAATCCAACAGGAGAGTCAA
ATCTTAAACTTCAAAATGATTTCCTTTGATTCTGTCTCAT
ATCCAGGTTATGCTGATAGAAGAGGTGGGTTCCCATAGTC
TTGAACAACTCCAGCCCTGTGGCTTTGCAGGGCTTTGTAA
ATGGAAAGAGGGAGGCTTTTCAGTCTCCCTCCCAGCTTCT
TTCACAGATTGGAGTTGAATGGCTGTGGATTTTCCAGGTG
TATGGTGCAAGGTGTCAGCAGATCTACCAATCTGGGGTCT
GGAGGACCGTGGTCCTCTTCTGACAGCTCTTCTAGGCAGT
ACCCCAGTGGAAAATCTGTGTGGGGACTTCAACCCCACAT
TTCCCTTTCACATTACCCTAGTAGATGTTTTCCATGACGT
CCCCACCCTTGCATCAAACTTCCGCGTGGACATCCAGGCA
TTTTCACACATCCTCTGAAACCTAGGCAGAGATTTCCAAG
CCTCAATTCTTGACTTTTCTGAACCTGCAAACTCAACACC
ATGTGGAATCTACCAAGGCTTTGGGCTTGTACCCTCTGAA
GCCATGGTCCCAAATGTCCCTTGACCCCTTTCAGTCATGG
CTAGAGTGATTGGGACACAGGGCATCAAGTCCCTAGGCTG
CTCACAGCAGAGTGGTCCTGGGCCCAGCCCCTGAAACCAT
TTTTGCCTGCTAGGCCTCTGGACCTGAGATGGGAGTGGCT
GCCACAGAGGTCTCTGACATGCCCTGGAGACATTTTTCCG
ATCTTGGCAATTAACATTTGACTTGTCATTACTTATGCAA
ATTTCTGCAGCCAGCTTGAATTTCTGCTCAGAATATGGGT
TTTTCTTTTCTATTACAGCATCAGGCTGCAAATTTTCTGA
ACTTTTATGCTGTGTTTCCCTTCAGAACTGAATGCTTTGA
ATAGCACCCAAGTCACTTCTTGAATGCTTTGCTGCTCAGA
ACTTTCTTCTGTCAGATACCTTAAATTATTTTCCTCAAGT
TCAAAGTTTCACAAATCTCTAGGACATGGGCAAAATGCCA
CCACTCTCTTTACTAAAACATAGCAAGAGTCGTCTCTACT
CCAGTTCCCAACAAATTCCTCATCTCCATCTGAGACCACC
ACAGCTTGGATTTAATTGTCTATCTCATTATCAGCATTTT
GGTCAAAACCATTCAATAAGTCCCTAGGAAGTTCTAAACT
TCCTCACATTTCAAAATCTTTCATGCCTTCCCAACAGTCC
CCAAAGTCTCAACTCATTTCAGCATTAACTCAAAGTCCAT
AGTCCATAGTCCGTAGACCAAAGTCTCACCTGGGACAAGG
CAAGTCCCTTCTACCTATGTGCCTGTATAATCAAAAACAA
GTTAGTTACTTTCTAGATGCAATGCAGGTACAGGCATTGG
GTAAATTAAGCCTTTCCAAATGGAAGAAATTGTCCAAAAC
TAAAGGGCTAAGGTCTCAGGCAACTTCAAATCCAACAGGA
GAGTCAAATCTTAAACTTCAAAATGATTTCCTTTGATTCT
GTCTCATATCCAGGTTATGCTGATAGAAGAGGTGGGTTCC
CATAGTCTTGAACAGCTCCAGCCCTGTGGCTTTGCAGGGC
TTTGTAATGGAAGGGGAGGCACAGTCTCCTCCCAGCTTCT
TTCACAGATTGGAGTTGAATGGCTGTGGATTTTCCAGGTG
TATGGTGCAAGGTGTCAGCAGATCTACCAATCTGGGGTCT
GGAGGACCGTGGTCCTCTTCTGACAGCTCTTCTAGGCAGT
ACCCAGTAGGGAAAATCTGTGTGGGGACTCCAACCCCACA
TTTCCCTTCTCACATTACCCTAGTAGATGTTTTCCATGAG
GCCCCACCCTGCAGCAAACTTCTGCCTGGACATCCAGGCA
TTTCCATACATCCTCTGAAATCTAGGCAGAGGTTCCCAAA
CCTCAATTCTTGACTTCTGTGCTGAACCTGCAAACACATA
TGGAATCTACAAGGCTTGGGCTTGCACCCTCTGAAGCCAT
GGTCCCAAATGTCCCTTGGCCTTTCAGTCATGGCTGGAGT
GATTGGGACACAGGGCACCAAGTCCCTAGGCTGCACACAG
CAGAGGACCCTGGGCCCAGCCCATGAAACCATTTTTCCTC
CTAGGCCTCTGGGCCTGTGATGGGAGGGCTGCCATGAAGG
TCTCTGACATGCCCTGGAGACATTTTCCCCCGATCTTGGC
AATTAACATTTGACTCCTCATTACTTATGCAAATTTCTGC
AGCCAGCTTGAATTTCTCCTCAGAAAATGGGTTTTCTTTT
CTATTACAGCATCAGGCTGCAAATTTTCTGAACTTTTATG
CTGTGTTTCCCTTAGAACTGAATGCTTTAACAGCACCCAA
GTCACTTCTTGAATGCTTTGCTGCTTAGAAATTTCTTCTG
CCAGATACCTTAAATCATTTTCCTCAAGTTCAAAGTTCCA
CAAATCTCTAGGGCAGGGGCAAAATGCCACCAGTCTCTTT
GCTAAAACATAGCAAGAGTCACCTTTACTCCAGTTCCCAA
CAAGTTCCTCATCTCCATCTGAGACCACCACAGCTTGGAT
TTAATTGTCTATCTCATTATCAGCATTTTGGTCAAAACCA
TTCAATAAGTCCCTAGGAAGTTCTAAACTTCCTCACATTT
TCCAGCCTTTTTCTAAGTCATTCCCACTCTTCCAACCTGT
TACCCAGTTTCAAAGTTGGTTCCTCATTTTCAGGTATCTT
TACAGTAGCACTCCTCTCTACTGGTACCAGTTTATGCATT
AGTCCATTTTCATGCTGCTGATAAAGTCATACTAAAGGCT
TGGTAGTTTATAAAGGAAAGAGGTTTAATTGACTCATAGT
TCCAAGTGGCTGGGAGGCCTCACATTCATGGTGGAAGGTA
AAATACACATCTTACATGGAAGCAGACAAGAGAGACAATG
AGAACCAAGTGGAAGGGATTTTCCCTTATAAAACCATCAG
ATCTTGCAAGACTTACTCACTACCATGAGAACAGTATGAA
GGAAACAGACCTGATGATTGAATTATCTTCCAACGTGTCC
CTCCCACAACACATGAATATTATGGGAGCTACAATTAAAG
AAGAGATTTGGGTGGGGACACAGCCAAATCATATGAAATG
GTATGTCTATATCTATACCTATATCTATACCTATTATAGT
ATATATAGATATACTCTATATAGCTATATATAGATATAGA
TATACAAACACTTAGAATATTTTATAGTTCATAATAGCCA
CACACACAATGAATGTTAGTTAAATATATAATTCATTAAG
GCAGAGATTTATTAATGCATAGTTTCTATAATCATCACCC
TCTATCCATCTTACATAAAATTCTAGTACCTTAATATTCT
GTTGACAAATGAAGCTCTTATGTCTTTTTTCTGTTGTTCA
TGCTTGGTCAATATTAGATGAAAAATGTCTTATATCATTC
TTCAGTACAGTGATATCAAAAGTTTGGCATCTGACTAGAT
TAAAACATTTTGTGCTATAAAATATATTTGATGAATATCC
TAATAATTTTCTAGTACGTCTTTGAATCAAAAGCCTTTAA
AATATATGGAAATTGATTTAAAATGATAATTCTACTTGAT
CAATTAAAAGTGGCACTTTGAAATTTCATTTGGATAAAAT
ATTTTACGTGATCGCATCAAGATAAATGAATTAAATATGT
GCTCAGAGTCTGCAAACTTTCTATTTTTAATTTTACTTAG
TAAGTGGAAAGGAATACATAAAATGAGCAGCTTATATATT
TATGTTACTCTGTATATTTTCGGAGAGCAATAAAATAGGT
AAGTCTGATTTAAGCTATTATTACTATAACACCATGGAAT
TATACATATCTTTTGATTATTATACAGTAAGCAAAGAACA
TGGATTTTATAAATATTTCAAAAAACTCTCATCATGTCAC
ATTTATTTTAGAAGTCAAACATGCCTCTATGAAAAAGAAA
CAATATAATTTAGTCACAAGCTGAATTGTATACCAGTTAA
AAAGACTCTCAGATCATCCCTGCTAGTTTGAATCCACCTA
AAGAAAGACAGTCCAACATCATGCCGTAGTGTTTTGACAG
GGATGCTGTAATGTGGAAGATGTTTTTCAAAGCCCTTTCA
ACAATGTAAAATGCAATATTTTATTATAATCAGTGCGACA
GGTATCGTTGACACATTGTACCTGAGAATCTGTCTTTCCT
GAATTTTAATTCTTATAATGAGCTAGGGAATAGTGTTATA
ATATAACTGGGTGAGTGAAATAAAATTGTAGAAACATATA
AAATATTCCTATATTGTTTAATGGCTATAGATATGTTTTA
ATTATAAAGAAAAATACTACATTTACAATAGTTCCTCAGT
ATCCACTAGGGATTGGTTCCAGACCCGTGTAGGTATCAAA
ATCCACAGATGCTCAAGTCTTTTGAGCATCTAAAATGAAA
TAGTACTTGCATATAACCTACAAATATTCTCTCCTATACT
TAAACCCATCTCTAGATTAATTATAATACCTAAAACAATA
TAAATACCATGTAAATAGATGTTATCCTGTATTGTTTGTA
AAATTGTATTCTATTTTCTTGTATTTCTTATTATCTTTGT
TTTTTTATACTTTTAATCCACAGTTGCTGGTTGGTTGAGT
CCATGGATGTGGAACCCAGAAAAATGCAGGGTCAACTGTA
CATATGCTACAAGTGTTTACTTAATCCATTCAATAACTGT
ATTCTTCAGAGATCAGGTTATGAAAAGTATTTACATGGGC
AGCAGCATGGGAACAAATGTGTTTTAGCCATTATCTTTCA
CACTTGTATGTCTTTAGGAGAAATTATCTGATAAATCTAG
CTTGAGTGTTATATCCATTACTTGGATAGAAGAGGGCAGG
ACACCTAGTTTATAGAATCACAAATGTTATAGACAATAAA
TAAGAGATAATTTCCACAAAGTTAAATAGGGTTATTTTAG
AGACGGCAAATGGATTCTGTATAAGAAAATAAGCACACAA
ATGACAACAAATCATCACTAAAACTTCTCAGCTTGACTAT
AAATTTAAAAACTATAAATAAAATATATGACTGATATATA
ACTATCCAAAATAAACATAAATATACAGAACCTCACCACC
ATAATTGATAGACAGAATATTAATACTTTAACAATATTCA
AGGGTTTTTGCATCTAATTAACTAGTCTTTTGAATATCTT
CCAGTCCAATTTCATTGCCAACCTATGAAGAATTACTAAA
AAATTTAATCTTGGAGTAATTTTAGAAATAGAGATAATTG
TTAAGGTATAGAAAAGTCAAATAAACATGGCCAGCTCAAA
AAAGTATTAATTGAGTTTTTTATTACTCCATAGTCACTAA
GGCTAATGTCCCTGAAATAAACATCAATCGTCTTTTTGGT
TAGTTGAAATTTCTATTTCTTAGACATTGGCAAATTCTTA
ACTATTAATACTTCTAGTAATGAGTATTATCATAAGTTTA
CACATTGTATTTTGGTTATTTCAATGGGAGAGTGGAAAGG
GACAAATCAAGAATTTTTAGTTATTATAAAAATCTTTTCA
AAAGTACTTTAGATCTATTTTATCAAACACTGGATAATAA
TTTCATATTATCAGTTTTTAAATATTTTTTCCTTTAGCTA
TATTTACATTTTATTGACTATTTTCATTTCAGATTTAGTA
ATCATTATTGTAAAAAGTTAAGCAATACAGATTGTATGCA
ACAGAAAAAATAACTTTCTTTTTACCTCCTTTAATAACAT
TCCTGAGCTTTAGGTATATTTATTATATATATTATGTATT
ATACTTTTTCATAATATCTCCACTTAAACTCCCAAATATC
CATATATATGTGTATGCTTGTGTCCTTCTGTGTGAGTGCA
TAGAGAGAGAGGATAGAAAGGGAGGAGGAAACAGAGAAAA
AGAAGGGGAATTTTTTCTTTATAGGTAGGGGATTCTATAA
CATTAGTTTGCAACATTTTAATTCAATACATCATGAACCA
TGTTCTGAGCTAATATGCAGAGCTAACTAATTGTTAGTAA
CTGCTTAATGCATAAAAATAAGAATACATTATATGTTTCT
TTTCTTTATGATATCTTACAGTATACATAAGGTTAACAAT
TTTTGTACTATTTTATTCTGCAAAAACAAATATTGCTATA
ATAAACATTTTACCAAGAAATCTCTATATGCTCTTGCTTT
TATTTTGGTAGGGAAAAGGTTTTAAAGTATAATTGCATAC
TAAATGGATAGAAACTTTTAAATTTTGGTTAAAATTAACA
GACAAATTTTGTAAAATTTTAAAATTTTCTATCTTACCAG
AAATAAAGAGTGTAATCATTTCTCCATATCTTTGCAGTCA
CTATATTTCATCAGCATTTTTTGCCCATCTAATTTCTTAA
TAATTGTATTGTATTATAATATGGTCTTAGCATTGCCTAT
CATGCTTATTAAATCTGCTAAAACATAAAAATGTAAAACG
TAACATTGTAAAACATAAACCCTCATTTTCCAATACACTA
AGCCAATAATTACTATCGTTAAAATTGTCTTTTAGGCTAG
AATTCAAGGATAGATTTTACTTTCCAGAACTCATTTTAAA
AATCAACACCAATTATGTAAGTACTACAACAGTTTTTTCC
TTGACTGTCAGTGCAGGGTTTTTTCAGCTGTAGAATGGGT
TAGGAGATTTCCTGTATCTTGTGGAGACCAGGAACAAGAT
TTAAAGAGAGGAACAGTTGAGGGACATAAGAGAAAGTCCA
GATAGGTGGTAGAAGCATAACAGGTGTATTCTACATGTAC
ACAGATGTGCCAACAGACAAATAAGTGAGATCATGAAAGC
ATAACAGAAGAACCTGAAAGCTTATCAAACAGACACCATC
TAAAACTTCTCTCCAGATATCCTTTGTAACATCAAGAAAC
AAATGTAAAAAAAAAAAAAAATAGAGATTAAAGCATGATC
GTTGGTGTAGGTGTATATGGCAAAAGAATGAAAGCTTAGC
TAGTGCAATTGTGGATTCTGGAGCAGTACTCCAGAACTCC
AAAAGACTTCAAAAAACAAGAGACACTCACCTAAGGCGAT
TTTTAATTTTAGACAGAAAGGAAGACAGGAAAGCTTCTAC
TGAAATCAGAGTAAAATTTTATACCCTGGTCATTAATAAT
AAGGGGAAAATTCAATTTCTGGAATGGGATTCAAAGACAG
GAATCCGTTTTGTGCCAACTGAAGAATTATGTTCTACGTT
AAATATAGAACGAGTGTGCCTTATGTTTAGCAAAGTGTGC
TCCCCAGGAGCACACTTAAAATAATTTAAAATAGAGTAAG
TAGCAAGAAATTAACTTAAATGAGTTATTCACATAGTGCC
ATCTGCTGAACAATTCCAACAAGGAGAAATTCAGGTAAGA
AGAAAACTTATATGATCTGTTGACTTTTCTAATATAGGAC
AGTTTGTGATGTATTCATAAGAAAGTAAAAAAAAATATTT
AGGAATATTTCTGTGCTATACAAATAAGAGTCTCAAATCT
GTTTTGGTGAAAAGTATTATTTTGATTTTTTTAAAATCAC
ATTTGGGAACCTATTATTTTGAATAAACTAAAACTGCATT
ATTTTCCTATAATATTGTTTTCTTCGCTAACCACACCAAA
ACAATCACCTGAAATTATTATCTCCAGTCTTCAATTTCAT
TAGCTTTTCTATGTGTACCTAATATAGTCATATAAATTCC
ACAAGATTATTGTGTTGTAAACAAAAGAATACATATAATT
CCAACAAGGTATATAATTAACGCTTAATTGGAGAGAAAAG
TTAGGCAAATGTAAAATCTCAACTAAATAATAACTTAGAG
ATTAAGAGGAAAAATATAAATGCCAACTGAAATTAAAGTG
GAAGTGTTTAAAACAATCAGAGAGCTTTAAATCTCTGTCA
CATATGCATATTCCAAGAAAACTGATGAAAACCCTGAGTT
AATATTGAGTAGTAAAAGAATGCATGAACCCTAATAGACA
TGTACAGAACTCTCCACCCCAAATCAACAGAATATATACA
TTCTTCTCAGCACCCCATCGCACTTATTCCAAAATTGACC
GCATAGTTGGAAGTAAAGCACTCCTCAGCAAGTGTAAAAG
AATAGAAATCACAACAAACTGTCTCTCAGACCACAGTGCA
ATCAAATTAGAACTCAGGATTAAGAAAGTAACTCAAAACT
GCTCAACGACATGGAAACTGAACAACCTGCTCCTGAATGA
CTACTGGTTACATAACAAAATGAAGGCAGAAATAAAGATG
TTCTTTGAAACCAATGGAAACAAAAACACAACATACAGAA
ATCTCTGGGACACATTTAAAGCAGTGTGTAGAGGGAATTT
TATATCGCTAAATGCCCACAAGAGAAAGCAGGAAAGATCT
AAAATCAACACTAACATCACAATTAAAAGACCTAGAGAAG
CAAAAGCAAACACATTCAAAAGCTAGCAGAAGGCAAGAAA
TAACTAAGATCAGAGCAGAACTGAAGGAGATAGAGACACA
AAAAAAACTTCAAAAAAAATCAATGAATCCAGGAGATGGT
TTTCTGAAAAGATCACCAAAATTGATAGACCGCTAGCAAG
ACTAATAAAGAAGAAAACAGAAGAATCAAATAGACCAAAT
AGAAGCAATAAAAAATGATAAAGAGGATATCACCACCGAT
CCCCCAGAAACATAAACTACCATCAGAGAATACTATAAAT
ACCTCCATGCAAATAAACTAGAAAATCTAAAAGAAATGGA
TAAATTCCTGGACACATACACCCTCCCAAGACTAAACCAG
GAAGAAGTTGAATCCCTGAATAGACCAATAACAGACTCTG
AAATTGAGGCAATAATTAATAGCCTACCCACCAAAAAAAG
TCCAGGACCAGACAGATTAACAGCTGAATTCTACAAGAGG
TACAAAGAGGAGCTGGTACCATTCCTTCTGAAACTATTCC
AATCAATAGAAAAGAGAATCCTCCTAACTCATTTTATGAG
GCCAGCATCATCCTGATACCAAAGCCTGGCAGAGACACAA
AAAAAGAGAATTTTAGACCAATATCCCTGATGAACATCGA
TGCAAAAATCCTCAATAAAATACTGGCAAACTGAATCCAG
CAGCACATCGAAAAGCTTATCCACCATGATCAAGTTGCAA
GGCTGGTTCAACATATGCAAATCAATAAACATAATCCATC
ATATAAACAGAACCAAAGACAAAAACCACATGATTATCTC
AGTAGATGCAGAAAAGGCCTTCGACAAAATTCAAGAGCCC
TTCATGCTAAAATCTCTCAATAAACTAGGTATTGATGGGA
CATACTTCAAAATAACAGGAGCTATCTATGACAAACCCAC
AGCCAATATCATACTGAATGAGCAAAAACTGGAAGCATTC
CCTTTGAAAACTGGCACAAGACATGAATGCCCTCTCTCAC
CACCCCTATTCAACATAGTGTTGGAAGTTCTGGCCAAGGC
AATCAGGCAGGAGAAAGAAATTTACCTTTTAGGGTATTCA
ATTAGGAAAAGAGGAAGTCAAATTATCCCTGTTTGCAGAT
GACACAAATGTATATTTATAAAACCCCATCGTCTCAGCCC
CAAATCTCCTTAAGCTGATAAGCAACTTCAGCAAAGCCCC
AGGATACAAAATCAATGTGGAAAAATCACAAGCATTCTTC
TACACCAATAACAGAAAAACAGAGAGCCAAATCATGAGTG
AACTCCCATTCACAATTGCTTCAAAGAGAATAAAATACCT
AGGAATCCAACTTACAAGGGATGTGAAGGACCTCTTCAAG
GAGAACTACAAACCATAGCTCAACAAAATAAAAGAGTACA
CAAACAAAAGGAAGAACATTCCATGCTCATGAATAGGAAG
AATCAATATTGTGAAAATGGTTGTACTGTCCAAGGAAATT
TATAGACTCAATGTCATCCCCATCGAGCCACCAATGACTT
TCTTCACAGAATTGGAAAAAAACTACTTTAAACTTCGTAT
GTAACCAAAAAAGAACCTACATTGCCAAGACAATCCTAAG
CCAAAAGAACAAACCTGGAGGCATCACACTACTTGACTTC
AAACTATACTACAAGGCTACAATAACCAAAACAGCATGGT
ACTAGTACCAAAACAGATATGTAGATCAATGGAACAGAAC
AGAGCCCTCAGATATAATACCACTCATCTACAACCATCTG
ATCTTTGACAAACCTGACAAAAAAAAAAAAAAAAAGAAAG
AAAGAAACGGGGAAAGGATTCCCTATTTAATAAATGGTGC
TGGGACAACTGGCTAGCCATATGTAGAAAGCTGAAACTGG
ATCCCTTCCTTACACCTGATACAAAAATTAATTCAAGATA
GATTAAAGACTTAAATGTTAGACCTAAAACCATAAAAATT
CTAAAAGAAAACCAAGGCAATACCATTCAGGACATAGACA
TGGGAAAGGACTTCATGACTAAAACACCAAAAGCAATGGC
AACAAAAGCCAAAATTGACAAATGGGATCTAATTAAACTA
AACAGCTTCTGCACAGCAAAAGAAACTACCATCAGAGTGA
ACAGCCAACCTACAGAATGGGAGAAGATTTGTACAATCTA
CCCATCTGACAAAGGGCTAATATCCAGAATCTACAAAGAA
CTTAAACAATTTTACAAGAAAAAATCAAACAACCCTATCA
AAAAGTGGGCAAAGGATATGAAAAGACACTTCTCAAAAGA
AGGCATCTATGCAGCCAACAGACACATGAAAAAATGCTCA
TCATTGGACATCAGAGAAATGGAAATCAAAACCACAATGA
GATACCATCTCACACCACTTAGAATGGTGATCATTAAAAA
GTCAGGAAAGGGCCGGGTGCAGTGGCTCAAGCCTGTAATC
TCAGCACTTTGGGAGGCCAAGACGGGCGGATCACGAGGTC
AGGAGATCGAGACCATCCTGGCTAACAGGGTGAAACCCCG
TCTCTACTAAAAAATACACAAAAACTAGCCGGGCGAGGTG
GCGGGCGCCTGTAGTCCCAGCTACTCGGGAGGCTGAGGCA
GGAGAATGGCGTAAACCCAGGAGGCGGAGCTTGCAGTGAG
CTGAGATCACGCCACTGCACTCCAGCCTGGGTGACAGAGC
GAGACTCCGTCTCAAAAAAAAAAAAAAAAAGTCAGGAAAC
AGCAGGTGCTGAAGAGAATGTGGAGAAATAGGAAAACTTT
TACACTGTTGGTGGGACTGTAAACTAGTAAATTTGTAAAG
TGTAGCTATCTCAAAAGGTATGATGAATACTGCAAATATA
AAGCTGAAAGAGTGCATTTTAGGAAATTAAATAGACTCCA
CATCTGTTTTCTACATGGGCATTAAAGCCCATCTCAACAT
TCTTTAAATCAATATTTTAAAAATGAGATTCAGAGAGGAG
GAAAGGAAACTTAGTTTAATTGTAACTATATTTTCTATAA
ATAGAGCTCTTATTCCCCATTCATTGATTCAAGGTTTCCT
GACCAAGAAAGTTTAAGAACCATGGGTTTTAGGGATCACA
AGACAAAATATTACATGTATTTTGTTTTAAAACATATTAA
AACCTTAAAAATGTCAAATATTGCTAAAGTGGAATGTTTT
AAATGTTAAAAAATGTTCAAAATATCTCTTCATACAAATA
CAAAATGAATAGTTTGAAATCATTTATCATAATACTTCAT
TAATGAGAGAACTAGTAAGCTAGTCAACCTAGAACAAAGG
AAAATTAGATGCCAGAAAAGGTATTTCAAGTTGGAGACAA
AACTGAATGATGTCCTACCAGAAAATATAATCATAATCTC
CAAATTTATTTTTTTAGCTGACAAAACATGCTGCTACGGG
AAGAAGTACAAGTTACTCTGAAAACTCACAGAATGAGAGT
CTTCACTTAACAGCAAACAGCAAAATAAAACAAAAATTCA
CTCCCCTAGATAATTAAATAGACAATTAGATGACGTTTAG
ATGGAAGAAAATTAAGTAACACACAGCGTGAGAGCAGAAC
ATGCTGTATTCTTTGCATTCATTGTAAATTTTGGATACTT
TATCTTATTAAAAACACCAACAATTTTTGTTTATTCTTAA
TAAGAAGTACTCTGATTAAATGTGGTTTAATCTAAATGAT
ACAGTTTACTAATACTTGTCACATACGTTGTCTTAAAGCA
TATTTTACTGTATTTCTAGTAAATTAAATTATTTCACATT
ACAAAATTGTCTTATTCAGGTAGAACTGCTTATCTATTTA
TATTCAATGTGTGTTATTATGAATTAGCAAATCATAACTC
ATTTAATTGACTACCTGAATTTGTAAATAAAGTTTTATAG
GAACACAGCCACGTATAGATTATCAATGACTGCATTGAAG
CCACAACAGAAAAATTAAATAATTGCAGCAGAAATTGTAT
CACTCACATTCTTCAAAGATTGACTGTCAAGTCCTTTAAC
AAATCATTTGCTAATCCTTAAAAGAGTGGTTGAAAATTTA
TGTATTAGAATTTTGAACTTTCACAATTAAAAAAATAGTA
AGCCAATATGTAAATAATTCTACCAAAGCTATGAAATAAT
TTTTTAAGAAATCAAATAATATGTGAAACAAAAACATTTT
ATCAGCACTAATTAGATAATTGAAGTGGGTCTTATAAATT
ATTTTATCTAGAACAAACCCCCAAATTTTTGTGTGTTATG
CCCAATTTCCCATTCAACAATGTGAAGTTTTACTCTTGAT
TCACTTTTCTTACTCTTTATCATGGCTACTCTTTAAAATT
AGATTATAAAGACTCAAACATATTTCTGCCATGTAGTTTC
TGAACTTTGGCAAACTATTCATATTTTAAAATTTCAATGT
AATGAAATATATATTATGAAGAAGATATGTATCTAAGGAA
AAACATTATTGTGATGTTTGAAAGTAAAGCATTTACACTG
TGAATGGCAGATAAAAGTGGTAATGCTTGTTATTTATTTC
TATTGAATCGCCTCAGCAAATGTAAACACTATTACTTCTG
CTATTTCTTTTAAATCTCTTGAGCTATGTAAACACTTAAT
TATACAGATACTGCCTTATATAAAAGATTAATCTGGTTTG
CTTTGGTTACTGTGATTTTTAAAAGCTGTAACATTATATT
TATTTATTTTTCTTTTAATATTTACAATGTATTTTCTACT
CTGCAGACATGAGGATGTATTTAGATATGTATTTTTGGCA
TAATATCTCAACATATTTGCCTATTAATATTCACTTAATT
CTTACTGCTCCTGATATTTGAAGTATTAATTATGCCTACA
AGGCTGCTTTGTTATATCAATTACATCTTAATGTATATCT
CCAATTCTCTGATTATAGCTTCTTAAAATCCTCAAAGTCC
CAAATATTATAACCTGACAATCTAACCTCCTTCTTCAATC
CACAATTTGTTTTCTTATTTCATTTTTAAAGTTTATTTAT
ATTACTTTAATTTCTTTAGGGTACAAGTAGGTTTCTGTTA
CATGGATCGATTATATAGTTGTGAATTCTGACATTTTAGT
GCATCTATCACCTGACTAGGGCACATTGTACCTAATGTGT
AGCTTTTTGTCCCTGTTCCCCTTCTCACCCTCCCCTTTAT
GAATCTCTAAAGTTCATTGTATTACTCGTCATGCTGCTGT
GTACTCATAACTTAGCTTCCACTTATAAATGGGAACATAC
AGTTTTTGGATTTCTGTGCCTGTGTTACTTCACTTGGAAT
AATGACCTCCAGCTCCATCCAAGTTGCTGCGAAAACCATT
GTTTTATTCCTTTTAATGGTTGAGTATTATTTCACAGTGT
ATATAAGCCACTTTTTCTTTACCCACTTATTAGCCAATGG
GCTAATTGGTTGGTTCCATGTCTATTCACTTGTGAATTGT
GCTTCTCTAAACATATGTGTGCAGATATCTTTTTCACATG
ACTTCTTTTTCTTAGGGTGATACCCAGTAGTGGGATTGCT
GGATTGAATGCTAGTTCTACTTTTAATTCTTTAAGGAATC
TCCACACTCTTTTCCATAGATGTTGTACTTATTTACATTC
CCAACAAAAGTGTTTAAGTGTTGCCTTTTCTCCATGTCCA
TGGCAATATCTAATGTTTTTTGACTTTTTAATAATGGTTA
TTCTTGCAAAAGTGAGGTGTGATTTTAATTTACATTTCCC
TGATTAGTGAAGTTGAACAATTTTCATGTGTTTGTTGACC
ATTTACCTTTTTTTGAGAAATGTTTACTCAAGTTTTTATG
CACTTTTTATTCGAATTATTTGTTTTTTCTTGGTGATTTG
TTTGCATTTTTTATAGATTCTCCATACTAGTCCTTTGTCA
GATGTATAGTTTGCAAATATTTTGTCCCATTCGGTGGCTT
GTCTGTTTACTCTGTTGACTATTTCCTTTGCTGTGCAGAA
ACTTTTTAGTTTAATCATTAGTCTAATTTATTTATTTTTG
TTTCTGTTGCATTTACTTTGAGCATCTTAGTCATGAATTA
TTTGCTTAGGCCAATTTCTAGAAGAGTTTTCTCAATGTTG
TCATCTAGAATTTTTATGGTTTCACATATTAGATTTAACT
CTGATCCATCTTGCATTGATGTTTGTATATGATAAGAGAT
AGGGATCCAGTTTCACTCTTTGACATGTGGTTTGCCAGTT
TCCCAGTACTATTTATTAAGTAGAGTTCCCATTTCTCTAT
ATATGCTTTTGCAAGCTTTGCCAAAGATCAGGTGACTGTA
CTTATTTGCCTTAATTTCTGTGTTCTCCATTCTGTTCCAT
TGGTCGACGTGCCTACTTTTATATCAGCATCATGTTGTTT
TGGTAACCAGTCTTGTAATATAATTTGAAGTCTGGTAATC
TAATGTATCCAGATTTGTACATTTTGCTTAAGATTGCTTT
GGTTATTTGGATTCTTTTGTGGTTCCATGTGAATTTTAGG
ATTGTTTTTCGAATTCTCTGAAAAATGATGTTGGTATTTT
GATGGAAATCGCATTGAATCTATAGATTACTTTGGGCAGC
ATGGTCATTTTCACAGTATTGATTCTTCCAATCTTTGAGC
ATGGAGTGTGTTTCCAATTGTTTGTGTCACCTATGATTTC
TTTCAGCTGTATTTTGTAATTCTCCTTGTAGAGATTTTTT
TACATCCTTGATTAGATATATTACCAGGTATATTATTTTA
TTATATTTATTTAAAGATTTTGCAAATGGGACCGAGATTT
GTATTTAATTCTCAGCTTGGTTGTTGTTGGTGTACAGTAG
TGCTACTGTTTTGTGTACATTGATTTTGAAACCTGAAATT
TTACTGTATTTGTTTATCAAATATAAGAGTCTGTTGAAGG
AGTCTTTAGGGTTTTCTAGGTGTACAATCATGTCTGCGAA
CACTAACAATTTCAGTTCCTCTTTTCCAATTTGAATGCTC
TAGTTTTTTTTTTTTTTTTTTCTTCCTCTGGTCTTATTAC
TCTAGCTAGTACTTCCAGAATTATTCTGAATAGAAGTGAT
GAAAGTGGGCATCCTTTTCTTATTTCTGTTTTCAGGGGGA
ATGCTTTCAATTTTTTTTCACATTCACTAGGATGTTAGCT
GTGGGTGTGTCATATATGGCTTTAATTCTTCTATGCCTAG
TTTGTTGAAATTTTTTATTTTAAGCAGTGCTGGATTTTGT
CAAATGCTTTTCTGCATCTATTAAAAAGATTCCATAGTTT
TGGTTTTTAATTCTGCTTATGTAATGTATCACATTTATTA
ACTTACATACATGAAATCATCCTGGCATCCTTGAGATGAA
ACCAAATTGATTATGATGAAGTGCTGTTGGATTCAGTTAG
CTAATACTTAGTTGAGGTTTTTTACATCTAAATTCATCAG
GAAAACTGTCTGTAGTTTTACTTTGTTGTTGTTGTGTCCC
TTTCTGGTTTTGTATCAGGGTAATGCTAGCTTCATAGAAT
GATTTAGAGAGGATTCTCTCCTTCTCAATCTTTTGGAATA
GTTTCAGTAGGATTGGTATCAATCCCTTCCTTGAATGTCT
GCTAGAATTTGGCTGTGAATCCATGTGGTCCTGAACTTTT
CTTTAAATTATTGGCAATTTTTAAATTATTAATTCAGTTC
CTCTGCTTGTTATTAGGCTGTTCAAGGTTTCTATTTCTTT
CTGATTTAATCTGAAAGAATTGTATATTTCCAGGAATTTG
TCCATTTCCTCTAGGTTTTCTAGTTTGTGCACACAAAGAC
GTTCATAGAAGTCTCAAATGATGTTTTTGTCAAATGTAAT
GTCTTCAGTTATATTTCTAATTGAGATTATTTGGGTCTTC
TCTCTTCTTGACTAATCTAGCTAATGGTGTATCATTTTTT
TTTAAAAAGAACCAGCTTTTTCTTTCATTGATCTTATTTT
TTTTTGTTTGAATTTCATTTACTTCTGCTCTAATCTTTGT
TATTTCTTCTACCTTTAGGTTTAGTTTGTTCTAGTTTTCT
CCAATTCCTTGAGGTGTGACATTGAGTTGTCATTTTGTAT
TCTTTCAGATTTTTTGAGGCAGGCATTTAGCACTATAAAC
TATCCTCTTAGCACTGTTTTTTTGCTGTATTCTAGAGGTT
TTATAACTTGTCTCAGTATTTATTATTCAATTAGAAGAAT
TGTTCGATATCCTTCTTGATTTCATTGTTAACCCAGATAT
GAATAAGAAGCAGATAATTTAATTTCTATGTATTTTCGTA
GTTTTAGGGGTTCCTTTTGGAGTTGATACTAGTTTTATTC
CTGTTTTCTGAGGAGATACTTGATATGATTTCATATTTTA
AAAATGTGTTGAGACTTGTTTTGTAGCCTATTATATGATC
TATCTTGGAGAATGTTTCATGCTGATGAGAAGATTCTATA
TTCTTCAGATCCTGGGTAGAATGTTCTGTAAATATTCATT
AAGTCCACTTTTTTAGCTCGTCATTTAAGTCCATTGTTTT
TCTCGTGACTTTCTCTTTCAAAGGTCTGTCTAGTGCTGTC
ATTGGTGTGTTGAAGTCTCCCACTATTACTGTTTTGCTGC
CTATCTCATTAATTAGGTACAGTAGTAATTATTTTATGAA
TGTAAAAACTCCAATGTTAGGTACATATACCTTTAAGATT
GTAAAATCTTCTTGTTGGATTGATTTTTTTATCATTATAT
GGCGATCATCTTTGTCTTTTTTACTGTTGTTGCTTTGAAG
TCTGTTTTGTCTAACATAAGAGTAGCTATTCCTCCTTGCT
TTTATTTCTATTTGTATGAAATGCCCTTTTTCACAATTTT
ACCTTGAATTTCTATTAATCCTTCTGTGTTTAGTGAGTTT
CTTGAAGGCAGGAGATATTTGGATTTTGACATTTTATCCA
TTCCAAAATTTTGTATCTTTTAAGTGAAATGTTTAGGCCA
TTTGCTTTCAATGCAATTCTTGAGATATGAGGCACTGTTC
TGTTTTTTTGGTGATTGTTACCTAGTTGTTTTTTCTTTTT
CTTACTATGTTATTGTTTATAGGCCTGTGAGTTTTATGCT
TTTAAAAGGTTTTGTTTTGGTGTGTATCAGGCTTTTGTTT
CAAGTTTTAGAACTCCTTTTAGCATTTCTGCTTTTTCTTC
TTCTTCTTTTTTTTTTTTTCCTACATCACTCTGTCACCCA
GGGTGGAGTTCAGTGGTGCTATCTTGACTCACTGTAATCT
CCGCCTCCTGGGTTCAAGCGAGTCTCTTGCCTCAGCCTCC
TGAGTAGCTAGGATTACAAGTGCATGCCACCACGCCCGGC
TAATTTTTGTATTTTTAGTAGAGATGGGTGTTCACAGTGT
TGGCCAGGCTGTTCTCAAATTCCTGACCTCAAGTTATCCA
CCTGCCTTGACCTCCCAAACTGCTGGGATTACAGGTGTGG
GCCACCATGCCTGGCCTAACATTTCTCATAGTGTGCTGCT
TTGACAGTGACAAATTCCCTCAACATGTGTTTGTCTGATA
ATGACTTTATTTCTTCATTTATAAAACTTAGTTTTTCAGA
ATACACAATTTTTGGCTAAGAGTTGTTCTGTTTAAAGAGG
TTGAAAATAAGACCCCAATTCTTTCTGACTTGTAAGATTT
TTGCTAATAAATAAATCTGCTGTTAGTCTGATAGGTTTTC
CTTTGTAGGTTATCTGATGCTTTTGCTTTACTGCTTTTAG
AATTTTTGCCTTCATGTTGACTTTAGATAGCCTAATGACT
GTATGCCTTGGTGAAGACCTTTTTTTATTTATTTATTTGT
TTATTTATTTGTTTGTTTTTTGAGGTGAAGTCTCACTCTG
TCACCCAGACTGATGGGAAATAATTGGATCATGGAGGTGG
TTTCTAATGATTTAGCATCCTCCCCCTAATGTTTTCTTGT
GGTAGAGCTCTTACAAGATCTGATTGTTTGAAAGTGTGTA
GAACCTCCTCCTTCACTATCTCTTTCTCTTGCTGGCCATG
TGAAAATGTGCCTTGCTTCCCCTTCACCTTCTGCCATGAT
GGTAAGTTTCCTGAGGCCTCCCCAGAACCACCTGCACTGC
CTGCAGAGTCATGTGCTAATTAAACCTCATATCTTTGTAA
ATTACCCAGTCTCAGGTCTGTCTTTATAGTGGTGTGAGAA
TACTCTAATGCAATGGTTTTCTCATATACTGGTGGTAGTA
ACAAACAACGTGTGAAAAAGTTTACTATCTCTTATCAGAT
TGAAATGATTGAGATCTCTGAAAGCTTAATCTCATTCTCC
TGTGGTTTGCCAACTTTTATTTATTTATTTTCCCCAGTTT
GAGGATTCTGGCTTCAGGCCAGTAGGGGAAATTGTCTCTG
AGTAGGTACTGGGTGTGGCTACAGCAGGTGTGTAAATGAA
GTCCCAGCCTTGACAGAGATGGCTGGAATAGCTGTTAGTG
AATTGCGCTGAAGCCTTAGTAGGGGAAGAGTTGGAGCCAC
GTCAGCTCCCCTGTCAGGTCAGCAGGAAAGTTATTGATCT
CTCAGACATGTTCCTATCTCAGGACTCTTGCTGTTTAGAT
CAGAAAGGCACCTCTTTTCATCTAAAGTAATGTTGGTGTT
CCAAATACAGATGAATTCTGACTCTGTTTCTCATGAACGC
CTGAACCTTGAGGGTACTCCTCCTGTGGGGATGCAGTCAC
GCATGTGTTCCAGAAAGGCTGTCTATAATTGAAATTGTGC
CAACTTTCTATGGCAGAAGCCCCAACTGTGCCTACAGTGG
TGGACAAGGTGGAAAAGACTTCCTCTTCAAGACCCTTTAT
GCACACAAGGGCTGTCTGCCTGTTGAAACAGAGCTGAAGA
CTTTCCCTGCTGAACCCAGCACTTCAACTTTGCCTCTGCT
GAAGGAAGCTTTCCACCAGTAGATGAATCTGGTGGTCAAG
GCCTGCCATCTAAATTCTTTTGTCCCATGGGCTGTTCTTT
TGATAGGGTGCACTCCACCTAGGAGCAGGAGTCTCTGGGA
TCCACACTACTGTTAGTGTTTTTGCTTATCTGGGTCTAGC
TGCCCAGTGAGGTTGCCGCACTCCAGGCTGCCATTGGTGA
ATGTCTGCAAGGAATCCAGTGATGTGACCCGTCCTCAAGT
TTCCCAGCAATGGGTAGCAGCCCCAGCTGTAATGGAGTGG
CAGGGGTGTGACACAGCCTCTGTGAAATTCCTTGGTTATT
GATAGACTTAGTGTGTTGCTTTCTTGAATGCTGATTATAG
TAGTAATAAACTGATCATATGTACAGACTCAGGACCTTCC
AGTTAGCCAGAGTGGAGCAGGCGGTGGTGATAGGTGAGAT
TGTGCAGCTGTTTTCTCATCCTTGGGCACAGTGTTATTTT
ATCAGGAGATAACATAATGAATTGTTTTGGTTGTCTTCCA
TCCAGGAGGTCGTGCTTGCAAAAGAACACTAGCTGTGGTA
GTAGCCGTGGGATTTTTGCTTGTCTTACATTACTCAGAAT
GGGTAATCTGGTCTCTCAGGCAATTGGGTTGGGGTGGTGG
GCGGGTGGGTGTAGCTCCCAAGGGATTCTGTCCTTTGTGT
TAAGCTCTCAGGGTGGGTGGTGGGAAAAAGCCAGTAGGGG
ACTCTATAGGGTGGATTTGCACTCTGAGTCTCTTTGTGCA
GGGCAAGCAGCAGCTTGCTGCTGGGTGTTGGGGGATGGGA
GTTTGTCTCAGATCACTGGGTTGATGTTCCAGAGAAAAGT
GTTGGTGCCTCTGCTGCACAGAAGAGTTTGTGCAGGGAGT
GAGGTGTAGCAGGCCATGGTAAGTCCCACAGTTATAATGC
ACTTGGGGAAGGAGATCCACTCCTACAGTTTTCCACTGTC
AGCAGCAAGCTGAGTTCCATTCAGCCTATAATCAGAACTT
GCTACTACTGCTGGGAGTCACAAGCTTTCCCTGCAAGATT
CAGACCACAACTTTCACGTCACGCCCCTCCCTGTCTGCTG
CAAAGCTGGGCCACCTGCTCTTGTACTCAAGATGCCTGAA
CTCACAGTTCCTGCACTCATGCCTTCTGCACTTGCAGCCC
ACTTTTCACTCTCCCCAACCCTGGCATGGCCAAGTGAGTT
CTTCCCCACCCAGAGTTATATCATGAATTCCATTGTGAGA
TTCTTTCAACCTATGACAACCACTGAACTATTTTGCTGTC
CTCTGCGAGATCCCCATGACAGAAACAGTAAGGAATGGCT
GTCCTTGGTCATTTGGGATTTGGGAGTACATGCAAGGTTC
TTTCCACCGTTGCTCCTACTTTTATATCACGTCACCCTCT
GCAAGTCAGTTCCTGAACTGGGTGGGGTTAGGACCCTCTC
CCATGTTCTGGACTTTCAGGGTCCTTCATCAGCATATGTA
TCCCAGAAGGAAACTCTTTTTTTTTGTTATGCTCTTGGGA
CTTGCAGCCCTTCGTATGACTCACAGCGTAGGCTACAACC
ACCTCCTTCCTTTAAAGGGTCCGTAGATTTCTTTGGTTTT
ACTGTGAAGTTCCTGTGTCCCTTCTTGAAAAAAAGTTCAG
AATGTGAATCTCTACACAGTATTTATCCCTTTCAAGTGAG
AGAGGTATGCTAGCAATGCCTCTAATCCACCACCTTGGGG
GAAATATAAACTCCAATATGTGGGTTTAACTTGGGGAGCA
TTCTAGATAAGAAGCACAATCTGAAAAGGCTCAGAAACAA
AGAGTTTGACAGATACAGAGGCATGTGAGTGCAATGTGGC
TGAATTGAAAAAGCTAGTGTGGCTTCAACTGATGTTGGAC
AGGAGCTATAAGTCAGAGTATGTCACACTTCAAATGTTAC
ATTAAGATTTAATATTTTCTGCACTCCAGCATGGGTAACA
GGCTGTCAGTTATCTGATCCAAGTAATATATTAGTAACCA
ATTTCTTTTCATATGAGTGTAACAAAGACCTAGTTTACAT
TATGTCATGTATAGGCCTTGAAATTATTACCTTTTTTTTT
TTTTTTTTGAGATGGTGTCTCACTGTGTCACCCAGATTGT
AGTGGCTGGAGTGCAGTGGTGCGATCTCAGCTTACTGCAA
ACTCCACCTCCAGGGTTCAAGCTATCTTCCTGCCTCAGCC
TCCTGAGTAGCTGGGATTCCAGGCACGCACCACCACTCCC
AGCTAAATTCTGTATTTTCAATAAAGACAGGGTTTCACCG
TGTTGGTCAGGCTGGTCACAAACTCCTGACCTTGTGATCC
ACCCACCTCAGCTTCCCAAAGTGCTGGGATTACAGGCGTA
AGCCACTGTACCCGGCCAAAATTATTACTCTTATAAGAAT
ACTTTCATAAATCTCATTTCCTCAGGCTTACTGGCGGTTA
AATAAGGAGTCTTACAAAAGAACAATAAATGTACTTTAGA
GTTATTGCAGTGTTCACAATTGTGGCAAAGGTAATTTTAA
TCTGATAAAATGTTAAAAGAATTGAAAACATGTAAACCAT
TTGGAGCAGTATTTATAAGCATCCAGTGGATGTTAACTAT
TAGTAATAGTTATATTCTAAATACATTATTTCTATTCCTT
CTAATACTCTATTACTGGAATTCTATAAACATTTTTGTCT
TCAGCAACCACCAAGAAAGAAACAACTGTTTTGTTATCCT
GTTGATAAGGTACAGAGAGATAAAGAATGGTCACCTGAGA
AGTAAGGTGTCAGTCTTAGCATATTTGGAGATAAATCAAA
ATTTTATTATTAGAATCAATATTATTCTCTGTAGGTTTTT
TGAAAACTAAAAGGAAACTATGTGAAAGTACAAAGGCATA
CATGGGAAGGGGCTAATGGTACGTGGAGTGACTCCAACTG
ATTCCACCTTTAGAGCTATAGCCTTGCTTTTTCCTTCTTA
AAAATACTCCTTAAACCAAGCTTATGAGGCTCACAGCAGG
TGGCAACTCTGTCTGCCTAATGCTTCCCAAGGGTTCAGTT
GAGTTTCATTAGTGCCTTTGAGTAGTAATGGTACTCTGCA
TGGAAAAAAAAACGTTGCTAAATCAATCCCTAACATTTTT
TAAAGTTACCACCTTTTCAAACTATGGAAAGGAAACTCAG
ACTAGTAATTCAGAATAATGATTTTTTTCAAAGAGATTGT
TTGAAAAAGAAAGTATTCTTGTGTTTAAAGAGTCACATTA
CTGCCCACTATAAGTTTTATTTACATATTTCTTTCTACAC
ATATTGACTAAGCATCTGACAAAAATTACTTCTTATCTCT
TATCATCTCAAAGAGCTTATAAACAATGAAAAGAGTAGTA
TTTATATATAAATGGTCACAAAATAAAACACATTATGTTG
CACTCAAATAACACTTATAAAACCAATATATGTAGTAAAA
ATTCAAATATAAAAATTAAAATATCACTATCTGTTATAGT
AGTTATAATAAAAATAATTATAGATACATAAATACAAGTA
TAAATCATTAATGTAAGTTACTATTTTATGATGTGTTTTT
AATGGTCAAAGACATGTCTTTGATGTCTTTGATCACTTAA
AACACATTTAAAGTCATCACTGAAGTTCATTTAACACATT
TAAGATAACTTAAAGACATCTTATTCATTTACGTTTCATT
TATTGTTGTTGATTATACTTTCTTGATGGCTTTGAGCATT
TGGGCAAGGTTTATTCTACTACAAATGCATTTGTTTTTAT
TGTTGCATAACAAAAGTAGTGGTTTTGAACAGCACACATC
TGTTATACTGCAGTTTTTGTGGGTCAAGAGTCCATGCATG
AGTTACTTTGGTCCTTTTCTTTGGTCTCCTCAGGTTGAAA
TGAAGGTGGCAATTATTTCTTTCTGAAGCTTAGAGTTCTC
TTCCCTGCTCATGTGGTTATTGACTCCATTTTCTTGCTGG
CTGATAGCTGAGGGCTACTCTTAAGTCTGAGAGGTTGCTC
CCAGTTCTTTACTATATGTCACTCTCACAGGCTCCCTCAG
AACATGGCAGCTTCCTTCTTCAAGGTCAACAGAGAAATCT
CTTTCCAGCCACCTAAGAAATTATCAGTGTAATGACTACC
CCAATACTTTTGCCAAATTTAATTGGTTTGATATAGACAT
ATGCTTAGCTATTACATAGAGGAAGGGAATTATGTAAGGA
CATCACTCGTTGGATGTAATCTTGAATTCTGCTTACTGTG
GTGGATGACATAATAATGTATTTTATCTCTCTTTTCTTTA
TAAGGATTCTGGTTTTGGTTTGTGAAACTCTCAGAAAGTA
AAGATTGTAAACTTTCGTAATGTACTTTCACTTTTAATCT
AGCATTTGCTTTATTATTTATTATTATTTTTGACCTCCAA
ATGCCTTCATTATTAAACATCCTAACAGGTTTTATAGGTT
TTGTTTTTGGTATGATGTTCAGAAAGCTTCATTTGCCACC
AATGAATTATAGTCATCTGACACCTTACTTATAAACATAG
TTTCCAGTATTATTGTTTCTTGATGTACTTGTATAAGATA
CAAATATATTGTTATCTAACATCCTATTGCTCTGAGATAT
GGAAAAAATTTCCAAATAGGATGTGTGCGCAGATGGAAAA
AAAAAAACTAAATAGATAACAAAATTTTACATTTAAACCA
TAATAATCATATTAAATGTAAATTGTTGAAGCCATGCATA
ATAAAAGGAGAGATTACCAGGTTTGACTTTTTTTTTTTTT
AAAGCAAGAACAAACTATATACTGTCATCAAGGAATCCAC
ATTTCATATAAGGCCACTTTTTATATAAGCTTAAATATAC
AAGGAATGAAAAAGATATATCATGCTAACACTAAACAAAA
CAAAATGAAATAATCATATGAATTTTTAGAAAACAAATAG
ATAAAGAAAACAATATTACCAGAGATAAAGAAATTCATTT
CATAATGGGTAAGGGGTCAACTCACCTAGAGGACAAAGCA
ATAGTGTATGTTTATGTATGTAATAGCAGATTTTTAAAAC
CCTTGAAATTAAGATTAAAAGAGAAATGGATAAATATATA
GTTCTAGTAAGATTTCAACACTCCTTCCTCAATAATGCAT
ACAAGCGGAAATTCAACAAGACTATTGAAGACTTGACAAA
CACTAATAATTACCTCGACCTAACTGATATGTCTAGAAAA
TTTTACCCAACAACAGACAAATCAACAGACACATTTTTCC
ACTGCACATAAAATATTTGCTAAAATAGACTGTATTCTAT
ACAATAGAACAAATATTAATAATTTTAAGGGGTTTAAATC
ACACGTAGATTGTGTTCTGATGATAAAATAATTATATATT
TCAAAAATACAAACAGATACTCAAAATCCTCAAATGTTTG
AAAGCTGAGAAAACACACAGACGATTGATTTCAAGCATAA
CCAGCATAAACCTTTCTCCAGTGAAACTTGTAAGAGCTGT
AAAAAAAGGAACCACCATTTGAAGTCTCTAGAAATGATCT
TAGGGTAAACAGCAAGTGAATCTATACTCCAGAACATCTA
TGCAAATTCAGTAAGAAAGGCAGGAGTCTGGTATTTGAAC
CAAGGGTCTCTCTTTCACCCCTTGTAGTGCGGAGAGATAG
AGACTCTATTTCAGTCAGCTGCAGCAATAACACAGTTAAC
ACAGACAGAGGAATTTCTTCCAAGGAAGAGCAGAATGTGT
TTCTCATCATGCCTACTGCAACACGTTGCTGAGGCTACTT
CCCCATAAGTGTAGTTAACAGATGAAGGATCCCTTTTCTT
GTCCAATTTCCACTTGCATAACGCAGGTATTACTTCGAGT
GTGGTGCGTGGACAATACTGGGGCCCTGATCATTTTGCCG
TTTTCACACTAGGAGAGGCAACTGAGATAACCCCAGGATC
CTGACATCTGTCCATTCATTTATTTACTCCGATAGTAGCA
GTGTCACGCAGAAAAAAAGTTTTCCATTGTCTCCACCTCC
ACCTACAAAGCCATGGCTCAGAAATTTTGCCTGGGGAAGA
AACAGACCATAAAACAGAGTGCTTATAATATCCTCCCAAT
AAACTGATCTCAGTTGAAACAGAATGAGGAAATGAAGATT
TTGGTGATCGGCAATTAGAAAGAGATTTAAGATATGAGAT
AAACTATAAGCCACCCAGTTTTCTGGAAGAAAAAAAAGAA
AGAAAACAGGGAATAATACAGCTAGGAAGAGTCCTCCTAG
AGTCAGAACAAAAAGAAAACATTGATCTCAGAAATTATAC
TTTCAAAGAAGCCAGAATGTAAATGGATTAGTGTGTAGAG
GAATTTACTCGTGAGGGTATTGCTGAAAATAATAGAGCAA
TGAGTTGTAATTTGGTAAGTATCATAACTAAGTGTGGTAA
GGAAAAAGTTAGCCCTACCCAGACAACTGTCATTTCAGGA
TGACTCTGTGATGCTTCCCTTCTCAGAGGAAAAACATCAG
AGTCTGAACATTGTAGGCAGAAAAGTAGACTTTACTAGAA
TAATTCAGTTAGTAAGTATACATATAAAGAAGCAAAACAA
CAAGTCCCAAAGGGGTGGGTTAGCCCTGTGTTATTACAAT
ATATTATCTAAAATGATTTTCAACAAAATGTTATCAGGCA
TGAAAAGAAACTGGAGGGTGTCCAGGTGCATGGCTTCTTG
AACAAAGAACTGGACAAAACACACAAACAAAGAAAGGAAG
GAATTAAGGGTTTTATTGAAAAATAAATACATGCCACAGT
GTGGAAGCAGGCTTGATCACAGGGGCTCAAAGGCTCTGTT
ACAGAATTTTTGAAACTTTACCCCCTAGCAGATTCCATTA
GTTAGGGGTAGGCTGTATGTGAATGGAGAGGATAAAGTAA
AGTTACAAAGTCATTTGCCTCCTATGCCCTGTGGAGAGGA
TATTTCCTGTCAGAGCTGAAGTGTAAATTGGCCTTATGTT
CCCTGCCTCCAGATCCCATTTTCCTGCCTCACCAGGGAAA
CAAACATAAAAACAAAAAACAAAAACAAAAACAACCAAAA
AAAAAAAAAAGACAACATAAACAGCCTTAGAAAAACAATA
TGTCAGATGTAAATATATATAAATTATATTTTATGCACAT
AAACATTTTAAAGTAGTTATAATAAACAAGAGAAATGCAA
AATGATCTACATAGACACATCACAATAAAAATGCTAAAAG
TCAAAGACACACTACAAGTAAGTAATCCAAAAATGAAATT
TAAAAATAAATTCCATTTTTAATAGCACCAAGAAGGTTAA
AAAACTTATATGGACAAACTTAACAAAAGAAGTGCAGTAC
ATACTCTTAAACCACAAAATGGTTTTCAGAGAAATTAAAA
GAAAATCTAAGTAATTGGGAAAATCATACTGTGTGCATGC
ACTGGACAATTTAACCTGTTAAAATGTCAGTACTCTTCAA
ACTAATCTACAAATTTAACATAATCACTACCAGAATCAAA
GATGATGTACTTATAGAAATTGACAAATTGATTTTAAAGT
TCATATGGAATTGTAAGGGTTTCAAAATAGTGGAATATAG
CTTGATAAAGATGAGCAAAGTAGTAGGACTCACACTTATC
AATTTCAAAACTTACTACAAAGCAACAGCAAGCAAAACAA
TGTGATGCTGGCAAATGGACAGACATATAAATCAATAAAA
CAGAATTGAGAGTGTTTTTAAAAAGAAATATTACATTCAA
AAAATTGCAAAGTAATCAGGAAATATTTCCAACAATAAAA
GCTACAACCTAAAATATATAATGCGTTGGGATGCAGCAAA
AGAAATCCTGGGAGAGATGTTTATGGTGTTAAACAACTAT
TAGGTTAGTGCAAAAGTTGTTGTTGTTAATGCAAAACTGC
AATTACTTTTGCACCAGACTAATGTTTTAGAAAATTAGAT
AGTTTAAAATATAAATCCAGTCTGTACCTTATGAAACTAA
TGAGCAAAAGACATAAAGTAAACAGGAAAAAATAAATATA
ATAATAAAGATAAGAGTAGAAATTAATAAAGCAAAAAATA
GTAGAAAATTATAAAAATATAAAAAGATCAAATGTTCACA
CAAATACACTACACAATTGTTCATAACTTTAGTTGTAACA
GCCAAAAACTAGAAGAGAAAACAAACAAAGTTCTTCAGCA
GCTGACTGGGTAATTTGTGGCATGCTCATTTAATTGAGGA
TTTTTCAGCAACAAAAAGGTACAAACAATTGACAAACAAA
AACAACATGAATGAATCTCTGAATAATTGTAGTGAGAAAA
GCAACCAAATACCAATAATACAGACTGTGTGACTCCAGAT
GCAATTCTAAAAAATAAAATTGAATCTATGGCAACAGAAT
GCAATAACCTGGCTCTGGATATTATGTAGGGCAGAATGCA
TTGTAAAGAGGCAAAAGGGATCCCTTTAAAATGATAACGG
TGTTCATTATCTTGATGGTGATGATAGTTTCAGATTGTAT
CCATGTATCCATATGTCAATGCCTGCCAATGTGTACAATT
TAAATATGTATGGTTTATAGTACATTACTTTGTTTTTATC
TTTTAGAAAGAAGCTAGGTATTTGAAATCTAGTAAAGAAA
TTATATATATATATGTGTATATATATATATATGTATTTGT
GCTATTTAAAATTACAGAACAAATGTAAGATTGTTTTTAC
TATAGTGTCACAACTATATCATAATGATTTTACTATGTTT
GATGTTGTAATCTGAAATTATCTAGGGATATTTCTCTTCC
TTATACCACCCTTTATGCAGTATCATCTGCCCAATGTCCA
AAGTCGAATTAGAACATAAATCTGTCTTTTCTTAAACTGT
TATCAATTTATCCATTCAGCTGCAGCATGACCAGTATTCT
TCACTGCCTTCTATAAATTTTTCCTGTATATACTTCTCTT
TGGTGTGATTTACAGGATAGATATCTATTCCAGTTTAGTC
ACAATTGCACTATATTTTTAATTAGTTACAGAATTACCTC
TAATACTACAACAGCTCTTTCCTAACACTTTCCAATGTGT
ATTTTGAAGACAAGTGAGACCAACCAAGCAAGTGCCTGAT
TAAACTTGATGTTGAATTTTCACTTACTGCAATACAACTT
AAACTCTATGTCTAATTTATACAACAGATAAAATAAACTC
AGTTTGAATTTGGATTCCACAGACTACTTCAGATGTCCTA
TAACAGCAGTTTTGAGTATCTTAAATTAAGACCTTCTCTG
GCTTATAACTGCAGGAGCCCTCAATACCTCAGTGCTCATT
CATTATTCTCTGTGCCAGAAGAAGCAAAAGCAACTCACTA
ACAGTAGAAACATATTAATATCCTTTTAATTACCAGCATT
TCCATTGGAAAAATAATTGCACTAAAGAAAATTGTTATTT
TTATTTCACAGGGTATCAGAAGACATACTGTTCTTTTGAA
ACTGTACAATACCAAAAGATTGCAGCAAAAGTCTATTACA
ATAGCAGCGGGGTATAGACCTAATATTTTATAAAGTTATT
ACTTAAGTTGTCAAAAAATAAAGAGCTTTGTATAGATATT
ATATTTGAAATTGGAGGAATAGCCAAAATATTAATTTTCT
CCAAAGCCAGCTTTATTATATCCTTTTAAACTATGACATT
GAGGTGCAGTTTCATTTTTAGTCTAGGAAAAAGAAAGATT
GCCACTTGCCTATGTGGTGAGAGGACATTGCGTTATAATC
ATTAAAAAAAAAAAAAAAAAGAAAGAAAAAAATAAAAGAA
GAATTCAAGAGAATTGAGAACTGGATTCTAGTCAACTGTT
TTTGATTCAACTTTATACCTCATTTACCTATGTAAGTTGG
CTTTTTGGCTATCTTTTTACAATAACACAATGAGGGCATT
GTACTAGATGATTTTTATAATCCCTTTTGGCCCTCAATAC
TTATTGTCACAAAAAGCAGATTTTAAACAATATCGCCCTT
CTTGATGATGGCGTGAATCTGTTACATATAAATGGCTAAA
AGTGTAGTTAAGAAAACAATAAAACTTTTTTTCAGTACCT
GTATTAGTTCATTCTCACACTGCTATAAATAACTGCCCAA
GACTGGACAATTTATATTTAAGAAAATGAGATTCAATTGA
CTCACATTTCCCCATGGCTGGGGAGACCTCAGAAAACTTG
CAATTATGGCAGATGGGGAAGCAAATACATCCTACTTCCC
ACGGCAGCAGGAGAGAGAAGCGCAAGCAAAGTGGGGAAAA
GTCCTTTATAAAACCATTAGATCTCCTGAAAACTCACTCT
CTATCATGAGAACAGCATAGGGGAACCACCCCCATGATCT
AATCACCTCCAATGAGGTCCTTCCCCCAGTATGTGGGGAT
TAAAATTCAGATTACAATTCAATATGAGATTTTATGTGGG
GACACAGCTAAACCATATCAGTACTCATCTTAGGTTTATT
GTTTGGGAGCCTGCAAATTAGATTGACAAAAGACAGATGA
TCAGGAGAAAAATAAACAGTTTATTATGTTTAACACATTT
CATATGGGAGAAACCTCAGTGATCAGCAATTCAAAGGAGT
GGTTAGACCTTGGGCTTATATAACATCTTAGCAAAGAACA
ATAAATATGTAGACAAATGCGACAATGAAGAAACAGGCTT
TTAGGATTTCAAGGCACTAAACCGTCAGGGGGTAAATATG
TATCGGAGAAACTCATGAAGTATTTGCATAGTCCATCTTG
GTGCTTACTTTGTTTTTTATGGCCATAAAACTTCCCTAGG
AGAGTGGATTTTACAGCAGTCACCATTTTTTGGAATTTTT
TGATTTTGGTCAAATAAAGAAAGCTTTGGAAAGTTGCTTT
CTGCATCTGTTAAATCTTATGTATTTCCAGTTCAAAATAA
TCTTATGCTTAATCGGCATATTTGAGGATGGCATATTTTC
ATCCCCTACAAAATGCAATGTGCGTCTACTTAACAATGTT
GCGATCAGCTACTGCTGATCCACTGACCCAACAGTTTACT
ATGACCAAATAAATATTCCCAGGTGAGAAACCAAACCAAT
TTCTCTGAGATTGAATCTTCATCCTTAAAAAGGGTAGATA
TTATTTGAAGTAAGATCTGAACATTAATTTGGAAATAACA
TCTTCTAGGTTACTGTGATGTTTGTATTCATTCATTTACT
TATTGTTGCAGCTTCTTTTTGTATTATTGCTTACATGGCT
TCTGGTTGCTGTTTTTATATAAGAATACTTAATGCCAAGG
CTTCTTTAGTGGCTTCAAAATGCCAGTGTGTCACATTAAT
ATTGTCCTCTAGTCTCTTGAAAATAGATATTTGCACTTGT
CTTGCTCTTTGTTTACTATTCCCCTGTGAGATTACCATGG
TATGATATGTCTTTTTAATTTCATTCTTAGAAAAAATTCA
GCAGAACAAGTCATTTTGCAGTGAAACAACCAACGTTCAC
TTGATTTTCAGAAAAGCTGACAGAAAATCTGAAATGAGAC
TCTCAGAGGCTATATTTTGTATTGACAAAAATAGAAGCCA
GGCGCGGTGGCTCACGCCTGCAATCCCTGCACTTTGGGGG
GCCGAGGCGGCGGATCACAAGGTCAGGAGATAGAGACCAT
CCTGTCTAACATGGTGAAACCCCGTCTCTACTAAAGATAG
AAAAATTAGCCAGGCGTGATGGCGGGCGCCTGTAGTCCCA
GGTACTCGGGAGACTGAGCAAGAGAATGGCATGAACCCAG
GAGGCGGAGCTTGCAGTAAGCAGACATCATGCCACTGCAC
TCCAGCCTGGGCGACAAAGACAGACTCTCTCACAAAAAAA
AAAAAAAAAAAGAAATAGTCAAAAAGTAGATGACCTGATT
CTAAGACATGCAAATGAATTAGATTGCATGTTCTGATAGT
AGGTAGGTTGTGGCTATACTAAAAATTTAAAATATGCAAA
GCTTATGAAACTGGAATTATGCCTTTAAGTAAATAATATT
TAATAGGTCTGTTTTCTTTAATATCTGATCCATCCTGTGT
ATGAAGTTTTCTTTTAAAACTATTTTATGCAAATTATAAG
TATTTTACTTACTGTTACCTACTGCATTATTGTGCTTATC
TTTTGGTTAGAAAGAATTTTGTTTCTAAATATGATTTCTT
GAAAATGTTCTTTACAAATGCTAGCATTTTATTACATCTT
TTAATGAGTACAATTAAACAGGAAGTTCAGTAACTTATTA
GAACTTCTTATTAATTACATTGAGCAATTATTTAGATCTT
CTGCTTTGGAAAAATGTTTTAAAATGATTGGCAATTAGAT
GGAACATACTGTGTTTCTAGAATAGTAGATCTTAAATTTG
GAACATATATCATTGTAGAAATCATAAAATTGTCATATTG
GATAAGTTTTATGTTGTATGTGGTTGTTAGTTGCAATATT
CCATTACGTCATTTTCAATACTAAAACAACACAATCTTTA
GGGGCAGCTTATCTATGTTTTCACATTTTTTAAATGTTTG
CAAGTGTTAAAAGTTAGTGTTTCTTTGCAGAGTTTTCTAT
CTTTTTTACTAAAATCTTGAGTTAAACTCCCTTTTTTCTT
CATTTCTTTCTTTCTTTTTATTCATTTATTTATTTTTTTA
ATCATACTGGAATCTGAAAAGTCTATTTATTGCTGCCTCC
ACTCTCCTTTAACTAGCATTAGGAAAAGACTCAGAATCTC
ACATTGGGTAGAAGATAAGCCATGTCCATTGAAATGATGC
CAAACTTATTTTTTCTGTCAGAACATTTGAAGAAGTATGA
ATTATAGTGAGAATGAAATAAAAATCCAGAAACTAATCTT
GATCATCTTATGACAGAAGTCTGTGGTACTACTCTGATTT
GGAGCTAGCAGGTAAATAATTAAATGGGCTAAGGGTCCAA
ATTTCAAAATTTTGGGTCAGCTTTGGGTGGGAGATGGGAA
TGAGTCCTTGCTGCTGATGATGTGGGGACTCAGGACCAGG
CAGCATTTGTGTTTTTGTTTGCTGCTTTTTTGGTGTTTGT
TTTTTATGTTTTTCTTTGGTTGGTTGTTTTGATAAGCACA
ACAAGCCAGGACAGCAAATGAAATGGTACTTTGGTAGGTT
AAAAACAGTTCTATCATGAAAATGCCCTGATCAAAGCTGT
TTAAATGATGCCCAGATGCAGTGTCTAAATTTTGGTCCAG
GGAAGTAACTTTTAGCGGACTGTTTATAACTTTTTTCTCC
AAATGTCATTTTTGCCCAAATGATCTTTCAAAGATCTTGA
GGAGCCTCAATTGTGGTAAACTCTCCCAAACTTAGAGATA
CATTTGTCTTTAGTTATACTTAACTGGAAAGTTTCACATG
GAGGGAAAAATAAATAAATCTGACTACTTTAGAATTGTAT
CCATATTCATCAAACGTCTATATGTAAGTTGCACTACTTC
TATTTGCCTTAGTTTCTTCAGCAGTAATGTAAAGATAATA
ATGGTATCAATCATATAGAGTTGTTGGATCAATTAAATGA
GAAATCATTGTAAATAATTTAGTGGACAAGTGTTATCACA
ACTGTTAATAAGTAGTTATTATTGTATGTGAGTAGTTAAC
ATCTATAGCTATTGTATTAGTCATCACAGGGTAATGCACA
TCAGGCACTATGGTAGGTATTAAGGATATTGCATTGAATA
ATAAAACTTCTGCTCCCGTACAAATTCATAGACACTTGGG
AGAGAATTTGCAACATTTCTTGCAAAATATACTTATACAG
AGGCTCGAAAGAAACATGAATATGTAGTAGTTAATCCTAC
CTAACGAAAGAAGGCACAGATTTACAAAGAAAGTAATGTT
TAATGTGTATTCCGAAAGTATGTAAAGCAAAGAGAAAATT
AGGAGCAAAGTCATGGTAGTATTAGAGTATGTACTATACT
GGGGGAATATTGAGTAATGTTGAGTTCAGAATGTAAATTT
TCTGGAATTGAATCTGTGGAAGCTGATTGATTTATGATTA
AGCCACAAGGAAATAATGAGCTATCAAAAATTTCTTAAAT
AGTAATGAAAACATATTATTATTGTTAAAGACACCAGTAC
AGGAGTTTGTATACATACTTTATTTCTAATGCCTCAATAA
CTAAGTAACTTGAAATGCATTATCATTAACAAAATTAGAC
TTCCTCTATTTATAAGAAAAAGATGAGGGACACTTATCAG
GAATTTTTTCTCAGTCATTTTATACAACCAGTTTTCTGGT
TCAAAACTGAAAATCTTCAGACAAAAGAGCTTCAAAAGGA
GAGAAAACATTTAAGATGCTCCTGATATTTTTTCTTAATC
GTGTGAGGCTATATGGAAGATGTTTATTTTCTTATTCTTT
ACAAAATGTTTTTGATTCCTATTTAAAAATATCTGAAGGT
AACTATTTTCACTTCACTAAATAATGTCAAATAATCTCAA
ATGTGTTATTGATACTAATTTTCTTAAGTTCATGAAAGTC
TGATCTTAAAAAAAATTCTAACTTATAACCACATTGTTTT
TAAGTACATTATCAAGTATTCATCTTAATTCAGAATTTCA
ATTGTAAATTTCTCTTCTACCCACTAACAATGTTTTTTGT
TACCTGTACATGTTCCATGTGCCTATCTCATTTATCCCAA
TTGATCATAAAAGTCTCTTTATTTGACTCAAGCACTCTTC
CCCTATTTTTCCACTAACACTTAGCTAACTTATCTTTATT
CCCCTATATCTCATTGGACTTACTGTCTCTGGGTGATTTA
CATCCTGAAAAGAATATAAAAACTTTCTATTTTTTTCCTT
TTGTATATGGTGACAGCCATAGATCGTTTTTATTCATAGT
TTTCTTTTGTACTCATACAGATAAGACTCAAATATACCTA
TTAGATTTAATGATACACTTTTTATAGTACTAAGGATTCA
CTGAAAGTTATTCAATGTATATAAATTTATTGTAGTTTCA
TCAACAAAAAATGAATCATAATTGATGGCTCTAGGCAAAA
TATTATTGAAAGAAAAATTTTAAATGTTTATTAGCATACA
TTGGTATGTAAATAACCTATTATCTGAAACTGTAAGAAAT
ACTTTGATTTGTATTCAAATAGTCTAAAATATAAACACTT
TGGCAGAAAAAAATATAAGATATTCTAACCTTCTGCCCTT
GAGATTTTGATACTCACAAAGAAGTATGTAAATAAATACA
TACTTATATTTTTATTATTTAAAATTCTAACATTTATGTT
CATACTATAATTTTTTACTAGTTCCAGTGCTATACATTTA
AAGCTTATTTGAATTTAGAGATAAATTTCATCTATATTTG
ATTTTTTTAAATTTGTTGATACTTTTTCTCTTTTCATATT
CTTCACTCTGGAGATTTATTTTGGAGATTAAGTTTAAATA
AAGCTATTTGTTAGTACTATAAACAAAAATCATCTTGTTT
CATTTAACTAAGCCTTATATTGTTTTCTGCTTGTTAATTT
CAAATTTTGTGTTTTTATCCTGTGTAATACTCATAGGACA
ATTTTTATGATTTGGAGATTTCCTCTAACCCTTTATTAGA
CTTGATACTGAAGGTTAATAAATGCATGCATACTAGCAAT
TGACCCTCTGGATGCTATCTCTATTTTTCTAACTTGTGAA
ATGTTCTTTAAATTAAAAAACTGTTTTAAGAATGTTTTTA
TTATGGAGCATACTTTTAAAATATTTACGAAATTGTGAGT
AAAATTTGATCAAGTTTTCCTCATATTTTATTCATAATAG
TCACTATATTGACTGTAGATTAAAATACTTTTAATAGTCA
TCAGTTAAAATTTCATAGAACTATAATTTGAAATAAATAA
AAGTGTAACTTCAGAAGCCAATAACCATGCAATGTCCATT
TACAATATGTTCTCTGTACTTCTTAAAATATTCATAAATA
TTTTCTACCAAATATTGTTTTTAGGATGCCATGAATACTT
TTAAAATACCAGCACCTTATTGTCCCTTACCTAGTATTCC
ACACCAATACAATATGATTTCCATTATAATGACCTACTTT
ACGAAGATTAAATGCTTTTGCAATTCAAACACAGTAAAAT
TGGTTTAAAGCAAAATCAAACACTAGTTTGCTGGTTCAGA
ATTTAAATAGTGGAATGAGAAATCTCTCTTATATTGCTAT
TGTGCACTGGTCAGCTAAGAAGTAATTGCTTTTTATAAGG
CAAATTTGCTTTTACTTTTCTAAGGTAATGAAATGAACCT
GAAACATTTCCTTTGAAATCAAAGTCACTATCCCTGAAAT
GTCACCAGACAAATTCCATCATATAGTTTCAGCAAACACA
TAATGAGAAAGTTTGGCCTGGAGTTGATTGACAGAATTCT
ATTAGAGAGCCTTCTCACACATTCATCTATAATTATCTGT
GGTGTAAATCAATACTGACTTGATTTCTTCATATTTGTGG
GCCTGTAACATGGAGGGAAAACCAAACCATATGTGTTTCT
GAGAGAAATAAATAATGCAGAAGTGTACCGGTATGTTAAG
AGACCCAGAAGTAGATTCCTGACCTGCTTGTGATATAATA
CAAAATAGAAAATGATCCAGTATGTCAGCTGGCAAAAAAA
GCCCTTAGTAATAAATATACATATAATTATTAAATGTGTA
AAGAAGGTCAATTTTTAACATTGTCCACTTATCTATAAAT
GCCAAAAACAGAAGTTTATTTGTAAATAAAATAAGGCTGC
TCATATTGATTAAAAGCAAACTGTAATAGATAAAATAACT
GTCTGAAAGCTCCATATGTGCTTGAGTCTGTAAATTAGAG
TTCACAGAGATAGTGAGTGGGGATATGATGATATGTAATG
TGAATTTAGTCATAACTGAATAAAAAGTAGGATTGAATAT
TTCTAGAATGAATAAAAGATACAGGTAAGTAGTAAATGTT
AGATATATTCTGTATTCAAACATGCCTATGAAGTGATAGC
TAGGTAAAAACCAATTTTGTTATTTTCTAAAAAGCACATA
CACTTTATGATAGTTTTATTGCATAGATTTTTCAAAATAG
AAACATCGTAGTGATATTTTTAATCAACAGCTTTTCAGTA
TATGGTTTCATAATAACTTCTTTACTTGAGAAGAAGTATA
TAATTATTTTACGGGGTAGTATGGAATTTTTTATTTTTAT
TTTTGCAATGCCCCCGTCTTAGCGATCTGATTTGGAAAAG
CATGACATTATCAAGTATCAAAGTAATCTATCAATGGCAT
ACTATCAATCAGTATACTTGAAAAGACAGTATAAAAGCAC
ATGACATCAGGCGATGGAAACTCTTTAGCTTATGTAAAAC
CATTACTTGAGTCACATTTTATACTGTTATTCAATTTTCC
GTTACCTCACATTATATAATACTAAAGCCACACGCTAATG
TAGACATCCCTGGGGTACTTCATTGGCTGTTGGGATTCAA
GCTCTATATATACATCACATATACTTTTGTTTAATGTCAG
GACTCATTTAGTATTTAGAAAGTTCTATTTTATTGTTTTA
ATTCGTATCTTGATATATAAATTATTACCAATGTTTTCTT
CTCAGGAGGACTTCATAGACGTTAATTGATCTTCACAGAG
CCTTTTATACATTGAAAACATACTTCTTTCTCATTCTCCC
TAATGTGATGTTTATAAGCACATGATTTATTGGCTATAAA
CAGGTGATATCAACAATTATACCTTGAGCTCTAAGTGCAT
ACATCAGTGGTAGAAATAATACATCCCTATGAAAGATCTT
TTTTTGGATAACTGCTCATTGTAGAAATTTATGCAAAATG
TGTATGTACCTAATTTGCTCTTTTTCATCATCAGTTTATT
CTTCAACAAGTGCTAGTACATCGAATAAGCACTGTGGGTG
TGAAGAAGAGAGCTCTGAAGGAATAGTCAACATAGGAAAC
ATAGAGTATGGCATTACTGAAAAGCGTGTTGTGATACTGA
CTCCACTCAGTTTATTTGTATTTAAAAAAATAGTGACATT
AGCAATAGTCTCTGTTCAGCTTTCTTGTACTGTGTTATTG
GTCATCAGCCAACACCAAAAAACTGCTAGATATAATTGGA
GTTGTCTGTGGCTAAGCCTACATTAAAAAAAAAAAAAAGA
AGAAAGAAAAAAGAAAAGATAAAAAGAAAACCTATGGCAT
GGCCTGCACGTGATTTGTGCAGAAATTTAAAGAACTGACT
TTCAGACAATTGTTCAGCCTAAAAGAGGTGAACAAATTGC
ACTCTAAAAAGCAATGAAAATATCTACTGTTTAAATAATT
TCTATTGTTTATATAGATGTATATAAAATTATAATACCAA
CTGTTTCAGAACTTGAAGTACCTAAAAGTATAAAGGTTTT
TATTCTAAATTTAATAAGAACATTTATAGATAATAAGGTG
CTAAATACTAGGTTGTTAAATAAAATTAGACGTTTTCCTT
TGAGAAAAGACTAGAAGGCTATTTCTAGACAGTTCATTTT
TTTTTTTTCAAGTCAATTGCATTATTTAGCTGCCTGACTC
CTGTTTTAACAAGGGATACTCATTCAGCATGTTGAATGTT
TTCTTTAAAAGGTCATTTTGTGTTGAATATAAAAGTGTCT
CCTATATATACTCAAGTGCATTGTTGAAAGTAATAACCTC
ATTGAAAACACTTGAGTATCAATTTTATTTCCAAATGAGA
TCAGTCAGTAATATTGTCCAATATGTTGATCTTAATTCTT
CCTTACCAAGTTGATATTTAAAAGAAAAGGGTGGTTAGAC
TACCTGCATCTAAGACAGCTAAAGTAAAATTCTGTTTAAT
TCTAATTCTAATCCCCAATCCATTGCACCACGCTTTCAGT
GTATAAAAGGCTCTGTGAAGATCAATTAACCAGTATGAAG
TTCTCAAGCGATAGAAAGAGCTGGATTGCCCCAAAAAGGA
AAGATTGCATTAGCCTAAAAGACATCCTAGAGTAAAAAAT
TAGATTTCCACAATCTAAGAGCACTTTTCATCATCTTCAT
TGGGTACCCTCTTTGTAGGAAGTTGAGTTTTTGATAATTA
TATTTATGTCACATTCCATTTTGCCTCCAAGTCAAGATGT
TCAGAATTATTATTTGTTTAAGAAGGTTAAGTATTATAAA
CCCCAGAGCCTTCTTTTTAGCTGAATGGAGCTTAATATTT
ATGCAGATTTTAAAATTTGTATTTTGATCCTTTGCTAAGA
GAATAAAACCATCTTTCATATTTGAAATAGAAAATAAATG
ACAGCTACAACATACAGACTGCTTCATAATAAAGGCTATC
AAAATTTATCAAAAATATTTATCTACTTGGGTATTTATGA
ACACATACTACTAATGTATGTCTAGAATAAATACCTTTAC
TATAAAGTTATTAATATAGAAATATATTATTAATATAGAA
ATACATCAGTAGTATGTGTTCATAAATACACTGAAAGCAT
GCTGCAATGGATTGGGGATTGTAATTAGAATTAAACTGAA
TTTTATTTTAGCTTTCTTCCATGCTACAAACAAATAAACA
CATAAATAAAATAATAATAAGCTGAAAATTCCAAAAACAT
TGTCCAACCCCAAAATATAGCATAGCAAATACTACACTTC
TATAATATTCCTTACATATTATGACCACATAGACTTTAAT
CTCCTCTTAATAAACAATAAATTGATAACATTATTTTTAT
AGATAGTATAGTCAATCCTTCTATGAGAATGGTTGGCCAA
AATTTACTGTTTATGTTTGATGGCTTTTGAAAATCGCCAT
CACATTATTGATTACATCAAGTAAATATTTAGAACTGCTA
TCAACTTTGGGAAGTTTCTTTCATATATTAGCTAGAAGAT
ATCAGAGTATTTTCAACTTATTTTTTTCCAGTAATTACGT
TTGAAAACACTTTTAATTGGTAATAACTGTTACAAGACAT
GGCTTCAGATCCAGACCCCAAGAGAGGGTTCCTGGATCTT
GTGCAAGAGAGAATTCAGGGTGTGTCCGCAGTGCGAAGTA
AAAGCAAGTTTATTAGGATAGTAAAGTGGGCCGGGCGCGG
TGGCTCAAGTCTGTAATCCCAGCACTTTGGGAGGCCGAGA
CGGGCGGATCACGGGGTCAGGAGATCGAGACTATCCTGGC
AAATACGGTGAAACCCCGTCTCTACTAAAAAAAATACAAA
AAACTAGCGGGGCGAGGTGGCGGGCGCCTGTAGTCCCAGC
TACTCGGGAGGCTGAGGCAGGAGAATGGCGTGAACCCGGG
AGGCGGAGCTTGCAGTGAGCTGAGATCCGGCCACTGCACT
CCAGCCTGGGCGACAGAGCCAGACTCCCTCTCAAAAAAAA
AAAAAAAAAAAGGATAGTAAAGTGGTGACAGGACAGCTAC
TCCACAGACAGAGTGGGTCTTTCCCGAAAGTAAGAGGAGG
AACACATCCACCCTAGGTACAATGCTTGTATATTTGGGGA
GGTATGCTCTGCTACAAGAGTATGTGAAAAAGGATTAATT
TTTAAAATTACTATATTTTGCAAGAATAGATATTACATTT
TGAAAACAAAATTGAGAATGCCTTTGTTCTCCAGATATCA
GGATATCTGGACTCTTCCAAGTCTGGGTCTGTTTAATTAA
CATTATTAATTTGTTCCCTTAACTGTAAACATCTGGAAGC
TAGGAATGTCTAACTTTCTGATGATGCAGCCCAGCAAGTC
TCAGCCTCATTTTCCTAGCCCTCACTCAAAATGGAGTCGC
TCTGGTTCGAACGCCTCTTACATAACCATCACTCATATTC
CATCACTATTCTGAAGGGTTTGGAATAGTGGACAGAAATA
CCATTTCTAAAAGATTTTCTTACACTGAGATGCCTTGCAA
TAATTTAGACACAGACTGGACAGAAGGTCACCAAATATCA
TTTACTCTTTCTGAGGTAAATGTATTTCCAATGCAAATAT
TCTTCTTAAGTCCCTGTTTCCAGCAGCCCCGTCCACATGA
CTCAACAGGAGAAGATATGTGTGATGAAAAGAAAGTCACA
GAAGGAAAAATAAGCAGCTTTTGCCAATTGAACTAAACTA
TTCTAGTTTTGCAAATTTTATAAACATGTATGTTCATACG
ATAACATATCCAGAGCATCTTTGAGGGATTTGGGTGTGGT
TCACATATGTCAGGGACCCAGAGACAATTTCCACCAGTTC
CGTGGTAAATCTGCCTCTGCCAAAGACCTCTTTCTCAAAA
TGTTAAACATGACTCATGTAGTATATACTACAGAGTTAGA
CATTAGGCTAGGAGGGAAAGGAGGGCTTTTCTGAAAGTCT
GAGCAATTTCAAATGGGACTGCTTAGATTCAAATCTGACT
AAACTGTAAATAAGAAGAAAAATTCAATACATTTTCTACT
CCAAGCAGTGGATGCAAAAAAGATCAGCTTTAGACATTTT
CATAGTTCATCCCTTCTACAAAAAAAGAATAATAGTTAAC
AATAAGATACAAAAATGAATAACTTATTACAGAAAAGAAT
CTATTAACTTTACATAGTAATGCAAGGGAACCAGTGTCAA
AAAGTATCCACATTAAATGATATTATCCAAGTATATAGTT
CCTAAACTCAATAAGAACATAAAGAAAGTGAATTTGAAGA
ATAATAATGAGATAATAGAATTGAATGAGAAACAGGAGTA
TATTTCAAATAAAACAAAAATACAGGAAAACAGTGTTTCT
CAGACCTACAAGAATAAAGAAAGTCATTCTGCCAAAAAGA
AACATGTACCTGCGTATTCATTGCACCACTATTCACAGTA
GCAAAGGTATGGATTTAACCTAGGTGTCCATCAATGATAG
GCTGGATAAAGAAAATGTGCTACATATACACCATGGATTA
TTGTGAGGCCATACAAACTAACAACATAATTTTCTTTGCA
GCAACATGGATGGGTTCAGCTGGAGGCCGTTATCCTAGGT
GAACTAATACGGGGACAAAAAACCTAATAACACATGTTCT
CACTTATGTTGGAGTTAAGCATTGGATACTCATTATATGA
AGACGGCAACAGTAGAAACTGGGGACTATTTGAGAGGGAA
GGGTGGTAGAGAGGCAAGGGCTGAAAAACTATTAGGTACT
AGGCTAAGTACCTGGCTGACAGAATCACTCATATCCCAAA
GCTTAGCATCAAACAATGTACCCAGGTAGCAAACGGGCAC
ATAGGTACTCCCTGAATCTATTTTTTTTTTTTAAAAAAAA
AAAGAAAAACTGATAACGTAAGAGAAAAAAAACCAAACAC
ATCAAGAAACTTTATTCAAAATGTAAAACATAGTAAACAA
TGGGAGAATTTGAAAAATTGATGGAGTATTAGAAAAAATA
ATACATATGGCAATGTTACATGCCATAAAAAGTCATAATA
TCATAATACCAAATGGAAAATTATCAAAATATTGGTGCTG
TATACTTTATATGATTAACATATTTAATATAAACTATTGA
CTGTTCAACAGTTTACCAATTTTAGGATCACCTTGTATAC
ATAGTATAAAAGAAGATCTATGGTAACACGCTGAAATGCA
GAGTTTACAATATCTAAAAATCCAAAATAGAGAACAAAAT
TTAGTGGTAAAGGAAAGGCAGGGGTGATAGAGTAAAATAT
AATTAATATTTGATGATAATGTAGATTAACAAATACTGAA
AAAATCTGATGAAACAGTAACAGATGTTGAAATGTATTAT
TTAAAGGTTCAAAGTAACTCAGATCAGAACCAAAAATAGC
TAGTAATTATATTTGCAAAAGAGAAGGGAAAAGAAATAAA
AAATAGTTGAAAGGGTGGGTAGGAAAGAATAGAGCCAATA
ATATTTATGCTTGCATTGCAAGTTTTATTTCACTCTTCTA
GAATTTTTAACCATGAGGACTTATCACTTCAACAAATAAT
TGTGCATGCAGTGTGTATATCAACTTAAAAAAATACAATG
CTTAAGTATTGTTAGCAAAAAAGTAGACAATTATCAAAAA
TCCACCCTGCATCTAGTTTCTAAAAGTGTTTGAAAATAAA
CATCAGTTTCAAATTTTTAATGGAACAAAAATGGTTAATG
GACAGCTTTTTAAAATAACAGTTTTTTTAAAGAACAGCTA
AGTAGGGTATGAAATGTAGGTTATGAATATAGTATAAAAT
GACATTACCTTCATTTTACTTTGAACTTCATTATTTGAGA
TATCTCATAACACTTCATGAATAATTTTTTTTCTAAGAAT
ATAATCAGCTGTAAAATCAAACTGGTCATTATTGCAAAGG
AACATAGACACTCATACATATAACCTGTTTGTTGATGGTA
GTTTAATGTGATGCTGAATTAGTTACTTAAAGCCGAATCT
AATGCTTAAAGCCAGTATATAAGATTCTCTATCTATGGAT
GCTTTGCAAATATGACTGATGCTCATGACTTTAGAATTCT
GTTTAGAAATTTATATAATAAATAAATTTGATAATTAAAT
TACACTCATAGTGTCCCGTAAATAAACCATATTTCTGAGA
TACTCATTTTCATTTGTATACACTGCTGTATGTGTTAAAA
TAACCACATATACTTTAAAAATATTTTTTTTTCATAATTT
TAGTAATGTATTTTGATAAGATTAGGATCTATTGTGAGTA
ACAAGGACTGAAAAAAGCAGCCACTTAAATAATGATAGAA
ATGTATTTAGCTCTTATGGTAAAATCCAGTTGAGACTTCC
ATTTATAGTTATTACCCAGTTGCTGATAATTGGAAAAAGC
CCCACATTACGAAAAAAATTAGCAAGCTGGATTAAAAAAA
TATATTTTGGAAGTGTTGTGATAAATCAGGCATTCAAGAC
TTAAGAAATCAAACTCTCAGAGAGAATGGAAGAAGTTGAG
ATGGCTATCCCCCCAAAAATGAGTAGCCACTATTTTTTTT
TTCCTTCTGAGCCATTTGCTAAGTGAGCATATAAACCATG
AATTCCAAACAGAAAGTAATACATTAGAATTTGAGGCAGT
ATGACTGGGCTGGACAGACAAATATTGGTGTCCTTTTTAA
GTACTTGGAAATTGTCTAGTTATCTTCATTTTACAAATTG
ACACGGTGGCCAAAGAATATACTCTTTACGTTTTTAATCA
TGGCATAATAGCTGAGGTTTGCCTTATCAGGAATAAAATT
TTGCACATATATAATTGTTCTTTGAGCATCTGACAAATTA
TTATTTCTTTAGTTCATATATCTCAGTCATGTCAACCTTT
TGAATTGTATTGTTCATGATTTATATACATATTGTTTTCC
CTCTATATTTTCTAATAAGAGGCATTACTTTGACTATGAT
TATAGATTTCGGTAGATTTACCTTTAATTTTGTCAATTTT
GTCTTCATATATGTTGAGGCTTTTGCATGCATATAGATTT
CAATTTATGTATTTTTGTCATATTGATTCACTACTATGTA
ATTACAAAATGTTCCAATTTTTGTCTAGCAATAACACCTG
CCTGCAAATCTATGTTGTCAATATTACTATAACTATCCCA
ATTTTTTTTTCTTTTTGGTTTTGTTTGTTTGTTTGTTTGT
TTTTATTGAGACAGAGTCTTGCTCTGTCACCCAGGCTGGA
GTGCAGTGGTGCGTTCTCGGCTCACTGCAAGCTCTGCCTC
TCGGGTTCATGCCATTCTCCTGCCTCTGCCTCCCGAGTAG
CTGGGACTACAGGCGCCCGCCACCATGCCCGGCTAATTTT
TTGTATTTTTAGTACAGACGGGGTTTCGCCGTGTTAGCCA
GGATGGTCTCCATCTCCCGACCTCCTGATCCGCCCGCCTC
GGCCTCCCAAAGTGCTGGGATTACAGGCATAAGCTACTGC
GCCCGGCCTGTGTACCATTCAATCATTCAGTCTTTCTGCT
ATCTTAATTTTAAATTAAGCCTCTTGTAAAAAGAATGCAC
TGGATTTTGGTACTTGTGTCTTATCAAAAAACCTTAGTTT
TCTAGTTGCATTTTAAAATTTTATATGTATTAAATATAAT
TGCTTATTTATCTGGGTTGATAAGTCCACTCTTTTTGTTT
TCTGCTTCATATCTTCTACTTTTAAAAAAATAAATAAATA
AAGATGAGGTCTTCTTCTGTTGCCCAGGCTGGAATGCAGT
GGCTTGATCATAGCTGCGTAACCTCAAACTCCTGGGCTCA
AGTAATCCTCCTGCCTTAGCCTCTGAAGTAGCTAAGACTG
AAGGCATGGGCCACCATACTCTGCTCTTCCAATATTTTGT
ATTTTTTAGTGGAAACAGGGTTTCGCTATGTTGCACATGC
TGGGATAGAATTCCTGGCCTCAAGCAATTTTCCTGACTTG
GCCTCCCACAGCACTGGGCCTACAGGTGTGAACCACTGTG
CCTAGCCGTTCTGACTTTTTACGTGCCTTTCTTACCTTTT
TCAGTCTTTTTTTTTTTTTAAATAATTGAATAATGCATTA
TTTACAATTTCTTTATTAAGTGTATATTCTTTTCTTTTTG
ATGTTCACTCTAGAAATTACAAGATGGATACTAAACTCAT
AATAGTCTAATATAAATTATGACACTTTCACACACACCTT
AATACATTGCTTAAAACAAAATAAAATAAGTATAAGGAGC
TCAAGAAAGATACCTCCAAAGGAACAAAAATAAGACTTAC
AATGAATTCACACACACACAAAAAGTCATAAGAAAATAAT
AAGATATCTTTAAAATACTAAAACAAAATATAAAATGCCA
ATCAAGAATTTAGTACTTTGGAGGCTGAAACGGGCAGATG
ATTTGAGGTCAGGAGTATAAGACCAGCCTGTCCAACATGG
TGAAACCCTGTCTCTACTAAAAACACACAAATTAGCCAGG
TGTGCTGGTGAGGGCCTGTAAGTATAGCTACTTGGGAGGC
TGAGACAGGAGAATCACTTGAACCCAGGAGGTGGAGGCTG
CAGTGAGCTGAGATCGTGCCACTGCACTCCAGTCTGGGCA
ACAGAAAAATAATAATAATAATAATAATAATAATAATAAT
AATAATAATAATTTCATATCCTGTTAAGCATTCTTTAAAA
TTGAAGGCAAAATATATATATATTTTTTTGAGAGGAAGTC
TTGCTCAGTCTCCAGGCTGCAGTGCAGTGGCACAATCTGG
GGTCACTGCAACCTCTGCCTTCTGGGTTCAAGTGATTATC
CTGCCTCAGCCTCCCCAGTTGCTGGGACTACAGGTGTACA
CCACCACACCCAGCTAATTTTTGTATTTTTAGTAGAGATA
GGGCTTCACCATGTTGGCCAGGATACACAAAAAAACAAAA
CAGAAATACCGAGACCAACTTATAAAGTAATAGTAAATTA
TATTAGCCCCTTCTCAAATATATGGTTTGCAAATATTCTC
TCCCAATCCATTGGCTGCCTTTTTATTTTGTTATTTTTCA
TTTGCAGTACAGAAATAAGCTTTTTACTTTGATGTAGTCC
CATATATTTATTCCTGCTTTTGTTGTTTGAATGATATCAC
AAAAATCATTGTCAAGAACAACGTAAAGAAGCTTTTCCCC
TGTGTTTTCTTTTTGAGAATTGATTCATAGGGTACATGTG
TAGGTTTGTTATGTGGATATATTGCATATTGTGGGATTTG
GACTTCTAGTGTACCCATCACCAAAATAACGAATACTGGA
CCCAATAGGTACTTTTTCAACATTCACTCCCCTTTTACCC
CCACACTCTTCTGTAGTCCCCAGTGACTATTATTTTTCTG
TTTGTCCATGTGTATGCATTGTTTAGCTCCCACTTATAAG
TGAGAATGTGCAGTTTTTTGTTTTTGTTTCTCCATTTTTC
ACTTAGACTAATGACATCCCGTTGTCCTCATGTTATTGAA
ATAAACAAGATTTCATTATTTTCTGCGGCTACAGAGTAGT
TCATGGCATATATATTCCATATTTTGTTTATGCAACCATC
CATTGATGGACACTTAGATTTTGTGACTTTGCTATTGTGA
ATAGTACTGCTATAAACACATAAGTGCAGATGTCTTTTTG
ATATAATGATTTCTTTTCTTTTGGGAAGATATCCAGGAGT
GGGGTTGTTGGATCAAATGATAGTTCCATTTTTAGTTCCT
TGAGAAATTCTCATACTATTTGCCATTGAGATTGTCCTGA
TTTACATTTCCACCAACAGTGAACAGTGTATAAGAACTAT
TTTTTTCTATTCATCCTTGATAAAATCTTTGTTTTTTGAC
TTTTTGGTAATAGTCATTGTGACTGGTATGAGATAGTATC
TCATTATGGTTTTGATTTGAATACCTCTTGATCAGTGATG
TTCAGCATTTTTTCATTTTTGTTGGCTACTTTTATGTCTT
CCTTTGAGATACGTCTGTCCATGCCCTTTGCCGACTTTTT
AATTGGGTTATCTATTTTTTTTTTCTTGATAGGTTGTTTG
AGTTCCTTTTAGATTCTTGATATTAGTCCTTTGTCAGATG
CATAGTTTGCAACTATTTTCTCTCATTCAGTAGGTTGTCT
GTTTATTTTTCTGATTATTTATTTTGCTGCGCAGAAGCTT
TTTAGTTTAAGTCCCATTTGTCTCTTTTGCTTTTTATTGC
ATTTGTTTTTGAGGTCTTAGTAATAAATTTCTTATTTTTG
TTCTTATATTTAGATATTTCATGCATTTTGATTTGGCTTT
GTGAGATACAGTTTCAATTTTCTTCTTTTGCATGTGGATC
TCCTTTTTTTCCCAGTATTATGTGTTAAAGAGACTATCTT
TCCCATTTTATCTTCTTGGTTCCCTTGTTGAAAATTAGTT
TGCCGTATATGTTTAAAATTATTTCTGCGTTCTCTATTCT
GTTCCATTGCTCTTTCTGTCTGTTTTATGCCAGTAGTATT
ATTTTGATTACTATAGCTTTATAATATAATTTGTAATCAG
GGTAATATAATGCTTTGTTTTTCCTGTTTTGGCTATTTTG
GGTCTTTTGTGGTTCTACACAAATTTTAGAATCATGATTT
TATAATTTTCTGGGAAGAATGCCATTGGTGCAGTGGCTCA
CGCCTGCACCCATGCACTTTGGTAGGCTAAGGAAAGAGAA
CTACTTGAGCCCAGCAGTTGAAGACCAGTCTGGGGAACAG
AGTGTGAGACTCCATTACTTAATTAAAAAAAAAAAAAAAA
AATTAGCTGGCTGTGGTAGTGCTCACCTGTCGTGCTAGTT
ACTCAGGAAGTTGTTAGGAGGATCACTTGAGCCCAGGAGT
TTGAGGCTTCAGTGAGCTACGATTGCAGCTCTACGACAGC
CTGGGTGACAGAGTGAGATCCTAGCTCAAAAAAAAGAAAA
GAAAAAAAAATGCCAGTGGCCAGTGGAATTTTTGGAATTT
TGATACAGATTGCATTGAATTTGTATATTGCTTTGTGTAA
TACAGACAATTTAACAATATAATTATTCCTTTTTTTTTTT
TTTTTTGAGACAGGCTTTCTATTGCCCAGGCTGGAGCGCA
GTAACATTATCATGGGTAACTGCAGCTGGATTCAAGTAAT
CCTTCCACCTCAGCCTCCCAAGTTTTCAGTGTACAGATAT
TTTACCTCCTTAGTTAAATTTATTCCCGAGTATTATATTA
GTTTTGATATTATTGTAAATGAGATTTTCTTGATTTAGTT
TTGGAAAGGTTGTTATTGTTGTATAGAAATTCAATTAATT
TTTGTAGGTTGATTTTGTATTCTGCAACTATATTGAATTT
ATTTATTAATTCTAGTAGTTTTGTGGGATTAATCTTCGAA
ATATAGAAGTAACTCACATCATTCAGTAGCATAAAAATAA
GTAATTCAATTTTTAAAAATGGAAAAACTCCCTGAAGTTT
CTCAAAAGAGAACATACGAATAGCCAATAGATATATAAAT
TAGTCCACGCAAAGAATTTTTGAGTAATATGACGAAAGTG
CTGGCAACCTAAGCAAAATTTAACACACGGGATGACATCA
AGTAAAAAAGTTCTGCACAGCAAAGGAAACAATCAACAGA
GTGAAGATATAACCCATAAGTGAAATAAAATATTATCAAA
CTACTCTTCTGACAAGAGATTATTAACCAGAATGTGTAAG
GAGCTGCTCAATCAACTCAACAGGAAAGAAGAAACAAATA
ATCTAATTAAAAATTGAACAAAATATATAGACATTTCTCA
AAAGTAGACATACATGTGGCAAATATATGAGAAAATGCTC
AATATCACTAATCATCAGAGAAGTGCAAACCAAAACTACA
ATGAGATCTTATCTCACACCAGTTAAAATTGCTTTAATTC
AAAAGACAGGCAATAATAAATGCTGGTGAGGATGTGGAGA
AAGGGGAAAACTTATAGAGTATTGGCGGAAATGTAAGTTC
TTACAAGTATAGATATGACTTAGAAATCTAAAAATAGAAT
TACCATATGATCCAGTAATCTCACTGATGTGTACATATCA
AAAAAAAAAAAAAAAAGGAAATCAGTATATTGAGGAGGGA
TCTGCCCATCCACGTTTATTGCAGTACTATTTATGAGAGC
CAAATGTCTATCAAGAGGTGAATGAATTTAAAAATGTGAT
ATATATTGCACAATAGAATACCATTGAGACATTTAAAAAA
AATGAAATTCTGTCATCTGTAACAACATGGATGAAACTCA
AAGACATTGCGTTAAGCGAAGTAAGCCCAGCACAGAAAAA
CCAATATCTCCTTTTCTCACTATCTGGAAGCTAATAAAAA
TAAAAATAAGTAAAACTAAACCACGAAGGCAAATAATAAA
TGATAGCTACCAGTGACTGGGAAGAGTGGCGAGGATGGGT
ACAAATATATGCATACACAGAATAAGATCTAGTGGTTGGT
AGCACAATTGAGCGATAATATTTGAGTAGTTTATTGTATC
CTTTAAAAATCACTAAAAGAGTGAATTTGAAATGTTCTAA
ACACAATGAAATGACAAATGTTTGAGGTGCTAGATATCCC
AATAACCCTTAATTGACTATTACCTATTATATATTTGTAT
CAAAATATCACGTTTCCCATAAACATGTATAACAATTATA
TATCCATAATAATTAAAAATTAAAAAAATTAAAAAAACAC
TAATTATGACAGAAATACAAATTAGAACCACAATAAGATA
TCACCACACACATGTTAGGGTGGCTGTTACCAAAAAGGGA
AGATATAGCACGTGTTGACAAGAGTGTGGAGAAAAGGAAA
CACTTGAACACTGTTGCTAGGAAGGTAGATTGGTGCAGCT
CTTGCAGAAATCTATATGGAAGTTTCTAAACAACCTAAAA
GTAAAACTACCATATGATCCAGCAATCCCTGCATAGGTAT
ACACCCAAAGGAATTAAAATTACCACCATATAAAAATATC
TGCACTCCATGTTAATTTCAGCACTGTTAATAACAGCTAA
GATATGGAAACAAATGTGTTTGTTAATGAATGAATGAATG
AAGAACTGTGGTAACTGACATAGATAGATAAAGATACATT
TTCACAGAAATAACCTAAACACCAAGAACATTGCCTGGTA
CATAGAAGATAGTGAATAAAAACAGTTTTAGAAACACCAA
ACAATTTTAATCTTACTCCGAGAAAATTATTATAATAAAT
TTCGATTTATTTTTAAAATTACATTAAATGAGAAATGATC
CCAGCAATGCTATGTTCTCTTCTTTAACAAACTAAATAAA
ACAAATATCAATTGTAATAAGTTCAACCTAAATAGTGGAT
TTAACTAAATCTTACAAGACCTGCAGTACAAAGATTAATA
TTACAGAATAATAATATCATGTACTTTTGCAGTATTTGAA
TGCAATATTTAGCATAGAAATATGCAGCGATATGTGATCA
TAATTATAAAGAGTTACCTACTGAAATGAGTGACACTAGT
TATACTATTGAGGCCAAGTTTCTAATTTTCTCTTTTCTGT
TTAAATAAGCAGTTGAGTTATAGTGAAATGATCACACGTA
AATTTTCTTAGCCTTGCTCTCAACATGAGTCTAGGTATTA
CAAAATTATTTCCTCCCTAACTCTATAGCTTTCCAAAATC
AAGTCAACAAGCTTAAAGATCTGCCTCAATTTTTATTTTA
TTTTTGAAAATATTTCTGACTTCATCTTACACGTTGCACT
TAGCTTCCTACTCGGTAGAAAACTTTTACTTTTCATACAA
ATTCTTCTATTTATTGTATGTATGCACATTAATTCATAGA
CATACTGCATTCTAATCACTCTTCAATAATATAGTTGATT
CAACTTTACTCTTAGGGTTGTGTGTGATTCATCCCACCAT
CTTGTTCTTTCTCACCTTTGAGTAGCCCCTTAGAGGACAT
ATTGCCTGTACTGATCATTTTAAAGTTCAGTACTGAAAGA
ATAAGACAATGAAATGTGGTAATAACATATATTTATAAAA
AATTAATTGTTATGTGAATTAAAAGTGGGTGGAATGCTAA
AAAAATGGTTTTTATTTTCTGTTTTTACAATTTATTTGTT
CCAAGCACAAGAAAGTTTCCCTTAGTTGAAACTAAAAATA
ACAATCACTCTCTTAAGAGTTCAAAATCTACAGCTCTATA
TTTAATTTAAGTAATAAAGACTCATAGTTCTTGTTTAGTA
ATAAATAAAATTACATGAATAAATTACTATAATATTTTAA
GCCTCCTTTGATTTCTAGAGAAGATAATTACTGCTCTTTT
TTTAGATCATCACAATATCCATGAAAATACATCATTTGCA
TTTTAAATTACTTTCATCTAAAAAAAGGCAGTGCTTTTAC
ATGATTTATGATTTTACATAATGGAAACAACAGTTCCATC
TATCCTAAAATCAAGTGTTTTTGAGATATCATAAAAATAA
TTTTATCAGTTAAATTATATAATAACATCGATTAAAACAA
TGTTAACATTATCAATCTTTCTAAAGAATTTCCACATATG
TACACATTGGTGTGCATTTTCTTTATGTGAATATCAGTTT
GGATGCAAGAATACAAGTTGACAGGATTTTATTAAGCTAA
TGAAGGTCTGTACACATTTATTATGTTAGTACATATTTTA
CATATTTAGCTTTTGACTTAGTCATGTCATTGTGAAAAGG
TAAGAAGTAAGTTGACAATGACAATACTGACTATACTTCT
TTTTTCTTCTTTAAAATTTGTGTGTATCAGAAGGCACCTA
AAGATAGGCTACTCTATAATTACCACTGAGGTCCTGGGAG
CCTGCCATTCTCACAGCATATTTTATAGACAATCATAAAT
AACATTCCCAGCAGCACATCGGAGACAATTATCCTGCACC
ATCGGCCTCATTGTTTTGATTTAATGGGGTCTTAGAGGCA
AAAGGAGTGCTCACTTGTCACACCTAACGGCAGGACTCTA
ATATGTTAGGTATTTTTCTCAGGGTTCATTATGTTTGGCT
TTGTTTCTATTATTTTAATGCTCATTTGGTGTTTCAAAGG
TGAACACATAAAGACATATGAGTTTTCTGTCTTTTCATGA
ATGAAACATATACAAGGAAATTGTGGAGGTTGTTAACTAG
TGTTTATAATCTGATCTTTTATGTTTTTTGGAGAGCAGAG
TGGAGAATAAGAGAATACACACGTTTTATAAGCATGATAT
CCATAATTTTGTATTTCTAAATATTTTTACATTTTATATA
TCCAGTCCTTCCCTAAATGTTTACATATAAAGAAAAGTTT
TGTTTCCTAGTCCTCTGCTCATTATTTATATTTGTTCCAT
TCCTTCCCTTCAGCCCTTAATGTGTTGTATTCTTCAAGCA
ACTCAGATTTCTAATATCTGTACCTATTTATATTTGTCAA
GTTCACTGTCGAATTTGTTATGATAAAATAATAATAGATG
GTTAAATATCAAATGAAAGGAATAGAATAAAGTTTCATAT
AGAATTTATATATTTATTTTCCTGTTACATTACACTTTAA
CTATTTGCCTGAGGTTCCTAGACACAAGCCACACTCTAAT
GGAACATATGGATCAGTGCAATATTTCTGAAATTATTAAT
ATAAATCCAAATTATATAGGGGGAGAAAAAGCTTATTTTA
TAGGAAAAATAAATTTCTATTATTTATAATTAGACTTACT
CCATTGTGTACATTTTAAAAATAAAGCAATGCCGGCCAGG
TGCGGTTGCTCACACCTGTAATCCTAGAACTTTGGGAGGC
CGCAGCTGGCAGATTACAAGGTCAGAAGATCGAGACCATC
CTGACTAACACAGTGAAACCCCTTCTCTACTAAAAAATAC
AAAAAATTAGCCAGGCGTGGTGGTGGGCTCCTGTAGTCCC
AGCTACTCAGAAGGCTGAAGCAGGAATTCCACCTACTCGG
GAGGCTGAGGCGGGAGAATGGCATGAACCCAGAAGGTGGA
GCTTGCAGTGAGCCGAGATCGTGCCACTGCACTCCAGCCT
GGGCAACAGAGCGAGACTCCCTCTCAAAAAAATAAATAAA
TAAATAAGATAAATAAACAAATAATAAATAAATAAAGCAA
TGCCATTTTAAAATTTCTTAGGTAGCTCTTAACATAATTA
TCAATTAAAGTTTAATATATCAAAATATCTAGTAATTTGC
ATTTTATTTGACTGTAATATTGTGTGAAAGTGCCAGTATT
TACCTATACTCCTAAAATAGTGAAATCTTACTATCTCTTT
ATAATCTTTACAACTAAAACAAGAGCTGTTGACTCTTTAA
GTGATCTTTTTCTAGTTTTCTTTCCCTTCCTTCCTTCCTT
CTTTTCTTCCTTCTTTTCTTCGTGATAGGCACTTTTATCT
GTAAGACAAAATAATAAAGAATGTGCCTGCAAATTTAGGA
CAGATAATTAGTAATGTTGGACTTTTTTCATATGTTTGTG
TGCCATTTGTATATCTCCTTTTGAGAATTGTCTATTCATG
TCTTTAGTCTGATTTTGAGGGGACTGTTTGTTTATTCCCT
ACTGATTTGTTTGAGTTTGCTGTAAATTCTGAATATTAGT
CCTCTATCAAATGCATAGTTTGTGAAAATTTTCTTCCACT
CTGTGGGTTTTCTGTTAAATCTAATGATTATTTATTTTGT
TGTACAAAAGCTTTTTTGGTTCAATTAAGTCCCATCTATT
TATTTTTGATTTTGTTGCATTTGTTTTTGAGTTTTTGGTT
ATGAAGTCTTTGCTTAAGCCAATGTCTGGAAGGGTTTTAC
CAATGTTATTGTGTAGAATATTTATGGTTTCAGGTCTTAG
ATTTAACTTTTTGATTCAACTTGAGTCAATTTTTGTGTAA
AGTGAGAGAGGAGGATCCAGTTTCATTCTACAGGTGGCTT
GGCAATTATCCAAGTTCTGTTTTTTGACTAGAGTGTTCTT
TTCTCACTTTATGTTTTTGTTTGGTTTGTCAAAGATCAGT
TGGGTATAAGTATTTGACTTTACTTCTGATTTCTCTATTC
TGTTCCATTGGTCTATGCTCCTTTTTTTATATCAATGCCA
TACTGTTTTGGTGACTATAGCCTTATGGTATAGTTTGAAG
TTGGGTAATGGGATGCCACCAGATTTGTTCCTTTTACTTA
GTGTTTGCTTTAGTTACGTGTGTGGGCTCTGTTTTTGTTC
ACCTTAAGGTAATAAAAGCCATCTATGACAAACCCATAGC
CAACATTATGCTAAATGGGGAAAAGTTGAAAGTATTGCCC
CAGAGAACTGGCACAATCAAAGAATGCCCACTTTCACCAC
ATCTATTCAGCATAGTAATGGAAGTCCTGGCCAGATCAAT
CAGACAAGAGAAATAAATAAAAGGAATCCAAATCAGTAAA
GAGGAAGTCAAGCTATCACTGTTCCCTGATGATATAATCA
TATACCTAGAAAGCCCTAAAGACTCATCCAAAAAACTCCT
ATAAATGACCAATGAATTCAGTAAAGTTTCAGAACACAAA
ATTAATGTACACAAATAAGTAGCAATGCTACACCCCAACA
GCAACCAAGCTGAGAATTAAATCGAGTACTCAACCTCTGT
TACAATAGCTGCAAATAATAAAATAAAATACTTAGGAATA
TGCTTAACCAAGGAGATGAAAGCCTTCTACAAGGAAAATT
GCAAAACATGATGAAAAAAATCATAGATAACATGAGCAAA
TGAAAACACCTGCCATGCTCATCTGTGGATAGAATCAATA
TTGGGAAAATGACCTTACTGCCAAAAGCAATTCAATGCAA
TCTCCATGAAAATACCACCATTCTTCACAGAACTAGAAAA
AGCAATCCTAAAATTCATATGGATTCTTCCTTTTTTCAAA
TTAAAAACACATATGAGAAAAATTTCCTATTCTATTTGTT
ATTGGGATTATAATTACTATTATTATTGGTAAAAATATTA
CTTTATGATCAGTCTCTCATTACATTGCTCTATCTTTAAT
ACCAATTTATTTTGTTGAGTATCAACTTCATGCTGGAAAT
CCTATGTACATGCAGTGTATGAATTATCATAATAGTCATG
TATATTTAATGCCAATATGTCAAAATATACAGATAAAAAA
GTTGAAGCTTATGCATTACAAGTAAATTTTAATGGCACTC
AAGTTATTTGGATTATGTTAAAAGAAAAGAATTGATTAAT
GGTACTGTTAGAGAAAATAAAACCTTGAGCATTTACCTAT
TAAAAGGCCATAATTTAGTGACACATTATTAAAGCCATTT
TCTTATATTTTATTTCTTTTTACTTATTAAGGCATTTAAT
CATTTTTTTATTTTTTAATTAATACATAATAACTATACAC
ATTTATGGGGTACATGTGGTATTTTGATACATGAATACAT
TATGTAATGATCGAATCAAGGTAATTAAAATATTCATCAA
CTCAAATATTTAGTATTTCTTTGTTATGGGAACATCTCCT
TATCTTTTAGATTTCCACTATTAACACTGAGGAAAACAAC
ACTTATACTTCACTTAAACAATATTTTGAACTGCTAGTCC
CCTAACAGTTAAGACTGGTCACAGACTATATAAAGGACGA
CAGTAGCAAACTGTTAGATAGTTTATAGATTTTCCATGTA
AGATAGATAAAGTAGACCTTTCATCTGTTGTTGGTATTCT
TAGTAGGAGCTTTTCTGCCACTGTTGATTAATGAGTCTAG
TAAACTCGTTTTAGCTAATTGTAGTGAAAAAAAGAAGTCA
GGTCTTTTCAAGAATAGGAACAAAAATAAGGAGAAGAAAG
ACGAAGAAGAGGAAAAGAGAAGGAAAAGGGAGGAAGAGTT
GTTAGAGGAAGAAGAAGAAAAGAGAAAAATGGTGGGGAAA
GCAGATTGCATAACACTGAAAGTTTCCTATGTTCATAGCA
AAGTGTCTCATGAGCAAGTACCAAAATAATTCCTGGATAA
TGCACATTCAAAATACAAATACATGATTATCTCTCCTAAA
AAGAAAATTACTACTCAAGAATTAAATTAAAAATTAAATA
AAAATTTAATCTTATATATCAAAATATCTACTTCATAATA
TTTACAATCTTGCATAATATCTAATATATATATTTTAGAC
CCATTAGGTAACATGAGTTTGATGATAACAAAATTTATGA
CATGGTCAACCTCAGAGAGGTCCATAGTTAAAGTGGTGAA
ACAAAAACACAGAGAATATAATAACTTTTATCATTGACTT
TCACTCATGTATGCAACAGCAAATACTGTCAGCAAAGTGC
AACCGATTTGCAATCCTGCCTTACCACTTTACCACTAATA
CCCTAGGTTAAAACTTTATTATCTCTTATTGGGAAATTAT
AACTCAGACTGACCTCCTTTTTTCATGTGTATCTCCCTAC
CGTCTCTGCATTGCCCTGGAACTGTCCTGCCATTGCTTTG
CATCTTCTTTCCTATAAGAATCTAAAGTATTTTCAAAGTC
CTCTAAGCATTTATCTGAACTACTTTTCAACTTCACAGTT
TTCTTCTCTCATGTTGTTCCAACCACACAAATATTTGTGT
TCTTTTATCAACCCAGACATATGCTTACTTCATGGCCTTC
ACACATTATTTCTTCTCATCTCCCTAAAATATTTTCAATA
TAGGCATCTACATCACTCACTACTTCACATCGTTTAGGTC
TTCTAACCATACATTTTCAGATGAGGGAAGCATATCACAT
AACTTACCAAAAGACAGAAATTACATGTGAAAATTGTGTC
ACAGGCTATGTTAAGATTCAACTTTCATAGACAAGTAACT
AATCTACAATAATGTAACAATTTTCGATGATAACATGTTA
CCTGATATTTATTCCAATGGGACTTTTATGTGTGTATTTT
ATGAATACTCATTTTTATTACTGTATTTTCACTTAATTTT
TATTCTTCAAGTAATAACATGTAATGATCAAAAAGAATTG
TAGAGATTATCTAGATCGACTGATTACAAAATTTAAAATC
CAATGCATAGTATCTCCTATAAATATCACAGGGCTTATCT
TCGTGAATGACATCAATGATGAGAAAATTGTCACAGCTAA
GGATATTCTAGAATAAGAAAACTAAACCTGACCTTTCAGC
TTACTTCAGATACATGAGTGAGCCCATCTGAAATTAGTTT
AATTGGTCCCAAATCAAGATAACTTCTCAGTCTACCTATA
GACCTCTGTGGTTGAGGATTCAGTATATTCTTGAAGCCAC
TAAGGTTTTCTTGTTTTTCATTAAATAACATTGTGTAACA
ATAAAAAAATGATATAAGTAGCTAAGGGTTTAATTGGTAA
ATATATTTGCATGTGGTATATACCAAAATGTAATATCAAA
ACTAGATTATATGTACATATATAGAAATTTTATGCTGAAA
TTATGAATTTCATTTTACAAAATGTAAAAATCAACTAGGT
AGAACTATTCATCAATCAGTTGGAATTTAGAGTAGGACAC
AGGTGACAGCTCTGTGTAGAAATTATTTGAAAGTCTTTCA
AGTTTTAATCTACCTAATAGATACTTATTATGAATCAGTG
GAGAGGCAAAAATGTCAACATATGTATGCAGGCAAAGCCA
TGGAAAATAGATTCAATCGTTTTTTCATCAAAAGAAGTTG
TTTTCTAATTAATTTTGCATAGGCATCAACTTGAGCACTT
GTTAATAATTGGGAATATAATAAATAATCTTTAGATTCAA
AGTTTTGTGTTCAGTTCAATAAATTGCTATGTTAAAGTGT
TCTCTGTGTTAGTCTAAAATATTTACTGCTCAGATAACAC
TTCGAGAAACATTTATATAAAGAGGGCAAGTAGACCTAAA
ATGTATTAAAAAAGACCTTAAAATCACTGATATTTAAAAT
ATAAGAGAAACAGGCAAAAATGAAACTGAAGCCTTAACAC
TATTATTCAAATGTTATCTTCCCTGGAAACAATGAAAAAT
TTCAACCACCAGCTCTCAAAGGCACTTTCCAGGTGTTTTT
TCCTGCTTAGTTTTTAACTTCAGTTGTCATAAATATCTGA
TATTTTATAATAGCTATTTAATTCTAATACCAATTAATAT
TACTTTAAATATTTATATTGGGTTCTCTCTCCCACTACTG
AGCTCTGAGTGGGCTGATGTTTTATCCACTCACTGCTTTA
ACTTCAGTGCCCTGAAGATAATCTGGCACAAGTTAGGCTA
TTAGACTACCAATATTTAGTTGTATAATACTAGATAGAAA
AAAAGTGTTTTCTGGTTTTTGTTTTTTTTTTCTAGAAGAT
CCCACAACTATTAGTAATTGTACCTAATTGTCATCAGAGC
AAACTTCCATACATAAGGGATACTTCTCAAGCAGAGTTAA
AGATTAAAAGGCAGTGGGAAGGCCGGGCATGGTGGCTCAT
GACTGTAATTCCAGCACTTTGGGAGGCCGAGATGGATCAT
TTGAGGTCAAGGTTTTGAGGCCAGGCTGGCCAACATGGTG
AAACCCTGTCTGTAGTAAAACTCAAAAAAAAAAAAAAAAA
GGCGGGGTTCAGTGGCTCATGCCTGTAATCCCAGCACTTT
GGGAGGCCATGGCAGGAGTATCACGAGGTCAGGAGTTTGA
GACCAGTCGGGCCAGCATGGTGAAACCCTGTCTCTATTAA
AAATACAAAAAAAAAAAAAAAAGGAAAAAAAAATTAGCCA
GGCATGGTGGCATGTGCCTGCAGTCCCAGCTACTCGGAAG
GCTGAGGCAGGAGAATTGCTTGAATCCATCAGGCAGAGGT
TCCAGTGAACTGAGATTGGACCACTGCATTCCAGCCTGGG
CGACAGAGCAAGACTCCATCTCAAAAAAACAAACGAACAA
AAAAAGTAGCTAGGCATGGTGGTGGGCATCTGTAGTCCCA
GGTACTTGGGAGAAGGAGGCAGAAGTATCGCTTGAACCTG
CTAGGCAGAGGTTACAGGGAGCCAGGATTGCACCACTGCA
CTCTAGCCTGGGCGAAAGAGCAAGATTCTGCCAAAAAGAA
AAAAAAAATAAGGCAGTGGGAAATAGTAAGATTAGCAGTG
CTTGTAACTCTAAACTCAAATGGCTTGCTGCTTGTAATGC
TGATGTACCTAAAGAGCAAATTCATTAATTTTTTGAAATA
TTTTAGTTATTGCGGTAGGCTAAGTTCCAAAATGAACCCC
ATATTTTCATGCCCTAATCCCCAGAATCTGACTGTAATAA
GATATCGTGCTCATAATATTTCAAATGTTATAAAGGTACT
AACAATTTGACTTTGATTTATGGGAAACAGAGGTTCTCCA
GATGGATGTAATCTAATTGCATGAGACTTTTAAGACAGAG
AGCTTTTTTCTCTTGGAGCAGAAGAGGAATCCAGAGAGAG
TTGGTGGATGGGAAGATGTAAAAGGCACAGTTGCTTTTTA
GATGTAAAAGGCAATGTAAGAAAATATGACCTTATGGGTC
AGATGCTGTAAGACATATCTGGCTCACACTCATAAAATGA
GAAAGGGCAGATACATTTTTACTCACCTTTTTCAAGGCAT
CAAAGTCTTTTGAAAACTACAAAGAAGAATAACTAAAAAC
CATAAATCCGTGGAGCTGAGAAGTTTCCAATGTTGAGTGG
ACAATATTCAGCCACGTTTTTGGTAGTGGAGGCATTTACA
AATTATGGACAAACACAAAGAATCTGGATGGCAAATTGAA
AAGAAAACTCAGAAAAGGTATTTAATGGTTCATCAGGGCT
AATAACAATCTGGAAAGTTAGGGGTATACAAATAATAGCT
TTTTGCATCGGATAAAGTGGAAACTACACAGATCTTTTTA
AAAGCAAAATACAATTGCACTCAGTCTTGTGATACTTATT
GCTATAATACACATCTAATTTATTTGCCCTCATCAAAACT
TATGTTGAAATTGGATCACTAATGTGGTATGTTGAGAGGT
GGGGCCCAGTGGGAGTTATTCGGGTCAAGGCGGCAGATCT
GTCATGAATGACTTGGTGCTATTCTCACAGTAATTAGTGA
GTTTTTAATCTCAAAAAATTGGAGTAGATTTTGCAGGAGT
AGAAATAGATTAGTTTTCTTGAGAATAGTTTGTTATGAAG
CCAGAATGCTCCTTAAGTTTTCCTCTTTCCATGTGTCCAG
ATCTCCTTTGACATTCTCGACCATGTTGTTAGGCAGCAAG
AAAGTCCTCCCAAAAAGCCAGAGACATGCTCTTGAATACA
ACAGTCTGCAGAACTAGCTGAAAGTAGGTTTTTTCCTTTA
TATAAAAAATTATTTTTATATTCATAGCAACACAAGACTA
AGAAAAAGAAGTAACAAGAATTTACATTGTAGTATCTATG
AAAATAAATTGAAAATTAAAACAATGTACTAATCACAAGT
TAATCACATAAAAAATGAAATAATTAAAAAAACTTGTTAA
ACAAAAAAAGGCAATGCTAAAAACATGATCTTTAAAAAAT
TAGAAAAGGCATGAAAAATTTCTACAGAGATTCTCGACAG
TATTCTGAGACAGTATTTCTATGATGGTATAAATTGTCAA
CTTGATTAGATTGAAGGAGGCCAAGTATTGTTTCTGGGTG
TATCTGGGTGTTTCTGGGTGTTGCCAGAAGAGATTAATAT
TTGAATCAGTGGACTGGGAGAGAAAGACCCACTCTCAGGG
AGACCCACTCACAATGTGAGTGGGCACCATCTCACTGGCT
GCCAGCATGGCTAGAAAAAGCAAGCAGTAGAATTTGGAAG
GAGTTGACTTGCTGAGCCTTCTGGTCTTTATCTTTCTCCC
ATCCTGGATGCTTCCAGGCCTCAAACATCAGACTCCAAGT
TCTTCAGCTTTTGGACTCTTGGACTTACACCAGCGGTTTG
CCAGGGCTCTCAGGCCTTTGGTCACAGACTGAAAGCTGCA
TTGTCAGCTTCCTTACTTTTGAAGTTTTGGGAATCTGATT
GGCTTCCTTGCTCCTCAGCTTGCAGGCAGACTATTCTGGG
ACTGCATCTTAATGATCATGTGAGTCAGTACTCCTTGATA
AACTCCCTTTCATATATGCATCTGCCTATTAGTTCTGTCC
CGTCAGAGAAGCCAGACTAATACAATTTCTGTATATGTAA
GAAATCTTAAAAATCTGACAAAATTCTATAAGAACAATGT
GAATCTAGCAGTTATGCAGAATTAAAAATAAATATACAAA
AATTAATTGTATTTATATACAATTGCTATGGCCAGAATAT
TTGTGTCCCCCTAAAATTCATATGTTGAAATTCTAACTTG
GGCAATGCTTAGTAAAGACAATGGAGTAGGATAGCAGTCA
AGATCCCAGAACTGTAGGGCAACCAACATGCAAAGACTGT
TGTAGGAAAGCCACAGGCACAAGATTTTAACCCATGAGAG
CTCCTGGGTAGACTGAGCCCAGCAGAGCCATAGGAATGGA
GCTGCCTGAGGTCTTGGGGGTCCGACCCAACCCCAGTGTG
TCCAGAAGGTTAAAACATGGAGTCAATAAAAAGATTTTCT
GGGACTTTCAGATTTAATGATGTTTTCCCTCTGCGTTTTA
GGCCTACTTGGGACCAGTTACATCTCTTTTCCCATATATT
TCCTCCTTTTGAAAGTGGAATAATTATCTTATGCCTGTCC
CACCACTATATTTTAGAAGTAGACAATTTGTTTTATTTCA
CAGGCTCATAATTGGAGAGAATTTACCTCAGGATGAATCT
TGCCAGATGTGGGCTCCTCAATCTTGATCTTTCCTTGTCC
CTGAAACTATAAGAAATAAATCTATAATTTTGTTAAATTA
CTAAATATTAGATATTCTGTTAGAGCAACACAAAAAGAAC
TACTACTACTGAGTTTAAACAATTCAATATTTCTGTGACA
AAAAAAAGAACATGGACCCTTCCTTTACTATATATATTCA
AAATTATCTGACATGTATGAAAAAAACTAAAATTTAGAAC
TTTCACAAAATAACATGAAATAAAATAATTACAATATTCT
TTTTTTTTTTTTTTTTTGAGGCAGAGTCTCGCTCTGTCAA
CCGGACTGGAGTGCAGTGGCCGGATCTCAGCTCACTGCAA
GCTCCGCCTCTCGGGTTTACGCCATTCTCCTGCCTCAGCC
TCCCAAGTAGCTGGGACTACAGGCGCCCGCCACCTCGCCC
GGCTAGATTTTTGTATTTTTTTAGTAGAGACGGGGTTTCA
CCGTGTTAGCCAGGATGGTCTCGATCTCCTGACCTCGTGA
TCCACCCGTCTCGGCCTCCCAAAGTGCTGGGATTACAGGC
TTGAGCCACCGCGCCCGGCCAATTACAATATTCTTTAGAA
AATTATCTGAGGACACAAAAGTCAATAACCAAATATGAAA
AAGCACAAAAATGAATTTCATCAAAATTAAATGTTTTTAA
TCTTCAAAATGTATCATTAGAAAATAGAAAAGATAGTCTT
AGAATGTGAGAAATCTATTGAACACACTTCCGGATTTCCA
GACAAATAATGTGTATTCAGTGTACCTAAAATGTTTTTTT
TTTTTTAAACTCAATAATAAAAAGATAAACAGAAATCTTC
TGAAAATGTCACCAAGATGATGGGGTAGGATATACCAGCA
TTGATCTTCTTACAAAACAAAATTATAAATAGTAATCTAC
AAATCAAAATACACATGGAAGTCTTCATGGGTACATTTAA
TAATCCGAACCAACACTATACAAGAAAATAAAAAAAAAAA
AACTAAGGATATCCATTCAGAAAATAATTCATGGTGAGAC
GGACATACCTGAGATGCCTAGAGATGGCTAGAAACATAAG
AGAAAACTGAAGGCTATCAGTGTGAGCCATGCAGTGAGAC
CCACCATAGTTTCCAGTGGCTGCTCCACAGAGGAAACGGA
TACCTTTTCTCATTGAGGTCACCAAAGCCATTTCTGCTGG
GAAACCTCAGGAAGGGAGATATGACTACTCACTCACTACT
CTCTCAACAAAAACAGCTGCTATTGTGCTGACCTGGGACT
GAAGCCATGGCTTCTACAAACTGCACACATTTCCTGACTC
CCAAACTGTGCCTGATCCACGAGAGCACATATTCCAGACT
CCAACTTTGTGGTTGCCCTGTAGTTACTCAAACCTCAGAC
ACTAGGGCACCTAATGGGCTAGTGTATACCCCAGAACCCA
GAGCTAATTTTCATCCATGAATACTTGTGTTTTAAAAACT
GTAGCTTACCTACCGATGAAGGGTAGCCTATGCCCCAGAT
TAAGGCGGTGCTATACCTCCGCACATACCTATGCTCTTGA
ACCTGGCTCTCTGGCTACTTTACAAGCATCAACACCTTTT
ATCCAATTACCAGTGCAATAGTGGGGGTGAATGCCTCTGC
TGTAGTATTTCCAAGTGTGTCCAAACTTCAAGCTTTAGCT
TCATAATCACTGCCAGAGCACCACTCATTAGACATTGGTG
CTGCCACTAGTATGAGCGAACCTGCAAGCCAAATCTAGTG
CCAAGAGCGATCCTCTTGGCAACAAATTACCTGATAGGAA
AAAAAAAAAAAAAAAAAGATTCCGAAGGACAAATGTGGCT
TTTGCCACTGAGGACCCCAGTAGGCTTTGCACCTGAGGTG
GACACCCAAATGGTTGGCTACTGAGGAATCTCACAATCTT
TAGTAACTGAAGATTGACAGAGCTGCACAGAGACTACACT
ACTGCACCCTCACTGAAGCCAAAACTGCTGCACCTCACCC
AGCCATCACCCTTACAAAGACAAAAGCCTTTTTCCCCATC
AAAACCAACCTGCAGTGCTTAGAAAAAATAACCTCACCAA
ATGCACAGATATCAAAATAAGACAATAAGAAACATGAAAA
AAAAAAGTATCACTAGCAAAGGATTTAATAATTCCCCAGT
CACTGATCATAAAGAAATGGAGATCTACAAACTGCCTAAC
AAAGAACTCAGAATAATTGTTTGAAGGAAGCTCAGTGAAT
TTTGAGGAAATACAGATAAACAATTCCAATAAATCAGGAA
AACAAGAAATGAACAAAATAAATACTTTACAGAAATTGAA
ATTATTAAAAAGTTGGAAACTGCAGAATAGAATAAATGAA
ATGAAGAATTCAATAAATAGCATAAAGAACAGAATTGATC
AAGCAGATGAAATAATCTGTTACTCAAGGATAGCTTATTG
AAAAAGGTACAGTCAGATGAGAATAAAAGAGTGAAAAGCA
ATGAAAAAATCCTGTAAGATTTATAGAACATTGTCAAGAG
AGCTAACATTCATCTAATAGGATTTAGAAAGGAGAAGAGA
AGGAAATGACAAAAAAAAATAAAGAAATTATAGCTGAGAA
CTTGCAAAATTTGGGGGAAGATATAAATAAATATCCAGGT
AGAGGAAGATCAAACATTTCTAATTGGGTTCAATCTATAC
AATACTATACTATGACATATTATAGTTATGTTTGGCAAAA
TGTCACTGAAAAAGAAAGACGTCTGAAAGACTCAAGAGAA
AAGTATAGCACATAAAAGACAATTCTAATATAGTTATTAA
TAAATTTCTCAGTAGAAATTTTACATGCTAGGAGAAAGTG
GGATGATGTATTCAAAGTGCTGAATGAATAAAAAACTTCA
AAAAAAAAAAAAAAAAGCAGCAGACATTTCCATGCAAAGA
TGTCCTTCAGAAATAAAGGAGAGATAAGGACATTCTTAGA
CAATTATTAGGTAGGTGCAAAAGTAATGGCTGTTTTGCAG
TTGTAAGTAATGGCAAAACTGCATTTAACAAAATAGCCAT
AGTAACTCTTTATCAATCAGTTATTGCTTTGAATATAAAT
TGGTTAAATTATCTAATCAAGACATATAATGACTAAACAG
ATTTTTTGGAAGACCCAATCTTATGCTACTTAAAGAGATT
CACATGACTTTTAAAGGCACAGATAGATTACAAATTTAAA
AAATGAACAAAAGGATATTCCATGCATAATGAAAGCCAAA
GGAAGTAAAGGTAGCTACACTTACATCAGATAAAATAATA
AAAATCTTATAAAAGACTTTTTGGACAGCAAATGTGTAAA
GCAAGGCAAATAAGACCATTACATAATGATAGTCAATTTA
TCAACAGGATATAACAATTGTAAATATATGTACTTATCAT
TGAAGTAACTAAATATATAAAGCAAATGTTAATATATTTA
AACAAAAATATATAATGCTCTACCATAATAATATGGGATC
TCATGTTTCCACTATCAACAATAGACATATCACCTAGGCA
AAATATCAGTAAGAAAACACTGAACCTGAACTATACTCTA
GGTAAACTTGTCTTAACAGACATATACAGAACATCTCATC
TGAAAGCATCAGAATACAGTTTGTTCTCAAATGCATATAG
AACATTCTTCAGAATAATTCAGTTTTTAGACCAAAAAATA
AGTCTTAACAAATTTAAGAAGATTTGAAAGATATCAAATA
TTTTCCAAACATAATTGTACAAAACTAGAAATAAAAGAAG
GAATTTTATGAAATGCAATAAGTATGTTGAATAATAAATT
TGATGCATGATCTTAAACATAATAAAAGGAAAAAGACATA
TAGCCATCACAAAACATGCAGAAAAATTATACAAAAAATT
ATACACCCTTTTATAATACAACCTTTTAACAAATTTGGTA
TAGAAGGAATATATCTCAATACAATAAAGTCATCTATGAA
TAGCCCAGCTATGCATATATAATGTACCATAAGATGGTAC
TCAATGGTGAAAATTTTAACTCTAAGATCAGATATAAGAA
AAGGATGCCCACTTTCCCCACTTCTATTCGACATAGGACT
GAAAGTCCAAATCAGAGCAATTAGGCAAAATAATGAAATA
AAAGATATCCAAATTGAAAAGAAAGTTGAATTGCATGCAT
TAGTAATTGTTAAATTATTAATTGTGTCTATTTCACATAG
TCTTGTATATAGAAATTCCTACAGACTCCATCAAAAAACT
GTTAGACCTAATAAATAAATACAGTAAAGTTGCGGAATAC
AAAATAAACACACAAAATCAGTAGCACTTTTATACACTAA
AAACAAACTCTTCGAAATAGAAATAAAGAAACAATCCTTG
GAGCTGTATTGTCCATAGAGTATATAAAAAAATTCTATTT
ACAATAGCTACAAAACCCATAAAATACTTAAGGATAAATT
TAGTCAAAGAGGTGAAAGAGCTATACAAACTATAAAACAT
AGATGAATGAAATTGAAGAAAACACATATAAATGGAAAGA
TATTCTGTGTTATCAGTAGGAATAGTTAGCGTTTTACCCA
AAAAGATCTCCAGAGTCACTGCAATTCCTGCCAGAATTGC
AATGACATATTTAACAGTAAGAGAAAAAGAAATTATATAA
TCAGTATGTAACCACAAAAGATGTTATCAACCAAATAAAT
CTTTAGCAAAAATAGCAAAGCTAGAAGTGTAACATTATCT
GATTTCAAAATCTACTACAAAGATAAAATAATTTAAACAG
TTTGGTACTGGCACACATGTAAACACGTAGACCAATGAAA
CAAAATAGAGCCCAGAAATAATTCCATGCATTAATGCTCA
ATAGAATTTTGACAAAAATATCAAGAACACACATTAGGGC
AAGCATAGTGTCTTCTCCTCAATACATGGTGCTGAGAAAA
CTGCATTACCATATGCACAGAAATAAAATTAGAGCCTAAT
CTCACATTAAGTATAAAAATCAACTAAAAATAAATTAAAG
ACTTAAATGTAAGGCCTGAAACTGTAAAACTACTAGAAGA
ATATATTGGGACATTTTTTCTTATAGTTGGTCTAGGCAAT
GTTGTTGTTTTTTTTTATACTATCCACAAACCACAAGCTA
CAGAGGCAAAAACAGATAAATGATATTACATCCAACTAAA
AAGTTTCTGCACAGCTAAGTAAACAACAGAATGAAGTAAC
AATTTATAGAATGGAAGAAAATAACTGCAAGCTATATATC
TGTTAGGTAATTATCATTCAAAATATATAAGAAACTAAAT
AGCAAGAAAACAAATAACTCAATTTAAAAATTATGGAAGG
AACTGAAAAAATATTTTTTTCCAAAAAAAAATGATGTACA
GATGGTCAACAGTTATATGTAAAAGCACTTAACTTTATGG
AAATGCATTTTAAAACCACAATGAAATAGTACCTCATGCT
TGTTAGTTGTTTTTACTAAAAAATAAAAGATAACAAATGT
TGGCAAGGATATGGGTATGAGACCATTTTATACTTTTGGT
GGATATATAAATTAGTACAGACATTATGGAAAATAATGTA
GAGCTTCCTCATAACATTAAAATAGAACTACTGTCTGATC
GAGCAATTTTACTACTAGATATGTATCCAGAGAAAATTAT
TCAGTATCTCAAAGAGATCCACACTCTCATGTTCATCGCA
GCATTATTTGCAATAGCCAAGTTATGGCATCAACTGAAGT
GTCCATCAACGGATGAATGGATAAAGAAAATGTGGCATAT
ATACACTGATATGATTTGGCTGACTCACCACCCAAATCTT
GAATTGTAGCTCCCACAATTCCCACCTGTCATGGGAGGAA
CCCAGTAGGATGTAACTGAAGCATCGGGGCAGGTCTTTCC
CATGCTCTTCTCATGACAGTGAATAATTCTCATTAGATCT
GATGGTTTTATAGAGATGAATTCTCCTGCACAAATTGTCT
CTCTTTGCTTGCTGCCATCCATGTAAGACGTGACTTTCTC
TTCTTTGCCTTCTGCCATGATTGTGAGGCCTCTTCAGCCA
CGTGGAGCTGTGAGTCCATTAAACCTCTTTCCTGTATAAG
TTACCCAGTCTTGAGTATGTCTTTACTAGTAGTATGAGAA
CAGACAAGTCTATACACAATGGAATACTATTCATCCTTAA
AAAAGAAAATTCTGTCACTTATAACACATTGCAGGGTGAA
CCTAGAAACTATCATGTTAATTGAATAAGTGAGGCACAGA
AAGACAAATACTCCATGATCTCATTTCTATACAGAATCAA
AAAAAATGTCTCATCACAAAAGAAGAAAGTACAATAGTTA
TTACTAGAACTGGGTGGTGATTGGGAAAATGTTAGGCAAA
AGATACAAAATTTCAGTTAGGAGAAATAGATTTAAGTAAT
CTATTGTGCATCATGATGACTATAGTTAATAATAATTTAT
CATATAATTGAATATGTTGAGAGTAAATTTTGTGTTCTTA
CTACAAAATAAGTGATAAGGATGTAAGGCAAGTATACGAA
GTAATAGTAATGTGTTAATTAACTTAATTTATGCATGGCA
TAATGGCTATAAATAAATTTTTTACTCATCAATTAAGACA
AATAAATAAAAATTAATGAAGTTATAATATCCAAAATCTA
AGTAAGAAAAATTTAAAGAAAAGCATTTAACTAAAGGAAA
TATATGCATCTCCAGTAAACACATAGAAAGATATTCAGCA
TAATTAGTTATCAGGGAAATGCTAACTAAGATTACATTGA
AAGACTGCTTCCTCTAAAATGTGATTAAATTTAAAAGAGA
TAAAATTAATGATATCAATTGTTGATGGGAACATGAGATA
ATAGAATCTCCTACTTTGTAAGATGAGTTTAAAGTAACAA
ATGACTAATATACAAAACAACATAGGCATATCTCTAAAAT
ATTGTGCTGTGTGAAAGAAAGCAGACACAAAATAATGCAT
GCTCATACGAAAGCCAAAAAAAAAGACAAATCATATCAAG
AAAACACAAAATAAGTCTATAATGACAGGAAGCAGATTTG
TGTTTCTTGCTGCCAGAAGTGTAGATGAATGATTGCAAAG
GGGCGTAGTGGTACTTTTTAGGGTGAGAGAAATGCTTTAC
ATCTTGATTTTGGTTCAAGTTACATAAATATACATGTATA
TATTTTAGAACTCATAAAATTATACACTTAGAAAGGGTGC
AATTTTAATGTAAATTATATTTAAACTAAGCAGATTTTTA
AAAAGACAACAGATTTATCCAATGGAAAACAAGTAATAAA
ATAGCAAATATAAACCCCATTATATGAATTGTTTCATAAA
ATATAAATGAACTACATACTATAAATAAAAGATTAAGACA
GACTACATTGACAGTAAAATAATTTAAAACCTTGACAAAT
TTAAAATAATTGAAATCCTTCAAACTTAAAAACAATTCAC
AAAGGAGTATATTCATATGATCAATAAACATATGAAAATG
TTTTTAATGGCATTAACCATTAGGGTAATTCAAATAAAAG
CTACAATGAGACAGCACCATACATCCACTAGAAAGGGTAA
AATGCAAAAGGTAGAAAATAGGAAGTTTTGGTAGAGGTGG
GAAGCAATTGAACTCTCACACACTGCAAATTAAACTGTAA
TTTGATCAACCATTTAAAAAATATGTTGAGTGCTGCATAG
ACTGAACATATGCCTATTCAATCACCTAGTGTATTAATTT
TCAATTATTGTTATTAAATGTTATCACAAAATTAATGACA
AAACAACATAGATGTATTGCTTTACAGTTCTGTAGAAGTA
CAACACAAATTTTATTAGACTAAAATCAAGGTTCTTTAAT
AGAGGATCTTGAGTAAAAGCCATTTCCTTGTCTTACCCAG
CTTTTAGAAGACATCCCTTAGCTTTTGGATCCCTTTGTTA
ATCTTCAAAGCCAGAAAGATTGCAACTCCCTTTAACTGAT
TTTCTGTAATCATAGTTTACTTTCACTCTGAATTCAGCCA
GGGCACTCATAGATTTTAAGAACCCATGTAATTAGGTTGG
GCCTACCTAAATAATCTGAGATTAATTCTCCACCTCAAAA
TCCTTAACTTAATCACATACACAAAATTCTTTTTGCCATA
TAAGATAACAGGAATACAGGTTCCAGGAATTAGGATGTGG
ACATCTTGGGTTGGGTGGGAGGCATTATTTTTTCTAGCAC
ATCCAGTAAATCCAGTGTCACATTTATATCTAACAAAGAG
CATACATATGGTAAACAGAAGATAAATACTGTAGTATCCA
GAACCACACTATGTGTAATAACCAAACAGCAAACAACCCA
ATGTCTATCAGCAAAGAATAAAAATTTACTTTCACACAAT
GAAATTTTATACTGGAATAGTATAGAACAATGAAAAGAAA
CAGCTACAACTACTTCAAACCATCTGGATGAGTTTTAGAG
ACATAATGTTGAGCCAAAGAACTCTGACATGAAAAAGTAT
CCACTGAAGCATTTCGTGTATATAAAGTACAAATACAGTA
TTAGACATATTAGACATAAGTCTAATTTATGCTGTGAAAA
GTCAGGATAGTGATTATCTAAGAAGTAATAAAGTACAAAC
AAAACTTGTATTACTCATATTCTTTTTTGGTTCAGATATG
AGTTGTACAAGTATGCTTACTTTGTAAAATTTCAGTGATC
TGTGTACTTAATTGCACTGTATAATATTGTGTATATTATA
GTTAAAAATGTTTATGCCGCTTTGTAAAAAAAAAAAAAAA
AGCTTTAGAATAGTATTCAGCACAAATAATAATAGGTGAC
ATTAATTAAGCTTTTATAATGTGTGAACTGCTGTGATAAA
AACTTTACTTCCCAAAACACCCCTGCGATTTAGGTACTTT
TGTCATTTTCCTGAGTTTAAGTAATATCACAAAGGTCAAA
CGGAGAACAATTGAGCCTAATTAAAAATCTAACTCATTCT
GTTTCAAAGCTCATGATTGCCAAACACATACACACACACA
CACACACACACACACACACACACACACACAGAAGCATCCC
TAGAGATACTGCAGGTTTGGTACTAGACCACTGTAATAAA
GAAAATACTGTAATAAAGCAAGTCACACAAAACTTTAGTT
CCCCAGTGCATATAAAATTTATGTTTACACTATACCATAG
TATTTTATGTATGCAATAGTATTTGGTCTAAAAACCATAA
TGTAAATACTTTAGTTTAAAAATACTTCATTGCTGAAAAA
TGCTAACAGTCATCTGAGCCTTCAGGGAGTCACAATCATT
ATGATAGCAGAAGGCCTTGCCTCAGTGTTGGTGGCTGCTG
ACTGACCGAAAGTTGTGTAGCTGTGACAATTTCTTAAAGT
TTGCAAATGGATACACCCTTCCTTTTACAAAATATTTATC
TGTAGTTTGTGGTGATGTTTGATAACATTTAATCCACAAT
AGAACTTATTTCAAAATTGGAGTCAATCCTTTCAAACCCT
GCTTCTGCTTTATCAACTAAGTTTACGGAATTTTCTAAAT
CGTTCCTTGTTATTTTAGCAATGTTCGCAACATCTTCATC
AAGACTGGTTTTTGTTTCAAGAAACCACTTTCTTTGCTCA
TCCATGTGAAGAAACTTCTCATCTGTTCAAGTTTAATCAT
GAGATTGTAACAATTCAGTCACATCTTCAGGCTCCACTTC
TAATTTTAGTTATCTTGCTATTTCCACCACATCTGCAATT
GCCGTAGTAACACCAAAGATCACTGAGGACAGATCACTAC
ATAACATAATAGTTTGAAAAGCTTATACTTTGTAGAATTA
CAAAAATGTGACACAGAGAAACAAAAGTAGCAATTGCTGT
TAGAAAAAATGGCACTAATATGGGGGGAGGTGGGAGGGAT
AGCATTAGGAGATACACCTAATGTAAATGATGAGTTAATG
GGTGCAGCCACCAACATGGCACATGTATACATATGTAACA
AACCTGCACATTGTGCACATGTACCCTAGAACTTAAAGTA
TAATAAAAAATAAAAATAAATAAATAAATAAAATTAAATT
AAATGGTTAAAAAAAAAAAAAGAAAAATGGCACTAATAGA
CCTCAACAAAGGGTTGCCACAAACCTTCAATGTACAAAAC
TTAGTAATCTGTGAAGCACAGTAAGACAACGTATGCCTCT
GTGTGTATATGCATTTTAGATGTATTTTAATATTGTATAT
ATTTTAAATATGAAATTATTAGAAATCTAAAAGTTGTATA
AAGTCATTACAGACCATTAAGCTTCATATATTTCATACGT
TTAGAAAGTATTGTATAAAAGAATATTTGGCTTCCAAGGA
AGTTCATGTTCTAATCCCCAGAGCCTGTGAATATGTTATG
TTACATGACAAGGGAGGATTAATGTTGCAGATAGAGTTAA
GGTTGCTAATAAATTGACCTTAAAATACAGAGAGTATCTT
GTTTATCTGGATGGGCCTAATGTTATCATCACAAATATCT
TTAAAGTGAAGGAGAGAAGCAGAAGAGCAGGTCAGAGAGA
GATTTGAAGATGCCACACGGCTGACTGAAGAAAGGGCCGG
AAATGATAAGAAATAAAGAAAGCTTCCAGAAATCGGGAAA
GGGAAAGAAAGAGATTCTCCCTAGAGCTCCCAGAAGGAAC
AAAATTCTGTCAGCATCTTAATTTTAGCCCAGAAAAAAAC
CTGTTTCAGATTTTGGCTCTCCAGAATTGTAAGACAGTAA
AATTAGTAATTGTTTAAGTTACTAAATTTGCGGTAATGTC
TTCTAGCATTGATAGGGTAAACTAATGCACAAATTTCATG
TCACATACAATTTTAAGTTGAAGCTTCACTGTACTGGCAT
TTGCCTACTCATCTGCATGTTTCTATCTCATACATGAGGC
AGTTACTTCTGGAGAATAAAGTTTGTAACTCATAGCATTT
TAAGAAACCCCTTATGGAAAATATGTGAACATTAGTGGTT
TTCTGTGGTATGTGACTTGTCAAAGACAGTCTATCCTGTT
TTTTGTTGTTGTTGTTGTTTGTTTTTTGAGATGGAGTTTT
GCTTTTGTCACCCAGGCTGCAGTGCAAAGGCGTGATCTCG
GCTCACTGCAACCTCCGTCTCCAGGGTTCAAGCGATTCTC
CTACTTCAGCTTCCCGAGTAGCTGGAATTACAGGCATGTG
CCACTATGCCCAGCTAATTTTTGTATTTTTAATAGAGACA
GGGTTTCACCATGTTGGCAAGGCTGGTCTCAAGCTCCAGA
CCTCAGGTGATCCACCTGCCTCTGCCTACCAAAGAGCTGC
ATTTACAGACATGAGGCACTCCTCCCAGCCAGTTGTCCTT
AATATCCAGAAGTAGTTTCAGGTTGGAGTTTGCTTTATGA
AGACAATCCTAAATTGTGAAAAAAATGCTAAAATTGTAAA
AATTAAAGTTGATAACCAAATGCACTAAAGCAGGTGACAA
TTATAATTAGAATCTTATTAGCAACAGATAAAAATTAAAA
ATAAATATGTATTTAAAGAGGTTATAATAATCAGTGAATG
TTCTGTGTTCTGAATAGCAAGACCCTCAAATTATTTCAAG
TCCAGAGTTGTAAGACTTTTAAATATTACTAGAGCACAGT
ACAAACTGAGTATTTTGGATACTAAGTATCTGAATGACCT
GTAGGTTTGTAAAATAGTCCGAAGTCCTTATGCCCATTAA
ACGTTAAAAGTCTGTAGACTTCAAAGTTGGTCAAATTGGG
ATAGGAAAGCATAGATGTCACTGATGAGAAACAGACAGTT
CTACTCCCGGGGTGGCAACTCTTAGAAACACTGCCAGTAT
TGGAGCTATTGCTCATAAATTTTGAGCTTTCAACTTTTAC
CTATTGCCATAGTCAACCTAAACAAGAAGCCAGCCTTGTA
AAAAGAGCTGATGTTATAGGCTCTGGGAAAAAACAACAAC
AACAACAACAAAAAAATATAAATAATAGAGCTTGCTCTTA
AGGTCTGAAAAAAAGTGAAAGGTAATGTTTCAAACTGAAA
TATCTTACTATAGGATGCATAATTTTACAGAGTAAGAAGA
ATTATTAATATGCAGCATGATAATAAAATATATCTAGAAG
AAATGACTGACTTAGTTCCATGCTATAATACTATTTAGAG
TTCCAATGGTATGTGAAGTGCAATCTGCCCAAAAGTTACA
ATGTCCAGATGTGACCTTCACGAACTTAATTTATTTTATT
CCTCTGAGAAACTGCCTTAAATTTTTAACTGCCCTACTTG
TCAGCACCACCTGTCTGTACACTCTTAACCCTCAGAAGGT
TCATTTTACTGGTCAACTTGGGAAACCCAGTGTCTGATTC
ACTGAAAGAGATTTCTCTTCTCTTTTTCTTAAGAAACAAT
GGCAGTTGCATCTAACTGCTTCCTGAAGCTTAGGAAAAGA
TAAACCACTTCTAACCTTGGATTGTGGAGTCATGTTTACT
TTAAATATGCAAAGAAAGATTTGAACAGATACTTCATAAA
AAAAAAAAAAAACCTAAAACAACAGGCAGCAAACCTAGGA
TACTTTAATTGATAGAGCACCTCATACATTGAATGAAAAT
GGCAGGCCTGAAAAGGAATACAAGGTTTAAGTTACAATTT
ACGTGAAACAGAAACATAATCCTTGGACTGCTAAGGTTAA
TTAGGACTTAACTATAATGAATGTTTTTTTCAGGTTGGGT
GAAACAAATGGTGTAATTGTATCTAATGCTTTAGAATATT
GTTATTGTTGAACTTGAAGTAATTGAAGTTTTTTTTTTCC
ACCAATTCTTTGTGGTTGCTGAGCCAGATAGAAACCAATC
CTCTCTTTCTCCTACCTTTGAGAATTAACAAAGCCAATAT
TTTAATATGTCTTAAATACCAACACTCCTGCTATTTCTCT
CTTCACAACTCTTAAGGAGAACTGAAGAGTGCCACATCAG
GTGAGGTTGAGAGAACCTTATTTTTCCACCAGATAACCTT
TTTAAAAAATGAAATCTGAGTGTAAAATGAGCTCAAAAAT
GTCTGCCTCTCTGTAATAATTTATATAATAATCTAAAAAG
AAACAATCATATAAATGATATGATACCACTGCATAAGAGT
TATTCTATAAGATATTTATAGTTTGCTCTATGAGATTAAA
AAATGCATTCTTAATACATATTTCTTGTAATTACTAGAGA
AGGTTGAAGTCTCAATGATTTGAATGGTGAAGAAAATATT
ACAATCATATATCATTAGTATCAACCACCTCAATATAAAA
GGGAAGCAGATAAATTCAACCCCAGGATAGTACTGACTAG
CTAGCTTTCCTGAAATTTAAGTTTGGGAGAAACTATCTTC
TTCTGTTCTTCTTAGGATTACAAAAAACAGTTCAAAGAAA
GAATCATTACTAGTAGTGGACAATCATTCTTCATATTATC
TAATAATTAATATAATCTTTGGTAGAAAGTGTAAATAAAG
AGCTCAAATGTTAGGAAGCTGAACAAGCTGCCCTGCAACT
CTGGAGGAACCAAGAAAATTGTGAGACATGTTCTGCATTG
ATATGTGACATGAGGTTGAAGGTTTTATCCTGGGGTAAGA
AGCAGGCTATGGAAGGTAAGAGAGGAGAGGAGTTGGAGTT
TTCTTTGCTTCCCCTTGACCATGCTCTGCAGCAAAAAGTT
ACATCCAGTATTAGTAATTAACTCAACTTTCCACCGCTGG
TGTACTCATGTGTAAAATCAAGGCTGTAGGAAAGCTCTGA
GAAAGTGAAAAGCTGAGAAAAATCATGGGGCTAAGTAGAT
TGGGGTATTTTATTCTCCTCCATCTCTAAATTTTTAAGGG
CTGTAAATTTTAATTTAAGGAGCTTCTGCTCCTAAACTGT
GTGTCCTTTAAGAACAGAGATGTGATCTGAGGAGTTATTT
TGCAGTATTTGAAATGATAAACTATTCTGATGGTAGTGTC
TCCATTCTAAAGTTCTTATATAGTTCTTTGACTCTTGAGT
GTATCAACCCAGGCTTTAGTCTGACCTACCAAAGACCCAC
AGATCCCATTAGGACCATGCTTGCTTTCCCTTCAAACACT
TGAAAGATGGCTTTGGGCAACACAGCGAAGTTTCTTAGAA
GGTCCATTGTCGGATAGAGGGATGTGTCATTGGTACTGTT
CTGACAATCATTCTCTAAGGCACTACTTACGCCTTTCTGA
CATTTCATGGAGCGTTAAATATTCTTATCTTGCAATTCAC
CTTTGCACCCATTTATAACCTGAAAATAGTGGAAGGCCTG
AGAATAAGAGACATAATTTTAATTTTGAAACTACCTATTA
CTGATTCTGATTCCTTTCAATTTTTTGACAATTTTACTTA
AAAATGGAATAAATAAATTTTCAGTCTATTTCTTCTCCCT
TTCATTTTATTATAGGTAATGGATAAAATCCAGGTGGTAA
ATTGATGGTTCTATTTTGAAATCTCTTTAAATAAATTACC
CAGTTCTTAGTTACCTTTTTTTTTTTTTTTTGATTTTTCA
GGTTAACAAAGCTGACAGTTTTAATTCCTACCATACATAA
TGAAAATCCCATTTCCTCTAGCGTCTCACATGTTCTTCCT
GTTCCTCTAAGCCTCTACTTTCTTCAACAACATCAGGCTA
CAGAAACTGACTCCTTGAAACCTTTTAGGCTTTGATCAAC
ACTCTCTAAACATCTTTCAAGCTTCATCTAAACGGCTGGT
CCTTAAGACACTTGCACATATTTTAAATGTTTTCTACAAC
AAAATGTTTCCAGTTACCATAAAAACAACCCCAAAATTTA
AAGACTTAAACATATTTTTTTTTTCTCTTAAATGTGCAAC
TTTGGAAGAGCTTAGCAAGAGGTATTTCACCTTTAGTCAA
CATCAGGAAAGAAATTAAAGTATAAGATTATAATTGTAGA
TTTGCTTATTTCTCCTTCTTGTTCTGTCAGTTTTGCTTCA
TGTATGGTAAAGCTCTCTTTATATATAAGAACATTTAGTA
TTGTTACATCCTATAGATGAATGTATCCCCTTTATCTTTA
GGAAATGACTAAATAACTTACTTTATCTCTAATAAATGTC
TCTCTTGTAAACTCTGCTTTAATATTAATATACCACCCCA
ATTTTTATCTTAGAACTATTTGTGTCTTTATGTTTTGTCT
TACTTTTTTCTTCAATCCGGATTTAATTGCGATGTTTAGA
CTTGTGTAATTTTATGTGATTATCAATATGGTTAGGTTTA
AGGCTACCATCTGCTGTCATCTGTTCGTTTTTCCCTTTTT
CTTGTTCACTGTCTTCTTTGGAATTAATTTTTAATATATT
TTATGACTCTATTTTGTTTGTTTTCTTGGCATATTAGTTA
CAATTATTTGTTTCTTTGTTTTAGTGGTTGCTGTAGAGAT
TATAGTATACATTTTTAAATTATCAGTCTACATCCAAATA
ACACAATACCACTTCATGTTTTCAACTTATTGTTCTTTTT
AATATTTTTGTGGTTGTTACAGATTTTATACATGAATATG
TTATAAATGCTATAGTATATTGCTTTTATTTAATTTTTTT
TTCAAAGGGTCAATTATCTCAAAGAGATTTAAATAAAGAG
AAAAAATCTTGTATATTTATCAAGTAGTTACTACTTCTGG
TGCTCTTTTTTTCTTTTGTGTAGAGCTATTTGCATCAGGT
AATTTTTTTTATCTTTCTGCAGAATTGTATATACATTTCT
GGTAGTGTGAGACTGCAGCTAACATAATCTGTCACTTTTC
ACGTGTCTGAAAACGTTTTTTAAAAATTATTTATTTCCGA
AATATATTTTCAATGAATATGAAGTTCTAAGTAAACGTTT
TTTTTTTTTTTCCTCTCTCTCTCTTTCCTTTTTTTGAGAC
AGAACCTTGCTCTGTCACCAGGATGAAGTGCAGTGGTGTG
ATCTTGGCTCACTGCAACCTCTGCCTGCAGGGTTCAAGTG
ATTCTCCTGCCTCAGCTTCCTGAGTAGCTGGGACTACAAG
TGCACACCAGCATGCCCAACTAATTTTTGTATTTTCAGTA
GAGAGGGTGTTTCATCATGTTGCCAGGATGATCTTGATCT
CTTGACCTGGTGATCTGCCTGCTCGACCTCCCGAAGTGCT
GGGATTACAGGTGTGAGCCACCAAGCCCAGCTTCTTTCAA
TGTTTTTAAAAATAGCACTCCACTGTCTTCTTATTTACAT
CACTTTGATAAAAAATATGTTGTCATTCTTATATGTATAC
TTCAGTATGAAATACATATTTTGCTCTGGTTACTTTTAAG
ATATTCTACTGAGCACTGAATTTGAAATATTTGACTTGGT
GTCCTTCTGTTTCTTGGGCTTAGGGATTATTGAGCTTCTT
AGATTCATGGGTTTGTTATTTTTATCAAATTTAAATATTT
TTTTTCTGTTATATCTGTAAATATCAAACCATTTCCCAGC
TGAGGGACTCAGATAACTTATGAGTCCACTTGGAGTTGTT
CCACAGCTCACTGATGCTTTTATTTAAATTATTTTAAAAT
TCCTGTTTACCATTTTAGATAACTTTTATTGATGTGTTTT
TAAAAGCACTAATTTTTTATTCTGCTGTGTTCAAACTGCC
CTTAAACCAATCAAGTTCATGTTTAATATTATATCATATA
GTTTTATGTTCAAAAAATTTTTAGGAGCCTTTTTTACATT
GTATTTTTATTTACTTAACATGTTCAACAGTTTAACTTTT
CACACACATATATACAGTTAGAATATTTTAAAGGGTTTGA
GTACTAATTCAGTCATCTATGTTATTTCTGAAACAGTTTT
TATCAGTGGTTTTAATCCTCATTATGGCTCAAGATTTCAT
GCTTTTTTGCACAGTGAGGAATTTTTTTTTTGAATTTTAC
CTTTTTGAATGATAGATTTTTATAAAGTCATATAAATATT
ATTGAACAATTGCTCAATAGTGTTACAAATTTTGTTGGAT
GCAATAAGTTACCTCGAGACAATTTGATCCTTTCAGGTTC
TGATTAAAAAAAAAAAAAAAATCAGTAGAACTTTTTACTA
CTGATGTAAAATCTTTGTGAGTACTCTACTTATATCTACT
CTCCTCCATGAATTATGAGGTTTTACAGTTTGCCTGGTAG
AATAGACATCATCCTCAACCATATGTGAGTGCTGAACTCT
GTTCTCTCTAATCCTCTCACTTGGTTCTTCCACTGGACAT
GAGTAGTTTCCTCACACATATGCACAGATCATTACTCAAG
TGAATGCTTGAAGGAAATTCTCAACAGATATTAAAATTTT
CTGTATGGCTGTCTTTAGTGGAGCTCTGTCTTGAAAATAA
TATCTGCCTGGCTTTCTCCAGTTTCTCAGCTCCACCTCTC
CAACTAAGAAAGTTCACTGAGCTTTTCCTGTGCCATTTCC
TGGAAATTAACGGCAGTGACCTGAGGCAAGAATAGGCCTC
ATATCATATTTCTCTTGTCTCTCAGGAATTTATGTGCTTC
GTTGTCTGATGTTCATTGTTTTGCAAACCATTGCTTTATG
TATTTCATTTACTTTTTATTGTTGTAGTTGTTTCAGGAGA
CAGAGTAAATCTAGTTCCTTTTATTTCATCTTGTTTAATA
GCTGAAGGCCTGTTTTCTTTTTAAAATATAACTCTAAAAA
ATCAGAAATGCAAACAACTTTTCTCAGACTTTCCATAAAC
CTTACTTATTCCACTAAATTCTAAATCTCTGTATTCATCA
AATATTATTATTATTATTATTATTATTAGGCGGGGTTTTG
CTCTTGTCACCCAGGCTGGAGTTCAGTGGCCTGATCTCGG
CTCACTGAAAACTCCACCTCCCGGGTTTGCACCATTCTCC
TGCCTCAGTCTCCAGAGTAGCTGGGACTATAGGTTACCTT
CACCACGCCCGGCTAATTCTTTGTATTTTTAGTAGAGAAG
TGGTTTCACCATGTTAGCCAGGATAGTCTCAATCTCCTGA
CCTCGTGATCTGCCTGCCTTAGCCTCCCAAGGTACTGGGA
TTACAGGCATGAGTCACCACACCGGGTCAATTCTTAAATT
TTTTGATGGTCACTTTCATTATGTTTTCACTTTCCATGGC
CATCACTCTACTGAAATAATCATTTCCAAGTGTATCATAG
AGTCTCATCATAAAACTTACTTTTTGTGAGTTCTTCCCAA
TAACTGAAACAATTAATCACTTTTTAAAACAACTATATAA
TCATTTTAACTTCCCTACGTAAGACCATTCAATGTGTCCC
CATTGCTTTAGGTAAACCACTATTTCTGGCCTACAGAGCT
CTAAATTGCATGGACATTACCCATGTGTTCACCATGTCTC
ATCAGTGACCTCCCTTTTCAATCTATATTTACTAAATTCA
GTGATTTCTAAGACCATACTTTGTCTTCCCTTCATTCCTG
TGTACTTACTTTTGATATGCCTGAAATACTGTTCACTTTC
TCATCCTGTTATCCTTTTTGTTTGTTTGTTTTTAAGAGAG
AGTCTCACTCTGTCACCCAAGCTGGAGTACAGTGGCACAA
TCTTGGCTCATTGCAACCTCTGCCTCCTGGGTTCAAACAA
TTCTCCTGCCTCAGCCTCCCAAGTAGCTGGGATTACAGGT
GCCTATAACCATGCTCAGATAATTTTTGTATTTTTAGTAG
AGATGGGGTTTCACTGTGTTGGTCAGGTTGGTCTTGAACT
CCTGACCTCCAGTGATCTGCACACCTTGTCCTCCTAAAGT
GTGGGTATTATAGGCATGAGCCACCGTGCCTGGCCTTCAT
CCAATGATCTTTATCTTGCAACTATTCTTTCATGCTTCAT
GTTGCAGTCATCTCCTCAAGGCAATCCTCACTGTTGTCCC
CCAAACCAGTAAAATGCTTTTTCTATCTGCTCATATAAAA
ATTTGTCTCCACATATAATGATACATATAATTTGACTAAT
TGCCTTTTTTTTTTTTCCTGCCTGTTTCCTTCAGGCAAGG
TAGACTACACTTATTTTATATGCTGTTACAAATGTAGCTC
ACGGAACAGTGCCTGCTACATAGAAGTCCTTGAATTAAAT
TTTTTATTAAAAAAATTCATAACACCTTGAATATATCAAA
CATTGTTCTAAGCACTTATGTCACTTTCATGACTAGAATT
GCTAACCTTATGGAATTTATGTTCTAATGGGCGTCACAGA
AAATGAATGATAAGCATAATGAAAATTATTTTACTATGCA
ATAATGTGATAAATGCTACAATGGAAACAAAAATCAAACA
AATCAAAATTAGAGCAGAAACATGTCAGGGAATGAAAATA
GGTGGCAGAGGGATGGACTTCATGTAGTCTTCCTTGAAGC
GGTGAAAATTCGGCTCATCTTGGAAGGAGGTGAGGTATTC
ATCCATGTATATCTAGAGGGAAAGTGTTTTAAGAAGAAAA
TACAAGAAGAAAACAAATTCATAAAGTAAGAGTGTGCCTG
ATGTGTTTGAGAAAGAGTAAGGAGTTCATAGTGGTCGAAG
TAGAAGGAGCAAGGGAGAAAATCAGAAAGGTAACAGTACA
CCTCATGTAAAGATTTCAGCTTTTACTCTGAGTAAAATAG
AAAAACGTTGCAGAATTTTCACCTGATTAGGAATATAATT
TTACCTATGTGTTAAACCATTACTCCGATGTTTATATTGA
AAATAAATTTCATAGGTGCAAAAGGAAAATGCAAGTTTGC
ATCTTAGAAGATGTGTTAGTTTCCCATTGCTGCTGTAACC
ACTTAATACAAACTTAGTAGGTGAAGACAACACAAATGTA
TTCTCATGTAGTTCTGGGTCATAACTTAAAAGTACGTTTT
ACTAGGCTACAATCAATGTCTTGCAAGGGCTGTATGCTTT
CTGGGATCTCTAGAAGAAAATCTGTTCAATGCTTTTTAGA
GCATCTACAAGACTTCTGGTATTTCTTGGCCTATGGACCC
CTTCCAAGCTATGACATCACTCTGATTTCTGCATCCATCA
TAATATCTGCTTCAGAAGGAATAACACAGGGGTAGTTAGG
TATATAATCTAATTACATGAAATTCAAAATTGAAGAATTT
ACTAATAATAAAAGGAAGAAACTTAAAAAGTAGACATAAG
GATTAAAGAAAGATGCCTACCAATTCTTCAGGTCTATTGG
AATAAATGATATGGGAGAAAAATCACGAATATTTTAGAGG
GCTTTTGGGAACATATTTTCATTATGGGAGAGCAAGAGAG
AAAAGGCTAGGTTTCTATTAGAACTGGAAAATTAGAACAA
AGTTTAGAAACGGATTTAATGATGTAGGGATTTGGCACAT
CGTGAATTTTAGAGGGCATAGAGAACAAGATTGAGGTTTG
AATGTGAGGTGAATATAATGGACAAGATTGAGGATGTGCA
AAGCTTCATAGGGGTTGGATTAGAGCACGAGGTAAAAAAC
AGTCTGGAATTTTGGGGTCTCATGTATTTATAGTCAAAAA
TAGGAAAGAAGAGAATAATGATATTAGTTCTGGTAGATCC
AAGGCAAATTTCAGTGATGAAACTCTTGGCATTGGAACTG
ATGATGGCAGTGGTGTCAGGTTCAAGCCTCAGCTAAGGTC
CCAGGGGAGTGGGTGAACAGGGGGGCAGGAAGCTGGAAGA
ACACTTGAGAGACAGCAGGGACATGGTTTTATTCAGCAGC
TCTCTCACGCTGTCCGCCTTTGTCTCCGCTGCCTGCTCTG
GCTCTGTAGCTGCAGCCCTCCTCAGCCGCTGACTCTGTGG
CTCCTGCCACTCTCACACTTACAGCTGCACTCACAGGCAC
ACTTGCTAGTTCCTAGCTCTCCCTTCCCCCAGGCCATCTG
CAAGACAGCTGGCTCTCCCTACAGCGTCAGGAGCTTCACT
CTCTCCCTCTGGGTGCGTGCCTCATGTACAGTGTCAGCAG
GGCAGTTATACCTTTTATAGACAATGGTGGCTCAGAGCCA
AGTTTAAGATTACACAAACAGGTTATATAACAAGCAGAGC
TGTGGGCCTGTGCTCAAAACTCACTGAATCATGCTGGCCG
GGATGTCTCCCTTGGCCTATTCTTGACCAAAGCATATCCA
TTTTTCTTACACTCCATCCCCTCGGACCTCAGCTAGGAAT
GGAACCTGACATTTGACAGAGTCAGCAGGATGAGGCGAGT
GAGTCTTCAGCCCCTGAGGGTCCCAGGTTGGCTATGTGGC
CACAGCACGGGCAGTGGTGCTGCTATGATGGGCCCCAACA
GAAACGTGGGAAGAAGTGGACGGGCCTCCCATGAAGTATG
GAGAAGGCAGTGAAGCAGCTGGAAGCACACAGCACCAAGA
AGAAGCTCACCTTTGCCAGCAGCGGTCGACAGGAGTTTCT
GACTGCACTGCGGGAAGTACATGCTCAGTCTCTGCAGGAT
GCTGCACAGGTAAGGGACCTGCAGGCACAAGGTGTGCACC
TGGGGGCCCACACGCACAACTTGGAGCAAAACCTGGGGGT
AAGGGACCTCCAGGTACAAACAGGGCACTTAGAGGCCCAG
ATAAACAGCCTGGAACAGTAGCTGGAGGCAGCCGTCACTG
CGACTTTGAGCCCATCCTTCTGGCTGGGAACTCCCATTCT
GTCTGATGCTGAGGAGGAGGAAGCTTCTCCTCTGCACTCC
CTATGATCCCCCAGAAGATAGAACATAAGCATCCCATGAG
GCCCCAGGAGTGGGCCAAGGGCACCCCTACCATTGTGGAA
CACACTTCTTACAGTGCTTATACTCCCACTGAGTTGCAGG
AGTTAGGCAAGCAGTGCTGGTGTGCCCCCAGAGGGAGAGA
GTGAAGCTGCTGACTCTGTGAGGGAGAGCTGTCCATCTTA
CAGATAAACACTGGTGTGTCTGTGTTGGGGGCGGGGGGTG
GGGGCTGGGGCGTGGTAGCCAGGAACTAGCAAGTGCACCA
GGGAGTGCAGCTGTCAGCTTAGGAGCAGCAGGAGTTGTAG
AGCCGGCTGCTAAGAGGGGCTGCATTCAGACGAGGCAGCA
GAGACAAAGGCTGACAATGTGAGAGAAGCTCCTGAATAAA
GCTATGTCCCATCTACCTGCTGTCTCTCAAGTGTTCTTCC
AGCTTCCTTCCCCCCGTTCACCCACTTACCTCAGACCTCA
GCTGGGGCTCAAACCTGACAATCGGGAAGGCTAAGACCAC
CCTACACGGTCACCTTTGACCCCACTCACACCCCCAATCT
TTAACCCTCCTAAAGGAATGATAAATTAGTGGATAATTGT
TAAGAAAAACTTGTCTTTGCAGAAAACACCCTACACAGTA
TTGCCCAAATCAAACTGAATGTAATTTCTTATAGGGGAAG
CTGGATGTTTTAAAAAGACCAGTGGTTTTCAGCCTGTTTG
TTGAATGCTTATTACCTCCCCCTTAATTTAAGGAAAGGTC
TGTAGAAATGTATCCTTGGAAACCTCCATGAATAGGTATT
TCAGCAATAGCAGTTGCCTTAACAAGCCACAGTGTTGTAC
AGATAATTCTTAGAGAGAACACTTGTAGGTGATAGACGTC
AGCTCTGTTTCTCAGCAGCACATTCTTCTTGATACCTAAT
CATGGCCAATAATTTCTGCTTTTCTGATTAGTGTGATGAG
AAGTAGCAGTACATCCTATGAGCAGGCAGAAAATATCACT
TTGGAAGAAGATGTCACATAAAGGTGCCGAAAATACAGTT
TTTTCTTTTTTCTTTTCCTAAACGATGCCTTGGAGGTGAG
CTCTTCTGTCACTTCTTAAATAATTATTTAAAATATTACT
TACAAATATGTTCATTCTCTTTTCAGTGTAGTAATGTAAA
GAACAAGTAGAGTGAGACTATAGAAATAGAAATCACGGTG
ATGCTGAAGTCTCCATGGAAAGTGACAAAACACTTATTAC
AGTTGGATTAAATCCCAAAAACATCTAGCAACTATAGAAG
TCAACTGAGACTAAATGCATGGCCCCAAGCGTTGTTAGTC
AAGGAAACAAAGAAAAAAAAAAAGGATGTCTATATGTGAA
ACTGTCAGACTGAAATAAAACAACATTATTATTGGTTTCT
AATTTTTGTGTGAGTATAAACAAAATGTCAAAGTCAAAGC
AACCAGTCAATTACAGAGTACACAGAGAACTTGAAAGGGA
AACAATTTTGAAAAAGCTTGTTCTAAAGAGACTCTTGAAA
AATTATCATTTACTAGCAAAAATTATCTTCAGGGCAAATA
TCAAAAGATGGGGTAGATATCAGTAAAAAAAGAAAACGCT
TGAAAAGTTGAGATAAACTTTGTTCTATATTATTACTCCC
TTTATTATTCATGAGAATTTTATATACCTGATGCAGAATG
AAGAATTTCAATATTAATGAGCAAAGCATTCATAAAAAAT
ATTCTGAACATAGAAGAAATACCCCAAAACAAAGACACAG
CAAGGACAATTGGAACTATATAATACATTTTAAAATTAAG
CTTTATGCTCTTTCCATTCAACATGATACATGTTACTATA
AATTTGGAAAAAAATAACTAAATGAATACTATGTTATAAA
TATATAATACTATTGATTTATGAGATTAGAGAGTTTGACG
TCACACAATGAGAATTCTGATGTTCACCACATAATAGCTT
ATACATCATTTAGAGATTGCTGTTAGCATTATTATTTAAT
TTATTATATACATTATATTAAAATATTATCATATAATTTA
ACCAACAAACAAATATGTTTTGATAACTTTATTGTTACTA
GTATTATTTAAGGTACAGCAAAAGTAACTAATTCTAAGAG
GTTTTTAATTACTATCATGAAACACATTTGCAGCTCCAAA
ATAATGTATTCTCTTATGTTTAAGCTTGAAAATAAGAATA
CAAAATTTGAAAAATTAAAGTATAATTTTGTATGTAAAAT
GAAGGATAACTAGGAGATCTAAACAGTAATGGGTCTGGGA
AAATAGCTTAAGCAAGCACAGGCAATAGGACATGCAGATG
TCCAGAAAAAAAATGGTTATGTTACAATATATGAGAGAAT
TTTTATAGTTCAATACATGTAATACACATCCTATGAGGAA
CGGAATGAAAAAGGGGAATTTATTTGTATTTCAATCCTAA
TTACTCTTTTTCAGAGTCATATTACTCTGTGATTTTAAGA
AAACTATTCACTATAGTCATTAAATATGCATTGATTTATT
TAAAATTTATAAATTATATAGTAATTAACAAGTATAAAGT
TATTACATATAAATCAGTTGTACATATATATGAATAAAGT
GATATTATATTGCAGTAAAATTAATAAATGATATCTCTGT
GCCTCAATCTGAGTAATTATCAGGAATATAATGCCATTAA
AGTAAATAAACAAGTAGCAGAAGGATATGTTCAGAATAAA
CCCATAGGGTTTGAAAGCAAGAAAATAGTGTAGAGACTAC
AAAGACATATGTAGTAAATACATAATGAAAATGAAGAAAA
TTATAAAGATAATTTATAATAACGATTTCCTTTGCAGAAG
GGAGAAGCAGGTAAGAGGATCAAGAGAGACAAAAAAAAGA
CATAAATTTTATTGTAATACTTCATTTCTTGAGCTGGATA
TTGGGTACGTGTTAATTTAATTGTAATTGTGTATCTTTTA
CACAAGCTCTGTGAATATCCTTTTATGCATTCATGTTTAT
TTAAAGACATTTAAAATTAAGTCAAAGACTTCACAAAGTC
TGACAGCATAATAAAATGATCGAGTAAAGAATCTACCAAA
TGATTACATAAAAGTATTCAGTATAAAAACAGAGATGTAA
TATTTTTCAAGGATTGGGGGCAGATTTGGAGGAAAAACTT
TAATTTCAGTAGATTGAATTTACATTTTTTAGAAGGTTTT
GTAATAGTGGGTATATATCTTCTACCAAGCATTACTGTCT
TGTAAATAATAGGTTTGGAGAGTATTATATTATGCCACTT
AAATAAACCTGTAGCTTTAAGGAAACTCTAGAACTCACAG
AGACTTCTGTAGATCATTTGTTCTAGAAACATTTAAAACC
TGACGTTAAGAGTGCTACTATGCCTAATGGTACTTACACA
GATGTTAGTTCTAGTTTAGATACTATAAATAAAAACTTGG
GGAAGTCAGTCTCTCCTAACTTTTAAAATGTTCTATTCAA
TAAGGTTATCACATTAGATTTAATCAAATGATCTTTCTAG
CTTAAACAGTAAGTGTATTTATGCCCTCCCAGGGTAGAAC
CTGTGTCTTTTGTGACTACCGTAATTTTTAATTACTCTGC
TGGTACTGCACTTTTACAGAATGCTATTAGGTTTTCATCT
GAATCATTCATCGAGAAAATGCCATGTTAAATACTGATTG
ATGCATGTTCTAAAAACCTCTTGACTAATGGGGTTAGTAA
CTTAGAAAATTATATAGCTGAAGGAAAACAATAGCTATTC
TGTGTAATACAAGGACTTAAAATGTTTTTGATGATTTTTT
GCCCTGCTATCTTCATAATATTCATCCTAAAGTTATTGTC
TCAAACCACTATATATGCATCTATAGTTCAGTATTCAGAA
AATGTGCTGGCTAAGTTTAATAATTTTCACAAGAATGCTG
GAAATATAAATATCTTTATTTTGTGTAGTTTCTATAGTTT
AGACTTGAAAATATATTGTCTGTATTTTGTGTTTATAGTT
TCTTTCCTGGAAAAAAGCAATTGAACATGTAAATGAAATT
AATTATACAACACAAAAAATTATGCTTTCATTATTCTAAA
AGAAAAAAACATAATTGCAGACTTTAATAATATACACCCA
CAATTACACATCAAGAAATCACACTGAAATCTATAGGTAA
CATGGTAAAAGAACATTACCTAGGCTCTATTTGTCTATAA
TTTCTTTAATAGTAGGTGAATAGTAGATCAGATAAGTGTT
ATTTTAAGTTCATTATTAACTTTTCTATAAGCTCCAGTTT
GTTTTTTGAATTGTTTCTATTAATTTCAAAATAAAATGTT
TCAGTAGTCCAAATGAGTTTATATTAACAGAAATAAACAT
TTAATTTAAATACAAAATGTTTCCATTATTCTAGATACTT
TCAAGTGGTTTCTTATGATAATAATTCTCTCATTTCCCCC
ATTTTGCTTAATACTTTGAATAGCTGTCTTCTAGGAAAGA
AAGAAACAATAAGAACTAGAAATATTAAAATAAAAGGTTA
ATGAAATTGATTAACTCAAATATATATATATATATATATT
TAATTTATTTTCAACTAAAGCATTCAATAGGGAAAAAACT
ACTCTCTTCAGCAAACAGTGCTGGACCAAATGCATATCCA
ATTAAAGGAATGATGTTGCACCCATACCTCACACTATACA
CACAAAATAATTCAAAGTGGATATATCTAAACATAAAAGT
TAGCTATAAATTGTTAAAACATAAAAGTAAATCTTCATTT
CCTTAGGTTTGAAAATGGTATCTTAGATATGACACCAAAA
GCACAACAACTACAACAAATAAATGGGACTATATTAAAAC
GTTAAAATTGTGTGCGTCAAACGGTGCCATCAAAAAAAGT
AAAAATATCCAAAATCCGAAAGTGTGAAAGAAATTATTGG
AAAATTGTATATTTTATAAGACATTTGAATAGAGTATCTA
TAATATTATCAATATATAATGATACAGAATATATAGGGGT
GTGTATGTTTTTGTAATTTTTTAGGCCATTACATCTTGGG
CTACAGTTTATACTATTTGCATGAGTCTGGTGAGAAAAAA
CATTCATGTTATAAGTTAAGAAAAACAAATTTATTACTAA
TAGATAGGCAGCAAGAGACAATAGAAGCCTAAGATTTATG
TTGAGCCAATCACCCAACACTGATGAAAGCTGCCTCGGGG
CAGATAACATCTTGTCTTTACGTGCCCCACTTGCACCGTA
GCTGAGGGACCACAAAAAGCAGCCATTCCGGTTTGCAGAA
GGTTGGTGCAAAAGTAATAGAAGTTTTGCATTGTTGAAAT
TTGCCATTTGATGTTGGAATATGGAATACACTTTTAAACA
AACGTGGTTATGTTATACATCATGTTAATGTACATTTCTT
GCTTTATGTTTTTTGTTTTGTTTTGTTTCGTTTTGTTTTT
TGCTAATGACATTACTAGCTCTTTTTCTTTTTTATTTTAG
ACTATGGAAATGATGTTAGATAAAAAGTAAATACGAGCAA
TTTCTTATTCAAGTTCAAAATCAGTCATAAAGTAGCAGTG
GAGACAACTCGAAATATCAACAACTCATTTGGTCCAGGAA
CTTATAATGAATGTACAGTGCAGTGGTGGGTCAAGAAGTT
TTGCAAAGGAGATAAGAACCCTGAAAATGAGAACCATAGT
GGCCAATCATCACAAGTTGATAATGACCAATTGAGAGCAA
TAATTGAAGCGGATTCTCTTGCTACTACAGGAGAAGTTAC
TGAGCACTCAACGTTGACCACTCTACAGTTGTTCAGCATT
TGAAGCAAATTGGAAAGGTGAAAAAGCTCGATAACTAGGT
ACCTCATGAACTGAGTGAAAATCAAAAGATACATTGTTTT
GAAATGTCATATTTTCTTATTCTATGCAATAACAACAAAC
CATTTCTCGACTGAACTGTGACTTGTGACAAAAGATGGGT
TTTTTACGACAGCTGGCGATGACCAGCTCAGTGGCTGGAC
CGAGAAGAAGCTTCAAAGCACTTTCTACAGCCAAATGTGC
ACCATAAAAAGGTCATGATCACTGTTTGGTGGTCTGCTGC
TGTTCTGACCCACTACAGCTTTCTGAATCCCAGCGAAACA
TTTGCGTCTGAGAAGTATGCTCAGCAAATCGATAAGATGC
ACTGAAAACTGCATCACGGGTAGTCAGTATTGGTCAACAG
AAAGGGCCCAAATCTTCTCCATGACAATGGCCAATCAGAC
ATAGCACAACCATGGCTTCTAAAGTTGAATGAATTGGCTA
CAAAGTTTTGCCTTATCTGCCATATTCACCTGACCTCTTG
CCAACTGACTACCACTTCTTTAAGCATCTTGATAACTTTT
GCAGGGAAAATGCTCCTGTTTACATTTTTATCTCTTTATG
CTGCACCTGGATAATTTATTGAAACATAATTTCTAGTTTC
CTTTCATGCTTTCTGTCTTTGCTGTTATTGCTGCTAATTA
AAGTATAATATACATCATGAAAAGTTTTCAAAAATATACA
AAGTATACAGCTCTATGAATTATTACAGAATGAGTAAAAA
TATTCAACCAACATCTAGGTTTAAAGAACATAACTTCGCC
ATTAATCAGAAATCCCTGCCCTACCCTTACCCATATATCT
CACCCCTTTCTTCCACGTCTTTAATGACTATACTGATTTC
TTGCACCATAAAATGGTATTAACAAATTTATTAAAAAATT
AAAATTTTAAAAAAGTGTCAAATTTTATTATGTTAAATAC
TTATGTAATTTATCCACATTTTTGTTTGTATATGTGCTTT
ACTTTTTTGTTGCCATATAGTATTTTCTTAAATGAGTAAA
TTATCATTTATCTATCCATTTTACTGTTGATGGGATTTGT
TTTTAACACTTTTGCATAATAGATTATGTTGCAATGAACA
TTGTTATACTCATTCTTTAGTGCACATGGAGATACTTTGG
GGGGCATAAATCTACGACTGAAACTGCTGAGGTCGGTAGT
GACATTTTTCTGAAGTCATTGTCCAGTTTACACTCTTTCT
AACAGTTTCTGAGAATTCCTTTGCTTTTGTATACTTGAGA
ACACTTGTCTAACCAGTCTTTTTTGTATTTTTCCTTTAGC
CTCATATGTAGTTGTGTCTCATGAGTTCTAATTTACATTT
CCTTGATTATAATACTAAGGCCTGTTTTATATATCTATTA
ATTATTTTGATATCCTCTTTGGCAAAACATCTTTTTAGTT
CTTTTGCCAATATTTTTGTTGCATGTATGTACAATTTTAA
GTATTATTTTTATTGAAGTCTATCGTCATGTATACATGTT
GCAAATATCCTTTTTTTATTCTCATACTCTTATTGATTCA
ATTTGAGAAGCATAAGTTCTTAATTTTACTTTTAGGGGCT
TTATTGGTTTTGTGTTCTATACTTATATCTATAGTCAACC
TGGAATATTTACGAATATGGGTATGTAATGTATCTTTAAT
CATTTTTCAAAGAGATCATCTTTCTTCACTGGTTTTTAGT
GACATCTTTCCCTTAGATCAAGTAAATTAAATATGTGTGG
GTTTCTTTTTAAATGTTCTACTTCATTCATCTTATACTTT
CCGTCCTTATATAATACTTAGCTAAGCTCAGTATTACATA
ATCTTAAACACTGTATATTTGTAGTCTTCAAGCCTTATAG
AGTAACTTCAACTTAATTTACTTTTCAAATGTGTTAGGAC
TATCATTGGATTTTGCATTTCTTTAGGCATTTTAGAATCA
GATTGTTAATTTACCTGTTATAGACTTTGTTTTGTTTTCA
CTGAATCAATTAACTAATTTGGAGAAAAATAACATGACCC
TTGACATATTTTGGTTTTAATCCAAGCATACGGTATACCC
TTCCATTGGGATTTCTTCTCCAATACTATTCAATAATAGT
GTTTTTCATACAGCAGTCTTATGCATTTTTATAATATTTA
TTCCTACTTAAGAATTTTAATATTATTCTAAAGGATATGT
ACATAGTTCAATGCCTAAAACATTGATTGCTGCTTTCCTT
CAGTTTTGTTTAAGCACACAAACACATACACGTGTAATTT
CCAGATATTTTATTTTTCCAAAACTATTTGATAGTTTTTT
GTCTCCTTTTTGAAAAATTCCTTTTCATTTTTCTGTGTCT
GATAATTTCAAGATCTAAATTTTTGACTTGATATGTCTAT
GGTTCTACTGATTGTCATAAACAGTGCAGTATTTAGTTTT
TTTTTTTTTGGATTATTAACTTATTTTTAACAAAAATGTT
ATCTGGGAGACTTCAAAGGCTAGATTGAACCTATGTTTTC
CCAGAAAGTATTTGCTTTTGCTTCATATCAAACATCTCAG
AGCACTAAAATTAATTTAAAACAAATTTTGCAACTTGTAG
TTTCTGGAGCATTCAGTTAATTTACAATATCTTTGTTAAA
TTTTTTTTTTTTTTTTTTTTTTTTTGAGACAGAGTCTCGC
TCTGTCGCCCAGGCTGGAGTGCTGCGGCCGGATCTCAGCT
CACTGCAAGCTCCGCCTCCCGGGTTCCCGTCATTCTCCTG
CCTCAGCCTCCTGGGTAGCTGGGACTACAGGCGCCGCCAC
CTCGCCCGGCTAGTTTTTTGTAGTTTTTTTAGTAGAGACA
GGGTTTCACCGTGTTAGCCAGGATGGTCTCGATCTCCTGA
CCTCGTGATCCGCCCGTCTCGGCCTCCCAAAGTGCTGGGA
TTACAGGCTTGAGCCACCGCGCCCGGCCTGTTAAATTTTT
AATACTATAAATTCCCTCCCTCCCTCCTCTCTCTCTCCTT
CCTTCCTTCCTTCCTTCCTTCCTTCCTTCCTTCCTTCCTT
CCTTCCTTCCTTCCTTCCTTCCTTCCTTCCTTCCTTCCTT
CCTTCCTTTTTTCCTTTCTTTGTTTCCTTTCCTTTCTTTT
CGTTTCTATTCCTGTTTTTGACGGAGTTTCGCTCTTGTTG
CCCCAGCTGGAGTGCAATGGCATGATCTCGGCTCACCGCA
ACCTCTGCCTCCCAGGTACAAGCAATTCTCCTGTCTCAGC
CTCCCAAGTAGCTCAGATTACAGGTATGTGCCACAATGCC
TGGCTAATTTTTTTGTATTTAGTAGAGACTGGGTTTTACC
ATGTTAATCAGGCTGGTCTTACGGTAAACCACTTTATATT
TTTCTTAAGTTTTTAAAAATGTACTATTTCTTAAAATGTG
CATAAGTCTGTACCACCTCTGCATTGATAATTATCATTTT
AAATTTATTCCATTAACTAGATGGAACTAGATCAAAGAGA
GTTAACTGACATGGCTCGTCCCTGTACATGAACATGAAGA
TAATGAGCATACACTTTTTAAGTTCTAGATGATGATTTGC
TAATATAAGAGATTAAACATTTTATTTAGCATTGTAATCT
TACATTTCTTTAATTAATATATAAGTATTTATTATTTATT
AAATTAAATACTTTCCCATATGTTAATTTTCTCATTGTAT
TTCCCCTTTCATGAATTGCATATTTATTTTGACATTACGC
CTATTTTGCCCTTTTAATAGTAGTTTGTGTAAATCAAGAT
GCCTTTCAAAAGTAGCTTTTACTGCAGGTTGTTTTTATCA
ACAAATACCCCATGTTGCACTTCAATGTCACGCTTTCCCT
TGAAAAGCCTAAACCAATTTTCATTTACAATTACTTTCTC
ATCTTTTGATACTTTATTTCACTGTTCATCCCTAAAGCAT
TACATGTCAAGCTTTAACAATTTAGCAACCACATGTATTT
TACTTTTCAAACTTGTGACTATTTTAAGGACATTTTAAAG
ATAAAAAAGATGGGTTTTTTTTTTTTTGCATCAACAAATA
AAAAACTGATCTTCTGAGTCCAAAAAATCTCTCTGTGAAT
TTTAACTCTACCACTTACCATCCTCATAGATTACAAATTG
CTCTATCTTTAACTTTCAGTTTAAGAAAAATAATAATAAT
AATGCGGCTCACGCCTGTCATCCCAGCACTTTGGGAGGTT
GAGGCGGGTGGATCACTGGGTTAGGAGATCGAGACAATCC
TGGCTAACACGGTGAAACTATGTCTCTACTAAAAATAAAA
AGTTAGCTGGGCGTGGTGGCATGCACCTGGTGGCGTAGTA
GTTCTAGCTACTCGGGAAGCTGAGGCAGGAGAATGGCCTG
AACTGGGGAGGTGGAGCTTGCAGTGAGCTGAAATCGCACC
ACTGAACTGCAGCCTGGGCAACAGAGCGAGACTCCGTCTC
AAAAATAAAATAAAATAAAATAAAATGTTGGCTAATAACA
CTGTGTTCCTTCATTTGTTTAGCAAATAACTTATGCATAG
ACGTGAACAAAACATACAAATAGCTTGTTATTATAACATT
TATATTTTAGCAGTATTAGAAAGATGACAGATTAATATGT
AATATATCACTTAATAGTGTAGTGTTACAAAGAAAAATAA
TGCAAAAAAAATATGGAAAGTAATGGAAGCTACCATTTTG
GTTGGCATGTCAGAGAAAAACTTTTCTGAGGAGTTAATAC
TTGAGCAGATCTCTAAAGAAAGTGGGCAGTGACACCAAAC
AGGTATCATTGGAAGATTTGTCTAGTGGAGGGAACAGGAA
AGCAGCAAGTATAAATTCCCTGATGTGGAAATGTGGTTAT
CGTGTTTGAGGGAATGCAAGAAAACTAGCAGGACTGGAGT
CAACGAGGAAAGCGTGGTAAGAGCTGCAGAAGGGCAGCTG
CAGGTTTAAGGAGAGCTAGCAGATACTTAGCTTGAGAACA
GTCCTCTTGAAAATTGCAAAAAAAAAAAAAAAAAATACAA
ATACAAATTATAAAAGAAACTGAATATTTTGTTTAAAATA
TTGATACATATATTCATATATTGTTATATATTTACATGAT
ATATAAATATATTTTATATAGTATATAAAATATAATTATA
TATATTTATTACATATATTTTATATATAATTATATTTTAT
ATACTATATATATATAATTTATGTAACTCTCTCTATATAT
ACACAACACACACACACATATATATATATATGTACACACA
CATTTTTTTTTTTTTCGATGGAGTCTTGCTCTGTCGCCCA
GGCTGGAGTGCAGTGGCCCGATCTCAGCTGACTTCAACCC
GCACTTCCTGGGTTCACGCAGTTCTGTCTCAGCCTGCCGA
ATGGCTGGGATTACAGGCGCCTGCCATCATACCCGGCTAC
TTTTTGTACTTTTAGTAGAGATGGGGTTTCACCATCTTGG
CCAGGCTGGTTTTGAACTCCTGACCTCGTGATCCACCCAC
CTTGGCCGCCCAAAGTGCTGGGATTACAGGCATGAGCCAC
CATGTCCAGCCTAAAATAGAACTTTTAAAAGCTTAGGATA
ACACAAATATTCTTCTATATAATATAAATAAAATAAAAAA
AAGGTCTTATTTTGCTCAGTGGTATCTTCAAGATATTTGC
AGATTTTCCATATATTTATCCAATTTGTAACTCCATCAGA
TGTACTGTATTTCTTGTTGGAAATAAAAATCAAAGAATAT
ATTCAAACTTTGGTTGTGAAAAAAATGCTAGCAATATTTA
AGTTTGACTGTTTTATTAAAAATCATCTGTTTAGACATAT
CTGCTTCTTTTATTATGTTTTTGTTCTCTGTAAATACAAC
TGCAATAACATAAAAAAACTTTATATAAAATCATTTCTTA
TAAGAGGTCATAACAAAAGAATTGTAGTTCTTAATAAATT
CACGTAAATTGCTAATAACCTTCATCTATACTTTGTTGAT
CAGTCTAGTGATTTTTTGTACTAATTTTATTTTCCTTCTG
CTTATAATATTTTAATTTGAGTGTGTCTTAATTTTTTTTT
GCCAATTATCATTTTATTAACTATAATTTATGGGCTATAA
GGAGGCTTTTTCTTACTTTTGTGATCTTGACCCATGAGAG
ATTTTAGTTGCATTATAATGCTGAAAAAGAGACTTGATAT
TTTATAATTCTGGGGATTTTTGTTAATGCTTTTACCTTCT
CCTTAGACAATTCCTTTCTATCATATTCACATTTTGGCAT
AAATTATTATTGTGAAACATAAAAATTAATATTAATATGT
AATCAAGATTCTTTAAAATTTCCACCACTCTATACGAACT
ATGGAACAAAATTGTTTTTATATAATATACCCTGATCTAT
TGATAAATAAGTTTTGAGATTTTATTACTGATAGTATTTT
ATAGACAATTTCACAGCGTCTGTGGTACTTTAGTATGACA
TACATTGGAACTACAGGATTCTGTCAAGAGAATTGGTGAT
TCAAATATGCTAATGTTCAGGTCTGTATTTGGGGATCTGT
GAAACGAGATTTCACATACACTCATTTTATTATTTGAAGT
ATTGTACAAGACTTGTGTCCCATCAGCAAAGAATATTTTG
TGAAAATTCACTAGAAACTCCCCACATATCTACGAGGCCC
ATATAGTTATAAATACTGCATTATCCAGTATATTTTGACG
AATGAGGCTTTCATTTTTGCTAGGCATTGATAGAATTAAA
TCCCCCGTGAATCATTTTATACATACAATACAATAATTTT
AAAAATTTCCATAGCTGGTCTCTCGCTTCATGCATTAAAC
ATTTTGATTCTTTTCTACCCTCCCTATATCTTAATTGTCA
GATACCTGAAGACTTGTTTCCATAACATAGAATCTGATGT
TGCAACCTGGGGTCATGGTGCCAGGTGAGTTAATTTGGTG
AGCACCAGAATGTTATTCTCCTGCGTGGTACTTTCTCTGG
GGGTGACCAGTAACATCTTCAGTATGTATGGAGGTATATT
TGCACACAAAGTAAAAAAAAAAAAAAAACAGTTGTCTGCT
TCCTTTAACTGATTCCAAAACTGCCCATGAACACTCCAAC
AGCATCATTAAAAAAAAGTGTTTGGAGGGAAAGAGAAAAT
TATCTAACGCTGATAAAATGTTTACAGAAATGTGTAGTAA
CTGTTCGATACATAGGTGCATGTACGTGTGCATACACACA
ACTATGAACATACACATATATATTCTGTAATACGAGATTT
CACATACACTCATTTTATTATTTGAAGTATTGTACAAGAC
TTGTGTCCCATCAGCAAAGAATATTTTGTGAAAATTCACT
AGAAACTCCCCACATATCTACGAGGCCCATATAGTTATAA
ATACTGCATTATCCAGTATATTTTGACGAATGAGGCTTTC
ATTTTTGCTAGGCATTGATAGAATTAAATCCCCGTGAATC
ATTTTATACATACAATACAATAATTTTAAAATTTCCATAG
CTGGTCTCTCGCTCATGCATTAAACATTTTGATTCTTTTC
ACCCTCCCTATATCTTAATTGTCAGATACCTGAAGACTTG
TTTCCATAACATAGAATCTGATGTTGCAACCTGGGGTCAT
GGTGCCAGGTGAGTTAATTTGGTGAGCACCAGAATGTTAT
TCTCCTGCGTGGTACTTTCTCTGGGGGTGACCAGTAACAT
CTTCAGTATGTATGGAGGTATATTTGCACACAAAGTAAAA
AAAAAAAAAAAAAAAAACAGTTGTCTGCTTCCTTTAACTG
ATTCCAAAACTGCCCATGAACACTCCAACAGCATCATTAA
AAAAAAAGTGTTTGGAGGGAAAGAGAAAAATTATCTAACG
CTGATAAAATGTTTACAGAAATGTGTAGTAACTGTTCGAT
ACATAGGTGCATGTACGTGTGCATACACACAACTATGAAC
ATACACATATATATTCTGTAATATGAGTTTTCAAGTTTAT
TTTACTGTTATCTGTGTCTCTGTGTCTCTGTCTCTCTTCT
CTCTCTTGCTCTTGCTCTCTCTCTGTCTTTCTCATTCTCC
CTCCCTCCCTCCTTCCTGTTCTCTCTCTCCACATACACAC
ACACGTTAATATATGTACATATATGCTATGGTCTGAATGT
TTGTGTCCCCACATTTAAATGCTGAAATGCTAATCCCTAA
GGTAATGCTATTAGAAGGTGAGGCTTTGAACAGATGATTA
GCTCATGAGGATAGAGCACCCATTAATGGAATCAGTGCCC
TTAGAAAAGAGACCCCAGAGTGCTAGCTATCTGCTTCTTC
CAGGTGGGAACAGAGCTAGAAGGAGCCATCTATGAGGGCA
GAGTCTCACCAGACACCAGTACCTTGGTCCAGGACGTTCT
AGTCCCCAGAAGTGAGAATTAAATTTCTGTTGCTTATGTT
ACCCGGTCCATGACAATTTATGTAGTAGTCCAAATAAACT
AATACAATCTACAATCTGTAATATGTATATGCATGCGTGT
ATATATAAATACACTTATATATATACACACACATGCATAC
TTTCTAATAAATGTTTTAAAGTATATTTATCATGGAATGC
TATATATTCATCCCAATTATATTTTCATTACTCAATGCAT
TTTGAAAATATAACTTTAGAATTCTCAGAAAGGATTAAAA
TATTAACCTGTACATTTGTTTGTTCACTGCCTTAGCAAAT
ATTCTTGATATAATAATATCAGGTAATTTTATTAGTGTTC
ATTGTAGTGTTGAACAAGCTAAATTCATTAACTCATGAAA
CTAGCATTCTGGTGAGAGAGTAAAATAAAAGCAATTTTAG
TTAACATACATGATAAATTTTATGAAAATATTATAATAAA
GCATATTTAAACATATACAGTTAAATGGAAACTCTTGCAA
AAAAAGTATTGTGGTTGTGGGGCATTTCTCTAATATAACT
GAATAAAATGGAATGCGAACATTCTTTATAATCACTGGGC
TTCCTCTTTTACATAGGAAACTTGCTTATCATTGCCCTCT
TACCATGCCTCAGCTTAACTTCAATATTTTCTTTTTCTAT
GAACTTACATTTTGAATTTTTAACAGTACTGTCCTAGAAT
TGAGAATATGCTTAAGGAAGGAGAAAGGACCTAAGAAAAG
CCTCATCACAGAAAAAAGAATCTTCAGACTGACTGACGTG
ATGAGAGCTGATAATATACATGTAACTTGCTTAGTGCCAT
AGGTATAAATTGATGGAAATTAAATTATGCCTGTGTGATA
TATAAACATATTTCATGTCTTTCCACATTTGAATTTTGGG
AAAAGTGAAGTTTTAATATTCTTAGATGAAATATTAAACT
ATATATCAAAGTCAAAATGATATTCTGGTTTATGTCGTGC
TGTGTGGGAGGGAACTGAGAGCTATTTATAAACTGTGTAG
TCCCCTAATCACATTGTTTCTGCACAATTTGTGAATTAAT
CAAAATTTCCACATAGATTGAGTTTGGATATAATTTTTTA
ATTAAAATCTCAAAAAAAGCCCCAGAAAAATAAAACATCA
AAAGGAAGATCTGTAGAATCTGCTAGAAATATAGTTCACA
AAAAAACCACAAATTTTAAAGCAATTAAAACTTAATTTTG
AATTGAAGGAAGCCAGTTCCTGTATGAATTACCATTTTTT
CTATATTTTCATTGTATTAGTACCATGTTATAATGGCAAA
TGTGTTATTTCAGACGAAATCCAAGCCTAGAAATAGGCGA
AGAGTGAAAAGTTTGGATTTTAAGACTTATTCAGGGAAGA
TGGCATGCTTCAAGCTCACATAAGCTAGGACCGTATAAAT
GTAGAATCATTAGTAAAAGGAGGTCAAGAAACATGGCCTG
TTACCTCCAGTAGAAGGACTGTTTACAGCCAAGGCTCTGA
TTAAAGAAAAAGGCCACATTAGATATTAAAGTTTCAAGCT
TAACCCTATTATAAGTCTAAAGGGAAAGAAAGTCATGATC
TAGAAATTGAGGGATTCCCCAATATAATAACAGGGTAGTG
GTATTCTTGGAGCTGAGACTGAATAAAAGCAGTAATTAAA
AAAAAAAAAAAAAATCGTGTGTTGGAAACTTAATCCCCAG
TGCAACAGTGCTGGGAGGTGGGGCTTTTGCGAGGTAAACA
GGTCATGAGTTCCCTGCCATCATAAATAAATTAATGCTGC
TATAAAAAGGGTAGTAAATTCTTTGTCTCTTTTGCTGTTT
GGCCATACGAGGACAAAAGGTTTGTCCCCACTTGCCCTTC
CACCTTCACCTTCCACCATACAAAGATAATACAGCAAGAA
GGCTCTCACCAGACACCAGCTATTGGTGCCTTATACTTGG
AGTTTTCAGACTCCAAAACTGAAAAATAACCTTCTGTTAT
TCATAAATTATCCAGTCTCAGGTAGTTTATTATAACCACA
AAAGTAAACTAAGACACTTTGATAAAACAAAATATTCTTA
AAATAATACATTTTAAAAATTTAAATTTAAAATATTTCAG
CCCGGCGCAGTGGCTCATGCCTGTAATCCTAGCACCTTGG
GAGGCTGAGGTGGGCAGATCATGAGGTCATGAGGTTGAGA
CCATCCTGGCCAACATCATGAAACCCCATCTCTACTAAAA
ACACAAAATTAGCTGGGAGTGGTGGTGCACACCTGTAGTT
CCTGGGAGGCTAAGGCAGAAGAATGGCTTGAACAAGGGGA
GCAGAGGTTGCATTGAGCCGAGATGGCACCACTGCACTCC
AGCCTGGTGATGGAATGAGACTCCATCTCAAAAAAAAAAA
AAAAAAAAAAAAAAAGCTTACATTAAAAGCATTTCAATTA
CATATGTACTCGATTTCTGAATCTCAGAGAATCTGTGGAA
AATTCCATAACTAGAAAAAACAATGCTCAATAAACTATTC
AAAGGATTATCATCCCAGAAGCACTATGTGTATAAAATTT
TTATAGAGTTATAGTTGATATATGGTGTATTAGCCCATTT
TCACACTGCTGACAAAGACATGCCTGAGACTGGGTAATTT
GTAAAGAAAAAAAAAGGGGTTTAGTGGGCTCCCAGGTCCA
TGTGGCTCACATGGAGGAGGATCACAATCATGGCAGAAGG
TGGAGGGCACATCTTACATGGCGGAAGGCCAGAGAAGTGA
GAACCAAGCAAAAGGGGAAACCCCTTACAGAACCATCAGA
TCTTTTGAGGCTTTTTCACTACCACAAGAACAGCATGGGG
GAACTGCCCTCATGATTCAATTATATCCCATCAGGTCCTT
CCCACAACATGTGGGAATTATGGGAGCTACAATTGAAGAT
AAGATTTGGGTGGGGACACAGCCAAACCATAAAATATGGC
TATTGAATAATGTCACCAAAGTTTTACAAACAAATGATTA
GTTCTTCAAAATTATTTGTGTTAGAAGACTATACATGTAA
GTTAATTATGGTTTCATTGATTCAAAATAATTTTGCCTTT
TATATTTTCACAATAAATGTAAAAAAAGCTTAACTGCTAA
TATTAATGTCTTTATTTTTCCGTTGGTAAATACTTTTTTA
TGTTCATTTTATTCTCACATTTATTTCTGCAAAAGAAAGA
TAATATGTTTGGCTATAAGTTTAATATAAATCATATTTTT
ATTACTATTCCTAAGAGTTAGCTTGATCTTAAATAGCAGT
ATAATAAGGATTGCATCAAAAACAAGGGTAGTAAAATTGC
TACTGTCATCCGTATTGATCAAGCCCCACAATCCATTCAT
TCTTTTAATAAATATTTATTCAATTTAATGTGCTGTGCTA
GGTTTTAAAGACAAAATTAAAAACAAAGCTACTGGAGATA
GTGCATAGAAAATTACAGTAAGCCATGTTAGCCACTACAT
GGAGAAAGGCAGGGATGTGGAATAGAGTTCAGAGAACTGA
CCTCTCAAAAGAGAGGTGTGAACAATTTTCTTGGAGGAAT
GACTGCATAATTTAATAATAAGTAGGGAATAGACAGATGA
AGGAACAAAAGATAAGTAGATTACCCCAAGTAAAGGAAAC
GTCATGTTTAATGTCTTAAAGATGAGGGAACTTAGCATTC
AAGGTCCCATGGAGTATACTTGCAATTCAGAAATGGAAGA
TGTTTGCAAGATAAAAATGCTAAAATTTCTATGTAAGGAT
AATAATAATGAATTTAGACCTATCTACTTTTAAGAGTTAT
TTCAGGCTCTCATATTCTTAAAGTATTAAGTATGCAGCTA
TAGGTTTGTTCCCTTTCTTTCTTTATTTATTTATTTTTTT
TTAAAGGGATCTGGCTCAGTCACCCAAACTGGAGTGCAGT
GGTGCCATCTCAGCTTACTACAAGCTCCGCCTCCCAGGTT
CACACCGTTTTCCTGCCTCAGCCTCCCGAGTAGCTGGGAC
TACAGGTGCCCGCCACCACGCCCGGCTATTTTTTTTTTTT
TTTTTTTTTTTTGTATATTTAGTAGAGACAGAGTTTCACC
GTGTTAGCCAGGATGGTCTAGATCTCCTGACCTCATGATC
CACCTGCCTTGGCCTCCCAAAGTGCTGGGATTACAGGTGT
GAACCACCGCGCCCAGCCTACGTTTGTTTTCTTAACACTC
TCCTCTCTTCTCTGGAAAACTAACAGCTATTACCATCTTG
CTAGATACCTACGGAGTCGATACTTGATACATTACATCAC
TACCTAAAACAATGGAATTCTTCCAGGGGCAGTCAGCTGA
CTCCAACCGGGCAAATTATAGGACCTCCCTCCTATACACA
GTCACTGTACATTGAACAGTAAGTTAGCACTCACCCAAAG
GTACTGAAGCAAATCTCTGCTGCACGTGACATTGAAGGGA
AATTAAACTGGTGTCTTTAAGTTCTTTGTTTGCAAACATA
TGGGAGAAGCTGTTGTGCGGTGAAAAAGAATGAAATTTTC
ATATACATAATGGCAGAAACCACAATTACTTTTGCACCAA
CTTAATAGTTGTCCCCGAGATATGACTGCATCTCTGCTCT
TACATTATTTTTCTTTCTTTATACATCATTGTTTTCCTTA
GTCACATAGTTTCCAAATTTGTAAAAGCTGGCTTGGGTCT
CAAGGAGTGAAGCAGTTACTAGGGCAGTGTTAAAAAAACT
AAAGTCCAGTTATTGTTGGCTATGGGAAGGTCTGCTGCTA
GAAAATCTTGACAAAGGCTCTGAGCCAGTAAGAAACAGAC
AGTGAATGAAGCAAACCTAGGACAGAAAAAGGTTCCTGCA
TGATAAGAGAATGAAATCTTTAAGGTTGGTATACGTCCAG
GCTACCCCACCCCTTCCCTCCAGAGGTATAAAACCTTGTA
CAACATTAGGTGGCTGTGGTTCTGGACTCTGCTATATCCC
TTAATTTACATAGGCTACCATGTTTTGGGTGCAGCTCCAT
GAAAAAAAATGGAATCACTGAATAGCAAAATATGGCCTTT
GTACTCTTCAACGAGTATTTCTCCTACATTGTGCCCTTGC
TGTTTCAATAATAATCTCACATAAAATTAATGTCAACCAA
GCGTAGTGACTCACACCTGTAATCCCAACATTTTCGCAGG
GCAAGGCAGGTGGATCATGAGGTCAGGAGTCCGAGACAAG
CCTGACCAACATGGTGAAACTCTGTCTCTACTAAAACTAC
AAAAATTAGCCAAGTGTGGTGGCACACGCCTGTAATCCCA
GCTACTTAGGAGGCTGAGGCAGAAGAATTTCTTGAACCCG
GGAGGTGGAGGTTGCAGTGGGCTGAGCTGATGCCACTGCA
CTCCAGCCTGGGAGACATAGTGAGACTCTGTCTCAGAAAT
TAATTAATTAATTAATTAATTAATTAATTAATACATGAAT
AGTTATCTCAGAAGTTCTTTAGGTATAGAAATATTTCTGG
AATCTCACTGTCTGGCCCAGGTTGGAGTGCAGTGGTGTGA
TTTCGGCTCACTGCAAGCTCCACCGCCTCCCGGGTTCATG
CCGTTCTCCTGCCTTAGCCTCCCGAGAGGCTGGGACTACA
GGCGCCCACCGCCACGCCTGGCTAATTTTTTTGTATTTTT
AGTAGAGACAGGGTTTCACCGTGTTCGCCAGGATGGTCTC
GATCTCCTGATCTTGTGATCTGCCCACTGCGGCCTCCCAA
AGTGCTGGGATTACAGGCATGAGCCACCGCGCCCGGCCAG
GTATAGAAATATTTCTATACAAACTAAGTCCATTGTCCTA
AAAAGAAAAGTAAAGATTTGTAATTGTTCTGCATATGCAG
ACAGAACTACTATTAATATTTAGATATTTTAGATAAGTTA
TACAATGTAAGTAGCTCTTTATGCTAATTACATGTCTGAG
TTACAGAAAGGTGATTAATAAGGCTAAAATATATCATCTT
TGCTTGTTTATTTAATTAACTTACTTTTTAATTTCAATAG
ATTTTTGGGCAACAGGTGCTGTTTATTTACATGAATAAGT
TATTTAATTATTCTGAGATTTTGGTGCACCCATATCCCAA
GTACTGTACACTGTACCCAATGTGTGGTCTTTTATCCCTT
ACCCCCTCTTAACTTTTCTCCCAGTACTCAAGGTCTCTTG
TATCATTTTTATACCTTTGTGTCTTCACAGCACATATGAG
GGAGAACATACAATATTTGGTTTTCCATTCCTGAGTTGCT
TCACTTAGAATAATAGTCTCCAATTCCATCCAGTTTGCTG
CAAATGCCTTTATTTCATTCTTTTTATGACTTAGTAGTAT
TACATGGTATATACATATATACATATATATATTCATACAT
ATATATTCATATATATATTCATATATATATATATACACAC
ACACACACACACACACATTTCTTTATCTACTTGTTGATTG
ATGACCATTTGGGCAGTTTCACATTTTTGCAATTGCAAAT
TTTGCTGCTATAAGTATGCATGTTCAAGTATCTATTTCGT
TTAATGACTATTTCTTTTTTTTCCCTCTGGGTGGATACCT
CTAGTAGTGTGATTGCTGGATCAAATAGCAGATCTACTTT
AGGCTATTTAAGGAATTTCTACACTGTTTTCCAAAGTGGT
TGTACTAGGTTACGTTCCCACCAACAGTGTAAACATGTTT
CCTTTTCACCACAACCTACACCAACATTTATTTTTTGATT
ATGGCCATTTTTGCAGGATTAAGGTGTTATTGCATTGTGG
TTTTTATTTGCATTTTCCTGATAATTAGTGATGCTGAACA
CTATTTCATATGTTTGTTGGCCGTTTGTATATCTTTTTTG
AGAATTGTCTATTCATGTCCTTAGCCTACGTTTTGATGGG
ATTACTTGCTTTTTTCTTGCTGATTTGTTTGAGTTGTTTG
TAGCTTCTGGATATTAGTCCTTTGCTGGATGTATAGATAG
TGAAGATTTTATCCCACTCTGTCAGTTGTCTGTTAACTCT
GCTGATTATTTCTTTTGTTGTGAAGAATTTTTTATAGTTT
AATTAAAGTTTCATCTATTTTTCTTTGTTTTTGTTGCATT
TGCTTTTGGGTTGTTGGCCATGAAGTCTTTGCCTAAGCCA
ATGTCTAGAAAGGTTTTCCTGATATTACCATCTAAAATTT
TTATGGTTTCAGGTCTTAGATTTAAGTCTTTGATGCATCT
TGAGTTCATTTTTGTATTAGGTGATAGATGAGGATCCAGT
TTGATTCTTCTACAAGTGGCTTGCCAATTATCACAGCACC
ATTTGTTGAATGTGGTGTCCTTTCCCAACTTTAGATTTTT
ATTATTATTATTATTTATCTATAAGTATTTAGTTTTATTT
CTGGGTTCTCTATTCTCGGCCATTGATTTATATGCCTATT
TTTATACCAATACCATACTGTTTTGGTGACTATAGCTTTA
TAGCTGGATTTCCTCTTTCTCTGTTTCCTCCTTGATTAAC
TTAATAATCGACTTTATGAATTATTTTTCTGGCAATTCAG
ATATTTGATCTTGGTTTGGATCTATTGTTCGTGAGCTAGT
GTGACCTTCTGGGGATATGAAAAAACCTTATGTCATGTGA
CTAGAATTGTTTTTCTGTGTCTCTTTATTTATTTATTTAT
TTATCATTTGGGTAGAGTATGTAAGAGGGAAGATCAACGA
CTGAAGGGCTGCTGTTCAGATTCTTTGGTGGCATGGGGTG
CTCTATTGATGTATTGATGTGGTGTTCTCCCCATTCCCCT
TGAGATGGGGCTTTTTAAGAGCAGAATTGCAGTGATTGTT
TTTGCTCTCCCAGCTCTAGCCACCCAGCAGACCTACCAGA
CTCTGGGCTGGCACTGGGGAGTGTCTGCAAAGAGTCCTGT
TATGTGATCCATCTCCAGGTCTTTTAGCCGTGGATACCAG
CATTTACTCTGATGGAGGTAGCAGGGTTGCAAAGTGCACT
CTGAGGTTTTTGGTTGTATGTTTGTTTAACGTGCTGGTTT
TGTGCTGGTTGGCCTCCAGCCAGGAGTTGATGCTTTCAAG
AGTGCATCAGCTGTGGTACTGCTGAGAGAATAGAAATTTG
CCCTAGGATTACCAGGTTAAGTATTCAGGTTTCTCAGGTA
GTGGGCAGGGTCATAGAGCTCCCCAGAGATTATGTCCTTT
GTATTTGGCAACCAGGGCAGGTAGAGAAAGACCACCAGGT
GTGGGCAGGGTTAGGCATGTCTGAGACTCTTTTAGGGCAG
AGATTACTGCTGCTACTGTGGAGACTGTGTGATTTAATTG
CAACATTTAAGTAATTAAAATAAGATAAAATAAAATAATT
TAGTTCCTAGGTTGCATTAGCTAAATGTCAAGCATGTACT
AACGATATGAAAATAGTTGCTACCTTGTTGGACAGGACAG
ATACACAGAGCATTTCCATTTTCACAGAAAATGTATATAG
ATACCATGGAGGTTTGAAATAAATGCTGAGTCCATTCAAA
CTATAGTGAAATACAGCATGTGAAAAAGTAATTCCTTATT
GACTATAATAAATGCTTAATAAAATATAATAGATTCTGAT
TCTGTCAAAGATTGACAAAATCTAATGCAGCCTACATGTC
TCAGTGGTTAATACTAAGACTAAATAAAATTCAAGCAAAT
AAATACCTTTGAGGTCTTTGAACAGTAAATAAGAGAAGGC
AGATTTAAGGGTAATCAGAACTTGAAGAAACATCTATATG
ATGGTCGTGAATTTACTATATTTTTCTTATCTCCTAGACT
GTGACCTAAAGACTATCTCACAGGAAAAATATATAACAGG
CACATTTATCAAAACCTAGGGGAGAACCACATATTTCTTA
GCTGTAGGCCCAAGAAAAAGGCCCTTTCTAGCAGGAGAAT
GTAGGAGGAAACCTTTTTATCTTTTCTATTCTTTCTCTAG
CAGTCATGTGCCATTGAGCTGTACTTCTGCTCTTAACACA
GTGGCCCAGGCACTAAGACTCTGAGAGAAATATATATATT
TCTAGGTAGAAGAATGGATCAAAAGAGGTTTCTTTGGATC
AAAAGAAGACAGATGGAAGAATAGATCAAGAAAGGCAGAA
AAGAGTACCACTATTTTTTATTTTTTATTCTCACTACTGT
GCCATGTTGAACATTCCCAGTCATGTAGAATTTTAGGACA
GTGCTTGAGACTGAAATCTAAAATAATACCCTTTTTTAAA
GCCAAAATATTGTAAAATTGGGCCATTGGGAAGCAGAAAA
AAATTGAGAGAATTCCTAAGATGAATGAGCTAAAGAAAGA
GATCCCTAAATCTATGTATGAACTGGCACACCCATATATG
AAATACCCTGAAGCTGCACCAAAGTAGGAGTAGAACAAAG
GTTAAGAGAGCTGAACTAGGCCAGGCGTGTGGCTTACGCC
TGTGTGTCCAGAATTTATTCCTTCCAGTGGGTTCTTGGTC
TCACTGACTTCAAGAATGAAGTTACAGACCCTTGCAGTGG
GTGTTACAGCTCTTAAAGATGGCACATTCAGAGTTGTTTG
TTCCTCCCGGTGGGTTCATGGTCTCACTGACTTCGGGAGA
AAAGCCAGAGACCTCTGCAGTGTTACAACTCATACAGGTA
GTGTGGACCCAAAGTGTGAGCAGCAGCAAGATTTATTGTG
GAGAGCGAAAGGACAAAGCTTCCACAGCGTGGAAGGGCAC
CCCACCAGGTTTGCTGCTGCTGGCTCAGGTGGCCAGCTTT
TATTCCCTTATTTGGCCCTGCCCACGTCCTGCTGATTGGT
CCATTTTACAGAGTGCGGATTGGTGTGTTTACAATTCTTT
AGCTAAACAGAAAAGTTCTCCAAGTCTCCACTCCATGCAG
GAAGTCAAGCTGGCTTCACCTCTCAATCTCCCCTCTAAAC
AGGACACTCCAACTGCTGTTGGGAAGTAAGCGATGACCGC
TCTAACTACTTCCTGCTGGATAGGGGCAAAGAAGGAGCCC
TGCCGTTGTAGTGTCCTCTAGAGGGGAACTCTTTAAACCA
GTGAAAGGACCAGGAGTTCTGTCTAGGGGTCCTCAGTAGA
AGTTGTTAATTGAGCTCATTTGGGGTTCTATTTGTATGAC
CATCTGTAGCTTGATGGCCTTGATCCTAGAGGAAACAAAT
TGGACAAGGAGGTTGAAAATACAGGGTCCGAAGGTGAGTA
ATAGCAAGATGACTGCCACAGGACCTAGAAATGGGAGAAG
CCATGTCACCCAACTCCAGAGGTTGGCATAAGAGTTTGAA
AAGCGTTGTCTGATTTCAGAAGACTTTTCCTGTAAACACC
AGGTGGCATCTCGTGCTATCCCTGACTGGTTAGTGTAAAA
ACAATGCTCTTCCCCTAAGAAGGTTCAGAGTCCTCCTTTC
TCAGCAGTAAGGAAGTCTAGGCCTCGGTGGTTTTGGAGAG
TTACTGCTGTTAAAGAGTCTACTTGGGTTTGCAGAGTAAG
GATAGATTTTGTTATTTCTTGCAAACTGTCTGAGAGGCAG
ATATAGGTTGAAGTTCCACATAAGAAGAATATGCCTTGGC
TGGGTAGACAGAAATTTACCCTGGCTTTTAAAGGAATACA
GTACACTGTTTTTTCTTTACTATTTCTGTCTCTCTCTTTC
TTTCTCTTTGACTTCTTTGTCTCTCTCTCTCTTTCCGACT
CCTCTTTGTCTGTCTCCTCCTCACTCTCTTTGACTTTCTG
TCTCTGTCTTTCTCTCTCTTTCTCTGACTCCCTCTTTGTC
TCTGTCTCTTCCTCTCTCTCTCTCTCTCTCTCTCTGATTT
TCTGTGTCTTTCTCTCTTTCCTTTCTGCTGGTCTTTCCCT
GCCTCTGCCGCTGCTTATGATGCTGTTCTTCCCTCTCCTT
CCCCTTTTGATGGCTTTGGCAGTGTAAGACTGCCACCTCC
TTGAGTTTTTGTGCTGCGTGTAATAACTCCATGGTTTCCT
TGTGATATTTACTGGGGGTTCCCCCAGAGGTTAGGAACTC
CTTTTCTTTCCATATTTCAGCATGGGCTAGTAGCATTAGA
TAAGCACACTTGCTCTGTGTATACATATTTATTCTTCTTG
CCTTTCCCAGTTCTGAAGCTCGGGTAAATGCTACTAGTTC
TGATAACTGGGCGCTGGTCCCTGGGGGAAGAGGCTTACTT
TCAAATACAGTTACATCACTAACTATGGAATAAACTGCCG
TTCATATCCCATTCTCCCCTAATGAACTTCCATTGGTATA
TAGGTTAAGGTCAGGATTAGCTAAGGGGACTTCTAAGCGA
TCATCTTGGGCAACGTAAGTCTGTACTATAATTTGTTGGC
AGTCATGCTCGATTGGTTCCCCATCCTCTGGGAGAAAAAG
GGCAGGGTTGAGGGCCACGCATGTACATATTTGAAGCACT
GGTCCTCAAGGAGTAGCCTGGTATCTAAGTAGGCAGTTGT
CTGATAGCCATAAACTTCCTTTGGCACCTAGTATGCCATT
TACATCATGAGTAGTCCAGACAGTGAGATCCTTTCCTTGT
ATTATTTTGATAGCCTCTGACACTAAGATGGCCACTGCTG
CAACTACCCATAAACAGTGAGGCCAGCCTTTGGGTAGACA
GAAATTTACCCTGGCTTTTAAAGGAATATTCCATTTCTCT
TTCTTTCTCTTTGACTTTCTGTCTCTTTCTCTCTCTTCTC
TCTCTTCTCTCTCTCTCTTCTCTCTCTCTCTCTCTCTTCT
CTCTCTTCTCTCTCTTCTCTCTCTCTCTGACTTTCTGTCT
CTCTCTTCCTTTCTGCTGGTCTTTCCTGCCTCTGCCAGCT
GCTTATGCTGCTGTTCTCCTCTCCTTCCCTTTTGATGGCT
TTGGCAGTGTAAGACTGCCACCTCCTTGGGTTTTTGCACT
GCGTGCAATAACTCCATGGTTTCCTTGTGGTATTTAATGG
GGTTCCCCAGAGGTTAGAACTCCTTTCTTTCCATATTGCA
GCATGGGCATGTAGGATTAGATAAGCATACTTGCTATCTG
TATACACATTTATTCTTTTCCTTTCCCAGTTCTAAGGCTT
GGTAAGTGCCACTAGTTCTGCTAACTGGGCACTGGTCCCT
GGGGAAGAGGCTTACTTTCAAGTATGGTTACATCACTAAC
TATGGCATAACCTGCCCTTCATATCCCATTCTCCACAAAT
GAACTTCCATCAGTATATAGGTTAAGGTCAGGATTAGCTA
AGGGGACTTCTAAGCGATCATCTTGGGCAACGTAAGTCTG
TACTATAATTTGTTGGCAGTCATGCTCGATTGGTTCCCCA
TCCTCTGGGAGAAAAAGGGCAGGGTTGAGGGCTGCACATG
TGTGTATCTGAAGCACTGGTCCTCAAGGAGTAGCCTGGTA
TCTAAGCAGGCAGTTGTCTGACAGCCATAAACTTCCTTTG
GCACCTAGTATGCCATTTACATCATGAGTAGTCCAGACAG
ATCCTTTCCTTGTAGCCTCTGACACTAAGATGGCCACTGC
TGCAACTACCTGTAAATAGGGAGGCCAGCCTTTTGCTACT
ATATTGGCTTCCTTAATTAGATATGCCACTGGTTGTGGGG
TTATCCCACGAGCCTGAGTAAGGACTACAAGAGCTATCTC
TACTCTCTCTGTGACATATAAAGAGAAGTTTTGTCCTGTG
GGAAGGCTTAAAGCTGGAGCTTGTTCTAGGACATGCTTTA
AGGTTTTGAAGGCTGTTTATGCCCCTGGTTCCCATTCTAC
TAGAGGTGCATTTGTCCTCTGGGTCTCCTTGATTAGAGTA
TAGAGGGGCCTGGCTATCTCACTGTATCTGGGGATCCATA
GTTGGCAAAAGCCAGTGATTCCAAGGAACCCTGCAACTGT
TTTAATGTCTTAGGGTGAGGATAAGCCAGTATAGGCTGTA
TCCATTCCTTGCCGAGGGCCGTGGTCCCTCTGGCTAAGAT
TAGGTCTAGATATTTGTCCTGCTATAGGCAAAGCTGTTCC
TTTGACCTAGACGCCTTGTACCCTTGATTAGCTAGAAAGC
TCAAGAGATCTAGAGTACCCTGTTGGCATGAGGCTTCCGA
ACTGGTAGCCAAATGTAAATCGTCCACATGCTGAAGGACC
AGAGTGCCTGGACTTTGGAAGTGGCCTAGATTTTGGGCCA
GGGCTGATCAAACAGATGAGGGCTGTCCCTAAACCTATAG
GACAAGATCGTTCATGTAAATTGGGATGTGTGGTCTGTGG
GATTCTCAAAGGCAAAGAGAAACCGGGAGTCAGAGTGCAG
GGAAATACAGAAGAAGGCATCCTTGAGAACAGTGAACCAT
TCTGCTTCCTCTGGTATTTGAGAGAGCAGGGTATAGGGGT
TGGGTACAACTGGATATAGAGGAATTACTGCCTCATTGAT
GAGTCTGAGATCTTGCACTAGTTTCTACTGACCATTTGTT
TTAGGTACTCCTAGAATTGGGGTGTTGCAGGGACTGCTGC
ATTTCATTACTACACCTTGAGCTCTTAAATGTTTAACAAT
ATCCTGTAATCCTTTATGAACTTCAGGCCTTAAGGGATAT
TGACTTTGATAAGGAAAAGTGGTGGGGTCTTTCTGCCTGA
TTTGAACTGGGTGGGGATTTTTTGCCCTTCCAAATTGTCC
TTCCAAGGCCCAGACTTGAGGGTTGATTCCTCCTCAAGTA
GGGGACAACAAATGGGTAACTTGTTCCCCATATTCATGTA
GATAATAGCTCCAGCTTTGGCTAATATATCCCTCCCTAAT
AAGGGTGTGGGACTTTCAGGCATAACAAGAAAGGCATGTG
AAAAGAGCAAAGTCTCCCAATTACAACTGAGGAGGTGGGA
GAAATACCTGGTTACAGGCTGTCCCAGGATTCCTTGGATG
GTAACGGACCTTGAGGACAGTCATCCAGGACAGGAGATTA
ACACTGAGAAGGCCACCCTAGTGTCCAGGAGGAAGTCAAT
TTCCTGGCCCTCAATGGTTAAACATACCTGGGGCTCAGTG
AGGGTGATGACATGAGCTGGTGCTTGCCCCAGGCACCCTC
AGTCCTGTTGTTGGATCATCTGGTTGGGGCTTCTGACCCA
GAGAACCTTTGTCCTCTGGGGCAGTGTGCCTTCCAGTGAT
TGCCTCAGCATAGTGGACATAGATGAGGGGCAGCTTGTTT
CTCATTGGATAATCTTTTTTAAGGTGTCCTTGTAAACCAC
ACTGGTAACAAGCCCCACTGGGTGATTGGCCTGCTCCATT
TTCTGTCCTCTCTGAACCACCAAGGTTTGTTTGCCTGAAG
GCCATGACTAAGGCTGCAGTCTTTCTCTGATCTTGCTTTT
CCTTTTGGGCCTGATCTTCTTGGTCCCTATTACAGAACAC
CGATGTTGCCAAGTTTAATAATGCCTACAGATTTTGTTCA
GGGCCCAGGGCTCACTTTTGGAGCTTTCTCCTGATATCTG
CAGCTGATTGGGTAATAAACTTATCTTTGAGGATCAATTG
ACCCTCTAGTGAGTCAGATGATAGGGGAGTATATTTCCTT
AAGGCCTCTCGTAGCTGCTCGAGGAAGGTGGAAGGATCAT
CTTCCTTTCCCTGAGTTATGGTAGACATCATTGAACAATT
CATGTGCTTTTTCCTAATTCTCCTTAGTCCTTCCAGAACA
CAGGTCAACAGATGCCTACAGCTCCAGTCCCCATGATCTG
ATTCGAGGTCCCAATAGGGATCCATACTGGGGATGGCTTG
CTGACTGGTAGGGAATCTGTCTCTTTTTTTGGCTGTCATT
CTATCATTAACTTGACTAAGATGCCAGGTATCTCCAAACT
CTCGGGCTGCAGCTAAAACCACATTCTTTTCATTAAAGGC
CAGGGTTTGATCTAACAATAGCATGACATCTCTCCAAGTG
AGAGCGAAGGTTTGCCCTAGACCCTGTAGGACATCTATGT
ACCTATCAGGATCATCTGAAAACTTCCCAGGTCTGCCTTG
ATCTGCTTTAAATCAGAGGGAGAAGGGACATGTACCTGGT
TGGGCCAAATTCCCTCCCCTACAGCTTGAAGGGGACATAA
CCAATAGCCAGGAGTTTTGTGGTCCTTTGGAGATTTCTTT
GCTTGTTCCTTCTGGGTGGGGAGATTAGAGGAGGCTTATC
ATTAATAGGAAGGGAGCTATAGGGAGGCTAGGATATGGGG
GTAAGCTGAGAGGTCCTCCTGTGGGATGTAAATTGCAAGC
TTTGCATAGTTGTGTATTCTCCTTCAATGAAAAGAAAGCT
TGGACATAAGGTATTTCACTCCATTTGCCTTCCTCTTACA
GAAAAGGTCAAGCTGCAGGATAGTATTGTAATTTATACTT
CCCTCAGGTGGCCATTTTTCCCCATCAGAGAGAGAATATT
GGGGCCAGGCCATAGTGCAGAAAAAATGAGCCACCTCTTT
TCAGGGTTTGTGGGTCAAATTAGTCCCAATGACTTAGGAT
GCATTTCAAGGGTGAGCCTGTTGATGCCTGAGTGTTTCCC
ATCTGAAAGACAAAAACGCCTGCGGTTTTGTTTTGTTTGT
TTCTCCCCCTGCCCAAGAACCTGCAACAGTCCCTGGACCC
TGCTGATTGGAATAGTTGCACTCACCGACGCAGCAGCAGA
AACACTAGTTTTCCTCCTAAACCACAAGGAGAATCGAGGA
AGGTCAGATTTTAGTGACCCTTACTGATGAATTCTCAAAA
ACCTACACCCTTGCCTGTCCTCCTAGACCACAGAGGACTG
AGAAAAATCGGATTTAGAGGCCCTTACCAATGCGTTCTCA
AAAGCCTGTTAGAATCATAAGTGTTCCCCTGTTAGTATTG
GGACTTTATCCCTGTCCTACAAAGATGTTATGCCCCAAAA
GTGAAGTGGAGGGCCATACCCTGAGGGAGGGAAGGGATAT
CCAGGGTTGGAAGAGTAATACCTTTTGTCCTCTCTTGAAT
AGGAAGGATATCATTTCTGAGGTTCCCCATACCCTAGCTT
CAGGAATAGTTTTGTTAGGCCTGCAAGTCTGAGGAGGTAT
CCTAAAATTCCAGATAAGATAGTCCCCTGCCCTGATGGGG
CTTTGGGCAAGAACTGTGTGTTTCTGATTAGTGAGCCCAG
GTGCCTAAAGAAGGGAATAGAGTCCTGGAGTTTATACTAG
AAATCATTCTTATAGGAGAAACTAGAAAAGCACCAGAGAC
AGGGAGTGGATTTTAGAAGTGAGACTAGCCTCAGAGAAGA
GAGGTGAGAGGAAGTTTGTCTGACAAGCATTAGGACCCAG
GAGGCAGGATCAGGATAGATAGGATAGATGGGTGAGTCTC
ACTTGGTCAACATGACTTTAAGAGTTCCGCTCATGGCTGC
AGGGTCAACCAACTTGTTGTCGGGACCCCAAAGCTGAATG
GCTTTCCTCTCTGTCAATCCTCAGCTCAGCCCAGAAGTAC
AGGGAAAGAGGAAGCTGGTTCCAGGCAAACCAATGCTCCA
AACTCTGAAGAGTTGGGGGTTGTTACAGAGCCCTTTCCCA
GAAAGCCTGACACCCATGTCTTTAGTCCAGCGGCCATGCT
AATCACTTTTAACTGGCCAACAGGTGCCCAGTATTTAGCC
GCCAAATTCTAAGGAAAAATAAGACAGAATAGCAAACGAA
AGAGGTCTGATGGTACTCACTGCTTGGTGATAGTCCCTGT
TCAGGTGCCAAAATGTGTCCAGAATTTGTTCCTTCCAGTG
GGTTTGTGGTCTCGCTGACTTCAAGAATGAAGCTGCAGAC
CTTCAGTGAGTGTTACAGTTCTTAAAGATGGTGTGTCCGG
AGTTTGTTCATTCAGATGTTCAGATGTGTCTGAGTTTCTT
CCTTCTGGTGGGTTTGTGGTCTCGCTGACTTCAAGAATGA
AGCTGCAGACCTCCTCAGTGAGTGTTACAGCTCATAAAGG
TAGTGCAGACCCAAAGAGTGAGCAGCAGCAAGATTTATTG
TGAAGAGAAAGGACAAAGCTTCCACAGCATGGAAGGGGAC
CCTAACTGGTTTGCTGCTGCTGACTCAGGTGGCCAGCTTT
TATTCCTTATTTGGCCCCACCCACATCTTGCTGATTGGTC
CATTTTACAGAACGCTGATGGGGGCATTTTCACAGAGTGC
TGATTGGTGCATTTACAAACCTTTAGCTAGACAGAAAATT
CTCCAATTCCCCACTGACCCAGCAACTCCAGCTGACTTCA
CCTCTCACCTGTAATCCCAACACTTTGGGAGGCCAAGACC
AGTGAATCATGAGGTCAAGAGATTAGACCATCCTGGCCAA
CATAGTGAAACCCCATCTCTACTAAAAATACAAAATTAGC
TGGGTATGGTGGTGTATGCCTGTAATTCCAGCTACTCGGG
AGGCTGAGGTAGGAGAATCACTTGAACCCAGCAGGCAGAG
GTTGCAGTGAGCTGAGATCGCACCGTTGCACTCCAGCCTG
GGCAACAGAGCAACACTCAAGAAAAAAGAAAAGAAAAAAG
AACTGAACTAAATCATATCACTGCTCAAGTTCCATAACAA
TGCCTAAGTAGAACATGCAAAAATGACAGATTTGATATCT
GTGTGTGTGTGTGTCTCTGTTTGAAACTATTTCAATTATG
ACACATTTTTCAACACACCCCAAAAATGTAAAACACAACT
TTAAAATGTGGAAGCAAAATTATTGTCAACCCATTATTCA
ATATCCAGTAAAAATATTTTTCAGAAATGAAAGTGAAACA
CAGATACTACAAAATGAAGAAAATTAACAACAGATTTATT
CTAAAAGAAAAACTAAAAGAATGTCTTTAGGGCAAAGGAA
AATTATATTAGCGAGAACCTTGGAATTTTAGAAATAAAGG
AAAGCAACAGAAATGATAAATAACTGGGTGAATATAATAT
TTTTCTCTGCCCACATTCTTCAAAGTATTTACACCCACTG
AAAGAAAACGAATATGGCATAGTCGGGGGGTTTAATATAC
ATCATATAATATATAACTGTAAAACAAAGTAGTTAGGTTT
AAGGAATTATCTGTTTGAGCAATTTCTACATTTTATTTAA
AGTGGTAAAAGCTTACCTAAAGGAATTACAAAATATTATA
CATGCATATTACAATTCATGAAAGTACTAAACATCATATT
AGAGATCTAGTCAAAAAAGAAAGCAGATAAAATGCAATAA
TGAATTTATTCAAATCATCTAAAAGAAGGAAACAAGGTAG
AGAGGAACTGAAAACAGAAATTCATAATATAATAAAATGA
TAGCCTTGAATTACACTAAATATAAACAGCCTAAACATAA
AAATCAATTAATTAAACTAAACATGATGGATTAAAAAAAC
ATCATCTAAATACTCTTCAATGAAAAGTCAAAATACCTGC
ATTAATATTGTAACCACCCAGTGGATTCACCTTGCCACTT
CGTAGACAGAGCTAACTGCTTGGTGATAGTCCCTGTTCAG
GTGCCAAAATGTGTTTGGAATGTATTCCTTCTGATGGGTA
CTTGGTCTTGCTGATTTCAGGAATGAAGTTGTGGACCTCA
ATGGTGAGTGTTACAGTTCGAAAAGGTGGTGCCTCCAGAG
TTGTTTGTTACTCTGAGTGGGTTTGTGGTCTCGCTGACTT
CAGGAGTTAAGTGACGGACCTCCTCAGTGAGTGGTACAGC
TCATAAAGGTAGTGCAGCCCCAAAGAGTGAGCAGCAGCAA
GATTTATTGTGAAGAGTGAAAGGACAAAGCTTCCACAGCA
TGGAAGGGGACCCTAACTGGTTTGCTGCTGCTGACTCAGG
TGGCCAGCTTTCATTCCCTTATTTGGCCCCACCCACATCT
TGCTGATTGGTCCATTTTACAGAACGCTGATGGGGGCATT
TTCACAGAGTGCTGATTGGTGCATTTACAAACCTTTAGCT
AGACAGAAAAATTCTCCAATTCCCCACTCGACCCAGCAAC
TCCAGCTGACTTCACCTCTCACCTGTAATCCCAACACTTT
GGGAGGCCAAGACCAGTGAATCATGAGGTCAAGAGATTAG
ACCATCCTGGCCAACATAGTGAAACCCCATCTCTACTAAA
AATACAAAAATTAGCTGGGTATGGTGGTGTATGCCTGTAA
TTCCAGCTACTCGGGAGGCTGAGGTAGGAGAATCACTTGA
ACCCAGCAGGCAGAGGTTGCAGTGAGCTGAGATCGCACCG
TTGCACTCCAGCCTGGGCAACAGAGCAACACTCAAGAAAA
AAAAAGAAAAAGAAAAAAAAAGAACTGAACTAAATCATAT
CACTGCTCAAGTTCCATAACAATGCCTAAGTAGAACATGC
AAAAATGACAGATTTGATATCTGTGTGTGTGTGTGTCTCT
GTTTGAAACTATTTCAATTATGACACATTTTCAACACACC
CCAAAATGTAAAACACAACTTTAAAATGTGGAAGCAAAAT
TATTGTCAACCCATTATTCAATATCCAGTAAAATATTTTT
CAGAAATGAAAGTGAAACACAGATACTACAAAATGAAGAA
AATTAACAACAGATTTATTCTAAAAGAAAAACTAAAAAGA
ATGTCTTTAGGGCAAAGGAAAATTATATTAGCGAGAACCT
TGGAATTTTAGAAATAAAGGAAAGCAACAGAAATGATAAA
TAACTGGGTGAATATAATATTTTCTCTGCCCACATTCTTC
AAAGTATTTACACCCACTGAAAGAAAACGAATATGGCATA
GTCGGGGTTTAATATACATCATATAATATATAACTGTAAA
ACAAAGTAGTTAGGTTTAAGGAATTATCTGTTTGAGCAAT
TTCTACATTTTATTTAAAGTGGTAAAAGCTTACCTAAAGG
AATTACAAAATATTATACATGCATATTACAATTCATGAAA
GTACTAAACATCATATTAGAGATCTAGTCAAAAAAGAAAG
CAGATAAAATGCAATAATGAATTTATTCAAATCATCTAAA
AGAAGGAAACAAGGTAGGAGAGGAACTGAAAACAGAAATT
CATAATATAATAAAATGATAGCCTTGAATTACACTAAATA
TAAACAGCCTAAACATAAAAATCAATTAATTAAACTAAAC
ATGATGGATTAAAAAAAAACATCATCTAAATACTCTTCAA
TGAAAAGTCAAAATACCTGCATTAATATTGTAACCACCCA
GTGGATTCACCTTGCCACTTCGTAGACAGAGCTAATTGAT
AAAGACAGGGGAATTGCAATAGAGAAAGAGTAATTCACAC
AGAACTGGCAGTTTGGGAGACAGAAGTTTTATTATCACTC
AAATCAGTATCCCTAAGCATTCAGGTGTCAGAGTTTTTAA
GGATAATTTGGTGGGCGGGGAAGGCCAGTGAGTTGAGAGT
GCTGACTGGTTGGATTGGAGATGAAATCATAGGGAATTGA
AGCTCTCTTCTTGTGTTGATTCAGTTCCTGGGTGGGGGCC
ACATAATTGGAGGAGCTAGTTTACCAATCTGAGTGGTGCC
AGCTGATATATCAAGTGTGGGGACTGCAAAATTTCTCAAG
CACTGATCTTAGGAGCAGTTTATGGAGGGCCAGAATCTTG
TAGCCTCCAGCTGCATGACTCCTAAGCAATGATTTCTAAT
CTTGTGGCTAATTTGTTGGTCCTACAAAGTCGGTTTAGTC
CCCAGGCAAGGAGGAGATTTGCCTTGTGAAAGGGCTGTTA
TCTTCTTTGTTTTAAACTATAAAGTTCCTCCCCGAGTTGG
TTCAGCCTATACCCAGTAATGAACAAGGACAGCTTGGAGA
TTAGAAGCAAGATGGAGTTGGTTAGGTCAGATCTCTTTCT
CAATTGCAATTTTGCAATGGCAGTTTCAACATCAGAAAAT
GTAACCTTAGGAATTTTAAAAAATTACCAGGGAAAAAAGG
AACATGACATACTAATAGGATCAATTCTTTAAAATTTTTT
TGCAAAAATTTTAACAGTAGAAAAATTATGACAGTGAGAG
AGATGTGATCGGACTAACTCCTCCATCTGGCTTCTAACCT
CCAAGCTGTCTTTGTTCATTTCTGAGCATAGACCAAATTA
ATTTTGGAAGAAATTTAGATTATAGTTTTTATTTTATTTT
ATTTTATTTTATTTTATTTATTTAGAGACGGAATCTTGCT
TTGTCATCAGGCTGGTGTGCAGTGGCATGATCTTGGCTCA
CTGCAACCTCCGCCTCCCAGATTCAAGCGATTCTCCTCCC
TCAGCCTCCCAAGTAGATGGGTCTACAAGCATACACTACC
ACGCCCAGTTAATTTTTGTATTTTTAGTAGTGAGGGGGTT
CCACCATGTTGACCGGGATGTTCTCTATCTCTTGACGTCG
TGATCTGCCTGCCTTGGCCTCCCAAAATGCTGGGATTACA
GGCATGAGCCACTGCACCTGGCCCTATAGTTTAATTTTGA
AATAAAGATGACACCAGTCCTTTTCCAAAACAAACCTCCT
TCTTGCGTGGGGACTAGACTCAATTTTTAGGATTAAAAAA
TTGGTCACAAGATTAGACATTATCTTAGGAATCATGCAGC
TAGAGGCAATAAGATTCTAAACCTCCCCGAATTGCTTCTG
GTAATAGCATCACTATTGTAAAGCTTAAGATTGGTGCTTG
AGATATTTTTCATACAATTCATTCAATCAGCTGATCAGCT
GATGTCACCCAGATTAGTAAACTCTCTCATCTGATCTTGT
TGTCCCCACCAAGGAACTCACTCAGTGAAAGAGGTCAGCT
TCCACTCCCTATTATTTCAACCCTGACCCGAATAATCAGC
ACTCCCCACTCCCTAGACCCTTACCCACAAATCGTCCTTA
ACAAACCACAGTGTCTTGAGTTTTCAGAGACTTATTTTAG
TAATAATAAAACTCTGGTCTCTTGTTCAGTCAGCTCTACA
TGAATTAAACTCTTTATTGCTATTCTTCTGTCTTGATAAG
TCAATTCTATCTGGTCAGTATGCAAAATAAAATCATTGAT
CAGTTACATCATCAAGAATACACTCTAATCCCAAATGTGT
ATAGACCTAACAAAATGTCTTAAAACATATGAAAAAAATG
AAGGAACTGAAATGAGAAATAGATAAATTCATAATTATAT
TGTTGCCTCAATAATTATCTCAATGATTGATAGAATAAGT
AATTAGAAATCAGAAAATGCATAAAATATCTGAACCGTGC
CATCATTCAATTTGACTTAATTGATATTTATAGAACAAGC
CACTTGACAACAGTGGTATGCATAGAATACATATTCTTTT
CAAGTGTGCATGAAACATGTACCAAGATAGTGTGCTGGTC
CATAAAGTCAACCTGAACAAATTAAAGACTTGAAATCATA
CAAACTCTGCTATCTAACCTCAATAAATGATATCAGATAT
CAAAAATAGAAAAATATAAAGAAAAATGTCCAAATACCTG
AAAATTGCAGAAAACAATTGTAAATAACCCACAGATAAGA
ATGGAAGTCACAAAGACATTAGAAAAAATATTTTAAACTG
AATGAAACTGAAAATATCACATATCAAAGGGTGTGTGATG
CTGCTACAGTGCAGTTAAAGGAGAAATTCAGAATGTTCAA
TGTTAGGAATTCAAAAAAGAGACTTAAATCAATAATCTAA
ACCTTAACTTAAAAGAAATTTGAAACAGCAAATCAAATGA
AGAACAGAATCAGTAAGATTTAAAACAAAATAGCATAGCC
AGGCATGGTGGTGAGTGCGTGTAGTCCCAACTACTTGGGA
GGCTGAGGCAGGGAAATTCCTTGAACACAGGAGACGGAGG
TTGCAGTGAGCCAAGATCATGCCACTGCACTCCTGCCTGG
TGACAGACCAAGACTCCATCTCAAAAACAAAACAAAACAA
AACAAAGCAATATAGAAAATAAATGAAAGCAAAAAAAGAT
TCTTAAAAAGACCAATAAAATTGATACACTCTATCAAGAA
AAACAAAAACAAAAGCCCAAATTACCAATATCAGAAATGA
AATAAGACATATTACTGCACCCCTGACAGATATTAAATGA
ATAGGGGAAAACTACAAACAGCTCAATGTCAGTAAGTCTG
ACATTTTAAATCAAATGAGTCTGTTCCTTGAAAGACAAAA
ACTACCAAAGTTCATGGACGAAAGAATAACCTGAAAAATT
TGTTTATTAAAGAAATCAAATTCACAGCTAAATCTTTTCA
GAAAGAAAATACCAGGCCAACATATTTTATCTGGAGAAAT
CTCACAAACATTTATGAAGAAATATTTTAATTCTTCATAA
TCTTTTTTGTAAAAGGAATACTTCTCAACAAATTTCATGA
AGTCAGCAGTACTCTAATATCCAAACCAAAGACATTACAA
AGAAATAAATCTACAAACCATTATGTGTTATGATATTAAA
CAAAAACATTCTCAACAAAGCAAAGCAATTATTTATCCAG
AGATAAATCTACAGACCAATATCTTTTATATTACTAGAAA
TAAAATTCTCAATTTAATTTTTCTGAAAATCAAATCCAAC
AGTATACAAAAAGGATCCTGGTCCTGGAGATTGGAAAGGT
TATCCTGGAATGCAAGGCCAGTTTAACAGTTGGAAATAAT
CCTCAGTTGCCCTATAAACATAATAAGTAGAAAATACCCC
ATAGTTATATCAGTAGATGTAGAAAAAGCCTGTGAAAAAA
TTTCTCACTAATTCATAATTAAAAATTGGCCAATAGTAAT
AGGAGAAAATTTTCATAATGTTATAACATCCAAAAAAAAA
AAAAATCCTGCAATATCATCATCAGAAATGCAAAAATCCC
GGAAATCCTAGAAAGATCTCTCAAACAGCCAATCTTAGGT
TCTACAGTAGTGATGTTATCTGTAAGAGGAATTGGGAAAG
TTGCATATCTTTTGACCTCTGGAATAATGGCTGGCAACAG
TTTATGCCTACACCTTAACAGGATTCAGGCTCCTCTGTCC
TCCTAGCCAGATGGCCTCATATTAGCTTTACAAAGGTAGT
TGAGTTTGGGGGAAGGGTTATTATTATTTAAACTATAAAC
TAAATGTCTCCAAAGTAAGCTTGGCTTAAGCCCAGAAATA
ATTAAAGACAGCTTGAACACTAAAGGCTAGAAGATTGGCT
AGATCAGGTCTCCTGCACTGCCATAACTTTCTCACTGTTA
CAATTTTTGTAAAGGTTGTTTTATCACCATTCCTTTTCAA
CATTGTAGTGGAAATTTTAATGGAGCAAGAAAGCAAGAAA
AATAAGTTAAAGGCTTACCAATGAAAAGGAAGAAATGAAA
CTATATCTTTTCACAGATAACATTTTCAAACAAAGAGCCT
AAGGGATTTTAAAGTTACATTTCTCATAGAACTGTTACTC
AAATGAATAGAAAATCCATATACACAGAGCTACACACAAA
TAATTATAGCAGGTTTATTCATAATCATCAAAAACTGGAA
ATAATCCAAATGTTGCTCACGTAAAGAACAGGTAAACTGC
TGTTTATCTACATAATAGAATCTACTCAACTGTAAATATA
AACTATCAAGGTACCCAACAAAGTAGATGATTCTCAAACA
CAACACATTAAGCTGAGGCACAGAAAGTTTGATTTATTTA
CATGACTTTCTGGAAGACCCAACAATAATAAGGACTTAAA
GGAGATCTGGGGTTTAAGGTAGAGTAAGAGTTTGACGACC
AAGTGAAAGCATCTAATGTGCACCAAAAATAGTGAAATTT
GCTATATGTAAACTAAAAATTCATAAAGAGAAGTAGTAAA
AATATTTCATAATTTAACCAGTTATTTATTTATTTATTTA
TTTATTTATTTATTTATTTATTTATTTATTTATTTTCTAG
AGCAAAAGGGAGAAGGAGCAGAACAGAGGTGGCTCAATGG
CAGCACAGGTTTACTGGGAGAAAGACCTGTGGTGTGGGGT
GGAGGGAAACGAACTAGCACCAGGTCCCCTTTTCCCCCGG
ACAGGCCTGGACCGAGAGGTCTGGGATTGTTGTGAAAATG
GGGTGGGGGCCGTGTATTCGGTCGCTGATAAAGAAGGAAT
TTTCAGTGGTTAGGGCTAGGCCTGGGACCTGTCCAACTGT
ATGTTTCTCATGGTCCAGGCCCTGGTGGAATTTTCCACTC
TAAGCCGAGTTTGTAAAATCGTAACGGTCTGCAAATGGCA
TGGCTTGGGTTAACATTTATGCCTTCTTTTTTCTTGTAGA
TCCCAAAGACAAATATTAATAAAATGATTCTTTAAGATCT
ATTGCAAGTGAGCATAATGCATATTATTTAAAATTGTTAA
AATTGTTGGGGACATTGAGTCAAAATTTAAATTAAGAACA
CATAGTAATAAAATGGTTTATATTTCTATTTTTAGTATTC
TGAATCTTGTATTCTTTATAATGCTAGCATTAGAGCTCTT
CTACAATGAATGAGGTCAAGGCTTTGAGGTACATTTATTT
AGATGTCAAAAAGCTGAAGAATATAATTTAAAATTTAAAA
AATTAAATCATAGCTGCATTAAAATAACTTCTCTTAGCAA
CAGAAACAAACCTGAAGATACAGAAAATTCATGTAATCAG
TTCAAGCAATTGAAGCACAACTCTGACAATAAAAATAATA
AATTTGCAATGAAAATTCAAACACAAGAGTAGCAGTGCCT
TCTGCTTCTACTACTCAGATACTGTCTTCACAGCCTTTCT
CCTGATTTACATGACAAGCCAGAAGTCATTGATGGTTAAA
CACAATGGCTTTAAAATAGTTTCAATGACTTTTTCAAATT
TTTTTGTATGTAGTAAGCCAAAGGAAAACAGAGATGAAAT
TATTTCTGTTGAGAAAATAACAATAATACATACAGTTTCT
TCATACACAAAAAGAACACTTTCAAAGTATCTTCAGTGAA
AAGTACTAACCAAAGTCCAAGTGTTAAGATTTATTATGCC
CACCAGAGATGACAAGGCAGTTTACATTTGCTGTTGTTAC
TGTGAATGGAAAATGAAAATGACGGACCCCAGTTCATTCT
GCAAAAAATGAAAAAAAAAACTAAGATGTAAGCTGAGTCA
TGCAAAAAAGTTGTCTTTTCTTTTATTCCTAAGCAGATAG
CTACAGATGGAATGTTAAATATCTCCAAAGATAGCTATTA
TACTCAGTGTTCACCTTATCTTACAGTGGGCAGGAGACAA
ATACATAATTATTTCCCTACTGTTCCTTTTGTTTTGCAAC
ATGTAGATTCAATTTCCCCTGTAAATATTGAAGCCCTCAA
AATCATTCTGGAGAAAGGCACAGACCTTTCTGACTGTAGT
GTGCATTTAACCTTGGCAAAATAAACTTCTAAATTGATTG
AGACCTGTCTCAGGTAGTTTTTGGTTTATGTTATAAAATA
TATTCAAAGATTATGAACAAAGTAAAATTTCTAAACACAA
ATGAAGCATCTCTAGTATTGCTACTTTATGTCACAAAAGA
AAAATAGCTTTGAACCTTACTTATGTAGAAATAGCAGAGT
TTTGTATATTTTGTTTCATTAGTATTTCATTAGTTATTAC
AAAAACTGTGACCATTTTCACATGATAGATCAATTATGAC
TGCATAAAACTTAGGAAATCCAAAATATGATATATTTTAA
AAGTGTTTTCTCTTGCAAACCATAAACATTTTATTTTAGA
AGCCTGAGTCTAATTATCTTGACTTGTATTATTTTAGTTT
ATGTTTCTACAACAAGTTTAGATAAAATCATTTTCATTTA
TTTTGAAATGAGAAAACATGACACTTTTTTTTCCTGTGCC
CTTATCTTTCATATAATTTTAATGTATAAATTTAATATTT
AGGGCCAAATAATCTCAATCTATTGATCAAAACTATACAC
AAGAACACCTGCTCATTTAAACATGTGTAGGTGTGAATTT
TATTAAGATAGATGCAATTACAATGTTAATTACCCCTAAA
ACCAAAAAAATTCAATACCACATCCTTGAAAGACCAAGAA
TAATAAATGCAAACTTCTAAAGGCTGGTTAATGATAGAAT
ATGCATGTGTGCCAAGAAATTTAACGATTATCATTAAAAT
ATCTATTACAACATAAAAATGTACTCTCTTAGAAGCAAAT
AGAATGCCAGCAGATGATGTTTTCAAAAATTGCTCCTGTT
GTACTTAGGTTGATTCTGACAACCATTATTTGGCTGATTG
AAAGATGTATATTTTGCTAATTTGTGTCGATATCATACAC
AGAGATCTGTGATTGTTCTATTCCTTGTCGGCCCATATCT
GGTATCACACACTTACAAATAATTCTCAGACCATCTGGCT
ACTGACAGAACAGGGCACAGGTCAAGGACTGTTTGGACAC
AGGGTAGTATGCCAGCTGCCTTTTCACAATGCCCTTCATT
GTATGTTTCATCTTTGCTTAAAAAACCTATTCTTTCTAAT
ATTAAGATGTCATTTTCTGTTGCTTAGAAACATTTGAACT
ATAACCAGCCTTTGTTTTATAATGTTAATACAGGATGTTT
GACCTTTTCAATTGTTTCATGAGTGCAAAATAGCCCATTT
AAATAATGGATATGTGCAAAGAGTGGTATATATCAATATT
TCCTGGGTCGACTGTAATAATTCTCCAAGTGCCACTTTCT
TAAACTACATTTTTTAAGTACTATCATAAGATTACTGTTT
ATCCAGCAGAATATTAAAATAAAATGTAAGCATCAATCAA
GGGCTATGTCTTTTTCAGATATATGTATGCCTATGAACGG
CAGAAAAGGTAAAAAGGAAATGTGAAGTCACTGACTTATC
AGTACATGGAAAGATATCAAACTAAAGAAACGGTAAGGTT
AAATTAAACTTTTGTCAGTAGTTACGGTTAATCATGTCTA
AAAATTATGGATTTTATTCTGATTACAACACAAGTGGAAT
TACATATTATTATAATGAAAGCATTATTATTACAGTACAA
AATTAGATGTATTAAATTTTAGTGATGCCACATATGAATA
AGAAGTCTTTTTTGTTTGTTTTTGAAATGGACTGTCACTC
TGTCACCAAGGCTAGAGTGCAGTAGTACAGTCATGGCCAA
ACTACATCCTCTACTTCTCAGGTTCAAGTGATAATCTCAC
CTCCTGAGTAGCTGGAACTTTAGGCATGAGCCACTAAGCC
AGACTGTTTTTGGGTTTGGTTTGGTTTGGTTTGGTTTGGT
TTGGTTTGGTTTCATAAAGATATGGTCTTGTTCTGTTGTT
CAGGCTGGTCTCAAACTCCTGGCCTTAAGCAACACTCCCA
CCTCAGCCTCTCAAAGTGCTGGGATTTTAAGTATGAGCCA
CTGTGCCCACCTGAAATCAATTTTATAATTAAAGATAATC
AAATACATTTTAAAGGAATTTAATAGCTTATTTAGAACTA
GTCTTTAATGCCACCTTTATTGAGGTTTGCTATTGAATTC
AATGTGTGATGTCATGTATCTAGCCACATTCTAAAGTGTT
ATATTAATGCTAATAAAATAGTAATATTAAATAAGGAATT
TGATACTTAGTTTTCAAATTTGCATAAAACATTGCATTAT
AATGTAATGTAATATATGTATTTTTTTCTAAAGGATATAA
AATACAATGGTGGGTCCTAAGATCACCCTGCCTCCATTAT
TTCTTAAATGTATTTGTATTTAATATATTTTGACCATTTG
TTCAGAATCCTTCTAAATCCTTTGAATCCATAAGTCAATA
AAACGCACCAAAATTAATGGATAGTAAAATTATTTTGATA
TAAGGAATTATTTACAATAGTGAAATGGTTCATTTCAGTA
AAAAGCAGAAAATTGATATAGAAAAACAGTAGAAAAAAAT
TCATCATTCTATTATAAAAATGACTTAAGAGTTAAATACT
TTGAATTTGAAAGAAGTAATTGAAATGAATGGCATATTTA
CTAAAGCACATACCTGAAGAAAATAAAAATTATGCAAACT
AAATAAGACATACATAACTAAATGTGTGAAATCTAAATAT
TCTTATAGGGAATCTATGTATTATACATATACATGTGCAT
AACATTTTATATATTGTCTATACTTTTGAAGGCTTGTATT
CAAATAATATTTTTATACATTTAATCATATAAAATATTTG
ACAAGGCTCATTCTTCTGAGTAGAGGTGTGCAAATTCTCT
CTCCTATTTCTTTCTTTCTTAAGTTTATGATACTATTTCT
GTGTATCCTGATTTTGTCAGATAAATTTTTCTTTGTATGT
TTATTTACTGTAGCTAATATATAGTGTTTCACACTGGTGT
ATCATACTTTAAAAAAGTCATTTTAGATAGCCTTTCCTCA
GTTCTGTAATTTCATCCCAAAGGAAGATGGTATATTCTGT
GATACTAATGTCCATGATAGCATGTAATGTGATAGTGAGA
GGTGAAGCCCGCTAGGCTTCTGAGTCAGGTGGAGACTTGG
AGAACTTTCCTGTCTAACCAAAGGTTTGTAAACGTACCAA
TCAGCACTCTGTAAAATTGCACCAATCAGCGCTCTGTGTC
TAGCTAAATGTTTGTAAATGTACCAATCAGCACTCTGTAA
AATGGACCAATCAGCACTCTGTAAAATGGGCCAATCAGCA
GGATGTGGGCAGGGCCAAATAAGGGAATAAAAGCTGGCCA
TCTGGGGACAGCACCGGCAACCCAGTGGGGTCCCTTCCCT
GTGTGAAGGCTTTGTGGAGGCTTTGTTGTTTCGCTGTTCC
TAATAAATCTTGCTGCTGCTCACTCTTTGGGTCCGCACTA
CTTTTATGAGCTGTAACACTCACCACAAGGGTCTGTGGCT
TGATTCTCGAAGTCAACGAGACCGTGAACCCTCTGGGAGG
AACAAACAACTCCAGACGCACAACCTTTAAGAGCTGTAAC
ACTCACTGGGAAGGTCTATGGCTTCACTCCTGAAGTCAGC
AAGACCACGAACCCACTGGAAGGAAGAAACTCTGGACACA
GATGGACATCTGAAGGAACAAACTCTGGACACACCATGTT
TAACAACTGTTACATTCACCACGAGGGTCTGCAGCTTCAT
ACTTGAAGTCAGCGAGACCAAGAACCCACTGGAAGGAACC
AATTCCAGACAAAATAGTGATACCCAGGCAGATGCTTTAG
GTATCTGAGCTTCACAGCTAATGGTCAGCACTACTATTAT
ACCATGCTATGAAGTTTAATTTTATGTGTCAACTTGGCTG
GTTTATGGTAGCCAGTTATTTAGTCACACACAAGTCTAAA
TATTGCTGTGGAAGTATTTTTTAGATGAGGTTAATGTTTA
TGACTACTTGACTTTAAGCAAAGCAGATTCCTTTCCATAA
TGTGAATGGGCCTCATCCAATCAGCCGAAGGACTTTGGAG
CAAAGACTGAGGTTTCATAATGAGGAAATATGCTGTCTGA
GAACTGCAACATACAAATTTTGCCTAAATTTCCAGTCTGC
TGCCCTGTAAAATTCAGACTCAAGATTGCAATATCAACTC
TACCTTAACTTTTCATTTGCCAGACTGCCCTGTGCCACTC
CCATGATTCCATGAGCCAGTTTTTAGAAATCTTTTCCCCT
CTCTCTGGAGGCTGAAGTGGGATAGTCACTTGAGCCAGGG
AGGTCAAGGCTGTAGTCAGCATGGCTGTACCACTGCACTC
CAGCACAGGTGAGAGAATGAGACTTTATGTCAAATAAACA
CCAACAAAAAAGGTTTTAATCCTACATAAAAATTGTAAAT
ATATTTTTATACATACTTACAATGTTTTCTGTGTTTTTGG
ACAACACTAACTAATACAGATGCCAAACAGTAGATTAAAA
AAAGTGAATTCTGGCCCTGCTTATTAATGTGTGACTTTGA
CTTGTATTCAACAAATTTTTTAATCCGCATTTTCAAAAAC
TTTGAAGACCTTTTTACCATTGAGATAATCAAGTCATGTC
CTTAAGGTCTCCTATTACTTAAAAGTTGTTCAATATATTT
TTTCTTCTTATTCTGATGCTGCTACATGAAACAACAAAAG
TATGTGAACTTAGTAAATATTATTTTTAAAATTTCTTGCA
AGCTCTTTGCTGAAGTGCAAAGAGAATATATACATCAAAT
AACATTTATATTCATGTTTTCCACTAATGAGTTAGCAAAA
TAAACCGCCTATTAACACGTGATTGTAGATTGTAAAACTA
TTTTAACAACCAGATTTTGTAAACCATGACATATTAATAG
GTTTCAATGGGTGGATAAAGGAGGAAAAATCTCTCTTCCC
CCGCAACTATTATCAAGCAAATATAATTATTTTTAATAAG
TCCGATAAAGTTACTCAATCTATATTAATTTGACCTGGAG
TCACCTCCCATCTTGGTTGCTGTATTAAGGCATTTCACTC
TTTCTTATACTTTGGTTTTGGTGAAAGGTCAAATTGCCTT
TAAATTATTTCTATTTACCATGCAAAAGTGTATTTATTTA
TTTATTAGTAAGAATTAAGAGGTAATAAGGGCAGGTTGGA
TGTAATGCTCATTTATAAAGCGTCTGAATGAGATAATTTA
GTCTAATTAAAATTGTTTAAGAGGACAGATATTTCTGAGG
AAGGCTTGTTTAAAATTAGTTCTATGTCTCCTGCAACAGA
TGGGCTATATTCGTGTCTATTTCAGAGACATAAATATATT
TATGCTCTTCTGTTAACATTAAGGCAAGGCCTATTTTGCA
GATGATACGGATCAATCAAATGACATGTGTAAAATATTTT
TGCTTGCTTGATCACTAATCAGTAGAAATCAAAATAATAT
GTGTCATAGCTTTGATTAAGATAAGTATAATTTGATAGTT
TACCAAATAAACTGCCTACTTTCGTTTTATTTTTTTTCAA
AGCCAGATTGAGATTATTATGAGTGTCTGAATAAGCATCA
GAAAGTTGTGTTGTAATGTTTAAATGTTTTCATGTTACCT
GTAATTTAAAAAAATAAAATTATTGTGAGATAAAATGGAA
ACATAAAATATGCCAGCAATATATGTAATGTATTAATTTT
AAATTATTAATATAATTATTTTAAAATTGTTTATAATATT
TTGGACAATACAGTGAAAAAGACATGCAATTTTATCTCTG
CCCCTCACTATGACATCTTGGGCAGACTGTTCATCTGGAC
TTCATGTTCATCTGTGAAATGAAGCATTATTATAATATAT
TCAAGATATAATCTCTATTTTTTAAAAAGCTGCTCACTAT
TCTGAAAATACATAAAATAACATAAACAAACAGGTATCAA
CAGCAACATCTGTGTCACTGATTGGCTACCCATTGTCAGT
TACTTCACCTGGAGCTTCTCATATATTATCCTCATTTTAA
TACTAACAACCACCCTGATTAATTCACGATTGTGCTCATT
TTATGGATTAGGAGGATCATTTGTCATTTTTCTATAAGCT
TGTATATTTCTAGAATTGAAAACAAACTGGATGTCTTACA
AATATTTATGACATACATATGTAATCTGTTTCAAAAGCTA
ATTTGTGCCCCATAAAAGACAACACATTATATTTACACAT
CTTGTGTTTTAAGGACCCTCAGTTCTAGGAGGGAAAGAAG
AGACTTTCCCTGTTTTTGAAAACCTTAACAGCTTTAGTAA
GTAAAGTATAATACTTTGTAGGGAATTACTAGGTTTGAAT
ATGTATAAATATTTGTTTTCTCATCATTACCCAGGAGTGT
GGGATTTTGAGGAAAAAAACACAGAAGTTGTGTCATTCTT
ATCACATCGTATCAAGTGTGCATGTTACAAAAATATGTAT
AGGATCTAATTATGGTAAACTAAAATTCTGATAAAATGAA
TGAAAAAAAGACTAACTATGTAAAGAAATATTCAACATTG
TCTTGGTTTGCCTGGTTAGAGATTTTTACATTTTATTATT
TTTTTCCAAAGAATTTGCTTTTAATTTTGTTTATTTTGAC
TGTATTTGATTTTATGGATTTTTTTATTTTATTTGAAGTT
CTGGGGTACATGCACAAGATGTGCAGGTTTGTTACATAGG
GAGATTTGTGCCATACTGGTTTGCAGGACCTATCAATCCA
TCTCTTAAGTATTAAGCCTAGCATGCATTAACTATTTTTC
CTGATGCTGTCCCTTTCCCTACACTCTCGGCAGTTCCCTG
TGTCCATGCATTTACGGTGTTCAGTTTCCACTTTCAAATG
AGAACATGCAGTTAGTTTACTTTTCTGTTCCTACATTACA
TTGCTGAGGATAATGACTTCCAGCACCATCCATGTTCCTG
TAAAGGACATGATGTCATTCCTTTTTTATGGCTGCATAGT
ATTCCACAGAGTATATATACCACATTTTCTTTATCCAGTC
TATCATTGATGGGCATGTGTCTAGATCCCATGTCTTTGCT
ATTGTGAATATTGCTGCAATGAATATATATGTGTATGTAA
CTTTATGATAGAATGATTTATATTCTTTGGCTATATACTC
AGTAATGGGATTGCTGGATTGAATGGTATCTCTGGTTCTA
GGTCTTTGAGTACTTGCCACACTGTCTTCCAGAATCAAAC
TAATTTACATTCCTACCAACAGTGTAAAAGTGTTCCTATT
TCTCTGCAGCCTCACCAGCATCTCGTTTCTTAACTTTTTA
ATAATAATATCTCAGTGTGGTTTTGATTTGTGTTTCTCTA
ATTATCAGTGATGTCAGTGATGTTGAGATTTTTTTCACAT
ATTTGTTGGCCAAATAAATGTCTTCATTTGAGAAGTGTCT
GTTCATGCCCTTTGCTCACCTTTTTTTTTTTTTTTTTTTG
ACAGAGTCTCACTCTGTAACTCAGACTGGTGGGCAATGGC
ATGATCTCGGCTCACTGAAAGCTTCGCCCCCTGGGTTCAC
ACCATTCTCCTGCCTCAGCCTCCCGAGCAGCTGGGGCTAC
AGGTGCCCACCACCATGCCCAGCTAATTTTTTGTATTTTT
AATAGAGACGGGGTTTCACAGCGTTAGCCAGGATAGTCTT
GATCTCCTGACCTTGTGATTCACCTGCCTCGGCCTCCCAA
AGTGCTGGGATTACAGTCATGAGCCACTGTGCCTGGATTC
TTTGCCCACTTTTTAATGGGGTTGTTGGATGTAAAATTTT
TGGATGGACAGGATGCAAAAATTTTCTTCCATTCTGCAGG
TTTTCTGTTCACTCTGATGGATAGTTTATTTTGCTGTGCA
ACAGCTCTTTAGTTTAATTAGATCTCATTTGTCAATTTTT
GCTTTTGTTGCAATTGCTTTTGACATTTTGATCACGAAAT
CTTTGCCCATGCCTCTGTCCTGAATGGTATTGCCTACATT
TTCTTCTGCAGTTTTTATAGTTTTGGGTTTTACATTTATA
TCTTTAATCTGTCTTGAGTTGATTTTTGTATAAGGTGTAA
GGAAGTGGTCCAGTTTCAATTTCCTGCATATGGCTAGCCA
GTTCTCCCAGAGCCATTTATTAAATAGGAAATCCTTTCCT
TACTGCTTATCAGATTTGTCAAAGATCAGATAGTTGTGGG
TGTGGAGGATTACTTCTGAGTTTATTCTGTTCCATTGGTC
TTTGTGTCTGTTTTTGTACAAGTACCATGCTGTTTTGGTT
AATGTAGCCTTGTAGTATAGTTTGAAGTTGAATAGCATGA
TGCCTCCAACTTTGATCTTTTTGCTTAAGATTATCTTGGC
TATACAGGCTCTGTTTTGCTTCTATATGAATTTTAAAATA
GTTTTTTCTAATTCTGTGAAGAATGTCAGTGGGAGTTTAA
TGGGAGTAGCATTAAATCTATTAATTACTTTGTGCAGAAT
GGCTATTTTCACAATATTGATTCTTTGTATCCATGAACAT
GGAATGTTTTTATTTTCTTTGTTTACATCCTCTTTGATTT
TCTTGAGCAGTGGTTTGTAGTTCTCTTTGAAGAAGTTCTT
CATTCCCTAGTTAACTGTATTTCTATTTGTTTTATTATCT
TTGGAACAATTGTGAAAGGGAGTTCATTCATGATTTGGCT
TTTTGGTTGTCTATTGTTGGTGTATAGGAATGCTTGTGAG
TTTTGCACATTGAGTTTGTATCCTGAAGCTTTGCTGAAAT
TGCCTATCAGCTTAAGAAGCTTTTGGGCTGAGATGATGGG
GTTTTCTAGATATAGGATTGTTTCATATGCAGACAAGGCA
ATTTGAATTTCTAGCTTCCCATTTGAATAGTTTTATTTCT
TTCTCTTGCCTGATTTCCTGACCAGAACTTCTAATACTGT
GTTGAATAAGAGTGGTGAGAGAAGGCATCTTTGCTTTGTG
CCAGTTTTCAAGGGAAATGCTTCCAGCTTTTGCCCATTCA
GTATATTGGTTATGGGTTTTTCATACATTATTTTTTAAAT
TTTATTTTGAGGTATGTTCCTTCAATATTTAGTTTATTGG
GAAATTTTAACATGAAAGGATGTTAAATTTATCAAAGGCC
TTTTCTGCATCTATTGAGATAATGGTGGTTTTCAAATTGC
TTCTCTGTTTTAAACTTGATTAATTATTTGTGTTGTTATT
ATAGTTTTTCTGTGTTTGATTAAAATTTAGATTGTTCTTC
TTTCATTAATTCTTAAGACAGATACTTATGTTGATGAATT
CAGATCTTTCACATTTTCTAATATATGCATTCAGTGCTGT
AATTTCCCTTTAATAACCGTTTTCAATGCATCTCATAAAT
TTTAACAAATTATATTTTCATTTTTTTAATTCATGATGTT
TATATTACTTAGAAGTGTTTTTTAATTAAAATATTTGGCA
ATTAACCATCTATCTTTAAATTATTCATTTTAAATTATTT
CCAGAGTGACTTTTTTTGTATAGAATATGTGTTTTATGGT
ATAGAATATGGTTGATCTTGGTGAATGTTATCATGAGAAA
ATGTACTTTCTGCTGTTGAATGGAGTAGTCTATAATTGTC
AATTAGATCAAGTTGATTGAATATTGTTTAGGTCAACTAC
ATCTTTATTGGTTTTCTACCTGCTTGATCTGTCAATTACT
GAGAGAGAAGTGTTGAAGTCTCCATATAATAATAGTGAAT
TTGTCTATTTCTTTTTCAGTAGTATTTTGACATTCTGTTA
GGTGCATACATTAAGATTATTATGTTTCCATGAATAATTG
GCCCATTATTCCTGATCATTTCCTAGTTGCTTCAGTTTAC
TTTTGATTAATGTTAGCATGATATATATCTCTTCATCTAC
TCACTTTTAAACTGCTTATATTTAAAGTTTGTTTGGTTTT
TTTTTTTTTGGCAGCATATATTTAGAACTTTTAAAAAATA
CTCTGACAATCTCTGTACTTTTTTTTTTTTCAGACAGGGT
CTTGCTCTGTTGCCCAGGATAGAGTACATTGGTGTGGTCA
TGGCTTACTGGATCCTTGCTCAAGCAATCCTCCTATCTCA
GCCTCCGAAGTAGCTGGGAGTACAGATGTGTGCCACCACA
CCCAGCTAAGATTTTATTTTTCTAGATATAGGATTGTTTC
ATATGCAGACAAGGCAATTTGAATTTCTAGCTTCCCATTT
GAATAGTTTTATTTCTTTCTCTTGCCTGATTTCTGACCAG
AACTTCTAATACTGTGTTGAATAAGAGTGGTGAGAGAAGG
CATCTTTGCTTTGTGCCAGTTTTCAAGGAAATGCTTCCAG
CTTTTGCCCATTCAGTATATTGGTTATGGGTTTTCATACA
TTATTTTTAAATTTTATTTTGAGGTATGTTCCTTCAATAT
TTAGTTTATTGGGAAATTTTAACATGAAAGGATGTTAAAT
TTATCAAAGGCCTTTTCTGCATCTATTGAGATAATGGTGG
TTTTCAAATTGCTTCTCTGTTTTAAACTTGATTAATTATT
TGTGTTGTTATTATAGTTTTCTGTGTTTGATTAAAATTTA
GATTGTTCTTCTTTCATTAATTCTTAAGACAGATACTTAT
GTTGATGAATTCAGATCTTTCACATTTTCTAATATATGCA
TTCAGTGCTGTAATTTCCCTTTAATAACCGTTTTCAATGC
ATCTCATAAATTTTAACAAATTATATTTTCATTTTTTTAA
TTCATGATGTTTATATTACTTAGAAGTGTTTTTTAATTAA
AATATTTGGCAATTAACCATCTATCTTTAAATTATTCATT
TTAAATTATTTCCAGAGTGACTTTTTTTGTATAGAATATG
TGTTTTATGGTATAGAATATGGTTGATCTTGGTGAATGTT
ATCATGAGAAAATGTACTTTCTGCTGTTGAATGGAGTAGT
CTATAATTGTCAATTAGATCAAGTTGATTGAATATTGTTT
AGGTCAACTACATCTTTATTGGTTTTCTACCTGCTTGATC
TGTCAATTACTGAGAGAGAAGTGTTGAAGTCTCCATATAA
TAATAGTGAATTTGTCTATTTCTTTTTTCAGTAGTATTTT
GACATTCTGTTAGGTGCATACATTAAGATTATTATGTTTC
CATGAATAATTGGCCCATTATTCCTGATCATTTCCCTAGT
TGCTTCAGTTTACTTTTGATTAATGTTAGCATGATATATA
TCTCTTCATCTACTCACTTTTAAACTGCTTATATTTAAAG
TTTGTTTGGTTTTTTTTTTTTTGGCAGCATATATTTAGAA
CTTTTAAAAAATACTCTCTGACAATCTCTGTACTTTTTTT
TTTTTCAGACAGGGTCTTGCTCTGTTGCCCAGGATAGAGT
ACATTGGTGTGGTCATGGCTTACTGGATCCTTGCTCAAGC
AATCCTCCTATCTCAGCCTCCGAAGTAGCTGGGAGTACAG
ATGTGTGCCACCACACCCAGCTAAGATTTTATTTTTTGTA
GAGATGGGGCCTTGCTATGTTGTCCAGGTTGATCTTGAAC
TCATGACCTCAAGAAATCTTCCTGCTTTTGTCTCTCAAAG
TGGTGAGATTACAGGTGCACTTAGCCAACTTCTCTATTAT
AATTGTTGCATTTAGATGATTCACATTTAAGTGATTATTG
AAATATTTTTATTACTATCTTTAATCTTTATTAACTAGCT
GTTATATTTGTTCTTTGTTTCCTCCTCTTTTTCTACCTTC
TTTGCTTTTAATTGAACGTTTTATGGGATTATATTTTCTT
CTTCTTTATACTATATTATTTATACTTATTTTTAAAATGT
TAGTGGTTGTTGAAGAGCTTAGAAAATACTCTTAAATAAT
CTAAACTCACTTTAAAATAACCTTATAACACTTCATTTGT
AGTACAGATACAGAATAACCCCAGTTTCTCATCCCATCTC
TTGTGACATTGCATCGATCCTTTCACTTATCCATATGCTA
TAATCACCCAATATACTCTTACTTCTTAACACAACTAGTT
ATCATTCAGACCAATATAGAAAAAGAAAAATAATTACCAT
CATATTGCCTTTCTCTAATTGTCTAGGTTTCCGTATACAG
AACAGTTTTTGTTTGTTTGTTTGTTTGTTTTTGTATTATT
TTTCCTCTTCCCCTGAGATTTCTTTTAACATTTGTTGCAG
AGAAATTCTGTTGGAGATGAATTCTTTCTGTTTCCTTTGA
TAATTTTGTTTCTTAACTCACTTTTAAAAGATAATTGTAA
TGAATAGAGAATTATAGGCTGATGAAATTTTTTTTCTTTT
AACATACTAACATGTCACTCTATCTTTTCCTGCTTTTATG
GTTTCTAAGGAAAAGTATACTGTAATTCTATAGTTAGAGT
GATTTCTTTCCCCTTTGGTTTTAAGATTTTTTCTTTGCCT
TTGCATTTGAATATGATATGTTAGTGTTGTTTGCTTATTT
GTTTGCTGTTTTTTTTTCTTGATAATGGTATATTTAGTTT
ACATGTATACATTTAGTATACATATGTTTGCTTTTTTTCC
TTGATAATTTTTTATTAGTAATGATGCTCATTGACTTTTC
TGAATCTGTAACTTGGTGTCAATCATCAATTTAGTCATTA
TTACTACTTTTTTTCTAATACATTTTCTTGATTTTCTTTA
TGATATATTAAATGCTGGTGCATAAATAATTGAGGTTTTG
GAAAGTGAACTTTAAGTCATTATAACATGACTCAAATACA
TCTTTATTAATCAAAATAGGAACCATTACAATCAACATTT
TTTTTTTTTTTTTTTGCCAATAAGAAATAAGTTGGTTTAT
TCTTGCAGTGTAAAAATGTGTGCTTCAGGATTTGATTAAG
TCTTGGAAAGGATTTTTTGCATCCTGCTGGTTGTGGAAGC
ATTTTTTTCTTGCAAAAAGTTGTCAAGATGCTTGAAGAAG
TGGTAATTGGTTGGTGAGAATTCAGGTGAACATGGCAGAT
AAGGCAAAACTTTGTAGCCCAATTCGTTCAACTTTTGAAG
CATTGTTTGTGCCAAGAAATTTTGTGGAGGACACTTTCTG
CTGACCAATGTCAGCTGCAAGTGTTGCAGATTTCAAGGCA
TCTCATTGACTTACTGAGCATAGTTCTCAGATGTAATGGT
TTCACTGGGATTCAGAAATAGTGGCTCAGACTGGCTGCAG
ACCACCAAAGAGTGTCCATGATCTTTTCTTGGTGCAAGTT
TGGCTGTGGGAAGTGTTTTGGAACTTCTTCTCTGTCCAAC
CACTGAACTGGTCATCACTGGTTGTTGTTTAAAATCCACC
TTTTGTCTCATGTCATAATCCAATTAAGAAATGGTTTGTT
GTCATTACATAGAATAAGAGAAGACAACACTTCAAATGAT
GTTTTTTTTAAAAATTTTCACTCAGGTCATGAAGAACTCA
CTTATCAAGGTTTTTACTTTTCCAATTTGCTTCAAAAGTC
AACAACTGCAGAATGGTTGATGTTGAGTTTTTGGCAACTT
CTTGTGTAGCTGTAAGAGGATCAGCTTGGATAATTGCTCT
CAACTGGTCATTGTCAACTTTTCATGGCTGGCCACTATAT
TCCTCATCTTCAAGGCTCTCGTCTGCTTTGCAAAATTTCT
TGACCCACCACTGTACCATACATTCGTTAGCAGTTCCTGA
GTCAAATACATTGTTAATGTTGCAAGTTGTCTCCGCTGCT
TTATGACCCATTTTGAACTTGAATAAGAAAATCAGTCAAA
TTTGTTTTTTGTTTAACATTATTTCCATAGTCTGAAATAA
GCATAAAACAAAGGGCATTTAACAAGCAATTAGCAAAAAA
TAAAATAAGGCAAGAAATGCCCATTAACATGATATATAAC
ATAACCACATTTATTTAAGAATATATTTCAATGTCAATGG
TCAAATTTGAAAAATGCAAAAACCACAATTACATTTGCAC
CAACCTAATATCTAGTACACATGTGTTATGACTTTCAAAT
GTCACAAAAGTTTTGGATGTTTTGATTTTTTTCTTTTTTT
TGCATTCTCTTTATATATTTATTGCATTTCAGTATGAGAA
GTTTCTATTGACTCATCTTCCAGGTCATTGATTCAGGTCT
ATTACTTTTTTTTTTGAGACAGTTTTCCTCTTGTTGCCCT
GGCTGGCATGCAATGGTGCAATCTCGGCTCACTGCAACCT
CTGCCTCCTGGGTTCAAGTGATTCTCCTGCCTCAGCCTCC
TGAGTAGCTGGGATTACAGGCACCCGCCACCATGCCTGGC
TAAATTTTTGTATTTTTAGTAGAGATGGGGGTTTCACTAT
ATTGGCCAGTCTGGTCTTGAACTCCTGACCTCAGGTGATC
CACCCGCCTTGGCCTCCCAAAGTGCTGGGATTACAGGCAT
GAGCCACTGTGCCCGGCCTCAGGTCTATTACTTTTTATAT
CAAAGAGCAAATAAAGATGCTGCATGAACAAGGTTTTCCA
GTTTCTTAGTCTAATGCTTTGACATCTGGAGCCTTGAAGA
CTAGGAAAGGATTGCCCATCCCAGAGTTAGAAGATTCCTA
CATGTAACAAAGGATTCTTCCTAAAGTGTGTATTTTTTAT
GAAAACTACCTAATCCAAAACCCAACCCCCTTACCAGCCC
CTATTTTATTTACTCTTAACAATTCTGAAATATTATTCAT
CTGCCTTAATCACTCTGGCACCAGGCTCCAGAAAACTAGA
TGATGCCCTTGCAGCCTGGACCCCACTATAGTTATTCAAA
TTAGCCAATCATAAAACCTGTTTAGCCATTTATCCAGCCT
CACTCATTCCTTCCTGCAAAAAACACAGTAAAACTTTTCC
CACCGTTCTCTTTACTCTCCGCCTATGACCATACTTGATG
TGGCTGAGTGGTGTGGTGTGGTGTACTCCCTTTTTTTTGG
TACTTTGAGTAATAAACTATCTTTTTAATGGCAATCATCT
CCTCATCTGTTGGTCTCACCATACCTGAACAAAAACAAAA
TCCAAGTATATGTTGAAAACAGAAGCCCAATATTATTATT
TTTATTCACTATTTTACTGAATTTTCTTTCTTGAATATTC
AATACATTTCTAATACTGGTTCATGTTGCAGTTTAAAAAA
ACAAGTTACTTCTTTTCCGGTTAAAATTATTTTTAAATAT
AATTTTGTCATCCGTAAGATGCCCTATAATTCCTGAACTC
ACATTGTACTGATTGCTTTCAAGTGCAAAACAACTACATC
ACTATTTTTCAGATTTAAAATTTTGTTTCTATTGTAACAT
TTTGATCATACTGTTTTCAATCTTTATACAGCTGGCATTT
TGGCATCATGATTCCTAAATTTCATAAACTTCACATGGAA
TATCTGATCTCCCAATCTGATTCTCCACAACATGCTACCG
AACTAGTTATTATCCTTTAAGCCCAACACATTGTTTAATG
TTTAAACACTTTTCTCAGCCCCTGTAATAGATAAAATATT
ACCATGTTACTGATTTTTTGTTTATGTCTTTGCACCCCAG
AAGGTAAGCCTCAAGACTGAAAGAAGTGAGTATGTATTAC
TTAGTTTTGTATTCACACCATATTACTTGTATACTAAATA
TACATTGGTGTAATTAATGTATTCTATGCACTAATTAGGT
CATTATACTTATAATAACTAACATCTGCATCTACTATTAA
TCAGATATTTTGCTAAACACTTAATACCTATTAACTAACC
CTTAGATTTCTAATTCAATTTCCATATAGGGAGAATATAT
GGCTACTCATGATCATGAAATAAGGAAGAATCCAGCTGGA
TGCAAATCTATAATTTTTTACATCTATAATCTATACTCTC
ATACTAAATTTTAATAACTCTCTTAGAAATTAGATTTAGG
TCATGATTCAGCACAGAAAAGTCATTGTGGGCCAACTATT
ACAAAACAAATTTTCTGCTTCTGTACGGAAAGCAATGTAT
TTTTTCAAGAGAAAAGTAAGCCAAATGATACAATTTTGTA
AAAGCATTTGTCAAAATCAATATGTCTGAATTGAGAACAT
GAAGGATTCTCACTAAAATATTTAAATTAAATTATACGAG
TTGCCTAATTTGTTTAATAAATAATTTCATTTTTTTTTCA
CAGTTTTGTTATATAAAATAGAATTGTTTCTCTTGGTATT
AGTCTATTAAATCAAACAAAAATTATTGTAAAATATATTA
AAATTACTATTTTAGCAACAATTGATTATTACTGTAACCT
AACACCTATCTAATGTATTTGTTTCTGTGAATATAGGTTT
ATAATGTACTTCATAAAATTATTGAAATTACTATTTTGCT
TTTGCCATGTGAAACCAGATTAAAGTTTTTAGAATAATTC
TACTTTAAAATTTTTAACAAAACCACAAGAAACTAAGTAA
TATGCACTGTAATTTTCTCATATCTTATCAATCAATAATG
AAGACATAAAATCTTGTAAAATATTTACCTAAAATATTTA
AAGAACTCATATGTATGATTTATCTATATTAAATAGGGCA
AAGACACTATTGATTATCTTATTTGTTAATACCTAAACTT
ACAATATGCTTAATTTTGCAACTTCATGAAATATAATATG
AAAACTTTATGATAGATGGGAAAAATAAAATTGAAAAATC
ATAAATAAAACTATTTCATTCACTTTTCTCACACATTGTG
GAAGTTGCAATAAAATTTTTAAAAAAGAAAGTTTAAAAAT
CTAGTGTCTCTTATGAGAAACTACTGGTACTTGATTCTGT
ATAAATAATATTTATAGTAATAAAATGCATATTTTTTATA
ATATTCATACCTTACTTTAGAAAAGACTTTTTAGAGAAAA
AACTTTTCAGTGTTGACTTTTATATTATGCTCTTTCAGGA
ATGTATAAATGCTATTTACACTGAGGAGAAATATTTAAAA
ATTAAATTGAGAGGTGTTAAATATTTGAGTATTCCTAAGA
AGATGATACCAGTGTAATGTTTTCTCACACTGGCCTTCCA
TGTATGCCTATTTCAGCTATTCTTTTAATCCATCACCCAC
ACTACTCTTGCTAATATTTTCCATTCATCCATTATTAAGG
TAATTGTAATTTGCTTGCTCCATATTTTGACTCTGACGAA
GAAGCTCTCCTTTGCTTATGAAATTTAGTTTTCAGCTTTG
CTGCCATTAGTCTAATTTAGATTTTATCTGAAAGAGTAAA
TGAAAAAATGCCACCCACCCACACACAAAAGAATCCAACA
TAATTCTGTGAGAAACATGTTATATTTATGAGATACTAGT
GTCAATCAATAATACAGAAAATTCAAACAAGTTAATTAGA
ATAAGTGTTTATATATATATAAACATATATACATATCAGG
TATATGTATACCTGATATATACTAGCATATAGACAGATAG
ATAGATAGATAGATAGATAGATAGATAGATAGATAGATAG
ATAGATACAGCACATATATAGATACAGCATATATACAGAT
TTTCCTCAGTCAAAGGCAGGCTTGTAATAAAAAGCATAAT
ACAAAGTGTGCTACTTTTGCCCTATATAGCCTTGGGATTT
GTGTTTGATATACAATATGTATTTTCCTATACACACACAC
ACACGCACACATATGCATTTCTATGTTTGTACATACACAC
ATAAGAACTTTAAAAACAAACTTGCTAGTATGTCATTCTC
CTAAAACTTTTAGTTTCCTTCATAAGGGATAATGCCATTT
GAGGTTCAACTTGTTTTATTAATAATTTTCTTTGAAGGGA
AATAAGAAGCATTCACTTTCAAGTGAAAATAGAACACTAA
TTGCTTTCATTCCCCTGATATTTTCAAAGGCTTAAATGGA
AGAAAACTGTTGGTTTATTGTTTTTCTTATACAAAATTAA
AAATCAGTTATGCCTGATTTTTGGAGCAAATTGGATAGGT
CTCTGCTATTGTCTAAATATTCTTTTTGTTTAAACACAAT
TGAAAGACTTGTAATTTGGAAGATTATGAAAACCTGACTG
TGGCATATAATTTTACTACAAAAAGTAATTATTCCCTGAT
TTAAATTTGAATCTTTATCAATGATCTAAAAAATTGGCAA
TGAGAAATGGAAGTTCGACTGATCTTACACACCTAGGTAA
TTACTGCATTAATTATCTATTACTGGGTATCAATATTAAT
ACAAAACTAGCAACTAAAAATAGCACACGTTTAGTAACTC
ACAGTTTTGTGGATCAGAAATGTGACTAGTTTGCTCATAA
GGGCACAAATCAAGGTGTCAAAAAGGGCTGTGTCATCTGA
GACTCATACAAGAAAGGATCTGCTTCTAAGGTTATGAAGA
AGTTGGCAGGAATCTGTTCCTGTCTAACTGAAGTTCACTG
GGGTGTACAGAGGCCTTCTTCATCTCCTTGAAACAAGGGT
CTCCATATGTGGCAGCTTACTTTTTGAAAAACAGCAAGGA
AGGGCATCAACAGAATTGGCTAGCAAGAAGTTACAATCTT
ATCAATTGTATTGTCAAAAGGGACATTCCATAGCCTTTTT
TATTGTTTGGTAAGAAGCAAATCACAACCATCACCCACTA
TTCAAGAGAAGCAGATTACATAAAGCTATGAATATTAAAA
TATGAAAATAACTAAGGGAAAAAGAAAAACATAGAGTCTT
TCTATCACAGTAATCCAGCTAATTCATTAAATCATTGCCA
GAACAGAAAAGCCTTAGAAGAAATCTAAGTAGAGAATTGC
CTGCAGACAATACCTCAGGAAATAGGAGAAAAAAATAGTA
CCCATTTTCTCCCTAACTTTTCACTTCCATAAATAATTTT
TCCTGCAAATGTCTAATATCTTTTAATGGAAAGTAATTTG
TTTATTTCAAATTAACTCCATTAATTATAAAAATTGTTAG
AAATTAGCAGTTCTCCCTTTAAGCTAATATTATACACTAA
GTGCTGTTCTAATTGCTGATATGCCATGGTTAATGAAACA
CAAGTAAAGAATAAAAGTTAAACTATTCAAGACATTTGAA
TTAAAAGGATATTATTTTCTTAAGATTTTTTTTTTTTTTT
TTTTTTTTTTTTGAGACGGAGTCTCGCTCTGTCGCCCAGG
CTGGAGTGCAGTGGCCGGATCTCAGCTCACTGCAAGCTCC
GCCTCCCGGGTTTACGCCATTCTCCTGCCTCAGCCTCCCA
AGTAGCTTTTATGTCAAAGGGAACTAAGAGCTACTCGTTT
TATGTAAAAATACTTTTTGGACTGTACAAGATAAAGAAAT
TGTCAGTAATCAAAGGAATAAGAAAATAGCTATTCTCTCA
TTTTTGCACAGTAATTCTATTTTCTCTCTAAAGAATATAT
TTCCGCCGGGCGCGATGGCTCAAGCCTGTAATCCCAGCAC
TTTGGGAGGCCGAGACGGGCGGATCACGAGGTCAGGAGAT
CGAGACCATCCTGGCTAACACGGTGAAACCCCGTCTCTAC
TAAAAATACAAAAAACTAGCCGGGCGAGGTGGTGGGCGCC
TGTAGTCCCAGCTACTCGGGAGGCTGAGGCAGGAGAATGT
CATAAACCCGGGAGGCGGAGCTTGCAGTGAGCTGAGATCT
GGCCACTGCACTCCAGTTCGGGCGACAGAGCGAGACTCTG
CCTCAAAAAAAAAAAAAAAAAAAAAAAGAATATATTTCCT
CCTAAGTTCTTATTATTCTAGATTTTCCTCTCCTGTAGTA
TGGTCATCAGACCCTGATTTTCCCATATATATATATTTTC
ATATATATATATATATATATAATTAAATATATACGTATTT
AATTAAAAGTAACAGTTTTAGAAGTCACCTTGAAATATTG
AAATTAAAAGACATAGATTTTCCTCCATATTATGTTTCTA
TGTTATTTATGTAATATGGAGGGGATTACATAAAATTAGA
TAATTACATGCCTGATTGAATTCTGGAATTACCAATGTTT
TAAATTATTTTGTATTATAAATTGACCATATACTATTTTC
CTTTACACAAATATCTAGTTAATTTACTTTGTCAATTTCT
TCTCCAACTTTTACCCATATCCAATAGTTGAATTTCTACA
ATTGGTAGAAATCATTCTATTAATACATTTTCTGTCATGA
TGATCAAAGATATCATTATTCTACCAAATAGAAAATAAGA
GAACATTTACAGAAAAATTCATTTTAATTAATTTCATTTA
TTAGTTTATGTTCATTTCTTTATGATATAAATAATATATA
AACACATATAAATTTATGCTTAGTTTTTACGGCAGAAATA
TGATGCTAGGTTTTTTTGTGTGGGAGATCAGTACTTGAAG
GACTCTATTACTTTAAATTTTCGTGCTCATTTTATTTCAT
TTATCCATAAATAAAAACTCCAGTTATGCACTCTTAATTA
AAGGTTAACATAAGTGGATTTTTCAAAATGTTTCTGCTTT
TATTTTATTTGACCTGACAAAATTATCTGAAAAGTGTGTA
CCTATTCTGTGAGGTTTCTTATTTCCTTCCGTGTTTAAGC
TTTTTATTTCTTGCAGGTTAACAGTTTTATTGCTTTTTAT
GTTGGTCCAGCAAAATATATTATACATTGAATTAGTTATG
TTATATATATTTACTTTAAAAACTATACAACTATTACTGA
CTTAAAAAGCTTTAAACTTTAACAGTGCTAAAATCAAGAT
AAAATAGCCTGTTGCTAATGGTATGTTCATTGTTTTGTTC
ACATAACTTGTAGTGAACTTTACATTTTAACAAAATTAAC
CCCAAGATGTCTTAAAGATTTAAATGTTATACATCAAACT
ATAAGAATCACAGAAGAAAACATGGGAAACACCATTCTGG
ACATTGGCCTTGGGAAAGAGTTTATGACTAAGTCCTCAAA
AGCAACTGCAGCAAAAACAAAAATTCACAAGTAGAACCCA
ATTAAGTAAAGAGGTTCTGTACAGCAAAGGAAACCGTTCA
GAAAGTATACATCTGACAAAAGTCAAATATCCAGAATCCA
CAAGGAACTTAAACAATTGAACGAGTGAAAAAGCAAGCAA
ACTCATTAGAAATGGACAAAAGTCACGAACAGATATTTCT
CAAAGGAAGACATACACATGGCCAACAAACGTATGAAAAA
ATGCTCAGCACCCCTAATCATCAGAGAAATGTAAATCACA
AATCACAATGAAACACCACCTCACATCACTCAGAATGATG
ATTAATAAAATTTAAAAAATAAATAAATAAATAAAAGTAA
AAGAAAAAGATGCTAGTGAGCTGTGGAGAAAAGGTAACAC
TTATACACCGTTGCCGGGAATGTAAACTAGTTCAGCCACT
GTGGAAAATCATTTGGTGATTTCTCGGAGAACTTAATACA
GAACTACCATTTGACCCAGATATCCCATTACTGAGTATAT
ACCCAAAAGAAAACAAACCATTCTACCAAAAAGGCACATG
CACTCCTATGTTCATCGTACCGCTATTCACAGTAGCAAAG
ACATGGAATCAACATAAGTGCCCATCAACAGTGGACTGGA
TAAAGAGCATGTGGTACATACACACTATGAAATACTATGC
AACCATGAAAAAGAATGAAATTAGGTCTTTTGCAGAAACA
TGGACGCATGTGGAGACCATTATCCTAAGTGAATTAACAC
CAGAACAGAAAACCAAATACTGCATGTTCTCACTTATAAA
TGAGAGCTAAATATTGGGTACTCATGGAGCTAAATATGGT
AACAATGTATACTGGTGACTGCTAGAGAGGGGAGGAAGGG
TAAGAGGCAAATGTTGAAAAACTACCTATTAGGTACTATG
CTCAATAGTTGGGTAATGAGATCATTCATACCTCAAACCT
CAGCATCACACAGTATACCCATATAACAAACCTGAACATA
TATCTTCTGAATCTAAAATAAAAGTATAAAATAAAATAAT
AAAATGCCAATATTGGTTTTGTGTAGTTGGTTTAGCATGC
TTATGCCATTCTTTAGGTGTTGAATGTAGAATATGATTGG
GTAACATGACACAGCAAATAACATTATGCAAATGTGAATA
ATGCCCTGAGGTAGTTTGAGCTTAATGAAGCTCTCAAGAT
ATCCATTCCACTGCCTCATAACAATGTACAGATAGAAACA
TTTCTTGATCAAGCTGCAAAAGCAGATGTTAAAGAACAGT
GAACTTCACAACTTTCCTAAGTTGAAGTCATTGTGCAACA
AGTGAAATCTATAGAAATAGATGATTAGGAACATTTGAAC
ACTGTGTACATTACCATGAAATTCCTTCTTAAATAAACTG
GACATTTTCTAGTGGTTTAGTGAAGTGTATTTCAGTAGAA
AAATGAGTAACACAGACAGGGTAATGCCAGAAATGGATTT
TTAAAGGGGTAGAAATGAAGCAGTCTTAGATTTAAGTAGC
ATCTCTCAGATCCCTTTGAAATTAGTCTTTAAAATTTTCT
GTCAAAAATTAATTTTTTTCTGCTAATTCATACCATATTT
AGAAGTGGCTTTTAACTCTGTTGTTTAATATTTATCCTGA
GAAGAAACACAGACTAGCTTTAACACAGGAAAGAGAATTC
TCACAGGAATAAATGTGTATTTTTCTAAAATGTTATGAGT
AACCATCTAATGTTGAAGCAATTTTTAAAACACTTGCTAA
ATAAGCATATGTTATTTTATTAATTGTGAAATGGAAAATT
GATTTTACTATAAATATAAAAAAATAAAGACTTGGCTGGT
TGTGCTACAAGACACTCTGTATTTCTAATATTTAAAAATC
ACATATTATAAATTTGTGATTTTGAATTTTCAAAGTATTA
TGAGGTTAAAAATTCTTGGCAGCTACGTATACACACTATC
TTAGTTTGGTATAATTATAGGACAAATCCATGTAGTGTTA
TGGAACAGTGTCATATATGAATTTTAAATGAACATCTCCA
AAATTAATTAGAATGAGATTTAAAATTACACCATTATAGT
AATTTCCAACTTGCCCAAGAAGGAGTTAAATTACAAAATA
CTTCATTTTGTCTCTCCCTTATAATTAGAATATACTTAAA
TTGCTCATTTCTTTTATTATTATTGCATACATGAATTTCA
AATGTATAATTTAGGTTGTATCCAGTCCTCAGAGCTTCTT
ACTGGATACAGCTTGAGTATTACTACACCTTAGAAATAAA
TAAAGAAGTTATTAAAGACTAAGCTGTCTGTGCTCTATCA
ACTTTTGGGGGATTAATCTTCCTTGAGGTGTATGCCTTTT
TCTCCCTTTCTGTCCCTTTTGTCTTATTTATTCTTTATAC
TGAATTATTGAATATAGTTAAATTTTATTTTATAAATAAA
CTGTGTATAAAAAGAGTTGTAATACATGATCTTATATAGT
ACAAGTTAAATGAGAACATGGGAATGTAATTGTCTTGACT
GTATTCTCAATGCATAAAATAGTGCCTGACACATAGTAGG
CATTCAATGATTGTTTATTGAATTAATATAATACAACATT
TAACCATGCACTTAACATATAATCCTGCTATTCTTCTCCT
AGATTTTTCACCAAATTATTTAGGTTAGGCAGTTACCTAG
GAGCATAAGGCCACACACTATGAGTGGCTTGCAACTGTAA
TCCCAGAACTTTGGGAAGCTAAGGCAGAAAGACCTCTTGA
GTTTGGAAGTTTGAGACCAGCCAGGGCAACATAGGGAGAC
CCAATCTCTACAAAATATATATATACATATATATACATAT
ATATATATATTTTAACTGGGCATTATGGCATGTCCATGTG
GTCTCAACTACCCAGAAGGCTAAAGCAGGCAGATTTCTTG
AGCCCAGGAGGTCAAGGATGCAGTGAGATGTGATTGTTCC
ACTGCATTCCAGCCTGGGCACAGCGGAACCCTGAGGAGGA
AGAAGAAGAAGAAGGAGAAGGACAAGGAGAAGGAGAAGAA
GAAGGAGAAGGAGGAGAGGGAGAAGAAGGAGAATTATATG
GAAAAGCTCACAGCAACTTCATTCATTTACAGTACCCTCA
AAATAGAAACAACTCAAACATCCATCAACAGGAGAATTAA
AAAATAAGGTATCTCATATCCAAGCAGCAGAATATGATTC
AGTAATTTGAAAATAATGATTTATTTTATAACATGGATGT
ATTTCAAAAATAATGCTGAATGTAATAAGCTAAGAAAATC
AAAGAAATTTTATAATTCTTTTAATATAAATTTTTAAAAT
TTATACTTGTCTATGGCAATAAAAATAAATTCACTGGTTA
GCTCTGGGATGGGACTGTGAAGAGGGAATACATTTGGTGG
TGTTGATGGATATGTTCATTATCATGATTGTGGTTAGGTA
AAAATTTATTGAATGTATACTTTAAGTATCATGGCATATG
TCATTATTCCTCAATTAATTAAAAAAGATTAAAGCAAAAT
TAACAGTAAGAATTACCTGATGTTAACTGTTATTGGCTAG
TAATTGCCAAATTCTGATTTTTGTGGTTAAAAGTGAAACC
CCGGAGGTCTTCAAAAGAATCACTTCTTCACTGGATAGTC
AAAATTATGTATCAAGCCATGAGTAAACTTTATTTATTAA
TACAATTGAGCTGGAGAATAGAAACTAACTATATGCCACT
GAAAAGACTAATTGGCTAGCAATGCATACAAGCCGGAGAT
GATAACTCTCCTAAATGAATTGGTTCATGCTCTCTCAGTC
ACATCTCTCACGGCAATAAGCATTCCGCATATGAAGCAAA
TATGGGATATTCAGGTAGTCATGGAATATCCATTATGCGA
GGTTGTATTCTTTCTTTACACTATGTAAGCTGTGCTCAGG
GTAAAGTAGATGGTGTCTCATGAGTTGTAATTTCCATTCC
AATCCAAACTACTACTTCTGGTTGAGTAACGTACACATTG
TAGGGTTGTATATTCCACAGGCAAATAGTTTTCATCTAGT
TTTTTCAAGTGTGTTGGATAAAGCTGATGTACCTTGGTTT
ACAATTAAATTTATTTTAGCTTCTGTGAATTTGAGTACTA
GTAAGATCCAGTACTATCTAGATCCATTTATGCACCCATT
AATTCTCTCATTTTTATCTAATTCAACAAAATATTTATTG
AAATGCCAAACATATTCTAGGCACTACACTAAATGTTAGA
AGGAAATCATAATTAAAGTAACACACTTGCAATACTTCTG
GGCTAAAAGGAATCTTATTTTTAAAATGATTGCCAAAACT
GTTCTCTTTTAGCCATCATGGATTTTACTTTAATTTTTAT
GGGTTATGATGTTTATTATTTTCAAATACTTACATGAAAA
ACATTATAATCAAATTATATTAGGTAATTTCATATAAGTG
AAAATAAAAGAAAAAGTGATTTTGCTCTTCCTTTATTATT
TTCTGTTTTGCTGCGTTTTTATAACACATAAATCCTTTTA
TTTCCATTAATATGCTTTTCAAGGTAATTGATATGGCAAG
TATTCAAAAATTATTAAAAAGTGAATGGATTGATACTGAT
TTGTTGCTCTGACAGATAATGTTAGCATTCAAAATTAATA
CTTTGGGTTTCAAAGTGACCCATTTGGCTATATCCTGAAT
ATTATTTCTATGTATGAGATGTCGGTTAAATCAAATTTTC
TGTGCATGCAGAAGAGAGATAGAAGCTTTTTAAAGTCCAA
AGAAATTGTCTAGGCAAGTAGAAAAATGTAAAAATGCAAT
AAAATACCAGAGCAAATATTGGATTAACAACCTTATTAGT
AAATAAATTTTCTCATGCTTCTCTCTTTGTCTCGAAAAAA
TAGTCTAGATTATTCAGTGGTGGTTTTTAATAGAATAAAG
TTTAAGTTTAGAGACATAAATATGGAATAATCTTAATTGC
TAATGTGAATATGAGGAAATTCTCTTGGCAGAAGTTATAA
CTAATAACACTAAAGTTAAAACAAATAAAGTTAAAGCTAT
TAAAAAGTTTTATTTTTGTTGGAATGTGTAAAAATTGGTA
CATTTATTATTTTGTTTGTACATTGCTTTAAGAACTCAAA
ATATAATTCTGAGAATGTATCATATGGTTTTGTTAATAAT
AAATGAACATTATGGACTGTAACCATTATTACACATGTAA
TAACTTAGTACACAGTAAATATTCAGCAACTATGTAACAT
TTTTTTATACAGAAGCCAGGCAGGTAAAATAAATAATGCA
GATAGGTATAATTAAACAAGAAGTGGTAAGATACTCGTTT
GACAATGGGAGAATGCAGGCCCTATCTAAATACATTTAAA
ATCCAAATTATTGAGAGCACCACAAAGGCTTCAAATAAAT
AAATAAATAAATAAGCATGTACATGCATATATGTGTACAT
GTGCACTTACATGACATGTATGTAATAAATACTTTTAAGT
ATGTACAATTAACTACAAGACCAAACAAATACCTACAATT
AAGTACAAGTCCAAACAAGTATACACTTAAGTATGTAAAT
ACGTACTTAAACAATTTACTTTTGCTAAATATTTTTTCCT
GGTCATTAGTGTACACACTCTCGAAATTTCCTGCTAAGAT
CATCGAACATTCAGATGGATCCAACTCTATAATTTTTATA
ACCCTATAGGATACAACTTCCTAGTTATTTATCTGTTGAG
CAAACTTTATTTCATTTTGCATACCTCAAACAAACCACAT
GTAAAACCAAATTCACTTAGTCATTCCTCTTACTACCTCA
GTGGACTCAGTGCATATTTCATTTTTCTTTTGTATTTTCT
ATCATTTTAGTGGTGTCATCACCTATCCAAAAAATCTGAT
TCAGCAGCTGAAGGCTTGGGAGCCAATCTCAAAGTTAACC
TTACTTTAAACTCTAGTATCTAGATGTTTGTTAATTCCAT
GATGTTGGCACTTACTAGGCCCTTTTCTCCATTCACATTG
CTATCTTATTTCCTATTCATCTTTTGTATAAGTACAATAT
TCTCTTATTCAGTGTCACGACATCTTATTTTGTTTCTCTT
CTAATTTATCTTCTAAATATTTGAGTATCATAAAACATTT
TAAATTAGAAATAAATAATAAAAATCTTTTGGTCTAACTA
ATATTTTGGATTGCAGTAACCAAGTTACAGACATTCCAGG
TATAGAGCAGTGGTTAGCCTTCTCACACAACTTAGGCAGA
AACAGTTTCATTTAAGTTAAGTTATTGTGAAGAGTCATAA
AGCTAACTAGTGGGGCAGAAAGCATAATGGATTTGATTAA
TAAAAACAATGATACTATATTTCATACAGCATTCACAAAA
CCCCATGAAACTATACTGTTATCTCCATATATATACACAC
ACACATACGTATACACACACATATATATATATAAATAATA
TTATTAGTTTTGAGACAAGTCACTTTCTGAAGCCCAGGCT
GGTGTGCAATAGTGCAATCTTGTCTCACTGCAACCTCCAC
CTCCCTGGTTCAAGTGATTCTCCCACCTCAGCTTCCTGAG
TAGCTGGGATTACAGGCACACACCATCATGCCTGGCTAAT
TTTTGTATTTTTGTAGAGATGGGATTTCACCACGTTGGCC
ACACTGGTCTTGAACTCCCAACCTTGGGTAATCTGCTTAC
CTTGGCCTCCGAAAGTGCTGGGATTACAGGTATGAGCCAC
TGTGCCCAGTCATAATATATTTCCTAAATAATGTTGTTTT
TTCCATCACACCAGAGAGCTTTGTTTAAGAAAATTAAAAG
AAATAAACATTTTATGAGATAATTTTATTTGTCATTTATA
TATATACAACCCATTAAGTAGAAGTCATCTAGTTAAAGCA
AAACAGTACCCTTAGGCACCAACTTCTGTGTCTCCATTTC
AGGCAGTGAATAGAGCTTGACTTATTAAATAGACTGTACT
GGTCTTTGGGATGTAGTCTGGTATTGCAAATGTGCTTATT
TTCATTGATCACTTCTACTTATCATTTATGGTTTTATACC
TCACTGTTTTAGAAAGAATTCTAAGGTGTAATCTGCACAT
TCAGAGAGTTTCATGATCAGTTATTGAAGTCTACTTTAGC
CACCCATTGCATACAATCTATGTTTGTGTCACTGAGCTCT
AAGTTGATGAATTTTAATTCTCCAAAAGATCTACACATTT
AATGAAACATTCAATAAACACTTCTATGGCTACTCCTCCA
CAGAATAACTACATATTAGGTTTAAATTTAATTTAACCCT
AATTTGAATCCAAGTGTAAGAGAATTACATACATTTGTAT
TTTTCTACATTGTCAGTCACTAATTTAATTGAGCATACTT
AGTTATTGGTGAAGATTCCTGCCTTGTAAGTATTCACATA
AATATATTGATGATTTAGTCTCTGCCCCCTATTTTCTGCT
TTTGATTGCATTGGCAGAACAAAACCAGCTTTTTTGGGTA
ATTCCCATTGCACACATTGTGAGTCGTAAAATGTGAACCT
GCTTTATCTTTCTCTGCTGGCTTGGCTGTTGCAATGTTAA
AGAGTAGAGCCCAGGTACCTATGGAGTGTTCCCTCTCTCC
AGCCAGGTTGAGCTAATGGGAGGAACAAAATGGTCTACAA
AGTCATACAAAGTGCACAATCATCACTCTACTCTTTTAAC
TACTTAATGTCAAAACAATACAAAATATAAAAATTGGGAA
GAAATTATCCTAGAAATTAAAGGGAAATCAGATAAAACAG
TTGGCATAGACTTATCATTTGGGAGACTCAATATACTGAA
TACTTTAAATGTATTTAAACACATTGCTATAACGTGCTTC
ACTTAAAATGATTTGGTTTCGTGTAAAGCTTTTCTGAGAT
GCAACTAATATTTCAACAATTACATATTGACCTGATGTCT
TGTCCCACTGCACTTCAATTTCTGAAAAATAAAATAAAAA
CTTATTGCATCATTAGTATGGTCCTCCTTTATACCACACT
TTCTGTCTCCAAACATATACAAAATTATCAAGACCCTAGT
CATGATGATCTAGGTTAATGGTAATAGTTAGCATAAAAAT
AGTAATGGCTGTTGCCATAAAAAAGCCAGTCTCATCTGGA
GGATGTAACAAGATGGTGGAATGCCTTTAGCATTCATTCT
TCCTGATGGAACACCACATTTCAACAACTATCTGCATACA
GAAAAGCATTATCACAAGAATAAAAAGTCAGGTGAGTAAT
TACTGGATTTAACTTCATATCACTGAAACAGACATTGAGG
AGGGCAGGAGTGACAGTCTTGAATCACAGATGCTAACCCT
GCTCCATTTACTTGCAGCAGCCATGTAGTACAGAGAAAGA
GTCTATGCATTTGGGGAGGAAGAGTGTGGTGACTGAATGA
CTTTATATTGAATTCACCAATGCCCTGTCATAGTGGAGAA
TAAAGCTGTGATGGGCTCAGTCACTCCCCACGCATGGAGG
GAGCATTTGGATGAGCCCTAGCCAGAGGGGAATTGTCCAT
CTTTGCAGTCAGAACTTGAGTTTCATGGCAAGACTTCCCA
CCACAGGCTGAAGTGCTCTGAAGTCCCAGGTAAACTTGAA
AGGCAGTCTAAGACACAATGACTGCAATTTCTAGGCAACT
CCCAATGCTAGGTTGGGCCTACAGCCAATAAAGTAAGGTC
CCATGTGACCTAGGGAGACATCAGGTGGCACGACTAAGGA
AGTGCTTGTGCCCCAGGCAGTGCAGCTTACATCAACAAAA
CTGACTCCTTCCTTCTGCTTAAGGAGAGGAGAGCAAAATG
TAAGGACTTTGTCTGATATTTTGGATACCAGTTCGCCCAC
AGTAAAATAGGCCACTGAGCAGAGTCCTGACGCCCTCATT
CCAGGCCCTAGCTCACAAACAACACTTCTAGATATAACCT
GCGCCAAAATGGAACCTACTGCCTTGAAGGGAAGGATCCA
GTCCTGGCAGAAGTCATCACCTCCTGACTAAAGAGCCTTT
GGGCCTTGAATAAACAGCAGCAATAGGCAGGCAGTACACC
TGGGCCTTAAACTCTGTGATATGCTGGCTTCAGGGGTAAC
CCAACACATTCTCAGCCATGAAAGGCTCTCCTTGTTTAAG
AAAAGCAGAGAGAAAAGTAAAGGGGACTTCATCTTGCAGC
TTAGGTACCAGCTTGGCCACAGTTGGATAGAGCAACAAGC
AGGCTCTTAGGATCCCCCAACAAGCAGGCCCTTAGGGTCC
TGTGCCTAGGCCTTAACTTTGGGATCCTAAGCGTAGACCC
TAACTTAAGGTTCCTAAGAGCCTGCTTGTTGCTCTGGAAC
TGCCCTCGAGCCAGAATGCAACCCACTGCCCTAAAGAGTG
AAAACCAAGCCTGGCAGAATTGGCCACAAGCTGATAAAAC
AGCCATTGTGTTTTAGGTGAACACTGACAGCGGCCTGGTA
GAACCCCTGTGGGGCAGTGGTGGTGATGGCCACAGGGAGA
GACTCCACTGCCTATGGAAAGGGAAGGGAAGAGCAGAAAG
GATGAACTTTACATTATGGTTTGAGTGCCAGTTTAGTCAC
AGTAGAACAGAACAACAGATAAACTGCTAAGATTTTTGAC
TCTGATCTCTGGCTCCCAGACAGCATCTCTGGCTACACCT
GGAGCCTTGGGGAACACACCACCCAGAAAAGACCCAGTGA
TGTGCTGGCTTCAGATCTGGCCCGGTGTTGTCCCAGTGGT
GATGTCCACAGTGATGCTTGCATCACCATGCCCCCAGTTC
CAGGTGGCTCAGCACGGGGCGGGGGTGGGGGGAGGGAGGG
AGAGAAAGAGAAAGAGAGAGAGAGAGAGAGAGAGAGAGGG
AGGGAGAGAGAAAGAGAGAGAGACTCTTTAGGAGAAAATA
AGGGAAAAGAACAAAAGTTTCTGCCTGGTAATCCAGACAA
TCCTTCTGGATCTTATCCAAGACCATCAAGATGGTACCTC
TACGAGTCTGCATAAAATGAAATAAAATAAAATACTAAAA
TGAAGTGAAATAAATAAAAAAGAAAAAACAAAACAACAAC
AACAACAACTGTTATTGGGCTTGAAACCCAAGTCTACTGG
AATACTGGGAAAGCTTTTCCAAGAAGTCGAGGATCAAACA
CCTAGACTGTGAAGATTACAATAAATACCTAATTCTTCAA
TGCCCATACATCTACAAACACTTAACAGCATTAACACTAT
GCTGGAAAATATGATCTCAGCAAATGAACTAAATAAGGCA
CCAGGGACCAATTCTGGAGAAACAGAGATATACTACTTTC
AGACAGATAATTCAAAATAACTGTTTTGAAAACACACAAA
GGCATTCAAGATAACGCAGAGATTAAATTCAGAGTTCTAT
CAGATAATTTAATGAAGAGATTGAAAGTATTAAAAGGAAT
CAAGCAGAAATTCTAGAGTTGAAAAATGCAATTGAAATGC
TGAATAAGGCATCAGTCTCTTAATAGCAGAACTGACCTGA
CCAAGGAGAAGAAAGAATTAGTGAGCTTGAAAATAGGCTA
TTTGAACATAAGTAGAGAGTACAAAAGAAAAAGAAATTAA
AAGCAATAAAGTATGGCTACAAAATCTAGGAAGTAGTTTT
ATTTATTTATATATTTATTATTATTATTATTATGAGACAG
AGTGTCACTCTGTCACCCAGGCTGGATTGCAGTGGTGTGA
TCCCAGATCGTTGCAACCTCTGCCTCGTGGGTTCAAGCGA
TTTTCCTACGTCAGCCTCCCAAATAGCTGAGACTACAGGC
ATACACCACCACGCCTGGATAATTATTTTGCATTTTTAGT
AGACACAGGGTTTCACCATATTGGCCAGGCTGGTCTCAAA
CTCCTGACCTCATGTGATCTGCCCGCCTTGGCATCCCAAA
GTCCTGGGATTACAGTTGTGAGCCACCATGCCTGGCCAAA
ATCTGGAAAATAATTTTAAATGGGCAAATTTCAGAGTTAT
TGGCCTTAAAAAGAGGTAGAGAAAGATATAGTGGGAGAAA
GTATATTCAAAGGGATAATAACAGAGAAGTTCCCAAACCT
AAAAAAGAGATCAACATTAAAGTAAAAGAAAATTATAGAA
TACCAAGCAGATTCAATTCAGATAAGACTATCTTGAGGCA
TTTATTTAATAATCAAACTTCCAAAGGTCAAGGATAAAGA
AATAATCCTAAAAGCAGTAAGAGAAGAGCGACAAATAACA
TACAACAGAATTCCAATACCTCTGACAGCAGGTTTTCTGG
TGGAAATGTTACAAGCCAGGAGAGAGTGGCATGACATATT
GAAATTGCTGAAGGAAAAAAACTTTTACTTTAGAATAGTA
TATCTGGTGAAAATATCCTTCAAACATGAAGAAGAAATAA
AGACTTTCCCAGACAAACAAAAGCTAAGGGATTTCATCAA
CACCAGACCTGCCTTACAAGAAATGCTACATGGAGTCCAT
CAATCTGAAAGAAAAGGATGTCGATAAGCAAGAGAAAATC
TGAAGGTACAAGATTCACTCGTAATATTAAGCACACAGAA
AAACAGAATATTATAACAATGTAATGGTGGTACATAAACT
ACTCTTGTCTTAAGTAGAAGTGACGAATCACGAGCCAAAA
AAAATTATAACTACAGTAACTTTTTAAGATGAAGACAGTA
CAATAAGACATAAAGGGAGACAACACAAGATTAAAAAGTG
GGGGAAGAACAAAGTAAAAGTGTTGAGCTTTTATTCATTT
TCTTATTGTGTGTTTGCTTATTCAATCAGTGATAAGTTGT
CATCAATTTAAAATAATGGGTTATAAGATAATATTTGCAA
GCCTCATGGTAATTTCAGATTGAAAAACACACAACAGACA
CACAAAAAGTAAAAAGCAAAAAATTAAAGCATTGCACAAG
ATAAAATCACCTTCACTAAGACGAAGGCAGAAAGAAAGGA
AAGAAGGAAGAAAAGACTCCAAAACAACCAGAAAAAAATT
AAGAAAATGGCAGGAGTAAGTTCCTATTTATCAATAATAA
CATTGAATGTAAATGAACAAAATTCTCCAACAAAAAGGCA
TAGAGTGGCTGAATGAATTTTAAAACATGACTCAATTATT
CATTGCCTACACGAAACACATTTCTCTGATAAAGACACAA
ATAGACTGAAAACAAAGGATAGAAAATAATATTCCATGCC
AATGGAAAGCAAAAAACAAAACAAAACAGGACTACTTAGA
CAAAACAGCTTTCAAGACAAAAACTATAAGAAGAGACAAA
GAAGGTCACCATATCTTGATAAAGGGGTCAATTCAGCATG
AGATTACAACAATGTAAATTTATGTGCACCCACTATTGGA
GCACCCACATACATAAAGCAAATATTATTAGGGCTAAAGT
GAGATACAGACCCCCAATAAAAAAAAATAGCGGGAGACTT
CAACACCCCATCTTCAGCACTGGACAGATCTTTCAGAGAA
AAAATCAACAAAGAAACATTAGAATTAATTGGCACTATAG
ATCAAATAGTCTTGTTAGATATTTACAGAACATTTTGTCC
AGTAGCTACAGAATACACATTTTTCTTCTCAGTAAATGGA
TCATTCTCAAGGACAGACCACATGTTAGGTTGCAAAACAA
GTCTTAAAACATTTCAAGATATTGAAATAATATCAAGCAT
TTTTCCTGACCACAATGACATAAAACTAGAAATTAATAAT
GATGAGGAATTTTGGAAACGATACAAACACATGGAAATTA
CACATTTTTCTCCTGAATGCCTAGTGTGTCAATGAAGACA
TTAAGAGGAAAATTTTAAAAAATCTTGAAACAAGTCATAA
TGAAAACACAGCACACCAAACTCAATGGGATACAGCAAAG
GCAGTGCTAAAAGAGAAATTTATAGCTATAAATGCCTGCA
TAAAAAAAGAAAAACTTCAACTAAATAACCTAGTGATGGA
TCTTAAAGAACTAGTAAAGCAAGAGCAAACCAAACCCCAA
ATTAGAGGAATATAAATGTTAAGAATTAGAGAAAAAATAA
ATAAAATTTTAAAAAAGAAAACAATACAAAAGATCAATGA
TACTAAAAGTTGGGTGTTTTTGTAATGTAAAAACAAAAAT
GACAAACTTCAACCAGGCTTATAAAACAAGAGAGAAGACC
CAAATAAATAAAGTCAAGGATGAAAAAGTAGACATTACAA
TTGGGAACAGAAATTCAAAGGATTATTATTGGCTACTATA
AGTAACTATATGCCAGTAAATTGAAAAATCTAGAAGAAAT
GGATACATTCTTAGAAACACACCACCCGCAAAGACTGAAC
CATGAAGAAATCCAAAACTGGAATAGACTAGTGACAAGTA
ATGATTTTGATTTTGATGCCACAATAAAAAAAGTTTCTGA
GTAAAGAAAAGCTTGGGACCTGATGGCTTTACAGTTGGAT
TTTACCAACTATTTAAAGAAGAACTAATACCAACCCTATA
CCCAAACTGTTTCAAAAATAGAGGAGGAAGAAATACTTCC
AAACCCATCCAATGAAGTCAGAATTACCCTTATACCAAAA
TCATACACATCAAAAAAAGGCCAATATATCTAATCAATAT
TCATACAAAAATTCTCAAAAATACTAGCAAACTGAATTCA
ACAATGCACTAAAAAGTTAATTCATTATGATCAGATGGGA
TTTATCACAGAGATGCAAGGATGGTTCAACATATAAAAAT
CAATTCAGGTGACACATCATGTCTATAGAATGAAAGACAA
AAGCCATATGATTATTTCAATTGATGCTGGGAAAGCATTT
GATAAAGCTCAACATCTTTCCATGATAAAAGCTCTCAAAA
AACTGCTTATAGAAAGAACACACCTTAACCAAAGCCATAT
ATGACAGATGCACAACTAGCATCACACTGAATGGGAAAAA
ACTGAAAGCTTATCCTCTTAGATCCGGAATATGGCAAAAA
TGCCCACTTTTACCACTGTAATTGAAAATAGTACTAGAAG
TCCTAGCTAGTGCAATCAGACAAGAAAAAGAAATAAAAGA
CATCCAAACTGGAAAGGAAAAAGTCAAATTATCCTTGTTT
GAAGATGTTATAATTTTATATTTGGAAAACATAAGGATTC
CACAAGAAAACTATTAGAACAAATAAACAATTTTAGTAAA
ATTATAGGATCCAAAATCAACATACAAAAATCAGTAGTAT
TTCTAAATACAAACAGTGAACAAACTGAAAAAGAAGTCAA
GAAATTAATAAATTTTACAATAGCCATAGATAAAATAAAA
TACCTAGGAATTAAATTAACCAAACTGAAAGATCTCTATA
ATAAAAACTATAAAACATTGATAAAATAAATTGAATATGA
AATACAAAAAATAAGAAGATATTCCATGTTCATTAATTAG
AAGAATCATTATTGTTAAAATGGCCCTATACCCCAAGACA
ATATACAGATTTGATGTAATCCCTATCAAAATACCAATGA
CAGTCTTCACAAATATAGAAACAAAATCATAAAATCCATA
TGAAACCACCACAGAAAACTGGAGGAATTACATTACCAGA
CTTCAAATTATACTACAGAGCTATACTAACTGAAACAGCA
TAGTATTGGCATAAAAATAGACACACAGACAAATGGAACA
GAATTGAGAACCCAGAAACACATCCACACACTTAGAGTAA
ACTTATTTTGAACAAAGTTGCCAAGAACATACACTGGAGA
AAAGACAGTCTCTTAAATAAATGGTGCTGGGGAAACTGGA
TATCCATATGCAGCAGAAAGAAACTAGACCCCTATCTCTT
GCCATATACAAAAATCAAGTGAAAACGGATTAAAGAGTTA
AACTACATATGTTAAACTATAAAGTCGCTAAAATAAAACA
TTGGAAACTTTTGGAGTGGGCATATTTACCAAATCCTTAT
ACCTCCATTATATCTTGGAAATAACTAATTTGTTTTTGAT
TTTACAGGCTTATAGACCGAAGGGTCTTACTTTGTCTCAG
ATGAGACTTGGAACTTTGGACTTTTGAGTTAATGCTGAAA
TGCGTTAAGACTTTTAGGGAGTATTGGGAAGTCATGACTG
GATTTTTCAATGTGAGAAGGACATGAGATTTGGGAGGGGC
CAGCAGCAGAATAATATTGTTCAGATCAGTGTCCCCACCC
AAATATTATGTAAAACGATAGTTCCCCAGTGTTGGAGGTA
GGCCCTAGTAGGAGGTGGCAGTATCATGGAGGCAGAGTTC
TCATAAATGGTTTAGCATCATTCCTCCTTGGTACTGAACA
GTGATTGAGTTCTCAGGCGATGTCATTGTTTAAAAATATA
AAGCACCTCCCCACTCTTCCTCTTCTTTCTGTTCTAGCCA
ACTGAAGTGCTGGCTTCTCTTTCACCTTCTTCCATGAGGA
AAGGTTTCCTGAAGTCTCTCCAGAAGCTGAGCAGATTCCA
GTATCGTGCTTCCTGTATAGCCTATAGAGCCATGAGCCAA
TTAAACATTTATTCTTGGTAAATGATAATCTCCATTATTT
CTTTATAGCATTGTAAGAACAAACTAATACAAATATATTT
ACCATTATGTCGAACAACTAAAGCAATAAAATGAGATTAT
AAAATGCAAAACAACCTTATTTTTTAACATTTGGCATTGA
GCATCTATCTTCATTCAGAACACCTTAAAATTCTAAGTAG
GTTTTACAATTTTTTAAATTTTACTTAGATAATTAAAGTA
TCTTGTACACTTTCAATCACAGAACATGGTCACAACTGTC
TTCTTCTATCTTGGACTTAGTTCCTACAAAAATCCTGCAG
TATAAATATGATTTCGGGACATGATTGGTTACCGTACTTT
CTTCTCTGTCAATTTTTCTTTTCCCCTCAGTTTGTTGGCA
GGGAATGCTAACTTTTCCAGTATCAAACGGAGTTTTCTGG
AGCTGGGGAAGAGAAGGAATCAGAAACTCAAAAAAATAAA
ATAAAATAAAATAGGGATGCGGGAAGATCTTACCAAGGTC
TTATTTGACTGGTGAATTTGTTTTCCAAGATTGGTGCTTA
CTGGGCTTCATAATATTCACAACTCTTGTGATGTGTTTGT
AATTTCAAGGTCCCTTATGGTGATCTTGATACAGTAAAGT
TAACCAATTCAGATAATATACTCTCTTGCTCCTCTTTAGA
GACATCCACTCCTTATTCCCCTAAACCGTGTATGCCATAG
CCTCTGATTCCTGGGTTCCCCTTACCTCAGAAGGCTGACC
TGTTGGTCCAGCCTTGGCTATGTTACTCAGCATCCACTTG
GCCTTTGGAACACTATATTTATGTATGTAAGTGCTTTGCC
CCTTACAATTATGGAAGCAGACCATTTCCAACACAGCTAC
CTTTCCTTGGTGCTCCTTAGCCATCTAGCCAGCAATGGTT
TCTTTCTTTTCAGCTTTCTACCATATTGGCCTGGCAACAG
CCTAAGTGTACCACTGACTCCAGGTGACACAACTAACTCT
CTCCCTTGAAGTTTCTTGTTTTGGACTTGTGTTGAATCAG
TTTTTGTCACTTTATTACCAAGTTTTGTCAAAGCAGTCTA
GCATTAAACTTTCAAATAGAAAGTTTCCCAGTGATGTTTT
ATACTGAATAGCTCCTACATTATCACAAACTGACACATAA
AAGTTTCATTCTAACTTCTTGTACATGTGCCTTCCTTTCT
AAAACTCCCAAACTTTCTGACCCAAATGATTATTTTTTTC
TGTAACCAGTTGTGAACATTTGTCACAGCTGGACTTATTA
CTGCTTAGAGATATTTAATGATGTTGGATTTCGGAAAAAA
TTGCAAATCATGTATAAATACAATAGTTTTTTCTTTATAC
AAATTTACTTTAAGGATATGAGTCGATCTACTAATCCAAA
GAAGTAATAGTATGTTATTTCTAATAATCAACAATAATTG
TTCAAATATTAGAGTAGATACAAGCAATATTAAAATATAT
ACATTAATTATAAAGTAACAAGTGAAAGTTTTTAAGGAAA
TAGTCTATTATTTATTTTAAATTTAAATAGAGGGACTGAA
GCAACCACAATAAATATTAAATTAACAGAATATTTTTAAT
TAATAAAGTATGTTCACTTTTATGTTATCGATTGGTCAGG
AATGGGCCAGTCAAATCAAACAACTTGTAGAGTAGACAAT
TTTAAAGACTATCATTTATGATTAAAGAATGTTTAAAGAG
ATAAAATATAATAAATTGCAATTAAAATAAATGTATATTA
AATGCAATTTTATTTCTTCATTGAATCAAAAAAATGAGAA
TTTTGACATACAATTATGGCTTTGAAAATAAATATTGTTG
TCAGAAAATACCAGATTATCACTGATGAAAAGCTGTTTAC
TAAATTACAAAACACTAGCTATAATAGTATTTAAACTTCA
AAAAAAAATAGCATATGCATTTGAGTTGAAATATGATACA
GAATACCAAATTAAGCATTTAATTAAAAAAAAAAATGTCA
GTGAGAAGAATTTACCTAAAGGATAATGTGACGGCAAAAA
CAACTTTTGAGGAAGTAAAATTCATATCATTGATTTCTAA
ACTTCTTCTCTTTGCTTTATCTTGAGAGGGTAGTTTGTAG
GCTTACTTTAGTTTCTTTAGAAAGCAATCAACAAACCAAG
CAGGAGAAAAGTGGGTTGTATACCAATGAAGAAGACGACT
GGGTTATAAATGCTATTTCTCCTTAAGAAGCGTTTCTTGA
GTCATCGATCATGAAAGTGACCTTGCTGCCCAAAACTGAC
TGAGTTCTTAATTGTCTGGTTTCAGAAAGCAGATGAGTTA
ACCCAACCATGCTATCAATGTCACATGAATTCTCATGTTC
ATCACAGGTCAGTGATAAGGCAATGTCAAGTTCTATCTTC
CACTAGAAACCTCTTTGTGATCTTATACGGCCTTTATTGA
ATTTCTGTACCTTGGGTGAAATTTTAACTGCACTATTACC
CATGTCATTGCAACTAAAAATATGAAAGGTAGAATTTTTC
TTTGTTTTGTTTTCTCAGCTACTGAAAAAGCTTATACCTT
ATTCAATACTCATTTCTTGCTGAATTGCTCATTTCAGGTT
TAAAAAGTTGAAATTAAAGTGGTTATATTTAATATATTTA
TTAAGCTGCTGGTTGTTTGGCTATCAAGATATCAGCTGGT
AATGCTTTTTCAGAGGTTAGTTTTGTTTTGTTTTTTTTTT
CTGTGTTAAGGAGAAACCAGTTTCAATGTTTTAAAAATTG
TAGCAACTTATAAAGGGACCAATTTGTACAAACCCAAAAT
GACTTTCAAAAATATGTATGCAAACAATTTAGTAAGAAAT
CTAACTATTCTATTTAATTGACACATGCAAATTATCTTTT
CATACAGAAAGTTTGTATATGAAATTATGGAACCTGCATT
AAAATTCAGTCTGAAATGTCAAAACTATTAATCTACTCAT
CCTAGAAACTTTGTATTTTAATTAGAATGAGTATTTTAAT
TATTAGGCGTTTTATTTATTAAAATACGACAAATATATCA
GAATAGTATAATTACAAATGACAACTGTAATTAGATTTCT
CCACCACTACTACTTTTAGGAAATTATCTTAAATGAAGCC
TGCTACAGGAATAATCCCTCTGTCAGTAAAACAAAGAGCT
AAACAAAATAAACTCTAATGCCACTGCTATAAGCAATACA
ATTCAGTTAGTAAAAAATAATGAGTGAAATTATTCTTTTA
GTTTTTTAATTTACTCTGTTAATTTATTTTTTAGTGAGTA
ACTAATAGATATCACTTATCATGCTGTAATCTGGATATAC
AAAGATAAATATGATTTGTTTTCCAATCCTGAGATGCACA
ATTTGTAAGATTGCAATCAAATAATTATAACAAAATGTTA
TATTGATGTATACAATTATTAACATAATTATGTAAAATGC
CATGAATAACTCAGACTAGTAGATAAATCTGGCAGAGGAC
CAAAACTTAGGCTAATTCATTCAAAATGAATTGAAGGTTA
ACATAAATAGATAGACTGATATAAGAGAGAGAAAAATTCT
AAGTTAAAAGAATAGCATGAGTAAAAGAAAAGAGAGAAAA
AAAGCCCAATGCATTTGAGTAATGTGCATATTTCAGATTT
GCTATTGCATAGGACATGTGGATGCACTTGACAGGAAAAG
GCAGGACAATCTGATGAAGGACAAATTGTAAAAGTCCATT
TTTATCAAGAGAAATATTTTATACATTGTTCTATGTGTAC
CTAGAAGACAAAATAATCAATCAACTCTGATGTGATCATC
TGTGTGCCTATGTGTGTGGATGTTTTGAAGGGGCAGTTGG
GGAAAGAAGTAACATCAGTCATCTATCATCTTAGACGCCA
TGAGAGTGCAGAAAAATACATATTGGGAGGGGAAAGTGTA
GAAAGAGATCTATTAGAGACTTTTCCTTTAATAAATTGGT
CAGGTAGACATTTCTGTGATCAGCATGGATGAGGCTATAA
AATGTGATGCAACATTCTAGAGTCAAATGTAGAAGGTAAG
TAACCAGTGTGCACGCAGCTCTGAAAGCACCTCTTTATCC
CTCTGCTTCTTACCCAGCTTGCTCTTGGTTACCTAGGCCC
TTCAATTTTGTTTCTCCTTGACTTAATTATCACATAATTA
TTTTCTTTGCTGGCTGGCCTAGTTCAACCGTTGCAAATAT
TCAACTTGATGTTTTCTGAAAACTCTGTAAACTCTTCTAA
CCATTTTTCTGATATTGTGTCCCAAGGTTTTATTTCTGAT
TAATGATCCCAGAATGTTTTTCTTCTCGCCTATCACATTA
TACCTGTTTCATATCAGAGGTGTGTAATTGTTTTATGGGA
TGCTTAACCTACTTCAAATTAGAAAATTGAAACTACAAAG
ATTACTGAGTACTGTAATCAAAAAAATCCCAGGATGTGAT
TCCTTGCTCACCACTGTTTTCATTCTCTTTATATTTCCTC
TCTTGGAGTTGCTGTTCTGGTCCATTGCTACTTGATGAGT
GTATTTGTTCATCAACTTTGCTCTGATGGAGTACAAATAT
ATACCACATCTCAGTTGATATACTATCTGTTCCTTGCTAT
CTTTTGGCAATGCAAACTCTTCCTAGACCTGTGTAAGCTG
TCTTTGAGTTCTCTCTTTTTCACTATGGTCTGGAAAGTAC
CTATATTAATAAGCTGAATAAATTGTATAATATGCTATCT
CTATGTGTAATTTTTTGTTTGTTTGTTTTTGTTATTTCTC
TCAAGGATCACAATCCTGTGGTGCCTATTGCTCTATATTG
GAATACTAATATTTCATATACATTAGTTACACAATTGTTT
ATGGTATTTACCTATTCTAATAGTGTTCAATGGGCCAGAG
ATAGAGAAATCTGTGTTGCCAACTTATCTGTGTGTATAGC
CATAGTGAAAGTACTATCCTCGTTGGACTTATGGTGGGAG
TTAAGGAGTTATTTTCCTGGCTTTGGAGAAGTTCTGATGA
TTCTATAACTCAATCAATATCATTTGAATTAAGATTTTTT
TACCCAAATTAGCAAGAGCTGATTAATTTTACTTTCAACT
AAGAATCTTAAAATACATAGAAGGGAGTAATAACTTTGTT
AAATTTATGTTGCAGAAAAATCTAGTCCTCATGCCTATAG
GCCCAGAAAATACTTGCCCCAATTTCTGGCACATCGGTAT
TGGATTTTATATATAGAGGACATGTTCGCACTATTCAATT
TCCTAAGGCTACTATATAAAACGATAAAGCTAAATTATTA
GTTTTAATTAAATATATAACTCTAACAATACGCAAAATAA
TTTGTTCTGCATTGCCTTTAGGAATCTCTGAAATATTTCA
TCATAATCTGAAGAACCCATTGTAAATATGTTCAATTAGA
AAATCATAATTATTCTATTCAAATATTGAACATTAACAGA
CTAATTCAGCCTGATGTACCCATACTCCATTAATGATTAT
AACATTCAAACGTATTGTATTCAAACCCTTTATACACAAC
ATTGAATTGAGGAGTGCCTTGCCTGTGGAACCGTAATATC
TAACCTATTGGTCAAAGCCTCCTCTTCCCTGGATACTGTT
TGGAGAATTCCCACAGTTGTTTTGGTTAAATTCTTTATTT
TGTTGTGCCCCTCTTGTTCTCTGATTGGATACTTAATTAA
TTCCCATTTGCTTTGATTACATTTGTTTTTGGTATGTTAA
CATGCTCTTAGAATACAACCGAGCCTTTCAGACTTTGGAG
CTATTCCCTCTCTTTATGATTACTTTGCTTTTGTTGTTTT
AATATATTTTTTCTTACTATTGGTCTTTTGTAACTATTGT
TCTAGTCCATAAACAACAGTAATTGTTGCTAAAGACAATG
ATGTAATTTATTTTTGTTCCTGTTGTTGTTTGTTTTTGCC
TAAAAGGAGAACATAGTGAAATAAAGTTAGAGAAGTTGAT
AGAGTCGTTAATTTTCATGTTAGTAAAACATAGCCTCAGT
TGGTAAGCAGTCTTCATTTAAACAATTTTATTGGGAAAGA
GAATCAATTGTGGGATTTATTATTAAAATTAATCTAATTT
TTTAGCATCTCTGGTGGTGCTTGGGAAGTTGGCATAAACG
TGGTATAGTCAGAAAAACTGAGTAAGCAAGTAATAGAACA
CAGTAATAGGGTATAATTAATAGCAGATAACCATAGCTGC
AGAAGGAAAAACATGGAAATGGATGGAAAATTGGAATATA
TATATATATATATATATATAGAGAGAGAGAGAGAGAGAGA
GTGAGCGAGCATCGGAAATGTATCAGATATGACCCTACAT
TCTTTACATGCAGATCACATTTAGATAAGGTTGTTATTAT
TTCTAGTTTGCAAACAAGTGACGAGGAAGCGATGGAACTT
GCATAAAGTTAAGCAGCTGTAAGTTGTGTGTGCAGTAACT
AGATTCAGGCAATTTTGCTCCAGAGGCCACTATGCAAAAT
CATCTTAGCATAAAATCCGGTTATTTGTTACTCCTCCAAT
TTCTTATTATCCTCTAAGAACAGAAGAAATAGGTCTTAGT
TAACATTTTGATGTTTTTAATCATAAGAAATTGAAAGAGT
AAAAGAAGACTCTGGATATTATACTAAGTTAATATTGCAT
AGTGGCCTTTGTAGCAAGATTACCTAAATTTAGAACCTGG
AGGCACAACTTACAGCTACATGTAACTTCCATAACCTCCT
CATTACTCATGTATAAAACTGAGATAATAATGAATAGTAT
CTAAAATTATTTTTATATACAAAGAATGTATGATGTATCT
TTGTGACATACTTCAGGTATTCAATAACTGAGGTTATATT
TATTATTACCAGACTCAAGGTCACTTGAGAAAAATGTTGG
AATCATGGAAAAAAAGTAGAAAACAATTTTTGTGGGGGAA
ATAATATATTCAACAATGTAGAGTGAGTTTTAGTTGGTTG
ATAAAATTCTAAGAGAAGGTATAGGAAAAATGTGGAAATA
TGAGTCAAGAATATAAAATATCAAGCTTAAATTTATTGCT
TTTATAGTTGTCTCCACAGAGGTGATGGATATAGCTTAAA
GAAGATAAAAGATCTCTAATGGAATAAAAATAGAAAGAGG
AACACAAAGGAAGGATTTGTGGTATATCAGTCTTATTTTG
ACTTAGTCATGATATTTATCATCTTGCTATTTATTACAGA
TATCATTGCTATTTCATTTCAAATAGCACAAAATATTTTG
AATCACAAAATGAAATTATTAGCGCATGTATTTCTATGTC
CTTAAACATAATTTTTAAAAATGTTGCTTAAAATTGTACA
GAATGCTAAGAAACCAGAGACAGGGAAAGATTTTTTTGAT
ATTTAATGATAATCATTAGCAAGTAAAAGTAATTAGTAAA
TTAATAAATAAAAGAACTAAAAAATGTTATATGTTATGGA
GATTGGATGTGAACATATATTATATACATTTATATGACAT
GTTTGTATGTCTATCATCTATTTAATAGAGAGGAAAGAAA
AATCAGCAATCTAACATACCATACAGATGACAATTAATTA
GTGTACTTATCTGAGATTTTGAGATGATTTTGACAATGAT
TTCATATGCTCACATATATGCAAAGTTATGCTAAAACTGG
AAAATAGAGATAAAACATATTTGCTGAAGTTCACAAAATT
CCTATGGTTCCTTTCCTCAAGTTAAACAATACGAGGATTA
TAGTCTGGTGAAAAATGTTTGAAATGTGAAGTAATATTAT
CAGATTATCAGACCTTGAATAAGCATTTCTCTGATATTGT
ATAAATGAATTAATTCTGTAAGCCTCATGGTTTTGTTTTG
ATTGTTGCTTTATACATAAGGACCTAAGAATATCAAACCC
AGGCTTACTGTGAAGAAATAACATTAATAAGAATTAGCTA
TTATCTAATCCTTATTATGTGCTCGAAATTTACAACTTTG
AATTGCTTTTTCTAATAATTTCTAAAAATCAGATTAACAG
GTATTTGCTACTCTTATTTCTATTATGCAGATAAAGAAAA
CTAAGTACATAGGAGTTAAGTAATTTGCCCAATATCTTAC
AGCTAATTTGTCCGAGCAAGGATTCTAACCTCAATGGTCT
AATTCCAAACCTTATCCCCTCAATCATAATTATTTGTAAA
ATTATTTTGAAAACTATAAAAGTTCCATCTGAATGTTATA
TTTTTGAATTTTTAGTTGAAATTAATCCAAGATTAAAACA
GTATAAAATTCAAGTATACATATTTAATTAACAAATATAT
TTATTGGTGCCCACATCAAAGTATTATGTGATCTCCAAAA
TTAAACATTAACAAGATTTACAGTCTCTAATCAGCATTTG
AATTTATTTGGCCTTTGCCTTATATTCATGCTTACATTTA
AGCATTTAATAAATAAAGAAGTAAGGTGACACCATTAAAT
AAAATAAGCTCAGAGAGCAGAAATCTCTTTAACAACCGAT
TTCATTCCTTTTGGATATACACTCAGTAGTAGAATTGTTG
GACCATACGGTAGCTCTATTTTTAAATTTTTTTTGAAACC
TCTATACTGTTGTCCATAATGGCTGTGCTAATTTACATTC
CCATCAACAATGTATGAGTTCCCTTTCCTCCACATCCTAG
ACAGAATTCGTTGTTTTATTGTTGTTGTTTTGATAATAGT
CATTTTAATGAAAATGAAATGATATCTAATTGTAGTTTTG
GTTTGCATCTTTCTGATGACTAGTGATGTTGAACATTTTT
CTCATATAACTCTTGATCATTTATCTGTCTTCATTTAAGA
AATGTCTATTCAGATATGTTGCCCATTTTTAATTGATTTT
ATTTATTTATTTATTTATTTATTTATTTATTTTTGAAATT
GAGTTGTTTGAGTTTCTTATATATTCTGGATGTCAACTCA
TCAGAGCCATAGTTTGCAAACATTTCCTTCCATTTTATAG
GTTGTCTGTTAACTCTCTTGATTGTTTCCTTTCCTGTGTA
GCTTTTTAGTTTGATATAATCCCATTTATCCATTTTTGCT
TTTGTTTCCTGTGTTTTGAGATATTATTTAAAAAAATCCT
TGCCCAGATCAATATCAGGAAGCATTTATTCAGCCATAAA
AACAATAAAATTATGCCATTTGTGACAATACAGATAAATC
TAGAGGACATTGTGAAGTGAAATAAGTCAAGTATAATGGG
GAAAAATACCATATGGTCTCACTTCTGTGTGGAATCTACA
AAGGTTGACCCCATAGAAGTAGAGAGTAGAATAGTTGTTA
CCAGAAGCTGGGGAGGGGAGAAGGGAAGGAGGTTGGTAAG
AACTTAGACAACATGTAGAAATGTACGGTTAGATGAGTAA
AATAAGTTCTGGTGTTCTGTTGTACGGCAAGGTGATGATA
GTTAGCAATAATGTGTTGTACATTTAAAAATAGATAGAAG
GGAAGATTTTGTATGTTCTTACCACAAAGAAATGACAAGT
ATTTGAGAGGATAGATATGGTCTTTATGCTGACTTGATCA
TTACACAATACATTTATGTATAAAAACTTCATACTGTACC
CACAAACACATACAATTATGTGTCAATTAAAAACAAAATG
TACAAAGCTAATAAAATATAAATACATAAATGTTCAACTT
CAAAAGAATATTTAAAGAAACACTTAAAAAAATGTAAAGG
AAATGTTTGACATTTAAAGAAAATCAAATTTCAATTTTTT
TAAAAAAATACAGCACGTTTTGAAGACCAGGTGTTTTTAA
TTTTGATTAAATCCAACTCAACATACTTGTTTTTGAGTAA
GTCCTGTTTTTTATGTAATTTTAGGACACACTAACCTAAC
TGAAAATCATGAATGCACTGTCATTAAAACTGTATAATTT
GGGTGGTTACATTTAGGTCTATGAACCACTTTCAGTTAAT
TTTTGAAAAAGATAGTATCAATATATAAAACAGTAGGAGG
GAAAATGCCATGACTAATATATCCTTTTCCCCATTATCTA
GTACTTAAACATTTTTTCTAAACAATGTTTCCAAATTTTC
CATGAAATAGTCTTATATATCCTTTGCTAGAACATACTTT
TTATAACTTTTCAATGTATTGCAACTTGTTTTATGGCTCA
GAATATGGACTATCTTAAAAAGGCTTGTGTGCTTTTGAAA
ATCATATGTATTCTGAGATTTTTTGAGGTGGTCATTGCAT
AAGTGCCATTAGGTTCGGCTTTGGTTGATAGTATTATTCA
AACTTTCTGTATCTTTACTTATTTTCTGTATATTCTATCG
ACCAAAAGTGTTTAAATCTCTTATAATTTTTATTTCATTT
ATTATATGTATTCTGAATTTCTGTTATTAGGTGTGATAAT
AATTATATTGACAGATTCACATTTTATCATTAAGAAACAA
CCCTTTATATCCCTGATAATATTTGTTGCTGTGAAGTCTT
AGTCTGATATTAATATAGTCATTCCAGTTTTCTTTGACTA
GTATTAGCATTTAATATATTTTATAGTTAATTTACTTTTA
GTCTATTTGCATCTTTAAATTTATTTCTTACCAGAAAAGT
AGAGTTATTTCTTTTTTATTTAATGTGCTATGCATTGCTT
TTATTTGAATTATTACATCCTGTTTATTCCGAGTTTTCAT
TGATTGTGTTTTGATTGTGTTTTAGGTTTAAATCTATCAT
CTTACTATTTGTTTTCTATTTGCAACATTTTTGCTTATTG
AGATTATTTGAATATTTATTTTATTATTTTTGTATGGCTG
CTATCACATATAAAAACAAATAGTGGCTTAAAACAGAACA
AATTCATTATATGACAGTTATGAAAGTTAGTAGTTGAAAT
TCAGTAGCAGTTGGCTAAAATGAAAGTTCCACCATAGCTG
TGTTCCTTTCTGGAAGCTCTTAGAAGCCATTTTCTTGACT
TGTTTTTAACTTCTAAAGCCTCCCCTCAGTTTTTGGCTCA
TGACCCCTTCCATCTTCAAAGCCACAAATAGTCAATTCTT
TCTCACATCATATCACTCTGGCTGGCATTGACTTGCTGCT
TCTCTCTTCCATATTTAAGGACCATAATAACTAAAATGGG
GCACCCAGATAGCTAGAATAATTGCCCTGTCTTAAGGTCA
GGTGATTAACAATCTTGATTCTATATGCCACTTTAATTTT
CCTCCATCATGTAATATAACATATTAGTGACTTCCCAAGT
TTAGGACATGGGCAGATTAAAAAGGATATTACTTGACCTA
CCACAGATTCCATAGTATTTTCTTTTTGGCCTATGATCTA
AACCAATTGTTTTGTTATAAAGTGGTAACCTTGGATTTAT
ACTGTATATATTTAACTTACAGTTCACCATCAAGTGATAT
CACTACATAGAGATTATAATAAACTTATAATAATAGAATT
TGATTTACCCCTTTGGGACCTTTGTATAACTGTTGATATC
CATATATTTACTATTTAATTTTTATTTTTACATTTGTTAT
AAACCTCACCTACATTGCTATATTTTGTTTAAACTTTCAT
TTTTTTATTTTTAATTTTAGTAAATATATAGTAGGCATAT
ATATTTATGGGAATATGAAATATTTTTATACAGGAATACA
AATAAGTTTAAACTCCCCCAATAAGTGAGAACATGTGTAG
TTTGCCTTTCTGTGCCTGGCTTATATTATTTTCACATAAT
GTCCTCCACTTGGTCCATCCACGTTGTTGCAAATGACAGG
AGCTCATTCACTTTTAAGGCTGAATAATTCTCCATTGTGT
ATCATTTCGTTTGACTGGAGAGTTTAGCTCATTAATATTA
ATGTGATTATTAATAAGTAAAGACTTGCTTCTGATATTTT
GTTTGTTATTTGTTTTCTGTTTGTTTTGTGGTTTTCTCCT
CCTTCTTTCCTTCCTTCTCTCCCTCCTTTTAGTGAAGGTG
ATTTTCTCTGGTGGTATGTTGTAATTTCTGTTTTTTTGTT
TAATTTTTTTGTGTGTAACTGTTGTATATTTTTTGATTTG
AGGTAACCATGAAGCTTGCAAATAATATCTTATAACTCGT
TATCTTAAACTGACGAAAACTTAACTCTGATTGCATAAAC
ATACAAGCAAGCAAAGAGACAAGTAATAAAAACTCTACTC
TCTAACTTCTTCCCCTTAACTTTTTAACCTTTTGTTGTTG
CTATTTATATCTTATTGTATTGTCTATGTCTTAAAAAGTT
GTTGTAGTTATGTTTTATTGGTTTATCTTGTCTTTCTACT
TAAAAAAAAAAGCAGTTTACACACTTTTCCAATATTATAA
AATTCTGTGTTTTTGTGTGTACTTATTATTACCAGAGATT
TTTATACCTTCTGATAATTTCCTAGGTTCATTAATGTCTT
TTTCTTTCAATTTGAAAAACTCCATTTAGCATTTCTTGTA
GGACAGGACTGGTGTTGATAATATCTGTCAGCTTTTGTTT
GTGTGTAAATGTGTTTATTTCTTCTTTATGTTTGAAGTAT
ATTTTCACCAGATATAATAGTCTAGCATTAGAGATTTTTT
TTTCTTTCACACTTTATGTCATCCCACTGTTTCCTCATCT
GTAAGTTTTCCACTGAAAAGTCTAGTGTCAAATGTATTGA
GTTCCCTTGTATTGTTTTGTTTTAAATTATCTTGCTATTT
GTAGGATTGTTTCTTTATTCTTGAAATGTGGGAATTTGAT
TATTGAATGTCTTGAGACAGTTTTCTTCAGGTTGAATCTG
CTTGGTGTTCTATAACCTTCTGGTATCTGCATATTGATAT
CTTTCTCTAAGTTTGGGAAGTCTTCGTTATTAGTCCTTTG
AATAAACGTTCTACTATATCTTTCTACTTCCTCTTTAAGG
CCAATAACTTAGATTTGCCCTTTTGATGCTATTTTCTAGA
TCTTATGGGCATGATTCGTTCCTTCTTATGCTTTTTTTTT
TTCTCTGTCTTGTCTTACTGTGTATTTTAAAACAGCCTAT
CTTTAAGTCCACTAATTGTTTCTTCTGCCTAATCCATTCT
ATCGTTAAGTGGCTCATGTATTCTTCCCTATGTCAACTGC
ATTTTTTATCTCCAGAATTTCTGCTTGATTCTTCTTAATT
ATCTCAATATCTTGATTACACTTATCTAATAGTATTATGA
ATTATCTCTCTCTGTTATTCCAAACTTCATTGAACTTCCT
CAAGACAGTGATATCAAATTCTTCGTCTGAAAGGTCGCAT
ATCTCTGTTTCTCTAGGATTGGTCCCTGATGAATTATTAC
ATTTATTTGGTGAGGTTGTGCTATCCTGGATAGTCTTGAT
GTTTTTGGAGGTTTATTTGTGACTGGAATTTAAAGAGTTA
TGTATTTATTGTAGTCTTTGAAATCAGGCCATTGGTACCC
ATCCTTCTTGGGAAGGCATTATAGGTTTTCGAAGAGACTT
GGGTGTTGTAATCTAAGCTCTTGGTCATGCAGCCATATCT
GCATTAGGGGGCACCCTAAGCCCATTAATGCTGTTGCTCA
TAGAGGTACTGCCTTAGTGGTCTTGGATAAGATTCAGAAG
AACTCTCTGGATTACCAGACAGAGACTTTTGATCTTTTCA
TCATATAGAACATTTCTCTATGTGCTGAGCTCCCTGAATC
TCAGAAAGTGGTGACATAAGCACCCCTGTAGCTACCATCA
CCCGGACTGCACTGAGTCAAAGTTGAAGCCAGCACAGCTC
TGGGTCTTTCTCAAGGCCCTCAGTAACCACTGCCTTGCTA
CTGCTTATGTTCCCTCAAGGCCCTGGGGCTCTACAATCAG
CAGGCAAAGAAGTCATCCCCACTTGTGTCCTTCTCTTCAG
GGTAACATGTTCTCTCCAGATTCAGGAAGGTCCAGAGTTG
CCATTCAAAAGCCAGGGCCTGGAGTCAGAAATCTTAGGAA
TCTACCTAGTGCTTAATTCAACTGTACCTGAGCTGGCACT
CAACCACAAGGCAAAGTTCTCATTCTTTCCTCTCTTTTCC
ACAAGCAGAAGAGTCTATTTCCAAAGCCACCACCGCCCCA
GGCCTGTGGCAAGTAGTGCCAGGCTACCACTGACGTTTAC
TCAAGGACCAAGTACTCCTCAGTCAGCTTGTGGTGAATGC
TACCAGGCCTTGGACTTTCTCTTCAAAGTAATGGACTCCC
CTCTGGCCCAGTTCAGGTACAGAAAAGCCATCCAAGAGCC
AAGACCTGGAATGAAAGACCCCAAGAGCCTGCTTGTTGCT
CTACCCCAATGTGGCCAAACTGGTACCTCAGCTGCAAAAT
AAAGTCCCCTTTTCTGTTCCTTCTCTTTTTCTCAAAAACA
AGGAGTCTCTCCCTGTAGCCACCACACCTGGTAATGTGCT
GAGTCACACCTGAAGCCAGCACTTCTCTGAGTCTCATTCA
AGTCCCATAGGAAGTACGGCCTAGTTAGCACTACTGATTA
TTTGGGGCCCAATAGCTCTTTAGTTGGCAGGTGATAAATC
CTGCCAGAACTTAGCCCTTCCTTTTGAATCAGTGGGTTCC
CTTCCGGCCCAGGATTTTATAGAGAAATGCTTTCCAGGAG
ATAAGGCTTGGAATGGGGAACTCAGGTCTCTGGTGCTCTA
TCCCACTGTGGCTGAGTTAGTATCTGAATTGCCATACTAA
GTCCTCTTTAGTCTTCCTTCGCTTTTTCTCAAGCTGAGGG
AAGGTCTTTCCCAAAGCTGTGAGTTGCTGCCTGGGGTTGT
GGGAGGGGTGATAGAAGCACTCCCTTTGCCACCCCAGCTG
GTGTCTCACCAAGTCACATGCCCTCCAAGTCCACTGGCTG
TAAACCCAGCACAGCACCAAGTCTTGCCCCAAAATTGCAG
TCTCTTTCGAAGTTATCTAGGACTCCAGAGCAATTTAGCC
CTTTTGATGAGTCTTGCCAGAACTCAGGTTCTGACCACTG
GAATGGGCAATTCCCCTCTGGCTAAAGCTGGTCTAAATGC
TCCTTCTGTAGGTGCCAGCTGATTTCTACCCAGTATTGCT
TTCTGCTGTGACAGGGCAGCACTAAGTTGCAATGCAAAGC
TCCACAGTCACTGGGCTCTCCTTCCCCCAAGAAAACAGAT
TCTCTCTCCATGCCATGCAGCTGCTGCCAGAGAGTGAAGG
GTGGTGTTACCAATTCAAGACTGTCTTTTCTACCCTCTTC
CATTCTGCTTTCAGTGATATGAAGTTAAAACCAGGTACTG
TGATTTCTCACCTGATTTTTGGTTCTGATGAAGGTGCTTT
TTGGTTTCTGAAGATAGTTGTTCAATTGGATGTGCCTGTA
GATAGGACAATTAGGGAGGGCTTCTACTTAGCCAGCTTGC
TCGACCTTCTTCTTCTCTATTTTTTAAAGTGATGTAAATA
ATAAGAATAATTTGTCTGTGTAAATTTATATATCCGGGCA
AAATTTTATTATTGCCTGAAAAACTTCCTTAAACTTATCA
TGTAGAGTGGATTTATTGGTAAGTTATTTAAGCTTTTATC
TACATGGAAAGATTTTTACTTCACCTTCATTTTCAAAAGA
TATTTTACCAATTATGGAATTCTGGATGGAAAATTGTTTT
GCATTCTTTTTTTGTTTGCTTTCTTTCAGTACTTTGAAAA
TGTTGCCCAACTCTCTTCAGACTTGTATTGTTTAAGATAA
AAAATATGTTGGCATCTTCATATTTGTTCCTCTGTCCATA
ACATGACTTTCTGTTTTGACTGATTTCAAGATTATGTTTT
TATCATTGGTTTTCAATGATTTCATTATGACATCCTTTGG
TGTAGCTTTGTTTATAATTCTTGTGCTTGGAGTTTGTCGA
GTTTCTGGGATCTTGTGAATGGCACTTTCATTCAAACTTG
CAAACATTCTGGCCCATGTTAGATATTTTTTTGTTTTATG
TTCTTCCTTCTTTTCATCTTCCCTCTTCTATGAATTCTAT
TTGCATATGTAATAGGCAGCTTGCATTTTTCTCACCATTC
AGTGGTGCTCTGCATATGTATTCTATAATTCTATTTATTC
TGTGTCTACATAGATAGATAGACAGATATTTTTTCTATTG
CTGTATCTTCAAGTTTACTAATATTTTCTTCTGCAAAGTG
TAATTTCCATTTTGCATTTTTTTCAGCATTATATTTTACA
CTTCTATAACTCTGACTTAAAAAATACCTTTCATATCTCC
ACCTAAATTTTGAGTATGGAGAAAACATTTATGGGGGGAA
AGCAATGCCTGTGATTATGACAGTTTTTTAGCTATCCCTG
TATAGCAGTTATACCATTTGTGCCACATTTGAGTGTCTTT
CAAGTTGTTTGTTGCTCTCCTCATTAGTTATTTCTATTTT
GTGCATGCATAGTAATTTTTGCTTAGATACCAAGCATTTT
TTTTAATCTTGTTGAGTACTGGATATTTGCATATTTCTGT
AAATATTGTGGAAATTTGACTTGTAATCTAGTTTTACTAC
TTAGAAAATGTTTAATGGGAAGGGGAGTCTTGTTTGTAAG
AACTGTTTGATAGAAGTAGAGTAGTGTTTCACTCAAGATT
AATTATACGCCACTACTGACTCAAGACCTTCTGAATATCC
TACCCAATGCCTCGTGAATTATGAGAAATTCACTGTGGCT
TTGGAGAACAGGCACTATTTTTGGCCATGTGTTGGTACCT
AATCTATTCAGGTGGTTGTTATTCTGACCTAGGATGTTTT
CCTTACAGGTATCGATAAATTTTTCAGAGGTATCGATAAA
TTTTTCCCCTTGTAGAATTTTTTTCCTTAGTATTTTGTTC
TGAACTCTCTTGCTGTTTAATCTCCTGGACTCTCAGCTTC
ATCTCCGAACTGCAAGTTTTATTAGAACATTCCTGAATTT
TCCCCTCCGTATCCTGCTGCCAGGAAACTCATACAAGGAA
GTGAATTAAAACAAACACAGTGCTCACTTTATTTGTTCCC
AGAATCTCAGGGACCATGGTCTTCATTGTCTGATGTCTAT
TGCCTTTAAACTGTTTTATATGTTTTATTCATTATTATTT
TTTCAGAAAGGAGTGTGCATCTGATCCCTATTACTAAATG
TTGATTAAAAGATCAAGATTGTTTAAATTTATTTTTAATA
ATTTATTGTTATTATTTATTTTTAAAATTTCATTATTTTT
AAAATTTAGTATCTTGTTAAAGATATCTTTGTTTACTTAG
ACTACATTAGAGATACTACTAAAATATTCAAAATATTTTT
GAAAGAAATAAAGAATCTAAATGAAAGGAAGGATAATGAC
AATGGTCATTAACTGGAAGACTCTAGCTAAAAATTATAAA
ACTTTTTGAGGAAAACATATCAACTGTCTTTAAGATATTG
GTAAAAACATATAGCCTTACCATTGGCTTTTCAAATAACT
TGTTAATACTGTACTCTTACACATCATGCTGCTGGTTTTT
CTCTGCTTTCAGCCAGCAACTCAAACAACTATTTCTTTAA
AAGGCCTTACCTAAATATATTAGCATACAAATTGTCATTG
AAGTCTGTTTATTTCTTTAACACTAATTCTACTTGATAAT
AATATACTTGTTATTTATAGGGTTTTCTCTTGTTTACTCA
TTGGCAGGAGGTTCTGTGAAGTCAAGACTAAGGTATATCT
TCTTCACCATGGTGACCCAGGGACCTAAAACAATTCCTGG
AATAAAGTATCACTTTTCATTATGAGTTCAATCATTAATT
AAATACTCAGCACTGAGCAGTACTTTTACATTTTTGATAC
ATCTTGAGCTTTCCTTTGAACTGTTTTCCATTTTCAGTTC
ATATGTGCCTTCCTGCCAGGCACTTAATTTCTTCCTCTAG
CTTGGCTGTATTTGCCAAACAACATTGATGATTTCAAACT
TATTGCTGCCAACTCATCATTTTTTCTAAAGACCATAAAA
ACATATCTAACTGTTTATTTGAAATTTTAATTTGAAATAT
TGTTTATTCTACTAAATATTATAATTAAATATGACTAAAA
TTAATCTAATTATCTTTCATCCTCTTACTATAAACTTTGT
TTACCTCTTGTAATCTGTTGCTTTCTGTGTATGAAATATA
TTGCTTCCTAGGTGCCATTCAGAAATCATGTCACTCTGGT
CTACCCTTTCTTTGACCACCTCCATACAATCAATCATAGA
CAATATGACATTTCTGAGAAACAAATATGATCATGCCGCA
CCTCTTCTCAAAACTTTGCTCATCCTTTTCTACAGCTTAA
AGGCCAACTGAATCTGTAGTGTTAGAACTATCTAACAGTT
TGCTCCTCATTGTCTATCTGGCTGCTTTTTTCTGTTTTTC
CCCTTTTTATTATATTCCACAGACATACAGAATCACTCTC
CCAAATGTAGAAAAAAATTGATGATGCTTTTTCTCCTAAA
ACATTAACCATAATGTTTGTCATGTCTGTGACGCTCAACT
TGTACTCCCAATGCTACCATTTGTCTTCTCCACTCAGTTA
TTTACGTCAGGAAACTAAGACTGTAGTTTGTACCAATGAG
CTTTTTGCACTTTATATTGTTGGATTTGGCCAACAGGAGA
TATGTGCAGGAGAACAGAGAATTGGAGGAAAGAGAGTTCA
GGGTATTGTTTCTTCTGATTACGTTTTTGAAAGGTTAACT
TCAGTGGTCTGTGTCTTTCCCACAGCTCCTGACAGTTGGT
CTTTTTCATACAGCAACTCTGGATTTAGGTAACTGGTCCC
TCTTCTTGCCCAGAGATGTCCAATGGTACCTATCATGTAA
ACTCGGGAGTTCTGTACTCTTCCTATTTTGTTTTCTTTGG
TAAATATTTCTTTTATTAAACTTTCTGAAATTTACTCCTT
CTAGGATCCTGACTGATCTCAGTACTAACATGCACATAAT
TGTCAAATAATTTTCAGTGGAAGCAGCAAGTTTAAAAAAT
GGTAAAAGTTCTGAATCTAAATAATCCTGAACTTATTATA
GGTCCTGGGAGCCAAGTGTGGTTGTGCAGATTTCTAAAAT
ATTTTAGATATATAGAATTCCATGTGCTTATTTACAAATT
AACCTTCTACTTTGTTAAAAGTTTATGTGTGAAGTTTCTT
TTCTACTAAGAATAAGGAAAATCTTTCCTTAGTTTGAAAT
TATATATGTTAATGTCATTTTTTGTCTATACTATAAAACC
ACAGTGCCCGAATTAAATATACTATTAGATGATTGACAAA
ATAAATTATTGGAGAAAACAGAAACAAAGATATGAGATAG
AAACTGTTACTCAACACTATCAAATTTCAAAATATATTAC
AAAAATGTATGGCTTCATAGATATTATTTAGGAAAAAATA
ATAAGCATTTTAATAGATTTATTTTATATCAAATTAAATT
TTATGGTAAAATGCACTTTGACTAGCCATAAATGGTTGAA
TTTAATTTGAAATGTGAGAATTAATTTATTTCCATTTTAG
AAAAGATACAGGCATGATTATTATAGTTCCCATTAAATTC
ATTGCATGTACATTACAATCCTAAAGATAAATTTAAAATA
CAATGCATGATTACTATTATTATTACCAATATACTATTAA
CACATTGCATTTTAAGGTAAACTTTTGATTTAAAATTAAC
ATAAAGAAATGTTAATAAAAATGGTGACTGTCTCATTAAT
CATGCATACATTTTACCAAAATAAGCTAGAGCAAAATGTT
TTTACAGAAAACTAAATATATATTTTTTGTGAATATTTAC
ATTACATTTATCTATGTAAAGAGTACTCTGCTTACATAAT
ACTAAGGATTTATTTCTTTACAATTCAGATTTTCAACAGG
GTTTAGTCTCTCTTATATAATTTTATCATAGCTTTTATTC
TATTTTCTCCCTTTGCAGTAACACATAAAATTAGGTTTGC
TTCCACAGGGTTGTAAAGATAACTTCAAGTCTTTTCCTTT
CAAATTGATTTTTACCTTAGCTGTTTTTCTTATTTATTAA
GGTCATAAAATCATATTAATAATGTATTTACAAAACTCAG
ACCTGCATGTACATATTAATATTGTTTCTCACCAAAGTAG
AATAAATTTAGGCAATGTAGACTCAAACATAGTTAAGTAA
TTATTACCGTATTGTATGGTGATATTTGTCTTGAGAGGAC
ATTTCTCCCTTTAAAAGTTGGTGATAAAAGTTTCCCGCCT
TTTTTGCTCGCTAGTTTCTTTGCAGTGACTCATTGCTCTT
AGAATATTTAGAAAAATTATATTTCGGTCAAACTATCAAA
GAGATCACACCACGTCTTAAACTGCACCTTATTTTAAATG
GCAATTATGAGACATTATCACACAGCAATATCAAATGACA
ATTAACATCCACAGGTTCCTATAATGCTTTTAGCATTGTT
TCTTGATTTCCATTCTCATTGCATCCTTTGAAATAAAATA
GATGCAACCTTTTTTTATTATTATTACCTAGAAGTGGTAT
GAATATACTGAGTAAGGTACAAATAAATTTATGTACCAAG
GAAAGGAGAGTGTGTTTTATAGTTATATTTTTTAAAAGTT
TCTTCAGGATACCTGAAAATGTGCATAAACCTGTAAAATT
TCAAGCCCAGTATAGTCTCTAGTGTAGTCTATCGTACTGA
AGAAAATAGCAGTGTCAAAATGCAATAAAAATATTAAATC
ATATCAAAAGAATTAACGTATAATGTAATAAGTTCAGTAA
TGAAAATCTGGCATGAAGATAGAAACAGGTTGTAACTCCC
TATCCCCTAAGATGCAAAATTAAGTTGAAAGATAATATCA
TTTTCTTTGACCCAAATATATTCTTCATTACTCTTATCTA
AATTCTCTTCATTATAACTTTATGGGTAAAAGACTTTCTG
GCAGAGAGCAGATATTCTTTGGTTCTTTGTTTTGTTCATA
TTTTCCTTTATATAAATAATACTTTTGTAATCATGAGAGT
AAGATACAGGGGTGTCATTTTTATTATTATTTTTTTTCTT
TTCTTTAGTCATTTTATTCAATTCTACAAAACTGTGAGGA
GAGAATGTATCATTAAACCCAGCTGGATGAGCATATTTTT
GACATTATAGCACTGAAAAACAAACAAATACCATGAAACA
AAGACAAGCAAACAAACCCAGTATAATAGAAATAAAAGCA
TACTGCAAAAGTCAATAAAGCCTTAGAAAATATAAAGAAT
ATAGACAAATAAAATAGCTTAACATGTCAATTTGAAATGT
GTTTAAAAACGAAAATTAACTGTTTTCACATTCTAAATAT
AAAACAATGCCCTGTTGAGATTCCTGACAGGTAATTAAAG
TTTTGGGTAATTTTAAATAATGATCTGAAAAAGAAGCAAT
TGGTTAAGTAGAAGGTTAATCCCCAAATTCACTCTTCCAA
GCCTATTATCAAGTGACTGGGCCTCATAAATGCAATGTTT
ACTTCCTGATACTAAAAGAGACGAGTGCAAGAATATAAAT
ACCAGACACAACTGAGAATGAAAGTGAGGTGCCACACTGA
AAGCAGGTAGATTATATGAAAATTGGCAGGGTGAATTTGA
ACAGCCTCAGTTGTTTCTTTGTTTCTTTTTGATTGCTCTC
AGAATACTGGAATCTAAGTTCATAGTCCCCCAGAAAGGAT
ACTAAAAGTTACCTTCTGGAGAAAAAACTAATTTGACCAA
GAAAAAAAAAATATATATATATACACACACACACACACAC
ACACACACACATACGTATGGCTAGCCAATTATCCCAGAAC
CATTTATTATATAGGAAGTTCTTTCCCTACATGTGTGTGT
GTGTGTGTGTGTATGTATGTGGTAAAAGTTTGAATATAAA
TAATCCTGAACTTATTGTAGGTCCTGGGATACACACACAC
ACACACACACACACACACACACAAACACACCCATACACAT
ATATATGGATTTTAGCAAATCCTCCAAAAAAAGACCCAAT
TTGCTGACTTATCAGTCTCTATGGTAAGAATCACCAATGC
TCAGAGAGCTTCCAAACAACTTATTAGTACCTCATTCATA
AACATTCACAATTACCACATAAAAAAGAATAAAGGAAAGT
GAAAGATATCTACAAGAAAAACTACGAACCACTGCTTGAG
GAAATTAGAGATGACACAAACAAATGGAAAAATATTCTAT
GCTCATGAATAGGAAGAATCAATATCTATAAAAGGAATTT
ATACATTCAATTATAGTCCCATTAAACTACCATTGACAGT
TTTTTCAGAACTGGAAACATATTATTTTAAAATTCATGTG
GAACCAAAAAAGAGGCTCAATAGCCAAGGCAATCCTAAGC
AAAAAGAACAAAGCTGGAAGCATCATGCTACCCAACTTCA
AACTCTACTGTAAGGCTACAGTAACCAAAACACTTTGATG
GTGGTACAAGAACAGACACATAGACCAATGGAACAGAATA
GAAAACCCAGGAATAAGACTGCACACCTACAATCATCTTA
TCTTTGACAAACCTGTCAAAAGCAAGCAATAAGGAAAGAA
CTTCCTGTATAATAAATGGTTCTGGGATAATTGGCTAGCC
ATACGTAGAAAACTGAAACTGGGCCCCTTCCTTACCTCAT
ACACAAAAATCAACTCAAGATGAGTTAAAGACGTCAATGT
AAAACCTAAAACTATAAAAACCCTGGAAAAAATCCTAGGC
AATACCATTCAGGACATACACATGAGCAAATATTTTATTA
TGAAGATGACAAAAGCAATTGCAACAAAAGCAAAAATTGA
CGAATGGGATCTAATTAAGAGCTTCTGCATAGCAAAATAA
GCTATCAACAGAGTAAACAGACAACCTGCACAATGGGGGA
AAAATTTTTGCAAACTATGCATTTGACATATCCAGGATCT
ATAAGGAACTAGAACCAATTTACAAGAACAAAACAAACAA
CCCTAGTAAAAAGTGCAATAAGGACATGAATGGGCACTTC
TCAAAAAAAAAAAAAGAGAGACATATGCAAAATCAACATC
ACTGATCATTAGAAACATGCAAATCAAAACCACAGTGAGA
TACCATCTCACGCCAGTCAGAATGGCTTTTATTAAAAAGT
CAAAAGACACTTTCATGCAGGCTCAGTAAGCCAGCTGGAA
GTCCGTGGTCAGTACTCCTTTACCAGGAAGGAATGCTCTG
TAAACTGGCCAGCTGTCATATGGGAATCCTGAAAAGGGAG
GGGAGCCTGGCAGTGGTGTCATGAAGTTGGTGAAGTTGAA
GTCTCTGTAGGAGTCTTCCATTCTTTGTTTTCCAGGGCTG
GATTCTGTTTAACTATTAGGAAAAATATTCTGTTAATGGT
TAGTGAGGAAGAGGGTATCTTGAGGTGTGACTGACCTCTT
GTCTTGTCATGGATGGGAAACTTTTGAAAATTATTCTGTG
GTCTCCCTGGCCAAGAGGGATCTGTTCAGTCAGAGGGATG
AGAATTTTACTTTTATGTTACAAATCTAGGATACTTTTGG
AGTCAGACTGTACTAGACATGTGATATATGAAAATGCATG
TAAGACTGTGTATCAGACTAATTTCTGAGATTCAGCAAAG
GATAACTTTCATTGATGCAATGAAGGCATTCCAGATAATG
GGGGTAACAACATTCCTGAGGGAGCGGAGTGAATTGCATG
TGATATTTAGTTACATGCATTGTGAGAGTTGTGTGGTTAA
CTAGGTATCAATGCTTAAATAACCCTGAAACCACGATTGC
AAAATTATAACTGAGACAGTGAAAGAGATATGACCTAACC
AACTTCAACTTGCTTCTAAACTCCAAGCTGCCCTTCTTTA
TTCCTGGACATAGCACAAACTAACTTTGGGAGGAGCTTAG
TTTCTAGTTTCTAACAAAGATGATAACAACTTTTTCCCAA
GACAAACCTCCTTCTTGCCTGGGGACTAGACTGCCTTTGT
AGGAGTAACAAATTAGCCACAAGATTAGAAATGATGTTTT
ATGAATCATGCAGCTACAAAGGGAGGTTAAAAGATTCTGA
ACCTCCTCAAATTGCTTCTGGCAATAAAATGAGTACTGTA
AAACCTAAGACCAGTGCTCAAGATATTTTGCAGACCCTGC
ACTTGATGGATCAACTGGCACCACCTAGATTGATAAACTG
GCTCATTTGATCTTGTGTGCCTCCCCACCCCCCCACCTCA
GGAACTGACTCAGCACAGGTTCAACTCCCTATAATTTCAT
CTCTGACCTGACCAATCTGCACTCCTGACTTACTGGCTTC
TCTCCACCCACCAAATTGTCCTTAAAAACTGTGACTCCTG
ATGCTCGGGGAGACTGATTTGAGTAAAAATAAAACTCTGG
TCTCCCACACAGCCATCTCTGCATGAATTATTCTTTCTGT
ATTGCAAGTCCCCTGTCTTGATAAATCAGCTCTGTCTAGG
CAGCAGGCAAGGTGAACCCATTGGACAGTTACAGCCCCAG
TGCTAATTATTTCCCTGAATGGAAGTACCTATACGATGTG
ATTTGAATATTTGTCCCCTCCAGATCTCATGTCGAAATAT
AATCCCCATTGTTGGAGGTGGGGCCTGGTGGGAGGTATTT
GGATCATGGGATAGATCCCTCATAAATGGCTTAGAACCAT
TTCCTTGGTGACAAGTGAGTTCACACGAGATCTGGTTGTT
TAAAGTGTGTGGCACCCTCCTCCCTCTCTTTCTTGCTCAC
ACTCTCACTATGTGAGATATCTGCTTCCTTTTAACATTCC
ACCATGATTGTAAGCCATCTGAGACCCTCACCAGAAGCAA
ATGTCAGCACAGTGCTGCTTCTACTGTCTGCAGAAATGTG
AGCCAATTAAACCTTTTTTCTTTATAAATTATCCAGCCAG
TCTCAGGTATTTCTTTATAGCAACACAAGAATGGCCTAAT
ACATCATGCACATTCACGTCATTTTATGATCGAGGAAAGT
TGTTCCTTAAAGACATGACATATGAATTATACCATGAATA
ACACAGTGAATGCTATGTTATTTCTTAACCTGCACACTTT
TTAATTCATTTATTTATATATAGATTTTTACTTTATAAAA
GTCAGGATCTTGCTATGTTGCTCAGGTTGGTCTCAAACTC
TTGTGCTCAAATGAGTCACCTGCCTTAGCCTCCTAAAGTG
TTGAAATTACATTCATGAGCACCATGCCTTGTCCTTGCAC
ACTATTTTGAACCTAAATAAAGTTGTGCTGGGTGAAGCTC
ATGAATTTGAATTTTACTCAGTCCCCAGGAGCTCTACTGG
TAGAGTGAAGACTTTAGAATAGAACATTAATCTCAATAAA
TTAGTAGCAGCCCAGACACACTTGGAAGTTGTCATCCTAT
CCTTATAAAAAAGACTAAGCTGAACAAACTAAAGGAAATG
ACTTCGTGGACTCGTCAGAGATGGAAGCTTGCAAAGCAAA
CCGCCACACCCAAATCTGGAGATAGCCAAAGGAAAAAAGT
AAAAACACAGCCAACATCTGCTTACCTGGAAGGAGATCTG
CTCCAGCAGCTTCTGAGTGTTTGAGCTGCTGGAGCAATAA
ACTGGTAAAACTTTAATGATAATTTTGATGAACTGCTGGA
AGCTGAGTGTAAAATAGTTTCAGGGTGGGAGCCTTATTTA
TTTTCCCCACACCAAAATTGATACAGTGAATGAATGATAC
CACTAGGAACATTACCAGATTCTCATCATAAAAAGCCAAG
AAAGAGTCCCTGTTACCTCTGGCTTAGGAAAGAAGAAAAT
GACCATGATGCAATACATACAGAGAGTTATCCATAAGAAA
ACAGGGGGAAAGACTTTATCGGGAGAAGAAACATTGCCAA
ACCCAGATCTTCTTGCTCTCGTGTCTAACCTAAGGAGAGA
AATTGGAGATAAGAAATGCTTGAGAATATCCCAGCCTAGG
GACACTTACCCACTGAAACACTGAGATAAACACATATAAT
TATCTTATAAAATTATTGAATATTTCCCCTTCCCCACACT
TTATCTCCTTACAAACAGGGCTCCACTATGGTGGATTACA
GTTTTAAAAGATGCAAGATAGCAAGAACAATACTTGACAG
AAGTTCTTAGGAAAGCCCATACACAAGGGAGACAAAAATA
CTAGACATTAGAGTAATTTTAAGCACCTACAGCTACAGAA
AATATGAAATAGAACACAACTTCTAGCCATATTAGCATAA
AATCACAGTAAAGATCTATTTTTGTCAGTTCCTATTACTC
ATGCTTATCTTTAAACAAAAAATGCTAAAGGCAAGACAAA
AATACTGTCTAAATAGAGAAAGCAAGAATCCCAACCAAAC
TCAGACATGAAACAGATTATAGAATTATCTCACAGTAATA
TAAAATACCTATGATTAACATGTTGAAGGCCTTAATGGAA
AAAGTAGACAGCACGCAAGAATAGATAGACAATGTAATCA
GAGGGATGGAAATGATAAGACAGAATCAAAAGGAAATGCT
AGAAATCAAAAACACTGAAATGGAAACAAATTACGCTTTT
GATGGGCTCATCAGTAAACTGGCAGACCAGTTTAATATTA
TAAAATATTATAAAATATTATTATTTAAATAAAAATATTA
GCAAGAATCAGATTGGTCAATAGAAATCTCCCAACCTGAA
CTGCACGGAGAAAAAGAAATGAAGAAGAGCTGAATGTGAG
ATAATTTCAAAGGTCATAACACATGCAAAAATAGGAAACC
AGAAGAGAGAAAAGAGCAGAAGAATAGCCTTCAGATAATA
GTGGTCAAAAAATTGAAAAACTCAATTACAGACAAAAACA
AACAAACAAACAAAAAACACAGATCCAGAAAGCTCAGAGA
ACACAACGCGGGATAAATACTCCAGCGTCTATACGTAGGC
ATAGCATATAAAAATTGTAGAAAATCAAAGACAAGGGGGA
AAATCTCAAGCAAAAAAACTGGATGGTACAGGGGCAGAGG
ACACATCTTACATGTAGAGAAACAAGGATAAGAATTATAT
TGTACTTTTTTATTTTTTTTTAGAACCATGCACACAAGGA
GAGAATAGAGTAAAATATTTGTGTGGAAAGAAAAAATCAA
AACTCTATGAGCTTTGAATTCTATATCAGGAAAAATTATC
CTGCAAATGTGAATGGAAAAGCCTTTCTTAACCAAACAAA
CATCAGGAAAATCCATCGCCAGCAGGCATGCCCAACAAGA
AATGTTGAAAGAATTTCTTCAGGCAGCAACAATCAAAATC
AGAAACTCAGATTGACATAAAGAGTGTTGAGAAGGGATAC
ATAAAGGCCGAATAAAATAATTTACTTACTCTGTTTTTAA
TTGATCAACATGATAATTGTTTTTAAAGTAATACTAAAAA
AGTTATTCACACAGCTTTGTGTGATTATAACATAAGAATA
AGTGATATGAATGACAACAGTGTTGTAATGTATGGGAAGG
AAGTATTGAGAATGATCTGTGTTAAGGCAACTGCAGTATA
TGTGAAGTGGAATAGTGTTATTTTAAGAGAGGTTTAGATT
AGTTAAAAATGCTATTGAAAACTCTAGAAAAAAACTAAAA
ATATTACAAAGTAACTTATATTATTGATATAACTGAATAG
GGGTTAAAATGAAAGTATATAGTATACCCAATTAAAATCA
GAGAAGGTAGAAAAAGAAGGAAGGTAGAAAAGAAAGGAAG
AAAAACAACAAAGAATAACTGAAATGAATGGAAAACAGTT
ATAAATGTGGTTGACAGTAACCAAATATATCAATGCTCAT
CACTTCAGTGGTAATATGACTTAACTGCTGAAAAATAAAA
CAAAAAATGATTAACAGTATTGGCATTTATCCATATGTTA
AGGCAATAGATGTAACTCTGTATCTCATAAAATAAAATAC
AAATACCTGTATGTGATGTAAATTTGAAAACCAAAGCAGG
CCAGGCACGGTGACTCATGCCTGTAATCCCAGCACTTTGG
GAGGCTGAGAGGGGTGGATCACCTGAGGTCGGGAGTTCAA
GATGAGCCTGACCAACAAGGAGAAACCCCGACTCTACTAA
GTAAATTACAAAGTTATCGGCGTGTCGCGCGTGCCTGTAA
TCCTAGCTACTCGGGAGGCTGAGATAAGATAATTGCTTGA
ACCCAGGAGGTGGAGGTTGCGATGAGCCAAGATCGCCTCA
TTGCACTCCAGCCTGGGCAAAAAGAGTGAGACTCCACCTC
AAAAAAAAAAAAGCAAACAAGAACAAGAAAGCGTAAAGAC
ATTGTTTTTAGAATAAGTACAATCTAGGGATCAAAGAGCA
CAACCTTATCAGGATGAGTGGATATCTCATTCATCACCAG
TAGAGATGTAAAATAATGCAGACATTCTAGGAAATAATTT
GACAGTTTCCTTTTGTTTTTCTCCATTTGTTCCAGCCTTG
GCCACTTGGAGCTCTTTCAGTAGGCACGTGTATTTGCTTG
ACATATCCCTTTCTTTTCTTTTCTTTTCTTTTCTTCTTTT
TTTTTTTTTTTCAGACTCTCTTTTTGCCCAGGCTGAAGTG
CAGTGGCTCAATCTCAGCTCACTGCAACCTCCCGGTTTCA
AGCAATTCTCCTGCCTCAGCTGCCCAAGCAGCTGGCGTTA
TAGGCACACACTACACACCTGGCTAATTTTTGTATTTTTA
GTCAGGGTTTCACCATGTCGACCAGGCTGGTCTCGAGCTC
CTAACCTCAAGTGATCCACCCACTTCAATATCCCAAAGGG
GTGGGACTACATGCGTAAGCCACCACAACTGGCTGACATA
CCATTTTCATTACATTTCACTCATATGTATTGCATGAGAA
AATTTATAAGAAAGTGGTTTCTTAATAGGCCCTAAATGGC
AAATTAAATAATTTTTAAATAATTAAATCTAAGTTTAAAG
AATTACTATATATATATATATATATATATATATATATATA
TATATATACTTATACCAAATGCAAGACATACAGATGAAGA
CATAGGTGGGCATGTAGATATAGATAGATGATAGATGATA
GATAATAGATAGATGAGACATATAGATCTAGATATAAAAT
ATATAATATACATATGTGCATGTGTGTGTATAAAGGATGC
TTTTCCAATGTTAAATGATAGACACATCATATCATTTAGT
ACTTGAAGAAGTACTCAAGGATGGGTGTGGGAGCCAAGAT
AGGAGAATGCTTGGTCAAAATAGGAGAATGCTTCATGTGT
GTTCAGAACAGTGAAAAACTGAAGTTTTTGGATAAGGAGT
AGAGCGATAGGTGACAAGGTCACAAAGATAATGAGAGAAT
AGATGTCTTGCAAGAAGTTTTGCTTTTAGTTTAAATGTGA
AGCTTTTAAGGAGGTTCGAACGGTGGTATGACATCATAAG
ACTTAACATTTCTAAAAGATCACTTTGCCTTTGGATAGGA
GAAAGTAATATGACAAGGTCAAAAGGTTATTTTAGCCAGT
TAGGCTATTGTAAAAATTCTGAGAAATTATGGTGCTTGAG
CAAAATTTATGGAGACTGTGAGAAGTGGTCAAATTCTACA
AACATATTTCAAGTAGAATCCACAGAATATATGGAGAGAT
TGTATGAAGTGGAAAGAATGGGTCAAAGACGGCATTTGGG
TTCCCTTTGTGCAACCAAAATAATTAAATAACCATAACTA
TTTAGTAAAAATGAGGAAATTTATGACAGGCTTTGGGGGA
ATGTGGAGAGCATCTAAGTGGAGATCTATATTAAATCATT
AGGTTTACAGGTATGGAGTTTAGGAGAGGAGACTTGACTA
AGGATGTACATCTAGGAGTTTTCATTGTGTAGATGGCATT
GAATCTGATGAGACCATCAATTAGAGAGAGAGAGAGACCC
ATTTAGAGTTCAGAGTTAGAATCATTCATAGGCACTATAA
AAATAATAACAATGAGAGTTCATATTATCTTATCGATAAT
CTTCTTTTTCTACTTTTTACAACCATTAAATGACTCTGGT
TGACAGATTGTTGTGTATAGATTTAGAGTTGTTAGAAAAT
AACATACTTAATGTGGAGAACTGCAAGATTAAAAAATACA
AATATAACACACCCTTTGGGTACCTCAAACATTATGGAAC
AATTCTTGTCAAAAATTATATTGCTTTTCAAAGGCTATTT
TTTTATACTTGAGAGTGCTGAAAACTAGTATTCATGCTAT
TATGTACATACCTGTTTGAAATAGCAATACTTTTAGGTTT
TCCATCAGAATCAAGTGTTTAAATCAACGTTTTATTTGGA
AACAGTTAGTAAAGCAGGGGGAGGAAAATTAACACTGTGT
GTGGAATAATGTATTGGTAAAAGTAACTAATGTTTGTTAT
GTCTGTAATTATGTGTAGTTTTTTTCAATTTTCTTTGGAG
ACTCTTTGACCTTTATAGGAAAGTTTGTTGTTACTTTTCT
GATGGAATTTTTTCAATATTAGATCAGATGTTTAAAGAGA
TTTAGATTTGAGGAAATGGCCTTTTCTGTGTGCCATATCT
AGTTTGCATTTATATGAGGTGATCTGCAACTTTCAATCTT
GTTAAACACAAAGTTCCTGTTGGAAAGAGCAAGATATTAG
AACTTTCAAAATTATTTTTATCCTATTCATATTTTCTTAT
AAAATTATCAGTTTTATAAGTGAATTACATTTATAACTCC
TAACTTTTTGTCATTATATAACTCAATGATTAAGAAAGCT
TGAAGAATTTCTTAAAAGAAAGAAATGTTAAAAATATACA
TTTGTATCGTCAAGCATGAAAAAAAATTCTGAGGAAAACA
TGGATTTGGTATGATGTGAATTAAATATCTGCATAACATA
TGTATTTATTTAATTGGTTAATTATTTTAGATCTCAGGTA
TAAAGTTGAATTATGCATAGTTTTTGTTTTAAGAGAACAA
TTCTAACATTTTTAATGCCTGGAAATTTACTTATGCATAT
ATCTAAAAACACTGTCAAACAAATGCAGAATATATCCAAA
AACATATACATGGATAATAACATCTTATCTATCTATATGT
TTGTTCTCTTTCCATTCATCAATTTTTTTTGTTTGTTTTT
ATTTTTGGGTTTGAATATTCTCACTCTTTAAAAATTATTT
ATCATACACCAACATACATTTATACAATTTTATCTTTTTT
TTCCTTATTGACTGAGTTTTACTCTGTTGCCAGGGTTGGT
GTACAGTGGCACAGTCATAGCTCACTGTAACCAAAACTTC
CTGGGTTCAAGCAATCATCCTGCCCCAGCCTCCCAAGTAC
CTAGGACTGCAGGTACACGGCACCACACTCAGCTAATTTG
TAAATCTTTTATAAAGAAGAAAATCTCACTTGCTCTGGCT
TATAACAAACTCCTGACCTCAAGTGACTCTCCTGCCTAGA
CCTCATGTAGGCCACCATAACCCCCAACACCACTATCTGT
TTCTGTCTATATACTTATCAATTTGTATTACCTGCCGAAC
TTTATGAAACACTCTTATATTATATTTTTATTTCTGGGGC
TTGCTTTTTTGACTTCATGATATGATATTAAGATTTTATT
CTTGTCATAGCTTATAGTTGAGATTCATTCCTTATCATGA
CATAGTAATTCATTTGGTGATTATTACACAATTTATTGAT
CCATTTTTAAATCTGATTACTGTGATTGCTTTTTTCTTTT
ATTTCTGCTAAATGATTCTGTAGACATTCTACTGTGGTTA
TCCTAGTAATTGTGTTCTGAAATTCATGTTGCATTTGTCA
TAGCTAGTAGATTGCTGGCTTATTAAGTGTATGATGTTCA
GATTTAAATGCTAATGTCAAAGGCCAGAAACAGCAAAAGC
AGACAAAATTCATTATGAAGCCTTAGTAATTTAGACAGTA
TGATATTGGTATAAAAGTAGATAAATAAAACAATGAAACT
GAATAGATAACCTAAAATTGTACATGAATATATGTTTATC
TGAATTATGAAAAACAAAGTTGCAGTGACAATGGAATCAT
CTTTTCATTAAATTGTGCTGGATCACTGGTTATCTACTGG
AAAAAAAAATACTTAGAAATTTACATCATAGCACACTAAG
TCTACATAAATTTTAAATCTAAATGTGAAAGCCAAATGAT
AAGGTACTTTGTAAAAAACAGAAGATAATATTTTCATGAC
CTTGGAAGTTAGACAAAGATTTCTTAACCAAGTTGTGAAG
GATAAAAGTGATAAAACTAAGAACCTCTATTTATCAATAA
GCACCTTTAATGGATTGAAAAGCAAACCAAAATGAGAAAA
GTTGTAAAGAAATTTTATATCCATATCACACGTATCAATT
ATAAAAATTAACAGCCAACTAAATAGAAACTTTATATATA
CACAAAAGACCCATTCAGATACTTTAAACAATGTTTTAAA
AGTCAGTGATGTTATGAGAACACGTTCAGAATCATTAGTT
ATTGAAAAATTGCCAACTAAACCACAATAACTTATTCCTA
CAAATTAATCAGAATGTCATTTTGTGTATCTCTGTGTATC
TCTGCAGGGATGAGCTGCTGCTTCTGTCATTCTCTAGTAC
CTTCCATTCTTACTGTAATCCATGATTAACAGCAGAGTTA
AGTCATATGCCAATTTTCCAACCAAAAATATGTTTTAAAC
TTCTACATAGCACCAAGCTGAGCATATATCAAACATTTTC
TGATGTACTGCTATGGAAATTTCCATGATTATGAAATAGA
ATTGAGTTTGTCTCCTAAAACTAAGAGTTCATGCTTGGGT
TGCCAGAAGACAAAGTCATCTTATTTCTGGTTAAATTTTT
TATATATAATATAATAACGTCATGTCCCACATTCTTAAGT
AAAAACGTGTAGGCCCCATGTTGTTTTTTAGAGACTTGCC
AACTCTAGCTATATTGTATTTTCACAGTCATGGAGATTTT
TGTTGTTATTTGTTTCATGACTATTTTATCAAACTATTTC
CAGATGATTTTACTGGAAATGTTTTTTTTTTAAACTGGCA
ATAAGTTCTGGTATAAAAATTTTAATCTTTTCTAACACTC
ATTCTATTTTTCATTTAAATCAGAGATCTAAATTTATGCT
CTGATGAAGTACATGTAAAATTAAATGAATATTCCAGTGT
ATTACTACTAGTTTATAAATAAAGTAGGATCAACGGTATA
TTGATATTAATGATTATTGACGTGTTTGCAATAGTTCTTG
GATTTCACCTGAGAAACTCCTCCCTTTAGTAGGTGATATA
AATAATTATGTATATGAAATATAGGAGCAAGGATATTACT
CAACAAATCAAAGTCCTGTTAGTTAGAAACTAATTAATTA
GTTTAGAAATTAATTAATTTATAGATAAACATTTTCTTTA
GGGTAGACAAGCCAAACACTTTCGCTGTTATTAGACAAAA
ATTTTTCTTAAAAAATGAGAGAATGTTTGTGATAATGTTT
TAATATTGAATAATCAAAACACATAGTTAATAATTATGAG
ATTCTGTTCTTATTTATGGTAAATTGACTCTGCTTTACGC
AAACACATGATATTTTCCTATATCTATGATGAACTCTATG
TCTTACTATTCCATATTATTTTGTCTTATTGTTTTCTTTT
AAAACGTGTTAGAATTATCATATATGACAGTATCTTTTCT
TACATTTTATATTATGGTATAATGCATTTTAGAGCTTATT
TATAGACTCTCTTCTTTGTTTCCATATGTCAATGGGGGAA
AATTTCCTCGCTAAAAAAAAAAAAAAAAACTATCCTGGCA
CTTGCTGAAACAATAGGGAAAACTTTAGTTTAGTTTAGAC
TATTGCGATAGAGATATCGCAATAGGAAATAAAGGTGAGG
CTCGGCTTTGAACAGGGCAAAGAAAAATAGAATATAACAG
GGTGAGGGAATCAATGGATGGAAAATACTAAAAGGAGACA
TCAAGGAGAGAGGGTTTTTGTTAAACCCACTTAGAATCTC
TGTTTAAAGCAGGCCAGGATGATCAGATATCAACAGTGAA
GATTTCTTGTTAAACTGGCTTAGGATTCTTGCTATCAATG
AATTTGACAAAGATGAAGACAGAAGCCCAAGGTTGAGACC
TAGTGGAGCAGAGGGCTCAGAGTCACCTGACTAAATTTTG
GTCAAAGAGGAAGTCTTTGTCACAGTGAAGGCAGAGTTCT
TTCAGCCACACTAATTATCCATCATATACTTTTAACAACG
AAGCCTAGAGTTTTACTCTTCAGCACCAGGCCTGGGGGTA
TTCCATCAGAAATAGCATGATGCTGTTGAACACCAGAAAC
TGTGGTAAGGTTAAGATTTTCTGATCCAATAATTTGCCTT
TTCTGACTGCATGTGTGAGACATACTGCTTATAAAAAAAT
ATGCAGAATAAAAGCTTATGTTAGATCTCCTTGGTTTAAA
AATCTTTGTTGTTCATTTAGTAAACAAATGCAATGTTTTC
CTATGCGTGGGTTAAAATGATCACCTTGTTGTCCTTTTCA
ACTATCCATGGAGAGGAGTTTACATATTTCAGAACATACT
AAGCAGATGACAGAATAATAAGTAGTCTTTTTTCTCTCTT
AAATTTCTGTAGTGTTTTAACTTAATGAGTTGTGTCTTTC
AAGATAATTTTCCCTCCCTGAAATCAGTGATTATTTGGTT
ATGTATTTTAAGAGTGAAAAGAGGTATCTCAAATCGTAAA
GCTACAACTAGGTCTGTAATTTTCCAGTGGAAATATGGGT
TTCACATCCTTTTTGTAATCAAGGATTTTGTACAAAGTTA
TTAGTATCTGCTGCTTGATTTCATTAAAACTTAACTTGAT
TAATTGCTTTGTTAGCCTGGGAAAAAATTATATCCACTCT
CTAGAATATGTAACTCTTAAATTAGTATTTTATCAAGTAG
ATATAAAAAAGAAAAAGACGAAAAAGGTTATTTTTAAAAA
TAAATAATCTGTTTTGATACGTTAATTGAAGCACAACATT
TCTGTGTAAGAAGCATGAAAAAGGATGACAATAAAATTCA
TTATCCTTGGTTTAATATGATAATAACCTACAAAACACAG
AAAGCAAACATATGTTAATAGGATAAACATAATCATATAG
TATAATGTTTTCTTTATTAATATGTATTAATTAAATAATC
AAAGGAAATATTTTATCTTAAAGACAACATTTTAAGTTTA
CCTGTTTATCTTATTTTGCATTATGCAGTACTTTAGAATT
TATTTTATTTTGTAGTTATGTTGCAATTTAATCAATTTGC
CGAGAGTTAAATGGAGATGTTTTACAAATGACCTTGTTGA
AATATTCAACTCTACCTAATTAGGGACTAAGTGAATGAAA
CAAAAATTAGCAACCTTACCCAAATAATTATTTTTATTTA
ATTATAAAAGAATAATGTTTCTTAAAAAGGCACTATCGAA
GAATACCTTGAATATAAATTACCTAATATACTAATACTTT
GCCTTTATCCTTCATTATTAGTCTATCTGAACTTTTTACA
CCCATTATTTTAAGTTTATCATTAATTGATATATTAACTA
ATTTATTAAGCATTTATTTATGCATCATTTATCATGTACA
AAGCTCCTAATCCTGGGATATTCACATAAATGTTAAAATG
TTTAGTGGGTCTGTGTTTCACAACTATATGAAAAATAATG
TACATTTAAAGTCTCTCCAAAACATATTCCCTTTTCCAGC
TCTGCTACAGAATGTCTGCTGATATTTTATAACTTTTATA
AATTGCTATGGGGGGGCCTCAGTATTATCCAAAATTAGCA
TTCTTTCAATAAACTACTAATTTCAAGAGTGGCCTGTCTG
ATGCAGCCACAGTGAAGATGCTGTCTGCAGCGTGGGTTAG
GTGCTACTTGGAGCCAGCGGGAACTGAGAAAAGTTGGGAG
TCCAGCCCTCTACTGAGTTGGTGGAGCAGAAGCCCCATGC
TCCTGGGCATAGCTGCAGCTGCCCAGCTGTGGCTCTGGAC
CTGGGCATCACTGCCCTCTTAGAGACCCTGGAAGCCCCCT
GCTCTGGCACACTCGGTAGTGCCTGTTCATGCTCACTGGC
CTCTCCCCAGTCTCAGTGCTTTCTCTGGGGGCACAGTGAA
GTTATGGCTCAGTCTGAGTGCTGTTGCAACCTGGCCGGGT
GCATGCATGCTCAGGCTGGTGCTGACATGCCAGCTCCCTG
TGTCGTTGGCCCCCTCTGGACTTTGGGCACTGACAAGCAT
GGGAGGGAGCCCCAGGTGGGGCTGAGGATGGTTTGGCATG
GGCCTTCAGATGCTTCTTGACACGAACACATGGGCACCGT
GGATGTCATATTTATGTTGGCAGGAGGCAGACAGGTTTCT
GGGTCAAAAGGGGTGGGTTACCAGTAAAACTGCACCTTTA
AACCAGGGACAGCCTGAAGTCTTGGGTCCAGGCTGCCAGT
TCCAGGTGGGGTCCATGTCCCAGAGTGAGAACTTATGGTC
CTTTTTTCAGGCCCACCCATAATCACCCATGGATCAATCC
ACGTTCTCTTCCTTCTGAGCCCATGAAAACCCCAGACTCA
GTCAGACTAGGACAGATGCTGGGATCCCCTGCCTGCAGAA
AGGAGCTACGAACTGAGGGTCTCTTCTCTGCTGAGAGCTG
GACACTCACTGGGATGACCTGCTACCCACCATGGGTATGC
TCTCCACTGAAAGCTGGACGCTTATCAGAACGACCTGCCT
GTGGAAAAGAGCTACCTGCTGTGGGTCTCTTCTCTGCTGA
GAGCTGGACACTTAACTGGGATGACCTGCCTGCGGAAAGG
AGCTACCCACTATAGATCTCCTGAAAGCTGTTTTATCACT
CAGTGATGTTCCTCTCTACCTTGTTCACCTTCCAGTTGTT
TGCATACCTCAATCTTCCTGGATGCAGGACAATAATTTGG
GTTCCACTGAATGGCAGGACTGAAAAAGCTGTAATACAAA
CAGGGCTGAAACATGCCCTCCCACCCCCAACTGCTCTCCA
TCTTGTAGGCGATAAGAAAGAGAGAAGACCCTTTGGAGAG
CCCAGACCTAGAGGATCCTAGAGCCAGGGTTGTGATGCCC
TCTTCAGGGCTCTGTGGTTTCTTGTGTCTCCAAGCTTCCA
GGAACCACCACATTCCCCTTGTCCAGATGTAGATGCAGAT
GCCTGCAGCAGAAGTCTCATGCAATACATCTTGTCCAGCC
ACAACCTTGCACAGAGCCAGCACCTGTGCTGGCATCTGGA
GCTTGCCTGCCCTGCTGCAGCAGTGGCATGCCTGGCTATG
TGCAGTGGCTAGACCCTGCACTTGCTCGGCCACACACCCT
TGCCACTCTGTACCTAGCTCCACGTTGGCAGGTATGGAAT
CTGGGTCGATAGTGCAAGCTGAGCGCAGCCTGCTTAGCTG
TGTGGGAGGAACAAGCCCAGCAGGTGTGATCAATACTCAG
GCGGAAGGCACCACCAGGCACAAAAGTTTCCAGCTGGCGA
AGCTACACTCCAAGGATCCTGTGACACTAGTATATGTCCG
TATCAGCAGTAGAAGTGCTACTTTTCAGTGCCATGAGTAT
TTCTTTCTGGTGCATTATGTCTCCAAATTTTTTAGGTATT
ACTTTTTATGCAGAATACCTGCTGCATAACCTGCTCCTAC
TTGAATCAACCTCAGAATTTTCTGGTTTAATCATAAACCC
TAATACATAGCAAAATATAGATGTAATTTGCTTGTTTTTA
GATTATGTGAAGTTGCACAATTTTATTTTGAAAATTTTGA
CACTATTACAATAGCTACTAAATATTTTACTAAATTACTC
TCTGAAGAGCTGCAAAGTTTTAATATGTAAAGTCGTTAAT
GGAAGTTTTATTCTTTTTCATAAATTGATAATTTTAAGAA
TATTATTTTGAGCTCAGGATGAATGTTTTCTTCCTCATTT
AACAATTACAGTGTGCCTTTGTGTGCTTCCCTCTTCTGTT
CTTGACTGTTTAGAACATATAAAACTCTTGTTGAAAAATA
CTTATTAATCTCAAGGTGCATTATTACTTATTTACTGGAT
AAAGCGCAAAATTGAGAATATTGTTTATGCCCCTGCAAGT
TTCAGTTTGTGTGTGACCTACATTACAACTCATTCTTGGA
GGCTGCTTGGATAAATTACTGAGAAATTACTAAATTTTCA
AATTGATTTTTATATATGCAGAGCTGCATATATAAATTCT
ATGTAATACATAGAATTGCAGAATTGCGTCATACCAATGT
TTGTCTTTCTCATAATTTTTCAGATATGTACTCTTAAATA
AAGAAAAAATTAAAATATGAAATTCAGACTCATAAGATTG
TTTAATTTGTAGAAATATTAAATTGGTGAGATATTTAAAA
TATGAATATTGCTGCTATTTTCTAGAATCACATTGCACCA
GTTAATTTGATAACCAAGGTGTTGAAGATACATTAAGAAC
TGAAATATAAGCCCCAAAAATACAACCTCCAAAAGCATAA
ATATAAATACTTGATACTTGGAAGCATGGAATAAAGTAGT
TTTATTCCATGAGTTTGCTTGAAGCCAAACTTGGGCACAT
CTATGCCTATCTCCAAAGATTTCTAGAAGTCTTGTATTGG
CTCTTGGTCAACATAAGGATGAAATAGGATAATTTCAGTC
TTAGTCTTGACCTTGCACCAAATTTAGAGGAAAGATAGAT
TTTCAGGTTTAAAAAAGGTACAATACAGGAACAGCATGCC
AGAGGTCTCACAATTCCCAGGCAAAGCTACCAATACTTCT
AGACACACACACACACACACACACACACACACACACCAGA
ACCATGAGAAATAAGCTTAAATAGGTGCGGTGCACATGAG
CACAGTGGAACTATCAGCTCTGGGTCTCTCCAGCCTTTGT
AACTTGCTAACCCCCTCGGAGATATATGATTAGCTTGAAC
TTGTTGATACAGATGTAGGTCATCAATTGTAAATTAGTAC
ACTGAACAATGTCCACAAAAAGTAGAGTATTACATACAAC
ATAAATTCCTGACAGCCCCATATTGATCCATATTTTCATT
CTTGTAAATGAAGTCAGTACAGCTAATTAAGACTCTTTAT
TTTCCTTAAATTAAATAGAAAGTAGTTCAAACAAGGATCA
CATCCTAAAGATCTTTGTAGCTGGAAAAATATTATACTTT
ATTATGTAACCATTTTCTCATAATAAGAAAAAAATAGTAA
CATAGCTTCAAACAGAAAAGTAGGAGAATATATCACTCTT
TTAGATAAAGATTTCTTAAACTGAACATAAGAGCACCGTA
GTAAAGAAAGTTTCAATTTAAGCTATATTAAAACTGTAAA
CTTCTAATTATCAAAATATTCTATTAAGAATTTGATGATT
TTTACACATTGTGTGCCTGTATCAAACTATCTCATGTTCT
CCACAAATATACACACCTACTATGGGCCCACAAATTTTTT
AAAATCAATTTTAACCTCCCACAAAAAGACATTGTTAAAG
AAAGACATAATGTAAAAATGCATTTTCAATACATATCTTA
AAAGATACATATGTACAATAAATAAATACTAATAGAAACT
GTGAAAAAGACAAATAAAAAAATATGGAAGAGTCTTAAAC
ATATTTCCTGTAAACGATATCCAAATAGTCAATAAACCTA
AGGAAAAAAAATGCTCAAAATATGCTTACAATTTGGTAAG
CTAATATATACTGTTTTAATGATATACTATATCCTACCTT
CAACAGTAGAAAAATATTATGAGAAAAACAATGTCAAGCG
TTGTCAATAGTGTTCACTAACAGCCTTTCACACACTGCAG
ATGGAAGTAGAACTTGACAAAAATATTTGAAAACTGATTA
GCAGAATCACTAAAGTTGAATGTGGACATAGTTTATGACG
TAGCAGTTTTATTTTGAGGTCTATACCCCAGGGAAATGTA
CACATAAGTACACCAAATTATCTTTACAGTTGGCAGCATT
ACTCAAAATATTCCAAACCTAGAAACAGTCCATATATCCA
TAAACACTGGAATAGATACTTAAAACTACACTATATTCTA
CACAGTAATGGAAAGAACACACTAGTAAGAACATTAAAAG
AGATCCTAGAGACTACATGTTAACCAAAAGAATCCAAGAA
AAAGAAAAAGTAATAATGTCTGATTACATTTATAAGGTTT
AAATGTAAAACCTGCAAAATTTTAAAATGTTAGAAGTGAA
GATAGAAGTTGCTTCAAGGGAGGAGGAAAGAGATCGTCAT
TGGGAAAGAGTGAGAATATAGATTTAGAGTTTCTGAAGCT
GAATTTGTGTGGAGGTTACCTTAGTGTGTTTACTTGGTGA
TAATTCATCAAGTAGTACTCTCGTAATATTGTATTTTGTA
TATGTGACATACATCTATGACACTAGTTATTAATGACTAA
AATATAGTTTTTATGTAAACTAATGAGCTGAAATAAATAT
TTATTTGAAAATGATAAAGCCTAAAAATAGCCAAGACAAC
ATTAAACATTTTAGCCATAAGAACATTGTGATATTACTGC
AAAGACAGAAAAACATAGAACAATGAAACGGAAGAGTTTA
TAAATAGATCCATGTTTATATGAGTAATTAACTCACGATA
AAGCTTCTTTCTGTGGATATATTCCAATATTTTTTTTAAA
ATTAATTCTTTTTATTCCCCTAACTTGAATCTGAGAAAGA
GTGGCAAAGCTATCTTTTCTTCATTCATCTTCTTCTTCAT
TCTGTCATATTTCTGTAGCTGGCTGTGTCTGATTTCTCTA
GTGTTAAATTTGAGAAAGGACAAGAGAGAAAGGAATGAAG
ATGATTGCCTGTTTGCCATTTCCATGAGTTGATATCTTTT
TTTTTTGGAATTGGAAGACATTTACAGCACTTTTTTCCTC
TCATGGGGCACCTTCCAGGTTTTGTGGGAAACCTCGTATT
TAGGGACTTCTCACTTGCAGGGGTTTCAATTGTTTAATGT
TGGCAACTGCATCTCAACTGATTTATAGCTTTTGGATCCC
ATTAACATCCAATGTATATCACCAGATTTTCACAGCTACT
GTTAATTCACTTCTCCACGTAACTCTCTCGGACAGGATTT
AAACCCCACCTGAAGATGTCTCTCTTATATGTGATACAAT
TTGTTTCGGGAAACGTAGACATCCTTTTCCCTCCCACACT
CTGGAGGTGCAGGATACCACGCAGAACAACTTCACTTTCC
TCCATGGTAACAATAGCCTGAGTTATGCTCCAAGTATTTT
ATTCTTCTATCTTCATGTAACAAATGTCAAATTCTCCAAG
GATTCTATTGAATTTTCTCTTATGTGATCGAAGCAAAAGA
AATATATTCTCTTAAGCCCTGTCCTTATAAACTAGTGAGA
CTCAAAGCCTATCAGTAGCTATAAGAGAACCATTCTTTTA
TTTCTCAACTTCTCACCTACTACAATTTTAACTCTTTTTA
TCTTAGATTGCATAAAAGGCCAAGAATTGCAAAACTACAC
CATTGTTAATAGGTAAATAATGTGTTGTATATTTTCTGTG
CCAGGTGTTTCATATATGTTATTTTAATTCAATATCTAAA
ACACTGATGTAAGTTAGGATCACCTTCATTTAACACAAAA
AATAGTAGTTCAGAACTACTAAGCAAGTTTCGCAAGATCA
CTTAACTGCTTCTATTTGAATCACTTCTCTGCTCAAAAGA
ACTAAGATTTGGCCAGGCGTGGTGGCTCACGCCTGTAATC
CCAGCACTTTGGGAGGCTGAGAATGGTGGATCACCTGAGG
TCGGAAGTTCGAGACAAGCCTGACCAACATGGAGAAACCC
CATCTCTACTAAAAATAACAAAAAATTAGCCGAGCATAGT
GGTGCATGCCTGTAATCCCAGCTAATCGGGAGGCTGAGGC
AGAAGAATCACTTGAACCCAGGAGGTGGAGGTTGCGGTGA
GCAGAGATCCTGCCATTGCACTCCAGACTGCAGCCTGGGC
AACAAGAGCAAAACTCTGTCTAAAAAAAAAAAAGAAAAAG
TCACAATGTTGACAAATTAATGAATCAAAAAAATCTTTAA
GTTCCCACTATTTTTATAAGTATGTGCTTAATATTGTTCT
AACGGTTTATAGAAATGAAAAATAATTTCATCAGTCAAGA
GAAAAAAATATTGTCCTTGTGTCTTAATGTTATTAATTAA
ATTAATAACCCAACTTCATTATTAGATTTTATTCCTAATG
GGTACTGACAGTTACTAAATATAAAATATACCTTAGAAAA
ATTATTATAATTTGACATGCTAATAAATATTCTTTTATCT
CTGAAAGCAATTCTAATGAAAAAATTTCCAAAATATTTCA
GGAAATACTGTCATCAAAGGATTAAAGCATTACTCTCCTC
TAGACATATATTTAGGGATACTTGTTAAAATAAAAAGAGA
GGGGAAGAGTGCAATTCTTTCTCACTAGAAAGCATGCATC
AATTTTGTAGCAACTGTCCCACATAAGCAGAAAACATTTT
ATCATTAAAACTATTTCCGTATACCACAATTTTATTTCAT
GAAATTGATTTTATCAAATTTGCATAAATATACTGTTATT
ATTGCTTTGATAAAATACATTTACTGTCATTTTATTTTCG
TGGTTATGAATAAATTTATGAGTAAAATATGCTTCCAATT
GAAAGCAAATTTCAAACTGAAAAAAAGAAATAGAAATTGT
AAAGAAATTTCTGTTGTGTCATTATTAGTAGAATTGTACT
GTAGAAATAATTAACCGAATGAGTGTATTTTGTCAAGAGT
TATGGATAATTAGAGATTTTATCCAACTTTCTAGCTAATA
ACTTGGACTGCCGTAGTCTCATGGATCTGGCAGAAGACGT
GAAACTCCTGGGTCAGAAGAAAAGGATTTTATGACTCACA
GTACAACAGGCAGCTCTTACTTCGTCTTCACATCAGTTAT
CTTTCTTGTCTAAGTCCCTCAAGGGTGATGCTGAAGTCAC
CCCAGATGTATGCTAAACACAAAACAGGTGAGTGTCATAG
CTGAGGAACCCTTAAGAAAATCCTAATTTTATAACAATGC
TACTGGCATACCTGCCAGACTCTTGCCCTGAAAACACTTT
TTTTTTTTTTTTTTTTTACTATGTTTGTCAGGAAACAAAG
CTACCCTCTGCCCTGCTAGTGTTTTCTGATAGGAAAGCGC
TATTGCTGTCTTTCAGGATTGCTTGCTACACGAATGTTCT
TGGAAAGACAGCCCTGGAACAAAAACAGGTACAAGACTTG
TAGAAATGACACAATGAAGTGTTTCCCAGCATATGTTTGC
ACAGTGTTCTTCCTGCTGAGATGTGACCCCAAGTTTTAGG
AATATTCTCTCCTTCTTCCAGTGTCCCAGGTACAGTGACG
GCAGCTAAGTTCATAAACATTACCTCGTATATCATCCAAA
TTGAGCTAATAATGGTTCTCTGCCCAAATTTGCTCTATGC
TTTGGTAAACAGGGAGAACTGCACCCCACAAAAACTAATA
TGCATATTAGGAAGTTGCAATTACGATTTTTAAGTCAAAT
ATCAAAAGTTAACATACAGGAACAAGAATGAAAGAGATAG
GCAGGCTAGAGAATAAGTAAGAGATAAAAATGGGAAACTA
TGACTTGAGCCTTGAGCATTGGCCCCAAATAGGTTCTGCG
TCCCAGCTGCTAGCTTGACTTCGAGTTATATAACTTCCTC
ATGAGGTTCTCCTTTTTGCCTAAATTAGCTCAAATACATT
ATTTTTATTTACATATGCATACGAAAAAACAGATAACCAA
GACAAATTTAGTAATGACTTTTTATACTATCATTTACCCT
TGAAATATTTTTTAGCTCCTTATCTGTGCTAGACATGAGA
ATAGGTGCTGAGATGGGAAGACTATACCCTCTTTCAAGTG
CCTCAAAGTCTAGATTGCGGGACAATGTGGCCAGTTCTGT
GAGAAAGATGTAGTCAGATTGTATTTGGAAAAAAGAAAAA
GGATAATTAACACAAACTGTTATTGGATGTTGAATTATTT
CAACTCTCAGGTTTAATATGTGAATTGAGAATTTGTGAGT
TGAGCCATTTCACTAGGCATGGTTGGCCTTTGGAATAGTT
TATAATTAATTATTTTATTATAATACTAGCTTAGTGTCAG
AAGAATTATATATAATTCAACATCCTTTATAGAAAGTAAA
ATTAATCTGAGGTTACAGAAAAGTTTAAATACTAAACTAA
GAGTACATTATTCATCCTAATATAAGAAACTGTGTTTTAT
CATTTTACTAATTCAGTTTACACTTCCAAATTTGTTCAGT
CTTTAAACCCATTTACAGGTGTGTGTATTGAGGTTTTTTG
TTTTTTGTTTTTTTTTTTTTTTACTGTTTTACATGTCAAG
AGTTTTGTCCTTCATGGAACAAATTACCAGGTTCCTGAGC
TATTAAAGAAGAAAATTCCTCATGGGAGTTAAACCAGGTA
AGATTGGCTTTATCTACAGGCAAACTCAGACGCTATTAAG
TGTGTATCAGTGAAGAGATGAAGGATTAACTGGGATAGTC
ACAACAAGAGGAACAGGTAAATTAGACTTTTTGATGCCAT
TAATGCAAGTGGCACCTGCATATCAAGTTGGAGTTGGCCG
AGATCCCATGAAACTCTTAGAAAACAGATGATGCTTGAAC
ATTTTCTTGATTCCGCCACCTTCATATAAGTGACATTTCC
TTTTCTGAGAATTAACTGTTAAGACAGTTCACCTTTTCCT
ATCATGTTTCTTTATATTTTTGTATGGTTTTACAAATGTC
TTTCAATATATTTACTAATAACTCCTTTATGTTTATGTTT
TACGGTATATTCTCATTGTAAATTTGTTACTTTTTAAAAA
TCATATTTAATATCTCGATGTATATAATTTTGAAAAGAAA
ATTTAATAAAACATATCAATATTTTCCTTTATGATTGTTG
TTTTGCATTTATATGTATATATTATTTATAAAATCTGTGT
TTAATTTGAGATCTTAAAAATATGCACTGATGCTTACTTA
AAATATTTTAAAATTCTAAAATGCCAACTTTTGTATAAAG
GATTTCTGTAAATCTATGTCTCAGTTCTGCTCTTTTTATT
CTATTATTTTGATCTGTCTCACCAAACATGACCACCCTAT
TATAGTGCTGTAATTTTAAAATGTAAATTAATATGTGTGA
GACAATTTTTTCTACATTTTTATTCTACTTAAGTTTTGAT
GAATTTTCTTTGCTACTTATTTTCTCACATATTTTTTACA
TAGTGTTTTAGATAAAGCATATCAATTTGTATGAAAAAAT
TGGGATTTTAAAAACTGACATTGATTTAAATGTATATGTT
AATTTGGTGAACACTATTTTTTATATTATTATATACCTTT
TGCATAAACATGGATTATTTATCCATTTATTAAATATGTC
TTTATTGTCTTTCAATATGTCATATTTTTCATAAAACCCT
GCAAACCTTTAAACACATTTAATCTTATATATCCTTTTCT
AATTTTAATTTTAAATTATATCTTTAAAATTAACTTATTA
AACTCTTCTGTTCATCTTGATATAGAAAGGGACTATATGA
CTATTTCAAATTTAAACATACATTACTTTGCTAAAGCTAA
AAATCATTTTAAAGGTTTAAACAAGTTATATCTTAATATC
ATCACATTCTAAATGATGATGAAATCCATTCCTGTGACAT
GTGGTCTCACATAAAGAATAAATATAAATCTCATAATTAA
GCCCCTAATCCAGCCTGTGGTGTTTTCATCTTTGCTGTGG
TTTTTTTTTTTTTCTTTTATTTATTTTCCTGGTAACTGTT
TTACTTTTGATTTTATTTTCTGAACTGAATTTTTATTCAA
CTTTTTCTAACAGTGCAATTAATAATTTATGCAGTATGTG
ATATATGTTTCAAATTACAACAGATATATGGCTTTAATCT
AAATTATGACACCATTTTATTATTCTTTTTTAAGGCAAGG
CTCTTTCACAAATCTAGTTGATTTGGTGAGTGACAGAAAT
TCAAATATTCAGGCTTCTAGAATTCTATAAATATTCTCAT
TCTGCCATTGGAATTATGTTCTGCCATATTTTCATAAAAA
TTTTTGCTGCTTCAAGGCTGAGACACACCATTAAAATTAA
AAAGAAAGTGATTTTTTTCTTTATATTCTTAAATACTGTA
AATTTGTAAAATGATAGTTTATGTATACCAAAACAATGTT
TGAAATTAGAAATTACCATAAAAAGAAGCACACATATACA
TCCATATTTGTGTATGTATATGTGTGTGTTTGTGTGTGTA
TATATATATATGTAGAAATATATTCCTTTTGTTACATTTA
TGGGGATTAATAAATAATGCTGTTGTTGATATATAAATCA
TGTAAATATTTATTTTCTGTGGTCACATATTTATTTAAAA
TGCTTTCCTATAAAATAAGCATTCATGATAAGGTAGTTGG
TAAATTTTTAATGCTGTACGATTTGACTATTATTGACAAT
TCTTTCATCAATGTGCATAGGCAGTGCCTTTTATCTTTTA
CCTTCAATGTTCAACTCTCTAGGGTATGTGGAATCACAAA
GGGGCACAAATGGAACTGCCTCATCTCCATATCGATGCAT
ATTGGGGTGTGGGTGAAGGTGAAGTTGAAATCATGTGTTC
CAGCAAGAAGCCAGATGCCCCTGTGAGAGCAGATGTATTT
GTTCCTTCACATTTGGGGACATTTGCCAATTCATAAATAT
AATGTTAATTAGATTAAACACAACACTTGAACTAAAATTC
TTATAGTACAATACTGCAAACTCCTGAGCCTACAGCTCAA
CAACTGTAATGGTCAAACTTCTACTTGAACAATGTTTTCT
TAATACATTTTCATTTTATATTCTGTCTGTAAAATCAAAA
CTTAGAAACTTATTTTCCTTTGAGGAGGTCAAGTAGATTT
TTGTTTAATCTCAGAATGATTTTAAGAATAGTTGGTGAGA
CCATTAAGTTGTATATTAATATAAATGTTCAGGGTACACT
ATAAAACATAGAGAAGTAAGAACACATTTTACTCAGTATT
TCAAGGTAGTAGTGCTGGGATACAAGGAATGGGGTTTCTC
ATTGTTCTTGAACAGGATCCTAATCTCTTAAGACTATATA
TATATACATACACACACACACAGTATATATATATACTGTA
AAATTAGTAACTACTTTGACTTCTCCTAGAACATGTTTAC
ATACTATAAAGTTCAGATTTTCAGTTATTTGTTTAAATTT
TTCTTATCTCCCCAAAAGTCAAATAATTACATCTTGGGAT
AGGTACCTAAGTTTGTGCAGAAGGTAACTGGGAGACTGGG
GTATTTTCCTACACGTTTAAATCCCAGGGAGACATCTAGC
AAAAATACCTGGGGCTCTTTTGTTCCTGAGGATATTTTAT
TTACATTTTCCATACAAAAGAACTGGAGTCAGAAAGAGAT
CCCTTCTGGAGAGGGGGAGTATGGGTGCCTCCAACACCTT
ATTAAACAGAGAAAAATTGTTTCCTCTTTTCTAGCCTGTG
GAGTGTCTTGCAACTTGCCTTGCACAATTGACTAGTCTCT
CATCACATGGCCATGGGGTAACTCCCAGGGCAAAGGGAAA
CAGATGCTCTCATCATTTACTGTGTAGTGTTTAAAAACAG
CTCTGTCTTCTGATCCAGAACACCTAATGGACCCATTTAG
GATAAAAATACACATAGAGAAAATTAAATGATCAACACAA
ACAACAATGTGTGTGCAAATAATTTTAAGAAATGGATTAC
AATTTATTGAGTGCCAATCATTCAAAGATATTCAAACAGA
ATTTGAATAATTGTAATAATTACAAAAAATAATATATTAT
GCCCAGTTTTTAGTATTTATGCCAAGAACTGTGCTATACG
TATAAATAGAGCTTTTTTATCATATGTACAACAAATCTCT
ATTTCAGAGAGGCAGTAATTTTTAATTTTTGGATCTAACT
TGAGTCTTCAACTCCCTCTAAATGTTTTAGCTAAACATTC
TTTTACATAGTGCACTCAATTTTTTTCTATAATGATATTC
TATCTCTTTTCTTTGCTAATACTTACAAAATTTAACATTA
TTTCATTAAAAGGTTGATTTTTAATCAACCTTTTATGGAT
TCAAAATTGTATGCGATGTGAAACAATAAAATTAACTCTC
ATTTTTCGTTAATTTACCCTAATAATAATTTTAAAACCTC
AGCTCATAGACTTTTCTATGATGTAGTGCAAACAAATATA
ATTAGAATTATATTAACATTACATTCACTATTTATTGATC
TATTAATATCTTTTTGTCATTTTTTGTACCTCCACCAAAA
TAATGTTAGGTCCAATAAGTAAAAATCTTATATGACTTTT
ATAACATTTTATTCTCAACAGCTAGCACTGTGGGTTTGTC
CATTCTACACTCATTATCTTTTTTGAATGAATGAATGATT
ATATAAACGAGACCTACAGGTATTAAATAACCTTCTCATG
TTCCCATAACTACCAAGGGACAAAGCAGGAACACAAGCCT
GTCTTACTACAAAGTCTGCTTCTTCTTCATTTTACAAAAT
GGTTTTGCCTGAATATTTTATAATCTTGGGTGTCAAATAT
GAGTACTATCTTAAACTCTTACTCTTTTGGCTTTCATGTG
GAGTCTAAATGTTTGCCTCACTTTTTTTCTGGCAGTTTTC
TGTGCTGGCTATGATGTAAAAGTTTACTCATGCCACCTCA
GCTACCCACACGTACATTTCAAGATTTTCTCCATGAGGAT
AGCTGACTGGAACACGAGAGGTATTCTTTGAGAATTGCAG
TAGAGTTGAAGTTTTCTTCATTGACAGTGAAGTGACAAAG
TGGTAATTTACATGTCTTCTGATTTTCTCTCTTTTTCCTT
TTTTTAAATTTCCATTTTACTGCCAAGTTTTTACTCTAAG
AGAGTGCAGAGGTAACATATGCTGGGCCTTGCATGTGACT
TACCCGTGGGTGTTTTCTGTTTGATTTCTCATGGTGACAT
GGAGTTCTGGCAATGAATGACAATGGTCCTTGGAAATATG
AGAAAATGGTACAAATACTTTGCAACTAATTAAAAATCTG
TGGTGTTGACATCTGCTTAATATAGGTAGTAATTTCAGAA
GTTGGTAGCAGACCACCTCTAAGCAGCAAGGGTATGGTAC
TGACTCTTTAAATAATTATGAAGTGTAGTGGCATGGATAT
AAACTTGGAGATCATGCAAATGGAGTCATAAAATGTGCTA
ATTGGTACTGAGGATTAGAATGCAATAAAACCACATTTAC
AATGCTATTTTACAGTGGAAGTAACTTTTCTACTCCAAAG
ACTAAAAATGCCCCTGAGTATTAGGAGAAAAATATTAACT
AGGTTTCAATTCTTCTTGCAACTTTAAAGTTATCATAGGT
TGTATTCAGATTTAGGAATGTTATATATATATATAAACTT
TTAATTCACATATTTAGTTAACAGATACAAAGGAATAGTA
TCATTGTACAATTATTAAGTATTTGAGCATTCTATCTAAA
TATGGAATAATGACTTCTGAAAACACTTAGAAAGTACATT
GACCCACTGTCATATAAATCAAGATACTGGCATAATAAAC
ATTACAAGTTTTATGTGTACATGCATACATTTTTATTTGT
CCCCCATAAAAAATGACAAAGAGATATTAATAGATCAATA
AATAGTGAATGTAATGTTAATATAATTCTAATTATATTTG
TTTGCACTACATCATAGAAAAGTCTTTGAGTTGAGGTTTT
AAAATTAATATTAGGGTAAATTAACAAAAAATGAGAGTTA
ATTTTATTGTTTCACATCATATACAATTTTGAATCCATGA
AATTCAGTGTGTAAAGGGCAGTTGAGATAGATATTTAATT
AAATATAATTTTGAAGAAGATAGGCTAAATTAAAACTGAT
GATAGAAAATCAATATGATTTTTATGGAATTCTACATGAT
ACTAATGAAAATTTAATACTACAAGTTGTCATAGTAAGAA
CCTAATTTTACATTTGAATTGGCAATAAAAATCAAGATGA
TTCAAATTATGAAATCTGTGCTTCTGTAAAAAGTTGAATA
TATTACTTCAGAAGTAATAGTAATGAGATACTTTATTCAG
AAATCTTAAAAGAAATGCTTATTTTCAGACTGTTAGAGCT
TCTAATAAATAATAAACATCATATAAAACTAATTATTCAT
TCATTAGTAGATGGAAATTTGGGTTGTGTTCACTTTTGAG
CTACTGTGAATAATGGTGCTATTAATATTTGTGAGAATAT
TTTTATGTGGACCTATGTTTTCATTTCACTTGAGTATATA
ACCACGAGTGGAATTGATAGTTCATGTGGTATTTCCATAT
TTCACGTTTTGAGAAAGTGCCAAATTGTTTTCCATTTTAC
AATTTTACCTTATAAATGTTACCAGAAATTTATGGGGGCA
TCAAATTTTACACATTGTAACTGGTTATCATTTGTATTTG
AGTTTTAGTCATCATAGTGAGCATGAAACCATAACCTATT
GTTATTTTGATTTGCATTTGCCTCATAAATAATGATGTTC
ATGTGATTGTCAACTATCTATGTATTTTATTTAAGAAATG
ACTATTCAATCCTGTTGCTCATTTTTCAACGAGTTATTTG
ACACTTTATTATCCAGTTATAGAGTCCCTTACCCATTCTG
GAAAACAGTTTCCCATCAGATATCTGATTTGCAAATATTT
TCTTCCATTCTGTGGTTGGTTTTTCACTTTCTTTATGGTA
TCATTTACAGTGAAAAGGTTTTAAAATTTTGATAATTTGT
CTACTTTTTTTCTTTGTCCTTATGACTTTGGTATCATGTC
TATGACATCATTGCCTAATTCAGGTTCACAAATGTTTACT
GCTATGCTTTCTCCTGAGAGTTTTATACAGTTAGATCTGT
GATCCATTTTGAGTTTATGTCTGTGCAATGTGTAAGGGAT
AGTTCCTACATCAGTCTTTTGTTTGTGATACCAGTTGACC
CAGGACCAGTACCTGAAAATACTACTATTTCTACAATTAA
ATTTTCCTGTGACCTTTGTTTAATAGCACTTGACCAGTCA
TGTAGAGGTTTATTTCTAGACTCTAAGTTCTGTATAATTA
ATTTATATTGACACATAAATGTGTATGTTTGTGTGTGTGT
ATATATAAGTGTGTGTGTGTGTGTTTGCATGCATGTGTGT
GTGCCTGTTTGTGTGTGTGCGTGTGTATCTCATTATGCCA
GTAAAACAGTCTTGGTTATTTCAGCTCTACAGCAAGTTTT
GAGATCAGAAAATGTGAGTCCTTGGGAAATCTTTTTCTTC
CCTAAGATTGCCTTGTCTATTCTCAGTCTTTTCCAACTAT
GTAAATTTTAAAATCTTAAAGTTCTGGAAAAAGCCGGATG
GAATTTTCATAGGGATCACAGTGCATCTGCAGTTCATTTG
GTGGGATGTTACTAATTAATGGTGTTGCTTTTTTTATCTA
TGTACGTGGGATATTTCTTTTTTTTATTCTTATTTTTTGA
CAATGTTTGTAAATAGTTTTCTTAACTGTATTTTGGATTG
TTCATTGTTAATGTACAAAATTTCAATTGCATCATGTGTA
CTGATTTTGTATTCTGCCAACTTGCTGATCACATTTGTTA
GTTTTAATAATTTTTAATGGATTCCTTAGGATATCTTTTA
TACATGATCATGTTAGTATAAATAAGAGTTTTATTTCTTC
CTTTTCAAATTAGATGATTTTTTTAGCTTTCTTCCCTATT
TCCCTGCTAGAATCTCTAATGCATTTTTAAATAGAAGTGA
TGAAAACAGACATTCTTTTCTTTTTCTTGATATTAGGAAA
GAGTATTCAATCTTTTACCATTAGTATGATGTTAGCTGTG
GATTTTTCCTAGCTGAACTTTATCAGGTTAAGGATACTAT
CTTCTATTCTATTCGTAATTTGTTGAGCATTTTTATCATA
AAAGGATGTTGCATTTTGCTATGTGCTTCTTTTCTTTTCT
TTTCTTTTTTTCTTTCTTTTTTTTTTTTTTTGCCTTGTCG
TCCAGGCTGGAGTGCAGTGGCACCATCTAGGCTCACTGCA
AGCTCTGCCTCCCGGGGTCACGCCATTCTCCTGCCTCAGC
TTCTCGAGTAGCTGGGACTACAGGCGCCCGTCACCATGAC
TGGTTAATTTTTGTATTTTTAGTAGAGATGGGGTTTCACT
GTGTTAGCCAGGATGGTCTCGATCTCCTGACTCAGGATCT
GTCCTTCTCAGCCTCCCAAAATGCTGGGATTACAGGCGTG
AGCCACCGCACCTGGCTGCTAAATGCTTTTTCTACCTTTA
TTAAGATGATCCTATAAATTTTGTTCTTGATTATATTAAT
ATGGTGTATTCTATCAGTTCATTTTCACATGTAAAACAAA
TCTTACTTTCCTGGGGTAAATTTCATTTGGTCACTGCATA
TCATTCATCTTGTATGTTGCTGGATTTGATTTACCAATAT
TTTATTAACTTTTCTTGTGTTTCTGTGTTCATAAGGAGTA
TTGGTCTAAAGTTCTTTTGTGTGTTTTCTTCTTCTTTTTT
TGTTTTTTGTTTTTTGTGTTTTGTTTTTTTTTTTAGACAA
GGTCTTGCTCTGTCCACCTATGCTGGAGTGCAGTGAGTGG
CACAATCTTGGCTCACTGTAGCCTCAAATTCCTGGGCTTA
GACGATCCTCCCAGCCCAGCCTCCCAAATAACTAGGACCA
CAGGCATACTCCACCATGTCTGAATAATTAAAAAAAAAAA
AAAAATTCGGCTGGGCCCGGTGGTTCACACCTGTAATCAC
AGCGCTTTGGGAGGCCAAGGCAGGCGGATCATGAGGTCAG
GAGATCCAGACCATCCTGGCTAACATGGAGAAACCCCGTC
TCTACTAAAAATACAAAAAAAAAAAAATTAGCCAGACGTG
GTGGCGGGTGCCTGTAGTCGCAGCTACTTGGGAGACTGAG
GCAGGAGAATGGTGTGAACCTGGGAGGCGGAGCTTGCAGT
GAGCCGAGATCGCACCACTGCATTCCAGTCTGGGCGACAG
AGCCAGACTCGGTCTCAACAAAAAAAAAAAAAAGAAATCA
TAGCGATAGGATATTGTTATGTTGTCAAGGCTGGTCTCAA
AACTCCTGACCTCCAGCAATCTTCCAGCCTCTGATTTCTA
ATTCTCAAAGTGTGAGATGAAAGGTGTGAGCCACCATGCC
CAGCCTTGTGATGTCTTATATGGTTTTGTTATCAGCATAA
TGCTACACTCATAGAATAAGTTGGGATAGGTTTCTGTATT
TTGTGGAAAGTTTGTAAAAACTTTGTGTTACTTTTTCTTT
CTGGGTTTGGTGGAATTCACCAATGAAGTCATCTGGGCCT
GGGATATTTTTTTTAGTGAAGATTGTGATTACTAAATTAC
TCTAATTCTTTTAGGTCTATTCTGATTTTCAACTTATTTT
TAAACCAGTTTTTGTTTGTCTAGAATGTTATTGATTTTAT
TCTGGTTATCTAATGTGTTAGTGAACAATCATTTATATGA
TTGCTTTATAACTTATTTCTGTAATGTAGATAGTGAGGCA
CTCTCTGTCATTCATGGTTTTAGTAATTTTAGTCTTACCT
CTTTTATTGATTGAGTTACCCAAGGACTTGCCATTTTTTT
TATTTTCACTCAAAAGAAACTTTTGGTTTTATTGAGTTTT
TTTCTATTGCTTTTTTCTATTCTTTATTTCATTTATATTA
ACCCTAGTCTTTATTATTTTATCTTATTGTTTGAATTTAT
TTTTTTTATGTTTTTCTCTTCTTACTTGGAGAAGGTTTAG
CCTATTGATTTAAGATCTTTCTTCTTTTTTAACATATATG
TTTATAGCTATCCATTTATATTTAAGCATTACTTCAACTG
TATCCCATAGTGCTAGTATGTTGTGTTTTAATTTTTATTC
ATCTCAAAGTATTTTCCGATTTACCTTTAACGTTCTTTTT
TTCACCCACTTGTTATTTAAAAGTGTGTAAGTTTTGTAAT
TTCCACATATTTTTGAATTTTTCAACTTTTTTGGTTGATG
GTTTCTAACATAATTTTGTTGAAGTTTGATACTATGTGAA
ATTTCAAGACTTTTAAATGTATTGAAGCTCGCTTTATCGC
TAAACATAAGGCATATTCTGAAGAATATTGTAGGTATCTT
TGAGAAGACTCTATATTCTACTGTGTTTGGTGGAGTGTTC
TATATAAATCTGTTAGATCTAGTTGATTTAGAGTGTTGTC
CAAGTCCTTTTTTTATTGATTTTCTGCCAACTTGTTCCAG
CCTTTACTGACAGTGAGGTATTGATGTCTATTGATTTTGA
ATTGTCTATTTTCTCTTCAGTTTGCTTTGCATATTTTATA
ATGACTATAATATTTATATGTAATATAAGAATTATATTCA
TACTCAAAATTATTATATTTTCCTGATGGACTGATAATTT
TATCATAGTGAAATTTCTTTTTCTCTACTATTTTTTTTTG
AAATCTATTTTTCTGATATTAGTAAGGCCATTCCAGTGCC
CTTAAGGTTGCTGCTTGCATGATATATCTTCTTTTAAAAC
ATTTTATCTTTCTTTGATTCTAAATTGTGTGTCTTCTAGA
CAGTAGAGTTGGATTTTTTTTTCTTCATTCAACCTCCTGA
TCTGACCATTTACACATTTTTATTGGATCTATTCCAATTT
AATGTTTTAATTAATATTGGATTTACATATGCTATTTGGA
ATTTTTGCTTTTCATGTGTCTCATGTTTTTTGTTCCTCTG
TTCTTCCTCATCTGCCTTATTTTGTATTAAGTAGACTATA
ATTACATTCATATTTTTAATTACACATCTAAATATTTTCT
TACATCTCAACTTCTCAAAAACTACTTTAAAACTATTCTA
TTAATAGCTTGTTTCTGGCCAAATATAAAAATTTTATTAC
TTTATAGCTTCATCCTGATTTCCCATCCCTTTTTGCACTA
TTACTATTAGAATATTTTTTTTCCAAGATGGAGTCTTACT
CTGTCTCCCAGGTTGGAGTGTAATGGCACAATCTCAGCTG
ACTGCAACCTCCACCTTCTAGGTTCCAGCAATTACCCTGC
CTCAGCCTCTTGAGTAACTGGGATTATAGATGTATGTCAC
CACGCCTGGCTAATTTTTTGTATTTTTAGCAGAGGTGGGG
TTTCACCATGTTGGCCAGGCTGGTCTCAAACTCCTGACCT
CGTGATCTGCCCGCCTTGGCCTCCCAAATTGCTGGGATTA
CAGATGTGAGCTACCGTCCCCAGCTTACTGTTAGAATTTA
CATCGACTTATGTCACAAACCCAACAATATATTGTTGTAA
CTGTTATTTTACATAATCATATATCCATTAAAAAGTTGAG
AGATGGAAGAAGGGTTGCTATTTATTGAGTGACTTTGTTA
TATTCAATTTCTTATTTACTCATTTTTATTTTCTCTTATA
GATTCAAGTTACCATTTAGTATCATTTCCTTAATCCAATA
AGGCTTTGTTTCACTTGCTTCTTTTGTGTTGTTACTCTCG
TATATAGTTGAATCTTGAACACAGGGATTGGGGTCCCAAC
TCCCCGTGCAGTCAAAAAACTGTATATGATTTTTTTCTCC
CCCAAAACTTAACTATTAATTGCCTTTTGTTGACCAAATT
CTTACCAATAACATAAACATTTAATTAATACATTTTGTAT
TTTATTCTGTACTATATTCTTACAATAAAGTAAGCTGGAG
GAAAGGAAATGTTATTAAGAAAATTATAAAGAAGAGAAAA
TGTACTTACTATTCATTAAGTAGAAGTGGCTCACGATAAA
CGTCTTCATCTTTGTCACCATTAGAGGAGGAGGGGTTGAT
CTTGCTATCTTGGAGCTGGCAGGGGCTGAAAGGTGGGAAA
GTCAGGAGAGGGCAGGCACACTGGTACCGATCCTTTCACT
ATTTGCTTTAGTTTCAGTTTTTGTATCATAGAAGGTCACA
TATTGTAAAGTAAATCAAAACCGGTCTTGACAAATCCGAG
TCCATTTTTAAGACTGTCCAAGGTGAATTTGTTTTCTGGC
AACGTGTCTTCTGCATGGTCTTCCTCATTGTCTGGCACTG
GTTAGAAAAGATTCATCTCCATTAAGTCATCTTCTGTTAC
TGTCTGTCATGTGGTGTCTATTAACTTTTGAATTTCTCCA
AGATTCGTATCTTGACATTTTTCACTCCCAAGTTTTTAAA
ACACATCCACAGTCTCTTTCATGATGTTTTGATTGACTGT
GTTATATATCCTGGGAAATCATGCAAAGCATCTGGACACA
GTGTTCTCCAGCAGGAATTTGCTTTGGGATTGATGGCGTT
CACAGCTTTTTCTATAACAACAATGACATCTTCAATGATA
ACCGTTTTTTTTTTTTTTTTTTTTTAGATTTGAATGATGT
TCTCTCTCTGGCAAAGTACTTCCCTACTTCAAGGGCAAAG
CGTCAGTGGGACAAACCCAGAAAGGGGGTTTTTATCCAGA
TCTTCTTGTACAACCAAAAGACTGACAGCTGGTGTACATC
TTTTTCCTTCAAGGCTCAAGGGTTAGCTTTTTACAGAGAA
AGGCAATCCTAATCATAAACCTGAATGAATTAGCACAAAA
CCATAGAGGTAGCCTATCTCTGCCTGCCTTAAATCATAGT
GCTCACTTTTCTTCCTTACTAATACATGACTTTTGTGGCA
TTTTTTTCCAGATTAGGGCACTTTTGTTTGCATTAAAAAC
TCATTCAGGCAAATATTCTATCTTCTCAATGACTTTCTTA
ATGACATACGGACACTCGTCTGTTGCCCTTAGTCAGCAGA
AACTGCTTCTCCTGTTATATCTACGTTTTTTTCAGCCAAA
CTTCTTTCTAAAATTATCAAACCATCCTTCTCTGAGATTA
AATTCTCTAACTTTAGATTCTTCATCTTCTTTTGCTTTAA
CTTGTCACAGAATGACTTTGCTTTCTCTAGAATTATGCTA
GAGTCTATAGTTATACATTTCTTACAGCAATACTACATCC
ATATTATGGCTACAATTTTAACACAAAATAGAAAAGTATT
TAGCAAAAAGAGCAAGGTTTTACAAAAATTCAGTTTTCTT
TTTCTTTTCTTCTTTTTTTTTTTTACAGTAGTCCTTATGT
TGAATTCATTTACCTTGAAATGGTGGGCAAGCACATCTGT
AGGCTTCAATCTACAGTACATATTAAGAATTCAACCATTT
TGTGTAATGTCATGACTTTTCTCTGCTTCTTGGGAGCACT
TTCGTGATCGCTAGTGGCACTTTATCTAGGTCTCATGGTG
TTATTCAAGGTTTACGGTACTGGATTAAACAGGATGAAAG
ATATGTGAGAACTGTGAGAGATCACTTTTTACTGTGATAA
ATAATTTACTAGGGAGTGACTGATCATGCAGAGATGATCA
GTGTCACATGGTGTTTAAGGTGACTTGTCAAAACACTTGA
GCTCACTGCAGTAGCAACAGAAATGACTACAAAATCATTA
CAGTAGTACAGTATGTACTGCAGCTAATTCATGCAGTTGT
AATTTAATACTGCATCTTTTTGTTTGTTTCTATTACTTCT
CAACTGAGAATGGTACCATACATGATCCGTAAGTGTTTGT
GTGTGTAATTTTTAATAAATTACAACTTAACATAATAGAT
TTGTCTATATTTTATATTACATAAGAAAATAGACTAGTAT
TTACATATATTCTATGCATTCATGACATCTCTAACTTCTC
AATATTTTTGATATTTCTATGACACATGATTTTTCTATAA
AAATTTTTCAAGTAGCTGCAAATCTCCCAACATTTTTTCT
ACAGTTTTACAATTTGCATATAAGTAAACCTCAATATAAT
AAGTTCAAGCCCACATCTTTTTTTGCCATAGCCATAATCT
CTTCTCTAATTTTTTTGATTGACCTGTCATAAATTCTGCG
AAGGCATGCACAGCATCTGGACACAGGTTTCTTTAGCAGC
AGTTTATTGTTTTGGGCTTGATGGCTTTCACAGCTTTTTC
TATAGCAATAGCCTCTTCGATTGTGTAATTTTTCATGAAT
TTCTGGTTCAAGAGTCACTGTATAATGTATTTTGCTATAT
TATATGTTCAACAATCTAAATATAAATATATATTGCAATA
CGAATGCAAGTAAATATTTATATAATTTATTTTAAAATCA
ATTAAGAAAAAAGATACATATGTATTAAAATACCATATCT
GTGATTATTGACATAATTTTTATTGTGTGATATTTCTAAG
GTTCTTTTTCCTCCGTGTGTGTGTGTGGGCACATGTGTAT
GTAATCAAACTATTGTCTGGTGTCACTTGCTTTTAACCTG
AATAAATTATTTCAGTATTCCTTATCTCTGAAACTTCTAA
TACCAGGCTATTTCAACTTTTGATTAATTAGGAATTTCTT
TATTTTGCCTTCATGTTTGAAAGTAGTTTGGTAGATAAAG
TATTTTTGCTAGGAAGTGTTTTTTGTTAGTTTGTTTGATT
GTTTTGAACTTTTTAGCACTTTGAATATGTTATTCCTTTG
TCTTTTGGTCTCAATTATTTATGTTGAAATATCAGCTATG
GGTTTTATTTAGCACTCCTTGTACGTGGTGACTAATTTTT
CTCTTTCTGCTTTCAAGATTTTCTTTTAGGCTTTTAACAT
TTTGACTACAATATATATAGATGTTGATATATTTGCATGT
GCCTTATTGAAGGTCATTGGTCTTCTTGGATGTGCAGATT
AATATTTTTTATCATATTAGAGGGTTTAGAGAAATTAATT
TTAATTTTTTTCTCTTTTCTTTCTCTCTTTCCTTCTGGTA
TATCATGTGTGTTGGCCCCCTTAATGGTGTTTTACACTGA
TCAGAGGATCTTTTCATCTTTCTTAACTTGTTTTCCCTGT
TCTTCAGATTGTATAGTTATTTTATTTCATATTTGGTGAC
TTTCTTGTCAGTTCTAAACTGATTTTAAGACGCTATCAAA
ATTTTTATTTTTGTTATACTTTTCAATGGTAAAATTTTCA
TTCAGCTCTTTCTTATAATTTTTATGTTTGTATTTATATT
CTTTTACATAAGACATTGTCATCATACGTCTAATTACTTA
TATGTGGTCTATTTTAGTTCTCTGATTATACTAATATTTA
TAAAGATTACTTTAAAAATCTTCATCTACTGAGTTCAACA
TCTGGGCCTCATCTAAAGCAACTTTTATTATCTGCTTTTT
TCTGTGTATGAATCACACTTTTCTCCTTTCCATAATTTTT
TGGTTGTTAAAAATCTTTTCATTTTTATATTTTTTATCAT
TACTGTTCTGGATACTTCTCCCTCTCCCCATGAGGGTTAA
TGTTTTTGCTACTATAGTTTTCGTTCGCTTTACCTTTTAA
TTTTTGCTTAATGGTTTTGCATAACACAGTATGCAAAATT
TGTTCTTGCCCAAATATGAAGTCCTTGATATCTCTGCTTA
AATTCTGTTTTTGTTTTATGTTTTACCCAGCAGTCACTGC
GCATCAGTGTAAGATACATATTGATGAAAGGTTGTATGTA
AGTCCCTTTGGTTCATTCTTTCCATTTTATTTTTACTAGT
TGTACTTTAACTACATTGGTAGAGTATATAGCCATCGTAT
TCTTTATTGTATTCCCCATAACCTTTAATTTTCTTAGATC
TGTGGGTAAATATGTATTTAATTCTCACTATCAGTATTTT
GTGCTTAAGTATTTCCAGGCCCTTTAAGTTTCTCTAGTAG
ATTAGTGATGAAAGACTCATGGAAAGAATACTTCCTGAGC
TCTTGTATGGTCATCACATATTTTTTAGGAATGTTTATTG
TGAGGATTAAAATTCTTGTTCTACATTTTTATCCATGGAT
GTATAAATAGCTACCTTGTCTCCTAGCAAAAATATTGCTA
TGAAAAACTATAATGAATTAAATTTGCTTATCTTTTAATG
GTCTGATCGTAATCCCTGAACACCAAAAATAATTGTCTTT
TTATTATTTAAAAGAGTATTCTAAATAATTCAAAATAATA
ATTTTTAAACCGAAGTTTTGAAAACTAATTTTATACAAAT
TTTAATATTTTTATCACAAAATATTCAGACTGATTTTCCC
TTATATGATATTCCAAATGGTAGTTTCAAGTTCTTCTCAT
TTCAATAAAATTTTTCAATTGTTGCCTTTCTGTTTGATCA
TATCATATTACTTTTGGCATCCTTTTTTTTTTTTAATTTA
AGTTCAATGGTACATGTGCACAATGTGCAGGTTTGTTACA
TATGTATACTTGTGCCATGTTGGTGTGCTGCACCCATCAA
CTCGTCAGCACCCATCAACTCGTCATTTACATCAGGTATA
ACTCCCAATGCAAACCCCCACTTCCCCTCTCCAAAATAGG
CCCCGTGTGTGATGTTCCCCTTCCGAGTCCAAGTGATCTC
ATTGTTCAGTTCCACCTATGAGTGAGAACATGCGGTGTTT
GGTTTTCTGTTCTTGCGATAGTTTGCTGAGAATGATGGTT
TCCAGCTGCATCCATGTCCCTACAAAGGACACAAACTCAT
CCTTGATATCTCTGCTTAAATTCTGTTTTTGTTTTATGTT
TTACCCAGCAGTCACTGCGCATCAGTGTAAGATACATATT
GATGAAAGGTTGTATGTAAGTCCCTTTGGTTCATTCTTTC
CATTTTATTTTTACTAGTTGTACTTTAACTACATTGGTAG
AGTATATAGCCATCGTATTCTTTATTGTATTCCCCATAAC
CTTTAATTTTCTTAGATCTGTGGGTAAATATGTATTTAAT
TCTCACTATCAGTATTTTGTGCTTAAGTATTTCCAGGCCC
TTTAAGTTTCTCTAGTAGATTAGTGATGAAAGACTCATGG
AAAGAATACTTCCTGAGCTCTTGTATGGTCATCACATATT
TTTTAGGAATGTTTATTGTGAGGATTAAAATTCTTGTTCT
ACATTTTTTTATCCATGGATGTATAAATAGCGCTACCTTG
TCTCCTAGCAAAAAATATTGCTATGAAAAACTATAATGAA
TTAAATTTGCTTATCTTTTAATGGTCTGATCGTAATCCCT
GAACACCAAAAATAATTGTCTTTTTTATTATTTAAAAGAG
TATTCTAAATAATTCAAAATAATAATTTTTTAAACCGAAG
TTTTGAAAACTAATTTTTATACAAATTTTAATATTTTTAT
CACAAAATATTCAGACTGATTTTCCCCTTATATGATATTC
CAAATGGTAGTTTCAAGTTCTTCTCATTTCAATAAAATTT
TTCAATTGTTGCCTTTCTGTTTGATCATATCATATTACTT
TTGGCATCCTTTTTTTTTTTTTTAATTTAAGTTCAATGGT
ACATGTGCACAATGTGCAGGTTTGTTACATATGTATACTT
GTGCCATGTTGGTGTGCTGCACCCATCAACTCGTCAGCAC
CCATCAACTCGTCATTTACATCAGGTATAACTCCCAATGC
AAACCCCCCCACTTCCCCCTCTCCAAAATAGGCCCCGGTG
TGTGATGTTCCCCTTCCCGAGTCCAAGTGATCTCATTGTT
CAGTTCCCACCTATGAGTGAGAACATGCGGTGTTTGGTTT
TCTGTTCTTGCGATAGTTTGCTGAGAATGATGGTTTCCAG
CTGCATCCATGTCCCTACAAAGGACACAAACTCATCCTTT
TTATGGCTGCATAGTATTCCATGGTGTATATGTGCCACAT
TTCCTTAATCCAGTCTGTCACTGATGGACATTTGGGTTGA
TTCCAAGTCTTTCCTATTGGGAATAGTGCCACAATGACAT
ACATGTGCATGTGTCTTTATAGCAGCATGATTTATAATCC
TTTGAGTATATACCCAGTAATGGGATGGCTGGGTCATATG
GCACTTCTAGTTCTAGATCCTTGAGGAATCGCCATACTGT
TTTCCATAATGGTTGAACTAGTTTAAGATCCCACCAACAA
TGTAAAAGTGTTCCTATTTCTCCACATCCTCTCCAGCACC
TGTTGTTTCCTGACTTTTTAATGATTGCCATTCTAACTGG
TGTGAGATGGTATCTCATTGTGGTTTTGATTTGCATTTCT
CTGATGGTCAGTCATGACGAGCATTTTTTCATGTGTCTGT
TGGCTGTATGCATGTCTTCTTTTGAGAAATGTTTGTTCAT
ATCCTTTGCCCACTTTTTGAAGGGGTTATTTCTTTTTTCT
TGTAAATTTGTTTGAGTTCTTTGTAGGTTCTGGATATTAG
CCCTTTGTCAGATGAGTAGATTGCAAAAATTTTCTCCCAT
TCTGCAGGTTGCCTCTTCACTCTGATGGTAGTTTCTTTTA
CTGTGCAGAAGCTCTTTAGTTTAATTTGATCCCATTTGTC
AATTCTGGCTTTTGTTGCCATTGCTTTTGGTGTTTTAGAC
ATGAAGTCCTTGCCCATGCCTGCGTCCTGAATGGTATTAC
CTAGGTTTTCTTCTAGGGTTTTTATGGTATTGGGTCTAAC
ATTTAAGTCTCTAATCCATCTTGAATTAATTTTCATATAA
GGAGTAAGGAAAGGATCCAGTTTCAGCTTTCTAATTATGG
CTAGCCAATTTTCCCAGCACCATTTATTAAATAGGGAATC
CTTTTCCCATTTCTTGTTTTTGTCAGGTTTGTCAAAGATC
AGATGGCTGTAGATGTGTGGTATTATTTCTGAGGACTCTG
TTCTGTTCCATTGGTCTCTATCTCTACAGTAACCAGTACC
ATGTTGTTTTGGTGACTGTAGCCTTGTAGTATAGTTTGAA
GTCAGGTAGCGTGATGCCTCCAGCTTTGTTCTTTTGACTT
AGGATTGACTTACATATGAAAGCCTCAAGTCCAAAGTCAA
TGTGTCAGTGGGGCTGTGTTCCCTCCAGAGGCTCTATGGA
AAATTGAATTGTTTGCTTTTTCCAACTTCTGGTCACTGTC
TGTATTCCTTGACTTGTGACTGCTTACCAACCTCATTTTA
CAGAATGTTCTAAATTATCAATTATTTGAGAACATAAATC
ATATGTTATGATTTGTACTCTTTTTCAGGCATAATAGCTT
CAACATATTCATCACTCTGGGGATATTGTTTAATAAATAA
TCATTAAGCACTATGTATATAATTGTCAATGAGTTCTTAT
AAAATATCTAGCTAGAACCCATGGAGCTTTTAAATTAGGA
AAGAATGCCTTATTTTTGTGTCACAGTTGTTTCTCTTTAT
TAACCTAATTTCCTAAGTTCCTTGGATGTGAATATCAATC
AATACAGTCCATATAATCTTAAAAATTGTGGGTAGTGAGA
ATTAGGATACACGTCATGCATAAGTACAGGCCTATGCAAA
AATCCTAAGAGCTTCCTCATCTGTTCTTCTAGGGATATGA
AGTTTTAAATGATGTAACGGACAAGTAGAGCTCACAGTCA
TTCATAAATTACCCTACTTTATCAAAGTGAATACTGATTT
TCCTGTGTTTATATTTGAACTTGATCCCAAAATTAACATG
GTTGTTTGAAAACTTAAAATATTATATTGTATTTGCTAGT
GTGGCTTCAATACATTTGATATATTAGTCTCTGGTTTTCA
GGGTATAGCAAACAGATATATTGTAATTTATTTAACTTTC
TCTCTTTTTTCCCACCTGCCTATAAAAAAATGGGAAGGGA
GGCAGCAAGAGTTTCTTCTTAAAGTGAATGTGCTACAAAG
ATGATTCAGTCTATGATTTTGAAATTAATATTGCATAAAT
ATTTTATGCCATATAGCTCTTTATATCAGAATTCCTGCCA
CAATGGCTAGTAAAATATTCTACAAAAGAAGCACTGTATG
TTAAGGACATAATGATTATGACAAACATAAACATGCATTG
CTTATACTTAGTTTTATTAATCTTTTTTTTATCCCGCTTT
TTATTCATGAGCTAGGTTATTGCTAAGGGCAATAAATACA
ACAGAATAAAGTAATTAATTGAAGGTATTATCTTAAATAT
ATATAATCTCTTTGTCTAAGTAAATGTTTAAAGTGAATCT
TATCAAATGCATGTTGATTAATTTAATATTTATGAACTTC
CATTGTGCTATAAGTACCTACAAAACACTTGATAAGAAAA
AAGTAACAGATTTGGCACTTGTTCTCATGGAATTAAAATT
ATATAAGTATTTGAGGCTATTACCTCTATTGCTTGTACAT
ATGTCTAATTTACTAAAGTAAATAATTAAAATCAATAGTT
AATATAATATACCCAATTCTTAAGTAATATATTTTAGGAA
TAACAAACAAAAATCAGTAGCAATTTACGTATGTCAAGAC
CAAGCAAACTTAAAAGAAATCAAGAAAGCAGTCTCAACTA
CAGTAGCTACAAAAATAAAAAATACCTGGAAATAAATGTA
ACCTAAGTAGTAAAAGATTTCTGCAAGGAAAACTATAAAG
CACCAATGAAATAGATTTAAAAGGAGGCAAAGAAATGGAA
ACTTATTCCATGCTCATGGATTTGAAAAATTAATGTTACT
AAAATGTCAATACTGGCCAGGCACCGTGGCTTATGTCTGT
AATCCCAGCACTTTGGGAGGCCAAGGAGGGTGCATCACCT
GAAGTCAGGAGTTTGAGACCAGCCTGGCTAACATTGTGAA
ACCCCATCTCTACTAAAAATACAAAAATTAGCCAGACATG
GTGGTGTGTGCCTGTAATCCCAGCTACTTAAAGAGCTGAG
GCAGTAGAATCGCTTGAACCTAGGAGGCAGAGGTTGCAGT
GAGCTGAGATTGCACTATTTGCATTCCACCCTGGGTGACA
AGATGAAACTCCTCAAAGAAAGAAAAAAAAAATAGTCAAT
ACTACACCAAATGATCTAGTATCAATGGGATCCCTGCTAT
ATTACCAATTATATTTTTAAATATTAATATTCATTCAATA
TTCTTCACAGAAATAAAAAAAGCCAAATTTCACATGAAAC
CACAAAAGACCCAAAATAGACATAGCAATCACACTACCTG
ACTTCAAAATATACTAAAAAGCTATATTAACCAAAACAGC
ATGGTATTAACATTAAAAGAGATACACAGAGAAGCAGAAC
ATAATGGAGAACCCAGAAATAAACCCACATATTTACAGCC
AACTCATTTTCAACAAAGACCGCAAAAACACACACGGGCA
AAAGGATAGTATTTTCTTGTTTTTTTTTTTTTCTTTTTTC
TTTTTTTTTTTTTGAGACAGAGGATAGTATTTTCAATAAA
TGGTGCAAAAAAACTGGATAACCACATGCAAAAAAAAAAA
AAAGAATGAAACAAGACACCTATCTCTCATCATTCAGAAA
AATTAACTTCAAATGGATGAAACACTTAAATATAGGACTT
GAAACTATGAAAGTACTAGAAGAACACATTGGTATTTTAG
GATATTGTAAGTAAAAATTTAGATAAGACCTCAAAAGGAC
AGACAAAAAAAAAAAATAGACAAATGACATTACTTCAAGC
TAAAATGCTCAGGACAGTAAAGGAAAATATCAATAATGTG
AAGAAACAATATCACAGAATGGGAGAAAATGTTTGCAAGC
TACCCATCTGAAGGGGCATTAATAACTAGAATATATAAGG
AACTCAACCAACTCACTAGCAAGTAATAATAATAATAATA
ATAATTAATCCAGTTTTAAAATGGGTAAAGTTTATGAATA
GATATTTCTTAAAAGAAAACATACAAATAGCAGGTATATG
AAGACTATTCAACATCACTCATCATCAAGAAAATGCAGGC
CAAAACCACAGTGAGTTATTATTTCACTTCAGTTGAAATA
GCTTTTATCAAAATGTTTTAGGAAATAGATATCTCAATTA
GCCTGATTTGGCAATTATGCAGTGTACACATGTATCAAAA
TATCCCAATTACCCCAAATTGTATGCAATTATGTATCAAT
GAAAAACAATATTCTATTAACATTAGATGGTTAAATGCAG
CAGGTGAGAAGCTATTTAAGAGTATATACAAGTTTTCCCA
TTCCTACTCTTTATGTATTTCTAAAATTAACACAGAAATG
ACAAAGGTAGAGAATTGTTAGGCAATACAAACTGTGTTAC
TTCAACGACATTTTCAAATGCATTAGTTGTGGGTAAATGT
ATTAAATGACATAATATTTGTATTAGTCCATTCTCATACT
GCTGATAAGACATACGTGAGAGTGGGCAATTTACGAAAGA
ATGAGAGGTTTAATGGACTTAAGTTCCACATGGCTGGGGA
GGCTTCACAATCATGGTGGAAGGCAAGGAGGAGCAAGTCA
CATCTTACATGGATGACAGCAGGCAAAGAGAGAGAGCTTG
TGAAAGGAAACACCCCTTATTAAAAACCAACAGACCTCAT
GAGTCTTATTCACTATGATGAGAACAGCATAGGAAAGACC
CACCCCCATTAGTCAATTATCCTCACTGAATCCCTCCCAG
AACACATGGAAATTCAAGATGAGATTTGAGTGGGAACAGA
GCCAAACTATACAAGTATTCAATGTCAGTTATCACTGCCC
CGTAAGCAAAATAGGAATATTTTGGAACTTGATAGAGATA
TAGAATTCTAATTATTTACAATGTATCTTATTATTTCCTT
GGTTTTAGGAACAAAACACATTTAATTTTTTAGCTGAAAG
TTTGCTAGTTAGAAATAATAATCACTAACACAAGAGTAAT
GGCAGTAAGATAATCACTTGAAAAATAAAGAAGATTTGGA
GAACTAAGTGAAAACAAAGTGTTATTAACTCATAGAGAAA
ATGAGTTTAATATCCCCAAAGTGAGCCTGTGGTTTAATTA
TATTATATGTCTTTGAATCATTCAGATGTTGATACTACAA
CCTCACAATAAACAAAATACAGATGTATTTTATTTTATAT
TTATTTAGATTTTAATTAAAATACAGATATAGAAAATCAA
GTTCTGAAAAAAAATCCCAAATGTGTCTCAGTATAATAAA
TTTTTTCCAACTTAAGAAAATATAAAATATTGTTCAAGAC
TATGACAGACACAGGTGGTATTTAATTCTGGTTAAATTAT
TCTCTCTATAAGAACTAAAGTCATCCGAAGCTAAATTTCC
TATAGGATTTTCTTGGAAGAAGATTTGTACATGGTATATA
CAGTTAAAAAATATTATTAGTTGAATGTGTAAAGTAATGA
TTTATTTACTGAGAAAAAATACATTAGTTTTTATTATGAC
TTAAATGAGTTATCATTGTGCTATAACATTTAAATGGTGA
AATGAGATTTGGAAGCCCTTTGTGTTTCTGTTAGATTGAT
ATGAAGTTGGTTATGAAGTAACTTATTTGTATTTTTATCT
CATTTTCATATACCTAAGTGTATCTTAAAGTTACAATCTA
GTACTATTGATAAATCTGGCAATTTAGTCAATTGTGGAAA
GTATTATTTTTAACCATTCTAAATGAAAACCCAGATCTTG
GAGTTAGACCAAATCTAAAACCTATTCCATTATTTTAGAA
GACATTCGTATTGCCATTCTTGGAATTTCTCCATACGTCT
TACAAAACCATCTTTGAGGGAATTGCTTTTTTCCAACTTA
AGCTACAGGACTCTAGTGGGGACTGCTAATTGGTTTACGT
TACATCCCTGGACACATGAGTAGCCTTATGATTTGCTTGG
GGCCACCTAGAATTCTTATCGAGTACCTTTCAATTCTTTC
CAGTACTAAACTAAAGAAAAAAGAATTAATCCACTTGTTA
GTGAAACTGGAAAAATGTAAGTCTGGCAGTCATCAGTGCC
CATGACTCAGGCTTAGGATAAAAAGACAGCATGAAAAAAA
CCAAACCAGGGGAAAATAGAAAATAAATGAAAATAAGAGA
ATCATATCATATTTTATTTAAATTAATTAATTAATTTATT
TATTTTGAGACAAAGTCATCCTCTGTTGCCCTGGCTGGAG
TGCAGTGGTGTAATCTCGGCTCACTACAAGCTCGGCCTCC
CGAGTTCAAGCAATTCTCCTGCCTCAGCCTCCTGAGTAGC
TGGGATTACAGGCGCACGCGCACCATGCCCAGCTAATTTT
TGTATTTTTTTAGTAGAGACAGGGTTTCACCATGTTGGCC
AGGCTGGTCTCGAACTCTTTACCTTGGGATTCGCCCATCT
TGGCCTCCCAAAGTGCTGGGATTACAGGCATGAGCTGCCG
CTCCGGGCCGAGAATCATATTTTAATTCCACTGAGCAAAG
GAATCTATGCCCCTACCCTTCCTCTTGTTGATTATGCAAG
TTAATAATTGTTTCTGAATTTGTTCTATTTTGTTTTTGTT
TTAAGTTGGTTAAAGCTTAGTTTCTTTCTCTTTACAACAT
GTGACTTCTGACAAAAACTTAATGTCTCACTCTTTCACTT
ATATAATTATTGTAATATTTAAATCAGTAAACCTGTTTTC
CTTTTTTTTTTTTTCATCTGTTTCAGCTCTCAGAAAACTT
CTTTAAAGTAACAGAAAATTTGGCTCAAACTGGCCCAAAT
AATTTGGAGTATCATTGGATTACTGCAGATTCCAGAGGAA
GGCCACTTCAAATAGATAATCCAGCAGCTCAATGACATCA
CTAAAATTCCATTTTCTTCTTTTTTATACTCTGATCTTCC
TAAGGTCAGTTTCATTGTAAAACGAAAACAAATATATCTT
CTTGTTACTGGTTGTAGCATTCTTTTTTTTTTAACGTGCA
GCAGAGGAAAAAAAAAATATATCATCGTCTGTGAATTTTC
TTAATAAAGGTCTGAAAGTCCTATCTCTACTTTTGTAATT
CATTTTTCTGATATTAAGTTATTCTGTATATATAAAATAT
CCTTTTCATATGAATTAAAAAATAGTTAAAATTTAGTTTT
CCACCACAGATTATTTCTTTAGGTCACAAACTAAGTTCAG
AAAAAGAAGCTTTGTGGCAGAGTGGATGAGATGTGCTGTT
GTTTTGTCCTTCATCATCTGCCTCACTTATGTGCTTTCAT
AATTTTTTGAAGGAGGTGTAAAATACTGTAATAATGGAAA
TTATTTAGCCTTTAAAGCATGTAACTTTTCATTAGTTACA
TCAATTGCTATAGCAGTCAACAATATGCTCAATAAATTGC
CAAATCATCTGGTCAACAAAATAAAATAGCCAGTTGACTT
TTTTCTTGTTTCTAAAGTATTAGTATGCTTTTCTCAATCG
TTTAAGTTATCTCAGTATTTTGATATAACATTTGTTCAAT
GTGTGGTGAAGAGAAAGATATATCATCCAAATATTCCTTT
AAGGGAGACTTGCTGTGCCAGCTATTAGCAGACTGCTTTC
AGATCTCACTTCTTCAGAGCTTGCCTCAGGTACAGAAAAT
TGCCTTGCAGAAGTGCACACCCTCATCCAATGACCAATTA
AGGTGGATACATAAAAGGTTAATACTTTCGGTGAAACGTG
GGACATCTCTGATAGCCACATATTTTTTCAAATCTGTCTG
TGATGTTGGCAGAATCTGCATTGAGCCTGTACTGATCAAG
GGAGCCATAACAAAAGTTTAGACAGAAAAATACTTACTGA
TATGTGAGCTTTCTCCCAAAATACATGATTTAAATAGCTG
GTAAAGACTCCTGGAGATCATGAAAACTGACTACATAAAA
ACCTGATGGTTCCTGGGCGGTTTCTGTACTCCATTCGCTT
TCCAAATTCAGAATCGACTGACAGAAAAGGAGCTAGGTCT
CCTGGAAGAAGAATGCAGCAGCACTATTGAGAGTATGCCA
CTAATGAATACCCAGTGCTTGCACAGACATATCTATGGTC
ATTTACCTGAGTGCCTATGCAGGGCAAAATAAAATAAATA
TTTTGAGGCCTGTTGGACACATAGAGAGAATAATTATTGC
TTTAGTATTTATGTCACATACTAAGTATGGCAATCCAATT
ATACATTTAGGGATTGTAAAAATGACCACCAGGTAGATTC
ATGGCTCTGGTAGATCCACAATAAGCTGAAGCTTAAGCAG
GAATCCATTGAGTCATGAACCCACCTAGCGGTCAGTTTCA
TAATCCCTAAATGATAATTGGCATTGGCGTATTTAGCATT
TGCCATAACTCCCACACTGATGACTTGATCTGGCGGGTAA
GATCTCTCACAGTCCGGAAAGTAAAGTGAAGGCACGGAAA
CTACCACTCTGCCAATGCAGTAAATAGAAATCAATAATAC
ATCCTGGGACAGACAACATAAATTAATACAGACTTGAAGG
ATTTAGAGATAATGGTTTCCATCATATCTCCATTTGATTC
ACAGGTCTGGCCCATCCAGAAACCAGATGGATCCCGGAGG
CTATCACCAACTCAGAGACGTAGCAGCACTCACTGCTGGG
CTAGCCAGGTATTCTTTGCTAGGACAGATTATTAAGGCCT
TAGGTGTGGGAAAGCAGCATTGATTTGGTGAGTGCATTCG
TTTGTATTATTATCAGAAAGGAGAATAATTAGAAACAATT
CTTATTTACATGGAATAGGTAATAACACAGATGTACAATG
TCGTACATCTATATTACCTCTTCTGATCTCCATCATTTTA
GAGTACCAAGAAATCTGGACAATACGGTTATTCCACACAG
TGTCAGATTGAATGACTACATTATATTACTAAAGCTGAGT
AATAAAGAAATATTGGCTGGACACAGTGGCTCACATCTGT
AATCCCAGCACTTTGGGAGGCCAAGGCGGGTAGATCACAA
GGTCAGGAGTTCGAGACCAGCCTGACCAACATGGAGAAAC
CTCATCTCTACTAAAATTACAAAATTAGCCCGGCGTAGTG
ATGCATGACTGTAATCCCAGCACTTTGGGAGGCTGAGGAA
GGAGAATCGCTTGAACCCAGGTGGTGGAGGTTGCAGTAAG
CTGAGATGCACCACTGCACTCCAGCCTGGGCAACAAGAGC
TAAACTCAGCCAAAAAAAAAAAAAGAAAAGAAAAGAAAAG
AAAAAAGAAAAGAAAGAAAGAAAGAAAGAAAGAAAGAAAG
AAAGAAAGAAAGAAAGAAAGAAAGAAAGAAAAGAAAAAGA
AATAACTAGCACAGTAGAGAGCCTAGTGATGCAAATTCAT
TCACAGAGAGTGAGATAAACTATATGAAGATCAGCGTCCT
GACACATCGCATTTAGTGGAAGTAAACAGCATTTCTTTTT
CCAAACTCCATAATCATATAGATGATAAACAGACATCCTT
AAATTTGAAAGTAATACACATACATTTGAAAAATTACGTT
TCAAGAGAGAATGCTTTGTAAAGGAGCAAAAACAACTTGA
AATAACAATATTTGCATAATTTGCTGTTGTTGTTTTAAAC
AGAATATTAAGAACTGATCTCTTTGGTTTTTAAATGAGTC
TCTATTGAATTACACATTTTAATGACTTAGAGACATAGAC
TCTTTTAGCAGTTGAATTTGATTGCTTGTGGTATTAATCA
ATGTATGAAATCAACTTTAAATTTTATATAATTAGAATTG
CTTGAAGGAATAACATTGTTAGAATTAAAGATTTTCCAAA
AACAAAATAATTAAACTGTTAAAATATTTGGCAAAATAAA
TTAACATAGTGAATTATTCTAACTTTGCTGGTATTATATG
ATTTGATGGCAGCTTTTGTGTGTGACAGAAATAATAGACT
AATATATGTAGAATATATATTTTCAAAAACCTAATTATTG
TCAGTTTGATTAGCTAGGCTAATCTCATAAAACAACTGGG
TTGATAATTTAAATGAAAACAATTCCCAAATAATTAATAT
TTTGCTTTCCAAAGTAGCTTTTCCCTGCAGATTTAACATT
CCATTTATTTCTACCCTTAAGGTAAAATTAAAACTAATTT
ATAATTGAGTTCAAATGACTTCACTATTAACCTATCTTTA
ATTTACTTTTTTGAAAATATTTTTTCTGTTTATTTCATTG
TTACCTATCTTCAAACATACAGCATATCCCACTTTTTGCC
ATATTTATTAACACAAAAATGTATTTTTATCTTACTGTCA
AAAAGTGCTCTAATGACATTAATATTCCTACATTATTCTA
TTGGTGGGCAAAACTGTCATTTTAAAATAAAACTTTACAT
GTAAGTGAAAAGAAAGCAAGCAAATTACAATATTAAAATT
TCAAGATTATTGTTTTTTCAATTACATGAAAATACTCATG
TTTAAGTAATTCCTCTAGAAAGCGAAAGCTACTGGGATTC
TTTTTTTCTTTTTGAGATGGAGTCTTGCTCTGTCACCCAG
ACTGGAGTGCAATGGCACCATCTCAACTCACTGCAAACTC
CACCTTCTGGATTCAAGCGATTTTCTGCCTCAGCATCCCC
AAGAAGCTGGGATTACAGGTGCCTACCACCACAGCTGGCT
AATTTTTGTATTTTTAGTAGAGACTTGGTTTCACCATTTT
GGTTAGGCTCATCTCAAACTCCTGACCTTGAGATCTGCCT
ACCTTGGCCTCCCAAAGTTCTGGGGTTACAGCTGTGAGCC
ACCACGCCTGGCCACTACTGGGACTTTTTATGCATTATAT
TTTTTTCAGAATATACTTTAGCAATTTCTAATAGAATTGA
GAGCATCAAAAGTGTTTTTTTTTTTTTTTGAGATGGAGTC
TTGCTCTGTCACCCAGACTGGAGTGCAATGGCACCATCTC
AACTCACTGCAAACTCCACCTTCTGGATTCAAGCGATTTT
CTGCCTCAGCATCCCCAAGAAGCTGGGATTACAGGTGCCT
ACCACCACAGCTGGCTAATTTTTGTATTTTTAGTAGAGAC
TTGGTTTCACCATTTTGGTTAGGCTCATCTCAAACTCCTG
ACCTTGAGATCTGCCTACCTTGGCCTCCCAAAGTTCTGGG
GTTACAGCTGTGAGCCACCACGCCTGGCCACTACTGGGAC
TTTTTATGCATTATATTTTTTTCAGAATATACTTTAGCAA
TTTCTAATAGAATTGAGAGCATCAAAAGTGTTTTTTTTTT
TTTTTGAAGAATGTTTACCACATATTACATAGTATAAAAA
TGTAATATAAATGTGTATTCTAATTGTTATATAGTTTTCT
AAATTAATAGCAATTAAGTAAAACATATTTTCATTATCTA
ATTTGAGTCGCACTTAATCTGTGATTTTTAAATTATGAAG
CTTTTATTTGAAAAGAGAAGACATAATGTAAGGAATTTTT
CTGAACACATGCAATACTTTTCTTAAGAGATTCAGTTTCT
TAAATAATTTAATTTCAAGAAAATATAACTTTTAAAAACT
ACTAGCAATGCTAGTATTTAATAGTCTTTAATTTTCTTCT
CTTTTCCTACTGTAGGTGGATTAAAACTCCAATCAAGTAC
TTTGCAATATATAGTGCAAAAAGTCGTGGGTGTATGGATT
TTAACAAATTTTAGACAACAAATTTTGTCTACAATTAATT
ATGACTTGTTTATTATTTTTGCACTTCAACAAAATTATTT
TTGAATTTTTATGTTTGGCATGATATAAATTTTCTTTTTG
CACTCCATGTTAATATTTTTACTTATGGGACAACAATAAT
TTGTAAGTATCACATCGCTCCCATTTGTGGATGGCTGACT
AGTTTTGTTTTTGTTTTTTGTTTTCTGTTGAGGCCAAGTT
TCACTCTTGTCCCCAAGGCTGGAGTGCAATGGCAGGATCT
CCACTCAACAGCAACTTCTGCCTCCCAGGCTTCACCGATT
CTCCTGCCTCAGCCTCCCTAGAAGGTAGGATTACAGGCAC
CTGCCACAAAGTCCAGCTAATTCTTGTATTTTTAGTGGAG
ACAGTGTTTCGCCATGTTGGCAGGCTAGTCTTGAACTCCT
GACCTCAAGTGAACCGCCAGCCTGGGCCTCCCAAAGTGCT
GGCATTACAGTCGTGAGCCACCATGCCTGGCCGGCTGACT
ACTTTTTAAAGTAACAATGTAACCTGGATCTATTCTTAAC
TAATTTTAGCCTGTAGTACTTAAGAGGTAAGGGAATGGAC
AACCCTACAACTTTTTAGCAAAAGTGAGCTTACAGCTAGC
TATCTTTTAAGCATCTGTTGGAAATTCAGAATGTAAACAA
CTATTGAATTTTGTCATTGGGTATTTTATATATATATATA
CACACACACACACACACACAAAACATATATAATTTATAGT
ACCATATATATATATATAATTAATATCACTAACAGTTTTA
ATTTTAGACTCTTACAGTTTCTAGGAAACCTTAAAAGAAA
TCTGATCTTAACTCTGTATTTAGGATTTTTTTTGTTTTTG
CTGTTTTCCTTTCTTCATATTCTAATAGAACACCTTCCAT
TATAACAAAAGCACCCTTTGAACAATCATTCTATTACAAT
TTGGACCATTATGACTCATAAAGATGCTAATAGTTGATCT
ACAAATTAAGCAAAATAAAATATTTTCGAGTAACAGTATG
CAAATAGTTTAAAAATCATATTTTATATTTATTTCCTTAA
AAGTGAATAAACCGAAGGTTGGTTTCCTAGAATAAAATAA
TTTAGAAAGAAAAATATGAGGTATATGTGATATAGTAATC
ATCTTTTTGCTTTATTTGAATTGTATAAGTCAGAATTATT
TAAATACTTTAATTCAACTATGTTCCTAAAATACTTTCAG
TCAAATTAAATACACAGATTATCAGATATATATTGCTAAA
AATAGTAGTTTTAAAAATAATAATGTATAGGCTTTGTGGG
AAAGCAGGACATTTGTTTTTTAAAGGTATTTGTGTTTATC
ATAAATATTCAGTCTGAAAAAAATTAGAATTCTAATCAGA
AAAACAAGGTAAATATTTTACAAATTGAATAACTAAAGTT
GACTGCAATAATGAGCTAGCCTTTACTCTTGTAGAGCAAA
TTAAATGAAAGGAGAATACACAGCTTCTTGCATTTTGGTG
CTATATTATGTATTTCCTTAGATTCTTTGAGAGCCATCTG
AAGTCAAATAAGTAGGTCACTTGCTGCGTTGCTGAGCTTC
TGGTTCTCAGCCACCAGGTTTTCTGACAACATCATCCTGT
CAAGTGTTGCCTTTTTATTGGCAAGTATATTGATTTCCTG
ATTAATGTACAACTCCATCATTGGCATTTGCTACAAGAGA
CATAATTTTAATGTTAGTATGATCAATAGCTCCATCAGCA
CTAAGAACTCCTACTGTTAGTTTGAATGGCTTTAACTGTA
GGGAATTGTGTGTTTCTTGATAAATATAGGAAAGGCATTG
TAAATATTATCAAAGCAAATAAAATGGATGCTCTATATGG
TGTTCTATTATATCTTACTCCCAAAATAAAGGAAAAAATC
AAAAAATAACAAAAAATTTAAAGTAATTCTGTAGAGAGGA
AGCAACCTAGCAGATGTTATTTGTTTGGGATTTAACAGAA
TATATGAACAGAAAGTATTTATTTAATTATCTTCTAGTCC
TTTAAATGCAGAATGTGTAAATATATGTTACAAAAAATAT
TGTAAATGTGTAAATGACCATAATAAGTTTCATTTGAGTA
ATGGAATTCAATGATGATAAAGGCATTTTTAGATGTATAA
CATCTACATAATAAATGGAGTACATCAGAGTGATTGTCTA
AAACATTATAAAGTTGTACTTAAAAATTGTAATAGATGCT
ACAATTACCTGAATTTTACTGAAAATATATTTTTCTTTAT
CATGTTTAAAACTAAATGAGTCATCAAATCAAATGGGAAC
TTATTCCAGGTATACAAGATTGGTAAATCAGTGTAATTGG
TATTATCAGTAGGTTAAAGAGTAAAGTGTCATATGATCTT
ATCAATTGATGCTGAAAAAGTATTTGAGAAAATTCAATTA
TCTCTTTATGTAAATAATATGGAAGGAAAACTATGTCTTT
AATTTTTAATATTTCAAGAAGAAAGACCTCTGATACTGTT
ACTTATCAATTAAATATATTTAAGTGTATATATATATTGG
GGTAAAATCAGGGCCAGGAAAGCCATGATAATCATACAAT
AGGAGACAAAAATATATGAATAATAAGGACTTAGAATCAA
AAACACAGTTTAGAGAGAAAAACTGAATTACTGCAGGAGA
GAATGAGAGAATATTTTCTTATCCCTTTCATTACTGACAA
TTACATTATCCAAAAAGTGCTTTTTATATAAAGTGAGTAG
TTCTTATTTACTTTTAGCATAAAAGACCTTAGGCAAAATA
ATTAATATGCTTTTAATCCAAATGTCTTGAATATTTTAAC
TTTTATGTTTTCTTTCTGTGTTATTAACCATTGTATATCC
AGTAGTTAGAACAGTACTTAGTATATAATATTAGCTTAAA
GATATAATTGTTAATCTAGAACAAATTTCCTCAATTAATG
AAATTAATTAGTAATTTTTTTTTTTACCATTCAAAGATGT
TAGGCATCAGCAGGAAAAAATATTCCTGCAAGCGAAAAGT
TGGGGAGGAAAATGGTTACTATTTTTTTCCCCGTCTCCTG
AGGTATTGTCTGTAAGCAATTATCTACTTAGATTTCATCT
AAAGCTTTTCTTTTCTGGCAATGATTTAACTGAATTAGCT
GGCTTACTATGGTAGAAAGACTCTAAATTTGCCCTTAGTT
ATTTTTGAATTCTGATATTCACGGCTTCATCTCCTTCTCT
TGGAGAAGAGAGAAGCATCATCAGTGGGTGATGCTGGTGA
TTTGTTTCTTACCAAAGAAAAACACCAAAAGGTGATGGAA
TGTCCCTTTTGAAAATAAATTATGTAAGATTGTAACTTCT
TGCTAGCCAGTTCTCTTGATGCTCTTCCTTGCTGGTTGTT
AAAATGTAAGCTGCCACATACAGAGACCGTTGTTTCAGTA
AGGTGAAGGAGGCTTCTTTCGACCCAGTGGACATCAGTTT
AATGGGAAGAGATTACTGCCAACATCTTCATGAGCTTAGA
AGTAGATCATTTCCTGCATGAGTCTGAGATGACACAGTCC
TTTTTGACACCTTGATTTGTACCCTTGTGGGAAACCTAAA
GTAGTCACATTTCTGATCCAGAAAACTGTTGAGTTAATAA
ATGTGTGCTGTTTCTAGTTCCTACTTTTGTGTTAATATTG
GTACATGGCAATAACTACCTAGGTGTGTGAGACTAGTCAA
ACTTTCATTTCTTATTGCCAATTTATTGTACAATTAGATC
ATTGATAAGGATCCAAATTTAATGAGGGAATAATTAATTT
ACTTAAAATATATGCCACAGATATGTTTTCATATTCTTTA
AAGTTTCAGATTACAAGTCTCTCAATTGTGTTTAAATAAA
AAATATTTAAACAATACCAGAGAACTATCCACACACACCG
GGTCCTATTGTGGGGAGGGGAGAGTGGGGAGGGATAGCAT
TAGGGGATATACCTAATGTAAATGATGAGTTAATGGGTGC
AGCACACCAACATGGAACATGTATACATATGTAACAAACC
TGCACATTGTGCACATGTACCCTAGAACTTAAAGTATAAT
AATAAAAAAAGTTAAAAAAAGAAAAAATCTATTTTTAACA
TTGTACAAACAAAACACTGAATCAACAGTTTTCTTCCATT
TAAGTCTTTGAAAATATCAGGGGACTGAAAATAATCAGTG
TTCTGTTACATTTACACTTGAAAGTGAATGTTTCTCATTT
CCCTTCAAAGAAAAGTATTAATAAACCAAGTTGAACCTCA
AATGACATTATTCCTTATGAAGGAAAAATAGAAGTTTTAG
AAGCATGACATACTAGCAAGTTTAATTTTAAAATAAGTAT
GTGTGTATGCACAAACATATAAATGCATACATATGCGTAT
ACATATTTATATACTTCAAGGAAAATCAATAGTATATATC
AAACACAAATCCCAAGCATATATAAGACAAAAATAGCATA
GTTTGTATTATGCTTTTCATTACAAGCCTGCCATAAAAAA
ATATTAGAAATACATATTTATAGAAAAAAATGTTTATTCT
AACTTGTTTGAATTTCTTGTATTATCAATTGATGCCCCTA
TCTTATAAATATAACATGTCCCTCATAGAAATATGTTAGA
TTCTTTTTTGTGTGGGTAACATTTTCTCATTTATTCTGTC
AGATAAAATCTGAATTACACTAATGGCAGCAATGTGAGAA
CTAAATTTCCTAAGCAAAGAGGAGCTTCTTTGTCAGAGTT
AACATATTGAACAAGCGAATTACAACTGCCTTGATAATGA
ATGAATGGAAAACATTAGCAAGAGTAATGTGGGTGATGGA
TTAAAAGAATAGCTGAAACAGGCACACATGGAAAGCCAGT
GTGAGAAAACGTTACAGTGGTGTCACCTGCTTGGAAATAT
TCAGAGATTTAACAATTCTTATTCTAATTGTTCTATATTT
TCTCCTCAGTGTAAATGGTATTTACAAATTCCTGAAAAAG
CATAATCTGAAAGTGAACATTGAAAAGAAATTTGTGGTTT
ATCTAAAGTTAGTAATGATTATTATAAAAATTATGCATTT
TATTACTATAAATACTGTTTATATGGGATCAAGTACCAAT
AGTTACTCCTAAGAGACACTAATTTTTGAACTTTTGTTTT
TAAAAATTTTATTACAACATACAAGTGTGAGAAAAGTGAA
TAAAATATTTTTATTTATAATTTTTAAATTTTATTTTTCC
CATTTATCATAAAATTTTCATATTGTATGTCATAAAATTA
CAAAATTACATATATTGTAAGTTTAAGTGTTAGCAAATAA
GATAATCAGTAGTGTCTTTTGCCCTATTGATAAATCATAC
ATGTGAATTTTTAAAATATTTTAGATTAATATTTTATAAA
TTTTTGTCTTTGTTACTAAGATTATTAAGATATGAGAAAA
CTACTGTGCATTTCACTTAGTTACTTGTGGTTTCATTAAA
AATTTCAAAGTAGAACTTTTATAAAGAATCTAATCTGGTT
TCAAGTGGTATAACCAAAATAATACTTTCAGTGCTTTGTG
AAAGATATATTAACCCTATGTCCACCGAAACAAATAAATT
ATATAGGAATTAGGTTACAATAATTACAATCAATTGCTAC
TAAAATAGTAACTTTGATATATATTACAATAATTTTTATT
CGATGTAATAGATAAAGTAAGAATACAAACACAAACAATC
CTATTTTATATGAAGAAACTGGGATAAAAATAAAATTATT
AAATGAATTAAGTAACTTTTATAATTTAATTTAAAAACAT
TAGTGAAAACTTTCTATGTTCCTATTTAGGATATATTGTT
TTTGACAAATGTTTTTACAAAATCATATCATTTGCCTTAA
TTATTCCATAATAAAATACACATTGTTTTCTGTATAAAAG
TAAAAAATTATTTTTTTAATAGTTGGCCCACAATGACTTT
TCTGTGCTGAATTATAATTTAAATCTATTTTCTAAGAGAG
TTGTTAAAAATATAGGACATTGTAAATTATAGACATAAAA
ACTATGGATTTGCAACCAGCTAGATGCATCCTCTTTTTAT
TTTTTATTTTATTTTATTTTTTTTGACTCAGAGTCTTGCT
CTGTCACCCAGGCTGGAGTGCAGTGGCCAGATCTCAGCTC
ACTGCAAGCTCCACCTCCCAGATTTATGCCATTCTCCTGC
CTCAGCCTCCCGAGTAGCTGGGACTACAGGTGCCTGCCAC
CTCGCCCGGCTCGTTTTTTGTATTTTTTAGTAGAGACGGG
GTCATCCTCTTTTTATTATTATAAATAGTCACATATTCTC
TCTAAAGAGAAGTGGAATTAGAAATCTAAGGGTTAGATGA
GGTAATAAATATCGTGTTTAACAAAATAACTGATTAATAG
TAGACATAAATGTTAGCTATTATCAGTATAATGACCTAAT
TAATTCATTAAATAAATAAATTATACTAATGTATATTGAG
CACACCTGCAATATGGTGTGAATACAGAACTAAATAATAT
ATACTGATTTTTTCAGACTTGAGGTTTACCTTCTGGGATA
CAAGGACACAAATGAATACAAAATCAACAACATGTAAATA
TTTCATATATTACAGGGTCTGTGAGAAGCATTTAAAACAT
TACAAAAAGTGTTGGGTAATGATAGTGACTAGTTTGGTAG
CATGTTGTAGAGAATCAGATTGGTAGATCAGATATTCCAA
ATGAAGTTTATGAAATTTGGAAATAATGATACCAAAACGT
CAGCTGTATAAAGATGGAAAGTGGAATGTTGAAAATGTTA
AAATAGGAAGAAAATTTTAAATCTGAGAAATAGTGATGTA
ATAGGTTTTAGGATTGGCTACTTTGAATAATTACAGTGGA
TTCCAGGGTGTAAGGACATTGTCTAGTTGTCTGAGGCCTG
GTGTCAAGGTGATTAGGGCAGATGAATAATGTCTCAAAAG
TATCAGAGCCCATAAAACAAGGGCTGGTGGTGGGGGGTTG
GTCTTTGAATTGGGTAACTTTCATACAAAAGACACACTCT
ACAGAGAGTCCTTTGTTATCTGTAGGAATCTTCTAACTTT
GGGATGGGCAGTCCTTTCCTAGTCTTCAAAGCTCCAGATG
TCAATATATTATACACAGAAACTGAACAACTGGATTAGTC
CAGCAACCTTCTTTTCTCCCTAATTTAAAAAGTAATATAC
CTGAATCAGTGACCTAGAAGATGAGTCAATAGAAACACCT
CATATTGAAATGTAATAAATGAATAAAGATAATATAAAAA
ATGAAAAAAGCAAAAGATGCAAAAATTGTGTGACATTTGA
AAAGTCTTAACACATGTCTACTAGGTATATCAGAGAGAAA
AGAAAAAGAAAATGTATCAGAAAAAAATAGTAGTAATAAT
TTTGAGAAACACACACTTACCCGTCCAAACCCAAAGAATG
GTGTCAGAGACACAAAGAACAGTGGAAGCGAGATTTTTTT
TCTTTGTTTTTCACTGCAAGCTCCGCCTACCGGGTTCACG
CCATTCTCCTGCCTCAGCCTCCCGAGCAGCTGGGACTACA
GGCGCCCGCCACCTCGCCCGGCTAGTTTTTTGTATTTTTT
AGTAGAGATGGGGTTTCACCGTGTTAGGCAGGATGGTCTT
GATATCCTGATCTTGTGATCCGCCCGTCTCGGCCTCCCAA
AGTGCTGGGATTACAGGCTTGAGCCACCGCGCCCGGCCGG
AAGCGAGATTTTTAATGGTGGTCTTGCAAGATCCAGTGTC
TGGTAGGCAGACACACCCAGGGCAGTTACAACAGGTAATC
TATCTCTTACCACGCAAGTCCATCCCCTCAGTTCCTCATT
GATTGAGTTCTATGGGGTTACAATCCTCCCAGACGTTACC
TGTGTGTCATTATCCCTCTGATAATGTTATTACCCAGTCC
CCATTCCCCACTTAAGTTTCTATTTCCCAATAACAAAACT
TTCTTCCCTTTTATGGGCTGACCCCTCCTCTACATTCTGT
TCACTTATCGTGACCTTCTAGATGTGTGAGCCGTGCAATT
TGTTATATCCTCAGTCTGGCTGCCTGTACTCAGATTTATC
ATGCCTTGAAAGTGGACAATTTAAAATATTTCCTCACAAT
AATGACCAAGATCTTCCCAAATTAATGATTGACACCAAAC
TACAGATTCAGAAAATTCAGTGAGTACCATAACCAATTAA
TGCACATCAAAAGAAAGCAAACAAGCAAACAACACTAACA
TACTATTTTCAAATGGAAAGGCAAAGAAAAAGAAAACAAA
AATCTTAAAATCAAAGGGGAAAGGGAATCGCTATACTTAT
AGAATTAAAGTGTACATTTCCTCAGAAGCCATACAAGCAG
GAAAAGATAGAGTGATATATTTAATATGTTAAATGAAAAA
AATGCATCAATCTACAATTCTCTATTTTTTAAAACTATCT
TTTAAAAGTGAATTAAAAAACGAACAAAAATTCTCAAAGA
AAACAGAGGGAATTTATCCACAACAGAATTGCCCTTCAAG
AAATGTTTTTTTGGCCGGGCGCGGTGGCTTAAGCCTGTAA
TCCCAGCACTTTGGGAGGCCGAGATGGGCGGATCACGAGG
TCAGGAGATCGAGACCATCCTGGCTAACGCCGTGAAATCC
CGTCTCTTCTAAAAAATACAAAAAAAAAAAAAAATAGCTG
GGCGAGGTGGCGGGCGCCTGTAGTCCCAGCTACTGGGGAG
GCTGAGGCAGGAGAATGGTGTAAACTCGGGAGGCGAAGCT
TGCAGTGAGCTGAGATCCGGCCACTGCACTCCAGCCTGGG
CGACAGAGTGCGACTCCGTCTCAAAAAAAAAAAAGAAAAG
AAATGGTTTTTTTGGGCGACAGAGTGAGACTCCGTTTCAA
AAAAAAAAAAAAAAGAAATGTTTTTTTGAGTCTTGCTCTG
TCGCCCGGGCTGGAGTGCAGTGGCCGGATCTCAGCTCACT
GCAAGCTCCGCCTCCCGGTTCACGCCATTCTCCTGCCTCA
GCCTCCCGAGCATCTGGGACTATAGGCGCCCGCCACCTCG
CCCGGCTAGTTTTTTGTATTTTTAGTAGAGACGGTTTCAC
CGTGTTAGCCGGGATGTTCTCGATCTCCTGACCTCGTGAT
CCGCCCGTCTCGGCCCCCCAAAGTGCTGGGATTACAGGCT
TGAGCCACCGCGCCCGGCCAAGAAATGTTTAAAAAAAAAA
AAGGCTCAGGCATGTTTTCACTTACAAGCAGGAGCTGAAC
AGTGAGAACACATGAACACAGGGAGGGGATCAACACACAC
TGGGGCCTGTTGGAGCGGTTGTGGGAGGGAGAGCATCAGT
ATAGACAGTTAATATATGCAGGACTTAATACATTGTTGAT
GTGTTGATAGGTGCAGCAAACCACCCTGGCACACGTTTAC
CTATGTAACAAACTTACACATCCTGCACTTGTATCCCAGA
ACTTAATAAAATAAAATAAAATGAAATAAAACAAAATATT
TTTTAAAAAAGTCTTGGGGGAAGAGGAAAAATGATACAGA
TGAAAATGTTTATCTGTATAAAGAAAGCTAGACAACTGGA
GAAAGACAGTATGATGATATTTTTTTTTCTTTTTCTGCAT
TGATTTCAATGATAACTAACTCTTTGTGTTAAGAAATAAT
AGCAAGAGTATATTGGGTGATTATAACATAGGGATAAGTT
AAACGAATGATGCAATTTCAGAAGGAATGGGAAGAGAAAC
CTGGGTGACCCTGTACCTGCACTATAAATGAAGTTGTATA
GTTATTGGAAGGTGAGTTTAGATTATTTAAGAGTATGTTG
TAAACTCTCAAAAACTACTAAAATTTCTTAAAAGAAGTAT
AGTTAACACAGTAGGGAGAAGATAAAATACAATCCTGTAA
AATGTTCAATTAAAACCAAAGAAGGCAGAAAAAGAGGAAC
AAAAGAAACAAATAACAAACGCAACAGTAAATAGTTATAA
AGATAAAAGATTGTAATAAAAATGCTTCAGTAATCACTTT
AAATATGAATCATCTAAATACAAAATTAAAATAGATTGGC
TAGCTGCAGTAGCTTATACCTGTAATCTCAGCACTTTGGG
AGGCTGAGGCAGGAAGATTGCTTGAGGCCAGGAGTTCGAG
ATCAGCCTAGGCAACACAGCAAGACCTTATCTTTACAAAA
ACATAAAAGTTAGCTGGATGTGTTGGCACACATCTGTACT
CTCTGCTACTTGGGAGACTGAGACAGGAGGAAGGCCTGAG
CCCAGGAGGTTGGGGCTATAATGTGCCATGATTGTGCCAC
TGTACTGTATCTTGGGTGTCAGAGCAAGTCTCTGTCTGAG
AAAAGAAACACACAGAGATTTTCCGAGAGGACTTTTTAAA
ATTTCTAAATATATGCTGCCTACAAAAAACAAAGCAAACA
AACAAACAAAAAACAAACCCACAATTTTAAATACAAAGAC
TCTTAACAGTTTAAAGGTAAATATATGAAGAGCGATGTAT
CATGCTAACATTAATCAAAAGGAAACTGAAGTAACTAGGT
AAATCATCAGAAATAACAGGCCGATTATTTATAAAGACAT
ACTAGTTCTAAACATATGCGCCTCACAGAGTATCAAAACA
CTACTGAAAGGAGAAATAGACCAATTCACTATTATCATTT
AAAGACCTCAGCACTGCTGCCTCAGTAATTGACAGATCAA
GCGAGTAGAAAATCAGTAAAGATGTAGTTGACCTAAACAA
CATTCAGTCAACTTTATCTAATTGACAATTATAGATCATT
CAATAGCAGAAAACACATTCTTCTCGTGACTACAGAGAAC
ATTCACCAAGATCAACCATATTGTGTACCAGAAAACAGAC
TGTAACAAGTTAGAAAAAGAGAAGTCATTGTGGAATTCAA
TTAAAAATCAATAATTTAAAGATAGATGGTAAATTACCAA
ATATTTGAAATAAAACAACACACTTCTAAATAATACAAAT
ATTGTGAACTAAGTTAAATTAAAATACAGAATTGTATTTT
AAAAATAAAATCAAAATTGTGAAAATTTGTGAAATGCATT
GAAAATAGTTATTAGAGGGAAATTTATAGCACTGAATGCA
TATATTAGAAAACGTGAAAGAGCTTAATTCATCAACTTAA
GGTTCTATCTTAAAAATTAATGAAAATAGAACAGTTTAAA
ACTAAATCAAGTACAGAAAAGCTGTAATAACAATTAGAGC
AAATAATCAATCCAATTCAACACAGAAAAGCAATTTGAAA
AACTGCATGTTACCTCGACAGACTCAGAAAAGAACTTTGA
TAAAATTCAACCTCCTTTCACGTTAAAAATTCTTAATAAA
CGAGATATTGAAGAACATACCTCAAAATAATAAGAGCCAT
TTATGACAAACTCACAGACAGTATCATAGTGAATGAGCAA
AAGCTGGAAGCATTCCCTTGAAAACTACCACAAGAAAGGG
ATGCCTTCTCTCATCACTCCTATTTAACATAGTATTGGAA
GTTCTGGCCAGGGCAATCAGGAAATCAGGGTAGTCAAATA
GATCACTTAGAAAGTCAAAGTGTCGTTGTTTGCAGATGAC
ATCATCCTATATCTAGAAAACCTCATCATCTCAGTGCAAA
AGCTTCCTAAGCTGATAAGCAATTTCAGCATAATCCTATG
ATGCAAAGTCAACGTCAGAAAATTACAAGCATTTCTATAC
ATCAACAACAGACAAGCAGAGAGCCAAATCATGAATGAAC
TCCCATTCACCATTATTACAAAGAGAATAAAATACCTAGG
AACACAACTAACAAGAGAAGCGAAAGAACTCTTCAAGGAG
AACTACAAACCAGTGCTCAAGGAAATCAGAGAGGACACAA
ACAGATGGAAAATCATTCCACGCTCATGGATAGGAAGAAT
CAATATCATGATAATGGTCATGCTACCCAATGTAATTTAT
AGATTTATTGCTATTTCCATTAAACTACCAATTACATTAT
TCACAGAACTAGAAAAAACTATTTTAAAATTCATGTAGAA
CCAAAAAAGAGCCCATATGGCCAAGACAACCTAAGCAAAA
AGATAAAGCTGGAGGCATCACACTACCAACTTCAAATTAT
ACTACAAGGCTACAGTAAACAAAATAACATGGTACTGGTA
CCAAAACAGGCACATAGGCCAATTAAACATAATAGTGAAC
TTAGGAATAAGACTAGACATCTACAACCATTTGATCTTTG
ACAAACCTGACAAAAACAAGCAATGGAGAAAAGATTCCCT
TTCTAATAAATGGTGCTGGGAGAACTGGCTAGTCATATGC
AGAAAATGGAAACTGGACTCCTTCCTTACACCTTATACAA
AAATTTAACTGAAAATGGATTAAAGACTTAAATGTAAAAC
ACAAAACTATTAAAAAAGAAAAAGAATATCTAGGTACTAC
TATTTAGGACATAGGCACAGGCAAAGATTTCATAAAGAAA
ATGTCAAAAGCAATCACAACAAAGCCAAAATTGAGAAATG
AGATCTAATTAAACTAAAGAGCTTCTGCACAGCAAAATAA
ACTATCATCAGAGTGATCTGAAAACCTACAGAATGGGGAA
ACATTTTTGCAACCTATCCATCTGACAAAGGTTTAATATC
CAGAGTCTAAAAAGAATTTACATAAATTTACAAAAAAAAA
AACATTAAAAAGTGGGCAAAGGACATGATTTGAAACTTCT
CTAAAAAACACATTATGTGTCCAAAAAGCATATTAAAAAA
TCTTAACATAACTGATCATTAGAGAAATGCAAATTAAAAC
CACAATGATATACTATCTCATGCCAGTCAGAATGGCAATT
ATTAAAAAGTGAAGAAACAACAGATGTTGGTGACACTGTG
GAGAGATAGGAATGCTTTTACACTGTTGATAGGAATATAA
ATTAGTTTAACAATAGTGGAAGACAGTATGGCAATTTATC
AAAGACCTAGAATCTGAAATATCACTTGACCCAGCAATTC
CATTACTGGGTATATACCCAAAGGAATATAAATCATTCTA
TTATAAAGATACATGCATGTGTATATTAATTATAGCACTA
TTCACAATAGCAAAGATATTGAATCAAGCCAAATGTCCAG
CAATGATAGACTGGATAAAGAAAATGTGATACATTTACAC
CATGGAATACTATGTAGCCATTAAAAGGACCAAGATCAGG
TCCATTGCAGTGACATGGATGGTGCTGGAAGCCATTATTC
TCAGCCAACAAATGCAGGAATGGAAAAACAAACACCGCAT
GTTTTCACTTATAAGTGAAGCTGAACAATGAGATCACATG
GAAACAGGGAGGGGAACAATACACACTGGGCCCTGTTGGA
GTGGGTGGGTTCAGGGAAAGGGAGAGCATCAGGATAAATA
GCTAATACATTCAGGGCTTAATACATAGGTGATGGGTTGA
TAGCTGCAGCAAACCACTATGGCACATGTTTACCTATGTA
ACTATCCTGCACATGCTGCACATGTATTTTAGAACTTAAA
ATTAAATTTAATTTAATAAAATAAAGAAAGAAGGGATGCT
GAAAATAATTCTTTTTTAAAATTGCATTTATATTATACTC
TGAAAAATGGAAAATTATAGACATGGTAACAGGTCAGTGA
TTGTCAGAAGTAAAGCATTAAGAATTAAAGCATGGAATTT
TTAACCATTTTGAGTGAAGTTGTAATAGGCAATACTATAG
GAATAGTTATAGTTTGTATACATAGTTTACCATACTACTA
TACTAATGTATATGGATATATGTGTGTGTGTGTGTATATA
TATATATTATATATATATATATATATATATATATATTTCT
CTGTCAACTAATAGGGCAGAGATGTGAAGATACTACAGTA
ACAACAGGCACACCTAAAACCAAATACTGGTTCCTAATGT
CATTTTGAAATAAAAGGAACCAAAATGGACTGATTCTGGG
ATTGAGACAGGAAATTGACAAGATTAATCTGGAGTATGGT
ACAGAGACAGTAATTAAGTAAGTGCTTAAAAGAGTACACA
CACATACACACAGAACGCACCCAAGAGTCAATGGAAAGAG
CTCCTCATGGCCAAAACAGAAAGAATTTGAACAACAAAAA
ATTTCAAATAATTTATATAGATATTCTAACCTCAAGGAGG
TGGAGCATAACTTCCTACTTCTTGGGCTATACTTAATAAC
CTCTTTTCAAGGATTACTATAAGAAGAGGGGAACAAAAGA
GTAAATATATAGCAGAGAAAGCGGAAAAGTACTACTTAAA
CAGGTGATCAAACATTAACAGTGATAAGTCATGCTGAATC
ATTCATATGCATTGTCAATATGAGGTGATGAGATTTTTAT
TTTATCTTTGTGGTATCCCTCTTCAAACTCCATAACATCA
GGCTAATCATCAGGGGGGAAATATCAGACATATTCCAATA
GAGAGGCAGCCTATAAAATACCTTCCAATTAGTTCTCAAC
TCACAAGATACTTTTCAAAAAGGTATTATAAACTATCACA
GCCAGGAAAAGCCAACGAAACATGACAAAAAAAAAAAAAA
AAAAGTAATGTGGATCCTGGTAGGGATCCTGGAACATTGG
CTAGAATTAGCTAGAAAATAAGGAAATCTGAATAATGCAT
GACTTTAACTTATCATAATGTATCCGTATTGGTGCTTTAA
TAGTAAAAAATGTACCATATTAATGTAATATAGTAATAAT
ATAGGAAATGTGATTTCAAGTATATAACAACTCAAATTAT
ATTGACAATTTTTCTATAAATCTAAAACTATTGTAAAAAA
AGTTTTTAAAAATCTGAATCAAGAATACAAAGTATCTACT
ATTTATGTTAATTAATGACACAATATAATTTGTACATTTT
ATTTTGGTTAATAAATAATACATTAATGTGGTTTTTTTAT
TTTAATCAAAATTCACATGGTGAATTGAATTAGAATGCTA
AAATTGAGCCAAAACCTATGTTCTTAATTTACAGTAGAAT
CACTCTGAACAAAGTAAAAACATATGATTTAAAAATCCTG
AAAGACAACCTAGGCAATATCATTTTGGACATAGGACCTG
ACAAAGATTTCATGAGTAAGATGCTAAAAGCAATTGCAAC
AAAGGCAACAACTGACAAATGGGACATGAACTAAAGAGCT
TCTGCACACCAAAAGAAACTATCAACAGAGTAAATAGACA
ACCTACAGAACGGGAAAATATTTGTAAACTATGCATCTGA
CAAAGGTCTAATATCTTGCATTTATAAGGAGCTTAAATTT
ACAAGAAAAAAATGAACAATCCATTAAAAAGTGGGCAAAT
AGCATGGATGATTTTCAAAAGAAGACATACACATGGCCAA
AAAGCATGTGGAAAAAAATAAAAACTCAATGTCACTGATA
AATGCAAATGAAAACCACGATGAGATGTCATCTCACACCA
GTCAGAATGGCTATTATTAAAGAGTCAAAAAATAATAGAT
GCTGGCAAGATTGTGGAGAAAAAGGAACACTTATAAACTG
CTGGTGGAAGTGTAAATTAGCTCAGCCATCATGGAAGGCA
GTTTGATGATTTCTCAGAGAACTCAAAACACAACTACCAT
TTGACTCAGCAATCCCATTACTGAGTATATACCCAAAGGA
ATATAAATTATCTACCATAAAGACCCAGAAATATGTATGT
TCATCACAGAGATTCACAGGAGCAGTCCTTGTCAACAGAG
GACATCTTCCCTATAATTGATATCTGGTAGGATATCTTGT
TAGTTTGAGCCATCCTTCCCTTTACTAGGGCATATCCTGA
TACTCATGTCTAATGTCAAATGGTTAAATTTTGGCTATTA
TCCATTTCTTGGAAAATAGAATTATGTTCATTCCTAAAAA
TATAGAAATAACATTATTGATTATCATTATAAAAGACAAT
GCCATTCTATCATTAGAAAGAGTGTTAGAGATTTACAGGG
TACTGTGCTAAAAATATGGCTTCTAAGGTTTGTAAACATA
GTCAATTATCTATAATTTACATGATTTGATTTGCTTCTAT
TTAATTGGATACTTGTATTTTATCTAATTATGCCTCTTCA
ATTTTCTGTGTCTCCATCAAGACAGTAATCTCCTATAGTG
CAAGGACTGTAATGTATATATTGTCATTATTATTCATAAT
AATCATCATATTATAAGCATTACTGTACAAATGATAATTT
TATTATATTTCCTTTCTTACACTTTGCAAATAAAACATTT
AATCATATCAATTATTAAATAATGATTAAATATAATAAAT
ATTATGATAACATTTTACTTAAATCTGCCTAATGTTTGCA
AATAACTGGCTTTTACATGACATAATTTGATATGATTTTA
GTACACTGAGGTTCATAGGATAAGTTATATTATGTCTATT
TTAAAAAAGATACAACCACCTCCTAGAAATTAAGTGATTG
GATAGAGATCACATATTTAATAAGAGGTAGTACTTTGACT
TGAACTCAAGTATTTTATTTAAAATCTGATAATCTTTTAC
TGATTCTACTTTAAGTTTTTGTGGATTTCCAACAAAATCC
TGGACAATAACTCTCAGTAGGAGGGTAAAGACAAATCCTC
ATGCAACTCAGCAATGTGTGATTTTTTTTGAAAGCCAAGG
AAACAGGTTTAACTGGGAACACTGCCATTTTTAATGGCAC
TCTGTCAAATATAGTAAATTGGAATTTTCATTCTTGCATG
TGCAGTTACAGTAATCCCCTGCTTCTCTTCACTATTTTTC
TCTATATGAGCAAAACTAAATTTTGTTATCTTACTATACC
AATTCACTCTATATTAAATTAACCATAAATTTATTATAAT
ATTTTCACTTTTGTAAGTATATCAGTTACTGAAATACTCA
ATATTCATACTGTCTCTAATAATCTTTATATTCCCACTCC
TCTTCACAGCTTTATTAATGATATTTTTCCAGACATTTAC
TTTCCCTTAATCAATAATCACCCAGATATAATAGCTTTCT
TTGTTTTCTTAAGGAAATTGGATTTTTTGCTTATTTTGAA
GGATAATCATGGAGTTGTCTTATCATGATGGGGATGGCTG
AAATATGGAGAAAAGTTTCTCTACCACTGCTGAAAAGAAA
TATTGATGCCCACCAATAACACAACTAACTGTGGATCTGG
AGATCTCATGTTCTCATATTCCTAGACTCTTCAAAAGACT
TGTGGGATGGTCACTGTGTTTTCCATGAAAGAACACAACA
CACTGCGTTTTCACTATGGAAAAATTATTCTATTTGTATA
ATCTTTAGAATAATCTCAGCATATTATAATAATGGTAATA
TAATTCTTTTCTGGAGCTCACTTAGATTGTGAGACAATTT
AAGGTGGAATTTGACTTAGAAATAGAAATTTCAGCCATTA
TATTCCATTACTCAAATGCTAGTTCTTTTGTAAACTGACC
TCAACTATACCAAACCCTGAATAAACAGGATAATTTTTCT
GGTCTAAGCCATTTTTATCAATTGTTAATTCCATTATTAT
CACAGAATTTCACTACCATATGTATACCTACCTGGCAACA
CTTGCACCTATTGAGTTTGTCTTCTCACCTGTCATCAAAA
AATGGAGAATATCCTCCATTTATCACAAATTTTTCTGATC
TAACCAGGCACTTCAACAACTTACTAATCCCTAATTGGAA
TATTGAATAAAATTCCAAGAATTTTTAGAAAAAAAAATAA
AACTATAATAGAAAGCATTTTGTAGTAGGCAGATTTCTAA
GATGACAGCTAAGGTGCTCACTCCCTGTTGTATATATCCA
```
