## Appendix S1 for "Sexual selection and pseudogenization in primate fertilization": All_Annotated_Scaffolds.gff (part 92 of 747)

```
GTGTAATCACCATATAGAGTATGAAAGAAATTTGTGAATG
TGGTGGAACAATTACTTCCCTGGTTGTATTACATTATATA
CGATTCCACTGTAGTAGACTGGAGAGAGACCCTTTTGCTG
GTTTTAACTAATTTTAGCTGTCATGCTGTGAATAGGACAT
ATATCTAGATACTTAATATAGCTTCAAGGAGCTGAAAGTG
TCCCCAAGTGTCCCAAGGTCTGATTTTCTTTCTGAGTTGT
TGGCAGAATACTGTCCATTGTGTTTGTATGAATGAATGAG
GTCCAGTGGATGGGAAGGAAATGGAAGGGAGGGGAGGGGA
GGGAAGGGAAGGGAAGGGAAGGGAAGGGAAGGGAAGGGGA
GGGGAGGGGAGGGAGAAGAGAAAGGAAAAGGAAGAAAGAA
AGAATTATTACTTAAACATAGTAATATGATATCATTATCA
GAAAAAAGAAAGAATGAAAGAAAGAAGAAAGAAAGAGAAA
GAAAAGGAAAGAAGAAAGAAAGAAAGAAAAAGAAAGAAAG
AGAAAGAAAGAAAGAAAGAAATACAGAAAGAAAGAAAGAA
AGAGAGAGAGGAAGAAAGAAAAGAAAGAAAGAGAGAGAGG
AAGAAAGAAAAGAAAGAAAGAAGGAAAGAAAGAAAGAAAG
AAAGAAAGAAAGAAAGAAAGAAAGAAAGAAAGAAAGAAAG
AAAGAAAGAAAGAAAGAAAGAAAGAAAGAAAGAAAGAAAG
AAAGAAAGAGAAAGAAAGAAAGAAAGAAAGAAGGGAGAGA
GGAAGGAAGGAAGGAAGGAAGGAAGGAAGGAAGGAAGGAA
GGAAGGAAGGAAGGAAGGAAGGAAGGAAAATTGGGCCTCA
TTCATACAACCACAAGGGACTGAATTCTGCCAACAATTAA
TAAACTCGGGAGATAATTCGAAGCGTCAGATGAGATCACG
GTCCATGTAGAGAACTTGTTTCACGTGACATCCTGAGTAG
AAGATCCAGACTTCTGACCCAAATGTAAAGTAATATATTC
ATATTGCTTTAAAATGCTAAACTTTTTGCACAATAATATA
TAACAAATACAGATATATTATTCAGAAAACATATAAATTA
AATTATTTAAAATCCAATAATTGTGTGTTACATAATTAAT
ATATAGTCATTATATAATACATATTTCTTGATTATATCAA
TATCCTCTCTCTCATAGTTGTCTGTTTTGATAATACATTA
TGGTTAATCTATGCATGCTGCACACCCAATTTATTAGTTG
TTGTTAGTTGTGTAACTTCCACAGAATCTCACTACCATAT
ATACCTACCTGGCAACATTTGCATCTATGGAAGTCTACCC
TTCCTCAAATTTCAATTACTTTTCTCACTTTTAATGAGCT
AAGTTACTTTCATTCTTCAGTTGAATTACTCCAAAAGACT
CATAATATGTTTGTTTCTAATCTCATCCACCTCATTCACT
TTCATTTCTCTATAATGGTCCTCAACACAGATGCCAAACA
TAAGTTAGATCTTGTCACTTTTGTGCTCAAAATTCTGCAG
TAACTTCATATTTAAGTCAGAGTAAAAGCTAAAGTCCTTG
CAATATATATCAAGGTCTTACATGGTCTAGGATACTTTCT
CTGTAGCTACCCCCAGTACTTGAACACGCTAGGTTTACTT
AGACCTTTGAGCCTTTGTTCTGTTTTGTTGTTTGTTTTGT
TTTGTTTTGTTTGTTTTCCCTACCTGGAATGCTCCAGGTA
GATATTTGCATGGCTAACTCTTCCTCAAAACTTGGTTCAA
ATCTTATCTTCGGTGATGTCTGTCTTGACCAAGCTTTTGA
ATGTTAAAAGTTACTATTCCACCATCTCTAGTGTAACTTA
TCGTGGTCCTCATCTGATTTACTTTCCCCTGCTCCATCCC
TTTTTAATAACATATATTATTTTCTAGCAAATAACAGCAT
TTACCTATTTATTTTTCTTGTTTTTCTCTCACTGCTAGAA
TATAATTTCCATGACTACATGGAATGTTAATTGTTTTGTA
TCATTACTGCTTATCAAATATCTAGAAATATGTTTTGAAC
CCTAATACATATTCAATAAACATGAGTTAAATAAACACAT
TGATATAGCAAAAGTTTTCTTTCTGGTTCTTTCTTGTCTA
TAGAAACCCCTCACGTTTGCACCCACTTGAACTAACTCTT
CCCTTTCTGAATGCTTTCAGAGATTATATCACAAAAGCTT
TATAATTTCATGTTAAATTTAAAATACATAAAAGTAATTA
TTTACTGCTATTAGACAGGTTTCCTTGATAATGTATTAAA
CTGGTCTGTGAAGGACCTTGCCTTTCCCAACATTTGGCAC
ATACCTGTGCAGATGGTGAATAGTCAGTTTTTAAATTGTA
AGATTTTCATGGAGGACATTGGTGAACATGGTGGTGATTC
CTTAGGAAATTTTAAAAAATTTGCTAAAAATGTTCATTTA
GAAAACTTTGAAAAAGTAGTGGGTAGAATCATATTAGGTA
CACATAAATTGGATTTAAAAAAACTGCCTTATTTTAGTAA
TTAATCAAATGAATAATTCATACATGTATAATTGGAAATT
GATTTTACTAATATGTACTCTAATTAGTTACACTGAGGAA
TAAAATCACCTTTAAATGATGTCTTACTATTCATAGACAA
AAGAAATACCATAGGTATATTTTGACATACTTCTCCAACT
TTGTATATAAAAATACAATAATATATTTTTCATCTATGGA
GATGATTTGGTCTTAAGAAAAGGCTTTGTGGCTGGAATTT
CTGAAAGGAGATGAAAGAACTTGGTATATATGAATCTACT
ATTTATTTTGTTCATTTGACATTTGTAGTTTGTAGTTTTT
CATGCAATAAATAAATAAATAAATCCAACAGGCTGCATTG
TTTTTCAGACTGATTCCTCTGTAAATTAGAATTGTGCTAT
ATAAAAACACAACATAATACCTATAATTACCATACTTATA
CTGAATCTTTTCTAGATAAATTAATTCAGATTTTTTTTTT
TTGTATGTTTTGTTTTGTTTTGTTTTTGAGATGGAGTCTT
GCTCTGCCGCCCAGGACAAGAATGCAATGATGAGATCTTG
ACTCACTGCAACCTCTGCCTCCTGAGTTCAAGCTATTCTC
CTGCTTCAGCCTCCCATGTAGCTGGGACTACAGGCATGCA
CTACCATGCCTGGCTAATTTTTGTATTTTTAGTGGAGACG
GGGTTTCACCATGTTGGCCAGGCTGGTCTCGAACCCCTGA
CCTCAGGTGATCCGCTCCCACTTGGCCTCCAGCAGTGATA
GGATTACAGGCATGAGTCACCATACCCGACTATTTTTATT
ATTTAAACATAGTAATATGATATCATTATCAGACATATTT
TGTTAAGTTATTTTACCTTAAGTAATACTTTGTAAATCAC
TTATTAGATATAAAACAGTAAGTAAGTCGGATGACAAAAA
TAGTGTTAAGCTATCTTATCTGTCAGATATATATTATTGA
CTATATTTCAATGGGACTATAATAGATGTAAAGTTAAGGG
TAACTGAGCTATGTGGGGTTTATGTTTCTATGGGAAATAA
TGGACAAATCAAAACACATCAATCTTAGTATCATTGAATA
AGTCTTCACTAAAGGGAATAATGATGAGGCAACAGAGAAG
AAAAAAGTCATTGCAAATTCAAATATTAGCCTCTATGTAT
TAAAAAAGAAGAAAGGCAAAGAAAATGCAAACCTAAAAAA
TGTCAGAAGTGTTTTAGCTTGGAGTTTAAATTCAACCTAA
AAAATCCAGTACAATATGATATAACCTATGGAAGAGTTAG
GAGATAGAGAAAGTGAGGTGGTTCAAGTTGGGGCAGGTGG
CATGGGGTTGCTACAGGCATGGAATATTATTTTAGCCTTA
GGCATTTTGAATTGACAGCTGGGTAAGCAGAGAAAATCTA
AGGTCATTTTGTTACCTTATGAAAGTTATGAGAATCAGCT
AGTAAAAGTTTCTATTGACTTGGGTGTCAAGAAACTCTGA
CTGGCTAATACTTTTATAAAAAGGTTATTGGTATTGTAAA
ATATAGGCTGTATCTCAATATATGATCACATGCAAAGTTG
TCACGAAAGTGAACAATAAGTATATTAAATAAACACTTTT
TAACTATATAAACAAATCAAGAAGCTCTAGGTCTAGCAGG
GAAATGTCATAAATTCACATTATTATGAATATTTGCAAGA
TTATCTGGTAACTATCTTTGAAGTAAATTGAGGACAAATG
AATAATTATGTGATAATTTCCTCAGCACACTTGTTTAAAT
TATTGATAAATATATCAACGCTCCCTCCCAATCTTCTGCA
AAATTTTCACAATAATTTATACACGGGAAATACTATAAAA
GTAATTTATATCAAAAGTATTTAAATATTAATAAATGAAA
TTTAAAGCAAAATAATTTTGTGAGAATTGTCTTTTTTTAA
ACCAATGTCAGTTTGTAAAATGCTAATTTTTCTAATAATA
ACTTCAACAAAAGAAGCTAAACTAAATTTCTACTGGATTT
TAGAATAGGTAAGAAATGTAATAGAAAATACAATTATAAG
TATTGAACTGAAATTATCCTGTATATTATTAAAACATTTC
CAAACTTCTACTTGGGAAATAATCTCCAAATTTAAACTTA
AATTTTTAGTCGAGGTGATAAGTTTACATGTGGAAATCTA
ACTCTGTGCCAAAACGATGACAGAATACATGTACACAGAC
ATGCACACACATGTGCACACACAGAAATGTAATGTTAATA
AATAATAGGGAATGATGAAATAAATATAGCCAGGTCTGAA
TAAAAAACTGTTGTATACGGGAATAGTAAATCTGTGCATG
CGTGTGTGTGTGTGTGTGTGTGTGTCTGTGTCTGTGTGTC
TGTGTGTGTATAGAAATAGATATAGGTGGATCACTATGTA
TACATTCAGACATAATTATTTAAAAATATCCTCAAAACTG
GGATATACTTTAGATAAGCCATAGAAGATAAATAAAGGTA
TATAACAAAAATGTTCAGAGATATAGAAGTTCAATTATGG
AATTCCATCTCCCATCTATCAAGAAAATAGTGAAGGGCAG
AATTTATAGGGAATCCCTAATATCCTGGATAGCATGGATT
TTTTTTGTTTACAAATTGATAAGAAATAAATGATTCTTTC
ATCTTCCCCAGATGGAGAGCCCACCAAATAACACAGAGGT
ATAGTATAGTGAAATTACACAACATCAAGATGAAAATAAA
AATTTTAAAAGCAAATAGAAAAAATATTACACAGCAACAA
CCTTAGAATAATTGAAGACTATTAAACAGCAAGAATAAGA
TTCAGCTAACAAAATACAGCTAAATATAGATATTTAAGAA
AATGTAAAATATTGAGTATTGCCACCTGTATGGAATATCA
TAGTTGGCTCTGAGCAGGGAAGAAAATCAGACCTCACAAG
AGTAAAAGCAGGACACGCCAACTTTATCTGTAGTCCTTTT
TGTTATTTATTGTGGTAAGAAAATTTAAAATCTACTCTCT
TAAACTTTTACTTGCACAATATGCTTTTGTGTGTACTATG
GGCACAAAACTGTACAAAAAATCTCTAGAAATTATTCATC
TTGGACCACTAAAACTTTATAGCTTTGGATAGCAAACCTC
CATTTCTAACTCTTCCATCCCTTCTAATCACTACTCTACC
ATTTCTTCCTATGAGTTTGACTATTTTAATGACCTCATAT
AGGTGAAATTATATAGTATTTATCTTTCTGTAAGTCGCTG
TTTTTCACTTGACATAGTGTGCACAAGATGCATCTGTATT
GCTGTACATAACAAAATTTCTTTCATTTTTTTAATAGAGC
AATTTTAGGATCACAGTACATTTCAATGAAAAGAACAGAG
ATTTTTCATATATTCCTTGTTCCCACACATGGATATCCTT
CCCCATTATCAACATCCCCCACCAGAGTGGTACAACGGTT
ACAAGTGATGAGCCTACACAGACACACCACAATCAAGCAT
AGTCCATAGTTTACATTAGGGTTTACTCTTGATACTACAC
ATTCTATGGGTTTGGAAAAATGTAATGCCATGGATCCATC
ACTATAGTATCATACAGAATAGTGTCACGGCCCTAAATAT
ACTCTGTACTCAACCTTTTCATTCCTCTCACCTTCATAAC
CATTATCAACCACTGATCTTTTCATTGTCTCCATAGTTAT
ACTTTTTTCAGAATACCATACAGTTGGAATCATAGCATAT
GTAGCCTTTTCAGATTGGCTTGTGTCACTTAAGAGTACAC
ATTTAAGGTTCTTCCGTGACTTTTCATGGCTTGCTAGCCC
TTTTCTTTTGAGTGAAGAATACTCTTCCATTGTTTGATTG
TACTACAGTTTATCCACTCACCTATTATATAACAGCCCCA
TTGCTTTCAAACATTGGCAATTATAAAGAAAACCGATCTA
AACATTTATGTGCAGATTTTGTGTGGACATAAGCTTTCAA
TTCCTTTGAGTAACCACCAAGAAGCTTAACTACCACATTG
TATGTAAGATAAGAATATGTTTAGTTCTTTAAGAAACTGC
CAAATTGTCTTCCAAAGTGATTGCACTATTTTCCATTCCC
ATCAGGAATAAATACTTTGCAGGAAGTCAGGGCCCCTGAA
TGGAGGGACTGGCTGGAGCCTTGGCAGAGGAACATGAATT
GTGAAGATTTCATGAACATTTATCCATTCCCAAATAATAC
TTTTATAATTCCTTACACCTGTGTTACTTTAATCTCTTAA
TCCTGTTATCTCCATAAGCTGAGAATGTATGTCACCTCCG
GACCACCGTGATAATTGTTTTAACTATACAAATTGATGGC
CAAACATGTGTGTTTGAACAATATGAAATCAATGCACCTT
GAAAAAGAACAGAATAAAAGTTATTTTTAGAGAACAAGGG
AAGACAACTGTAAGGTCGGACTGCCTGTGGAGTCGGGCAA
AAACAACCATATATTTCTTCTTGCAGAGAGCCTATAAATG
GACGTGCAAGTAGGAGAGATATCACGAAATTCTTTTCCTG
GCAAAGAATATTAATATTAATACCCTGGTAAAGGAATGCA
TTCCTAGGGGGAGGTCTATAAACGGCCACTCTGGGAGTGT
CTGTCTTACGCAGTTGAGATAAAGACTGAGATACACCCTG
GTCTCCTGAAGTACCCTGAGGTACTAGGATGGAGAAAACA
CTCAGCCCTGGTAAATGTGTGGTCAGACCAGTTCTCTGCT
CTTGATCCCTGTTTTCTGTTGTTTAAGATGTTTATCAAGA
CAATATGTGCACCACTGAACATAGACCCTTATCAGTAGTT
CTGCTTTTGCCCTTTGCCTTGTGATCTTTGTTGGACCCTT
ATCAGTAGTTCTTCTTTTTGCCCCTTGAATCATGTGATCT
ACTCCCTGTTCTTACACCCCTTCACCTTCTGAAACCCTTA
ATAAAATATTTGCTGGTTTAAGACTCAGGTAGTCATCACA
GTCCTACAGATATGTGATGTCACCCTCAGCAGCCCAGCTG
TAAAATTCCTCTCTTTGTACTCTTTCCCTTTATTTCTGAG
CTGGCCGACAGTTACAGAAAATAGAACCTATGTTGAAATA
TTGGGGGCAGGTTCCCCAGATATAAATAAGTTTGTGTTAA
TCCACGTCCTTGCAGGATTTGGTGTTGTCAGTGTTCTGGA
TTTTGGCTATTTTAATAGGCGTGTAGAGGTTCCTCATTTT
TAAGACTAAATAATATTTATTTGTACATATATTCTACATT
TTTTCTTTTCATCTGTTGATGTACACTTTGGTTGCTCCCA
TATCTTTACTATTGCAAATAATGCTACAGTGACTATGAGA
ATGCAGGTATCTCTGAGATCCTGATTTCAACATTTCTGAA
TAAATACCCAAAAGTGGAATTTCTGTATCACATGGTAGCT
TTATTTTTCATCTTTTTGAGAAATCACCAAACCGTTTCCA
TAACAGCTGCACCATTTTACATTCCCACCAACAGTGTAAA
AAGATTTCTTAGTTTTCACATGCTCACTAGTGCCTGTTTT
TTCTCTTCAAATATCCATTCTAACAGGTGTAAGGTGATAT
TGTTGTATTTATTTGCATTTCTCTGCTAATTAATGATGTT
AAGCATCTTTTTAATATACCCATTATAAATTTGTTTGTCT
TCTTTGGGGAAATGTCTATTGAAGTCCTTTGCTTTCCCAC
CCCATTTTTTCCTAATGAGTTGTAGAAGTGTCTTATGTAT
CTTGGATATTAACCCTTTATCAGATATATGACTTCTAAGT
GTTTTACTTTCTGATTCTGTAGGTTGTCTTATTACTTATT
GATTGTTGCCTTTGCTGTGTAAAAGCATTTTAATTTGATG
TAGTCCCATTTGTCTACTTCACTATTATTTTCTATGTTTT
TGATGTCATATCTAATACATCATTGCAAAGACCAATGTCA
TGAAATTTTTTCTATTCTTTTCTTCTGGGAACTTAACAGT
TTCAGGTTTTACATTTAAGCCTTTAATCTACTTTGGGGAT
CATTTTTGTGTATTATATGAGATAAGAATCCAAATTTATT
CATTTCCACATTGATATACAGTTTACCCAACACCATTTAT
TGAGGAGACTATCTTTATTAGGTGTTCTTGTCATACTGTC
AAAAATTAGTTGACTGTATATGTATGAGTTTATTTTTCAG
CTCCATATTCTATATCATTGGTCATTATGTTTATTTTCAT
GCTAGTGTCATATTGTTTTCATTACTGTAGCTTTGTAATG
TATTTTGAAATGAGAAAGTGATATGCCTCCAGCTTTGTTG
TTCTCTCTCAAGGCCAATTTGGATATTGGTGGTCTTTTGT
AGTTTCATATGAATTTCAAAATTATTATTTCTAATTCTGT
AAAAAATGCCACAGAATTTTTGAATGGGATTTCACTGAAT
CTGTAGATTACTTAAAGTAGCACAGTTATTTGGACAATAT
TAAACTTTCTAGCTCAGGAGCATAAAATATATTTTAATAT
ATTTGTGTCTTCTTTAATTTCTTACATTAAAATTTTGTAA
TTTTCAGTATACAAATGAAGGGTGGACTTGCCAGAATATA
TAGAGAGCAATAGCTAAAGTTAAAGAAAAGGGTCACTAGA
AAGGAGCTGATGCCTTACAACAGAGCCACGAACAATCTGT
ATAATTGTAGGGAAGGATGTGGGAAATAAATGTCCTTGTC
ATTTCCTTTATTCAATATCATACAGGTACCTACAATTGGC
TGAATCAAATCAGATGATGGAGGGAAAGAGGGTAAGAGGG
TTAGTTTGGTATAGACCATAAGACAGACTTCTGACTCAAA
TAACAGAGAAACAGGAGCAGTGAATAAATCTACGGAGGCT
AATTGAGAAGAACTAGCACACTATAGTTCAGCAGTGGAGA
AGGAGAATAGTGAACATAGAAATGCTTAGTCCAACAATAA
AAATTTATAGGTGAGAGGTCATTGATTAATGTGTTCAGAG
TCTTCGATGTGTTAAACAGTGGTACAATAATCAAAATTCA
TAAAAACATAATTTAAAAATTAAATTAAATATTTCCATGG
GAGCCTAAATTATTGTATGCTGTAGGCACTGTGGCAATTG
TGTGTGATGAATAAGTTAACCTTAGTGGGCAGACTAAATT
TCTCATGTAGTACAAAATTCTGAGTTTTCTAATATAAGGC
CAGTTTAGTAATATGCACATAGATGCCTCAAAATAGCAAA
CAAAGAGCTACACAACAAAATGAAATTCACAGAGAAACAA
AATTTTACATAACATAAGCTCTCAAACAAAATTAGAGCAA
TTACAATTTATCAAACAAAAAATACTTTTTTCAACAGAAA
ATGTGAATTAAGGAGATTACTTATTAACACATAGAGATGT
AATGAGAAATTCCAAGAGGACCATGAAAATAGTAGTTATG
AATGTGTAAAAATATAAAGAATAGCAACCATGACATGAAT
AAAAGAATGTATTAAATAATATGCTAAATACATTATAGAC
AATTCCCAGTCAGTCACACTTTAGCGTACCACCTTCCTTT
TGAGTACAGGTGGAATCTGTGCCTTGCTTCTAATCACTAA
AACATGAAAAAATTGTGGAATGTCACTACCATACATGTTT
GTTATGTAAGACCGTAATCACTGGAAGAACAGATTCTTCT
GCTGGCACTGGAGAAGTAATTTACATGTTGTTAAAAGGTC
TGTGGGAAGACCACATGGCAGGGAAATGTGGGCAGCCTCT
AGAACCTTGGGGCAGCCTCAAGCTAACCATCAGTAAGAAT
GAGAGGACCTCAGTTATGCAGTCACAAGGGGATGAATTTT
GACAACTAGCTAAATTAACTTAGAAGTGTATTCTTTCCCA
GTCAATTCCCCAGATTAAAATGTAGTCTGGTAATTATGCT
TCTACTCTCAATTATTAGGCATTCATTGCATGCCTGTGTC
AAGGCTTTTCTTGTACCCTATAAATATATACATATACTAT
GTACTCCCCAAAATTAGAAATTAAAATAATGACAATGAAA
TATATTTATAATTATTATTATTATTATTATTTTTTGAGAT
GGAGTTTCTCTCTTGTTGCCCAGGCTGGAATGCAATGGCA
CGATATTGGTTCACCACAATTTCCGCCTCCCAGGTTCAAG
CGATTCTCCTACCTCAGCCTCCCAAGTAGCTGGGATTACA
GGCATGCACCACCACACCCAACTAATTTTGTCATTTCAGT
GGAGACAGGGTTTCTCCATGTTGGTTAGGCTGGTCTCGAA
CTCCCGACCTCAGGTGATCTGCCTGCCTCGGTCCCCCAAT
GTGCTGGGATTACAGGTGTGAGTCACTGCTCCTGGCCTAA
AATATATATATTTTTAATACAGCCTGACCCACACTTTGAC
TGTAGTATTGTAATATGTCAAGCAGAGTCTAAGTAGGCCA
TGCAGGATTCCTAGTACACAGCAACTGTGAGAAAATGAAT
ATGTATTGTTTTAAGCTGGTAAGCTCTGATGATTTATTAC
AAAGCAATAGAAAACTAATACAAATAAGAAATTAAAGGTA
TGAAATAAAACTGATTAGGGGAATGAAAATATTCAGATAC
TTAAATAAAAGTTCACTCACACACTATCGTACATAGATTA
AATATTAGACACATTTCAGTCGAAAATAGAATTAGTAAAT
TGGGGAATAAATATAAATAAAGTATCTAGAGAGGTAAGTG
AAAAACTTTTTTTTAGAGTTCAGAAATAGCATGACTAGAA
TGAGTAGCTCCATCCTATATTTAATTTTTTTTTTTAGGAA
ATGAATAAAATGTAACAAGAAAAAAGGTAACATTTGAAGA
CTATTTGGGGATGAAGGAATGTTGTGGCTGAATATCCTCT
CATATCAATTAATATTTTGAGTTTTGGGGCCGGAAGTATT
ATCAAGTTAAGAGCAGAGCTAAGAAATTTTAGAAAATAAT
TGCGATTTTACCATTGCCTATTGAAGTTGCAGAACATCAC
ATATAAAGACAAAATCTGAAAATCAATCAAAAAGAAATGA
CAGATCTCTTTCAAAAGTACAGAAGTCAAATTAATAGAGA
TGTTTTATGAACAGAAATGAATATGTCAAGTTTGAAGTAA
TTGCTCTAAAGTGAAGCAGCAAATAACAATAAATTGGAAT
TAAGTTATTCTCTACTTCTCAAAAGAAAGGGTACACAGTA
GTCCCCCAGTATTCACAGTTTCAGCTACCCACAATAAACT
GCATCCTAAAATATTAAAAGGAAAATTCCAGAAATCTACA
TTTCTTTAAGTTGCATGCCATAGTAGGTAGCATAATGAAA
TCTTTTGCTGTCCTATTTTGTCTTGCCAGGAATGTGAATT
ATCCCTTTGTCACGTGTATCCACTGTATAGGTTGGCCTCC
CCATTAGTCACTGAGTTGCTGTCTCAGTTAAATCAACTGT
CACGGTATTGCAATATGTTCAGGTAGCCCTTATTTTATTT
AATAATGGCCCCAAAATACAGTAGTAGTGATAGATATCGG
CATGTTGTTATAGTTATTCTATTTTATTATAAGTCATTGT
TAATTTCTTCTGTGTCTAAATTTATAAACTAAATTTTATC
ATGGGTATGTATGTGTGTATACATGTCTATAAAGGAAAAC
AACAGGAAATACAGGGTTTGTCACTATATGCGGTTTCAGG
CATCCACTGAGGTACTGGAATGTACATCCAGAGATAAAGT
GAAACAACTGTACTATCAACATTTTGGGAAAATGATGCAG
AAATGTACTACTTACAGATCCTATGTGAAAGAACTACTAA
ATTCTATCATTCATTAAAAAGAAAAATTAATTCCATAGAA
AAATAATCTGAAATGAAACAAAAAAGTGGAAAAAACTATG
GTGATCAAAGAAATTTATAGAATAAATCTAAAGGCATGTA
TAATAATTTATTGTAAACAACAATAATAAAAATAACACTA
AAAATTTGACGTTCAAAGCAAACTGGAATTAAAAGTGCAG
ATAAAAACACAGAAAAAAGGAAATTCAAAGGAAAATTTAA
TGACTAATATTCTTTCTCATTCTACAAGAGGCCATAGTTT
CTAATAAATTTTGGACTTAGAAAAAAATTTTATGCTAAAA
TTTTGTGTGCCAGTGAAAAAATAAAATTTATACTTTATGA
ACCATTAAATTTAGAAAGCCTATATGAAAAGGACTCTATC
AATCCTATGAAAATCAAGAGGTTGTAGAAAACTCAAAGAA
CAAGCATGGTGAATAAAAAGCACAATTTAAGATGACAATA
ATTGCAAAGTATGTTCATAATCACTAATGTTAATCTCATC
TGTCGAAAGTGAGAGAGCTTTGTTTGCAACTATGAACTAT
TTCAAATAATTAAACTAAGGACAAGTTTGCAGAATAAGTG
GAAAGGAAATGATGGTGGGCTATACACCTCAAAAAGAGTA
ACCCTCCTTCTCTAAAATATATTATGCCTCAGTATTTATA
TTAAAAATGAACCTAAGGCCTACTTATTATGTGAGAACAT
TCTTACTAATGAAAGTAAATGTATATAAGTAAGATTTTAA
CAAGTTATACATATATTATTGAAACATAAATTATGTGGAA
AAAATACAGATAAGCAAACCTCACATATTTATAAGAAATT
CACAACTGCAATAAGAAATTATAACATACTTTTCTTAAAA
ACTGATATTCAAGCAGTAAAACAATTATTTAATTTATAAA
GATTGGCATAATATAATTTAAAGGCTATCATATGCATATA
GACCACATTAGTAGATTTAGAAACATAGTGTGCAATAGTA
CTTTTTTTTTTTTATAGAGTCTTGCTCTGTTGCCCAGGCT
TAGAGTGCAGTGCCATGATCTCAGCCACTGCAGCCTCTGC
CTCCTAGGTTCAAGCAATTCTCCTGCCTCAGGCTCCCAAG
TAGCTGGGATTACAGGTATCTGCCACCATGCTCAGCTAAT
TTTTATATTTTTAGTAGAGACAAGGTTTCATCATCTTGGC
CAGGCCGGTCTTGAACTCCTGACCTCAACTGATCCACCTG
CCTCAGCCTCCTAAAGTGCTGAGATTACAAGCAGGAGCCA
CCGCGCCCTGCCTGCAGTAGTACTCTTGAAGCCCAACTTT
ATTTTCTGATGAGGATGTACCATCTAGAAAGCACTTCTTG
CTTTTACAGGGTTGACAAGTAAATATATGTTTTACAAATA
TATTTAGAGCAACAACAATGTTTTAACATTAGCCAATATC
AAGCTATCATATACTGTATCTATAATTTAGAAAGAAAATA
ATGAACTTAGTTAAGATAAATCTGAATTTGACTGAATATT
TGTTACCTAATACCATTCTCAAGATATTCTTAATTAAAAT
AATTTATTTCTTTATCAACTGCTTTTAAAGGCAAAAATAG
TAGTGTTTTAGTCGGCTATAATCCTGCTATTGATTAAGCT
TTTAAAGGCAAAAATAGTAGTGTTTTAGTGGGCTATAATC
CTGCTATTGATTAAACTCAACTTTTCAATGACTATTTAGA
ATTTTAGCAAAATGTTAATTTGTAAATAAAGCCCATGTGA
TAGATTTTGAGGCACAAGTTAAATTTTCTAGTGGGACCAC
AAAAATACCAACATCTTTATGTTCCATTTGAACAGTCAAT
ACTAGAGACAGAAGAGATCATTGTGAGTGATACAAATCTC
ACTAACTAACTGCTTATATACATTTTTTAACAATGTCGAA
ACAAACAAACAAAAACTGGTTAGGACTTTCATCACACACA
GTGAAATTTATAGATATGCCTCTAAGGTGCAACACTTGAA
TTCCTACTATTTGATTGATCCAGAAAGCATCTATTTTGAA
GCAAACATCCCAGCACCTAGGAAAGAGGTGACATCACATA
ATATCATTTACTAACATATTTCCAATAAACTAGTCACACA
ATATAGATAGATATATTTCAAGCAAAGTGGGTGTATTCAT
TTTAATGTGAGAGAGGGGGTAATGAAATTGTCATGTTATA
TGGATGCCAAGCCGTAAAAAGATTTGGCAACAATCCATGG
TAAGGAGGCTTCTTAATTAAATATTTGACTAAAGCCAAGA
AATTACTCATTATTCACTGAAGTAAAAAGATTGTTGAAAT
GAACGTAATAAAAAGAAAGAATGAGAAATCAGTATGTATT
ATTTTTGAATGTTAACTTCTATTGGGTGATTAATTTATTT
TCTTATTAATAACTGTTACTTAATCTTGAAGCAAGTTATT
CTTTACTTCAAATTCTGACTGAAGAAATTCAAGCTCACAT
ACTACTGCCAGTGATTATACAGATAGAAGTTTAGAAAACA
GGTGCTAATCCAGTTAGACTTGAATTAAAAGCCTGAATTG
TTTTCATGGATACTTGATGCATCCTTGAAGAAATAGATAT
TGAACACAACATAACATACAATCTAGTTATTATATTTGAA
AATAGACTAAGAAGAATTTATTTTCAGGTCTTATGACCTG
TGTTGGCTTGGTAAGAAATTGCTGTTTTTTTTTTTTTCAA
ATCCTCCTTGGAAAAAATGTTTTCTAACTGAAGGAATAAG
AAAAGAGATAATTAATATTAAATACTTTTTCAAAAATTAA
TTGAAGATGTTTATTTTGGTTTTTATTATTAATTTGCTAA
GTATTCTATTTTAAAGGAGAAAAAAGAAAAAATATACAGG
AGAGAATACCTTACAGAAACTATCAATTAGAGCTAAATGA
TTGATAGATTAGTTGAGTACATTGATTACTATAAATTCAA
TTTCCTGTAGTTATCAGTGAGGGCTAGACTGATCCTTTGT
GAGACTCCTAATTTCTAAATGTTCAGTTATTCTTAATTGT
ACTGTTTAATAGGTAGAGAATATTTAACAGGTAGAGAACT
ATTTAACAGGTAGAGAATATTTGTTAAAGTGTTGAGTATA
GTAGTACGTGTGTGTGTTTCTATATATACAGTTCTTAACA
TTTCAACAGAAACTGTGTGATGCACCTACTCAGCAAGAAT
AACTCACATGTGGAATATATGTCTATTTTCTTTGTGTTTG
TCCAACTATTCAGTTGATTTGGTGGCACTAATAAGTTAAT
ATGGAAAGGCCCTGGCGTCTCAGTTGCTCCTCTGAGGAAG
GAGACCCTTCTAACTTTAAAGGACAATGCATTTGTCTAGA
ATTATTCTTATTTGTTATTTAAATGCTCCCTGGAACAATT
CATATATATATATATATATATATATTTGATAAAATATCAG
ATTAAAAATAACTAGGGAGTAATTTTTTACTTCAGCTTGA
ATAATTATGGAAAGACAATGTGGCAGTAGAAGTTTAAATG
ATTCATCTAAATTACTATCCTTTAGAGAACTGCAGCAAGG
AATTTAAATTACAAAACAGATAACAATCTAAATATTGTCA
GCTAAGCAGAAGCCTCACTCCATTCAGTTGGTCACCTACT
GAGAATTGTCTTGTTATGTGTCTCTTGCTAGTTTTCCAAT
GACAAACTTCAGATTTTAAACTATATTATTCATTTTTTAT
ATAATTGCATTACTCTATAGGACTGTTAGAATAATTAAAA
GGACAAATGAAGTATGCGCTGTGAAGCAAAAACAAGGTAG
TTGAGTTTGTAAAATGAAAATTCATGATAATGTAGAAATT
AGGTATGTATGCAGGTGGAAAAAGCACAGTATTACTTATG
GTAAATACTGCAAATTTTAAAAAATTAAAACAATCGATTT
ATATATACAGTGCATTCTTAGTGCAGTAAGGAAACTGTTA
AGAAAAGAAAGTAAACCATTGCCACTTCCTCTGGTTCCAC
ATTCTATAATTATCATTATCTTTATTACTCCCTAATTTTT
TTTCTGTTGCATCCATTCAGATTTACTGAGATTATTTGCA
ATCTTGGCTCAGGTTCATAGCCTACTTGATTAGAAAATTA
TTAACAAACTGCCGGAAAACCATAGAGTTCCCAAATAACA
AATAAAATGTCTTTATCTTGTACCATGTAATTTAATTTAC
TTTAATGCCTTTTAATGTCTTCATTTTGTTCCATGTAATT
TAATTTACTTTAATGTCTTTTCTCCACTTATACTCCACCT
CCTCATTCTGCTTTTCCTCCTCCTTCTACACCTCCTTTTT
CTTTCTGGATTGTTTGTGTATGATGTAATAGAATCAATCA
ACATCGAATAGAAGGGAATACAAATGTGTAGTTGATGCTG
TTTCAACAGAGTTATAGAAAGAAAATAGGCATTGGTAAAC
AAACATACAGTCAATACTTTTCTTGGACACAGTCTATAAT
TTACATATAAACAAAGCTGCTAAACACACGTACCACCAAA
CATGGTCATTATCAGAAGTGGTACCCAATTACCTACACTT
TATAATCTTCATGACGTCTGTAGTGTGAGCTTCAACTTCT
ATCCCGGCCAAGGACTATTATTTAAGTCTCAGACTTGTCT
ACTTTCCTCAGGTAATTTTTCTCTTGGTTCATGGCAATAA
ACGAATACCTACATATTCTGTCAACAAGCCGCAGAATAAA
TGTAGTTCCTAGGAAAGGAGACCCTAGACAGAGGGCAAGC
ACTGGAATCAATAGAAGTCAGGTGACAGGTGCTGGATACT
AAAGGAAGGTAAATCGTGGTTGTAGATCCCCCCTACGTTT
GGAGGGGAGAAAACATCTTAAACATCAAACCTAGAAAAGG
GTATACAATTGCTATTAACAATATCAATAATTTTCAAGGC
TAAAAGGTATACAATTGCTATGAACAATATCAATATTTTT
TCTTTTTTTCTGTTCTTTTTTTTTTTTTTTTTTTTTTTTT
GAGACGGAGTCTTGCACTATCGCGCAATGGGGCGATCTCA
GCTCACTGCAACCTCCTCTCCCCAGGTTCATGTGATTCTC
TTGCCTCAGCCTCCTGAGTAGATGGGATTACAGGCACACG
CACCACACCCCGCTAATTTTTTGTATATTTAGTAGAGTCC
GGGTTTTACTGTGTTGGACAGACTGATATAGATCTCCTTA
CCTTGTGATCCGCCCACCTCGGCCTCCCAAAGTGCTGGGA
TTACAGGCGTGAGGCACTGTGCCTGGCTGAATTTTCCTTT
TTATAAGGCTTAATGTGTGTAGTGGTCAATAGCAAAAGTA
TTCAGCTGATTTACCTTTTCTACTTGAAGCAATCATGCTT
ATTCAGTTATAAACCAAATTTTACAGCATCCTTGCTTTTC
TTTTACTTTTTTAAGGTTACATTTTATGGAAAAAAATATT
TTTCCACACTTTGTCTTCATAATCTTGTTTTCTTGTATTC
ATTCTTAAAGCTAACCACTTTTATGAATTTGGATATATAT
GGCCCTTTAAAGTAGTTTAATACATATATTTCTATATCAT
GTACAATATTTTAATCATTTAATTAAATTTTCAAAAATGG
CATATTACGGAAACTTGTTGGTTATGAAATACTATTCATT
TTGAGAACTATCTAGAAAGAATTTAGATTCAGTTCTTATA
TTTTAAGCACTAGAGAATAGTCCTCTAAATGAATATCCAA
AATGTATTTATTCCCATAATAATGGATACTTAAATTATTA
TCAAATGTATAAAATTACCACAAAAAGCTATGACAAATAT
TCCTGTAAATTTACTTGATTTAACTCACCAGTGTCTCCAA
CATCTATTTGTCATTGGAATTAATGTGCATGGGTTTTCAC
AGTGTAAATTAGAACTCCAATGTGAATTCAAAAACAAGTA
CTCTCTCAAGCAAAGTTCCAAAGTTTTTATTTTTGGAAGG
TTTTCAAAAAATAACCAAAAATCTTCTACATTTTCCTTTG
CCTGTTTTTTTTTTTATTGTGCTATTGATTTTTCCTTAGA
TATTTTATTGACTATTTTTGTAATTGTGGATGTTAGTCCT
TTGGCTAATATGTGAAAATATTGCTTGAAATGTTAAATAT
TTTTGTTTTCTGAACTTATTTTTGATCAATGTTGCTGTAT
TTTTACATTATTTGTTGTATCCTAAAATAATTTTTCGATA
TTTTGATTCCTATTTTATTCCATTTTAATAGTTTTTATTA
CATTTATAAGGTTAATACTGCTATTATTTTATAGCTTCTG
ATTTAAACATTGAGTTTATTTTAAATATTATTGATTATTT
TCCATAAATGGATTTAAAATTTTAATTTTAAATTTCTTTT
AAGTTTCACTTATATCGTAATACAAGTATATCTGTAGTGC
TTCCTTTGTCAATCATTGCTAAGTGCTTCAAACAAGTTAG
TATGATTTTCTATTAATCTATGAGTTATTTAGGCTTTGTT
TAATAGTTAGTTTTCAATTATATTGCATTTTTAGTCAGGC
TCATATATCTTAAGGATAATGTATCTTATTTTATGGACTA
TTTTATGACTTGATTTTATCGATGTTGAATTTGTAGTATG
TTGCAAGTGAAAGTTGCAGTTTAGATAAATTTTATTCATT
GAATTGCTTAAAGTCCTATGAATCCTTAAAAATACTGTGT
CAGTTTTATCTTTCAGTTTCTAATTGAGAACTTTAAAAAT
CTGTTACTGCCTATTGCAGTTCTTTTAGTTTGTGGGATGT
GGCTTATATATTCCAAGTCGTTGTTTAAGTGAATAGAAGT
TTGTAACAGTTATACTTTTTTTTATTGGCTGTATTATTTT
GTAGTACTCCTATGCAGCCCCATTAATTATTTGCCACTTA
AGTGGCAATTACCTTTTGATTATTTTGACATGATTTTTTA
AATATAGACTTTTTTATAAGTAGAGCTGAGTCATAAGATT
TTTCACGTTAATTATGTTCCAGAAGATATTTGTATTCAAA
AAGTACTTACAAAGTTATGTCTTTATGAGAACAATATAAT
ATCGTTCCCCTCAATTCCACCTCTCTCTCCTCTAATCTTA
TTTACTTGCAACACTAGAAGTTTTGTGATTTAGTTATCAA
TGTAGGCAAGTAACTTTTAATCATAATACTGTCTATGAAG
GCAAAGGGAGCTCCCACAGCCTTGGGGAAACTCTGCCCCT
GTGGCTTTGCAGGCTACAGCTCCCTTCTGGCTGCTTTCAC
GGATAAGTGTTGAGTGTCTGTTGGTGGAGCTACCATTCCT
AGTTCTGGAGGACAGTGGCCGTCCTCTCACTAGGCAATGC
CTTAGTGTAGGCTCTGTGGAGGGGCTCCGACCTCACATTT
CCCTTTCACACTGTCGTGGCAGAGGTTGTCCAGGAGTACT
CCACCCCTTCTTCAAACTTCCTGGACATCTAGGCATTACC
TTACATCCTCTAAAATCTAGGGGGAGGTTTCCAAACCTCG
GTTCTTGACTTCTGTGCACCCACAGGCTCAACACCACACC
ATGGAAGCCATCAAGGCTTAGGGCTTACACCCTCTGAAGT
GATAGTCTGAGCTATACCTTGACCCCTTTTTGCCACAGGT
GGAGTGAAACAGCTGGGACACAGAAAACCATATCCCCAGG
CTGCACAGAGCAAGGAAGCTTTGGGTCCGGCTCACAAAAC
CGTAATTCCTCCGTAGGCCTCTGGTACTGCGATGGGAAGA
ACTGTTGTGAACATATCTGACATGCCCAGGAGACATGTTC
CCCATTGTCTTGGCTAGTTTCTTGTTACTTATGCAAATTT
CTGCCTGTGGCCTCCACAATTTCTGGTGAGAAATTGGCTC
TGGTTAAGGATCTTTTGTGCATGATGAGTCACTTCCTTCT
CATTGTTTTCAAGATTCTTTGTCTTTGGCTTCTAACGTTG
TGAATATAGTGTATCTTGGGATGGATCTTTGAGTTTATCC
TTCCTGTAGTTTATTGAGCTTATTGGGTATGTAGATACAT
GTTATCAAAATTGGAAGATTTTAACCATTTTCTCTTTGTC
CTTCTATTTCTGACTTTTTTCTGCGTAGGTAGGGGGATTC
CCACATTGCATGTATTGGTATGCTTAATGTGTCTGGTAGT
TTCCTTAGGCTCTCTTTATTTATTCATTTTATCTTTTTTT
TTTTTCTTTTTGAGACGGAGTCTCGCTCTGTAACCCAGGC
TGGAATCAGAGGCATGATCTCGGCTCACTGCAACCTCTGC
CACCCGGGTTCAAGCCATTCTCCTGTCACAGCCTCCAGAG
TAGCTGGGATTACAGGCATGCATCACCACACCTGGCTAAT
TTTTGTAGTTTTAGTAGAGACAGGTTTACTCCATGTTGGT
CAGGCTGGTCTCAAACTCCTGACCTTGTGATCTGCCCGCC
TAAGCCTCCCAAAGTGCTGGGATTTACAGGCATGAGCTAC
CACGTCTAGCCCATTTTTCTTTTTTCTTTCTCCTTTCTCC
TCCTCATACTAGGTAATTTTAACTATTCTGTCAGGAGGCT
CACTGATTCTTTCTTCTGCCTGTTCAAACCTGCTGTCAAA
TTCATTTGTTTTTTTTTTTTTATTTTAGCTATTATGCGTT
TTAGCATCAGAATTACAATAAATACATTTTCTACTTTCTA
TCTCTTTGTTGATATTCTCTACTTGTTCTTACAACATTCT
CCTGATTTTCTTTAGTTCTTTGTCCACAATTTATTTTAGT
TTTTTGAGCACTTTAAAAACAGTTGAAATCTTTGTCTATG
AAGACCCATGTCTAGTCTTTCTCCTGGTATTTGTACATTT
ATTTTCTTTCCCCTATGAATAGGCTTTACTTTATTGTTTC
TTTGTATGCTTTGTAAGTGTTTTGTTTATTAAGTGACCTT
CTAAACATGGTAATGTAATTCTGAAAAGAATTGCTATTGT
TATTTGTTGAAGGTTTCAGTGGTCCATTAATTTACGGACT
TTTCTACACTATTTTATTTCAAGAACTACATTTCTTGTCA
TATTTTGTCACTGAGGTCACTGTACCATTATCTCCATGGT
CAGCCAGTGATCTGACAGAGATTTAACTTTAATGCCTGTA
TCCATTAAAAAAAAATAATAAAAAGTGTTCTATGTCTTTA
AATTCCTTGGACTGATGCCTCTGAGGAAGCTGATTCAGTT
CATAGAGGTGTAAACAACAGTGCTGGCTTCTCAGTGATCA
AAAATAGAGAATAAAATAAGAAACTCTTATTTTTGGAAGG
CCAAAATGCCTGTTGTGCACCCTGGCATCAAGCAGCCATG
TGATGAACATGGGGCACCATCTTCATGATTGACTGCCCCG
TGGGGATGTCAGCAACTACACAAAAAGCCAAAGTTCACTC
AAATTTACTAGCCTCTTTCTTCATCAGGTAGACCCCTAAA
TGGTACAATGTTTGCCTAGGTTCAAGATTTCTTAAATAGT
TGATCAAACAGTTCTTGGCAGCTCAATAGTTGTTTTGTGG
AGGGACTGATTCCTGGAGCTTCCTATTCTACTATCTTTCA
TGATGTCATCTCATGCTCTGTCTTTTTCCTTTGTTAACAA
AAAACTTATTTTAAATATTCAATGTCATTATCATTTATTT
ATCTGTTTTATTAGCTCTTTTTAATAGTATGAAGTTTGAA
AGAAAAAAGACATTTTGCTATTTGTTCAATATTCAATTAT
TTTATAGAAGCACTTGCTATCTTAATTGCAAAATGCTCTA
TTTTACTTTTATTTACCACTGTTTTGAGTGTCTCTCAAAA
ACCTATGGAAAAAACAGTTAAATATGCTATTATCATGAAC
AGAAAAACCTCTAGGCCTTAGTTGTAAAAAAAAAAAAAAA
ATGAAAAAAGAACAAATTTTATTTTTAAAACTACTCCTGC
TTAGAGGTCTTAAACTGATTATACTTCTTGATGATTCAAA
CAAGCTCTCTAGCTATTCTTGTATTTCTATTCCTAATTTC
AAAATCTTCTCCTAACCAACATGGAGAGATTTACATATAT
AAAATTTCTACTGATGGACATTGGCCTCTGTTTTGTTCTT
TAAATCTTTTATTTTCAATCATTTGGGTTATATAAATATT
GTGTATGTCTACATCTATGCTCTTCATATCATATAAACTG
AAAACAGAAAACATTTTAGATCTTAAGAAGTCAACGTTTT
TTACATTATTTTAAAAGAGTGAAAACTTTTCTACTCCATA
AAATTTATCTATATATATTCATATTTGAATAGTGTGTGTG
TGTGTGTGTGTGTGTGTGTGTAAATGCAAGGATGTCTGAT
TGCAAAAGCACCTCACCAGTTTACTCCCTCTTACCCCACT
TAGCCTCTTCAGGCAATATATATAAGAAACCACTCTGTGC
CTTTATGACAAGGCTAAACAAAATTCAAATAACTTATGTG
ACTTAATATCTACATGAACAGTTTAGAAACCTAGAAAACG
AACATACAAAAAGTGGTGTGGGACTTATTCACTATCTCAA
ATGCATTAACGAATGAATGATGAATATATTCTCTGAATGT
TGACCATTCTGGTTTTGTTGGCTGTTGTCTTTATTATACT
TTTACTTTGGACTGATTAACTAAAGTCTACTTTGGGGTAC
AATGGTAAGTTAGCTGAAATGATGGGAGCAGTATATATAT
GAACAGACATGTGCTAAATAATGACACTTTAATGATGGAT
AATATAAACCATGGTGGTCCCATAATTATACTACTATATA
TTATTGTACATTATAATGGTTAGATAGACAAATACCATTG
AGTTACAATTACCTACAGTATTTGGTGCAGTAACATACTA
TACATATTAGTAGCCTAAGAGGAACAGTCTATACTATATA
GCCTAGTTGCATAGTAGGCTATACCATCTAGGTGTGTGGA
TGTACTCTCCAGGATGTTCATACAATGACAAAATTTTGTA
AAGCTGCATTTCTCAGAATGTATTCTCTTCCATAAGTGAT
GCATGACTGTGTGTGTATGTGTATGTATGTGTGTGTATGT
ACAGCTAATCAAAATGTTAGCTTCAGTGAAAGTTTTATAG
AATAAAAATAAGAGAACCAAAGCTAATGTAAGGGAGGAAA
ACCTATGCTTAAATATCTCATCTAATTGAAATACAGCAGA
GTCTCACAAATGAAAGAAACTAGAAAATCATCAGAAACCC
AGAGCCCGGGCTATTTTTTTTTTCTTATGTATTTCATTTT
CCCTGTCTGCTTTATTTCTCCCATTATCTATATTTTTTTT
CTTGCACAAAAGGAAAACATAAATGGGTCAGATATAGTGT
CTGGTAACTACCCCACTAGGTTTTATCCTCTGCTCCTGCA
ATGTGTCCCAACCCAATTCCAGATCCCCTCCCACTACTCC
CCTGAAAAACTCTGATTGAACTTATTCGGATGATGTAACT
TCCCCTAGCCAAACAAGTATACCCAGGGAATTTGCTAAAT
AAGATAGCTCGTTGAAAATTCCTAATTCAAGGTTTGTTGA
AACATAATGCATCTTTGTTATTATCTTTATTGCCACCATG
ATGTGCACACTTACGGTAAAGGACAACCACTCTAACTTTC
ATGTTTATTACAATGTACATGTGCAATCTCAGTATTTTAA
ATGCTCTGCTATAGGAAAATACAAAAGATATTAGTCCAAT
ACTCCAAAAAGCAAGCATGAAAATGTGCTCAGAGGAAAAT
AATTTCAATAATGATAATACATACATCATTTCAGTTCATC
AAATGCATGTCAATTAGAGATAGGATAATATGTAATAAAT
AATACCCATATTCCCCGCAAAATTATGTATAGGATTTCAG
TCTTGCCTTATTTTTATTTTCTTATTTCTTGGATTTGGGA
TTCTGGCTCATTATAATCTTTTGAAGAGCTTCAGCAGAAG
TGTTCATATGTGACCCAAAATGAGATCTGCATATGTTATG
TGTCATAGGCAACATGCTGTTTAAAAGTTTAGAAATTGCT
CATTATTGGAGATGCTCAAATGGTTGAGCCTGAAAAGGAG
AGCCAATGCTGATGCTCAACAAAGCATTGAGGCAGTTTGA
ACAATTTTGAAGGATAAAATTGAAGGACTCAGAGTATTCT
GAGCCTAAGGCTATGGCACAGAGCAGCCACAATATTACCT
TGCCTAGAAGCCACAAAACAGTTTAAAGTATCGTTGTGGG
AACAGAAGAAAAAAGTGCTTAGAAGTGTTTGATTTTCAAT
ATTTCTGAGTACACAAAAGATAAAAGTATTGAAATGCAGC
ATTACCATATCTGAACCAATTTAATGTCTGTATTACAAAA
TCTCTTTGGGATTTTATAAGAAAAACAGTGGTGGAAACAT
TAAGGGAAAAATAGTACCTCTTTCCCCACATTAGAATATT
CTGAGACTTTACAATTGAATACGTTTTTTTCATTTTCATT
TACAGACACATAGATATAGGGAGAAAGACTAGCTAATGGC
TTGCTTTCAAATTTAATGACATGGTTAATAGACTCACACA
TAGTAAAACAAGCTGTGAAGTTTTGTACTTCTGAATTGCA
TTTGTGTAGCTCATTAATCCATAGGGCTCAGTTGCACTTT
CTTTGTATTTGTGGCTTTAGTTTTTTCAATGAGTTTCTGT
CACCACAGGCTCTGTCACCCGGGAAGCTTTCTTAAAATGA
TTGTTGCCTAATAGTCATCATGTTAAAGTTGTTTACTGCC
AATGGTTGAAATTAACTGTAGTGCCTGTTTGCCCAAGAGA
AACAAAAATTTGAAATGAGAGCCTCAGCACTTTTGATTTC
TCATGGAGTCCTTACATCAGACATATTCACATACAGCTAG
TAGAAAGCATTAAACAATTCAATAACAATCCAGTTTTAAT
ATGATATATTGCTGCATCCTTTCTGTAAGTCTAACTTAAA
TAAAAACAGCAACAACCTCAAAACCCAACCCTCTTTGTGT
TAACATTCAGTCTGGTAGGTAATATTGAGCCTGACAAGGC
AGAATAGCTGTTTTAATTTATTTTTTAACTAAGAAAACAA
TGCTGGCATTATTTAGATCTATCTCCACGTTTATTAGAGG
GAAAAATAAAACAAACATTGATGTGGGTTCAAAAATCCAG
TTTTATTTTCCTAGCTGCCAAAATATTTCTGACAGATCTG
AAACTGTTTACTGAATCCTTACTATTTCCCACAAAAGATG
TGATGTGTTTTACCTATCTTATCTTCTTTGGCTTATTTCC
AACAATGTGAGATGGGAATATTATTTTCATTTTATAGATG
AAGAAACTAGGATGCAGAGAATTTAAATGAATTGTTGAAG
TTTATATAACCAATAGATAGTGAAGCAGTGCTTTCAACCT
AAAGCCATAAACCAAGTATTCTCTTTTTATATCACATTAT
TTCACATCAAATTTCTTTAGCAAAATAACCATGCTTAGAA
AATGCAAAAACTATGATTAGATGTATTATTTTATAGAATT
ATTTTGAATTATGTTATATATAGATCTTAGAAATAAATTC
ACTTAAAGTTTATTATATTTTTATTACTTTAGAGTTTCCA
ATGTCTTATTGTTTTTACTTGTATTCTAGCCAGACTCTCT
ATCCAGTCTACTATCTAAGATTTATAATTAAACTTCCCTA
AATAATTTCAGTAACTTTACTGAGATACACTGTGTATCTC
ACACAATTTATTAATCTATTTTAAATGTACAACTCAATAA
ATTCAGTATATTCATAGAATTCTATAGCACATCATCACAC
AATACCTGAATCTAATTTTAGAACATTCCAATCACCCTAA
AAAGAAACCTTGTGCCCATTTATCGTGACTCTGTATTTCT
CATCCCTCTTCCTAGGTGACCACTAATCTACTTTCTGCCT
CTTCAGATTTGCTTTTTCTTGTCAGTTCATACAAGTAAAA
TTATGTATGTATTCTTTTGTGTCTGGCTTCTTTTACTGAG
CATAATGATCTAAGAATAATTGAAGGTTAATTTATTATTA
ATGTTATTGCTGCTCAAATATCTCAAAGAGACATACTCAA
TATTGAGTTCAAAGAACATTAGAGACACAATTCCTTCATA
TATACATTACATAAATTATATATCTATATAGATATATAGA
TCTATAGATAGATTTATAGATATATAATTTAGTCTATGTG
GGAATATAAAAAAGTGTACCATTACAATTTAAAGATAGTT
TACTTATTTCTTCTCAAATTACAAGCCTATACTCATATTT
TGTGGGTAATAGTTTTGAGTGAAGTGTATTAAACACAAAT
GAATCCTAAAAAAATTAGAATAGGCTAGAATAAGCAGAAA
TTACATAAGACAATACTTTTAATATTCCCATTACTATAAT
ACAAATGAAGGTACTTTCAATTTCTAAAATTCTACATTTT
TCCAAAAGGCATATCTGTTGTTATCAATTTTGCAACTTAG
AAAATTTAGAAACATATACTTGAATAATGACAGCTTATAA
TCAAAATTACCTGAATTTATTTGAAATGTACGTACATGGG
ATTGAAAATATGTAGGGGGTGGTATTGAAAATTGACCTTT
ATAATCATGGAATCTGAAAAAAAGGGCACTTTTTTTTTAA
GTAAAAATATTGGTTAGTTGTTTTTCATAAAAAATAATGT
GCATGAATCTCAGTTGCTTCTAATTCTCAATTTAGAACAC
TTCAATTATATGGAGGTTGTATTTCTGATAATTACTGACA
AAAGTAATCACTATTAAATATACAAAGATAAAAATTACTG
ACAAGAAAAAAAATGGAAAAAAATATGAGATAAGATTTTA
AAAAACTGTATTCATTTTTAAAATAAAAAAATCTGCCAAA
TGCAGAAAGAAACACAAAATAATAAACAGAAAAGTCTAGA
AGTGTTATGCTTCCAGTCTGTCTGAGTCCATGCTTCTGTA
ACAGAGTACCACACACTGGGTCATTTATGATGAACAGATA
CATATTGGCTCACAGTTCTGGAGGCTGGGAAGTCTAATAT
CAAGGTGCCAGCATCTAGCAAGTGCCTTCTTACCATGTTT
TAACATGGCAGGAAGCATTACATGACAGAGGGCAAAAAGA
GTGTCAGAGAGATAGCAAGAAGAGGTGAACCGGAAGCATT
ACATGACAGAGGGCAAAAAGAGTGTCAGAGAGATAGCAAG
AAGAGGTGAACCGGCACTCACAAAAAGGAAGCCACTGCCT
TCATAGTGTTATTAGCCTATTCATGTGGACAAAGTTCTCC
TACCTAAACACGTTTTAAAGGTCCTGTCTCTCAATACAAT
TACAACGGCAATTAAACTTCAGCGTGAATTTTGGCCAGGA
CAAGCAGTCAAACCATAGAAAGGTTCTAAAACGAACAGAG
GTAGCCAAAAGCTAGATTCCTTTCTTTTTTTTTAAATATG
CCCCCAGCTAACAGAAAAAAAAATGGACTGCCCATGGCTT
ACTTACACGCTCATTAATGTAACAGGATCCTTAGGGTGTC
GCTTCACCAGCTGGAAACCTCTTAGGCTTGCAGTGCCTCT
GCATGAGTTTTGTTCCTGCCCATTGGGCTTGTTCCACCCA
CTCGGCCTAGCAGGCTGTGCTCAGCTCATGCTACCAGCCT
GGATCCTACACCTGCCAATGGCGAGTCAAGCACTGAATAG
CGAGAGGTGTATGAGTGAGCAAGCATGGGGTCCGGCCAAT
GCACACAGCCAGGCACACTGGCTGCTGTGGTGGGGAGGCA
GCTCCAGCCACTAGCACAGGCATTGACTCCATGTGAGGCT
GCAGCTGGATCAGATGGGCTGCAAGCAGCTTCCACTATGG
ACATTGGTGTCTGGATGAGGGGAATGTGGTGGCGCCAGAA
AGCTTAGAGATGCCAGGAACTGCAGAGCCCCAAAGAGGGC
GTTATAGTGTGTCATAGCCCTGGCTCGGGGAGCCCGGAGG
TCTGAGTTCCCAGAAGGTGGCCACAGCTCTTCTCCCTGTT
ATGCCCAGACCGTTTATTCCCCAAAGAAGACCACCAGAGT
CCAGAGTCAAAGCCAAGCGGCAAGGATCTTTAATGCAAGT
TCGAACTTGGTCCCTCCGTTCCACAACATACAAGAGGGCC
CCGAATAATGCGTGCGCTCGCTTTTTATAGCCCAATGAAA
ATAGGATTTGTAAGGTTACAGAGGAACAGGGAAAAAAAGG
GAATTCTTTAGGTTACAGCATTACAATTGGTTAACATATT
AAGTTATACATTTAGCAGTCATCTATTGTTCCCGTGCTTT
CAGTAAAACTACAAACGGCGGCGCCCTTATCGGGGATTTC
CCAGGATTTCCCAAGCCGAGATATATGGAGAAATGTATTT
GCACTGGGCCGTGTTTGCACTGGGCTCAGGAAATTGAGAG
ATATATGGTGTCTGTATTTGCACTGGGCCGTGTTTGTACT
GGGCTCAGGAAATTGAGAGATATATGGTGTCTAGCTGAAT
GTATTTGCTGGGCCCAGGACTGAGGAATGTGCCTGATTTC
TTTCATCCCCTTCTCGTCACCTGCAGCATGATGAGCAGGG
AGGAAGGTGTGTTTCAGAGGGGACATGTTTCAATCCATTT
GTGTTACAGCTCTTTCAGTTCCACCACCTGTTCTGGCTCC
TAGGCTGGCCCAGCCTTGCTGCTGCTTTCTACTGCGTAGG
GCAGCTACCCCATGCTGGCAGAGGGCGGGAGGGCTATAGC
GTTACAGCAGCTGTGGCTTGGGGAAATCTCGAAGTCTGGG
ACCCCAGAGGGTTGCTGTTCTTCACTCTTGCAGGAGCGTG
TCATCACCCGAAGCTTGCTGAGCTGGCCAGGAACGTGTAA
CAGTTCCTTTAGTTCCTGCCGTTTGGCAGGTCCCATTCTT
CATCCAGGAAGAATGAGGTTACATAGACAACTGGAGGCTG
AGCAAAGCAGAAAGGAACTTTACTGACTGACAGAATAGCT
CCCAGCAGAGACCAGACCTGCAGCTGGTAGTTCATATCCA
CAGGCAGGTCGCTCCAAGGAGAGTCTGAGTGTGGTTAAGT
CTGAGGTTTTTGTGGGCTCAGAAAGGAGGAAGTGCATGCT
GATTGGTCCATGGGTGGCCCTGGACAGGTCTGATGAAAGC
ACCACTCAATTGGCCGAAAGGTATGCAGAAAGTTCGCACT
CTGGGTAATGGACTTCACCCTGAATTGTCAGCCCAGCCTC
CAGGCTTCAGGCCTCCCTGGCTTGAAGGTGTGGTTTCACC
ACGGACCTGCTCCTTCCCTCCTAGGAACCTGTCTGCCCCC
AACAGTCATTAACATGCTGTCCACAGTGCCCAGGTTGTCA
GCACCAATGAGGCATCTTCAGGCCCACACCACGCTGCCTT
CAGCCCCCTGGACTCCCTCCTGTGCTCAATGACGCCCAAA
ATCTGAAGGGGGTCAAGGCAGCATGGGGCTGGCGTGTCAG
CACCACCCCAAGTATGCACACACCTGACAAGGTTGTGACA
GCACCTGGGCTTTGTCACGACTTTGCTCTGTCTTGGAGCA
GGTACAGGGAGTGAGAAGAGGTCAGGGAGCAGGAGCAGAC
ACTTCTGAGCATGTGGGGGCAGGGGGCTTCTTGGGCCCCC
AAGAGTAAAGGGATGCTTGGGTCTGGAGCCACCGCTGGGT
GGTTGCAGCTGTGCCCAGGAGCACGGGTTCCTACAGTGCC
AGATTGGTAGGCATGATGTTCCTGCTTGGGTCACCTATTC
CCTGTCCCCGCTGGCTCCATGGGGCTTGAAGCCCTGCCAT
GTCTCCCCCACTGAGGCCTGCAGACGCCCCAGATGGGTTG
ATGCTGCCATCTAGGCATTAAAACAGAACCAGGCAGCCAC
AGCTGAATAAGAGAGTGAGCGTATATTCTGTATTCTCAGA
AAAATGTAGAGGTGTCACAGGACCTCCCTTGGGACAGGCC
AAACTACTTCTTGTTTTCTGTGTCAAGATAGACTGCAGCT
GGAAATTCCCCAACTGACCACCAACAGACCACCTGAAGCC
AGCCAGTAAATATAACTGTGATGTCTTGTTTAAAGGCCTC
CAATCTAGACCTAGCAACTGATTCCTCATTCTACGGTTTT
TGCATTTATAATCTACTTTCCTACTCCTGCTCAGAGCACA
CTTGAAAAGACTGCATCCTCCCAATCTGTACATTGCTTTT
AGAAAACAAAATTTCCCTTTTGTCTCTGCACATCTCAGGT
ATTTTATTAACATTTCATGGTGACAATGATTGGATTTGAA
GCAGCGCCAAGCTCGTTCCCAATGCCAACCAGACCAATAC
GTTGACCCCTACAAGAGCTCTTTATGTTCAGTTGTTTCCC
TACTGCACAGGGGAGGAATCAGATAGACCCTCTTAGATCC
AGGATCTCCTGTTTTAAGCTGAGGTCTCAGCAACTGTATT
TTCTTCAGAGAGCCTTCTCATGTGGCTCCACAGAGCTTCA
TCATCTTCATCATCTGGAACACTGTGAGAACTCAATGCCC
CAGTTGCAGCATAGGCCCTTTGAGCCCTTCCGACTCTTCC
ATGGTTGCAAAGAACTGGGTGAGTCTCTTCTCGATTTCAG
ACCTCCCACTTCTTTAATGATCCAGAGTTTTATTCAGCAA
GTTGCTCTCCTTGGCAAAAGGGTAAGTTTTCCTGGAGATG
TTTTGTTTTCTAAGAAGGGGATAATTCTCTGTGGTTCTCC
CCCATACGGACATTAATACATTGACATGCTATTTCCCCTA
TAAATCTTCTTTGTGGGTTGAATTTTTCATTGAATCTGCA
GAGAGCAAGCGGGAGGCTTTGCCTTGGCCTTTACAGTTTT
GTCACTGTCATCAGGATGAACAAAGACACTCTGTTTTTCT
TAAAGTCACAGTGAAGGGAACTCAGGGCCTGACAAGCCAG
CAGAAGAATAAGATTTTCTTGCTAGTCAGACTCCCAGCCT
CTAATACTCCAGGCTCTAGTCAAGCAGAAGGTAAAAGTCA
GTTTGTCTTCTCTACAGTATCTTAATTAGTTGGAAAAAAA
GGATTGGTGTGAATAATCGTGGGTATAGCAGCACTTGTGT
TTTTTAGTAATTTCTGGCATGAATATTCGTACTGTTTAAT
TCCTTTGAATCTCAGACATAGTCTATCCAATTGTCTCTGT
CTTCCTGTTTTGTTCTGTCATAATGAGGTATACCACAGCA
TGGAACATGAGAGTATAATTATTATAAGACTATTGTTCAA
GCCAACTCTGCAGAATGATCAGTTTGCAGACTTGATCAGA
CTGGTATATAAACTTTGCTTTGGGTCCTCAAAAAAAAAAA
AAAAAAATTAGATGAGGTTCTTTTCTGTTCTTGATTTATG
TCCTTGAGAGCTTGACTTGTGGCCAAGTAGGAGCACTTTC
TTTCAGTGTCTGCCATCAGGGGGAGGGCATTATTTTCAGG
CTATGTCAGGTGACCAGTCTGAAAATGGCTGGGAAGCCAA
GGCATATAAGATTTTAAGCAACCCGCTTTTTGTTCTGAAT
GTGTCATACTTTGGGGGCAACCTGTTCTAAGAAACACCAT
CCCTGAGGGCTTTTGTCATCTCAACATTTTTTGCCCAGTT
AGTCCTGGGAAAGTCTAATCCCAAAAGTACCTACCAGGTG
TCACAGATTAGTGGATCTGTGACTGTTAGCCCACCTCCCC
TTCTGGGTTGCAAGAGGTAACATAGTTTGGACATTTATCT
CCCCACCCACCTACTGAACACTCTCTTGTTTCTGCTTTCA
TGAAGTGATGTGCCTGCTCCTGTTTTGTCTTCCAACATGA
TTATAAGTCTCCTGAGATCTCACCAGAAGTAGATGCCAAT
GCTTCCTGTATAGCCTGCAGAACCATGAGCCAATTCAACC
TCTTTTCTTATAAATTACTTAGCCTTAGGCATTTCCTTAG
AGCAATGCGAGAATTGACTAGCACAAGAGATAATGTATGC
ATAAATGCCATTTTTAACCATGTGTGTCAACAGGAGTCTT
TTGCCATTTTAGCTATTTTGGGGAGTAAGTTTTCATGGGG
GAGATCTTTGGAATTGCCACTTCTATGCCCTCTCAAGGAA
ATAGCTTTATCTCGACTGGCAAGAACTTATTCTAAAACTG
GAAAATTACATCCTGGGCTTTTCATGAAGAAAGTATTGGA
GTCTTCATTAAATAAATATACCATGGGAAATTCCATTGTC
AATGGCTAGAAGATTCTTTAAAGTAGACTCTTAATACGAA
GATTTTTAGAGATCTGTCATAGTAAACAGTTCCTTTATTT
GTATTTATAGAAAGTTTAAGTTGAATAAAAGGCACATAAA
TGTCATAGCCTGCCTTAGAAATTGTCTTGACAAAATTAAA
GAGCAAAAATTTGACCTAAAACAAAGTTAAAATCTTTTGT
ATGCTTAAACTCCTTGCCTTGCATTCTCTGCAGGATTTAT
TAGAAAGCACTCCATCCTATAGTCTAGTCACTAAGATTCT
CTACTCTCATTGATGTGGTCTTAGTTTGATTCCCCAACAG
GGTACTGATCCCATTTATTTTTAAATTATCTGCATAACCC
TTAAACTTTTGGGGTATCCATTTGTTATTGATTATTTTCC
CTTCAGTGGACAGCTTTTGATTTCTCATCTTTTACTATCT
GTAAGGCATGTGGGGACTTGGGGCCTTTATGATTAGACCA
GCTGAAAAGCTGAGATGCTAGAAAATATGGTTGGACAGAA
ATGTGGGTTAGAATCTGTTTGTGGAGGAAGAATTTTCTTT
CTTTGAACTGCCTTTAGAGTGTTTCTGGATCTTGTGAGGA
CAGTTTTGCACATCTTTAGAGGTGACTAGTTTTTCATAAC
CTTAGTTGAGGCTTATTAATTTTCATGAATCACTTGATAA
GGTATTTTTGGTTTAAAAGAAAAAAGGCAGAGAAAGTGTT
TATAAAAGTTAGGACCTCAGGTAAAGTAGGAGTGCTCAGT
TTTCAGAGCTATTCATGCTAAGTTGAGGCATGAAAAATGC
ATTTTCTACAGTCAAGTAAAACCAGTGAACCAGTTCCTGC
TGTCCATGCTGAGATAGACTGTAGCTGGAAATTTTCCAAA
TGAACACCAACAGATCACCTGAGGCCAGCCAATAAAAAGA
GACTTGTAATGTCTCTCATAAAAACCATCCAATCCCGTCC
CAGTACCTGATTCCCCTCCACACAGCCATCCATCCTGCAG
TTTTTGTCTGTATAATAATCCACTTTCCAACCCCTCCTCA
GAGCACACTCTTTTTGCACCGAAGGCTGTGACATTTTCCC
AATCTGTAGATTGCTTTTGAAAATGAAATTTTCCTTTTGT
CTCCCTTGTCTTAACACCTTTATGATAAAAACAACAAGAA
ATGCTTACCTTGTTGTAGAGGCTTAGTGCAAGAAATTGTG
ACAGGACTTCTTATCAATGAAAGGAGGCTGAACAAAACTG
TGATCATTGCCCAGGATTATGGGGTATATAAGACTATCAT
TAGAGAGAGTGGAATAAACCAGATTGAACGTCAAAAGCAG
GAACTCAAATATTCCTAATATTTTTCAGGTGTTCTGGATC
TCTCTGCAAGACATTGAACATGTTGCAGTGATAAGTAGAT
CCAACTGTCGAACAACTTGATTGGATGGAAATGCCTTGCC
TATTCTGTAGCAGTGTGAATGTAAAATATGACAAAATAGT
TTGGGACTTAGCATCAAGAAGGTACTCAATATCTGTGTGA
TTATTATCAGGAGTCACCTGAGCTGGGAGAGATCTGAGCT
GCCAAGTATTAGAATAGCCAATCAAAGCAACATGTCAATT
AATGACTTACTGCAATGTCACAGGCAGGAATTTAAAACTG
AAAAATGACTTACTGCAATGTCACAGACAAGAATTCAAAA
CTGAAAAATGACTTCCTGCAATGTTACAGGAAAGAATTTA
AAACTGAAAAAATGCCAACTCCCATGTCCCATTTCCTTCA
TGGAATGGGAGGCTGGTCCAGAATCACATGGATCAGCACA
GACATGGAGGCTGCCTCACTTTTGAGGAAGTCTCAACAAA
AGACTCCAGCAGTTCTGTGGAATCTGAGTTGAGGGTAGGG
TAAAAGGGAGATATAGGAGTAGAAAAGTACTAAGTGCTGG
GGAAAGTGTCCTCAAGGTTTTCTCCCTCTTCCTCCTATTA
GCAAACCTTGGGAGATACCTGAAAATAATTTTGTGCAAGG
CCTCAGATAAAGAGACCTAGAAATGAAAGAGGCATGTAAA
TATGTGAAAGAACGTTACCTACCAGGGAGTTCAGAGTCCT
TGAACGCAACTCCTTTCAGAAATGATAGTGCACTGGCTGT
TTACCCCAACTGGTGAGGTAGGGCAGAGTTTCCTGAGGAG
AGGCCCTGCAGTAAAGCCTTCATCATTGCCTGATGTCAGG
CCTGAAAAATCACACCTAGGTTTTTGTTGTTGACATTGTT
GTTGTTTTCTTTAACTTTTATCTTAGGTTCAGAGATACAT
GTGCAGGTTTGTTATATAAATAAACTCACAATGAGATACC
ATCTCATACCAGTCAGAATGGCTATTATTAAAAAGTCAAA
AAATAATAGATACTGGAGAGGTTGTGGAGAAAAGGGAGGA
AAAAGGACACTTATACACAGTTGGTGGGAATGTAAATTAG
TTCAACCTTTGTGGAAAGGGTGTAGTGATTTCTCAAAAAC
CTAAAAACAGAACGACCATTCAACCCAGCAATCCCATTAC
TGGGTATATACCCAAGGGAATATACATTGTTCCATCTTAA
ACACAAATGCACTTGTATGTTCACTGCAGCACTATTCACA
ATAGCAAAGTCATAGAATAAACCTAAATGCCCATCAATGG
TAGACTGGATGAAGAAAATATGGCACATACACACACCAAG
GTTTTTAACCAGGAGCCAAGTTGCTCAACTATATAGGGAA
GATGTGAAAATCTTAATAATGCTAGATTTTATCTTTACTT
GTGGAATACAGTAGTTACTCTTGTAGGTAATAGGAGAACT
CAAGGTGTGCTCTTGAAAGGTAGGATAACAAAATAATCCA
TTGGATTAAGTTTTTAAGAGACTCATAATGCCATCTCATT
ATATATAAATTAGGTAGTTATATCATGAAAAGGGAACATC
AAAATGTGGAGGCAGGACATATATTTTAAATCTCAAAATC
AAGAAGACTGTAAATATGGAAGTAAAAAAATGATATGGTG
GCAGGAATAATAGGAAGATACGAGGTAACCTATTTATTAT
TATAAGGTTACTAATATGTTGTAGGTTTGTGGGAAAGATA
CATATGTAGAATAAATCATACACAGAGAATATAGTACACT
GAATGAATTTGCAGAGAAAGTAAATAAAATAGAACAAGCT
CATTAGGGAAGTGAGTCTAAAGGAGAGAAATGATACTTTT
TTGTCTGAGATGGAAGAGATGAAGCAAGAGGAGAAAGAGG
AAATTGAGTGAAAGATGTATCAGTGGCCTCATATTTTTGA
AATAATAAATTCTATTTGCAAAAATAAAGGAGATGCAAGT
GGGAGATGCAAGGCTAAGGAGATTTAACAACAAAGTTGAG
AGGATTGCTTCAGAAAATGGGATTGACAATCAATTGTAGA
CAAATAGGATTATTGATAATCAATTGGGAAAAATTGAGAC
TCACATATACTGTTAATGCATAGCATATAGAAATTATAAA
CGCGGAATTTTTATTAAAAGATGGGGCAGAGGCCAGGCGC
AGTGGCTCACGCCTGTAACCCCAGAACTTTGGAAGGCCCA
GGTGGGCGGATCACGAGGTCAGGAGATCGAGACCATCCTG
GCTAATATGGTGAAACCCCGTCTCTACTAAAAATACAAAA
ACAATTAGCCGGGCATGGTGGCAGGCACCTGTAGTCCCAG
CTACTAGGGAGACTGAAGTGGGAGAATGGCGTGAACCGAG
GAGGCGGAGGTTTCAGTGAGCCCAGATCGTGCCATTGCAC
TCCAGCCTGGGCGACAGAGCAAGACTTCCTTTAGGGGGAA
AAAAAAAAAGGCTGGGGCAGAGAGTAGGGTTACAGTTTTC
AGACTTTCCCAAAATAACTCTGAAATTGAAAATTTTTTTC
ATTTTGTAATATAAGTGAGAAAGTATGCATATTTGAAATG
AAAGAATAAAGTCAAACAATTTTTGGATTTATTTTGCATA
CAAAGAAATTTTTCTTTAAGTTTAGGATTTGTTCAGAAAA
GTTATATTTTCCTTGTATATATAGACACGTGCAATCATTT
AGAACAAAAATAAACCTTTTTTTATTTTATGTAGATTCAG
TCATCTATTGAATATTTGTGTGTTTGTGTATGTATTTCAT
CCACTTTGAACATTTATTTCTCTGAGGATGTTACAAGGAT
GGTTTGTTAAAAATGTGAATTTCTGAATGCTAATAATAGC
AAATATTTATTGTGGTCACAATGTGGCTTATGATGCAGTT
ACTTTTTTAATTCCCATTATAAATCTGAAGACACTGAGGT
TTAGAGTATGTTTATGCCATATACTAGTAATTATAATTCT
GAGTGCATCAGTTTTGTTTTTATTAGTCATCTCACAAATG
TTTGAGAAAAAATATGTAGTTTATTTTGTAATCTCTTTTT
ATTTCTCAGTGTAACAAAACTGAAATGGTACACGTGAGAC
TCAAATTAAGAGCCATCTTCCTCTCTTTGTGTTTGTAACA
AACATAAGAGTTTCCTCCTATGTGGCAATAGTCTGTGTAC
TACATTGTAGCTTTTTGCATAATTGCTGATTCTCTTCCTT
TTTTTTTTTTCCCCACAGGACATTTCACCCACAACTATAA
ACTGGGCAGAGAATGGGCGAAGAGCATGAGGAATCATGTA
ACAGCAATGGATAGCAGAGAAAAATAATCCTCTGGAGAGA
TTCATGGTTGGCACCAAAATCAGCAAAATGGGGGAACTCA
TTTTTTCATTTATTCCTTCTTGACTACTCCTTGGATATCT
ACTGAGCCTCATTCTGAAGGTCAGGGAAGTGTAAAAAGTG
ACTAAGACTGAACTTATTCCAGATACTTCCCAAAATATTT
AAAGCAGTACATGTCTATCCAATTGCTTTCTTCTAATGTT
CAAGGATGTTTTCTATATAATCAACTTTTAAATAAATAAA
TATATATATGTGTATATATATATATGAAACTGAAGAGAAG
AGAGTATTACAAGAGGTGTCACGTATAGATAAACACAGTG
TGCTACTGTTTTTGGTAAAAATAAAGATCATTAAAAGAGA
AAATAATTTGCTGCAGAACACTTAAGTATTGCAATTCTAT
TAAACAAGGTCTTCCCTGTTTCCTTAAAGTGTCATAACAT
AATTTGGACGTTTACAATCTTAAAAGATTTGTGTGCTGTC
TCATAAGAAAGAATCATGTGCATTGCTTCTTTAAAAGATA
TATGTTGTATCTTCATCCTGTATTTGTATAGAAAAATGTT
CATTGTTCACACAGTGTTTTATAATTTACACAGAGGAGAA
GATAAAGTCCAGTGAAATTCAAATTAACAAGTGCAAAACA
AAGAAAACGCTCAAACAACTCCTACATAATTATTTGTAGG
TTTTATTTATTTTTATTGACAAACAATATTTGCATATATT
TGTGAGGTACAATGTGATGTTTTATTATATGTATATGCTG
TAGAATGGTTAAATCAAGCTAATTAACATATTCATCACCG
AACCATTTTTGTAGCAAGAACTTTTAACATCCATTAGTTC
AGCAATTGTGAAATACAATGTCACTTATGTCTGGGATCTG
GAAATGTCAATTTCATCTAAACAGAGAGTAGAAAAGTGAT
TACCAGAGGCTGAGAGGTGAATGTAGAAATAGTGGAAGGG
TAGAGGTTGATCAAATGGTACATATTTCAGTGACATGAGA
GAAATCCATTTTTTTGTTTTATTTGTAGGGGGAACAGGGT
CTCACTGAGTCACTCTGTCACCCAGATTGGAGTGCACTGG
AGCAATCATAGCTTACTGCAGCCTCAAACTCCTGGGCTCA
AGTGATCCTCTCACCTCACCCTCTGGAGTAGTTGGGACTA
CAGGCATGCACCACCACCACGCCTGCTAACATTTGTATTT
TTTGCAGATGAGGTTTCGCCATGTTGCCCAGGGTGGTCTC
AAACTCCTGGGCTCAAGAGGTCTACCCATCTCCCTCTTTC
AAAGTTCCACGATTATAGATGTGAGCCACAGCACCCGACC
AATTTTAATGATCTATTACACTGCATGGAGAACACAATGA
ACATTTGCAAAGTTTACATAGTTCACGTCAAGTTTGAGAA
ATCTGGCTCCTGGTTAAAAAATCGATAGGTGATGTTTCAG
GTCTGGCCATAGACAATTACAAAGGCTTTCTTTAAATGAC
AGGCCTCATGGGGAAAACCTGCCCTCACATCTCCATACCA
GACATAGTGCACAGAACATGCCTTACACTGTCAAAGGGGA
GCTACAGTGAAACACTCAAGCCCCTTTGTGTGTCTGCCTA
TACACATATTTGCACTTTCGGCCCAGACAATTTCATCCCT
TAGGTATCGTTATTTGGAGTCTCCAGATACCTTTTTATAA
AATTCGGGTAAGGAATGGGAAAAGTTGAAGATACTTTTCC
TGACTCTAACTCAGTACTTTTCCACTCTTTGCCCTTTGCT
TTTCTCTCATCCCATCCCAGGGTCCATAAAACTGCAGGAG
TCTTTTTTGGGGGAGCTCCCTGGGCATTGAGAGGACCTCC
GTGTCTGTGCTGAGCCCCCCGACCTTCAACTGGTGTCCCT
GGAGAGAAAATGGAACAGAGATGGGACTGGGGGTTCAGCA
TAATCTCTGGTATTAGCATCTTGCTTATACTATCTCAATC
AGAAATTAAAGGTTTGATTGTTACTTTTATTTTGGGTTTG
TTGCTTTGATTGGCTACTTGAGCATCTGAGATTTCAGCTG
TCCTCAGCTCAGCTGAGCTCCTGACACAGTTACATAAGTT
TTCTTCAGAGTTTTCAAAAAATAATTCTTAGTGTGTTAGT
CACTCATTTAGATTCTGTCTCTTCACTTAGCAGATATTTA
AGGAGCAAACCCACCACCCTGCACTATGCTAAGGTGCTAA
GTAGTGTGCTACAAAATGGGAGAAACCAGCATTTTTACCC
TTGAGGAAATGTAGAAAGTGGAGAAAAGACATCATAAAGG
AAGAGATGCTTACTAACCCTATAGAATTTTACAATAAATT
ATAATGGAGAAGTAAAGTCAGAAACATAATGAAGGAAAAC
GCAGTGTTATCCTATAATCAGGATTGGGATACTTAGCCCA
GAGAATGTGTTACTTGTACATAAAATAGGTGATGGCTTAC
CAGGCTAAAAAAGTCACATCATACTATCTCCATGTTCTGT
CATGGAGAGAAGAGTATCTGGGAAAAGAGTGAACTGATTG
TAGAAGGCTTGCTTAGAGAGAGAAGTCTGGGAAAAAAAAA
AAAAAAAAAGTGGGCAAGGGAGCTGGCACTAGATCCCAGT
ATTTTGACAGCAGTCAGCATGCAACAGGAGAAACAAGGGA
GGGAGGCATCCATGAGGAGGAGACGGAAACCAAAGGAAAT
TAAATGCCCTACCATTTTAGTAGGTCTTGTGTTGTTTGCG
GCAAAGAAAATGCATGAAAAATGTCAGTTATTACAGAGCT
GAAATCTGAAAAGCTGCATTATTCTCATAGCAGTTAAATA
TTCAGCTTGAAGTTTGCTTATATGCTACACACAAATGTGT
ATTATATACTCATCTATATGTGTATATACACATTTAATAT
GTATATATACATAAAAATTTAATCATGTACATATGATTTA
TGCATATACATATACATAAATATTTAATTATGAGTAACCA
TAGGCTTACAATGAGATCCACTCAAAATAGCAGTATCATA
CTGGTGCCTTGTTTTCCAAATCTCTAATTGATGAGTCATA
ACTGACTGAAATTCTCAGACTATTGTGATCCAAGGAAATT
CTCTGGTGTTATGTGCTCGGAGGCCTATGTTGCCAATATT
TATAACTCCTGTAACATCTGCTGTATTTCAGCTCTCCCAG
ACAAACTGTCAAAATAATGAGATGCTGAAATGTGAATACA
TCTCAGTGTTCAAGATCCAAATCTGGCAATTCAGCTTTGC
ACATGCCAAAGGGAAGATAGCTCTATGGGATGATTTTGAT
TTGACAGATATCTCCTACCTGCTTATCTATCACAATTGAA
AAAATACGAGTCCACTCTATGATATTTAAAACTTCTAGGT
CATAGAACACAATTTGAGCATATTCCAATGTGAACTCTAA
ATAAATATCTACAATTTTAATTCATTGTCAATGCAATTAA
TTTAACTTCTTAAATTTATTTTTATTTATTTACTTTATTA
TACATTAAGTTCTGGGATACATGTGCAGAGCATGAAGGTT
TGTTACGTAGGTATACACATGTAATGGTGGCTTCCTGCAC
TCATCAACCTGTCACTTACAATAGGTATTTTTCCTAATGT
TGTCTCTCCCCTAGTTCCCCTCCTTTGACAGACACCAGTG
TGTGATGTTCCTCTCCCTGTGTCCATGTGTTCTCATTGTT
CAACTCCCACTTATGAGTGAGAACATGCAGTATTTGGTTT
TCTGTTCCTGTGTTAGCTTGCTGAGAATGATGGTTTCCAG
CTTCATCCACGTCCCTGCAAAGGACATGAACTCATCTTTT
TTTATGCCACATTTTCTTTATCCAGCCAATCATTGATAGG
CATTTGGGTTGGTTCCAAGTTTTTGCTATTGTGAATAGTG
CTACAATAAACATATGGGTGCATGTGCCTTTATGGTAGAA
TGATGTCTAATCCCTTGGGTATATACCCAGTAATGGGATT
GCTGGGTCAAGTGGTATTTCTAGTTCTAGATCTTTAAGGA
ATTGCCACGCTGTCTTCCACAATGGTTGAACTAATGTATC
CTCCAACCAACAGTGTAAAAGTGTTCCTATTTCTCCAGGT
CCTCTCCAGCAACTGCTGTTTCCTGAGTTTTAATGAGCGC
CATTCTAACTGGTGTTAGATGGTATCTCATTGTGGTTTTG
ATTCACATTTCTGTAATAACCAGTGATAACCAGTGTTTAT
TGGCTGCATAAATGTCTTCTTTTGGGAAGTGTCTGTTCAT
ATCCTTCACCCACTTTTTGATGGGGTTTTTTCTTGTAAAT
TTGTTTAATTTCCTTGTAGATTCTGCATATCAGCCCTTTG
TCAGATGGACAGATTGCAACAATTTTCTCCCATTCTGTAG
GTTGCCTGTTCACTCCAATGATAATTTATTTTGCTGTGCA
GAAAGCACAACAATTAAATCTAAAATTTAGTTTAATTAGA
TCCCATTTGTCAATTTGACTTTTGTTGCCATTACTTTTGG
TGTTTTAGTCATGAAGTCTTTGCCCATGCCTATGTCATGA
ATGGTATTGCCTAAGTTTTTTTCTAGGGTTTTTGTGGTTT
TAAGTCTTACATTTAAGTCTTTACTCCATCTTGAGTTAAT
TTTTGTATAAGTGCAAGCAAGGGATCCAGTTTCAGTTTTC
TGCATATGGCTACCCAGTTTTCCCAACACCATTAAATAGA
GAATCCTTTTCCTATTGCTTGTTTTTTGTCAGGTGTGTCA
AAGATCAGATGGGGTGACATTACATCTGAGGTCTCTGTTC
TGTCCCATTGGTCCATATATCTGTTTTGGTACCAGTACCA
TGATGTTTTGGTTATTATAGCCTTGTAGTATAGTTTGAAG
TCAGGTAGCATGATGCCTCCAGCATTGTTCTTTTTGCTTA
GGATTGTTTGGTTATACGGGCTCTTTTATGGTTCCATATG
AAATTTAAAGTAGGTTTTTCTAATTCTGTGAAGAAAGTCA
ATGATATCTTGATGGGGATAGCACAGAAACTATAAATTAC
TTTGGGCCGTATGGCCATTTTCATGATATTGATTCTTTCT
ATCCATGAGCATGGAATGTTTTTCCATTTGTTTGTGTCCT
CTCTCATTTCCTTGAGCAGTGGTTTGTTGTTCTCCTTGAA
GAGGTCCTTCCCATCCCTTATAAGTTGTATTCATAGGGAT
TTTATTCTCTTTGTAGCAATTGTGAATGGGAGTTCACTCA
CGATTTGGCTCTCTGTTTGTCTATTACTTGTGTAATGGAA
CGCTTGTGGTTTTTGCACATTGTTTTTTGTTGTTGTTGTT
GTTGTTGTTGTTGTTGTTTTTTATCCTGAGACTTTGCTGA
AGTTGCTTATCAGCTTAGGGAGATTTGGGGCTGACAGAAT
GGGGTTTTCTGAATATACCATCATGTCATCTGCAAAGAGA
GACAATTTGACTTCATCTCTTCCTGTTTGAATGCCCTTTA
TTTCTTTCTCTCTCCTGATTGCCCTGGCCAGAATTTCCAA
TACTATGTTGAATAGGATTGGCAAGAGAGGGCATACTTGT
CTTGTGTTGGTTTTCAAAGGGAATGCTTCCAGTTTTTGCT
CATTCAGTATGTTACTGGCTGTGAGTTTTTCATAAATAGC
TGTTCTTATTTTGTATCTCTTGCAGCATTCAACTGTGAAT
CGATCCGGTCCTGGGCTTTTTTTTTTGGCTTGGTAGGCTA
TTAATTGCCTAGTTTTAGAACTTGTTATTGGTCTAATCAG
GGATTCAACTTCTTGCTGGTTTAGTCTTGAAGGAGTCTAT
GTGTCCAGGAATTTATCCATTTCTTCTAGATTTTCTAATT
TATTTGTGTAGAGGTGTTTGTAGTATTCTCTGATGATAGT
TTGTATTTCTATGGGATCAGTGGTGATCTCCCATTTATCG
TATTTTATTGTGTCTGTTTGATTCTTCTCTCTTTTCTTCT
TTATTAGTCTGGCTAGTGATCTATCTACTTTGTTAATCTT
TTCAAAAAAAAAAAAAAACAGCTCCAGGGATTCATTGATT
TTTTGAAGGATGTTTTGTGTCTCTATCTTCTTTGGTTCTG
TTCTGATCTTAAGTGTTTCTTTTCTTCTGCTAGCTTTTGA
ATTTGTTTGCTCTTACCTTTCTAATTCTTTAATTGTGATG
TTAGGGTGTCAATTTCAGATTTTTCCCACTTTCTCCCATG
GACATTTAGTACTATAAATTTCCCTCTAAACACTGCTTTA
GCTTTGTCCCAGAGATTCTGGTACAGTGTGTCTTTGTTCT
CATTGGTTTCAAACAAAATTTTTATTTCTGCCTTCATTTG
GTTATTTACCCCGTAGTCATTCAGGAGCAGGTTGTTCAGT
TTCCATGTAGTTGTGCAGTTTTGAGTGAGTTTCTTAACCC
TGAGTTCTAATTTGATTGCAGTGTCGTCTGAGAGCCTGTT
TGTTATGATTTCCATTCTTTTGCATTTGCTCAGGAGTGTT
TTACTTCCAATAATGTGGTCAATTTTAGGATAAGTGTGAT
GTGGTGCTGGGAAGAATGTATATTCTGTTGATTTTGGGTG
GAGAGTTCTGTAGATGTCTATTAGGTCCACTTGGTCCAGA
GCTGAGTTCAAGTCCTGAATATCCTTGTTATTTTTGTCTT
GTTGATCTGTCTGATATTGACAGTGGGGTGTTAAAGCCTC
CCATTATTATTGTATAGGAGTCTAAGTCTCTTTGTAAGTC
TCTAAGGACTTGCTTTATGAATCTGGGTGCTCCTGCATTG
GGTGCATATATATTTAGGGTAGTTAGCTCTTCTTGTTGTA
TTGATCCCTTTACCACTATGTAATGCCTTTCTTTGTCTCT
TTGAATCTTTGTTGATTTGAAGTCTGTTTTATTAGAGACC
AGGATTGCAATTGCTGCTTTGTTTGCTTTCCATTTGCTTG
GTAAATATTTTTCCACCCCTTTAGTTTGAGCCTATGTGTG
TCTTTGCATGTGAGATGAGTCTCCTGAATATAGCACACTG
ATGGGTCTTGATTCTATCCAATTTGCCAGTCTGTGTCTTT
TAATTGGGGTATTTAGCCCATTTACATTTAAGGTTAATTT
TGTTATGTGTGAATTTGATCCTGTCATTTTGGTGCTAGCT
GGTTATTTTGTTAGTTGATGCAGTTTCTTCATAGTGTCGA
TGGTCTTTACAATTTGGTATGTTTTTGCAGTGACTGGTAC
TGGTTGTTTCTTTCCATATTCAGTGCTTCCTTTGGCAGCT
CTTGTAAGGCAGGCCTGGTGGTGACAAAATCTCTCAGCAT
TTGCTGGTCTGTAAAGGATTTTATTTCTCCTTCACTTATG
AAGCTTAGTTTGGCTGGATATGAAATTCTGGGTTGAAAAT
TCTTTTCTTTAAGAATGTTGAATATTGGCCCCACTCTCTT
CTGGCTTGTATGGTTTCTTCAGAGAGATCTGCTGTTAGTC
TGATGGGCTTCCCTTTGTGGTTAATCAGACCTTTCTCTCT
GGCTGCCCTTAACACTTTTTCTTTCATTTTCACCTTGGTG
AATCTGACAATTATGTGTCTTTGGGTTGCTCTTCTCGAGG
AGTATCTTTGTGGTGTTCTCTGTATTTCCTGAATTTGAAT
GTTGGTCTCTCTTTCTAGATTGGGGAAGTTCTCCTGGTTA
ATATCCTGAAAAGTGTTTTCCCACTTGGTTCCATTGTCCT
CACCACTTTTAGGTACACCAATCAAAAGTAAGTTTGGTCT
TTTCACATAGTCCCATATTTTTTGAAGGCTTTGTTTATTC
CTTTTCATTCTTTTTTTCTCTAATCTTGTTTTCATGGTTT
ATTTCAGTTATGTAAGTTGATCTGCCTCCTCAAGTGGGTC
CCTGACCCCAATGCCTCCTGACTGGGAGACACCTCCCAGC
AGGGGTGGACAGATACCTCAAACAGGAGAGCTTCGGCTGG
CATCTGGAGGGTCCCCCTCTGGGACGAAGCTTCCAGAGGA
TAGAACAGGAAGCAATCTTTACTGTTCTGCAGCCTCCACT
GGTGATAGTCAGGGAAACAGTGTCTGGAGTGCAACTCCAG
CAAACTCCAGCAGATCTGCAGCAGAGGAGCCTGACTGTTA
GAAGGAAAACTAACAAACAGAAAGAGATAGCATCAACATC
AACAAAAAGGACGTCCACACAATAATCCCATCCGAAGGTC
ACCAACATCAAAGACCAAAGGTAGATAAATCCACGAAGAT
GAGGAAAAACCAGTGCAAAAGGCTGAAAATTACAAAAACC
AGAACACCTCTTCTCCTCCAAATGATCACAACTCCTCGCC
AGCAAGGCAACAAAACTGGACGGAGAATGAGTTTGACGAA
CTGACAGAAGTAGACTTCAGAAGGTGGGTGATAACAAACT
CCTCAGAGGTAAAGGAGCATGTTCTAACCCAATGCAAGGA
AGCTATGAACCTTGAAAAACTGTTAATTAGAATAACCAGT
TTAGAGAAGAACATAAATGACCTGATGGAGCTGGAAAACA
AACAAACAAACAAACAAAAGCAGCATAAGAACTTCGTGAA
ACATACATAAGTATCAATAGCAGAATTGATCAAGCGGAAG
AAAGGATGTCAATGCACCTTTAAATAACAGTAACACATAG
AAGAAAATTTTCAGCAATTATTGTACATTTTGGAAGGTAT
TACAAACCATAATACTGCAGGCCAAATTATTTTTAATGCC
TCAGATTCTTACTTTCAAGAAATACATTTTCATATACATA
AAAATATTTAGGTTTATACAGAGGTAGTCATTTTCATATT
GAAGATCAGTGCATAACCTTCCTTTTAATAAGTATTGTCC
TTATTTCTTACTTTTCTAAGCAATGTTAACAAAGCACGGT
AGCTTGCACTGCTTTTCCTTTATTTTCTTTTATAAAAACT
AAAACTGTCCCTCATCTTCGTCTTAGTTATTCCTGCACCT
GTGTTCTCATTTTAAATGCCCCCATTTTTCATTATTTTCT
TTCATAATATTGTTTCACATTCATATCCTTATAAGTTACA
GTAATACATAAAAACACAAAACCTTCTTTAGTACTCCCTT
CAAAATTGCCTTGTATCTTTCCATATTCTTTGAGACTGGA
ATCTATTTACTCTTGGTCTACATTTACTCTTGGATTCTTT
CCAGATTTTTCCTTTAAAATTTGAATTTTATTTATAGTAC
TTTGACTTCTTTCTTGATAGTTACCCTGCCATATCCACTT
AAAGACAAATTTCTCACACTTTTTAGCTTTTCTATGATAT
ATCATAACATTGTAGTACATCCTATTCCTTTGAAAATAAT
ATTTATTTCTTTACCATCTCTTCTTTATCACATTATGCTG
CTTCTCCAATCTTTTAGGTAAACTGTCCCTTATTTCTAAT
TAGCACAGGGTTAGTTCTTGTTACTACTCTAACTCTGACT
GTTAAAGTGAATCTGTTTTTCTATACATTATACTTCAGTG
AAACACACACACTGTGGCCCTTCAGAGGTTGGAGCATGTG
AGGAGGGAGAGGATCAGGAAAAATAACTAATGGGTACTAG
GCTTAATACCTGGGTGATCAAATAATCTGCACAACAAACA
CCCATGACAAATTTATCTATGTCACAAAACTGGATTTGTA
TCCCTGAACTTAAAAGTTAAAAGAAACAAACAAAAACATT
TTAAAATTAAATATATAAATATATTTTTATATTTATATAT
ACAATTATATATTATATATAAAATATAATATAATATATAT
TATATAAAAATATATTATTAGTATATAATTATATTTATAT
AAATAATATATGTAAATAATATATTGTATGATATAAATAG
TATATAATATACATTATATATAATATAAATTATATATATA
TTTATATATTTTATACACACACACACTCTCACTCTGAAAG
TTAAAAATACCATAATGAAAATAAAAATAATTCACTCTAC
TGGCTAAACAGCAAACTTAGGCTAGCAGAAGAAAAAATCA
GCACATTTAAAGACACATCAAAAGAGACTTTCAATCTGAA
GAACAGGAAAAACAATGGAAATAAACAATGACTCAGAGAC
ATGTTGTCCACCATTAAGCATTGCAACATAATGACTGGAT
CAGAAAGAGAAAAGACAAAGAGAGGAGCAAAAGAATATTT
GAAAATATAATGACTAAAAACTAAATTTGAGGAAAACATT
AATTCACATATCTAAAAAGGCCAAGAAACACCACAGAGAA
TAAACATGAGATCCACAACTAGAGATCACAGTCAAAGAGT
TGAATGCCAAAATTAAAGAGAAGAATCATTACTGTTGTTA
TTGTACTTTTATATTCAGAATTTTCATTTGGATCTTTTTC
ATGTAATTTTTACATCTTAGTGATATTCTATATTTCCAAG
AGTTCTGTTATATCAAAATAACTTTTAACTTTTAAACGTG
GCTTTCTTAGTACTTTGAACTTTTAAAAGAATAGCTGCTT
GAATCTTTTTGTTTTTTCATGTGCTTGTTTGTTTTTGAGA
CAGGGTCTGGCTTTGTTGCCCAGGTTGATGGGGCAATCTT
GGCTCACTGCAACCTCTACCTTCCAGGTTCAAGTGATTCT
CCTACCTCAGACTCAAGAGTAGCTAGGATTACAAGAATAC
ACCACAATGCCTGATTAATTTTGGTATTTTTATTAGATAC
AGGGTTTTGCCATATTGGCCAAACTGGTTTCAAAGTCCTT
GTCTCAAGCTATCTGCCCATCTAGGACTCCCAGAGTACTG
GGATTATAGGCATGAGCCACTTTGTCCAGCCACTGTTTTG
AATCTTTTTTGCTAAGTTAAACATCTGCGTTTACTCTGGA
CAGCATCTGAAGTACAAAAAAACTATCTCAAAAAGTCATC
TTAGAGATAACTAAATGAACATAGAGGCATCTATGCTAAA
GTTAGAGATAACAGGAGTAGTACATTTGTGGGACAATATT
TTAAAAATAATTTTAGGGATTCTTTCTCAGCATATTTTAT
GTATAGCGTCTCTCTTTTCTCCTACCAATAAAAAAAAAGA
AATAGAAAATACCTTCTGTAATCTTCAATCTCCTTCCCAA
AACTTTTCTCAATGACTCCCTCTACTCTTTTGCAATCTTA
TTTTGCAAATGATTCTATGATCAAATATTACACTGAATTG
TATATGTCAACAGTTTCCAGACATTTTACTTTAGATCAAA
TTTACAATTGAAAACAAGACACAAATTTTCAAAGTACAAG
ATGTATAATGTCTAAATATGGGAATGCTTTGTGTATTTCA
GATAATTAAGCATAAGCCATGCAACATTCTTGGCTGCAGT
TCAGGGAACCAACAGTATTCAATTTTGCTTCATTATGAAC
TACTGGATACCACTACATTGTACCCTCTAGTCCTAGACAC
ACCTTCAAGTATAAAAGTTACAGAGTCTATTTTCAGAATT
ATTTTCCCTAGTAGTGCCAGAGTTTCTGTTTGTGCCTTAG
TTCATCTATGATAAGTACATTATTATAAGTACTCTTGTAT
GGATTTTATCATAAATTCATTTCTGGCAAATAAGCCCTTC
CATTGTTTTTTCTAAAGAACTGCATCCAAGGAGTGGATCT
ATCTTCAAGTTGCAATTTTGCACCGTGTAAGTCTTATTAT
TGTGTTTTCCTGTTTCACTTTTTTTCCCCTCACGCGCGAG
ATTGATAGTATGATTTTATACTTCTTAAATGTAATACTGT
GAACGTTTTTGATGCATTCTTTATTTTGCTATCCTTTAGA
TATTTGCAGTATCTGTAAATTCTTAAAGAATTTAAGAGTA
TTTTAAATTATAGGAGTATATGGAGTGCGTGAATTTTTGA
ACATTGTGGATTTATTCACTAGCTAAATTGAGTACTTAAC
ATATTTGTATTTTAAAAATTAATCTAAAAAACTACCTTGA
CACTATAATGAACATTTGTATACATATTGCCATGTCATGT
GTTTTTATACATATATGCGTGCACATATGTGTATATGTTT
ATACTTATATACAACTATAGATTTAAATTTATGGAATTGA
GAATAAACTGACATGTACAGTTTTATTTCTCTGCATTTTC
ATATGATTTGTATCTTCAACAATTTGTTTATCATAAATTA
TTATCCATACTTGATTTCTACTTAATATAACACCTATATA
ATCATTGAATATGTATATTTTAGTCAAACATTTCCTTAGC
ATTCACTATTAGTTTCTTTCCTCCAGAATTTGCATTCACA
AATTACACTCAGATAAACAGCCTTGAACACAACCCTTAAC
TTGTATCTCTGATTATTTTTAGCAGTAGTTCTAGGAAAAA
AAGTTGATTAGTTGTTAAAATAAATTATTATACATAATTT
GAATTTTGGTGAGGTAGTATTTTGTACTCCTAGTGGAAGA
TTATGTGAGAATTCTTTTCCCCTCCTGGTTTTCCAAGATG
TTTGGGTTTTACATAATACAAAAATAAAACAGTAGAACAG
ACCTACTTGTTAATATTTTACACTACAATTAACTCTGCTT
TCTCAAAAGATCTCCATATTCTCAAAGAAATGCACTTAAG
TCCAACAGGTGAAAAGTAAGGAATGAAAGCTCAAATTACT
AATATTTCTTTTCCAAAAGGCATGTAAAATTCTCTGCTAT
TGTAAATGATGTAATTGCATCTACTGTAATCAGCAGCAGT
TTATTAACTATACCAGGGATGCTGTCAAAGGGATAGCAGA
ACAATTGAGGCCCACCGGCCTGGGAAAACAGAATGGCCCT
ACATATGATGTTAGCTGAAAAACCCGGTGTTTGTGCTATG
ATTAAAATTCAGTGTTGTACCTTTATCCCAAACAACACTA
CCCACACTGGGAGCATAACAAGGGCCTTACAAAGACTTAC
CACCTTATCCAATGAGTTAGCTAAAAATTCTGAAGTCGAT
AACCCTTTCTCAGGGTGGCTAAAAAGGTGGTGGTTCAGTA
AATGGAAAGAAATCATAGCCTCAATTCTTACTTCTCTTGC
AGCCATAATAGGTGTACTCACTCTTCTTGGGTGTGTTGTG
TCATACCATGCATCCGTGGGATAGTACAAAGACTTACAAG
CAGCACTTACTAAAACCTCCCTTAGCTCTCTTCCACCTTA
TTCAGATCATTTTTTTTTTTTTTTTAGAGAATTAAGTTAA
GCAGCAAAGCCAAGGTATGTTAGAAAAGTTTGAAGAGGAA
GTACTGTGAAAATTGAAAGGGGGAAAATTGTAGGATATAA
TAAATTCCTCTTGAAAGGTTTTAGCCTGTAAATTGTTCTG
TACAATTTACAGAATTCTGTGCAATTTACAGAATTCTGTA
CAATTCTGTAAATTGTTCAGTACAATGAGTTCTGTGATCC
TCCCAAAGAACCAATGTATCAGTATGTTCAGCTCCCTTGT
TATTTGTTGCTCATTTTAAAGTTTAAATTCCTCATTCCTC
ACATCTCCTTGCCCCTAGTTTCAGTAAACAACTCCATCCT
AGCCTCTATCACTTGCTCTGACCTTAGTCACTCTTGGTCA
CCTGCTTTGACCTTAGTTATCCTCAGTCACCTGCTCTGCT
CTTAGTCATCCTAGTCACCTGTTCTGTAACCATCCTTCCT
CCCAAATTACTCACCCTGTCACTCCTGCTCATACCCCTGT
TCTCTTTAAAATACCCAATCGGAATTAGTTTAGACTGTGC
AGTCCAATGCTAGCCAGTAGGGGAATGACACAGCACTAGA
AGCTACCTGAGTCAGATATAGAACCTCTTCGCCTCCCTGG
TTCAGGTGCGCTCTTGCCATTGCTCCATCCACGAGACACG
CCCTACTATAGAAGTAAAATTACCTTGCTAAGAAAAAAAA
AAAATCTCTGCTATTTGTGTTTAGATTAGAAAACATCCAT
CTTAAATGTCAATGAGTATGTCTGTCAATTGCATTTACTT
AAGCATTCTTATTAATATTTCTAGTCTTAGTTTACTAAAG
CATACTTAATCAATGTATTTTATATTTAACGCAAGTATTC
TAGACAAATCAGAATATACTGTCATGTACAAGCTTTCAGA
AAATTAGAAATTATAGAGGTACATAACTATTAATTTATTG
AGATATGTCACCCAGCAAAATAAGCAAATAATGAGATCAC
ATAAAATAATTACTCTAGGTAAATTTTAATTCTATTTTAA
AAATTATTGTGTAGAAAAGTAAACATAAACAACTGTGACA
AACTAATCTCTTTAGAGCAGTCTCAGATGTATTCAAAATA
TTTACATTTTGCTTAAAATCATATTTACACTTCTTTATAA
AAAGCAAATTTTAAAATACATTTTGGTTCCATTGTCAAAG
GAAAATAACCATCAAGTCAGATTATTTATTTATCATTCTA
TGTTTCTGTTAAAATGGCAGAGACACATTGAGTCTAACAA
ATACTGTAAAAGAGTTCATCCTTTTTCAGTAACTAAAGAT
ATTTTTGCGTTCTATTTTTTTTTTTTCCCTTGGGTGGTAG
TGAGATGTCACTTTTGGGAAGCAATTTCTAACTACATAGA
AATATTTATTATTTATGATTTAATATTTATTAATAATTTA
CATTATACATTCATGTATTAATATATTATTTCTATATAAT
AAATATCTATATTACTAAACTCTTGTATATAATTATATAT
ATTTTATTTGCATAGAATTGTTTTAATCTCATTGAAATAT
AACTCCCTCTGCCATTTATTGAACTGAAGAAAGTAGTAAA
AATATTGAAAACATTGACTGAAGGCAAATTATCTTTCATT
CTATAGCAGAATCTAATACCTCTACTTTAGGACCTGAATT
AATATTTTAAGTTTTAATTAAATTGATACTAAATCATGTG
TTCTTTACCATATTGAGCTGAGCATACTCAAACTTAATAT
ATGGCCTAGAAAACACACATTATTCGCCCTTAAAAATCTG
ATTGTGGAAAAATGAGAAAATAGGTGTGATCATTTAGATA
TAAAACCAAAATAAATATGACTCATTCATTTGTTGATTGT
AGATTTATTATGTGAGGTGATGAAGGCTAGAATTATAAAA
GACATAATCCATATTTTCTTCTGCAAAATATTATCTAACC
TAGAAGATGGGGTAAAGAGAATAAGAACATTTGCATAAAG
ATTATAAAATGATTTCAACTAATGTTATTGCATATATATG
TAGATATATATATAATGTAGCTATAATATATATGTTTTAT
ATAATTTGTCTTCTGGTGATATAAGGGTGAATATAAAATA
AGTAAGAGAAAGAATGATTTCAGAAATGTACATTAAGAAT
CATAAATTGTTCATTCATAAAATTCTCACTTTTTGCCTCT
TCTCAATTCCATCTATTCCCCCTGCCAATATGATTAATTG
TGCAGACACACTAGATTGACAATGAATCAGCTACATTCTT
AGGTTTGTCAGTTGCACAGACAAGAAATTAGACATTGCTT
AAGCAACATTCCAACAATGCACCGGACCAAACAATAAAAC
AAAAGTATGTATCAACTGCTTTAGTATTAAGTTGATCAAA
TAAAACTATTAATTACTTGAGTTTTTCACTTATGTGTTGT
TTGCTCCTTTGTTTATTTATTACAAAATTATAATTTTATA
ATATAGTTATATAATCAAATAACGTGAATCTTTTGAGTAT
TCACAATAACTAAATAAACCCTAAAAGCATGTTGAGTGTG
TGTAGCAATTTCAAGTTTTAAACATTTCCATGCATTTTAT
ATATTTCACAGTTTCTCAAAATCTTGCAAAATTATCTTAA
AATTTTCAAAAATATGAGCTGCAAAGATATTTATTTCATT
AGATACAGCCAAACTAACATACATTACGATGGACCCAGAA
AATCTCTAAGACATGACACTGGACAATGTCTTTCATAAGT
GTACAGGTAATTCTGAAGACACCAATTTCTAAAATATATC
ATTTTCTTGCCAGGTGCTAGGCACTCTTATGTACACTTTG
TATAATATATATGGGAGAAAAAACTATGAAATATTTGAAC
CTTTTTGAAATTATGTGCTAAATTGAGTGATAAAAACGAC
AAACAGTGTTTTGAAGAAATGGATAACTTGGGTTGAAGCC
AGGAGGGAAGTCCCGGTGGAAGGGGGAAGCACCCAATTCT
AGAAGAATGCCTGGTGACGCACAAAAGTAAAGATCAGTGA
AGATATCAAACCTCTGTACTCATAAATGTAAAAAGTACCA
TTGAGCACATGAGGAGGTCAGGAGAAAGAACTAGATTGGA
ACATTGGCTGTGGAGTAGTGAGAGAAAATACAGGTTAATA
AACTCACAACTGGGTTGAAATGTACTCATGACACAAATAA
AATGTATTTGCAAATGAAAGGTATTATTATTTTATTTTGA
TCTCAAGATCAGCCTACACATGATGGATAGAGTAAAAGGG
AGCATTAGAAACACATAATTTTAGTCTAATCTATTAAGCA
TATCGAGTTTAAAGGTTGATCTAAGCGATGTTTATTCTCT
CAGAATTATGACTGAATCTTTGTTCCTCTCCACAGTAGTG
TTTTTGTGTATGGAATGTTGACTTCTATGTTCTGTTAGCA
GCAGCAAAAAAAGGAGAATCTCAAACTCACACACAGTCCT
CATGGTGCCTGTTCTTTGCTGTGGCGTCACTGATCTAACA
TGGTCTGTAAATTGGTAACCCCTGAGATGAAAGTATTTTT
TTTTTTTTTTTTTTTTTTTGAGACGGAGTCTCGCTCTGCC
GCCCGGGCTGGAGTGCAGTGGCTGGATCTCGGCTCACTGC
AAGCTCCGCCTCCCGGGTTTAGGCCATTCTCCTGCCTCAG
CCTCCCGAGTAGCTGGGACTACAGGCGCCCGCCACCTCGC
CCGGCTGCTTTTTTTTTTTGCATTTATTAGTAGAGACGGG
GTTTCACCGTGTTAGCCAGGATGGTCTGATCTCCTGACCT
CGTGATCCGCCCGTCTCGGCCTCCCAAAGTGCTGGGATTA
CAGGCTTGAGCCACCGCGCCCAGCCAAGATGAAAGTATTC
TTGACCACAAGTCTTTTGCATGAGTTTTGCTATTGAAATG
GTAAAATCTGTGTCTCATATGTTTATCCAGGACTAATGCA
ATCCCTAGTTGATTTGGCCTCACCTTAGCTATTGCTGGTG
CTCTGGAGTTGACTACCTTTAACTGTTTTTTGTTTTTTGG
TTTTTTTTTTAGGCAATGACTTATTTCCGTCTTCTGGCAA
AGGCAGTCTAATTTAATCCTTGTCTTAGCCAGCCTCATGC
ACTTCTGGTGGTTTGCATTTCTGCTAATTTCTGTGTGGTC
AAGTGGAAAGATTTCGAAAATTTTTGGTCTGATTCATGCC
ACAAGAGGATTTGAGGGTAACGTCAGAAAATTATTTAAAT
GGTTGCCGTCATTTCACAAAATTAAACTATACTGCCAAAT
TTACACTGAAGTAACTCTGAGGAAAATTATCCTTGGTTCC
TACGAAGACTGAAGTGCTGTTTCTTCTTGAACCCAAATTA
TGAAATGGTGCCAACATTCCCTGTTCTATATGTTCCCTTC
AATTCAGTTAAAAGTTAATCACAAAAAAATTAAGAATGTA
GAGAAGGAAAACACACTTATCCATCTGTCTTCCCTATTTC
TGTCCGTATTTTTTTTTTACAGTTTGTAGGTTCAGTAAAA
GAAAATATCTATCTTCCACTTCCTGTACAACTTTCTTATG
TAAATCTCAATATTAGGTCTTTAGATTTCATCTTTATACA
TTAGTAATAATTAGTAAATGGTGTAAATATGTTTTCTTAG
GTGAAAATATTTGATTATATCTTGTTTCAAAGTTCTATTT
CTTTTTTTTTTTATTTTGAGACAGGGTCCCACTTTGTCAC
CCAGACTGGAGTGCAGTGGCACATTCACAGCTCATTGCAG
CTTAAACCTTAGAGGCTCAAGCCATTCTCTCAACTCTGTC
TTCTTAGTAGCTGAACAAAGTTCTGATTTTAATATTAATA
TCAAATTAATAACTATTAATTTTCATTTGCACTTCTATGT
AACAATTCTAGTGGCTCCTACACTTCTCTTCATTTCTTTT
TCCTTGATTCCAAAGCACACAGACATCTTAAATGCACAGC
AAAAATGTGTACACAAAATGGAAAGATTAAATACATAATA
TTAGATTTTAAAATGTTTTTCCAAATGCAATATGTTGTCA
TTGGGTAAACTGGGTGAGTGGTAGACAGAATATCTCTGTG
TTATTTCTTACAACTGTATGTAAATTTGTGATGATCCCAA
TATAGAAGGTTAAAAATATTAAAAAAGAGAAGAGACTAAA
CAAAAAAATACAGAGCAATGACAGAAATTTTGTATCTCTA
TATTTAAAAGTAAATAGTGGTTGGAGAATACATGGAAGTA
GAATGTGATCCAACTTTTAACTACTAAATGTGCAATTAAA
AATGTTCCCCACAAGAAAACTGTATGCTGCAATGAAATTA
ACAATAAATACAACCATCAAACTTTTAAGGAAAAAATAAC
ACTATCTTACACAAAGTTACTCCTAAAACAAGAAGTGAAT
AAATACTACTGAACTCGCTTTATGACGTCAGTGTCATCTG
GATAAAAAACAATCCGGAAATAAACATCGTAAGAAAAGAA
AGTAACAAGCTAGTTTTACATGTAAAAAATCATTCAAACA
ATTCACAATTGGAACTTCCAAAATGTATGAAAAGCATAAT
AGACCAAAGCCAAATTATATATATTTTAGGAATGAAAAGT
AATTTTCCTATATCAATAGAGTAAGGTAGAAACACATTCC
TAATGGATACATGCTGTATGTAGTCTGAATATTTAAGTCC
CCCAACATGAATATGTTGAAATTGTAATCCCAAAGGTTAT
GGTATTAAGAAATAGATACTTTTGGGAGGTGATAAGATCA
AGAGGAGAGAGCCCTCATGAAGGATAGTGTTTATAAAATA
AACCTAAAGGAGCACCTTCTCTTTCTACCATTTGGGGACA
CAGCTAGAAGATGCATCTATGAGACAGAAAACAGGCCCTC
ACCAGACACCAAATGGGCTGGTACAGCCATTTGGATTTCT
CAGCCTTCAGAACTGTGAGAAATAAATTTCTGTTGTTTAA
AATTCACTCAGTTTATGGCAGTTTGCATAGTAGACTGAAT
GGCCTAAGACTGTAAAGTATTTTATAAAATATAACATCTT
TATGCTTAAACATCACTAAAAAATCAAAAATAATTAGACT
TCTTTTATATGACTATTGTGACCTATAAAAACCTTACAGC
AAGCATCACGTGTTATGGTAAAAGTTGCAAGTTTGACTGG
TGATGTGAAAAATCATACAAGGAGGTTTATTGTCATTATT
TCTCTTTAAAACTTTAAAAGAAGTTCTATTCAATAGCGTT
CAAAAAAAGATAGCCGGGACAACATAGTGAGACCACATCT
CTACATGAAGTAAGCACAGTTTAAAAAATTAGCCTGGCCT
GATGGTGTGACTCTAGTCACACTACAGTCATACTGCTGCG
TGGGAAGTTGAGGCAAGAGGATTGCTTGAGCCCAGGAGGT
CGAGGCTGCAGTAAGCTATGATCACATGACTGCATTCTAG
CCTGAGTGAGCAAAACCTTTCCTCAAAAAGAAAAAGAAAA
ACAGAAATAAAAAGAAGACTATGTCAGCATTTCTTTTACA
ACAATTAAAAATACCTATCGCTTACAGACATTATGATTCT
TCAATCAGAAATAGCCAATCACAAAAGCCTGTAAATTATT
ATAATCAATAATTAAGTATAGCAATATTGTAAGGCACATT
TTAAGTAAAATATTTGTATTTGTACATGACAGCAACAGAC
AGGGTAAAATAAATTTTAAAAACATTATTTTCATCAGTTT
CTTAAAATATCAAATATGTAGAAACATACAAAAACCATAT
TTTAAATATATTTAAGCAAAAAAAAAAAAAATACAGATGC
TGATGTAAGCAAGAGTGTAAATTTGAAAGCTCCAGATCTT
TTTTTTTTTGTAATGGAAACCTCAAATAACCATCATTCTT
AGCAAACTATCACAAGAAGAGAAAACCAAACACCGCATGT
TCTCACTCATAGGTGGGAACTGAACAATGAGTTTACTTGG
ACTCGGGAAGGGGAACATCACACACTGGGGCCTATCACGG
GGAGGGGGGAGAGGGGAGGGATTGCATTGGGGAGTTATAC
CTGACATAAATGATGAATGAATTGATGGGTGCTGACGAGT
TGATGGGTGCAGCACACCAACATGGCACAAGTATACATAT
GTAACAAACCTGCACGTTATGCACATGTACCCTAGAACTT
AAATAAAAAAAAAAAAAAAAAGAAATTCAGTTAAAGGAAA
AAGTTGTAAATTAGATTCACCTGTCCCAGTTGCTGATTAC
TCTGGTGTCCCTGAATGGAAACAAGTACTCAATTTATGCC
AAATCACTATCAATGAGCTAATTATCAAGTCACTACTTCT
GTATAAGTATTTATGACAAGAAAGTGAAAACTGAGGAAAT
AGAGTGGCAAATATTTAAAGGTTACTTTTCACCTGTGCTA
CCTAAATGCTTCCTACCTCAATATATTGCTTCATTCCCCT
ACTTTTATGTTTTAAATTATGAATTGTTGGTAAAAAGTGG
TTAATATGTTATTTGTTTAAATGCTTTCAAATAAAGAATT
CTTCTCTACAAAAAAATAAAAAAATAAAAAATAATTTATG
GACCAAAATTCCTTTCTGTGAACTCTAGAAATCAGCTAAG
AAGGTAAAGAAAACAAACACTTAATTTAAAAAAAAAAAAA
AAAAAAAACTGTACCGAAACAGGTAGGAAATTTGTGACTT
TTTTCTCATCTGTTTCCCATTCACATTCTAGTGCAGTACT
CCTGGTCAGGAAGAAACAGCACAACTCCCAGCTCTTATCT
CCAGACAGGAGGAAAACAAACATGGACATTTGCTTGCAAT
ATTCTGACTTGTCTGGGAACTGCTTAAGGGACTGGTTTTG
GAGTCCCTTATCTCCAAAAACTGATGGGAATATTGATACA
ATTCCAAATTGGTTCTGACACCAAGGTTGTCAAGGGTGAC
AAGCTCTAAGAATCCAAGCCAAGATACAGTAGAATCAAGC
TGTCAAAACTTAAAAGACAAAGGGTCTTGAAAGAAGAAGA
GAAAAGCAACTTATTACATACAAGAGATAGTCTATCAGAA
TATTAGCATATTTTTCACCTGAAACCTTGCATGCCAGAAG
GCAGTACAGTAATGTATTTAATGTGATGAAAGGAAAAGAA
ACTGAGTAGCGAATACTATATCTGGCAAAATGTCATTCAC
ATAAGGTAAAAGTAAGATTTTCCAGAAAAACAAAAGCGGA
TGAAGATTATTATCATTAGACCTGTCCTATTAAAGAAAAT
GCTAAAGGGGCTTCTTCTAGTTGAAACAAAAGAATACTAG
AGAGTAGCTCGAAGTTGTATGAAAATGTAAAGTTCACTGG
TAAATGTAAATAAACAAAAATACATAAACCTCAATTATTT
TAATTTTGGTTTGTAACTCCAATTAAATTCTTTTATGTGG
GCTAGGCACAGTGGCTGATGTCTGTAATCACAGAGGAAGG
CCAAGGAAGGTGGATCACCTGAGGTCAGGAGTTCGAGACC
AACCTGGCCAATATGGCAAAACCCTGACTCTACTAAAAAT
GCAAAAATTAACCAGGGAGTGTGGTGGGTGCCTGTAATCC
CAGCTACTCTGGAGGCTGAGGCAGGGAGAATGGCTTGAAC
TCGGGAGGCAGAGGTTGAAGTGAGCTGAGATCATGCCACT
GCACTCCAGTCTGTGTGAGAGAGTGAGACTCCATCTCAAA
AACAAAAACAAAAACAAACCAAAACAAAAATATTTTATAT
GATTTAAAACACAAAGTATAAAAATAACTGTAATCTATAT
TAATGACTTCATGATATATCAAGATGTAATTTATGGCATA
AATAATATAAAGGGTAGAAAACCTGTAAAGAAACAAAGTT
TTTGTTTGCAGTGGATCAGTTTAAAATAGATTGTTATAAT
TTATTTTATGCAATCCTCACCGAAAGGAAATGTGCAGAGA
ATCAAACATGTCACTATAAAAAATTAAGCACCAAAAAAGG
ATATAAAGGAGAAAATTGACAAAAATGTTATAACATCCAG
AAAGCAATGAACAAATTGGCAGTAGTAAATCATTCCCTAT
CTAAATAGAATAAACTCTTTGGTATGATCTAAATGTTTGT
ATTTCCCCATAATTTATATGTTGAAACTAAATAATCATTG
CAATTGTATTTGGAGGCAGGGCCTTTGAGAGGTCATTAGG
TAATTAGGGAAGAACTCTCAGTAATATAATTAATACCCTT
GCAAAATAGGCTCTAGAGAACTTCTTTTATTTCCATCATG
TGAGGACACAGTGTGGTGTCTTAGCCCATTTTGTGTTGCT
ATAACAGAATACCTGAGACTGAATACTTAATCTTCAAAAG
AGGTTTACATGACTCATTATTCTGGAGACTGGGAAGTTTA
ACAGCATGACACTGGCATTTGCTCAGATTTTGGAGAAGGC
CTTTGCTACATCATAACTTGGCAGGGAAATGGAAGGGGAA
CCAGGTACATGAAAATGAGACCAGAAACAAGGAGAAATAT
CTCTTTATAAAAATGGGCTCTCACAATAACTATTCCAGTC
CTTTGAAAGTAACAGCTCACTCCAACAAGATGGCATTAAT
CTATGGTGATCTGCCTCCATGACCCAAAGGCTTCCCACTA
GGCCTTGCCTTCTAACACCAGTACATTCGCAATTAAATTT
CGAGATAAATTTTGTTGGGACAAACCATATCTAAACCATA
GCATATTGCCTCTGCCCCATAAAACACATGTTCTTCTTAC
ATACAGAATACAATTATTACATCCTTACAGTCCCAAAAGT
CTTAACTTGATCCAGCATCAACTCAGTAATCCAAAGTTCA
AAGTGTCATCTGAAATGCAAGGCGAAACTCCTAGCACTAA
ATGTGTGAAATCAAAAAACAACTTGTCTACTTCCAAAATA
TGATGGTTGAACAGGGATCAGGTTAAAATTCCTATTCCAA
AAGGGATAAATAGGTCAAAAGGAGAATATAATTTGCCCAA
AGCAAGTTCAAAACCCAGTAGGGCAGACATTGAATTCTAA
GGCTAAAGAATAATTGTTTACCTGTGTGCTGCTTCCTGGA
CACACTGGAGCAGAAGGAGGAACCCTAAGGCCCCTGAGTT
CCTCTCCTTCTGGCTTAGTCCACAGGGAGGGGCTCAGCCC
ACATGGCTGCTCTCATAGATTCAAAGGTTCAAGTCAGGTG
TTTGCAGCTTTCCCAGGCAAGCATTGCATGTTGCTGCTGG
CTCTACAGTTCTGGAATTTGGAGGGCAGTGGCCTGTTCCC
ATGGCTCCACTAGGCATTCCAGTACAGATTTTCTGTGACA
GTCCTGTTCCTGCAGCAAGTTTCTATATGGGCCCACAGCT
GTTTAATATATCCTTTGAATTCTAGGTGGAAGTCACCATG
ACCCCACAGCCTACACACTGTGTAAGTCTGCAGACTTAGC
ATTAGGTAGAAGTTGCCAAGACTTACCACTTTTACCCTTC
AGAGAAACAACAGGAGGCATACCTGGAGTCTGTTAAGCCA
TGGTTAGAGAAATCAGAGAAGCTTTTTAATTTGATGTTGT
CTCACTTGTCTATTGTTGCTTTTGCTTTTGGTGTCAAATC
CCTGAAATCATTGCCAAAACCAATGTCGTGAACCTATCTC
CATGTTTTTGCCTAGGCATTTTACAATTTGGGGTCTTAAG
AGTTTAATACATTTCAAATTTAATTTTAGGTATGGTGTAA
GATAAGGGTCTAATTTCATTCATTTCCATGAAGATGCACA
CTTTTCCCAATATAATTTGCTGAAGAGACTATACTTTCTC
ATTTCATACTCTTGACATGCTTGCTGAAGATTATTTGACT
ACATATGCATAGATTTATTTTTGGCTTTCCATTCTGTTTT
GTTTCTCTCTCTCTCCATATATATATATATATATATATAT
ATATATCCATATATATGTATATGCATAACTCTTATACACA
TATATGTATATACTATATATTATATAGTATATATACTATA
TGTATAAATGTATATAACTAATACATTTGTATATACATTT
TTATATACAAATGTGTGTAAGTTATATACATTTGTATGTA
AGTTATATACATGTATACATATATAACTCATATACATATA
TGTGTATATATGTGTAACATATACATAGAGACAGAACAGA
ATGGAAAGCCAAAAATAAATCTATACATATGTAGTCAACT
AATCTTATATAACTCTTACATAAATATATATAATGTGTGT
ATATATATGTATACATAGAGAGAGAGATCATCACTAGTTA
TTAGTGGACCAACAATAATTAAAACAATGATTAAATTAAT
TAAAAATAACCATTGATTACTGACCATTAATCAAAATAAT
GAAACATCACCTGATATTAGAATGGCTGCTATTTATAAAA
TCCTGGAAATAACAAGAATTGGTGAGTATGTGAAGATATT
GGAAGCTTATTAACTGTTGGTTGGAATGCTAAATGCTGCA
GTAGCTTTAAAAAACAATATGATTGTTTCTCAAAAATCTA
AAACTAGACTTACCATGCAATATACCAACTCTACTTCTGG
GTATATATCCAAAAGAATTGAAAGCCAGGTCCCAAAATGA
TATTTGTATACACATGTTTATATAAGCATTATCCACAATG
CCAAAAGGTGAAAACAGCCCAACTGTCCATGGACCAATTA
ACGGATAAAGAAAACATGGTATATACATACAATAGAATAT
TACTCAGGCTTAAAAAGAAAGGAAATTCTGACACATGCTA
TAACATGCATGAACACTGAGGACATTCTAAGTAAAATAAG
AAGTCACAAAAATATAAATACTATATTATTCCACTTATAT
GAGGTATCTTGAGAAGTTAAATTGATAGAAACAAAAATAG
AATGGTGGTTGTCAGATGCTGATGGGAGTGAGAATGAAGA
ATTGTTTTATGGGTATAGAGTTTCAGATTTGCAAGATAAA
AAATGTTCTGCAGTGGCTATACAACTATGTGAACAGTGTT
AACAATTATTAAACCATAAGCTTCAGTCAAAATAATAGAT
CATATGTTCTATTTATTTTACCACTAATTAATTAAAGTAC
AAAATATTTTTGAAACAAATTTAGAAAGCTGAACATAAAT
GGAGGAACACACCATGTTTATGGATTTGGAAGCCCCTATC
TTATAATCATGTCAATTCTTCATAAATAAATTTAAATACA
AGTCAATCTCAACCTTAGTCTCACTAATGCCCTTGTGGGT
GCATAACAAACTTTTGAAAATTTTTACAAAACCTGAGGAG
CTATGAATAGTCTATATATATATATATATATATATATATA
TACACACACACACACACACATATATATACATATACATATA
TATATACTTATATATATATTAGAAAATGAACAAAAGATAA
TGGTAATACTGTACTATCGCCACAGCATAAGTAAATGGTA
CAGTGGAATAAAGAGACGAAAAAGACAGCTACATGTGTAT
GAACAAAAAAGAAGGTAATATATTACTTTGTTGCAAAAGT
AATTGAGGTTTACTTTTATGGCAAAACCCACAATTATTAT
GCACCAATCTAACGGATTAGTGATAAGCAGTTATTTAAGT
ATTTGTTTTTTTTGAAACAAAAAATAACAATTCACAACTT
ATAGAAACATGTGTGTGAAATGAACCATACCAATGCAGTT
AGCTCCTAGTTGATTATATGATAAATTGCTTCTCAGTTTC
CAACCTAAGAGTTAAAAAAAAAATTGAAAAATAGGGTTTA
AAAAGTACAAAGTATAATACAAAATGAATAAAGCAAGGTA
CACTAAAATTAAGTTTCTCTTCATAAGAGAAAGAAAGAAA
GAATAAAAACACCATTGAGAGGAAAAATTCAAGCCACTGA
GTCAAAGAAAGATTTGTATAACAGAAATAATCACAAAAGC
TTTTATCTGTAATAATAACGATAATAATATAAGTCAAGAA
GAAATAATACAGCCTGTAAAAGAAGAATAGGATGCTTGAA
AATGTACTACACAAAAGACTATATTCATATGGGCAATAAA
CATATGAAAATGTGGTAAATTCTATTATCATTAGAATTAC
GGACTTTCACTATAGCACACCTTTATTATCCAGCAGAAAG
ACTAAAATTAAAACAATGAAAATAGAAATTGTAGACAAAG
TTGTTGTTGTAGTCCATTTGGGCTGTTATACAGAATACTA
AAGAGTGGGTGATTTATAATAAACATAAATTTATTGGTTG
GCAGTTCTGGAGTCTGGGAAGTCCAATATCAAGGTGCTTG
CATCTGTTGAGGGCCTTCTTGCTTCATCTTGCGGCAGAAT
GATGAAGAAGTAAAAGGAGACTGAACTTGTTCTTTTATAA
TGGCATTAATCCTATCAAATAGGGCAGAACCATCATGGTT
TAATCACCTTTCAAAGGCCCCACCTCCTAATAATGATACA
ATGGCAATAAATGTTTAATATGAGTTGGAAGGAACAACCA
TTCTAACCACAGCAGTTGTTGAGCTACCAAACCCTGAATC
ATTACTGGTCATCATGTACATTGGTATCACAATTTTGAAT
AACATTTTGGCATTAACTATTATAGTTTAACTCAACCATA
GAGTCTATATCATAGAACAGGGGTTAGCAAACTGTAACCC
ACAGCCTTTATTTGAAAATAAATGTTTTTCTGGCACACAA
CTTTACTTATGTGTTTATGTATTGCCTATGGCTACTATGA
TACTCAACAGGAAGTTTGTGTAGTTGCTACAGAGACTATG
CCATGTATCATGTAAAGCTTAAAGCATTTACTATCTTATA
CTTTACAGAAAGTTTAATAACCTCTATCATAGGTATAAAT
CAGAAAATAAAATATTGGATAAACATGAAAACAATTACAA
ACACTAAGGAATACATACAGCAATAATCAGAGCAGTATTG
TTTATAATAATAAAAAACTGAAGAGGATCAAAAGATCATT
CATAATAATCAAAATTGGAAAATATATATAATAGTGGTAT
GTTCATATAATAGAATGTTATTCATGAAAAATGAACAACT
ATCTGTTGCACAACAACATGCTTTTTTTCTGTTAATTTTC
CCTATTTCAATTAAATCCTCAGGCTTAGCCAGGAGTCCTA
AGAGGATAAAGGTAAAGTTTTCTTCCCCTATGCTATCGAT
GTTTCATTCATATATGTATGTATATGAGTGGTGCTTACAT
TTGTGATTCATTTATGATTTGCTGCTCACCTAAGTGAACA
TTTTCATTTTGTATTATTTTCTGTGTGTTTGTTTATCTTG
AATGGTCTGTTGGCAATTCACCATCACTTTGATCCCTTCT
AAATTTTGTCAAAGAGAAGTAGTCACAAAACTTGGAAGAT
GAGAGAGAAATAAGAAGTGGCTACTGAAGCAATAACAGAT
GTGAAACTCACAGGTGGCTACCAAAACAAAAGCACACTTT
CATGTCCAAACTAAAAAATTGGTGAAAACTGGCCAGAGAT
TCTTTAAATGGCAGCGACTTTCTAGAGAATTACTGACAAT
TATCTGCCTTCATACTGCAGAGTGAAATTTTTGTTGGTGG
CTCCTCTGACTTTTATTCCTGCAGTCATTTGATTGATTAC
ACAAAATTCTATTAAAACATTTATGCTAGGAATATACAGG
GTGGCTTCTGTATTCTTAAAGAAATCTGGACTGGTTATTT
CTATATCTACATATATCAGACATTGATATGACTTTGCTGT
GTCCCCATCCAAATCTCATCTTGAATTGTAACTCCCATAA
TCCCCACCAGTCATGGGAAGGACACAGAGAGAGGTAGTGG
AATCATGAGGGTGAGTTTTTCCCATGCTATTCTCATGAGA
GTGAATACATCCCAAAAGATCTGATGGTTTTATAAAGGGC
AGTTTCCCTCACACTGTCTCTTGTATGCTGCCATGTGAGA
TGTGCCTTTGCTCCTCCTTCACCTTCCACCATGATTGTGA
GGCCTCCGCAGCCATGTGGAACTGTGAGTCCATTAAACCT
CTTTTCCTTTAGAAATTATCCAAACCCAGCTATGTTTTCA
TAAGCAGCGTGAGAACAGACTAATACAGTAAATTGGTACT
GGTAGAGTAAGGTACTACTATTAAGATACCTCAAATTTGG
AAGAGACTTTGGAACTGGATAACCAGGAGAGATTGGAACA
GTTTAAAGGGCTCATGAGAAGACAGGAAGATGTGGGGAAA
TTATGGAGTTTTGTAGACACTTATTGAATGGGTTTTACTA
AAATGCTGATAGTGGTATGGACAGTGAAGTCCAGGCTGAG
CTGGTGGTCTCAGATGGAGATGAAGAACTTATTGAGAACT
GAAGCAAAGGTGATTCTTACGATGACTTAACAAAGAGAAT
GGAGGCATTTTGCCCCTGTTTCAGAGATCTGTGAAATTTT
GAGCTTGATGGATATGATTTAGGGTGTCTGGTGGAATAAA
TTTCTAAGCAGCAAAGCATTCAAGAGGTGAATTGGATGCT
CTTGAAATAATTCAGTTTTATTAATTAACAAAGATATGGT
TTGGAATTGGAACTTATGTATAAAAGGGAAGCAGAGCAAA
AAATGTTTGGAAAATTTACAGCCTGATAATGTGATAGAAA
AGAAAAACCCATTTTCTGAGAAGAATTCAAACCAGCTGCA
GAAATTTGCATAAGTAAGAAGGAGGCAAATGTTACTCACC
AAGACAATGAGGAAAATGCCTCCAGGGCATGTCAAAGGTC
TTCACACCAGACCCCTCCATCACAGGCCTGGAGGCCAAGA
AGGAAAAATACAGTTTTATAGGCCAGGCCCAGAGAGCTAC
TGCTTTGTGCAGTCTCAGGACTTGGTGCCCTGTGCCCCAG
CCAGGATTAAAAGGGACCAACATATAGCTCCTGAGCCCTA
AGCCTTGATGGCTTACATGTGGTGTTATGTCTGCAAGTGC
CAAGAGGTCAAGAATTGAGGTTTGAGAACCTCTGCCTAGA
TTTCAGAGGATGTCTGGAAATGCCTGGATGTCTAGACAGA
GGTGTGCTGCATGGGCAGAGCCCTCATGGTGAGCCTCTGC
TAGGACAGTGCAGAAAGGAAATGTGGAATTGGAATCCCCA
CTCAGAGTCTCCACTGGGCCACTGCCTAGTGGAGCTGTGA
GAAGATGGCCACTGTCTTCTAGATCCCAGAATGGAAGATC
CACTGGCAGCTTGCACTGAGTATCTGGAAAAGCCATAGAT
ACCCAATGCCAGGCCATGAAAGCAGCCAGTAGCGGGGCTG
TACCCTTTAAGGCCACATGGTGAACTGCCCAAGTCCTTGG
GAGCCCATCTCATGAATATGAGACATGGAGTAAATGGAGG
TCATTTGGGAGTTTTAAGATTTGACTGCCACACTGGATTT
TTGACTTGCATGGGGCCTATAGTCCCTCTGATTTGGCCAA
TTTCTTCCAATTGGAATGGATGTATTTACCCAATGCCTGT
ACACCCATTGTATCTAGGAAGTAACTAACTTGCTTTTGGT
TTTACAGGCTCATAGGCAGAAGGGATTTGCCTTGTTTCAG
ATGAGACTTTGGAATGCAGACTTTTCAGTTAATTCTGAAA
TGTGTTAAGACTTTGGATGACTGTAGGGGAGACATGATTG
GTTTTGAAACGTGAGGATATGAGATTTGGGAGGAAGCAGG
GACAGAGTAATATGGTTTGACTGTGTCCCCACCCAAATCC
CACTTTGAATTGTAGCTCCCCAAATCCCCGTGTGTCATGG
GAGGGACTCAGTGGGAGGTAACTGAATCATGGGTGTGAGT
TTTTCCCATGTTGTTCCCATAATAGTGAATATGTCTCACA
AGAGCTGATGGTTTTGTAAAAGGCAGTTCCCCTACACACA
TTCTTGCCTGCAGCCATGTAAAATATGCCTTTGCCCCTCC
TTCACCTTACACCATGATTGTGAGCCGTGTAGATCTGTGA
GTTCATTAAACCACTTCTTCTTTATAAGTTACCTAGTCTT
GGGTATTTCTTCATAGCAGTTTGAAAATGGACTAATACAA
ATATATACCTATTTCTCTACATATATAATATACAGTCTAT
TGTGTCCCTCTAAATTCATGTTCAAATCTAATCTCCATTG
TGGAGGTAATAAAAGGTGAGATCTTTAAGAATTTAGTAAA
TCATGAGAGCATCACCTTTACAAATGGGATTAATGCCCTT
GTAAACGAGGTTGAAGAAACCTATCTTGCCCGTTCCATTA
TAGGGGAACACAACATTCACCATTCTGCTATTTGAGGAAA
CAGTGAATGAGTTCTTGCCAGGCAATGAATCTGCCAGCAC
CTTGTATTAGTCAGGGTTCTCTAAAGGGCCAGAATGAATA
TGATAGATGTATACATAAAGGTGAATTTATTAAGGAGTAT
TAACTGACATGATTACAAAGTGAGGTCCCAGAATAGGCCA
TCTGCAAGCTGAGGAGCAAGGAAGCCAGTTCAAATCCAAA
AGCTGAATAACTTGGAGTCTGATGTTAGAGGGCAGGAAGC
ATCCAGCATGGGAGAAAGGTGTAGGCCTGGAGACTAAGTC
AGTCTAATCTTTCCAGTTCTTCTGCTTGCTTTTATTCCTG
TCACCCTGGCAGGTGATTAGATTGTGCCTACCCAGATTGA
GGGTAAGTCTGCCTTTCCCAGTCCACTGAATCGAATGTAA
ATCTCCTTTGGCAACCTCAAAGACACGCCAGGAACAATAA
TTTACATCCTTCAATCCAATCAAGTTGACATTCAATATTA
AGCATTACACACCTTGAGGTTGGACTTCTCAGTCTCTAGG
CCTATGAGATATGAATTCATGTTGTTTACATAGTACTCAG
TCTAAGATATTTTGTTATAGCAGCAGGAATGGACTAAGAC
AATCAGGATGATATATGAGGTATAAATGAGTATAAAACGT
GAAAATATTTGTAGTATGTTGTTTATTTGGAAATCATGGA
AATTACTGAGAAAGTAAAAAAGGGAAAGTAATTCACAAAC
ATGGTTCTTTAGAAAGACTTTCCTGTTATATTGCATTATT
TTCTCATGTGGTAAGAAAAATATATGCATATAGGCAGTAT
AGTCTATTTATTTATTTAAATAGCAAATACACATCTAAAA
TACATGTGTATTTTAAAACAATTTTAGGCCCGCAGAAAAA
TTGGGTGGGATATACATGGAATTCCCATGTACCCCCTACC
CCCATGTATCCCCTATCCCCATGTATACTCTTCCTCCATT
ATCAACATCTTTCACCAGATTGGCACATTTCCTACAACTG
ATAAACCTGCATTGACAAATCATTATCATTTAAAGTACAT
ATTTTACATGAGGCTTCACTTTTGGTGTTTTATATTCCTT
GATTTTTTTAAACCACTGTATTCTGTATTCTAATTAATGA
TGAAATCTTTGCTAGTTGTTTCAAACACTGGTGAAAAAGT
GAGTTCTTTCTGAATTGTCAAAACCAGAGAATATAAATTG
GTAATCTGTGATATTTATTTAGTTGTCTCATGGTTCTGCA
TGTCTTACATATCATTAAAAAAACTGTTATAAAGTAAGCT
CTTGTATGAGAATTTAAGAATTTATTGATTATACGTACCA
ATCCAGAGACTGTTTCTCTGAGGGGAAAAAAAAAGAGATA
AAGAAGAAAAGTCTATAAGCACTGTGCCCACGTTGCCACA
GGTTAGTAATGTATTGGAGCTGAATGTTTACAGTTTAAAT
GGCACCTGTATTCTCTAATTCACTGTATTCTGCACCATTT
GCTATTGTCTCTCTGTTATTTTCTCCATTAATATTTATTT
GATCCTATTTCTATTAAAAAAATGAAACATTGCCATGATT
TTTCTAGTACCCCAATATCTTAAGTCATTTTGATCACCTT
CCTGTACATGGTGGATACCTGTTATATAATGTCACTTCTA
GAAATAAATAAAAAAAGTAGTTTGAAACTTGCTAATTTAA
ACAGAAGAGGTATATAGTCTTGTTCTATTAAAAGAGCCCA
TGAAATAGAGCATGTACTCTACTTTTAAAAAAGTTATTTC
TGTTTTGAGAATATGTTGCTTAAAGATATTCACCTCCGAA
GTCTTTTTTTTACACATTAATAGTGGCAAGGACTCTTATT
ATAGCACAACTGAATTGAAACCACAGAAATAAAATCTTTT
AGTCAGTATTTGGTATACAAGCCAAGTACATAGTGCAAGA
TTATGTGGGTGTCCTTACTGACTTCTGAGAACTCTTTCAA
AGGCTGTTTTTGGTTTCTGGTATGTTACAGCTGAGAATCT
GCTGTCCTAATGTTTTCGACCTTGAACTAAAGACCAATAT
TACAAGAAATTGAATCCATCTTTGATCAATAGTTAGCATT
AGTTTAAATGAAAATTCACCAGGTATTTGCTGTAAATACC
TGTAAATATATAAAAGGTTACAGTTGAAAATATGATAATT
TTCTTCCCTTTTACTCATTTGAGACTTCCACACTATAATT
AATTAATAAAGACAGTTGTAATATTCTATTACAGTGATTA
GAAAACCAAAAAGTCCAGGAAGCTAAGGGAACTATGTTTT
TTACTGAATGAAAATCCACAATGGGAGTTGACATAAAACT
TTAATTCAGAAAATATAATGTTGGATTAATATTTTCAGTT
TTATAAAATGAATTGATCAAGTTGATGCTCATTTTAATGT
GGTAGAACTAATTTTTCTGTTTTATTACAATCCTGGAAAT
AAGACCCTAAATGCATTCATTAATTTCTAAAAGAAAATTC
AATTAACTGAAGTGTGTATTTCCAGGTGATATATATAGTG
ACATTTTATAAAAATAATAGACTAATAAGCAAAATTTTAT
AAGGTAGTGATATACATCTATATTTTATTTATTTTATATA
TTTTCTCTAGATGCATGCATATCAAAAACCTTTATTCTAG
GTTAGGAAGATTGATAAAATGGAGAAAAATATTTTAATTT
TGAATGTAAGAAATATTTTCTGGTAATCATTTCTTATTTC
TATTTTAGTAAGGCAAAGACATTTGTTATAGAGCCTTATG
GGTTATATTTGAACATTCTAATCCTGTTTACTTTTGGTTA
TAGAGCCCCTTGAATCATAATCAAAACTATTACTCCATTT
CAATTCAGGCTCTCTTCATGACTTTCTCACCTGAGGAAAC
AACAAAAACAATAACAGAACCAACTGGTATATACTTATGA
GATAACCTGTTTTTCTCTCTTTTGAAATTTTTTTTCACAA
GTTTTACAAAATCTTGTGAAGTGGCTGTCATATGGAAAAA
AAAATTTAATCCTTTAGTATTGGCGCCTGGAGAAAAAGCT
TCAAAACCTCATAAAAACATAAAAGATTCTTCCAAAGATT
TGATATTTTTAAATAGTTTCAGTTCTTTTAAGTCTACAAA
TCTAATTCCAAGATGCAGCCATTGCCTTCTAGTCTCATAA
TTATTCTCAAGCATTGAGATATTGAATGCAAATAGAAAGT
TTCCAGTTGTGTCTTAATTTTTTTCTCAATTAATTTGTAT
GGACTATGGCTTAGTTTGCATATGTAGTAGCTACCTACAT
TTTAGACTTTATAAATTAAATGTTGAAATTATATTTATTT
AGTGAAATAGATGTGTTTGGTAGTTCAATGGTGCTTATAA
ACAACTTGCTATGTTAAAGTGAGAGAGTAATGATTAATGT
ATTGTAATGTTTTACTATGTCTTCATCCTGAAATTGATAA
ATTTAATTAAAGCAATGGATCACTTGCAAAATAACAATTT
TAATCATATACAAATAATCATTTAAATATGTTTAATCTAG
CCTGAGCAATTAGGCAAGAAAAATAAAAAATCCAAATTGG
AATGGAAGATGTCAAGTTGTCACTGTTTGCAGACATCATC
TTACATATAGAAAAATCTGAAGACTCTACCACAACAAATT
CAATGTGGCAGAATACAAAATCACATGCAAAAATTCTAGA
ATTTCTATACAAGGAAAACAAAATATCTAAAAAAAAAAAA
ATCAAAAAGGCAATCCTATATACAATATCTATAAAAGAAA
AATATCACCCAAGAGCAAATATAACCAAGGGGATAAAAGA
CTTCTATAAGCAAAGCTACAAAATGCTATTGTTCATGAAA
GAAATTTAAAAGGATACAAACAAATGGAATGGCATCCCAT
GCTCATGCATCAGAAGAGTTAATATCATTAAAAAGACAAT
ATTACACAAAGCAATATACAGATTCAATGAAATTCCTATC
AAAATATCAGTGACATTATTCACAGAAATAGAAAAAAATG
CTTAAAATTTTTATAGAACCACCAAAGACTCTAAACGGCC
AAATAAATATTGACCAAAAGAAATAAAGCTGGAGGCATCA
CACTATCAGTTTTCAAACTATAGTACCAAGCCATGCTAAC
CAATACAGCATGGTACTCACATAGAAATAGACAGATCAAC
CAAAGGAACTGGATAGAGAGCCCAGAAATTAATCTATATA
TCTATAGCTAACTGATTCCTGACAAAGTCGCCAAGAACAT
CCACTGCGGAAAGGATAGTCTCTCCAATAAAGGGTGTTGG
GAAAGCTAGATATCTACATGCAGAAGAATTAAGCTAGACC
TGTGTCTCTCATCTTATAGAAAAATCAACTTAAAATGGAT
CAAAGACCTACATATAAGAGCTAAAACAATATAACTCTTA
CAAGAAAACACAGGGAAAACATTTCAGAACATAGGTCTGG
GCAAATATTTTGGGGGTAAGACTTTACAATTATAGGCAAT
GAAAGCAAAAACAAACAAATGTGATTACATCAAACTAGAA
AGCTCTTCAAGGCGAAGGAAACAATCGAGTGGGGGGGGAA
AAAAAAAGAAAACCCTACAGAATAGGAGAAAATCTTTGCC
AACTATTCATTTGACAGGGGATTCATGCCCAGAATATACA
AGGGAACAAAACATTGCAATAGCCGTAAAAAATGGCAAAT
AATCTGAATAGACATTTCTCAAAAGAGATATACATGATCA
TCAAATACATGAAAAAAATGTTCAACATCACTAATCATCA
GGGAAATGCAAATCAAAACAACAATGAGGTATCATCTCTC
CCCAGTTAGAATGGCTATGATCAAAGAAACAAAAATAACA
AATGCTGGTGAGCATGAGGTGAAAAACAACTCTTATACAC
TGTTGGTGGGAAGGCAAACTAGTATAGCTACCATGGAGAA
CAATAGGGAGGTTCTTCCGAGAGCTACAAATGGAACTACC
ATATCATCTAGTAATCTCACTACTGAACATTTATCCACAG
GAAAAGAAATCAGTATATCAAAGAGACATCTGCCCTCACC
CCATATCTGTTGCAGCACTATTCATACTAGCCAAGATATG
GAATCAATTTGGATGTCCAATGAAAGATGAATGGATAAAG
AAAATACGGTATATATGCAAAATGAAATACTCTTCAGTCA
TTAAACAAATGAAATCCTGTCCTTTGCAGCAATATGGATG
AAACTAGACATTATTTTAAGTGAAATAAGCCAGGAACAGA
AAGTTAAACACTGCATGTTCTCACATATGTGGAAGTTTAA
AAATGTTGATCTCATAGAAGTAAAAAGCAGAACAGAGGAT
ACTACAGGCTGGGAACAAAGGGGGAAGGAAAGAATATAGA
GGTATCTGTAAGAGGATATAAAATTACACATAGGAGGAAT
AAATTCTAGTTTTCTATACAACTGTAGGTATAGAACTATG
ACCACAGTTATCATGATACATAGTTCTAAATATCTATAAG
GAGAATATTGAATGTTCCTAACATAAAGAAATAGTAACTA
TTTGAGATGATGGATAGGCTAATTACTCTGACCTAGTCAC
TATGCCTTATATGTATAAAAACATCACTATATACCCATAT
ATATGTAGAATTATATGTCAATCTAAAAAAAATATGTTAA
ATCGTTTTCATTAACTCAAACATCTTCAGGATTCAGGTAG
GTAAAAACTAGGTACAGTAATTATTTATTATAAAAGCAGT
GATATTTAATAGTGTCACTCATTGAGGGTGTCACATTAGC
ATTGAGTCCAGTGACATAGGGGAGTCTAAGGTTTCATATG
ACCAACAGCAGTGGTGTTGTCTAAACTGGCTTGTGGTATA
ACGTTTCTTTGTTTTCAGCAACTTAAAAAAAATATTGGTT
TCTCTTTATTCTCTGAGATTCTCTAACTTTTCACTTATTC
TGAAAACTATCTCTGAAATAAGATCCTTTTATCCAGAATT
ATTAATTTTCTTATTGACTGCCAAAGACAATGCCAAAAAA
AGAAGCATTCCATCAGATAATCAAATCTTTATCTTCTTCC
ATTTATAATACTGATCTCATTAGGTAAAAAATACATATCA
GTGCAAATATTATGAAGATTATGCTAATAATTCCTTAAGG
TGGCAAATGAGAGTCAAAGAAAAGAGAATACTGATAAATC
TGGATGGATATTCCAAGTTACTTTTAATAGAGTAGCATAT
TAACATAATTTTTTTTTGGAAGTCTTCAGTGTTTAAGTTT
GCACTACTGTATTCTTCTTTGAATTAATCAACTACAGGTA
TGAGCGTTAGCAGAAAGCTTTATTATCTTTACTGTGATAC
TGGAAGAGAGTGGGAAGAGACTTGTGTATGCTGTTAAAGG
TAGGAGTGGAGACAGCCAGCACACTGAGCAAATAAAAGAT
TTACAATGTCTTTGTTTAGTTTTGTTTTGTCAGTCAAGGT
AAAATTCACATAACATAAAATTAACTATTTTAAAGTGAAT
ACTTCAGTGTAAATTAATCCATTCAAAATGTTTTATTGTC
ATGACCTGCATCTAATTCCAAAATATTTTTATCACCCAAA
AGGAAATAGATCCATGAAGCAGTTGCTCCCCATTCTTCCT
TTTTCCACTGGGTGGCAACCACCAGTCTACATTAATTATT
TATGCTTATACCTATTCTGGTTATTTCATATAAATGGAAT
CATACAATATGTGACCTTGTGTGTCTGCCTTCTTTCACTT
AGCTTTATCTTTTCTGGATTCATCTACACTGTAGCAGGTA
GTAACGTAAAATAGTTCAATTAGTATTGAAAAACAGTTTT
GGGATTCCTCAGTTAAACATAGAATTACATGTAACTCTGC
AGTTCCATTCCGAGGAATATACTCTAGAGAATTAAAAACT
GGTAGTCAAAAAATATATGCACACACATGTATTCATATCA
TCACTAATAATAATAGTCAAAATGTGGAAACAGTTCAAAT
GTCCAACAGTGCAGGAGTGGGTAAACAAACTGTGGTATGT
ATACATACAATAGATTGTATGTATGTACATACAATACATA
AAAATAAAATTTATTTTATTATTTTTGTCAGGTGATGAAG
GTTTTCTTACTATGTGTTGGAGACCCTCGCATAATATCAA
CTGGAATCCAATCTCAGTTCTTATAGTTCTTTGTGTTTTA
GGGTCTCTCAAAAATGTCACTTGTTTTCTCAAAATCAGCA
AAAGACAGAGAAGTTGCAGGAAGATGGACACTGCCATCTT
ATTTAACGTAAGCACATAATCACCTACATGAAATCAATAT
ACCAGATCATCTCTGACATATTCCATTTGTTATAAGAAAA
CCACAAGTCTTACACCCACTGAAGGAAGGGATCACACAAG
AGCATGAATGCTAGGAGGCAAAGATGACAGGGGTCACCCT
AAGAATCTGTTCACTGTACAACTGAATGCAAGTAGCTCCA
TGAAGTTCTGAAATGTAGCTGTACTGGAGAGCAGGGCTCT
GAACTCAGATTTGAGCTCTGTCAGGAACCTGATGGATGAC
ACTGGGGAAGATTTTTGTTTTGTGTTGTTTTGTTTTATTT
TGTTTTGTTTTGACTTTCCCTAATTCTCTAAGTTTTATCA
CTTATAAGAATAAAAATATAGACACAGATTTCAAAATGCT
AACACATACAAATACATTTTTCAATGTAAATTACATCTAA
TAAAGGAAATAGCATGAAAATATTTATCAGGCAAATTGTA
TTTCAGTTAAGTCTGAAGTTGAACTTATGCCTGTCTGCCA
TCCTTCTTTTTGTTTTCTGTATGTCTTATGTATTTTGGGT
TCCTCTATTCATCTTTGCTGTTTTTTCTTGCATTAGTGAA
CATTTTCTAGTGTAGCTTTTTAACTGATTTTTGTCATTAA
ATATTTTTAGTTATTAATGTTGCTCTAAGGTTTCTTCTCA
TAGACAACAGAACTGACTTCAGATTTATCATACCTTAATT
CAGTGATTAATAGATTAAATTAGTGATGTTACATAGGAAG
TTACACCTACATATCATTATTAGCTCTTCACTTTTGTGAA
AAAAAAACCCACAATAGCATATATGTTTACATATATATAT
ATGTTTAAAGAAGCTGTGAGAAGAAAGTAGAGCAAGAATA
TATTTATAGTGTGCTATAATAATATTCTTTTAAGTATTAA
CTTTAATATTAACATTAATGATTCTCTACTCTCTGTGCAG
TGTCTTTGGCAGAGCAAAATTTTTAATTTTAATAAAATCC
AACATATTTGTTTGTTTGTTTTTGGTGGCTTATTTAATAA
TGTATGGCTGGCCAGGTGTAGTGATTCACTCCTGTAATCC
CAGCATTTTGGAAAGATGCAGAGTTACTTTGATTTTCTCT
GCTATCTTCCAGAAATAACATAATTTTGCATTTTACATGT
TGGACTAAGATCCATTGGAGGTTAATTCTTGTGAAAGATG
TAAGAACTGTGTCTAGAGCGATTTTTGTTTCCTGCATGTG
AATGTCCAGTTGTTCTAGCAACATTTATTAAAAGACTATC
CTTTCTCCACTTAATTGTTTGTCAAAGATCAGTGGATCTA
CTCTTTCTGGGCTCTCTATTCTGTTCCCTTGATCTATTTG
TCCATTCTTTTGCCAATGCCTTGATGGTTTTTGCATCTTT
GTTCATGAAAGATGTTGGTGTATTCTTTTCCTTCATAACA
ATATTTAGTTTTGTTATTAGAGGTTTCATAGCATGAGTAA
GGAAAAGTTCCATTTGCTTATATTTCCTGGAAGATACTGT
AGATAATTGGTATAATTTATACTTTAGATGTTTGGTGGAA
TTCACCAGTGAAAATACCTGGGCTTGGTGCCTTCTATTTT
GGAAGGATATTAGCTGTTGATTTAGTTTATTTAATATATA
TATATATATATATATACACACACACACACACACATATATA
TATATTCAGATTATCTATTTATCCTTATGTGGGTTTCGAT
AGATTTTGTTTTTCATGGAATTGATTCAACTTATATAGAC
CATCAAATTTATGGGCATAGAACTGTTCATGAAATGCCTT
TGTTATTGATCATATCAACAGTGATTTCCTTCTTTCGTTT
CTGATATTAATAAATCTTATCTTCTCTTCTTTTTTTCTTG
ATTACCCTGGGGACTAAGTAGGGGCTTGTAATTATTATTT
TTTTAATAATCTGATTTTGGTTTTGTTCATTTTTTCTGCC
AGTTTCTTATTTTAATTTTATTGATTTTTGCTCTGGTATT
CTCTCTCCTATTTTGTTTATTTTGAATTTAAATTGCTCTT
GTTTTTGAGTTTCCTAAAATGGAAGCTTAGATTATTAATG
TGTTTCCCTTTTGTAATATATGCATTCAATAAACAAATAT
CTCTTTAAGTACTACCTTTGCTGCATCAAAATATGTTTTA
ATTTCTCTTAAGCCTTTTTTCTTTTTTTATGAAATGTGTT
ATTTACAAGTGTGTTCTTTTATTCAAGGTACTGGGGAATT
TTCCAGCTATCTTTCTGTTATTAATTTCTAGTTTAATTCC
ATTTTGGCCAGAATTTCTACTCTTACATTTGTTAAAGTGT
ATCTTCTGTTTCTGCCATCTCAGTGGTTTGTCGTGCAACC
TCAGGGCTCTGACAGATCTAAAAAGAATTGTGGATTTTCA
GCTTTTCAGATATTTTCTTGCAGCAAAAATAGCAATGAGA
AATTTCAAATTCTTTGCATGTCAGAGTCACTGTTATTTAA
TTAGCTTGTTTTCCTACTGTTCAATGTTAATAAATTTAAA
CCACTTTGAATCATTTACATTATTGAAAGAAAGTTTTGCT
AAATATAACATATTTGATTGACCTTTTTTTTCAGTACTTT
GAATATTTCCTCTCACTGCCTCTGACTTCTGTTGTTTCCG
GTGGAAAGCCATGTGTAATTTTTATACGGGTTCCTTTGTA
CATAGAGTTATTTTTCACTTCTTTTTCAATATTTTCTGTT
TATCTTTGGTCTTAGTTTTGCTATTATGTGTCTATATATG
GCTCTTTTTGTGTTCATCCTACTTATCTATTGAGCTTCTT
GGATGTATAAATTTATGTTTACCAAATTTGGGAAGTTTTC
AGCCATTATTTATTCAAATATTTTTTTCTGCTCCCTTTTT
ATCTCTGTCTTGATACTCTTCTTACTCATACACTAGTGTG
CTGAATCATGCTCCACATTCTGATGTTCTCCTCGTTTCCC
CTTATTTTATTTTCTCTCTACTTTTCAGGTAGTAAAATAA
CTGTCAACGTATATTTGAGTCCCTTGATTTTTCTGCAGGT
TTAAACACACCATTGAGTCTTCTGATAAATGTTTTATTTC
AGATATTTTACTTCTCGATTTCAGAATTTTTATGTGATTC
TGTTTTCTAATTTTTATTTATTATTCATATTTGCTGATAT
ATTATAGTGATACTTTCTATTACTTCTTTCATCATGGCCT
CCTTTAGTTTTCTGAACATATTCATAATGCTTGCTTTGAC
ATCTTTGTTTGCTACATCAAACATCTCATCTAGTCCTCTC
ACAGTTTTAATTTTCTACTCTTTTCCTTTTCCTATGCATA
AGCCACCATTTTATGTTTCTGTATATATCTTATATCTTTA
CATATAAGACATATCTTATATCTTTATATATCTTTACATT
TTTCAGTAGAAAATAAACAGTTTAGATAATATAGTAACTC
TGGATACTGATCCCCCTCACCCTTGGGATTGGCTGTTAAT
TTGTATTTGCTTGGTTATTAGTTTAGTGACTTGGACTGAC
TTCTTTAGTGATGTATATTTTCCCCACAGGATAAAACCTA
TGATGTCAATCCTCAGAGGCTAGAACCTTGCCTGTGCATA
TGCTAACTATGGAATAACAGTGATTTTAGCAGAACTCTCT
TTGTCTCTTTTCCTAATCTCTCTGTTAGGCTGTCTGATTC
TTTTGGTATCACAGCCAACTATTAGACACCACTTATTGCC
AGTTGGCCAGTTGCTTGCTTTATTATTTTATTTTTTATTT
TTATTTATTTATTTATTTATTTTGAGACGGAGTCTTGCTC
TGTCGCCCAGGCTGGAGTGCAGTGGCCGGATCTCAGCTCA
CTGCAAGCTCCGCCTCCCGGGTTACGCCATCCTTCTGCCT
CAGTCTCCCGAGTAGCTGGGACTACAGGCGCCCGCCACCT
CGCCCAGCTAGTTTTTTGTATTTTTTAGTAGAGACGGGGT
TTCACGGTGTTAGCCAGGATGGTCTCGATCTGCTGACCTC
GTGATCTGCCCGTCTTGGCCTCCCAAAGTGCTGGGATTAC
AGGCTTGCGCCACCGCTCCCGGCCATTATTTTAGACACAA
TTGTAGAGTATAAATTAAATTTAGGACCCATTATGTAAGT
ATTTTTAAGGTCAATATTTACTATGATCACAGGAGAGTTC
TTAGCTGTTTCTATCCTTAGTTTTCCTTGGCAAACTGCTG
ACTTATGATTTATTTTGTTGGTCCCATAGAACTGCCGGCT
TTATTTTGATTTATCATCAAAATCGCCAATGTTTTTTTAA
TAGTATCCTTAAGCTTGAACTTTATTACACTATGTTTCAA
CTACAGACAGTCTATTTGAGAAGAGCTTTGATATTCTGAA
CACAAGTGGGCCACTGCCCCTATCCCCAGATCCAGATAAA
AATGAAGACTAAGCCACAGCAGTTCTTCTAAGATGCACAG
ATAATCTAGCACTTACCAATGTAATCAACATGTAATTTTT
TGAAAGATCTGAGAAGTAGGCTCTTTGAAGAAAATAAAAG
AGTCAATGAAAGAAGAAAATATCAAAATCTAGCCCACCCC
ACCCCTTCCTCAACTGATAATACATACTTAAAGCAGTAAT
ACTTTTCCAGTCTGTAGCATTGGTTATCTCTAGAATTTTT
TACTGTGCTGAATATTAGCCAATTTAAGAAAACACATGTT
AGATTTTAATTTTTTATTTGAACATTTAGTAGTGGTAAAT
ATTTTATTTCTTTTCAGATCCTTTATAAATTTATATATAT
ATATATATATTTGTACTGAAGGGACAGTGTGGCAGTAAAT
ACAGACAATATATAACAAAGCTGGAAATATTGGGGGTCTG
ATTTATTAGCCTATTAGAAGACTAATGAAAAACAAATTCA
AATTGTTGTTTCAGTTATTAAGCAATAGTATTTGCTTAAT
ACAAATACTGTAGTTTTAATTTTTGTGGTGCCTTTATCTA
GTTTTGGTATCTGGTGAGTCTGGAAATATTGTCTCCTTTT
CAATTTTTTGAAATAGTTTGAGAAAATTAGTATTACTTCT
TTGATTGTTTAATAGAATTTAGTAATGAATGCATCAAGTC
TTCATTTCGGGCTTTTCTGTAATGGGAGACTTTTTATTAG
GTTGTTGCAAAAGTAATTGTGGTTTTTACAATTTTTTTTT
TTTTTTGAAACAGAGTCTCGCTCTGTCCCCCAGGCTGGAG
TGCAGTGGCACCATCTTGGCTCACTGCAAGCTCCGCCTCC
TGGATTCATGCCATTCTCCTGCCTCAGCCTCCCAAGTAGC
TGGGACTACAGGCGCCCACCACCACGCCCAGCTAATTTTT
TGTATTTTCCGTAGAGACGGGGTTTCAACATGTTAGCCAG
GATGGTCTCAATCTCCTGACCTTGTGATCTGCCCACCTTG
GCCTTCCAAAGTGCTGGGATTACAGGTGTGAGCCACCACG
CCCAGCCTTGACATTACTTTTAATGGCAAAATTACTGCTT
TGATCTTTTTACTCATTATTTGTCTGTTCAGGTTCTCTAT
TTCTACATGTGTCAGTCTTGGTGGATTGAACAACCTTTTG
CTACAGTATTACTAAGTCATCTTAGTTATTTTTTTAGTGT
ATTCATTTTTTAGGGCTCCCATAGCAAATTTTCACAAAGT
GGATGCCTTAAACAGTAATATATTATCTCAAATTTCTGGA
GGTTAACAGTCTAAAAGCAAGATCACTGCAGGTTTGGTTC
CTTCCAAGGGCTATTAAGGAGAGTTTTTCCCATGTATTTA
TCCTAGTTTCCAGTAGTTTGCTGGAAATCTTTGACATTTA
CTAGCTGGTAGATGATTACCTTAGATCTTTGCCTTCATCT
CACTTAGATCTCTTTCTTCGGGCTTATATGGCACTATTCT
TGTAAGTATCTGCTTCAGTTTCAAATTTTCCCCTTTTTGT
AAGGACACAGTTATACTGGATTTGAGCCCACCCTAATGAC
CTCTTCTTATTTTGATCATCAGCAAAGACCTTGTTGTATA
AAAAGGTCACATTCACAGGTATGCTGGTTTAGGACATCAA
CATCTGTTGAGAAACTTGATTCAACCTTCAGTCCTCAAGA
ATCTTGGCATCACTAACAGAAGTGAATTTGTATTAACTAT
GAGGAAATATCAAGGAAAAGGATTATAGATGTTCATGTTA
GATAATCAGGGCTCATGTTTTTGTCTGTAATGTCTCATTT
TTCTTTACAAATATTTATAACTAATTTATCTGTGACCAAA
AAATGTATTTTTATGAATTCTGTGATGCATACTTTTTACA
TTTTAAAATGTCTTAAATTATGATGCGTGTGAAAAACCAA
AGGAAAATATCAACAGAGTAAATAAACCACCTACAGAATG
GAAGAAAATATTCACAAACTCTGCATCCAACAAATATCTA
ATATCCAAAATATAAGGAACTTTAACAGATCGACAAGCAA
AAAAAAAAAAAAAAAAAAAACATTAAAAATGGGCAAAGTA
CATTAACAAACACTTACCAAAGAAGACATGCATGCAGCCA
ACAAGCATAGGAAAAAATGTTCAACATCAGTAATCATCAG
ATAAATGTCAATCAAAGCCACAATGAGATACTATCAAACA
TCAGTCAAAATGACTAATATTAAAATACCAAAAAATAACA
GAAGCTGCTGAGGTTATGGAGAAAAGGAAATGCTTGTGCA
TTACTGGTGGAAATGTAAATTAGTTCGGTCACTGTGGAAA
GCAGTTTGGAGATTTCTCAAAGAATTTAAAGTAGAACTAC
CATTTGATCCAGCAATGCCATTACTGGGTATACACCCAAA
AGCAAACAAAGAATTCTACTAAAAATACACAGGCACTTGC
ATGTTCGTTGCAGCACTATCCACAATAACCAAGTGATGGA
ATCAATTTAAGTGTCCATCAGTGGTGGATTGGATAAAGAA
AATGTGGTACATAGAAACCATGGAATATTATAAAGCCATA
ACATAGAATGAGATCATGTCTTTTGCAGCAACATGAATGC
ATAGGGATGGTATTATCCTAAGTGAATTAACACAGAAAGA
AAAAGCTAAATAACTCAGGAAGAAAAAGCCAAATACCACA
AAACTCTTTAATCATGGCTGGACATGGTGGCTCGTGGCTC
ATGCCTGTAATCTCAGCAATTTGGGAGGCTGAGACAGATG
GATCACTTGAGGTCAGGAATTCGAGAGCAGCCTGGCCAAC
ATGGTGAAACCCTGTCTCTACTAAAAAACAAACAAATTAG
CCGGGCATGGTAGCACACACTTGTAATCCCAGCTACTCAG
GAGACTGAGGCAGGAGAATAGCTTGAACCCAGGAGGCAGA
GGTTGCAGTGAGCCAGGATCGCATCACTATATTCCAGCTT
GGGTATTATTTATTACCATTTTTATGTGACTCTATATTTT
GCAAATATAAACTTTGTTCTCAAATTATTTTCTCAAAAAT
ATTTAATTTGACTTAGAATATTTGGAAATGTAGCCTGTTC
TTCAGCTAGGTAGAAAGTCAGTCATGTGTTAACTATCTGC
CATGTTTCACTTTCAAATCAGATTAGTGCATACTATTTCC
ATAAGCATAATTCATTTGAAAGGAAGGTTTAGACAAGTAC
AAATAGGGAATTGTAATATTCACTATGTTCATCTCCATTA
ATAGCAGTTCACAAGTACATATCATTGTTTATTTTGTCTT
GTTCTGGTAGATTAAGATCCTAAGAGGATTGATTTCTGAA
AAAGTTGGGGCATATTTTGTCAACACATTTCTCTCAGCGA
CATTTTGTTCTTAGTTAAGTCCAGAAAAATGAAGCCAAGA
CCACTCTACTTTGTTGTTGTTGTTTATTTCTATGTTTGTG
GAAGTGCTCTTTATGGTTAATGGATATTCTGCTGCAGCAA
CATTTTTTGGAGGGACTGAAATTTTAATTAGTCCTTTGAG
TTTTAGCCAGTTGTCTTTGGCAACTCAATGCACATCTCTA
GTCATTCTCTTTGACATCAACTTAAGATGTCCTAATACTC
TCCTCCCTAATTAATCAACTTTCATAGCTTTCAATAATTA
GTTTGCCACTAATATGAAGCTATATTTATAAAATTCTTAA
GATTCACCTTTTTGTTGTCATTAGACTATTTGCTTTTAAA
GTTTACTATTATTATTCGATTGTTACACTTCATCATTATT
TAATTAGCTGTTATTTCATGTAGGACTTTATTGCTTAGCT
TGTTCATGTAATTCTTCTTTATGATAGTTACTGAAGTGTT
AGTCTGTGGTTTAAAGGTTCTTATAGATAATTGATACGAT
TTTTTTTCCCTAAGAAAAATAGAGAATATTCCATCAGTTT
CAGTATAAAATGGTACAACAGTTGACATACTACTCTGTTG
ATCAGTGAGACCTTTTCTTAAGAAATATATAATTCCACTA
AGGACATAATTAATTAAGTTGATTTCTAACTTTGGAGTAG
ATGAACCGTGAAAAGTAAGCTGTCATGTCTGCTATAACAG
TTATACTGAAGATGCATCAATCAGTAACATTCTAATTGTG
AAGCAAGGGAGAAGGACACACATATACACGTACACACACA
CACACACACACAGATCTAAGACCTAGTCTGGGGTGAATAC
CAGCAGATAAATTTTGCTTATTTAGATAATGCTTTTAGAT
AACAAAGAGTATGCCAAAGTCTTTTCTAGAAATTACATAT
AAAAAATCTAAAAAAGATATAGCCATGCCATAGTCCATGA
CAGGGAAATGCTTACTGAAAAACAACATCTGAATCATAAT
TACATCTTACCAGGGGACAGGGTTGGGAAGAGAAGCAAAT
TAGCAATTTATATCACATTTCTTTATTTTTGCCACAAGAT
TCAATTAATCAATAATCTTACTCTTGTTTTTTCCTTCAAT
CATATGTCAGTCAGGGTTCTTCAGAGAAACAAAGCCAATA
GGAGAGAGCCTACATGTATTTAAAACAATTTCCTTACATA
TTTATATGCAAAGAAGGTGAAAGAGAAGGAATACAATAAT
AAATCAGTACACATACAAAATACATATATATGCATAAGCC
AATTCATATATGTTCAAGCATATATGAATTTGCTTATGTA
TTTTGGAGACTGGCAAGTCTGAAACCTATAGAGCTGGACA
TTAGTTTGGAAACTCCTGACCCAGAGCTGATGTTGCAATC
TTGAGGCACAATTTATTCTTCCTCAGGGAAACCTCAGTTT
TACAATCAAGGGTTTTCAACTGATTGGATGAAGCTAGAAT
CATAAAAGATATTTTACTTAACATCAATTCATTTTAAGTC
CATACCTAAAAAGTACATTTACAACAGCATCTAGATTAGT
GTTTAATTGACAAACTGGGTATACTATTGCCAAACTGGCA
CATAAAACCAATATCACAGTTCACTCCTTGTCAACTTGGC
ACCTGTATATATGGCCTTAAAACATATTTGATCTCCAAAT
AAACACAATAATGAAATCACATTTGTAGCTAAAATAATAT
ATTGAAAACTTCCTAACGTTTTCCCAGAAAAGGATGCGAA
GTTCAGGGGCCAGGTTTATTATTCTCCTTAATAATTCTGT
AACTTAAAAAATGTGATACAAATTCAAATATTATTAATAT
TTCTTATTTAAGATTAGAACAGAATAAGAGAAGGAATATA
ATGAATATATACATATATATATATATATAATACATACAAA
CACATATTTATAACAAAATAAAGAAGAACTATGGATAACA
ATTGCAGAATTACATTCCTCATTTTTTCAACTGGCCATCT
GGTTGTAGCTGATATTTATAACTACCTTATTCTACTACCA
ATTTCATTTTCACTTTGACCCCACCAAGCACCTTAGTTGG
TCATTGCTTCTTTGCTTCTTGTGGTGAAATTCATTACCGA
AGGCTCAGGGCCATTAGTAGCCCTCTTTGACTTACATTCT
CATAGTTTTCCATTACCTTTAATTATAAGACATGACAGCC
TTAGAGATAACCTAAGAGATCTCCTATATTCCAGACTTAC
TCCTCCTTACCTTTGTTGTGTAGTAGCAGTCCAATTTTCT
TTTGGTAGTCGGTATCAATCACTCAACACACTATAGTGAA
TCCCTTCTTTATCAGATTCAGAGGCACAAGGGATTCAAAG
TGACCAGTAATTTAACTAAATTAAGCAATCAATAAAATTA
ATAAGATTAATTAGTTAATAATTTTCATTTCAAGAGAATA
GTTTTTGTGTCTCCTAGCAGAAATAGTCGTCTCTTTGGAA
CTAAGATCACTGGAGCAGTAAAGTATAACGTTGCAGGCAC
AGAGGCAGAAAACAAAAAGTTTGCTAGTGGATTCAAAGTC
ATCCTTCTCTCATTTCCACCTGTTGATTACTAAACCACCA
AATCTTGGCTATGACAAAAAGAGTACCATATATAAGATAC
ATATTTACAACATAGGCATCCAATGGTAATTGCCTTAGCC
CTTTAATTTACCACCTGGCTGATACATGTACCAATACTTG
TTTCTTAATTTTGATAAATCTTCCATGCCAATGTAAAACA
TTAACAATAATGGAAACTGGGTAAAGAACATTGGGGGACA
GTCTGTACTATCTTTGCAACTTTACATGTCCAAGTTGACA
CACAAAACTAAACATGAAGTGTAAAGTATTAGCTTGGCTA
AATGAGGTAGTCAAACAAGGGCATCTTGGATCCTCGTATC
AGTCTAGAAAGCATTCTGAGGCAGAATTGTGATATTATCT
AGACTTACCTCCAAATGTAGGATGGCTAGGTTAAATCTTC
TTCGTACTAGTTCGGTGTTGTGAGAAATTCAACAAATTAC
TAAGTTTAGTCTCCTCCAAACATAAGTTTTCTTATTTCTA
AAATGGAAGTGTTAATAGCTTCTACTTTATAGGGTTGTTA
CTAAACCTATACTAGTTAAATGCTTGGGATATAATTTAGA
ATGGTGTCTGACATATATAAACATTAAGTGCTCAATAAAC
ATTAACCATTATTAATATTATTATTATATCATGACATAAA
GTTCACAGATAAAAAAGTACTAAAAAGTACACGATATAGA
AGAACTAACATGCCCTCAGGAGTGGTACATACCTCCCTTT
TTTGCTTCCATATTAACACTACTTTTGTGACCTTGGACAA
ATACTTAAGCTTTGTAAAATTTAGTGTGTGCCATCAGAAA
AATAGTATTAATACTTTTCTTGATGAATAGTTATAAAAAT
AAAAGCAAATATATTTATAGTGATATCATATAATATTACA
AAAATATACAGGCATACATCATAACATTATATTATTTTTA
GACAAATTTCATTTGTTTAAATTACTGCAGGCAGATTTTA
CAGCATGTTTTATCCTTCTTTGGAAGTCTTTATCTTAATA
TGTAGTCAGTATAATTTTATTGTTTGATGCTTGTATTATT
TCAGAATTAGGCTTATTCATGAATAAAATATTTTAAGAAA
AAATTCCACATGCATATATGTAAAAATGGAGAAATGGGCA
TTTCAGAATTGCAGTCACATTATAATCTGTCAACACTGTT
AAGAGGATATACTTCTTCTCATGAATAAGAACTGGACAAT
TTTACTTAGGCTCATGGGACCAAACTTAACTTGACAAATT
ACTTTGATGATATTTCTACACAATCCATATAATTTAAAGA
GATTCTTGTAGAAAAAAATAGATTATTATGGTATAAATTG
ATTTATTCTCAAGTGTATATTCTGATACAGGACCAATTTA
CATTAAATTTAAAAGCTAGATAAAAACATGTGTTATCTAT
TTTTATATAGTTCTTCATATGGAAATGGAAATGCTAATTT
AAAACAGTAATACTTTTTTAATACTGTCTCAATACACCGA
AAATACCGTGGGATTTTTTTTACCTTTTAAGATTCTCATT
GTCTAAGGCATATTGTTAACAGGTGTTCAGCAGTAATATC
AAAGTACACATGTATATTAATCTCATACATTCAGTGAATA
AAGTTGTATCACTTGTCTTATTAATAAAAAGATGGTAAAT
TTAGGGAATAATACTTTGGTTATCACTTAAGCTTTTTAAA
AATGTTATTCATGTTTTAGAGACATGGAAATTAATAAATA
ACTAACCATGTAGGGAGATGAATTATTTTCTGCCTCCTCA
CCCCACTTTTTAATTTTTTTTAATATAGGGAATTTGAACT
ATTTGAATCTCACCATCAAATAATTGTCAATTGAATTACT
TCTTCTTCTACACTACTACAACAACAAAAGTACTTGTTCT
TTTTCTCTTCTCATGTTAAGATGTTGGTAAAATTTGAACT
GGTAGTTTTTACTGTTTTGATATGTCTTTTTCCTCTTAGA
TCCTTCCTCATATATTCAACAATTTCCTTGCACAAGAAGC
TACTCTGTAGTTATGATTCAGTCTTTTAAAATTTTTATAA
TAGCAGATCATGAAATGATATGAAAACCTGCTCTCTCTCT
CTCTCTCTCTCTATATATATATATATATATATATATACAC
ACATACACACACACACACACACACACACAAATAGTTTGTT
TTCCCACTGCTGATAAATACATATCTGAGACTACACAATT
TACAAAAAACAAACAAAAAAAAAGAGGTTTATTGGATTTA
CAGTTCCATGTGGCTGGAGAGGCCTCACAATCATGGTAGA
AGGTGAAAGGCATGTCTCACATGGCAGCAGCAAGAGAGAG
AATGAGAGTCAAGTAAAATGGGTTTCCCCTTATTAAATCA
TCAGATCTTGTGAGACTTATTCACTACCATCAGAACAGTA
TGGGGGAAACCTCCCCCATGATTAAACTATCTCCCACCAA
GTCCCTCCACATAATAATGTGCTAATTATGGGAGTTACAA
GATGTGATTTGAGCAGGGACACAGAGCCAAACCATATCAT
TCTGTCCCTGGCCCTTCCCAAATCTCATGTCTTGTTGTAT
CAATTGTCTTATTAATAAAAAGATGGTAAATTTATGGAAT
AATATTTTGGATATTAGTTAGGCTTTTAAAATTTTTATTC
ATCAAAACCAATGATGCCCTCTTAATAGTCCACCAAAGTC
CTACTTCATTTTAGCATTTTCTCAAAAGTTCACAGTCTAA
AGTCTCATCTGAGACAAGGCAAGTCCCTTCCGCCTATGAG
CCTGCAAAATCAAGACCCAGTTAGTTACTTCCTAGATACA
ATTGGGGTACAGGCATTGGGTAAATACAGCCATTCCAAAT
GGGAGAAATTGGTCAAAACAAAGAGGCTACAGGTCTCATG
CAAGTCAAAAATCTAGTGTGGCAGTCAACTCTTAAAGCTC
CAAAATGATCTTATTTGACTCCACATCTCAATCCAGGTCA
CGCTCATGCAAGAGGTGGGTTTCTATGGTCTTGGGCAGCT
CTGCCCTTGTGGCTTTGCAGGGTAAAGCTTTCCTTTCAGC
TGCTTTCACCGGCTGGCATTGTCTGTGGCTTTTCCAGGTG
CATGGTGCAAGCTGTCCGTGTTTCTACCATTCTGGAGTCA
GGAGGAGAGTGGGCCTCTTCTTACAGCTCCACTAGGTGGT
GCTGCAGTAGTGACTCTGTGTGGGGTCTCTGGCACCACAT
TTCCTTTCTGCACTGCCCTAGCAGAGGTTCTCCATAAGGA
CCCCACCCCTACGGCAAAGTTCTGCTTGGGCATCCAGACA
TTTCCATACATCTTCTGAAATCTATGGAGGTTCCCAAACC
TCAATTCTTGACTTCTGTGCACCTGCAGGCTCAACATCAC
GTGGAAGCTGTCAAGGCTTGGTGCTCACACCCTTTGAAGC
AACAGTTTGAGTTTTGTTTTGACCCCTTTTAGTCATGGTT
GGACTGACTGGGATACAAGACACTAAGTCTCTAGACTGTA
TACAGCAGAGGGACCCTGGGCCTGGCCCATGATACCATTT
TTTTTTCCTCCTAAACTTTCAGGTCTGTGATGAGAGGGCC
TGAAGTGAAGACCTCTGACATGCTCTGAAAACATTTTCCT
TATTGTCTCACTGATTAACATTTGGCTCCTTGTTGCTAAT
GCACATTTCTACAGCCAGCTTAAATTTCTCTTCAGAAACG
GGATTTTTATTTTCTATCACAGTTTTAAGCTGCAAATTTT
CCAAACTTTCATTCTCTGTTTTCTTTATAACTCTGAATGC
CTTTAACAGCACACAAGTCACCTCTTGAATGCTTTGCTGC
TTAGAAATTTCTTCCACCAGATACCCTACATCATCTCTCT
CAAGCTCAAAGTTCCACACATCTCTAGGGCAGGAACAAAA
TGCCACCAGTCTCGGTGCTAAAACATAACAGGATTGCTCT
GGTTCCCAAAAAGTTCCTCATTTCCATATGAGACCACCTG
AGCCTGGACTTTGTTGTCCATGTCACTGTTGGCATTTTAG
GTGAAGCCATTCAACAAGTCTCTAGGGAGTTCCAAACTTT
CGCACATTTTTCTTTCTTTAACTGGGCCCTCCAAACCGTT
CCAGCCTCTGCCGGTTACCCAGTTCCAAATCACTTCCACA
TTTTCAAGTATCTTGTCAGTAATGCCCCACTCTTGATACC
TATTTACTATATTAGTTGATTTTCACACTGCTGCTAAAGA
CATACCTGAGACTGGGCAATTTACAAAAGAAAGAGGTTTA
TTGGATGTACAGTTCCACATGGCTGATAAGTCCTCACAAT
CATGGCAGATGACGAAAGGTTTGTCTCACATGGCAGCAGC
AAGAGAGAGAATGAAAGCCAAACAAAACAGGTTTTGCTTC
ATCAAACCATCAGATCTCATGAGACTTATTCAGTACCATG
ACAACAGTATGGAGGAAACTGTACTCATGATTCAATTATC
TCCCACCGAGTCCCTCCCACAACACATAGGATTTATGGGG
GCGCCAAGATGAGATTTGTGTGGGGACACAGAGCGAAACC
ATATTGTATATACAGTGTATATAGGATATATACATTATGT
ACTAAATATGTACATAAAATATGTACACGTGATACACAAT
GTGTATATAAAAATATATATTGGACATGTATATATACAAT
ATATACATATATTAGTATATTATATATCCTCTATATAAAG
TACATATAGTATATGTATAATATGTATTTTTATATATACA
ACTATAATTACATATATATACAATATGTGTTTAGACATAT
ACAATGATATATATACACATATATATGTGTGTTATATATA
AATAATAGTATATGTAAATAAATAATATGTAAATATATAT
ATATTTGTGTGTGTGTGTGTGTATGTGTATATGTATATTC
ACAGCTAAATCATGAAGGGTGTTAATCTGCAGAGGTAAAT
TTCAAGAAAAACTTACCAAAACCAAATACATATTTTTATC
ATAATTGAAGCCAAATTATCCTCTGAAAACATAAATTCAG
GGACAAAAAGCCACATCCATCATATCAAATTCTCTGATTA
AAAAATTGAAAAATAAGACAATACACCTTCTAATCATGTA
CAAATTTTTGGAACACTAATATGTATTTGATATTTAGTTA
CATGTTCTGGGAGAGTGGTAAGGATACAAAAACAAATAGT
AATGGATTAAGTATTACTCATGGTAATGCTCTTAAAGGAA
TTTATAATTAAATAGAAAAGTGGGATAGAAATGCGTGTAT
TCAGAAGAATATAAATTATTGATCATGCTAAATTAAAATA
ACAAAGTGTTTCTGTGTCTTCTTTCAGAGGCAACAAAGAG
ATAGCCATGCTTCTACAAAGCTGGTAAACAATAGGGCTAT
TGCTTGCATGTATTGGGAAAGACTGAAACTCACATATATG
GAAAGTTGGTAATATATATATCAATTACTTTGTTGTGAAT
AGTTAGCAGGAGTGAGGATTTGAATGCAAATTAGTATAAC
CTATATAAACTATCTATAATTTATGTCACTACCATGTGTA
GTCTTCTAAAATGATAAACTTCTTAGGACATTCAATTTCC
CTTTTACTCAAGATTAGTGTTTGAAGTACAAGAGCACAGT
TGCTAATAGAGATTTTTCAGTGCACCTCTCCACAGAAATA
AAAAATATGTAAAAACATGAGTGTGCCTTTGGGGAATGGA
AATATTTACATTAGTTTCTTGAAAAACTTATTGCACAAAC
CAGAGGAAAAGAAAAATGCTACATACAAAAATATTCTGTT
TTCAAATAATGAGAAATAGTGCACAGTATATTTTTACTTA
TAATGAATCATGGAACATGTGACTATATTAAAGTCCTAAG
AAGTTCTGCAGTACAGAATTCTGTTTTAAATTATTGAACT
AAATATTTTCTAAACTTATTTGACGGTGGAATATATCATC
CTTATGTTTAGTTTTACAAGTCAGCAAAAAATATTTTCTT
GTTTTATTACAAAAATCTGTTGCCATCATCACATCATTAT
TATATTTTGTTTATATAATAACAGTACATAGGAAAACATA
AAAATAATAGAATTTTGTTAAATATATTAATGACTAATTC
TAGATATTAGAAAGATTAATTAACGATAAGCATATACAAT
GTATATGTAGATAATCTCTTATTTCACAGGCTCAAGTTCA
TGGTAAATTACTAAATTTTCCATTAACAGAATCATGAGAA
TTTCAGCATCATCTAGGTTCAGGAAAATTTTTTTTTGAAC
AATTATAAGAGATGTAACTATATAGTTATATATAACTGAT
ATAAACAATATATTATTTGTGACTAAGTATATAGTTATAT
TATATTAATATATAAATCATATTGCATATAATTGATATGA
GTTATATCAGATTGATTAATTCATATCAAATGACTCAAAA
GAGTCATTAGATTGATTAAAAAATAGGTAATAATTGTTAT
TTTAAAAATTATTTTTATTTTTGTAAAGTTTTCTAAAATC
AATTCCATGGGTAAATTAACATAAAAATGCGTACCAATTA
GTTTTCACAGCTATATATACTGAGATAACAATGGAGACAA
TCAAGATAGAGAATATTTCAATATCCCAGAAAGTCCTTTT
AGCTCCCTTTAGTTAATCTCAACGTCACCCCAGCCCCAGG
CAACCCATGACTAGAAAAAAAATATATTAAACATAGGACT
TGATTTAAAATGTGAAATCCCTTCTATAAATCATGTGCAT
TAAGAGTTGGTATCTACTGCAATAACAGAAACAAATAAGT
AAAACAATGTGAATATTGCTAAGACATGACATTGATTTCT
ACATAACGTTAAGTAAGACATCCATCTCTTTTGGGTTTTC
TGAGTATTTTAGAATGAATTCTCTGTCTTCACAGACAAAT
TCATGTAAAAGTGGGACCTGTAAGCTTTCTACAGTCTCCT
GTATTCGAGTATACCTTTTTCTTTATGTCTAGAAAAGATT
GGATTCAGATTAAAAGATTGTAAGAGTAAAATGTTAATCA
CATGTTTTAAAAAGTTAAGAAATTTAGAGATTTTTCTCAG
TGGGAAAGCATGAGAATGGTAAAGAGTTTTTAATGGGGGA
AAAGTAGATGAAGTATTTATGCATGCTATAGTTAACTGAA
GATTAAATAACCTCAGAATTGTCTTTCTCTTTTTTATTTG
AAATATTTAGAATATTTATACTTTTATTTTGCTTCATGTG
TTTTTTCTTCTAAGAAATTAAGTTTGGATTCCTTCTGTCT
AACCTCTATCAAATTCAAATATTATAAATATCCCTAAATT
TCATTATTTCTTATCAATCTTGAAACAGGTGTTATTCACA
TCTTTGGCTCTAGCTTCTCATAAAAATTTGTATAATTTCC
TCGACTTTCTGTTTTCCTGTATGTTCTCACATAAAGAGTT
ACACTTAATAGAGTAAAACACCAACTCTTGTTTTTCTCTT
CAAATGATAATGGTATAGAATATCATCTCCTGTAATGTTA
TTTTACCATCAAATGTAAACTGCTTTTAAGTATAATGATG
GCATCAAATATTACGGGGAGGCTTATGATCCCTCAGTCAG
AGTGGGGTTGTGTTCTCAGTTAATTGCATCTCATGTAAAG
AGTCGACTGTTATTCAGGAGCACTTTACTATCACTAAGCA
TGAAGTCGTTGTGAGGAAGTTATCTCTGTTTCATGTCTGG
AAAATGGTAAGTTCCCAACTGTCGATATAAGACGTTCATC
ATGCTGGGATGAATACCTAGGTGATAGCCTGATTGGTGCG
GCAAACCACCGTGGCACATGTGCAGGATGTAACAAACCTA
CACATCCTACACATGTATCCTGGAACTTAAAATAAAATAC
AATAAAAAGCAGAACATCAATGAAAATAATACAAAAGGAT
ACCTTTTAAGGCAAATTATGAAACGTTTTGAATGTTGATT
TAATATTTAATGAAATTTAGATTGCCGGGAGTGTATCCAT
TGAAGCTCTTCGCTCAATCATCATGAAGAAAGCAGTATTA
GATTGTCTAGAATCAGAAAAGTCAGTATTCATCTTTGACG
TATTTGTAGTCTCAAAATTACTTCGAAAAAAATTAATATT
TGTTTAAATTTAAATGAAATTTTTTAAAAGCGTGGAAGAC
TATACTAAACATTATGTTTTTGCCAAAATAAAGGGACATT
TGTGAATAAAGATTTAAATTTTTGATAAATTAAAGAATTT
TATTTATTAATTTATTTTAGTTTTATTTTTACAGAAAAGT
TGCAAAGATAGTGCAATTATTTTTTATGAACCTTATACTG
GTTTCCCCTATTTAACATAATAATGTTGTAGTTTGTCACA
ATTAGCGATCATGCACCGTTATTAGTTAACTTTACACTGT
ATTCAGATTTCCTTAGTTTTCACTTAATATCTGTTTTCTA
TTCCATGATTCCATCCAAGTTACCACATTATATTTAGTTG
TCATATTTTCTTAGGCTCTTCTTGTCTGTGACAAAATTGT
TTCTCAGACTTTTCTTTTCTTTCCTTCCTTCCTTCCTTCC
ATCCTTCCTTCCTTCCATCCTTCCTCCATCCATCCATCTT
GACAATTTTGAGAGTAGGGGTCAGGTATTTTGTAGAATAT
TCCTCACTTGGAAATTTTTTAATGTTTTCCTCAAGATTTG
ACTGAGGTTATATGTTTTGGTGAGGAAGACCACAGAGGTG
AAGTGATGGTCTTATTACTTCCTATCAAGATTACAAACAT
CAACATGATTTATCACAGTTAGTGTTGACTTTGTGTGACG
TAGTGTTTGTTTGGGTTCTCCTCTGTAAAGTTACTCTCTT
TCTGCCTTTTCATACTGTACTGTTTGAAATGAAGTGGCCT
GACCCACTTAGTGGGAAGTTACTCCCCATTTCCTTGAGGG
TACAGTATCTACAAAAATGGTTTAGAATTCTCATGCATAG
ATATTTGTGATTCTCCTCTATTTATATATTCATTCAATCA
TGGACACACTGATACTGATTATATACATTGGATCATAATT
TAGCACTACTTTATTTACTTTGGTGCTCAAATTTTTCCAT
GTTGGGTATTTGAAGCTCTTTCAGTTGCCTCCTTTTGTCC
TGTTGACATCCACATTATCATGGTTTTTATATGATTTATT
TATTTACGTGTGTTAGTTGCTACTGGGTTGTCTTTTCTTC
TAGACTCTCTTAGTTGACAGAGAAAGAAAATATGAACCAG
TATATAAAACATATCTATAAATATTTTTAATGCATCCATA
GCTAACTTCACTAAGCTAAGCATGAGTTCATATTATTGCC
AACTCTAAACACATAGATCATTCTAGCTTTCTCACCATGC
TTGTCTGAAACTTTCCACTCAAAGAGTGAGAAACCTCCCC
TCATTATCTGCTATCCATTTATTTCATTGTTTATTTCTAA
TACATATGCATATTGGCTTCAGAATTCTTTACCCATACAC
CTGCAGGAAATAACTTTACAAAATATAATATTGTGCTTTG
GTACTATTCTGTTCATCTTTTGTCTTACAGTTTTTACTCG
TTTCCAAAGTTACTTCAGTCAACACCTTTTTCCATTACCC
CTTTGTGTTTGTTTACTTTGTACACTTAGATTATTTTTTA
TCTAAATATATTATACTCTGCATTTTATCCTGGGAATCTC
TGACCTCCTAAATACTTTGCTAAAATTTTCATGCATAAAG
GGTTACTTTTCATGTTGCAAAATTTTATGGGGTTGGCATT
CATAGTATTATCAATCTACCATTTCAGTGTCATATAGAAT
AGTTTCAGCGCCCTATAAAATTCTCCTGCATTGCAACTTT
TCAAACCCCCGTGTTCACCCCAAGCCCCAGGCAACCACTG
ATATATTTACTGCCTCCGTTGTTTTACCTTTTACAGAATC
TCATAGAAATTAAATCATGTAGCTTGTAATGTTTTCAATA
CTGGCTTCTTTCATATAGCAATATGCATTCAAAATTTACC
CATGCATGTAATTTTGTATCCTGAAAACTCACTTCTTTAA
TTGCTGAACACCCATTACATTGTAAGGATGTACACAATTT
ACAGTTTGCTTACCCATACGTTTTTGAGAAACATCTTAGT
TGCTCCTAGTTTTCGCTAATAATGAATAAAGCTTCTATAA
ACATTCACATGAAGGTTTTTTGTGGACATGTTTTCAAATC
AGTTTGGTCAATACCTAGGAACATGGTTTTTGAGTGGGAT
GATAATAATACATTTAAACATTGTAAGAAAATGCAAAAAC
TGTCTTCCAAAGCAGCTGTATAATTTTGTATTCCAACCAT
CAATAAACGAAAATTCCTGTTGCTTATCATTTTCACCAGA
AGTTGGTATTGTTAGTTTTATTTTAATTACTTCAGCCATT
CTTTTAGATGTGTAGTTACATCTCTTTGTTGTTTTATTTT
ACATTTGCCTAACACCAAAAATTTTGAGTGTTTTTCTTTA
TTTTTTATTAGTATACAATATACTCATTGGCAAAACATTT
GTTTGGATACTTCACTCATTATTTAATTTGATTTTTTTGC
TTTATTATTGAGTTTTAATCATTTTTAAATATATTTTGGA
TAGAAATATGTATTGCATATATGTTTTGCAAATATTTTCT
TCCTGTCTATGACTTGCCTTTTCATTCTCTTAACAGTGTT
GTTTATAGAGAAATTTTTTAATTTAGATTATTAATATTTA
AAAATTAAAATTCTACACTATCTAATTTTTATCTGCCGTG
TGTTATTTTGACTAAATATAAAGCATGCAATAAAAGAAAT
ATTTTAAATTATTTTGCTAAATCCTTCAATGCTAAATTGT
CCTTGTGTAAATTTTTGTGTATATTTCCTATTATATATTT
TTAATTTCAAGGAGGTACATAATTCAAGTTGCAGAGCTTT
TGCAAATGGCAACAAACATAAGAAAATTTATAAAGCAAAC
AGCATCTAAGCAACTTTAGTCATTGTGCAAAATATAGAGT
TTTCATGCAAATGTTTATATTTCTAGTGTACATATCATAA
AAAACACATTCTATGATTATTAACACAATAACTAAATAAG
ATTTTTAGGTATTGATTTTTCTCTTTGCTTCAACACAATT
TTAGAAATAGTGTTTTCAAAATATTTCTAAGCAGCATCTT
TTGCATTCAGAGCTCACAAATTTCACTTTCATGTACTTCC
AATTTTCTATTATTAACCACACTATAAAAAAATTCTGATG
GTCTCAGTTACAGAAAATATATAAAATTTTAGATTGATAT
ATAGGTTTTTAGCACTCAACTAAAATATGCCTAATTAGAA
CCTTCATATATATATATATATATAATTTTGTTTCTTTTTT
GGTTTTTTTGAGATAGAGTCTTGCTCTGTCACCCAGGTTG
GAGTGCAGTGGCTTGATTTCTGCTCACTGCAAGCTCTGCC
CCCCAGGTTCAGGCCATTCTCCTGCCTCAGCCTCCTGAGT
AGCTGGGACTACAGGAGCCCACCACCACGCACGGTTAATT
TTTTGTATTTTTAGTAGAGATGGGATTTCACCGTGTTAGC
CAGGATAATCTCGATCTCCTGACCTCATGATCTGCCCTCC
TCGGCCTCCCAAAAACTTATTTTTCTGAGTAGTAGCATGC
TATGTAAAAACCTCATTATCAGTGTTTATGCTAACTTAAA
GAAAAACATAAAAGCATCTGTTAGAATTACCCTATTTTCA
AAATTTCAGACATTTTTGTTTCTAAAGGCTACAATTTAAA
TACACTATTTTCATTCTGGGACTGTATACTTTACAGATGT
CTTCTGTGTATATGATTAATGTGCATAAGTATCAAAGGTG
AGAGACTTCTAGTAAATATAATTATTGTGCTTCACAAACC
TTGAATAGCTCCAAAATGTCACAGTGCTGTAACCTCGGGT
GGTAATTCTACATCACAAATGTTTCCTATGAGAGAGTAAG
CAAAGGCTTATGTACAGAAATTATAGGCAATTGAAAGTTA
GACTGAAATCTCCACTGAAGTGATAAAAAGCCGTTACCAG
TGATTTTTGCTATGCTTCAATTAGTTACATTTCAATTACA
CTTTCTCTCTCTTACTAGCTGTCCTCTTCCTCCTGTTAAA
CACACATTTCCATAGCTGTTCTTTTCTTACTAATCCTGTA
CTGGAAATAACAAAATAGTTTCTCAAAGGCCTATATAGCT
AAGAGGGATGATGGTAGACTAAAGTGATGCTTATATTGGT
AGAGTATTTGAAATCAATCACAGACCCATATAGATACTGA
ATAGCTATCATTTTTCATGTGAAACTTATTTTGAAAGATT
TGCAAGTAAAGTAGTTGTATCAGTTTAGGAGAAGCAAGGA
TTTGTCCAAAGCTCACTGCCCTGCAAAGCAAATTAAGATA
AACATACAGATCACAATCATGATCTGGAAACATTAACCAA
GCTCAAACTTTCCAGTACCATCTATGTCAAGTCATTTAGT
GTATATCTTTTATTTTTTATATTTTAAAAACTGTTAAGAT
AATACCTAATTTTCATATTTATGAGATGTGATCACTTATA
TAAAAATATTTAGACAAACATTTTCCTACCATTATTTCTC
AAGAATAGTTCTAGAGCTACTTGAATCTGTATTACCTTAG
AGAATTCTAACAAAAATATCTGTGTCTCACTCCCACGGAA
TCATAAACAGGTTTTAGTGTTCTTAGAGTCTGCATTTTCA
ATAGTTTGCGATCTATGCACAACAGTTTGGTAAACACTCT
CCTAAAAACTCTGCATTAAGAGTATGTGGTTTTAAATCTA
AGTTAGGTAGTGAAAATGTTACTTCACTTGTTAATTCATT
TCATTATATCTTAAAGGTAACTGATATAATATTACCTATT
ATAGTAATAAGTCCTAATTTGAAAAAGAAAAAAAAATTAT
ATTCCTTTTCTCATTGTGGAATGTCCTGGGTCTGTTGAAT
ATGAAAAATTGATTTTTTATAACTTCCCGCATATTTTCTT
TAATTCATAGTCATTGTCAAGAAGCAAACAACAAAGCATT
TTTACAAGTAGCTGTGAGATTTTTGAAAATAACTATGCAG
TTGTATATGCTAAGCTCAATATAGGTGTTTTTTTATTTTA
ATATTTAAGAAATGTGCTATTTTCTTGATAAAACCCAGGT
TACCCCAAAATTGCACTCACAGGTATATGCATTTAACACA
AATATTCAGACAACATACTTAGGTATGTGCAATTTGTGTC
ATAAATTATGCATACATAAAATTGATTAAACTAAATGACC
TCTGAATATTTTGTGAAATTGAACATTTCTAGTATTTTTC
TGTCATTTCACAGGCTACCAACTGTTTGAGTAAATTAAAT
TTTAACTTAATAATTATTGACAGTTTGATAAAATATATCT
CACCAAAACATATTTGGATTTTGTTAAATGCAAGTAATAC
ATGTGTATATAATCTGTAAAATAAGAAATTTTCTATTTTA
AAAAAACACTGGAAAGTTTGTGGTTTATGCTTTTCCTCTT
ATATTTTACTTGTGATTAATAGTTATTTAATATTAATATT
TTTAAATATTGTGGGAAAAATCTAAATTTTTACAAAGAAT
ATTTCCAGCCAGAAAAGGTAATTTAGTAATACTCACACAA
GTATTAGTACCAGTGATGCCTGCTGCTGCCAAGAGTATTT
CATTTTATGGTATCACATATTAAACTTTTGGTTTCAAATG
AATAAAATGTCTGTAGCTAGCATAATGAGTCACTTAAAAT
TATACTAATTATAATGTCTAGGATCCAAGAGGTGGCAGGC
CAAAAATTCTGTCTGGGGATTTGCCAGCAAAACAGGCCTA
TCTTTAATAAACAGGAAATAGTTCAAAGAGATTGAGTTGA
ACCCAGGACCAAATTAGATCATGGTAAGAAATCTAGAAAA
TGTCAATCCAGAGTCCTTAAACAAAACATCTTAAAATAGA
TCAACAGCCAAAAGATTGGTTAACAGAGGCTAGGGAAGAA
GAAGCTATTGATAAAACAAGTAGTCAAAATCCAAATCCTT
ATTATAATAGTGCGTACAATTGAAAGCAATCAGATTGAAA
TAAGGTATTCAAATTAATCACCAACTGCTAAGTGTTTCAA
TACTTTGCATTATTTTTATGCCATCTTGAAAGATGCTTAT
TTTATATTGAGTTTAGGATCATTTATCAATCTTTTATGTA
TAAAAACTTAGCAAATCTACTCTTCCTTTAACAAAAACAG
CCTGAGTTCTTATGATTAGCTCAGCAATGTAATTTATGGT
GAGGAAATAAAAACAGTTAAAGTTTTATTACTTTTAGATG
AATAACTTTAGATTTAAAGCATCACTGGGAATACAGTAGA
AAATATTTTGACAGTTAAATTTATGTCACCATTCTAAAAA
TTGTAAAGATATCTGAAAATAACATAAAAATAATTAAAGA
TATAAAAATACAACAGAAAATACTGAGGATTATAACATTA
TGGTATAAAATTTTAATGTATTTTCTCAGAGATTGGTCAA
GCAGAACACAATCAGAAAACGTAAAAAAAAAACAAAATGA
ATAAGCTTTACTTAATGCATGTATATAGAAGTCTATAAAC
ATATATAAAAATAATTATGTGATTGGCGATAAAGTAAATC
TCAATTATTTTAGATAATTGGTATTGCATAAATCTATTAT
CTTATGAAACAAAAAGAACTTAAAAGTTAATAAAAAGAGA
CCAGTCTGGAAAACATAGCAAGAATTCATCACTAAAAAAA
TGTATTATTTTGAGCTTTGTTCCATCAATACCTAGTTTAT
TGAGAATTTTTAGCATGAAGGAGTGTTCAGTTTTATCAAA
GGCTTTTCTGCATCTATTGAGATAAATGTGGTTTTTGTTA
TTGGTTCTGTTTATGTGCTGGATTACATTTACTGATTTGC
ATATGTTGGACCAGCCTTGCATTCCAGGGATGAAGCCAAC
TTGATCACGGTGGATAAGCTTTCTGATGTGCTGCTGGATT
AAGTTTGCCAGTATTTTATAGAGGATTTCCCATTGATGTT
CATCAGGGATATCGGCCTGAAATTTCCTTTTCTTGTTGTA
TCTTTGCCAGATTTTGGTAACAAAAATTAATTCAATGTGG
ATTAATCACTTAAATATAAAACTTAAAACCATGAAAACTC
TAGAAGTAAACCTAGGCAATATCATTTAGTACATAGGCAT
GGGCAAAAATTCATGACTAATACGCCAGAAGCAATTGCAA
CAAAAGCTAAAATTGACCAATAGGATATAATTAAACTAAA
GAGCTTCTGCACAGCAAAAGAAACCATCATCAGGGTGAAC
AGGAAACCTACAGAATGGTAGAAAATTTCTGTGATCTATC
CATCTAACAAAGGGCTAATATCCAGAATCTACAAGGAACT
TAAACTAATTTACAAGAAAAAAACAACCCCATCCATCATA
AGGTGGGCAGTGGATATAAACAGACACTTCTCAAAAGAAG
ACATTTATGTGGCCAAAAACCTTATGAAAAAAAGCTCATC
ATCACTGGTCAATGCAAATCAAAACCACAATGAGAAAGCA
TCTCATAACAGTCCGAATACCTATTATTAAAAAGTCAGGA
AACAGCAGATCCTGGTGAGGCTTTGGAGAGACAATAATGC
TTTTACACTGTTGGTGAGAGTGTAAATTAGTTCAACCATT
GTGGAAGACAGTGTGGATCTAGAACCAGAAATACCATTTG
ATCCAGCAATTCCATTACTGGATATGTACCTAAAGGATTA
TAAATCATTCTACTATAAAGACAAATACACACATATGTTT
ACTGCAGAACTATTTACAATAGCAAAGACTTGGAACTAAC
CCAAATGCTCATCAGTAATAGACTGAATAAAGAAAATGTA
GTACATATATACCATGGAATACTGTGCAGCCATAAAAAAG
GATGAGTTCATATCCTTTGCAGGGACATGGATGAAGCTGG
AAACCATCATTCTCATCAAACACAGGAACAGAAAACCAAA
TACCACATGTTCTCACTCATATGTGGGAGCTGAACAATCA
GAACACATAGACACAGGGAGGGGGAACATCACATAACGGG
GCCTGTTGTGAGGCAGGGGGCAAGGGTAGGATAAGTTTTA
GGATGAATACCTAATACATGTGAGTGCTTAAAACCTAGAT
GATGGGTTGATGGGTGCAGCAAACCACCATGGCACATGTA
TACATATGTAGCAAACCTTGACGTTCTGCATATGTATCCC
AGAACTTAAAGTAAAAGAATAAAACAAGAAAAAGAAACCA
TTATATAAAAAAATTTGTTTATTACAGCACAATTCACAGT
TTCAAAGATATAGAACGTATTCAAGTGCCCATCAACTGAT
GAATGGATAAAGGAAATGTGGTATATACACACCAGGGACT
ACTCCTGGCCATAAAAAAGAATGAAATAATGTCTTTTGCA
GCAAATTGAGGCCAGAGGCTGGAGGCCATTATTCTAAGCG
AAGTAACTCGGGACTGGAAAACCAAATACCACGTGTTCTA
AATTGTATGTGGGAGCTAATCTATGGGTGAACAGAGGCAA
ACAAAGTGGTATAACGGATTTTGGAGACTCTGAAGGGGGA
AGGATGGGAGATGGATGAAGGATTTGAAACTGCATATTGG
TTATAAAGACACAACTTGGGTGATGAGTACACTAAAATGT
CAAACTTCATCACTATAAAATTCATCCAAGTAAGCAAAAA
CACTTGTACCCCTAAAGCTACTGAAATAAATGAAAGAACA
TAAAAATTACTGGTTTCAAAAATGTTAGGTTTTTAAATTA
AAACCAAAAAATTATAAAAATTTTATATATTTATAATTCT
TAATATATACTTAAAACAAGTCATGGTTAAAGAAGAATTA
ATGGAGATAAGGAGAAACACAATTGCACGGCAATTAAATA
AAACACATATAAAATCTGTAGACTAAAGGGATAGTTTAAA
AAGAAATATAAAGCCATAAACACTTATTTCATATATATCT
TAATTATTACTGAATAAATGTTAATCTTTATAAATCAAGG
TGATATTCTACTTAATTTCTGATGGTATTTTTGATGCTTT
ATAAAATAATCAAGTTTTACATATCACTGGAGTTTGTTCC
TACCTAGAAAATTAATATATATACTGTTATCAAATGAAAC
ATCATTGAAGTTACTATAATAAAAAACAGGTGGGGCGTGG
TGGCCCATGCCAGTAATCCTATCACTTTGGGAAGCCGAGG
TGAGCGGGTCACTTGAGGTCAGGAGTTGGAGATCAGCCAT
GACAACATGTCGAAGCCCCATTTCTACTAAAAATACAAAA
ATTAGTTGGGCGTGGTGGCCTGTAATCCCAGCTACTCAGG
AGGCTGAGACAGGACAATTGCTTGAATCCAGGGGGTAAAG
GTTGCGGTGAGCCAAGATCGCGCCATTGCACCCCAACCTC
AGCGAGAGAGCAAGACTCCGTCTCAAAGAAAAAAAAAAAA
AATTCTCAATTCAAATAGTATATTTCATTGATTGAAAATT
CCTTCTGATTTCAAAAATATAAAAAGTTTAGAGATAAATG
TTTCTTAAAATTGATAAAATACAGCAAACTTATACACATC
TGTAGGGTATCCTTTTGCTTTTTAAATTGTTTTACATTCA
GAGGGAATTAAATATTATTTGTTAGTAATCAAAATGTCTA
GCCAGATATACAAACACCCAGGATAAAAAAAAAAAAAAAA
AATTAACATAGTTAGTCTGTATCAGGTTAAAAAGTCAACA
AAACTTCCCATTTTTCTTCAAATGAATAAGGATAGTGTAA
TCTAAACATTTAAATGTGAAATTAATAATTAGTAGCTGGA
AAAACTATCAGTTATATATTTTCAGTGTATACTATAAAAA
TAGATCTGAAAAGAAATACTAGAAAGGTCTCTATCATTAT
AAGTTTATTAAAAAGTTATCTTACATGTAAACCTAATATT
AATTATTGTTTTACATTTTGCATGTCAATATTTAATTCAC
AGAAATATTTTATATGGTGAATTGGACATTTGTGATTATT
TATCAATCATCATTTTTCATTTTTTCTCATTCTTTTTTTT
TTTTTTTTTGAGACAGAGTCTTGCTCTGTCACCAAGCTAG
AATGTAGTGGTCACTTTTGGCTCACTGCAACCTCCACCCC
CCCCCCCCCAGGTTCAAGTCTATTCTCCTGCCTCAGCCTC
CAGAGTAGCTGGGACTACAGGTGCATGCCACTTTGCCCAG
CTAATTTTTGTATTTTTAGTAGAGACGAGGTTTCACTGGC
CTGGATGGTCTCGATCTCTTGACCTCATGATAGGCCCACC
TCGCCCTCCCAAAGTGCTGAGATTACAGGCGTGAGTTACC
GTGCCTGGGGCCATTTTTTCTCATTCTAAATAACATGCAT
ATTTTTCTCTGGGGTCATTACCCTCATGTTGTGTTGCAAC
AGAATTGTATGGATATGAGATTTGTTAGGGAAACCAAGAC
TAAGTATAACTGCTAACAGCATTTCCTGCTCATGGAAATT
CATCTGATGCAGTCCGCTTTATAATTCTCAAAATTCAATC
ATGAACTCTTAGTTATTATAGACATCATTTTTTCAATGTG
AAATTTCAGATAGTTTTATTTAAAAATTTCATTGAAATCA
CATTTCTTTGTGATTGATTGATATTTTAGTGCTGATTTTT
TAAACCAGTGTCTAGGTTTTGTTTTATAAGCTTGACTGAA
ATTTTATAGTTTTATGAAACTATTTCATTAGATATATAGT
TTAAATTAATGCTTCTTACAGAACTTTTGGTTCTACATGC
ATTTCTAAGTAAATTATATTTGTAAATTTTAAATGTGAAA
AAATATTTGAATATTTGAAAAGAATCTCCTTGGCAATCTA
TATATTATCCTGTTGATACAGTACTACAATCAATTAACTC
TTTCTTTATTTAGAATTTTACTTCTATATTCAGAAATTAG
TCTACAGTTTTGACTTTCATTTTTCACTGTCTTAACAAGT
TTCAGTGCTAAAGTAACCCTAATAAAAGTATTAGATGAAA
CTTTGTATTATTATCAGCCAAAACTTATGTTTTAAGAGTA
GGAAAAATATCTTCAACGTTAACTGAATCTAGAACTTTCT
TCATTTCACTATCTCTTTAGGTTATTCAAACTTGGTATTT
CTAACTGGGTCGATTTTGACATTTTGTATTTTGTTGAAAA
ATTATCTAATTTGTCTAGACTTTCAAATGTTCATACTGGA
ATATCAATGATATCCTCAATATTTTAAACTATCTTTAGGA
TTGAAGTATTTCTTTATTCATTTATTGAGACAGAGTCTCT
CTCTGTGGCCCAGGCTGGAGTGCAGTGGCTGGCAAGATCT
CGGCTCACTGCAATTTCCTCCTCTCAAGCGATTCTCCTGC
CTCAGCCTCCTGAGTAACTGCAACTGCAAGCATGCACCAC
CACACCTGGCTAATTTTTTTGTGTTTTTAGTAGACAAGGT
TTCACTATGTTGGTCAGGCTAGTCTCAAACTCCTGACCTC
AAATGATCCACCTGCCTTGGCCTCCCAAAGTTCTGGGGTT
GCAGCTGTGAGCCACCGTGCCTGGCCTATTTTAATATAAA
ATGTCATATGTTTTCTTTTTATAAATACTTTACTGACTTT
TATATGTTCTAGTATTATTAAAAAGAATTTTTTACTGACC
TTTGCATTTTTTAGTATTATTTAAAAACAAATTTTAAATG
TACTATTTATGTGTTTATAAATTTTTATTGTTTATTATAT
TGTTTATTATAAATTTATTAGAAATTCTTTATCTCCATTT
GTATTTGTCATGTATTTTCCAAAAATTGAATGATTATTTA
TTTTTAGACTTTTCTTATTTAAAACATAGCTCACTAAAGC
AAAAGGCATAATCTTTGTAAATTATAACATACTGCAGGGC
TTCAAGATGGATGACTAGAGGCATCTGATAACCACCCCTT
CCACAAAGGAGAAACAATATAGTGAGTAAATAACCATGCT
TCAAGTAAATCTCATAAAATAATGCTAAAATTTGAAGGAA
ATGACAGGAAACACCTAAGTCAAGGAAACAGAGGGAAGTT
AGTCAGCCTCTTCAGCCAGAATTGGCTGGGAGCTTGGAGA
GGCTCCATATTGCGGGGAAGCCTCAGTATGTTAGTGGCCC
ACAGCAGTCCACATTTCTACTGTGGACTCCTCCAATTCTA
TCCAGGAGAGAGTCCCAGGACCCTCTTGGTCCCTGAGACT
ATATAGAAAGTTTCCTGGATACCATATAAAAGAATTGCTT
CAGACAGGGAGCTCATGCTGGGTTTCCAACACACACCAAG
TGAGTTCTAAGCAGTTGTAACAAGACATCATCTTGAAAGC
TACACCCTCATCTGTTGCGGGAAGTCAGGGATTCCAAACT
GAGGGACCGGCTGGAGCTACAACAGAGGAACATAAATTGT
GAAGGTTTCGTGGACATTTATCACTTTGCTAATAATACTC
TTATAATTTCTTACACCTGTCTTACTTTAATCTCTTAATC
CTGTTTTCTTCATAAGCTGAGGATGTACATCACCTCAGGA
CCCTGTGATGATTGTGTTAAATATAAAAATTGATTATAAA
ACATGTGTATTTGAACAATATTAAATCAGTGCACCTTGAA
AAATAACAGAATAACAGCAATTTTAGAGAACAAGGGAAGG
TAACCATAAGATCTGACTGCCTGCGGGGTCGAGCAAAAAG
AGCCATATTTTTCTTCTTGCAGAGAGACTATAAATGGACG
TGCAAGTAGGAGAGATATTGTTAAATTCTTTTCCTAGCAA
GGAATATTGATATTTAATACTCTGGGAAAAGAATTACATG
CCTGGGGGAGGTCTATAAATGGTTGCTCCAGGATTGTCTG
TCCTTTGCAGTTGAGATAAGGACTGAGATAAGCCCTGGTC
TCCTGCAGTACCCTCAGGCCTACTAGGATTGGGAAACCCT
GCCCTGGTAAATTTGAGGTCAGACCAGTTCTCTGCTCTCG
AACTCTGTTTTCTGTTGTTCAAGATGTTTATCAAGACAAT
ACGGACACAGTGGAACATAGACCTTTATCAGTAATTCTGC
TTTTGCCCTTTGCCTTGTGTTCTTTGCTGGACCCTTATCA
GGTGTTCCTGATTTTATCCTTTCCCTGTTTCCTCAGAAGC
ACATGATCTTTGTTCTCCTTTTTTGCCCCTTGAAGTATGT
GATCTTTGTTACCTACTCCCTGTTTGTACACCCCCTCCCC
TTTTGAAATCCCTAATAAAAACTTGCTGGTTTTGTGGCTC
AGGTGGGCATCATAGACCTACCATTATGTGATGTCCCTCC
CGGTGGCCCAGCTGTAAAATTCCTCTCTTTGTATTCTTTC
TTTTTATTTCTCAGACCAGCCGACACTTAGGGAAAATAGA
AAGAACCTACATTGAAATATTGGGGGTGGGTTCCCCCAAT
ACTCATCATATTGCATCCTTAACTGGAGTCAAATAGCCCC
AACATCTTCCTATCCTTTGAGCCCCAATAACATTTGTCAT
CTGCAGTTGGGCACTGCTGCTGACTGCCTCCAGGTCCTAA
GTTTGAGTTATTGGAAGCAATTCTGCCATAACCAGGAGAA
GGTTTGCTACATATTTACAAGCACTCTGAGAACAGGCCAC
CGTATTTGCAGCCACTATCTGGGATCAAAGTGCATGCTTC
CCATAGATCTTTTTACAGCTGCTATCTATGAGAGCAACAC
CACTCTCTCTAGTAGCAGGGATGCAGCACAACCACTATAC
CCCTACCCAATCATTCTATCAGGGTGTGGGGATCACCTTA
CCCCTGTCTATCACAGGCAATAACCTGACACACAAATGGC
TGGCTGAGGGAAAGCCTGCCCAGGTCAGTTCCACACCCAC
ATGCCCAAGAATGTCATCTAGAGAACTGGAGATTTTCCAG
GTCTGTTTACTAGCATTGGCACCTGAGCATTCATCCAAGG
ACTTGAGGCCAGGCTCACTCAACCTGATGCTACCACCAAA
ACTGGCACAAACACATTTCCCACATGTGGACTAGGAGATT
GGAATATTGAGCCTGTTGCAATCACTGCCAGTACCAGCAT
AGACCACATTGAAAGCCAGAGCATTGCCTTGCTACTGCTA
CTGCCATCATCCCATCACCCACATCAAACCTGTTGCCCAA
GGACCCTAGGATCTACCCACCCACTCAACCCACTGATACA
ACTGCTGGCACTCTATCAAGCTACCAATTCTAGCAAGAAT
TGGCCCTCCTATACCTGGTAACATTAGTGCTAGTGTACAC
TCTCCCAGGACCCAAGAATAGATATGCTCAGCCTACCGCT
GCCACCACCAGGGCCCAAGGACCATCCCACCTGATTTCTC
CATCTACAGTAAAATTTTAACACAGCGGGCCGGGCGCGGT
GGCTCAAGCCTGTAATCCCAGCACTTTGGGAGGCTGAGAC
GGGCGGATCACAAGGTCAGGAGATCGAGACCATCCTGGCT
AACACGGTGAAACCCCGTCTCTACTAAAAAATACAAAAAA
CTAGCCGGGCGAGGTGGCGGGCGCCTGTAGTCCCAGCTAC
TCGGGAGGCTGAGGCAGGAGAATGGCGTAAGCCTGGGAGG
CGGAGCTTGCAGTGAGCTGAGATCTGGCCACTGCACTCCA
GCCTGGGTGACAGAGTGAGACTCCATCTCAAAAAAAAAAA
AAAAAAATTTTACCACAGCCTCCATAACAACTGTACCCCA
AGGAAATTACAGGCACCACTAATGCTGTTAATAGTCAAAG
AAATCATAAGAAGAATGCACTGCTGAATCCACTCAGAATG
AAAGCTAAAGTGCCTCACCAAACCAATACCATAGATACAA
TTTCCCTACATACTCCCCTGTAGAAGCAAACTCAAATATT
GGAAGATGCAGTCGTTATGTCAGATATGCCAATATCAATG
TAAGTAACATTAAAATCAATAAAATATGTCACTTCCAAAG
GAACACAGTAATTCTCCTACAACAGATTTTCAAATGTAAA
AGATATTATGAGGTCTCAGAAAAATTTAAAATATTGATTT
TAAAGAATCTCAGTGAGACACAATGAGAATTCCAAAAAAA
AATACAAAGAAATTAGAAAAGCAATCAGAATATAAATTAA
AACTTTCCAAAGAGTTAAACATCATAAAAAAGAACAAGAC
ATTCTGGGACTGAAGAATGCATTGAATTAGCTATAAAAGG
CTTTCAATATCTTCAATGATGCACTAAATCAAGTAGAAAA
AAGAATCTCAGAACTTAAAGATAGGTCTTTTAAAATAAAC
CAGCCAGACAAAATTTAAAATAAAGAATAAAAATGAATAA
ACAAAGCTCACGTGATATATGGGACATCAGAAAGTGAGCA
AATAGTTACCATTTGTTGTCCCAGAAAGAGAAAAAAATGA
AAGGGATAGAAAATCTATTCAACAAAATAATAGCTATTAA
TAAAAACTTCCAAGTCTAACAGGAGATTTAAACACATATA
TACAAGAAACTCAGAGATTCCAAAATATATACAATTTAAA
CAGGTCTTATAATTTTTGAATAGATAATATTCTACTTTTT
AAAGGATAAAATGAATTTTCTTATTAATGTCAATAATAAA
TAGAGCAGATGTTATGAATTCTAAGGGAAAGATGTTTAAC
TTTTTCATTTTAGTTTTTATTCAAAAAATAAGATAATCTA
ATTGACAATGTTTCAACAAAATGACATTTTATATAATTCT
GTTATAAACATTTTAACAAGCATCACACTTGTTTTTAATT
TTTTTTTCAACTATATATGTTTAATACATACAATATGGTT
TGGCTGGGTTCCCACCCAAATCTCATCTTGAATTGTAGCT
CTCATAACCTCATGTGTCATAGGAGGGACCTGGTGGGATG
CGATTGAACAATGGGAGTGGGTTTTTCCCATGCTGTTCTT
GTGATAGTGAATAAGTCTCACGACATCTCATGGTTTTATA
AATGGAATTTTCCCTGCACACACTCTCTGATTTGCTGCCA
TGTAAGATGTGCCTTTGATCCTCCTTCACCTTTCACCATG
ATTGTGAGGCCTCCCCAGTCATGTGGAACTGTGAGTCCAT
TGAACCTCTTTTTCTTTATAAATTACCCAGTCTTGGGTGT
TTCCTTATAGCAGTATGAGAATGGACTAATACAGTAAATT
GGTACTGGAATTGGGGCTGTACCCTGCAAAGCCGCAGGGG
CAGAGATGCCCAAAGCCATGGGAGCTGACCACTTGAATCA
GCATGATCTGGATGTGAGACATAGAGTTAAGTAAGATAAC
TTTGGAGCTTTAGGATTTGACCTCCCTGCTGGATTTTGGA
CTAACACAGGACCTGTAGCTGCTTTGGGCCAATTTCCCCT
ATTTGGAACAGGTGTATTTACTCGATGCCTATACCCCCAT
TGTATCTAGGAAGTAACTAACCTGCCTTTGATTTCACAGG
CTCATAAGTGGAAGAGACTTGTCTTATCTCAGGTAAGACT
TTGAACTGTGGACTTTTCAGTTAATGGTGAAATGAATTAA
CACTTCAGGGGACCGATGGGAAGGCATGGTTGGTTTTGAA
ATGTGAGGACATGAGATCTGGGAGGGGCCAGGGGCAGAAT
GGTATGGTTTGACTGTGTGCCTAACCAAATCTCATCTTGA
ATTTTAGCCTTCATAATTCCCACATGTCATGGGAGAGACC
TGGTGGAGCTAATTGGATCATGCTGTTCTTGTGATAGTGA
ATATGTCTCATGAGATCTGATGGTTTTATAGTGTGCAGTC
CCTCAGCACACACTCTCTGGCCTGCTGCCATGTACGATGT
GCCTTTGCTCCTCCTTTACCTTCTGCCGTGATTGTGAGGT
TTCCCCAACCATGTGGAACTGTGAGTCCATTAAACCTCTT
TTTCTTTATAAAGTACCCAGTCTAGGGTATTTCTTCATAG
CAGTATGAGAACAGATTAATGAACATACTGATTACTGAGG
AGGTTAAAATAAATTTTTAAAACAGAAAACTACAAAGAGG
AATGTAACCATTAATATATTTTCTATGTAAACTGGAAAAT
TTGTAGAAATAATAATAAACAAATAAACATGCCAATTAAA
TGAAGAGTCTTTCTTCTGGATAATTTCTTTTATTTATTTC
TTCATTGTCTTTTTATTATCTTTTTCTGAGAAATTCTATT
AGGTAGATTTCAGCACTTCTGAATGATATCTTTGTTTATT
TACCTTCTGTCTGGTAATTTCCATATTTCTATTTATCCCT
AATAGAAACAGGAGTTTTATATGGGCATGGTGGCTCACGC
CTGTATTCCCAGTGTTTTGGGGCAGATCACTGGAGGTCAG
AAGTTTAACACCAATTTGGCCAACCCAATGAAACCCTGTC
TCTAATAAAAAAAAAAAAAAAAAAAATACAAATATTAGCC
ATGCATGTTGATGGGTACCTGTAACCTCACATACTTGGGA
AACTGAGGCAGAATTATTTGAACCTGGGAGGCAGAGGTTG
AAGTGAGCTGAGATTGCACTACTGCACTTCAGCTTGGGTG
ACAGAGTGAGACTATATCTCAAAAAACAAAATAAATAAAT
AAATAAAGACTTAATGTAGAGTTCCCCCTACAATGACTCT
AGTTATTATAAACAAAAGCTCTAGTTATTATGCCTGAACA
GAAAATTTCCCCACAACTCACTGGAAAAAAACAGTTATTT
ACCATGCCCCTGGATTTTGTGGGTCAGGAATTTGAACAGG
TCATGACTGGAATAGCTTGTCTCTGCTCTATAATATGTAT
GACCACAAACTGGGAGTTTCAAATGTTTGGAGCTGAAATT
ATCTGAAATTCACACTGATAATGGGAGCAGGGCAGGGAAG
TTCTGGGTAGAGAAAGGCAGGGTCCCTGGCGAGGGCTCTA
CCCTCGGGCCTGTGCCCACAGACCTAAGTGAGGACACGCA
ATCCTGTTTTCGCTCCCAAATGTTGCATTTTTCAGGACCC
CTCTGGCCCGCCATGGCCCATCCTATGCATATATAAAAAC
CCCAAGACCTTAGTGGGCACACACACAAGTGGCTGGACGT
CGACAGGATCGCACCAGCATAAAAACACACAAGTGGCTGG
ATGTTTGAGAGGAACACACCGGTGGAAAAACACACCGGCA
GATGCTTGGAAGGCTGTGGATGCTGAGGTGAATTGGATTA
GAGAAGGGCTGGGCCACTGAGCAGCCTGATTCCAGGAAAA
GACCACCTGGCTCCCATCCCCCTTTTGGCTCCCATCCATC
TTCTGAGAGCTACCTCCACCATTCAATAAAGCCTTGCACT
CATTCTCCAAGTCCACATCTGATCTGATTTTTCTGGTACA
CTAGGCAAGGAATCAGGATACAGAAAATCCTCTGTCCTTG
CTATAAGGCAGAGGGTCTAATGGAGCTGATTAACACAAGC
AGCCTGCAAACAGTAAAACTGAAAAAACACACTGTAACAG
ATGCCCACTGGGGCTTTGGAAGCTGTAAACACTTAACCCT
AGACGCTGTGGTGGGGTCAGAGCCCAACAACCTGCCCATC
TGCATGCTCCCCTAGGGGCGTGAGCATCCAGGCACCGTAG
AAGCAAGGCACACCCCCACTGCATGCCCTGCAAAGGGGAA
AAGGGAATTTTCCAGTTACAGCATGTCTCTAGGATGAAAC
TGGCTGGGGGCTGACATGAGTTGGGGCAAGTTGATCCCTT
GTTTCCACATACCCTGGGCTTCCTTACTGCAGGGTGGCTG
AACCACAGGGGTAAGTGTAGATAGATAGATAGATGGATGG
ATGGATAGATAGATAGATAGATAGATAGATAGATAGATAG
ATAGATAGATAGATGATAGGTAGAGGTATATAGATATATG
TAGATATAGATACATAGATTAGATACACATAGATACATAG
ATACAGCATATGTAGATATAGAGTATATATAGATAGATAT
AGTATAGAGATATATCTATAGACAGATATAGTATATATCT
ATATATAGATAGATATACTATTTATATAGAGAGATAGATC
TAATATATCTGTCATCTACCTATCTATTTAGAGAGAGTGC
GTGTGTGTGTGTGTGTGAGACAGAGAGAGAGAGAGAGTCA
GGTGAAACCATATCACTTTTTATTACCTACACAGAGAAGT
CACATAACATCACTTCTTACATTCTCCTCACAGAGACATT
AATAAAATACCTCTGAGTTCAAATAGAGGTGAAAGAAATC
TATCTGTTGATGGAACTAGTAACATTATGTAGTTGCAAGT
GGAAGCAGAAATATTGCTGTGGAAATGTTTAGAAAATGCC
ACAACTAATCTTTAACAACTAGTCTGTCTCTTTTTTTTTT
TTTTTTGTGAGACGGAGTCTTGCTCGTCACCCAGGCTGGA
GTGCAGTGGCACGATCGCGGCTCACTGCAAGCTTCGCCTC
CTGGGTTCACGCCATTCTCCTGCTTCAGCCTCCCGAGTAG
CTGGGACTACAGGTGCCCACCACCACGCCCAGCTCATTTT
TTGTATTTTTAGTAGAGACAGGGTTTCACCGTGTTAACCA
GGATGGTCTCGATCTCCTGATCTCCTGATCCACCTGCCTC
AGTCTCCCAAAGTGCTGGGATTACAGGCATGAGCCACCGC
GCCCAGCCAACAACAAATCTCTTTTTAGGAATTTGTTGTC
AAGGAGAAAATATAAATGAGTTGGTAGGTGGAGAGAATAT
AGAGTGACAGTATGCTTTTTTATTCATTTGAGAAACCACA
GAGAATATTTGTATACTAGCAAAAATTATCTAGAAGAGTG
GAAGAAACTGATGATAGTGAAGAAAGGGAATGAATGTAAC
AATGAAGCTTTGATACCCCAACCAAGATCTGATCCAAAGC
CAAGAGCAGGAGTTGGCCTGTGAAAGGGTCACTTCTTCCA
TCTTCCACAGTAATAACAGAAAACAGAGAGAATATTGTTA
TAGTTACAAATAATCTTCATTCATTTAACAAACACTAATA
TTTATTATATGTCAGGCCATGTTTTAAAGTGTTACACATG
TATTAACATTTATTACCACTCTACAAATATGTATTATTTC
TATTTTACAGACAGAAAAACTGAGATACAGAAAAAATAAA
TAAATTGCTGAAGATTACACAGCTCTGATGATTAGCAGAG
CTGGAACTCAAATCCCAGGAGATGAGCTCCAGAAAACATC
CTTTCAAGCACAAAGTTAAACTGTTAATTAGCAGTTTAAT
GAAACTGCTAGGGGTATGAGAAGCATATGAAATTAAAGGA
CTAGATTTGGTGCAAAAAGAATATGTAAGTTTCCAAAGGA
CTCTTATTATTTGTTACTTTTAACAGTAAATGTAATCCCA
GCACTTTGGGAGGCCGAGACGGGCAGATCACGAGGTCAGC
AGATCGAGACCATCCTGGCCTACACGGTGAAACCCCGTCT
CTACTAAAAAAATACAAAAAAAAACTAGCCGGGCGAGGTG
GCGGGCGCCTGTAGTCCCAGCTACTCGGAAGGCTGAGGCA
GGAGAATTGCATGAACCCGGGAGGCGGAGCTTGCAGTGAG
CTGAGATCCGGCCACTGCACTCCAGCCTGGGCTACAGAGC
CAGACTCCGTCTCAAAAAAAAAAAAAAAAAAAAAAAAAAG
TTGTCATCCAAGGGCATTATGAACACTTGGCTGAATAGAG
CAGATATAATGTATCATTTATTGGGGAAAATCTTATAAGC
AGAAAGGTGTTAGAGTACAGTAAGTCCCCAGACGTCTCCT
TCTTCCACAGGACAGGCTGAGTTAAAGTTCAATACACAGC
ATGGCTATGGTTCCAACAGAGAAGCCTGTGAGGGCTGCAG
GTGGACCCATAACAGAGGGCACTCCAAGACAGTGACTATG
CCTGTCCCCCACCCACACACACAGGACTACATTTTTAGGG
TTAGAGCCTAAGGTGGACTACAGAACATCTATTTTCTCTA
AATAACAAGAAAGTTTTCAAGGCAGCTTGAAGAAGACTGG
AAGGTGCACAAACTGAGGTCTAAGTTGTGCATACCAGGGG
CTCTGGGTAAAGCCTCGGGAAATGCTGATACCATTCAAAG
GCCTTCCTTGCTGCCTAGCTAAGAGAGCTTCCTGTTGAAC
TGCCAAAAGGGGGAAAAAATGAACGTCCGGACAATCTCTG
TTTGTCAATGAACAGAGATTATATTATTATCAGAAAACAA
AAGTGAGACTGTATTGAGAAGTGGAAAATGTGAAAGTAAA
TATATTAAGGAAATTTAGTTTTATAATGTATTAGTGCTGA
ATGCCAATCTGAGACTGATGGCCACAAAATTAAAGAGACT
AGCTAATACTATTTTAATATGTTCTTTGCTAATATCTAGT
TTATTGAGAGCAGATTGTTGGGCTTAACCTAACTTAAGGC
TTTGTCAACTCAATGTTATTAACTAGCAAGAGTCAAAAAT
ATTAATAGTATTTGTAAGAAAATGTTACATCATAGAATCC
AGGAAGAGGAAATATGAAGGTAATGATGAATAATGAAAGA
AGTAATTTAGCATTAGTTTAGTGGTTTGCTGTGAATTTAT
TTGACACTATTTTTCCCCTAAAGCTTCAGAAAACTTACTT
TTAAATTACCCTAGATTATTTTCTGTGAAAATCTTCTGAA
TTATAGTCAAAGATTTGTCAAATACTTCCCTTGTTTTGAC
ATCAAATCCTATAGAGTTTGGAATGAAATTAGTACATTCA
CTCTTTGCTAGTGGCCATAATGGTGATAAGTAGCAAGTTA
TTTTGAAATCTCACTCCTTGAAATTTGCTTATTCCAAAAC
AATGACATATTTTAAGAAAAAGTAGTATCACAAATGTAAA
GGAGAAGCATAAATATGTCTAGATATTTACTTAGACCTCT
CAGCTATCTTTCCAATTATTAGGCTTATAAGCAATCCTAT
TTCTAGTTTCCTCACTAATCTCAAAGGGAGAGATCATAGC
ACATATTGCTGACATCTAGATTCTGAAACCAATATGTCAT
TTATTGGAACAGAAGGATAAAATAAATCAGAAGGATAAAA
AGAGGGGGATAACCCTCGTTTACATTTCCTCGATAATGTA
ATCTTAGAAAAAGACATTGGTTAGAGATTGAATATTTCTG
CATCCCTTTGATGCAAGCAATGGATAGAATGTAATTAGCA
CCTTATAGATTGGTCCCAGATTAACACCTTGGACAGCAGC
AGGGAGAGATCCCCAGTAATCTGGGCTCAGAAGAGTTTTC
TGCTTCTTCCTCAAAACCCCTTAAGACTTCTGTTCTTTAG
TGGAAGAGGTACCAGGTAGGGTAGTAGAGATTCCTGTCCT
CATCCAGCCCTATATAACCAAGGAAAGAGTTGACTTGTAT
CTTGTCTTGCCCCAGTCTTCTATGAGAGATCTCCGAGTTC
CATGAAGAAGATCCTGTGAGTTTCTACAAACTCCCCTTGC
ATCCAAATCACTTAGAGATAATATATTCTCAAGCTATTCT
CCCCTCAGCCTTTATTAATTCATTTTTAAAATGCTGAATT
CTTATAATCTACTTTTATGGAGACCTTGTCTTCCTCCTAT
TGCCACAGACTAGTTAATTCTCATATCCCATATCTCTTTT
GATGCTTTTTTTCATTCTTTAGATTATGGAGTAGTCGGTT
GCATTGTGACTTCATTTCTTAATGATTTTGTATATTATTT
GGGTGTTGTTGTTAGAGTAGGTGTGACACTTTTTCCAACT
TTTTTATACAACATGGAAGTCAGAAGCCTTGTATCATTTA
ATGTTAATCCATTCGAATATGGAATTGGTTGTCATAGGGG
AGATTTAATTAACAACATATTAGAAATATTAACTTTTGCT
TATTTAATAAAGATCATTTTATTTATATTTGAAAGGAACT
TCAAGATATACCCTTGGACAGCATTTTGAGGAAGAGCTAT
TGCTGTTTGGTTACATTTTTTTTTAAGAAACGGTTTAAGA
TATACAATCTCTCCTAGTTAGGCGTGGCCAGAATATATTT
ACATGAGAAGAGTTGGAATCTTTTTTAAAAAGGTTTATAT
TACAGTTTTGAACACTGAGCAATGTAATGATAATAACTAA
GTTAACAGTTGTACTTTATTTACTTCCAGGATATATTCCA
AAGTGTTTAATTTTTAAATAATTTCATGACATTGATCCTT
TCAATATTCTCATTTTACACAAACAAACTTAAGGAAGGTG
GAGCTTAAGTTACTAAGCCAGCATTCAAACAAGGAATGCT
GGATCAAGAAGTAATGTTCTTAATCTCCATACCAACTACT
CCCTGAAAGAAATTATTAGACAAAATAAACAAGGAATGTT
CTTACAATTTTTTGGTTGTATCAAGCCTGCAATAGGAGCT
GAGAACACAACATTATCCAAAGAAACCAACGAAGCCTTTT
TAAGATATGTATAAACTTATGTTTCCTAAGTAAAATATAA
TGTGCTTTTACACAAGCCTCTGGTGATAGAATGTTTTATA
ACATAAGATGGAAGATAAAACTGGATGAAAAGGTAAATTT
TGATGAACATTGTCTACCAGGACTAGAAATGCCATTCTAT
ATACTACCGATAATGGAAGCTAATTATCTCTATAATGATA
TAGAAATACAAAACTGATTTGCTAAAAATAATACATGTTC
ATTAAACATGTATTATTAATATTTGTCAGTCAATATAAGT
TTCTAAAAACAATTACTTAAATACTCAGATCTTTCCTATA
AGATCAGTATCAATTTCTCCATCTTATCGATAAGGAAACT
GAATTAATTGGGATTAATATAATTTAGTAAAGATCACGTG
GATGGGGGGGGAGCGGAGCAAGATGGCTGAATAGGAACAG
CTCCAGTCTCCAGCTCCCAGTGCAAGCGACATAGAAGAGA
GGTGATTTCTGCATTTTCAACTGAGGTACTGGGGTCATCT
CACTAGGGAGTGCCAGACAATCGGTGCTGGTCAGCTGCTG
CAGCCCGACCAACGAGAGCTGAAGCAGGGTGAGGTATCAC
CCCTCATATGGGAAGGGCAAGGGGGAAGGGAATCCCTTTT
CCGACTCAGGGGAACTGAGACACACAACACCTGGAAAATC
GGGTAACTCCCACCCCAATACTGCGTTGTAACAAGGGTCT
TAGCAAACAGGCACACCAGAATATTATATCCCACACCTGG
CCAAGAGGGTCTCATGCCCGCCCACGGAGCCTCCCTCATT
GCTAGCACAGCAGTCTGCCATCTAACTGCAAGGCAGCAGC
AAGGCTGGGGGAGGGGCACCCGCCATTATCGAGGCTTAAT
TAGGTAAACAAAGCCACTGGGAAGCTCCAACTGAGTGGAG
CACACAGCAGCTCAAGGAGCCCTGCCTGTCTCTGTAGACT
CCACCTCTGGGGACAGTGCACAGCTAATCAACAACAACAA
CAAAAAGCAGCAGAAACCTCTGCAGATGCAAACGACTCTG
TCTGACAGCTTTGAAGAGAGCAGTGGATCTCCCAACACCG
AGGTTGAGATCTGAGAATGGACAGACTGCCTGCTCAGGGT
GGGTCCCTGACCCCTGAGTAGCCTAACTGGGAGACATCCC
CCGCTAGGGGTAGATCGACACCCCACACATCACACGGTGG
AGTACACCCCTGAGAGGAAGCTTCCAAAGCAAGAATCAGA
CAGGTACACTCGCTGATCAGCAATATTCTATCTTCTGCAG
CCTCTGCTGCTGATACCCAGGCAAACAGCGTCTGGAGTGG
ACCTCAAGCAATCTCCAACAGACCTACAGCTGAGGATCCT
GACTGTTAGAAGGAAAACTGACAAACAGGAAGGACACCCA
CACCAAAACCCCAGCAGTACATCACCATCAGCAAAGACCA
GAGGCAGATAAAACCACAAAGATGGGGAAAAAGCAGGGCA
GAAAAGCTGGAAATTCAAAAAATAAGAGCGCATCTCACCC
TGCAAAGGAACACAGCTCGTCGCCAGCAATGGATCAAAGC
TGGATGGAGAATGACTTTGATGAGATGAGAGAAGAAGGCT
TCAGTCCATCAAACTTCTCAGAGCTAAAGGAGGAATTATG
TACCCAGTGCAAAGAAACTAAAAATCTTGAAAAAAGAGTA
GAAGAATTGATAACTAGAATAATTAATGCAGAGAAAGCCA
TAAATGAACTGACAGAGATGAAAACCATGACACAAAGAAA
TACGTGACAAATGCACAAGCTTCAGTAACCGACTCGATCA
ACTGGAAGAAAGAGTATCAGCGATTGAGGATCAAAAGAAT
AAAATGAAGCGAGAAGAGAAATCTAAAGAAAAAAGAAGAA
AAAGAAATGAACAAAGCCTGCAAGAAGTATGGGATTACAT
AAAAAGACCAAATCAACATCTGATTGGGGTGCCTGAAAGT
GAGGGGGAAAATGGAACCAAGTTGGAAAACACTCTTCAGG
ATATCATCCAGGAGAACTTCCCCAACCTAGTAGGGCAGGC
CAACATTCAAATTCAGGAAATACAGAGAACACCACAAAGA
TACTCCTCAAGAAGAACAACTCCAAGACACATAATTGCCA
GATTCACCAAAGTTGCAATGAAGGAAAAATAGAGAAAGGT
CGGGTTACCCACAAAGGGAAGCCGATCAGACTAACAGCAG
ATCTCTCAGCAGAAACTCTACAAGCCAGAAGAGAATGGGG
CCAATATTCAACATTCTTAAAGAAAAAAATTTTAAAACCA
GAATTTCATATCCTGCCAAACTAAGTTGAAGATAAATAAA
ATCCTTTACAGATAAGCAAATGCTTAGAGATTTTGTCACC
ACCAGGCTTGCCTTATGAGAGACCCTGAAGGAAGCACTAA
ACATGGAAAGGAACAACCGGTACCAGCTATTGCAAAAATA
TGCCAAAATGTAAAGACCACTGAGGCTCGGAAGAAACTGC
ATCAACTAACGAGCAAAATAACCAGTTAATATCATAATGG
CAGGATCAAGTTCACACATAACAATATTAACCTTAAATGT
AAATGGACTAAATGCTCCAATTAAAAGACACAGACTGGCA
AACTGGATAAAGAGTCAAGACCCATCAGTCTGCTGTATTC
AGGAGACCCATCTCACATGCAGAGACATACATAGGCTCAA
AATAAAGGGATGGAGGAAGATCTACCAAGCAAATGGAGAA
CAAAAAAAAGCAGGGGTTGCAATCCTAGTCTCTGATAAAA
CAGACTTTAAACCATCAAAGATCAAAAGAGACAAAGAAGG
CCATTACATAATGGTAAAGGGATCAATTCAACAGGAAGAG
CTAACTATCCTAAATATATATGCACCCAATACAGGAGCAC
CCAGATTCATAAAGCAAGTCCTTAGAGACTTACAAAGAGA
CTTAGACTCCCATACAATAATAATGGGAGACTTCAACACT
CCACTGTCAACATTAGACAGATCAACGAGACAGAAAGTTA
ACAAGGATATCCAGGAATTGAACTCATCTCTGCACCAAGC
AGACCTAATAGACATCTACAGAACTCTCCACCCCAAATCA
ACAGAATATACATTCTTCTCAGCACCACATCACACTTATT
CCAAAATTGACCACATAATTGGAAGTAAAGCACCTCAGCA
AATGTAAAAGAACAGAAATTATAACAAACTGTCTCTCAGA
CCACAGTGCAATCAAACTAGAACTCAGGACTAAGAAACTC
AATCAAAACCGCTCAACTACATGGAAACTGAACAACCTGC
TCCTGAATGACTACTGGGTACATAACGAAATGAAGGCAGA
AATAAAGATGTTCTTTGAAACCAATGAGAACAAAGATACA
ACATACCAGAATCTCTGGGACACATTTAAAGCAGTGTGTA
GAGGGAAATTTATAGCACTAAATGCCCACAAGAGAAAGCA
GGAAAGATCTAAAATTGACACTCTAACATCACAATTAAAA
GAACTAGAGAAGCAAGAGCAAACACATTCAAAAGCTAGCA
GAAGGCAAGAAATAACTAAGATCAGAGCAGAACTGAAGGA
GATAGAGACACAAAAACCCTCCAAAAATCAATGAATCCAG
GAGTTGGTTTTTGAAAAGATCAACAAAATTGACAGACCGC
TAGCAAGACTAATAAAGAAGAAAAGAGAGAAGAATCAAAT
AGATGCAATAAAAATGATAAAGGGATATCACCACCGACCC
CACAGAAATACAAACTACCATCAGAGAATACTATAAACAC
CTCTATGCAAATCAACTAGAAAATCTAGAAGAAATGGATA
ATTTCCTGGACACTTACACTCTCCCAAGACTAAACCAGGA
AGAAGTTGAATCCCTGAATAGACCAATAGCAGGCTCTGAA
ATTGAGGCAATAATTAATAGCCTACCAACCAAAAAAGTCC
AGGACCAGATGGATTCACAGCTGAATTCTACCAGAGGTAC
AAGGAGGAGCTGGTACCATTCCTTCTGAAACTATTCCAAT
CAATAGAAAAGAGGGAATCCTCCTAACTCATTTTATGAGG
CCAACATCATCCTGATACCAAAGCCTGGCAGAGACACAAC
AAAAAAGAGAATTTTAGACCAATATCCCTGATGAACATCG
ATGCAAAAATCCTCAATAAAATACTGGCAAACCGGATCCA
GCAGCACATCAAAAGCTTATCCACCATGATCAAGTGGGCT
TCATCCCTGGGATGCAAGGCTGGTTCAACATTCGCAAATC
AATAAACGTAATCCAGCATATAAACAGAACCAAAGACAAG
AACCACATGATTATCTCAATAGATGCAGAAAAGGCCTTTG
ACAAAATTCAACAGCCCTTCATGCTAAAAACGCTCAATAA
ATTCGGTATTGATGGAACATATCTCAAAATAATAAGAGCT
ATTTATGACAAACCCACAGCCAATATCATACTGAATGGGC
AAAACTGGAAAAATTCCTTTGAAAACTGGCACAAGACAGG
GATGCCCTCTCTCACCACTCCTATTCAACATAGTGTTGGA
AGTTCTGGCTAGGGCAATCAGGCAAGAGAAAGAAATCAAG
GGTATTCAGTTAGGAAAAGAAGAAGTCAAATTGTCCCTGT
TTGCAGATGACATGATTGTATATTTAGAAAACCCCATTGT
CTCAGCCCAAAATCTCCTTAAGCTGATAAGCAACTTCAGC
AAAGTCTCAGGATACAAAATTAATGTGCAAAAATCACAAG
CATTCTTATACACCAGTAACAGACAAACAGAGAGCCAAAT
CATGAATGAACTTCCATTCACAATTGCTTCAAAGAGAATA
AAATACCTAGGAATCCAACTTACAAGGGATGTAAAGGACC
TCTTCAAGGAGAACTACAAACCACTGCTCAGTGAAATCAA
AGAGGACACAAACAAATGGAAGAACATACCATGCTCATGG
ATAGGAAGAATCAATATCGTGAAAATGGCCATACTGCCCA
AGGAAATTTATAGCACTAAATGCCCACAAGAGAAAGCTGG
AAAGATCTAAAATTGACACTCTAACATCACAATTAAAAGA
ACTAGAGAAGCAAGAGCAAACACATTCAAAAGCTAGCAGA
AGGCAAGAAATAACTAAGATCAGAGCAGAACTGAAGGAGA
TAGAGACACAAAAACCCTCCAAAAATCAATGAATCCAGGA
GTTGGTTTTTGAAAAGATCAACAAAATTGACAGACCGCTA
GCAAGACTAATAAAGAAGAAAAGAGAGAAGAATCAAATAG
ATGCAATAAAAATGATAAAGGGATATCACCACCGACCCCA
CAGAAATACAAACTACCATCAGAGAATACTATAAACACCT
CTATGCAAATCAACTAGAAAATCTAGAAGAAATGGATAAT
TTCCTGGACACTTACACTCTCCCAAGACTAAACCAGGAAG
AAGTTGAATCCCTGAATAGACCAATAGCAGGCTCTGAAAT
TGAGGCAATAATTAATAGCCTACCAACCAAAAAAGTCCAG
GACCAGATGGATTCACAGCTGAATTCTACCAGAGGTACAA
GGAGGAGCTGGTACCATTCCTTCTGAAACTATTCCAATCA
ATAGAAAAGAGGGAATCCTCCCTAACTCATTTTATGAGGC
CAACATCATCCTGATACCAAAGCCTGGCAGAGACACAACA
AAAAAGAGAATTTTAGACCAATATCCCTGATGAACATCGA
TGCAAAAATCCTCAATAAAATACTGGCAAACCGGATTCAG
CAGCACATCAAAAAGCTTATTCACCATGATCAAGTGGGCT
TCATCCCTGGGATGCAAGGCTGGTTCAACATTCGCAAATC
AATAAACGTAATCCAGCATATAAACAGAACCAAAGACAAG
AACCACATGATTATCTCAATAGATGCAGAAAAGGCCTTTG
ACAAAATTCAACAGCCCTTCATGCTAAAAACGCTCAATAA
ATTCGGTATTGATGGAACATATCTCAAAATAATAAGAGCT
ATTTATGACAAACCCACAGCCAATATCATACTGAATGGGC
AAAACTGGAAAAATTCCTTTGAAAACTGGCACAAGACAGG
GATGCCCTCTCTCACCACTCCTATTCAACATAGTGTTGGA
AGTTCTGGCTAGGGCAATCAGGCAAGAGAAAGAAATCAAG
GGTATTCAGTTAGGAAAAGAAGAAGTCAAATTGTCCCTGT
TTGCAGATGACATGATTGTATATTTAGAAAACCCCATCAT
CTCAGCCCAAAATCTCCTTAAGCTGATAAGCAACTTCAGC
AAAGTCTCAGGATACAAAATTAATGTGCAAAATCACAAGC
ATTCTTATACACCAGTAACAGACAAACAGAGAGCCAAATC
ATGAATGAACTTCCATTCACAATTGCTTCAAAGAGAATAA
AATACCTAGGAATCCAACTTACAAGGGATGTAAAGGACCT
CTTCAAGGAGAACTACAAACCACTGCTCAGTGAAATAAAA
GAGGACACAAACAAATGGAAGAACATACCATGCTCATGGA
TAGGAAGAATCAATATCGTGAAAATGGCCATACTGCCCAA
GGTTATTTATAGATTCAATGCCATCCCCATCAAGCTACCA
ATGAGTTTCTTCACAGAATTGGAAAAACTGCTTTAAAGTT
CATATGGAACCAAAAAGAGCCCACATTGCCAAGACAATCC
TAAGTCAAAAGAACAAAGCTGGAGGCATCACGCTACCTGA
CTTCAAACTATACTACAAGGCTACAGTAACCAAAACAGCA
TGGTACTGGTACCAAAACAGAGATATAGACCAATGGAACA
GAACAGAGTCCTCAGAAATAATACCACACATCTACAGCCA
TCTGATCTTTGACAAACCTGAGAAAAACAAGAAATGGGGA
AAGGATTCCTATTTAATAAATGGTGCTGGGAAAATTGGCT
AGCCATAAGTAGAAAGCTGAAACTGGATCCTTTCCTTACT
CCTTATATGAAAATTAATTCAAGATGGATTAGAGACTTAA
ATGTTAGACCTAATACCATAAAACCCTAGAAGAAAACCTA
GGTAATACCATTCAGGACATAGGCATGGGCAAGGACTTCA
TGTCTAAAACACCAAAAGCAATGGCAACAAAAGCCAAAAT
TGACAAATGGGATCTAATTAAACTAAAGAGCTTCTGCACA
GCAAAAGAAACTACCATCAGAGTGAACAGGCAACCTACAG
AATGGGAGAAAATTTTTGCAATCTACTCATCTGACAAAGG
GCTAATATCCAGAACCTACAAAGAACTCAAACAAATTTAC
AAGAAAAACAAACAACCCCATCAAAAGTGGGCAAAGGATA
TGAACAGACATTTCTCAAAAGAAGACATTCATACAGCCAA
CAGACACATGAAAAATGCTCATCATCACTGGCCATCAGAG
AAATGCAAATCAAAACCACAATGAGATACCATCTCACACC
AGTTAGAATGGCAATCATTAAAAGTCAGGAAACAACAGGT
GCTGGAGAGGATGTGGAGAAATAGGAACACTTTTACACTG
TTGGTGGGATTGTAAACTAGTTCAACCATTATAGAAAACA
GTATGGTGATTCCTCAAGGATCTAGAACTAGAAGTACCTT
ATGACCCAGCCATCCCATTACTGGGTATATACCCAAAGGA
TTATAAATCATGCTGCTATAAAGACACATGGACACACATG
TTTATTGCGGCACTATTCCCAATAGGAAAGACTTGGAATC
AACCCAAATGTCCATCAGTGACAGACTGGATTAAGAAAAT
GTGGCACATATACACCATGGAATACTATGCAGCCATAAAA
AAGGATGAGTTTGTGTCCTTTGTAGGGACATGGATGTAGC
TAGAAACCATCATTCTCAGCAAACTATCGCAAGAACAGAA
AACCAAACACTGCATGTTCTCACTCATAGGTGGGAACTGA
ACAATGAGATCACCTGGACTCAGGAAAGGGAACATCCCAC
ACCGGGGCCTATCATGGGGAGGGGGGAGTGGGGAGGTATT
GCATTGGGAGTTATACCTGATGTAAATGACAAGTTGATGG
GTGCTGACGAGTTGATGGGTGCAGCACACCAACTTGGCAC
AAGTATACATATGTAACAAACCTGTACGTTATGCACATGT
ACCCTAGAACTTAAAGTATAAAAAAAAAAAAGTTGCTGTT
TAACAAAAAAACTAAAATAAAATTAAAAAAAAATTTAAAA
ATCAGAAATGTAGCAAATTATCTCCAGAAATAAAATATTT
TGTTGAGTTTTGTGGCAAAAATAAAAAAAAATAAAATTAA
AAAAATTTAAAAATCAGAAATGTAGCAAATTATCTCCAGA
AATAAAATATTTTGTTGAGTTTTGTGGCAAAAAATAAAAA
AAAAATAAAAAATAAATTTGCACAGTGGTTATCCCATGTT
AATTTAAATTCAGTTGATGAACTCTTTAATTAAAAGCTTC
CAAACTTGAGAGTATTGCATGTTGATTTGTGTTAGCAAAC
ACACTAAATGTTAACAAGCATTGCTCAGAGGCTAAGAGAA
ATAATTATGGTCTTAAAGGCCAATAAGTAATAGCTCTGAC
AAAAAATGTATAAGCTCATTTTCCTTCATAAATAATGTAT
TCCTGTTCTTTTTATGTCTGGACAGGAAATTCTGGAATTA
CATTCTTTTATTTTAATGATAGATTGACTACAAACAATAG
GATTGTAGTAGAAATGTGAATATAGTAAAATGCTAAATTA
TTCAAAAATTATACTCAGCAGTGTTCAGTAGTAACTGGTT
TGGGACTATTAACTGGTAGAACAATAGATAGAAGTAATAA
AACAACTACAAATGTTTCTCATGTTCCTCAGAGCAACATT
GCAGGATGTCAATTAAAAGACACAATCAACTTTGTAACCT
CATGCCCGGAAGCTTCTGCTATTACAGTTTTTTTCAGATA
CTCAAATATCATTTAACACTACATATATGTAGAGAGACAG
ACAAATAAATATATGCATACATTTTTGAGACAATTCATAT
TACATTGTATAGACTCAGTCAAGGTTTATTATTAATTACT
TTATTTCATTTTATTATGCAATTACTAGAAGAAATTAGAG
TTTTAACAATTTCCTGCTTTAGCACACGAGATCTTATATA
CTTCTAAATCACCTGGACAATATTTAAAAAAAAAAGTTTT
CCAAAGTTTACTACCTTCATGGCCAGCTACTTGTGTGAGC
CTAAATGCAATGACAGGCTAAAATTCAAATGTAAGTCCTA
GGGTTTGGGGATAATCATTAATTGAGGAACAAGTAGAGTA
AGATTCTGTTTGTTAGAATATTATCTATCTGATAAGAGTT
ACTTTATTGTGAGTTTGAGTGTGATAGTCATTAAAAATTT
AATCAAGTCAGAATTAGATGGTAAAACAGCACAATTACTT
GTAATTATAAATATAGTATTACTGACATTGGCAGGGTTCA
GGAAGATTTACTTACCTTCATGTATTTGCTTTTGTGTCTG
CAAGCCATCTATGGTCTACCTTGGGATAGTGTTCTAAATC
TTTCCAGTTATATTTCACCTCTCCTGATTAATTTTGTCTG
CTATTATTTTTTCTCAGCATGCTCATATTTTTTTAATCTC
TCTATTTTTTTTTTTTTTTTTTTTGCTAAGGGGATATATC
TCCTCTTTAAGTTAAGTGATAGTTTAAGTATTATTATTCA
AAAGAATTTTAAAAAACTGGGCAACTTAATGCTTCATACA
GTGAGGAGAAAGCATAATATACAAACATGATATCTACAAC
TTCAGTGAAGCTGGACAGAGCACATTTTGTTTATAGAATA
GGCACTAATCCTTATGCCTTTGCATCAGTAGTTGAAATAC
TTCTTTTCCATTTACTCCGGAAAGGAAGGAAGTGACTTAC
TGAGCTAAGAGCATTCAACTTATCTAATTAATTGCAAGGT
TGAAAATAGAAATCCAGTTTCTTGCTCTGTATTGCAAACT
TAGTAGATTTCTTCTTGGATGCAGAGCTTGTTTATATCTA
GGCTTCTCCCTTTTGATGTCTGCAACAATATAAGACTTAA
AATAAAACAAGAGAGATGTTTGCCTGACAAAGAAACAAGA
CTAAGAATCAGATTCACCTGTAGAAGCAACCTACTGAGGG
GCTTACTGTGAGTTTTGAATGGAGGTGTGCGCTTCTGTTT
CTAGCAACTCCTTGTAGAATGACCTTCATGCCAGACTTTC
AGGGGTGTTGAGAGCATCAGTCTGGTACTATAATCATTAA
ATTCTTCCTCTGGAGTGCACTTTATATGAAGGATATTCAA
GTATAGAACAGACTTTCTATTCCTAATGACTTTGAAGTTG
CAGCTTTATATTTTCAGATAAGATAAAATAGAGACAGGTA
GAAGTAAACAACAGTTTACTATGCAGAAAGGGTCTAACTT
TGCTCAAGACTATTTTCTTCTGAGAGAGATTTACCAGAAA
ACAATAAATCTATAATATATAAAAGAGTGATAGGACTAAT
TGATTATATTTTAAAGGTGTGCATCCTCTGCAATTATTTG
ACCAGAAAAGGGTCTAAAAAATTCCACCTCCTGTAAGTAG
AAAGAAGTGAAATGTAATTGGCCATTCACCATATTTCTAC
ATATGAAAATATTACTTCAGAAGGTACACATGAGTCTCTG
TTGCCCAGGTAATAAAGCACAGACTCCATGACCTCCATGA
AGTGCGATCAAATGTTGTTTTAAGCTATTTTTCTACCATT
ACTTTCTTATACAGATGTTCTGCTCTAGGACAGGCGATTA
GAAACATCACACACCGTATTGCCACACCTATCCCTTTTTT
TCCTTGTCTTTTCCTCCTTTACCAAAGTTATCTTCTTTCA
CTAAGTCCCACTCTATTACTTTTATCTCTAATTTCGGATC
ACGAGGTCAAGAGATTGAGACTGTCCTGGTTAACACTGTG
AAACCCCGTCTGTACTAAAAATACAAAAATTAGCTGGGTG
TGGTGGTGTGCACCTGTAGTCCCAGCTACCATGGAGGCTG
AGGCAGGAGAATGCTTGAACCCAGGAAACGGAGGTTGCAG
TTAGCCGAGATTGCGCCACTGCACTCCAACCTGGCGACAG
AGACTCCAAAAAAACAACAAAAAAAGCAAATTCTGTCATA
TAATAATAACCAACAATGTACAAAATAATTATTATTAGTG
ACTAAGTATTTTATATGCATTATTCTTAGTATGCAAAACA
ATCTTATGTATTTGGAAGTACACAATAAATATTGAAAGAA
AAATGTCCCTTTTTTTCTTTTTTTTTTTGAGATGGAGTCT
CTCTGTCTCTCAGTCTCCAGTGCAGTGGCGCAATCTCGGT
TTACTGCAAGCTCCGCCTCCCGGGTTCACGCCATTCTCCT
GCCTCAGCCTCCCGAATAGCTGGTACTACAGGCACCCACC
ACCATGTCCAGCTTATTATTATTATTATTGTTATTATTAT
TATTATTATTTGTATTTTTAGTAGAGAAGGGATTTCACTG
TGTTAGCCAGGATGGTCTTGATATCCTGACCCCGTAATCT
GCCCGCGTCGGCATCCCAAAGTGCTGAGATTACAGGCGTG
AGCCACCGCACCTGCCAAAAATGTCCATTTTACGTATAAG
AAAACAATGATTAAAATATCAACTAATTTGGCAAGGAGTG
GGGTCTGTTTGACAATGGCAAGCAGGTTCTGGATCAGCAG
GTTGCTGTAGCAACCCTGAAAATGAGAGCACCTAAAAAAT
GGGAGTTATTATGTCCATTTTACAGATCAAGACACCAAGA
TTTAAAAGGCTTCTGAAGAGTAATAGAAGCAAATTTTGTG
TGCGCAGAGAGATATGATTTCAGAAACTAAGTTATTTTGA
CTTTGATGTTTTGAATCTCACAATATGAAATAAATAGATA
AAATATCTTATAGTATTTAAAGCCCTCACTAAGTAGTTAC
AATTCTATTTCTATATCTGAGTGTTAATTCTGCCTAATAT
CCTGAACAGAAGTGTGGACATTCAGAGAGATGTTGAAAGG
TAGAATACACTGACTGCAAAATAAAACATCAATCTGTCGC
TTTTTATGACTTAGTGATTGCATCAAATCAACTGCAGAGT
TGATCACATTGATAGTGAAAAAAGAGGTTATTATGACATA
GAAATAATACTAAATAGCAAAAAATCAAATTTGACAGCAA
CTCAGAGATATAATCTGTGTATTTTCCAATCATATTTTGA
GTACATTTGCCTGGCATTATGTATGTTTCATGACAATTAT
CTTTCTTATTGTATCACTGGAATGAAAGACATTTCTTTCT
ATTGCCATGATGCAAATTTCCTTAGTGAGCAATTGGATTG
ATTTGCTGGTTATACCCTTTGCTAAGTGATGGAAAATGCT
AAATTAGGCTCAGCAAGGAAATGGCCATAAAATGCATTGT
GTCTTATCCTATAGCTAAGATAATCAAGCAGTATAACATT
GAGAAAACAACTAAATCATAACGTCTGGAGGAGAAATATC
TTTCAGCAGCCTTATCATTGATGCTTTTATCAACTAGTTT
CTCATTTGTGAAATTAAGGTCTCCGAATAATAACAGATGG
TATGGGTATAATCTGCTCCATTATCATTGATACAATTTCT
GTAAACTGCCATTGTAAAAGTTCATAGACCTAAATAACTC
TATTTTGTTGAAATTGCTGGCCTTATATTGTTAAATACAT
ATTCAAGGAACTATATATCAACTGACATTCTGTCAACTAG
AAATCTCAAATACTATAGTCCATCACACAGTTAATGTTAA
TACCTGCTTAAATACCTGCTCACTTAAATCTTTACAGTGT
ATACACTGCAAATTCAGATATTCCCTGTGTATGGTCAAAT
CAATATATACAAGATATATATTTATAACCTCTGTTCTTTG
CTTTTTAAATCTTTCATTCAGTCAAATCATTACCTTTGTA
GGTAATGGTTCTTTTTCTAAAATAAAAACCACCTCGTATA
AGCCTTTTAAACTGCTATGAGACATAAACAGCTGACACTA
CGATGGTGATCCTTGGGTCCTAAAAAGATTCTGAATTACA
GCATTCTGATTATTCTAGGTTGCTCCAATTCTTAGAATAC
TTGAGTTGTACAGCTCAGGATTTTTATCTTTCTGACCTAG
AATTTTAAGGACACTTAACTATAGCTATACTAAACTACTA
TCCTTCTTAAATATGACATCTTCAATCATGAACTGTTTTT
CTCCACCCAAATTATCCCTTCTCTTTCTGTATACCGATTA
CTATTTTTCAGTACAACATTTTAGTGTTATTCCTCAATTT
AATTATTCAATGCTTTCAGCATTAATCAGTCCTGTGACTT
TTAAAAATCATTTAATATTTCTGAGCAATTTCTCTTACCT
TTGGTAGGAATTATAATGTTACTTTATAAGTTTATAAAGC
TTAAATGAGGTAATAGGTTAAACTATAGTGCTTGTTTGAC
ATAGAGTAAGCACTCAATAAATATATATATGTTTTTTTTG
TTTTAGCACAGTCAAGACTTAAATAGCTAGACATCATGAC
AGAGTAGAATACGACTTCCTCTACACTTCGAAAGCACTTT
GTACCATCATCTGGGATAGTGTTTATACTAATCTGGACCC
AGTAACTTGATATTAGATCTGTTTTATTACCTTTGTGTCT
ATCTCCAGCCATAACATAAGTAAGACATTTAATAATCCAT
GATTATTTATTAAATTTGCATGCCAGGATTAAGGGAAAAC
TAGGTACATGTAAAACTGTTAGAATTTTTACCAGAGCAAT
TAAATAAATAATTGCACAATTTAATGAGTTGAAAAAATTA
AGAAATTGACAGATTTTCATTGAGAGGACCTGGAATTCTG
CTACATTCATGCTATGTGTGACTTAGCTATTAACAGATAT
ATGGAGATAGAGGTCTAGGATGATTGAGGTTGGATTATTG
TTAGGAAGAATTTTTCTACTTGTGAACCCATTTGTTAACT
GTGTGCAAACAAAAAATCAAAAACTGCTCTATCTTTTTCT
CTTCAGACAGGAAAACTCCTTTAGTTGCATGTGTAAATAC
AAGTCAATCTATTTCATAAAATGTGTTTATAATGTGTTGT
GTTAAAATCAGCATTATACTCTGATTACTTATATTTTATA
TTAATTTAAAGTTCTTCCTGATATTTTGACTTTTACTGCA
CTATATTTTGATATATCCATTCATTATTTATTCTATTCAT
TCAACAATATATATAAATATGAATATGATATGGCTTCATG
TATTCAAAGACCTCACAGATTAATGCTGGAGATCAATGAC
TGCAATGTAAAGGGATAAGAGTAAAAATAAATCAAAGAAG
TCTTTTGGAACCATGTAGGAGGGATACCAAATCAAAAATG
TGTTTGTTGGGGGAGAAAAGGAGGTAGAGAGAATAAGCAG
TTCCTTTGCAAAAGAGATGATATTTGAACTGATCTCAAAT
AAAATATGAAGGGTGAGAAAAATAAGCTAGGTAAAGGATA
TTTTATTTAGAAGAAATCATGTACAAGGATCTAGAAAAAT
AAAATAATTTTAGGCACTGGAAATATTTGTGTGGCTAGAA
GAAACCAACACTACAAACATGAAAAGTAAAATTTAAAGTC
ATGAACTTTCTTTATATTGTGCTGCTTCATTTATATTTTC
TCTTTAAGGCAACGGGGAATGATAAAGGAGTTAATCAGGG
GAGATATATGATCAGATATAAAGTTGATAAAGATTAGTCT
GTTTGCAAAGTACAGAATGTATAACAGGTGAAATGTTAGA
TGCCAGGAAGTTAAGAAAGAGGCTATTGTAATAATTAGCA
CAAATTGGCTTCAGGAAAAAAGAGTGATGATGGAGATGTG
AGAACTACTGGAAAGGGATGAATCAAGGAAGATTATCTGG
CTCAAGTAAATGAATAGATAATGGAATCATTAGTTGCAGG
AGAGATTGCAAATGGAAAATTAGATCTGGGGAGGTAGTAC
AGATCCACTGGGAGGAGGGAATTGTCAAGAGTGTTTGAAT
CAGAGCAACTCCATCTTGAATAGGTTCTGGGCAAAATAAT
GAAGAGACTTACCAGGCTGCATTTCTAGAAAGTTTTGCAT
TCTTAGCCATGGGATGAGACAGGAGGTCAGCACAAGATAC
AGGTCACAAAGACCTTGCTGATAAAACAGGATCTGGTCAA
GAATCCAGCCCAAAACTGCCAAAATTAAGATGGCAATGAA
AGTGACCTCTGGTCATCCTTACTGCTCAGTATACTCAAAT
TGTAATACATTAGCATGCTAAAGAATTCAACAGCTCTTCA
TGCTAAAAACTCTCAATAAATTCGGTATTGATGGAACTTA
TCTCAAAACAATAAGAGCTATTTATGAAAAACCCACAGCC
AATATCATACTGAATGGGCAAAAACTGGAAGCATTCCCTT
TGAAAACTGGTACAAGATAGGGATGCCCTCTCTCACCACT
CCTATTCAACATAGTGTTGGAAGTTCTGTCTAGGGCAATC
AGGCAAGAGAAAGAAATAAAGGGTATTCAGTTAAGAAAAG
AAGAAGCTTTGCACTTGTTTGCAGATGACATGATTGTATA
TTTAGAAAACCCCATCATCTCAGTATATTTAGAAAACCCC
ATCGTCTCAGCCCAAAATCTCCTTAAGTTGATAAGAAACT
TCACCAAAGTCTCAGGATGCAAAATCAATGTGCAAAAATC
ATAAGCATTCTTATACACCAGTAACAAACAGAAAACCAAA
TCATGAATGGAGTCCCATTCACAATTGCTTCAAAGAGAAT
AAAATACCTAGGAATCCAACTTACAAGGGATGTAAAGGAC
CTCTTCAAGGAGAACTACAAACCACTGCTCAGTGAAATAA
AAGAGGACACAAACAAATGGAAGAACAAACCATGCTCATG
GACAGGAAGAATCAATATTGTGAAAATGGCCATACTGTCA
ATGTAATTTTTAGATTCAATGCCATCCCCATTAAGCTACC
AATGACTTTCTTCACAGAATTGGAAAAAACTGCTTTAAAG
TTCATACGGAACCAAACAAGACCCCGTATTGCCAAGACAA
TCCGAAGCCAAGAGAACAAAGCTGGGCCGGGTGCGGTGGC
TCAAGCCTATAACCCCAGCACTTTGGGAGGCTGAGACAGG
TGGATGACGAGGTCAGGAGATCGAGACCATCCTGGCTAAC
ATGGCGAAACCCCGTCTCTACTAAAAAATACAAAAAACTA
GCTGGGCGAGGTGGCGGGTGCCTGTAGTCCCAGCTACTTG
GGAGGCTGAGGCAGGAGAATGGCATAAACCCGGAAGGCAG
AGCTTGCAGTGAGCTGAGATCTGGCCACTGCACTCCAGCC
TGGGCGACAAAGCGAGACTCTGTCTCAAAAAAAAAAAAAA
GAAAGAACAAAGCTGGAGGCATCACATTACCTGACCACAA
ACTATACTGCAAGGCTACAGTAACCAAAACAGCATGGTAC
TGGTACCAAAACGGAGATATAGACCAATGGAACAGAACAG
AGCCCTCAGAAATAATACCACACATCTACAGCCATCTGAT
CTTTGACAAATCTGAGAAAAACAAGAAATGGGGAAAGGAT
TCCCTATTTAATAAATGATGCTGGGAAAATTGGCTAGCCA
TAAGGAGAAAACTGAAACTGGATCCTTTCCTTACTCCTTA
TATGAAAATTAATTCAAGATGGATTAGAGACTTAAATGTT
AGACCTAAAACCATAAAAACTCTAGAAGAAAACCTAGGTA
ATACCATTCAGGACGTAGGCATGGGCAAGGACTTCATGTC
TAAAACACCAAAAGCAATGGCAACAAAAGCCATAATTGAC
AAGTGGGATCTAATTAAACTAAAGAGCTTCTGCACAGCAA
AAGAAACTAACATCAGAGTGAGCAGGTGACCTACAGAATG
GGAACAATTTTTTGCAATCTACTCATCTGACAAAGGGCTA
ATGTCCAGAACCTACAAAGAACTCAAACAAATTTACAAGA
AAAAAACAAACAACCCCATCAAAAATTGTGCGAAGGGTAT
AAACAGACACTTCTCAAAAGACATTCATACAGCCAACAGA
CTCATGAAAAAATGCTCATCATCACTCGCCATCAGAGAAA
TGCAAATCAAAACTACAATGAAATACCATCTCACACGAGT
TAGAATGGCTATCATTAAAAAAATCAGGAAACAACAGGTG
CTAGAGAGGATGTGGAGAAATAGGAATACGTTTACACTGT
TGGTAGGACTGTAAACTAGTTCAATCATTGTGGAAAACAG
TGTGGCGATTCCTCAAGGATCTAGAACTAGAAATACCATT
TGACCCAGCTATCCCATTACTGAATATATACCCAAAGGAT
TATAAATCATGCTGCTATAAAGACATATGCACACGTATGT
TTTTTGCAGCACTATTCACAATAGCAAAGACTTGGAATCA
ACCCAAATGTTCATCAATGACAGACTGGATTAAGAAAATG
TGGCACATATACACCATGGAATACTATGCAGCCATAAAAC
GGATGAGTTCATGTCCTTTGTAGGGACATGGGGGTAGCTG
GAAACCATCATTCTCAGCAAACTATTGCAAGAACAGAAAA
ACTATTTCAAGAACCAAACACCGCATGTTCTCACTCATAG
GTGGGAATTGAATAATGAGATCACTTGGACAGAGGAAGGG
GAACATCACCCACTGGGGCCTATTGTGGGGAGGGGGCGGG
GAGGGACAGTATTAGGAGATATACCTAATGTAAATGATGA
GTTAATGGGTTCAGCACAACAACATGGCACATGTATACAT
ATGTAACAAACCTGCACATTGTGCACATGTACTCTAGAAC
TTAAAGTATAATAATAATAATAATAATAATAATAAAAGAA
AAAATAATACTCCCATCAGCAACATGACAGTGTACAAATG
TCATGGAAACATCAGGAAATTACCCTATATGGTCTAAAAT
GGGGAGAAACCCTCAGTTCTTGGAATTGCCCATCCCTTTC
CTGAAAAACTTTTGAATAATCCTCCTCTTCTTTAGGATAT
AATCAACAAATAACTATATGGTTTACTGTACCCATCAACT
TATCAGTCACATTAAGTATTTCTCCTAATGATATCCCTCC
CCCAGTCCTCCACTCCATGACAGGCCCTGGGTGTGATGTT
GCCCACCCTGTGTCCAAGTATTCTCATTGTTCAATTCCCA
CCTATAAGAACATGCATTGTTTGATTTTCTGTCCTTCTGA
TAGTTTGCTGAGAATGATGGTTTCCAACTTCATCTGTGTC
CCTACAAAGAACATGAACTCATCCTTTTTTATGACTACAT
AGTATTCCATGGTATATATGTGCCACATTTTCTTAATCCA
GTCTATTATCGATGGGCATTTGGATTGGTTCCAAGTGTTT
GTTATTGTGAATATGCCACCATAAACATATGTGTGCTTGT
GTTTTTATAGTAGCATGATTTATAATTCTTTTCATATATA
CCCAGTAATGGGATTGTTGGGTCAAATGGTAATTCTAGTT
CTAGATCCTTGAGGAATCACCACACTGCCTTCCACAATGG
TTGAACCAATTAACACTCCCACCAACAGTGTAAAAGCATT
CCTATTTCTCCACATCCTCTCCAGCACCTACTGTTTCCTG
ACTTTTTAATGATTGCCATTCTAACTGGTGTGAGATGGTA
TCTCATTGTGGTTTTGATTTGCATTTGTCTGATGACCAGT
GATGATGAGCGTTTTTTCATGTGTCTGTTGGCTCCACAGA
TGTCTTCTTTTGAGAAATGTCTGTTCATATCCTTTGCCCA
CTTTTTGATGCTTTTTTTTTTTTTTATTGTAAATTTGTTG
AAGCTCTTTGTAGATTCTGGATATTAGCCTTTTGTCAGAT
GGGTAGATTGCAAAAATTGTCTCCCATTCTGCAGGTTGCC
TGTTCACTCTGATGGTAGTTTCTTTTGCCATGCAGAAGCT
GTTTAGTTTAATTAGATCTCATTAGTCTATTTTGGCTTTT
GTTGCCATTGCTTTTGGTGTTTTAGTCATAAAGTCCTTGC
CCATGCCTATGTCCTCAATGGTGTTACCTAGATTTTCTTC
TAGGGTTTTTATGGTTTCAAGTCTAATGTTTAAGTTTTTA
ATCCATCTCAAATTAATTTTTGTTTAAGGTATAAGGAAGG
GATCCAGTTTCAGCTTTATACATATGGCTAGCCAGTTTTC
CCAGCACCATTTATAAAATAAATAATTCCCTATTAAATAG
GGAATCCTTTCCCCATTTCTTGTTTTTGTCAAGTTTGTCA
AAGATCAGACAGTTGTAGATGTGTGGCATTATTTCTGAGG
GCTCTATTCTGTTCCATTGGTCTATATCTCTGTTTTGGTA
CCAGAACCATGTTGTTTTGGTTACTGTAGCCTTGTAGTAT
AGTTTGAAGTCAGGTAGTGTGATGCCTCCAGCTTTGTTCT
TTTTGTTTAAGATTGTCTTAGCAATGTGTCTTTTTTGGTT
CCATATGAGTGTTAGTTTTTGGGTTTTTTTTTTTTTCCAA
TTTTGTGAAGAAAGACATTGGTAGCTTGATGGGGATGACA
TTTAATCTATAAATTACCTTGGGCAGTATGGCCATTTTGA
CGATATTGATTCTTTCTATCCATGAGCATGAAATATTCTT
CCATTTGTTTGTGTCCTCTTTTATTTCATTGAGCAGTAGT
TTATAGTTCTCCTTGAAGAGTTCCTTCACATCCTTGTGTG
CTGGATTTCTAGGTATTTTATTCTCTTTGTAGCAATTGTG
AATCAGAGTTTACTCATGCCTTGGCTCTGTGTTTGTCTAT
TAATGGTGTATAGTAATGCTTGTGATTTTTGCACATTGAT
TTTGTATCCTAAGACTTTGCTGAAGTTGCGTATCAGCTTA
GGGATATTTTGGGCTGAGACGATGGGGTTTTCTAAACATA
CAATCATGTCATCCAACAACAGGGAGAATTTGACTTCCTC
TTTTCCTAATTGAATACCCTTTATTTCTTTCTGTTGACTT
ATTGCCCTGGCCAGAACTTCCAACACTCTGTTGAATAAGA
GTGGTGAGAGAGGGCATCCTTGTCTTGTGCTGGTTTTCAA
ATGGAATGCTTCCAGTTGTCACCCATTCAGTATGATATTG
GCTGTGGGTTTGTCATAAAGAGGTCTTATTATTTTGAGAT
ACATTCTGCCAGTACCTAGCTTATTGAGAGGATTTTTTTG
TTTGTTTTTCTTTTTTGAGATGGAGTCTCGCTAGTTGCCC
AGGCTGGAGTGCAGTGGTGCAGTCTCAGTTCATTGCAAGC
TCCACCTCCCAGGTTCATGCCATTTTCCTGTCTCAGCCTC
CTGAGCAGGTGGAACTACAGGCTCCTGCCACCACCCTCGG
CTATTTTTTTGTATTTTTAGTAGAGACGGGGTTTCACCGT
GTTAGCCAGGATGGTCTCGATCTCCTGACCTTGTGATCTG
CCTGCCTCGGCTCCCAAAGTGCTGGGATTACAGGCATGAG
CCACCTAGCCAGGCCTATTGAGAGTTTTTAACATGAAATG
CTGTTGAATTTTGTGAAAGTCCTTTTCTGCATCTATTGAG
ATAATCATGTGGTTTTTGTCATTGGTTCTGTTTATGTGAT
GGATTACGTTTATTGATTTGCGTATGTTGATCTCAAGGAT
GTGGAAGTTCTCCTGGATAATATCCTGAAGAATGTTTTCC
AACTTGGTTCCATTCTCTCCTTGACTTTCAGGTATACCAA
TCAAATGTAGATTTGATCTTTTCACATAGTCCCGTATTTC
TTGGAGGCTTTGTTCATTTCTTTTTATTCTTTTTTCTTTA
ACCTTGTCTTCTCGCTTTATTTCATTAATTTGATCTTCAA
TCACTGATACCCTTTCTTCCACTTGATCGAATCAGCTATC
GAAGCTTGATTTCGCTTTACTCTATGGACTCACCCCACAT
TCTTGCATGAGATCCAGAACTTCTCACTTGATGCCTGGAT
CAGAAATGCTTCACAAAATCAAAACTCCAACGTGAATTCA
GTTCAGACATATTTAGGTTTGACGTGCCTGAGGAACTCAG
ATGGTTTGTATTTGTATCCTCACCCAAATCCCATGATGTA
ATTGAATCCCCAGTCCTAGAGATGGGGGTCTGGTAGGAGA
GATGATTAGATCATGGGGGTGGTTTTTAAATGTTTAGCAC
CATCCTCCTAGTCTGTTTTCATGATATAGTTTTCATGAGA
TCCTGTTATTTAAAAGTGTGTAGCACCTCCACCATCTCTC
TTCTTCCTGTGCCAGTCATGTAAGACATTCCAGCTTCTCC
TTTGTCTTCTGACGTGATTTTAGGTGTCCTGAGACTACCA
GAGAAGACAAGCAGATGCCAGAATTATGCTTACTGCACAG
TATACAGAATGATAAGGCAATTAAACCTCTTTTCCTTATA
AATTATCCAAACTCAGGTATTGCTTTAGAGCACTGTGAGA
ACCAACTAATACAGGGACAGTAAACTAAAGATATTTGTAG
TTGAATACCTAGAACTCAGAAATATAGATGAGAGATTTAG
GAATTGGCAGTCCTTACTTATGGTATAACAACAAGGATAC
CCACTTCCAGTATTATTTATATATGCTAAAATTAAATAAA
AATAAATATTTATAATTAAAAATTCAGTAGTTTGTTTTTC
TTTTCTTTTCTTTTTTTTTTTTTTTTTTTTTTGAGACAGA
GTCTTGCTCTTTTGCCGAGACTGGAGTGCAGTGGTGCCAT
CTTGGCTCTGTGCAGCCTCTGCCTCCCAGGTTCCAGCGAT
TCTCCTGCCTCAGCCTCCTGGGTAGCTGGCATGACAGGCA
TGCGCCACCATGCCTAGCTAATTTTTGTATTTTTAATAGA
GACTGGGTTTCGTCATGTTGGCCAGACTGGTCTTGAACTC
CTGAGCTCAGGTGATCTGCCCGCGTTGGACCCCTATGGTG
CTGGGATTACAGGCTTGAACCACCACGCCTGGTCGAAGAT
TCAGTACTTTTAAATGATTTACTATGTATCATTTTATGTG
TTTTTACATAATTATCGAACTTAAAATTTACAGGCATTAT
GCAGGAGGAGAGGAGAGAGGTTTAATTGAAATTGCTATTT
TACAGATGAATATATTGAGACCTACAGAAGTAAACTTAAA
AGTTACATTAAACTACTACCTGCAGAGCTAGGAGGTAGAT
TCAGATCAACTGACTTCAAGGTTAGTCGTTTTTCAATGTC
ATTAGTTCCCTCTTATGGGCATCATTTATATTTTGGTAGT
GTGATAAAACTCTAGCAGTGAATATCATAACAATCATACT
AACTATAGATTGTAAAAGTAAATTAATATTTTAGAAAGTT
GATTCATGGGATACATGTAGTAAAGGTAATTTACTCCCCT
TATCTTCCCTTTTTTGGAGTCCTCAGTGTCTATTACTTCG
ATCTTTATGTCCATGTGTACCCTTTGTTTAGCTCTCACTT
ATAAGTGAAAACATGTGCTATGTGATTATCTGTTTCTGAG
TTACTTTATTGAAGATAATGCTCTCAGGATGTATGTATGT
CACTGCAATAAACTTGTTTTCTTTCTTTTTTATGGGTGCA
TAGTATTTCATGATGTATGTATACCATATTTTCTTTATTC
AAACATCCATTAATGGATGCTTAGATTGCTTTTATGATTT
TGTTATTGTAAATAATGCTGCAGTTGACATATGAATGTAG
GTGTCTTTTTGATATAACAATTAATTTTCCTTTCAGTAGA
TACCCAGTAGTGGAATTTCTGGATTTAGTTCTATTTTAGT
TTTTTGAGAAATCTCCATCCATACAGGTTGTGCTAATTCA
CATTTCAACCAACAGTGCATAAGCATTGCCTTTTATCCAC
ATCTTCACAGACATCTGTTGATTTTAATAATAGCCATTCT
GACTGATGTGAGATGGTTTTCTCATTGCGGTTTTACTTTG
CATTTCTTTGATGATTAATGAGGTTGAGAATTCTTTTGTG
CTTTTTTGGTTGTTTGTATGTCTTCTTTTGAGAAAGAATG
TCCTTTGTCCAATTTTGAATGTGGTTATATGATTTTTATC
TTGTTGAATAGAGTTCATTGTCGATTTTGGATATTGGTCC
TTTCTTGGATGCATAGTTTGCAAATATTTTCTCTAATTTG
TGTACATTGTCCATTTACTCTGTAGATTATTTCTATTGCT
GTGCAGGAGCTAGTTTGATTATGTCCAATTTGTCTATTTT
TGGTTTTGTTGCATTTGTTTTTGAGGTCTTAGTCATAAAC
TCCTTGCCTAGGCCTATGTCTAGAAGAATTTTCCTAGATA
ATTTTCTAGAATTTTTATATTTTCAGGACTTACATTCAAG
CCTTTAATTAATCTTAACTTTTGCACATAGTGAGATATAG
GCGTTCAGTTTCATTCTTTTGCATGTGGCTAGACAGTTTT
CCCAGAACCATTTATTGAATAGGGTGTCTTTTCCCCACTG
TATATTTTGGTTAGTTTTTTTTTTCAAGATTATTTGGTTT
TAGGTATGTGGCTTTATTTCTGGGTTCTCTATTACATTGC
ATTGTTCCGTGTTTCTATTTTTGTACCAGTACCCCATGCT
GTTTTGGTTAATATAGCCTTTAGCATAGTTTGAAATCAGG
TGATGTGCCTCTGGCTTTGCTCTTTTCCCTTAAGATTGTT
TTGGCTATTTTTATTCTATATAGATGTTTAGATTTTTTCC
TAATTCTGTGAAAAATGACATTGGTAATTTGATGGGAATT
GCATTGAATCTGTAAATTGCTTTGGGCAGTGTGATAATTT
TAACGGTATTAATTCTTAAAATCTGTGAACATGGGATGTT
TTGCCACTTATTTTTGTCATTTGTGATTTCTTCTATCAGT
GTTTTGTAGTTCTTGCAGATATGTTTCATTTCCTTGGTTA
AGTATATTCCTCAGTATTTGATTTCATTTTATTTTTTGTG
TGACTATTGCAAACAGTATTATTGATTTCATTCTTAGTTT
GAATATTATTGTTATATAGAAATGTTACTGATTTTTGTAC
ACTGATTTTGTATCCCAAAACTTTACTGAAGTTATTTATC
AAGTCTATGGGTCTTTTGGAGGAGTTCTTAGGGTTTTCTT
GGTTTAAGATCATATCATCAATGAACAGAGATAATTTGAC
TTCCTCTTTCCCAATCTGAATGCCTTTCAATTCTTTCCCT
TACGTTATTTCTGTGGCTAGGACTTCCATTACTATGGCAA
ATAGAAGTGGTGAAAGCAGACATCTTTGTCTTGTTCCAGT
TTTTCTTTTTTTTTTTTTTTTTTTTTGAGACGGAGACTCG
CTCTTTGGCCCATGCTGGAGTGCAGTGTCACAATCTGGGC
TCACTGCAAACTACGCCTCCCAGGTTAAGCCATTCTCCTG
CCTCAGCCTCCTGAGTAGCTGGGACTATAGGCGCCCGCCA
CCATGCCCAGCTAATTTTTTTTTTGTATTTTTAGTAGAGA
CGGGGTTTCACTGTGTTAGGCAGGATGGTCTCTATCTTCT
GACCTCGTGATCCGCCCATCTCAGCCTCCCAAAGTGCTGG
GATTACAGGCTTGAGCCACCGCACCTGGCCTTGTTCCAGT
TTTTAAGGAGAATGATTTCAACTTTTCCTTGTTCAATATG
ATGTTGGCTGTGGGATTACTGTATATGACTTTTATAATTT
TGAAGTATGTTCCTTCTAGTCCTAGTTTGTTGATGGTGTT
TGTCATGAAGAGGTGTTGAATTTTATCAACTGCTTTTTCT
GCATTTATTGAGATGACCATCAGGTTCTATGTCATTTGCT
AATTGAGGTCACAGCAACATCAAAAGAAGCATCGAATTGT
CTGCAATGGATTTAACATAGGCTATTGTGTTTCGTAACTT
AACAAAAAAAAAATACATTATGTAACTATTCCACAAACAT
TGCAACTTTTCTCAATAAGTTATTTAAGGAATAAAATATC
TGAAAATTTTATAATTTCCACTAACAAAGACTCTTGGAAT
AGTACTTTGCTGACACGTCCTGAGTCTGCTTACTGTAGTT
TGGAGAGTAAATGTGGAAAAAATAACCTCATTTGTTTAAA
ATTAGCAATTATACACAAGGAAGAAACTAGAAATAATTTC
TATCCATGGCAATTAATAATATTGATGGGGGCCAACCAAT
GGGGGCTAATCATACCTTCATTAATTTATATATTTTAAAC
ATGTAATGCAATTTGATAGGCCTTGGGGTGTTACAATAAT
GAAAAATAAATTTTCTCTGAAAGATTAATTGCAGAGGTAG
AAAAGGGAACATAGGACGAAGGGGGCAAAAATTATAATGT
ATGTCAATATTAAATTTAGAACAAAAAGATAAATAGGGTA
ATAGTGGAAGCTCCATGAAATCATCATCAACAACTCGGTA
ATACAGACAATCTTTAGATATTGAATGTCTGATAAGAATA
TTATGATAGCTAAATAAATCAGTTAAGTCATCAGTCAAGA
TATTTAATAGATGGGCACTGAAATATAAAATTAACCAGAT
TCAGAGCCACGTGTTTACAATATATTCCAATTTATCCATG
AATGCCTTTTTGTGGTTCCTTTTTTTGTCCAGTCTTTTAT
TTGTTTATTTATTTTAAGAGAGTTAATGGCATGCTGTACT
TTACGTGCTAAGCTTCTATCCTTTTTACCTTGTGACTAAG
ACTAATGTTAGCCTCAGTAAGTCCATATGGCAGACATATC
TTTGTAGTTTAGAATTGATACATTACCATCTCTGAGCCTT
ACTTTTACTTTTTTTTGATGTAACTACTTCCATCAAACAC
TCAAAAATGTCCATAATGTATTTTTTAAGAGGTAGACATA
TGATAGAGTCGCAGTTATGTCCGTAAGGGTGTGTTCAAAA
GAGCTAGCATTAGTTCTTTCTTAGTACACTCTCAACTTTT
TGAATGAATAAACCAGACTTCTTTTCATTATAATGTATCA
AAATAAAGAAGCAAATTAGTTGCAAGTATTGAGAACTTTA
CTGTTTTATGCATACCCTTCACTTTGTAATATTAAATTAC
TCAAAAGAGTGTTCCTAATGTTGAATTAAAATTAACAAGT
TTTATTCAGAGAACAGCTTTGATTTTAGAACAACATGGTA
AGTACCTGGATTGTACTATTAAATAATTATTATTACTTTG
ACTATATGGAAAGCAATTTCACTTATTTATTGGAGTTGTG
CATTTGAATAGGAATGTTTCATGGAAATAATATTTTATCA
AAATTTTAAAGATTTGAGAAAATAGGAATACTGAATTATA
TAATATTCTAAATATTAAAATATACTTACATATCTAAATT
TGACACATTCTTACATGAGTAACATGTTTTTCTTTCACAT
ATTTTAGTTGGACAGGCAAATCCTTTCAAACTTGCATGTT
TTATAAAACAAGCATCTTGAAATTTAATGTAACTCAGCTT
GAATGTGATGTCTGAGTGCTAACATGGGTTTTAATTCCAT
AATAGTTTTAAACTTTAAAATTTCTTCTTTCAAAATTAGC
ATCTGTAAACAAAAATTTCTATAGCACTTAGAATAAACAG
TCTCTATGTTGAAAATCAGTGGAGAAAACAAGAGTATTGA
GAGAAGTATCAGAATTTGAGACATGGATTTGGTGATGTGA
TGAGTGAAGCCATGAGAGTAAATTAGTTATTTTAGGTAGA
AACTATGGAGTATGTAAAGAAGAGAGAGGGGTGGAAAAAG
GGAAATTAAAAGAAAAACAGAAAAGAGGCGAGGAAGGAGG
GAGGCAAGGGAATTATTCCACAGTGAAATTCTCTGCCTTT
CCCCACTTTTAACAGGAATGAAAACAACCAAGATTCTCTT
GTCTCCTGTATTAAAGTTGTTTTACACATTGTTGAAAAGC
ATGGAAGAAACATAAACTCTAAGCTAATGTATACACTGTA
TTGGATGGTTATTTTAAGGTCTATGTTGAAGTAAGTGAGT
GCTCAATTTTAAGTGAATTCATTTTTTCACAGACAACAAT
TTGAAAATAAATAATTCGTAAAAACCTAACCTAATTAGAC
TGTCATAGGCAAATAAATTCCAGTTTGTCATTTAAAATAT
CATTATCCTTTTTTTTTTTTTTTTTTTTTATTTTTTTATT
ATTATACTTTAAGTTCTAGTACCATTCAGGACATAGGCAT
GGGCAAGGACTTCATGTCTAAAACACCAAAAGCAACGGCA
GCAAAAGCCAAAATTGACAAATGGGATCTAATTAAACTAA
AGAGCTTCTGTACAGCAAAAGAAACTACCATCAGAGTGAA
CAGGCAACCTACAGAATGGGAGAAAATTTTTGCAATCCAC
TCATCTGACAAAGGGCTAATATCCAGAATCTACAAAGAAC
TCAAACAAATATACAGGAAAAAAACAAACAACCCCATCAA
AAAGTGGGGAAAGGATATGAAAATATCATTATCTTATTAA
AATGATTTTAAATAATACAGGAATTTCATTTAATGATTAA
AAACATGTTTTATTTGTGAAGTAATAAGAAGCTGAATGAC
AAAACAAAACAAAACAAAAAAAACTCAACTTCACAACTAA
ATATTTATTTACTTAAAATTGAAGCTTTAATTTTCAGTCT
GCAAGATTTTTACCTGTTGAGAGCATGGAAAACATTAATG
CCAAGCGTGATGGGTTTTCCGTGCCCTTTTTCCCTCTAGC
TTGATGATATGATTTGTTTTCTTTAACTATAGTGAGAAGA
CAGGTTACTTGCACTATTTCTGCTATGAACTGAGTTAGCT
TCTTGACCTTTTCTAACTAGTAATTTTCCTTTTTGCCTCT
CAAGTGTGTTTTTTCTCTGTATAAAGCATTTAGGATTTAT
TAAATTGCTCTTTTTTTTTGGCAAAATGTGAAATATAACA
TAGGGATACCATCAACTTTCTTAAGAAAATGTATTAAACA
TTTTTCCTATAACTATTAAATACTTGTACAAAACACCATG
CAGCATTATTAACGCAAATTGGAGTAAATAGCATATTAAA
TAACCCACAATATAGAATCAAGAATTTTCTGAGCCAGAGA
ATGTTACAAATTTATCTATCTATAGAAACTTTTATTTTAT
TTTTCTCTTATTAGATTTAGCCTACATATCACTGCATATT
GGGCCACATTTATGTGAACCAAACTTCTGCTTATAATTTT
ATAGTCTTTAACCCTTTAATAGTCTATGAAACACTTTTTG
TAAGGTTGTTATGCTTTTATAACACTTACTAACTATTACT
ATAAACAGAAGGAACTCTAAATTCCTAAAAAGAGTTTAGA
AATTCCCCATCAGTGCATTCTACTCTTCCCTTCTGATTTT
AATGTTCCCTTAAAAATAAGCTAATTAATGACTTCAGCAG
GACACAGAGGATTTTTACCAGGTTGTACTTCCCTGTGATA
GTACTTTAAATAATATGGAGCATCTTGCACATGTTATAGA
GCTATCAGGCTTGCAATTCTTTAGAGAAAAAAATATATGA
ACAGGCTTCCCCAGAAGGACTGCCTAGTGAAATGGAGTAT
CTCTTTGTTAAACATGCGTAGCTAAGCTATTTAGTAGAAC
TTAATATAGTATTAATATTTTAAACATTGCATATCAATGT
ATGTCTCCAAAAGTATATATAGGTGTATATATTATGCGTA
TGTGCTATTGTAAAAACTCAAAACAATAAATGAGTGAACT
ATCACTGATTGCACTGATAGTAAATGGTATATTATTTTGT
CATTGAAGTGAGGCCGAGGGCAAAGAGTAATTAGGTTGGC
ATGGTATTTCCTCCTGATTCAGGATTTGTAGGGTCCTTGG
AGAACAATGGTAATAACCTTTCAGAAGTACTGATTACAAA
GAGAGATGATCTGCATATCAACTACAGATTTCTACCCAAG
AGGATCTAGAAAATAACTAACAGTGTTAAAGAAACAAAGT
GGAGGGAAGCCAAGAATGCTTTGAGGGTGGGGGAGTGAAG
CAATTGTCTTTGAATACAATGATTAAGATGCACTGGTGTT
GAAGCAAGGTAGGTTGCTGACCTTACAAGACAGAAACAAT
GTGAAAATCAATTATGTCACTTCTCACTTAACAATTTAGT
AGTTCTCTAAGTGGAAATGTGGGTTGTTAAAGGTGAGATC
TTTATCAGTGTACACTGTCATTGTACATTATTTATTACAT
ATTTATGAAGACTAAGGGAGGGCTTATTTCTGTTAAAATA
CAAGGACTCGGTTTTAGGAATAAAGCCTAGTTTAAAAAGA
AATATTTAATGCATTTATAATTTATGAGATAAGCACTTCA
TTTTTGAAACTTATGAAACCAAGGAATATAAAAATATCAA
TATGAAAATGTCAGATTAGAAAATGACAGACATTTGCAAA
AGATGATGCATATACACTTAAAGTGATTGCGTGTCAGTTA
CGTTTGTAAAGGCAAATGAATATGAGAAAAACATTCTTAT
TATTTAATTTTCTAATTGTTTTACATGGAATGTAATTACG
TACCCGGGGTTTTAATATGGTACTAAAGATATGGAATATC
TAATATGGAACTAAGATATGGGATATTTAATATGGAATTA
AGGTATTTAAAGGCAGGATTAAACGGTTAAGATTAGGATT
TTTTTTTTTTTTTTTTTTTGGACTGAATCTCGCTCTCTCC
CAGGCTGGAGTGCAGTAATGCAATCTCTGCTCACTGCAAC
CTCTGCCTCCTGGGTTCAAGCAATTCTTCTGTCTCAGCCT
CCCGAGTAGCTGGGACTACAGGTGTGCGCCAGCATGCCAG
GCTAATTTTTGTGTTTTTTGTATAGATGGGGTTTCACCAT
ATTTGCCAGGCTGGTCTCGAATTCCTGACCTCGTGATCCG
CCTGCCTCGGCCTCCTAAAGTGCTGGGATTACAGGCGTGA
GCCACTGGGCCCGGCCAAGATCAGGTTTTATGCATAAAGT
TGCCATATTCTAACTTCCTAGATTAAATTTAACAAAATAT
ATTTTCAATATATTTGAAGGTTTTTTAATACACCAATAAA
GATATTTATCTCTTATAATGTAGAATAAACACAACAAACA
GAAAATGTATATTAAATTAACAGTTTTTCTTTATGAAATA
TCATTTATTTAACAAACATTCACTTTTCACTAAGTGCTTT
GACCAAAAAATTAAACATTCAAGAAAAAGTAAGATTTAAA
TGCCTCATTCATGCTCTCTAGACTCTTGGGTTTCCAATAG
GAGATGGGCAACCACCTAGTACAAAATAGTAAAAAAAATT
CAGCAGCTTCTAGCATTTAATAAATTGAGGAAAACATTAA
AGAATATCTATGTCTGGTGGACTAAATTACTAAATGTTTC
ATGAAGTGGACACTTTAAGGATGAGTAGCTTTGATTTAAA
GTTGCATAAATATATGCAAACATACAAGAAAGCTGGCTGG
AGGATGGGGTGGGAGATGGGAATGGAACTGCACATAGTAA
AAGAGAATATTTACAAAGATGATGAATATTTCTCATCCAT
ATCAGGCACACTGTACCTCTTTTTTTTAATAATAAATAAC
CTCAAAGACTTCCTTTATTTTTCTGTATTGAATTAATAGA
TAACATAAATTTCCCCCCAAACTACTATCAAACAATAATG
ATATAATGTCCAAAGAGGAGAAAAATAGCAAAATTAAGGA
AAGTAATTTATAATAAAATAATATGCATCTTAGTAGTTAC
ATCCTCAAGGCTTGACTACATTAAAAGACAATCAAGTGTT
TGTATGTGTGTGCCAATATACAGGACTATTCATGATTCTG
AGAGCTGCAAATGCAGACTTATAAAGATGATGTAGTCATC
GTTCAACTACCTAGGTTGATATTGTGTTAGATGACATGGA
TTTCCAGATGGAATAAACCCCTGATTAAGTTATGGAGAAA
CAAAGTAAATTTTCTTCTGAATTTTCATTATAAATTTTTA
TGATGGGAAATAAAAATTTAATATCAGGCTTATATGTTAT
TCTATCTTTGCTGGTATATAACATTTCAAACAAAGAAAGG
TGACCTAGACTAATTTCTTACTAAATATTCTAAAAACAGA
ACTCGAGAAATACACATTTATTCGCTAGCCAGGGAGTCTT
CTTATGGACTACTTTTTTAACAGATATCTTGTTTGTCTAT
AATTGCTCATAAAAAACAAACCTAAAACCTGCTGATGAAA
ATTTTATTGAATATGCCACATTTTATTCCTAAAAAAGTAC
TACTACTACTTAAAAACTATCCTAAAATTCATAGGAAACT
AAAAAGGACCCTGAATAGTCAAAACAATCTTGACAAAGAT
GATCCAGTCTTTCTGATTTCAAAACATATTTCAAAGCTGC
AATAATTACAACTCTCTGGAATTGGCATATTAAGAGACAA
TGAGATTATTAGAACAGAATAGAGCACAGAAATAAACCTA
TACATGTACAGTTAAATTATCTCTGACAAGGAAGCCAAGA
ATATACAATGGGGAAATGATAGTCTCTGCAACAAATCGTA
TCAGGAAAACTGGGTATCCACATGTAAAATAATGGAATTT
CACCCTTATATCATACACAAAATTATCAGCAACAAGAAAA
CATTGAAGACTGAAATGTAAGACCCGAAACTATAAAAATC
CTGAAAGAAAATAAACAAACACCTTAATGAGATTGATTTG
GCAATAATTTTGGGGCTATAATACCAAAAGCACAGGCCTC
AAAAGCAAAAATAGACAAGTAGGACTACATTAAACTAAAA
AGCTCTGCATAGCAAAAAAATTATCAAAATTAAAATTGTA
TGCAATGGGAGAATATACTTACAAATCATCTATCTAATAA
GAGTTAACATCCAAAATATAGAAGAAAAGTCTACAGCTGA
ATACCAAAAAACCTGATTCTTTTTTAATGAGTGAAAGATT
TAAATACACATTCTTTTAAAGAAGAAAATACAACTTGCCA
ACATATATATGAAATGAAGCTCAGTATCACTTATTTTCAG
TGAAATGCAAATCTAAACCACAATGAGATGTCAATTTATA
CTTGTTAGGATTACTGTTACCAAAAAGTCAAAAGATAAGT
GTTGGTGAGGATGTGGAGAAAGGGGCCCCTACTACCATGT
TAGTGAGAATGTAAATTGGTAGACATTATAGAAAACAGTA
TAGAAGTTTCCTCAAAACATTAGAAATGGAGCTACCATAT
GATCCAACAACACCACTTCCAAGTATTGGGTATATATCTT
AAAACATTTATACCAATGTGTGAAAGAAATATCTGCACTC
TCATGTTCATTGCAACATTACAATAACTAGAATGTGAAAA
CAACTCTAGTGTTCACAAACATATGAATGGATAGAGAAAA
TGTGGCATATACATGCATACAAGGAAATATTATTTAGCCC
TACAAAAGAAGAAAATTCTATCATAATTGGCAACAAGAAG
AAACCTGAAAGACATTATGCTAAGTTAAATACACCAGTCA
CAGAAAGATAAATAATGCATGATTGCACTTATAGCGGTTA
CTGAAATAGTCAAACTCATATACGTAGGAAACCGAATGGT
TGTTTCTGGGGACTAGGCAATGAGAAATAGGGGAAATTCC
TGTTTCATAGGTAGAAATTTTTAATCATGCAAGATGAATA
AGTTCTAGGGATTTGCTGTACAGCATTGTGCCAATAGTTG
TCAATACCATATTGTACACTTAACATTTTACTGTAGAAAG
TAGATCTCATGTTGCCTTCTGACCAAAATAAAAATAATCG
AACTGTGGTATATTCATTGAATATATCACGTTTTATTTAT
CTGTTTCCCAGCTGATGAACATTTTAGTTCTTTCTGGTTT
AGGAACAACGCTATGAATAATGATGCTATAATTATGAATG
TATAATTATTTGTGTGGACATATTTTTCCATCTCTGTTGG
GCAGATATCTAGGATTAAATTACTAAGAAACATGGTAAAT
ATATGTTTATCTTTTTATGATACTTACTGTTTTTATATTG
TCATCAGCAATGTAAGATAGTGCCTTAGTCCATTTGGGCT
CCAGTAACAAAACACCTCGGACTGAGTAATTTAAAACAAC
AGAAGTTTATTGCCTACAGTTTTGGAGACTGGGAAGCCCA
AGATCAAGGCATAAACAGATTTCATTCCTGTTAAGGGCTT
GCCCTCTGCTTCTTATATGTTATGTTACTGCTACATTCTC
ACATGGTGGAAGAGGCAAGGAAGCTCACTTGAGTCTCTTT
TATTAGGTTACTCATTACAATCATGAAGGTGGGGACCTCA
TGACTTAACCACTTTCTAAAGGCCCCACCTGTTAATACTC
TTACATGGGGTATTGGGTGATAAAATATGAATTTTGCGGG
TGACACCAAGATTCAGATCATAGCAGATGGTTTTATCTCC
TCCACATATTCTGCAACACTTGATATTGTCTATCTTTTTT
ATTATTATTCTCCATTTGTAAAGTACTATCTTACTATAAT
CTCCCCGTTAACTAACAATGTTGTATTTCTCATGACTAAT
GAATTGAACTTAATTACATGTGCTTATTAAACATTTGGAT
ATGTCCTTTGGGGAAATGTACGTTTAAATATTTAGCCTAG
TTTTAATTGGGTTACTCATGTTGTTATCATTGAGTTGTAA
GAATTCTTTTTATGTTCTTGATGCAATTACTTTATAAGAT
ACATGACCTGGAAATATTTTCTCTTACTGTATGGCTTGCA
TTTTCCCATTGTATTGATTCCTTTTAAAGTACAAGGTTTT
ATAATTTTAATGAAGACCAAATTTAATGATATTTCTTTTA
TGGTTTGTGATGTTTGTGTCTTAAGAAATCTTTGCTTAAT
TTAGATCAGAAAAAATATTCTTTAAACTTTCTTCTAAATA
AAATTATAGCTTTAATACTTAGGTTTGGGTCTGTGATTCT
TTTTTTTTCATTAGTATACTGTAAATTCTGGGATACATGT
GCAGAATGTGCAGGTTTGTTACATAGGTATACACATGCCA
TGGTGGTTTGCTTCGCCCATCAATCTATAAATCATTTCAG
AGTAATGTTTATATGAACATTGAATCTTCTCATCTTTAAA
CACTGAATATGTCTGCATTTAATTAGATCTTTACTATCTC
TCAGCAATGTGTTATAGTTTACAATGTACACACTTGACAC
TTTATTTGTTGAATGTATACTTAAATATTTTAGTCTTATG
CTATTGTATGATTGCTTTTTAAACTAATTTTCTCTGTTTA
TTAGCACATAAAAATAAAAATATATTTTTGTATATTGATC
TTTCATCCTGTATTATTGTTGAGCTCAATTATTAATTGTA
GTTGTTTTCTTGTGTATTTGTTGCAATTTTTAACATATGG
AATAATGGTATTGATAAATAAAATTTTTCTTCTTTCCAAT
TCTAAAGCTGTGGATATGATTATTTTTCTTGTTTATACAC
TTGCTAGTTTTAAAAGATTTTTTGTCTTTCATCATTAGTT
AAAATTTAACATTAGGCTTATTCAAGTTGAAGAAGCTTCT
TTCTGTTAAAAGTTTCTGAGAATCTGAACTACAAATGGAT
GTTGGGTTATTTCAGATGCTTTCTTGTTGCTTCAGTTGAC
ACAATTGTGCTAATTTTGTCTTTGTTCTATTCATATGGTT
TATCACATTAATAAATTTTTAGATAACTAGAAAGTGATAT
ATTATTGGGATAAATCTCACTTGCTTGACATGTGTAATAA
TTTTTATATATTGGTAAACTTAGGTTGCTACTATTTTGTT
GATAACTTTCATATTTATATTTATGACAGATATTGTCTAT
CATCTCTTTTCTTGTGATGTCTTTCCTTAGCTTTGGCATA
ATGGTATTACTGGTCTCATAAGATGAGTGGGTATGTATTC
TCTTTTCTTTGGATTTCAAGAATAGTTTGTGAAAGAATAA
TATTTCTTAAAATGTCTAACATAATAAAACCATAAGGCAA
TTTGGGACTGGAATTTTCTTTGTTGGAACACATTAAACTA
CCAACTTAATTTCCTTCCTTGTCATAAGTCAATTCAATTT
TCTATTTTTTCTTGGGTCAGTTTCAATTTTTGTCTTTTGA
ATTTTTTTTCCTTTTATTTAGATTTTGTAATTTTTTTTTT
AACCATAAAGTTGTGTATAGTATTTTTTATCATCTTAAAT
TTCTGTGAGGTCATCAGTGACATTACTTTTTTGCTGATTT
TAGTAAATTGTGTCTTTTTATTTTTTTCTTGGTCAGTCTA
GCTAATTTAACAATTTTGTTGATCTTTTCAAAAATCTAGT
TTGGTTTTATTGACTATGGCACTACTGGTTTTAATTTTGA
GATTTAGTTCATTTTTTCTCTTTTTTTAAAGTGAAAACTT
AGGTTTTGGATTCAAGGCCTTTTAAATTTTTCACTAAATG
TGCTTTTACTTTTAAATGTTGTATATGTACTATGTTAGCT
TCTCTTGTAAATGTTAATGTTTAATTTTCATTCAGTCCAC
AATATATTCTAATCTCACTTGGGATTCTTTTGGATTATTT
AGACATTTATCTTTATTTTCCAAATATTTATAGATTTACT
CTTGCTTTCATTTCTTATTGATTCCTAATTTAGTTCTTTA
GATATTAAATTGATTCCTAATTATTTATATAAATTAAATT
CTTTTAAAATTTTGGTGTACGGCATGATATACCTGGAAAA
TGTTTCAAGTATAAGTGAAAAGCATGTCCGTTTTGCTGTT
GGTTGAAATGTTCTATAAATGTCAGTAGGTCACCATTCTT
GATAGAATTGTTTAAGTCTTCTATGTCATTCCTGACTTTC
TATCTAGTTATATGTGCTGCTGTAAATGGAGGTTTCTATT
ACCTTAATATTTTAATTGAACTAATTATTTCTCTTATTCA
TTCTGTCAGATATTTTTTCTCATGTAATTTTGGATTTATC
ACATTGTAAAAATTTGCTTGATGTTTAGAGCAGTTTTAAG
TTCACAACAAAACTGAGCAGAAAGTACAGATAATTCCATA
TATTCTCTGCCCCCCCATACATACATTGCCTCTCCCATTA
ACAACATCCCCCACCAGAGTGTATAGTTGTTACAATTCAT
GAACCTACATTGACATGTCATCACACAAAGACCATCGTTT
ACATGAGAGTTCATTTGTGGTGTTGTATATTGTGTGCTAC
ATATACTTGTTTAAACAAGTGTATAATGATATGTATCTAC
CATTACAAGATTATACGGAATAATTATTACTGCACTGAAA
ATCCTCTGTGCTCTGTTTATTAATTCATCTCTTCCCATTA
CCTGGCAAACACTGGTCTTTTTACTGTCTCCATAGTTTTG
CATTTTCCAGGCTTTTGTATTATTGGTATTATACAGTATG
CAACCTTTTCAGGTTGGCTTCTTTCACTTAGTAATATGCA
TTTAGGTTTCTTCCATGTTTTTCATGGTTTGATAGTTTAT
TTCCTTTAATGTTGAGTACTAGTCCATTGTCTGAAATAGT
ATTGTTCTTTTAACCTAGTTATTCATCTTTTATCATACTA
CAGGACAATAAATTATTCATTATTTAATGACTCATTCATT
CTTTAGCTTAGTAAATGACATCTTGGTTGTCTACGGCTTC
TTCACAGCAAAAGAAATAATCAACAGAGTGAACAGACAAT
CTTCAGAATGAGAGAAAATATTTGCAAAATGTGTGTATGA
CAGTGGGAAAATATCCAGAATTTACAAGAAACTTAAACAA
TTCAACAACAAGCACAAACACAAACTAATAAAAAATAACC
CCATTAAATAGTGGGCAAATGACATGAATAGAGAACTTTC
AAAAGAAGATATGCAAATAGCCAATAGGCATATGAAAAAT
GCTCAACATCACAATCATAAGAGAAATACAAATTAAAACA
ACAGTAAGCTATCATCTCATACGAGTCAGAATATCCATTA
TTGAAATGTTAACAAACAAACAAAAACAAAAAGATATTGC
TCAGGATTCAGTAAAACGGGAACTCTTAATCACTGTTGGT
GGGAATGTAAATTAGTACAATCTCTATGGAAAACAGCATG
AGGATTTCTCAAAGATCTAAAAATAGAACCATCACTTGAT
CCAGCAATACCACTACTGGATATTTACCCAAATAAAGATA
AATCATCATATAAAAAAGATTCCTGTACTCGTATGTTTAT
TGTAGCACTATTCACAGTAGTAAAAATAGAATCAACCTAT
GTGGTCATCGATGGATGATTAGATAAAATAATATGATGTA
TATATGCAATGGGATACTATTCAGTCATAGAAAATAATTA
AATCATGTCTTTTGCAGCAACATAGATGAAACCTGAGGCC
ATTATTGTAAGTGAAACAACTCTGATTCAGAAAGTCAAAT
ACTGCATGTTCTCACTTATTGGTGGGAACTAATAAAAGGT
GAGAACTATGGACATAGAATGTGGAATAATCAATATTGGA
AAATCAAAATTGTGGAAGAGTGAGAGGGAGTGGTACAATG
TACATTATTGAGGTGATAATTACACTGAAAGTCTAGAGTT
CACCAAAACTCAATATATTAATGTAACAAAAGTGAACTTG
CAACCCTTCAATTTTTTCATTTTCTTTTTATTATTATTAT
ACTTTAAGTTCTAGGGTACATGTGCATAACTTGCAGGTTT
GTTACATATGTATACTTGTGCCATGTTGGTGTGTCGCACC
CATCAACTCGTCAGCACCCATCAACTCGTCATTTACATCA
GGTATAACTCCCAATGCAATCCCTCCCCCCTCCCCCCACC
CCATGATAGGCCCCAGTGTGTGATGTTCCCCTTCCCGAGT
CCAGGTGATCTCATTGTTCAGTTCCCACCTATGAGTGAGA
ACATGCAGTGTTTGGTTTTCCATTCTTGCAATAGTTTGCT
GAGAATGATGGTTTCCAGCTGCATCCATGTCTCCACAAAG
GACACAAACTCATCCTTTTTTATGGATGCATAGTATTCCA
TGGTGTATATGTGCCACATTTTCTTAATCCAGTCTGTCAC
TGATGGACATTTGGGTTGATTCCAAGTCTTTGCTATTGGG
AATAGTGCTGCAATAAACGTACATGTGCATGTGTCTTTAT
AGCAGCATGATTTATAATCCTTTGGGTATATACCCAGTAA
TGGGATGGCTGGGTCATATGGTACTTCTAGTTCTAGATCC
TTGAGGAATCGCCATACTGTTTTCCATAATGGTTGAACTA
GTTTACAATCCCACCAACAGTGTAAAAGTGTTCCTATTTC
TCCACATCCTCTCCAGCACCTCGTTTCCTGAATTTTAAGG
ATTGGTATTCTAACTGGTGTGAGATGGTATCTCATTGTGG
TTTTGATTTGCATTTCTCTGATGGCCAGTGATGATGAGCA
TTTTTCATGTGTCTGTTGGCTGTATGAATGTCTTCTTTTG
AGAAATGTCTGTTCATATCCTTTGCCCACTTTTTGATGGG
GTTGTTTTTTTTTCTTGTAAATTTGTTTGAGTTCTTTGTA
GGTTCTGGATATTAGCCCTTTGTCAGATGAGTAGATTGCA
AAAATTTTCTCCCATTCTGTAGGTTGCCTGTTCACTCTGA
TGGTAGTTTCTTTTGCTGTGCAGAAGCTCTTTAGTTTAAT
TAGATCCCATTTGTCAATTTTGGCTTTTGTTGCCATTGCT
TTTGGTGTTTTAGACATGAAGTCCTTGCCCATGCCTATGT
CCTGAATGGTATTACCTAGGTTTTCTTCTAGGGTTTTTAT
GGTATTAGGTCTAACATTTAAGTCTCTAATCCATCTTGAA
TTAATTTTCATATAAGGAGTAAGGAAAGGATCCAGTTTCA
GCTTTCTACTTATGGCTAGCCAATTTTCCCAGCACCATTT
ATTAAATAGGGAATCCTTTCCCCATTTCTTGTTTTTCTCA
GGTTTGTCAAAGATCAGATGGCTGTAGATGTGTGGTATTA
TTTCTGAGGACTCTGTTCTGTTCCATTGGTCTATATCTCT
GTACAGTAGTAAAAATAGAATCAACCTATGTGGTCATCGA
TGGATGATTAGATAAAACAATATGATGTATATATGCAATG
GGATACTATTCAGTCATAGAAAATAATTAAATCATGTCTT
TTGCAGCAACATAGATGAAACCTGAGGCCATTATTGTAAG
TGAAACAACTCTGATTCAGAAAGTCAAATACTGCATGTTC
TCACTTATTGGTGGGAACTAATAAAAGGTGAGAACTATGG
ACATAGAATGTGGAATAATCAATATTGGAAAATCAAAATT
GTGGAAGAGTGAGAGGAGTGGTACAATGTACATTATTGAG
GTGATAATTACACTGAAAGTCTAGAGTTCACCAAAACTCA
ATATATTAATGTAACAAAAGTGAACTTGCAACCCTTCAAT
TTTTCATTTTCTTTTTATTATTATTATACTTTAAGTTCTA
GGGTACATGTGCATAACGTGCAGGTTTGTTACATATGTAT
ACTTGTGCCATGTTGGTGTGCTGCACCCATCAACTCGTCA
GCACCCATCAATTCATCATTTACATCAGGTATAACTCCCA
ATGCAATCCCTCCCCTCCCCCCACCCCATGATAGGCCCCA
GTGTGTGATGTTCCCTTCCCGAGTCCAAGTGATCTCATTG
TTCAGTTCCCACCTATGAGTGAGAACATGCGGTGTTTGGT
TTTCTGTTCTTGTGATAGTTTGCTAAGAATGATGGTTTCC
AGCTGCATCCATGTCCCTACAAAGGACACAAACTCATCCT
TTTTTATGGCTGCATAGTATTCCATGGTGTATATGTGCCA
CATTTTCTTAATCCAGTCTGTCACTGATGGACATTTGGGT
TGATTCCAAGTCTTTGCTATTGTGAATAGTGCCGCAATAA
ACATACATGTGCATGTGTCTTTATAGCAGCATGATTTATA
ATCCTTTGGGTATATACCCAGTAATGGGATGGCTGGGTCA
TATGGTACATCTAGTTCTAGATCCTTGAGGAATCGCCATA
CTGTTTTCCATAATGGTTGAACTAGTTTACAATCCCACCA
ACAGTGTAAAAGTGTTCCTATTTCTCCACATCCTCTCCAG
CACCTGTTGTTTCCTGACTTTTAATGATTGCCATTCTAAC
TGGTGTGAGATGGTATCTCATTGTGGTTTTGATTTGCATT
TCTCTGATGGCCAGTGATGATGAGCATTTTTCATGTGTCT
GTTGGCTGTATGAATGTCTTCTTTTGAGAAATGTCTGTTC
ATATCCTTTGCCCACTTTTTGATGGGGTTGTTTGTTTTTC
TTGTAAATTTGTTTGAGTTCTTTGTAGGTTCTGGATATTA
GCCCTTTGTCAGATGAGTAGATTGCAAAATTTTCTCCCAT
TCTGTAGGTTGCCTGTTCACTCTGATGGTAGTTTCTTTTG
CTGTGCAGAAGCTCTTTAGTTTAATTAGATCCCATTTGTC
AATTTTGGCTTTTGTTGCCATTGCTTTTGGTGTTTTAGAC
ATGAAGTCCTTGCCCATGCCTATGTCCTGAATGGTACTAC
CTAGGTTTTCTTCTAGGGTTTTTATGGTATTAGGTCTAAC
ATTTAAGTCTCTAATCCATCTTGAATTAATTTTCATATAA
GGAGTAAGGAAAGGATCCAGTTTCAGCTTTCTACTTATGG
CTAGCCAATTTTCCCAGCACCATTTATTAAATAGGAATCC
TTTCCCCATTTCTTGTTTTTCTCAGGTTTGTCAAAGATCA
GATGGCTGTAGATGTGTGGTATTATTTCTGAGGACTCTGT
TCTGTTCCATTGGTCTATATCTCTGTTTTGGTACCAGTAC
CATGCTGTTTTGGTTACTGTAGCCTTGTAGTATAGTTTGA
AGTCAGGTAGCGTGATGCCTCCAGCTTTGTTCTTTTGACT
TAGGATTGTCTTGGCAATGCGGCTCTTTTTGGTTCCATAT
GAACTTTATAGCAGCATGATTTATAATCCTTTGGGTATAT
ACCCAGTAATGGGATGGCTGGGTCATATGGTACTTCTAGT
TCTAGATCCTTGAGGAATCGCCATACTGTTTTCCATAATG
GTTGAACTAGTTTACAATCCCACCAACAGTGTAAAAGTGT
TCCTATTTCTCCACATCCTCTCCAGCACCTGTTGTTTCCT
GACTTTTAATGATTGCCATTCTAACTGGTGTGAGATGGTA
TCTCATTGTGGTTTTGATTTGCATTTCTCTGATGGCCAGT
GATGATGAGCATTTTTCATGTGTCTGTTGGCTGTATGAAT
GTCTTCTTTTGAGAAATGTCTGTTCATATCCTTTGCCCAC
TTTTGATGGGGTTGTTTTTTTTTCTTGTAAATTTGTTTGA
GTTCTTTGTAGGTTCTGGATATTAGCCCTTTGTCAGATGA
GTAGATTGCAAAAATTTTCTCCCATTCTGTAGGTTGCCTG
TTCACTCTGATGGTAGTTTCTTTTGCTGTGCAGAAGCTCT
TTAGTTTAATTAGATCCCATTTGTCAATTTTGGCTTTTGT
TGCCATTGCTTTTGGTGTTTTAGACATGAAGTCCTTGCCC
ATGCCTATGTCCTGAATGGTACTACCTAGGTTTTCTTCTA
GGGTTTTTATGGTATTAGGTCTAACATTTAAGTCTCTAAT
CCATCTTGAATTAATTTTCATATAAGGAGTAAGGAAAGGA
TCCAGTTTCAGCTTTCTACTTATGGCTAGCCAATTTTCCC
AGCACCATTTATTAAATAGGAATCCTTTCCCCATTTCTTG
TTTCTCTCAGGTTTGTCAAAGATCAGATGGCTGTAGATGT
GTGGTATTATTTCTGAGGACTCTGTTCTGTTCCATTGGTC
TATATCTCTGTTTTGGTACCAGTACCATGCTGTTTTGGTT
ACTGTAGCCTTGTAGTATAGTTTGAAGTCAGGTAGCGTGA
TGCCTCCAGCTTTGTTCTTTTGACTTAGGATTGTCTTGGC
AATGCGGGCTCTTTTTGGTTCCATATGAACTTTAAAGCAG
TTTTTCCAATTCTGTGAAGAAACTCATTGGTAGCTTGATG
GGGATGGCATTGAATCTATAAATTACCTTGGGCAGTATGG
CCATTTTCACGATATTGATTCTTCCTATCCATGAGCATGG
TATGTTCTTCCATTTGTTTGTGTCCTCTTTTATTTCACTG
AGCAGTGGTTTGTAGTTCTCCTTGAAGAGGTCCTTTACAT
CCCTTGTAAGTTGGATTCCTAGGTATTTTATTCTCTTTGA
AGCAATTGTGAATGGAAGTTCATTCATGATTTGGCTCTCT
GTTTGTCTGTTACTGGTGTATAAGAATGCTTGTGATTTTT
GCACATTAATTTTGTATCCTGAGACTTTGCTGAAGTTGCT
TATCAGCTTAAGGAGATTTTGGGCTGAGATGATGGGTTTT
CTAAATATACAATCATGTCATCTGCAAACAGGGACAATTT
GACTTCTTCTTTTCCTAACTGAATACCCTTGATTTCTTTC
TCTTGCCTGATTGCCCTAGCCAGAACTTCCAACACTATGT
TGAATAGGAGTGGTGAGAGAGGGCATCCCTGTCTTGTGCC
AGTTTTCAAAGGAATTTTTCCAGTTTTGCCCATTCAGTAT
GATATTGGCTGTGGGTTTGTCATAAATAGCTCTTATTATT
TTGAGATATGTTCCATCAATACCGAATTTATTGAGCGTTT
TTAGCATGAAGGGCTGTTGAATTTTGTCAAAGCCTTTTCT
GCATCTATTGAGATAATCATGTGGTTTTGTCTTTGGTTCT
GTTTATATGCTGGATTACGTTTATTGATTTGCGAATGTTG
AACCAGCCTTGCATCCCAGGGATGAAGCCCACTTGATCAT
GGTGGATAAGCTTTTGATGTGCTGCTGAATCCGGTTTGCC
AGTATTTTATTGAGGATTTTTGCATCGATGTTCATCAGGG
ATATTGGTCTAAAATTCTCTTTTTTGTTGTGTCTCTGCCA
GGCTTTGGTATCAGGATGATGTTGGCCTCATAAAATGAGT
TAGGAGGATTCCCTCTTTTTCTATTGATTGGAATAGTTTC
AGAAGGAATGGTACCAGCTCCTCCTTGTACCTCTGGTAGA
ATTCAGCTGTGAATCCATCTGGTCCTGGACTTTTTTGGTT
GGTAGGCTATTAATTATTGCCTCAATTTCAGAGCCTGCTA
TTGGTCTATTCAGGGATTCAACTTCTTCCTGGTTTAGTCT
TGGGAGAGTGTAAGTGTCCAGGAAATTATCCATTTCTTCT
AGATTTTCTAGTTGATTTGCATAGAGGTGTTTATAGTATT
CTCTGATGGTAGTTTGTATTTCTGTGGGGTCGGTGGTGAT
ATCCCTTTATCATTTTTATTGCATCTATTTGATTCTTCTC
TTTTCTTCTTTATTAGTCTTGCTAGCGTCTGTCAATTTTG
TTGATCTTTTCAAAAACCAACTCCTGGATTCATTGATTTT
TGAGGGTTTTTGTGTCTCTATCTCCTTCAGTTCTGCTCTG
ATCTTAGTTATTTCTTGCCTTCTGCTAGCTTTTGAATGTG
TTTGCTCTTGCTTCTCTAGTTCTTTTAATTGTGATGTTAG
AGTGTCAATTTTAGATCTTTCCAGCTTTCTCTTGTGGGCA
TTTAGTGCTATAAATTTCCTCTACACACTGCTTTAAATGT
GTCCCAGAGATTCTGGTATGTTGTATCTTTGTTCTCATTG
GTTTCAAAGAACATCTTTATTTCTGCCTTCATTTCGTTAT
GTACCCAGTAGTCATTCAGGAGCAGGTTGTTCAGTTTCCA
TGTAGTTGAGCGGTTTTGATTGAGTTTCTTAGTCCTGAGT
TCTAGTTTGATTGCACTGTGGTCTGAGAGACAGTTTGTTA
TAATTTCTGTTCTTGTACATTTGCTGAGGTGCTTTACTTC
CAATTATGTGGTCAATTTTGGAATAAGTGTGATGTGGTGC
TGAGAAGAATGTATATTCTGTTGATTTGGGGTGGAGAGTT
CTGTAGATGTCTATTAGGTCTGCTTGGTGCAGAGATGAGT
TCAATTCCTGGATATCCTTGTTAACTTTCTGTCTCGTTGA
TCTGTCTAATGTTGACAGTGGGTGTTGAAGTCTCCCATTA
TTATTGTATGGGAGTCTAAGTCTCTTTGTAAGTCTCTAAG
GACTTGCTTTATGAATCTGGGTGCTCCTGTATTGGGTGCA
TATATATTTAGGATAGTTAGCTCTTCCTGTTGAATTGATC
CCTTTACCATTATGTAATGGCCTTCTTTGTCTCTTTTGAT
CTTTGATGGTTTAAAGTCTGTTTTATCAGAGACTAGGATT
GCAACCCCTGCTTTTTTGTTCTCCATTTGCTTGGTAGATC
TTCCTCCATCCCTTTATTTTGAGCCTATGTATGTCTCTGC
ATGTGAGATGGGTCTCCTGAATACAGCAGACTGATGGGTC
TTGACTCTTTATCCAGTTTGCCAGTCTGTGTCTTTTAATT
GGAGCATTTAGTCCATTTACATTTAAGGTTAATATTGTTA
TGTGTGAACTTGATCCTGCCATTATGATATTAACTGGTTA
TTTTGCTCATTAGTTGATGCAGTTTCTTCCTAGCCTCGAT
GGTCTTTACATTTTGGCATGTTTTTGCAATGGCTGGTACC
GGTTGTTCCTTTCCATGTTTAGTGCTTCCTTCAGGGTCTC
TTGTAAGGCAGGCCTGGTGGTGACAAAATCTCTAAGCATT
TGCTTATCTGTAAAGGATTTTATTTCTCCTTCACTTATGA
AACTTAGTTTGGCTGGATATGAAATTCTGGGTTTAAAATT
CTTTTCTTTAAGAATGTTGAATATTGGCCCCACTCTCTTC
TGGCTTGTAGAGTTTCTGCTGAGAGATCTGCTGTTAGTCT
GATGGGCTTCCCTTTGTGGGTAACCGACCTTTCTCTCTGG
CTGCCCTTAAGATTTTTCCTTCATTTCAACTTTGGTGAAT
CTGGCAATTATGTGTCTTGGAGTTGCTCTTCTGGAGGAGT
ATCTTTGTGGCGTTCTCTGTATTTCCTGAATTTGAATGTT
GGCCTGCCCTACTAGGTTGGGGAAGTTCTCCTGGATGATA
TCCTGAAGAGTGTTTTCCAACTTGGTTCCATTTTCCCCTC
ACTTTCAGGCACCCCAATCAGACGTAGATTTGGTCTTTTA
CATAATCCCATACTTCTTGCAGGCTTTGTTCATTTCTTTT
CTTCTTTTTCTTTGGTTTCTCTTCTCGCTTCATTTCATTC
ATTTGATCCTCAATCGCTGATACTCTTTCTTCCAGTTGAT
CGAGTCGGTTACTGAAGCTTGTGCATTTGTCACGTATTTC
TCGTGTCATGGTTTTCATCTCTGTCATTTCGTTTATGGCC
TTCTCTGCATTAATTATTCTAGCTGTCAATTCTTCCACTC
TTTTTCAAGATTTTTAGTTTCTTTGCGCTGGGTACGTAAT
TCCTCCTTTAGCTCTGAGAAGTTTGATGGACTGAAGCCTT
CTTCTCTCATCTCGTCAAAGTCATTCTCTGACCAGCTTTG
ATCCGTTGCTGGTGATGAGCTGCGTTCCTTTGCAGGGGAG
ATGCTCTCTTATTTTTGAATTTCCAGCTTTTCTGCCCTGC
TTTTTCCCCATCTTTGTGGTTTTATCTGCCTCTGGTCTTT
GATGATGGTGACATACTGATGGGGTTTTGGTGTGGGTCTC
CTTCCAGTTTGCCAGTCTGTGTCTTTTAATTGGAGCATTT
AGTCCATTTACATTTAAGGTTAATATTGTTATGTGTGAAC
TTGATCCTGCCATTATGATATTAACTGGTTATTTTGCTCG
TTAGTTGATGCAGTTTCTTCCTAGCCTCGATGGTCTTTAC
ATTTTGGCATGTTTTTGCAATGGCTGGTACCGTTGTTCCT
TTCCATGTTTAGTGCTTCCTTCAGGGTCTCTTGTAAGGCA
GGCCTGGTGGTGACAAAATCTCTAAGCATTTGCTTATCTG
TAAAGGATTTTATTTCTCCTTCACTTATGAAACTTAGTTT
GGCTGGATATGAAATTCTGGGTTTAAAATTCTTTTCTTTA
AGAATGTTGAATATTGGCCCCACTCTCTTCTGGCTTGTAG
AGTTTCTGCTGAGAGATCTGCTGTTAGTCTGATGGGCTTC
CCTTTGTGGGTAACCCGACCTTTCTCTCTGGCTGCCCTTA
AGATTTTTCCTTCATTTCAACTTTGGTGAATCTGGCAATT
ATGTGTCTTGGAGTTGCTCTTCTGAGGAGTATCTTTGTGG
TGTTCTCTGTATTTCCTGAATTTGAATGTTGGCCTGCCCT
ACTAGGTTGGGGAAGTTCTCCTGGATGATATCCTGAAGAG
TGTTTTCCAACTTGGTTCCATTCCATTTTCCCGCTTACTT
TCAGGCACCACAATCAGACATAGATTTGGTCTTTTACATA
ATCCCATACTTCTTGCAGGCTTTGTTCATTTCTTTTCTTC
TTTTTCTTTGGTTTCTCTTCTCGCTTCATTTCATTCATTT
GATCCTCAATTGCTGATACTCTTTCTTCCAGTTGATCGAG
TTGGTTACTGAAGCTTGTGCATTTGTCACGTATTTCTCGT
GTCATGGTTTTCATCTCTGTCATTTCGTTTATGGCCTTCT
CTGCATTAATTATTCTAGTTGTCAATTCTTGCACTCTTTT
TTCAAGATTTTTAGTTTCTTTGCGCTGGGTATATAATTCT
TCCTTTAGCTCTGAGAAGTTTGATGGACTGAAGCCTTCTT
CTCTCATCTCGTCAAAGTCATTCTGCATCCAGCTTTGATC
CATTGCTGGTGATGAGCTGCGTTCCTTTGCAGGGGGAGAT
GCTCTCTTATTTTTTGAATTTCCAGCTTTTCTGCCCTGCT
TTTTCCCCATCTTTGTGGTTTTATCTGCCTCTGGTCTTTG
ATGATGGTGACATACTGATGGGATTTTGGTGTGGGTCTCC
TTCCTGTTTGTTAGTTTTCCTTCTAACAGTCAGGACCCTC
AGCTGTAGGTCTTTTGGAGATTGCTTGAGGTCCATTCCAG
ACCCTATTTGCCTGGGTATCAGCAGCAGAGGCTGCAGAAG
ATAGAATATTGCTGAACAGCGAGTGTACCTGTCTGATTCT
TGCTTTGGAAGCTTCCTCTCAGGGGTATACTCCACCGTGT
GAGGTGTGGGGTGTCAGTCTGCCCCTAATGGGGGATGTCT
CCCAGTTAGGCTACTCAGGGGTCAGGGACCCACTTGAGCA
GGTAGTCTGTCCGTTCTCAGATCTCAACCCCTGTGTTGGG
AGATCCACTGCTCTCTTCAAAGCTGTCAGACAGAGTTGTT
TGCATCTGCAGAGGTTTCTGCTGCTTTGTTGTTGTTGTTG
TTGATTAGCTGTGCCCTGTCCCCAGAGGTGGAGTCTACAG
AGACAGGCAGGGCTCCTTGAGCTGCTGTGAGCTCCACCCA
GTTCGAGCTTCCCAGTGGCTTTGTTTACCTACTTAAGCCT
CAGTAATGGCAGGCGCCCCTCCCCCAGTCTCGCTGCTGCC
TTGCAGTTAGAATGCAGACTGCTGTGTTAGCAGTGAGGGA
GGCTCGGTGGGCTGGTGTGGGACCCTCCTGGCCAGGTGTG
GGATATAATCTCCTGGTGTGCCCATTTGCTAAGACCCTTG
ATACAGGGCAATATTGGGGTGAGAGTTACCCGATTTTCCA
GGTGTTGTGTGTCTCAGTTCCCCTGGCTAGGAAAAGGGAT
TCCCTTCCCCCTTGGGCTTCCCAGGTGAGGTGATGCCTCG
CCCTGCTTCAGCTCTCGCTGATCAGGCTGCAGCAGCTGAC
CAGCACAGATCATCCAGCACTCCCTAGTGAGATGAACCCA
GTACCTCAGTTGAAAATGCAGGAATCCCCTGTCTTCTGTG
TCACTTGCTCTGGGAGCTGGAGACTGGAGCTGTTCCTGGA
CCCCTTAAATTTATATAATTTTTTTAAAAAACAAGTTTTT
GCAATTATGAGTAAAGCTGCTATAAATATATTTATGCAAG
TTCTTGTGTAGACACACGTGTTAAATCCTTTGAGTAAACA
CCAAAAAGCAGGTTTGCTGAATGCTATAAGAATATGTTTA
GCTTTGTAAGGAAACATCAAACTGTCTTCCAACGTGACTG
TATCATTTTGCATTCTCTTCAGCAATGAATGAGAAAGTTT
CTGCTGCTTTAAATCCTCACCACCATTTGCTGTTGTCAGT
ATTCTGGATTATGGTCATTCTACCTTATATGTAGTGGTAT
CTCATTGTTCTAATTTCCATTTTCTTGATGATCTATGAAC
AATCTATTCTAATGATTATTTATCATCTGCATATTTTCTC
TGGTGAGCTGTCTGTTAAGGACCTTGGCCCACTTTTGAAT
TTTTCCTTTTCTAAGATGATGGATTAGAGACATTGCTGGC
ACACCTCTCCAACTTGGAAGAACAAAATAGTGTGTGGAGA
TTAACACTATGAATTCTGAGACACAGTCTCGCTCTGTCAC
CCAGCCTGGAGTGCAGTGGTGCCATCTCAGCTCACTGCAA
GCTCCACCTCCCAGGTTCACACTATTCTTCTGCCTCAGCC
TCCACAGTAGCTGGGACTACAGGCACCCGCCACCACCCTC
AGCTAATTTTTTGTATTTTAGTAGAGACAGGGTTTCACTG
TGTTAGCCAGGATGTTCTGGATCTCTTGACCTCGTGATCT
GCCTGCCTCTGCCTCCCAAAGTGCTGGGATTATAGGCATG
AGCCACCACTCCCGGCCTTTTTTTTTTTTTTTTCACCAAG
ACCCTATGCAGGAACTGAACAGGAAAACCAATAGAATATA
CAGACACTTTGAAGGAAGCAAGAAACTGCAAGCTACATAG
TGGGTCAGGATGAGAGTTCCTAGAATGTGAGGAGGGAAAA
GACTGCCACCAACATATGCACGCCCACTGGGGACCCTGAA
AGTCCAGGCCACAGGGAAAAGCTTCAACTCTATGCAGTGC
AGGAACTGACTTGGGGAGTTTCGTGGAATATAATAGCAGA
AGTAGCAGCAAGAAGATCCCTGCATGCACTCCTAGATCCC
AGGGCACACCGAGGTCAGCTATTCCTTGCTGTTCCTCACA
GGGGACATTTTGGAGGACAGTAAAAAAGTTCAGGCAGTGG
TCACAGATTGAAAGAAGTCCCCAACTGGGTCTCACATTAT
AACCACAAGTGGGGACAAACTCCCTTGACCTGTGCTGGGG
TGGGAGTAAGTAAAAAGTGGGCTGCAACTGTGAGTGCAGG
AGCTACCACTGCAGGAAAATTAACTCTGGTAATATGACAA
AATAGGGTTCTATAACACCCCCAAAAGACCACACTAGGCC
TCCAGCTATGAATCTAAATGAAGATAAAATATTTGAAATA
CCAGATAAGGAATTCAGAGGTTGATTACAAAGCTACTCAA
GCAGACACTAGAGAAAGGTGAAAAACGTTATAAATTAAAA
GAGCAGTTCAGGATATAAATGATAAAACTTCTAGAGAGAT
AGATATCATCAGGAAAAAACAATCACAACTTCTTGAAATG
AAAGACAGAAGGAATTACAAAATACAGTGGAAAGTTTTAA
TAATAGGCTAGAAAAATAGAAGAAAGAATTTCAGAGCTTG
AAGACATTAGAGACAAGGCTTTTTTCGTTTTTTTGTTTTT
TTGTTTTTTTTTAATTAACCCAATCACACAAAAATAAAGA
AAAAAGAATCAAAAGAAATAAACAAAGTCTTCAAGAAATG
TGGATTTATGTAAAATGGCTAAACCTAAGAATGGTGTTCC
TGAGTAGTGAGAGAAAATAATAAGTCTGGAAAACTTACTT
GAGAGATGGTTGAGGAAAACATTCTAAGAGCAGTAAGACA
AAGGCATCAGGTAACCTAAAAAGGAAAACCTATCAAAATA
ACAGCATACTTCTCAGCAGAAACTTCACAAGCCAAGAGCT
TCATAATTGAGAGAGAAATAAATTCATTTGTTTCAGACAA
ACAAATGCTAAGGGAACTTGTCACTATGAAATCAGCATTA
CAAGAAATGTCAAAAGGAATTCCAAACCTTGAACAAAAGC
TTAATATACACCAAAGAGTAACCATTGAAATCTTAAAACT
CATAAGGCCTATAAAACAATAACAACGAAAAAAAAAACTG
TCTAGTTAACAATTTACATAATGAAGAGTATAGTGCCTTA
TATATCAATGTTATCACTGGAATTAAATGGCCTAGAAAGT
AGGGACATTTCAACCAACACCACAGAAATATATAAGATTA
TTTGAGACTGCCATGAACACCTTTTTGTGTAAAAACTAGA
AAACCTAGAGGAAATAGATAAATTCTTGGAAACATACAAC
CCTCCTAGATTAAATCAGAAAAAAAAAAAAAAATAGAAAC
CTTGAACAGACCAATAACAAGCAGTGAGATTGAATCAGTA
ATTTTAAAATATCCAATTTAAAAACATCCAGGACCATGTG
GACTCAAAACTGAATTCTACCAGTCATTCAAAGAATTGAA
ACCTATTCTACCTAAACTATTCCAGAAGACTGAGAGAGGG
AGTCCACTCTAAATCATTCCATGAAGCCGGTATCACCCTG
AAACCAAAACCAGAAGAGGATACAAAAATAAAAACAAAAC
TACAAACCAATTTCCTGATGAACATAGATGCAAAACTCCT
CAACAATATACTAGCTAACCAAATCCAATAGCACATCAAA
AAGATAATTCACCATGATTAAATGGATTTTATTCCAGTGA
TGCAGGAATGGTTTAACGTATGCAACTCAATAAATGTAAT
ACATCACATAAACAGAATTAAAAACAAAAACCATATGACC
ATCTCAACAGATGCAAAAAGAAGCATTTGACAAAATCAAG
CCTCCCTTTATAATAAAAATTCTCAACAAACTAGTCATAG
AAGAGACCTACCTCAAAATAATAAAAACCATATATGATAA
ACCCACAGCCAATATCATACTGAATGGGGAAAAGTTGAAA
GTATTCTCCCAGATAACAGGAACAAAACAAAGATGCCCAC
TTTCGCCCATAGTTCTAGAAGTCCTAGCCAGAGCAGTTAG
CCACGCAAAAGAAATAAAGGGCATCCAAGTTGGAAAAGAG
AAAGTCAGAATATTGTTGTTTGCAGATGATATGATTGTAT
ACCCTGAAAATCCTAATGATTCCCCCAAAAAACTCCTAGC
TTTGATAAATGAATTGAGTAAAGTCTCAGGTTAGAAAATT
AATGTATACAAATCAGTACTTCTACTCCCCAACAATGACC
AAGTTGAAAATCAAATCAGTAACTCATTCTCATTCACAAT
AGTCACAAAAAGAATGAAATACTTAGGAATATACTTAACC
AAGGAGGTGAAGATCTCTACAGGGAGAAATATAAAGCACT
GCTGAAATAAATCATCGATAACACAAAGAAATGGAAATGC
ATCTCATGCTCATGGATGGGTTAAATCAGTGTTGTGTAAA
TGACCATGCTACACAAAGAAATCTACAGATTCAATGCAGC
TCCCATCACATAACATAATTTTTCACAAAATTAAAAAAAA
AAATCCTAAAATTACTGCAACCCAAAGAGAGCTTGCATAG
CCAAAGCAATTCTAAGCCAAAAGAACAAACCTGGAGGCAT
CATTAATCATCAGGGAAATGCTAATTAAAACCACAATGAA
ATAACACCATATTCCTGCAAGAATGACCATTATTAACAAG
TCAAGAAACAATAGCTGTTGGTGCAGATGTGGGGAAAAAA
GAATGCCTATATACTCCTGGGGGTGAATGTAAATCAGTAC
AGTTTCTATGGAAAACAGTACGGAGATTCCTTAAAGGGCT
AAAAGTAGATTATCATCCAATCCAGCAATCCCACTCCTGG
GTATCTATGCAAAAGAAAAAAAATTCATTATATAAACTAA
ACAAAACAAAACAACAACAAAAAAACACTTGCACACATAT
TTTATAGATGCACAATTTACAGTTGCAAAGGTGTGGAACC
AAACTTAGCACCCATCAACTAATGAGAGGATAAAGAAAAT
TTGGTATGTGCGCACACACACACACACACCATGGAGTACT
ATTCAGCCATTAAAAGGAATGAAATAATGTCTTTTGCAGC
AACTTGAATAAACCTGGAGGCCATTGTTCTAAGTGAAATA
ACATAGGAATGGAAAAATCAAAAACCTTATCTTCTCACTT
GTAACTGGGAGCTAAGCTATGAGTACACAAAGGTATCCAA
AGTAGTACAATAAGTTTTACAGACTCCTAAGGGGAAGGTT
GAGAGAGGGGCAAGGGACAAGAAACTACACATTAGGCACA
GCAAACACTACTTGGGTGATGGGTGCACAAAAAAAAAAAT
CTCAGAATTCAACACTATACAATTCATCCATGTCACAAAA
ACTACCTATATCCCAAAAGCTATTGAAATACTTTAAAAAC
ATTTAAAAAGTATAAATAAGTTGTATTTTTTGTTTTCTTA
TCGTTGAATTTTAAGTCTTCTTTGCATATTTTGAATGAAA
GTCTTTTATCAGGTATGTTTTTTGCAAATATTATCACTGG
TTTTTTTAAATCCTTTTGACAGTGCCTTTTATAGAGAAGA
AATTATAATTTTAATAAAATCCAGCTTGTGAATTATTTCT
TTCATGGATTATACCTTTGATGTATCTTAAAAAGTCATCA
CCAAACCCATGGTCATCTATAATTTCTCCTATATTATCTA
CTAGGAATTTCATAGGTAGATGCTTAGTTTTAAACTTTTT
TTTTATTATTATTATTTGTTTTTTTAAAATAAGACTGTCT
TTCTAGCTACCATTCCTAGGTCAGGATAGCTTAGTCATCA
GCCAGGATTGCCCAAAAATTATGATTATACCTTGGGCCAG
TAAGGGTTCATCCCTTTGTTACTATACTTTTTGAAGGACA
GTGATTTATTCACAATTTGGTAACTTAAAATTTTCTCTTG
TCTTTCACTGTCTCTATGTATAAGCTTTCATGTTCAGCCA
AAAACTATAGACAGAGACTGTTTCCTTTGGTGACTCATGA
ACTTACATGTGTCCTTCTATATTTGGACAGTTTCCCAGAC
TAACAGAGATATATGGAAGTTTATTAAGGTCCACTATAGT
TTTCAAATTTCTTAGATCTTCCTGTGAAATTTTGGCCAGC
ATCTTACAGACCCTACTGAATATTAAAAATTAAATGAATT
GCAATGTTGTCTCTTCCCTGATTGTTTGATATCACATATG
TGATGCCTGGATAGGAGAGACAAGACCAGCTTCGGGGCTG
GAATAACTGTGTGTCCTTTGGCGTCTTTCATTGCCTCTCT
ATCATCTTTCCATCTAATCTTTCCTACTGGGCGTATTCAG
GATAACTGGACTTCTCAGATGTTGGCTTTGAGCTTTCGAG
GCATGAGGTACATTGACAGAAGCCAAGTGGAAGCTTTGAC
AAATTAAATGTAACAGATTGTATTGTTTTTTCATTATAAT
CTGTACTCACATATTATGAAGTACCACATCCACCATATTC
TATTTATTAAGACAGTCACCCTGGGTATGGTGGCTCATGC
CTCTAATCCCAGTACTTTTGGAGACTGAGGTGGGTGGATC
TCTTGTGCCTAGAGTTTGAGACCAGCCTGGGCAACATAAT
GAGACACTGTCTTTACAAATAATACAAAAATTAGTTGCGT
GTGGTGGCATCTCCCTGCAGTCCCAACTACTTGGAAGGCT
GAGGTCTGAGGAATCACTTTTGCCTGGAGAAGTAGAGGCT
GCAGTGAGCCATGTTCATGCCACTTCACTCCAGTCTGAGT
GACAGAGTCAGACCCTGTCTGAAAAAAAAAAAAGTCACAA
AACTCCACCCAGATTAAAGGAGAGGAGATATAAAACCCAA
ATTTTAGTGAGGGAGCAGCAAGATTCTACAAGGACATGTA
GGAACATAAGTATTGCTTTGGGGAAAAATAGTACTGAGAT
GTCAATAACAGTGGCCCTAACTTTATATAAATGTTGCTGC
TCCAAAATGTACCAGTTTCTTGGTTCTGGGATCCTGAAGC
AAGCAAACAATTTAAAAATTTGTACCAGGCTGATGATATA
TATTGTTATGGGCTTTTATAAGTTCCTTTCACTAAATGGA
TTTTAAAGAGTGTCCAAAAATATGAACAAACCTAAAATAG
AACTCTTGTTAAACATTATCTAAGACAAGTAGAAACAATA
CACCATCATGCAATGATAAATACACAAAAATTAAACCCTT
ATAAAATGACCTTATGAAAGGAAAAGCAAAATGAGAATTT
AAAAAGTGATTTAAAGTATGCAGCAAAAACAAGAGAACTA
AATAGTAAAAACAAAAAACAAAGATATTTAAGTAGGATTA
AAATAGAATCCTAGTAATGAAAACAAATTTTTATTGAAAT
TAAAAGCACTAGTAAGATGTTAATAATAGAAGAGACCGTG
GGTCAAGGGAAAGTATTTAAGGGATTCTCAATACTTTTTA
CCTAACTTGTATGTAAATCTAAAACCACCTAAAAATAAAG
TCTACCATAAAATAAGTAATAATAAAATTTTAATGGAAAT
TAGATTAAGAAGGAATTTAACTGAAAGGTTGGATTGTGTT
AATGAGATAAAAATGTAATTGATGGAAAGCATGAAGGTGA
TGTTAAGAAAATAATCAGAACATAATGAAAACATTAAGCC
TATATGTGAAAGTGATCCAGAAAGATATAATAGAGTAAAA
CGTAGAAAGCTAAAAATAAAGGTTAAATGGTGAGAAATTT
TTATATAAACAACATAAAGTTATAATGATGAGTGAATCTC
CAAAGGATGAGTAAAACTAAATAAAAAACCTAGATATATT
GTGTTGAAACTGTGGAAAAATACAAAACAGAAAAAGAGAC
TAATTAAAAAGCAACACATAGAAAAGTGAAATATTACTTA
GAGAACACACAGAAAATGGAAATACTACTTTCAGAACATA
CAAATACAAAGGCTTCTCAAAAACAGTAAATATAACAGGC
TTGGCTTGATTTATAAAAAACAAAAAACAACGCAAAACAA
AACAGACAAGCAATCTCATATGGACATAGGCATTAAGATA
TACATTATGAACTAAAACATAGTAAACATTGAATAAGAAA
CTAAGACAGCAGCAAAAGAACAAACTAGGGCTTGCCTCAT
ACTTCAAATCTACAGTCTTTACTACATTGAACTAAAAAGA
ACATAGTAATTCTGGTTCTACCTTTTTGTTTTGTGTAAGT
TTCTAGACTTTTATTTTCCATATCTGGTAAAAAAAAAAAA
AAATAGAGTTGAAACAAATATATGTTTTGGAAATATTATT
TCTATTATCACTTTAATTGGGGGCTATTCTTTTTACCAAA
CTCGTTGGCCCAATACGGTATGCATTTTTTCCCACTATGT
ACAGAAGTTGAGGGTACCTCATTAGAATGTTACTCATTTT
TATATTGAATGATTGCCATTAAGATTTGTTACATTTTTGC
TAAACTCACTTGGTATTGATTGTGTAGGGTAGAGGATGCG
TTAAAAGAAGATAAAACATAAAAGATACCAAATGGAATGG
TTTTAGTTAATACTATTAATACTGATAAAATATTTTAGTT
ATTAAATAACCCTTCAAAAATAATATAGCAGGTAGTTATA
CAGTCAACACTCAAATTTAACAGATATTAAAATATTGTGA
TATTTGTTTTTAAAAAATAAAATGTTGAAGTCAGAGCTAA
GGCTACCTTACTTTTCCTGTTTATATGGATACCTATTACA
TTGTTTCCTGAATGGTGAAAGTATGTAGTTAATGATTCTA
TTTTATTAAGAAAATAGCTGCACTTGACCACTTTGTAAAT
GTGTGGATGCGATATAATAACAATGAGACACTTGATGGAG
TGTCTGTACAAAATATTTTTTAATATGTTTAATTGATTTT
GGTTGTTTATTGTAAATAAACCTGGACTGTAGATTCATGT
GATGCAGCTGTTTGGAAATTCAGTGTGTCATCTAAGAAGC
CCCAATGTTAATGTGTCTTCTTATCTATCTTATATCAGAC
AGTTATGTCATTCATTCTATTATAAAGAACAACTTTGGGC
CAGGTACTGTGGCTCACACCTGTAATCCCAGCACTTTGGG
AGGCCAAGGCAGGTGGATCACGAGGTCAGGAGATCGAGAC
CATCCTGCCTTGCATGGTGAAACCTGATCTGTACTAAAAT
TACAAAAAAAAAAAAAACGTTAGCTGGGCGTGGTGGCGGG
TGACTGTGGTCCCAGCTACTCAGGAGGCTGAGGCAGGAGA
ATGGCATGAATCTGGGAGGCAGAGCTTGCAGTGAGCTGAG
ACTGCACCACTGCACACCAGCCTGGGCGACAGAGCAAGAC
TCTGTCTCAAAAGAAAAAAAAAAAAAAAAAAGAACTTTGA
CAAATTAAATGTAACAGAGTTTATTTGAGCAAAGAATGGT
TTATGAAACAGGCAGCACTCAGAAACAGAAGTGATTCAGA
GGGGTCTACCCAGCCATGTGAGCTTGGAGCTTTAATAGGC
CTCATAGGGAAGCAAATGGAGGTATCATTTAATTGGCTAT
AGACAGACATTTGCCTTGTTCAAGCATGATGTGATAAGGC
ATTTTCCTTCTTTGGGCATGGTCTGATCAGTTGGATGCTC
AACTGTTTTCAACTGGCTGAAAACAAACTATTATAAAAAT
ATACTTCTACATTAGGTTTTAGTTTGTTTATGTATTAATT
TAGGTTTCAGTTTGATACAGAGGAACTTAAAGTACTGAGA
CAGCTTCAGGCTCATGGCCTCCTGCTTATTTAATTTAGGA
ACTCTAAAATCAAAATGTATACCAATACAGAGAAAGAGTA
TTTTGGAGGCTGTATCTTACAATTCAGAGTCTTCCAGAAA
CAGATTATAATATATCTGTGCTTTCTTTTTACCGGCATTC
TTCATTATTCATTAGTAAAGTTTGTTTTGGGTAAGATCTA
TGATTCATGTTGAGTCTGCTCTGATAATTCAGTCTTTTGT
GACACGGCAATATATAAGCAGCAGCCATCAGCAAGTGGAT
TTTGATGAAACAGATCCTATCCATAATGACAATAAAAACC
ATACATATTTGAAAAAGATTGTAATATAAAATATATAATA
CTTGAATAATCAACCAATGAATCTTTCCTGACAAACATAT
AAGTCTTGAGTAAAAAGTGAGATAAAGAGATTTTTAGAAT
GAGAAGATTGAATATTATAAAGATGTCATCTCATGGTAAA
TTATTTAGGATTAATGCAATTCCAGTAAAACTCCATGCTG
GATATTAATTTTAACCTGAAATAGCTATCAGTGAATGCAA
ATAAACACAATAGGGAAAGACAGCAAAGACATCTTTGGAA
AACAATTTTTATCATTTCTTACCAAACTGTCAAAATTTGG
CAGGACATTGGCCATTCTGACTGTATCTAGTTTACATTTT
TAATATAATGTCCAAAAAAAGACGCAGTCTAAGGAGTTAT
TAAGGAAAGACACTGTCAGTAGTTGGACCAAAGTATAATT
GTGAAGTATAGGTTTAAAATTGAAAAACACACAAAAATAA
GGATTTTTGTAAAAATAATATCAACTTTTTTTCACACTAC
TTTACCTAGAATTTACTATCAGAGTGTTGGAAGTGTACCT
TATAATGAGGCCTCCTAAAATAGTAGTGTAATCTAGTTAT
ACTGTGCATGTCTTAATTCTCTCCTCAGCTGTTTTAGAAC
ACACCCTCTGGAGACCCACAAATTATATTTTTTGTACACC
TTTTCTTTACTTTAACAAATACATATATGCCTATCTTAGC
AGTTACGAAGCATTATTGTGTGTATTTGTTCTTCTCTGTA
AAAACAATCTGATAACTTAGGAAGCAGGGCAATTTCTTTA
AAAAATGTTTTTGCTAACATATTCTCAATGCCTAACAGAG
TATCTGAAAATGAACAGGCACAAAACAAATTTATATTCTA
TTAAGCAGATTCATGAATGGATGAATGGTAAGAGATTATC
ACTCCTTGATTCTGGTAGTGGACATAATATAGATGTACAG
TTCATTCTCACAGTAAGATTTAAATATAACTATTGTAACA
TTTTGCAAAATAGAAAATTTAGTTATATTAACTAGCTATT
CAAGTTTACTCAAGTGTCAGTTCCATGGTGATTTGGGTTT
CAAACTAATGATTTTATAGAAACCCTTGATAATATAGACA
AAACGGAGGTGTTGAACAAATAAACTCACCAAAAGATATT
TTATTTTTAATTGTTTTTAATTGACATATAATAAGTACAT
ATTCATGGGGTACCTAGTGATGTCATCATACATATTATGT
ATAGTCATCAGATCAGGGTAAAACAGGTTTGGAAAATATA
ATAACATGATAAAGGACAAATAAAAAATTAATAAGGATGA
AAGGTGATATTGATTAAATAATAGCAGAAATATTGTCTTG
AAATTTGAACAAAAAAAGAACAGAAATTAGTTTTGATTCA
ATTAAAAATTACATTTTAAAACAAATAAGCAAATATAGTT
AACGTAAATGCTATGGGTCTCAAATGTTTGGATGAGAAGG
CATTGAAAACTAAAAGTTATCAAAAATATAAAGAATTTAT
ACATATGCTTTTCAATATCTGCCCTATTTTTTCTTTTGTA
TTTTAAAAAAATAAAATACTAAGGAAGTGAAAATGTACCA
TGTAAACATGTTGGTACAAAGAAGCAGAGAAGAGGATTTA
TCTTATATGTCATAATGTATGCAATTTAGATATGTAAGTA
AGGTCTTGGAGAGAAGTTATACCTAAAAAGAAGGTATGAA
TTTAAGGCCAGTGAAGAAAAATCTCAAGGGGATGGTTTGA
GTGAGCAAAATCCTAGAACCTTATTACTGTGTAGATGTAT
GAAGTTATCAGGAAAGTGTTCAGACCACCCATTTGTAAGT
GTTAAATGAAATGCCAGGGCTCAATTATAAATATTCTTTT
ATTTTTTGCTAAGAGATTTAGACTGATTCTGTGAACTAGA
CCCTGAAAAGAAGATTGGGAACTTTATAATTACAAATAAC
AAAATATATGTGTGAAGTAATTAACATGAAGGTAAATAAA
AATGCAAAAATAAAAATGAAAAATCAATAGTCATATAAGG
AAAATGTATATGAATGTATGAAGACCGAAAGATAATGTCT
ATTATAAAACACTAAAAATATAGCTATGATAATCTGTATC
ATGTCATATATCATTTAATTTTGAACTATAGGTAAGATGG
ATGAAACATTGTAACTATTGTTATCAATAGATTCTTAAAT
CCTCTTTAAATGTTTTCAATATTTTGGTAAACAGATAAAT
AAGACATAGAGATATTTTCCCTGAAAGTAATAGATTCTGT
TGTCATAGCTCATTTATCATCTCAAGTTTTCTATAAGCAG
TCAAAGCAGAAAATCTATTTCTCTCTTGTGTGAACCATAT
TCCGTCTACTTCTGTCTGAAGCCTCTGCAAATTCATTTGA
AAAGATGGTTTGTCAGTTTTACACTTCTGTGGGCTGCTGC
TATAACAGGATAGGTAATTTGCTCAGAGAAGCAGTGGATT
CTGTATTAGTACTTGTCACACTAATGGCTAATTCAGAAAA
CCTTAAGTACTTCAAAACAGCAGTCTCTGATATAGGTCAT
CATTAGTAGTGAGTGAAATAGAGAACATACATCAGAGTTT
GTTAATAAACACTGTTTATGCCGGGTGTAGTGGCTCATAC
CTGTAATCCCACCACTTTGGGAAGCCGAGGTGGGCAGATC
ATGAAGTCAGTAGTTTGAGACCAGCCTGACTAACATGTTG
AAACTCCATCTCTACTAAAAAACGTGAAAATGAGCCAGGC
GTGGTGGCGTGTGCCTGTAATCCCAGCTACTCAGGAGACT
GAGGCAGGAGAATCGCTTGAACCCAGGATGCGGAGGTTGC
AGTGAGCCGAGACTGCGCCACTGCACTCCAGCCTGGGCGA
GAGAGTGAGACTCGGTCTCAAAAATAAATAAATAAATAAA
TAAACACACACACACTATTATTCTGATCAGATATTCCATG
GCTTTCACATTCAATTATCTGTGTTAGGTTAGGTTCCTAA
GAGAACATCCAGAGACTGAGCTTTACATGCAGAAAGTTTA
TGAGGAAGCACTCTCCTTAATGACATTGGAGAAATCAAAC
AGTGAGGATTAAGCAGAGAAAGAAGTGGAACTGTAAAGTA
TTGCAACAAAGACCTCAGCTAATAGCATATGGAATTCTAG
ATCTGGTATGGCCTTTCATAGTTATCCTTCCCTGAAGAAA
TAGTTCTTCTAGGTCTTCATATTTTGTATGCACTAGTCTT
TAGATGGAGGCAGTCTTAGAAATAGGAATGTCATTTCGAG
TAAAGCAGTTTACATCTCCTGTAGGAAATGTCTGGACAGG
GACTCCTGAGTGGTCTGATTCCTTGTCACTTGGTCCTTCT
CGGTCCATAGCTGAGGCACTTGCCCATTTGCCATAAACAT
AAGGAAAAGGAATTATAAGAGAAATACAAAGGCATCACCT
GTATGCCAAATTTTCCCCTATTGTAAAACAACAGCCTATC
CACTGGAATGGTGTGATGGTTAAATTCATGTGTTAATCTG
ACTGGGTTAGGGGATATCCAGATAGCTGGTAATGTGTAAT
TTCTGAATGTATCTGCGAGGGTGTTTCTGGAAGAGATTAA
CATTTGAATCAGTAGACTGTGTAAGAAAACGCATTCTTGT
GGGCAAGCATCATCTAATCAGTCGACAGCTCAAAAAGAAC
AAAAATGCAGAGAAAGCACAAATTTCTTCTCTTTCCTGGA
AATTGGGAATTTATCTTCTCCTTTCTTTAGACAACAGAGC
TCCATATTCTCAGGACTTCAGACTCTGGGATTTATGCTAG
CACCCCTCTCATAACTCCTTTCTCAGGCATTCAGCCTTGG
ACTGAGAGTTACACCATTTAATATTCTGATTCTCAAGCCC
TTTGACTGAGACTGAATTATACCACTGGCTTTCCTGGGTC
TCCAGCTTTCCAAATGGCATATCATGGGACTCCTTGGCCT
TATTGCATGAGCCAATTCCCATTATAAATCCCCTTTTATC
TATCTATCTATCCATCTATCCATTCTTTATCTATCATTTA
TTTATCATCTATGTATTTATCTCTCTCTGTCTATCTATCT
ATCTATCTATCTATCTATCTATCTATCTCAATATATGATC
TGTTTATCCTATTGGTTGTGTTTCTCTGGAGAACCCTGAC
AGATACACTAATACAGCTGATAACTTTTTTCCTTGCTTGA
AGTGATCAAATGGCAGCTCAAAATTTAGTGGGATATTTGA
TTTGCCTGGTAGAAGCATTCCTTATCTGGGACTGGAATAT
CTAAATCTGCAGAGATCAGTGTTCTAGTGTCATAAACTAC
AAATTTTCCAAGATGGATCACTTAGAATAAGAGACACTCT
TACTCCATCCCTTGGTTCTTGTTTCCTAGAGAAACAGCAT
CATATCACGATCATCAGTTAAAGGTATAGTCTGTGGCCTG
AGAATGGCATTATATCCTTGCATGACAAAAGAGAGCAACT
CAGCTGCACCTTCAAAACATCATTTTATGAGGTTGATATT
TTGAATGGTGCTGAATGTGCTTGAACCAGTATATGTAATC
GTGTGTTGATTGCTGCGCCTTCTTGGCTGTCAAATAGACC
ATTTGGTCTTTTATACTTTAAGGGATTTTGTGTATTGGGG
AGTGATATGAGAGATTCTATGTCAGTGAATCAAATTCTTC
ATAAACCGGTGGTTAACAGTGCTGGTTAAGGTCTTGTGGG
CAGAAAAGGCTGTGTTATTGGAATACATATAAATTCCAGT
CAAGATGACTCCTTGTGCTGTTAAGGATAGAAGAGATCCA
ATGCAATCTGCATACGATCAAGTGGCTAATGGATCTTACT
AGAGAAGATGTTAAATTATGGACAGTAAGAGTGAAATCAA
CCTTGGCCAATAGGAGCCCATGTAAACCCTCTGTATTAGT
TTGCTAGTGCTGCCACAATAAAGCAGTTTACATCTCCTGT
AGGAAATGTCTGGACAGGGACTCCTGAGTGGTCTGATTCA
GATTGTTTGGCTTAAACAATAGAAATTTACTTTCTCACAG
TTCTAGAGCTAGAAGTCCAATATTAAGGTGTCTGCAGGTT
TGGTTTCTTCTGAATTTTCTCTCCTTGCCTTGCCTTGTAG
ATGGATGCCATCCTGCTACCTCTTTATATGGTTGACCCTC
TGTGCACACATGTCTGTGGCTCTGCCTGTGTCTGTTAATT
TCCTCTTTTGATAAGAACGCCAATTAGACTAAATTAGGGC
CCACAGTAATGGCTGCATTTTAATTTGGTCATCTCTTTAA
AACCTCTGTTTCCAAATACAGTCACATTCTGAGATACTAG
ATGTTAAGACTTCAACAAAATTTCTATCCTCCCTCCCAGA
GCTTCCTCTACTTTATCCTTGCTACCCAGCAATGTAAGCA
AAGCTTCTCTAGGTGGGGAGGGAGACGGTTTTTTATTTTT
TACAAGGTAAATGAAGCTGAACAAATGGGTTGCTAATGCA
TGAGCCTAAAGAAAGAGAATTTCATGGAGAATTATTTTCT
ACAAGATAGAAGTTGGATTTGATGGTTAATTTTGACTAGG
GTTTCTGTGGCAAAAGATTTTTCTTGGCAATCCCCCAAGT
AATAACTCTTTCCTCCCAGGGCAAAGAAACAATGTGGCGT
TTATAATAATTACCAATATGTCCATTCTAGTTATACATTT
TGAGTTATTGTGCCACATAAACTCACTGTGAGTTGTAACT
GGGCCAAGTCCTCATTATGTGCCTTGTCCCCGTGTTTTCT
CATTTATAATATAGGACAGGAAATCACTTTGAGTCTATGG
GTTTCAGTGTTAAATGGGATCTTGTGTCTAACAACCCTTG
AAATATCTGGGTGTGCTCTATTCACAGGTGAATGATTAAC
TAAATATAGGGCTGTAGTTTTGAGGAAGTAATGGAGAAAA
CGTCACCACGCAAATTGTGGTGTTACAAGATTCCTCTTCT
TGCAGTGTCTACAGCAATCAGAGATCCCCAGCTCTAAATT
TTTCAGCTTGAAAACAAGACTTTTTTTAACGTGATTATCC
TCAGCTTCTTCATCATCAATGTTTTTCATTGATTACATTG
AGCAATGTCCTTATCAGCTTCCCATCTACCTTGACCATAG
AGACGTTACATTACTTTAACCATCTCCTTAGCTCTCTTTG
GGTCATGTGCTGCTGAGTGTCACTTTGATTTTTACCATTT
ATTATGATAATAATGTTATTTTTGCTTCCAAAAGTTAAGT
ACTCCCACCTAGATTCTACCACTTGAGATATCATATACTA
CTTTACTATTGGAAAACCCAGTTCTATAGCAGCATCTACC
ACCATCAACTTCGGCTTGTAAATGACACCCAATAGTAAGT
TTCTCAGTGATGCTGGTGTCCCCCTTACCAGTGCATTCCT
TACTGCTTTAGTAAATAGCATGTCCTCACAACTCTTACAC
AGAACGCCAACTGCAGGTTAGTTTTCTGGCTTTATCTAGT
ATAGCAGCCATTCTAGCATGCCAATATATTTGAGACATTT
ATTTCCTTTCTCAGAATCTGACGTGGAAATGGTGATATTC
CTGCTTCATTTAAGAGTTCATTACTTTCTCTAAACTTCCA
AGAACTAAGCCAACATTGTGTTAACACCATCTCTAAAGTT
TTTTCAGGTTACATCCCATACTGGGGAAGAATTCTCACAT
ATCCATAAATGCTTCCATATATCATGTTACTTCTTGATCC
AGTAGTCTCAGAACCCAGTCACATACTACTTTCTTTACTC
CTGTACAGCTTGGTTAGATTTTGCAGTTTCTTTGAACAAT
TACTTGTTTCCTCTTTTAATATGCTCAGAAATTCTTCAGC
TGGGTTATATTTATTTATTTTTTCTACTTAATAGCTAATG
GGTGTAGATCTTAAAAAGAGTAGGTTTGACTTTCAAAACA
GAGATCTTTCATCATCTGCAACAAGGATGTAGTGCTTGCC
TCAAACAATAAACCACCTCTGCAAGGCCTGAACATTCAGA
GTGATACAAAGTTTTAAATTTTCGAATCCATTGTCCCAGA
TTTCCCAGTCTCGCTCATTCCCAAATAGAGGCCTGATCAT
TGCATAGCGTAGGTACAGGGGTTGAGTAGCCAACCTGCTT
TGGAACCTTGCTACCTACAAGTGCACCTGAAACATTCTCC
ATGATTGATCACCTATTAGGCCATAAAAGAAGTGTTAACA
AATTTAACAAAACTGAAATCATATCAGTATCTGACCACAA
TTATATAAAACTAGAAATCACTAACAGAAAGTAAGTTGGA
AATTAATAAATGTCAATACACATCCTCAGACAGTGAGAAA
AAAATAAATCAAAGGGAATTCAGAAAATATTTTGAGGAAA
ATAAAGATAAAAACACACAACATACCAAAACTTGTGGGAT
GCTATAAAAGCAGAACTAAGAAAATGTTTATAGTGATAAA
TGCCTAAAGTATAAAAAAAAATCTCAAACAACCTGACTTT
AAGCCTCAAAGATCTAAAAAAATGTAGAAAATAAACAACA
TTAGCAAAAGAAAGGAAATAATAAAGATTAGAGTAGAATT
AAATAAAATGGAGACTAATGAAACAATAGAAAATTCAACA
AAACTAACTTTTTTTTTAAAGATAAAGCTGACACAAGTTT
ATCTAAACAAAAGATAAAAAGTGGAGGGCAAAATTTTAAA
AATCAGAAGCGAGAGAGGAGGCACATGATGCTGATGCCAG
AGAAATAGAAAGGATCATAAAAGAATAGTGTGAATAATTA
TACTCCAACAAACTGGATAACCTAGAAGAAATGGATAATA
AATGTCCAGATACATACAACCTATCAAGACTGAATAATAA
GTCAGTAGAAAATCTGAAAGTCACTAACAAGTCAAGAGGC
TGAATCAGTAATCAAAAATTTTCTTTGTCAGTCTGTTCCA
GCTGCTATAATAATGCCATAGGACTGGGTGCAGTGTCTCA
CACTGGTAATCCCAGCACTTTGGTAGGACGAGGCAGGATC
ACCTGAGGTCAGGAGTTCGAGACCAGCCTGACCAACATGG
TGAAACCCCATCTCTACTAAAAATACAAAAAATTTAGTCA
GGCCTGGAGGCGGGCACCCGTAATCCTAGCTACTCAGGAG
GCTGAGGCAAAAGAATAACTTGAATCTGCATAAAGGAAGT
TTCAGTGAGCCAAGATCATGCCATTGCACTCCAGCCTGTG
CAACAATAGCAAAACCCTGTCTCAATAAAAAAAAAAAAAA
AAAAAAAAGCCATAAACTTAGTGGCTTATACACAACACAA
ATTTATTTCTCATAGTTCTGGAGGTTGGGAAGTCGAAGTT
CAAGGCACCAGCAAACTAGGTTTCTGGTGAAGGCCTACTT
ACTGCTTCATGTATGATGCCTTCTTGCTGTGTCCTCACAT
TGTATAAGGTAAGTGAGCTTCCTTGGACCTATTTAATAGG
GGTAATAATTCTGTTCATAAGGTCTTCTCCCTCATGACCT
AATCACCTCCCTCAAAACCCCACTTCCTAATACCATCATC
TTGGAGTTTAGAATTCAACATATAAATTTGAGGGCACACA
AACATTCAAAATTTAGCACCTCTCAACAAAGAAAACGCCA
GGAACAAATGACTTCACTAGGGAATTCTGCCAAATGGTTA
AAAGAAGAATTAATGCTAATCTTTCTGAAACTCTTAGAAT
TATAATTGAAGCAGGGCCAAATACTCAGATTTTCTAGCCT
CTTTCTAAGGAAATGATTCTCATCTACCAAGAAGGCCCTT
CGACTTTTATATTTCTCTCCAATTAAACACCTTGGTTTTC
TCTGTGTGTGTGTGTGTGAGTGTTTAGTACACCAGTGAAA
CTCAGTAAAAGCCATCCAATTCCACTGGCCTTCTAATTAG
TACCAACTTACCTCCCTCAAACTTCACAATAAATATTTTT
TACAGTAAATCTTTTTCATTTTTATTACAGTAAATCTCTT
TCAATGTATTCAATTCAAGTTCAAGCCTAACAAAACTTTT
AACAATTGCACCATCACTTCATGGTAAGCTGTACCATTAA
TGATGGAGTCTTCATTGTCAGCTGACTGGTGCATAATTGA
GCTCCAAATCTCACATTAAATTTGATTTCTTCTGACTACT
TTTAATTTAGGTCAAGTTTCCTAGGAAACTAATTTTGAGG
AGGACATTTGAATCAGGAGCATAACTGGAATGCTTTTACA
CATCAATAATTAGAAGATTACAGTAAGTAATTACTAGCAG
AAGGAAGATATACTAGTTTCCTATCACTGTTGTAATAAAG
TATAACAAACTTAGTGGTCTAAAATAGTATGAATTTATTC
TATTATATTTCTGGAGGTCAGGAGAGCCTCCTGTAAGTTC
TAGCAGACAATCAGTTTTCTTGACTCGTTTAGCATATAGA
AGAAATTTGGATTCCTTGGTTCCTGTCCTTGTTCTCTATC
TTCAAATCAGAAGCATAGCATCTTCAAATATCTGTTCTGC
TTCTGTTAACACAATGCCTTCTGTATCTATGACCATCCTG
CCTCCCTCTTATAAAGACTCATGATTCAACTGGGCCTACT
ACATAATCCAGAACAATGTCCCCATCTCAATATTCACAAC
GTTTCTTTAATCATGCATGATAACACATTTACAGGATCTG
GGGATTAGAATATAGACAGCTTTGATGAACCATTATTCAG
TGTCTCACAGTCTACCCTCTGTGACATTTTCAATGTATAA
CCCATGGAACCGTTGAAGGTTAATGACATTTTTGTGATAT
CCCTAATATTATTGGATATCCCTAATAAAGTGGATGATCT
CTGCAACATGAACACAATTTCCTTCCAGGTGAAGTAATAA
TGAATCTTAGCATGTAGTTTAATGCCAAAAAATTCTTTAA
ATGTGTGCTATTACTGTTTGAATTTTGAAACGTTTATATT
TAATTATTATAGTTTCTGCAAATGGCTTACGTTTACTCAA
AACACAATTTTTACATTACGCTTGTGCTAAGATTCATTTT
ATATTTAAACTTTAACAATAGTTATATTTTTACATATTTT
TCATCACAAGGGATCAATTTTCCCTTAACATTTACAGACT
TTGAGTCTCTTTTCCTCTGTATACTTCCAATAAACTTTGT
ATTTTAAATTATGAAGTAGAGATATTGTATAAATATCAGA
GTTAAACAGAATTAGGTAAAGTATATTGGGGATAAATTGT
TTATTTTGTAAGATTAATCTTTTACTACAATTACCTAATT
CTTAGTAACTTTTTATTTTATTTTACTTTTATTTTCTGTA
TATTTTTTGAGATGGAGTCTTGCTCTGTCACCCAGGCTAG
AGTGTAATGGTGCGATCTTAGCTCACTGCAACCTCCACTT
CCCAGGTTCAAGTGATTCTCGTGCTCCAGCCTCCCAAGTA
GCTGGGATTGAAGGTGCATGCCACCGCACCCTACTAATTT
TTATTTTTATTTTTTTAGTAGAGAGGGGTTTGCAATGTTG
ACTAGAATAAATGCATGCTAATGGTCATATCCTCACCTTT
AATAAAGTAATGTATTTACCATCTTTATTTTTATACATGA
GAAGAACTGATAAGCAATCTTTTGAACATGAAGCCTCAAA
CTTTAGGCAAAAATGTAATAAAATTCAGACCAAAAACACT
GATAAAGATTATATCTTGTAGATGAAAAGTTTGATTTATT
ATCCCAAACAACTACATGTAATAGAAAATACATTATTTGC
ATCTGCCTAGAGATTCAGTCTAAACATATATTTTAATATT
TTTACTAATTAATAAAGGCTTATAATGATCTTAGAATAAT
ACAGTAAATAATTAGTGTTCATTCCTATATGAACTCCATA
TCTGTCACCTGGGACAGTGTCTATGACATTGCTGTATTTT
ACAGCCAGTTCTATTCGATACATATTTTATGAACATTAAG
TGATCACTTCTAACCTAGATATGTTTACAGAGTGTGTGCT
TTGCCTCATGGAACTGAGACCAAAGCTTTCAATAAAAAGC
CATTGGAGATCAATACAACATAAATTACAATAAAATAATA
TTTATTGAATATTTGAACTGTTCACATATAAAATGCTTTA
TAGAGGCTTTATCATATAGTATTCAAAAATTATAATGGGC
TTTTAAATTGAACAGAACTCAGATTAACTGAGGAATGCAG
CCCAAGCTGTATTGCCTTGGGCAGGTCAATTATTTTTTCA
TATATTGAAGTGGTTTGATAGTATCTATACCCTAGATTAT
TTGTGAGGTTAAATTTGATGAAGCCCATAAAGCACTTCTG
ATGTTATACACTATTTAGTACTTGCACATGATTTAGTACA
TACTAAGCACTCATATATGTCATATCTTTTGTTACCACTA
TTGCCTCTTTTAGGATATTTTTGTTAGTCATAGTATTTAC
ATTAATATTATTTTGACTATTGGTTTATCTGTTATCTGAA
TTGAAAGAGACAAATATTTCAGGGTCTCTCTTGGGAATGT
ATTCATAAAAGTGGTTATGTGATTCTTGCAGCACACATAA
GACTAGGGTAAGGAGATGGGAGGTAAATGTATTTTATTAA
TTTGTTAATATTTTTTTGAGCATCCACCACATTGGAAGAA
CTATGTTAATTCCTGAGAAAATTGAATCTATTCATGCATC
ATTTTGCTTTCAAGTAATTTATAATCTGTGGCTAGAAAAA
TATAAGTAAATCAAGGACTAATATGCCTAAGAGTATACTC
AGAAGCACAGAAAAAGAGAATTAAAATTCAGATAGCTGCT
CAGAGAAGACTTCAAGAAGCAAAAGAAATGGATGGTGTTC
TATTTAGGCAGGGAAAATAAGCCTGTCATGTACAAATGAA
GCTAAAGAGTCCAAAATGATGGGAATCAAGTCAGGAGAGG
TGTTTTACAAAGAATTTGGTTTGATAGATGAAGTAGAGCC
AGTTTGCACATGACATGGACATCGTGGAGATGTGAGTTCT
GTAGGTAACAGCTTGTCACTGGAAAATTGGAGCATTGGAC
TAATAAGAATAATACAAACAAAAGTTATTTGGCAAGGTAC
ATATGCATTATATTACCAAAAAACTTCTACTATTTTAAAA
ATACATATTAGCTTGACTGCCAAAGATAAAGGGAAGCCTA
TTTTATTGCCCTTTACCTTTGCAACAACCTTTAAGAGAAG
ACATCCGAAAGTCATATCTAACCTAAGGAGTTGGACTTTG
TCAGCAATATTGTCTATGTAAAAATGCCAATAAGAAGTCT
CATCTTCACTCAAATGACAGCTTTCTCCTGGCCATTGTCC
TATAGCTTGAATGCATTCTTTGTGAATTAATCATTTAGCT
AATAATAATCTCTTTGAGATGTAAAATGAAACATTCTTAT
ACTCAATATTTCAGGAAAAAAGCTGTTTTGATCTTGAATA
TAAATATAATTTTAATCTTTCAGCTTAGTGGCCCATATGA
AATACAGTAAAATATTTCCACTTTTCCTTTGCATCCTCAT
GTGTCAAAGAGACTTTAAAAAATAAATCTCTTATCACTAT
CATCAAACTTTTATGAACATTGGCGAGAAAAATGAATGCT
AGTAGATACTATAATGGTGAAAGAACTTAGGGTAAAAATT
GTCCTGAAAATCAAAAACACACACATGCACACACAAATAC
GGGCCAAAATCACAACTTTATAGTATGTGTGTTAAAGGTG
AAATTATATAACTAAAACACAGATTTGAAAGAATAGGAAG
AGTTTACATTTCTCTTCAGATAACATTTTATCCCGCTGTC
TCAGTACTTTGCCTTATAGAAAATACGACAAAGTGAGGCT
TTTTTTTTTTAATACATAAAGGATTCTTCCCTTTACTGGC
TACATTATGCATTATAGGCTCCACACTGAGATACTGAGCT
TCTCACCTCATAAAGTGATTTATTTATGGAGCAATTGTAA
TCTGCTGATATAAATTCCATTTTTAGTGGCTCATAGAAAA
TTATGGGCTATGTTCCTGATGGATAGGAAGAGGTCTGGTG
AGAACTATGACTATAAAATGATGGGGAATGTGGCAAAAAT
GATACTCAGACAAGTGGAGACATTATTTTATTAAAGTTTT
AAATTAAAACATTCAAAAATGCAGAAAAAAAGCTTTATGA
AATGTTTTATAAAATTTAGTTCATGCTGGAAACTTTATTT
TTATTGTAACATTGTATTTTGTTTAATGTTTTATAAGATC
TTAGCCCCAAAAATGATTTTAAGTAAACATCTACAATATA
CTTTCTAAAATTACTACAATTTATATTATGTTTTATTTCA
GCTTATAGCTGCATAAAATTCTTTAAATGCAAACATAAAA
ACATATGTTATTTCATGAAGTATTCCAGTTACATAGCTAC
AATGTACAAAACTAAAACTGTAAGTAGCATTTTAAAACGT
GAATAAAAAATAGAAAATAATTTTGGTAGATATAACTGTA
TTCTAAAATATGTAAACGGCTTAATGAATCTACAGTTTAA
TATTTTTATGTTTCTACTTTGTGGGACTTATGTATTGTAT
CTTCTAAATGTATATTTCCTGTGGGCCTTATTTTATTTTT
ATCTGAAACCTGAAAATACAGATTATTTCAGTTGAATGTC
ATGTTCTTACTTTGAAATGAAGAATTAAAATATGAACTAG
ACCATCACTTTACATATCAAAACATATTACATAGTAAGAC
ATTATTTTTGTTAATTTGAATGTTGTTACAAGGTTGACAT
GAAAAAGCAAGATGTTGATTGCTCAAGCAGGTTCTTTGGG
AGACAGCAGAAGGGAAGTGAGTCATGGATGCAAATTTAAT
AGTTCACCTAGTAATAATCAGATTGATCTGTTATCAAGAA
GGGTATTTGGGACTACTAAGATTTTCTTTAGATGTATTGA
CTTCCATAGATTCAACATGAAGAACATCTACTTTATTATT
TAGTGACTTTAGGAACAAGTTAGTAATTCAATGGATTCAG
TGAATATGATATTGAAGGAAAAAAATTGGCTTATCCTATG
AACCTTTCCACCTATGCTATTGTAGATCTTATTATATTCT
ATTATATGAGAAAATGAGTGAGCAAGACACCTATATCACT
GGTAGAGAATGTTTATTTTCCTTGGACATGTTGGGTACCT
GCTCATAAATTATTTTATTAAATTTTTACAATGTCTTCTA
TCAATAGAATCAATTTTTTTTTATCCTTTGACACTTCAGC
TGAACAACCATTTCACAATTCACTGCATCATTTTTACCTG
TATAATATTTTAACTTCATAATATTTTAACTTAATAGCAC
TCACGCTAGGAAGACATAATAACCGTTTTACTAAATTTTA
GGTAGTGTTGTCTGCTCTTTTCTGTGATCTAAGTTCCTCT
ATATGATGGCAGCAGGAAACAGACAAGTTCCTAGGTGGGA
AGGGGCAGATCCCCAGTGATGTCTGACCTTCAAGCCACAG
ATAGATTAAAGCCTGAAATCTAGGCTGCCAGTTCCAGGTG
TAGCACATGACCCAAATAATAACTTTCTTGATGCCTTTCA
GCCAGTGGGATGGTGCTTTTTACAGGCCCAACCATGAGCC
AATCAGCACACACTTGCTCCCACCCATGGGCCAATCAGTA
TACAGTTTCTCCATACTGAGTCCATAAAAAAACCTAGACT
CAACACAACTATGACACACATGGAGACTACCTACCTGAGG
GTAGGAGCTACCTACTTTGGATTTCCTCTCCACTTACAGC
TGTTCTGCTGCTCAATAAAACTATTCTCTGCCTTGCTAAC
CTTCCAGTTGCTCACGTAACTTCATTCTTCCTGGATGTGG
GACAAGAACTTGGGACACACCAAGCAGCAGGTGAGAAAGG
GGCTGTAACACTTTCCCCCGCTGGCATGCCAAGCTGGCGG
CAGTGTAAAGAGATGTAACATATTCCTGGCTGGCTCGCCG
AGCTGCAGGTGATGACAGCTTCTGTTTGTAAAAATAAAGA
GTGGTGACCCTTCAGGCAGCCCACACCTTGGGATCCCAAG
CTAGAGCTGTAACACTTTAGCGCTCCTGCCCTCCACCAGC
ATTAAGCAGCTGTCCCACATTATGGGAAGCAGCAGCAGGG
CCAGACCAGCCCAGGAACTGCAGGCCAGAGCAAGGAAAAG
TGCTGAAAGAGCTGTTAACATGCCCCTGTCTGCCGAGCTG
CAGGTGGCAGGAAGGAGAGAGCTGTAGCATGCCTCCCTCA
ATCCCTTGGATCTCTGCAGTTGCTAGCATCTCTGAGTTTT
CAGGCTCCACTGCATTCCTTTCATCCAGATACCAGTGTTC
ACAGTAGAAGACACTTGCGGCACGCCTGGCCCATTCGAGG
CCTCAGATGGAGCCAGTGCCTATGCCAGAGCCTGGAACTG
CCCGCTCTGGCTCAGCAGCTGGTGCACCTGGCTGTATGCA
GTGTCCAGAGAGCTCACTCATTCACAAAATCCTTGCTGCT
CTGCACCTGGCTCACCTGGTAGTGTGAGCTGTTAGGCCAG
GTGGGTGGAAAAAGTCCAGTAGGTGGGAGTGAAACTCAAG
CAGAGACACTGCCACCCACAGAAGTTTCCAGATGGTGAAG
CCACACGCAAAGGATACTGTGACATATGCATTAACCTTAA
TAGTAGTATGTTTTTAAAAGTATATTGATAGTGAAGAGAT
CTGCCATTCCTGAAATTATACCAGTGTATGAATATTTATT
TTGTTTACCCACTGATGCTTTGAGACTAGATAAATGGTAT
TCAATTTTAGGATAAGTTAAAAAAAATGCAAAGTAAGAAT
AAAAGCTAGTTAAAGGGAGAGTAAAATCCAAGTCTTTTAA
TCCCAATTTTTAAAAGTTTTGTTAGTTTTTATGTAGAAAT
GCAAAGAGCCTGTATTATTATTTGCCATTCTTGACTCACT
AGAGACTCATATATGACAGACATTAATGGACTTTTCTCAT
TTTTTTTGTTAATGACTTATTACTTGCTGTTTAAGTTTAT
TTTAGACAATGGAAATGATGTTAGACAAAAAGTAAATTCA
AGTGATTTTCTTATTCAAGTTCAAAATGGGTCATAAAGCA
GCAGGGACCTCTCGCAACATCAACAGTGCATTTGGCCCAG
GAACTACTATCAAACATACAGTGTAGTGGTGGTTTAAGTT
TTGCAAAGGAGACCAGAGCCTTGAAGATGAGGAGCATGGT
GGCTGGACATTGGAAGTTGACAATGACCATTTAAGAGCGA
TTATCAAAGCTGATTCTATTACCACTCTAGGAGAAGTTGC
TGAAGAATTCAGTGTTGACAATTCTACGGTCGTTCAACAT
TTGAAGCAAATTAGATAGGTGAAAAAGTTCGATAAGTGGG
TGCCTCATGAGCCAAGTGAAAATCAAAAAAATTGTCGTTT
TGAAGTGTCATCTTCCCTTATTCTTTGCACCAACAATCAA
TCATTTCTCAATCACATTGTGATGTATGATGAAAAGTGGA
TTTTATGTGACAACTGCTGATGAACAGCTCAGTGGTTAGA
CTGAGAAGTAGCTTCAAAGCACTTCCCAAAGCCAAACTTG
GACCAAAAAAGGTCATGGTGACTGTTTGCTGGTCTGCTGC
CAGTCTGATTCTCTACAGCTTTCTGAATCCTGATGAAACC
ATTATATCTGAGAAGTATGCTCAGCAAATTGATGAGATGC
AATGAATACTCAATGCCTGCAGCCAGCATTGGTCATCAGA
ATTCTTCAAGGCAATGCCCGACCATATGTCACACAAACAA
TGCTTCAACAGTTGAAAGAGTTAAGCTACGGAGTTTTGCC
TTATCTGCCATACTCATCTGACCTCTTGCAAACCTACTAC
CACTTCTTAAAGCATCTCGGCAACTTTTTTCAGGGAAAAT
GCTTCCACTTTCAGCAGGATGTAGAAAATGTTTTCCAAGA
GTTTGTTAAATTCTGAAGCACAAATTTTTCTGCTACAGTA
ACAAACTTATTTCTCATTGGCAAAAATGGGTTGATAGTAA
TGGTTTCTACTTAAAGATGCGTTTGAGCCTAATTATAATG
ATTCAAATTTCATGGTCTAAAACCGCAATTACTTTTGCAC
CAACCCTAATATATGCTCCATCTGACAAACTCTGGGCCAA
GACAGGAATAAACTCATATATATTAATGATCTATTGTGTG
CTGTTTAAAGTCCTGAAACTCCCCTGGAGGCATGACACCA
TTGTTTATAGAGAATGTACAGGCACACGAGTTGCACTTAA
TTTAAATGGTTACCCAGTGTGGTTTGGCTATATGACTGAA
AAGGTATTAAAAAGAAACAAGCGGCCGGGTGCGGTGGCTC
AAGCCTGTAATCCCAGCACTTTGGGAGGCCGAGACGGGCG
GATCACGAGGTCAGGAGATCGAGACCATCCTGACTAACAC
GGTGAAACCCCGCCTCTACTAAAAAAATACAAAAAACTAG
CCGGGCTAAGCGGCGGGCGCCTGTAGTCCCAGCTCCTCGG
GAGGCTGAGGCAGGAGAATGGCGTAAACCCGGGAGGCGGA
GCTTGCAGTGAGCTGAGATCTGGCCACTGCACTTCAGTCC
GGGCGACAGAGCAAGACTCCGCCTCAAAAAAAAAAAAAAA
AAAAAAGAAACAAGCACTCTCAGTGAGCTTTGCCTCAGCG
CTTCCCTGACTCCAACATACGCCTTCATGGTTTGTGATCC
TGAGACGCAGCATTTTTCAAGAGAATGAGATATCTTGAAA
ATTTTTACTTGAATGTCTGGGAACTCCATGATGTTTGTCT
GTGTTTTCCTTCTCCTGTTCTGTCATACACATTGTCCTTA
TTAACATTTCAGTTGAGTATACATTGTGTAGTCATATAAG
TCCTTGCAATAATCCAAAATGCATATATAGTAATTGCTAC
AATGCTATAGGAGTAATCATTAAAATGTTTTCATTTCATA
AGTGAATCAATGAACTAATGAGTAAATAAAAGAAATGCCA
ACTTAAAAGAAGTGCACAAATGAGCTTGATTCAGTGAATT
GGTGGGGAAATTTGTTATTATTAGCATTTGGGTGATTAAA
AATATGCTTGCTTACTTATTTCAACAATCTCTCATCTACA
TGAAAGATTATGTACAGGTTAAGTATCCATTATCTAAAAT
GTTTAGGAACAGAAATGTTTCAGATTCCAGGTTTTTTCAG
ACTTGGTAATATTTGCATATAATGGGGTATCTTGTGGATG
GAACCCAAATCTAAACACAAAACTCATTCATTTTCATATA
CAAGTTATACACATAGCCTAAGGATAATCCTATGCAATAT
TTTTAATAATTTTGTGTATGGAACAAAGTTTTGACTGTGA
CCTGCCACATAAGGTCAGGTGTGAGATTTTCCTCTGGTGG
TGTCATGTCAGCACTCAACAACTGGAACATTTAAGATTTT
TTATTTCTTATTAGAGATGTTCAACCTGTAAAAGTGATTT
TTGTAGTGATTTTCTAATTTTTATTTATATGCTCAGGAGG
ATGCTTCAGTAATTTTTTAAAATTTAGAACAAACCATGAA
AAAATGTTTTAAGGCACATAAAAAAGTAACATGAGCCATC
TGTCTTTGCTACTGTTTATGTAGGTTAGTTCTAGATGAAA
CCAGAACCCTGATTATTAAATGTTATATAACCTCATGCTC
AAAATCTTTGCTGACCCAGTTATCAGGCTAACATATATTC
TGTCCAACACAGGTAACTGTCCTTAATTGAGCTCATTAAA
TGACTTCCATGCCTCTCCTCTACCATTCATTCTTAGTCTT
TAACCTATCACATGACAATCTATAAATTATATACTGTTTT
ATGAAAATGAAAGGCATGTTTTAGAGCTGAAAAATAAGGG
CCCATCAAATTCTGTTCTGAAGCAAAGCAACCCTGCTTCT
AAGTTTCCCCAACATTGACTGGCTCCCTGACATTTTTATA
TATCTCAGCGTGTTGACCTGCACAAGCTCACATGAAGGGC
ACCTCTTGTGTTGAACATGATCACTGATGTCTCTGACTTG
CTCTACTTGGCTTCCCTGTATATGTACTCTAATTCTTCGA
CTCTCATAGATTATGTGGTCTTTCTCCTTTTCAGAAAGAT
TTAAATGTCGTTATTAAAGAGGAGGAAATAATTAAAACTA
TCTTCTCAAGACCCACATTGCTGTCAGAATGAATGTATTC
AATCAGCTCCTACCATTAATGTGAATTTTTATTTTCAATA
TTATCTCTTACAATGTGACTACAGATACATCCCTAAATAA
TTTTATGAACAAAGTTTATTTATTCACACTTTAGGAAAGT
GTGATCTCAGTGAGTCCTTTTTAGTTTCTGGTTTATAAGT
AAAATACGTCTTTCAAAATTGGATACAAAATGGTGCAAAT
AGAGGTTACAGTGGGGAGTTGAAACAAAACAAGGAAGAAA
GACCTGACATGTATCCCTCAGATAAATATCCAGTAAAAAA
CAAATAGCCAGACAGGATTCAATAAATAGGTATTAACCTA
AAATCAGGATTTAAAGCAAGAGTTTAAATATTATTGGTGG
AAGAAAGGTTAGGTTTTCTTTTCCTCTTTTCAATGACTGT
TGATGTACTTTGTCTTGATACAGTCAGATGCTTACTTTTC
CATAAAAAGAAATGAAACTGTTGAAACTGTACTACAGAGC
AGCTTAAACACGCTAGTAAACGAATTGCATAGTATTAAAG
CTTTAATCTATAGAAAAATAATACAGACCCTTCCATATGC
AAAGCTTTGCCTTGAAATGCACATAATTAACCAGATCTGG
CCTTAGCTTTGGCTATTTTCTGGTATAATACTGCAACAAA
TTCAATATAACAGGGTCTCACTTATCTTTTCTACAAATAA
AGCTGGGGAAATATGCCTGTGAGATTTCATCCCAGCATAA
ATATCTGAGACATATAACTAGGAGTTGAGATTCTTCTAAA
TATAGCTTGATATTTAAAATAGAACCAAGTGGAGAATAAA
GCTAGAGTTTACTTTATTTTAAAAACCCTTAGTGAAAATA
TGTAATCAGGACAACTATAGACCTACAAAACTGGCTGGTA
TCTTGATTCCAATACCTGATTACAAGATACCAATGAATTC
CTCAAAGATAATATACAGTATGAGTACAAATCTAATTTTA
TCATAACATCAAATGTTGAATGTATCTCTGCGTTGCTAAA
AGAACCATAAAAATAATTAGGTCTCTAATTGGCCAAATAT
CAATTTCTCTTTAATTATCTAGGTATTGAGATCTCAGTTA
TATTTAGGGGTCCTTAAATTACCTACATGTGTGTGTCAAA
TGTCAGTGATATATTATCATGTATTAAATACTTTGGTAGA
ATAAATTGGTAGATTGACTAATTTTAAACTTGGAGTTTGC
TTCCATTTTGGATTCATACGTAACCACTTTGTAAGTAAAT
TTTAGTGGTTTTCAGATAGAAATATGCCACATACAAAGGG
CATGTACCAAGGGCATGAGTACAGAGGGCATCAAACCTTT
GGGAGGGGAATGTTGGCACCTGACTTAAAGGACAGGAGTT
GGCAAATAAACAGTATGCAAATGTGTTTTAGAAAGCAGGA
GTAGCCTTCACAAAGACACAAGAGAAAAATCTGATAATTA
AGGAAACTGCGATATTTGGCACATAGTAAATACTTATTCA
ATGTTTGTCATTATTTTATTAGAATTGTTGTTATCACAGG
TGGAGAGAAGCATATAAGAGTCAGCAGGTGAGATCTCTGA
GAGGTTTTTAGAAGAGAGCAAATAATAACATTTAACTATA
CATTTTTGCATACATTCTGTGAAATAATTAAAGAGAAATG
TATGGGTAGTGAGTTGAATAGATGCACATTGTGGATTATT
AGCAAAGAATAGATAAGAATAGCATAAAACAGATTACTGA
AGTTTCATTGTAGTAATCTAAGGGAGATACAGTAAGTCCA
AATAGCAATAGAGATGATGGGAAAAAGAGTATCTTTGTTT
TGGGAGATAAATGAAGAGATGGGACTAACTTTTTGTGAAG
AATGAAAGAAGGAGAGTAAAGCAAGGAATTTTAAATGACT
TCATCATTCATGCTTGTAAAAGTAGGGGAATAATTCTGTA
ACCAGTGTGTCCAATTTGAGAAATATCATGGTTAGGGAAG
AAGATGCTACATTACATCTTGAGTATGTTTATTTTGAGAT
ACTTGATGACTTCTAAGCGAAGATATCCATTAAACATGTA
GAGATAGATATAAATTTGGGGAGTCTGCAGTTTGTAGATA
GAAGGTGAAATCATGAGAATGATCCCAGCACCTAGAGAGA
GGATGCAGAGAGATAAGTAGGAAAATTGAGATCAGAACTC
TCCTAAATACCAGTATTTCCTTATTTACTGATAGTCAGAG
AGAGGATGCAGAGACAGAAGTAGGAAGATTGAGAAATAAA
CTTTCCTAAATACCATTGTTTCAGTATTTATAGTCAGAGG
AAGAGGACACCACACACACACACACACACACAGAAAGAGA
GAGAGAAGAGAAAAAAAGAGGATGGAGAACTCCTTTAAAT
ATGGTAGAAGAGAACATTATGAGGAAGATGAAGTGAGTAG
TTTCAAATACTGCAAAAACAAAGTATATTGGAAAAATTCA
CTGGACTTAGTAAAGAAAGGCTATGCCATGGAGAATGTTA
CTTTCCTTGGAAGAGTGGGCCTGAAACCAGGTGTCAGTGA
CCTGAGGACTAAATCACGGGCAAGCAAATTGTGAGAGAAA
GTGTAACATAGTCTATGGAAAACATTAGCAAAAACTCTTG
GTTGTACCTATTTTTAATTACTGATGGTTACATTCTCCAA
GGTTAATATCATCGAAGTCTTGAGACATGAACACAGCAAT
AAGGCTATCAAATTTCCAGGTTGAGGTGTCATTTATGTAC
TAAAACTAACGGGAATAGTAAGAGCATCTGACCGTTGCAG
ATGGTGTACGAGGAATCATGATTAACCAAAAGAGCAAATA
TAGAAAAGAGCAAATATAGAAGTCATATATTTGTGGTGAA
AGGTAATGAGTTTGGTTTTTGACATGTCTGCGACATATTC
TAGTGTAAATGACTGGTTGGAAGATAATTATAGAGTCTTA
GTATTGGAAGACTGGTCAGTGATGGATATTTGTGAATTTC
TAACATAAAACAAATGTTTTATTGGTTTGAAGTCTGTGCC
TTTGACTAGGGGAAAAGAAATGAGACTAAAAACAGTCATT
GGTTTGCCCAGAAGGTTATTAAATCCTATTAGGGACTGGA
GAAAAAGCAGCAGATTTAAGTAAAAACAGCGGTAGTTGCT
TGAAATCATACAATAAAAGGTGGCATGATTTTCTAACTGG
CACCAAGGCTGTCTTATGTGCTAGCAGAGGCTCTCTCAGA
ATATTGATGGTAATTATTACTGTGGAAGTGGATGAGAGAC
TATACATTAAAAGAAAGAGATGGCAAGTACGGAAAGCAAG
AATAAAGTAAATGAAGGCCAGAATCCTGGAAAACAAATAT
GTAATGGTTACATAAAGAAAAGAGAAACAGGCAAGAAAAC
TAAGATATGTTTAGAGATATAGGAAGAAAATCAGGGCAAA
ATAACATCTAGCAGGTCAAAGGTAATCTGGGTCCATAACT
CTGATGGGTTTGACACCCTTTTGGAAGAGCATTTGCTGTG
TAATTTAACACAAGGTAATCTTCTTTGGCTACTTTTCAAA
TTGGATCTTCTCTGGCCCAGATAGCTCTTTGCTGCCCCCT
TCTGATTTTTTCTTGCTACAACGCCTGCAAATTAGAATTA
ACTGTGAATTTAGGTCAATGTCAAAAATTCAGAGCCTGAC
AGCACATACCACTAGGGTCCTGATTTCTATGTGCGATCCT
TCTAAAATATGAAATTCAGTTGATGCATCCCAGGCATCTA
TGGTTATGTTAAACCCCATCTTTTACTAGTTTTACCCCTT
TTAATTACTAATGGTTATCCTCTACAAGGCTAATCTCAAT
GAAGTCTTGAGTGACATAAGCAATGAGGTTATTAGATTTT
TAGTGAAATTTGAAGTTAGTCTAATTCTACAAGTCTAATG
CCTGTGCACCTGGAGAGAACTCTGAATATCTGAGTGTCCA
CTTTCCTAAATCTACTCTAAAATTAACTCCATGTTTTTTT
TTTAAGAACGAGATTCTGCCTTGGGTTCCTATTCAGCAAT
TTAAAACCTGAATGATGTAATGTTAGGCACCCTGTTGTGC
ACTTCTAAATGGTTGGGCGGATCAAAACTGCATTACAATT
ACTTTTTTAAACATCAATCTTTAATGATAGCCTTTGTTAT
TACATGATCTCAACTCTAGCCATTCTTGTCCACAGCTGTA
TTCCGGATGCACTAGAAAAGTCTAGAAAATGCTAGGCCTT
AATGATATTTCTTAGTTGAATTAGTGGGCAAATTTGGTTA
AATACGTACACTAAATCCTAGACCCTATGTCTAATATGTT
TTCGCTGTTATTAGATCTCTTCTGAAAGAACTTATTGTAT
ACGTCATTTTTCATAAAGACTTCAAGTGTCGTCCAATATC
AGGATGTCCTCTCTCTAAACTGAAATCTAAGATAAATGTC
TCAATTTTGTAATACCCTTTACATACAACTTTGGACTTCA
GCATATCTCCAAAGAGCCAGCACTCAGCTAGGTCAGTAGC
CTCTCCATATCCAGTCAATTTCCAAATCCCCTCTTTCTAC
CATTGATCACAGTGGCATGGTCCTGGCATTCCTTGCAGCT
GAACGCATAAAAATTTTTATCAATTTTGTTCTCCTTGCAA
TGTAACAAAATGGTCTACACATTTATCAGGATGTATTTTT
TTAACTATTTTTTTTTTTTTTTTTTGCCTCTTCCTATTGC
TAACTTTGCTCTTTCTGGATCTTCTGTTATAGTTTGTCCA
TCCCTACCTCCTAGTAAACACTAGGTGTCAAATGTCTACA
TTCTCTGAATACTTATTTTCTGGGTGTGTGTGGGCATTCC
GATTCTATTACGGGGAATTTGGCATAAGAATAATCTTAAT
TCCTTTCTTAGTCTTCTACAGATTGTGATGAAACAAGCTG
CTCTAAGGCTCAAGATTTTGTGAAGTCAGTGGAACTCTTG
TAGATAATGTGGACCCCAACAAAGAGAAGGCAAAAAAATA
AGACTTGAAACACTGAATCAATAAATCAAGATGTATTTAT
GAAATATCCCAGGGAAGGAAAATACATAATTCTAATTTTT
CTTCGTAGTGTAATTCTAATACCATTACTAATACTGCCAT
TATTACTAGCTAGCGTGTGTGGACCTTGTAGTATGTAATG
GACTGCCTATATATAAACACAATTTATATATTATTTAATG
TCTTTCTCACAAAAATTCTATTCTGATATGAAATAGAGAA
AGAGCAAGAATCTTGCTGAAAATCAGTGACCTGGGAAGTG
GTAAGCTGGGATTTTCATCCATAAGTGAATACCATTTAAA
GTTCTATAGAGCAGGTTTCTGAGGTTTGACAGAGATAGAT
AGGGTCAGGAAAGGGGCATGCATGGGGCTTCAAGGATTAT
GTTTTACTTTGTAGCATGGCTGGTGGGTAAGTGAGCTCTC
ATATGTTTAGTCTTCACATTCTAGGCATACACTACAAATA
GTTTCTGTGTTATTGTACAATACTCTGTATTCAATTTGTA
ATAAGACTTTTAAAAAGGAAAATTTAATGTTCCTCTAAGC
AACAAGATATGCTTTACTTGGCAGCTTTAATTGACATCAT
GTGAATTTGTAAAGAAAACATAAGTGTACTCTTTTAATGA
TAGGTTTGCCAACCCCAATTTCAGCTTACACCACAGGAAA
CATTGTAAAATATGAGACGGTATTTTAAGTGCATAATCAC
AGTTGTAATGGCCTGAAATTCGCTTTTGTAAAAACGATAT
ATTAAGCAAATGTCACACATACTTACGTGAGATTTTCTTT
TTAGCGTGTGCTGGGGATAATCTGATTATAATAATACAGA
TTACTATATCAAGATACCCATTCATGATATAGAGATCTTA
TACTAAATTACACAATGAAAATATGAAAACTGTCAAATGT
TAAATGAAGATACAAATTTAGAAGTTATTTAGCTCAACAA
AACTGCACAATTACAGCAAGTAAAATAGTTAAAATTAGAA
TACATACCATTAAAATCATTTTCTAGTAACAAGTGAACTT
GAATGTCATTTCATGTTAATTGAATATTAGTATTTCTTCA
TCTGTAATGTGCCAGTTTATATGTTTTGCCAATTTTTTTT
GTATTACGTAGTTCTTGATTTTTTTAAATAGGTGTTTGGT
ATGGTTTGGCTATCTCCCCACCCAAATATCATCTTGAATT
GTAGCACCCATAATTCCCATGTGTTGCGGGAGGGACCTGG
TGGGAGGTAATTGAATCACGGGGGCAGGTCTTTCCCATAC
TGTTCTTGTGGTAGTGAATTAGTCTCATGAGATCTGATGG
CTTTATATCAGCTTCCCCTTTTGCTTGGCTTTCATTCTCT
CTTTGCCTGCCGCAATGTAAGACATGCCTTTGTTCTTCCC
TCACCTTCCGCCATGGTTGTGAGGCCTCCCAGCCAGGTGG
CACTGTGAGTCCTTTAAACCTCTTTTTCTTTATAAATTAC
CCAGGCTCAGGTATGTCCTTATCAAGCAGCATGAAAACAG
ACTAATACAGTGTTTTATATATCTTGAACACTGGTTACCC
AGAAGTCTTCCTCATGATCATTCTGAGATTTGAAGCATCT
TTCTGGGGTTCTGGCTCATCTATTTTCTAGATCTTATGTC
TTCTCTTGCTTGGGTTACATTCTCATCTGAAAAGTTCATA
CCCCCTTGAGGCTTCCTGGAGGGAGGTGTTCGATAGAAAA
ATATTTGAGAATATAAATGCATGAAAATGCCTTAACTCTC
ATATTCTTTTAAGTATGACATCAGAATGAAAATGTCTAAA
TTGGAAATCCAAATTTCATTTTCTTTGCAACCTGAATGAT
CTAGGAAATCAAATCTAAAATAACTATTATGTATCCCTTT
GGCCAATTGAAATTGTTTAAGAAAGGACTTGTTACTCCAG
ACAGACAAAATTAGAAAAAGAGCAGAAGTGCATTAGAAAT
TTCTAGAAAGCATGGTTTTCCTTTTCCAGTAGTTGTTGGA
TACCAGTCTTCTCCATCCCTCCGAATAGTGTGTTGTGTAG
AGTGAATTTCTCTGGTCATTTTCCCCTGAAGAACTTGAAA
GCACGGAAGGCAGAGCTGACAGGCAAGAAAGTACCAGCTC
ATCAGTAAGTCAGTGAATAAACACAACCCTGAAACCTATT
TTGTGTCTGGACTATCTAATAATGCAAACCAATAAATGTC
CCTTATTATTTAAGTTGATATCAATTGTGCTGCGTGTTAA
TTTACACACAGAGAATCTAAGTAATGCATTGGGCATTACT
ATTTATTCTAGGAAGAAGCTGATATTTGATTGCCCAAATC
TCTGTCATTTACAAGGGTTATTTTTAAGTTAATAATCTAA
TTAGAGTAATGGTTTCAAGTAGAATGGAATGGGAAAAAGA
AATTCGTAACTGTGTATCTAGGCAATAGAACAAAGACCCA
GTCTTCGAGTCAAGTTGAGCATCCTAAATATTTAAGCTAT
TTAAGACTCTCAGAATGCCATGCAAAAATGATTGTCTGTG
TGGTAGAATACTTGTCATCACCAGAGATCCTCGACTAAAA
GTGGGTTGGCCAATAATTAAAGTGTAACATTTCTGGAGCA
ATTTGTTCCATAATTTTTAGAAGATATTTCATAACTTCAT
AATTTTAGAAGATATTTTTGCTGTGGACACAATTATTATT
GTTATTATTTTTTAAGACAGAGTCTCGCTCTGTCACCAGG
CTGGAGTGCTGTGGCACAATCTCGGCTCACTGTAACCTCC
GCCTCCCGAGTTCAAGATACTCTCCTGCCTCAGTCTCCTG
AGTAGCTGAGATTACGGGCACATGCCACTAGGCCCAGCTA
ATTTTTGTATTTTTAGTAGAGACAGGGTTTCACCGTGTTG
GCCAGGATGGTCTGGATCTTCTGACCTCGTGATCCGCCCA
CCTCAGCCTCCCAAAGTGCTGGGATTACAGGCATGAGCCA
CCATGCCCGCCCATGGCCACTCATTTTAAAGCTCTCTTGG
ACTTGTGGTGTGTTTTAAAAGAACTTGACAAGTAATATAG
CATCAATCAAACTATTAACATTAAGTAACATCCTAGAACA
AGCCTGATTTAAGAAAAGAGATGGAAAAATTTATTGCATA
ATCGACAAATACTGACTTTTTAAAATTATCCCAATAACTA
CCTCCCTGGGCATTGCATACAACCAAAGGGTAAGAGAATG
ATCCTGATAATATCTGTAGACTTATATTTTTCTCATATTC
TACAATTTTTACCATCAATAATAGGTTTAGCATTTGGCTT
TCAAAAACAACTATATATATTTAGAGAGATAAATATATCT
ATACATGTGTATGTATATATAGTATATAGATATACATATA
TATGCACATACACAGCTCATGTAAAATAATTTCTCTAAAA
TATCTAGATACAAATATATCTATATATGTGTATATATAGT
ATGTATAGATATACACACATATATGCACATACACAGCTCA
TGTAAAATAAAGACAATAAAATATGTGTATGCTTGTGTTT
TTGTGATGGTTGTGTGAATGTATTACAAGTTCAAGTAGAA
TGGATAATAAATTTCTATGAGTAAGAGGAGTAAATTTTGA
TGACATTGAAGATGATACTTTAAGATTGATTGATTGATTG
ATTGATTGATTTTTCTGGAGACGAATTCTCACTCTGTCCC
CCAGGCTGGATTGCAGTGGCGCCATCTCAGCTTACTGCAA
GCTCTGCCTCCCGGGTTCACACCATTCTCCTGCCTCAGCC
TCCCGAGTAGCTGGGACTACAGGCACCCGCTGCCTCACCC
GGCTAGCTTTTTGTATTTTTTTTAGTAGAGATGGGATTTC
ACCGAGTTAGCCAGGATGGTCTCGATCTCCTGACCTCATG
ATCTGCCCACCTTGGCCTCCCAAAGTGCTGGGATTACAGG
CTCGAGCCACGGCGCCCGGCCAAGATTTATTTTTTATTAC
TATTTAATTTTATCTGAGAATGTCTTCATTTATGCCATAC
ATAAAAATGTATGCCATCTATAAACCAAAAAAATTTACAT
CATGTATAAAAAAATGTATGCCATGTATAAACAAAACCAT
TATAGCTCACTGCAGCCTCAAATTCCTGGACTCAAGTGAA
CCTCCCACCTCAGCCTCCCAAGTAACTAAGACTATGGTTA
TGTGCCACTAGCCTGGCTAATTAAAAAAGAAAAATTGCAG
AGATGGTGGTCTCACTATGTTTCTAAGGCTGGTCTTGAAC
TCCTGGCATCAAGCCATCTTCCTGCCTTAGCCCCAAAATT
TCTGGGCTTACAAGTTTTTACCACTGTGCCTGGAGAGGTT
TCCCTATCAACAGTATTTTTCTATTGCATATGTATACAAT
TATTATCCATCAGTGTTTACAGGTAGTCATATAATGCAAT
TCTCACAAAAGCCTTGGTATGTATTCTTATGTCACAAAAG
ATTAAAATCTATGGGGACTTTCCCAAGTTGCACAAACATC
AAACATAATCCTGGGAACTTTTATCCAAGGCTTTAGGTTC
AAGCTCATTGCCCTGTTAAATTTATTACGCTTCAATGCTA
CAAAGGGGATTTTATACGTTACATATGGAATGAGAGATAT
AGATCACCTTATGACCTGGATGACTGTACAACATGCTTCT
CTAGATTCTCAGAATGACTTGGTGATGCAACTAGAATGAG
ATGAGACATGGTACTTGCAAAAGATTCCCATGCCCCCTTT
GGCAAAGTGCTGAGCTGCTATCTAACTTCTAGTATATACA
CTCTTGTTAGTATCGTAGGAATAGAAACAAGTGCACATAC
GTTGAAGGACACTGAATTATTGAAAAATGTGACTAGCTCA
AAGTAAAATGTTCAGGTTGGATCATGACGTGCTAATAATT
TACAAGAGTGTCTACAACAAAAGTTATAGTTTACTTAATC
ATTAGTAAGCCATAGTAGAACCAAAATAGTATTTTAGTTC
AGCAGGGTAAATGTTTAGGAAGCCCTTAGAAATTTTGAAG
CCAACATTTTAATGTAATTTGAATAAGTGTTACAACCTAA
ATGAAATTATTAATTCTATTATATCTTGCTCAATAGCTCT
TTCTCAATGCTGAATATAAAATTATCAAATTGATTATTTT
TAGAGGATGTATGTTATTATATATATATATTATATATATA
TATATAACATATACATATGTCTCACATTCTTTGTAGTGTT
TTTACTTTTTTTTTTTTTTGAGATGGAGTCTCACTCTGTT
GCCCAGGCTTGAATGAAGTGGCACCTTGGCTCACTGCAAG
CTCCACCTCCCAGGTTCATGCCATTCTCCTGCCTCAGCCT
CCCCAGTAGCTGGGACTACAGGCACCCGCCACCACGCCCG
GCTAATTTTTTGTATTTTTAGTAGAGACAGGCTTTCACCA
TGTTAGCCAGGATGGTCTCGATCTCCTGACCTCGTGATCC
GCCCACCTCGGCCTCCCAAAGTGCTGGGATTAAAAGCCTG
AGCCACCGCACCCGGCCGCTTTCACTTCTAATTTGAATCA
GTTTTGTATTTTGTGCAGGTAAAATAATGTATAATATGCA
TTGTAACATTTGCCAGCAATATGCCTATGGCTTTCTCAGT
AACTCACAGTGACAATGGTAATACAACATACACCCACAAA
GAAGGGAACACTCTTTACTGAGAGAATTATTTTTAACATT
GAGAATGACACTGAAAACAGAATATCTTGGAAATTTCCTC
AAAGTTTGTTTAACAAACTAACAATAAGATTTTAAAAATT
ATCCAATCCTTATTTTATGAATGAGAGCTTTATGTTTATT
TCACAAGGACCTATAGAAGGCTGTAAAAAAAGTCAGCATT
ATATCAGTGGCCAGTACTATATATTTTATTTCTTATTACT
TTGATCTCCTATATGTTTTGTTTCAAAAAGTAAAATGGAA
CTAAATTTTCAAATACATTTAAAATAGTAGTTTCCTATAC
TAAAAATAGCAATACTTGTACTGAAAACAGTAATAAAAAT
AACAATATTTTATATATTTTATATGTAATAGGTAATACAC
TGAAATATTTGTGTATTATCACTTAATTATAATTATGAAA
TATTTGTATATTATCACTTAATTATAATTTATAATCACTT
TTAAATTACAAATTTCCTTGATCAATATAAATTCAAAACC
CTAAATAAAAGAAACAGGTACTAACAACATTTAAGTCTTT
ATTATTGTATAATTTAACCTGTACAGTCTAGTCACCATGT
TCTTCTTCTCCAAGTTGCACTTTGAAGATTGTTTTTCTTG
TGTTCCTTAATCTAAGTAATAAACACTTCTTTTAATACAT
GTGGAATCAGAATACGTCTTTGCTTTCCTTAGATTTTCAG
AAGCTCTTCTGAATTTCTTTCTTTTTTTTTTCTTTTTTTT
TTTTGAGACGGAGTCTCGCTCTGTCGCCCAGGCTGGAGCA
CGGTGGCCGGATCTCAGCTCACTGCAAACTCCGCCTCCCG
GGTTTAGGCCATTCTCCTGCCTCAGCCTCCCAAGTAGCTG
GGACTACAGGCGCCCGCCACCTCGCCCGGCTAGGTTTTTT
GTATTTTTAGTAGAGACAGGGTTTCACCGTGTTAGCCAGG
ATGGTCTGGATCTCCTGACCTCGTGATCCTCCCGTCTCGG
CCTCCCAAAGTGCTGGGATTACAGGCTTGAGCCACCGCGC
CCGGCCAACTCTTCTGAATTTCTCACAGAACTTTTTCCAC
TGAAGAAACAGGTTTTCAAGAACAGATTTTTAATGTTGTT
TGTTTGTTTTGGGGGTCTTGCTCTGTCTCTTGCTCTGGCT
GGGGTGCAGTGGTGCAATCTCAGCAACCTCTGCCTCCTGG
GAGGGAATATGATTCCCACCACAGAAAACACTTTCCAAAT
AATAACTCGGTCCCTGAATGAATTTGGTTCTCACGTATCT
CTTTATTACCAGAATGTTTTCAATTTTAATTCTGTTCTTG
AAAGATTATTATTATTTTAGTTCACAGCAGTATGTTCCTT
AAGAAAGAAAATGGCCGCTTTATCTAACTAGAAGGGAGCA
AGACCAAAGAAAAGAAGTCGCCAGACTGTGTGCAGGCACT
TCTCCTGCCTCAGCCTCCTGAGTAGCTGGGACTACAGGCA
TGCGCCACCACGTCCAGCTAATTTTTGTATTTTTAGTAGA
GATGGGGTTTCACCATGTTAGCCAGGATGGTCTCGATCTC
TTGACCTTGTGATCTGCCCACCTTGGCCTCCCAGAGTGCT
GGGATAATGTTCTTTCTGACTTTTCTCAATTTATAATATA
TTAATGTAGGTTTCTATTTTTAATAACAATAACTAATATT
TCTTAATACTAAGCATTAACTTCTGCCAGCTACTCCCATT
ACTTGTTTTGCACAAAGTCTTTTATTTAATTATTCACAAG
AGCTCTGTGAATTATATACAGTCACTACCCCAAATTTGAC
GGAAAAAGAACATGGAGCTTATAAAAGCTACAGCTCTTAC
TTCAGTTGTCGTTGCAGAACTAGTAGGTGAATCATCTGAA
TACTTTGCCTCAAGATCTTGTGCACGTTCTTGAGATCCAG
AACGGTTATAGGAGGCACGGGAATGGATTTCGGCATAAGA
CAATAATGTTCTGATACACCCATGGCTCCAATTGCAAAAC
AAACTAACAAACCAAAAACCCAACTGGGTCAGAATTTAGA
GGAAGTATTTATACATGAGGGCATACATGCATTCAATTAC
TTGTTCAACAAAACTCATTAATGCTTTAATACCTACAGTT
CACTACAATGACAGCTGGGTTCCACGCAGAAATTAAAATA
AAGGTGCCTGATGTTTAGGGTCATATATAATGTAGAGGAT
GTAAGGAATAGAAAACAATTATAAGTTATTAAAATAACTT
GCAAATTTCAAGTTCACAGAAATCTATGTAATGACTATTG
TTTTTGGCTTATAAAGATTATAAGGGTGTATAAATAGCTG
TTATTTTTAAGTCTCTACTAATATGCATCATTAACTGCCT
GTGTTACCAATAAACTTAAACTGGGAACATACAACATGTC
AATTGTATTCTCTTTTAAATTAAAACATTATTCGAGTCTT
GTCCAAATCCCGAAAATATTTTGGCAGATTTTCTATTTCG
ACAGTTAAGGCGTTTTCAATTTTAATTCTGTTCTTGAAAG
ATTATTGTTATCATTCTTTTAGTTCATAGCAGCATGTTTC
TTAAGAAAGAAAAGAGCTGTTATATCTAACTAGAAGGGAG
CGAGACCAAAGAAAAGAAGTTGCCAGACTGTGCTTTATTT
CCCCTTCTCTGAGCTCTACACAGAAGTTTTTACCCTTGCT
TTAAGTTACCAGAGCTAACAGAACAAATTTTTAAATAGTC
CATCTCCAGCTGTCTCCTTGTTTGAGTCCCTGGATGATTT
CTCTATGTGAAATTGTCTTTCATCTTTTTTCAGGGGAAAG
GTTTCCTTATAGGTTTTCCACAAATGAAACCAACGAAAAT
CTCCTAAGCTCAGAAATGAAACTCAGGGTCTTTCTGAAGG
AGGCTGGCTCCTCAGAGCTGCTCAGCTGCAAGAGCATACA
CTGAGGTTCTACCACCCACCACTTGAACAAGGGGCAGGTT
CCAATTAAAAAGAAGCCAAACAGGTAGGTCGTACATAGGC
AACGAGATACCTAATGCTTCATCTTTGCCAAATAGACACA
CTCTGGCCAATCAAACATGTCAGATGGAACTATGAGACTT
GTCTTCTGGGAAAAAGAGGGCCATGACAATTCAGATAGGA
GTGAAATAAGAATCCAGGGTACCAAAGACAAAATAGGTCA
CATGTGTTAGTTCTGGCTCAATATCCCCTGATAACCTGTG
AAAACAAGTCTCATCATGGCCCTCTTTTTCCCAGAAGACT
TCTTCCAGCTTACCAATGTACTCTTCATTTTTTCTTTCCT
TTCTTATTTATAACCTGTTATTTGTTTTTAAAAAAAGTGA
CATATTTATTCATTTACTTTGGGATTAAAATTATGGATAA
GGCTTAATCTCTTTTATGACTACTTGCCATTTTGTATGCT
ACAGAATCTAAGGCCAAAGTGAAGCATATTTAAATGATAA
ACTATGCGGCAACAGCAACAAAGAGAAGAATAATATGTGG
AAAGTTAGTGAATCCTGAATGTCCTTAACCTGTAAGATTT
ATTTATTCTGCACATAAATTGTATACATACACATAAATAG
TGCAAGTTAGGGGTGTGTGTTATGTATATGTGTGTGGGGT
AGTGATGGTAGTGGTGTTAGGCCAGAAGAGCAGCATTTGT
CAATTTGTTTTGGTAAAAATAATCCTAATACTCTGATAAT
ACAAGTGGTATTATTTAGCTACAGTTCCCTCTGTCTCTCT
ACATTACGTTCACTGGCTTTCATCGCAGGCAGTGTGACAT
ATTACACATCATAAATGATCTACCCACTGAAAGCATCTAG
AACTGCTCAAGAAAATAATTTTTAAAGATTTTTTTTTTTT
TCAGAAGAAAAGTGTTTGGACGAACGGAGGCAAGATGGTG
CACTTCCGGGTTCTTCATCCCCCCCTCCCAACTTTTCCCG
CGCGCGCGAAAATGCAGCCGGTGACCCGGGAAGGTGCAGA
CCAACTGGGCATGCACCAGGTGACGTCAATCCAAAGAGAC
CAAGATTTACCTGGTCACACCTGCGGAACGCCCCCGACAC
GCCTGTGCCCCGCCTATTGCCCTCCCACTCCCTAGAAAAG
CCGCTCTTGGCCCAAGTCCCACGCGGTCTTCCTCCAGCCC
CACTGAAGTCAGGATGCAGGAACCCCGCCCGAGAGCCCCA
CGAGGGGGGGACTCTGTCGGCCTTCTTTGCCGGAGGCCGA
CAGACTTCTTCCCCACACCTTAGGTTACCAAAATAAACTT
GCAGTTTTGCTCCTGCACTTGCCTACCTGCTGGTTCTTTT
GTGCTCGCTCTGCTGGTCTTAGAAAAACAAATCAGTTGGT
GCCGAAGACCCGGGAGGAGACCCCTCCTCAGGCCTCTAGG
GGTTGAAGAACCTCCTCCTGCTCCCACACCGCAGACGGAC
CAGGACCTGAGACCCGCTTCCCTCACTCTCATGGCCTCTC
TGGGGTAAGTGCCCTTGTCTCCTCTTTACCTCCCTCGGCC
AAAATCCTGCGCAGGTCCGAGGTCCATTTTGAGCCACCAA
GTGGCTTGGGAGACCCGTTCAGGACGGAGACGTCCGCCTG
AAGGTAATCTCCACTTAGGCTTCAAGAGCCTCCAATTTGT
CTCTGCTGGTTCCAAAGGACGCTTTGAAGCCAGGCAGAGA
TCCACTTCCATGTCCATTGTGTCCATTGTGTCGGTAAAGA
GGAAACAAACGGGAAACCCCCCAGTCCAAATTTCCAAAGA
GCACCCCCTTAGGGTGCCTCCTAGCCAATTTAAAAACCTT
ACAGCTTGAATAAGACCTTAGGAGGAAGCGGTTAATTTTC
CTTTCCACTGTGGCGTGGCCCCGATACAAACTAGACAATC
AGTTTCAGTGGCCACCAGAGGGCACTCTAGACCGCAATGT
TCTGACTGACCTCAGCAGTTTCTGCCAGCGGCTAGGCAAG
TGGTCTGAAATTAATTACGTACAAGGCTTTTGGGCCTTAG
GCTCTCGTCCCCATACTCCTCCTTCTGTCCCCGCTCTCTC
CACCCCTCCCTTCCTGCCCAGACTCCTCCTTCCTCCTCCT
TATCTACTAGTAATCCACTCGGTCCGTGCCTCCCTCAGGG
CCCCCAACTGGCTGTCTTGAGTCTCCTATCTCTGCCCACA
CCCTCCTACAGTGTTAGCACCTTTGCGAGAGGTGGCTGGG
GCGGAGGGGGTAGTCACAGTACATGTCCCTTTTCATTGGC
CGATCTTTCCAAAATTGAGAAGCGTTTAGGTGATTTCTCA
GCTAATCCTACCATATACATAAAGGAATTTAGATACATTT
GTCAGGCCTATGACTTAACTTGGCATGACCTCCAGGTTAT
CCTAACCTCCACCCTAAACCCTGAGGAGCAAGAGCGCATC
CTAGTGGCCGCCAGGCAGCACGCCAACCAACTACATTTAA
CTGACGCCGCCATCCCACTAGGGAGCAAGCAGTCCTCGGT
AGACCCAGACTGGAACTACCAAGCAAACCAGCCTGGGCGC
CGTGGTAGACATAATGGTCCAGTGTTTGTTGGCTGGTATG
CAAGCAGCCTCAAACAAAACTGTAAATTTTAACAAATTAA
AAGAAATTATTCAAAATCCAGAAGAAAATCCAGCCGCATT
CTTAAATAGGCTGACTGAGGTTCTAACCCAGTATACCCGG
TTAGATCCGGCCTCCCCACAGGGGCCACCATTTTGGCGTC
TTATTTCATTTCTCAATCAGCTCCTGACATTCGTAAAAAC
TTCAAAAGGTAGAGGATGGTCCTCAGGCACCAATACAAGA
CCTGGTTAAATTAGCCTTTAAGGTCTATAACTCCAGAGAG
GAGAGGCGGCAGGCTCGCCTCAAACAGAAGGCCCAGCTCC
TAGCAGCGGCTTTACAGCCCAGTTGTAACCCCAGGCCAGA
GAGCACATACCCCACAGATTCCAAGGCTACAAAAGGAGCC
TGCTATAAGTGCGGCAAGGCAGGACACTATGCCAACAGGT
GTCCGCAGGGTCCCCGAGTCCCAACGCAGCCTTGCTATAA
GTGCAAGGCATCAGGACATTGGGCCAGCGAATGTCCTAAC
CCTCGTCCACCAGCAACCCCTGCCCTGCTTGCCAGCAGGA
GGACACTGGAAGTCTGATTGCCCCACCCTGAGAACAGGTG
CCGCGCTCCACGTGACCCCTTTCCCAGGATCCTGGGAGCT
CCTTCCAGCTCCTACATCTGGACGATGACAACTGAAGGTG
CCGAGACTGGGACCCCCATCACCCTCGCCGAGCCGCGGGT
AACTCTCCTGGTAGCGGTAAGACAATTAATTTTTAATCGA
CAGCGAGGCTACCTATTCTGTTTTGCCGTCCTTCTCTGGA
CCTAGCCTTCCATCCAATATCTCTGTAGTAGGAGTAGAAA
GCCATCCACTCCACAAAAACTCCACTCCTTAATTGCTGCC
TGGCCAACAACTACTTTGCACTCGTTCCTCATTATACCCT
CATGCCCTACCCCTTACTAGGCCGAGACATCCTGAGCACC
TTAAAGGCCTCCATATACATTCCCACCAACCCATCCACTC
CCTTCAACCCTCTCATGACCTGTTGCTCATGCTTTGTGCA
GGCGCACACGCTCCTCCTCTGTCGCCCCACCCCCATCTTC
CCTATTTCTGTACACCCTCAAGTGTGGGACACTTCCACCC
CGGTCATAGCTGCCCACCACCCACCAGTTCTTGTCAAGCT
CAAAGATCCTACTCGGTTCCCAAACCGCCCCAATTCTCTC
TCTCCGACACATCTACAAGGTTTAAAGCCAATTATCACGC
GACTACTTAGCCAACATATCCTTGTCCGCACACATTCCCC
TGTAACACTCCAATACTTCCAGTTAAAAGGCAGATGGAAC
GTATAGGTTAGTACAGGATCTTCGGCTAGTCAATGAAGCC
ACCCATCCCACGCACCCTGTAGTTCCCAACCCTTACACCC
TTCTGTCCCATATCCCCACCAATTCTACTTATTTTACTGT
GCTAGACCTTAAGGATGCTTTCTTTACCATACCCCTGCAC
ACAGACTGCCAGTTCCTTTTGCTTTCACATGGGAGGACCC
AGACACACATACCTCCACTCAACTGACGTGGACAGTCCTC
CCACAAGGGTTCCGAGATAGCCCCATTTCTTTGGCCAGGC
CTTAGCAAAGACCTTGCCTCCTGCCCTCTCACTAATAGCA
AAGTTCTGCAATATGTAGATGATCTCCTAATCTGTAGCCC
TACCAAACAAGACTCTCTTCTAGACACTGCAACTCTCCTC
AACCATTTAGGCTCATTAGGTTATAGGGTATCTAAACACA
AAGCCCAAATTTCTTGCCAAACCGTCATATACTTAGGAAT
TGAAATCACCCCAACAACCCGGTCACTAACTACCGACCGC
ATGGCCCTAATACGTAACCTTCTTCCCTCAAGATGCAAAA
GAAATTCAATCTTTCCTAGGTCTAATAGGTTTCTTCAGAC
ATTGGATCCCCAATTTTGGAATTCTAGCCAAACCTTTATA
TGCCACAGTTAAAGAAACCCCACATGGGCCTTTGTCCGAC
CCCAAGTTAATCTCAGCTCATTTCACCCGCTTAAAAGCTT
GCCTTCTCTCACAACCCACTCTCTCACTGCCTGATTTCCA
GCGTCCTTCCAACTCTTTACAGATGAAAGGCAGAAAGTGG
CAGTTGGTCTCTTAGCCCAGCCTGTCGGTAACACCCACCG
TCCTGTGGCCTATCTATCCAAACAGCTAGACCCAACTGTA
CAAGGCTGGCAACCCTGTCTGCGTGCGTTAGCAGCGGCAG
CCTGCCTGACCCAGGAAGCAAAAAGCTCATTAGAGGCAGT
AATCTAACAGTCCTCTCCACACACCGTCTTCAGGATCTCA
TCTCTCATAAAAGTATTAGCCACTTAACTCCATCCCGGCT
CCAACTTTTCCATCTCTTATTCATAGAAGACCCCACTGTT
ACTCTAGAAGTTTGCTCCTCTCTAAATCCAGCCACTTTAC
TGCCAGACTCTCTTAAACCACCCCATACTAAACATTCTTG
TCCTGAGGTCCTGGAGGCTCAACCCCCAGCCACCTACACT
TGTATGACCAGCCCTTCAGAATGCACAACTAACCCTATTT
GTGGATGGCAGCTCCTTTATCAACCCCAAGGAACAGACAG
GCAGGATATGCAGTAGTTACCTCCTCCACAGTTTTAGAGG
CAAAACCCTACCACAGGGGACCACATCACAGCAGGCAGAA
CTCACTGCACTAACCAAGGCACTCCTACTATCAAAAGGAA
AACAGTAAACATATACACAGATTCAAAATACGCTTTTCTA
ATCGCACACACCCATTCAGTCATCTGAAAGAGAGGGGTTT
TTAACCACCGCGGTACCCTATTATTAACAAAACCAAATAC
TCAAATTACTAGATGCACTGTCAGCACCTTCCAAGGTAGC
CATTATACATTGTAAAGGGCACCAAACTTCATCTAACCCG
GTAGCAGCTGGCAACAATTTCGCTGACATCACTGCCAAGT
CAGCCGCCGGATTTTCCACCCCTAAGCCTCCTTCTGTCTG
TTTTCTCCCCAGTATGCCCCTAATTACACTCAGGAAGAAA
AGCCAAGCTATTACAAAATCCAACAGCCAAACTAACTACA
GGTGACTGGATATATATTGATAACAAACTAGTTATTCCTG
AAACACAACTCCATACCATTCTAACAGACATACATAATTC
TTTACATATAGGACCCAAAGCCTTATACAATTTTCTAAAT
CCCTCCTCCACTGTCCAACACTACAAAACACTTACTTACA
ATCAACCAGCAGTGCTCTACCTGCCTAAAGGCAAATCCTC
AAGGCGCATTGCGTAATCCCCATCCCAGCCATCAACTCAG
AGGACACCAACCATGTGAAGATTGGCAAATTGATTTCACA
CATATGCCAAAACATAAAAATTCAAATACCTCTTAACCCT
TGTGGACACCTTTTCAGGGTGGATCGAGGCCTATCCTACC
ACAGGAGAAACCGCTAACATTGTTGGCTCAAGAGCCTCCA
ATTTGTCTCTGCTGGTTCCAAAGGACGCTTTGAAGCCAGG
CAGAGATCCACTTCCATTTCCATTGTGTCCATTGTGTCGG
TAAAGAGGAAACAAATGGGAAACCCCAGTCCAAATTTCCA
AAGAGCACCCCTTAGGGTGCCTCCTAGCCAATTTAAAACC
TTACAGCTTGAACAAGACCTTAGGAGGAAGCGGTTAATTT
TCCTTTTCACTGTGGGTGATTGACCTCAGCAGTTTCTGCC
AGCGGCTAGGCAAGTGGTCTGAAATTAATTACATACAAGG
CTTTTGGGCCTTAGGCTCTCGTCCCCATACTCCTCCTTCT
GTCCCCTCTCTCCACCCCTCCCTTCCTGCCCAGACTCCTC
CTTCCTCCTCCTTATCTACTAGTAATCCACTCGGTCCGTG
CCTCCTTCAAGGCCCCCAACTGGCTGTCTTGAGTCTCCTA
TCTCTGCCCACACCCTCCTACAGTGTTAGCACCTTTGCGA
GAGGTGGCTGGGGCGGAGGGGTAGTCAGAGTACATGTCCC
TTTTCATTGGCCGATCTTTCCAAAATTGAGAAGCGTTTAG
GTGATTTCTCAGCTAATCCTACCATATACATAAAGGAATT
TAGATACATTTGTCAGGCCTATGACTTAACTTGGCATGAC
CTCCAGGTTATCCTAACCTCCACCCTAAACCCTGAGGAGC
AAGAGCGCATCCTAGCGGCCGCCAGGCAGCACGCCAACCA
ACTACATTTAACTGACGCCATCCCACTAGGGAGCAAGCAG
TCCTCGGTAGACCCAGACTGGAACTACCAAGCAAACCAGC
CTGGGCGCCGTGGCGAGACATAATGGTCCAGTGTTTGTTG
GCTGGTATGCAAGCAGCCTCAAACAAAACTGTAAATTTTA
ACAAATTAAAAGAAATTATTCAAAATCCAGAAGAAAATCC
AGCCGCATTCTTAAATAGGCTGACTGAGGTTCTAACCCAG
TATACCCGGTTAGATCCGGCCTCCCCACAGGGGCCACCAT
TTTGGCGTCTTATTTCATTTCTCAATCAGCTCCTGACATT
CGTAAAAACTTCAAAAGGTAGAGGATGGTCCTCAGGCACC
AATACAAGACCTGGTTAAATTAGCCTTTAAGGTCTATAAC
TCCAGAGAGGAGCGGCAGGCTCGCCTCAAACAGAAGGCCC
AGCTCCTAGCAGCGGCTTTACAGCCCAGTCGTAACCCCAG
ACCAGAGAGCACACACCCCACAGACTCCAAGGCTACAAAG
GAGCCTGCTATAAGTGCGGCAAGGCAGGACACTATGCCAA
CAGGTGTCCATGGGGTCCCCGAGTCCCAACGCAGCCTTGC
TATAAGTGCAAGGCATCAGGACATTGGGCCAGCGAATGTC
TAACCCTCGTCCACCAGCAACCCCTGCCCTGCTTGCCAGC
AGGGAGGACACTGGAAGTCTGATTGCCCCACCCTGAGAAC
AGGTGCCGCGCCTCCACGTGACCCCTTTCCCAGGATCCTG
GGAGCTCCTTCCAGCTCCTACATCTGGACGATGACAACTG
AAGGTGCGAGACTCGGGGACCCCCATCACCCTCGCCGAGC
CGGGTAACTCTCCTGGTAGCGGGTAAGACAATTAATTTTT
AATCGACAGCGAGGCTACCTATTCTGTTTTGCCGTCCTTC
TCTGGACCTAGCCTTCCATCCAATATCTCTGTAGTAGGAG
TAGACAGAAAGCCATCCACTCCACAAAAAACTCCACTCCT
TAATTGCTGCCTGGCCAACAACTACTTTGCGCACTCGTTC
CTCATTATACCCTCATGCCCTACCCCCTTACTAGGCCGAG
ACATCCTGAGCACCTTAAAGGCCTCCATATACATTCCCAC
CAACCCATCCACTCCCTTCAACCCTCTCATGACCTGTTGC
TCATGCTTTGTGCAGGCGCACACGCTCCTCCTCTGTCGCC
CCACCCCCATCTTCCCTATTTCTGTACACCCTCAAGTGTG
GGACACTTCCACCCCGGTCATAGCTGCCCACCACCCACCA
GTTCTTGTCAAGCTCAAAGATCCTACTCGGTTCCCAAACC
GCCCCCAATTCTCTCTCTCTCCGACACATCTACAAGGTTT
AAAGCCAATTATCACGCGACTACTTAGCCAACATATCCTT
GTCCGCACATTCCCCTGTAACACTCCAATACTTCCAGTTA
AAAAGGCAGATGGAACGTATAGGTTAGTACAGGATCTTCG
GCTAGTCAATGAAGCCACCCATCCCACGCACCCTGTAGTT
CCCAACCCTTACACCCTTCTGTCCCATATCCCCACCAATT
CTACTTATTTTACTGTGCTAGACCTTAAGGATGCTTTCTT
TACCATACCCCTGCACACAGACTGCCAGTTCCTTTTGCTT
TCACATGGGAGGACCCAGACACACATACCTCCACTCAACT
GACGTGGACAGTCCTCCCACAAGGGTTCCAGATAGCCCCA
TTTCTTTGGCCAGGCCTTAGCAAAAGACCTTGCCTCCTGC
CCTCTCACTAATAGCAAAGTTCTGCAATATGTAGATGATC
TCCTAATCTGTAGCCCTACCAAACAAGACTCTCTTCTAGA
CACTGCAACTCTCCTCAACCATTTAGGCTCATTAGGTTAT
AGGGTATCTAAACACAAAGCCCAAATTTCTTGCCAAACCG
TCATATACTTAGGAATTAAAATCACCCCAACAACCCGGTC
ACTAACTACCGACCGCATGGCCCTAATACGTAACCTTCTT
CCCCTCAAGATGCAAAAGAAATTCAATCTTTCCTAGGTCT
AATAGGTTTCTTCAGACATTGGATCCCCAATTTTGGAATT
CTAGCCAAATCTTTATATGCCACAGTTAAAGAAACCCCAC
ATGGGCCTTTGTCCGACCCCAAGTTAATCTCAGCTCATTT
CACCCGCTTAAAAGCTTGCCTTCTCTCACAACCCACTCTC
TCACTGCCTGATTTCCAGCGTCCTTCCAACTCTTTACAGA
TGAAAGGCAGAAAGTGGCAGTTGGTCTCTTAGCCCAGCCT
GTCGGTAACACCCACCGTCCTGTGGCCTATCTATCCAAAC
AGCTAGACCCAACTGTACAAGGCTGGCAACCCTGTCTGCG
TGCGTTAGCAGCGGCAGCCTGCCTGACCCAGGAAGCAAAA
AGCTCATTAGAGGCAGTAATCTAACAGTCCTCTCCACACA
CCGTCTTCAGGATCTCATCTCTCATAAAAGTATTAGCCAC
TTAACTCCATCCCGGCTCCAACTTTTCCATCTCTTATTCA
TAGAAGACCCCACTGTTACTCTAGAAGTTTGCTCCTCTCT
AAATCCAGCCACTTTACTGCCAGACTCTCTTAAACCACCC
CATACTAAACATTCTTGTCCTGAGGTCCTGGAGGCTCAAC
CCCCAGCCACCTACACTTGTATGACCAGCCCCTTCAGAAT
GCACAACTAACCCTATTTGTGGATGGCAGCTCCTTTATCA
ACCCCAAGGAACAGACAGGCAGGATATGCAGTAGTTACCT
CCTCCACAGTTTTAGAGGCAAAACCCTACCACAAGGGACC
ACATCACAGCAGGCAGAACTCACTGCACTAACCAAGGCAC
TCCTACTATCAAAAGGAAAACAGTAAACATATACACAGAT
TCAAAATACGCTTTTCTAATCGCACACACCCATTCAGTCA
TCTGGAAAGAGAGGGTTTTAACCACCGGCGGTACCCCTAT
TATTAACAAAACCAAATACTCAAATTACTAGATGCACTGT
CAGCACCTTCCAAGGTAGCCATTATACATTGTAAAGGGCA
CCAAACTTCATCTAACCCGGTAGCAGCTGGCAACAATTTC
GCTGACATCACTGCCAAGTCAGCCGCCGGATTTTCCACCC
CTAAGCCTCCTTCTGTCTGTTTTCTCTCCCCAGTATGCCC
CTAATTACACTCAGGAAGAAAAAGCCAAGCTATTACAAAA
TCCAACAGCCAAACTAACTACAGGTGACTGGATATATATT
GATAACAAACTAGTTATTCCTGAAACACAACTCCACACCA
TTCTAACAGACATACATAATTCTTTACATATAGGACCCAA
AGCCTTATACAATTTTCTAAATCCCTCCTCCACTGTCCAA
CACTACAAAAACACTTACTTACAATCAACCAGCAGTGCTC
TACCTGCCTAAAGGCAAATCCTCAAGGCGCATTGCGTAAT
CCCCATCCCAGCCATCAACTCAGAGGACACCAACCATGTG
AAGATTGGCAAATTGATTTCACACATATGCCAAAACATAA
AAAATTCAAATACCTCTTAACCCTTGTGGACACCTTTTCA
GGGTGGATCGAGGCCTATCCTACCACAGGAGAAACCGCTA
ACATTGTTGCCTCTATACTCACTGAGCATATTATTCCTAG
GTTTGGCCTCCCGGTCACTCTTCAATCCGACAATGGTCCA
GCATTCATCTCTAAGGTAGTCCAACAGGTGGCAGCCCTCC
TACACATCACCTGGAAACTCCACATCCCTTATAGGCCTCA
GTCTTCTGGTAAGGTAGAAAAGGCTAACGGACTCATCAAA
CAACAGCTCACCAAACTCTCAATCGAAACCCGGCAGTCGT
GGGTAACTCTCCTTCCCTTAGCCCTGACCCGGCTGCGGGC
AGCACCTCAAAGCCCAACAGGCCTCAGTCCGTTCGAATTA
GTCTACGGACGGCCCCTAACCCTCCAGCAAATACCTTCCC
TGCCAGCCCCTTTGGCGAACTACCTCCCATATCTCACTCT
TCTCAGACAACTCCTAAGACAACACGCTGAGTTAGCACAC
CCTCCTCCAACAGATGCCTACAACCCACATCTCTCCCTCA
GTCCCGGAGACCAAGTGTACATAAAAGATATCCAAGCCAA
AGACTTACAGCCCAGGTGGAAAGGCCCATACATTGTCCTC
CTGTCTACACATACAGCAGCAAAACTCCTAGGACACACGC
ATTGGATTCATATTTCGCAGCTAAAAAGGGCCCCCACTGA
GAACAATCAGTGGACATCAGTTCAACTTTCCCCCACTCGC
CTCAAACTTACAAAACTTCCTTGACTATCTCATGCTCCCC
GACCCCTGGTGCCTAGCTCGCCTTCTCACCATCCCCTACA
TAAACCTATCAGACTTTCAATACATAGCCCCAGACCCATA
TCTACCTCCAGACAGTAGTCCAGAGCAGTAGTTCTCCCAT
CTCCTAACCTTCATCGAACATCTTCAGTGGCAAAGGACAC
TCTGCAACTACACTGAAAAGGTAGTCTCATTTTATATTTA
TATTGCTGTCTCACTCATACACTCAGACCTTTGCTAGTCC
GCCTACTATGACAATTTTTTTATCACTAAAACTTGGCCGC
AAGACAGCCGAACACACTCAGTAGTACATAGTTCTGCCAG
TTGTCTTCCTTAAGGCTGTCAAACTTCTCTCCGCACAATA
GAGACCCCTTCTCATGGCTCACACTTATCCGCCAAAGGCT
AAACTTAACCTACACTGTGAATATAACCAATCTCTCCCAC
TGCTTCCTCTGTGAAGCTTTAGAAGGCCCCGCCTAGTGGC
AGTCCCCACCTCCTGCCCATGGCCTTCAAGGCCAAACAGC
CCCCACTGTAGGCTATTTCTGGTGCAACTGGTCTCTCTCT
AAAACTCTTAACCAGACAGCCATTAACTGATCCCTCTATG
TCCCCGTGTCCTTAGTCCCCAGTCTAACTTTACAGAGCCA
GGCAGAACTAGCAGACTTTTTCCAGCAATTTTCTATGCCA
CTACACCACTTTTGTCAAAAACAGGCTGTTTTCCTCCCTC
TAGTTATTAAAATCAGCTGAAAGCCTGGCCGCCTTGCAGC
GCCGAACTACCTCAATAGCCCAAGTAGCTGCCCAAAAACA
GGCGAGCCCTAGACTTGCTTACAGCTGAAAAAGGAGACAC
CTGTCTCTTCCTTGAAGAAGAGTGCTGCTATTATGTTAGC
AAGTCAGGCCTAGTAGACACTAACATTCAAACCCTCAATA
AAATAAAAGCTAAAATACAGAACCTTAATACCCCATCCTT
GCCAGGACCTTCCTTCTAGGTTTTGCCCATATTCCAACAA
ATGCTTCCATTCCTCATTCCTATACTAATACTGTGCCTTA
TTTTATTTTTCATCCGTGCGTCCAAATACCAACCATAGGC
TCTGACTTTAACAACGCCCCTTAACAGCAGGAAGTAGCCA
GACAGACCACGGCGCCTTTATCACTATTATCAATAAAAGG
TTGGACTGTTTGGACGAACGGAGGCAAGATGGTGCACTTC
CGGTTCTTCATCCCCTCCCAACTTTTCCCGCGAAAATGCA
GCCGGTGACCGGGAAGGTGCAGACCAACTGGGCATGCACC
AGGTGACGTCAATCCAAAGAGACCAAGATTTACCTGGTCG
CACCTGCGGAACGCCCCCGACACGCCCGTGCCCCGCCTAT
TGCCCTCCCACTCCCTAGAAAAGCCGCTCTTGGCCCAAGT
CCCACGCGGTCTTCCTCCAGCCCCACTGAAGTCAGGATGC
AGGAACCCCACCCGAGAGCCCCACGAGGGGGGGGGACTCT
GTGGGCCTTCTTTGCCGGAGGCCGACAGACTTCTTCCCCA
CACCTTAGGTTACCAAAATAAACTTGCAGTTTTGCTCCTA
CACTTGCCTACCTGCTGGTTCTTTTGTGCTCGCTCTGGTG
GTCTTAGAAAAACAAATCAAAAAGCTTATATGTCAAGGAA
ATAAGAAATTCTAAATGGTTAAAAATAATGAAAGTAGGAA
ACTTGGAAGGTGAATGGGAGGCGAGTATGTTTTGAAGGTG
GCTTTTGCCCTGAGGGTATCTGCCAAATGCCTGTGCAGCA
ATTACTTAGGGTCAGATAATTGAAAGGGCTTGTGATACTC
CACAGGGTATACGCACATAAGGCTTTAATAAAGGTAAAAT
ATATGGTGCAGCAGAGAAGAAAGGGCAAAGGCAAACATCA
CAGAGGTCCAAGACTTATAGACACAACTCCCAGGGTCTGT
CCTTAGTTACATAACTCACACACACTTGGTCTTCAGATCA
TTAATCACCACAAAGTGGGAGGAACCCAAGTCTCAGGGGA
AACTGTGTCTCAGAGGAAAACCCGAACCAGCGTGCATTAC
TGTGCTCAATAGCAGACACCAAGAGAACAAAACAGCAATC
CAGTGCGAACTATCAGCCTGTTCATATTTTATAAACAATG
CTGAAACTGGTACAAGTTGCCTCCCAGTCTATCTCAAATC
CTAGCACAGGACCACGCTAATCATTAGTTAGTACAATGTA
TTTAGGCTTGGCTAAGTTTCCCAGAAAGCTCCAGGCAATC
TGGATGTATGCACAGCGTTGCAATATGTTAACTGAGTTTA
ACTCTACACTTAACACAAATCACAACTCTTTGAGGGTCTG
ATAGAATCGAAGAGATGGAAGGTAGTAAAGTCTTGGGCTC
CGCAAAGTTGGCAAGGAATCTAATGGGGAAAAATAAAAAT
GTGCTTTTACATGAAATTCCAAATGCAATGATGAAATAGA
AGTATACTTGACATACCAAAAAAAAACAGCCAAAAAGAAA
TAAATTTTTATCTCAACCTGGGTGTTTGACAGAAAGGGAA
ATGTCTTTGTTGAGGACTCCTAATTTTAGGACTCTCATGT
GAATTCGTGGTCTAAATAGGTTAAATACCAGAATTATTAT
TAAATACATCAAAATATAAATTCTACAGTTCATGAGCTCT
AAAATCACAAAGCACGTAAAGACACAAAGAACAAATGTTT
GGCCAGAGAAAAGTAGCAGCAAACATAAAATATGTCCGAC
ACAGATGCAGACGCAAAGTAAATATGTCTGTCAAATTTTG
TTTAAAGAAACAAAACATAGCTACTATTTTGAAAATAAAA
TGAAAAATAAAATGACATACCATATTATGGATTAAAATAT
ATAAAAGTGTCTAAAAAAAGGAGATCAAAAAAATAATCAA
GGGAATTGGGAGACTGAAAATACACACACCTTTATATGGG
GGAGAAGATTTATTTAAAGGGAAAAATAATATTCCAGAAT
AGATGAGAAATTGTCTCATATTTGGAGACAATTCCAAACT
AATGAATTCCAAACAGATTAAATAAAAGCAAATGTATATT
ATGGAAATGTAGGTGGCCAAAGACAAGATATTTTCTAAAA
AGACAAAACATAACACTGATAGCTTAATGTGATAGTAGAG
GACAAAATTATAAAAATACATTTGATAGGCTGTGACAAAA
TGACTTCTGACCTAGACTTGTATGCCAGCAAATCTGTCTT
TCAGAAATGAGGTTAAATTTTTAACAGTTCAGATAGACAA
AAAGTGAAAAAAGATTGCTACCACTAGGTATTCTATACAA
ATTTGTAAAGAATGAATTTCAGTGCCTCCACCACCCCCCC
AAAAAAAGATCCAAATGGAATTGTTGAAATCCATAAGTTA
GTAAACATGTCAATAACTGTATTGGTCAATCAAAATATTG
ATTTATCAGATCTATCAAATTTGGTTAAAAAGATAAGGCC
ACTAAAATATGTGATGTATTGAAATACATAGTATATTTAA
GCTGGGGAAATTTGCAACTAGAGGGAGTTCAGAGAATTTC
ACCCATACATCATTGTTCTATTACGGAAGTCTAGATGGCA
TTTAATGTTAGCTGTCTTATCAAAACATTTCCTAATAAAC
ATATAGATCATAAACATGTTGAGGTTGTGTAGCTAACAAA
TTTAAAAAAATGTATTTTGTTAGTCTTAGCTGATCCTTTT
TCCTGCTTCCTATTCTTAGAATCTTTGCTTCTTATTTTTG
TTCCTAACAACAATCAATTGAAAAAAAAATAAAAAAGCCC
GTATAGGGGAGTTTGCTCAAGTAAAAATACTTCCACGGCT
TTCTTACCAATATTTCACTTCTCTGTTGTAGGGTCCAAGA
CTTTTTCTCATAACACTGCAAGGAGACAATATATATACTT
TTTTAATTCACACCGATGTGGAAATGACTTGTCATTTATC
TTCTCCATACAACGGGTTTGATTTAGAGAAGAAAAGCATG
ATTTTTCTAAATGTCTTAAAGGAAGTTAGAGACCAAAGGC
AGTTAAGTAGTAGGAGGTGGGTCAGGCTAGAAGAGGGAGG
AAGGGATAGAAAATGAAAACAATTTTGCCTAAGAGGCAAA
CTCTTTTCAAATGTTGGCCTGGAGATTACTGGATCTACAA
TCTTAAAAACCTGATAGTCACTGAACCTCAAAGTTGTGCA
TGCTAGGTTCTCAGGAATGAAGCTTGCGATATTATCCTAA
TATAATCGTTGTCTTGGTCAAATAACAGAGAAACCTTACT
TTTAATGCCTTGACTCAAAGAGAAATAATCTTTCCAATCA
GTGTTTTTCACAGAAGGAAATGTCATTGTATCACATAAGT
ACCAGGAGTATCCGTGATTTGCTTTGCGTATTACAGACTG
TTAAAGCATTCTTGGCTTGTCAAATCTAAATAGTGTCATA
GTACTGTCACCACATATTATTAATTTACCTTTCAACAGGA
CAAAGCTACCATATTTACTAAACAAAGCTAAACTGATTTT
TTTTTTTGCAACCCAAATAAATATATCACTGCCATTTAGC
AATCCTCTGTGTTCAGTTGAATGTTTTCCAGCACTATTAG
AAGGTTAAAGGAGGGTGAAAATAGACAGTTCATTGACTTC
CCAAGCATATATCTATACCACTTTAATCTTGCACCTAAAA
GGTCAAGCATAAAATTATTTGCTTGGAGCAGCTGTCCTCA
GAGATTTGAATTAACATAGATGGAGAGTACCATGGGGGAA
AAAAGTTAATTTTATCTTAATTGGATTAAGACAGGTCCCA
TCCATGCTGAGGGAATGAGGTTACAAAAGACTAGAAACTG
CCAGGTTGACAGAAAGGGATTAATTCATGGGCTAGCGTCA
GTATGTTGACTAATAACATATTGATCGTATCTGTAAGATA
TGCAGAATGTCTGTCAGGAGCAGAGGTACTTTGGAATTGA
AGATGGCTAGGATATCTGACATGATCAAAGTTAGATTAAT
ATTATTAAGGAGTTGCAACTGAACTGCCTATTACCTTAGC
AACCACAGACATTTTCTACACGTGTCTGTGATTGACCATC
ATAAACAGTAGCAGTACTTGCTGGTTAGAGGGAAGTAACT
GATTTGTATAGCTGCTTCTCCCTCAGCCCCTTCTTTAATG
TGTTCCAACAGACATATTGAACGGCCACAGTTTAATCCCA
GTGGAGCCTGCAGGTGGTATTGTCCTTGCATTGAAGAGTT
ATTAAATTCTTAGGTCACCATAAAAATGGTTCCATTAAAT
TGAGTTAATAAAAACATCGGGCAAAGGTTTGCAAAGAGCA
CAAATGTCAAAGCTATAGGAATTGGAATCTATCGTGAGAC
CAGACTAAAATAATAATTTAAATCATACTATAATATAAAG
ATAAACATTATGCATTATTTTAAAAGATATGAAATTTTTG
TACCTAATATACATGTGCATATGTGAACACTTATATGAAA
CATTCATTTCTTTAGTTTTTTTGGTTTTCTACGTTTCACT
TTTTTCAGTTGAGACTGTTTAAAAACTGACACAGCAGGAA
AATAATACCCTGATAGTGAATACCCAGTGAATTTTTTGGA
ATGTTTCTGTATATTTGAAAATGGATTTTTTTTTTTTTAA
GAAAACATATATAAAAGAAGGAAAACATGGCACTTGATTT
AGGATGGCTTTTGTACTTGCCTCAGTGGAGTATGTGAATG
TGAATTAGAAAACAGTGTTTAGTACTTAGGTGGAAAGTTG
CAGCTACTAAGATTCTTTGTTTTACATCCTATACACAAGA
CTGCGCTAATCGCATAAAGAGTCTGGAGATCCAATTATGT
CCCATGAACACCACTTGCCTGCAGCTTACGACAGCCTGTT
TCTTTTCCACATCTCATGGAAGAGGTAGTAGGATACCTTA
GTTTGACAGTATTGTAATCAACAATCTAAAAACTGCTTGT
TACCCAATCTTTCCACGTATTACATTTTAATATTCTAAAT
TTTCAGAAAAAAATAAAAATGACTCTTATGGAGATTCACA
ACTTGTAACTTTCTAGAATGAATTTACCAAACTCATGTTA
TGCCCTGCTCAAGAAGTAACAACTATTTCTCAACTAAAAT
CTCATGTACTGTTTTTTGTTTTTTTTTTTTTCCTGGAGCA
CAAGCATGTCCAAATAGTCTATCTTCCTAGGGTTCATTGC
ATTCTCTAATAATATGACTATGTCTTCCTTTGGGGATAGC
TCCATATTTGTGAGGCTCTGTGTAATATGAAAATATGTAG
AGTTGGGAATGGAGAAAAGAGTGTGTTGAAGAAGCAGGAA
AAAAAAAGTTCCATTAAAGGTACTGTTAATAATTTATAAA
GCTTTCATTTATCTGTTTCTTCCTCTCAACTTATCGTAGT
ATTTTTGTATTTGCTCATTAGTGTCTTTTAAGTTTAGAAA
AAAAAAAAAGATTATTATTTCTTGTGATAGGGCCTCACTG
TCACCAAAGCTGGAGTGCAGTGGCACAAACAGCTCACTGC
ATCCTGGACATCCTGGGCTCAAGCAATTCTCCTGCCTTAA
CCTCCCAAATAGCTGGGACCACAGGCACATGACACCATGC
CTGGCTATTTTATTATTGTGTTTGTAGAAACAGGGTCTTA
CCTTGTTGCCCAGGCTGGTCTCCAATTCCTGGACTCGAGC
AAGCCTCTCACCTTGGCCTCCCAAATTGCTGGGTTTACAG
GCATGAGCCACTACACTCAGCCATAACAATTTTAATTATT
AATATTAATTTTTCTGTTTACATTCATTTTGTTCAACTCC
AGGTTTTAATGTAAGTATTAGGGCATTTAATGCTTATGAA
GAATAACAGAAATTACAAAATTCATGTTTCAGCCTGTATA
TATGTATGTACTTCATTATTATCAGAACAGTGGAAACACT
TAACAAAAATCAACTCAACTGCCTTTTTTTTCACTTTTTG
ATATACATGCATACTCTCAATGCTATTTTTGGCTTACTGA
CGAAAATATGATTGAAATGAAAAGAAACTACAGGTTGCTT
TTTTTCTTTCCCTTTCATCTTCAGTGTAAGTGAATACAAG
GAAGTAAAACTGGTAAGAAAGGATAAGGTACACTTGCTTG
TTGTTCCTGTTTCTTGAAACACCATTGCCTTCATTCTGCA
TATGAAGAAAGTCCTGGTTCAACAGAAAAGTTTCTCGGGG
CTTAGTGCCCCCACTTACTCAGTCTCAGAACTACATGTTA
ACCTTGCTCTTACCCTGAATCTTGCGGAACTCCCGTCCAC
CCAGGGTCCGTTGTAATTGTGTACTCATGGAATGTTGCAC
AATTTATCTGCAATGGTGCAGCAAAATTTATCTGTGAATG
GTGCAGCAAAAAACAGTAAACACATATATTGTGATTATCT
CCTCTGCTCACATGCATGTTCAATTGTCCCATGAGCATGC
AAAAAGAGTTCAAAGAAAAAAATTAAGAATTTTTAAAAAG
TGACAGAAGAGCATTAATCCCAGTATGGGGCCCTTCTAAG
TGTAGGTTCCTTTGGCACTGCATAGGTCACATGTCCATAA
AACTGCTCTTGTTTGTATTAAAATAATGTGAGTGGAAGTG
ATATATGCATTTTAGCCTGAGTCTTAAGACATTAGGCAAG
CTTCCATGAAATTTTGATCCTTTCGTGGTGGCAGGAAAGT
AGACTAGACAAACATAGCATTGTGCATGCAGAGGAAGGTA
AGGCTTAAGGAATAATGAGCAGGAAATGAAAATAGAAGCC
TAAGCACTTTGGCCGGGCATGGTGGCTCACGTCTGTAATC
CCAGCACTTTGGGAGGCCGAGATGGGTGGATCATTTGAGG
TTAGGAGTTCGAGAGCAGCCTGGTCAACATGATGAATCTC
TGTCTCCACTAAAAAAAAAAAATACAACAATTAACCGGGC
ATGGTGGCGCGTGTCTGTAGTCCCAGCTACACTCGAAGCT
GAGGCAGGAGAATTGCTTGAACCCAGGAGGCAGAGGTTGC
AGTGAGCTGAGATGTTGCCATTGCACTCCAGCCTGGGTGA
CAGAGTGAGATATTGTAAAATAAATAAATAAATAAATAAA
TAATAAATCTAATTACTTGAATAACCATAAGGAACAGAGC
TGCCTGCCCTAAAAGAGAGTGACATGTTGCCATTTGCCAT
AAAATGAATGAAACTGGAGGGCACTATGCTAAGTGAAATA
AGCCAGGCACAGAAAGAAAAATATTTCATGATCTCTCACT
TATACATGGAATCTGAAACTGAAATCAAACATACAAAGAT
AGAGAAAAGAACAGTGGCTACCTGGGCAGGATTGGGATGG
GATGGGAGCAAATGGGGAGGTGTAGGTCAGAGGATAAAAA
GTAGCTGACATGTAGGATGAACAAAATTAGAGATCTAAGG
TACAATAGAAGGAGTCTAGATCATACGCATTATAATTTTA
TTAGATTCCTGCTAAATAAGTAGGTTTTACCTGTTATTTC
CACACATACCAAAAAAAAAAAAACATATAATGGGTAACTA
TTTGAGATGATGTATTCACTAATTTGCTTTACTATAGTTA
CCCTTTTACTATCTGCATATAATCTGTAAAAGCATATTGA
ACACCTTAAATACACACAACACAATTTATCTACAAAAGAA
AATGACAACTTGGAAAAGTTGAGAAATAAAAAAAAAAGAA
CAGTTCTTTTCACTACATAGACTGTCCATATTGGGAAATT
TTTATGAAACAGACATAATGATTTACAAAAGGAAAATCTT
AGGAGGTAATATAATACCCCTAGGGCTAATAGCCCCGCGA
TTGTTAGCATACCAGCTCTGAAGGCCAAGGAGAAGTAGAG
TAGTCGATGGAGACAATGTTTCCCATGAATCTCTTATCTT
TAGTTGAGGAATGCAGCAAGTCTAAGGTGCCCCTGCTAAG
AAGGAGTCAGGGAACAGCCACTGGCCACCTTTTACTCCCT
TCATTTAATTTCCTACCAAGATTCCAGATTGCTGAACTCT
CCCACTGCCCCCTATTTAGAAACCAGAAGCAGCAGAGTCA
CAAGGAGCCATATTCATCAACTGTAATGAGTAGAGGAAAG
GTGAAGGGTAGAGTGTGGATAGGGAGAAAAAAAGAGTAAA
GATTTCCCACATGTTCTGTTTCTTTTGGTCCACAGCACCG
GTCTTATCTATTATCTAATTAAAGATAATCTGCCCAAACA
AGGAACCACATGTCCCAAAAGCTATTCTGCTATCATAAGA
TGTTGTCAATGTGCCATCATTCTTCATGTGAACTTGAAAT
GTTAGCCATCACAACTGATTTTTCACTAGAAAATAATACT
GAACTATCATTGTTCCTGTGTCCATAGCAGTTTCTATAGC
CTAAGCAGGTAATCATTGCTTAATAGTTTTACAAGATTCC
CTTTCCTCTGCCAGGCATTCAGCTGAACCTAATTCTAAAC
ATGAGTGACCCAAACATACATACATGTAGGAAATTAATAC
AAGTATGATGGTCAATTATGTATTGCGTTGCTGCAGTTTT
ACATTGACTGGGAACGTTGAGCAAATAAGAAAAGAAGTTT
TGGTAAATCTCCTAATCTCCATCCTTTCCCCTACTTTGTT
GCGATGAGACACTTTCCCCAGGCAGTGGTGTAATAATCAG
GAATTCAGCACTAGAGTCAGTTGTGTGAAGACTGAGTCTT
CAGCAGTGATAGATGCTATAACAGCCTTGCAGAGGAAAAA
GCCACACTAATGATTGGATACCTTTTTTCCTTGTGATCAT
TAGTATTTTGTGAACAACATTGTTAAGCACTGGGAAACCC
TGGATAAATACTGTAGTGCAGCTACAGGTTGAATTCCCAT
CTAATATCTATATAGATATATAGATATATATACATATATA
GATATATATACATATATTTTTATTTTTTACAATTATTAAT
TTTGAGACAGGGTCTGTCATCCAGGCTGAAGTGCAGAGGC
TGCACGATTATGGCTCACTGCAGTTTGGACCTCCCAGGCT
TGATCAAGCGGTATTCCCACCTCAGGCCTCTGAGTAGCTG
TGACAACAGGTACATACCACCACGCCTGGCTGATTTTTTT
TTTTTTTTTTTTTTTTTAGCCGGCACGAGGGTTTTGCTGG
GTTTAAGTGATCCCCACACCTCGGCCTCCCAAAGTGCTAG
GATTACGGGGGTCAGACACCATGCCCCATCTCTCATCTAA
GTTTTGATAGTTTGCTTTGCAATACAAATCTTCTGGTAGT
TTTTATATAATACAATAATATATTTCACTCTGAGAACACT
CAGAGGAGTCCATCTACATAACTCTCCCTTGTAGAGAGAG
TAACTCATTTTCTTATTTTATTTTATCCAAGTTCTGACTA
GCTGGCCAACACATGAGAAAACTTCACAAAGATCAATGTA
GATTCTTACTACAGGCATCTGTCTTTCTGCAACAAATGAA
CAATCAGATATACCACCCAAAATTCCAATCTGAAAATATA
ATTTATCTTCATAATGTTTTCTGGACCAAAGTAACAACCA
CTCTGTCTACATCCATCTATTAAGTAAACTGAACTATTTT
TTCTTCCATGAACTGATCATGGGGAAATCTACATGAAGGT
AGAGATGTAAGTTGAAAAAGAAATGGGAAATAATGGAAGG
GGTTTTCTTGAGAGTCTGAGTCACCTGTCTGTGCAGTTTC
TTCAGATGTTCCAAATCATTGAGCAAAGGTTCATAGATAA
TATATCTATATTAAAAAAATTCTATACCTGAATAGACTGT
AGATCAGAGAACAGACTGATCATAACTGGCAGTTCAGGTT
ACTTTATCACCTAGAGTATTGTGACAGGCATAAAGTTTCA
ACCAAAAACCTATCACAAACCAGGATCTGCTTTTTAAATG
GAGAACAGAAGATCCCGTGACTTTTTGATTTTTCACGTTT
GGACTATTATTTTTTCATTGAGAATTTCCAAAAGCCCATA
CAGTATTTCTGTCTACTAGAGAAACTCACAGCAGTATTCA
GCATGCTGGAATTATAGAGTCCAAAGGTAGAACAACATGA
ATTGCAGCCAGGAACGAATGTAGAACTCTGTCATTCTTCA
GGCTCAACTGGAACATGGAAAATCTACTTTATAGTATCTC
AATATTAGATAAGTTGGTTAATGAGAGACAATGAAATATG
ATATGCATTGCCAGCAAGATATGAAGAAACATATTAGGGA
TGTATTGCCTTTTTCATAGTTTGCTATAAAACCTACCTTT
GACTTCATGATTCAAATTATTTCTAAAAATTATAGAATTT
CAGTTTATTTTTAAAATTCTAGTTTTTGGCAGAAGTCTCC
ATTTTACCATTTACTATTTGATATTATTACTCATATTTAT
TTTAAACTTTGTGCCTGATAATGCCAAAAATGTGATATCT
GGGATTTCCTTGAGTGTCCTTCTATTGTCATAGGTCGTGA
TGTTTATTTATCCTTAGAGAACTTATGCACTCTTTAATTC
ATTCGTTTTAGTGGCAGAAAGCTAGCCTTGGCAAAAAGAT
AATATATTTTGATCTTCAATTTATATTAATTAAAGGTGGG
CTTCGGTACTTTCTATAGATAACCAAAATTATTTCTATAT
ATATTTTTTCACACATAGTGCTTAGCACTCAATGAAAAAT
GACCTAGCACATAATGAAAAATACCTGACTGGACATCAAT
AAAAAATATGTGGGTAAAATTAAGTAAACGGTGACTATAT
AACACAACTATTGTAGTAATGTTTTATGCGGTATACAACA
TAAATAGAATTAAACAAAAACAATAACTCATAATGTGGTA
GCAGAGTGTGGATGAAATTTCAAGTTTTCTAGTGCCCTTG
TTTTATATGAAAAACAATAAAAAGTATTTCTTTGTTTTAG
ATGTTAACAGATTAAGGCTGCATGTTGTATTCTGTAGAAT
AAAACTACAGACTATTTGAAGAATATTTACTTTACAAGAA
AACAGTGAGGATAATTCCATAAACAACTGTTTCAAAATGC
AAAGGAAGAGCGTGAAAGAGAGAAAAAAAGTATATAAAAT
AGTTTGAAAAAGTAAAAGCTAGTAAGATGTATTTAAAGCC
AAATTGAGAGATAATTGTATTAAGTAAAAAGTGGCTGAAT
GGTTCGTAGTAAGACAGATTTAAATCAAAACTGAGAAATA
ACTGTATTAAATAAAAAGTGGCTTAATGTTGCAACTGATA
TTATTGCTAAGTGGATAAGAAAATGACACATGTAGCTAAG
AAGTGACAGCCTTCAAATGTCAAGTTGAAATTCTATGAAT
GAAAACAGAAATATGTGAAAAAATTAGCCATGAAATGCTG
GTGTAGCTATAGTATTACTAAAGAATAATTTAAAGAAAAC
AGCATTGGTAGAAATAAAATATGAATATTGTATTATAATG
ATAAATAGATGAATGTGCCATACATATATACCAGTTCTAC
AAATGTCAGAGCAAAAGATGATATAACAGGGAACAAATCC
GTTATCACAACAGGATATTTTAATTTACCTGTTACAGTAA
CTGATAGAACATACAAAAATCAAAGACAGAAGATTTGAAT
AGCAGAAATTATCTAACTTGACTAAATGGACATATTTACA
ACATTGCACCCAGCACCTGGAGAATATATAGTTCTTTCAA
ATGTGATTAGAGCATTTTAAAAAGGATAGTAAATTACAGG
GATTGCTTACATGCTATACAAACAAAATGGATAGAAATCA
TTTTTTAAAGCCAGTTTAGCAATCTCTATGTGTGTAGATA
ATAAACAACAAAAATCTAGCTAACTTATAAGCCTTAGACG
TAATCATAAAATTTTTGAACATATTTTGAAATGAAATATA
TATGATAAATCCTGTGAAATATATGTAAAAATATTTGGGG
ACAATTTTTTTCTTTTTTTTTTCATTAAATGGTTATAGCA
GAAAGGGAGGCTGAAAAATTGATGATCAAATCATCTATTA
AAATAAAGTAATAACACAAATTAAGCCCAACTTTGTTGAA
GATGTGAAATCATAAAAATAAAAACAGAAATTAGTGAAAT
AAAATCAAACAACCACAGAGAGAGCCATTAAAGCCAAAAT
AGTTGGTTCTTTGTAAAAACTAAAAGATTGATCAGCTCCT
AACAACCTAGATCAAGACATATGAGGGATGGTACAAACAA
TAATTATCAGTATTACTCAAAGACTATCAATAAAGATCCT
ATTTTTAAAAAACAAATTAGCTTGCATTTGGTGGCTCAGG
CCTGTAATCCCAGCACTCTGAAAGGCTGAGGTGGGTGGAT
TGCTTGAGCCTAGAAGTTCAAGACCATCCTGGGCAACATG
CGGAGACCCTGTCTCTGCTAAAAATACAAAAAAAAATTAG
CCAGACATTGTGGTGTGTGCCTGTAGTCCCAGCGACTCAG
AAGTCTGGGGTGGGAGAATCAACTGAGTCTGGGAAGTCAA
GGCTGCAATGAGCCATGATTGTTCCAGGGCACTGCAGCTC
GCGTGATAAGAGTGAGACTCTGTCTCTAATATATAAATAA
GTAATAAATTATACATTATGAAAAAAATCTATGATAATAC
ATTTGAAATGTGGGTAGAATAGACAAACTCTGAAAACTTT
GTCTACCATAACTAATATGCACACAAAATATGAAAATAAC
GTAGTCCCATATTTACCAAAAAGCAAATTTCTAATTAAAA
TCCTTAACACAAAGAAAATTCCAGAATCAGGCAGCTTTAA
CAGAAACATTGAAAGTCCAAACATCAAAATAAGACAAAAC
ACCATTCCAACAAAAAACCTCTCAGGGAGAAGAAATAAAA
AGTGGGCACTAAAATACTTATTTTATAAAAAAAAGAATAA
CCTTGGCACAAAATTTGACAGGCATATTATAAGAAATAGG
TTGGTTTCCTTCAAAAACAAAAAGTAATCCTAAACATAAA
ATCAGCAAATTAAATCTAGCAATACATAAAATTTACTATG
CCATTCCAAGTTGGAACTATTCCAAAATTATAAGATTGTT
TTAGTATCCAAGTATCAATAAATGCATTTAACCACTTTAA
CAGAATAGAGTAGGTAAAATTATCCAGTCATTGAAACAGA
TGCAAGATAAACAAAAAATAAATAAAATTTAACTTCTATT
CTTTAAGAAATTTTAACAAACTGGAAATAGAAGTTTAGTT
TTTAACTTTCAATGAGATTAAAAAAACTAACATTAATCAC
AGTTGATGAATTACTGAAAACTTTCCATATAAAATTGAGA
ATTAAACATGGATGCTGCAATCACCACTTATTGACCTAAA
AGAGACAATCCTAGAGTCACCGACAGTTACTACACGCAGC
TCAGTAAATAGCTATTCCAGTCCAGATATGGCTCCTGGAA
CGTAGTGAATTACAAAGATATAAGTAATATCCCCACTTAC
CTATACAACCAATCTAAAATGTATTGAAATAAACAAAATT
TCTATAAGAAACATGTTCATACACAACACAAAAGAATATG
GCAGACATTGATCCATGGCAGATTTGAAATCATCACAGGC
AACGATTTTAAAGGCTCCATGTGGCATCTGATCCTGACCT
CTGAGGAACTCACTTTTCTGTTTATTAAAACCTGACCTCT
GAAAGGAACTTCCTCGTCTTTTGTCTACATAGGAAATGGA
CCTTGAAGTGTTTATTCTTTATGCGGGCTGCACAGTTTTT
CAATCTCTTACCTGAGGATGGACTTTTGAGAACCCACATT
GCTTTAATGGTTAAAAAAATCACAAGCTTTTTCAGAAAAT
TTATATAATTGATTTCTCAAAACACACAAGCTTCTGTTCT
CTTGTAGTCTGTTCTGTGCATAAGTTACTACAAGCAGAAA
TGTTGTTTAGATATAGTCCTTACTTTAGGAGAAGGATTTG
GGGAAGTAGCGGGGTAAAGTGAGTTTGTGACATAATTCTT
TTGAAGTGGCTATATAATACTATATAGTATAGTGGCATCC
AAGAAAGCCTAGATGTCCTTCACCTATGCATAGCTGGAAC
TCAGGAGAAATACTTGAGTTGGAGGGATAGATTTGTTAGT
CCTCAGAAATCAAAGTCTATTTCAATTGTTTAATTTGAAT
AAGGCCTTCAAGGAGACTGATAAAGAGGAACACTACAAAA
TATTTATATAGGGTTTTATAAAAACATCAGTATCAAAAAT
CAAGTATGATATTAACTTACAGCTAGATATTTTTCAACAA
TTACTCTTTTTTCTTATTACATTAAACTTTTGATTTTGAC
AGATGTTCCCCATGATTCAGAAACACTGAATTTTCTAACA
ATTACGATTTTAGTTCTGGTATAGCAGTGTTCATTTCAGT
CAGCAGCAAAAAGAGACAAAATAAAGAATGTTGTTGGGTC
CTGATTAGCAGCTTTTATACTCGAATCAAGAGGAACTTTT
CCATCTACTTATTTGTACAGGCTCAGAACGATGGACAGAA
ATTTATAATTTAAAAAAATGATATTGGCAAATTCAGGCAA
ATTGACTAAATAGTCAGCTCCAATTCATCTAGTAAGCAGT
ATGGACCATAATTTATCAGTCGTAGAATTATTTAACAAGT
TATCTCTGAACTCTGCACCTTAAAACAATACATATAATCA
GTTTTCATATTAAATGGCAATACAAGGCCATAAAAATGAC
TGTGCAAACTGAAACCATGAAACGTAACTTTAAGAATAAA
CAGGGAATTGTTCACTGATGTTTTAACATTTTTATGACAT
TAAAGACTCTTATTTTGGCTATAAATGTAAAGGGAAATGA
CAAAAGGGTAAAGGTGACATTTAATATAGTAACAGAATCA
GTGATAATGCTTTATTTGCCAAAAAAAAAAAAAAAAAACT
TGTCAATAGTAGGTTGAATAGCATTTGCCTTTTGGATCTA
TTACATATTTTCTATACATTGACAAATTGTTACATTCCTT
TCTAAATATAGATACATTTGTATTTTATTCTTTAACATTG
TGAAATATCTAAGAGTTACCTTAATGTGAAATATTTCGCT
CCAATCACTTCCTCTAAGGCATCTCCATTCTTTTCATCAA
AATAACTTTTTAAATTTAAGTTGAGAAGTTCACCTTAACT
AAGTTTCCCTGGCTGCATATATATTCTTATAAATGATAGC
AGTGTCAACATTTCCATGGTAAACTACTTTTTCTGTAACT
ATTATGTTTTTATTATGCAGTAATTTGCACAGTGAATTAA
TAAATGATGAATTGATGGGTGCTGACGAATTGATGGGTGC
AGCACACCAACATTGCACAAGTATACATATGTAACAAACC
TGCACGTTATGCACATGTACCCTAGAACTTAAAGTATAAT
AAAAAAAAAATTAAAAAAAAAAATATATTCACTTTTTTAT
TTGTTGCACTTTCATCTTTGTTGCCAATTATCTCCTAAGT
TTATTCATTTTTGTAAAATGTCACATGATTTGATCACTAG
AAGACAAAGAAACAACACAACTACATGCTTTGGTGTGTGT
GAAGTGAATAACAGAAGTGCACTGGCCAATCAGTGACAGA
CACAAAAAAAGTGACAAGGTTAGTCACTGAACCTGATACA
CACTTCTTAATTACACATAGATTTCTGTGAAGAGCCAGCA
CCAAAGTATGTACTTTATGTAATAACTCACAGCTAATATA
CCATGGTAACTGAAACTTAAACGATGTTGTAAGCCTGTTG
TTATTTAACAAAATCGCAGTTACTGATATTTGTGCATATT
GGAACCATGCAAAATGCAGACTATATTTGTCTTACATTTG
TATGGTGTCAAAATCTGTAAATGGCTTACAATTCTGGTCC
AGGGGTTATTATGAGGTTGGAGTCAAGATGTTGGCTTGGA
CTGTGATCAGGTGAAGGTCTACATACGCTTAGATTATTTA
TGTTATGGTTTGGCTATGTCCCTACCCCAACCTCTTCTTG
AATTGTAGTTCCCACAATCCCCAGATGTCCTGGGAGGGGC
TTGGTAGGAAGTAATTGGACAATGGAGGCAGTTACCCCCA
CGCTGCTATTCTCATGAGAGTGAATGAGTTGTCATGAGTT
CTGTTGGTTTTATATGGGGCTTTTCCCCCTTTTGCTTGGT
ACTTCTCCTTCCTGCCACCATGTGAAAGAGGAGGTGTTTG
TTTCCCTTTCTGCCATGATTATAAGTTTCCTGAGGCCTCC
CTGACCATGCTGAAATCTGAGTCAATTAATTCTCTTTCCT
TTAAATATTATCCAGTCTTGGATATGTCTTTATTAGCAGC
ATGTGAACAGACTAATATAATTCATTTGCTAGCATTTCTG
GAAATGTGGAGCTGGTTGACAGGAAGACTCAGTTCCTTCC
ATGGACTGCAAGGATATCCTCATGATGTGTCAGGGGGCTG
CTACAAGAATAAGAGATACCAGAAAGAGAAGATAGTATAA
GGTGGTAGTAACACTGTCTTATCTGCTCTGAGAAGCCTCA
CACCATCACTTCCACAATATTCTATTGTTTACAAAGGGTA
ATCCTACTCAATATAAGAAGGAAGTCTAGTTCATTGGGGA
ATCATCTTAGAGAACGAATCCTATACACAGCAACCGATAA
TTTAGAAGATGGTTTAGAAAAATAAAAAGAAAAAGAGGGA
ATCCTCCCTAACTCATTTTATGAGGCCAACTTTATCCTGA
TACTAAAGCCTGGCAGAGATACAACAAAAAAAAAGGAGAC
TTTTAGACCAATATCCATGATGAACATTGTTGCAAAAATC
CTCAATAAAATACTGGCAAACCAAATCCAGCAGCACATCA
AAAAGCTTATCCACTATGATCAAGTAGGCTTCATCCCTGG
GATGCAAAGCTGGTTCAATATACACAAATCAATAAACGTA
ATCCAGCATATAAAGAGTACCAAAGACAAAAACCACATGA
TATCTCATAGATGCAGAAAAGGGCTTTGACAAAATTCAAC
AGCCCTTCATGCTAAAATCTCCAATAAATTTGGTATGGAT
GGAACGTATCTCAAAATAATAAGAGCTATTTATGACAAAC
CCACAGCCAATATCATACTGAATGAGCAAAAAAATGGAAG
TGTTCCATCTGAAAACTGGCACAAGACAGGGATGGCTTCT
CTCACCACTCCTATTCAACATAGTGTTGGAAGTTCTGGCC
ATGGCTATCAGGCAGGAGAAAGAAACAAAGGGTATTCAGT
TAGGAAAAGAGGAAGTCAAATTGTCCCTGTTTGCAGGTGA
CATGATTGTATAATCAGAAAACCCCATCATCTCAGCCCAA
AATCCCCTTAAGCTGATAAGCAACTTCAGCAAAGTCTCAG
GATACAAAATCATGTGCAAAAATCACAAGCATTCTTATAC
ACCATTAACAGACAAACAGAGTCAAATCATTCGTGAACTC
CCATTCACAATTGCTTCAAATAGAATAAAATACCTAGGAA
TCCAACTTACAAGGAATGTGAAGGACCTCTTCAAGGAGAA
CTACAAACCACTGCTCAATGAAATTAAAAAGGACACAAAC
AAATGGAAGAACATTCCATGCTCATGGATAGAAAGAATCA
ATATTGTGAAAATGGCCATACTGCCCAAGGTAATTTATAG
ATTTAATGCCATCCCCATTAAGCTACCAGTGACTTTCATC
ACAAAATTGGAAACAAACTACTTTAACATTCATGTGGAAA
CAAAAAAGAGCCCACATTGTCAAGACAATCCTAAGCCAAA
AGAACAAAGCTAGAGGCATCACGCTACCTGACTTCAAACT
ATACTACAAGGCTACAGTAACCAAAACAGCATGGTACTGG
TACCAAAACAGAGAGAGATACTAATGGAACCGAACACAAC
CCTCAGAAATAATGCCACACGTCTACAACCATCTGATCTT
TGACAAATCTGACAAAAACAAGAAATGGGAAAAGGGTTCC
CTATTTAATAAATGGTGCTGGGAAAACTGGCTAGCCATAA
GTAGAAACTGGATCTTTTCCTTACTCCTTATAAAAAAGAA
TTAATTCAAGATGGATTAGAGACTTAAATGTTTGACCTAA
TACCATAAAAACCCTAGAAGAAAACCTAGGCAATACCATT
CAGGACATAGGCATGGAAAAGGATTTCACATCTAAAACAC
CAAAAGCAAAGGAAACAAAAGCCAAAATTGACAAATGGGA
TCTAATTAAACTAAAGAGCTTCTGCACAGCAAAAGAAACC
ACTATCAGAGTGAACAGGCAACCTACAGAATGGGAGAAAA
TTTTTGCAACCTACCCATCTGAAAAAGGGCTAATATCCAG
AACCTACAAAGAACTCAAACAAATTTAGAAGAAAAATAAA
CAACCCCATTAAAAAGTGGGCTAAGGATATGAACAGACAC
TTCTCAAAAGAAGACATTTATGCAGACAACAGACACATGA
AAAAATGCTCATCATCACTAGCCATCAGAGAAATGTAAAT
CAAAACCACAATGAGATACCATCTCACACCAGTTAGAATG
GCAATCATTCAAAAGTCAGGAAACAACAGGTGCTGGAGAG
GATGTGGAGAAATAGGAACACTTTTACACTGTTGGTGGGA
TTGTAAACTGGTTCAACCATTGTGGAAAACAGTGTGGTGA
TTCTTCAAGGATCTAGAATATAAATACCATTTGACCCAAC
CATCCCATTACTGGGGATTTATAATCCCAAAGGATTATAA
ATCATGCTGCTATAAAGACACATGCACATGTATGTTTTTT
GCAGCACTATTTACAATAGCAAAGACTTGGAATCAACCCA
AATGTCCATCAGTGACAGACTGGATTAAGAAAATGTGGCA
CATATACACCATGGAATACTATGCAGCCATAAAAAAGGAT
GAGTTCGTGTCCTTTGTAGGGACACTGATGCAGTTGGAAG
CCATCATTCTCAGCAAACTATTGCAAGAACAGAAAACCAA
ACACCACATGTTCTCTCTCATAGGTGGGAATTGAACAATG
AGAACACTTGGACATAGGAAGGGGAACATCACACACTGTG
GCCTGTTGTGGGGTCGGGAGAGGGGGGAGGGATACCATTA
GGAGATATATCTAATGTGAATGACAAGTTAGTGGGTGCAG
CACACCACCATGGCACATGTATACATATGTAACAAACCTG
CACGTGGTGCACATGTAACCTAGAACTTAAAGTATTAAAA
AAAGAAACAACAGAAAACAAACAAACAAAAAGAAATTAGA
GGATTAAAATATAGTCAATAAAACACACATACACACACAA
AAGAAAAATTGAAAAGACCAAAAAATAAGCAAAAACTATG
ATTCAATTGGGTTAGATCGAAGGTTAATTTTATTTTTATA
ATATTAATCCTCTCAATGCTTTTAGGAGACAAACTCATCT
TCATTGCAGACACTTAATAAACTTAATTGAATATCGTATT
ATTCACTCCTTTCCTCACATATACTAAATTTAAAGACTCC
TTGAATCACAAGCAAAATATTACTTACCTTTGTATGCGTA
GAATTTAAAATAGGACCTAGCTTATAAAACATACGTAATA
GATGCTTTGCAATAAGGCCATCAATTGAGAAGAAAAACTT
TTAAGTTCTTTCAGTTGTTTCGATAATGCTGGTGACTTCA
TACACTTTAATTATTTAATACTGTCGTAGCATATTTTCCC
ACAAGAGAACGTTTTATGTATAAAAAAGATTTTGAGAATA
TCAATATATTTTTTCTTTATAAAGATTGTTTCCTACATGA
GTGTACAAAAAGATTTTGAGAATATCAATATATTTTTTCT
TTATAAAGATTGTTTCCCACATGAGTGTACAAAGGTGTTC
ATTTCCATGTACATTCATCAGCATTGGTCATTAGCATTGC
TCTTTATTATAAAACTCTGCAAAATGAAAACCGATTTACA
ATTGTTTTGATTTTCAGTTGTTTTATTACTGGCAAAGTTG
AGTATTTCCCTAATGTACATTGCATCCTTTTTATTTTGTA
ACTTGCCTAAAAATATATTGTTATATTGTGTCAATATTTT
ATCTTATAATAGCATTATTATACATTAAAGTACAAGATTT
TCTCCAATACATGATGAATGTGTTTTGTAGTTTGATTAAC
TTATTGTTTTCAGTTACGGAAAAGATGATTTTGGAATTTT
TTTTTAATTTCCATATAATAAGATATATTAATCTGCTTTA
AAATTTTATTTATCCTTCTTAGAAAGTTACTCTAATAGTA
ATTAATTTGTGTAAATATTCCCATAAAATTATTTTAGTGT
TTATATTAAAACTTTTAATGAACACAGAATGAATATTGGT
GTGTTATTTTCATCAGGCATAAACATTTATTTTTTGTCTA
GAATGTCAGCTGATTTCCTTACCAACTGAACAATCCATCT
TTAATATTTCAGAAATAAGTATGATTTTTTTATCTGAATT
GTATATTGTATACCAGTTTCACACTTTCATAATTGTTTTT
AGTTTTCTTTCCTTTTTTTAAAATCAGTAGTTTCCTAAAT
TGGTTTTAGATTAAATGCCTCTTATGGGTATAATTGGCAG
ATGGCTTTTACCACATTTGAAGAGTGCTGAAAGTAAAAAT
CAATAATACTTCTTTCTCAAAAATGTGCCACTGACCTTGA
AATATTCACTGTTAACTTATTTCTGCCAGGCTCATCTCTT
TTTACAACAAACATTTTCAAATAAAATTGTACCATCTAGA
AAGATTGAAGATTTTTTATATTATATTTAATTTTATAAAA
TTATATTTCTAAAGATACATTCTGATGCATGTCAGTGTAA
CTTTTACAGAATTATTGTGGTGGTGGGAAAGAGTAGTACC
GTATATAAAACAGTTTTGAGAAGTACATACACCGTTTAAT
CAGAATCCCTCACTAGACGTGTGATATATAGATATATACG
CTTGTATAAGAATGTGCATAGGAAAAAACTGGACTGTTTG
ATGTTATCAAAAAACAAAGAGAAAAATGTGCTAAACTTGA
AAGATATTTTTCCAGAAAAGTATAATACTAATTGAAAATG
TGTGGGGATCTCTCTCTCGATCTCTTTTACTGGGAAATTA
CAAAAAGAATAAGAAATTAATAGAAACAGCTCTCCAGAAT
TTTGAAAATCAGGAAACAGACACATGCATTTTGATCCTGC
TTTCTCCCACTGGCTAAAGATGCGCCATTGTTAACTCCAC
ATTATGTGCAAAAACAGGAAAATCTTATATACAGAAAATA
GAAATTGATATTATATACATATTATATAATTCACTTAATT
CTTATAGAATGATGTAAACTTTAGGTATAAAAGGGCATTG
GCATTTACAAGTAGAGCTTCAGAAATCCAAAAAGACACAA
CTTCATTTGTACAGTGTCACTGGCAAATTGGAATCCCTTC
CCACTGCTATCCCCTCATTCTGTATTACAAATCTTTGAAA
CCAAGAAAGTTATACTAAAAAGTCCTGGGTTTTTTTTTTT
TTTTTTTTTTTAGGTCTATATTATTTCCAAGATGATTTTG
TATCCTCGGCTAATTAGTTACGCTTACTCTAAATTTACAA
CTGTACCTATAGGTTTTCCTCTTATATAAATATCTAGAGT
ACCAGAAATGCTATAGCTGGCATCAGAAATGAGATGAGAA
ACACTACTGGTGTCATTAGAATTTAGCTTTATAGCCCTGT
CAACATAGTTAAATACTAAAAGTTCTGACACTCAAAAGAA
CTGAGAATTGATTCCCTAGCAATTTAGGGTAGTTTCTATA
GGAGATTATATGAGAGATTCACATACATTACTCTACTCTA
AAAGGAAGACTCAAGATTAGAGGTGCCCAAGGCTCAATCC
TTTGGTTTCTCAGGTTTCCCAAGGTAGAAGAGAAGTCCAG
AGGATTGCAGATATTTAGGTGGCTTTGCTAGATGTTAGAA
GCAACGCTCTGGCATAAAACTAGTCAACAACCAAGATTTT
AACTGTGGAAGCGAGAAATGGAATTAAGAAACAGTTTAAT
TCTTTATAATCTCATTTACTTGCTAGGCTGAATATAAAAA
TTTTAAAATGTCATTATTTTTCCTTTTCAAAGGCAGGAAG
ATGTCATTTTATAAAATACACCTTTTTTCAGTCATTCTCC
TTTTCTTCAAAAATCTACCTCCAGAGAAGAACTATTGCAA
TTTAAAGATTTTAACTGAATAATTATCTTTTAACATATAT
GTGTTCATTGTTTTTCCCTTGCAAACATCTGTGGTCTTGA
ACTTTAGCAACTAGGGCAAACACATTGTGAACAAATAGCA
ATAAATTAAATGAAAAGCGCTGACAAATATTACTTAAATG
GAAATCAGGTAGTTCTGCTATTACAATCATCTTAGTCCAT
TTGGGCTGCCAATAAGTTACCTTAGACCAAATAATTTATA
AACAATAGAAATCTATTGTTCATAGCTCTGGAGACTGGGG
AGTCCAAAGCACCAGTAAACTCATGGTTTGCGAAAAGCGT
GCTGTCTGCTTAAAAATGGTGACTTGCTGCAGCATCTTAC
ATGGCGCAAAATACAAGGCAGCACACTTCAACCACTTTTA
TAAGGACACTAATCCCATTTATGTACCCTCATGACTTAAT
CAGTTATCAAACACCTTACCTTGTAGTAGCATCCGAATGA
TGACTAGGTCTAAAACATGAATTTTTGAGGGACATATTCA
GGTCATAGCAAGTGGCAATGTACTTTACGAAATTTCTGCT
CGAAACAGCTAAATGATTCATCTGAAGATATGAGAAATTA
GAGTGAGTTACATTTTATTTCCTGGATAAGTCATAGTCCT
CAGATATTTAAGTAGTATGTGGTGATTCTATTAAAAAGTT
AAGTTACTAATTTCTAAGTTTCAAAAAAAGATAGTTTTAG
AAGAGGTAATGAACTTGAAACTGAACAAAAGGCTGCCAAG
CTACTGGCCTTCTCAAAGTTCACAAGGCCTGACTCCTTTT
TCCTTCCCCCACCCACCATCAATTTTTGATTAGCTTTAAA
ATTTCATTTTGAGATTATGTGTTTCTTATGACAGAGTTCT
TGGATTCTTCCATCTTTAGTATAATTAAGTTGGGGGGAGG
AGAGGAATCTGTAGATGATTTTTTGAAAATCCAGAATGAA
GACAATGGAGAATCTCAAAATGGACAGAAAAGTAATACAT
GGTATTGAGAGAGAAAAATGTATCATTGTAAATTCACAAA
GAAAATAGGACCCAGCAGAACTAAAGGGGACTATCAGGGA
GAGTAGGACTGAAGTAAAATACCCAGAAAAATAAGAATTT
GTCCTCTTCACTTTCCAGACAAGAAAATCCACAGAATGGA
GATGGAAACCTAGGCTTACATAAGGATCGGAAAGAACACC
ATACCGCCAAATGATAAATCATTGATTATATCTGCCTCTG
ATGGCTGAAAGTCAGGAGTTGTACCCATTTCCTTGCATCA
GGAAAAAAATTGTTGACATTTTTCCTCTTTACCAGTGACA
GATCCTGCACATTTTAAACTCATATCTGCTGAATGGCCAG
GGCACAAGAAAGCAGGAATTTTTCTATAAGGATCAGGTGG
AGTCAGTTCTTCTATGTCAATTGAGTTGTAATTTATAAGT
TTTTGTTTTTCTTTATTTTTTAAAGAATCCTTTACAATTA
TCAGCCCCTTAAGCCGATAATCTGAAACAGTTAATTATTG
AACAAAGGGTGAGTGGTTGAGGAATCACCGGGAATTTTTG
TTTGTCAATGAAGAATAAATTACTACCTGTGAACCAAATC
ATGTACAAGAGGGAAGTCAAAAAACCACTAGGGTAGTTTA
GATATTCCTGAAACTATATATCAAATATGGGGGTCTTTTT
TTTGAATCCTACAAACTAAGCTACCAAAACAAAGAGTGAT
TCTGCAGTCTCTTCTTTGGGATAAATACAGCTGCCATAGA
AAGCACACTTGGAAGGATAGACAAGATGCCTTTAGTTTAT
GGAAAATTTGGAGTTTTACAGTAAATTTGAAATAGCTACA
AAGCCATATATCTGTGCTGTGCTGTCTTTTGTGAAAAAAG
AAAAAAGTAAAGGACAGAGCTTCTAAAACAAACCACTTTG
TCTATTGGCATGAAGGTGAGGAGGGTGAAAAGTATTATAG
AATATGACCATAAAATTTAACGTGCAATAGATCATTAACC
AAATGTTTTGGTGTATTTTATTAAATTTGTGAACTCCAGA
AAAACCATGTGAATTATTTTGATTTTTCTTTTAAACTTTA
TGTGAAGATTAAAGAATATGATAAATCTTGACATAAATGT
CATGTATTTTCTGACATTATTGACGTTGGAAAGTTTGTCT
AATGACTGAGGTAATATCTGGATATTTATAACACCTTTTC
ACAATTCAAGCTCAAAAATTGGCTATAATAATTAGTATGG
GAAAATTTTAGACCTAATTTAGACAAATCCTAAACAAGCC
CTAAAATGTCTATTTTGTTTACTATTGCTTGTATTTTCCT
TTCTTGAGTGCATTTCTGCATAAGTCTTTGGCTTACTTTT
TATTTTTGATACATGACTCTGGTCAGAATCATAAAAATGA
TCTTAAAACCTGAACCTCATGGATCCAATTTTAGAAGACT
TTAGAAATTGTTAACAATGGGTAAAAGGCAAAGGAAGGCT
TTCACATTTGAGGATAAACTGATTTGATCACATTTGGAAT
AACAAAGCATACAGCATTATACAATGAGTTGTAGACAAAG
CAAAAAATACAGATTCTCATTTGAGAATGGCATGAAATGA
GGTAATTTTAATTATGAAGATAAATTACTGCAAAATTAAG
CATTGTTCCTTGATTTATATAAGTGTCTAGTAGCCTTGTA
GTCTGCTGCACTGCTTTTAGTACTCATATATACAAGACGT
ACTTCTGATATCTGGATATTGGTTTAGTCACTAAAACACA
TCAATTCCCTTTCGATAGTAACTAGTTCTAGGTTTGTGGT
AGGTCTAGAGGACCTCACACAACCTGGTAGGTTGTAAGAA
CAACAACAACAACAAAAAATTAGCTAGATTAGATAGATAC
AAATGTTCACATACTCATACAATTATATGTATATTTACAC
AAATCCAAATGCGTATATATTTATAAATGGCTCCACAAAT
TATCCTATGGTAATTTGGTAATTATATAATCTAAGAAAAT
ATAATTTTATACTACTAAAAAAACAGTTTTTTTTGAAAGT
ATACTTCCATGATGATTTTCAAAAAGGCCCAATATTGTAA
AACTTGCCAAAGTTGTTTATTCTAAGTAAAATAGTGACAC
TAGTTGTAAAGTATTATTTACCTAATATTGCTGAGATAAA
AGACTACCCACTGGTCAGAGATTAAATTCTAGGGAAATAA
CTTAGTGATTGCTATAGTCAAGCCAAACGACATTCGAAAC
AACGAAATGGAAGGGTTTTGCCTCACAGACTGAAAAAAGA
GACTCTCTTATATATTAAAATCCTAGGGACTGATGAACAA
CTTTCTAGGTACAGATTCTACTCCCTCGCGCCACCTCAGA
TGAGAATCAGATCTTACTAATGTTAATCCCAATTCAGAAC
CTGAGAAGTCTAACATCCAGAAATACATGTTGTAAACGCT
AAGAAGGGCAGTGGCATACCTAGATAAGCATTTCTCATCT
ATGCTGCACCCTTATCTTATGTGTACAGTATCACTGATAG
ATGCATGACTCCCATAACACAATATGGTGTATAAAAGTAT
CTAAAGGTGGCCGGGCGCGGTGGCTCAAGCCTGTAATCCC
AGCATTTTGGGAGGCCGAGACGGGCGGATCACGAGGTCAG
GAGATCGAGACCATCCTGGCTAACATGGTGAAACCCTGTC
TCTACTAAAAAATACAAAAAACTAGCCGGGCGAGGTGGCG
GCGCCTGTAGTCCCAGCCACTCGGGAGGCTGAGGCAGGAG
AATGGCGTGAACCCGGGAGGCGGAGCTTGCAGTGAGCTGA
GGTCCGGCCACTGCACTCCAGCCTGGGCGACAGAGCGAGA
CTCTGTCTCAAAAAAAAAAAAAAAAAAAAAAGTATCTAAA
GGTGTCTCAGCATCTGCTTTTGTGTAAAAAATAAAATAAA
ATAATCGATTGACATAATAATTAGATGTGTAATTCAACTT
TAGTGTATGTGTGTTCTCTTTTAATCTGTAATGTATCAGA
AAAGTAAAAATTTAAGTAATCAAAATCCAACCTAAATAGT
AGAGAGGTTTTTAACATATAAGAGATTTAAGGAAAAGAAA
AACGAAATATATCAAGAGGAATTCATACTCAGAAATTTCA
AAAACAGAAAGATTCTACAAAGCTGCATAAAATTTTCAGG
AAAAAAAAATCTGGTTTACTCATGCTTGTTGGTGGTAGGA
TGGAGAAAGAATTGGATAGAGGACAAGACTCAAATTATTT
AAATGTAATCCCATATGAATCTTTCTAAGCTGCAGTCCCA
TTCAATATGGTACCAGAAGGGGGCTTCTGCTTCTGTATAA
TTCAGGGAATATTAGAAAATAGAATCTTGAGCAAGGTCAG
TTCACATATACAAGGATCACTAACAAAGAAAATTAAAAGT
TACCCTTTGGCTCATTTCTATCAAGGCTGGTACCAATGAA
ATTCACCATCTATATTTTCCTATCATCGTCTGTTAGTATA
TAGAGCCTGTGATAAATGAAGGAGCAAGGAGGAGAAAGAG
ATGGGCTCCGGGATAAATGAAGGAGAAAGAGAGGAGAGAT
ACTCTCTGTATGTCCTTGGCAGAAGAATTTGAAGACAAAA
AAATTAGATTTTTTTTGTCTCAAAAGCTTCTGGAACACTA
CTTAAAAAAAAAAAGTTCATAGGATTTCTTCTGACTATCA
GAGGCAATATGTTAATGCCTTTTGCTTTTAAAGCCATCTT
GAAAGAAGAGCAATAAAATGCTTTAAACTTGCATTTCAAT
TTATACTTTATAAGATTTTTTTATATGTATATTTCCATTT
CATCTTTTTACTACAATGTGTGATTATGATGTACGTAAGA
ATAATTCATTTTTATTAATCTACTTGAACTAAAGGATGAA
ACAGTATAGAATAGGTTAAATGCTATTTCCTAAATCACAA
ATCACAGAGGTAAAAGCTTCTTAACATTTAAGTTTTCAGA
CCCCCACTTCAGGATGGTTGTTTTTATTTGCTCACATTAT
TTCCTGTATGATTTTCTGTGGCAATTCCGTTGATGTTTTT
TCTTTTTTTTTCTTGTTTTTTGGTGTGTGTGTGTGTTTGG
GGTATGTATCTTCATATGAACTGAGAAAGAAAACCCTGAG
GCATTATTTTTCAAAAATATATTAGCCACAATTGAATGTA
TCGTATTAACCACTATTACTTAATAAGTACTTACATTGTA
TAGAGGTGGCAGCTGTAGCAATTACTAAAGACAACATATG
GCAGGTGTCTTAAAGCTCTAGGGTGACAACAAAAACATAT
GACTTTAGCTCATTATAAGCATTTTCTAAGATCTTCTTAA
TTGCCATAGTAATTAAAATGTATCAATATTTGGGAATATG
CCAACTGACTTGAATATTTGGAATGACTATGTTCTGTACT
ATTAAGTTGACATGAAATATACATTTTAAGGAAATGTAGT
CTGACCCTATACACGCATGCATATGTAATCATATAAAGAA
ACCTTAGAAACAGAATCTCTTACACAGCTGTCATGTATCA
TTTCTATTTTCTTCACATAACATTGTGTCTGAACATTTTC
TGATTAGTAATACATACTGTGTGATGATTGCAATCTGCTG
GAATAGAGTTATAATTAGCATTAAGAAAATGTATTATTTC
AAATCAACATGACAGTTTAGCTTTCCAGATCACATAGTAC
TACTGGTAACACCGCTGTGATTAAAAGAAATGCTTGCTGG
ATTAAAATACAAATGAAAAATAATAATACGTGATAACATT
TTAATTCTGGGATCCCATATAACAGAGAAAAACACTTTCT
AAGGGAAATTGGATTTTTTTCCTTGAAACCTTTTATGTTA
GATGTTAGAGGTTATTGGATACCCTTGAGAAAAGTTATTC
TTAAAAAATATATAATTTTAAATTCATGACAACATAACCG
CTTGAAATTACCTTTCAAGTAAAGATTTAGTTTTTATTTG
TTTAATCAATCCAAGCTTTATGAAACACTTGAAGGTATAT
AAATAGCTAGAAACTTAAGAAAATATTAAATATCCTAAGA
AAATTGTTTATCATAAATTCTGCTAAATTTAAACAATGGT
TCTAAGTTACAGGTCAAAATGGATTGGGTTAAAAATATAA
AATGTTTTAGAATGTAATGTAAAATATAATATATTAACCT
AAGGTTAATTTCTTTATTTTTAAACACTCAGATTATATCA
AGTAGGGTACAATGTGGGAAGAGAGTCTACTTTAGGTTTT
TTTATTTATTTCCTTTGTTTGTTTTTTCCACAAAGAGAAA
GTGCTTACAAAATCAGAGGTCACCACTGGAAATACTAAGT
TTGAGTACATATTCCCTTAGATGCCATGTATATATTTGAA
AACCGGAACCAAAAAGCTGCTGCTAGATCTGTAGCTCAGC
ATCAACAAAATAATGACTATATTCCAGAATTCTGAGCTTA
GGTAGTTCAACTGATTCTTAATATAAATTAAGCTACAGAC
AGTAAACACTCAAGTCAATTGTAGCAACATCTATCTACAA
TTCAAATACCTTGTTTGATAGCAGAAATGTTATACAAATA
CCAGAAGTGTTTCAGTGTAATCAGGAATAGAAAAACCAAT
CTAAGTGCCTAAAAGAGTGGAAATTTAATTAAGGCAATTT
GATTAATGCTGACACTGACTCTTTAGATGTAAGTTGAAAC
TCAGGTCTACTGTCTCAACATTGAATGTAATAACTCTTTA
GAAGAGATAATGTACTAGATCACATAGCAAGCATGAAACT
ATTATCATTGATATCAATTAAAACAAACAGTAAAGGAGGG
TGTTAAATACACCCTGCTTTTAAATAATTGACAGAGATCA
GTGATTGTCAAACAAGGATGATTTTTACCCTGATGGGACA
TTTGGCAGTACCTGGAGATACTTGTGATTGTTCAACTCCA
GAATGGAGTGGGATGGCATACAGTGCGGAGAGATTGTATT
GAGTCAGTGTCAGCGTTAACAACTAAGGATGCCAAATTTT
AAAATATCACTAGCATGCCACTTGTAGTAGATAAAATTGT
CCTTTATTCTTTTCTTTCTTTTCTCTCTATATTGATTATG
ACTTCCCTGTGGGCACTTCATACCTCTTGGCACCTGTGTC
TTTGGTCTTGGATCTGTGAACTGCCTTGTTTTGTAAAAGA
GTGTGTGGAAAAGCTTTGCAATATACCAGTTTCCATCTGA
GGCCTTAAAATATATGAATTTTTTTTTTATCAGCACTCAG
GGTTTCCGATTTATGAAATGTTATGAGCATATTTCAAGAA
GCCATTGCTCTGTCAGCCTTGGTTCTGGAGAACAGATGTG
GACCCAACCAAAACTTGGAGTCCTGCCTAGCCCAGTCAAG
GCTGGAGAAACGTAACCAAGATTATCAAACTGCAGTCATG
CAAACACATGAGTATAACATAAATTATTGTTGTGGTAAGC
CACTGAGGTTTTGTCATTGTTTTGTACTAAACTTCATTAC
AAAAGAATGTTTGGATATACAACACAGTCACTGTTAGCTC
TCTAACTTAGGGGAAGACGTTATTTTATGTGCTGTAAATA
ACTATCTACAAAATGAGGCAATTTGAAAGGTGATTTTATA
TTTGTTTTCTAACATAAATATTCTACATTCTCTGATTCTA
TTTCATTTATAACATTATAGATTTATATCCTCACATCAAA
AGAAGTGTGTGAACTGTGAGTTTAAAACATTCTCCATCTG
TGTGAGTGAAAGAGTGATACATTATTTGTGTCATTTGAAA
GACAGAGCCTGCAACTGATATTAAAAATTAAAGAAATGGG
TGGTTCACAGGAGTATCCACTGATATCCTAAGTTAAGGTG
TCAAAGAATTAGAAAAAAATTACTTCAGGCAGTAGAATTA
GTATTAAGAAACACAGGAGGAGAAGAGACAAGGAAGACAG
GAGAACCTGTGCATCGCCTTTGGAAAGGAGGAACAGTTGT
TGGAAGGACCACAATTATAATTTTGCGGACATAGATTATG
AAAAAGACTACCTGAAATATCAAATGAAGTAACCCAAGCA
GTGTGATACTATCACATAAGCCCCTAGGAGAAAATAATAT
TGAGTGTGTTTTCTACAGGAAAAATGTATATATAAGAGAC
AATGGAAAATAGTAATAATGTATTTCAAGGATATTATCCT
CTTTGCTATCTTCACAAGGGAAACAGGGGTTATAGATGTT
ACATGTTTTTTTTTAATATCTAATACTGTAAAGTCCATAC
AAATAAAAATAAAGATTTGGATCTAATATATTGCATTGCC
TTTATGTATGTTTGCTCTCTATTTTTCAAATTTCTAGGTG
ACTATCATATTTTCACTTCTTTATTCAAATATCAAACACC
TCTTACACCATCTTCACTCTTAACTGAACATATTGCTTCC
AAGTTCACACAATGATTGAAGCGGTCATATTCAAATGTGG
CCAAACTGAACGTCTTTCGAGGGAAAGTATGGGATCCCAG
AATTAGAATAGGGAATCTTTGTCAATACCTTATAAATATT
AAAACCTCTTCATCTGCTTTCCTAACTGTGTATGTCCTAA
AACATCCTATACTCTTTTAAAATGGGTGACCTGAATGTGC
TTCCAGCAAATCACAGAATTTCCATCTATGTCCTTCTATG
TACCAGATCACACAAATATTCTCAGCTTTGCTTGCATTAT
GCTTTCTCTCCACTAAATTTTTCTCAATAGCCTACACTTC
ACTGTTCAGTCATTGCCTAGTTTTGCTCTTTGCTTTATAG
TGTATCTTTGAAATCATTTTCTATACTATATCAGATATTT
TTCTTGCATTTTCTCTCAAATCAACTGGAGTCTGGTTGAC
AATCACTGTCCCCCCAAAACTGTTTTTCTTAATGTGATTA
ATAATCTCTATTATCAGTGAAAATTCATCTCTCCTCTTAT
TATTTGCAATAACAACATATTTGATTTCTCTCTTCTCACA
GAATCACTTTCTTCATCTTTCTGAGCATAAGACTTCCTGA
TATTCCTCCTAACTTGTAGTTGCTCATTCTCCTTTTCTGC
TCAATTTTCTTCATCTCCTTGACTCTGATATGTGGTAGTA
TCCCAGTAACATTAAACTTCTTTCTTCTTAATATAAAATC
TCCCTGAGAATGTTGTCTTTAAAAGCTCTATTGAAATGCA
ATTCATGAACATAATATTACTCAATGTATGTCTCAGCTTT
TCCCGTATACAGTTGCACAACCATTGCCATCACAATCTAG
TTTTAAAATATTTTCTTTGCTCCCAAAGAAATCCCATATG
AATTCACAGTCACTTCTCACTCATTGCCCTCTCTCCAAGC
TCTATTTTCCTACTCTGGAATTTAATATAATTGGAAATCT
AAACATAAGGCCCTTGTGAATTGTTTTTTATTTCTTTTTT
TTTTTTTTTTTTTTTTTTTTTTTTTGAGACAGGGTCTCCT
TTCTCTGTTGCCCAGGCTGGAGTGCAGTGTTGTGATCTTG
GCTCACTGCAGCCTCAAACTCCCAGGTTTAAGTGATTGTC
CCACCTCAGCCTCCTAAGTAGCTGGTACTACAGTCACATG
CCACCACACCTGGCTAATTTATGTATTTTTTTTCCTAAAG
ACAAGTTATCACCATGTTGCCCAAGCAGGACTTCAACTCT
TGAGGTCAAGCAATCCTCCTGCCACAGTCTTCCAAATTGC
TGGGAGCACAGCCACGCACCACCATGCCCAGGTCCAGCTG
GAAACGTTTTCTAAATGCCATTTTTACAATGTCTATTTTA
AGCATAAAATTATATAATTCTATTCTACATATTCTTTATC
CTAAAACTCACTGAATTTCTTCTAAGTTCCAATTTTGTTT
TAGTTGATTACCTAGCATTTGTGTATACAGTCATCCCTTG
GTATCCATGGTAGATTGGTTCCAGGACAATCCTCTCTTCC
CTGCAGATATCAAAATATAAAAATACTCAGTTTCCTTTAA
AAAAAAAATCATAGCATTGGATTCCAGATTCTACTTCAAG
AGGGCTGACTAGAGATCAAAAATTCACCCTCTCTAGAAAT
AAGAACAAAAATTATAAATCAGTAATGATTTCTTGAATAG
AACGTGTAAGACAACACCAGAGTTCAAGAGAAACTCATGG
GAAACACCTAAGGCACAGAAGAAGAAGGAAGCAAGCAGCC
AGCTTGGCCTAGATCAGGTTGGAGCCATGAGGAGCTTGTG
GTACTGTGGGGAAAGAGTAAATGAGAGTGCTTCGGTGGTC
CACATACATGACACCGGCTGCTGCAATCTGAACCATGAGA
AAACTCATTTACTCTTACAAACCCTGATGCTAGCAAGGCT
GCCAATTTGAAAACCGGTGAAAGCGTTAACCAAACTAGGA
ACTTGCATTGGGTCATTCACCCTCCCTCCAGACTTGAGCA
GCTGTGGCAGAGCACCATTTTGGAAGCACATCAGTCACAA
TATTACAATCAGCATTGATAATCACAGACCCTGTACCTCC
ACATCCCAGGAACTCCTGCTGATATTGCCAAATGTCCACT
TAGAGAGCTGCAGCAACACAGCACTGACTGGACTCAGAGG
TGCTGCAGGCTCCTCAGTAATGTAGCCCATAGGGAGTGTT
ATTCTCCAGGGAAAGGATTATGAAGTGCAACGAAAAAAAA
ACAGACCTCAGGATAAAACAAACCAAAAGGTACTTTTATC
AGGTCTGAAAGCTATTTGTGTCTGTGTAAAATTATTTTCC
ATCTCATCCCTAGCAGTCACACAAACTCCGTGTTTATCTT
TGTAAGCAAACAGTGAAATTCTCTCCCACCAGCAAAACAT
CCTCTCTGATAAGACACACACAGAGAACAGGATATCTTCT
CTCCTTCTGCATACTTGCTCCTGCTACCACTGAAGTTGGG
GGTGGGTGAGCCTGAGGGCTCCCTCTCTGAGTCTGTGAGT
GACAACTGTTACCCTACTGGTGGTGTGGCCTCTGTGATGA
AGCTCAGGCTTGCAGGGTGGGATCCCTCCCCACTGTGTGT
GGTGCTATGGCACTGTTGCTACAGAGAGCAGGAGAACCTG
AGGGTAGTATGTCTAGGCTGTGGGTGGAGACACTGCATCA
CAGCTACCACCAACACTGGCCTGCAATTCTCAAGGCAGAG
GGTTGTCCCACAACTGCTACTGCCATCACCAACACTACAC
CAGCTTCCCAGGGACTTGAGAACCCATTCACCTGTCTAGG
CCACTTCTGCCACTACTGATTATCTGGGGAAGCCACCAGG
AGATCCGAGAATCAGCATACTGGTAACCACAAATACAGGT
GCAATTGGTGAATAAAAATAGGGGCACAAACATAGGCAAG
GCTCGACCCCCCACTGCAACTATGGGGCATAAAGATTGGC
TCACATTTCCTCCCAGTTCCCAGCACAAGTTCCTTATAGC
TTCTACTAATAACTACATCCTAATACTCCGGAAACCACAG
AAAGTACTAACAATGTTTACAGCCAAAGAAGTGAGGAGAC
TACACTACTGCACAAACTCAGGATCAAAGTCACAGGGCCC
TACCCAGTCCAAAACCAAAATACATTTATAAAGAAAAGTG
CTACTCTACAAAAGTAAATTGAACCATAGGAAAAAGTGGC
TGTTACACCAGAGGTGCAGATGTCAATGTAAGACACAGAA
AACACAAAAACACAAAAAGATATGACACTTCCAAAGAAAA
CCAATAATTAACCAAAGTCTTAATAAAAAAACCAATTTTC
AAAATTACAGACAAAACATTTAAAATATTAATTTTAGAAG
ACTCTCAGAGAAGAGGATTCTAAAAAAAAAAAAAATACAA
ATTAATCCAAAACAATTCAGGACATGAATGATAAATTTAC
CAAATAGAATATATTAATGAAAAGGAAACAAATAGATATT
CTATCACTAATTAACTGATAAACAAAATACATTTCAAAGC
CTCAAAAGTAGATCTGGCAGAAGAAAGAATCTCAGAACTT
ATAGACAGGTTATTTGAAATCATCTATTTAGACAACAATC
AAGAAAAAAAAAGGAGAAATGAAAAGATTTCATGACATTT
GAGACAACATAGAACACTTAAATATTCAAATTATCAGCAT
CCCAAAGCATTTAGAGACAAAAAAAAAAAAAGTGGTAAAA
CTATTTAATGATATAGTAGATAAAATTTTTCCAAAACTAG
CAAATGATTTAGATGTTTAGATACAGGAGAATCAGTGATC
TCTAGTAAGACACATTGAAAAAATATCTTTATAGCACATT
ATAGTCAGATAATATAAAGTCAAAGAGCAGATTCTAAAAA
CAAGAGAAAAGTGCCTATTCACCTATAAAGGATTATCAGA
TTAAAAGCTTCTCAACAGAAACTTTAAGGGCCAGAAGAGT
ATGTCATTTTATATTTAAACTTCTAAAAGGAAAGAACAGA
AAACACTAGTCAAGAATACATTAAAGTCTCTCACACACAA
GCAAATTTTGAGGGAATTTATTTTCATTAGACCAGACTTA
CATGAAATGCTCAAGGGAGTCTTAAACTTGGAAGCAAAAG
GATGACAGTTATTACAGAAACACATGAAATTGTAAAACTC
ATAGGAAATCACACAAATGAAGGAAAGAGTCAACTGGTAC
CACTACAGAAATCCACCAAACAAAAATGACAATCAGTATA
AGAAAAAGAAAGGAACAAACAATATATAAAACAACCAGAA
AATAAATGACAAGAAAAACATTTCACATCAATAATAACCT
TGAACATAAAAGAATTAAATTATCTATTTATACGATAGAG
AATGGTAGAATACAAAACACATGATCCCACTATATGCTGT
TAAAAAGAAACTCAACTTATTAGTAAAGACACATATAGAC
TAAAAGCAAAGAGATGCAAAAAGATAATCCATGCTAATAG
AAAACTAAGTGAGCATGAATAGCTCCACTTAGATAGAACA
GACTTTAAGTCAAGAACAGTAAAACAGACCAAAGAAGCTT
GTTACATGATACAAGGATCAATCCAGCAAAAGCATGTAGA
AATTATAAAATACACACTCCAAATACTGGAGCACTCCAGA
TTCATAAAGCAAACATTACTAGAGTGTTGGAGGCTACACA
AGTGTTTACGATTAGGCATAATTGAAACCTGTTAACAATA
AGAACCTGTGATCAATTAAGTAGCTGACCACTTGTTACCT
TCTCCTCCTTGCTCTTGTTATGCAGAGAAGGGTAACATTT
ACAGGGAATAAGCATCAGTTGAGCAACTTATTATCCTCGT
TCAAACACCCAAAGATCTTGTGACATTACCACTATCTGAA
TTTCTCCTTCACCATCAAAATCAACAACTCCTGGACCTGT
AAGTTAAGACAGCTTTTACCAAAATCAATCCCATGTATCT
TGTTGGCAAAGGTCTCTAAATATCGGTATGAATCTTGGTG
AGTTTGTTTCCTTCAATTAACATAATATGTTCTCTAGGAG
AGCTAATCCTGCATTTCCAGGTGTTCCTGGGGAAAGAGAA
TGAATATGGAATGAGGGCAAAGTCCTGGTGCTTCTATTGG
GAGGGGAACTGCGTAATAAGAGCCCTTTTGCCCAGAGGTC
TGGCGGTGTTCTTTTTTGAAACGTTGCTTTTCTACACTTT
CAACACTTTTACACTTTAAGGCTTAAACCTTGGCTTCTCT
TAGATCTGTCGATTACCAAATTAGCCATTGCCTGAGTCAT
GAAGCTCAGTTCCCACATCTTAAAAATCTCCAAGAAAATC
TCCAAGTCCTCTGCACATCTCACACGTGCCAGTGCACGTT
TACAAACTACAAAAGCCAAAACTAAAGTTAGTCTTCCTGT
AGCCATAAAAGACAGAACATCCAACTTCCATTCTCCCTCT
CCTGTTGACCACATTCAATAGGTGCTGTAGGTGGGGCAAA
CAATTATCTCAAACCCTGAAATAATAAAAATACGGTAGGT
ACCAAACTCCAAACAAAAGAGAGAAGAAATAACCAAATTC
TTCCCATGTTATTCTGATTCAAAAACTTCCTGTTCTTTGT
ACCTCTAGGGCATTGACCAGTACGTTTTTAGAGCACTCAC
CTCATGTTGCTGCCGGCAGACATGTAGTGGGGTGTCTCAT
TCATCTAGTTGGTTTGTTGGTTTTGGTTCAAGCAGACCTT
CTTCATTCAAGTCCATAGCAGGCTGCTTCAGGTCTCTGTT
TGTCCCTGTTAGTCCCTGTTCGGGTGCCACTTGTGGCTGA
CTGCCACTATTAGTACTTGAGACTGTCATTATGGCAGTTA
CTACTGTTACTACTTGAGACCGTCATTACAAGACTCAATG
ACGGGACAAACACAGAAATGATGACAGAAAACAAAGTAAC
AATTTTAAGTAAAGGCTTGGATGGGGAAGAAGAAGAGAGC
TCCCTGTTTCTAGTGAGCAAAGGCAGCCGCCCAAACTTCT
ACAGCTCTTCCTATTTATTAACAAGAACAAGGAGGAGGAG
GTAAGGATTGGATTCAGCTGCTTAATTGAGCACAGGGATG
AACAGGCTTCAATTATGCTTAATTGTAAGAAACACTTGTG
TGGCCTCCAACACTAACTCTAAAGAGATACACTGCAATGC
AATGATAGTGGAGTCAGTGAGGGAAATTAAGATGGCAATA
AAAATATTTTGAAACAAATGAAAACAGAAACACAACGTAA
AAGAATAAACCTATGGCATACAGCAAAAGCAGTGCTAAGA
GTTAAGTGTATAGCAATAAATATCTGCATTAGAAAAAGTG
AAAGGATTGTAAACTAAAAATCTTACAATGTGCCTTAAAG
AGCTAAAGAAAAAAGAACGAAACCTCAAATTAGCAAAAGA
AAATGAGCAAAAAAGACCAGAGCAGAATTAAATGAAATAG
AGATCTAAGAAGCAATACAAAGGATCAACACAACAAAAAC
TGATTATTGGAAAAGAGAAGCAAAACTCGTAAACCACTAG
CTAGACTAAGAAGAGAAAGGAATGAAATAAAATCAGAAAT
GAAAAAGGAGATATTACAACTGATACCACAGATACACAAA
AGATCATCTGGGACCATTATGAAAAACCATATGGGAACAA
ACTGGAAAACCTAGAGGATCTGTATAAATTCCTGAAAATA
TACAACCTACCAAGATTCAATGAGGAAGAAATAGAAAACA
TAAATAGACCAATAATCAGTAGTGACATTGAATCACTAAT
AAAAAGTCAACAATGAAAATTCCAAGACCTGATGGATTCA
CAGCCAAAATACACCAAACATATGAAGATACTAATCCTAC
TGAATTTATTTCAAATAATCACAGAAGGAAATTCTACCTA
ACTCATTCTACAAGACCAGCATCACCCTGATATCCAAACT
AGACAACAACATACAAAAAAAAACCACAAGACAATATCCT
AAACAGTCACAAAAATCCTAAGCAAAGTACTATCAAGCTG
AATCCAGCACCGTATCAAAACTATGATAAACCACAATCAA
GTGGGATTTACACCAGGAATGCAAGTATAGATCAACATAT
GCAAATCAAAAAATGTGATACCTAACATAAATGGAATGGA
AGATAAAAGACATATGATTATCTCAATAGACATAGAAAAA
GCATTTGATAAAACTTAATACCCATACATGATAAAAATTG
TCAACAAACTAGGCACAGAAGAAACAGACTTCAAAATAAT
AAAAGTCATATATGCCAAAACCACAACTAATATTATACTG
AATAGGTAAATAATGAAAGCCTTTCCAGTAAGAACTGGAA
CAAGACAAGGATGTTCACCATCACCATTCTAATTCAACAT
AGTATTATAAATCCTTCGCACAGTAATTCTTCAAGAGAAA
GAAAGAAAAGATATCCACGTTGAAAGAGAGAAAATCAAAT
TACACCTTCTTGGCTGATTATATAGTTTTATATCTGAAAA
ACCTGGTCTCCAACCAAAGTAAATCTTAAATTTAATAAAT
AAGTTCAGCAATGTTATGGGATACAAAATCAGTAGTGTTT
CTGTAGACCAATAATTATCTAGCTAGGAAAGTAATAACAT
TTACAGTAACTACAAAAAGAACTACCTAAAAATATATTTA
ACCAAGGAGGTGACAGATGTCTATAAGGAAGACTGCAAAA
CACTGATGAAAGAAATTGAAGATGATGCTAGCAAATGGAA
AAACATCCCATGTTCATTGATTTTAAAAATTAATACCATT
AAAATAAACTATTGCATTTTGGGAGGCCAAGGCAACGGGA
TTGGTTTTGGCCAGGATTTGAGAACAGCCTGGGAAACATA
GAGAGACATTATCTCTACAAAAAATGTTTTTTAAAAAAAT
TATCTTGTGTAGTGGCACAAACCTGTAGTCCTAGTTATTT
GGGAGGTTTAGGTGGGAGAATTGCTTGAGCCTAAGAGTTT
GAGGCTGTAGTAAACTATGATCGTCCCAACTGTACTTCCA
CCTGGGTGAAAGAATGAGATCCTGTTTCTCTTCTTTTTTT
TTTTTTTTAAAATGATCATATTGCCAAAAGCAATTTACAG
ATTTCATAACATCTCTATCAAAACACCAATGCTATTTTAC
ATAGAACTTGGGAGAAAAAAAAAAAAACCCTAAATTTATA
TGAAACAAAAAAGAAGCCCAAATAACCAACCCAATTCTAA
GCAGAAAGAACAAAGCTTGAAGCATCATGTTACCTGACAT
AAAAATACATAACTAGCCTATAGTAACCAAAATAGTTTAG
TATTGGTATAAAAATACACATATAAACCAATGGAAAGCCA
CAGACTTGTGGCCAACTGATCTTTGACAATGCTGGTAAGA
ACTTACATTGGGGATAGAATACTCTGTTCAATACATGAGT
CCAGGAAAATGAGATACACACAAAAGAATAAAACCAGATT
TGTATCTCTTACCATATACAAAACTCAACTCAAAATGGAC
TAAGGACTTAAATTGGAGACCTGAAACTATAAAAAGCTAA
ACCCAAACAACAACAACCACCAACAAACAAACAGGGAAAT
CTCTTCTGGATTTTGGTCTGGGCAAAGAATTTATGACTAA
AACTTCAAAAAGCACAGGCAACAAAAATAATAGACACATG
AGACATAATTAAACTAGAAAGCTTCTGTACATCAAATGAA
ATAATGAACAGAATGAAAAGACAGTCTTCAGAATGGCAGA
AAATATTTGCAAACTATTCATCTGAACAGGGGAGTAATAT
AAAGACTATAAAAGTAACTCAAAGAACTCAACAGGGAGAA
AACAAAAAATCTCATTACAAAGTGGACCAAGGGCATAAAT
AAACATTTCTTAAAAGAAGACATACACATGAAAAACATAT
ATATATGTATATATACACACACACACACACACACACATAT
ATATGTATATATATAATACCCAACATCACTAAACATCAGA
TAAATGCAAATCAAAACTACGAATGGCAATTATTAAAAAT
ACAAAAATTAACAGATGTTGGTGAGGATGCAAAGAAAAGG
AAACTCATACACTGTGGGTGAGAATGTACCTGGAACAGCC
ACTGTGGAAAAGAGTATAGAAATTTCTCAAAAAACTTAAA
ATTGAATTACCATTCTATCCAGCAATCCTGTTACTGAAAA
TGTATCAAAAGTGTGGGGAATACACACACACACACACACA
TATATATGGAATGCCTGCAGTCACATGTTTATTGCAGCAC
TATTGACAATAGCCAAGATATAGAGTCAACTTAGGTGTCC
ATCAATGGATGAATGGATAAAGAAAAGGTGGTTTATATAC
ATAACGGAATACTATTCAGCCATAAAAATAATGAAATTAT
GTCATTTGCAGCAATATGGATAAAGTGAAATAAGCCAGAC
ATAAAAAGATAACACATGTTCTAACTTATAAGCAGAAGTT
AAGCAATTTGATCACATGGAGGTAAAGCGTGGAAACATCT
ATAACAAACAAAGGAAAGAGCAAGAGTGTGGGGGGAAGGA
TGAAGAGAAGTGGGTTAAAAGGTATAAGCATACAGCAAAA
TATGACCAAATTCAGTGTTTGATAGAATAGGGTAATTGTA
CTTAAATATTTACTGTACTTTGGTGACAGACACCCTAAAT
ACCCTGATTTGATCAGTATGCATTATATACATAGAAAAAA
ATTTATATGTAACCTATACGTTTGTACAAATAAAAATAAA
ATGCCATATTATTTGCATATAAGCTATGCACATTTTCTCA
CTTAGTTTAAGCCATCTCTAGATTACCCATAAAATCTGAT
GTAATGTAAGTGACAGTTATATTAATTTTTAAATTTCCAT
TATTTTATAATATTTTGAACTACTATTAAACTTTGCTGAA
AACTTTTAACATTAATGGGTACATATTTCCAAATGCTTTT
TCTGCATCTATTAAGACTTTCAAGTTTTTCTTTTTCTTAA
ATTAATGTAATGTCTTACACTGATTGATTTTTATATATTA
AGTCAAATTTGTAATCCTTCCATAAATCCTACTTTTTCAT
AGTGTATGACCTTTTTATATATTGCTGGATTCAGATTGCT
AGTATTTTATTAAGGATTTTTGAATCTATATTTTTAAGGG
ATATTGGCCAATAGTTTTCTGTGAAACCTTTGGTTTGGCT
ATTAGGATAATTTCAGCCTCATAGAATGAGTTTGCTAATG
TTATTAATCTTTTCAAACAATAAACTTTTGGTTTCATTGA
GTTTTTATATTGATTTTCTGTTTTATTTATCTTGCTCTGT
TTTTTTCTCATTTCCACAGGGAGAATATTAGATTGTTGTT
TGAAATATTTTTTAACATACACATTTGCAGCCATACATTT
TCCTCTGAAGACTTATTTAACTGCATCCCAATATTTTTTG
CATGCTATGTTTCTATTTTTATTTGTCTCTGAATATTTTA
TATTTTCCTTGTGAGTTTCCCCATTTCATTGGTTATTAGG
ATTCCATTGTTTAATTTTCACATAGTTAAAAATTTGAATT
TTCACTTTCTTTCACTATTGATGTCTAATTTAATTGTATT
TTAATCAGAAAACATACTTTGCATAATTTCAATATTTTTA
ATTTGGGGGGGCTTGTTTTATGTCTTAATATATGATCTAG
TCTGGAGAATGTTATGTGCACATGAAAAAAGGTGCATTCT
ACTGTTGTTGAGTGAGATGTTTTATAGTTTATTTTTCATC
TGTTTTTGGGTAAAAGGTTTTTTTATGTTCATTGTGCCGG
TGAGGTTCTGTTCTTTATTGATGATTCTGAGCATAGCTTT
GAGAATATTGTCAAATCTTCTCCACATCTGGCTTACTCTG
CTCCTAAACAGGTGTAACCTGGCATTTACGTGCAGCCTTC
CTACCCACAGGGTTGACTGTGATACAGGGAGTGGTATTCT
TGGCTCTTTACCTTGTTCTCTCTAATTAATTTCTGGTTAT
TCTGAACGCTGCATATTTCTACTAATTGCGGAGTTATGAG
TGCCGTCTTAATTGCTTTCCCACTTTCCTTCCGTTTTTTT
GTTTGTTTGTTTGTTTTTGGTGATTGTAGTTGTAATTTTT
TGATTGACAAATGACGGGAATTTTTCCCTATATTTATGGT
ACTCACCATGATGTTTTTATATACGCATACATTGTGGAAG
GGCTAAATCAAGCTATTCAACATATGCATTACCTCATATA
TTTATCATTTTTGAAGGTGAGAACACAAAAATCTACTACT
CTCAGCGATTTTTATATATAGAATATATTGTCATTAACTG
TAGTCACTGCTGTGATGTACAACAGATCTCTGGAACTTAT
TCTTTCTGTCTCGTTGATACTTTGTGTCCTTTGACTAACC
TCTCCACAATGCACTCAAACCCCAGTCTCTGGTAATCACC
ATTTAACTTTCTGTTTTATGAGTCTGAATGTTTTTACACT
CCAAATATAAATGATATCATGCAGTATTTACTTGTTTCTG
TGCTTGGCTTGTTTCACTTAACATAATGTTCTCCGGGTTC
ATCCACAGTGTTGCAAACGACGAGATTTCTTTCTATTTAA
ATATTGAATAGTATTACATTGTGCATACACCCACATTTTC
TTTATCCATTCTTCTTTTGATGGACACAGGTTGAATCCAT
ATCTTGGTTGTTGTGAGTAATGGTGCAGTCAACATGGGAA
TGAAGATATCTCTTCAACTACCGATTTTTATATCCTTTAC
ATATATACTCAAGAGCAGGATTGCTGGATCACATGGTAGT
TCTATTTTTAATTTTTTGAGGAACCTCCATACTATCTTCC
ATAATGGCTATACTAATTCACATCCCCACCAACAATGTAA
TAGTGTACCTTGTTTCTCCACATCCTTGCCAATATTTTTA
ATCTTTTATGTTTTTGTGATAACAGCCATCCTGGGCAGAG
TGCAGTGACTCAAGCCTGCAATCCCAGAACTCTGGAAGGC
CAAGGCGGGTGGATCACCTGAGGTCAGGTGTTCGAGACCA
GCCTGGCCAACATGGTGAAACCCCGTCTCTTCTAAAAACA
CGAAAATTAGCCGGGGATGATGGCGGGCACTTGTAATCCC
ACTACTCAGGAGGTTGAGGCAGGAGAATCGCTTGAACCCA
GGAGGCAGAGATTGCGGTGAGCCAAGATCACACCATTGCA
CTCCAACCTGGGTGACAAGAGTGAAACTCCATCTCAAAAA
AAAAAAAAAAAAAAAAGCCATCCTAATCTAAATGAGGTGG
TATCTCATTGTGGTTTTAATGTGAATTTCCCTGAAGAATG
TATAAACATTTTTTTCATATATCAATTGTCCATTTGTATG
TCTACTTTTGGTATGTCTATTTAGGACCTTTGTTCATTTT
ATAATTGTGTCCATTTCTCACTATGGGGTTGTGTGAGCTC
CTTATGCAGCTTGGATATTAATCGCTTATCAGACATATGG
TTTGCAGATATTTTCTCCTATTCTATAGGTTGCGTTTCTA
TTCTATTGATTTCTTTCTTTGCTATGAAGAAGCTTTATAG
TTTGATGTAATCCTATTTGTCTATTTTTGCTTTTGTTGAA
TGTGCTTTTTGGATCGTATCTGAAATACCTTTGCCAAGAC
CAATGACATGGAGATTTTTAAGATCTCTTCCAGCAGTTTT
ATAGTTTTCCATCTTATATTTAAAACTTTAATCAATTTTC
AGTTAATTTTTAGATTTATGTCTATATTTTTAAGTTGAGA
TTGTGTTTTGCTATGTTGCCCAGGCTGGTCTCTAGCTCCT
GGGCACAAGCAACCCTCCTACCTAGGCCTCCCAAAGTGCT
AGTATTACAGGCATAAGCCAATGTGCCTGGCTCATTTTCA
GTTTTTTTTTTTTTAATGATATCCAATGACAGTTTAATTT
CCTTCTTCTGCATTATGGATATCCAGTTTTTCCAGGACCA
TTTATTGAAGGCTCTCTCCTTTCCTTGTGTGTTCCTGCCA
TATATACATACACACACACACACACACACACATATATACA
CACACACATACACATATATATACACACATACACATACACA
TATATATATATGGCACATTTTATATATATACATATTTATA
TATATACACATTTTTTTAAGACAAAGTCTTTCTCTGTGGC
CCAGGCTGGAGTACAGTGACATGATTTGGGCTCACTGCAA
CCTCTGCCACCCAGGTTCAAACGATTCCTTGCCTCAGTCT
CCTGAGTAGCTGGGATTATAGGTGTGAACCACCACACCTG
ACTCATTTTTGTATTTTCAGTAGAAACAGGGTTTCACCAT
GTTGGCCAGGCTGGTCTAGAACTCCTTACCTCAAGCGATC
CAACTGCCTTAGGCCTCCCAATGTGTTGGGATTACAGGTG
TTAGCTCCTACACCCAGCCAACACTGCATTTTTTATACTG
TTTTGAGTCATATGGACATTTTAACAGTATTAATTATTTC
AATACATTAACATGGGTTGTCATTTCACCTAATTGTATCT
TCTTCACCCTCTTTCATCAATAATTTACAGTTTTCAGTAT
ACAGCCCTTTCACCTCCTTGGTTAAATTTAGTGCACGTAT
TTTTTTTTTAACGCTATTGTAAATCAGATACTTTTCTTAA
TTCCCTTTTCAGATAGTTTATTGTTACTTGACAAAAACTC
TAGTGATTTTTAAAACTCATTCATTACCTCTCAACTTTAC
TGAATTTTTATGTCTAACCAGTTTATGGTAGCGATTTCAG
AGTTTTTTTTATATAAAATATCATGTAATCTGCAAACAAA
GACAATTTTACATCTTCCTTTTTAATGTGAAGCCTTTTAT
TTCTTTCTCTTGTCTACTTGCTCTGGCTAGGCTTCTAGTA
CTATATTGAATAAAAATGACTATTTGACTTGTTTCTGATC
TTAAATTAAAAACCTTTGAACTTTTAGCAGTTAGCCATGG
GCTTATAATATATGGCCTTTATTGTGTTGAGGTACATTCC
TTCTATATCTAAGTTGTTGAGAATTTTTATCATGAAAGTA
TGTTAGTTTTTGTCCTTCATTCTATGAATGTGATATGTCA
TATTTATTTGTTTGTATATGTTGAATCAATCTTGCATTAA
TGAGATGAATCTTACTTGAGCATGGTGAATGATGTTTTTA
ATATGCTGATGAATTCAGTTCAATAATATTTTGTTGAGAA
TTTTTGCATGTAAGTTCATCAGGAATAATGGCCCATACTT
TTCTCAGCCTGTAGTGTCCTTTCCTGGCTTTGGTATTAGC
GTAACGCAGACATAGTAAAATGGGTTTGGGTGTTGTTTCC
TCGTCTTCAACTTCTTGGAAGAGTTTAAGAATGATTAGTA
TTAGTGTTTCTTTACATGTTTGGTAAAATTCAGCTGTGAA
GCAATTAGGTCCTGGGTTTTCCTTTGAGGGGAGAAATTTT
TTAAATTACCCGTTCACTCACTTTCTCGTTATTTTCCTGT
TCAGATTTTCTATTCTTTTGCTTTAATTTTTCAGTTTTGG
TAGGCTGTATTTGTCTCAGAATTTGTTCATTACTTCTGGA
TTATCCAAATTATTGGTGTGTAATTTGTTCATAGTACTCT
CTTATGCACCTTTGTATTTCATCAGTATCTCCTCTTTCAT
TTCTGATTTTTATGTGAATTTCCTCTCTTTTCTCTTATTC
CTGCACAAGAGTTGTCAGTTTTGTATATATCTTAAAACAA
ACAAACAAACAAACAAAAAAAACTCACTTTCATTTATGTT
TACTACTGTTTTCCTAGTCTCTATTTTATTTGTCTCAGCT
CTGATCTCTATGACTTCCTTCTTCTACTAATTTGGGCTTA
GTTTACTTTTATTTTATTCTAGTTCCTGGAGGTGTAATGT
TGTTTTTTTTTTAATCTTTTTATTTTTTCCTTTTTGACCT
AGGCATTTATTGTTGTGAACTTCTCTTAGAATGGCTTTTG
TTGTATCTCATAAATTCTCATATGTTGTATTTCCTTTTTT
GTCTGTTTCAAGGTATTTTTAGAATTTTCCTTTTTAATTT
ATGACCCATTACTTGAACAATGTCTTTTAATTTCTACATA
TATAATTTTTCAAAATTTCTATTATTGATTTTATTATACC
ATTTATGTTTAGAAAAGATATTTGATATTATTTTTAATTT
TCTTAAATTTATTAAGACTTGTTCTGTGAACTAACATGAT
TCATCCTTGATGATGTTCTACGTATGCTTAAGAAGAATGT
ACATTCTGCTGCTGTTGGATGGAATGTTCTGTATATATCA
GTTAGGTCCATTTTGTCTAAGTGCAGTTCAAGTACAATAG
TTCCTGACTGATTTGCTTTTTGGATGATCTCTCCATTAGT
TAAAGTGGGATATTGAATTCCCCTATTGTGTTGCAGTCTA
TCTTTTTCTTCAGATCCATTTGTATTTGTTTTACATATTT
ATATGTACTGATATTAGGTGCATATGTATTTACAATTGTT
ATATCTTTTTTATGACTTTTTCCTTTAATCATTATATAAG
ATTATTCTTCATCTTTCTTTTTGGAAATCTCCTCTCTGAA
GTTTTCGTCTCTGATTACCTCAGTGTCAGGATATACCAGA
GTCTTCTTGCTGATCAGGCCACTGGGGTTGCAGTGGTTTC
TGCCAAATTGCTGATACTGACATCCTCCATCTTTCTTCTT
TGCTCCTGGCCATCTTCAACAGTCTTAGGTATGTGGATCT
TACCAGTGATCATTTCTATGTAATATTCCTTTCTCTCTCT
CTCTCTCTCTCTCTCTCTCTCTCTCTCTACTGTGTTGCTT
CCAATTATCTGGTGAACTCCCTTTCTGGGCTCTATTTGTG
AATAACTGTTGATTTTTTTTTTTTTTTGCACAGGTCCTGA
CAATGAGACTTCAATTAGTATTGTGAGATGAAGCCAACTG
GATTTCTGGGTTGGGTGGGGACTTGAATAACTTCTCTGTC
TTACAACAGGTTTGTAAAAATGCATTGGTGCTCTGTAAAT
ACACACCAATGGGTGCTCTGTAGCTAGTTAGAGGTTTGTA
AAATGGACCAATCAGCCCTCTGTAAAATGGACCTATCAGC
AGGACATGGGTGGGGGACAAATAAGGGAATAAAAACTGAC
CACCCCCAGCCAGCAGTGGCAACTCCCTGGGGCCCCCTTT
CACTCTTTGGAAGCTTTGCTCTTTTGCTCTTTGCAATGAA
ACTTGCTGCTGCTCACTCTTTGGGTCCCTGCCACCTTTAG
CAGCTGTAACACTCACCACAAAGGTCCGCGGCTTGGTTCT
TGAAGTCAGTGAGAACAGGAACCCACCAGAAGGAACAAAC
TCGGACACAGTATTAGCAAGACAATGAGAAAGTGCACGTT
ATTGAAGGATGGAAAATGGCTGTGTTGCTGCTACTTTTAA
GGAGGACAGTATAATTGGAGAAATAAAAGAAAGAAATGAG
ACTTTTATTTCATTGGATTTATTTTTATTTCATTGGATTT
ATGGGAATATATGATGTGAGTAAGCATTTCACCAGTTTAA
TTCTAGCTTAAGTGTTTGGGAAAAACATAAATTTTTATCG
CTATGTATAAATGAGATTATAATACATAAGCTCAGTGACA
CAATTTTCCATGCTTCTTTCATTTGTAGATTTGTTCAATT
CAAGGAGTATGCACATGATAAAACCTCAGTTAAGATTTAC
TGATGACAAAGAAAAACAATAGAAATAAACAGAATGTAGA
AAATAAAGCCACAAATGCTGAAATGTCAAGTGTAAAACAT
TTCTGAAATAAAGTTTAATTTCTAAAACTATATTCTCTGA
GGCCGGGTTGCCTAGATTTGAATCATAGTTACCAGTGTGA
TGTTGTGCAAGTGTGTTTACCTTACCTTGCTTGGTTTTCT
CAGCTATAAAATGGAAATTCTCACTATATCTCTCTTATAG
AAGTAATAACATAATTTAATGGAGTAAAGCATCTAAAATA
CTTTTCAAACTGATGGTAAAACAGTGTTCAATAAACATTT
GCTGTAATTACATATTCTATTATTACTGAATCTACATCAG
CACTTTGAAGGTAATATTTTAATGTTATAGCTTTGTTAAG
AAATAAATCACAAACCATAAATTTTCAGTTGAAAGTTTAC
AGTTTAGTGGTTTCTTGCATATTTACAGATCTGTGCAACT
ATTACTACAATCTAATTTTAAAACATTTTCAACACCCTCA
AAAGATAGATAGTCTATAAACTACATTAGCCGACATTCCC
AATTGCCACTTCCTACCCCTACCCCAAACCTCAGCAACCA
CTAATCCAAGTCCACTTCCTCGCTTTTACAGACTTACCTC
TTTTGGAAATTTCACATATGGAATTCAATAATATGTGGTC
TTTTGTAACTGCTTCTTTCTATTTAGCATAATGTTTGCAA
GTTTCACCTGTGTTGTATTATGTATTAAAACTTCATTCAT
TTTATCACCATATAATAATCCATTGTGTGAATACACTGTT
TTATTTACTCATCAGTTAATGGACATTTGGTTTGCTTCCA
CTTCTGTGCTGTTATGAATAACGCAGCTATGAACACTGTA
TGAATATCTGTTTTCATTTCTCTTGCATATATACTTAACA
ATTGGAATCCCTGAGTCATATGTTAACTCTATATTTAGTA
ATCATAGAAACTGCCAAACTGTTCTCCTAAGTGATGGCAT
CATTTTACATTTCCAACAGCAACAAATGGAGGATTTTAAT
TTTTCCACATTTTTGCCAATCCTTGTTATTTTAAGTGGGA
AGCAGGTTTTTACTGTTCCAGTTTAATTTACAGTTTCCTA
ATGACAAATTAGAGTGAGCATATTTTCATGTGTTTATTGA
TCATTTATATATCTTGCTTGGAGAAATGTTTATTCAAAGC
CATTTTTAATTAGATAATTTGTCTTTTTATTATTCAGTGG
TATTATTATTATTATTATTTATTTATTTGTTTATTTATTG
TGAGATGGAGTCTCACTCTGTTGCCCAGGCTGGAGTGCAG
TGGCATGATCTCACCTCACTGCAAGCTCCGCCTCTCGGGT
TCAGGCCATTCTCCTGCCTCAGCCTCCTGAGTAGCTGGGA
TTACAGGCACCTGTCACCACGCCTGGCTAATTTTTTGTAT
TTTTAGTAGAGATGGGGTTTCACCGTGTTAGCCAGGATGG
TCTCGATCTCCTGACCTTCGCCCACCTCGGACTCCTGAAG
TACTGGGATTACAGGTGTGAGCCACAGTGCCCGGCAGGTA
AGCATTGTTTTTATAGTCTAGAATTATAAGTCCCTTTTCA
GGTATATAACTTGGAAATATTTCCTCCCATTTGTGTTTTT
CTCCTTTTTTTAAACAGTGTCTTTGGAATCTGCAAGTTTT
AATTTTTGATTAAGTTAAATTTATTTTCATTTGTCACTTT
TTCAGTTGTTGATATATATAAGAAACTGTTATCCAACTCG
AAATCACAGATATTTACTCCTATTATTATAGAATTTTGTG
AGTTTAACTCTTACGTTTATGATTCATTTTGAGTTCATTT
TAGACATGATATCACTAGAAAGTTATTATTTTGCATGCGA
CTATTTTGCAGCACCATTTATTGAAATTAAAAAAAAAATT
CTCCACTAAGTTTTCTGGGCATTCATGTTAAAAATGAATT
CATCATAAGTGTAAGAATGTATTTCTTAACTCCTAATTCT
ACTCCACGATCTATATGTCTATCTTTATGTCTGTCCAAGA
CTGTCTTGGTCACAACAGCTTTGTAGTATCAATCAGAAAG
GGAGTCCACTAACTTTGTTCTTTTTTTTTTCACAATTATT
TTGGTTCTTCAAGGTCCCTTAGACTTGAATACAAATTTTT
GAATGTGTTTTCCAATTTCTGCAAAATACCAGCTCGAGTT
ATACAGGGATTGCTTTGAATCTATCCATTAATTTGGGGAG
TATTTCTATCTTTGCAGTATTAAGTCTTCCAATTCGTGGG
ATGTCTTTCCATTTGTTTATATTCTTTAATTTCTCTCAAT
ATGTTTTAAAATTTTTGGTGCACACAATTCACATTTTTTT
CTTAAATGTATTCCTGTTTTATTTTTGTTGCTATTATAAA
TGAATCTGTGCCTTTAATTTTATTTTTACATTTTTGATTT
CTAGTATATAGAAACAGACAATTTTTGTAAATTGACCTTA
CATCTTGCCACATTACTGAAACCCCTTATTATTTCAATAA
TGCATGTATATGGTGTTTATGTGTATATGCATGTGTGTGT
GTATTCCTTTGGATTTGGCATATCCAAGATTATATCATCT
GCAAATATAAACAGTTTTACTTATTTCTTTATAATCTGGA
AGCATTTTATTTGATTTTTCTTAGCCAATTACCATGGTTA
GAACCTTCAGTTCAGTGTTAAATGGAAGTGGTAAGAGTGG
GCATTCTTCTCTGGTTTCTGATTTTAGGAGACTGTATTCA
GTGTTTCTCTATTATATATCATGTCAGTTGTAGGTTTTTT
TTATTTTATTTTTTGGATACACTTTGACACTTTGTTAGGG
TAAAGGAGTTACCTTATATTTCTAGTTGCTGAGTAATCTT
ACTATAAGATATTTTTAAATGATTTTGTTGTGTCTGTTGA
GATAACCATGTAGTTTTTAAATCATACATTTTATTTGATA
TGCTGTATTATATTGTTGGGTTTTTGTATGTTAAACCAAC
CTTTCACTTCGGGAGTACATCCCACTTGATCATAGTGTAT
AATCTTTTTTACATTGTTGCTGGATTCAGTTTGCTAGTAT
TTCACTGCAGATATTTTAAATGTGTTCTCATAGGGCTATT
GATCTATAGTTTTATTGTGGTGTTTTCTGGTATCGGCCTC
AAGGAATCAGTTGGGAAGTGTTTTCTATTCTTTGGAAGAG
TTTGTGAGGACACATATTAAATCATCTTTAAATGTTGCTA
AGAATTCATCAGTAAAGTCATCTGGGTATGGACTTTTCTC
TGTCTCTCTTTTTCTCTTTAAGTAGTAATTTAATCACTTT
GCTTGCTATATAAATCTACTCAGATTAGTTAATTATTTTT
GAAGTCAGTTTTGGTAGTTTGTGTTTTTCTAGAAAATTGT
CCATTTCACCTAAATTACTTAATTTGATGGCATTTCTCCA
TATTACACCTTTCTATGTTGTTTTCATACTATCCTTTTTT
ATTCTGTAAGGCCAGCAGTGATATCCTTGCTTTCATTCTT
AATTTTTGTATTTGCTTCCTGAGTGTATGGTACTCAACCC
TACACTACTGCCCCTCTGGGATGAGCTTAGTTCTTTGTCA
AATCAAAGTCATAACCCTCTGAACATACAAATTTCCCAGG
GAGGGAACTACAAATTGGATAAAATATTGACGATGCTCTG
GGGATGATGCTTTTAAACGAGCTCCTTAAACAGTGAGATA
TTTCCATTGACTGCAATGTTGCTGGCTTTTGGCTACTATA
CAACTGAGCAGGGAAGAGAGAAGGAATTTGAATAGCCCTA
AGTTAAAGAGTCATAGACTCTGCTGTTTTAATAAGGTGCA
GTAGTTCCTCTTGGAGAGATTATTTTTATTTTGTTCTGTG
GCTTTGGCTAATTGCTAGATTTTTGAAATAGTGATTTTAG
TTGATTTACCATATTTTTATCATTTTACAGAGAGTTTACT
GACATTTTCAGTCCGCTATTCTGTAAGTCCATCTGGGCTG
GCAGAATTTGCATCTGCTTTATACCTGTTTTGAATTTTGA
ATCAGTAATAAGTCATTGAAATATTTTTGTAAAATAAGAG
TATAACATTTTTGAAATATCTAATAAAAAATTAATCAATA
ATCATCAATGCAAATGGAAAACTATAATACCTTTAATTTT
ATCAGAATTTAATTATTGCAAAGGAAGACAGCAATTGGAT
AAATAATTGTTGCTAAAATAATGAAAACCCCTTATAAAAA
ATAAAATGGTCACAAATGTTTGACTACTTCAATTATTCTA
TTAAATATCTAATCTTTTCATACGACTTTTTACAGATAAA
CATAAACTTATCCTAAAGCTGTCAGCATCAGCTTTCTACT
GCAGATGATTAATTAATGCAGCTTTGATTACAGGTTTAAT
AATTCATTTGCCTATTAATGCCACAGTAAAGTCCCAGAAG
CTCTTTACAAAATTTGCAATGAAATAGAGTTAGCAGGTGC
TATTAAGAGAATATGCAAGTTCGCTTTACAAAATGCCAGA
AGTTGATTGTCGACCAGCTTGGGAAGACCTGTGAAATCTT
TCCAGTACACACAAAAGAAATGAATTTATAATTAAATTAC
AGTTACTCGCAGATGGTTATTTTACAACAGGTGCTCAGTT
TTGAAAGTATAGTTCTCGACTACTTTTGTTCCAATATGGT
GCTTAATCCTTGTTGGTTATCTGGCAATATTTTACAGTTA
GAAAAATGTTGATTTTGTGGTTAAAGTATTATTTATTTCA
TAAATATAGTAAATATTGTCTAATATTAATTTTCATGTAT
GTTTTGTGAGCATGTGCACTTTTTTGGTATTTAAAAATCT
TATAAAAAAGACTCATTTTAAATATTTTTTAACGTATTTA
TAAACTACCTTTATTTAGCAATAATTGCCTTTCAATGATA
TTAGTGGAATGACACAAAAATCATTAAGAATTAAGAATGT
TAAATTATTAAAACTTAGATCAAAAAAATTACTCATATTA
ACAATGGCACGTTTAGTGGCAAAATATAGCCTTATTCTGA
TCACATTTCACTTTCAAAAAAGTTAATAATAGAATTAAAA
GATAACATTTAAAATGTATATTAGTCATCACAATGTCTGA
AGGGAAGGAATGGAATCAAGTATATATACATATTTTAGTT
TTACAGACTTATAAGATACATGAGAAATTTTGTTACATGT
ATGTAATGCATAGTGATTAAGTCAGGGCTTAGTGTCCATC
ACCCAAATACAATACATTTTTGTTACATCTAGTCTCTCTA
ATCTGCCATCAAGCATTGAATTTATTTCTTCTATCTTACT
GTATGTTTGTAACATTTAAACCGGTTCTCTTCATTCTCTT
CCCTTAGCTCCACTTACTCTTCCAAGTTTCTATTAACTCT
ATTATCTTTCCACTCTCTACCTACATGTCACCAAAGTTTT
TAGTGCCCACATATGAGTGAGTACATGTGGTATCTTTCTA
TGCCCGGCTTATTTCACTTAAGAAATTTCATGTCTGCAAA
TGACAAAATTTCACTTCTTAATGGCGTGATAGTATTCCAT
TGTGTATATATACCACATTTTTCTCATCCATTTATGTGTT
GGTGAACACTTGGACTGTATTTATTTTACATCTTTAAAAT
TAACACTTAATCTTCTCATATTCTGTAAATATCTTTTTTC
AGCAATGCTGTTCCCTCTTCAGAATATCTTGAATGTAAAG
CTTATATAAGTACCTATATTATAGTGTCTAATTATTAAAC
AGCTATTAAATGCAAGATCCTGAAGTAGATGCAAGTTACA
GTTAGCTCTTTTAGCTCTGGCATTTTATTGTGGATGTATT
AGATTTCCACATTTTTATAGATTACCACTAATATCTTTCA
ACTCCCTATATATGCCTCTATTAACTCAGTTTGTAGAGTG
GAATAGAATACCCCTAATGGCTTTAACATTGCTTTCTGAC
AACACTGCTTTCAATCTTATTATTTTATACGATGGTCCAG
TTGGTAATTTCTCCTAAATAGGGGATGAAAATACGTGTGC
ATACGCACTCACACACACACAAATATGCAGACGCACACAC
AAAATAAGAAATAAAACACGGAATGTCATCCCCAGTACCC
CAAAGTAGGACAAAGGCCCTGTTTAGATTTTTTTTTTTAA
ATAATACCTATTTGTAGACACAAAAATAGTTAGAATAATA
AAGGCACTATTATGTTTCAGACCTAAGAACATAATTGCCA
TATGTGAGAAAATGGTTGGAATTCAGCTGAATACACAGAA
ACAAATGAATCACATGTATGATCAAAATACATAATTCAGA
AACTACAAAATAAAAGATTCATGGAACCGATAAACGTGTT
TCAAATCAAGACTTTGGTAAAAGTTCAAAACCAAAGGTTT
GGCCTCGGACCTCCTTTCCCTAAAGGAACATTCCTGGACC
AGCTAAACTGAACCATAAACATTCCATTATATATGCTACT
TTTTCCCACTTTCTTTACCTCTTAGCATTTGCACATTTTT
TCTTAGGGACTTCTCCTTTCTCCATCCTACAACTTGAATG
TCTCTCTGCTTTCCCCACTCCCAATTTAGCTTAATACCTC
TCACACCTGTTATGTCAGTTACAACTTATATCCAGCATTC
CTCAAAAACATTTTTATTCAATATTTAAATATGTGATTTT
CCTGTGCTACTTGTAAAGTACTCGGTATTTATACCAAAAT
TACACTTTTATTCCGTCTTGAAAATTTCTTTTTATTCGAT
CTGTGTGTTTCTAATGCATCCCGTGATTACATCAGATCCC
ATGGTGCCTGTCACATAGGCACTGAATAACGTTCTGATTT
TTTTGAATGAGTAAATATGATCCAAGAGGCACCCCTTTTG
TGGCTTTAAAATTTTTGCATAATAATGTCACTTGTTTCCT
ACCCTTAATTACAGAAAATAAATGCAAAGAAAGAATACTA
CATTATTAATTGTAAAATAATTCCCATTTGAAAACCTCAA
GGCCTTTAATGTATTTTTAGTGTGCGCTCATACATTTTCA
AATTAGATCAAGATGTTGAAAAAAGCATAGCTTATCTAAT
TCATACCTAATGGTTAGTTTCTTGCCTATGCCATCTTAAA
AGCTGTTGAAAAGGTTTATTTAACACCTTGATTATAAATC
TACCTGCTAGAATTATGTGTCATGTTTACATTTTTCAGCA
TACGTTTTAACAGTAAAAGACACATATGGAATCTTTAATA
GATTCAATGCACAAAAATAGTCACCATAGCAGGATAAATC
CTATACCTCAAATAAATCTCATATAAAAGCAAGTGAATAT
GATGAGATTTGACATCACCAATTTCACATGACCTACATTT
GAAGAGCACCCCAGTGAGTAACAGGCTTTGAAGACAAATA
TTGTTTCTCGAAAAAACTACCATGGCAGCTGATTTCCTAT
TATAATAAATTTCATATATTTATAGAGTTTGTTTTCTAAG
AAGTATCCTAATTCAACATTTTCAGAAACATATAGTTGAA
CTGTTCACTTTCATAAAGATATATTGGATCTTTAGTCACA
AGAATTGTGACTAAATTATATACAAGCAAGTTATTTTTAA
TGGAGTTTTAAAGCTAGAATTTTGGACATAATTGATAACA
TATAGTTCTGAATATGAGAAAGTTCAACTATACTTGGAAC
AATTAAAAAATAAAAAGGTGTATCTATTTTTAAAATAGAT
ACACTCATTTTTATAAAATGTGAGAAAAATAAAGATCTTG
AGTTATAATCTCTTAAATACAGTATCTCTTGATCCTCTTT
TACAGAAACCCTTAAGTTTATGGAATTTATTTTAACTTAT
TTCTTAATGAACAGCTTATAAATTCATGGCCCAATGGACA
AATATTAAGATAATTTTTTAAAGAAATTTAGCCAAGAGTA
AAAGAATTAGAAAACTAACAGAAACATGTAAATTTATTCC
TTGTCTTGAGAAGGAAGATTAGGTTTGGGTGTCTTTTATT
AAATATTCATTCTGTGGTCTATAAACTATTGTCTATCTGA
CACGAAGAGTAATTATCATTGCCCATTTACTACAGCTCTT
TCCCTATTATGTTTTTCATACATGATAAATATTTTTCTAA
GTTATATCTCTACTAAGAGTTAGAAAAAAAGATAGTCAAA
GAAAGTCATAGTTTTTTTAAGTAATTTGTATAAAATATAT
CTTTATGAAAGTGAACAGTTCAACTATATGTTTCCGAAAA
TGTTGAGTGGGTTACCTGGGATATAGTGAAGAGAGTAAAA
AATGAAAAGATCAGGAAATTTCTCATATAGATCATTACAG
AATTAGATAAAAATATTTTTTTAAAGAAAAAAGCATAACA
GAAATTGTGTCATAGGTAAAATTAAATTAAACAAAGAGAA
ACAATCCTATCAAATATTAAATCAGTGTTGTGAAGTGTAA
TCTCAAGAAAATCTTAGAAGCTGTGAAAAAAAATTATATC
AAAAAATTTAGAAATAAAGACAAAGATGATAGTTATAGAG
TCCACGCAATGGAAATATTATATGGATAATATAGCTGAAG
ACCAAACATAAAACAAATAATAGAGAAAGGTTTTAAATTA
TATTACAAAAATAACATTTCTGTATAGATCTGTTTATGAA
AACTGAGATATACAAAAATCAAATAAAAGCAGAAATTGCA
AGCATACATCTATAAGTATGTGTTATGGATGATCAGGACA
GTAGTTTTTATATAAATTTAAATCTAAGAAACTAGTTATG
GGTGGTTATAAGTTTATATGCATATATTAAACACTTGAAA
ACATACACATATATGAGAGTATTCAAAATTACTAAAAATA
GCAAACTGCTGGCACAAATTAGAAACTAGAAATGTGAGAG
GTGGAAAAAGGTGGTAAGTTGGAGACCTTCTTGATTGACA
GAGCTGAGATGCAGAAGTGATTCTAACTAGGAAATGTAAA
AGATAATTAAAACAATACATATCTAAGTATTCCTAGCATT
TGACAAGAACCGCATATTTTTATTTATTTATCTAACAAAG
AAAAATAGTTTAAGTCCTTACTATGTGCCAGAAATCCTCT
ATGTTCTGGAGGTATAATGATAAACAAAATGTGTGTGTGT
GTGTGTATATATATATAATATACATGTTATATATGTGTAT
GTATTTTTATATATGCATAACATGCATATTTTACATTCTT
CAAGAGTAGTATATGTATATATTTGTATATATGCATAGAT
CATTATTGTGTTTAAGAATACAAGATTTCTAGAGATCAGC
TGGAGAATGGGTGAGTATACGAGATGAGAGCTGAGGTTCA
AATCCAAGTGTCATGCTCTTGGTTCTGACATTTAAGGTAT
AAAAAATGGCAAAACAAATTCAGCTCAAAGTGATTGAAAG
GAGAAGCATATGAAGTTAAGGAGTCTGGGGGTATGGATGA
GAGAGAGGGGGAGAGAGAAGAAGAAAGGCAGAGAGAATGC
TGGGGAAGCTAGGGATGTATATTTCATCAGAATGTGGAGG
ACAGGAAAAGACATAAAAGACTTACTGAAGTAAATTCAAG
AGAGAAAGAGAAAAGAGGTAAAGATAGTGGATACAAGCAT
CTAATTACAAAGATTAAAGTTTCCTTTAAGATGAACAGAA
AATCAGGCCGGTTGTGGTGGCTCATGCCTATAATCCCAGT
TTGGGATTATCTCATTTTGGGAGGCCGAAGTGGGTAGATA
ACCTGAGGCCAGGAGTTTGAGACTAGCTTGGACAACATGG
TGAAACCCTGTCTCTACTAAAAATACAAAAAATTAGCCAG
ATATGGGGGCACATGCCTGTAATCCCAGCTATTCGGAAGG
CTAGGGCAGGAGAATCACTTGAACCTGGGAGGTGGAGGTT
TCAGTGAGCCGAGATTGGGCCATTTCACTCCTGCCTGGGC
AACAAGAGCGAAACTCTGTCTCAAAACAAACAAACAGAAA
ACCCCAGAAAATCCAGTGCGTGGAGGGGACTCTAGTTACA
AGATGTTTTGTTGCCTGTTTTTAATTTCTCAGCATGAGCG
ACATTGAAGCATGCTTTTAGCTGATGAAGGTAAGCCAACC
ATGAGTGTTAAAAATGGTGATGTAGGACAGAGCAGGGATT
GATCCAGCAATGAAATTCTTCTGTGTTTCAAATTAATGGA
TCCATTGAACAAGTGGAGAACAGAGCCTAAAATAGGATTA
GTAATAATGTATAGTAACAAAACAAAGGCAAAATATATCT
TACACATAGAGAGTCACAGATATTAATGTGAACCATCATT
AGTGACAACTGAAATTTCTAAGAGGATCATGACTTTGTCA
TACAGCCAACTGGAAAAGTCATGTAACTCTACCATGGCCT
AGAAAACCATTGATATTATGGTAGTTCACAATGAAGTTAA
GATTAAGATCTTTGTAGTTGGGCTATCAACACCCAAATTA
TTTTATACATAAAATGTTTTAATTAATGTTCTGCATCCTT
TATATATGCATAACATGCATATTTTACATTCTTCAAGAGT
AGTATATGTATATATTTGTATATATGCATAGATCATTATT
GTGTTTAAGAATACAAGATTTCTAGAGATCAGCTGGAGAA
TGGGTGAGTATACGAGATGAGAGCTGAGGTTCAAATCCAA
GTGTCATGCTCTTGGTTCTGACATTTAAGGTATAAAAATG
GCAAAACAAATTCAGCTCAAAGTGATTGAAAGGAGAAGCA
TATGAAGTTAAGGAGTCTGGGGTATGGATGAGAGAGAGGG
GAGAGAGAAGAAGAAAGGCAGAGAGAATGCTGGGGAAGCT
AGGGATGTATATTTCATCAGAATGTGGAGGACAGGAAAAG
ACATAAAAGACTTACTGAAGTAAATTCAAGAGAGAAAGAG
AAAAGAGGTAAAGATAGTGGATACAAGCATCTAATTACAA
AGATTAAAGTTTCCTTTAAGATGAACAGAAAATCAGGCCG
GTTGTGGTGGCTCATGCCTATAATCCCAGTTTGGGATTAT
CTCATTTTGGGAGGTCAAGTGGGTAGATAACCTGAGGCCA
GGAGTTTGAGACTAGCTTGGACAACATGGTGAAACCCTGT
CTCTACTAAAATACAAAAAATTAGCCAGATATGGGGGCAC
ATGCCTGTAATCCCAGCTATTCGGAAGGCTAGGGCAGGAG
AATCACTTGAACCTGGGAGGTGGAGGTTTCAGTGAGCCGA
GATTGGGCCATTTCACTCCTGCCTGGGCAACAAGAGCGAA
ACTCTGTCTCAAAACAAACAAACAGAAAACCCCAGAAAAT
CCAGTGCGTGGAGGGGACTCTAGTTACAAGATGTTTTGTT
GCCTGTTTTTAATTTCTCAGCATGAGCGACATTGAAGCAT
GCTTTTAGCTGATGAAGGTAAGCCAACCATGAGTGTTAAA
AATGGTGATGTAGGACAGAGCAGGGATTGATCCAGCAATG
AAATTCTTCTGTGTTTCAAATTAATGGATCCATTGAACAA
GTGGAGAACAGAGCCTAAAATAGGATTAGTAATAATGTAT
AGTAACAAAAACAAAGGCAAAATATATCTTACACATAGAG
AGTCACAGATATTAATGTGAACCATCATTAGTGACAACTG
AAATTTCTAAGAGGATCATGACTTTGTCATACAGCCAACT
GGAAAAGTCATGTAACTCTACCATGGCCTAGAAAACCATT
GATATTATGGTAGTTCACAATGAAGTTAAGATTAAGATCT
TTGTAGTTGGGCTATCAACACCCAAATTATTTTATACATA
AAATGTTTTAATTAATGTTCGTGCATCCTTTATAAATGCT
TGAAAGTAATTTCTATTTCAACTGAAGTGATGACAGAATT
TCTTTTTAAATTATAACTCACAAAAGAGAAAGAAAAGCTT
AAAACAGAAAAGGTTATTAAACTATGAATGTAGACAAATA
AATCAAGAATGCAAATGAGACAACTGCCTATTTTTAAAAT
GACATAATGAGTTAAAACTCAATTGTTCTACAACTGAAAT
ATACTATGAAGTTTTCAAAAAGTAAAATCACTAAATTTAA
AGGATGGTCCAATATCTATGAAACAAATAATAAAAAAGAA
AACAGTTTATCTTAGAAATAATGTGTTTACAAGAAACAGA
ATCCATGCAAGTCAGCTATAAAAAGAAATGTGGAATCATT
ACACTAAAAAAGTGATGTTATTAGTGTTTTAAAAATATAT
AATGTTTTAAAAAACGGATTTTTTGGGAAAAATGAAATTC
CTAAAAAGTAATAAAGAAAAAGGGGTCACATTGCAATTTA
TGCATGAAAAGTAGATATAACCACAGATAAAAAATTGAAA
TATTTAGAAGATTATTTTTATAAGCATGTGGTAACAAATT
TGGAAATCAGTACAAAGTTTTGAAGCCTACACTGCAAGAA
GTAATAAGAAACCCAATTAAATGAATAATGATGTGGTAAC
ATAAAAATATTTCAAATTTAACCTCATTAAGCATAACCAC
ATCATCATCTACATAAGTAAGTTTATTTGAACACTCAAAA
ATTAGTAGATCTGTATTCTAGTTGTTTCAAGGCAAGGAGA
GAGAAAATCCCTTCAATTAATTTTTGAATGCTAATATAAA
TTTATGCCAAAACTCAGCTATGAGAACAATTTTTAAAACT
CTGCATACTAATATTATTGAAAAATATGCAAAAATTTAAA
ATAGGAATTTAAAAAATTAAAACTTGGAACACTTGGTAAA
AATGATATTGATAAATATCATCAAGGTGGCAGAATAGAAA
GCCCTGGAACTTCCTTCTCATTTAGAACACACAGATTGAG
CGATAATACATGGGCAAATTCCCACGGTAAATTCAGATAC
TAGTTGAGAGATTTGTGCACTTTGGGCGTGTGTGAAATCA
GATTCATCATAGTAGGTAGAAAAACTTCAGAATTCCTTTA
GCCCTAATCCCTAACCCCATCACAATGCTATAAGATCAGA
AGGAAAGCTTTCAGATTCTCCCTAGAGAAGGACATTTGAC
CACATGACCAATGCTCAGCTCTTTCAAGGATCCGCCCAAG
GTACTGATTTCTATCTCTGGTCTCAGAACACTGATGGATC
CTGACATGGGGCTAGTAAGAAGAAAGAAGATGGTTGAAAG
CAGCATGCAAGCAGTAGCCATAATCCCTGCCCCTCAGCTA
AACCTTAGATTCCACCTTTTCCCTGGAAAAGGAAAGAGTT
AGACTAAGCATCAAACTCTCCAACTTTTCCAGTGACTACC
TGAGGGATTGGCTATTGTCTCACCTGTCTTGAAGCACTGA
CTGATCAGCCCGCTCTAGATAGATTCATGAGGGTCCCCAA
GAATAAAGACAGTGGTTTAGACTAACACGAAGGTCTACCA
GACCCCAAGAATCTCTGGCTAGGCTGATTGGTGAAAGTCC
TACATGAGTGAAAACTGGGAAAGATGGCTGGTTTTACTAG
TGCACAGATACCAACAGAAAGAATCAAAGAAAATGAAGAA
ATAGGGAGTGACATCCCAAACAAAGTAACCAGATAAAACC
TCAAATCAATCCTAATCAAAGTTATGATGAAAGAATTTGA
AATAACACTCATAAAGATGCTCAATAAGGTCAGGAGAGCA
ATGTGTGAGCAAAGTGAAACTTTTAACAAAGAGATAAAAA
ACTTACCAAATAAAAATATTGGAGGCAACCATTAATCCTA
CTTTTTGTCTCTGAAGATAGTCTTTTTCTCATATTTCTAT
AAATATAATCAATATGTGTTCTCTTGAGACTGCTTTCTTT
TACAGAGCATACTGTTTTTAGTATATTGTAACAAATCTTT
TTCATAGCTGATTAAAATTCCACTGATTATGCCACATTTC
ATTTATATATTAAGAAGCAATTCTAAAATTTGTATGGAAC
CACAAAAGACTTTAGATTGAATAATCTAAACAATCTTGAA
AAGGAAGAATAGAGTTTTCTGATTTCAAAACATGTTACAA
CGCCACAAAATTAAAACAGTAAGGTACTGGTGTAAAAATA
GACATTTCTAGCAATTCAACAGAATAGAGAGCCAAGAAGT
AAACACATACATACTCAGTCAATTTACCTTTTACATGGAT
GCCAAGCATACATAATGGGAAAATGATATATCTTCAACAA
ACGGTATTTGGTAAACCACGTATAACATGCAAATAAATGA
AATTGAAAGTTTATCCTATACTATACACAAAAATCAACTC
AAAATAGACTAAAGACTTAAACACAAGATCTGAAACTGTA
AACCTCCTACAAGAAACAGGGGAGAAGGTTCTTGACTTTG
TTATTGGCAATCATTTATTGGATATACACCAAAAGCACAA
GTAATGAAAACAAAAAAATGTGAAGCTATGTAAAAGAAAA
AGCTCTCCACAGCAAAGACAAAAAATCAACATGGTGAAAA
GGCAATCTAAGAAATGGGAGGAAATATTTGCAAAACACAC
ATCTGATAAGAGGCTAATAGCAAAAATACATAAGAAACTC
ACACAGCTGAATAGCAGAAGAAATAATCCAATTAAAAAAT
CAGCAAAAGTCTTTGGTAAATATTTCTCCTAAGAAGATAG
GCAAATAATCAACATATATGAAAAGATACTAAACATCACT
AATCCTCAGGTTAATACAAATCAAAATTGTAATATCATCT
TACATCTGTTAGAATGACTTATAAAGCAAAGAAAAACAAG
GCAAAATATAAATTTTGATGATGACGTGCAAAAACTAGAA
TATTTGTACAATATTACTGGAATGTAATCTGGAGCAGTTG
TTATGAAAAACAGTATGGAATTTCCTCAAAAAATTAAAAA
TAAAACTACCAACAATCCCACTCTGGGTATTTATCCAAAA
GAATTAAAATCAGGGTTGTGAAAGATATTTATAATCCCAC
ATTCATTGACCCATTATTCATAGTAGCCAAGATTTAGAGG
CAACCTCAATGTTCAGTAGCAGATAAATATAATATCGTAT
GAACATACAAAAAAATATTATTCAGCCTGGCCAGTTGTGG
TGGCTCATGCCTATAATCCCTGCCCTTGGGAGGCCAAGGC
AGGAGGATTGTTTGAGCCCAAGAGATTGAGACCATCCTGG
ACAACAAAGGGAGACCTTGTTTCTACAAATATATATATAT
ATATATATATTTAGCTGGGCATGGTGGCTCACACCTGTAG
TCCAGCCACTCGGGAGGCTGACAGGAGGATCTGCTTGAGA
CTAAGAGGTGGAGACTGCTGTGAGCCATGTTTATGCCATT
GCACTTCATAGAGTAAGACCCTGTCTCAAAACAAACAAAC
AAAACAAAAAAACAAAAAACAAAAAACAAAACAACTGTCT
GGCTTTATCAACAAGAAGAATGAACCGGGAGGAAGTTATG
CTAAACAAAAAGAGCCAGTCACAGAAAGACAAATACAGCA
TAATCCCAGTTATATGAAATATCTAAATAGTCAAACTCAT
AGAATAGAGTGGAATGTTGGTTGCCAGTGCCTGGGGAAGG
GGGAAATTGGGAACTGCTATTCAACAAAAATAAAGCTTTA
GTTTCATAAAACGAAAAAGTTCTAGAGATCTTCTGTACAA
CATTGTGCCTATAGTTAACAACATTGTATTGTATACTTAA
ATGTTTGTTGGCATAGATTTATGATAAACATTGTTGTCTT
AAAGAAGAAAGAAGAGACAGCACATCCATTTAGGATTTAC
TCTACAAGATATATTCTAGAAAAACAAAAAAAGTCCAATG
ATAAGAACTCATATAATAAGTCTACTTTCTAAAGAAGAAA
TGCAGAATATTAATCATGCATTTCCGAGTTTTAAAATTGT
TTAGTAACATAATTTAATTATTTTACTAGCCAAATGGAAA
GCAAAATCTTTTTACTAATTGTCAGTATCATATTTCAGGA
CAAATATTGACAAGGCCTCTATTGAAAGCAGAAATAAGAA
TAACATTACTAGTTAGTTTTTAAATTATTGTAGTGCTGGT
CAATTCTGTTAGGTTTGTGTAAATGGCATAATTATTGCAA
ATATTTCTCCTTAAAAATTAAAAATCTTTTAATATTATTG
AGGGACTAAGTGGCTAAGTTGGCCCGACTTCCTGGGTCAA
CAGGGACTTTCCTAAGGGGACTTTCCCCTATGCCAAAATG
AGTCATAGCTGCAAGTTAAGGGATTGAAACTTCAACCAAT
AAAAGGGGTCTTTCCCCTAGGCTAAAATGAGTCACAGCTG
CAAGCTAAAGGATTGAAATTTCAACCAATCATATAGGGAG
TTTAAACTCTACCTGCAGCCGGATGTTTTTAACCAATCAG
GCCCGCCAGCTCACAAGCGGCTAGAAAATAAGTTAATTCT
ATAGGACAGAAAAAGGAAAAGGGGAGGGGTCATAAGGGGA
TATAAGCATAAGACACCCAAGCCAGAAACGGCAAACCTTC
AGGCCCCCTTACAGCGCACAGAAGTTTTACTTTCCCTTTC
ACTTTACATTTGCTTTTGCTTTGATAAGTCTTGCCGCTGC
ACACTCTTTGGGTGCGGGTGTATGTCTGATCAAGCTGTAA
CACTACGCGCTGCTGTCCATGGCTTCATTCCTTAAAGCCC
GTAAGACCACGAATCCTTTGATTGAGAAAATCCTTCTATA
AGGAAGCAGACTCGTCATCTCTTTTCATCCATGCGTTTCT
CTAATGGAGCTGTAACACTCGCCACTGAGGTTCATGGCTT
CATTCCTTGAAGCCCGTGAGACCATGAACTCTTCAAGAAA
AACCTTCAATCGGAAGAAGAATTCTCATCTCATTATTGAC
TTGTTTTTCTAAGACCACCAGAGCGAGCACAAAAGAACCA
GCAAGTAGGCAAAGGTCAGGAGCAAAACTGCAAGTTTATT
TTGGTAACCTAAGGTGTGGGGAAGAAGTCTGTCTGCCTCC
GGCAAAGAAGGCCGACAGAGTCCCCCCTGCGTGGGGCTCT
CGGGCGGGGTTCCTGCATCCCGACTTCAGTGGGGCTGGAG
GAAGACCGCGTGGCTCAATGGTGGAGAGCGGCTTTTCTAG
GAGTGGGAGGGCAATAGGCGGGGCACGGGCGAGTCGGGAG
CGTTCCGCAGGTGCGACCAGGTAAATCTTGGTCTCTTTGG
ATTGATGTCACCTGGTGCATGCCCAGTTGGTCTGCACCTT
CCCGGGTCGCCGGCTGCATTTTCGCGCGTGTGGGAAAAGT
TGGGAGGGGGAATGAAGAACCCGGAAGTGCACCATCTTGC
CTCCGTTCATCCAAACAGTCCAACCTTTTATTGATAATAG
TGATAAAGGGGCGCCGTGGTCTGTCTGGCTACTTCCTGCT
GTTAAGGGGCGTTGTTAAAGTCAGAGCCTATGGTTGGTAT
TTGGACGCACGGATGAAAAATAAAATAAGGCACAGTATTA
GTATAGGAATGAGGAATGGAAGCATTTGTTGGAATATGGG
CAAAACCTAGAAGGAAGGTCCTGGCAAGGTTGGGGTATTA
AGGTTCTGTATTTCAGCTTTTATTTTATTGAGGGTTTGAA
TGTTAGTGTCTACTAGGCCTGACTCGCTAACATAATAGCA
GCACTCTTCTTCAAGGAAGAGACAGGTGTCTCCTTTTTCA
GCTGTAAGCAAGTCTAGGGCTAGCCTGTTTTTGGGCAGCT
ACTTGGGCTATTGAGGTAGTTTGGCGCTGCAGGGAGGCCA
GGCTTTCAGCTGATTCTAATAACTAGAGGGAGGAAAACAG
CCTGTTTTTGACAAAAGTGGCGTAGTGGCATAGAAAGTTG
CTGGAAAACTCTGCTACTTCTGCCTGGCTGTATAAAGTTA
GACTGGGGACTAAGGACACGGGGACATAGAGGGATCAGTT
AATGGCTGTGTGGTTAAGAGTTTTAGAGAGAGACCAGTTG
CACCAGAAATAGCCTCCAGTGGGGGCTGTTTGGCCTCCAT
TGGGTGCCTGAGTATGATTATATCAGGATGAATTTGGAGT
TGAATAACGGAGAGGAAGGATTGGGCTATTTGGATTTTGG
TATAGTGGTGCCTGGAGTGTGAGTGAATTGTGGGATGTCT
GACCAGTTGTGTTGAAAGCCATAGGCAGGGGAGCTGCCAC
TAGGCGGGGGCCTTCTAAAGCCTCACAGAGGAAGCAGTGG
GAGAGATTGGTTATATTCACAGTGTAGGTTAAGTTTAGCC
TTTGGCGGATAAGTGTGAGCCATGAGAAGGGGTCTCTATT
GTGCGGAGAGAAGTTTGACAGCCTTAAGGAAGACAACTGG
CAGAACTATGTACTACTGAGTGTGTTTGGCTGTCTTGCGG
CCAAGTTTCAGTGATAAAAAAAATTGTCATAGTAGGCGGA
CTAGCAAAGGTCTGAGTGTATGAGTGAGACAGCAATATAA
ATATAAAATGAGACTACATTTTCAGTGTAGTTGCAGAGTG
TCCTTTGCCACTGAAGATGTTCGATGAAGGTTAGGAGATG
GGAGAACTACTGCTCTGGACTATTGTCTGGAGGTAGATAT
GGGTCTGGGTTATGTATTGAAAGTCTGATAGGTTTATGTA
GAAGATGGTGAGAAAGCGAGCTGGGCGCCAGGGGTTGGGG
AGCATGAGATAGTCAGGGAAGTTTTGTAAGTTTGAGGCGA
GTGGGGGAAAGTTGAACTGATGTCCACTGATTGCTTTCAG
TAGGGTCCCTTTTTAGCTGGGAATGAGGAACGAGTGCGCA
AAGTAGTTGCTGGCCAGGCAGCAATTAAGGAGTGGAGTTT
TTTGTGGGGTGGATGGCTTTCCATCTACTCCTACTACAGA
GATATTGGATGGAAGGCTAGGTCCAGAGAAGGACGGCAAA
ACAGAATAGGTAGCCTCGCTGTTGATTAAAAATTAATTGT
CTTACCGCTACCAGGAGAGTTACCCGGCTCGGCGAGGGTG
ATGGGGGTCCCCGAGTCTCGGCACCTTCAGTTGTCATCGT
CCAGATGTAGGAGCTGGAAGGAGCTCCCAGGATCCTGGGA
AAGGGGTCACGTGGAGACGCAGCACCTGTTCTCAGGGTGG
GGCAATCAGACTTCCAGTGTCCTCCTGCTGGCAAGCAGGG
CAGGGGTTGCTGGTGGACGAGGGTTAGGACATTCACTGGC
CCAATGTCCTGATGCCTTGCACTTATAGCAAGGCTGTGTT
GGGGCTTGGGGACCTTGCGGACACCTGTTGGCATAGTGTC
CTGCCTTGCCGCACTTATAGCAGGCTCCTTTGTAGCTTTG
GAGTCTGTGGGTGTGTGCTCTCTGGCCTGGGGTTACAACT
GGGCTGTAAAGCCACTGCTAGGAGCTGTAACTTCTGTTTG
AGGCGAGCCTGCCATCTCCTCTCTGGAGTTATAGACCTTA
AAGGCTAATTTAACCAGGTCTTGTATTGGTGCCTGAGGAC
CATCCTCTACCTTTTGAAGTTTTTACGAATGTCAGGAGCT
GATTGAGAAATGAAATAAGACACCAAAATGGTGGCCCCTG
TGGGGAGGCCGGATCTAACCGGGTATACTGGGTTAGAACC
TCAGTCAGTTTAGGGTAGAGGTTAGATAACCTGGAGGTCA
TGCCAAGTTAAGTCATAGGCCTGACAAAGGTATCTAAATT
CCTTTATGTATATGGTAGGATTAGCTGAGAAATCACCTAA
ACGCTTCTCAATTTTGGAAAGATCGCCAATGAAAAGGGAC
ATGTACTCTGACTACCTCCTCCGCCCCAGCCACCTCTCGC
AAAGGTGCTAACACTGTAGGAGGGTGTGGGCAGAGATAGG
AGACTCAAGACAGCCAGTTGGGGGCCTTGAAGGAGGCACG
GGACCGAGTGGATTACTAGTAGATAAGGAGGAGGAAGGAG
GAGTCTGGATGGGGGGAGGAGGAGGAGTCTGGGCAGGAAG
GGAGGGGGTGGAGAGAAGGAGGAGTATGGGGACGAGAGCC
TAAGGCCCAAAAGCCTTGTACGTAATTAATTTCAGACCAC
TTGCCTAGCCGCTGGCAGAAACTGCTGAGGTCGGTCAGAA
CATTGCGGTCTAGAGTGCCCTCTGGTGGCCACTGAGACTG
ATTGTCTAGTTTGTATCGGGGCCACGCCACAGTGGAAAGG
AAAATTAACCGCTTCCTCCTAAGGTCTTGTTCCAGCTGTA
AGGTTTTTAAATTGGCTAGGAGGCACCCTAAGGGGGTGCT
CTTTGGAAATTTGGACTGGGGGTTTCCCATTTGTTTCCTC
TTTACCGACACAATGGACACAAAGGAAATGGAAGTGGATC
TCTGCCTGGCTTCAAAGCGTCCTTTGGAACCAGCAGAGAC
AGACTGGAGGCTCATGGAGCCAAAGTGGAGATTACCTTCA
GGCGGACGTCTCTGTCCTGACCGGGTCTCCCGAGCTACAT
GGTGGCTCCCAAGCCACTTGGTGGCTCAAAATGGACCTCG
GACCTGCGCAGGATTTTGGCCGAGGGAGGTAAAGAGGAGA
CAAGGGCACTTACCCCAGAGAGGCCATGAGGAGAGTGAGG
GAAGCGGGTCTCAGGTCCTGGTCCGTCTGCGGTGTGGGAG
CAGGAGGAGGTTCCTCAACCCTAGAGGCCTGAGGAGGGTC
TCCTCCCGGGTTCGGCACCAACTGACTTGTTTTTCTAAGA
CCACCAGAGCGAGCACAAAAGAACCAGCAAGTAGGCAAGG
TAGGAGCAAAACTGCAAGTTTATTTTGGTAACCTAAGGTG
TGGGAAGAAGTCTGTCGGCCTCCGCAAAGAAGGCCGACAG
AGTCCCCTCGTGGGGCTCTCGGGCGGGGTTCCTGCATCCC
GACTTCAGTGGGACTGGAGGAAGACCACGTGGCTCACTGG
TGGAGAGCGGCTTTTCTAGGAGTGGGAGGGCAATAGGCGG
GCATGGGCGTGTCGGGCGTTCGCAGGTGCGACCAGGTAAA
TCTTGGTCTCTTTGTATTGACGTCACCTGGTGCATGCCCA
GTTGGTCTGCACCTTCCCGGGTCGCCGGCTGCATTTTCGC
GCACAGGGGAAAAGTTGGGAGGGGGAATGAAGAACCCGGA
AGTGCACCATCTTGCCTCCGTTCGTCCAAACAATTATTAG
CAAGAAGCATTGTGTAATCCTGTGGAAAACTCCATTCACA
ATATCAAGGGTATGAATTAACTAGTATTAACTTAAGAAGG
ATATAGAATTTATATTATTATAACCTATTGTGAACTGAAT
TAAACATACGTACTAAAATATAACAAAACCAGAGTAAACT
GTGTGACATCATCGTTTGTGTGAGGACACATCTCTCTCTA
AGAACCTATAATTATACATTTAACAAAATCTAATAAAACT
ATAATTCTAATTTTTGTGTGTGTTGGTGCTACGTGAGTCA
AAAGAAAATATTCCAAATTTCATCTGAAAAAATAAACATG
TGACAAGTTTCAGGGTAAATGCTTTCCATCCGAGTATTAA
CATATCCTTGCTACTCTTCTATTAATTATTTTAAACCTCA
AGGAATGTAAACATATCTCTCTATTTTCAAAGAGCTTAAA
ATATGTGTTGTGAACTCAGAAAATCTGAGATAGGTCTCAG
ATTAACTCAGAAATTTTATTTTTCCAAGGTGGAGGACGTG
CCTGTGACACAGCCTCAGGAAGTCCTGAGGACATGCGCCC
AAGATAGTTGAAGCATGGCTTGGTTTCATACGTTTTAGGG
AGACGTGAGACATTAGTTAATACAGGTAAGAAATTAATTG
ATTTCCATCCGGAAAGGTGGGACAACTTGAATTAAAGGCA
GGAAGATTCGAAAGGAGGAGAGAAGGGGATAAGTGAGACA
AAAATGGTTGCATTCTTTTGAATTTCTGATTTCCCTTTCC
AAAGGAGGCAATCAGATATGCATCTGTGTCCCTGGGTGGG
GAAAAGGGGATAACTCTGAATACAATGGGAGGCAGGTTTG
CTCCAAGCAGTTTACAGCTTGAGTTTTCCTAAGTAAAGAT
TTTGGAGGCCAACGATATCTTTCTTTCACAGTATTATAAA
TGAAATCAAATACAATTGGGTAAATTCTGTGCTATAATCA
ATTATTACTTATAATGTTTTTCAGAACTTAATGTCAGTGA
GAGAAAATTAATTATTCACTTAATTGTTTGTTACAATGTA
GAAAAGAACATATGTAGACTCTTACAAGCTATGTATAAAT
AAAGATTTAAGGATAAAACCAGAAAATACCGAAATATTGA
AAGAAAATGCAGGTTTATCCAAATAATGACCCGGGGGGGG
GGGAAGTATCTAGAACAAAATTAAAAGAAAATTTTAAAGT
ATCATAATAAATGTTAATGCAAAAGATAGAAGCTACTCTC
CAATTGATAAAAGTTTATAATGTTTTAATATATACTTCAA
ACTAATAAGAAATAAGCAAAAGATAAAAGATACTTTCCAG
TTGGTTAAATTCTATAACATTTTAATGTATTGTTCAAACT
AGTAAGAAAGAAATTGCATAAATTAGAAGGGAAGGGAATT
ATTGTTTTGCTAAAAATGAAATACAAACAACTGACAACTA
AAAGTGTTCTTAACCTTCATTCTAAGTGAAATAAGAATGG
GTTACAATATATTGTTAGAAGAATGTATTTCCAGTCTATT
CCTGAAAATTTACTATGTTTTCCCCTTAAAACTGAGGTGA
GATTATAGCTCATTTTAGTTTTGATTTGCATTTCTGTGAT
TATCAATGATTTGGTTTGGCTGTGTCCCTACTCAAATTTC
ACCTTGAATTGTAATAATCCCCACATGTCAAAGGCAGGGT
CAAGTGGAGATAATTGAATCATGTGGGTGATTTCCCCCAT
ACTCTTCTTGTGGTAGTGAATAAGTCTCAGATAATCTGAT
GGTTTTATACATGGGAGTTTCCCTGAACAAACTCTGTTGC
CTGCCACCATGTGAGAGGGGACTTTGCTTTTCTTTTGTCT
TTCGCCACTATTGTGAGGCCTCCTAGCCATGTGGACTGTG
AATCAATTAAACCTCTTTCCTTTATGAATTACCCAGTCTC
AGTTATGTCTTTATTAGCAGTGTGAGAACAGACTAATGCA
ATCCATGATGTTAAGCATCTTTTAATATACATGTTTTCCA
TCTGTATGTTTTCTTTTGAGAAATATCTATTCTGATCTTT
TGTTCATTTTAAAACTTGGATGATTAGATATTTCCTGTGG
AGTTGTATGAGCTCCATATATTCTGATTATTAATCCCTTG
TCAGATGGGCAATTTGCAAATATTTTCTCCCAATCTGTGT
GTTGTCTCTTCACTTTGTTCATTGTTTCCTTTGCTTTGCA
GAAGGTTTTTAACCTGATGTAATCTCACTCGTTCATTTTT
ACTTTGGTTGCTTATGTCGGTGGAGTATTGCTCAAAAATT
CTTTGCCCATTCCAATGTCAAGAAGAGTTTCCTCATTTAT
TTTTATTAGTAGTTTTATGGCTTGAGGTCTTATACTTACA
TCTTTAATCCATTTTGGTTTGATTTTTGTATAGGGTGAGA
GATAGGAGTCTAGCTTTATTCTTTTGCATATAAATATCCA
GTTTTCCCAGCACCATTTGTTGAAGAGACTGTCCTTTCCT
TCAGTGAATGTTCTTGGAACCTCATCAAAAATGATTTCAC
TGTAGATGTATGGATTTATATATGAGTTCTTTATTCGATT
CCACTGATATCTGTTTTTATGCCAGCAGCATGCTATTTTG
ATTATGATAGCTCTGTAGTGTAATTTAACTCGAGTAATGT
GATTCCTCCAGTTTTGTTTTATATGCTTAGAATATCTTTG
GCTATTCTGGATCTTTTGTGGTCCCATGTAAATTTTAGCC
CTGTTTATTCTGTTTCTGTGAAGAATATCATTGGTATTTT
GATAGTGATTGCATTGAATCTGTAGATTGCTTTGAGTTCT
ATGGACATTTTAACAATATTGATTTTTCCAACTCATGAAT
ATGAAATATCTTTCCCTTTTTTTCATAGTTTGTCTGGTTA
AAGATTTTTGTGTCCTCTTCAATTCTATGCATCAAACTTT
TATGGTTTTCATTGTAGAGATTTTTCACTTCTTTGGTTAA
ATTATTTCCTAGGTATTTTATTTGTAGCTATTGCAAATGT
GATTTTTATTTTTTGATTTATTTTCCAGATTCTTTGCTGC
TGGCATATACAACTTCCAATTATTTTTGTATGTTGAGTTT
TTATCCTCAGCCTTACTGAATTTGTTTATCAGTTCTAATA
GGTTTTTGGTAGAATCTTTAGGTTTTTCCAAATATAAGAT
ACTATTGTCTGCAAGCAAGAATAATTTTATTTATTTATTT
CTAATTTGGATACACTTTATTTCTTTCTCTTGTGTGATTG
CTCTAGCTAGGAATTACAAGACTATGATGAAGAACAGTGG
TGACAGTGGGCATCCTTGTCATGTTCTATATGTTAGAAAA
AAGGCTGCAGTTTTTCCATTTCAATGTAATACTAGCTGCA
AGTCTGTGGTACATGGCTATTAATATATTGAGATATCTTA
TTTCTATATTGTTTTTCTGATGGACTTTATTATGAAGGTA
TGTTAAATATTATCAAATGCTTTTTCAGCACCAACTGAAA
CAATAATATGGTACTTGTTCTTCATTCTGCTGATATGATG
TATCACACTGATGAATTTGTGTGTGTTGAATCACCCTTGT
GTCATTGGGATAAATCCCACTTAGTCATGATTAATGATTT
TGTAAACTTGTTGTTGAATATAGTTTGCTAATATTTAGTT
GAAGATTTTTGCATCAATATTTATCAGTGATATTGCCCTG
TAGTTTTTTGTTTTTGTTTTTGTTTTTGATGTGTATTTGT
CTGGTTTTGGTATCAGGATACACTGGGCTTGTAGAATGGC
ATTGGAAGAATTTCCTCCTCCTCTATATTTCACACTAGTT
TGAGGAGGATTGATATTTGTTCTCTAAATGTTTGGTAGAA
TTCAGCAGTGAAGCCATTAGGTCCCAGGCTTTTCTGTGCT
TGAAGTCTTTTATTATTATGTGTTCAATATTATTACTTGT
TATTCTTCTATTCAGGTTTTGTTTTTGCTTTATTCATAGT
TCAGTCTTGGTAGATTGTATGTGTCTAAGAACTTGTCTAT
TCTAGAGTTTCCAATATATTTTCCAATTTATTAGTTGTTT
ATAGTACCCACTAACAATCTTTTGAATTTCTGCATTATTA
GTTGTAATGTCTCCTTTTACATCTCTGATTTTATTTGTAT
CTTCTCTCTTTTTTTTGTTTTTTGTTTGTTTGTTTGTTTT
TTTAAGTTTGGCCAAAGGTCTGTTGATTTGTTTAGCTTAA
TAGTTTTTGTGTTATCGATACTTTGCGTTTTTTTCATTTT
GATTTCATTTATTTCTGCTCTAATCTTTATTATTTATTTC
AGGGAGGACCATCAATGGGGTCTTTTACTCCACCATCTTG
CTCCACCCCTGCCTCTCTCTCCTCACTTTTGTAAGAGCCC
ATACTCACTGATTCTGATGTGTACGTGGTTATATGCCAAT
TTACCTGTTTCTAGTTACTGAAATACTGCTCTACATTGGA
TATCTTAAAGTGTTTGTAGAGTAGCAATATTCAATTAAAT
TGAAATATATAAATATACATATTACTAGATCATACGAAGA
TAGACTTTCAAGATCCCCTTTAGCTATTTCCGGAGCCAGG
TTACTAGAATTACTCTCAAGAGTCATGAGAATAATAAAGA
ACTGTAGTCCTTTTTTACTCATATGATCTTGACAGTTAAT
ATTGACTTGAATCCTTTGCTGTGCACAGGAGATCAAAGTA
TGCCCTGTTTTAACCTAGCTCTGTATATTTTGAAAGATTT
CCAATGGTCTAATATTAAATACTTTCTCCAGGCTCCACTG
AATTGTGTCTATTCCCATTTTAATTACATTCCACATAAAA
AAGAATCACCATACAATTTGTTTTTTTAATTGAGACACAT
GAGCATAAAAGGAGACATTAGTCTCATACCAGCTATAAAA
TTATACATAACAAAGAGGTGGAGGGTGATCATAATACTGG
ATTATATCCCCAATCTGGTTAGTCTATGACTTTCTATGAT
ACAAAACTCTCCCTCACTTTCCCTTACCAGTTCAAGAGCT
ACTTTTGATAACTTCAAACTACCTAAAAATTAAATATCAG
AGACTCTGTGTTTCTCTTAGAGGGATAGGGAAGAGGGGAA
TAACACTGTTATTATATTGGAAAGCAGAAGAAAAAAAATA
TTTAAAATATTTTTGACCATTTCCATCATCAAACTCTAAT
TTTATCTGTAATCTTTGATTTTTTGCAAAGAAGTGGGAAG
AGAATTGATTAAAAACTTGCCAATTTGAGTTCACTTAAAA
TCTGTATAAAAATTAATCTTCTCTGAGACTAATAATAGTG
CTCTGTAGTATATAGCTCAAAAGAATTTTCACATTAATAA
TTCTCAACATTTAACTAATGTTATATATGTGTGTATATAT
ATATATATATATATACATATATATACACACACACACATTG
CTTAAATGAAATGTAACATGTTTTGGTTAAATCTTTAAAT
TACATATATAGCTATAGTAAATATTATTAGTTGTTTATAG
TACCCACTAACAATCTTTTGAATTTCTGCATTATTAGTTG
TAATGTCTCCTTTACATCTCTGATTTTATTTGTATCTTCT
CTTTTTTTGTTTTTGTTTGTTTGTTTGTTTTTTTAAGTTT
GGCCAAAGGTCTGTTGATTTGTTTAGCTTAATAGTTTTTG
TGTTATCGATACTTTGCGTTTTTTCATTTTGATTTCATTT
ATTTCTGCTCTAATCTTTATTATTTATTTCAGGAGGACCA
TCAATGGGGTCTTTTACTCCACCATCTTGCTCCACCCTGC
CTCTCTCTCCTCACTTTTGTAAGAGCCCATACTCACTGAT
TCTGATGTGTACGTGGTTATATGCCAATTTACCTGTTTCT
AGTTACTGAAATACTGCTCTACATTGGATATCTTAAAGTG
TTTGTAGAGTAGCAATATTCAATTAAATTGAAATATATAA
ATATACATATTACTAGATCATACGAAGATAGACTTTCAAG
ATCCCTTTAGCTATTTCCGAGCCAGGTTACTAGAATTACT
CTCAAGAGTCATGAGAATAATAAAGAACTGTAGTCCTTTT
TACTCATATGATCTTGACAGTTAATATTGACTTGAATCCT
TTGCTGTGCACAGGAGATCAAAGTATGCCCTGTTTTAACC
TAGCTCTGTATATTTTGAAAGATTTCCAATGGTCTAATAT
TAAATACTTTCTCCAGGCTCCACTGAATTGTGTCTATTCC
CATTTTAATTACATTCCACATAAAAAGAATCACCATACAA
TTTGTTTTTTAATTGAGACACATGAGCATAAAAGGAGACA
TTAGTCTCATACCAGCTATAAAATTATACATAACAAAGAG
GTGGAGGGTGATCATAATACTGGATTATATCCCCAATCTG
GTTAGTCTATGACTTTCTATGATACAAAACTCTCCTCACT
TTCCTTACCAGTTCAAGAGCTACTTTTGATAACTTCAAAC
TACCTAAAATTAAATATCAGAGACTCTGTGTTTCTCTTAG
AGGATAGGGAAGAGGGAATAACACTGTTATTATATTGGAA
AGCAGAAGAAAAAAATATTTAAAATATTTTGACCATTTCC
ATCATCAAACTCTAATTTTATCTGTAATCTTTGATTTTTG
CAAAGAAGTGGGAAGAGAATTGATTAAAAACTTGCCAATT
TGAGTTCACTTAAAATCTGTATAAAATTAATCTTCTCTGA
GACTAATAATAGTGCTCTGTAGTATATAGCTCAAAAGAAT
TTTCACATTAATAATTCTCAACATTTAACTAATGCTATAT
ATGTGTGTATATATATATATATATATATACATATATATAC
ACACACACACACATTGCTTAAATGAAATGTAACATGTTTT
GGTTAAATCTTTTAAATTACATATATAGCTATAGTAAATA
TTATTATTTGTATAAAATCCCCTAAAATGCTATTGTTTAA
ACACCAATTAAAACAAACAGTGTATAGCAATGCAAATAGC
TACAAAAGAAGTGCTAATTTAATAATTTGAACTGCTAATT
TGTTTGTAGCTTTTAAGGTTGTTGCTTTTGTTTTTTCTCT
AAAACAAAGTTGCATCACCAAAACTTAGGGTAGTGTTTTT
AATGTGCATTAAAATGAAATATTTGTAAGACAATCACTTG
TAAACATAAGACCATGAGTAAAACATTTAGGATTATGACT
GGTTCATAGAAAATATTTATTAAAAATTAATCATAATTAT
TTTCATTTTAATTATCTACTGCTGCCTGAATTTAACAACA
AAAATACAACTAACTCAAAGAAAACTTCTTATAAAATATT
GTGTTTATTTTAGAATGGCAATTAAATATAACATATATAA
ATGAACTATTCAATGAATGTTATTAGCTATGTCTGACATC
ATACATTTCTATGATGAAATTATTATTGACTCTACTTGGT
TTTAACATCAGAATTTTTAATGTGAACCTGATTGTCGCTA
TATATATATATTTTTAAAGCTTTTATCTTAAGCTTATTTG
TTATCCAGCAAAAGATGTGTGTGCCAATGAAATGAATGAA
ACATCAGGATTAGTGATATAAAATTATTGTTCTAGTACAA
ATATTAACAGTAGTATTTTTGAAACATTTTAGGAATTCGG
ATCCTGCTGCTTCTTATCATAAAATGGTTCTTCATTTCTG
GGATTGTTAGTGAAACTAATTTAGTTTCGAATATAATAAT
GAAGGTTGTGTACTTTATAAACATACAAACATACATGCTC
GCACACACAGTGTTGACCCTTGAATGCAGGTATTTAGAGT
GCCCACCCTCCACTCTGCTGAAAATCTACCTATACCCTTT
GACTTCCCCCAGACTTAACTGTTAATAGCTTATTATTGAC
TGGGTAGTCTTATCTGTAACATAAATAGTCAATTTACACA
TATTTTGTATGTTACATATAGTATATTTATTGTTGCAATG
AAGAAAGCTAGACAAAAGAAAATGTTATTAAGATAATCAT
AAGGAAGAAGAAATACATTTACTATTCGTTAAGTGGATAT
AGACTATCATAAAAGTATTCACCTTCACTGTGTCCGGAAT
GAGTAGGCTGAGGAGAAAGAGGAAGAGGAAAGTGGTGGCC
TTGCTGTCTCAGGGCTGGCAGAGACTACCAAAAGGTGGAG
GAGGTGGAAGGGGAGGCCAGAGAGGCAGGCACACTTAGTT
TAACTATATGGAAATACACTATCATTTCCATCTGAATCTT
TTGTTTTCCTTTCTCTGAAACTGTTTCTAGATGGTGCCCA
TTCCCCTTCCACTGTTATGCTTTGGTTTCAGTGCGCATAT
CATATAAGGATGTATGTCTTAAAAGAAATCAAAATCAATC
TTGAATAATCAGACTCCTTCTGACAGATTGTCTAATGTCA
ATTTGTTTTCTGACACTACTTCTAAATTTCTTTCCTCATC
CTCTGGCACTGGTTCAGACGCACTTATTTCCATGAAGTCA
TTTATGTTACTTCCTCTGGTGTGGTGTCTATGAGCTGTTG
AATTTCTTCAAGTTCCACATCTTTTTGTTTGTTTGTTTTT
TATGAATTATTATTATTATTATTATACTTTAAGTTCTAGG
GTACATGTGTGCAGCGTGCAGGTTTGATACATAGGTATAC
ATGTGCCATGTTGGTTTGCTGCACCAATCAACTCACCATT
TACATTAGGTATTTCTCCTAATGCTATCCCTCCCCCAGAC
CCCCACCTTATGACAGGCCCCAGTGTGTGATGTTCCCTGC
ACCGTGTCCAAGTGATCTCATTGTTCAATTCCTACCTATG
AGTGGGAATATGTGATGTTTGATTGTCTGTCCTTGTGATA
GTTTGCTGAGAATGATGGTTTCCAGCTTCATCCATGTCCC
TGAAAAGGACATGAACTCATCTTTTTATGGCTGTATAGTA
TTCCGTGGTGTATATGTGCCACATTTTCTTAATCCAGTCT
GTCATTGATGGACATTTGGGTTGGTTCCAAGTCTTTGCTA
TTGTGAATAGTGCTGCAATAAACATGTGTGTATTTGTCTT
TATAGTAGCATGATTTATAATCCTTTGGAAATATACCCCG
TAATGGGATGGCTGGGTCAAATGTTATTTCTAGTTCTAGA
TCCTTGAGGAATCGCCACACTGTCTTCCACAATGGTTGAA
CTAATTTACACTGCCATCAACAGTGTAAAAACATTCCTAT
TTCTCCACATCCTCTCTAGCATCTGTTGTTTCCTGACTTT
TTAATGACTGCCATTATAACTGGCCTGAGATGGTATCTCA
TTGTGGTTTTGATTTGCATTTATCTGATGACCAGTAGTTA
TGAGCATTTTTTCATGTGTCTGTTGGCTGCATAGATGTCT
TCTTTTGAGAAGTGTCTGTTCATATCCTTTGCCCACTTTT
TGATACGGAAGTTTGGTTTTTTTTTCTTGTAAATTTGTTT
GAGTTATTTGTAGATTCTGGATATTAGTCCTTTGTCAGAT
GGGTAGATTGCAAAAATTTTCTCCCATTCTGTAAGTTACC
TATTTACTCTGATGGTAGTCTATTTTGTCGTGCAGAAGCT
CTTTAGTTTAATTAGACCCCATTTGTCTATTTTGGTTTTT
GTTGCCATTGCTTGTGTTTTAGTTATGAAGTCCTTGCTCA
TGCCTATGTCCTGAATGGTATTGCCTAGTTTTTCTTCTAG
GGTTTTTGTGGTTTTAGGTCTATCATTTAAGTCTTTAATC
CATCTTGAATTAATTTTTGTATAAGATGTAAAGAAGGAAT
CCAGTTTCAGCTTTCTACATATGGCTAGCCAGTTTTCCCA
GCACCATTTATTAAACAGGGAATCCTTTTCCCATTTCTTG
TTTTTGTCAGGTTTGTCAAAGATCAGATGATGTTGATGTA
TAGTGTTATTTCTGAGGTCTCTGTTCTGTTCCATTGGTCT
ATATATCTGTTTTGGTACCAGGACCATGTTGTTTTGGTTA
CTGTAGCCTTGTAGTATAGTTTGAAGTCAGGTAGAGTGAT
GCCTCCAGCTTTGTTCTTTTTGCTTAGGATTATCTTGGCA
ATGCAGGCTTTTTTGTTGTTGTTTTTTTTTTTTTTTTGGT
TCCGTATGTATGAACTTTAAAATGATTTTTTCTCAATGGG
GATGGCATTGAATCTATACAGTACCTTGGGCACTATGACC
ATTTTCACAATATTGATTCTTCCTATCCATGAGCATGGAA
TGTTCTTCCATTTGTCTATTTTGGCTTTTGTTGCCATTGC
TTGTGTTTTAGTTATGAAGTCCTTGCTCATGCCTATGTCC
TGAATGGTATTGCCTAGGTTTTCTTCTAGGGTTTTTATGG
TTTTAGGTCTAACATTTAAGTCTTTAATCCATCTTGAATT
AATTTTTGTATAAGATGTAAAGAAGGAATCCAGTTTCAGC
TTTCTACATATGGCTAGCCAGTTTTCCCAGCACCATTTAT
TAAATAGGGAATCCTTTTCCCATTTCTTGTTTTTGTCAGG
TTTGTCAAAGATCAGATGATGTTGATGTATAGTGTTATTT
CTGAGGTCTCTGTTCTGTTCCATTGGTCTATATATCTGTT
TTGGTACCAGTACCATGCTGTTTTGGTTACTGTAGCCTTG
TAGTATAGTTTGAAGTCAGGTAGAGTGATGCCTCCAGCTT
TGTTCTTTTTGCTTAGGATTGTCTTGGCAATGCAGGCTTT
TTGTTGTTGTTTTTTTTTTTTGGTTCCGTATGTATGAACT
TTAAAGCAGTTTTTCCAATTCTGTGAAGAAAGTCATTGGT
AGCTTGATGGGGATGGCATTGAATCTATACAGTACCTTGG
GCACTATGACCATTTTCACAATATTGATTCTTCCTATCCA
TGAGCATGGAATGTTCTTCCATTTGTTTGTGTTCTCTTTT
ATTTCATTGATCAGTGGTTTGTAGTTCTCCTTGAAGAGAT
CCTTCACATCCCTTGTAAGTTCGATTCCTAGGTATTTTAT
TCTATTTGCAGCAATTGTGAATGGGAGTTCACTCATGAAT
TGGCTCTCTGTTTGTCTGTTACTGGTGTATAAGAACGCTT
GTGATTTTTGCACATTGAGTATTTCTTTTTTTTTATTATA
GTACTTTAAGTTCTAGGGTACATGTGCACAAAGTGCAGGT
TTATTACATATGTATACTTGTGCCATGTTGGTGTGCTGCA
CCCATCAACTCGTCATTTACATCAGGTATAACTCCCAATG
CAATCCCTCCCCACTCCCCCCTCCCCATAATAGGCCCCGG
TGTGTGATGTTCCCCTTCCTGAGTCCAAGTGATCTCATTG
TTCAATTCCCACCTATGAGTGAGAACAGGCGGCGTTTGGT
TTTCTGTTCTTGCGATAGTTTGCTGAGAATGATGGTTTCC
AGCTGCATCCATGTCCCTACAAAGGACACAAACTCATCCA
TTTTTATGGCTGCATAGTATTCCATGGTATATATGTGCCA
CATTTTCTTAATCCAGTCTGTCACTGATGGACATTTGGGT
TGATTCCAGGTCTTTGCTATTGTGAATAGTGCCACAATGA
ACATACGTGTGCATGTGTCTTTATAGCAGCATGATTTATG
ATCCTTTGGGTATATACCCAGTAATGGGATGGCTGGGTCA
TATGGTACATCTAGTTCTAGATCCTTGAGGAATCGCCATA
CTGTTTTCCATAATGGTTGAACTAGTTTACAATCCCACCA
ACAGTGTAAAAGTGTTCCTATTTCTCCACATCCTATCCAG
CACCTGTTGTTTCCTGACTTCTTAACGATTGCCATTCTAA
CTGGTGTGAGATGGTATCTCATTGTTTTGATTTGCATTTC
TCTGATGGCCAGTGATGATGAGCATTTTTCATGTGTCTGT
TGGCTGTATGAATGTCTTCTTTTGAGAAATGTCTGTTCAT
ATCCTTTGCCCACTTTTTGATGGGGTTGTTTGTTTTTTCT
TGTAAATTTGTTTGAGTTCTTTGTAGGTTCTGGATATTAG
CCCTTTGTCAGATGAGTAGATTGCAAAAATTTTCTCCCAT
TCTGTAGGTTGCCTGTTCACTCTGATGGTAGTTTCTTTTG
CTGTGCAGAAGCTCTTTAGTTTAATTAGATCCCATTTGTC
AATTTTGGCTTTTGTTGCCATTGCTTTTGGTGTTTTAGAC
ATGAAGTCCTTGCCCATGCCTATGTCCTGAATGGTACTAC
CTAGGTTTTCTTCTAGGGTTTTTATGGTATTAGGTCTAAC
ATTTAAGTCTCTAATCCATCTTGAATTAATTTTCATATAA
GGAGTAAGGAAAGGATCCAGTTTCAGCTTTCTACTTATGG
CTAGCCAATTTTCCCAGCACCATTTATTAAATAGGGAATC
CTTTCCCATTTCTTGTTTTTCTCAGGTTTGTCAAAGATCA
GATGGCTGTAGATGTGTGGTATTATTTCTGAGGGCTCTGT
TCTGTTCCATTGGTCTATATCTCTGTTTTGGTACCAGTAC
CATGCTGTTTTGGTTACTGTAGCCTTGTAGTATAGTTTGA
AGTCAGGTAGCATGATGCCTCCAGCTTTGTTCTTTTGACT
TAGGATTGTCTTGGCAATGTGGGCTCTTTTTGGTTCCATA
TGAACTTTAAAGCAGTTTTTCCAATTCTGTGAAGAAACTC
ATTGGTAGCTTGATGGGGATGGCATTGAATCTATAAATTA
CCTTGGGCAGTATGGCCATTTTCACAATATTGATTCTTCC
TATCCATGAGCATGGTATGTTCTTCTATTTGTTTGTGTCC
TCTTTGATTTCACTGAGCAGTGGTTTGTAGTTCTCCTTGA
AGAGGTCCTTTACATCCCTTGTAAGTTGGATTCCTAGGTA
TTTTATTCTCTTTGAAGCAATTGTGAATGGAAGTTCATTC
CTGATTTGGTTCTTTGTTTGTCTGTTACTGGTGTATAAGA
ATGCTTGTGATTTTTGCACATTAATTTTGTATCCTGAGAC
TTTGCTGAAATTGTTTATCAGCTTAAGGAGATTTTGGGCT
GAGACGATGGGGTTTTCTAATATATAATCATATCATTTGC
AAACAGGTACAATTTGACTTCTTCTTTTCCTAATTGAATA
CCCTTGATTTCTTTCTCTTGCCTGATTGCCCTAACCAGAA
CTTCCAATGCTATGTTGAATAGGAGTGGTGAGAGGGGGCA
TCCTTGTCTTGTGCCAGTTTTCAAAGGGAATGCTTCCAGT
TTTGCCCATTCAGTATGATATTAGCTGTGGGTTTGTCATA
AATAGCTCTTATTATTTTGAGATACATTCCATCAATACCA
AATTTATTGAGAGTTTTTAGCATAAAGGGCTATTGAATTT
TGTCAAAGACCTTTTCTGCATCTATTGAGATAATCATGTG
GTTTTTGTCTTTGGTTCTGTTTATATGCTGGATTACGTTT
ATTGATTTGCCTATGTTGAACCAGCCTTGCATCCCAGGTA
TGAAATCCACTTGATCATGGTGGATAAGCTTTTTGATGTG
CTGCTGGATTCTGTTTGCCAGTATTTTATTGAGGATTTTT
GCATCGATGTTCATCAGGGATATTGGTCTAAAATTCTCTT
TTTTCATTGTGTCTCTGCCAGGTTTTGGTATCAGGATGAT
GTTGGCCTCATAAAATGAGTTAGGGAGGATTCCCTCTTTT
TCTATGCATTGGAATAGTTTCAGAAGGAACGGTACTAGCT
CCTCCTTGTACCTCTGGTAGAATTCGGCTGTGAATCCGTC
TGGTCCTGGACTTTTTTTGGTTGGTAGGCTATTAATTATT
GCCTCAATTTCAGAGCCTGCTATTGGTCTATTCAGGGATT
CAACTTCTTCCTGGTTTAGTCTTGGGAGAGTGTAAGTGTC
CAGAAAATTATCCATTTCTTCTAGGTTTTCTAGTTTATTT
GCGTAGAGGTGTTTATAGTATTCTCTGATGGTAATTTGTA
TTTCTGTGGAGTCAGTGGTGATATCCCCTTTATCATTTTT
TAATGCGTCTGTTTGATTCTTCTCTCTTTTCTTCTTTATT
AGTCTTCCTAGAAATCTATCAATTCTGTTGATCTTTTCAA
AAATCCCAGCTCCTGGATTCATTGATTTTTTGGAGGGTTT
TTTGTGTCTCTATCTCCTTCAGTTCTGCTTTGATCTTAGT
TATTTCTTGCCCTCTGCTAGCTTTTGAATGTGTTTGCTCT
TGCTTCTCTAGTTCTTTAATTGTGATGTTAGAGTGTCAAT
TTTAGATCTTTCCAGCTTTCTGTTGTGGACATTTAGGAGA
CTTTGCTGAATTTGCTTATGAGCTTAAAGAGATTTTGGGC
TGAGACGATGGAGGTTTCTAAATATACAATCATGTCATCT
GCAAACAGGGACAATTTGACTTCCTCCTTTCCTAGTTGAG
TACCCTTTATTTCTTTATATTGCCTGATTGCCCTGGCTGG
AACTTCCAACATTTTGTTGGATAGAAGTGGTGAGAGAGGG
CATCCCTGTCTTGTGCTGGTTTTCAAAGGGAATGCTCCAG
TTTTTGCTCATTCAGTATGATAGTCACTGTGGGTTTGTCA
TAATTAGCTGTTATTATTTTGAGATATGTTCAATCAACTC
CTAGTTTATTGAGAGTTTTCAGCATGAAGAGCTGTTGAAT
ATTGTCGAAGGCCTTTTCTGCATCTATTGAGATAATCCTG
TGGTTTTTTTCTTTGGTTCTGTTCATGTGATGTATTATGT
TTGTTGATTTGTGTATGTTGAACCAGCCTTGCATCCCAGG
GATGAATCTGACATGATCATAGTGGATAAGCTTTTTGATG
TCTGCGATTCAGTTTGCCAGTATTTTATTGAGGATTTTTG
CATCGATTTTCATCAGGGATATTGGTCTAAAATTCTCTTT
TGTTGTTGTTGTTGTGTATCTGCCAGGATTTGGTATCAGG
ATGATGTTGGCCTCATAAAATGATTTAGGTAGGATTCCCT
CTTTTTCTATTGATTGAAATAGTTTCAGAAGGAATGGTAC
CAGCTCCTCTTTGTAGCTCTAGTAGAATTTGACTGTGAAT
CTGTCTGGTCCTGTACTTTCTTTGATTGGTAGGCTATTAA
TTATTTCTTGAATTTCAGAGGCTGTTGTTGGTCTATTCAG
AGATTCAACTTCTACCTGGTTTAGTTTGGGAGGGTGTGTG
TGTCCTGGAATTTATCTATTTCTTCTAGATTTTCTAGTTT
ACTTGCATAGATGTGTTTATAGTGTTCTCTGATGGTAGTT
TGTATTTCTGTGGTATCAGTGGTGATATCCCCTTTATCAT
TTTTTTATTGTATCTTTTTGATTCTTCTCTCTTTTCTTGT
TTATTAGTCTTGCTGACAGTCTATCAATTTTGTTGATCTT
TTCAAAAATCCAGCCCCTGGATTCATTGACTTTTTTAAGG
GTTTTTTGTATCTCTATTTCAATTCTGTTTTCATCTTAGT
TATTTCTTGCATTCTGCTAGATTTTGAATTTATTTGCTCT
TGCTTCTCTAGTTCTTTTAATTGAGATGTGAGAGTGTCAA
TTTTAGATCTTTCCTGCTTTCTCTTGTGGGCATTTATTTC
TTTATATTGCCTGATTGCCCTGGCCAGAACTTCCAACACT
ATGTTGAATAGGAGTGGTGAGAGAGGGCATCCCTGTCTTG
TGCTGGTTTTCAAAGGAATGCTCCAGTTTTTGCTCATTCA
GTATGATATTGGCTGTGGGTTTGTCATAAATAGCTCTTAT
TATTTTGAGATATGTTCAATCAATACCTAGTTTATTGAGA
GTTTTAGCATGAAGGGCTGTTGAATTTTGTCAAGGCCTTT
TCTGCATCTATTGAGATAATCATGTGGTTTTGTCTTTGGT
TCTGTTTATGTGATGGATTATGTTTATTGATTTGTGTATG
TTGAACCAGCCTTGCATCCCAGGGATGAATCTGACATGAT
CATAGTGGATAAGCTTTTTGATGTCTGCGATTCAGTTTGC
CAGTATTTTATTGAGGATTTTTGCATCGATGTTCATCAGG
GATATTGGTCTAAAATTCTCTTTTTGTTGTGTCTCTGCCA
GGCTTTGGTATCAGGATGATGCTGGCCTCATAAAATGAGT
TAGGAGGATTCCCTCTTTTTCTATTGATTGGAATAGTTTC
AGAAGGAATGGTACCAGCTCCTCTTTGTACCTCTGGTAGA
ATTTGACTGTGAATCTGTCTGGTCCTGGACTTTTTTGGTT
GGTAGGCTATTAATTATTGCCTCAATTTCAGAGCCTGTTA
TTGGTCTATTCAGAGATTCAACTTCTTCCTGGTTTAGTCT
TGGGAGGGTGTATGTGTCCAGGAATTTATCCATTTCTTCT
AGATTTTCTAGTTTATTTGCATAGAGGTGTTTATAGTATT
CTCTGATGGTAGTTTGCATTTCTGTGGGGTCGGTGGTGAT
ATCCCTTTATCATTTTTATTGTATCTATTTGATTCTTCTC
TCTTTTCTTCTTTATTAGTCTTGCTAGCAGTCTATCAATT
TTGTTGATCTTTTCAAAAACCAGCTCCTGGATTCATTGAT
TTTTGAAGGGTTTTTGTGTCTCTATCTCCTTCAGTTCTGC
TCTGATCTTAGTTATTTCTTGCCTTCTGCTAGATTTTGAA
TTTATTTGCTCTTGCTTCTCTAGTTCTTTTAATTGAGATG
TGAGAGTGTCAATTTTAGATCTTTCCTGCTTTCTCTTGTG
GGCATTTAATGCTATAAATTTCCCTCTACATACTGCATTA
AATGTGTCCCAGAGGTTCTGGTACATTGTGTCTTTGTTCT
TATTGGTTTCAAAGAACATTTTTATTTCTGCTTTCATTTA
GTTATTTACCCAGTAGTCATTCAGGTGCAAGTTGTTCAGT
TTCCATGTATTTGTGCAGTTTTGAGCGGGTTTCTTAATCT
TGAGTTGTCATTTGATTGCACTGTGGTCTGAGAGACAATT
TGTTGTCATTTCCATTCTTTAACATTTGCTGAGGCATGCT
TTACTTCCAACTATGTGGTCAGTTTTTGCATAAGTGTATG
TAGTGCTGAGAAGAATGTATGTTCTGTTGATTTGGGGTGG
AGAGCTCTGTAGGTGTCTATTAGGTCTGCTTGGTGCAGAA
CTGAGTTCAAGTCCTGGATATCCTTGTTAACCTTCCGTCT
TATTGATCTAATATTGGCAGTGAGGTGTTAAAGTTTCCCG
TTATTATTGTGTTGGAATCTAAGTCTCTTTGTAGATCTCA
AGGGACTTGCTTTATGAATCTGAGTGCTCCTGTATTGGGT
GCATATATATTTAGGATAGTTAGCTCTTCTTGTTGAATTG
ATCTCTTTACCATTATGTAATGGCCTTCTTTGTCTCTTTT
GATCTTTGTTGGTTTAAAGTCTGTTTTATCAGAGACTAGG
ATTGCAACCTGCTTTTTTTTTTTTTGCTTTCCATTTGCTT
GGTAGATCTTCCTCCATCCTTTTATTTTGAGCTTATGTGT
GTCTCTGCATGAGATGGGTCTCCTGAATACAGCACACTGA
TGGGTCTTGACTCTTTATCCAATTTGCCAGTCTGTGTCTT
TTAATTGGGGCATTTAGCCCATTTACATTTAAGGTTAATA
TTGTTATGTGTGAATTTGATCCTGTCATTATGATGTTAGC
TGGTTATTTTGCCCATTAATTGATGCAGTTTCTTCATAGC
ATTGATGGTCTTTACAATTTGGCATGTTTTGCAGTGGCTG
GTACCAGTTGTTCCTTTCCATGTTTAGTGTTTCCTTCAGG
AGCTCTTGTAAGGCAGGCCTGGTGGTGACAAAATCTCTCA
GCATTTGCTTGTCTGTAAAGGATTTTATTTCTCCTTCACT
TATGAAGCTTAGTTTGGCTGGATATGAAATTCTGGGTTGA
AAATTCTTTTCTTTAAGAATGTTGAATATTGGCCCCCACT
CTCTTCTGGCTTGTAGGGTTTCTGCCAAGAGATCTGCTGT
TAGTCTGATGGGCTTCCCTTTGTGGGTAACCCAACCTTTC
TCTCTGGCTGCCCTTAACAGTTTTTCCTTCATTTCAACCT
TGGTGAATCTGATAATTATGTGTCTTGGGGTTGCTCTTCT
CAAGGAGTATCGTTGTGGTGTTCTCTGTATTTCCTGGAGT
TGAATGTTGGCCTGCCTTGCTAGGTTGGGGAAGTTCTCCT
GAGTAATATTCTGAAGAGTATTTTCCAACTTGATTCCATT
CTCCTCATCACTTTCAGGTACACCAGTCAAACATAGATTT
GGTCTTTTCATATAGTCCTATATTTATTGGGGACTTTGAT
TGTTTCTTTTTCTTCTCCTTTCTCTAAATTTCTCTCATTT
TATTTCATTAATTTGATCTTCATTCACTGATACCCTTTCT
TCCACTTGATCAAATCTTCTACTGAAGCTTGTGCATACAT
CACAAAGTTCTCATGACATGGTTTTCAGCTCCATAAGTTC
ATTTAAGGTCTTCTCTACACTGTTTATTCTAGTTAGCCAT
TTGTCTAATCTTTTTTCAAAGCATTTAGCTTCCTTGCGAT
GGGTTTGAATATGTTCCTTTAGCCCAGAGAAGTTTGTTAT
TACTAACCTTCTGAAGCCTCCTTCTGTCAACTCTTCTAAG
TCATTCCCCGTCCAGCTTTGTTCCATTGCTGGCATGGAGC
TGCCATCCGTTGGAGAAGACGCTCTCTGGTTTTTAGAATT
TTCAGCTTTTCTGCTCTGATTTCTTCCCATCTTTGTGGTT
TTATCTACCTTTGGTCTTTGATGTTGGTGACCTACAGATG
GAGTTTTTGTGTGGATGCCCTTTTTGCTGATGTTAATGCT
TTTCCTTTCTGTTTGTTAGTTTTCCATCTAACAGTCAGGT
ACCTCAGCTGCAGATCTGTTGGAGTTTGCTGGAGGTCCAC
TCCAGACCCTGTTTGCCTGGGTATCACCAGCGGAGGCTTC
AGAACAGCAAATATTACAGAACAGAAAATATTGCTGCTTG
ATCCTTCCCCTGGAAGCTTCGCAGACAGACACCTGCGTAT
ATGAGGTGTCTGTTGGCCCCTACTGGGAGATGTCTCCCAA
TTAGGCTACTTGGGGGTCAGGGACCAACTTGAGGAGGCAG
TCTGTCCATTCTCAGAGCTCAAACGCCATGTTGGGAGAAC
CACTGCTCTCTTCAGAGTTCAGCTGGAAATGCAGAAATCA
TGCATCTTCTGTGTCGATCATGCTGGGAGCTTCAGATCAG
AGCTGTTCCTATTTGGCCATCTTGAAATGGATCTCAAATT
TCATATCTTGAAATCTTTCATCCCTTAACTTTTTTGACAT
ATCAGCAATGTTTCCCATAGTTTCCGTTTTTGACTTTGTC
ATAAATCCTGTGAAGTTATCAATGATGTCTACACACAGTT
TCCCACAGTAGGAATTTATTGTTATGGGTTTGATGGCTTT
CACAGCCTTTTCTATAACAATGATGGCATCGTCAATAGTG
TAACCTCTCTAGACTTTCATGATGTTCTCTATTGGAGTTT
TCTTTCATAATATTGACAATCCTTTCCATAGAATACTGTG
AATAATATGCCTTAAACATTCTTATTACCCCCTTATCTAG
AGGCTGATTTTGAGACATTGTGTTTGGATGTGAGGAGACC
ACTTTGATGTTTTGGTGTTAAAATCATGGGATACTGGGAT
GCCAGGGGCATTGTCTAATATAAAAATAATTTTAAATTCA
ATTCCTTACTGATAAGATAATTTCTGACTTCAGGGACTAA
GCATCAATTGAAACAATCTAGAAAAACAGTTCTCATTGTT
CGGGACATCTTGTAGTACAATCAAAAGATTGGTGACTGGT
GTTTTTCATTTTCCTTCAAGGCTCCAGGGTTAACAATTTT
ATAGATAAAGTCAGTTCTGATCATAAACCTGTTTGTATTT
GCAGAAAACAGTAGAGTTAGTTAGCATGTCCTTTGCTACT
TTAAATTTTAGTGCTTTCTTTTCTTCCTTACTAATAAGTG
CTTTGATGGCATTATTTTACAGAGCAATGTAATTCTGTCT
GCATTAAAACTTATTTAGGCAGTTATTAGTTATCCTTTCT
TCTCAATGCTTTTTCGAGTGGCAACTAGGAACTCATCTGC
TTTTCTTTTTTTTCCTCACCAGCTGCTTCTCTTATTATCA
TTTTAGGTCAAAATTCTTTCCAAATTTATCAAACCATTCT
TTGCTGGCATTAAATTCACCAATCAGATCCTTCACCTTCC
TCTTGCTCTAAGTTGTCATGTAATAATTTTGCTTTTTTTG
AGTCATATTATTGTCTATAAGTATGCCTTTCTTTTTTTTT
TTTTTTTTTTTTTTGAGACGGAGTCTCGCTCTGTCCACCA
GGCTGGAGTGCAGTGGCGCTATCTCGGCTCACTGCAAGCT
CTGCCTCCCGGGTTCCCGCCATTCTCCTGCCTCAGCCTCC
CGAGTAGCTGGGACTACAGGCGCCCACCACGGCGCCCGGC
TTTTTTGTATTTTTAGTAGAGATGGGGTTTCACCGTGGTC
TCGATCTCCTGACCTTGTGATCCGCCCGCCTCGGCCTCCC
AAAGTGCTGGGATTACAGGCGTGAGCCACCGCGCCCGGCC
AAGTATGCCTTTCTTATAGGAATCATGCACCCACATAAAG
GTGCATATTTAATACAAGTTAAAAAATTTCCTAGCAGAAA
GTCCAAGGTTGTCATGCATGCAGTTGTAGCTGCAGCAATG
GTTTCACAAATTTTCTTTCATTTTTTTACAATGGTCTTTG
TGCTGGATTCATTTTTCATGAAATATTGCCCAACCACAGA
TACAAACCTCAATCTACAGTACATACCAAGCAATTCAACT
TTTATTGTGATGTTGTGACTTTTCTTGCTTCCTGGACACA
CTTCTAGCATCACTAGTGACAGTTCCTATGGGTCCGATGG
TGTTATTCAAGACCCACAGTATTGCATGAAATGTGATGAA
AACATGAGAATGGTGAAAAACCCTTTTTTTTTTACTGCAA
TATGCAATTTACTGGAGAGAAGAACTGCTTATGTGGTAAT
AATTAGCATGACTTGGCATTTTAAGTGAATAGTCTCAACA
ATTGAGCTCATTGCAATAGCAACAGGAGGTGATTATGAAA
TTAATATCATAGTATAGTATGTATTACAATTCATTTTATG
CTGTTATGTTTAATCCATCCTCATTAAGTTTCTTTATATT
TGTTTTAATTGTGAATGGGCCATGTAAGACCTATAAATAT
TTGTGTGAATATGTTTGATAAATTTTAACTTTTTAAAATA
GGTTAGTATACATTTGGATTAGTGAATAACATTGACTAGT
GTCTACATATACTAAAATATTTTATGCATAGACAACATAC
CTAACTTTTTAATCATTATTTTCAATATTTATAGGCTACA
TGGTTTCTCTGAAAGTGGTTTTCAAATTATTGCAACTCTT
TGAAAAATATTCCAACTATTTATTGAAAAAAAAAATTTAT
GTGTTAGTAGGTCCATGAAGTTCAAGGGTCAATTGTGTGT
TTACAGACACACACACATGTGTGTGTATATATAATAGCTA
ATATCTAATACATAGTTTTTTAAGTTCTGCCACTTATGCC
ATAATGTAAGACATTTGAGGAAAAATATGAATTTATATAA
TATATACATATAAAGATATATGTAACATATAAAATGTTAT
ATTATCTCAAATATCTTAATTAAGTAATGACATAAGTGGC
AGAACTACCAAGGTGAAATTATATCCAGGCATATTATGAC
TAACTATATCATCTAAAAGATTTATGAGACAATTTTACTC
ATATTTATTAATGAAGAAAAGAAAATGAATCCTCATAGAC
TTTAAACATGATTGACATTATTAATCAAAGTATAAGTTTG
CTTCACAACTACTTTTAAAATAGGTTAGTATACATTTGGA
TTAGTGAATAACATTGACTAGTGTCTACATATACTAAAAT
ATTTTATGCATAGACAACATACCTAACTTTTTAATCATTA
TTTTCAATATTTATAGGCTACATGGTTTCTCTGAAAGTGG
TTTTCAAATTATTGCAACTCTTTGAAAAATATTCCAACTA
TTTATTGAAAAAAAAAATTTATGTGTTAGTAGGTCCATGA
AGTTCAAGGGTCAATTGTGTGTTTACAGACACACACACAT
GTGTGTGTATATATAATAGCTAATATCTAATACATAGTTT
TTTTAAGTTCTGCCACTTATGCCATAATGTAAGACATTTG
AGGAAAAATATGAATTTATATAATATATACATATAAAGAT
ATATGTAACATATAAAAATGTTATATTATCTCAAATATCT
TAATTAAGTAATGACATAAGTGGCAGAACTACCAAGGTGA
AATTATATCCAGGCATATTATGACTAACTATATCATCTAA
AAGATTTATGAGACAATTTTACTCATATTTATTAATGAAG
AAAAAGAAAATGAATCCCTCATAGACTTTAAACATGATTG
ACATTATTAATCAAAGTATAAGTTTGCTTCACAACTACTT
TTGAAATGTTCAGGAAGCAAAGTAGTCATTTATTTGAAAT
ATATAGATTCAGTCACATTCAAACAATCTAAACTATGATT
TATAAAACCTTCTGCTGTTTTGAAGGAAATACAATTTTTA
TCAGAATTTGATAACCTGTAAACTTCTGTTTGTTTTTCAT
TTATAACACGTTTTCTTAATCATTATACTGTATAAGAAAA
AAGTCTATATCTAGGTGTGTATGGTTGTACATTCAATATA
TTAGGGTACATTAAGATAAATGATGAATGAAGTTAAGAAT
ATGTGACTAAATAAAATACAGTAACTTAAGAAGCTGAAGC
TAGACTTGTACCCATGGTGATAGAAATGGAACCCACCGAA
TAGTCAATAGACCCAAATGGTCACAATACAAACAATCAAA
CACCTGCCAAATCGGGATTGCACAGAATTCTGAGTACAGA
ATGACATTTAGTGTAGAATTCAGTGTATTTATTGATTTAG
TGATGTCAATTAGTTTTTCACTCCACCATAGACAGATATT
TCCTACCCTCTTCAACTGGGAACAAATATTTTCCAAGATT
GAAAAAGTTGAGGATGATATATAATAAAAAATAAAATATA
CACTAACACAAAACTGTGGTTTAATCTTTTGGTTTGTTCA
TTAAATAATCACTGATAAATTATTCAGGAATTATCTTTAA
AATGTTTTGAAATTAGACTTTAATTACCAATTTTAATGTA
GTAAAGAATTTTGCTTTGATAGATCAAAATTCATTGTTAA
AAAATACTGTAATGTACATTTTTATTATGCCACTATTAGA
ATTAAAATTTTGAATTTATAGTTAAATCAAAGTTTAGTAA
GAATAACTTAAGGCCAAACATAGTTTTCTCTAGCTGGTCA
AATAAAGCAAGTGAGCTCTTATGTGCACATAATTTAATTA
GCATATAATTTGTTAATAGTTAATATACTTCATATAATAG
TATGTTGATGCTATGCGCATTAGTCAGATCAGGCTGCCAT
AACAAGACACCACAGAGTGGCTTAAGTAACAGACATTTAT
TTTATCACAGTTCTAGAGACTATTCAAGATCACCTTGCCA
GCTTGGTCCGGTTCAGATGAGGGCTTGTAGATGGCTGTTT
TCTTCTTGTGTGCTCATAAGGCAGAGAGAGGGCAAGAGCA
ATATCTCTGGTGCCTCTTCTTATAAGACCACTAATCTCAT
CCTAAATTTCCCACCCTCGTGTAAACCTGATTACCTACCA
AAGACCCCATCTCGAAACATTATTATAGTTGAAGTTAGGG
ATTCAGCATAGGAATTGAGGTGAGGGGAACAATTCAGTCT
ATAGCACTGTGTATACAGTTTATATGTAAGACTACAATAA
AATATATCCTCCAAGTTAGAATACTTTTTGAGCAAGAAAT
GCACGCTATTAATAATCATAATAAGGAGAGTTGCAAACCT
GAATATTTCCAGGCAAATAGCTGTGATTATCTTTGTATAT
GTTATTACACTATAGTTAAGAACAGTTACATGGTTTGGCT
GTGTTCCCACCCAAATCTAATCTTGAATTGTAGTTCCCAT
AATTCCCAAGAGTTGTGCGAAGGTCCTGGTGGGAAGTAAT
TTAATCATGGTGGTGGTTTTTCCTGTGTTGTTGTCATGAT
AATAAATAAGTCTCACAAGAACTGGTGGTTTTATAAAAAG
GCAGTTCCCCTTCACAAGCTCTCTTGCCTGACATCGTGTA
AGACGTGTCTTTGCTCCTCCTTCACCTTCTCCCGTGATTG
TTAAGACCTCTGCAGCCACATGAAACTGTGAGTCCCTTAA
ACATCTTTTTTCTTTATAAATTACCTAGTCTCGGGTGTTA
ACAGTGTAAGAACAGATTCATACAAACAAAGATCATATTT
TTCAGTTTGATATTTCTACTAAGATTTCTGTTTGACTGTC
CAGAGTACCTGGTACTATAAACTTGAGTCCCTCCGAACAG
AAAGCAGATACTATTTTTGCATACAGCAGGACAAGATAAC
GGTAAAAAGGGGACCAGTTGATTGTTTATGCTAGATGTTG
TGTTTGATGTTTTATAAACATCATGAATTAGAGAGATAGC
TCATGTCTAAGCACTCTCTGTTTCTACTTAGGAGATAATA
CAGAAAAATATAACACGGTGTTTAAAATTATGGATCATAG
AAACGGACTTCTTGGGTTTAAATCATAGCTGTACTTCTAC
TACTACTAGTGACATTATTGGATTGAAATCATAGCTCTAC
CTCTATTACTACCATGTGACATTATTCAAAATATTGTTAC
CTTGATAAAGTGCCTTAATTTTTCTTTGCTTCAGTTTCAT
CATTTCCAACATATGGGTAGTAATAGCACCTGTACCACAA
GATTAAATCAATTAAGTGTTTTAGTGGAGGGGGGGATGCA
TATAAAAGAGGGCCTGACAAATGCAATAGGTAAGTGTTTC
CTATGAATATTACTTTTGTTTTCTATTAATGTAAGCATAC
CTGTACATACTTATCCTTGGTTTTATTTTGTTTCACCTCG
TAGTACCTCAGGCCAGAGCTGATTTTTGGGTCTTTATCCA
TTATTTGTTCTGACTTGAGAATAAAAACTGGGTTAATTCA
TTAGAAACACCTAAGGATTGTTGTAGAATAAAGGATATCT
AACAGTATGTTACTTATTGTAGCATGTGTAAACATCATTG
TGATAGAGTTATTTGACACAGAAATCAGATGTCTCTGTGT
GGAAATTATATATGAGAACTAACTAAAAAATACATTAACT
TGGAGTGAAATGATCATTGTGATTCATATGATCTAAGTCT
GTATTTAGACTCACATACAGCTGAGTGAGATTTTTCCAGT
TTCACAACATATTAATATTGTTAAAACTTTCACAGTGTAG
AGAACTTATATACAGAAGACTTGCAGATGTAGACACATTG
TTTCAAAATATAAATTGACTTAATGAATTTTATGACCTCA
CATTCATCAAATGAAACAGGAGGAAGTAATCACATATTAG
CTTTAGAATGTTAATGTTTCCAAAGCCGTGGACAGTGAAA
TTCCATATGTGCTGATGTGTGATATTTACATTATATGATG
TAGAATCTGGGACAAATATAGTATGTTGGAAAAAATATTT
AAGCTTAGCAAAAGGAGATTTAAACTAGTAAAAGCAAAAC
ATATATACAATTAGGGAGCAATTTTGTCTATTAATCTATT
TACTAAACGTGTATTAGATGCCAGTTATCGACTGATTGTG
TTTGTTGAGAGCCTCATCATATGTACTAAGAACATACTCT
TGGGAATAGAGTACGTTAGTAATACTGCTTGTAAACTGGG
CATAACTCAGAGATACTAGGTAACACAAGTATGTTTTAAA
TCACATATCGTTTTTAAATAGTTCAAAAAACAAGATATAA
ATATTAAAAATATAAATTGTTCTACCATAAAGACACACAC
CTGCATATGTTCATTGTGGTACTGTGTTCATTGCAGCACT
ATTCACAATAGCAAAGACATGGAGTCAACATCGATACCCA
TTAACGATGGACTGGATAAAGAAGGTGTGGTACATATACA
CTATGGAATACTGTGTAGCCATACAAAAAAACAAAATCAT
GTCTGTTACAGCAACATGGATGCAGCTGGAGACCATTATC
AGAAGCAAATTAATGCAGGAACAGAAAACTAAATACCTCA
TTTTCTCACTTACAAGTGGGAGCTAAACACTGAATACACA
TGAACACAAAAAATAAAGCAATAGACATAAGGGCCTACTT
GAGGGCAGAGAGTGGGAGGAGGGTGAGTATAAAAAAATTA
CCTATCAGGTACTGTGCTTATTAATGGGACAATAAAATAA
TATGTATGCCAAACCCTTGTGACATGCAATTTACCCATGT
AACAAACCTGCACATGCACTCCCGAACCTAAATTTGGAAA
GAAAAATAAATAAAAAATAAATATTAAAACTAAAAGATGT
AGATTATTAAGGTGTATATTACCTGAAAATTGTACCCAGG
GTAGAGTAATAAGAAAAAAAAAATAAGTAAATTGCAATCA
ATTATCTTCCCTATCAAGAAAACCCTTTGAGAAAAACAAT
ATATGATATTATATTCAGATAGTCACAAGACTTATCAAAA
TACATTCAAAATTAAACTTAGTAAGGACTCTCTCCAGAAG
CAGAATAATAAAAAGTTAACTATGAATTATTTTAATGAAT
AAATTGTATAATATAACAAGTGCCAGGATGGGAATTGTAA
AAATGACCATCCTCTATGAATTAATTTATAGACTTGATTC
AATTAGGTGAAAAGCCAGTGGGATTTTCCTGTTAAAAGAT
AAAATAACCTCAAAGAATATCTGAAATAATGAAGATGTAA
AACCGTCCAGAAAAAACTAATTTTAAAAAGTTTTTATTTA
AATATAATATAGTAAAAAGTACACATATTATGTGTGTCCC
ACATTTATCTCTCACACATCTCTTTTTACATTTTTTTTTT
CTGTAATTTCCCAGAATTTTTTTTTTTTTTTTTTTTTTTT
ACTCACTCTGTCTTTCATGTAACTAATCTTAGCTTCTTCT
TTGGCCACCATGTTGTGAAACAAATCCGTTGGCTGCAGAG
TTTCAAATGCAATGTGTATTTTTTAAGGTCTTCAATTTCT
AGCATGATGATTGATTATTTCAAAAGTGAACATTCTAATA
GCATCTTCTATTTTGTCACTTTTTAAAGTTTTCTGGAATA
TACGTGCCATAGTAATTTTAAAGTCTTAGTGTGGTAACTC
CAGACAAGGTCTCTAAAATTACTAAAATTACTTAGCTTGG
TCTGAGCACGGTGGCTTGTGCCTGTAATCCCAGGACTTTG
GGAGGCTGAGGTGGGCGAATCACCTGAGGTCGGGAGTTTG
AGACCAGACTGACCAACATGGAGAAACCCCGTCTCTACTA
GAAATATAAAATTAGCCGGGCGTGGTGGCGCATGCCTGTA
ATCCCAGCTACTCGGGAGGCTGAGGCAGGAGAATCACTTG
AACCCGGGAGGTGGAGGTAGCAGTGAACCGAGCTTGTGCC
ACTGCACTCCAGCCTGGGCAACAAGAGTGAAACTCCGTCT
CAAGAAAAAAAGAAACAAAAAAACTTATTTTGTCATTTTT
TCCCTTGGTTACTGGTCACATAGTTTGTCCTCTTGTATGT
ATAATAATTGTTTAATTGTATGCCAGCTGTATAAAATGTA
TGTATAAAATGTGGTATGGAAGCAAAATTCTCAACCCTAA
AAAGGGCAGAGCTGCATCAGGGCTGAGTTGAAGTTTCATT
GTTTCTAATTAATTTCTTGTTTCTGGGATTTCCGCTCTGA
GCTCATTGCTTAGATTATGGGAGATTTCATTCTACCCCTA
ACCAGTGATCCTATGCAGTTTCAAATTTTGACAAATGCCT
TACAATGGAGAATGCCGTGTTTTCGGGACGGCCTCCGCCT
TCACAGATCTTTGTTTCCAATTGACGCTAGGTTGTAGAGG
ATTTTACTTTGTGTAGCTTTTCGAAGCTTTTGGCCTAGCT
CCTCTGTTTTCCAAATAGGCCCTGAACTCAGAAAATGTTC
TTTTGAGAGAACTGACAAATATTCATTACGAAAACAAACA
AGAAAAACAAACAGAAAACAAATCAGCTACACATTACCAG
GTTACATCAAAACAGTTCTTCTCCCTCCAGAAGCTTTCAT
CATGTTTCCCATTGTTTATGCAATGCTCCCTGATGCCTTT
CATAATATATTTTTTGTAACTAATCTTTCTTTTTTTCTAG
TTGTGACATCAGAAGTTTCAGGCTGCCATAATACACTGTA
TTTTACCAAGAAAGGGCACTCACTCCCTTAATAACCAAAT
GCAGTAGTAACTGACTCCATGGTAATACATGACGAGAAGA
CTTTTATTCTATCATTTCTTTTCCTGAGGTCTTTTTTCTC
ATTAAGAAATGATTGCACGTTCGAGAATTTTATCTTGTCT
TGGTTTGTTTGTTACTTAGTTCTTTCCTCAACATTAAACG
TTTCTGCAGGATACTCCTCTGCCCTTCAGAAAAACCGCTC
CTTGTGTGTTGTATTTCCATCAGACCCTAGGCTGATGTCA
TCCATTTCTATAGACTTGTGTCCCATTTGGCACATAGGCC
CTTCTCAATCTTCCAAATATAATTAAAGTTTGAAGGGTTA
AAAATTTTTAGTGACGATTTAAGATTTGAGTATAACAGAA
AACATGACAAAGCATAAATAAAATATAAACCACATCTAGA
TGTGACTCTTTCCAGAGTGCATACAGTAATCTTTTACATG
GTATTTCTCACCAAATATTATTGATATTTTTCCTGTCTCT
GCTATTTTGATTGTTAGCTTGTTTTATTTTTAATATGTTC
TTTTTGATTATACCTAACCTTCCTAGAACCCAATACCTAC
TCCAGGGTTTTAGGCTCAGTGAGAGGTTTTCTTTCTTTTT
TCCCCACTTCTCATTAAATATTGAAGCCTATTTTCTAGTC
AACGTATTTTCCTTGAGGTATTTCTTTAGCCAAAACAATT
TACATTATCAGGCATGAAAGACGTATTTGCCCTGTCTTGA
CACTCTAGAACATCTAGCATTCTAGAACAGTGTTTCCTTT
TTACTGTGGTGTAGTCCAATTTCCAATTTAAATATTGTTG
CATAAAATAAATTGTTTTACAATTAAATCAAAATTTTTAC
ATCAGTTTTAGAAAGTGGAAGATTCCTTCATTTCCTCAAA
ATCTTAAGGATTCAGTCACATATCCTCAATTCTAGCCACT
CCTTGTACATAATACTTTGTTGAATTATCTATTAGTTTGT
GTTTCCCAAGGTAGAATTAGAATTGAAAGCTAAAGCTGTT
TTATTTTCAATAAAAATCAGTACAATCACATTCTCCAAAT
TCTTCTATGAAAATTTACATTTACATTTTCACAGAAGAAT
ATGAAGGTACCAATCCAACACAGAATGCCAAAGTTGAGTA
TAATAATACTTAACTTCATTTGAAAATTATACTTGCTATT
TTTTATTATTTTATTTTATTCACAGTTGGATTAAATGTAT
TAATATATTTTTCAGTCACTTGTCATTCCTCTATGATTTT
GTGGGCATTGCATTGCCCGTTTTATTGAGTTTATAGTTTT
ATGATACATTTGTGAGATACTTAGATATAAAGATTCTAAT
TTCTTCTGTAACTTCTGAAATGCATATTTAACTATTTATT
GTTTGTATATGTATTTCAGTATTATAAAATAAAGTTTCTT
GTGTTATTGTGTGTGCATGCATTTGTATTTAAAATAAAAT
AGCTTTATTATAGAAAATTTAAGTTTTCTTTAGAAATTGT
CTAGAGAAGTGAGAATCAAATTGCATGTATATATATATAC
ACATACATATACAAATTGTATATAATTTTATATACTTTAT
CTTGTTTCCATATGTACATATAAAAATTGTATATTTATAG
ATAATTGTATACATATGTGTATATATACATATATACATAT
AAAATTACATATATTTATATAAAATTATATGCATATGTAT
ATATGGACACTTAAGGTAAAGAAAATTATATGTGTGTGTG
TATATATCTTAAGTGTCTGATTTTGCTAGTGTCAAGTATT
GAATAATATTCTCTTTCATAAGTGATTATTATACCACCTT
TTCCCAATACTAGGTTATTATTGTGTATACCTGAATCTGG
ACTGTTCTGTACCATTGACTTGTCTATGCTTTCAATGGTA
ACACTCTTTTTTATTTTAATTATAAAATACTTCATATACA
ACAGAAGATAGTAAAAATGTATCATAAAAGAAATATGGAT
TATAACACATCATAATTATTTGTTTATATTGAGAAGGTAA
TATACTATCAGTTGTCTTTTCCAAAAGTGTGTTGGCTTTT
ATCTTATTATTATTTATTTTTGGATCACTTTCTTTTCATT
TCTAAGAAAATACTATACTGGATTTTCTATTGAACATAAA
GAAACCAGAAATACTCTCCATATTTCTTGTAATCAGTGTT
GACTATAATGAATAAGTAGTGAGCTGAGATGTACAATTTT
TCAATTGTTGACTCTACTGCCTTGACCTATAGGTTTGAGT
GGGTTTAAATTTTCTCATAATCTAGGTATCAGATCATTGC
TATTTCAAAGAATTCAAATCCAGGCGATGAATTCATAGGT
GCAGGAAATCACCACAGCACATGTTTACCTATGTAATAAA
CCTGCACGTTCTGTACATGTATCCCAGAACTTTAAATTCT
GACGAGTTAATGGGTGCAGCACACCAACATGGCACATGTA
TATATATGTAACAAACCACGTTGTGCACATGTACCTTAGA
ACTTAAAGTATAATGAAATAATTAAATAAATAAATAAAAG
AATTAAAATCTAATTTCCAGCCACTATCCTAGGAAACTTA
TTCCCACCATTTATAATCACACAGTAAAAGTCACTCATAG
AACTTGGTGGCAACTGGAATGCACAAATATGTAGTTTATG
TCATATTTGGACATGTTGGGGGAGTTCTGGGGGTTTTGCA
TTAGACAGGTTGTTTCAGAGCATGAAGACCTAATAAAATT
AATCTTATGTACAACTCTAAATCAATCTCTCAAGGTCTCT
TTTCTTTGTACTATGAAATTCCTTTCAAAGAATAAACCAG
TTAATCTTGTCAGTTATTACTGTTTACTCTAGTTTTAATA
GATGTGGGAAGTTATCCTTCTTCAAAGGATATTTGAAAAC
TGGGAATGACATTCCAAAACTGGAAATGACATGTAACTTC
TGATCTTTTTTGAGATTTTTGTCCTACATCTGTTCTTACT
TTATTTCATTCTTGTTTTAATAAAAAAAGACCTGTTTGTT
CATACAAATTGATTATGATTATTATTATATATCTGTAACC
AACCCCCAAATTTTTGTTCTATCTCTCTGACTGACTTACA
CATATTTTACTGAATTCATGATCTTATCTTGTTTGGTTTC
TATGGAAAAAAACAATAAAATACTCTCCCGATACAGTAGA
TTTGCCTTATGCATAACATCACACAAAGGAATAATTATAA
CTTGATGTAAGAATGTATGCTTGTTTCTTCAAAATGTAGG
CCTACATTCTTATTAATTAGAAAGACAGTGTTCAGATAAG
TTATTACTCAGGATGTACTAGCTGACAATATAGAACCAGA
ATTTGAATTTGAAGACAAGATTTTTATTTCCAATTCTTTG
GTATTACTAGCATACTTTTAAATGTAAAAACATAATTTAA
AAACAAGAAGCTCCTTGATGTTACACATACAAAAATTAAG
ATCAATTGTTTTCTCATCATATAATATTTCATGGCTTTCT
GTTCAAATGCCTGTTATCACTTACCAAAGCAAATATTATT
TAGTTATGGTATTTATATAATAACGTCCTATTATTTTCAT
TCCAATGACTTTTAAAAAGTTATTTTAACTGACGAATTAA
AATTGTATACATTTTTGGTGTACAACATGAGATTTTCATA
TATGTATACATTGTAGAATGGGTAAATCAAGCTTTAACAT
ATGCATTACCTCATATATATATTAATCACCATTTTACACT
ATTTCCATTGCTTCTGCTTTTTTATATTTCACTAATAAAT
GACATTATGCAGTATTTTTTATGTCTGACATTTCATTTAA
CACAATGCCCTCCAGGTTTAGGCCTGTCGTGGTTAATGAC
AGGATTTTCTTATGTTTTAAGGCTGTTATTCCATTGTGTA
TATGTATCATGTTTTCCTTATTAATTGACCCAATGATGAT
ACAGATTGAATCCCATATCTTGGATATTATGAATAAAGCT
GCAATGAACATGGAAGTGCAGATATCTCTTCTACATATTC
ATCTTATGTTCTTTCAGTGTATACACAGAAGTGGAATTGC
TGGATCATATGATAGTTTCTCATTCAATATTTTGAGGAAC
CTCCATACTGTTTTCTATATGGGCAGTACTAATTTACATT
AACAACCAATAGTGTATAAGGGTTCCCTTTTCTCCACATC
CTCTCCAACGTTTGCTGTCTCATCTTTTTGATAACAGCCA
TTTTAAGATGTGTAAGATGATAACTCATTGTGGTTTTAAT
TTTTATTTCCCTGATGCTTAGTGATCTTGGTCATATTTTC
AGATACCTGTTATTTACTTGTATTACTTTTTTTTAGAAAT
GTCTGGTCCTTGTCTTCATTTTAAAATCAGGTAACTCTTT
TCTTACTATTGAGTTGTATAATTTTCTTATATATTTTGAA
AATTAACCTCTTATCAAATGTATAATTTGCAAATATTTTC
TCAAATTCTATAGATTGCATTTTCACTCCATTGATTGTTT
TCTATGCTGTGCAGAAGCGTTTTTGTTTTATGTAATCCCA
CTTGTCTACTTCTGCTTTTGCTGAATGCTTTTTGGGGTCA
TATTTAAAATTATTTCCCAAGGCCAATGTCATAGAGTTTT
CCCCTATGGTTTCATCTAGTCTTTCTACATTTGAGATTTT
ATCCATTTTTAGTTGATTTTTATATATGGTGTGAGATGAG
AGCATGATTGTATTCTTTCGCATGTGGATATCCAGTTTTT
CCAGCACCATTTATTAAAGAAACTGTGCTTTCCTCACAGT
GTAATTTTGGCATTTTTGTTGAAAAACAATTGATAGTATA
TGTGAAGATTTATTTCTGGGCTCTTGATTCTGTTCTGTTG
GTTTATATGTGAATGCCATGCTTTTATGCCAGTACCATGC
TGTTTAGATTACCATAGCTTTGTAGTAGATTTCAAGGCCA
GGTAATGTAATGCCTCTGCCTTTATTTATTTTGTTCATGC
TTGCTTAACTTTTTAGGGTTTTTTTTTGTTGTTGTTGTTT
GTTTGTTTGTTTGTTTTGTGATTCCATCAAAATTTTAGAA
AATGTTCATAGATGATTTATCTAATTACAATTTGATCAAA
ATAGTGTCACTAATATTTATATCCCTTTCACCATTTAAAA
TGAGTTTATGTATATTTTAAATTTTACTCTTAATGATCCT
CTCTACCAAGAATTTTATAAATATTTTGTAGAGAGATAAA
TGAGGCTTTAAGAATTTAGGTCTCTTGTTCATCATTATAG
TTACAGAATTTAAATAAAAAATTTCCCCATGTTTAGTGTT
TCTTCAACTAAAGCAACCATATAATAATAATTTAAAAATA
AAATTTTTTCTCTGAAAAAAAGCTCATTGTGACATATAAT
AATAGTTTCTGTCAATAAGTCCTTTTTTAAAGCTTAGGAC
AATGTTTATATAAATACAAATATAATTTAGATAAAACTAA
ATTTAAAAAGTAGAGAATCTAACATTTCATGGATATTCCC
TATATGATATTTTAAAAAATTCACAACACTTTCTATTATA
TTTTACTCCTATCATGGTATATCATATTTAAATATATATA
TTATAATTTATATTGTGAATAACTGTTTTTTAAAAATAAT
TGTTTTAAGAGAATTAATTTGTCATTCCAGCTACAAAGAC
TTGAGTCATATAGCTGAAATTGGCATTGAATGTGTGAATT
AAAAACTTTATTTAGGCACTGAGATACAAACAAGATGATA
ATAGAAAATAATTACTTTCCTTTCCTTTTTGTCAGTAATA
CTTACCTCCAATAAATTTTGAATGCAAGGAGTAATTTACT
TTTAGAATATTTTGATACTTTAAGTGCCTTTCATCTCAAA
GAAAAACAAATAGAAATAATTGTATGAAAGTACAAAAGGT
AAGAAAAAGTATAAAATTGATTTCAAATTTCTGGCATTAT
TTACTCTTAGTTTTTATTTATAATCAATAAGATATTAAGC
AGTTACTTTGACATTGATATTTAGGGATTTATGTAAGGGA
AACGAGAAGGGGAAAATATGGTTCTACCTTGCTAAGATTA
TCAGATAGTATAAGATGATCTAAATTATTATGAATCCCTT
ATGTTGCATGCATTTGCAAGGCAATTTAAAAGCATGCATG
ACCCATTTAAATATTTTTACTGAATTCAGAATTGTTTGCT
GTTTCTGGTATATATTCAATAGCAGTGTGCATTAGAGAAA
TGTATTCTAATTATTATTTACTTTTCCCTGCATATTTTTG
AATCCTAGAAGAAATTCATCAGCCATGCTTGTATCAGTCT
AATTTTGAAAGTGCTCTTGTGAAATTGTTTCTTATTCATT
TTCTGTTTTCTGTATTTACTGGAATAAATTTTAATTACAG
ACAATCTCCTACCAACTCTTCATACCAGAGTATTACAAAA
GGCAAAGGGAACTTTATGCCATTGTCTTGGCATTTCAGGA
AACTACTATCCGTGGAGTTAAAAAATAATTTAAAAACAAC
CAAAAGTTGTCTGTTTATTGTTATTACCATGCATTGACAT
TTCCAGACAATAGCGGTAACAACATTGTGGCAGAGAGATG
CCAGCATTCCTCCCTTGTTTGTGAAACAGTGTCATACCAC
TGCCAGATTAATATTCTTGTAGTATATATCTAGTCTTAAC
ATTCCAATACTTATAAAACTTTTGCAGACTTTTTTTTACT
GTTTCTATAGCATTTTCTTCCAATTTTAGTACCAATTATT
CTTTTTTTTCAATCTCATATTGGATATCCTGTACTCAAAT
TAAGAACAAACATAAAACCACATATTTAAAGAACTGTGTA
TCATTTCTAACTATCCAATTTTTTATACTGGCCTTCTTAT
ATTTTCCTATATAAAGAGAATGTTCTCATCGTACTTAAAT
AAATTTAAGACCAATATAAAATTATCAGCCATCTCCCTAA
TTGATAATAATAAGATTAATAGTGATAATGGTAGTATGCA
CATGTATTGAGAAATTAAGAGGGAAAAGCATTGTGCAAAA
ATCAGTATATAAATTGTCTCATTTAATCTTCACAGAAAAT
TTAGGGGGGTGGACATTACAGTTGAGAAAACAAACTCATA
AATTTAATAACATGCTCACAGTAAAACGGCTAGTAAATAT
AAAAACTGGAATTCAAACACAGATATGCCTCACTCTGTAT
TTGAGAGTTCATGCCCCTAATAAAGAAGTTTTATGTGTTA
CCTATTTGTAGCAAAACATTATGTTCTTGATCATGGTAAA
ATGTAGAGATGAATCTATTGTGGTACATATTACAATGTGC
CTTACGCCATATTCTGTGTCTATGTTTCTCCCATATATTG
TACAGGAAGCAACTAGAGGATAAGACTTTGTTATCTGTTT
TGTGTATTTCTAACATTGGCTCAATTTCTTATATTCATTG
ATGGTTTAATGGATGAATGGATTAATATCTGTAGAACACC
TCTGATATTTAGATTGCTTGTTCAATAGGAATAAACATAG
AGACAGATTTAAAATTAATTATAAGACAGGGAGCCAGGAG
GGGTAGATAGTTTCAATAATCACTACCAACAGGGGTAAAA
CTCTGCAGAGGAAAAGTGAAAGAGAAGGTAAGACAGACTA
AGACTGTAACTGAGACAATTATAAAAACTGAACTTTTACT
CATCTCTACAAGTCCACATGAGAAACCAGATGTTCTAAAA
GTAAATGTAGTACAATTTTAGCCTTTAAAAAATGAATCGG
GAATAGATTCTGTTTTAAAACTGGAAGAAATTGCCATAAA
AAATATTTAATTATGATTGGTTTCACAATTCTCCAAAACT
TCTGTCTCACTGAATGAACAGATCAAACAAACATATGGCA
GTCATAGATACATGGTGAGCTGGTTCAGAAGGGATCTGCT
CTTTTTAATGTAAAAGTTTTAAAAAGGAAGATGCATAACT
TTCATTATTAGTATTGTTACCTTAATAATACATTTTATTA
GCATGGATAATTACAATCCTTGGAAATTTGTTGCTATTAC
TATTTATTGTGAATATTTGTTACTACCAATAGTTATCTGT
GTATATCTAACTAACTAGCTAAGATTCATAATATGGTGCT
TTGCACTGGGACTTTTTGTTGAAACACAGAAGAGGGGCAT
AGCTTGCCTCTGAGGCAACTGGCTGGTGAATCCGCATGGT
CAAAATTTTTGAATTTTGTTAATGATATTAGCAAATAGTT
AGTATTTATTTGTACATACAATGTCATTCTTTACATGTCT
TACATTGCAAGCTTATTTTGAAGACAATATTTTATGAATA
TAAAAGCAGGGGTTGAAGTAAAAACAACTTTATTTTCTAA
ATAATGTAAAAGAAAGGGGGATTAGGATTGATTGAGAATT
GTTTATTCAAGTGATAACAGTTTATTTTAAAATAAAATAT
TTTTATATATTTCCCTACATTTTAAAACAAATTATATAAG
AAAAGTAATACTGAATACATATTAATAAAAGAGCTTGAAA
ACTAAAAAAAAAAAAAAATCTACAGAATAAAGTTGCCTAT
ATATTACTAACCATTTTTAGTTTAATAGTTAATTTTCATA
TGAATTTTTTTCTCTAAAATACTAGTCCATATGAGAGAGT
ACATAAAAGTTCAATACCCTTCTGTTAAAATCAAGTGACA
TTTTCTATTTTTCCTTTTTTGACTGATAAGAAGTCAAGTG
TTCTTGTAGTTTCAAAAAAGTGGAGCAGCAATTTCCACTC
ATTTAAAACTTTCCATAGTGTAAAGGAATATAGTAACTAA
AAAAAAAAAAAAAAAGAAAAAAAAAGGAAAAAAAATTGTT
TCCAAATAAAATGGAAATAGGAATCAAAATCTATAGCTAT
CATGCAAGTTATACATAGCGAAAGTCATTTAAAAATAAAA
TATTCAGATTTAGTCATGTAGCCAACATATTTCATGTATT
TCATTATAATAGAGGAGTCTCGCTCTGTTTCTCTGTCACC
CAGGCTGGAGTGCAGTGGCACTATCTCAGCTCACTGCAAG
CTCCACCTCCCGGGTTCACACCATTCTCCTGCCTCAGCCG
CCCAAGTAGCTGGGACTACAGACTCCCACCACCATGTCCG
GCTACTTTTGTGTGTGTGCGTATTTTTAGTAGGGATGGGG
TTTCACCGTGTTAGTGTTAGCCAGGATGATCTCGATCTCC
TGACCTCGTGATCCGCCCACCTTGGCCTACCAAAGTGCTG
GAATTACAGGCCTGAGCCACTGCACAACCTCAAAAAACTT
TTGTCTATTATTTCTTACTACCACCACCGAACCACTACCA
GTATTACGAGCAAGGCAAGATAATGGAGAGGGAACTGATA
CTGGACTGATTCATATATATATTTGAGATGGAGTCTTGCT
CTGTTGCCCAGGCTGGAGTGCAGCAGCATGATCTCCGCTC
ACTATAACCTCCGCCTCCTGGGTTCAAGAGAGTCTCCTGC
CTCAGCCTTTGGAGTAGCCTAGATTACAGGCATGCACCAC
CATGCCCAGCTAATTTAGGTATTTTTAATAGAGACCGGAT
TTTACCATGTTGGCCAGGCTGGTCGTGAACTCCTGACCTC
AGGTAATTCATCTGCTTTGTCTCCCAAAGTGCTGGGGTTA
TAAGCGTGAGCCACCGTGCCCAGCCCTGATTCCTATGTTT
GGAATTACCATCACTTCTAATGAACCACCACCACCATTAG
GAGCAAGGTGGGATAATAGAGAGATGAGATACTGGACTGA
TTCCTTTGCATTTAATAGATGTGTAACATTAATCACTTAT
ACTCGTTGCTTTTGTCCTACTTTGTCTTTTATTAGGTGAG
CATAAAATAACACCTGTTCAGTTGACATCCCAAAAAAGTT
GATAAAGTCTATAACTAGTTTGGACAATAAAATTTTTAAG
ACCGAATGAATATGTCAATTTAGGGTTAAATATACAATTT
TTGGACAGCTATAATGGGCCATATATAAGCAATACAGAGT
AAAAGTGTATGTAGAATGAAAAAAGAACAAAAGATACCAC
ATTAAGCCAAAGAGATATAAGGTAAATTCTGAACCAATTG
AAGCCAGCCACACTTAAATCTCTCTTGGACTTTAGTTTTT
AAATTGAGAATGCTTAAAAACATTTCTTTTTATTTTAACA
AAAAATTATCTCAATAAATAAGTACTAGTAAGGATCCATA
AATAATTGAAGTTTATTTCCAGACTTGAATTTGAGAGAAA
ATTACATCTGATAAACTAAAGCATTAAAAGTATTTTCTCC
AATAATACTAATTTGAATATATATCTTGAACAGAAGCTGG
TTTTATGTTGATGTTGTCCCCAAGTAAAATGAGTAGTTTT
ATTCACCATTAAGCTACTATTTATTAAGCATAACTTTTTC
AAAAATTCTTCTTTTATCTCAGGTAGTCAATTATATTCCT
ATTTATTCCATTCATTATTCTTTTTTAAAATGAGGAAAAG
TACATTCAGAAAGGCCAAGGAACTGGTCTAAGATCACACA
GCTAGTAATGAAAAGATGGCCCAGATCTTTCTGAATCCCT
AATGCATATACTCTTTCGAATACAATTAGCTTTCATTTAG
TCAATTTTGGTATACAAAATAATGACCTAAGATAATCGTG
ATTCATCTAGAAAAAAATAATATTCTTCAATAAGCGTACT
TACCAAGATTTCACATTTGATTGAAACTATTAAGATTTGT
AGCAGCAAGATGTTTTCTAAAATAGTTTTCTAGACAAAGT
TTATGTATAGAAAATCCAAACAAAATTACTCATTATTTTA
ACATACTACTTAGTTAACGAAATGGGTGCTTTTAAATATT
GGTTAAATTCTGTATGTTAAATACTCCTTAATAAAAATGA
ACAGTCATACGACTATGACCAACTTTATCATTAGAATTCA
GAAAATCCGGAGTGGATGCTGACATTTAAATTATTTTTAA
AGGTCCACAAATGATTCTCAGTTGCAAAAATTGAGGACCA
TTGGATTCTGTTGTTTAAGAAAAGGGGAAAGTTCATAAGA
CAATTATACACACGTGAGATGAACTATGTGTGTTCATTCT
GCTACTTTATTTTTGTTTATTTAACACCCTTGAATTATCT
CATTATTTCACTGTGAAAAGGACCTTTGGAGGTATTGTCT
TAGTCTGTTTGGGCTGCTGCAACAAAATACTATAAACTGG
GTAGCTTCTAAACAACAGAAATTTATTTCCAATGGTTCTG
TTAGCTGAGAAGTTCAAGATCAAGGTACAAGCTAATTTAG
TGCCTGCTGAAGGTTCACTTTCCTGTAGATAGCACCTTCT
ATGTCCTCACATGATAGGGCCAAGCAAGCTCTTAGAGAAA
AAAATCTCATTCGTAAGGGCACTAGCTTCATGACCTCATC
ATTTCCCAACAGACCTCACGGCCTAATATCATCCTATTCA
GGATTAGGTCTGTCACATAAATTCTGTGCTACACAAACAT
TCAGACCATAGCAGATACACACTAATATTATTTTATTCCC
ATTTTATAGAATAGAAAATTAGTTTGAAGAGGTTATGACC
TTGCCCAAAATTACTCAGCTAGAATGCTAGAGTGTAGCTT
TGAACCAGGCAGTCTTATTCCAGATTGCACATTCTTAATC
AATATAATAAATAGCACCCCTCACTTCCATTGCCCTCACA
TACATAAGAAATAAGTGATTCATAAATGACAATTTCCTAA
GTTTCTAATAAATTTCCCAAGTTGCCTCCTGGAATATGTT
TCTCTAGAATATCTTCTAGGAGAAAATGCTCTGATTTCTA
GATAACTAGAATTTTCTATTTTGACATAAATGTCCTATAG
TGGGCATTTCTCTATTAAGAAATTGACAATTTCCATAATT
ATAAAGAAGTTATTTTTTATTTTATTTTTTTTTTAGAAAA
TTCTCATTTAGTTTTTATCTTTTCAAATGTATTGCCACTG
ACATAGTTTTTTTGTTGTTGTTGTTTTGTTTTTTTTCTGG
AATTAAATTCAAAATTTTGTCCTGTAAGTTAATGTGTAAG
TCATAATTCTCATGTGGTGTAAAATAATAAAGTAGATAAT
GACTTCAGTCATTCTGGTAAAACAAAGAATTTTTGAACAG
TTAGAACTTTTTATCCTTGAGGTGAAAACTTAATGCCTAC
TGTCTACCTTTTCTTCATGACACCACCCTGGCAGTTAAGT
GATTTGCATGAGACAGGAAGCTAGGTAGTGATGGAGCTGG
ATTTGAACCTCAGGCTGTTTGGTGTCAGAGCTGGTACTAC
TAGATTGTGACCTATTTGGCACAGTTGCCATCGTAACCCC
AGGGCACAAAGAGTCATTCCTTATTATCTTAATGAGTGTT
GTTCCTCTGTATCCAGACATCTTTCCATGAGTTTCTAGAA
TTAATATACAGACAAAAGCCAAGCCCCAGAATTCAGGCAA
ATGTGCCTAGGGATTGACATTCTAGGTACTTTATCCAAAC
CACCCTGTCAAGCAGCAGTCAGTCTCACGTTGCGAACGCT
GATCAGCTTCAGTCAGTTCTGCCTAAAGAGCAGATCTAGT
GATGGCATGATGATTGTGCTGTTGCTCTCTTTGCGGCAGT
GTCATGTTTAAGAAGCTGTGCTTCTCAATAGACAAGCCGT
ATTTCCTGCTTCCTGCTCTGTGATCCTGTGGAACGCACGT
CGTTCTTGCTATGACTAGGTCTAACAACTGTGAGATCCAA
AATCCTTGCAATAAATTCCTTTTGTAGGTTAGTCTGGGTT
GCTTTCTGTTTTCTGCAATCAATACTTCTAAAGTGATAGA
CTCTGCTTGCCCTCAACAACAACTTGGAATGTTATGAGAG
CGATGTGTCTCACATAAAGGGCCTGATTTACAGGGTCGTA
AAGAGGCTACACACAATCTGTAGTGGATTTCTAACAGGCT
TCTGGCTAGGTGCCCAAGTTACTAAAGCAGGCTTGATGAA
ACAGAGGGAGATAAGATAATGGGTCTAGATTACTTGCTGA
ATTCTTATTTATCTACTTATTGGAAAGAGTACATAGTGAG
ACTGATAAGATATTTTTACAAACATTGGAACAGTCTCTGG
GTGTTACATGCATTTGACCTCACAGGGCTTCAGGATACTT
TGCCACCTTAGCTGAATGAAAAATATTAATAACTATTCTA
GAGTAGACCGTTGCTGAAATAGGCACCCAAACAACTAGAC
TATTACAGTTGATACCTATGTGTTTGTTTCAATAAGTCTT
TATAAATGTCTGTATTTTGAGATGGTAACAAAATTAATTG
CTAAATTGGAACTGTTTGAAGCTAAGAAAAAAACTGATTA
AATCACATTTAAAGATATGCTAGCCATTTCTGTATGTCTA
GTGTTTCTAGACTGTTAGGTCTTTGAAAGCAAAGCAGTCA
TCCCACCACTACAATTCAGCTGTGTTAGGTCTTTGAAAGC
AAAGCAGTCATTCCACCACTACAATTCAGCTCTGGCACAT
AGGAGATATTCCATAATGTATTACTCAATGGATTCTGGAG
AAGCTTGAATGATAGAGTCTTGTTCAGTCTGTTCAGTCTA
TTAACATTTTTTTTCTTTTTTTTTTTTGAGGTGGAGTCTC
ACTCTGTTGCCCAGGCTGGAGTACAGTGACGTGATCTCAG
CTCACTGAAACCTCCATCCCTGGTTCAAGTGATTATCCTG
CCTCAGCCTCTCCAGTAGCTGGGATTACAGGTACCTTCCA
CCGCAGCTGGCTAATTTTTGTATTTTTAGTAGAGATGGGG
TTACAACATCTTGGCCAGGCTGGTCTTGAACTCCTTACTT
TGTGATCCACTTGCCTTGGTCTCCCAAAGTGCTGGGATTC
CTGGTATGAGCCACCAAGCCTGGCCTACCATAACGTATTT
TATGTGGCTCATAAATATATCTCAAATCCATGCACTGCTC
CGGTTTTAACAAAATCGTCTTTATCCTAGGTGAACTTCTA
AAATACTTTCTAAATTTCTAAAATTTATCTACCTGCAACC
ATGTTTGCTTTTCTACAGTCTGTTATTTTTACTACAGCCA
TAATAATAATTTAAAAATATAAATGTGATTATAATACCTC
CTTAATTAAAAGCCTTTGAAACTTTATAATTAAAAAAAAA
ATAAAGATGAAGTCTAAAAAAGCTGTTCATCCACCTGTAT
GTCCTCTTGAAGCTTCACCTCTTACCACATTTGACATTAC
TCTCTACCCACCGTTCCTACCAGCCTTTTGAGGAACCTTG
GAGTGCTCTTGCCTGCCTCTACCCCATCACATGTGCTGTT
CTGTACTTCTCATTCTCTTTAGACAACATCTTTTTTTTTC
TTTATTCTGATATCAGTGCAAGCATTATTTCCTCATAATC
ATCTTGTACCTATAAAATTATGACATCTCTGTAATTGTTT
TTTCACAGTACTTTTTAGGGTTGAAAAATTAGATGATAAT
TTGTGTGAATAGTTGTTGATAACTATCTTTTATCACTAGA
ATTCAGGTACAATAAAGTCATGAATCATATCCGTTTTTGT
TCCTCATTGTATACCTAGATTCTAGTACAGTATTTTGCAT
ATAGAAATAACTTTTGTCTGAAAAAAATTGAATGAACAGC
CTTCTTACATGTTTCAACTGAACTAAGCATTCTAAACAGA
CATCTCAAAAAATGTCTTTTTATTTGAACAAAGAGGCAAA
CAGCATTAACTTTCTAAATCCACTATTCTTTCATGTCTGG
CCCCAAAGTATGAATGTTATGAACAAGTTTTTCCTTTATA
TGGGATAGGTATGCCTTAAAGTAGATGAACTATTAATGGC
TCCTCAATGAGAATAACTTACCTGACCTTATGTCTTTTTT
TTTTTTTTCTCTCAGAAATACTGGAGGAGTAGTAATGAGT
TTTAGAAGATTAATCTAACCAGTATGAATTTAGCATCAAT
TATATGAGCCTACATCTGTGATTAGAATCCAATACTTTTG
TAGTATTCTCTTCAAGATTTGTTAAAATCTTCTAATTTAA
AAGAAAAAAAAAAAAAAAAGATGAGGACTGGACATGGTGG
CTCATGCCTGTAATCCCTGCACTTTGTTAGGTCATTGTGA
AAGGATCATTTGAAGTCAGGAGTTTGAGACTAGCCTGGGC
AATATAGTGAGAACCCCCACCTCACCTCTACCAAATAAAT
AAATAAATAAATAAATAAATATTAGCTGGGCTTGGTGTTG
TGAAACTGTAGTCCTAGGTATTCTGAAGGCTGAGACAGAA
GGATTGCTTGAGTCCAGGAATTTGAAGTTACAGTGAGCTA
TGATCATGACACTGCATTCTAGCCTAGGTGACAGAGCACT
ACCCTGTTTTAAAACAAATAATAATAGTGATAAACACTGG
ATTCATGCACTGAAGGAGGCCAAAATTTAAATACACAATG
CAACAATTGTATGGTGAATTAAACAACAAGTTACATAATA
TGTATGAAATATACTCAAAGATGTTTTGGAGGAAAGCTAT
ATTTAATAAACATACATATGTTGTGGAATAGGTTGCGAAG
TGCCATGATTATCCTTTTAGACAGACTTTTTTACTTTTTC
TGCAAAATATGTCTTTAGCTAAGTTTAGAAATGGGAAAAT
ATTCTACAATATATCTGGTTTATACTCTTCTAAAGATCAA
AGTCAAGAAAGACAAAGGCTAAATAATCATTTCAGAATAA
AGGAGACTACCAGGAAGTAATAACTAAATGTGTGGCTTTG
GATTAGATTATATGGAAGAAAACAGTGTAAAGGACATTAC
TGAGCAGTTGATAAACTGTTAATATGAAGTATGAATTAAA
ATACAATATTAGATTAATAGTAAATTTTCTTATTTTAATT
AGTGTGTGATCAGGTAAGAGAAAATTCCATTTTTATATTG
ATAAGCATTTAAGTATAAAAGAGTTAAGGGGCATGATATC
TCCACGTTATAGTATCTATAAACTGATAAACATAGAGACA
GAGAAGAGATCAAGAGACAAGATGGAAGGGAAGAAAGAGA
AGGGACAGGACAGAAGGAGAAAGTAAATAAGGCAAAATAT
AAGTAGTTGGTGAATCTGGATCAACGATATAATTGTATAT
ATTTTGCAAACTTTCTTTAAATTTAAAATTATATATAATC
AACAAGTTACAAAAAATGCATAGCAGACTACCAGTCCTAT
GATATGCATATAATAAAGAAAGTTCTCAATAAGTAGGTTT
GTTATGTGCCGCCTATATTTTCTGTACTTTTAATTAACAA
AAAAACTAAATCATCACGTGAAACTTTCCATTCATCGTTT
GTTCACTAATCCCAAGGTACTATTAAATATGAACCTACAT
ATTCATGACTCTAATTACTTCTGCTTCTGTCTTTCTGTAT
TTGAACATTTATTTTAAGACACTGTTGGCCGGGCACGGTG
GCTCAAGCCTGTAATCCCAGCGCTTTGCGAGGCGGAGGTG
GGCGGATCACAGGGTCAGGAGATCGAGACCATCCTGGGTT
ACACGGTGAAACCCCGTCTCTACTAAAAAATACAAAATCT
AGCCGGGCGAGGTGGTGGGCGCCTGTAGTCCCAGCTACTC
CGGAGGCTGAGGCAGGAGAATGGCGTAAACCCGGGAGGCG
GAGCTTGCAGTGAGCTGAGATCTGGCCACTGCACTCCAGC
CTGGGAGGCAGAGCGAGACTCCGTCTCAAAAAAAAAAAAA
GAAAAAAAGACACTGTTGTACTGAAACACAGCTATATACA
ATTACATAAAATATTCTTATTTAAATGAGATTTATAGGTA
ACTAATAGCATGTATTTTACTATATTAAAATATGACTATT
ATAATTACTTATTTATAGATCAAATCATTTATTTTTATTG
TAATTAGGTTCAAAAATATATTAAAGAATAATGAGCAATG
ATCTTTCTCCTAACTTTAGGAATTTATAAGTAATTTCTGA
TGAACTTCCATGTATAATAATCAAACTTAGCAGTCTATAA
GAAATAGATGTCTTTACACATACAAATACACAAAATTCAC
CATAATTGCTTTGATAAAGAAATAAAAAGTATTTACATTA
AGTAAATGATTACTTCTTTTTAACTCATGATTATGGCATA
AGTATTTAAAAAATATATATACTTGTCAACATATAAGATA
CAGTTTCTTCCATGACTTGACTATTTCTGTTCCTCTAATT
TTATGTGCTTCATTTGTTCTTCACAATGAATTTGAGATTT
AAGGTGGTTTTCAAATATGTTCTAGAGTATTTCAGCCCTA
TTACTGAGGTCAGCCCTATAATACTGCTATTTATGTTAAG
GTTAATGTTCTATTTTTCCTTCTACCTGAAGGTTATTTCA
TCCATAGTTATCTTTGAACTTTTCTTTCTTAAAGAAGCAT
GAATTTTAATGCTTGAAATATTCCTTGGGCAGATCGTGAA
TATTAGGACATATCTGATATATTGACTATTTTAAATAAAA
TTTAATTAGTCCTTTAACCTTGAACTTCAGTGCCTTTCTT
ATACAAGGCAGTTGACAAAATGAGGTTTAATAACCATATT
ATTTAGGACAAAACCATTTATACAACAAATAATAATTGCT
ATCCCTTTTACTATTAGCTCCCAAGTTAGAAAACAGTATA
TCTTATGTAATTTATAGCAACTATAACCAGGAAAAGTAAA
TATATAACCCATATTTTAATTTTTAAATTATTCAAGTAGC
AGTTTAATAATAATTATTATGCCGAAGTGGGTGAATCACT
TGAGGTCAATAGTTTGAGATAAACCTAGCCAACGTGGTGA
AACACTATTTCTACTAAAAATACAAAATTTATCTAATTGG
GAGGCTGAGGCAGGAGATTCACTTGAACCCGGGAGGCAGA
GGTTACAGTGAGTCAAGATAGCACCACTTCACTCCAGCCT
GGGTGACACAGCGAGACACTGTCTTAAAAATAAATAAATA
AATAAATAAATAAATAAATAAATAATTTTCCTTTATATTT
TTTCAATGAAATGTTTGAGGCTAAGCCTATGTAAGTATAA
ATAACCTGACTCATTTTGATTATAATAGATACCAAAATGT
CAGCCTTATTACAAATAGATGAAATAAATTAGTGTATATA
CACATATTTATACATTTTCATATATAGTACGCTATGTATA
AGTATATATTTGAAAAATACAAATAAAGCAATTAGTTGAT
ACAGTATTTTATAGATGAACAGGAAATTTATAACATAACT
GTAAGACAGCTTCTTATGAAAAATATTTAGAGTGAAATTA
TTACGCTTTTTGAAAAAGCACGCTTCTTAAACCAAATTTT
TAGAGGAAGCAGTTTTCCTGAACATTTATTTTATTACATA
TGGGACTCATATTGAAATAGTGCTCAATATTAAAAATAAT
ACTTTGGCTCTTGCTCATGATTGGATGGCTATTCACATAA
TATTCTTTGGTCACTCAGCCTTCAGAATTGTGGCCCATCT
GTGGGACAGATTTTATCAGAGTCTGTAAATCTCATATTAA
ATCATGAAAATCACATTAGTAATATGTTTGCTTTTGTGAG
GTCAATCACGGTTGATGAGAGAAACAGTTTCAAGGTAGAT
TTGGACATAATGCAATTCTCTTCTGGTTATAATTAACAAA
AACGGTTGGTTGTGGTTTATACTAGTTTAGGAAGAAGAGA
GGTCTACCTTGTGTCCACATTTAGAGTGATGCATTAATCC
ATAACACATGACAATGGGCCATTATGGACAGGCATGATGG
GCAACAGTGAAAAATGCATCATATAAAACTGATTCCCAGA
AGATTTTTAGGATAGAATCCTTTAGGTAGTGGTCATTTGA
GATCATACATGTGGCTAAATTAGAGTTGATCCTACCAGAA
GAGTGACTGGAATTGTAAAATTGTATTACATATCAGTGTA
AGTACAAGAACGTGTAAAGTTATATTTAATGGAGACAGCA
AATGAATACTTTTGTTTTTCTCAATTCACAGGCTACTTCT
TTTTCTACTGTGTAATATAGGTCTTTATAAGTTTTGCTTT
GCATAACTTATGCTCAACATTATGAACTTAATAAAATGCA
AGAGAAAAAAATGATTTTTAAGGGTCAGTTATTCAAGCAG
CAAAAATTCAAAATCTAGAGTGAGTGGAACAATAATAGTA
CTTTTAAAGGACAATTTTGTTTCCAGACATGAAGAACTAA
TTGCTACAGAACTTATTCTACTGCCTAAAACAACTAGAAA
ACATGGCAAATTATATGAAAGCTCTTTTCCGTCATTGTGA
AACAGATATTTTAATACTGAGATACATCAGAAAATGAGCC
CTAAAATGCCCTCAGATTTCTTTCTGGAGAGACTTTCATA
CACACACACACACACAGATACACACACATATATATATACA
TACATATATATATACACACACTCATATATATATACACACA
CACACACAATATATATATATATTTTTTTTTTTTGGAGGGG
GGCGGGGATGGAGTCTTGCTCTGTCACCCGGGCTAGAGTG
CAGTTGTGCGTCTCCGCTCACCGCAAGCTCCGCCTCCCGG
GTTCACGCCATTCTCCTGCCTCAGCCTCCTGAGTAGCTGG
GACTACAGGCGCCCGCCACCTCGCCCGGCTATTTGTCTGT
GTGTGTATGTGTGTGTGTGTGTGTGTGTGTGTGTGTGTGT
GTGTGTGTATGTGTATGTGGTTTTAGTAGAGATGGGGTTT
TACCGTGTTAGCCAGGATGGTCTCGACTCCTGATCTCGTG
ATCTACCCGCCTCGGCCTCCCAAAGTGCTGGGATTACAGG
CGTGAGCCATCATGCCTGGCCACCAAACCATATTTTAAGC
AGGAAAAATACACATGTACCAAGTGGTCTTTCTATGTTGC
AGATAATGTTCTTGGATTCTAGGGATGTCAACATGTCTAA
AATGTGAGGGATAGTGTACAGAGGGAAGGAAATGCCACAG
AGAAAGAGCTATAGAATTAGTCAAAGGGGTGCTGGAGTCT
TTGAATATCAATATGACAATGGATAACATAAAATTCCATA
AGGTCAAACATAGAAAAGCTACTAGAGAAAGAGATATCAC
TGGATAGTTATAAGCTGCAATTTATTTTTCAGTTCACACA
GGACTAGGAATCATTTGGGTTTCTGTGAGCTAGAGTGAAA
ACAGCTCACTGAATATACAGAGTATTAAGTAGATTTCTTA
ACAGCCTTAAGATATTTTGGTTGAGCTAAAGAAGCACTAG
TATCAAGGGTACTCTAGACTCAGTCTAATAAAACTCCTCA
CAAAACCTTCAAAGTATTCTTCAGGCGATTGTGTGATGAA
CAAAGTTCAATAATTTAAAAAGGAATATAACAAGACCTTT
CACTCAAAAACGTAAAATTCACTATGCCAAAGATCCAATA
ATATTAGGTATGAAAAGAAGTGGAAAATGTGACCAGTAAT
ACAGGAAAAAGACAAGTCAAAATGCAGTCAGAATATTTTT
AAAAAAGATAATGAAATTAGAAGACAAGGGTGTTAAGTAT
GCTCATTATGATTAATACTTTAAAGGTTGACCATAATAAA
AAAAACAAATGGAATGTTTGCAAACATACCTAAGAGCAAT
AATAAAGATGAAACTCAGATTATTCATAGTGAATATTTTC
TGTAAGTATAAAACAGCAAAGAGCAGATTGGATGATATGG
AAGAAAACATTAGTCAGTCTGAAGACAGGCAATCAAAACT
GTGAAAAACAAAAGACAGTAAGATAAAAAGAGTGAAATAA
TAAATGTTTTTAAAAACTTAAGTAATTTCTACATAGCCTA
ATATATGTGAAATTATAGTCTCAGAAAGAGGGAGGGGCAA
AATATTTAAAAAGAAATAGCAGAAATATTTTCCCCCTGTT
ATAATCTAAATACCTATAAATACAATGAACTCTAAGCAGG
AAAGAAATTCAAAGAAAACTGCATCAAGACAGACAATAAT
TACCTTGATGAAAATCAATAATAAAATTAAAAATTAAATG
CAAATTGAAAAAAAAGCCATATCTCCTGCAAAGGAACAAT
TATAAGTGAGTGTAGAATTTCTAACATGAATGTATAAGGC
TAAAAGACAATGAAATAACATCTTTATAATACTCACCTAA
AATTCTCACCTAAAAGCTCTCTTTATAATACTCACCTAAA
ATACTCACCTAAAAGCTCACCTAAAATTCCATATTAAGTG
AAAATATATTTCACTTACTTCTTTAGAAAACTGAGGGGAA
AAGTTAACCTACAATTCAATACTAAGTGAAAATATATTTC
AGTATGAGGAAAAAGGTCTATCTTTCATACATACAAAAGC
CGGGAGAAGCTATTTCTAACAAACCTGCAGTACAAAAACA
AGTTTAAGAAATTCTTCAGGTGGAAGAAAATACTATATGA
TGAAAATTGAATATATACACATAAATAAATATAATAATCA
GAAATAAAAGTTTTACATATAATTCAGAAACAGTTAAGGG
AATTCCCTATATTAAAAGAATAAGAGCAAAACATTTTTAT
TAAATAATTTGGCACAATTCAAATTTTTTTTTAAGATTAA
AAAGTAAGAAAATATATTAGAAGTAGAGCAAGATAAAGGA
ATAAAAAGCTTTGATTGCTCCCCCTGCAGAGTGCCTGCAA
GGAGAAAAGTTAACAACTATCTACCCAGAAAAACTACCTT
CATAAGAATCAAAAATTAGTTGAGCCCTCATAGTGACTGG
CTTTAACTTCAAATGACTTAAAGAGTCACTGAAGTGATTA
AAATAAAAAAAGTTATTAATCGCCTATGCCAACCATCCTT
GACCCTCAGTGGCAGTGGTGCACTGTGGAGTGTCTGTGGG
CACTGGGGGTGGGAGAACACAGCAACTGTGAGGCATTAAA
CTAAGTACTGTCCTATTAGAGCAGAAATAAAAACTGACCC
AAACTCAGCTGGTGCCAGCCCACACAGGGAGCATTTAAAC
AGCCCTACCCAGAGGGAAATCTTCAATCCCAGAGGTCAGA
ACTTGAGTGCCCATATACCTTACCACTGAGGGCCAAGGTG
CTGTCAGTCTATAAGTAAACTTGAAAGGTAGCCTTGGCCA
TAAGGACTACAACTCTTAGGTGAGCCCTAAGGCTTAAGTA
CACCCAGAGACATTGCACTGGGGAGGGCACAGGACATACT
GAGAAACCAGCTGGGACAGCCAAAGGAGGGCTGGCCTCAC
CCATTCCTTAACCCCAGGTGCACATGTCATAGCCCCAAAA
GAGACCCCTTTCTTCAGCTTGAGGAGAGGAGAAGAAAAAC
TAAGGAGGACTTTGTCTTGCATCATACGTACCACCTCAGC
CATAGCATGATAGGGCACCAGTCAGAGTCATGAGACCCTT
GTCCCAGGTGTTTAGTCCCAGATAACATTTCTGGACACAC
TCTGGGCCAGAAGAGAACTCACTGCCTTGAAGGAAAGGAG
TCAGTCCTGCCAGCAATAATCAACTGCTAACTGAAGAACC
CTGGGACCTAAATAACCAGCAGCAATACCCAGGTACTACA
TCGAGGGCCTTGGGGGAGCCTCTGAGACTTGTTGGCTTCA
AGCAGGGCTCAGCATATTATCAACAGTGGTGGCTCTGGGG
CAAAACTCCTGCTTGAGAAAAGCAGAGGGAAAGGAGACTT
TGCCTTGCACCTTTGGTACCAGCGTAGCCACAGGGGGCCA
GAACACCAAGCAGGCTCTTGGGGCCTCCAATTCCAGAAAC
TGACTCTTGGATAGGATTTCTGGACCCACCCCTGGCCAAA
GGGGAGACCACTGCCCTGAAGGGTGAGTCTCAGACCACCC
AGCATTTACAAAAAGCTGACTTAAGAGATCTTGAGCCTTA
AGGAAATATCAGCAGTAGTGTGGCAGTACTCCTCATAGCC
AGGGGTGGCAGTGCCTATGGGGTGAAGCTCTTCTGCCTTT
GGAAAGAAGGAAGAATGGTAAGAACTGCATCTTGTGGTTC
CAGTGCCAGCTAAGCTGCAACACAATGGAACTCCAAGTAG
ACTTCTAAGGTTTGTCTCTCTAGTCTCTGACTTCCAGATA
ACATGTCTGGACCCACCCAAGGCTTGTGGGCTCTTGCCAC
CCTGAAGGGAGGGACACAGGACTGGCTGGCTCTGCACGAG
GTGATTGTAGAACCCTAGGGCCTGAGCAAACATAGGTAGT
AGCCAGAAAGTGGTTACAGCAAGTTTTGGGTGAGACTCAG
CATTGTGCTTGCTTCAGATCTGACCCAGCATTGTCACAGT
GGTAGTGGCAACAGGAATGCTTGTGTCACTCAACCCGTGG
CTTTATGTAGCTCACAACAGACAAACTCTGTGTGTTTGGG
AGAAAGCAAAGGGAGAAAACAGAAGTCTCCGTCCGGTAAT
TCAGAGAATTCTGGAGGATCTTGTACAAGATTACCAAAGT
AGTAGCTCTATGAGTCTGCAAGAATCACATTATGGGCTTG
GGTGGCCCCCAAGGCAGACACAGGTTAGATCACAACATCC
AAGTTCTTTCAAATATCTGGAAAGTGTTCCCAAAAAGGAT
GGCTACAGATAAGTCTAGAAAGCGAAGACTACAATAAACA
CTTAAATATTCAATGCCCAAACATTGAAGAACATCCACTA
ACATCAACACCATCTAGGGAAACATGACCTCACCAAAGGA
AGTAAATAAGGCACTAAGGACCAATCCTGGAGAAATGGGG
ATATGTGACTTTTCCAACAGAGAATTCAAAGTAGCTGTGT
TGAAGAAACTCAAAGAAATACAAAATAACACAGAGAAGGA
ATTCAGAATTCTATAACAAAAATTTAACAAACAGATTGAA
ATAAGAATCAAGCAGAAATTCTGGAGTTGAAAAATGCAAT
TGGCATACTAAAGAATACATCAGGACTCTTTAATAACAGA
ATTGATCAAACAGAAGAAAGAATTATTGAGCTTGAAGACA
AGCTACTTGGAAATACAGTCAGAGTAGACAAAAGAAAAAA
GAATAATAAACAATGAAACAAACCTACAGGATCTAGAAAA
TTGCCTCAAATCTAAGAGTTAACTGGCTTTAAATAGAAGG
TAGAAAAAGATAGGAGTTGAAATGTTATTGAAAGGAATAA
TAACAAAGAACTTCTCAAACCTAAATAAATATATTAATAT
CCAAGTACAAGAAGGGTATAGAACAACATGCAGATTTAAC
CCAGAGAAGACTACCTCAAGCATTTAATAATCAAACTTAC
TAAAGTCAAAGATAAATAGCAAAAGATCCTAATAGAGCTC
CAATACATCTGGCAGCAGACTTTTCAGTGGAACTGTTATT
AGGCCAGGAGAGAGTGGCATGACATGTTTAAAGTGCTGAA
GAAAAAAAAGAAGAAAAACAACTTTTATTCTAGAATAGTA
TATCTTGTGAGAATATCCTTCATACACGAAGGAGAAACAA
AGACTTTCCCAGACAAACAAGAGTTGAGGGATTTCATTAA
TACCAGACTCATCTAACAAAATATGCTAATGAGAGTACTT
AAATCAGAGAGAAAAGCACATTAATGAGCAACAAATAATA
ACCTGAAAGTACAAAACTCACTGGTAATAGTAAGTGTACA
GGAAAACAGAATATTATCACACTGTAACTGTGGCATATAA
ACTATTCTTATCCCAAATAGAAAGACTAAATGATGAACCA
ATAAATAATAATAACTACAATTTTCAAGACATAGACAATA
CAACAATAAGATATAAATGAAATAATTAAAAACTTAAAAA
CTGGGTGGGGGGACAAAAGAAATAGAGGTTTTCTTAGATT
TCTTTTTGCTTCTTTGTTCATTCAAATACTGTTAAGCTGT
GATCAGGTTAAAGTAATGAGTTATAAGATAGCATTTGCAA
GTCTCATGGTAACCTCAAACCAAAAAACAACAACGGATAC
ACAAAGAAAAAAAGCAGAGAACTAAATCATATTTAGTTTT
TTCAAAAAATCACCTTTACTATAAAAAGACATGAAGGAAA
GAAAGAAGGATGAGAAGACAAAAACACAAACAGCAACAAC
AACAAAATGTCAGGAGTATGTCCTTACTTATCAATAATAA
CCTTGATGTAAATGGACTAAACTTTTTATTCAATCAAAAG
ACATGGATTGGTTGAATGGATGAAAAAAGAAGACCTGTTG
ATCAGTTGCTTATAAGAAACACACTTCACCTATGAAGACA
CACATAGACTGAAAATAAAGAAACAAAAGAAGATAATCCA
TGCCAGTGAAAACATTTTATCCAAGAGCTACAGAATACAC
ATTCTTTTCCTCAGAGCATGTTTTATTGCAAGGATAGATC
ACATATTACGTCACAAAACAAGTCTTAAAACATTAAAAAA
TTGAAATAATGTCAAGTATTTTCTCTGACCACGATTGAAT
AAAACTAGCAATTAATAACGAGGAATTTTGGAAACTGTAC
AGATACGGAAATTAAACAATATGCTCCTGAAGGTCCAGTG
AGTTAATGAAAAAATGAAGAAAGAAACTCGTAAATATGGG
ATATAGCAAAAGAAATACTAAGAGTTTGTAGTTATGTGTG
CCTACATCAAAAAAGAGGAAAATTTTTCAATAAACAATCT
AATGATGAAACTCAAACAACCAGGAAATAAAAAACAAACC
AAACCCCAAATTAGTAGCAGTAAATAAATAACATGCAGAA
ATAAATGAAACTGAAATAAAGAGAAAAATATCAATGAAAC
AAAAAGTTGATTTTTTGAAAAGTTAAACAAAAGTGACCGA
TCTTTAGTCAGAATAACTAAGAAAAGAAAGAGAGAAGATC
TAAATACAAAAAAATCAAAAATGAAATGATATTACATACA
TTCAAAGGATCAATAGTGGCTACTATCAGCGACTATTTGC
TAATAAGTTGGAAAATATAGAAGAAATGGACAAATTCTTA
GAACCATACCACCTACCAAGATTGAACCAGGAAGAAATCC
AAAACCTGAACAGACAAAAACAAGTAACAAGATTAAAACA
TCTCCTGTACCCCATAAATATATAAACCCAGTAGGTACCC
ACAAATATTTAAAAAATAATTTAAAATATAAAAAAATAAG
AAAAGTGGAACAGAAGAAAAATTACTTAATGAAATAAAGT
ACATCAGTGAAAAAATTTGAAGCCAACATCTTATATACTG
CTGAATGACACAATGCTTTCTCTCTAAAATTATGCCCATT
TCTATTCAGCACTATATTAGACATCCTAGCCAGTACAACA
TGGTAAGAAAAAGAAAAAAAAAAAAAAAAAAGAGGATTAT
AGATTGGAAATGAGGATGTTAAATTGCCTTTTCTTCGCAG
ACAACATGATGATATTTGTAGAAAATTTGGATGTTCCAAA
AGGTTACTTGAATGAATAAACTTTTTTAGCAATGTCTTGG
AAAATAATTTCTAATTAAACAAAATTTTAATTTTATATGT
TAGCATTCAACAATTGGAGGGTTAAACTTTAGAGAATGTA
GAATATCATATAATAAATACTTAGGTAGAAAGGTAAACAT
ATATTTCTAAGAACCTTATATGAAGAAGTATAAAGCATTA
TAATAGGTAAAAAAAAAAAAAAAGAGGTATGATGTTCATA
GATCAGAAGGGTTAATCCTAAGATATCAATTATTTACCAA
TTAATTTTCTTGTTCATTGCTATCTCAATCAAAATGCTGG
CAGATATTTTCACAAAATTGACAAAACAATTCTAACGATT
TTAGAGAAATGTAAATAACCCGGAATAGCAAAAACCATTT
TGAAAAAAAAAAAAAAAATTAGCTGGAAATCTGTTTTCAA
TACTTATCAGTACTATAAAGACATAGTCAACAATTAAGGC
TGGTATTGGCATAAGGGTAGATTTACAAATAAAATAGCAT
AATAAAGAAACCTGAATTATGCCATATGTAAAAGCCAATT
GATTTTTCAACAGCAATACTAAGGTAATTCAATGGATAAA
GTCCTTACAACAAATTATGTTGTTAACAACTACAGATTTT
ATATATATTTCAACAGTTAATTCAAATCATGCTTAAAAAA
AAAAAAAAGCTTGAAATGTAACATACACCTAAAAGTAAGA
GTTAAACATTTGAAAATTCTAGAAGTTCAGAAAATTTCCA
AAAAAAAAAAAACCTAATATATGATTCAATTTGAATGAAA
CTCTATGAAAAATAAAAGTACTCTATAATGGCAGAAAGAA
AATAATTGTTTTTCTGGGACCAGATATTTGGTGATTAACT
GCAGAAGGGCAATGGAATCTTTTTGGAATAAATATAAGTA
TTGTGATTTTGTTTTTATATATACTCATGTTATTATATGA
ATGCATAGTTTTAAAAATTCATCAAATTGCATACCAAGAA
TAATTACATTTTATTTTATGCAAAATGTATCCCTATAAAG
ACAGTAAAAAAAAGTAGAAAAATTCTTTATAAAATTCCTA
CAGAAATATGGCAACATCTAGCGCAATGAGGTTTTAAAAG
GAGTTATTTATATTGATTATGGTCAATATACAGTATTCCT
ATCTGTACTATTTCTATAGGTATTCTGTATTTATTTTCAT
TATGCAGTATTTCTGCATGCAGTTTCTGTATGCAGTAGTT
TGAAGCTTAGTAAGTGGAAGAGACCAATTAGAGGGAAAGA
TGGATGCGGGTGAAGTTGTCCTTTTTATATGCAAACTTCT
AACAGGGGATACTTTTTGCTAAATATTACATCATAGAGAA
AAATGCAAGGGGCAAATAAATGACAAAATAAGTGCAGAAA
CAAGAAGAATCTTACTAACATTGTTCTTTTTATGGGAAGT
TCAAATTAGAAAGTAGTACATGAAAATACAAAGACGTATT
TAGAGAAATATGTGTAATTTGGAAACACAGAAATGTAATT
TATTATACAGAAGGAAGCAAGTTATTTAATTTTAGCCACA
GGAAAATAAAAGAACTTAACATATTTGGGAGAATTTTTTT
TTAGCCCCACCAGGTTTTCCTGGGAAAGAGACTAAACAAA
ATTAGAAAGAAAGACAAAGTTGGAAAATTTTACGTGTGTA
AAATTAGCCAAAACCAAACAGGAAGCACAATCAAGGATAA
GTAAAAACTACTTAAAAGGAAATTCAAAAACTGCTGCTTA
AAAGGAAATTCAAAAACTAGGACAACAATACAAAAATGTG
AATACAAATTTTCTTGTTGCCCTGTTAAATGATTCAATGA
ATTAATGTCAATAGGTTTTTATTATAATATAATCAATAGA
TTATTATTATGATATAATCACTTCAGATAATTACAGAGAG
GAATCAGAATTCAGGCAAAATAGAAAGGCCAACAGAAGAC
ATTTTGGCAACTTAAGAAAAAGAAGCAAGCTTCCACTATG
CCTTGGTTTAGAGAGTAACAGGAAAAGATGGTGTTACTGG
ACCCCAAGACTTGTGGTCACTCAGTTGGAACTATAGAAAT
GACAAAGTGCTTCCTGGTTGGAGCTGGATCTCTACAGGAG
ACAGTCGTCTTGTGAGCAGTGGAACCCCAAAGAAGACTCA
ACCCCTGCTGGAAATTTTGCCCAAAACAAGGGGACAGAGG
ATAGTGTCTACTAAATATCCATGTGTATAAAATGATGAAG
GCTGTGCCTGAGCTCAACTGCATGAACTTCAGTTCTCCAA
GATTGACCTGGCTACCACTATTGGTGAGATCTCAGGCTGT
CAATAGCACCTATCAGTTTTCAGTCGAAGAATGGCTTTAT
TTCCCTGGAAGATCAGGCTTACACCTCATGGCAGGCTAAT
TGCAACAAACCAGTTCCATCAAGGAGGTATCCATGATTGG
TTATCATTGAAAAAATCACTTCATCTGAATGTGGATTTGC
CTTCCCTGCAACATCATCTATAGATACCATCCTGATGTTG
TACAATATGTTGATTTTGATGAGAAACTCAGATCACAGAC
TAGTAAATGCAACTTCGTGTTTCTTCTCATGAGAATCTAG
TCTCCGTGGTAGATTGATGCAATAGCTTATTGAAGACTCA
TTTACATTACTAACTAGTCAAGTAAATTTCTAAGATACAG
TGATGATCTCCTTCAGCATGTGGGCCATTCTTTGAACCAG
AGCTCAATAGATGTGTTTTTTTGTTCTGTTCTGTTTTTAC
CCTTTCTCTCTAATATTTATGGTGCACTTACTCAACTGCC
ACCCAGCAACTTGTTTAAAAGTGCTTTTGCTTCCTATCTC
CAGAAGAATTAGAAGAGAAACCCTTGAGACCTCCCAGAGA
GGAGACCCAACAATACTTGAAGTGGCAAAAATAGGAGAAA
AAAATTCTGACAATTAGAGGACCACTTTAGGAAGACTAAT
ATTTGAATAACAGGGAAATATCAAAACAGGGCAATAACCA
AGGAAACACATTTTTCTTTCACACAATCTTACAACTGAAG
GATAGGAGTTTCTAATTTGAAATTGCCTGCTGAGTCATAT
CACAATTCATGAAAATAGAGTAATGTATTATCATGAAATT
AAAAATTAAATTAAGACTAGAGGCAATGATAAGCCATTAA
TAAGTTTCAGAAAGTGGAAAATATTAGGTCTCATGAAAGA
TCATTAATCAGAATGACTTTGGAATACTTGGCACCTTAAG
GTATACAATAATACCGATGTATTTTTTTTTTCCCTCTCTC
CCCCACAGGTGCACGTCCACACATGCACACAAACATACAC
ACTCACATACAATGTTCTGATTATTCAATTTGGTTCCATT
GTAAAATCGACTTTTGTCATAAAAATGAAAGTAGAGAACC
CCTTCATATATTTGAATCATGTAGATGTACCAGAATAAGA
GAGAGAGCAAGGAGGTGGGGGGCAGGCACAGAAACTAGGT
CATAACTAGGTCTTAGTAACATTATTTGTCTTGGTAACAC
TATTTGTACCTCTGAATCAATTAGAAGTCAGAATCAATAT
TTACTCTTTTCTTTTATATACATTTAGTAAAATGAGACGA
TGAAAACGATGAAACTGATATACTTTGAACCATTTTGTTT
TCCTGTTAATTGAAATAAAATAGTCCTAAATTATGTAAGA
ATTTTGTTTACAGCCGGTCAACCTGAGTTAATGTCATGAT
GCATATCCAAGAACAATAATAAAATGTAAAATTAATTATT
ATAATATGAGGAATAATAATTCCATATCTGAGACACTACA
ACCAAGTTTAATCACAATGTGGTAAGACATAGAGTAATGA
AATGTGTTGTACTCTTAGAAGTTAGCATATAAAATGATGA
GTAGGGCAAAATAATATAAATTCATGGCATATTTAATATA
TACAAGGCACTGAGATAAAGATTTTTCATGAGTAACATGT
TAATAATTTCTCAAATGAAACTATATTGTAGGTAATAATA
AACATGTCAGTAACAGGTGATATTGCTATAACTGGAAATC
TATTGCAATAAAATGATTGCTGTTATAACATGTTGAAGTA
TTTTGATGTGAAAAATGTATTTTGTATATCTACTAAGTCC
ATATCTGGGGCAACATTGAAGTAGCAAATGGAAAGCACGT
TGTAAGTCAACATTACTAGGATAGGTATAGCTGGTCAAAA
ATAGAAAGCTGTTTTGTGAGGTAGTGAACTAGAAATGCTC
TAGTAGTATATCACTTCCATTTTTATAAGATATTTAAGTA
TGTAAACTGGCAATTAATTCTACATTAGGTAGGACAATAT
AATAAATAACCTTAGGACATCTTCCAGCTGCATAATTTGT
TGTTAATATTTTATTGGAATGACTAGGCCGTGGCATGTGT
GATCATTATCAGTGGCCTCCTTGGGAAATTCAAGTTACTT
AGAATGAGAACCAAAAAGTCTTTTGAGATTCTAAAAGTTC
CAAGTGCTGTAGCATTTCTTTACTTAATTGTAAATTACTT
TATTTAACCAATTTAATTGTTCTAAGATATTGGTGTTTTC
TTATTTCTAGATTTATAAAAAGCTGTGTATAAGAGAAGTT
ATGTAGTTTAAGCCCACAAACTTAATGATTTATAGAACTG
GTATATGAACCCAGGAGTTCTCTGATTTTATTAGTTTCAT
TCATAGTTTTGTCCAAAGGAGGTGTGACCAATCCCATTAA
TATAATAAATTATTTACCAAAAGAAGAATTTTACCTGAAG
AATAATGATAGATGCTTATGTATTCACTATATGACAAACT
ATTATGTGTTTCATTCACTATATGACAAATAATATGTGTT
TTATACCCAAACTAAGAATAATTTGCTATCTTCTCCTTAC
AGAGTATACCACATATGTGAGCATGTGGTACACACACACG
CACCGTATCTCTCTATATATACATTCCAGATATTCTGCCT
TAGTTACGGACATTTATTTTTTAAATTATTTGTTTGCTTC
ATAAATATATCAGTAACATTTCAAAAGGTTTGCATTCTAA
AATATTATGAATGCTTTGAGTAATTAAGTGTAATAAATTA
ATAGGCCTTGTCCATTCTTAATTGATCAAATTCTGGTCTC
ATAAAAGAAAAAAAAATCATTCAAAAATTCAAGCTTAATT
TTCTCGCTGTCTTCTAGATACACTGTATATCTTCTAAGAG
AAACAAATGGCATGAATCATCAGCCTAATTATAGTAATGT
CAGAGCTTGGTTTAGCTTACAGCAACATTTATTTTCTGTG
CCTGGCTACATCTCTGTAATAATTACAGAGATTTGGCAAT
GTTGCTTATATAACCATTGACCGTAAATTATAGTTAGACC
AAACAGCTTTGGAAACTGATGGCAGAGCAGCTGACATTTC
TAATTTACTGATCCTGTTGTCATTAGTGTAAAGTAGGTGG
TGAGGTGAAAAGAGGGTCAGGGCTAAATCCTTCACATGTT
GAAATTCTGCCCACCACCATAGGGGACAATTACCCTTCAG
AAAAGATTGCTCAGACAGTCTTTTAACAAGAGTGACATCT
GCTGGCCCACATACGCAATTCAAGCTATTCCATTTTTATA
ATTCTTTGCAATAGCCTAGCTTCATTTCCACAGATGGCAA
ATTAGCTGAGTTTATAATTACAAAGGACAATATTTAGTAC
AATGGAATCTTATTTAGTTATTTTAAATGTGTGGTTTAAA
CAAGATGACTTTAAATTTGTTTGCTTTTCATTGTGACGTT
TTATTTACAATATTATTTTTCATGTGTTTTTCTCTTCTTG
CAAATGTTAGTTTTTTTCAAGTTTGAATGTAAGATACTTA
TGGTCTAGATATTTTCTGGAATTTATTTTTAAGACATTTA
CTGTAATAATCCAAGACAATATTTCAAATTGAATGAAACA
ATTACATTGCAAAAAATGTCATGTTTTTATTTTTTGTTTG
TTGTGTGTTATACATTTTTTTAAATGTGTATTATATTTTC
ATCTACTATACTTAAAGAACAATTATGCAGTATTCTCCTG
ATTAGTTGGTCTCTCTCGGGTGAATGTGGGTGAGCATAGT
TGAAAATGATATTTTTGTATTAGAGTCAGTATGCAAATAT
TGTATTATTTTTTGTGAATACTCGTATTCCTTATATCTCT
ATAAACTGGTTGCTTTTATTTCTAGTAATCATGACCAAAA
TATTTTTTGTTGAAATACACAAGCAAATATTTATGGGAAT
GCATTTTACACTTACGATGATTATTATGGAGTTGTATTTT
TAATTGACAAAAGTATCTTTTAATTTCTAAATACAAAATT
CTTAAGTCAGGCAAATATATGAGCAAGTACTTAAAAAACT
AAAATAGTTGTTATAGGGATATTTAATTCTGGAATGTATT
CTTATGTAAAATTATAGAAGTGGAAAATATTAGAATTTTT
AGTTTTACATGAAAATAATCAAATTATAATGTTCTGTAAC
ATTTTTAAACCAATTAAGACTCTATCAGATTAGTAAGCAT
TAATATTATTTTTTGTGATCCACATCTTAAGATGCTGTCT
AAAACAATGGAGCTATCTTTTAAGTACAATACATACAAAG
GCATACACACTAAAAGCATCCAGACATTTATAATGACTAT
GTTCTTACACCTCTCCACTTAAAATTAAATATGGCATCTC
AAAAAGTCTTAACTTCCACATTTCACATTCTTGATTTTCT
ATTTATATGTTACCTTATTTCTATTAGTCTAAATGATTAT
GTTGGAAACATAATTGAACAAAGAACTAAAAATTTGTATG
ATATCCTTAGGTCTATTATTAATTATCTGAGTCACTCAAA
CTTTTTCGTCTCTATTTTCCTACCTGTAAAGCTCATAATA
TCTACTGCAGAAGATTCATGTAAGTATCAAATTTTAATAT
ACTATATAGAAAAGTGTTCTTTATACCATTAAGCACTTAG
AAGTTGGTAGTAATTATTAATTGATCTCATGGCTAAGTAC
ATGTCCCCATTTATTCTCCAAAATAATATTATGACAAGTA
AATCTATTTTTACAGGTATTTAAAAAATCAAAACCTATAT
GAAACACTCAGATTAAAAATTCAAATGATGGAACTAAGAG
TCAAATCCAAGTAATTTTTTCTCTAAAACCAGAAAGCCAT
GTGGTCAAATAATTTTAATGTAAACTTACTCAGAAACATG
TAAATAATAACAAAAAATCAAATCAAGCAACATTTAAAAG
TATTCTAAGTAAATTAAATGTGTAATATACACCAAAATTA
CTATACTATAAATAATTCACAGTTTAATATATGCTTTCAG
CATCATGAAGTAAAGTGTCTAAGCACTTTGTCTTTTTCTA
TTAAAAAATACTAAAAAAAAACTGCACAACATTTACTTGC
AGGTATATCTCAAATATATTGTGGATTCAGTTCCAGATAA
TTGCAATAAAGGGAATATTGCAATAAAATGAGTCGCACAA
ACTATTTGATACACTGTCCATTATAAAAGTCATGTTTACA
TTATAGAATAGAGTGTAGTCTATTAAGTGAGCAGCAGCAC
ACATCTAATACAACAATGAACATACCTTAATATAAAAATA
CTTGATTGCTTAAAAATGCTAACAATCATCTAAGTCTTCA
GTCAGTTGTCATCTTTTGCTGGTGCAGACTGATCAGGCTG
GTGGTTGCTGAAGAGTGTGGTGGTTATGGCAATTTATTAA
AATAAGACGACAATGATGAAGTTCGACACATTGGCTCTTC
TTTTTTTTTTTTTTTTGAGAGAGTGTCCCACTTTGTCACA
CAGGCTGGAGTGCAGTGGCAGGATCTCAGCTCACTGCAAC
CTCTGCCACACAGGTTCAAGCGATTGTCCTGCCTCAGCCT
CTCAATTAGCTGGGATTACATGCAACTGCCACCACACCTG
GCTAATTTTTGTATTTTGTATTTTTAGTAGAAACGGGGTT
TCACCATATTGGTCAGGCTAGTCTTGAACTCCTGATCCAC
ATGACCTTGTGATCCACCCACCTTGGCCTCCCAAAGTGCT
GGGATAACAGGCGTGAGCTACTGCGCCCGACCTGCTCTTC
CTTTTACACACACACACACACATACACACACACGCACAGC
ATGTGATGCTGTTTGATAACATTTTATCCGCAGTAGAATG
TCTTCAAAATTGGAATCATCTCAAAAACTGCTGCTACTTT
ATCCACTAAGTTTATGGAACATTCAAAACTCTTTGTTTTC
ATTTTTTAAATGTTCACAGCACCATCACCAGAAGCACCAT
CAAGGAAACACTTTCTGAGATCCTTCAACAGGCAACTTCT
CATCCATTAAAGTTTGATCATAAGATTTCAGAAATTCAGT
CACATCATCAGACTCCGCTTCTAACTTCTAGTTCTCTTGC
TGTTTCCACCACATCAGCAGTTACTTCATTCACTGACTGA
AAGTCAATCCTGAGGGTTGGAATTAACCTCTCCCAAACTG
TTAATATTAATATCTTGACCTCCTTAAACGAATCACAAAT
ATTCTTAATGGTATCTAGAATAGTGAATCCATTCCAGAAT
ATTTTCAATTTATTTTGCCCACATCAATCAGAGCAATGAC
TATCAGTGGCAGCTATGACCTTATGAAGTGTATTTCTTCC
ATAATAAGAGTTAAAAATAAAAATTAGTTTTTGATCCATG
GGCTGCAGAATTGATGTTGTTAGGAGGCATGAAAACAACA
TGAATTCTCATGTACATCAGCATGAGAGCTCTTTCTTGGG
TGATTATGTGTGCTGTTATTGAGTAGAAATATTTTGAATG
AATACTTTTTCTGAGCAGCAGGTATTAATAATGGCCTTAA
AATGTTCAGTAAACCATGCTGTGAACAGATGTGCTATCAC
CCAGGCCTTGTTTCATCTCTAAAGAACAGGCAGAGGAGAT
GCAACTTAATTCTTAAGGACCCTCAGATTTTCACAAGTGT
AAATGAACACTGGCTTCAACAGTTCAGTTTTAAATGAACA
CTGGCTTCAACTTCACTAGCTTCATTAGTGAAGCTATTGT
TTGAAGCTTTGAACAAACGTTGACTTCTCATCTGTCAGTC
TTAAAATCAAGGACCTTTTCATAAAGGAGTCTGTATTTTC
ACAAAAGAGTCAGTTTTCATTAAATGTCACTATAATGACC
CATTATGTCCATCACAACACAATTTAACTATCTAGGATTT
CATGAGGATTTTATGTTCTGATGTCCACTTACTCTCATCT
GAGATAAGTAGGTTAAAGTGATTAGATACGTGTTAGTGCC
AGGTATCAATCAGAGTTTAGTTAAAAGCAAAAAAAAAAAA
AAAAAAAATCTCCATGTGATTTTACTATAAAAGAAAATTA
TTAATTCACTAGCAGGGTATTGGATAGCTGATTAAGTCAC
CCAAAAGGTTGTTGAACAGGCATGGCAACAAGGAAAGCTC
TCCAGATTCAAATTAAGAACTGTTCCAGACAGCAATCTGC
CATGGCCCTTCCAAGTACTAGCTACTACTGTGGAAAACTC
AACACTGTTAGTAGGGAAGCCTGAATGTTGCAACTAGTAC
ATCTGCCGTCATTGCCTGTGGACTAGACTCTATCTTGTTG
CAATTAGTACCATCCCCAGAAATATTTGCATTCCTGATTC
CCTGACTCAATAGTCAAGTGCAAATGAGTCTGATGACTAT
TGGATCGTAGGTCAAATGTTTATGCATTACTGTTAAGAAA
GTCTACAAAAATGAGTATTTATCATTTTGTAATTTACAGT
GGAAAATAACTCTGTCTCTCACAAATACTCAAAAAGAGGG
ACGTTCTCAACCAAGTGGTAGCTTTACATGTTGGAAACTA
AGTACAATGACATATGTTTACTGCAAGCCACAAAATAAGA
TGGCAGAGCATTCCAGATAAGAATACCCCGAGCCATTCAT
TGGATAAGAGCTGCCAAGGAGAGCAACCTGATTCAAGTAA
GACTTTGATATAAGTGAAAAATCAACTTCTATTTGGTTAT
GTCACTGAGATTTTGATCATTGTTAATGGAGCATTTCTTA
GTGCATTATAGTTCAGCATATAATGATTAATAGAGTATTG
AATATATTGTAACAAGAATACAAAATATATGAAAATCATT
TAGTGGTTAGGTAATGAGTAATGAGAATACATATATGACA
ATCTGAATAACCTTAGATCCATGATAGGCAGTAGCATAAT
ATTTAACAGAAATTTTGCCTGCTGCATTTTAGACAGCAAA
TCGTGTGTCTCTTCATCCTACAGGCTGAGATTGGAAGGCA
AAGTTTCTCAAAGCAAGTTTCACAAAACACTAGTCTTATA
AAATTATTTGATAAGAAATCACATATATTTCATTAATGAA
TTAAACATGTTGCCAAGTTCTTTGTACTGTATCTCCCTCT
TAAAGATCCACAATGCCTACCTAATAATTAAAAGCTCTGA
ATTACTCAGTGTTACAAAATCAAAAATAAGCATTTAACCA
GGTGTTTCCCAGTATTTAAAATATAATGTAAATTGGTAGC
CCAACTAACTAATTTTGAGCTGAATACACCTTAGAACATC
CTGTACTGGTGAGAAATGTTCAATGTATAGGGGAGAGAAC
CTGGGTTGCTGCTTGCACCGATGTGCTGTTGCATCATTAA
GATTTCTGGACCTTGAAATCTTCTGTATCCATTCCCCCAG
AAAAAAGGATTAAAAAGAAAGTTAAATGGAGTATGTGGTT
GAATTGCATGAAATAAATGATGTAAACTCTCTAATCTCTA
TCCTCTTTTAAGTAAAATCTTCTTTGCTGAATAATATATT
TGGTAGAGCCTTTCTGAGGCCTGCAAAGAGGAGTCCCATA
TACACATTGGTGGTCTTGTGAATAACTGCTCAGAAGCAGC
AAGATTCTGAATTAAACACAGAGAATAAATGACATAAAAT
ACATCAGGGTATTAACTGCCCTGCTCTCTGTGTGGTGAAA
TTATTGCTATTTTAATTTTCTTATTTATGCTTTTCTAAAC
ATTTGACAATAAAACTGAATTTCTCTTATAACTTTAAGAA
CACAATATATTTTATAGAGAGCAAGGAAGGTATGCATATG
ATTTGGGTTTGGAAGGATTACATGGCTATATGCAGAGACA
GAATAAATAATTTTGTCATGTAATTCTGATTTACAATGAG
TTTCTTATTTCTACACTCTGTGGATGCTCAAATGTCATAG
TCATTCTGGTAATACTACCTCCTAAATTTAGAATCAAATT
GTGCAAAATTATCTACCTAGAGATTAAGAACATAGACATA
AATCCAACAATTACCACATTCTAGTTTACCTGAAATGTAG
ATTTGTTTCACTGTTTGGTTTGATTAGAAGTAATTATTAT
TAGATTCTTTGTTACCATTCTACCATCTGATCACCACACA
CAGTATTTTTGTTTCATGTGAAAAGGATCTCAGTTTAAGA
CCTCAGCTCAAACATTAAAGCACCTTATAGAAATATATTT
TTCCCATCGTGATTAAGAAAATATGACCACTACAGCTGAG
AGAAAGTTTTAGAATAAATCAAACTTAAAATTTCTAATGG
GAAATAGTATCACAGAATTAATTTAAAATAAGGCTGAGCT
CTTTTCTCCTAGGGGCAAGAAAAATAGGAATACTGGCTTT
AAAGCTATTTTCCATTTCCAATTTCAAAGTTCCAAGTTTT
ACACCACAAAACGTAAGTTTTTGGTTAACTATTCTGTCTT
CATTCTACATTTTAAAAATATTAAAATATTATTCATGTAA
CCTCCTGAAATTGCTAAGATACTTGCTAGCTTTTTCCCTG
GTGATTTCTAAAAGGAAATTTAAATATCTACTCAGGCAAG
AAAAAGAAACATTTAGGGAACGGTGCAGACAGTTGATTGA
TTACAGAGGCCTGAGATAAGATTTCTAAACTAAGAGATAC
ACTTGTGTTCAGCCATTCATCTCAACAACGAGAAAAATCT
ATAGAAAAGAAAACATAATTCAACAAAATGGTCACGGGTA
GTTAAACCAATAATTTGAAAGTACAATATTGGAACATGTA
GTTGCTTTCTCTTAAGATTAGAGAAATTCAATTGCTCTAC
AAATTATTCTTAAAATCTGAGGATTTTAAACTTTTTAAAA
ATAAGTTTACTTTCATTTAGCAGTTTGAATCAACAGAACC
TTGTGATTATGTACTAGTGGATATTAATAGAGAAGGAGGA
GTTATGTACTAATGGATATTACAGATTGTGTACTAATGGG
TATTAATAGAGAAAGTGAGGTAAAGTATTAGTTGATCTGA
AATAATCATTATTATTATTTCTTTTTTGAGACAGAGTCTC
TTTCTGTTGTCCAGGCTGGAGTGCAGTGGTGCGATCTCGA
CTCACTGCATGCTCTGCCTCTCGGGTTCATGCCACTCTCC
TGCCTCAGCCTCCCAAGTAACTTGGACTACAGGCGCCGGC
CACTATGCCCAGCTAATTTTGTTTTGTATTTTTAGTAGAG
AGGGGTTTCACCGTATTAGTCAGGATGGTGTCGATCTCCT
GACCCCGTGATCCGCCCGCCTCGGCCTCCCAAAGTGCTGG
GATTGCAGGCGTGAGCCACAGCGTCCGGCCTCATTTCTTT
ATTCAAATACGTGCTACTGTAGAATCATATGAAAAGCCTT
TTTGGAAAGATGACATTTGAAGTGAGATCTGAATGACAAG
AAAGAGTCACCCAGACAGAAAAGGGGGAAGAGCATGACCA
GCAGAGACAACAGTCATTTCAAGAACCTTTGGTGGGGCGT
GCTTTGACTTTTGAAGAAATAGGAAGATCAGGTTGGATAG
AATGTAGTGGGAAAATAAATAAATAAATAAATAAATAAAT
AACCAGAATGAGGTTAAGGAGTTAGGACAAGATCAAATAT
TATTGCATACAAGCCAAGGTGTATGATTTTATTCTAATAA
AAGCCATTTAAGGAAGCAGAGGAATGCTATGATCTGATGT
GGATCTTCAAAAGACTGCTGTGGTTTTTGTTTTGGAAAAT
GATTTGTTGAGTGGCCTGGATAAATGCAAAACACCAGTAA
GGAATTTTATTCTGTGATATTCAAGTGGCCTACACTGTGT
AAGACATTGTGCTAAGCACTTCAAAAGCCCTTCTGGGATA
CTTGCAAGATAGGTGTTATTTAACAAGTACATAGGTGAGT
CAGGGAAGTTATATAATATGCACTAAGTCACAGAGATCGT
ACTTAGTGGCACATTAAATCCTGGTTGAATATGGTTTCAG
GTTTGTATAGCTCTGCTGTGTTGCCAGAGTGCAGCCCCTT
TACTTTATGCTGTGACTTATTTATCAAACATTCACAAAAT
GTATTTGGTTGGTATAATACAAGGTGTGAAGACTGTCCAG
ATACGCAACTGCAATTTGTGATTCCAGACTATATCTAATT
AAGAATGGGATTTTTCTTTCTCTTTACCATCTTTAGCCTA
TGTGATGGTGACTTTTCTGTGTCAACTTTACTAGGCCATG
GAGCGCTCAGATATTTGGATCAAAAATTATTCTGGGTGTT
TCTGTAAGGGTATTTTTGGATGAAGTCAACAGTTAAATTA
GCAGACTGAATAAAGCAGATTTCTCTCCCTAATGTGGGTG
AGCCTCACCCAATCAGTTGAAGGCATGAATAAAACAAAGG
ACTAATCTCACCACCTGTTAAGAGAGGACTCTTCCTGCTG
GACAGTCTTCTGCGATATCAATTCTTCCTCATTCTGCAGC
ACTTTCTGGTCTTTGGGCTTGAACTGGGGCATTGAGTCTA
TAGATTTTGAACTTGGCAGTTTTCATAATCCTATAGGCCA
ATTCCTAATAATAAGCCTATTTATTCATATTATATCCATA
TTACCTACTGGTTTTGTTTCCCTGGAGAACCCTGAAGTAT
ATATCCTGTGTAGAAGCAAGCATACAGTTGTCTCTGATCA
ATTAAGTCTGTTAGATGAAAGGAGTACTGAAGAGCAGAGT
TTTACAAATGGACACGTGAACTTTCACCAGACAGTCTGAT
GAGGTCACTATAGAGGTAGTTTCACAGACCATGCAATCAC
ACAGACCAACTAGCGATGACCTGACAAAATGTACTTTTAG
TCATTTAGGCAGATAACTGTAGTGATGCCATTTATTTTCC
ACCTTCTGAGCGAGGCTGAAATACAGTTTGAAATTTATGT
CTCTGGAAGCAAGACAGGCCTTTGATTCTTCAGAACCATT
TATGTTTCCATCTGAGAGGGAAAATGTATGTTCGTCTGAC
ACGTTATATGTTTTCCTGGATTCCAGAACAGACTAAAATA
AAATTGTTGGAACCAAAATTGCTTCCTCTGAAAGGTCAAT
AAAATTAATAAAAGTCCAGCTTTATCAATCATGTAAAAGT
AGAAGGAAATCAAAATATCACTATTAGGAATGCAAATGGA
GACATCACCATATTTACTAAAGATCTTGGAAGAATAAAAA
GAAATATAAAAATTTTATACCAATATATTCTACATTTTAG
AAGAAATGGACAAATAATCTGAAACTTACAAGTTATCAAA
ACAGAAACAAGAAGACATTTAAAAATGTGAATAGGTTTAT
GAGAATTAATAAATTGAATTATGGATGAGATTTTTTTCTA
CAAGGAAAACACTAGGCACAGATGGCTTCACTGGATAATT
CCATCAAATATTTAAAGAAGAAATAGTACCAATGTTATAC
AAATTCTTTCAGAAAAGAAAAGGGTACACGTCCTAATTCA
TTTCATAAGGTCAGGATTATCCAGATACCAAAACTAAACA
AAGCTGTTACAAGAAAATTGTGCACTAATATATTTCGTGA
ATTAGTTAAAAACATTCTGAAAAACATTTTAACTAATTGA
ATCCAGCAATATATAGCAAAGACAATCACTGCAATGACAA
TGGATTTATTTGTCCAGTTGGTTTAACATTAAAATAATAT
AAATCACCTTATTACCAAACTAAAAAAGTAAATTATATAC
TTATATAAATAGATGCATAAAAAGCATTTTTAAAAACAAA
ATTCAACATTTATGCTTAGTAAAAGTTCTCAGGAAAGTAA
TAGAGATTTCCTCCACAATCTAAATAGTATCCCTGAAAAA
TCATCAGTTCATATTGTAACTTAATGGTGAAAGACTGAAA
GATTAACCTCCCAAAACAGCATAACTGTGAGGATATATAT
TCTTATCACTTCCATTCTATTTTCTACTGGAAGTCCTAGC
CAGCACAAGAAAGCAAGAAAAAGAAAGTTTGGAGCAGAAT
TAGAATAATTTTCTTCCCTTTATTTTAGACAATATGATCA
TGTAAATAACATATTTTAAGTATTTTATGAAAAACTGAAA
TTAATTAACTTAGCAATTTTGTAAAAACTAAGGTTAAGAT
TTTAAAAAGTACAATTTCTAGGCATTAGCAGTGAATCATA
AAATAAAACTCTAATATGCATTAGCTTTTACAATAACAGG
AAAATATACCTACGGATAACTTATAAATTTAACAAAATAT
TTGTGAGACATATGCTGAAAATTATAAAATATTGCTGAAA
AAATATTAAAAGTCCAAACAGATACATTATGTAAATGGGT
TGAGAGTCTCAATATTGTTAAGACCAGAGTTTTCACAAGG
TGATCTATATATCAATGAAATAGCAATGAAAATCCCATCT
CATATTTTGTAAAAATTATTATACTAGTTCTAAATGTTGT
CTCATAATGCAAAGTGGCCAGAATAGTCAGAGCAAATTTT
CAAGATGAAGAAGAAAGCTATCTGATATCACGTTTTGCTA
TAAAGGCACAACAATCAAGAGAGTGTACATTGATGTGAGA
ATTTTCATATAAATCAGTGGAAAAGAATAGAAAGTACATA
AAATGACCCACAGATATAGTTTCAAAGACACACTCTGTTG
CCCAACTGGAGTGCAGTGGCACAATCTCTGCTCACAGCAA
CTCCGCCTCCCGGGTTCAAGGGATTCTCCTGCCTCAGCCT
CCTGAGTATCTGGGATCACAGGCACCCACCACCATGCCTG
GCTAATTTTTGCATTTTTAGTAGAGACGGGGTTTCACCAC
GTTGGTCAGGTTGGTCTCTAACTCCTGACCTTGTGATCTG
CCCACCTTGGCCTCCCAAAGTGCTGGGATTACAGGCTTGA
GCCACCATGCCCGGCCTGGTTCAAATAATTTTTAACAAAG
ATGTCAAGGTAATTCAGTTAAAAAAAAAAAAAATCAATTA
ATTGAAAGCCTACCTCAAACCATGCACAAAACCAAATAAA
AGTGGATTAGAGATATAAATATTAAGACAAAATTACAAAA
TTTCTAGAGGAAAAATAAAAGAAAATGTTGATAATCTTGG
AACAGGAAATAAAAATCAGCAGTTATAAAATAAAAAGTTC
AAAAACAGGAATTAGCCAAAATTAAAATTAAATCTTTCTT
CAATGACATTGTAAAAAATGAGAAGGCAAGCAACAGGCTG
GTAGAGCACTATATGTGTGTATATGTGTGTGTGTGTGTGT
GTGTGTGTGTGTGTAGCTATAAAAAATATGTAAAACTCTT
ACAAATAATTAATAATAATGCAGCAGACAGCCCAATAGAA
ATGGGCAAGCTATATGAATACACAAATTATAAAAATTTAT
AGTTGCCCAGTAAACATATAAATTGATGCTCAATATCTTT
AATCATCATGGGAATTCAAACTGAAATCATGACACACCAT
TTGATACACTGCAGAATTATTAAAACTAAAATGTCTTATA
ATATGAAGTATTCGCAAAGATGTGAAGATAAAAAGTCTGT
CGCATTTTACTAGTGAGACTTTAAAACTTTGTAACCACTT
TGAAAAACATTTGACAGTCTCTTGAAAATTAAATATATAC
TTAACATGATGACCCAGCAATTAAGCTCCTAAATAATGAT
CCAAGAAAAATGCCAAAAATACATTCATAAAAATCTCTTA
AACAAATTTTCTTATGAATAATATTTATAATACAATAATA
GTGAAAAAATAAATATTTACAAACTATTGAATGGATAAAC
AAATTTTGAAATGTTGAGAAAGGAAATAATTTTCAGTGAA
ATGAGAAAAACCTACTAATATACACAACGACATAAAGGCA
TTAAGATAAGTCAAAATATACATAAAAATCATGCGTTCTC
TATGATTCTGTTTGTATAAAGTACTAGAGTTGTGAAATCT
AATCTAGAGTGCTAATAGTCAAATCCAGTGGTTGCCCGGA
CTAGTAATGTTTGAAGAGATTTTCTGCTAAGTATTATGAA
GAAACTTTTTGCAGGGAATAGCTTAAATGAAACTTACCTT
ACTGAATTTTATACATTTGTCAAAACTCAATGAACTTTAT
ACTTTTAGTAAGTGCATTTTGTCATTTTTACCCAATGAAG
AGACTCCATTGAAAATGACCATAGAAATAATTCGCCACCT
GCTACATATAAAGAAAATATTTTCCAAGGTGATTGTTATT
TAATTCAAATTTGTTTTTTCTCTACTATGGTTACTTATTT
TTGTTGTTCAAAAACAAATCTGTATGAATCAATCTCTATT
ACAGAAAGAGAAAATAAAAGAAACAATTGCAAAATGCTAC
AGCACTCTGAGTAAATCATTTTTGTATATGAGAGATAGCG
TAAGTGTTTCCATGGCCTAAAAAAGAAGCATGCTTATGGA
GAACTGAATATATCTGTTGAATATATGATGAGATGAAGAG
CCATGGAAGCCTCTTTTTACTATTTCTTTACAACATCCAA
CTCAGAGATCTCACAGTCAATATATTTTTTGTCGCTTCTT
GTGTAGATATAATTCCTATCACTTCAATATCTATTAAGGC
TTTTATAATCCATGACTGTTTCATAGACATTAATTTATAA
ACTCCTTGTTTGGACTCATTACTTCAGTGATATAATTTGG
ATATTTGTCCTCTCCAAGTCTCATGTTGAAATTTTATTCC
CACCCAATGCTGAAGCTAGGCCCTGGCAAGAGGTGGTTGT
ACCATAGAGACAAATCCCTCATGAATGACTTAGTGCTGTC
CTCCCAGTAGTGACTGAGTTCTCACTTGGAGTTTCCACGA
GATCTGGTTGTGAAAAAGAGTTTGGCACCTTCTCTCTTCC
TCCCTCTCTGGCCATGTGATCTGTCCGCACAGGCTCCCCT
TCACCTTCCCTTGGAAGCTTCCTGAGGTCTTCAACCAGAA
GGAGATGCTGACACCATGTTTCTTGTACAACTTAAACGGT
GAGCAAAATAAGCCTCTTTTTATTATAAACTGCCCAGACT
CAGGTGTTCCTCTATAGTAACACAAATGGACTAAGACATT
CAGGAAAACCAAATTAATGATTAAATTTTATTTCTCTGAT
TATTATCTCAATTCTTTTTTAAAAACAAGTTCTATGTAAA
AAAATAAAAAGAGTCATTTATTTCTAGATTGTTCTGTATA
AAGAGCCTAAGAAATAGCTAAAGTTGCATGGCTGTGTCAC
TATCTTTGTATGTAAGCAGAGAAAAGCTTTAGATACTGAA
TAGATTATAATGCCAATCAGTTACCTGAGACTGGAATAGC
TATGGCCATTATGTTCACTGAACTGTATCCAGTTGGCAGA
AGTTAATCTAGGGGGAGAAAGTCGAAATATCAACAAAATG
TGTTTCTGTTTAGATAATAAAATCGTGATGGTGCTGATTA
GAGGGCAGTCTTCCAATTCTGAGTCTGTCTCACACCTGCT
TCATCTACTTGTTTTATGTGGTGTCTGGTTTACACACTGT
CATATTTAGGAAAAGCACTCCGTTCCAGTAATCAAATTGC
CAATGCTGATTTCTTGATTTAGTTCAAGACATTCCAGCAA
GTAATGCCAAACATCCTTATATAAAGTGTGATCTTTTGCC
AGGACATGCAGGACAATTAGGAATTGCCAGTTTTTCAAAC
AAAAGGGTCCTTTCTACAAAAACTTACAGACATTTTTTCT
ACTATGGGCTAAGCCTGATTTATTGGGTCTTATGTTCAAC
TCAGCAGGTTTGAGATATCAAAGGAAACAAAAATATTTGG
GTTTAGATTTGATCTTTTTGTGTGTGATTTATATGTATTT
AAAAGAATGTAAATTAATAGTCTAAAATCAACAGAGGAGG
CTCTTACTATTTTATTATTTCAACTAATTTATTTATGATT
AATATAAATCAAAATTAATGGACAAATTGTATGTAGCTGC
AAACCTCAAGTCATCATAATACTTCATCATTAAATACCAT
GATTTTATGGATTTGCAACAGTTGTATCTATATTATGTTA
TGACACTAAATTTAAAAATATTTATGGAAATGACTCATTA
TTTCATCACTGAGTGTGAGTTCTGTAATTGTTATCTGGAA
GAAAATGTGTGAGGTAAATACTCTTTAAGAAACATAAATG
ATGGCTTATTGTGCCTTGTTTATCCTGAATAACAAATAAG
TGAATGTAAGGCACTGACTGAAAGATTAAAAATAAATACA
AATAAAATAAATAATATAGTTCAAAATATTTTGTCACAAT
AGTTCGCGACAACTCATTTTATCTTTTTTCTTAAATTGAA
TGGTTGTATTGAATTCTACAGACCAATCAGAGCAAAAAAA
CAGTGAAATGTTTAAACAATATCCAGTGTGTTCCTTAATA
TAGACCTGATCTTCATCTTAATATTAATGTGAATACTTTT
CTTCCTTAGAATAGCAGTAAAATTAATGTAAAATTATTTT
TCAAAACTTTTTCTAGAAGGAAAAGAGAAATACAAGCTTA
AAGTTGATTCAACCACTGCTTACATCTTTTACTCTGGCTC
TATTTCCAATCCTAGGATAATTGTTTATTTAACATTAAGG
AGTACCTGCAGTGTACTAGATTTTATTTTTGAAGTCTAGA
GACAAAAATGTAAGTAGGACATGGTAAGTGTGACTTAAAG
ATATTCCAGATTCAGTTGAAGAGTGACACCTTAGTGGAAA
ATTTCAGTATTATCTGGTAAATGAAGTAAAAATGGATTCC
CCTGAGGTGTTACAGTAGCATGGAGGTGGTGAGTATTTTC
CAGAGGAGAATTCAGCACTGCAAAACAACATTGTTTCCCA
AGGAAAATTTAAGTAATGAGATGGAAAGATATACCCTGCA
GATGATGGAAACAGCGTGAGTCATGTATAAATGTTTGCAA
TGGCAAAGAAGGGTACAAGAAAATGTTAGCAGTGTAGTAC
TTTAGGTTTGTATTTTTGGACTATACTGTGTTCTTTATGT
GTGATTGACACAACGTGTAGGAAGTATCTCTGCCTATTTT
ATATCTCACGATCAAATATTTAAGAGGATTGACCAAAACT
TTTCATCTAATAAATTGGAGATACAGAATGCAAAGCTATT
CTATTTCAACAAATATATTAAACTACATCTACTTTTATAG
CTAACCAAATTGAACAGTGATTTGTTTATACAGATTTTAA
AATGAGCTTATACATCTACCAAAGTGATAGGTATATATTG
GGATTTTGTAAATTTTTTTGAAATATCTCATACACACACA
TTACACAATTACCTCATTAAGGAGGATATACTGGAAATTT
CTATTTTTACTGCTAGAAATTTTTTGCAAAATAGTAGCAA
TGTGAAATTCTCTGAATATTAATAATCACGTCACATCCAT
TCGTCAAGTAAGCCCTAACCTAAGTTGAGCTATTTGTCTT
CATTTTATCTTTAATTGTGTAATCTCAATCTACTCTCCTA
TCACAGAAGAAATTCCTTCTCCTCCACTATTAAACAATAA
TGTCTAGAACAATTTAAAAGTCAAGGTGATTTCTATGTTA
AAAATGAAATAGATTCACTGTTTCCTACTGCATCTCTAAT
TACTTATTCAGCTGATTGTACATCCATTTGGGAAGATTTA
GCATTTCCGATCCAACGTTTAGCTTTGTTCTAAATGACTG
CATTTGAGTTTAGAGAATGAGAGAAATTGGAAATTACCTG
TCTGTGTGATACTATTTGAACTGCAACTAACTGACCACTG
AAAGAAAAGGGAAGTAGTTGTCAAAAAGATTTAAAGTTAC
TGTCAAGTTTACACAGATACACTCAAAAGGTTGTAGGAGG
AACGTGATTTTCTTGAAATCAAGTACCAGCAACTACTGGA
CCATGGAAATGCACACTGGTTGTTATTAATATCTGACATC
TGCATCTTTTTGGAGATGTCCACATTGTTTTTCTTGTTGG
AAACAAAGTGCTCTACATTGTGATCGTCATCAATTTTCTT
TAAAATTTAGGGTACAGGCCAGGCGTGGGAGCTCATGCCT
GTAATCCCAGCAACTTTGAGAGACCGAGGCAGGTAGATCA
CGAGGTCAAGAGATAGAGACCTTCCTGGCCAACATGGAGA
AACCCTCTCTCTACTAAAAATACAAAAATTAGTTTGGTGT
GGTGGCGGAAGCCTATAGTCCCAGCTACTCGGGAGGCTGA
GGAATGAGAATTGCTTGAACCTGGGAGATGGAGGTTGCAG
TGAGCCGAGATCGCACCACTGCACTCCAGCCTGGCGATGG
AGTGAGACTCTGTCTCAAAAAAAAAAAAAAAGAAAAAGAA
AAGAAAAATTAGGGTACACATTGTGTCTGTGAACCTAATA
TTCAACAAGAGTACATTTCTTTCTTTGTTAACTATTTAGC
ATATGGAAAATCACAGAGTAGACTGCTGAGTAATAAAATA
CTTGTGCTTTCTTGCAGTATGAAATTATTTGGCCTAAATT
GGTGATATAAATTTATAAATTAAATATATATACATATATA
TACGCACACATGACTGTATATACATGTGTTTACTATATAT
GTGTATATATACACATACATATATACACATACATTTATAT
ATATATGGAGAGAGAGAGAGGGAGCTACCTCTAAGCAATC
TTCATATATTTGATAAATTTGTCCTTCTTGGTATTACAGC
TATGTATATGAAAGGTGCTAGGAGGCTGGTCAAATTATGA
AGAATTAAAAAGAAATTGAAACTTCACATTTCTATAAATC
AGTAAATGCTTATTAAATTCTTAAAATATGTCACCAAATT
CTAGATATGGAGGTGAAAAAGATAAATATTTTATGTCTCC
TAACGTAAAAAAGTTTACAGCTTAACAGTTGTAAGAGGAT
TGTTTTACTGTTTTTGATAGCAGTTGACATGGATTGTACA
AAAACAGACTATTTACCTAGTTTTTATATGTGAAACAGAA
TATTCAGGTTCTGAAGTAACTGCATCATAAACTGCTAAGG
TAAGCAGATTAGATTTTCATTATAGTGCTTTCTATTTTAC
AAATTTTGCCTGTAATCTATAATTTTTTTAAATACAAAGC
TATAGGTCTAATTTGTTCAATGGCTTTAGTATCAATTTTT
TAATCTTGTCCTTCTTGGTAAGACTTAGCACTGCTCCCTA
GTTTCTCTAATTAGATAATAACTACTATTTTATATCTCCA
ATATATAAATTATTGGGGCGTGTGTGTGTTTACATATCTG
GCTTGCTTTTTCAATGTCAACTTCCCAAATGACAACTATA
GGACATTGGACTAGTATCAGTATGAATATATCTTTAATCT
GAACATTGTTCACAGCTTCATTTTTACCACCTGTATACCA
GTCACAATATCTCATGCCTGAAGCACTGTTACAAGCTTTA
TGGAAACATTACTATGTAAGAAAACATGAACACAGTACTT
TTGCCCATATATCTTGGACAATACCCAGCATGTAGTAGGT
ACTCAAGTACTTGACAGAATAAAATAATAATAAAAGATTA
TTCTGCATCTCTACCTATCAACAGTGTTTCAGAGCCCTAG
AATATCAAAAACTGAAAAAGTTTTGGCTCTTCTAAAAAAA
TAATAAGAGATCATAGATAACGTTAGAGTGGCCTGATTAT
GTTAACCAGCTAACTTCTATCTCTATTTTGATACATACAG
TAGTCTTTAAAGTGTGAAAATCCAAAGACAAATAAAAGAG
AAATGATCCAGATTGGCTCATCAAATATCTGTAAAGTGCT
TAGTTGGTACTAATAGATAACTTTATATACAAGATGCATA
TATAACTTATGAAAAGATGTCACTGCCAGCAGTTAATGAG
TATGGACATTCCTCTTTATAAAACCAATTTTTATGTAGCT
GCTGCAAGAGTTTTAAAGGTTAAGATTTTGATATGTGAAA
TTTGGAGCTTCAAGTTTGGAAAAACAGGGCAAAAGCTTAA
CTCCAACTGTTAAAAAGACTTCACTAGAAACATAATTACC
TGTATTCCTTGATGAACAACATATGTGCCCTTGAGTGTTA
CCCATCTGGCCCTAATGTACTGCCGATCTTGCAAACTGAT
CAGAACACAGCCTTTGTATTTTTTATAGCAACATAAGAGA
GATTAGTGTCCTTATGGGTAGTTACCAAGTAGTCCAAGTA
TTGCCAGCAAAGCATACTGTCTGACATTAATCTCTGAAAA
TTTGCTTCTATAAATACATATGGTGAAGAGTGGAAGTAGT
AAAGTTGGATAAAAACTGTTTATTTTGTTTTATATGTTAA
AAGCCAAATACAAGCTATCAAATAGAGAAAAGTAGCAAAT
AATATGGTTTGATATTATATAGTTCAGTGGTGCTTGACTC
TATAGTGGCTACATTTTTAGAATGACTATATCCACAAGAA
TGGCTATAATAAAAAAGGACAGACAATAATAAATTTGGGT
GAGAATGAGAAGAAACTGAAACCATCATATATTGTTGCTG
GGAGTCTAAAATGGTGCACCCACTTTGGAAAACAGTTTGG
CAATTTTTTAACACATTAAACAGAGTTTTATCATAAAACC
TAGGAATTGCATTTCTAGGTATTTACCTAAAAGAAAAAAA
AAAAGTGTATCTCCTACAAAGACTGAGATGTGAATGTTCA
TAACAATGTTATTTATAATGGTCAAAAGTGTAAACAAATG
GATACCAATTTTATGATTTGTCCATACAATGGATTAATAT
TTGAAAATAAAATGGGAGAAATTACTGGTATATATAAAAA
TAGATAAATTTTTAGAAATATTATACAAAGATAAAGAAAA
CAGTTGCAAAAGATTACATATTGCATACATACAAAGTATT
GAGGAAAGATAAATATATACTACAGAAAGTGGACTGGCAA
TGGCCTGGGCAGTGTTGAGAATAAGGGCTGACTGACAATG
GATATCACATTTTTTTGGGGGGTATGGTAATAATGCAAAT
TTAGATTATGAGGATTGCAGTAAAACTCATTAAATTTACT
GAAAGTCATTAAACTGTATATAATTAAAATGGGATCATTT
TATGGTTTGCAACTTACACTTCAGTGAAGCTGTAAAAATC
ATTACAGTCGCTCTTTCCCCCTCAATTTCCTACTAGTAAT
GAATTATTTTGGTAGTATCATAGTCTATTCACTTCATTAA
TAGCTTGCTTTCTTCTATGACGATCTTTTTTTGTTTGTAT
GTATTCGCTCATGTGTTTTAGGTTATGGTTAAAATGTACT
TTTATACACATATTCCTGTTTTGTGGTATTACAGAGAATA
TTGGTAGAGGTTAAATACTCAGAATTTCTAAGATTTTAAT
AAACCACTTTATTATCTGAATAGAAAGTTTATAGAAAATA
ATAAGGAAATTGAATGCTGTATGAAAGAAATTACAAAATT
AATATGTTAAACATTCTAAAAAGCCAATAAAAATTATTTT
ATAACACTTTTCACTACTGCTTTTAGTTTTTTAGTGTATT
GCGGTCTGATTTAAAATGTCACTTAGTTTTCTAAAAAACT
CAAATATGATCCCTGTTTAGATTTGTCTATGAAGACAGCA
TTATGGAATGAAATTATAACTGTTCAAGGCATTAGCTCTC
TAAAATAATCAGTTTTCTTTAATGACACAAGATATACAAA
CAATATTATCTTCCGGAATTCTCCAAGTTAAATAGTATCA
TAATAAAACAGATACAGGTAGTACTTTAGTCATAAATGGG
TTACTATGTTTCTTCAAGTCATAATTACCATTTTACAGTA
AGTACTGCAAAAGTATCACAAATATAATGAGATTACTGGA
GACTTGTCCCCGCTTATCCACAGAAGATACATTCCAAGAC
TCCCAGTTGAAACTATGTATAGTATGAAACTCCATTGTTA
TCAATTAGAACACGTTTCTGTTCATGTCTTCTACCCACAG
ATTTAATGTCTTTTCCATCTTAACTCAGCACTTTTCCTGC
ACTGTGATACCAGCTGTATCACATCTCAAACTGCACTGTA
ATACGAGGACAGTCGACCTGATAAAAAGAAGCAGTCTACT
AAGTTACTAATAGGTGGGTAATGCAGACAGTGTGGACACA
CTGGAGAAAGGGAGGATTCGCTTCCTGGGTGGGATAGGGA
GGAACGGCGTGAGATTTCATCACGTTACTCAGAACAGTGC
AGGAATCAAAATGAATGAATTGCTTATTTCTAGAATGTTT
CATTACATTATTTGTAGACCATGACTGATCTCGGATAACT
GAAACCATGGAAAGTGAAATTGCACATGGTCATTACTCTT
GAGAATAAAGAAAGTTCTGTGGGAACTTAATATAATCTCC
ACATAAGAACCAGTTATTCTTATGGTTTTGATTATTCTTC
ATTCCTGTTTTTTGTTTTGTTTTGTTTTTGTTTTTTTTAG
TTTTCGTTACAATTGTACTATATTACATCAGTCCATCTAT
GTGTTTTAATGACATTTTAGTTGAATTTCTACTGTAAACT
AGAAAAACGTAGTATATGTTTTAATAAGCAGTGTAAGTAG
TGATCATGGTATCAAGGGGTTATTAAATCAGACATTGGGA
ACTTCATAAGAAAGAGAATTCAAATTACATTGAAAATCAC
AAATATTCATGGAATTCCTACTGTGTGCCCAGCATTGTCT
TATACAGAAATATGAGGTCTCTTTTTATAAATCACACTCA
ACCACAAAATAAAAGTAATTTTATTTCTATTAAATATCAT
ACTGATACAATATGACGAACCTGATTTTCTTGCAGCTGAA
AGGTTTTATTCATTCCACAGTGATAACAAATAATTGAGAA
TTGTTCATAAAATCTGTGAGAAATACTCTGTAAGAATGTA
TAAAAAATATGAGCAACTTTTGTCATTCAGTTAAATTTAA
AATAAAAACAATGCAATGCTCATTTTCATATTTATGCTAT
TCTGCAATACAAGTTTAAGAACTTCACGTATTTTTCTTGA
TTGTATTGTTTTTCATAGCCACATTGCAACTCTTCCTTTT
TAAGCTTCCTTCTCATGCTAACATTCCTCTTACATGATCA
CAGTACACAAATTCAGCAATTTCACCTTCCAGTTTCTACT
TTCTCATAACCCCATACTTGATTCTTACTTCCCTTTCTTC
TGTTTAATGATTATGTGATATTTTCCCCACCCTTTTCCTT
TCAATCCTTCCTTTGCTGCATGTTAAAAGCATGTTTAGCA
CAAACAATATGCAGTAAAATGTATTGTATTATAAATAACA
GTCCTGCTTTTTTATGCTGTTTAACAATATCTAGCTTTGA
AGTGCAGCATTTATTCCACTCATGTTTAATAATAGTTATT
GTTTAGCTGTGTTACATACAGGTCTTGCTATCTGTTCTCC
TCACTCTTCATCTGCTTTTTCTCCCTTACCTTCCTGTCTT
GCTTTGGGTAAAGTAATTTTTAGTTTTTAGTTACTGAAAT
TCTATTTCATCTTATCTATTTCCTGCCTTTCTCTACATCT
TCTTTTGCTGATTACTTGAAAGATTATGTGTAGACTTGAA
TTATCACAATATACCTTTAAATAATAATCTACTCCACAAT
GTAAAAACAAATAATAATACAATTCTATTTATCTCTATCA
TAGTTTACATTCTTATTATTTTAGTTTTATGTCTGCCCTG
AAACCAAAGGTTTATTATTATTGCTTTAAAAAATTAAACT
TTAAATACATACATATATAATTTATGCCTACATAGATATT
ATAAAAATGACAAAGTATATTTTAATATTTACTCATGTAC
TTACACCTTTTTTGTGTTCTTTCCTTCTTGCTTGACCCTG
TTTTGATCTAGGATGTTACTTTTTAACTCAAGAACTGTTA
GCTGTTTTTATATTGTAGCTATGCTAGAAATGATTACTTT
CAACTTTGATTTTGCAGAAAATGTCTTTATTTTGTTCTTC
ATACATAGTATTTTTGTTGGTATAGAATTTTAGTTGGACA
TTTCTGTTTTAGATTATTTTCTTCTTTTTTCTTCATTTTC
TGGAATAGATTTTACACAGTTGATATTAATTCTTGTTAAA
ATATTTTGAAGAAGCCGCTGGATCTGAAGATTTTGTTTGG
GAGATTTTATGTTGTCAATAAGACGGATACTTTTACACAG
TATATAGTTGGGACCTATTTTTTTAATCCACTCTGAATCT
ATGCTTTATAATTGTTATTTTAGGTCATGTATACTAAAGG
TAGTTATTTATCTATTAGTGATTAATTCTGCATTGTATTA
ATTATTTTCTCTGTTTTATCTTGCCCTTCTCTGCATTACG
TACACATTTTTTAGAATTTTATATTTATTTATTTATAATG
TATTTAGATGTATTAATTTTGATAATTTTCTTAATGGTGG
CTCTAAATGTTTCCATACATACGTGACTATCAAAGTATTA
AAATCGAAATTTACGACTTCAAGTAAAATTAGAAAGCTTT
ACTTCTATTCATCTTTCTTTATCTTCCTTACTTTTAAATA
TTATTGTCATATCAGATGGTGTTACATCTCTTTGTCTCTA
GAAAAGGTAAGGAAAAGTTTATTTTATTTACTCACATGTG
TATTATTTTCATTTTTTCTAATACTTTAAGATTGCTTCAT
TTTTCTTTTCCTGTTTTGAAGAACGTTGTTTAGACATTTC
TTAAGGATAGTTACATATTCTATTTCTTCATGTGATAATG
TCTATTTTCTCATCATTCCTGAAAAATAGTTCTGCTAAAT
AAAAATTTATAGCAGATCTTTTTAATTCAACACGTGCAAA
ATGTTATGTCAATTCCTTTGGCCTCCATAGTTTCGGATAA
GAAATTCACTGGCATTCAAATAGATTTTTCTCTCTGTTGG
CTTTCATCATATCCTCTTTGCCTGTAACCTTCAGAAGTTA
ATTATTATGTGTCTTAAAATATGTATTTCTTTGACTTTAT
TCTATTGCGTTTAGCTCAGCTTCTTTCATACGTAGATTTA
TTTTTTTGCCAAATTTGGCTTAAGAGCCATTATTTTCTTG
AATATTCTTTCAGTCCCATTGTCTTTTTTCTTGTCGCCTT
AAACTCTCATACCAAAGTTTGATTTTTGGCTGCTGTTCCT
GTTCTGCCGGTCTCCGAGGCTCCGTTGATTTTTTTTTCCT
AGTTCATTTTCTCTTTGTTGTTCAGATTTGGTAAACTCTA
TTGGTCTTTCTTCATGTTTACTGATTTCATCTTTTTTTTA
TTTCCTCCACTTTACTCCTAAGTCCACCCATCAAATATCT
TTATTAAAAATGTTTTGACATTGTAGTCCTTTTCAATTGT
ATACTTTCACTTTCTTTGTTATAACTTCTATTACTTCGCT
AAGTTTTTCTAACTTTTGTTTTTGTGAAAGGAATGTATTT
TGAGCCCCCGAAATCACTAAGCTAAAGGGAAATGTCAAGC
TGGGAACTGTTTAGGTGAAACCTGCCTCCCAGCCTACTCA
AAATTATCCCTCTGGTCTCTGACATGAATCTATATCTGAT
TGCCTCCTTTGGAGAAGCTAACTAGAAACTCGAAAGCATG
CAACCATTTGTCTCTTATCTACCTATGACCTTGACCTTGA
GTTGTCCGGTTTTTGATTTGAGTTGTCCCGCCTTTCCAGA
GGGAGTCAATGTTCATCTTACGTATGTTGATTGATGTTTA
ATGTCTCCCAAAAATGTATGAAACCAAGCTGTGCTCTAAC
TACCTTGAGCACATGTCATCAGGACCTTCCGATGCTGTGT
CATGGGTGGGTGGGCATTCTCAACTTCGATTAAATATATA
AATTAACTGAGGCCTGTCTCAGATTTTCAGGGTTCACAGT
TTCAAGAAAATTTGTAATTGTCTATTGAATTGTGTTTATG
ATGGCTGCTTCAAAATCTTCGTCCAAAAATTCAAGCATTT
TATTGATCTTGGTGTTAGCATGAGTTGATTCCTTTTGCTC
ATTCAATTTTGATTTTTCCTAATTCTTATTAAAATGGGTG
ACATTTTTATTTGCATGGTAGATATTTAATCTATTATAGG
AGACTTTTGGTTCTCCTTAAAGCTTTAGCAGGAAGTCGCC
CTGTTTAGGTTTTGCATGTACGTCTTGTCTTTATCTTGTG
CGTTGTTTCTGCCAATGCCAATGTCATTTTCAGTCTTTGA
AGTACTATTTTATCTGCTTTCTTTATCTCATGCTAGTAGA
GCTCCCAGTTTTCTGCTAGTGCTACTTGAGGGATAGAAGA
ATCTTCATTTGGCTAGGCTGTCTGTTGCTACTAGGTGAGA
GAAGTCAATCTCTAACCCATGGGGACAAACAGCACTTCCT
TGGCAATGTATAGTTGTACCAGAGTCACTCTTGTGGATGC
TTCTGAGCTTTGCTTGGTCTTTGGTTGAGAAAGGAAAGCA
TCAGACCCAATGGAAAATTAGAATATTTCTCCCAGTGGCT
TTATTTTATTTTAGACAGAGTCTAGCTCTGTCACCCAGGT
TGGAGTGCAGTAGTGGGATGTTGTCTTACTGCTACTCCCA
CAGTCCAGGCTTAAGTGATACTCTTACCTCAGCCTCCTGA
GTAGTTGGATCTAGGAGAACTTGCCACCACACCTGGCTAA
ATTTTGTATTTTTTGTACAGACAAGGTCTTGCCATATTGC
CCCGCTGGTCTCAAACCCCCTGAAGTCACGCGATCCACCA
GTCTCAGCCTCCCAAAGTGTTGAGATTATAGGCGTGAGCT
ATCACTGATGTTCTTTTATTAGAAGGTATTCCAATTGATT
ACTTTTTGACAATTCTACCTTGCTTGCCTGGTGTTGACAA
CTGAATTCCTTCCTGTTTGACCTTGAGTGGGGGTGGACGT
GTAGGGTAGGGAGAAAGAAATGAGACTACTTGGTCTACTT
TCTTTTGCTAGTTTGGGAGAGAGGAAAGCTGAACCTGGTC
AGTTCTTCTCTTGGGTAGACTTGTAAGAAACTTGTACTGT
GTTTTTTGTTGTTAGTTTTCTTATTTGTTTGTTTATTTCT
TGTCCTGGGATCCCTAACCAATATACCTTCCTTTTTAAAC
CTTTCTGAGTTCATCTTTGGTTGTCTATGGCCCAGGAAAA
ATCATGTCTGTGACATGTTATTTGGATCAGAAGTCTCCAT
TATTTATTGGAAACTCTATATTTTGTGTCAAACACTGGGC
TAGGCCTATCTCAGCAATATAAGAATGAATGAAACACTTT
TCCAAGGCCTTGTGGCATTTAAAATTTAATAGGAAACAAA
TACTAATACATGATTATAATAAAATGTGAAATATTCTGTG
ATAATGGTAGTATGAGGTACTGTCAAAATACAAAGCATGA
ACAGCACATCTTTTCACCTGGGATAATTGAAGATATTCTA
GGATAAATGGCATTAAAAGCAAGAACTAAAGTCAGAAAGT
TAGTTGGATAAAATAGGGATTGAAAGAATGTTTCCAGCAG
AAGAATGATATTGTGAAAAATTTTGGATGCAATAGATCAA
ATTAGGTTAAAAATGCAAATAGTAGATTCAAATCACTGAA
GTTGATAGTGTGAAAATAATAGTACTGGGAGCAGAGACTG
GATGCCCTTAAAGAACTATGAAGCTATAGCTAAAGAATTA
TTTTAAGAAAGAGAATGATATGTATTTTTCTTTTTCTCTT
TCTTTTTTTCCCATTCTTTCTCTTTCTTTTTTTCTTTTTG
TTTTTTGAGAAAGGATCTCACTCTGTCACCTAGGCTGGGA
TGCACTGGCATGATCACAGCTCGCTGCAGGCAATCTCTAC
CTCTGAGGCTTAGGTGATCCTCCCACCTCAGCCTCCCAGG
TAGCAGGGACTATAGCATATGCCACCACACCTGGCTGGCT
ATATATATCTATAACACAAGGTTTGAGTATATATATATAT
ATATGTGTATATATATATGACATATATATATATTTCTTCT
GTAAATTGCCAAGTCCTAGGTATGCCTTTATCAGCATCAT
GAAAACAAACTAACAGAGTAGATTGGTACCAGGAGTAGGG
TTTTGCTAAAAAGATACCTGAAAATGTGAAAATATATGAC
ACACACACACACACACACACACATATATATATATATGTAT
AAAAGATATTTTTGATCATATGATAGATATGAGGTTTCAC
CGTATTGCCCAAGCTGGTCTCAAACCTCTGGGCTCAAGTG
ATCTGCCTGCCACAAGCTCCCAAAATGCTGGTATTACAGA
CATTAGCCACCACACCTGGTGATAAGTATTTTTGTATATC
ATTTTGAATGTCCTATCTACTACTGTGATGGGGGGTTGGA
AAGGTACAGATGATAATAGTGTTCCATTTTTTTGTTTATT
TTTAATCAGGAAACATAGGTCCTAACAGATAGTAGGAATT
ATTTAGTTACTTTGTAATACATTTCATCAAAAAACTTTAT
CATGAAAGACTGCTTCTACTGAGCCAGAACTTATTCCATA
CCTTCTTGTAGAAAGTCCATATCATTAACATTTTTAAGCA
CCATTCTTTGTCTATTTTCCAAAAAAAAAACCACCCTACC
CAACTCCATTTTTCAACATGATTGATAATCCAGAACTGGC
ATTAGAATTAATGACATGGAGTCACCATAAACACTTAATA
ATAGCACCATTATAAACACATATAACTAAATATCTGATTT
AAATTTAATGATCTTTTTATGTCATAAATATTAATGGGCC
TGAAGGAAGCATTTTGCTAAATAAAAATGTTAAGTTCAGT
AAAACAATACTAAGAATATAAAATTCGATTTTTCAGAAGA
CTAACCATTTACTAGCAATACTCCTTTTTATTTATATGGT
CAACGACTAGATTTTTAAGCTGTTGGTCAGGGAAGTGCTT
TTATGCCCACCTGGAATTAATTGGCCATTAAAGATCTTAC
AGACACATCAGTTTCTGTTGAAGCAGGGTGGATCTAAACA
AATTTATATTTGTTTAATGGACAGTATACTTGTTGTCTCA
CCACTTGATTTTCCAACTATGTAAAGGATGAAATCTACAA
TTTACTACATGTTTTTTTTTGGAAAGTGGCAAGAAAAAAG
AGGGGAAAAATGATGTTAGGAAACTAGCATTTGTGTGCAG
TCATTTCTAATAGTATATTAGGTAATTTATTTATGATATT
AACACTAGTCCTTATATAAAAATTACTCCTAATTTATAGA
TAAGGAAATATGTCCAGATCACAAGATTTGAACCTACAGT
CTAATTAGTTCTAACCTTCTCTTTTTTATTAAAACATATC
CTCCCAAAAATACATGTTCATATTTTAAAGAAGAGGGGTG
TAATTTCATCATTTTTTATGATGTATCTCTACAAGCTGAT
TAGAATTATATTTCTTCTTGTAGAATAAATGGGATAAGAA
GAAAGGTATTAAATAAAAACTTACCTTTTATATTTATTAT
TTCTTTCTCCCTTGTATTTTTTAAGCTTATATGATGGGAA
TGTTTATTACTGTGAATGAAATTATAAGGTAGATGAATTG
ACTGATATGTACTGCGGATTGAGTTCTGCAACTATGGTTG
CCAGCTCTTCCAGACAGACCATTCTGTAAATAAAGGATGT
AAATCTATGGCATTCATTAATACAATACAGTACTGTAAAT
GTACGGTATGGTTTGACTTTTTGTAACCACCTAAATTTCA
TCTTAATTTGTAATTCCATATGTTGAGAGAGGGACCTGGT
GGGAGGTGAATGGATAATGAGAGCAGACTTCCCGCTGGCT
GTTCTCATGACAGTGAGTGAGTTCTCATGATATCTGATAG
TTTTAAAACATGCTACATCCCCCTGATATGGTTTGCCAGT
GTCCCCACCCAAATCTCATCTTGAATTCCCACATGTTGTA
GGAGGGACCAAGTGGGAGGTAATTGAATCATGGGGGTAAG
TCTTTCCCATGCTGTTCTCGTGATAGTAAGTCTCACAAAA
TCTGATGGTTATTATAAGGGTGAGATTTCCTGCACAAGCT
CTCATTGTTTGCTGCCATCCACGTAAGATTTGACTTGCTC
CTTCTTGCATTCTGTCATGATTCTGAGGCTCCCCTACCCA
CGTGGGGCTGTAAGTCCAATTAAACCTCTTTCTTCTGTAA
ATTGCCAAGTCTTAGGTTTGCCGTTATCAGCATTGTGAGA
GCAAGTTAATACAGTAAATTGGTACCAGGAGTAGGGTATT
GCTAAAAAGATACCTGAAAATGTGAAAATGACTTTGGAAC
TGGGTAACAGACAGAAGTTGGAACAGTTTGGAGAACTCAG
AAAAAGACAGGAAAATGTGGGAAAGTTTGGAACTTTCTAA
ATAATTTTTGAATGGCTTTACAAAAATTCTGATAGTCACA
TGGACAATAAGGTCCAGGCTGAGGTGGTCTCAGAGGGAGA
TGAGAAATTTGTTGAGAAATGGAGCAAAAGTGACTCTTGT
TATGTTTTAACAAAGAGACTGTTAGCGTTTTGCCCCTGCC
CTAGATATTTGTGGAACTTTGAACTTGAGAGAGATGATTT
AGAGTATCTGGTGGAAGAAATGTCTAGGCAGCAAAGCATT
TAAGATGTGACTTCAGTGCTGTTTTAAAGACATTCAATTT
TATAAGGGAAGCAGAACGTAAAACTTCAGAAAATTTACAG
CTGGACAATGCAATAGAAAGGAAAATCTCATTTTCTAGGA
GAAATTCAAGCCAGCTGTAGAAATTTGCATAAGTAATGAG
GAGCCATATGTCAATCCTCAAGACAATGGGGAAAATGTCT
CCAGGGCATGTCAGAGGTATTTACTGCAGCACATCCCTTC
ACAAGCCTGGAGGTCTAGGTGAAAAAAGTGGTTGTGTGCT
CCAGACCCAAGGTCCTCATGTTGTGTGCAGCCTAGGGACT
TGGTGCTCTGTATCCCAGCTGTTCAAGCCATGGCTGAAAG
GGGCCAATGTGGAGCTCAGCCCATCACTTCAGAGGGTGCA
AGCCCCAAGCCTTCCCTGTGGTGTTGAGTTGCAGGTGCAT
AGGAGTCAATAATTGAGGTTTGGGAACCTCCACCTAGATG
TCAGAGGATGTATAGAAATGGTTGGTTGTCCAGGCAGAAG
TTTCCTGCAGGGGAGGGTCCCTCATGGAGAACCTCTGCTA
GGGCAGTGCAGAAGGGAGATGTGCGGCCCAAGCCCCCACA
CAGAGTCCCTACTGGGTTACTGCCTAGAGGAACTGTGAGA
AGGGCCACCATCCTCCAGATCCCAGAGTGATAGATCCATC
AACAGCTTGCACTATGTGCCTGGAAAAGCTGCAGCCACTT
AACACCATCCCTTGAAAGGAGCTCGCAGGGATACCCACCA
CAGGGGTGGAGCTGCCCAAGACCATGGAAACCCACCTCTT
GCATAAGCATGCCCTGGATGCTAGACATCGAGTCAAAGAT
CATTTCCAAGCTTTAAGATTTGACTGCCCTGCTGGACTTT
GGACTTGTAAGGGGCCTGTAGTCCCTTTGTTTTGGCCAAA
TTTTCCCTTTTGGAATGGCTTTAATTATCTAATGTCTGTA
CCCCCATTGTATCTGGAAAGTAATTAACTTGCTTTTGATT
TTAAAGACTTACAGGCTGAAGGGACTTGCCTTGTCTCTGA
TGAGACTTTGAAATGTGAACTTTTGAGTTAATGCTGAAAT
GAATTAATACTTTGGGGGACTGTTGGGAAGGCATGTTTTG
TTTTAAAATGTGAGGATGTGAGATTTGGGAGAGGACATGG
GTGGAATAATATGGTTTGGCTGTGACTCCACCATAATTTC
ATCTTTAATTCCCATGTGTTGTGGGAAACACATGGCAGGA
AGTAATTGAATCATGAGGGCAGGTCTTTCCTGTGCTGTTC
TTGTGATAGTGAGTAAGTCTCACCAGATCTGATGGATATT
ATAAGGGGGAGTTTTCCTGCACAGGCTGTCATTGCTTGCT
TCCTTCCATCTAAGACGTGACTTGCTTCTCCTTGCTTTCT
ACCATGATTGTGAGGCTTCCCCAGCCACGTAGAGCTTTAA
TTCCAATTAAACCTCTTTCTCTTGTAAACTGCCCAATCTT
GGGTATTTCTTTATCAGCGGCATGAAAACAGACTAATACA
TCTCCCCACTTACTGCTACTATGTTAGACCTGCTTGCATC
CCCTTCATCTTCCACCCTGATTGTAAGTTTCCTGAGGGTT
CCTAGCCATGCTTTCTGATAAGACTGAGGAACTGTTGTGA
GTCAGTTAAGCCTCTTTATAGATTATCCAGTCTCTGGTAA
TTCTTTATAGCAGTGTGAAAATGGACTAATCCAATGTATT
TTCTCTTTCTTTGATTTTCTTAACATTTTCTTTTGTCTAA
GTTACCTTATGGTAATAATACAACATATGGTTAGTTGACT
TTTTTTATGTGATTGCTAAGATTTCTAGGTAAACAATGAA
TTATTAATAAGGTTTTTGGAAGTCAAACATTATACTTGGA
TTTTCAGCTTCATGGGGAGTTATTATGTCTCACCTTCACA
TTGTTCAAGAGTCAACTATGCGTCTTAGGTCTTCTCTAGA
TACTTATCCCAGTGTCTGTGGACCTATCTTAATAGCTCTC
TCAAATACTGACTTACAGAATTGAAATATTTCTGTATCAT
TTAACTCTTCTTTTTCTACTCACCCCATTTTACCTTCCTG
TCAGAATTTATAAAATGCCACCCTCTTTTCTATTCCACTT
TACAATAATAATTATTCCCTAGTAACTTCAGGCATATCTC
AAGATAATTTTACCTGCATGTGTGGACATCATTCAGTACC
CACAGCATATAATACAAGAGAGAATTAAATTTACCTTTAA
CAACTTTAATTTTCACAGGGAAATTGTAAGTTAAGTATGA
GAATTGTTATTTTCCAGATGAAGAAACAGATTCAAAGATG
AGGCAGAATCGTAATTTAAATCTAATTTTGTCTCCATAAT
CTGGGCTCATTCCACTTCACAACACTTTCTTGCAGTTATA
GATGAGTCTGTCATTTGCCACATCCCAGTACTTGACCCAT
TTCAGTGGAACAATATAGTACTTTTATCTGTGAGGTTTTC
CAGTCATCCTATAGATGAATAGTAATTCAGAAAATTACTA
TAGTTAAAATGCTTTTATAAGAAAGAGAGTTATATCCAAG
TGAAGCCAACGATGACATTTTTCTGGTAATATTATGTAGA
ATGGACAAAAGCACTGAAGTTGGCTTGTACCAGCTGTAAA
CAGTCATTTTTTAGTATCTCTTTGCAAGTCCTCATTTAGG
GATGCTACCCAGATAGCTTGAAATGGGATATGGTAGATTA
TTTATACAACAGATTTTGGCAAAGGCTGTAAATACTGAAA
CATTCTTTTGAGAAAGATGGTTGTTAAACATTGACTAGGA
TACCATTACCTAAGGACTTTATTAGGGTAAATTTATAATA
GACTAGTGGTCAAATAGATTTAGATTGCAATGCAGTAAAA
GAAAATACAGAACAACAATGCAGATAAAATTTATCAAAAT
AAAGAATGTATATAAATATTAATTAATTTTAGGAAATTAA
GAAGCTATAAGGAGTCAAAAACACACAGATATATATTTAG
TGATTAGTGCTAACATTCAATATTCAGTGACCTATGAGTA
TATAGGTTACTCTTACAAGTATAATCCTTATGAGAAAAAT
ATCAATTGAATTATTCTATGTTCACAAGTCAGTTTAGGCT
ATAAACAATGTGTGCTTGGGTGGTGGAACAGCAGTGCTCT
TAGACCAGGCAAGAGAGGCTGTGATCAGAGTCTCAAAAAG
GGCCACACATTTTATAAATACATGCAAAATAATATGTATA
TTAAAGTGTATAGCATATTTCTGTCATTAGATAGCCAGGA
CTCAGTTGATCCCAGAAAAATGCATAATCATAAATATCTT
TTCTTCTGACTAATACCTTAATGCTGGAAAACATTTTTCT
ATATGTTGTACCTTATATCATCAAAATGGGAAGATTTATG
AATTGCACTGCTGCCAATATGAGAGAGAGAAACTGCCTCG
GAACGAGGGAAAGATAAAAGGCAATTGATACAGCTAATTT
AATTAAATTATGAAACATCTCCTGTTAGATAGCATGAATC
CAACAAATCCTTGAACCAAAGAAAGGTATCATTTCTAAAT
ACTGCCAAACATTTTTCTTACTTTCTTTGTGATCTAACTA
CATATTAAACATAGAGATTTACATGTATATATTAGTTTTG
TTTCTGTAGGATATATTTATTTAGGTAAGGGTCTAGATAA
GTCCTATTTAATCATTATTAGCTTTATTCATATGTTTTGA
TTTTTAGATACATTTTTATCTAATCCTGAGCTCCCCAAAT
TACAGGGGCAGATATTTGTGGCAATAGAGAGTGGAGGGTT
AGGTGTATTTCTAGTAAATACTCTTGTTCTTATTTAAAGA
AAGGCATTAGCCAGAGGGTTATTATTGATTCAAATCATCT
CTCTAGAGCAATATTAGAAGTATTGCTCCATTCCACACTG
CTTTCACATTACAGGAAAAGAATCCTAGTTTCAAGACATT
CACTGTTTTATTTATTTCCAACTCTTTTATCTCAGTCTTC
TACGTTTGCATTTGATTTGTGCAGTAAATATTTATGCAGA
CTTTTCCTTTCCCGTGTGTATGTGTTTGTGTGTGTGTGTG
TGTGTGTGTGTGTGTGTATGTGTGTAACTATACCAGTATC
ACGGTTTCCTGCTTCCTTTGGATGTATCTCTTCTTCTAAT
CTTTTTAAAATGTAATCTTACTTTTTCACATGTATTGGGG
TATAATTAGCAAATATTATGTGTGTTTAAGGTGAACAACC
TGGTGTTTTGGTGTGTATATACATTATAAATATACACATA
CACACACACACACTCAAACACACACATTATAAAATAACAA
TCACAACAATGTTAATTATCATATCTGTTGTTTCACATAG
TTACCACTTTTCTGTGTGTGTGTGTGTGTGTGTGTTGAGA
ATATTTAAAGTCTACCATCTAAACAAATATCAAGTTTACA
ATATAAACACGTTATTACAAACTATACTCACAATGCTGTA
TGTTAGGTTTCCAGAACATACTCATTTTATATCTGAAAGT
TTATACCTTATTATTATTATACATTAATTTCTGGGGTACA
TGTGCAGAATGTACAGGTTTGATGCATAGTTATGCATGTA
CCACAGTGGTTTGCTAAACCCAACAACCTGTCACCTCCAT
CAGGTATTTCTCCTAATGATATCACTCCCCTAGACCCCAG
TCCCTGACAAGCCACATTGTGTGATGTTTCCCTCCCTGTG
TCCATGTGTTCTCATTGTTCGACTCCCACGTATGAATAAG
AACATGTGGTATTCGTTTTTCTGTTCTTGTGTTAGTTTTC
TAAGAATGATGGTTTCCAGCTTCATCCGTGTTCCTGCAAA
GGACATGAATTCATCCTTTTTATGGCTGCATAGTATTCCA
TGGTGTATATGTGCTACATTTTCTTTATCTAGTCTATCAT
TGATGGATATTTGGGTTGGTTCCAAGTCATTGCCATTGTG
AATAGTGTGGCAATAAGCATACGTATGCATGTGTCTTTTT
AATAGAGTGATTTATAATCCTTTGGGTAAATACCCAGTAA
TGGGAATACTAGGTCAAATGGTATTTCTGTTTCTAGATCC
CTGAGGAATTGTCACACTGTCTTCCACATTAATTGAACTA
ATTTATACTTCCACCAACAGCAAAAAGCATTCCTATTTCT
CCACATAATCTCCAGCATCTGTTGTTTCCTGACTTTTTAA
TGATTGCCATTCTAACTGGCATGAAATAGTATCTCATTGT
GGTTTTGATTTGCATTTCCTTAATGACCAGTGATGATGAG
CTTTTTTTTGTATGTTTGTTGGCTGCATAAAAGTCTTCTT
TTGAGGTGTGTCTGTTAATATCCTTCACCCACTTTCTGAT
AGGGTTGTTTGTGTTTTTCTTGTAAATTTGTTTAAGTTCT
TTTCAGATTCTGGATGTTAGCCCTTTGTCAGATGGATAGA
TTGCAAAAATTTTCTCCCATCCTATAAGTTGCCTGTTCGC
TCTGATGATAGTTTCATTTGCTGTGCAGAAGCTCTTTCGT
TTAATTAGATCTCATTCATCAATTTTGGCTTTTCTTGCCA
TTGCTTTTGGTGTTTTAGTCAGGAAGCCTTTGCCAATGTT
TTGTATTGCCTACATTTTCTTCTAGGGTTTTTATGGTTTA
GGTTTTACATTTAAGTTTTTAATCCATCTTAATATTTGTA
TAAAGTGTAAGTAAGAGGTACAGTTTCAGTTTTCTGCACA
TGGCTAGTTCTCCCAACACCATTTATTAAATATGAAATAT
TTTCCTCTTTGCTTGTTTGTGTCAAGTTTGTCAAAGTTCT
TAAATTTGTAGATGTGTGGTGTTATTTCTGAGGCCACTGT
TCTGTTCCATTGGCCTATGTATCTGTTTTGGTACCAACAT
CATGCTGTTTTTCTTATTGTAGCCTTGTAGTATAGTTTGA
AGTCAGGTTGCATGATGTCTCCAGCTTTTTTCTTTTTCTT
AGGATTGTCTTGGCTATGCATGCTTGTTTTTGGTTCAGTT
TGAAATTTAAAGCATTTTTTTTTTTTTCTAATTCTGTGAA
GAAAGTCCATGGTAGCTGGATGGGGATAGTAATGAATCTG
TAAATTACTTTGGGAAGTATGGTCATTTTCACAACATTGA
TTCTTCCTGTCCATGAGCGTGGACTGTTTTTCCATTTGTT
TCTTCTCTTATTTCCTTGAGCAGTGGTTTGTACTTCTCCT
TGAAGACGTCCTTCACATCCCTTGTAAGTTGTATTACTGG
ATATTTTATTCTCTTTGCAGCAATTGTGAATGGGAGGTCA
CTCATTATTTGGTTCTCTGTTTGTCTGTTATTGGTGTATA
GAAATGCTTATTATTTTTGCACATTGATTTTGTATCCTGA
GACATTGATTATCAGGAGAACCCACTTCCGATGTTTAACA
TGGGTTCTTTTCTATTTCCTAAGTGTCTTGGCTGGGTTGA
GAAATAAAGGGAAAGAGCACAAGAGAGAGAAATTTAAAGC
TGGGTGTCCGGGGGAGACATCACATGTCAGCAGGATCCGT
GATGTTCCGCGAGCTGTAAAACCAGCAAGTTTTTATTAGC
TATTTTCAAAAGGGAAAGGAGTGCACGAATAGGGTGTGGG
TCACTGAGATCACATACTTCACAAGGTAATAAAATATCAC
AAAGCAAATGGAGGCAGGGCAAGATCACAGGATCACTGGA
TGAGTTGAAATTAAAATTGCTAATGAAGTTTCAAGCACAC
ATTGTCATTGGTAACATCTTATCAGGAAACAGCATTTGAG
AGCAGATAACCTGTCTGACCACAATTTATTTGGTGAGAAT
TTTCTCATCCTAATAAGCCTGGGAGCACTATAGGAGACCA
GGGCTTATTTTATCCCTTCGGCTTTGACCATAAAAGATGG
GATGCCTAAAAAGGGGCCGTCTATAGTCCTACCTTCAGGG
CGCATTCTCTTTCTCAGGGATGTTCCTTGCTGAGAAAAAG
AATTCAGTGATGTTTCTCCTATTTGCTTATGAAAGAGGAG
AAATATAGCTCTGTTCCGTCCGGCTCACCGGCGGCCAGTT
CAAAGTTACCTCTGTTGTTCCCTGAACATCGCTGTTATCC
TGTTCTTTTTTTTAAGATGCCCAGATTTCATATTGTTCAA
ACACACTTGCTCTACAAAAAATTTGTGCAGTTGATACAAT
CACAGGGTCCTGAGGCGACATTCATCCTCCTCAGCTTGCA
AAGAAGATGATGGGGTTAAGAGATTAAAGTAAAAACAGGC
ATAGGAAATCACAAGGATATTCACTGGGGAAGTGGTAAGT
GTCCATGAAATCTTCACAATTTATGTTCAGAGATTACAGT
AAAGACATGCATAAAAAAATAAAAGTATTAATTTGGAGAA
TTAATAAATGTCCATGAAATCTTCACAATGCACATTCTTC
TGCCGAGGCTTCAGCTGGTCCCTCCGTTCAGGGTCTCTGA
CTTCCTGCAACAATTGCTGAAGTTGCTTATCAACTTAAGG
AGACTTGGGACTGAGACGATAGAGTGTTCTAAATATATAG
TCATATCATCTGCAAAAAGAGATCATTTGACTTCCTTTCT
TTCTATTTGGATATGCTTTATTTCTTTCACTTGCCTGATT
TCCCTGGCCAGAACTTACAATACTATGTTGAATAGAAATG
ATGAAAGAGGGCATTGAGGGCATCCTTGTCTTGTGCCAGT
TTTCAAGGTGAATGCCTCCAGTTTTTGCTCAGTCAATATA
ATATTGGCTGAGGGTTTGTCATAAATAGCTCTTATTATTT
TGAGATACAGTCCATCAATACCTACTTTATTGAGAATTTT
TAGCATGAAGGGGTGTTGAATTTTTTCTAAGGCCTTTTCT
GCATCTATTGAGATAATTATGTGGTTTTTGTCATTGGTTG
TGTTTATGTGATGGATGTACGTATGTGGAGCCAGGCTTGC
ATCTCAGGGATGAGGCTGACTTGATCGTGGTGGATAAGCT
TTTTGATGTGCTGCTGCATTCGGTTTGCAGGCATTTTATT
GGGGATTATTGCAAGGATGTTCATCAGGGATATTGGCCTC
AAATGTTCTTTTTTTGTTGTGTCTCTGCCAAGTTTTGGTA
TCAGAATGATGCTGACCTCATTAAATGAGTTAGGGAGGAT
TCCCTCTTTTTCTATTGTTTGGAATAGTTTCAGAAGGAAT
GGCACCAGCTCTTCTTTGTACCTCTGGTGGAATTTAACTG
TGAATCCATCTGGTCCTGGTCTTTTTTTCAGTTAGTAGTG
TATTTATTACTGCCTCAATTCATAACTTGTTATTGATCTA
TTCAGGGATTCGACTTCTTCCCAATTTAGACTTGGGAGGG
TGTATGTGTCCAAGAATTTGTGCATTTATTCTTGATTTTC
TAGCTTATTTGAGTAAAGTTGTTTATAGTATTCTCTGATG
GTAGTCTGTATTTCTGTGGAATCAGTGGTAATATCCCATG
TATCATTTTTTATTACATCTATTTGATTCTTCTCTCTTTT
CTTCTTTATTAGTCTGGCTAGTGATGTCTCTATTTTGTTC
ATCTTTTCAAAAAATTCGCTCTGAGATTCATTGATTTTTG
AAGATTTTTTGTGTCTCTATCTCCTTTAGTTCTAGTCTGA
CCTTAGTTATTTCTTGTCTTCTGCTAGCTTTTGAAGTTAT
TTGCTATTGCTTCTCTGGTTCTTTTAATTGTGGTGTTAGA
GTGTCAATTTTATATCTTTCCTGCTTTCCCTTGGGGACAT
TTAGCACTATAAATTTCCCTCTAAACACTGCTTTAAGTAT
TTCCCAGAGATTCTGCTACTTTATGTCTTTGCTCTCATTG
GTTTCAAAGAACATCTTTGTTTCTGCCTTAATTTAGTAAT
TTAATCTAATGTTATTTTCCATTTGCTGAGGAGTGTTTAA
CTTCCAATTATGTTGTCAATTTTACAATAAGTGCGATGTG
GTGCTGAGAAGAATGTATTTTCTGTTTATTTGGGGTGGAG
AGTTCTGTAGATGTCTATTAGGTTTGCTCCATCCAGAGCT
GAGTTCAAGTTATAAATATCCTTGTAAATTTTCTGTCTCA
TTGATCTGTGTAGTATTGACAGTTGGGTGTTAAAGTCTCC
CACTATTATTGTGTGGGAGTCTAAGTCTCTTTGTAGGTCT
CTAAGAACTTGCTTTATGAATCTGGGTGCTCCTGTACTGG
GTGCATATGTATTTAGGACAGTTAGCTCTTCTTGTTGCAT
TGATTCCTTTACTGTTATGTAATGACTTTCATTTTCTCTT
TTTATCTTTGTTGGTTTAAAGTCTGTTTTCTCAGAGACTA
GGATTGCAACCCCAGCTTTTTTTTTTTTTTTTTTGGCTTT
CCAGTAGCTTGCACCCACTATCCAACCAGTCTCAGTGACG
TAAGTCAGGTACCTCAGTTGGAAATGAAGAAATCACCCCC
TTTTGTGTCAATCTCATTGGGAGCTGCAGACAGGAGCTCT
TTATTTTTTGCCATCTTGACAGCAATTCAAGCAGTTTATA
CCTTTTAACCAAAATCTCCCTATTTCCTCCAACCACCAAC
CCACAGCAATCATAATCCTGCTCTCTGTTTCTATGATTTC
CATTTTACAGATTCCACATATAAGTGAGATCATGTAGTAT
CTGTCTTTCTACATCTGGCGTATTTCACTCAGGATAAAAT
CCACCAGGTTGACCCATGCTGTTGCACATAATAGGATTTT
CTTCTTTTTTTCTTTTAACTTATCAATATTCCATTCATCT
CTAGATGAACATTAGATTGTTTACTTATCTCAGCTCTATG
AATAATGCTGCAGTGAATATGAGAGTGCAGATATTTCTTT
GACCTTCTGCTTTCATATTCTTTGATTATATACTAAGAAA
TGTAATTTCTGAATTATATGATAATTCAATTTTTTAGAAA
AATTCTTGAGTAAACTCTATAATGTTTTTCATAATAGCTA
TACCAACTTACATTCCCACCAACAACGTTTAAGGAAGAAA
ACCCTTTCCTCCACATTCTTGCCAACACTTGTTTTCTTTT
GGCTTTTTGATAAAAGGCATTCTAACAGGTGTGCGGTGTT
ATTGTAATTTTGATTTGTGTTTCCTTGATGATTAGTGATG
TTGAGCACCTTTTCATATGCATGTTAGCATTGATATGTCT
TCTTAGAAAAAAATAAAAAGCTTTTCAGGCATTTGCCCAT
TTTTTAATTATGTTGCTGTCATCATCATCGTTGTCACTAC
CACCACAACCACCACTGAGTTGTATGCTTTTAATAGTTTT
GGATATCATCCCCTTATCAGACATACTGCTTACAAATATG
TTGTCTCTTCACTTTGTTTATTATTTCCTTTGTTGTGCTA
GCTGTCGATTTGATTTAGTCTTACTTGTTTGTTTTTGCTT
TTGTTGTCTGTGATTTTAGTGTCATATCCAAAAATTATTG
CAATGAACAATGTCATGGATCTTTTCCCCTATGTTTACTT
TTAAACGTTTTATGGTTTCATATTCTGTGTTTTAGTCTTT
AACACATTTTGAGATGGTTTTTGTTTATGGTGTAAGATAC
AAATATAGATTTTTTTTTGTTTGGTTTTGCTTTCTTTTTT
ACCTATGTGGATATCCATTTCTTTTCTTTTTCTTTTATTT
TCTTTTTTTCACAGCAATTATTAAAGATACTAGCTTTTCC
CCATGGTGCACTCTACATTACTTTGTCAAAGGTTACTTAA
CTCCATATATGTGTCAGTTTGTTTCTGTGCTTTCTCTTCT
GTTCATTGATCTATGTGTCTGTTTATATAGCTGTACCATA
CTGCTTCGATTGCTGTAGCTTTGTAATGTAATTTAAAAAT
CAAGAACTGTAATTTTTCCAACTTTGCTCCTCTTGATCAA
TATTACTTTAGCTGTTTGTGGTTTTTGGTAGTTTCAATTA
TGGAATTGCTTTTTCAATTTCTGTGAACAATATCATGAAG
ATTTTGATAAGAATTTAATTGAATCTTATCATTTTAGGAA
ATGTAGACAATTTGATAATATTAATCTCTCCAATTCATGT
ACATGGGGAATATTTCCATTTTTTCTTTATTTTGTTTAAT
TAATGTTTTATCATGTTAATTATACAGAATATTCAAAATT
TTTTGTTAAATTTATTACTAGTATTTTACCCTTTTTGATA
ATATTGTGAATGGAAGCAATATTCCATTGAGTCTAATGTT
AGCTGTGGACTTGTCATACATATATGGCCTTTATTTCATT
GAAGTATATGTTTTCTATATTTAATTTGTTGAGAGTTATT
AGTTATGGATAAAATGCTGAATTATGTCAAATGATTTTTT
CTGTATTTTTGAGATTATCATATGGTTTGATCTTTCATTC
TGTTAAAGGGGAGAATCACATTTATTGATTTAATATGCTG
AACCATTCTTGCATCATGGGAATAAACATCACTTGATCAT
GATGTAGGATCCTGTTAATGTGCTGTTTAATTAGGTTTAT
TACAATTTCTTGAAGCTTTTTGCATCTATGATTATCAGAA
AAAAAAAAAAAAAAGGTTTGTAGTTTTTTTTTTTTTTTCT
TGTGGCCTTGTCTGCCTTTGGTATCAGTGTAATACTGGCC
TCATAAAATGAGTTTGGAAGAGTCAACCTCCTATACAAGT
TTTTGAAAAAGTTTGAAAAGCATTGGCAGTAATTGTTTTT
TAAATATTTGGTAGAATTTACTAGCAAAGCCATCAAATCC
TGTGCTTTTATTTGATGGAAATTTTTTATTATTGCTTTAA
TGCCCATTATTGGTCTGTTAGAATTTTTTATTTCTTTCCA
ATTCAGTCTTGGTAGTTTGAATGTTTCTAAGAATTTATAT
TTTTTCTAAGATTATCCAATTTATTGACATATAATTGATG
ATAGTAATTTACTTTGTATTTGTGTATTACTAGTTGGAAT
GTGTCCCATTTTATATCTGATTTTTAAAATTGTCTTCTTT
CTCTTTTTTTAGTCTACTTAACAATTTGTCAATTTTGTTT
ATCTTTTCAAAAAATCAATTCAGTTTTGTTTATCTTTTTT
GTTGTTTTTCTAGTATCTATTTCATTTATTTATGCTCTGC
TTATTATTGTTTTCATTTTTCTAACAACATTGACTTTAGT
TCGTTAATTTTCTTTCTAGTTTCTTCAGGTGCAGAGTAAG
TATTTTTTACTTACAATTTTATTTTTCTTTATGTAAGTAT
TTGTTGCTATAAACATCTCTCTCAGACCTGCTTTTGCTGT
ATTTTATAAGTTTGGTATATTGCATTTCCAGTTTTATTTG
TCCAGAGATACGTTTTGATTTATTTTTTTGATTTCCTCTT
TGACCCATTGGTTATTTCAGAGCATGATGTTTAATTTCCA
TGTATTTCCAAAGTGTCCAGGTTTCCTCATTATTGATTTT
TAGTTTCATACCATTATGGTGAGAGAATATGCTTGATATT
ATTTCATCCTTCTAAAGTCTGCTAAGATTTGTTTTGTGGC
CTAACATACGATCTATTCTAAAGAATGTTCCATGTGCCCC
TCAGAAAAAAAGCGTATTCTACTGCTATTCAGTGTGCTAT
CTTCATATGTCTGTTCAGTCCATTTGTTCTAAAGTGTAGT
TCATATCCAATGTTTCCTGGTTGATTTTCTGTCTGGAAGA
CACACCTATTGTTGAAAATTTGATATTGAAGTCTCCAACT
ATCTATTTCTTTCTTCAGATCTGTTAACATTGATTCTATT
ATTTAGGTGCTCTGAGATATACATAATTTTTAGAGCTCCT
AAATTTATTTATATTTTTATATTTAGGTGCTATGAGATGT
ATAGATAGATAGGGATTTATAGATATATCTATATGTGTAT
TGCATGTGTATGTGTGTATGTGTGTGTGTGTAGATAGATA
AATATACCTCAAAGCACCTAAATATAGATATCTATCTATA
TACATACATATATATCTGATGTATATTTATGTATAAATAT
AGATATATAGAGAGAATTAAACATAGATATATAGATTTAT
CTTTCTCTTTCTCTTTCTCTCTATCTATCTGTCTGTCTCT
CTATCTATCTATATCCCATTTCATTTCTGATCTTTAAAAT
TTGAGTCTTCTCTCCCTTTACCTTAGTCTACTTAAAGGTT
AGTCAATTTTCTTTATCTTTTAAAAAGAGAAGCAATTTAG
TTTTGCTAATCTTTTTGCTGTTTTTATGTATATTATATAT
CAGTATTATATACACATTTATATATAAATGAATTATGCTG
GCACATAATACATTATATTTGTATGTGCATGTATACATAT
AAAATGATATGTATATATGGATATATATATATATATAGAA
AGAATGAAGAGGGAGGAAGAGAGGGAGAATTTTTAAATCC
TCTTGATGATTTACTTTCTAGTCACTATATAATGACTTCA
TTCATCTCTTTTCAGTTTTAGACTAAAGTTTATTTTTCTG
ATATAAGCATAGTAACCCCTGCTGTCTTCGTTAAATTATG
CAAGAAATGCCTATTTCTAGTCCTTATCTTTCAATCTATA
TGAGTTTTTAAAGATGACATAAATATCTTGTTTGCAGCAT
ATAATGGGAGCTTGTTTTCCTCTGTTTGTTATCCATCTAT
CCACTCTGTCTTTTTATTGGAGACATTAATCTATTTATAT
TTATAAAAATTATTGTTAGGTAAGGATTAACTATTGTCAC
TTTGTTTCTTAGCTATTTTGTAGACCCTTTGTTCCTTTCT
TCCTGTCATCATATGTGATTTGATGATTTTCTATAACGGT
ATGTTTTGAATCTTTCTTCTTTATCCTTTATGTAGCTACT
ATACGTTTTTGCTTTTTATATACTGTGAGGTTTACAGAAA
ACTTTTTTTAGTTTATAAGGCTCTTAAGTTGCCAACAAAT
TAAATTAGCTTGCATACAAAAATTCTATACTTTAGCTTCC
TCTACATATTTGATATTTTTAATGTTACAATTTATATTTT
TTAATTGTGTAACCCTTAAAATTATTGTAGTTATCATTAT
TTTAACATTTTCTATTTTAAGCTTTATACTTAACTTATAA
GTGATTGACACACCACCATGGTAGTTTTGAAATATTGTGA
ATTTGGTTGTTAATTTATCTTTACAAGTATTTTTTATGTT
ACTAATTAGTGTCCTTTTGTTTTGACTTGAATAAATCCTT
TTCTTACTATTTGAAAGGCAGGCCTAGTCATGAGAAATTC
ACTCAATCTTTGTTTGTCTGGATAAGTCTTATCTCTTCTA
TTTCTGAAGGAAACATTTTTTGCCTAAAATATTGTTAGGT
GATGGTTTTTGTTTTGGAGAGGATTTGCTCAGAACTTAGA
ATATATTATCCTACCCTGTTCTGGACAGAAAGGTGTTTTG
CTAAGAAATCTTACAAGAATACCTTTGTGTATTCTTTTCT
CTGCTGCTTTAAACTTTTTTCTCTCTTTGATTTTTGAGTT
TGTAATGTGTCTTGGTAAAATCTTCTTTGAGTTAAGCCTG
TTCATAGTTACTTGAGCTTCATTAAGAGGGTTGTACCCAT
CTCCAGATTTGGGAAGTTTTCAGCCATCATTTATTTAAAT
AAAACTTTCTTCCTCCCACCCACTTCTCCTTCTGAAATTT
CCAAAATGTAAAAATTAGTTCCTTTGATGGTATCTCACAA
ATCCCATAGTTATTTCTTATTTATTTTTTATTTATTTATT
TATTTATTTTTGTTTTTGACTGGGTATTTTTGAATGATCT
GTAACAGATTTCACAGATTTTTTTGGTTGTTTACCAAGTC
CATTGCTTATATGCTTTATAGCATTTTAATTTTTTTTTTC
TTACCCTTCAGCTCCAGAATTCGCTTGGATTTTTTTCTTA
AATATAATTTATATCTCTTTATGGAATCTCTCCTTCTGTT
TATATATTGTTTTTCTGTTTTTTAAAAAATTGTTTATCTG
TTTTTTGTTTGTCTGTTTTCTGTAATTCACTGAGCTTCCT
TAGCATAATTGTTTTAATTTTTCCCCAGACAATTTTTAGG
TATCTATTTATTTGGGAGACATTACTGGAATGTTATTGAG
TTTTTCTGGTAGTATCATGCTGCCTTGATTTTTTTTGCTT
TCCTTGAAATCTTACACTGCTGTCTTCACATTTGAAGAAG
CAGTTTTTACTGACCGGCTATTGGAAAGAAACATCACCAA
TTAGCACAGTTGATGATTCTGAGGCTCTCTCAGACTTTTC
CTCTGTTTCCTGTTGTATTAGTCTGTTCTTATAATGCTAT
GAGTAACTGCCTGAGAAGGGGTAATTTATGAGCAAAAAAG
ATTTAATTGACTGACACTTGTGCAGGCTGTATGTCATGCA
CACCCATGTGAAGAGACCACCAAACAGGCTATGTGTGAGC
AATAAAGCTTTTTAATCACCTAAGTCGAGGTGGGCTGAGT
CTGAAAAGAGAGTCAGGGAAGGGAGATAGGGGTGGGGCCA
TTTTATAGGATTTGTGTAGGTATTGGACAATTACAGTGAA
AGGGGGTTGTTCTCTGGCCACCAGGGGCAGGGGTCACATA
GTGCTCAGTGGGAGAGCTGCTGAGCCAGAAGAAGGAATTC
CACAAGGTAATACCATCAATTAAGGCAGGAACTGGTCATT
TTCACTTCTTTGTGATTCTTCACTTGCCTCAGGCCATCTG
GATGTGTATATGCAGGCTTGAGCTCAGAGGCCTGACATTC
CTGTCTTATTGTATTAATAAGAAAAATAGCATAAAATAGT
ATTGAGGTGTTGAGGCAGCAAAAATTTTTGGGGGGGTGGT
ATGGAGAGATAATGAGTGATGTTTCTCAGAGCTGCTTCAA
GTGGGATTAGGGGCCACATGGGAGCCTAGAGTGGGAGAGA
GTAAATTGAAGGAAGATTTTATGGCAAGGGGTGATATTGT
GGGGTTGTTAGAAGAAATATGTGCCGTATAGAATGATTGG
TGATGGTCTGGATACTTTTTTTATGAATTGAGAAACTAAA
CGGAAGACACAAGGTCTGAATAAGAGGAGAAAAACAGGTA
TTAAAGGACAGAATTGGGAGGACCTAGGACATCCAATTAG
AGAGTGCCTAAGGGGATTCAGCATAATTACACATAATTAC
ACATAATTACATAGGCTCTATCTTTGAAGGTTTTTTGTTT
GTTTGTTTTGTTTGTTTGTTTGTTTTTTATGTTTTTATAT
ACCAGGCCAGATTGATTTAGGTAAAAAAAAATTTTCATTT
AAAAATATACAGAGTCCTCTTTTTTTTAGCAGTGAGTAAG
TCAAGGCCTTGGTGATTTTGGAGGAAAGAGAAATGCAAAG
CCAACAATTGTTTGTTTAAGAAGGATTAGAAACGGCTAGG
AGACAATGAGTGAGATCCATAGTGTGGTAGAGATAGCTGA
GGAGAGGTAGAGGGTGGTATAAGAACAGGAACAAGAGTAA
GAGTGAGTATAAAAGTAAAGAATAGGACTTCATCAGGGTG
AAAATGTTGAAGGGTACCCTGTCAGTAAAGATCATCTATC
CAATCTAAGAGGGAGTTAAGAGTGTTGGTTTGGGGATAGC
ACCAGGAGATATTAGCTGTGATGGCTTGGAGAAACAATGT
AAACTGGTAGAGTAAACAAGAGCAGGGCATTTATGAGTAG
TTGGGAACAATGAATAGGAGTATGACTAGACAGAAGATAG
TAGGGATGACAAGTTTTGGGGGCACAGTTCAAGCTGGACT
GGTGTCTGGAATGAGACTGGGGCCTAATAAAAAGGAGCAT
CCACACAGGAGCTCAAATGGGCTATACCCTGTAGCATCCC
AAGAACAGGCCCAAATTCTGAGAAGGGCAAGTGGTAAAAG
TATTGTCCAGTCCTTTTTAAGTTGGAGGCTGAGCTTAGTG
AGGTGTGTTTTTAAAAGACCATTAGTCCGTTTTACCTTTC
CTGAAGATAGTAAGGGGTATGAAGGTTCCACTGAATACCA
AGAGCCTGAGAAACTGCTTGGGTGATTTGACTAGTAAAGG
TCAGTCTGTTTTCAGACTGTATAGAGCTGGAAAGGCCAAA
GCAAGGAATTATGTCTGACAGAAGGGATGAAATGACCATG
GTCACCTTCTCAGACCCTGTGGGAAAGGCCTCTGCCTATC
CAGTGAAGTGTATACCCAGGCCAAGAGGTATTTTAGTTTC
CTGACTTGGGGCATGTGAGTAAAGTTAATTTGCCAGTCCT
GGGCAAGGGTAAATCCCCAAGCTTGATGTGTAGGGAAGGG
AGGGGGCCTGAACAATCCCTCAGGAGTAGTAGAATAGCAG
ATGGAACACTGAGAAGTGATTTCCTTGAGGACAGATTTCC
ACGATGTAAAGGAAATGTGAGGTACTAAGAGATGGGCTAA
TGGCTTGTAACCTACATGGAAGAAGTTATGAAATAACAAC
AGAATAGAATGGGCCTGTGAGGTTGGAAGGAGATATTTTC
CTTGGTTCAAGAACCATTTGCCTTGTATGGGAAGAGATTG
ATGGTGGAAGTTTCAGTGGGGGAGTAGATGGGAGTGACCA
ATGAGAAGGAGAAAAACTGGCCATGAGTGACAGAAGGTGG
AAGACTAACTGCTTTTTCAGCTACCCTATCAGCATAAGTG
TTGCCCTGAGCAATGGGATCTGATGCCTTTTGATGGAGTT
TGCAGTGAATGACTCCAGCTTCCTTTGGAAGTAAAGCAGC
CTTGAGAAGAGTTTTTATTAAAGAGGCATTAATGAAGGAG
GACGCTTGCATAGTGAGGAAACCTCTTTCAGCCTGTATAA
CAGCATGGTGCTGCAGGAGACGGAAGGCATATTTAGAGTC
AGTATAGTCAGTATAAATATTGATGCATAGTCCCTTTGCA
AGACTGAGGGCTTGCGCTAAGGCAATAAGTTCAGCTTGCT
GAGAGGTAGTGGAGTGGGGCAGAGCAGTAACCTCAATGAT
AGATATGGAAGATATTATAGCATAGACTGCCTTTGCTGGT
GAGTAGCAATTAGGCCTGGTGGAACTGCCATTGATAAACC
AAGTGTGATCAGGGTGAGGAACAGGAAAGAAGGAAATATA
GGGAAATGGAGTGAATGCCAGGTGGATCAGAGAGATGCAG
TCATGGGGGTCAAGTGTGGTATCTGGAATAATGTGGGAGG
CTGAATTGAAGTCTGGGCCAGGGACAATTATAATTGTGGG
AGACTCAACAAAGAGTGAGTACAGCTGAAGGAGCTGGGGA
GCAGAAAGTATATGCATCAGATGTGAGGAAAAAAATAGAT
TTTGGAAGTTATAGGAACTGTAGAGATTGAGTTGAACACA
GTTTGTGATTTTGAGGGCCTCTAAAATTGTTAGGGCAGCG
GCAGCCACCACACAGAGACATGATGGCCAGCCTAAAATAG
TAAAGTCCGGCCAGGCACGGTGGCTCAAGCCTGTAATCCC
AGCACTTTGGGAGGCCAAGACGGGCGGATCACGAGGTCAG
GAGATCGAGATCATCCTGGCTAACACGGTGAAACCCCGTC
TCTACTAAAAAATACAAAAAACTAGCCGGGCGAGGTGACG
GGCACCTGTAGTCCCAGCTACTCCAGAGGCTGAGGCAGGA
AAATGGCATAAACCTGGGAGGTGGAGCTTGCAGTGAGCTG
AGATCCGGTCACTGTACTCCAGCCCGGGCAACAGAGCGAG
ACTCCGTCTCAAAAAAAAAAAAAAAAAAAAGTAAAGTCAA
GTTGTTTGGACAAAAAGGCTACAGGATGTGGTCCCAGTCC
TTGTGTAAGAATTCCAACTGCACAGGCACAGCCCTGCACT
TCAGCTGTATGTAATGAAAAAGGTTAGATGAGTCAGGGAG
AGCTAGTGTGGGAGCAGTCTCTAAAGCTGTCTTCAAGGAA
TGGACAGGGGAGTGGGGAAAGGATTTAGGATCTATGAGGT
CAGCTAGGTTTCCTTTTGTGAGTTTGTATAATGGTTTTAT
TAGGATGGCAAAACCAGGTATCCAAAGGTGAAAGTATCCA
ACCATGCCCAGGAAGGAAAGGAGTTATTTTGTAGAAGGGG
TTGGGGTTTGGAAAATTAGCCAGAACTCGATCAGTGGGTA
GAGCACGTGTGTTTTCATGAAAAATTATTCTGAGATAGGC
AATGGATAAGGAAGAAATTTGGGCTTGACTTAAGTAATGG
GGCCTGTCTGTGAAACCTTGAAGCAGTACAGCCCAGGTAA
TTTGCTAAGCCTGATGGGTGTCAGAGTCAGTCCAAGTAAA
AGCAAAGAGATACTGCGATGAAGGGTGCAAAGGAATAGTA
AAGAAAATGTGTTTGAGATACAGGACAGAATAATGGGTTG
TGGAGGGAGGTATTGAGGATAGGAGAGTATATGGGTTTGG
CACCACAGGGTGGATAGGCAAAACAATTTGGTCGATAAGG
TGCATATCCTTAACTAACTTGTAAGACTTGTTCAGTTTTT
GGACAGGTAAAACGGGGAATTGTAAGGAGAGTTTATAGGA
ATAAAAGGCCAAGCTATAACAGGTGAGTGATAATGGGTTT
TAATCCTTTTAAAGTGTGCTGTGGGATGGGATATTGGTAT
TAAGCAGGGTAAGGGTGATTAGGTTTTAATGGGATGCTAA
GGGGTGCATGATAGGTTGCCTAGGAGGGAGTAGGGCTGTC
CCATACCTGTGGATTAAGGTGGGGAGGTACAAGGGGAGGA
TGTTAAAGAGGCTTTGAACTTTGGAAAAGGGTGGCAATGA
AGTGTGGTTGTAGCCTAGGAATAGTCAGGGAAACAGAAAA
TTTAGTTAAAATGTCTCAATCTAATAAGGGATCTTGGCAG
GTGAGGATAGCTAAAAAGGAGTGTATAAAAGAATGTTGCC
CAAGTTGGAATCAGAGTTGGGGAGTTTTAAGAGGTTTAGA
AGCCTGGCCATCAATACCTACAACAGTTATAGAGGCAAGG
GAAACAGGCCCTTGAAGAGAAGGTAATGTGAAGTCGGTAG
CCTCCGTGTTGATTAAGAAGAGGACGGATTTACCCTCCAC
TCTAATAATTACTGAAAGCATCTGTAATGGTCCAGGAGGC
TTCCGAGGTGATCAGGCAGCATCAATCTCCAGCTGCTAAG
CCTAGAAGATCTGGGAAGGAGTCAGAGAACCTTGGGTCAG
AGTTCCAAGGGCTCTGGGAGTGGCTGCTGGGCAAGTTGGA
CAGTCTGATTTCCAGTGGGGTCCCACACAGATGGGACATG
GTTTAGGAGGAATCTAGGGCTGTGGGCATTCTTTGGCCCA
CTGGCCAGATTTCTGGAACTTGAAGCAAGGTCCTGATGGA
GGAGGTCCTGTAGGAATGCTTGAACACTGTGGCTTAGGCA
TGTGTGGCTTAGGCATTTTGAAGTTCTTGTGTGCTGGAGA
TGTGACTGGGGTTTCTCTCACAGCACAGGCAAGTAATTGT
AACTCTTCTCTATTATCATACACCTTGAAGGCAAGGTTAA
TTCAGTCCTGTTGTGGGGTTTGAGGGCTGGAATTTAATTT
TTGGAGTTTTATTTAATGTTGGGAGCATATTGGGTAAGAA
AATGCACATTGAGAATACGACAGCCTTCTGATCTTTTAGG
GTCTAGGTCTGTAAAGTTTCTAAGGGTTGTTGCCAAACAA
ACCATGAACTGGGCTGGGTTTTTATATTTGATGGAAAAGA
ATCTAAATGCTAACTGATTTGGGAGAGGTCAGATAAAGAA
AGAGGAGCATTAATCATGACAATGCCTTTAGCTCCAGCCA
CCTCATTAAGAGCAAATTGTTGAGCAAGTTGGGGAGCTAG
TCACAGAACAAAACTGTAAGCCAGACCAGGTGTGAGAAGG
GAAGGTGATAGAAGGATTATCGGGTGGGGAAGAGAAGGCT
GAGGAAGAATTGGGGACTGATTCAGCCTGATGGAGAGTGA
CCTGAGGAGCAGTCTGGGGAGGAGGGGAGAGGTCAGATGG
GTCGGTAGGAAAAGAAGATTGAAAGGACTCAGTGATGCTT
CAGGTTGGGAGTGAGGGGACATGCAGGAGGGAAAGAAGGA
AGATTTGGGATGAGTTGTATTGGGAACACAGACTAGGGAG
GGACTGATGTGTAAAAGAATGCCTGGGCATCAGGCATCTC
AGACCATTTGCCCATTTTACAACAAGAATTATCTAGATAT
TTTAGGATGGAGAAATCAAAAGGACCATTTTTTGGCTATT
TGGAACCATTGTCGAGTTTGTATTGGGGTCAAGCAGTATT
GCAGAAGAAAATAAGGCTTTAGGTTTTAGGTCAGGTGTGA
GTTGAAGAGGTTTTAAGTTCTTGAGAGCACAGGCTAAGGG
AGAAGAAGGAGGAATGGAGGATGGAAGGTTGTCTATAGTG
AAGGAGGCAAGCCCAGAGAAAAGAGAGGGTAGAGACATGG
AGACAAGGGGTGGGGAGTGCTTGCCCCCCAGGAAAGTGGT
GCTTGCCACTACGGGTGAAGGATCAAGGCAGGTGTCCCCA
CAGTGATCAGACACCTCTGAAATGCGGGTGAATAATCAAA
CAGGCATCCCCACAGTGATTAAACACCAAGGGAAGTGTGT
CTTCCCGAGTCCATGACCTGCGCTGGAGTTTTGGGTTCAT
GGATAAAACGTGTCTCCTCTATCTCTACCAGAAAAGGAAA
GGAAATGAAATTAAGAGAAGGGAGAGATTGAAGGATAGCA
CCAAGATTGAAAGGAGAAAAAGTTTTAGGGGTATTGAGAG
AGGTTGGAGAAGAGAGTAAAAAGAGGCCACTTACCTGATT
TAAAATTGGTGAGATGTTCCTTGGGCTGGTTGGTCTGAGA
AGCAGAGGTCATAGGTGGACCTTTCTCACAGAGCAAAGAG
CAGGAAGACAGGGGATTGATCTCCCAAGGGAAGTCCTCCG
ATCCAAGTCATGGCATCAAATGTCACATGCATCCATTTGA
AGAGACCACCAAATAGGCTTTGTGTGAGCAATAAAGCTTT
TTAATCACCTGGTTGCAGGTGGGCTGAGTCCGAAAAGAGA
GTCAGCAAAGGAAGATAGAGGAGGGGCCATTTTATAGGAT
TTGGGTAAATAGTGGAAAATTACAGTCAAAGGGGGTTGTT
GTCTGGCCAGCAGCGGCAGGAGTCACAAGGTGCTCAATGG
GGGAGCTTCTGAGCCAGGAGAAGGAATTTCACAAGATAAT
ACCATCACTTAAGGCAGAGACTGACCATTTTCACTTATTT
TGTGATTCTTCTCTTGCTTAACACCATCTGGATGTACACC
GGCAGGCTTGGACTCAGAGGCCTGACACTGTGTAGTAAGC
ATGGCTGGGGGGGGCCTCAGGAAACTTACAAGCATGGTGA
AAGGCAAAGGGAAAGCAGGCACATCTTCACATGGGGAAGC
AAGAGAGATAGAGAACAAAGGGAGAAAGTGCTACACACTT
TTAAACAATCAGATCTCATCAGAACTCACTCACTACCACG
AGAACAGCAAGGGGGATGCCTGGCCCATGATTCAATCACC
TGTCACCAGGCCCCTCCCCCAACTTTGAGGGTTACAATTC
TAAATGAGATTTAGGTGGGGACACAGAGTCAAACCATATC
ATTCTACCCCGGGCCCCCCCCAAATCGCATGTTCTTCTCA
CATTTCAAAACACAATCATGCCTTCTCAACAGCTCCTAAA
AGTTTTAACTCATTCCAGCTTAACTCAAAAGTCCAACTTC
AAGGTCTCATCTGAGACAAGGTAAGTCCCTTATGCCTACT
TGCCTGTAAAATAAAAACAAGCTAATTGCCTCCAAGATTT
GGGATGAGTTGTATTGGGAACAGAGACTAGGAGGGACTGA
TGTGTAAAAGAATGCCTGGGCATCAGGCATCTCAGACCAT
TTGCCCATTTTACAAGAATTATCTAGATCTTGTAGGATGG
AGAAATCAAAAGTGCCATTTTCTGGCTATTTGGAACCATT
GTCGAGTTTGTATTGGGGTCAAGCAGTATTGCAGAAGAAA
ATAAGGCTTTAGGTTTTAGGTCAGGTGTGAGTTGAAGAGG
TTTTAAGTTCTTGAGAACACAGGCTAAGGGAGAAGAAGGA
GGAATGGAGGGTGGAAGGTTGTCTATAGTGAAGGAGGCAA
GCCCAGAGAAAAGAGAGGTAGAGACATGGAGACAAGGGGT
GGGGAGTGCTTGCCCCCAGGAAAGTGGTGCTTGCCACTAA
GGGTGAAGGATCAAGGCAGGTGTCCCCAGTGATCAGACAC
CTCTGAAATGTGGGTGAATAATCAAACAGGCATCCCCACA
GTGATTAAACACCAAGGGAAGTGTGTCTTCCCGAGTCCAT
GACCTGCGCTGGAGTTTTGGGTTCATGGATAAAACGTGTC
TCCTCTGTCTCTACCAGAAAAGGAAAGGAACTGAAATTAA
GAGAAGGGAGAGATTGAAGGATAGCACCAAGATTGAAAGG
AGAAAGAGGTTGAGGGATAGTGAGAGAGGTTGGAGAAGAG
AGTAAAAGAGGCCACTTACCTGATTTAAAATTGGTGAGAT
GTTCCTTGGGCTGGTTGGTCTGAGAAGCAGAGGTCATAGG
TGGACCTTTCTCACAGAGCAAAGAGCAGGAGGACAGGGAT
TGATCTCCCAAGGAAGTCCTCCGATCCAAGTCATGGCACC
AAATGTCACATGCATCCATGTGAAGAGACCACCAAACAGG
CTTTGTGTGAGCAATAAAGCTTTTTAATCACCTGGGTGCA
GGTGGGCTGAGTCCAAAAGAGAGTCAGCAAAGGAAGATAG
AGGAGGGGCCATTTTATAGGATTTGGGTAAATAGTGGAAA
ATTACAGTCAAAGGGGTTGTTGTCTGGCCAGCAGCGGCAG
GAGTCACAAGGTGCTCAGTGGGGAGCTTCTGAGCCAGGAG
AAGGAATTTCACAAGATAATACCATCACTTAAGGCAGAGA
CTGACCATTTTCACTTATTTTGTGATTCTTCTCTTGCTTA
ACACCATCTGGATGTACACCGCAGGCTTGGACTCAGAGGC
CTGACACTGTGTAGTAAGCATGGCTGGGGGCCTCAGGAAA
CTTACAAGCATGGTGAAAGGCAAAGGAAAGCAGGCACATC
TTCACATGGGGAAGCAAGAGAGATAGAGAACAAAGGGAGA
AAGTGCTACACTTTTAAACAATCAGATCTCATCAGAACTC
ACTCACTACCACGAGAACAGCAAGGGGGGTGCCTGGCCCA
TGATTCAATCACCTGTCACCAGGCCCCTCCCCCAACTTTG
AGGGTTACAATTCTAAATGAGATTTAGGTGGGGACACAAG
TCAAACCATATCATTCTACCCCCGGCCCCCCCCAAATCTC
ATGTTCTTCTCACATTTCAAAACACAATCATGCCTTCTCA
ACAGCTCCTAAAAGTTTTAACTCATTCCAGCTTAACTCAA
AAGTCCAACTTCAAGGTCTCATCTGAGACAAGGTAAGTCC
CTTATGCCTACTTGCCTGTAAAATAAAAAACAAGCTAATT
GCCTCCAAGATAAAATGCGGTTACAAGAGTTGGGTAAATT
GGCTAAAAACAGAGGCCACATTTCCCATGCAAGTCCAAAG
CCCAGCAGTGCAGTCATTAAATCTTAAAGCTCTAAAATAA
TGTTCTTTTACTCCATGTCTCACATCCAGGCCACACTGAT
GCAATAGGTGGGCTCCCAAGGTATTGGGCATCTCCACCCC
TGTGACTCTGCAGGGTACGGCTCCCACAGCTGCTTTCAAG
GGCTGGTATTGAGTGCCTGCAGCTTTTCCATGCACAAGGT
GAAAGCTGTCAATGGACCAACCGTTCTGGGGCCTGAAGGA
TGGTTGCTCTTTTCTCACAGTTCCATTTAGCAGTGCCCCA
GTGGAGACTCTGTGTGGGGGCTCCAACCCCACATTTCCCT
TCTGCACTGACTTAATAAAGATCTTCTAGGTGGACTCTAT
TCCTGCAGCAGACATTTGCCTGGACATCCAGGATTTCCAT
ACACCCTTTTTAAATATAGGTAGAGGCTCCCAAGCCTCAC
TTCTCACAATCTGCACACTCACAGGCTTTAAACCACATGG
AATCTGTCAAGGCTTATGGTTTGTATCCTCTGAAGCAACA
GGTCAAGCTATACCTTGGGCCCTTTTAGCAGTGGCTGAAG
CTTGAGCAGTTGCAATTCAGGATGACATGTCCTGAGGTTA
CACAAAGTAGTAGGACCTTGGGTGTGGCCCACAAAACCAT
TATTCCCTCCTAGACCTTCTGCCATATAATGGGAGAGGCT
GCTGAGAAGGTCTCTGAAATACTTTGAAGGCATTTTCTCC
TTTTTCTTTGCTATCAACATTTGGCTCCTCTTTACATATG
CAAATTTCTACAGCTAACTTGACTTTGTCTCCAGAAAATG
AGTTTTTCTTTTCTACCACATGCTAGGGCTGCAAATTTTC
CAAACTTTTACACTCTGCCTCCCTGTTACATATAAGTTTC
AGTTTCAGATCATCTCTTTGCTCATGCATAACAAAAGTGA
CCTTAGCTCCAGTTCTTAATAAGTTCCTCATCTCCATCTG
AGACCACGTCAGCCTGGACTTCATTGTTTGTATCACTATC
AGCAATTTAGCGAAAAGCATTCAACCACTCTCCAGGAAGC
TCCAAACCTTCTCTCATCCTTCTTCTTCTGAATCCTCCAC
CATCTTACAACCTCTGCCTCTTACGCAGTTATAAAGTTGC
TGTCAACATTTTCAATTTTCTTTATAGCAATGCCCCACTT
CTATGGTAACAATTTTCTGTTGGTCCTTCTTACTGCTTTA
AAAAGCTATGTGAGACTGGGTAATTTATGAAGAAAAAAAT
TAACTAACAATTCCACCGGCTATAAAAGAAGTATAGCTGA
GAGACCTCAGGAAACTTACAGTTATGACGGAAAGTGAAGG
GGAAGCAGGCACATCGTCACATGCAGGGCAGGAGAGATAG
AGCTAATGGGGAAGTACTGTACACTTTTAAACAGCCAGAT
CTTGTGAGAACTCACTCACTGTCATGAGAAGAGCAAGAGG
GTAGTCTGCCCCATGATCCAATCATCTCTTACCGTGCCTC
TCCTCCAACATTAAAGACTACAATTTGACGTGCAGTTTGA
ATGGGGACACAGATCTAAACCATACCACCTGGAAATACAT
CTCTTTCTCTTGTTCCCACAAAACAAGGCCAGGTGACAAG
AGCCTTCTTTTTGTTTTCCCTAGGGTGAAGTACTGAAATG
CTCAAGTTTTGTACCTTCTTTTAGTCTTACAGAATTGGGC
TGGATATCTAAGATACTTATATTTCCTGTTGAGGAAGATG
TGCTCAGAGAGCTGACTTGGGGAAAGAGGACTTTCAAAGA
GGACTTGGGGAAAGGTTCACAGAGCATTTGGGGTGCTCAT
GGATGAGTTGGGGGTAGTCCACAGGTGAGGAGTTCAAAGT
GACTTGTGTGTGTGATTCCTGATTGAGTCCATGCAACAGT
TGGTAGAGTCTGTGGCTTTTCTTTCCTGCTCACAGGCGCT
CTCAACTACTTAGCAGTGTTGATCACCTAAATATCCTGGG
TGAGGTTAGAAGAAAGTAGGTTTCTTTGCAGCATTCAACA
GAGCTGGATGGAGAGGTTTCTGCAAACTGTTAAAGTAAAA
AAACAAAAAAACAAAAAGTAAGAATGGATGCATTGAAGAT
CATGGGAATAGTTTTGTTTTACTCATGTACCCATGCAGCA
CAGGTCAGTACCAAGAGAGAACCCTACAGCACAGGACCTC
CAGAGGGAAAGTGAAAGTGAAGTGAGTGAACACTGTGATG
ATTTGACTCTGGAAATATCTCCTTTGATTCAAAATATATT
TGATCAAAGACAGCAGGTTCTACCTTACCCTAGAGTATTT
ATCTGAATATCAAAACATCTTCGTGTTCTTTAAATTACCT
AAATGAGTAATAATATTTATTTACTTAATTTGTTTATATA
TTTATTCAGCAAATATTTACAGAGAACCTACTTCATGTCA
ACTACTTTCCGGGCAGTAAATTATATTTTTCCTATGTAGA
ACTAAGGATTTAATGACTATTCTCACAAATATTTCTCCAC
CAGACAAATCTTTCCTGATACTAGAAGTATATGAGTAGTA
TATATCTGTAGCATCATATACTCTTTATTTAATTCATCAC
TATTACAATTTAATAACTACTTGCTTCATCTTTGATTCCC
TAGTGTCATTTCATCTTTATATTCCCAGGCACTAATACTG
TTACTTGTGCAGAGTAAAAGCTCAAAAACGTTTGTTGAAT
GAATTAATAATGTAATTTATATTTTTAAATATCTCTGTAA
CAAATGATTACTCACATGTGACATGTGAAGAATTTATGTT
TTTGAGAGTATAAGTTCAAAGTTTTATGTGATTGTAGTTC
TCCTTGAAAAGGTCCTTCACATCATTTGTAAGTTGGATTC
CTAGGTATTTTATTCTCTTTGTAGCAATTATGAATGGGAG
GTCACTCATGATTTGGCTCTCTATTTGTCTATTATTGCTG
CATAGGAATGCTTGTGATGTTTGCTCATTAATTTTGTATC
CTGATACACTGCTTAAGTTGCTTACCAGCTTATGGAGACT
TGGGGCTGAGGTGACAGAGTGTTCTAAATATGCATTCATG
TTATCTGCAAACAGAGACAATTTGACTTCCTCTCTTTCTA
CTTGATAACATTTATTTCTTTCTCTTGCCTGATTGCCCTG
GCCAGAACTTCCAATGTTATATTGAAAAGGAGTGGTGAGA
GAAGGCATCCTTGTCTTATGCTGGTTTTCATAGGGAATGT
TTCCAGTTTTTGCCCAATCAGTATAATATTGGCCAGGGGT
TTGACACAAACAGTTCTTATTATTTTGAGATATATTTCAT
CAATACCTAGTTTATTGAGAGTTTTCAGCATGAAGCGGTG
AATTTTATCAAAGGCCTTTTCTGCATCTATTGAGATAATC
ATGCGGCTTTTGTCACTCGTTCTGTTTATGTGATGGATTC
CATTTATTGATTTGTGTATGTTGAACGAGAGTTGCATCCC
AGGGATGAAGGCAACTTGATTGCGGTGGATAAACTTTTTG
GTGTGCTGCTGAATTTGGTTTGCCAGTGTTTTACTGAGGA
GTTTTGCAAATATGTTCATCACGAATATTGGCTTGAAATT
TTATTTTTCCATTGTGTCTCTGCCAGCTTTTTGTATCAGG
ATGATGCTGGCTTCCTAAAATGAGTTAGGAAGGAGTCTCT
CTTTTTTCATTGTTTGGAATAATTTCAGAAGGAATGGTGC
CAGTTCCTCTTTGTACCTCTGGTAGAATTTGGCTGTGAAT
CCATCTGGTCCTGGGCTTTTTTTGGTTGGTAGGCTATTAA
TTACTGCCTCAATTTCAGAACTTGTTATTGGTCTATTCAG
GGATTTGACTTCTTCCTGGTTTAGTCTTGGGAGGATGTAT
GTTTCCAGGAATTTATCTATTTCTTCTAAATTTTCTAGTG
TATTCATGTAGTGGTGTTTATAGTATTCTCTGATGGTAGT
TTGTATTTCTGTGGGATCAGTGGTGATATCCTTTATCATT
TTTATTGTGTCTATTTGATTCTTCTGTCATTTCATCTTTA
TATTCCCAGGCACTAATACTGTTACTTGTGCAGAGTAAAA
GCTCAAAACGTTTGTTGAATGAATTAATAATGTAATTTAT
ATTTTTAAATATCTCTGTAACAATGATTACTCACATGTGA
CATGTGAAGAATTTATGTTTTGAGAGTATAAGTTCAAAGT
TTTATGTGATTGTAGTTCTCCTTGAAAAGGTCCTTCACAT
CCCTTGTAAGTTGTATTCCTAGGTATTTTATTCTCTTTGT
AGCAATTGTGAATGGGAGTTCACTCATGATTTGGCTCTCT
GTTTGTCTATTATTGGTGTATAGGAATGCTTGTGATTTTG
CACATTGATTTTGTATCCTGAGACTTTGCTGAAGTTGCTT
ATCAGCTTAAGGAGATTTTGGGCTGAGATGATGGGGTTTT
CTAAATATACAATCATGTCATCTGCAAACAGAGACAATTT
GACTTCCTCTCTTCCTATTTGAATACCTTTATTTCTTTCT
CTTGCCTGATTGCCCTGGCCAGAACTTCCAATACTATTGA
ATAGGAGTGGTGAGAGAGGCATCCTTGTCTTATGCTGGTT
TTCAAAGGAATGCTTCCAGCTTTTGCCCATTCAGTATGAT
ATTGGCTGTGGGTTTGTCATAAATAGCTCTTATTATTTTG
AGATATGTTCCATCAATACCTAGTTTATTGAGAGTTTTAG
CATGAAGGGTGTTGAATTTTATCAAAGGCCTTTTCTGCAT
CTATTGAGATAATCATGTGGTTTTTGTCATTGGTTCTGTT
TATGTGATGGATTACATTTATTGATTTGTGTATGTTGAAC
CAGAGTTGCATCCCAGGGATGAAGCTGACTTGATCATGGT
GGATAAGCTTTTGATGTGCTGCTGGATTTGGTTTGCCAGT
GTTTTACTGAGGAGTTTTGCAAATATGTTCATCAGGATAT
TGGCCTGAAATTTTTTTTTGTTGTGTCTCTGCCAGGTTTT
GGTATCAGGATGATGCTGGCCTCATAAAATGAGTTAGGAG
GAGTCTCTCTTTTCATTGTTTGGAATAGTTTCAGAAGGAA
TGGTACCAGCTCCTCTTTGTACCTCTGGTAGAATTTGGCT
GTGAATCCATCTGGTCCTGGGCTTTTTTGGTTGGTAGGCT
ATTAATTACTGCCTCAATTTCAGAACTTGTTATTGGTCTA
TTCAGGATTTGACTTCTTCCTGGTTTAGTCTTGGGAGGTG
TATGTTTCCAGGAATTTATCTATTTCTTCTAAATTTTCTA
GTGTATTCATGTAGTGGTGTTTATAGTATTCTCTGATGGT
AGTTTGTATTTCTCTGGGATCAGTGATGATATATCCTTTA
TTATTTTTTCTTGTGTGTATTTGATTGTTCTCTCTTTTGC
TCTTTATTAATCTGACTAGCTGTATCTACTTTGTTCATCT
TTTCAAAAAAAAAAACCAGCTCCCGGATTCAGTGATTTTT
GAAGGGTTTTCCTTGTCTTTATCCCCTTCAGTTCTGCTCT
GATCTTAGTTGTTTCTTGTCTTATGCTAGATTTTGAATTT
GTTTGCCCTTACTTCTCTAATTATTTTAATTTTGATGTCA
GATTGTCAGTTTTAGGCCTTTCCCGCTTTCTCCTGCGGGC
ATTTAGTGCTATAAATTTCCCTGTAAACACTGCTTTAAAT
GTGTTCCAGAGATTCTGGTATGTTGTGTCTTTTTTCTCAT
TAGTTTCAAAGAACTTATTTATCTCTGCCCCTAATTTTGT
TATTTACCCAGTAGTCATTCAGGAGCAGGTTGTTCAGTTG
CCATTTAGTTGTGTGGTTTTGAGTGAGTTTCTTAATTCTG
AGTTCCTATTTGATTACACTGTGGTCTGAGAGGCTGTTTG
TTATAATTTCCATTCTTTGACATTTGCTGAGGAGTGTTTT
ACCTCCAATTTTGTAGTCAATTTTAGATTAAGGGTGATGT
GGTGCTGAGAAGAATGTATAATCTGTTGATTTGGGGTAGA
AACTTCTGTAGATGTCTATTAGGTTCGCTTGGTACAGAGC
TGAGTTCAAGTCCTGAATATCCTTGTTAATTTTCTGTCTC
ATTGATCTGTCTAATATTGACAGTGGGTAGTTAAAACCTC
CCACTATTATTCGTTGGAGTCCAAGTCTCTTCGTAGGTCT
GTAATAACTTGCTTTATGAATCTGGGTGCTCCTGTATTGG
GTGCATATATATTTAGGATTATTAGTTCTTCGTGTTGCAT
TGATAGCTTTACCATTATGTAATGCTCCTCTTGGTATTTG
TTGACTTTGTTGGTTTAAAGTCTGTTTTATTAGAGACTAG
GATTGCAATCCCTGCTTTTTATTCCTTTCCATTTCCTTGG
TAAATATTTCTCCATCCATCTATTTTGAGCCTATGTGTGT
TTTTGCATGTGAGATGGTTCTCCTGTATAGAGCACAACAT
TGGGTCTTGACTCTTTATCCAATTTGCCAGTTTGTCTTTT
AATTGGAGCATTTATCTCATTTACATTTAAGATTAATATT
GTTATGTGTGAATTTGATCCCGTCTTATAATGCGAGCTGG
TTATTTTGCACATTAGTTGATGAAGTTTCTTTATAGTGTC
TATCGTTTATACAATCGGGTATGGTTTTGCAGTGGCTAGT
ACCTGTTTTTCCTTTCCAGATTTAGTGCTTCTTTCGGGAG
CTCTTGTAAAGTAGGCCTGGTGGTGATAAAATCTCTCAGT
ATTTGCTTATCTTTAAAAGATTTTATTTCTCCTTTGCTTA
TGAAGTTTACTTTTGCTTAATATAAAATTCTGGGTTGAAA
ATTCTTTCTTTAAGAATGTTGAATATTGGCCCCACTGTCT
TCTGGCTTGTAGGGTTTCTGCAGAGAGATCCACTGTTAGT
CTGATGGGCTTCCTTTGTGGGTAACCCAACCTTTCTCTCT
GGCTGCCCTTAACATTTTTTCCTTCATTTCAACCTTGGTG
AATCTGATGATTATGTGTCTTGGGGTTGCTCTTCTTGAGG
AGTATCTTTGTGGTGTTCTCTGTATTTCCTGAATTTGAAT
GTTGGCCTGTCTTGCTAGGTTGGGGAAGTTCTCCTGGATA
ATATCCTGAAGAGTGTTTTCCAACTTGGTTCCATTCTCCC
TGTCACTTTCAGGTACACCAATCAAACATAGGTTTGGTCT
TTTCACATAGTCCCATATTTCTTGGAGGCTTTGTTTGTTC
CTTTTCATTCTTTTTTCTCTAATCTTGTCTTCATGCTTTA
TTTCATTAAGTTGATCTTCAATCTCTGATATCCTTTCTTC
TGCTTGATCAATTCGGCTATTGATACTTGTGTATGCTTCA
TGAAGTTCTCATGCTGTGTTTTTCAGCTCCATCAGGTCAT
TTATGTTCTTCTCTAAACTGGTTATTCTAGTTAGCAATTC
CTCTAACATTTTTACAAGGTTCTTAGCTTCCTTGCATTGG
GTTAGAACATGCTCCTTTAGCTCGGAGGAGTTTGTTATTA
CCCACCTTCTGAAGCCTACTTCTGTCAATTCATCAAACTC
ATTCTCCATCCAGTTTTGTTCCCTTGCTGGTGAGGAGTTG
TGATCCTTTGGAGGAGAAGAGGCATTCTGGTTTTGGCATT
TTCAGCCTTTTAACACTGTCTTTTCCTCATCTTCATGGAT
TTATCCACCTTTGGTCTTTGATATTGGTGACCTTTGGATG
GGGTTTTGAGTGGACCTCCTTTTGTTGATGTTGATGCTAT
TCTTTCTGTTTGTTAGTTTTCCTTCTAACAGTCAGGCCCT
CTGCTGCAGGTCTGCTGGAGTTTGCTGGAGGTCCACTCCA
GACCCTGTTTGCCTGGGTATCACCAGCAGAGGCTGCAGAA
CAGCAAAGATTGCTGCCTGTTCCTTCCTCTGGAAGTTTCA
TCCCAGAGGGGCACCTGCCAGATGCCAGCCAGAGCTCTCC
TGTATGAGGTGTCTGTCAACCCCTGCTGGGAGGTGTCTCC
CAGTCAGGAGGCACAGGGGTCAGGGACCCACTTGAGGAGG
CAGTCTGTCCCTTAGCAGAGCTCAAGTGCTGTGCTGGGAG
ATCTGCTGCTCTCTTCAGAGCTGGCAGGCAGGAATGTTTA
AGTCTGCTGAAGCTGCGCCCACAGCTACCCCTTCCCTCAG
GTGCTCTGTCCCAGGGAGATGGGAGTTTTATCTATAAGCC
CATGACTGGGGCTGCTGCCTTTCCTTCAGAGATGCCCTGT
CCAGACAGGAGAAATCTAGAGAGGTAGTCTGGCTACAGTG
GCTTTGCAGAGCTGCAGTGGGCTCTGCCCAGTTCAAACTT
CCTTGTGGCTTTGTTTACACTGTGAGGGAAAACCGCCTAC
TCAAGCCTCAGTAATGGTGGATGCCCTCCCCCACCAAGCT
CAAGCATCCCAGGTTGACTTCAGACTGCTGTGCTGGCAGT
GAGAATTTCAAGCCAGTGGATCTTAGCTTGCTGGGCTCCA
TGGGGGTGGGATCCTGAATAGACCACTTGGCTCCTGGCTT
CAGCCCCTTTCCAGGGAGTGTCATGGTCTTTACAATTTGG
TATGTTTTGCAGTGGCTGGTACCTGTTTTTCCTTTCCATA
TTTAGTGCTTCCTTCAGGAGCTCTTGTAAGGCAGGCCTGG
TGGTGACAAAATCTCTCAGCATTTGCTTGTCTGTAAAGGA
TTTTATTTCTCCTTCTTATGAAGCTTAGTTTGGCTGGATA
TGAAATTCTGGGTTGAAAATTCTTCTTTTTTTTTTTTTTT
TAAGAATGTTGAATATTGGCCCCCACTGTCTTCTGGCTTG
TAGGGTTTCTGCAGAGAGATCCACTATTTGTCTGATGAGT
TTCCCTTTGTAGGTAGCCCAACCTTTCTCTCTGGCTGCCC
TAAACATTTTTTCCTCATTTCGACCTTGGTTGATCTGATG
ATTATGTGTCTTGGGGTTGCTCCTCTTGAGGAGTATCTTA
GTGGTGTTCTCTGTACTTTCTGAATTTAAATGTTGGCCTG
TGTTGCTCAGCTGGAGAAGTTTTCCTGGATAATATCCTGA
AGAGTGTTTTCCAACTTGGTTCCCTTCTGTCACTTTCAGG
TACACCCATCAATCCTACGTTTGGTCTTTTAACATAGTTG
CATATTGCTTGGAGGCTTTGTTTGTTCCTTTTCATTATTT
TTTCTCTAATCTTGTCTTCATGCTTTATTTCATTAAGTTC
ATCTTCAATCTCTGATATATTTTCTTCTGGTTGATCAACT
TGGCTATTGATAATTGTGTATGCTGTGTTTTTTGGCTCCA
TCAGGCCAGTTCTTCTCTATACTGGTTATTCTAGTTAGCA
ATTCCTCTAATCTTTTTTCAAGTTTCTTAGCTTCCTTGCA
TTGGGTTAGAACATGCTCCTTTAGCTAGGATAAGTTTGTT
ATTACCCATCTTCTGAAGCCTACTTCTGTCAATTCATCAA
ACTCATTCTTCATCCAGTTTTGTTCCCTTGATGGCAAGGA
ATTGTGATCCTTTGGAGGAGAAGAGATGTTCTGTTTTTTT
GGCATTTTCAGCCTTTTAACACTGTCTTTTCCTCATCTTC
ATGGATTTATCCACCTTTGGTCTTTGATATTGGTGACCTT
TGGATGGGGTTTTTGAGTGGACCTCCTTTTTTTGATGTTG
ATGCTATTCTTTTCTCTTTGTTCATTTTCCTTCTAACAGT
CAGGCTCCTCTGCTGCAGATTGGCTGGAGTTTTCCAGAGG
TGCACACCAGACTTTGTTTGCCTGGGTATTACCAGCGGAG
GCTGAAGAGCAGCAAAGATTTCTGCCTTTTCCTTCCTGCA
GAAGTTTCATAACAGAGGAGCACCTGCCAGACTCCAACCA
GAACTCTCCTGTATGAGGTATTTGTCAACCTCTGCAGGGA
GGAGTCTCGCAGTCAGAAGGCCGGGGGATCAGGTACCCAC
TTGAGGAGGCAGTCTGTCTCTTAACAGAGTTCAAGTGCTA
TGCTGAGAGATTTATTGCTTTCTTCAGAGCTGGCAGGCAG
GAATGTTTAGTCTGCTGAAGCTGCACCCATAGCTACCCCT
ACCTGCAGGTACTCAGTCCCAGGGTGATGGGAGTTTTATC
TATAAGCCCCTGACTGGGGCTGCTGCCTTTATTCCAGAGA
TGTCCTGCCCTGAGTAGAGGAATCTAAAGAGACAGTCTGG
CTCCAGTGGCTTTGCAGAGCTGCAGTGGGCTCTGCCCAGT
TCAAACTTCCTTGTGGCTTTTTTTACACTGTGAGGGGAAA
ATAGCCTACTCAAGTCTCTGTAATGGTGGATGCCCCTCAC
CCCACCAACCTCAAGCATCCCAGGTTGACTTCAGACTGTT
GTGCTGGCAGTGAGAATTTCAAGCCAGTGGATCTCAGCTT
GCTGGGCTCTATGGGAGTGGGATCCAATGAATAAAACCAC
TTGGCTCCCTGATTTCAGCCCCCTTTACAGGGAAGTGAAA
GGTTCTATCTCACTGGCATTCCTGGCACCATTGGGGTATG
AAAAAAAAAAAAAAAAACTCCTACAGCTAGCTCAGTGCCT
GCCCAAATGGCTACCCAGTTTTGTGCTTGAAACGCAGGGC
CCTGGTGATGTAAGTGCCTAAGGGAATCTCCTGGTTTGCA
GTTTGTGAATACTGTGGCAAAAAATAGTATCTGGACCAGA
ATACACTGTTCCTCATGGCATAGTCCCTCATTGTTTCCCT
TGGCTAGTGGAGGCAGGTCCCTGACCCCTTGTGCTTCCTG
GGTGAGGCAATGCCCCACCCTGCTTCTGCTCTGCCTCTGT
TGGCTGCACCCACTGTCTAACCAATCCCAATGAGATGAGC
TAAGTACTTCAGTTGGAAACACAGAAATCACCCATCTTCT
GCATTGATCTCTCTGGGAGCTGAAGACCGGAGCTAATCCT
TTTTGGCCATCTTGCCAGTCACCACTAAACAACTTTAAAA
AAAAAAAATTCTTCTTTTTTATTCTTTATTTAAGATAGCA
TTTGGGGAAAAATAGTCTCTTGAATAAATGGAATTGGGAA
CATTGGATATTCATATGAAAAAGAATGAAATGATTCTTAT
CACTCGACATATACAACATCAACTCAAAAAGGATGAAAGA
AAAATCTAAGCCCTGAATCTGTGGAAACATTGGGGAAATA
CTTTAGGACATTGGTCTGGGCAAAGACATTTTGGGCAGGA
CTTCAAAAGCACAGGCAACTAAAGCAAACGTGTTTATCTG
GGATTGCATTAGGCTAAGAAGCTTCTGCACTTTACAGGAA
ATAATCAATAAAGTAAAGAGAAATTCTGTAGAATAAGTGA
AAATATTTGCAAACTCCCTATCTGACAAGGGATTTGTAAG
CAGAATATTACAAGAATTCAAACAACTCAATAGCAATAAA
AACAAATGATCTGATTTTAAAAATGGGCAAAAGATCTCAA
GATATTTATCAAAAGAAGACATACAGATGTCCAACTGACA
CATAAAAAATGTTTAACATCACTAATAATCAGGGAAATGC
AAATCAAAACCACAATAAGATATTATCTTACCTCAGTTAA
AATGACTATTACCAAAAATCAAAAAATAATAAGTGCTGGC
AAGGATGCATATATCCTTGCAGTGTAAAAGAAAAATACTT
GTACACTGTAGGTGAACATGCAAATTAGTAAAGCCACTAT
AAGAAACAGTATGTGGGTTCCTCAAAAAAACTAAAAATAG
ACCTATCATATGATTCAATAATGCCAATGCTGAGTAATTA
TCAAAAATAAAGACAATCAGTGTGTTAAGATGATATCTGC
TGATATGGTTTATCTCTGAGTCTCCGTCCAAATCTCATCT
CAACCTGTAATCCTCATGGAGTCGCGGGGGGGTGCGGAAC
CTATAGGAGGTTCCTGGGTCATGGGGGCAGTTTTCCTTAT
GATATTCTCATAATAGTGAGGGAGTTCTCATGAGATGTGG
TGGTTTAAAAGTTTTGGCAGGCCTGGGTACAGTGGCATAT
GCCTGTAATTCCAGCACTTTGATTGTCTGAGGTAGGTGTA
ACACTTGAGGTCAGCAGTTTGAGACCAGACTGGTCAACTT
GATGAAATCCTGTCTCTAACAAAAATACAAAAATTAGCCA
GGTATGGTGGTAGGCACCTGTAATCCCAGGTACTACAGGG
GTTGAGTGAGCTGATATTGCACCACTGTACTCTAGTCTGA
GCAGCATGGTGAGACTCCACCTCAAACAACTTAAAATAAA
ATAAAATAAAATAAAAAGTTTGGCATTTTCTCTCTTGCTG
TCTTTCCCCCGTCACCATGTGATACATGCCTGCCTTGTTT
CCTTTTTGTCTTTCACCATGATTTTAAGTTTCCTGAGGCT
TCCCCAGTCAGAAAGAACTATGAGTCAATTATAACTCCTC
ACTTTATAAATTACCCAGTCTCAGGTAGTTATTTGTAGTG
GTGTAAAAAGAGACTAATACAGAAAATTGAGAAAAGTCAG
TGTTACAATAGAGATAGTAGAATATGTGGAAGCAACTTTG
AAACTGGGTAATGTACAGTGGTTGGAACAGTTTGGAGGGC
TCAAAAGAAGGAAAGAAGATGAGTAAAATTTGTAAATTCC
TAGAGACTTGTTTAATGATTTTGAGCAAAATGCTGATAAT
GATATGGACAATGAAATCTGGGCTGAATTGGTCTCAAATG
GAGATGAAGAACTTACTGGGAACTAGAGTAATGGTCACTC
TTGCTATGCTTTAGCAAAGAGACTGGTGGCATTTTGCCCC
ATATTTAAAAATCAGTGGAACTTTGAACTTGAGAGAGATG
ATTTAGAATATCTGGCACAAGAAATTTCTAAGCAGCAAAG
TGTTCAAGAGGTGATTTGGCTGCTCCTAAGAGCATAAAGT
CATATGTATTCACAAAGAGGTGATATGAAATTGGAACTTA
TGTTTAAAAGGGAAGCAGAGTAGAAAAGTTTAGAAAACTT
GCAGCCTGACCATGTGGTAGTAAAGAAGAAACAAACAAAC
AAAAAAAACCACCTTTTGGGGATAAATTCAATCAGGCTGC
AGAAATTTGCATAAGTAATGAGGAGCCAAGTGTTAATCAC
CAAGACAATGGGAAATATGTCTCCAGGGCTTTTCAGAGAT
CTTCACCGCAGCCCCTTTTATCACAGTCACAGAGGCCTAG
GATAGAACATGGTTTCTTGGGGCAGGCCCAGGGTCCTGCT
GCTGTGTTCAGCCTCAAGACACAGTGCTTGACATCCCAAC
CACTTTAGCTCCAGCTGTGGCTAAAAGAACCAAGTTATAG
CTCATATTCTTACATCAGAGAGTGCAAACCCCAAGTGTTG
GTGAATTCCAAGTTGTGTTGGGTCTGTGTGTGAGTGGAAG
ACAAGAATTGAGGTTTGGGAACCTCCACCTAGATTGAGGC
TATATGGAAATACATGGATGTCCAGGCAGAAGTCTGCTAC
AGGGGCAGAGCACTAATGGAGAATCTCTACTAGGGCAATG
CAGAGGAAAAATGTGGGGTCAGAGGCCCACAAAGTGTCTC
TACTGGGGTAATGCCTAGTGGAACTGTGAGAAGAGACTAC
CATCTTCCAGCCCCCAGAATTGTAGATCCACCAACGGCTT
ACACCATGAACCTAGAAAAGTTCCTGGTCTCAATGCCAGC
CTGTGAAAACAGCCCTGGGGGGTTACCCTGCAGAGCTACA
GAGGCAGAGCTACCAAGGACCTTGGAAACCCACCCCTTGC
ATCAGCATGCCCTGAATATGAGACATGAGGTCAAAATAGA
TTATTTTGGACCTTTAAGATGTAATAGCTGCCCTGCTGGG
TTTTGGACTTGCATGGGGTCTGTGACCCCTTTGTTTTGGC
TGATTTTTCCCATTTTTGAACAGGAACATTTACTCAATGC
CTGTAACCCTATTGTATCTTGGATGTAACGAACTTTTATT
TTACAGGCTCATAGGTAGAAGGGGCTTGCCTTGCCTCAGG
TGAGACTTTGGACTTGGACTTTTCCGTTAATGCTAGAATG
AGTTAAGATTTTGTGGAAATGTTGGAAAGGCATGATTTTG
TTTTGAAATGTAAAAATAATAGAGATTTGAGAAGGTCTAG
GGGCAGAATATGTTTTGTCTCTGCGTCCTCACCCAAATCT
CTTCTCAAATTGTGGTCTCCATAGTAGTATTACCAGGAAT
GGTTCTAGAACAACAGAATATTAAGGATGGAGTTTTTGTG
TTCGTTTCGGGGTTTCCAGAGTTGGTTGTTTAATATAATT
AGACCCAAAGATTGTATGGACTTTACTTCTAACAGTATGG
AAAACAATGATAGTTCTTTGAATGAACTGTTTAGAGAGTT
AGCAAAATAAATGCATTTGACACTCCCGATTCACCACTCA
TGAGAGGCAAGCAGTTTAATGACTCTGTACATAATACTTT
TGACCATATGTGAAGAACCAAGAAACATAATGAAGCTGGT
TGGTTGCTCCTAAGTTCAGTGGTCAAAGTGATGAAAGGAA
ATTACAAACTCAGGAAATCTAACTCCTGGCTTCGAAGCAG
ATACTGAGCTTCAAATCTGCTAAGATTGCCCTGAGATCTC
TTATAGAGAAAGAGCTGAAATTGTGGGAAAACAGACACAA
ACACACAACCTCTTTTCTTGTTTTTGAGATGGAGTCTCGC
CCTGTTGCCCAGACTGGAGTGCAGTGGCACCATCTTGGCT
CACTCCAACTCTGCCTCTTGGGTTCAAGCGATTCTTCTGC
CTCAGCCTCCTGAGTAGCTGGGAGTACAGGCACACACGCC
ACACCCAGCTAATTTTTGCATTTTTAGTAGAGGTGGGGTT
TTACCATATTGGCCAGGTTGGTCTCAAATTCCTGACCTCA
TTATCCACCCACCTTGGCCTCCCAAAGTACTGGGATTACA
GGCGTGAGCCACCGTGCTTGGCCCAGACACACGCTCTTAT
CATGCACGTGGCTGACCTGCAATAAAAGATGCATGCACAG
CCTCACCAGATGTCCACTGCTAAAGTGAGGGCATTGACTG
AAAATGAATGGTACTCCACTGCTTGAAATGGCAGTGCATG
AAATGACCCTGATGAAGCTGGGGACATTGAATTTGTAAAT
TCTGGTGAAAGCTTTTCTTTGTTCTTTTTTTTTTTTTTTT
TTTTTTTACAAGAAGAAACAGCTTCCCCATCCCCAGTAAT
GGCAACATCTTCTCCCCGACCCATGCTGCTATCAGCCTTT
CCCTCTTTGTCTGAGCAGATAAACTCTGCGCTGCCTGAGG
CAATGTGATGGCCTCCCTTGAGGCAGCTGCCAGGCAAAGT
AATGTTGATTCTCCTCAGGAGCTATTCCCAACACCGCTGT
TTGCTTCTAGAACTATAACTAAAGTCCTAGCAGATCCCTA
GAGGTGAATTTGATAGTGTGATCCATAAGGAGGCATGCTA
TACTCAAAAATAACTGCTTGAGTTTTCTAATTTATATAAA
CAGAAATCTGGAGAACAGGCATGGGAATGGATATTAAGGG
TGTGGGATAATGGTGGAAGAAACATAGAATTAGATCAGGC
TCAATTTATTGATTTGGACTTTCTAAGTAGGGACTCTGCA
CTTAATGTTGCAGCTTGGGGAGTTAAAAAATGTTCTAATA
GTTTATTTGCTTGGTTAGCTGAAATACTGATTAAACAATG
GTGCACTGTATGCAAGCTGGAAATGCCTGATCTCCCTTGG
CTCAATGAAGATGAAGGGTCGAAAGACTTAGGAGGATTGG
GATAATGCAGTGAATTAGTCATTTTAGACCTACTCATTCC
AGCTGGGTGGGTCCAGAAGATATACCCTTTACCAATGCCT
TGTGTAATAGATTTGTGAGGGCAGCACCTGCATTCTTGAA
GAGCCCTGTAATTGCTCTTCTCTGTATGTCAGATCTAACA
GTGGGAACCACTGTCACTCAAATACAAAATTGAAATACAA
TGGAAATAATTGAATCCTGAGGTGGTAGGGGCCAAGTGGC
AGCACTTAACCATCTAAAGCAAAGTAGGTGTAGCTACTCT
AATGGAAAGCAGAGACAAAGAAGCAATCAAAATAGTCTGA
CTCTTTAGCTCAGGTCTTACTTACGGTGGGTCCAGTGTTT
CCCCTGACTCATCCTGTGTTCACTTCGCCAGTGCCAGAAT
GCATAATTGGCTTAGATATACTTAGCATCGGCCGGGTGCG
GTGGCTCAAGCCTGTAATCCCAGCACTTTGGGAGGCCGAG
ACGGGCGGATCACAAGGTCAGGAGATCGAGACCATCCTGG
CTAACACGGTGAAACCCCGTCTCTACTAAAAACTACAAAA
AACTAGCCGGGCGAGGTGGCGGTGCCTGTAGTCCCAGCTA
CCCGGGAGGCTGAGGCAGGAGAATGGCATGAACCCGGGAG
GCAGAGCTTGCAGTGAGCTGAGATCTGGCCACAGCACTCC
AGCCTGGGTGACAGAGCGAGACTCCGTCTCAAAAAAAAAA
AAAAAAAAAAAAAAGATATACTTAGCATCTGGCAGAACCC
CCACAATGACTCCCTGACTGATAGGGTTAGGGCTATTATG
GTGGGAAATGCAAAATAGAAGCTATTAGAGCTGTCCCTAC
CGAGAAAAAAATAGAAAATCAAAAATAATATCACATTTCT
GGAGAGATTGCAGAGATTATTGCCACCATCAGGGACTTGA
AAGATGCTTGGGTGGTGATTTCCACCACATTCTCTTTTAA
TGCTCCTATTTGGCCTGTTGAGAAGACAGATGAATCTTGG
GGAATGACAATGGATTATCGTAAGCTTAACCAAGTGGTGA
CTCCAATTGCAGCTGCTGTACCAAATGTGATTTTATTTCT
TGAGCAAATAAACACATTTCCTGGTACCTGGTATGCACCC
ATTGATTTGCCAAATATCTTTTTCTCCATTCCTGTCCATA
AGGCCCAAAAGAAGCAATTTGCCTTCATCTGGCAAGGCCA
GCAGTATACCTTTACTCTCCTATCTCAGGGATATATTACT
CTCTGGCTTTGTGCCACAATTTGATTTTGAGAGATCTTGA
TCACTTTTCGCTTCCTCAAGATATCACGCTGGTCTATTAC
ATTGATGATATTATACTGATTTGATCCAGTGAGCAAGAAG
CAGCAAACACACTGGATTATTGGTGAGACATTTGCATGCC
AAAGGTTGGGAAATAAATCCAACTAAACTTCAGGAACCTT
CTACCTCAGTATAATTTCTAGGGATCCAGTGGTGTGGGGC
CTGTTGAGATATTCCTTCTAAGGTAAAGGATAAGTTGCTG
CATTTGGCCCCTCCTACAACCAAGAAAGAGGCACAACACC
TAGTGGGCCTATTTGGATTTTGGAAGCAACTCATTCCTCA
TTTGTGTGTGTTACTCCAGTTAATTTATTAAGTCACCCAA
AAGTCTCCCAGTTTTGAATGGGGTCCAGAATAGGAGAAGG
CTCTGAAACAGGTCCAGGGTGCTGTACAATCTGCTCTGCC
ATGTGGGTCATGTGACCCAGCAGATCAAATGGTGCTTGAG
GTGTCAGTGGAAGATAGGGATGCTGTTTGAGCCTTTGGCA
GAACCCCACATTGGCTCCTGACTGGTAGGGTGAGGGCTAT
TATGGTGGGAAAGGCCAAATGGAAGCCATTAGAGCTGTCC
CTACCGAGAAAAATAGTAAATCAAAATAATATCACATTTC
TGGAGAGATTGCAGAGATTAGTGCTACCATCAAGGACTTG
AAAGATGCAGGGGTGGTGATTCCCACCACATCCCCATTCA
ACTCTCCCATTTGGCCTGTGCAGAAGACAGATGGATCTTG
GAGAATGACAGTGGATTATCATAAGCTTAACCAAGTGGTG
ACTCCAATTGCAGCTGCTGTACCAGATGTGGTTTCATTGC
TTGAGCAAATTAACACATCTCCTGGTACCTGGTATGCAGC
CATTGACTTGGCAAATGCCTTTTCTCCATTCCTGTCCATA
AGGCCCACCAGAAGCAATTTGCCTTCAGCTGGCAAGGCCA
GCAATATACCTTTACTGTCCTACTTCAGGGTATATCAACT
CTCCAGCTTTGTGTCATAATCTTATTCAGAGAGATCTTGA
TCACTTTTCGCTTCCACAAGATATCACACTGGTCCATTAC
ATTGATGACATTATGCTGATTGGATCCAGTGAGCAAGAAG
TAGCAAACACACTGGACTTATTGGTGAGACATTTGCATGC
CAGAGGATGGGAAATAAATCCAACTAAAATTCAGGAACCT
TCTACCTCAGTAAAATTTCTAGGGTCCAGTGGTGTGGGGC
CTGTTGAGATATTCCTTCTAAGGTGAAGGATAAGTTGCTG
CATTTGGCCCCTCCTACAACCAAGAAAGAGGCACAACACC
TAGTGGGCCTATTTGGATTTTGGAAGCAACTCATTCCTCA
TTTGTGTGTGTTACTCCAGTTAATTTATTAAGTGACCAAA
AGGCTGCCAGTTTTGAGTGGGGTCCAGAACAGGAGAAGGC
TCTGCAACAGGTCCAGGGTGCTGTACAATCTGCTCTGCCA
TGTGGGTCATGTGACCCAGCAGATCAAATGGTGCTTGAAG
GTAAGTGGAAGATAGGGATGCTGCTTAGAGCCTTTGGCAG
GTCCCCATAGGTGAATCACAGCAGAGGCCTCTAGGATTTT
TGTGCAATGTCCTGCCATATTTTGCAGATAACTACCCTCT
TTTTGAGAGAAAACTCTTGGCCTGTTACTGGACTTTGCTG
GAAACTGAATGTTTTACTATGGATCATCAAGTCAGCATAT
GATCTGAACTGCCTATAATGAACTGGATGCTTTCTGACCC
ATCTCACCATAAAGTGGGTCATGCACAGCAGCATTCTATC
ATCAAATGGAAGTGGTATATACACGATTGCACTCGAGAAG
ATCCTGAAGACACAAGTAAGTTACAAGAGGAAGTGGTTCA
AATGCCCATGATCTCCACTCCTGCCACCTTGCCTTCCCTC
CCCTAGCTTGCACTGACAGGCTCATGAGAAGTTCCCTATA
ATCAGTTGACAGAAGAGGAGAAAACCAGGTCCTGGTTTAC
AGATGGTTCTTCACCATGTGCAGGCACCACCCAAAAGTGG
ACAGCCGCAGCACTACAGACCCTTTCTAGGGCATCCCTGA
AGAACAGCAGTGAAGGGAAATCCTCCCACTGGGCAGAACT
TCAAGCAGCGCAGCTGGTTATGCACTTTGCATGGAAGGAG
AAATGGCTGGATGTGCAATTATATACTGATTTATGAGCTG
TAGCCAATGGTTTGGCTGGATAATCTGAGACTTGGAAGAA
GCATCATTGGAAAATCGGTGACAAAAATTTTGGGAAAAAC
TATGTGGATGGACCTCTCTGAGTGGTCAAAGCTGTGAAGA
TGGCTGGATGCGGTGGCTCATGCCTGTAATAACAGGACTT
TGGGAAGCTGACATGGGTGGATCATGAGGGCAGGATATTG
AGACCATCCTGACTAACACGGTGAAATCCTGTCTCTACTA
AAAATACAAAAAAATTAGCCAGGCGTGGTGTTGGACGCCT
GTAGTCCCAGCTATTCGGGAGGTTGAGGCAGGAGAACGGC
ATGAATCCAGGAGGCGGAGCTTGCAGTGAGCTGAGATCGC
ACGACTGCACACAAAGCCTGGACGACAGAGCCAGACTCTG
TCTCAAAAAACAAACAAACAGAAAAAAGAGCTGTGAACAT
ATTTGTATTCCATGTGAGTGCTCACCAACGAGTGACCTCA
GCAGAGGAGGAGTATAATAATCAAGTGGATAAGATGACCC
ATTCTTTGGACACCACTCAATCTTCTTCCCCAGGCACCCG
TCATTGCCCAATGGGCCAATGAACAAACGAGCCACCGTAG
CAGTGATGAAGGTTACACATGGTCTCGGTAACATGGAGTT
TTACTCAGCAAGGCTAACCTGGCTATGGCCACTGCTGAGT
GCCCAATTTGCCAGCAGCAGAGGCCAGCACTGAGACCTTG
GTATGAGACTAATCCTTGGAGTGATTAGCCAGCTACTTGG
TGGCAGGTTGATTATATTAGACCTCTTCCATCGTGGAAAG
GACAGAGGTTTGTCCTCACTGGAACAGACGCTAACTCCGG
GTATGGGTTTGCCTATCTTGCACACGATGCTTCTGCCAAG
ACTGCCATCCATGGATGGAATGTATGGAATACAGTAGATC
CATGTATGGAATACAGTATGCATGTAATACAGTATGCATG
GAATACAGGAGATCCATTAGGGTGTCTCAGTATTGCCTTC
CCCTATGATTAAGGTCAATGAGAAACTACAATAGCCCAAT
CCAGGCCAGACTAATGGCCCAGAACCTTCAGGAATGAAGG
TTTGGATTACTCCACCAGGAAAAGAAACCACGACCTGCTG
AGGTGCTTGCTGAAGGCAAAGGGAGTACAGAATGGTTGTA
GAAGAAGGTAGTCATCAATACCAACTATGAACATGTGACC
AGCTGCAGAAATAAGGACTGCAATTGTCATATTTTCTCTT
TTTTTAAATTAAAAGAATATTTGTGCATGTATACACTCGT
ACTAAGAACATATCTTCATTCTTGTCTTTTTCCTTTATCA
TGTGACATAAGATTTATTGACTGCATATCAGCATTTAAGT
ATTATTAACTTTATGTAATAGTATATGGGTTGGGTATTGA
TGTGTTTCCAGTTGTAAGAAGGATAGTTGTATTATGTTAG
GCTTAACTATGACCTTATTATTTTCTTTATTCAAAGATTA
TGTATGATCTCAGGATATGTCTATGGTTTCTAGTAGAAAA
GAGGTAGAGTTGTGATAGTTAATACTGAGTGTCAACTTGA
TTGGATTGAAGGATGCGAAGTACTGATCCTGAGTGTGTCT
GTGAAGGTGTCGCCAAAGGAGACTAACATTTGAGTTAGTG
GGCTGGGGAAGGCAGACCAACCCTTAACCTTGGTATGAGA
CTAATCCTTGGAGTGATTAGCCAGCTACTTGGTGGCAGGT
TGATTATATTGGACCTCTTCCATCATGGAAAGGGCAGAGG
TTTGTCCTCACTGGAACAGACGCTAACTCCGGTATGGGTT
TGCCTATCCTGCATGCAATGCTTCTGCCAAGACTACCATC
CATGGACTCATGGAATGCCTTATCCACCATCATGGTATTC
CACACAGCATTGCCTCTGACCAAGGCACTCACTTTACGGC
TAAAGAAGTGCAGCAGTGGGCTCATGCTCATGGAATTCAC
TGGTCTTACCATGTTCCCCATCATCCTGAAGCAGCTGGAT
TGATAGAACAGTGGAATGGCCTTTTGAAGTCACAATTACA
ATGCCAACTAGGTGACAATACTTTGCAGGGCTGGGGCAAA
GTTCTCCAGAAGGCCATGTATGCTCTGAATCAGCATCCAA
TATATGGTACTGTTTCTCCCATAGCCAGGATTCATGGTCC
AGGAATCAAGGGTGGAAGTGGAAGTGGCACCACTCACCAT
CACCCCTAGTGATCCACTAGCAAAATTTTGCTTCCTGTTC
CCATGACATTACATTCTGCTGGCCTAGAGGTCTTAGTTCC
AGAGGAGGAATGCTGCCACCAGGAGACACAACAATGATTA
CATTAAACTGGAAGTTAAGATTGCCACCTGGACACTTTGG
ACTCCTCCTACCTCTAAGTCAACAGGCTAAGAAGGAGTTA
CAGTGTTGGCTGGGGTGATTGACCCAGACTATCAAGATGA
AATCAGTCTACTACTCCACAATGGAGGCAAGGAAGAATAT
GCATGGAATATAGGAGGTCCATTAGGGTGTCTCTTAGTAT
TACCATGCCCTGTGATTAAGGTCAATGAGAAACTACAACA
GCCCAATCCAGGCAGGACTACAAATGGCCCAGACCTTCAG
GAATGAAGGTTTGGATTACTCCACCAGGAAAAGAAACCAC
GACCTGCTGAGGTCCTTGCTGCAGACAAAGGGAATATAGA
ATGGGTAGTAGAAGTAAGTGGTCATCAATACCAGCTGTGA
CTATGTGACCAGCTGCAGAAATGAGGAGAGTAATTGTCAT
GAGTATTTCCTCCTTTTGTTAAAACATGTTTGTGCATGTA
TACACTTGTACTAAGAACATATCTTCATTTTATTTCCTTT
TTCCTTTATCATGTGACATAAGATTTATTGACTTCATATC
AGCATTTAAGTATTGTTAACTTTATGTAATAGTATTTGGG
TTGGGTATTGATGTGTTTCCAGTTGTAAGAAGGATAGTTG
TATTATGTTAGGCTTAATTATGACCTTATTATTGTCTTTA
TTTGAAGATTATGTATGATCTCAGGAGATGTGTATGGGTT
CAAGTTGACAAGGGTGGACTTGTGATGGTTAATACTGAGT
GTCAACTTGATTGGATTGAAGGATGCAAAGTATTGATCCT
GAGTGTGTCTGTGAAGGTGTCGCCAAAGGAGACTAACATT
TGAGTTAGTGGGCTGGGGAAGGCAGACCAACCCTTAATCT
TGGTAGGCACCATCTAATCAGCTGCCAGTGTGGCTAGAAT
ATCAAGCAGGCAGAAAAACATGAAAAGATTAGACTGGCCT
AGCCTCCCAGACTACATCTTTCTTCCATGCAGGATGCTTC
CTGCCCTCAAACATCAGACTCCAATTCTTCAGTTTTGGGA
CTCAGACTGGCTCACCTTGAACCTAAGCTTGCAGAAGGCC
TATTGTGGGACTTTGTGATCTAGTGAGTTAATACTTAATA
AACTCCTCTTTATTGATATATCTGTCCTATTAGTTCTATC
CCTCTAGAAAACTCTATTACATTGTGAGTATCCAAATTAT
CCAAATTTGATTATTACATATTGCATTAATGTATCAAAAT
ATCACATGTATCCCATAAGGATGTACAATTATTTTGTATC
AATATCTTTTTTCTTTTAAAAAAGACATAATGAAAGAAGA
AAACAAAGAAGCAAAAAAAAAAAAAAAAAAACAAGAAAAA
AACAAGAAAGAAGCAAAAAGTCACAAATGGTCAAATTGCC
TGGATATTATCTTTTATTATGTAAGGTATATGCCAGAAAA
AAACTTTAATATAAAAACTGAAAATTTCAAAGAAAGAATG
TGTAAAATAGTATTAATCATTTGATTTATGTAAACTTTTC
CAAATTTCTGTTCTGATATATATATAAAAGTTGCATCTGT
AACCATCTTTAATATTTATAATAATCTATATTTTGGTCTG
TAAATCTCCCAAATGATTAAGACTCAGCCCAATAGGGGTA
AAATAAAACAAGTCTAGCTAAGAATTGCCTAAGTGTTCAC
ATAACCATACCATTGCTTGACATTTTGGGACGCCTAGTCT
TCTTTTTCATTTGGCACCTGGGACAACAATCCTTGAAAAA
TATGATATGTATTAGTCACCCTTCCAGTATTACTGACCTG
AATGTATTATTTGTATATGAAATTATCAACATTCCCTTTC
CTCTTTAAGGTCCTTATCTCTGGCCTGAAGTCAAAAATCA
GAGGCAGTGCCATACATAAGAATTAAAGTTTTAGAAACAA
AATAAAAACTCATTGAATTAGCTCAATAGCAGAATGGACA
TGACAGAAGAGTCAGTACACTTGAAGAGAGATCTATATAA
ATTACCTGATCTAAAAATAATTAGAAACAAAATAAAAATT
AATACCTATATACACCTATGGAACATTAACAATAGGTCTA
AATTTGTGTCCTAAGATTTCAAGGAGGAGTGGGAAAAAAA
AAGCTGAAATAGTGACAAATTAAAAAAGAAATGAAGGAAG
ACTTACCAAGTTGGCTGAAAAACAAACCCACAAATTCAAA
AAGCTCAGCTCATCCAAACAGAATAGTAAAATCAATTTCC
AGTCAAGCTGTCCCAAATTAAAAACAAAGTCTTGAATATA
GACAGAGAAAAATGATACATTAGATAAAAAAGAAAAATAA
TTCTATTAATCCCAAATTCTGCATCAAGCAAAACTGTCCT
TAATGGATAAAGTTGAAATAAAGACATTCTGAGCTGATAG
AAAACAGAGAGAACTATTATATGTATGAGATGGGTAAATG
ACCTATATTTTGGGTAAGTATCTCATATTTTATAAACCCA
CAATTCATTGTTACTGTGTTTGTTCTAAACAATCAATTAT
ATTTTACATATGTGGGCCATTTGTTATATTTATATATGTA
TTTCCATTTTCAGTACTCACGATTTCTTTATACTTTTGAA
TAGTTTCAAATTTCCTTTAGATATAGTTTTTCTTACATTA
AAAGAACTTGCTTTAACATTCCTCACAGTGAAGGTCTCCT
GGTTATGGCTTCTTTCAACTATTATATATATATAAACATT
TTTTGTGTTGCCTATGAGAAATATGTTTGTTTCTCTGTAC
CTAATGTGTCATTTGTTTAAAAAGGCCTGCTTTTAAGACT
TTGCCTTTATCACTAATATTGAGCAATTTAATTATGATAT
GCCTAGGTACAGTTTTCTTACAATTCTAGTGCCTGATGTC
AGTTTAATGTTTTTATCAAATTGGTTAATGCTAACATATT
TATTCACATATTTTTCTGCCCCATCTCCTGCCTGTTTTTC
AGGGAGGCTCCAATTACTTGTACATTAGACCACCAGAAAT
TGTGCCAAATCTCAGTCATGCTTTACTCATTTGGTTTTCA
GGCTGAGTCTTCCCATATTTCATTTCGGATAGGACTAATT
GCTGTGTATTAAAAGTCACTTTCTTTTTGAAGTATCTCTT
TTGCTATTAATTCTATCCCTCACTTTTTCCATACACAGAC
ATCATAGACTTTAGTTGTTTGGGGTATTTTTACATCTTCA
ATGTATCTACTTACATATGTTCAATCTTTCTGATATTCTC
TTGACCATATAAAATACACTTATAATAATTTTAAGGACCT
TGTCTAATAGATCTATCATTTGTGCCATTTGTTAATTGCT
ATTGACTATCTTTTTTCCTCTTTATTTGTCCTAGTGCTCT
CTCTCTTTCTCCCTCTCTCTCTCTGGCAGGTAGAAACAGG
AACTCTTCATTGCTGTGTGTTAATCTTGAGAACTGTAACT
TCTTATCCTTTTGACTGGTTGTTTTCCCAGCCTCAGGTAG
TTTGCTCAAGTCATACACTCATAATTAGCACAAATATTAA
GAAAACCTTCTGCAGGTCTATCAAGGTCTACTTCTGTATA
GTTTATTTCTCATAATCTGCCCTGTGAATTCTCCCTGCCT
TCATCTACTTTGTCTCCCATGCCCATCTCCACAACCAAAA
AGGTCCATTCAACTCTATTTGGTACCCTCTTCTATACAGG
GTAATGTAGAATTTCTCCAGGCAGTACGCTGGGGAAATCT
TGGACTCACCTCACTTGTTTCTTATCTTTCAGTGTCATTG
TTCTTTGATGACTGATGTTTAATGTTTTGAAAACCATTAC
TTCATGTATTTTGTCTAGAGTTTCAGTTTTATATGAAATG
ACAAATGTCATCTCTGTTACTCTATTCTGGCCTGTGCATG
GCTTTTTTTTTTTTTTCTATTTTTATGACCTTATTATATC
TTTCAATTTGTTTTAAAATTACCTCAACATACATGTTTCA
TGCATTTTAAAGATCTATCATTTGTGCCATTTGTTAATTG
CTATTGACTATCTTTTTCCTCTTTATTTGTCCTAGTGCTC
TCTCTCTTTCTCCCTCTCTCTCTGGCAGGTAGAAACAGGA
ACTCTTCATTGCTGTGTGTTAATCTTGAGAACTGTAACTT
CTTATCCTTTTGACTGGTTGTTTTCCCAGCCTCAGGTAGT
TTGCTCAAGTCATACACTCATAATTAGCACAAATATTAAG
AAAACCTTCTGCAGGTCTATCAAGGTCTACTTCTGTATAG
TTTATTTCTCATAATCTGCCCTGTGAATTCTCCCTGCCTT
CATCTACTTTGTCTCCCATGCCCATCTCCACAACCAAAAA
GGTCCATTCAACTCTATTTGGTACCCTCTTCTATACAGGG
TAATGTAGAATTTCTCCAGGCAGTACGCTGGGGAAATCTT
GGACTCACCTCACTTGTTTCTTATCTTTCAGTGTCATTGT
TCTTTGATGACTGATGTTTAATGTTTTGAAAACCATTACT
TCATGTATTTTGTCTAGAGTTTCAGTTTTATATGAAATGA
CAAATGTCATCTCTGTTACTCTATTCTGGCCTGTGCATGG
CTTTTTTTTTTTTTTTTCTATTTTTTATGACCTTATTATA
TCTTTCAATTTGTTTTAAAATTACCTCAACATACATGTTT
CATGCATTTTAAAGATTTATTATTGGGTTCATTTTAGTTT
TCTTTTTTCTTTTTTTCTCATTCTTAGAAATACACACAAT
CACATACACACGTGTAATATATAATTACATATTTTAAATA
GTCATGATCATTATTAAAATATCATTTCAAAAGGTATATT
CAGCTTTGTGAATTTTTAATCAATGATTTTTAATGATAGA
CTGTATATAAACTTGGCTTTGAAATAAAGACAAACCTTAT
AATCTGCAAATACTATCATATTCCCTTTTGGATTTTAATT
CACATTTTCATAATTATTTTACTTCTTGTTAGAGATTTTC
TGCTTCATTTATATTTTTTATCCAGGCTCTCTCTCTCTCT
TTCTTTGTCCCTCTTTTTCTCACTCCTTTGAAAAACCACT
CTAACATTTACACAATTGCTTCCACTCGGATCCTAGACCC
CCAATACAGAACTAGGTTATATAAAGGTATTTCAGAACAA
CTGTGATATACTAGGCATCTAATTACCAAATGTGCAGAAA
ACTTTGTTTCATTTCAAATTATGTTTCACAAATTGTGTAT
GTATAATTTTCCATTTTCTTAATAAAGTTAACCTGGTCAA
AATTCAACAACTAGGCTTATTTCAAGTTCCTTTCATTAAT
AGAATTAGAGAGAAGATCTATCACTTCCTCTGTCTTAAAT
GGAAGAACTGTAATTGGCATTACTAAAACCATTATTCTCT
TGGCTGCTTCGGTCTCATTTAGGACTTGAATTCACAAATA
TATGAGATTTCAATTTGCTTTATTTTTATATTTCTGGTTC
ACATAAATAGGGCTTCCTTTTGTTATAAGCAAAACTGCCT
TTTGGCATATTATATCAATTATTGATCAGTGTTTGAATAA
GTAGCAAAACGTGAGTGGACATAACTCTTTTGAATGACAT
TCATGGTTCATCACACATTTTTGACTGTGAAGAGCACATT
TAAGTGTGTGAATGTGGGTCAAATCTATAAAACAGAAAGC
AAATATTTATAATGAAGACAAGTATGGTGGAGTCTGGGAG
TAACATTGATTTTATATCAGCTAACATGTGAAGTCATTTC
ATCTGCCATTTTTTCCATTTTTTTATTATTTCTATACAAT
TTGATTTCCATTGTGCAGTTTAGAATGTAGTATACCCAAC
TTGCAATTAATAGAATTTTCAAGAAATATTTGCTAAAATG
ATTGATCATACTTAAATAGTGTACTTCATTTCTAGCGCCC
CACATATTGTGCTAAATGTTTTCTTTGCAAACAGGTAATG
ACCTATGTAAGGATTCATCACATATCTAAAGCTGACTCTG
GATATTTTTCCTATACTACTCTCAGATTGCAAAATCTCCA
GTACTTTCTTGCTGACTTTCACATTACATTATACAAATGC
CTCTATTACCCTTACCAAGTGAAACTGTTATATTTACTTC
ACAGGCTAGGGGTTTTTTTTTTGTTTTTTTTTTGTCACAG
TTTAAGCATACTAAAATGAAAGATATAAATGAAATTAAAG
GATCTTAAATATGTGTTTACTGGGCAAGTTAGTTTTACAG
GAATCAGAAAGTTTATACTTGCATTTCTTATCTCAGAGAA
ACTCATTTAACTCATTTAACAAAAATAAACATACTTTATA
TATTGTTTTTCCATTGATTACTGTTTATTATTAAGTAACT
CAGTGGAACGCCTCCCATTTATAAGGGTTATCTGAGTGTT
AATGTGACTGTTGAAATGTGCTGAATTATCACTGACACAG
CATTTTCTACAAGCTATAAAATACAGGACACAGAAAAACT
AATTAGTCACTATGACAGAATGAACACTTGAGAAGGACTT
TTCTTTGCATATCATTAAAAAAATCAATTAGACAAATGCA
CAGAGATCAATATTATTTAGTGTAGAAAAACAAATAAAAA
GAACAAAACTCGGCCATCACTGCCTTCTAAATTTTTTGCT
TTAGGCTGGCAATCTTGAGCGAAGGCACTTAGACAAAGAT
GTACTAAAGGTCACCTTCAGCTGCAAGAATTACCATTGCC
CTTTTGTTTCTTTTCAGAAGTATGATGCTATCAAATTCAA
TACACAATGAAAAGGTACAGCGTTGGACTACTGTGATATT
TTATAAATAAAATTTGAAGAGTGCTCTTTGACAATAATCA
AAAAAGGAGTATTTTCTTGTTTCCTTTTTTCTCTGACCTA
CAATTTATTACTGAGTTGTCTTTTTGGATTTTTTGTTTTT
CTAGTTTTGTGGCTGCTTGTAAAATGTCAAACCCAGCATT
TGGAATTTTTTTGAGATCCATAAGTGCTAAATAGTAAGAT
ATTGAATCTGTATTTAAAAACATCTAATACAAATTAATTG
TATAATTTTATACATTATTGAGGAGCCAAAGAGAAGATTT
TTCACTTTTATTACAAGGCATAGTTTTATAAAACTTTAAA
CAGGAATTAAGTTTATACCATTTCAATAAATAGTAGTATT
ATAAGAAATTATATAGAAAGAGCTCACTTAGTGTTTTGAG
TAAAGTTTAGTATTCAAGATTTAAATGTTCCTGACTATTG
ACTTTGAAGTTGATTTTGGAGTGGTGTCTTCTTTTGATCA
AAGATACTATAAATTATTTTTAAATAACAACAAAAAAAAT
TCAGACATTAATCAAAGAAACAAAAACACCACTATCTTAA
CAGTATTATGCTATAACAAGCTGTCAAAGTCTCATATTAA
ACTCTTTGTTAGTAATTTAAATATTCTAACAACTCAGTTT
ATGTTATATAATTTCCATTAGAAAAATAAAGATAATGAGA
TTTAAAGAGGTTCAATTAATTATCTATGTTGGAACTTATA
TGTGGCTAAATTGAGATTTGATTTAATTTTTTGTTTGATT
TCAAAATCTAAACTCTTTCACCTAGAATAATTTAAGAAAA
AATTATTTAAACCAGAGTCAATTTAGATAGAAAAATTAAC
TTTATTCACCAAATATTATTATCAGTATTTTAATCACTAC
ACATCATGGATTTATGACAAACTGCCATAGGAAAGGGTTA
TAATATAATAAATAATTTAGAGAAATAAGACTTTAAAAGT
GTGTATTTATATAACATTAAAATTTAATTTAAAACAAAAA
TAAAAAAATTAAAACACTAAAATCCCTACTCAGGGCTTTT
TAAAAAGAAACACTAATTTTTGAGATCCAACTCCAAGATT
CAGTAGGAGGCTGGTAAGGCCCTGGAATCTATATGTTTAT
CATAAGTTCCAGCTGATACTGATAACTAGTTCATAGACAA
TATTTTGGAACCATTATTCTAGAATATAAATATTATGAAA
TAAGAACTTCCTTTACTAAACATATGCAAGTATTAGAGAA
AGAAATAGTTGCATTGTTCTGTTACTGATAATCTGATTAT
CAGAATGTCTGCAGAGTTGAAGTCAGACTTCACACAAAGA
ATTAAAAAAAAAAAATGAAAGGGGACAGTCACTGAAACAG
TGTGTCATACTTTATTCTGCCAGATTCTGACGAGAATTTG
ACAGACATACTTATCTATCTAGGACTTTGAAAGGAGCACA
GGTATTTATCTCCACAAAACTTCAATAACGGAAACAGATT
GTAACCTTTGTGAACTGCCTTGGGAGACATGGACATGTAA
GATTTCCCTTTCCCTCATTGCTCAATAAGTAAAAATGCAG
TTTGGAAAATTTCTCTCTTACTGACATAACATAGAGCTTT
TGAACCATTTCAGAGTATGTCACTGCATAAATAGAACTGC
AGAAACAAAAGGATTATTTGTATAAACACTGCCTACCATA
GTAATGAAGTGTTTTCAATTACATGTACAAAAATATGTAA
CATGATTATATCTATCAACTGATTCACGTGCGGTGAATAG
ATAAAAGTAAATGTTGCTTTTAAAATCTTTTGCATAATTT
GAAATTAATTATTTGTAAATTACCTTTTGACTTTTGTTTT
CTCCCCACCATTAATATATATGTTATTTCATCAATTATCA
TAAACAGCAAAATTGGTACATCATCTTTGGTATACATCTT
TCTTTTTCAATTTTTTATTATTCATAGTTATAAGTTTGTT
ACACTTTCTATTCCATTATCTGTACCTATGATTATAAACT
AGCATGTGTGTTGAATACCTAAATCAAATCTACAAATGTT
GTATTTATATTACAATCTGTAATGTGAGTTAGATTTTGAA
ATTAGAGTTCCCATGTAAATGTACTGAGTGTTTTCATCTA
GTGTTAAGTGTAATCTATATTATCAAATTACTAATGTAGT
TTAAAAATACAAATCTATCACTTTACCCATGAATAGTAAT
ATGCAAGTACATACTCCAAGATTCAGTAGGAGGCTGGTAA
GGCCCTGGAATCTATATGTTTATCATAAGTTCCAGCTGAT
ACTGATAACTAGTTCATAGACAATATTTTGGAACCATTAT
TCTAGAATATAAATATTATGAAATAAGAACTTCCTTTACT
AAACATATGCAAGTATTAGAGAAAGAAATAGTTGCATTGT
TCTGTTACTGATAATCTGATTATCAGAATGTCTGCAGAGT
TGAAGTCAGACTTCACAAAAGAATTAAAAAAAAAATGAAA
GGGGACAGTCACTGAAACAGTGTGTCATACTTTATTCTGC
CAGATTCTGACGAGAATTTGACAGACATACTTATCTATCT
AGGACTTTGAAAGGAGCACAGGTATTTATCTCCACAAAAC
TTCAATAACGGAAACAGATTGTAACCTTTGTGAACTGCCT
TGGGAGACATGGACATGTAAGATTTCCTTTCCTCATTGCT
CAATAAGTAAAAATGCAGTTTGGAAAATTTCTCTTACTGA
CATAACATAGAGCTTTTGAACCATTTCAGAGTATGTCACT
GCATAAATAGAACTGCAGAAACAAAAGGATTATTTGTATA
AACACTGCCTACCATAGTAATGAAGTGTTTTCAATTACAT
GTACAAAAATATGTAACATGATTATATCTATCAACTGATT
CACGTATGTGAATAGATAAAAGTAAATGTTGCTTTTAAAA
TCTTTTGCATAATTTGAAATTAATTATTTGTAAATTACCT
TTTGACTTTGTTTTCTCCCACCATTAATATATATGTTATT
TCATCAATTATCATAAACAGCAAAATTGGTACATCATCTT
TGGTATACATCTTTCTTTTTCAATTTTTATTATTCATAGT
TATAAGTTTGTTACACTTTCTATTCCATTATCTGTACCTA
TGATTATAAACTAGCATGTGTGTTGAATACCTAAATCAAA
TCTACAAATGTTGTATTTATATTACAATCTGTAATGTGAG
TTAGATTTTGAAATTAGAGTTCCCATGTAAATGTACTGAG
TGTTTTCATCTAGTGTTAAGTGTAATCTATATTATCAAAT
TACTAATGTAGTTTAAAAATACAAATCTATCACTTTACCC
ATGAATAGTAATATGCAAGTACATACTGCAAAATACATGC
AAAGTTTATATATTTTATGTATGGTTCATTGAATATAGGT
ATATAAACACTTTTATGTTATTTGATATATGTTCATAAAA
CAAAATTTTGCCTTAAAGGTAACATATTTTAAAAGTATTT
TAATGTTTGAAATATTTTGTGTGTGGAATCCTTATGACAT
CCTTACTTAAAACTGGATCCCAGAATATGAAATATCTGAT
GTATGTCAGAGAAGTGATGATATCTACTAATAATTTTGAG
TTTGGGATTCAGTTGTTTCTATTCTTGTTGTTAATATCTT
TTGTTATCTCAAGCTTATTTCAATGTTTTGTCTTATGTTT
ATCTGTATAAAAGTGTTCATAATATACATTTTTAGTGAAG
CAATTAATAAGCCAGCAATTAAGAGGAAAAGCCACTAAGT
GAGAACATACAAAATTTCTTTCTGGGCTTGGCTTATTTTA
GTTAACATAATGTTCTCCAGTTTCATTGATGTTGCTGCAA
ATGACAAAATCTCATATTTTTAATGGCTGAATAATACTCT
ATTGTTTATATATACCATATTTTCTTTATCCATTCATCTT
TTGATGAATTGTTTCCAAATCTTGGCTATTGTAAGTAGTA
CTGCAATAAATATGGAAATGCAGATATCTCTTCAATATTC
TAATTCCCTTTCTTTTAGGTATCATACCTAGCAGTGAAAT
TGCTGAATTATAAAGTAGTTATATTTTTAGTTTTTTAAGC
AACCTCCATACTGTTCTCCATATTGGCTGTACTAATTTAC
ATTTCCACTAATATGTGTAATGGTTCCCTTTTCTCCACAT
CCTCTCCAGAGTTTGTTACTGCCTGTCTTCTAGATAAGAT
CAATTTTAAATGGGGAAAGATGATATCTCACTGTAGTTTT
GATAAGCATTTATCTGATTGTCAATGATATTGAGCACCTT
TTCATACACCTGGTTGCCAATTGTATGTCTTCTTTGGAGA
ATTGTCTATTGAGATTTTTTTTTGCCTATTTTTTAATCAG
ATTTTTATTCCATTGTGGTCAGAAAAGATTATTGATATTA
GTTCAATTTTTTGGAATGTTTTAAGACTTATAAGCTAATG
CACAATCTATCCTTGAGAGTGATATATGTGCTGAGGAGAA
GAATGCATATTCTGCAGTCATTATGTGAAATATTCTATAA
ATATCTGTTAGGCCTATTTGGTCTATACTGCAGATTAAGA
AACAACATTTCTTTGGTGGTTTTCTGTCTAGATGATGTAT
TTTCTGTCTGGACGATTTGTCCAATGTAGAAAATAAAGTG
TTAAACTCTTAAGCGATTCTTCTTTTGGAGTCTCTCTCTT
TAGTTCTAATACTATTTGCATTATATATCTGAGTACTCCA
GTGTTGGGTGTATATATTGTTATAGCCTCTTGCTGAATTG
ATCCCTTTATCATTATATAATGACCTTATTTGTCTCCTTT
TTTTTTTTTTTTTTTATAGAAAACCTAGGTTTATTTGTGA
AGCTAATACAAAAACAAAACAATTACCATTTGAAGTACTT
TGAGGACTTCATCCAAGACTCACTTGCTCTGTTACAGAAA
CTGACCTAAAAGGCTGGAAATTAAAGGATATAACCTAAGA
GTTTACAACAGCAGACTGATAAAACATGGCAAAAGGAGCT
CTCTCTTTCCTACCCAGTCTACCTACACCAAGCTCCTGTG
CATTTTCACCACATAAATCTGCTAGCTTACAAAAGATGCG
CATAGTCAAGTCAGGAATTATAGGCCTACTCAGAGGGTAC
CCAGACACAGAAAGTTTTGGGGTAAATAATAAACTACAAA
TACCCTCTTGGTTAAGTTAATTCATCAAGTTAATAAAGGT
CATATTATCTATCTTCTGCTGGTGACAACTTATTGTCTCA
GTATAGTCTGTCTCAAGAAGGAACTGGTTCAGGTTGGATT
GTGGAAAAGGAAAAAGACTTCCATCAGCTTCACTCCAGAG
TGGAAGAGGCACCAAGTTCTCTCCTACAGTTAGTAGCAGA
ATCTTAAACCTGCATAAATCATTTTCAGTGATCAACATCT
GCATCCTCAAACTGTCCAGCAACTGTTGGTGTGGTATCCA
CCTCCATCCCATCTTCATAATCTCTTATTGAATCTTCTGT
CCTGACCCCAGCCATATTATACTGGCTGCTCACAGACTGA
GAGAGCATTCCTTCTAATCTCTCCAAGGTGGCTTGGCCTT
CTGCTGTTAGATGGGATAATCCTTCTTCATAGGTGTAAAA
TGTAGGGATGTCCCCCTGTCCTTGTTCATGCGCTTCCACA
TCATATTCTTCTCCATCGTAGTCATCTGAATCCTCATCCT
CAGGATCTGGATGCAAGGCCTGGCACTCGCACATTGCAGT
GAACATCGCCTCCAATGCTGATTTATCACTAGGCACAAAT
CTAAATTCAGTAATAGGTTCAACATCATCATCACTGTCTT
CCTCTTCTTCATCAGCAACTGGTTCTTTTGATTCTTCTTC
AAATTTGGCATTCACCGTAACATACAAATGCTCTCCTAGA
CAGTCACTTCGGTCCCTGGATAATGCATGTAAACTAATGG
TGGGGTATTCCAGTGAGAATCCTAATCCAGAACCATCTAA
CCAAGACAGGCGGCTCTCAGCGATGGAAAGGCTACCAGTG
CCGAGGCCCTTCCCGTTCAGCACAGCCTCGGTGTCTGGTT
GTTGCCGCAGGAGCCCCTCCGCCGGCCCAGGCGGCGGGAA
ACTTTTGAGGAAGCTAATAGCAGCAGACAGTGCGACAACA
CAGCCCCTGAAGGAGTTAGAACACAGCAATACGTGCACCA
CAGCGCTCGCCCTTGAAGAGTATTTGTCTCTTTTCATAAC
GTTTGTCTTGCAATCTATTTTGTCTGATATTAGCATAGGT
ACTCCTACTTATTTTGTTTTCCACCTGCATGAAATAGATA
TTTTCATCCATTTATTTTCAGTCTGTGTATTCATAGGTTA
AGTGTGTTTCTTGCAGGCAGATTGTTGGGTCTTGTGATCT
AAGTTTTTGGCCACTGCAGCCATATCTGCATTAGGGGTCA
TTCCAAGCACAATGACACTGTGTTTCTTGCAGACTCATAG
TGATACTATATTGGAGGTCTTATAGAAGACCCAAAAAAAT
TATCCGGATTACCAGGCAGCAATTGTTGTTCTCTTCCCTT
ACTTTCTTCTAAACAAATAGAATCTCTCTCTGTGCTGAAC
TGCCTGGAGCTTGGGGAGGGGTGACACAAGCACCCCTGTT
TCCACTCCCACTGGGACTTTGCTGAATCAGACCTGAAACC
AGCACAGCATTGGGTCTCATCCAAGGCTACTGGTCACAAC
TGTCTACCTGCCATATTTTTACTCAAGGCTCTAGGGCTCT
ACAATCAGCAGGTGTTGAAGCCAGCCAGGTTTATGTCCTT
CCCTTCAGAGCAGTGAGTTTTCCATGGTTTGGGGCAGGTC
TAGATATGCTGTCTGAAAGTCAGAACCTAGTATCACAAAA
CTTATTAATCTACCTTGTGCTCTATTCTACTATGACTGAG
TGGGCACCTGAGCCACCAGACAAAGTCCTTATCTCTCTTC
CCTCCCCTTGCCAGAAAGAAAGAAACCTCTCCCTGTGGTC
ACCACTACCCCAGGTCCATCATGTGTATTGCCTGGCTACC
ACTGATGTTCATTCAAAGCCTAAGGGCTCTTCTGTCAGCT
AACCGTGAACAGGTTTGGGAAAACACCTTTCAGGGCCATG
GCCTCTCCTCTGACCCAGGGCAGGTTCAGAAATGCCATCT
AAGATCCAAGGCCTGGAATTGGGAAACCCAACAGCCCACT
TGGTTCCATACCCCACTGTGGCAGAGCTGATACTAAGCTG
ATTTGGGGGTCTTATGATGGCAATTTTTTTGTGTGGATAG
TTGTTCAATTTGGTGTTCCTGTGGGGAGGACATCTGGTGC
AAACTTCTATTCAACCATATTGCTACACCTCCACCCTCTC
CACTCTTCTTTTTTAATTTAAATTTAGTATACCTGTTGAA
AAGTCACTGTCTGGTAAAAAAAAAAAAAAAAAAAAGGTTG
ACTCAGCTATGCCAAGTAACTGCTGAAAATGAGAGCTGGA
CCTTCAGAATTATCCTTTTTAAATCTCAAGTTCTAGCTCA
GGTGAAAAAGTCTTTTATTGGAAAACAGTCTACTCTATGA
TATCATAGAAGTAACAGAAATTTTGAATAAAGTCTCAATA
TTAGCCTGTATTTTATATAAATAAATAATACTTTATGTAC
TTGAAAGTGATTTTTAAAGAAATTTACTCCTTATTAATTC
TATATTCTAGATAACCTCACTGGGACTAATTACAATGTCT
TTAGATTATTTTGAAACAAACTGTTTTTCCTGATTATTTG
TTTATAGTTTTATCTTCCTAATCTATTTCTTTCAAGGCTG
ATTTTCTATATTTCTCAGCATTTGTCTGAGTCAGTGTTTC
TTGAGATCAAATCATATAATCCCAGAGAAAATCAGCACTC
CCCAAAGTTTAATTTTCATTCTGATTAGCTGTATCAAGAC
TCAAACTGTGATCTTTGTTGAACAGTGGACCTACCCCAGC
ACTCCACAGTGAGTTCAGCTCAGAAACTATTTGTTAGCTA
AGTTAAAATGCTGTAGTAGATTTTCTATATTAGATGTCTA
TTAAATATGTGTGATTCCTTGAAAAATAATTATAGAAAGT
AAAAATGATATGCATTTAAATATTCTAATTAATTATCATG
GTCAGTTGTTTCCTTTCCTTTAGAACCAATGACTGATTAA
TATAAGTATGCTAAAGGTTTCTTAGGTTTTTGAATAAAAT
AAATGTTAGAAAACATTAAAATATATGTTAGAAAACTTTA
AAATATGTCAGTTTTATCTTTCAACATTGAAAAATACATA
TTACAGTCTAGCTTAATTTTTAGTGCCTTAAAGAGATCAG
ATTTTTAAAAATTAACACTTCCTTATTATGCTCAATTTAT
TTTTCAGTGATATTGTCCCTTGTTAAAGGAAACTTTATAC
AAATTAAACTTAATACTATTTAATTGAGCAAAGAACAGCT
TGTGAATTCTGTGGGCCCCAGAACTAGAACAGGCTCAGAG
GTACTCCAGGGCTGCCATGTAGTTAAAGAATTTGTTTGAA
CAGAAAAAGCAAAATAATATACAAAAAAGAAAGTGAGGTA
CAGAAACAGTTAGTTGGACACTTGGCTGCTGTTAGTGGCT
GAGAATCAGCTATTTTTTACAAAAATAAATTCCTGAATTA
AGTTTTTAGTTTGTTTACCTACTGAGTTAGGTTGTAGTTT
ATTACATAGTACTCATATGGAGGATTCTAATACTCACATT
TAGTTTAATTTAAGACTCTTATCAACTTGCACTGACATCT
TAATCAATCATATAATTGAATCTATTTTATTCACTCTTCT
TTTCATATGATTTAAACTTTATCCTAATGACTGTTGTTTT
CATTTTTGAAAATTTATTCAATTAACTTTTTCCTATTTCT
TTAATTTTCCATCGTATGCTATGAAATGCTATAGCTTAAC
ATAGATAAATATTTTTGAACTTTTTATATGGTTGATCTAT
TTGTTTTAGGCATTGCTTTTATTATTAATAACTTTTATTA
TTAATAAATTGTATTTTACTACATTTTAAAATTTTGCCCA
GATTCTATGCAATTATTCCTTAACATGAAGTTGAAGTTGT
CATATAGAATTTATGCAATTATTTAAAACACATTGTCATT
AATTTTATGATATTACTCCAGCTCCATTGTCAAAACATTT
TTTGTGAATTTGCATTCTTTGTGAGCAATAGCTTTAGAAA
AATAATCATCACTCATAAATTTAAAATGTAAAAACTAAGA
TGTCTATAACAACAATAGAAGAAACTTCAGACACTCTGGA
AACTTTACTGAAATATTTATACAAAATAATAAAAAAGTTA
ATATGATGATTATAGTTATAATGATGAATCAGAGTCTAAT
GGTCAATATGTGCTGAGGGCTTTCATATTTCAACTCATTC
AATCCTCTAAATAACACCATAAATTACTATCCTCATTATA
ACAATATAAGACCTAAGATAATTCTATGGTTTGAATGTTT
GCCCCCTTCCAAACTCCAAAACTCATGTGAAAACTTAATC
CTGAATGTGGCAGTATTGAGAACTGGGACCATTAAAAGGT
CATTGAGTCATGAGAACTTTGCCCTTATGAATGAATTAAC
TTATTTAATAGGTAAATGAATTAATAAGTTATTATGTGAG
TGGAACTAGTTGCTTTAAAGAAGAGGAGGAGAGAGATGGA
CTAGCACACTCAGCTCCCTTGCCACATAGTGCCTGTGCCA
AGAATCCCCACCAGCAAGAAGACTCTCACCAGATGTGGCC
ACTTGTTGATGGAATTCTTAGCCTCCATAACTGTAAGAGT
TGCTTTCCTTTCCATTATAGTTACGCAGTTTCAGGTATTC
TGTTATAAGCAACAGAAAATAAACTAAGACATGTCATGAC
AGATAACTTTATGTTTATGCAGTATAAACATGAGAATAAA
TTTTATAAAAAAATTATGGGTGATCCTAAGTAATACATGC
CACCTTTGATATATATACATATATATGTTTTAACGTGTTA
TTTGCAATATACTTAATGTTTTTTATTAAGCTGAATGATT
CTATTAATTGTACCTGGAATTAAAAACATATTTTTTCTAT
ATTTTTCATTGTTACCATATTTTTAAAAAAGTTTCAAGCA
AAGCCACCAGCTAGGCTTTGGTTGCCTCTTATAACACAAG
GTGGTGTAACAGCATACCAGAACTTATTATGTGATAGCAC
TGTTCAACCACCAGAATAACTCCTATATTATTTTCTTTAT
TTTGTTTTGCAGATATTACATCTTTACTAATTGAACATTC
ATGACAATCCTGCCTTGAGCAAATATATTAACACTGTTTT
CCAACAGCATGTGCCACTTCATTTATCTGTGTCACAATTA
GAGATCCTTTATGCTATTATTGTAATTATTTGGGGGCATC
ACATCATCAACTCTGACCATATAAGGCTGCAGACTTAATC
GATAAATATGTTGTGTGTTTTGACTATTTTACTGGCTGGC
CATTCACTTGTCTCTCTCTCACTCAGCCTCCCTGTTCTGT
AAAACACACAAAAAATAAAATAAAATGAAGTCAATTAATA
ACCCTACAATTGCCACTAAGTGTTCAAGTGAAGGGAAAAG
TTGTATATTTCTCATTTGTAATTAAAAACTAAAATTTATT
GAGCTTAGTGTGGAAAGTCAAGATAGGTTGAAAGCTAGGA
CTCTTAATGCCAATCAGTTAGCCAAGTTGTGAATACAAAG
GAAAAGTTTTTGAAGAAAATTGTAAGTTCTTTTTCAGTGA
ACACACAAATAATAAGAAAATAAAAAACCTTACTACCGAT
GTGGTGAAAGTTTGAGTGGTCTGGATAGAAGATCAAACCA
GCCAAAATACTCCCTAAACCCAAATCTAATCCATAGCCAG
GCTCTAAGTGCTTTCAATTCTATGAAAGCTAAGAGAAGTA
AGGAAGCTGAACAAGAAAAGTTGGAATCAGACAGAGGTTT
CAGAAAATATGTCATCTTCATGACACAGAAATGTAAGGTA
AAACAACAAGTACTGATGTAGGAACTATAGCAAGTTATCC
AGAAAATGAAGCTAAGGTAATTAGGGAAGGTGGCTATACT
AAACAATAGATTTTCAATGTAGCTGAAATTTTTATTGGAG
GAAGACGCCATCTAGAATTTGCATAGCTAGAGAGGAGAAA
TCAATGCCTGCCTGGAAAGCTTCAAAGGGACTCTCTTGTT
GGAGACAAATGTAGCTGGTAACATTAAGTTAAAGCCAATG
TTTATTTGCCATCCTGAAAATCTCAGGGCTGGTAAAAACT
ATGCTAAATTTACTCTGCCTGCCCTTTAGAAATTAAGCAA
CAAAGCCTGTTTGGCAACACGTCTGTTTACGGCATGGTTC
ACTGAATGACGGAGATGTATGAAGAGATTAATGTTGTTTT
CATCCATGCTAACATGTTATCCATGCTGCAGCCCATGGAT
CAAGGAGCAATTTTGACTTTCAAGTCATATCATTTAAGAA
AATATTTTGTAAGACTATAGCTACCATAATGATTCTTTTG
ATGGATCTGGGCAAAGTAAATTAAAACTTTTCTGGAAATG
ATTCGTAAATTATAGACGCTGTTAAAAACATTCATGATTT
TGAGGGAAGTTCAAGGTATCAACCTTAACAGGAATTTGGA
AGATGTTGATGCTAAGTCTTATTGATGGTGTTGAGAGGTT
CAAGATGTCAGAAAAGGAAGTAACTATAGATGGTGTGGAA
ATAACAAGATAGCTAGAATTAGAAGTGGAGCTTGAAGGTG
TGACCAAATTGCTGCAATCTCATGATAAAACTTTAAAGTA
TGCAGTTGCCTCTTATGAATGAGCAAATAATGTGATTATG
TTAGTTAGCTTCTATTCCTAGTGAAAATTGTTGAAATGAT
AACAAAAAATTTAAAATATTTCACAAATTTTGTTGATAAA
GAAAGCATAGAGTTAGACAGGATTGACTCCAACTGTGTGT
AAAATGCTGTCAAACAGCGTTAAATGCTACAGAGACATCG
TTTATGATAGAGTCAATTGGTGAAGCAAATTTTGTCTTCT
TTTAAGAAATTGCTATGGCCACTAAAACCTTCAGAAACTA
CCACCCTAATCAGTCAGCACTCATCAACCTTGAGGCAAAG
TCCTCCACCAGTAATGAAATTATGACCCACTGGAAGCTCA
AGTGGTTGTTAGTAACTGATAGCAATAAAGAATTTTTTTT
AAATTAAGGCATGTAAAGTTTTCAGACATAATGCTATTGC
ACACTTAATAAACTACAGTATAGTGTAAACATAACTTTTA
TATGCACTGAGAAACCAAAAAGTTTACATGACATCATTTA
TTAAAATATTTATTTCATTGTGGCAATCTGGAACAAACTC
CCTGGTATCTCCCGGTATGCCAGTATGAATCCACTGCTTA
CTAATTCATCAATGGCTTATACTACACATATTATGAAAAT
CTTGTACATTATTAATTTTTCTCCTGCTAAATAAAGTTCT
TAGAACTCTACGGGTGTTTTTAATTTTCTATAAATAAATT
TTATGAAAATCTACTAACATAAACTATATTCTTTATAAAA
GATTAACTATCTTACACCCTCCCTCCCTAGCTGGAATATT
AAAAGCTTTCACATAAACAGATGTTTTCATTCCTTCAGTT
TATTCCACGCCCTGAGAGATTCCTTAGTATCATGGTCTTT
CCTTTTGTTTTAACTTTTTTTTAAGTTCAGGGATATATGT
GCAGATTTGTTATATAAATAAACTTGTGTCATGGGGATTT
GTTGTACAGATTATTTCATCACCCAGGAACTAATCCCAGT
ACCCAATAGTTATCTTTCCTGCTCTTCTCCCTCCTCCCAT
CCTTCACCCTCAAATGGACTCCAGTACGCGTTGTTCAATT
ATTTGGGCTCATTAGTTCTCATCATTTAGCTCCCACTTAT
AAGTGAGAACATGTGGTATTTGGTTTCCTGTTTCTGCCTT
AGTTAACTAAAGATTATAGCCTCCAGCTACATTCATGTAC
CTGCAAAAAACATGATCTCATTCTTTATTTTATGACTTCA
TAGTTTTCCATGGTGTATATGTACCATATTTTCTTTTTCC
AATCTGTCATTGATGGACATTTAGGTTGATTCCATGTCTT
TGCTGTTGTGAAGAGTGCTTCAGTGAACATTCACATGCAT
GAGTCTTTATGGTAGAATGATTTATAATTCTCTGGGTATA
TACCAAGTAATGGGATTGCTGGGTCAAGTAGTATTTCTGC
TTTTAGCTTTTTGAAAAATTGCCATGCCACTTTCCAGGAT
AGTTGAACTAATTTACCCACCCACCAAGAATGTATAAGTA
TTCCCTTTTCTCCCTAACCTCACCAGCATCTGTTATTGTT
TGATTTTTTGTTAATAGCCATTCTGACTGGTATGAGATGG
TATATCACTGGAGTTTTGATTTGCATTTCCCTAATGATCA
GTGATACTAAGCTTTTTATCATAGGCTTGTTGACCACATG
CATTTCTTCTTTTGAAAAGTGTCTGGTCATGTTCTTTGCC
TACTTTTTGTGGGATTGTTTGTTTTTCTCTAGTACATTTG
TTTAAATTTGTTATGGTGTCTGGGTATTAGACTTTTTTCA
CATGCACAATGCATTAGAGTATATATATATTATTTAGTAT
ATATACTATTTAGTATATATACATACACTGTTATAATATT
ATTATTGTATATTAGGATATATTATATATACTATTAATGT
GTATGTGTATAAATATATATATATGTGTGTGTGTGTGTGT
GTGTATATATGTAAAGGAGAGTTTATAAAGTGTTAGCTCA
CACAATCACAAGGTCTCACAATAGACCATCTGCAGGTTGA
GGAGAAAGGAGAGCAAATCCGAGTCCCAAAATTTGAGAAT
TTGGAGTCTGATGTTTGAGGGCAGGAAGCATCCAGCATGA
GAGAAAGACGTAGGCCTGTAGACAAGGCCAGTCTCTCCTT
TGACATTTTTCTGCCTGCTTATATTCTAGCTGTGCTGGCA
GTTGTTTAGATTGTAAGCACCTGGATTAAAGGTGGGTCTG
CCTTTCCCAGCCCATTGACTCAAATGTTAATTTCTTTTGG
CAACACCTTCACAGACACACCCAGCATCAATACTTTGTAT
CCTTCAATTCAGTCAAGTTGCCACTCAGTATTAACATCAC
AAGTCCACCCCTTGTCAACTCGAAGCCATACACATCTACT
GAGATCATACATAGTCTTTAAATAAAGAAAATAGTAAGCT
CATAATTACACCTAACGTAATACAACTATCCTTCATATAA
CCAGAAACGCACCAATTCCCAGCCCAAATACTATTACATA
AAGTTAACAATACTTAAATGCTGATGTGAAGCCAATAAAT
CTTATGACACATGATAAAAGAAAAATAAAATAAAATGAAT
ATATTTTCTTAGTACAAGTGTATACATGGACAAACATGTT
TTTAACAAAAGAAGGAGAAAAGCTCATGACTATTACAATC
CTTGTTGATGTAGCTGGTCATGTGGTCTTAGCTGGTATTG
CTGACTACTTTCTACTAGACATTCTGTATTCCCTTTGCTT
TCAGCAAGCACCTCAGCAGATTAATTTTTTTTTTTTTCCT
GGTAGACTAAGTCTTCATTCCTGAAGGGTTTGGGTCACTT
GTAGTCCTGCCTGGATTGGGCTGTTGTAGTTTCCCATTGA
CCTTAATCACAGAACATGGTAATACTAAGAGATGCTCTAA
TGGGTCTCCTGCATTCCATGCATACTCTTCCTTACCTCCG
TTGTTAGTCTTGATAGTGCAGGTCAATCACCACAGCCAAC
ACTGTAACTCCCTTCTTAGCCTGTTGACTTAAAGGTAGGA
GGAGCCCAAAGTGCTCAGGTGGCAATCTTAACTTCCATTT
CAAGGGAATTGTTGTTGTGTCTCCTGGTGGCAGCATTCCT
GTCTCTGGGACTAAGAACTCTTGGACAGCAGAAACTAATG
TTGCAGGAACAAGAGGAAAAAATTTTGCTAGTGGATCACT
AGGGGTGATGGTGAGTGGTGCCACTTCCACTCCTTGATTT
CTGGACCCATGAATCCTGGCTATGGGAGAAACAGTACCAT
ATATTGGATGCTGAGTCACAGCATAAATGCCTTCTGGAGA
ACTTTGCCCCAGCCCTGGAAAGTATTGTCACCTAGCTGGC
ATTGCAATTGTGACTTCCAAAGGCAATTACACGATTCTAC
CAATCTCGCTGTTTCAGGATGTTGAGGAACATGGTAAGAC
CAGTGAATTTTATGAGCATGAGCCCACTGCCACACTTCTT
TAGCCACAAAGTGTGTGTACATGTACCACATTTTCTTTAG
CCAGTCTATCATTGATGGGCATTTGGGTTGGTTCTATGTC
TTTGCTATTGTAAGTGGCACTGCAGTAAACATACATGTGC
ATGTGTCTTTATAGCAGAATGATTTATATTTCTTTGGGTA
TATACCCAGTAATGACCCATTACTGGGTTAAATGGTATTT
CTTATTATAGATCTTTGAGGAATCATCATACTGCCTTCCA
CAATGGTTGAACTAATTTACATTCCAACCAACAGAGTAAA
AGCATTCCTATTTCTCCACAGCCTCTCCAGCATCTATTAT
TTCTTGACATTTTAATAATTGCCATTCTGACTGGTGTGAG
ATGGTATCTCATTTTGGTTTTGATTTGCATTTTGTTAATA
ATCAGTGATCTTGAGCTTTTCTTCATATGTTTGTTGGCCA
TGTAAATGATGTCCTCTATTGAGAAGGGTCTGTTCATATC
CTTTGCCCACTTTTTGATGTGGCTGTTTTTTTTTTTTTCT
TGGAAATTTGTTTAAGTTTCTTGTAAATACTGAGTATTAG
ACCTTTGTCAGATGGGTAGATTGCAAGAATTTTCTCCCAT
TCTGTAGGTTGCCTGTTCACTCTAATGGTAGTTTATTTTG
CTGTGCAGAAGCTCTTTAGTTTAATTAGATCCCAATTGTC
AATTTACTTTTTGTTGTAATTGCTTTTGGTGTTTTTGTCA
TGAAGTCTTTGCCTATGCCTATGTCCTGAATTGTATATTG
AATATGTTTCATTCTACAGTTTTTATTGTTTGGAGCTTTA
CATTTAAGTCTTTAATCAATCTTGAGTTAATTTCTTTATA
AGATGTAAGGAAGTGGTCCACTTTCAGTTTTCTTCATATG
GCTGGCTAGTTTTCCTGACATCATTTATTTAATAGGAAAT
TCTTTCCCCATTGCTTGTTCTTGTCAGGTTTATCGAAGAT
CAGCTGGTTGTAGATATACGGTGTCATATTTATGAGGTCT
CTCTTCTGTTTTATATATCAATGACAGGAACATAACACTA
TCCATTACTCACAGAGATAAAACAACTAAAAGATCCAGAT
TTGGAACTTTCTCAGGCTCTTCCCCATAAGCCTCTCTCTT
TGAGTGACTTTAAATTTGAAGCTTTAGCTGTAATAAGACT
TAACCATGAGTATAGCAATTTTCAGTGTGTTCTGCAAGAT
TTTCTGGAGAATTATTAAACCTAAGGTTTGTCTGGGGTAT
GGTCAAACTTGCAATTGGTGTCAGAAGTAGGAGCACTCTT
TGGACTGCTCTCTAACTTTGAAATATGTCAATTTATTATT
TTTTAACTTGGTAGGAAACAGCCACCAAGATAATTCAAAT
TTTATGTTCTATGGTATAAATGGGTAAGATATTCAACAAT
CCCACTTTCTTCACTGCATCAATGTTACAAAATTCTCAGC
TTGCCTGAAAAATAAAGAAGAAAAGCTCTTTAATGTCCTT
CTCATTTTATACCCAGCTGTCAGCTGGATGCCACCAAGGC
AGCCTTAACAATGCATATGAAAGATTCTGTCTGCTACATG
TGACAGCATGAAAACTGCATGCTCTCTGGGCCACAACAAC
CTAACGAGCAATGACTTTGGCATAAGTAAAAAATATGCCT
CAATTTTGTTAAATAAGAAATTGGTGTCTATTTGCTACCC
AGTATAATGTAGCCTAACCTAATACATGAACATTTATTCT
CAGTCAATACAGAGAAAAACGTCAAAAACTTCACACACAT
ATATATATACATATACATATAAATGTACATATAAATATGG
ATATACATGTGTGTTTGTGTGTATGTGTGTATACATATGT
ATGTGACTTTGGTCACCTATGTGTTAATTGTTGCCTATCT
TACCTTCATTGATTGTTTTCAATTGCATCTATGTAGGAGA
AGTTAATTTTAATCAAAAGTAAAAGCCACGATTGATCCAA
TCAGCCTGCTCAGCCTGTATGAGGCATTTTAGATCAAAGT
GGGGCTTTTAACTTTAATTAAATTCAGCAGTCCCGTAGAT
TTTCAATTTAGTATGTGCACAACACCCTACCCATGGTCTC
GATTTTTCTCCCCTCAATATTGAACTTACTTGCTGTTTTC
AGTTTTTCTAGCTAGAAGATTTAATCCTAAATAGAAGTCA
GACACTGCAACATTTGTTAATGAGGTACAAAGTTTTATTA
AAATAATTAATAACAGAATAGGCTCTGAAAATTCTATAAA
ATGTTTAGAAATGTTTTATGCTTTCTCAAGAACTATTCAC
AAATGTAAAGCAAACTGTCTCCAAAATGTTAATGGATGTC
AACAATGTATAAAGCTTATGAAAATCATTACAGAAATGTT
TGGGCTGAAAATTGGTCTTCTTATAAAAGTTCAGTTCTAT
GCTAAATAGTCTCACAAGTGCTATCTCATTTAATGATCCC
AAATTTGTAAAGTAGGTATTATTAGCTTAACTTTACCAAT
GAGGAAACTGAAGCTCAAAGAGATTGTATAACTTGACTAC
ATTTTACACATTTAGTGAAAGTGTTTAGATGCAAAATCTT
GTCATTTGAATATAAATGAAATGTTTTATATATTATGATT
CTAAATAAACTTAAATGAACCTACAACTATTAGGTTTATG
AGAAATTATTAAGATTGAGAGCTATACTATTACACATAAA
AACATTTTTCCTCAAAAATAACCTTAACATCACTGTTTTT
GGAGTGTAGAAATTACTGAATTACTGGATTCAGTGATCAT
AAATTTGTTAGCAGGACATTAATCTGCATGAATAAAGATA
TTTTTTCTATTTTAATGTATCAGAATAAAAGGAAGGTTTT
TGTTATATGGATTTTTAACAATTCTTGAATACCATTGAAA
CACTTCATTCAACTCTGTATATTTTGTTATCACATATTAC
ACAGTGCATTGTAGAATCATGGTGAATTTACTAAAATAAT
TTACTGCAGGAGACTTACAATCACAGCAGAAGGCAAAGTG
GAAGCAGGCGTGTCCTACGTATCTGGAGCTGAAGAAAGAG
GGAGCAGGCTGAGGTGATACACACTTCTAAACAACCGGAT
CTCATGAGAATTCACTGTCTGTCATGAGAACAAGAGGGAA
ATCTGCCCCCATAATCCAATCACCTCCCACCTGGTCCCTC
CTCCAACACTGGGGAGCACAATTTGACATAGGATTTGGGC
AAGGACATAAATCCAATACATATCCATCATTATTTCCTTT
CCTGTGTGCTTTAGAGAAGAGAGAGTAAACTTCAGTGTGT
CCTCCTCTTAGGAGCACACCTGTCCTATGGAATCAGTGTC
CCACCTTTATGACCGCATTTAACTTGAATTACTTCCTTAA
ATGACTCATCTTTAATACAGTCACGTTGAGGGTTAGGGAT
TCAACATATGGATTGTGGGGAAAACAATTCAGTCCATGCT
GTCAATTTAATATTTATGAGCACCTAATATATGCTAAGCT
ATATGATAGATGTTAAAAATATAGATGTAAAATTTCTGTT
TTCATGAAGCTTATAGTTTTGTAAAGACAGATTCACAAAT
CACAAGTAATCCATAGGAATATACAAAATTCTAATTGAAT
TAAGGCCAGGAAAAATTCCTTTAAGGATAAGACCTGGAAA
AAAATGAGTTTCAAAAAACTGTAAATCTCAAAACATTTGA
GAAAAAAAGACAAAATGAGTGGGCTAAAGAAACATAATAT
GAGGCAGAAAAAATAGGCAAGAGCTGGATGATACAGGGTT
CCCCAGGTTTTGGTGAAGATTACACATTTTGTCCTATATT
TAATGGGTAATATTTACAGGATGTACATAGTAAAGGTACA
TACTCTAATTCATATTTTAAACACTTTTTTTTTTTTTTTC
TAGAATGGGGAAATCACATATTAAAGTCCTAAAAGAGGAA
TCTGAGAATCCAGTTAGGGAGATATACAAGTGGTAAAGAG
AGACTTAAGCATGGATTAAGTGAGTTATTCTTATTCTTAT
ATTCAGTATTCTTATATTCAGTTTATTCAGTGAGTTAATC
TGAGTTCATTTAGGAGCAAAACCAATTCAGACATATTGAA
TATGGGGAGTGAGAAAGAGGGATATGGCAAAGGTGACACC
CAGGTCTCTAGCATGATCTGTAGGGATCATGGAGGTGCCT
TGTGCCAGTCCTAGAAACACTAGTAGCAAAACCATTTGGA
GAAAAAAATAAGACCTTATTCCATACGTATAAAGTTTAAA
GTACCTCTGAAACCTCTCAGTAAATTTGTTTTATAAGCAA
TGAAATCTACTGGTGAAACTCAAAAGAGTTACGGGCTAGA
CATCTAGATTTGTAAAGCATGATAAAGATGCAATAAAATC
CAAGCAAGTTATATGAAAATATGTAAAGAGAGAGAACAAA
CTAAAAAGAATGGGAGTCCTCTTCAGCTTCGAATAACTTG
AACATTTAGAAAGCAAGAGAAAGAGGAGTAGCTTCAATAG
GAAATTAAAAAGGAGAAGGCAGAAAGATAGGAGAAAAAAA
ACATCATGGTGAAGTATCATGGAAGAAAAAACAGGAGGGA
TTTAAAATTCCCTTGAGTTCCACAGAGAATAGAGTCAAAA
TGAGAAGTAAATTATTGTCTTGATTTATCAACAAGTTGTT
ACACCAGACTATTTATACTACAAAATTTATCTCATTTGTT
CTCTCACTAGCCCTCTTAAGCATAAGTAAGGTTACTTACT
TGTCAAAGAAAATAAATGACAGATCTGAAATTCAAACTTC
ATCCTGCATTGGTCATATTCTGGTAATACAACAGAAGTTT
TAACTATGTTATCCAAATATCTGCTAAATTACCAGCTTTT
GGGGATTGAAAATATTACATAACAAATCATTTTTTAAAAA
CCTGAAAATGAAGCTACAAAGAGGAGTAACATATTGTTCT
ACTCACTGTCTATGCCAACTTTTTAGTTGTTTCTTTTGCT
TGTGGGTGGCATTTGATAATAGCTTCATTTTATATTTATT
TATTTATGTTTTAGAGACAGGGTCACATTGTCACCCAGGC
TAGAGTGCAGTGATCCAGTCATAGCTCACAGCAGCCTCGA
CCTTCTGGGCTCAAGAGATCCTCCCTCCCAAGCCTCCAGA
GAAGTTACTACAGGCGTATGCAACCATGCCTCGCTAATAA
ATAACAAATGTAGAGATGGGGTCAAGCTATGTTGTCCAGG
CTGATCTTGAACTCCTGGCCTCAAGCAATCCTCCAAGTTC
AGACTCTCAATGCACTGGGATGGTGATAGATTGACTATCT
CATGCATTTCTTCTTTTATTTTTGAATTTTGGAGGCGCAA
GCAGAAATCTAACGATAAATCATCTTTTCTAAAAATGCCA
TTTTGAATGTAAAGTGAAATTTTTATTGCTAAATTATTAC
ATTTATGCCATTAAGGTAGTCTAACAATTAAGTCTACAGA
TGTTCTGTTAAAGATGAGAAAAATGTTTTTCTCAGTTATA
TTCAATTTCTCACCAATGATCTGGCTCAAGCTGCTTTATT
TGTGTTTATAATAAAAGGGTGAATAACTTTTATTTCCCAA
AAGTTTTTTCAATTTTTTTCAAAGGACCTATTATACTTTA
TATCAGATGTGTAGGAATGTCAGAGCTTTTTAGTTAACAT
ATGTTTTATAATTTAGATATAAATCATGTCTGCAATAAAA
CAACTGTCTTTTAATAGTTTCAGTTGATAAAATCATGTAA
TAATTTGTATATTTTATTATTAGTAGATGTAGAAAGTTTA
GGAACTTGAACTTCATTAGTTATGTTGTCAGGGAAGAATT
TGGGTTTAAATCCTATCTCCTATAAATGAGATTATTTCAG
TTTATCCATTTCGGGCTCTAAAATACAAATTAATTGAATA
TAACTGGGCAGCAAGTGGTGGTGGGAAACAACCTTAATTT
GTGGATAAAGAAGGACTCTATAGAGGTGACATTTTTGCTG
AGGAGTAGAGGAAAGTAGAGAGTTATTGGATGTTTGAGAA
GAGACGACATAGTTAAAAAAATGCTGGTGAGTGACAAACT
TAGACTTTGTAACAGTGCTTCGAGTCCTTTTATGCTTACT
GTAGAGGCTGTGTTCATAACATTGGTACATCCCATCAGCA
AAAGTATAAGTTTTGTCCAAATAATTCAACTCTGTGCATG
TAGGTTATGTAGAGTAAGTGGGTAGTTAAGTTTAATCATT
GTTGTTTCTTTCTTAGTTGAATATAAAGCAGAAAGAAAAA
AGTAAAGACCATTAAAGAGCATTTGCAAACAAATAATTTT
AAGTGATGCATGATGAAAGTGAGGGGGGTCATGAAGAAGG
GTGAAAGTCAAAGAATAAGCAGTTTTCTTGATGTCAATGA
GCTATTTTTCAAAAAGGGTTTGAGTAAGTGAATCTACATT
CTAAGAAAAAATATATGTCTAATACCACAGTGACCATGTA
GTTGAAGTCCTGTTTTGGTGATTTGAACTATATAACTTGT
CCTTACAAAAACAAAAGCAATAAATACCCCTTTCATAATG
AAGCTTACTATATTTATAGGAAAATAATAAACACACACAC
AAACACACACATCTATCTATCATTTATCTATCTATCTATC
TATCCGTTGATCTCTCTAAAGTCTGAAAGTGGTAACCAAT
TCCCAAGTAGCACTTGGCAAGCTAAAGGTTACAAGACCAC
TCTGGGCTTGAAAGACAGGGAAGCAAGGATGCTTGGAAAG
GGGAGAAGATATATTGTCTGATTACTAAATTAGTCAGTGT
TCTCCAGAGAATCAGAACCAGAATGATAGATAAATAGCTA
ATAGATAGGTGATATATAGATAGATTGGACAGATAATGGA
TAGACAGATAGATTAGATAGATGATAGATAGATAGATAGA
TAGACAGATACAAGATATTTATTGTGAGGATTGGTTTACC
CAATTATAGAGATTGCGAAGAGCTAAGATGTCATCTGCTG
GAGGACCAGGAAAACTGGTGGTATCATTTGATTTGAGTCT
GAAATCTCAAGATCCGGGATCTCAGCTGTCTTAAGAGTAG
GAGAATATTGATGTCCTAGCTCAAAAAGGGAAACAAATTC
CCCTTTTAAAAATCTTTTTGTTTTGTTCAGGCCTTCAACA
ACTTGATGATGTCCACCCTCATTTGGTGAGCATAGATTTC
TTTTACTAAGTCTACTGATGCAAATGCTTATGTCTTCCAG
AAATACCGTTATAGACACACACCAGAAATAATATTTTACC
ATCTATGTAGGATCCCTTAGCCTACTTAAGTGATGCGCGG
ATTAGACATTGCAGCTACATATAATTTTGCATCCTTCACA
GGTTCACTGCTGAATTCAACAACTTCTTTCTGCCACGTTT
GTTTCTTTTTTAAATAATACAAAAAATATTTATGTTTCTA
TTTAACTATACCTCTAAGAATCTTACAGGATGAAAGACAA
AGATAATGCCATACAAATGTTTTTAAAAATGAATATGATA
AAACCTAGGAAATAACTGGAAAAGTTTAAAAGGGGAAATG
AAAAAAAATCACAGGAAAAAAGAAAATAATGCAGTGAAGG
CATAATTAGGAATTAAATATTTGTAAAATCTAAGAGGAGT
GAAAAAAAAAACCTAATAAACATTTGATAATATAAATGAA
ACAAGGAAGTCTGTTACCATGAAAGTAAAGTGACAAATCT
GGTTAAGTGCACATTTTTTTTTCTGCTAAAAAGAACAAAG
GTTGTTTTATGTAGTTTAAAAAATTTATCAGTATGAATAA
TAGGGTTAACTCTCTTACAAACAAGGACATTCTTCTGTAG
CATTGCATAGACTGGGGTATTGTGCAGGAAATATTATACA
TACTTACATGCCCACTAACTTTTTAAAATCTTAGTTTAAA
TTGCTAATGAAAGCTCAGCTGCTATGACCTCACTTAATCT
AGTAGTACTTGCAACACAAGAAGAATCTTATGTCTCTTGC
CATTTTAAACTCTACTCTGACTTCACCTGCTTATATTTTT
AGTGTAAAGAGACCATGTCATTTGGGGGATGGCTCATTTT
ATCTCATGTTAAAAACCAGAGTCACCTCAAAATGACATTT
CTTTTCCTTTGACCCACTCCTCCCCTTTTTTTCCCTCAAA
ATCACAAAAATCTAAAGAAATACTGAAATTGACCTCCTTT
GTGTTTTCCTACTTACTGCCTTTGTACTGTTTAAAACAGT
GACCTTGGCATTCTAAAAAGTCTAAAATGATTTGGAGAAA
ACTTTCCAACAGATATTGCTCAATATATTTTCAGACCAAT
ATGTTGCAGATGGAATCTTGAGATAATTGAAAAACTCCCC
AGGCTCAGTTTTTGTGTGTGTAATGAACTAAACTAAATGG
CCTATTACAATGATCACAGTGAAGATAATTTGGTAACAGA
ATTTCTCAAGTGTACCCCACTGGTTTTCTAAAACTAAATA
AATGCCCACCAGACATTGAAACAAGGAAGCTGAATTTGGT
GTTGAAGCTGATTTTGGTGACACTTGTAATTCCTCTTTCT
TTACATGATATTTCATCAGAGAAGACAAATTAGCAACTTC
GTATGTAATATGCAGAGTTAGACAAAATCTCTTCCTTAAA
TATATCACTGGGAGCTTTGTCATGAGTACTTCATTTTCAA
TTTTTAAGTGATACAATTATTCTTTTAAAAATTGATTTAT
CCAGCAACTACTTATTAAGTTTTTACTGTAAAACCTAATA
TCCCTCACTTAGGTCCTGAAGATGTGGCATTGTGAATCAT
AGTTATTCAGCATTCCTGCAGAAATTATGTTAAAACATAC
AAGTTTATTTAAACAGGAAAGCATCAATGCTGAGTGCAGG
TAAGGAAACAGAAGTAGTAGCAGAAAGAACTTCTTGGGTA
CTAAACACCCGAACAGTTTTTAATCTACTCATCAAAATTC
AAGAAAGCTTGTGAACTCTTACCAAAATGATGGTAGGAGG
AAAATAACATTAAATATATTCACAAGAATCTTCTGCAGGA
AGAATTACTCCACAAGGGTATGTTTATTTATTTTTTATTT
TATTTCTTCATTTATTTTGAGATGGAGGTTCGCTCTTGTT
GCCCGGCTGGAGTGCAATGGTGCGATCTTGGCTCACTGCA
ACCTCCGCCTTCCAGTTTCAAGCGATTCTCCTGCTTCAGC
CTCCTGAGTAGCTGGGATTACAGGTGCCCGCCACACCACG
TCCTGCTAATTTTTTGTATTTTTTTAGTAGAGATAGGGTT
TCACCATGTTGGCCAGGCTGGTCTCGAACTCCTGACCTCG
TGATCCACCTGTTTCAGCCTCCGAAAATGCTGGGATTACA
GGCGTGAGCCACCGTGCCCGGCCCAGGGTATGTGTGTTAC
GTAAGCAATTGTGAACAGCTATAACTATAGAACCACTATT
GATTACATTTTCAATTAAAATTAAAATGTAAATTCAAAAG
ACTTTTCAGAAAGATATTAAAATTAGATGGCATTAAAATA
GTTAACTCACTCAAGTCTGAGGAGAAATGCTTGGATAAGC
CTAAGCTGTAGATTGGCCTGGAGTATAGAAGGTAATTAGA
AGTTGATGTATCATGCCAAAAATTTAAAAGAGGAAAATTC
AGAGAGGATTATGTTATAGTCATTTCTTTAGTTTTTCCTC
AATAATGAAACAGATGACAAATGACAACAAACTGATCTCA
TTAACAAGGAATACTGTATTGTAAATTATATCACGAGAAA
GACAGAAAATTCCTTTGTTACCTTTACACAACAGGAAAGA
AAACAAGAATAAACAAGATGAGAATCTGTAAAGTTTATGT
GATCAGTAATGAGAAGGTATTTTTGAGAGTTTTCAGTGGT
CTGCAAGTTGTTCTCAAAACTGCATTCATATGACTTTTAC
CTTTTTAAAAAATCTATATCTATGTCTCTCTCCTCAAGTA
GTTGTTATACCTCTTCAAAACAAAATGACAACAAAGAGTA
AAAGGGAAATGTAACTGAGTGTGAGGGCAAGAAAATTATT
TCATTAGCTCAACAATGAAGATATCTGTGGCAAAAGCACA
TATCAAAATGGAAATGATTCAAATCTGAGAGCAGAGAAAT
CTTAATGGTATAAAATGGCCTGTATTTTGAATGATTTTTT
TCTTGTTACAAGTGTATATAAATTTATGAACTCTGTGAAG
GCTACCAAGTTAAAAAATGAAGTTTAAAATACCAGATGCT
CTTTAACTTAAAATGGAGTTACACCTTATAGACCCATAAT
AAGTCAAAAGTATCAATAAGTTAAAAATGCATTTAGTGCT
GGCAATACAGCTATTTAAATGATTTTTTGACTTTACAATG
GTGTGAAAGCCATATGTATTTAGTAAAAACCATAGCTCCA
TGGGAAGTCCTAAGGAGCTCTTTGATTTACAATGGAGTTA
TATCCTGACAAACTCATCATGAAATAGAAAAAACATAAGT
CAGAACATCCTAAGTCAGTAACTGTTGGTATTTAAATGTG
AATTTAGTGGTGCATAGATGTGCCATCTAGATTTTTTAAA
TGGTAATTATGTACCAGTCAAATTAACTAAATTCTAATGT
GTTTAAATTATAAATCTCACGTTTCAATGTTAAAAAATTG
TAAATATTAAACTTTTAATACCACAGGTATTCAATGAAAT
CATTACATTCCCAATAAATTGTTTTCTCGAATTGTCTGAC
AGTTTTCTTCTGGGTCAGCACTATGAAAGAATTCCTGATT
TCATAATGTTCATTGAAAATAGAAATGATTTTGACTATGT
TACCTCTCCTTCCAGAATTTTTTACAAAGTCCTATTTGTC
TTTTGTCAGGTATATTGATACATAATTGTTTGTATATGTC
AGGTGAGGGGCAACATTATCATAAAAGCAGAAATAAATTC
CAAGATGCCTTCTTCAAAGATGCTTTTTTCAAACTAATTT
TGCTTCAGTAGAAAGCAAATTCATGCACACATATGTGTGA
GGGGATTTTTCACAGTATGATAGTATAATATAGTTAGTAT
TCACTTTTCCCAGAATAATATAAAAGCCAAGCGTGGTTAT
TACAGTTTCAATAAAGAATGAACACTGTATCAATAGGATG
CTATACTGATGAAACTACAGATTATTTCCAGATAAGTTGA
AAAGTAATAAAATTGGACTGGTATACTTAATGTATCCCTT
TCTACAGAATTTTTTTTTGTCTACCATTTAGAAAATAACA
GCATGGTATTACAAAAGAAATCACATCATCAACTTTGGTT
CAAATACATACTTGCAGCTGCTTGTTGTATAAAGCTTTTT
TAAAGAAGATTCTCATCCTTCATTTTTGTAAGTTGTGTGT
TGAATAAATGGTTTTATCCAGTTTTCTTACCTAAAAATGT
ATTTGTTTTAAAATACATTTTGAAGTGTAATTACATGTTT
TACAGTAACATGCATTTTATTAAATATTTCATTCAAAAGG
GTATTTATTTTTTTAATGTATTGAATCATGTGCTAAGCAT
TTTTCACATGTGACTAAAATAATATAACTTCAATTATAAC
TTGTAAATTATAAGTAAAGGTTTTTGCACTATTAAAAAAA
AAAGAGTAAGTTACTTTCACAGTAAACCCTATAATCGAAT
GTTAATTTGTTTCTGTCTAAATGCAAAGCCAAGTACTTTT
GGACTTCCTCTTCCATCTTTGATGAAGCAGTTAGAATCAG
ACCCATGCACCCCTAGTTCTTGGAGAAATAGAAAAAAAAT
AAATTTTAAAATAAAAATTAAAAAACAAGAAACAAAGCAA
GGAGGAAAAGGAGGAACTTAAAGGGCACTGAAGAATTAAT
GAAAAGAAAAGACAGGTCTTGAGAGGACAAAATCTTGGAG
AAGCAGGACAACACTCAGGAAGTCAGCCAGCAGTTTCTTT
TCCCTTCAGGGCATTTTCAGATTCTTTACTCATTGCAAGA
AATTGAGCATCCATGCAAGACACTTGGTAAGCCAGAATTG
GAGTGAAAAGAAAGAAACAATGAATGTAGTGTCTCACATT
CTGCTGAGCATTGCTTTAAAATGTGTTCAAATTTCTAAAG
TACATGAGATGGAAGGCAAACAGCAGAAAAACTCAGAAAT
ACAGATACATTTGGACAGTCAAATTGCTGGTGAGAAAAGT
ATGGGGATTCTGTTAAAATTAATATACTATTATGAGCTGT
GATTTATCCAACAAATACACTTTAAGCACTATGAATGCAC
AGAGTATTGCACAGAAGAATGATTTCTGCTGAAAAAGCAA
AATCTGTTGATCAGTAGATAATTAGGGGGTTTCTGATAAA
TGAGTGAGGATTTGAACCATTTTCTTTTTTTTTTTTTTTT
TTTTGAACCATTTTCAAATGTCTTCTCTTAGAAGTCAATT
CCCACATACTTTACCATATGAAATTAGACATTATCTCTCA
AACGATCCTAAAGTATTGGACTCCTGCTTCTGTTACATCA
CCTGTATTAGTACAACTTAATTATGTTTAACTTGCTGGAC
TGCCTCCTCTTACCAACTTCTGAGTTGCGCTCATTTTATT
TATTTTATTTCAATGACATAAAACAATATGTGTAAATGAT
ATGCTTATTGATTTAATGAAGAAGATATTTGAAATATTTT
AGTAGATGATAAGATTTCATAGTTATGGAATTGCGTTTGT
TAGGGTTCTCTAGACGGACAGTACTAATAGGATAGATGTA
TATATAAAACGGAGTTAACTAAAGAGTATTGACTCACATG
ATCACAAGGTGATGTCCCACAATAGGCCGTCTGCAAGCTG
AGGAGCAAGGAAGCCAGTCTGAGTTCCAAAACCTCAAAGA
TACAGAAGCTAACAGTGCAGCCTTCAGTCTGTGGCCAAAG
GCCAGAGGCCCCTGGCAAACCGCTGATGTAGGTCCAAGAG
TCCAAAAGTTGAAGAACTTCGAGTCCGATGTTTGAGGGCA
GGAGGGATGAAGCATGGAAGGAAGATGGAAGCCAGAAGAC
TTAGCTGCCAGTCTAGGCCTTCCACTTTCCTCTTTCTCTT
TTATCCTAGCCATACTGGAAACTGATTAGATGGTACCCAC
CCAGATTGAGGGCGGATCTGCTTCTGCCAGTCCACTGACT
CAAATGTTAATCTCCTTTGGTAACAGCCTCACAGACACAC
CCAGGAACACTACTTTTCACCCTTCAATCCAATCAAATTG
ACACTCAGTATTAACCATCGCAGCAATCTAGGCTCATTCT
CATATTTTGTTCACATAGAAGATGAAAAGGTAGAGAATCT
TCTAGGAAAAAATAATACCAAAAGCAAAAATGCAAATGTG
TGAGGTACTGTGTAGCAGGGATTCTCAACCCCAGGGCCAC
AAACCAGTACACGTCCTTGACTTGTTAAGAACCAGGCCTC
ACAGCAGAGTGAATAGCAGGACAGGGAGTATTAGTTCCTG
AGCTCTGCCTCATGTCAGAACAGGAGCGGCATTCAATTCT
CATAGGAGTGGGAACCCTATTGTGAACTGTAAAGGTGAGG
AATCCAGGTTTTGCACTTCTTGTTAGAATCTAATGCCTGA
TGATCTGAGGTGGAACAGTTTTATCCCAAAACCACCCCCG
ACACACTCCCCGTATGTTGAAAAACTGTCTTCCAGGGAAC
TGGTCTCTGTGCCACAAAGGTTGGGGACTACTGCTGTATA
GGGTCAATCTATACATCATGGAATATTATGCAGCCATAAA
AAAGGATGAGTTTGCGTCCTTTGTAGGGACATGGATGCAG
CTGGAAACCATCATTCTTAGCAAACTATCACAAGAACAGA
AAACCAAACACTGCATGTTCTCACTCATAGGTGGGAACTG
AACAATGAGATCACTTGGACTCGTGAAGGGGAACATCACA
CATCGGGGCCTATCATGGGGGGGGGAAGGGGGGAGGGATT
GTATTGGGAGTTATACCTGATATAAATGACGAATTGATGG
GTGCTGACGAGTTGATGGGTGCAGCACACCAACATGGCAC
AAGTATACATATGTAACAAACCTGCACGTTATGCACATGT
ACCCTAGAACTTAAAGTATAATAATAAAAAATAAAATAAA
ATAAAAAGAGTATTCACACAGATAACTAAGCAAAGTTTGA
TGTTCCAATAGAGATTCATATAATATGTTTTTGGGAAAAA
AAATGTACAGCTGGGAAATTTTCAAGTTACCTGATTACCA
GGTCAAGAAGTTTTGACATTTACCAAAAGCTCTTTTAGTT
TTAGGAATTTCTGTTGTCATTAAATATTTTGAGGAAACCA
GAATAAACTGAACAAGTTAAACTAACTTTTTGTTTGTTTG
TTTTCTAAGTCATCGTTTTTGTTTTGTTTGTTTGTTTGTT
TTGTTTTCTTTGTTTGTTTTTATGTCCAAACAGGAGTGAG
GTGGCCAGATCAGGATTTACTGCAACCTCTAATTCCTGGC
CTTAAGTGATCCTCCTGTCTCAGCCTCTCAAAATGCTGGG
ATTACAGGGAGCCATCATGCTGAACTAAAATAGCTTTAAG
TAAACTGATCTAGTTGTGTTCTAAAATGGTTTTGCCTGTT
ACCTGAGGTCACAGAATCTTTACATTTTCTTTGTCTAAGG
TGTTACTTTATCAGTAGATAATGGACTAATTTTTAAGCTT
TAAGCAGATTATCTCTGTTCTTTTCATTGTGCATTTGTGT
TGATAATTCCATGACTAATACATGTATTACTTTAAACAAA
TTGTTCAATAACATATGACTTTTCTTTTCCAGGAAGATTC
AAAAATTTTCTTCATGTCACAAAATGCTACAACCCAGACA
ACAGTGCCATTATTATTTTTTACTGGGTCTAATAAAGATA
TCTTCATTGTTTTGTTTTGTTTGGTTTGGTTTTCCTAAAT
ATATGCATTAGCTTGGTGAGTTATGCAATGTTGCAATCTT
TAGGGTATATAAAATCTACCACCAACATTTCAAAAAACTA
GAATAATCAAACAAATTCTGTCTCTTTAATTAAAAATATT
TTGTTCAGTATAAAATTTCTATTATAAATAGAATACTTAA
GATTATATATGAGAAGAATTTACAATTATTTGAAAATTTA
AGAACAATGCTGGTATTCCTAATTATTGTTTTTGCAAAAT
CTATACCTATGTTTAAACAACTAGTGTAGATACACACACA
CACACACACACACACACACACAAACACAGACACATTTCCC
ACTTTTTAAAATTAAAGTGTTATTTTCTAACAATCTGACA
ACCCAATAAATTCTGAACTGTTTTTATAGTGCTTTTTCAT
TATGTTTTTTTTGTTGTTGTTGCTTGCTAATTACTTTTTT
GCCCAATTTCATTTGCAGTTTGAATAAATAAACTGTAACT
TTCTGCCTGCAGGTTACTAGAAGAATAGTCAATATGCAGC
TGTAATAAAATCATAAATTTCTTTGAACAGGCAATTTCCA
ACTTATACTTCCATAGAGGGTTTTTAAATATCTACTGTTA
GAGAAACAGCTTTATAGGACCTGCAAAGTTTTATGCCAAT
TTATAAAGCTTAGAATCATAAAGATGAAATAAAATGATTG
GTTGGTATATTTTGACATAGAAAAGAATAATTTCAATGAC
AATGGAAATGACCCTTTTTCACATTTATTTGATATATGTG
CTTTTTAAATTCAGTGAATGAGAGATTTGGTTTTGGTAAT
CATTTAACTGTATGTTACTGGTGTGTATTATCCAACTAAA
AATTTTGATAAACTTGACTAATTTTGATAATTGATTTTCA
GAGTACAATGTGAATTTTGGTTTTGTTTTCTAGCCAGCAA
AACGTATTTATTATAGTGAACAATTTTGGCCTTTGGGTTT
TGTTTAATAAAATTCTGAGTAAACATTAAAGCTCCTGTCT
GTATTTCCAATTGAATTTTCCTAGTACTGAGATTAAATAA
TAATAAATGTATAAAATCTTTTTTACAACATGATAAAATA
TACATAGTACTAGTTTAATATTAAAATATAAAATCCTTTT
TGGGAAATACAGTCTCATTTGCACTTGTAACTTTTTAGTG
ATTTTTTTTAAATCTTCAATTTCATATGGAAGTATGTACA
TCAAATGGATACTATTGCATAAAAAGATTGTGAAATATTT
ATTAATGTAGTGAAATATATTTGTAATTTATTTGCTTAAA
AAAGGCATAAAGTCTGTCAAATAACATTTGATTTTTGCAG
TATAGGCACATTCTAATTATGTTCATATTGTATTCTAAAA
TATTTAAAAATTAATTACTTTCTAAAAATACAAAAGCAAA
TTCCAGATAACTAACTCCTCAGAAATGATGGCAAAAGCTG
ATACTTATTCTGTGAATGTCTTCAGACTCAGAAAAAGGAC
ACATACTACCTCTTAAAGTAAAAGTAGGGTTATTTCTCCT
CTTTAGAAAATTTTGTATTAAATGTAACATGGAGGTGGTG
ATGTCCTAGATATTCTCCTTATTCAATAGTTTGGAAATAT
TTCATCAGCCTCTGCAAAGACTCCCCACTGGTTCTGGTTT
TTGATAACATTGAAGTGCACATAAGTTCAGCATTTTTCCA
TTTACGTAGGAAGAAAGAAGAAAGAGGGCTTCTAGAGCCT
GTTAGTACTGGAAGATGTTTATGGACAAGGGTCATACTCC
TGGGGTCATCGCTCTAAAAACTTTTGGATAATTAGGCTAA
AATTTGCATAAACATCAAAAATTTGAAATGCTTATCTGAA
GTAAGTTTTTTGAGGTCATTTGCACAATTTTACTGTGATG
AACATCAAGGGGCTCTGAGAATAAACTAGAATATTGTATC
AATTTTAACAGAAGAATAAAAAGCTGAGAATAACAGAAAA
CTACATATGCATAAAGATAATTTTAAAGATGGAAGAATTA
TAGGACACAGAATGGCAGGTAGACATAAACATTAAAAGAC
AAAAAAGGAATGATTATAAAGAAATATATTTTGAAAGGTA
GATATGTCTGAAACAGGAAAATAAAACACCATGCATCATC
TGACTTAGTGATTCTGTATAAGTTACTAAAGATGATGAAT
CATAGAATAATTTGTAAATGTCTTAAAAATTTTAAATATG
TGAAATAATTAACAGGCAAATTGATTATTCAGGTAGAATC
TAAAAAAACTGCTTTAAAAATATTCTGATAGTCACTTTCA
CTTAGAAATATTATTTCAATATCAACAATTTATAACAAGT
TTTTCTAAATAAATTAAAAATGAAACAAAAATTTCAAAAG
TTTTATTAAGAAATACATTAAAAATTAAGCAAAAAGCTTT
TAATAGTTCTGTTTTTTCAAATAAATACAAAAATAGTCTC
TAGAGAATTAAAGGTTATAAAATCAATTCATTGGCTATTT
TAATTTATTCATCTACAAAGGAAGGGTAATATATATTTTA
AAACCATTTATTTATAAAAATATAGGAAACTTTGTAATCT
TATATGCAGAAAGCCAATGAAATTTATGAAGAAAGTACCA
TATCTTGGAAAGAGTTTTGAAGATATGTGAAGCAAATACT
ATTATTTTGCGAAAAATAATAGTTTTACATTTATTTTTCC
AAAAAACAATTGGTAAAACTTCTGCTAATTTTTACAAAGA
ATTAAAAAGCCTCATAATGAAAGTTGAGAAACTTAACTGA
CCTCATTGTGCAATATATCAGATCATTTCTTAAACAACAT
ATTTTTGTCAGACCTGAAAAATGATTCAGAACGTTTCCTT
GTTGACCATGGGCCTTGGCAGCATCACCATGTGCTAGGGA
CAACATTAACTGCTCGTATATTGTGGAACAGCATTTAGAG
TTGTTTTAGACACAATAATGGCTCCTCAAAAATGTCCACA
TTCTAACTTGCAGACACTGTGATTATGTTAGGTTATATGG
CAAGGGGGAATTAAGGTTGCAGATGGAATTAAGTTTGCGA
ATAAACTGACCTCAATATAAGGAAACTTTCCCGGATTATC
CAGGTGAGACCAATGTAGTCACAAGTAACCTTCAGAGTTC
ACGAGGATGGCCAATGAGGACAGTCAGAGGGAGATATGAA
TATGGAATAATGGTCAAGGAGATGTAGCATTGCTGGCTTT
GAAGATGAAGAAAGAAGACCTTGTCCCAAGGATTGTGGGT
GGTCTCTAGAAGCAAGAAAACACAAGGAAATATATATACA
TGTATTTTAATGGGGGTTGAGACCCTTCAAGAAGAAATAC
AGTCTTGCTCACACCTGGACCATTAGCCACATCAAATACC
CACATCAAACTTTTAACACATAGAACTACAATATAATGCT
CTTTTCTTCTTAATTTTTATGGATACACAATAGTATGTTT
TATAGGGAGCATATTATATTTTGATACAATCAAATGATGT
GTAATGATCAAATCAGGGATTGGGATATCCATCACCTCAA
ACATGTATTTCCTTGTCTGGGAACATTCCAAATCCACTCC
TCAAGTTATTTTTTAATATATAATAAATTACTGTTGATTA
TAGTCACCTTATTGTGCCAGCAAACACTAGATCTTATTTA
TTCTAACTGTATTTTTAGGCACATTACCTATGTATTACCT
CTCTCCCACTCTCTTCTCTGGCTCTGATAATGATTATTCT
ATTCCCTACTTTCATGACATACATATATATTTAGCTCCCA
CATGTGAAAAAGAGTGTTTGTGATAATTTGTTGTGGTAGC
AATATAAAATGAACACCAGTTTATAGACTTTAAAATTTAA
TTTTCACTTTGAACTTCCACACTTGCATACATATACATAC
ATAGTTTTTAAAACATATATTACACAATTTAACAATTCAT
TGTGACGAGCCTGTTACCAGTTCTCAGATCAAGAAATATA
ACATTGCTAATATTTCCAAAAGCTCAACTCTTTTGCCTCT
TTAATCACATCTTCCTCCTTGTTTCCCATAAAAGGTGATA
ATCATTTCTAGCTTTTTATTTGGTACAGTGTACACTGCTG
GGGTCACGGGTGCACCAAAGTCTCAGAAATCACCACTTAA
GGGATAAGAAATCACCACTAAAGAACTTAACCAAACACCA
ACTGTTTCCCAAAAACCTATTAAAATAAAAAAACTCTGCT
TTTACATTTTATATAAATATAATCCACCTAAGAGTTTTTA
TGTTAGTGTTTTGCAAATGACCCACATGACATATGATTTT
AGTTTTTGCATTTCAACTGTGTATTATATTCCAATTTAGT
ATAATTTCATAATTTATCAATAATTCTCATAATTTTATAC
TCCAATGTTACTATCAGTGGACACTGGGTTAATTCTAATT
TATGGATAACCATCATATTTGACTATTTTTCATATAAACA
TCATAGTAAATATATTAATGAGTTGCAGTAGAATATTAGG
TAAGGAGAGAAATTATAAGAAGAGTACACAAAATCCTCAT
GTATAAAAAAATCGCATAGCTGAACTTTTTTTAGGTCATC
TGAGTTGAATATGTTTGCTCTGTTTTGAGTTTGTAAGTAT
TTTTTATTATTTGTCCATTAGTGGTTTGTTTGTATTTATA
CTAGTTGAAAATCATAGAGTTCTCAAATGTGTGGCTCAAT
GTTGGTATTTTACATCAATTTTGAAAACCTTTCAGCCAGT
GTTTATTTTCTATTACCACATCTGATTTATACTTTTTTTT
TTTCCTCTTGTGGGAGGGAGTACAATCACACGTAACTTAG
GTCTTAGATTCATGCTGTACATGCCTTTTAAACTTTATTT
TTGTTCTTTGTCTTTTCCAAGCTTCAACTTGTATACTTTC
TATTAGCTTATCATTTATTACAACAATCCTCTTCACTGTT
GTATTTCACCTACTGTTACACACATATATTGACTTGTTAT
TTCATGTTTTAATGTTAGAATTTTTATTGATAGTTTTCCA
TGTAAAATATTATATTTTGTTTTGTTTGGGGAAGGTCTAT
TAGTTTTAATTTATGTGACTATATCTATGATTTCAACCTC
TAGATATGGCTCTGTTTCTATTTTTCTGCAATGTCTTTTG
TTTTTTGGTCTTGTTTCCTGGCGTATAATTTTATTGCATG
CTAGATCATTAAGAGCCTCCAAAAATAATTTAATTTTCTA
TCTGGCAATAGAGTATGACCAGATCACCTTGATCTCATAA
GAAATTTAGTTAGGTGGAGCCTGGACTTTATATTGTGTTC
ATGTTTTCTCAGTACCTCAAAACCAAATGACATATTTTCC
TAGAATGTCACGTTTTTGTTATTGTTTTATCTTGCACTTT
AGCCTATTAATTCATCACCATATTTTCAGCTTTTTCATGC
ATTTTAGGCTTTTAAATAATATTTTACATTTATGTTTTTA
TTTGTTTATAGTAGTAGTGTGATTTTTAATAATTTAACTC
TCACTAAGGCATGCATTGTTAAATTACTTCTGCTCTTTCT
AATACACGTTGTTGCATACATACTTATACTTTTTTGATGT
TTCTCATTTTTACACTGACCCTGAAAGTACACATTTAAAA
TATGTTTTGCAGTATAGCCATAAATCCTTATAAACATACA
TTATAATCCATTCAGGGAAAAGTGCTGTTTACATAATATA
TGTGTTAACATTTATTTAATATAACACAAATGTAAAATTT
ATGGTTTGCAAGTTGTGTAAATGGTAGCTCTGTTCAAAAG
GATTTTCTAATCATTTCTTCAGAGTCCTGAGTTTTATGGT
GTAGTATTTTTGAAATAATAAATAAAAATAATTTTGCTCT
TGTAAAACCAGAGATGGTCCCCTACTCAGTGTAAAATACA
AGAGATTCAGAAAAGTAGATATCCTAGTTTAATCATCTAT
TTGCTAAGAAAGTACTGAAGAACTATTGTAAAATAAACAG
TATTAGAGTGCTAATAGCCTTTGTTTAAGAACAGATACAT
AACATCTTGTCTTTAAAAAATATAAAGGCTAGAAACTCAA
TTTATAATAGCTATGTTTTACTAATTCATTAATATAATTG
AGTACTTATTGTTTTAGGTTAATCTTTTTGGATTTAGAAC
ATATAAATCTTTAGAATTTTCATTTTATAATTAAGTGAGT
TGGTGAAATCCCATTCACCTTGGAGACTATTTTTCTGATT
TTTTACATTTTTCTAAATACTAAGATTCTCATAATGTCAT
AACTTAAAATTATAAAATAAAATATGACCATGCCAGGTGA
CTTCACATGCAAAATTGGAAATTGGTAATAAATTAATTAC
TTTTGTCTAATTTCTATATCAAATCCAGCTCATTTGCACT
TGTAAAACAAAGCAATAGGTATAGACAAACTATGATCTCA
AGATATGAAGAATTATCATCATAGAGATGGTAAATGTTAA
ATACTTAAGGGTATATAATCACATATAAATTTATTTTACA
CTGCCATGCAGTTGCTTAATATTCCTTAGAGATTAGTTTG
CTAAGCCATATGTATTATTATAGTTCACAGAGGCAGTATG
TAGGACCTGTGAGTATCTGTGATATATGAAATGCCTTATA
ATCTATATTTGTTAATAGGCCACCAGTGACTTCTAGCTCA
AGATTTAAGAACTGGATGTCTCATCAGGAATAATTCATAA
GTGGTCAGTGTTCTGCTGATGTAATAGCATGACCTTGATC
CTAAAACCAAATTATGATTGCAAAATAATTAATTCCATTC
AGTTAATCCACATTTGTGGTGATGAATGACATCATTTATC
AAGACATTGGGAAGTAATTTAGGAAAATTTCTTATTCTAA
TCCTTAACCCCTCTGCTACCCATAGTAAGGGCAGATTTGT
AGGGTCAGGTTTTGTTATGTCTAGAAGGAGATTTATAATC
ATTGTTCTACGCTGCTTGCATAATATATAAGTCTTGGGAA
TATTCTAGCTATGTGCTTTCATTTCTGCTATAACTACAAT
ATTAGAAAACACTGAATTCATGTGCACTTTGTCTTTGGGA
AATCTCAGGTGACCTTACAGTTCTGCCACAATGGGCTTTC
TTTCATGATGGAACTTATAATTTTTAATTTTTAAAAGAAA
TTTTCCTGAAATAATTAATATATTACAATTCAATGGGCTA
TCCTCTGTGAAGCAGAAATGTTTAATGTATTTCTACTCCC
CTGTACTGGTTCTATCTCAAATTTTGGTACGGTATTTTAT
TATCTCAAATATTGACATGTATTCAAAAAGAATAGGTCCC
TGTCCCCATTATCTATATAATGAAAAATCCAGGAATATAA
GACTGAATATAACAGATCACTGTACAAAACATGTTGGGAG
ATCACTGTGGCAGACTAATTGTACAGTGTATCAGGGTCTA
AGAATGCTTCCGTCCTGAAGGTAATCCATTTTCCTTGTTA
TGAAAGATGATTGTACAGCTAATTAGATGTTCTTTCTCTT
TGTTGATAGCTTAATACTTAGGTCTTTTTTTTTTATGAGG
CATTAAATACATTGTGTAATTTTATGCAATACACCCTTTA
AAAAGTCCAAACTATACCTGCTAGTTAAAAAAACTATAAA
TCATGTAACACCATCCATTTAATTTGTTTCCCTTCCTTTA
TTAGGCCCTCAGAAGCAGTGGGTTGTAGTAACTGTACCTC
CAGGTCAAGGAACATAAGCCACATTCTGATTTACTCAAGT
ATTTACTACCGTATATCCTGGTTTCTTACTTCTATTCTTC
TCTTTCATTGAAGGCAATGATTATAATTCCTTTAATGTTG
CTCTTAATTTATATAAATGTTTTTTGGTTATATGACATTC
TGTTCTGTTTTCAAACAATAATAGGTTTTTGGGTTGTATC
TGCTTTTTTGTGTGTACATTTGCTGTGTTACTTCTAACTG
TTCATCGTACTCCATGGTTTCTGTCTAATATATATTAGGC
ATTTCCACTTTAAGCAATAAACACCAAACTTCCCTACAAA
TTTCTATTTCCGGAAATAATACTGGAATAAGCATCTTCAC
CCATGCTCACTCGTGTGGGATTCTTTGAAATACGTACCCA
GAAGCAGAATTGTTGGATCATACCATTGTTTTGCACCTAA
TTTTATACACAGTGGCAATTTGCCCTCTAGAACGGGTGCA
CCTTCCACACTCACATGAGTGGTGTGTGAGGATTCCACTA
TTCCTATATTCCAGATCAATATTTGTCTTATACAGCTTAC
TAATTTTGCCTTTCTGATTATTTTAAAGACATTTAGTATT
TCATTTGGAATTTTCCTTATTACAAATGAGATTAGAGGTC
ACTTTACACATTTTTTTGAATTCTAGTATTTCTTTGAATA
CTATTCATTTTGTTGTTTTGTTTGTGGGGGTGGTTGTTAG
TTTCTGTTCTCTCATTATATTCTACTCTATATTTTGCCTT
TGCCAGGCATTCTTCACTTTAATTTTGATGTTACCAACAT
TTTTTGTTTCAGTCCTCATGTCTTTCTCACTGTGTTTATG
AAGACTTTTCTCATGCTGAAGTACATTCCATTTGCAAGCA
TCTGAATGAAGTCAAACATTAATAATATTAGTGGCTGTAT
TATTTTACTTAAATCTCTGTACATTTGTTGACATCATTTT
TTTCTATTGTTGTCAAAGTATTTTCTTCAGTACAATATAT
GTACTTTTGAAGGCAAGGACTGTGCCATATTCAATTTGTA
TACCCAGTGTCTAGCAGAGTGTCTGGAATATAAGAAGTTC
AACATCAATATTTATTACAATAATGTATTTAGAGCTATGA
CACTAGATAAAGGAGGGGGAAAATCTAAAGTGAGGTAGTT
GCTAGGGATGTGGTCAGATAGAGTCTGCAAATCTTGTGGT
GAGTGCAGCCTCCAACTAGGTTCATTCCAACTGAGTTCAT
CCCTGTGGTTACCCCAAAGTCGTTTCCTCTCATTCATCTA
ATGTTGTACCTTCCCACTCCTTCTCATGAAAGGAACAGCT
TTTACTCTGAGCTGTAAAACGACATCTAAGATACTCAAAT
GATTCTGAATTTATCAGTGTATTTGTTTTAGTACATAATT
AAAATTAATTTGAAAGGAAAAAAAATAGTTCCTGCTCTTA
AGCATAAACAATTTCCTTAGTCTTCTCATTCCTAGTTTAC
TTCATGAGAAACAGAGTGAGCATTCAGATTTTGGATAGAT
TCTTGGGTTTAAATTTCAAATCTGCTAGAAACTGCAAATA
TAACCTTAGACTTAGGACATTTCCTTAAACATTAATCTTT
CTCCCCACCCCCATCTTAAATGAGGGGATTCATAAATGCC
TTTAGCATAGAACCTGGAGATACAGTGAGAGCTCATTAAA
TGTTAGTTAATAATCTTAAAGATAAAGTTAGTGAAACCAA
AAGAAAACTTGCAATCTGAATTGTGATAGACCTGAAACCA
TCTTTACTCCTCTAACAGGCAGTTCTAACAGATATGAATT
TTACGAGTGCCTTGGACAAAAAGTTCATTAAACACTGATA
ACTGAGCTATTGTAAAATCTTTAATTATCCAAAATGTCAA
CTTCACTCATGTTATGCCACTGAATAACATAAATCTTTAC
TGTTTGCTTCACATATTGGATATGTATCTTCGAAAGTTCC
CGTATGTTGTACATTTAAACGATCCTTGTTTTTTAATACT
TTGAAACTGATACTGCAGAGATACATAATCTAGTGACATG
TTATAATATAAATGTTTAGAAATAAACAATTAAAATAATA
TATTAGTTTTATGTTAACATTTGTGTCCTTTATCTAGTAA
TAGATAATATTTATCTTTAGCCATGGCAATGTGTGTATGT
TTTAAGGACCACATTTTTTTCTTCAGGCATTTTTTCACTC
CATTCATTCTGCTTTACTTAAATTCAAAACAGGAAGATAA
AGAGAGACTTCAGTGTTTGGATTTGCATTAATTATTGATC
TTTTTAATCAGGATTTTAAAATTATTTATAATAATAAAAT
ATTATCAAAAATGGCATTCTGCAGTTGTCTGCTGTATCTT
CTGCATTAACATCTTTTCCATCTCAAATGGATCTTAACCA
TCAACTTAGAAATATGCTATATTTCTTGTAAAATGATTCC
ATTATTTTCTTTCAGTTTCTATCCTAGTTCTCTTTTCTTC
TATCTAACAACATACTTCAAAGAGCTGACAATACTCTGAT
TTCAGCATCATATTCTCTTTCATTTTTCTTAGACTCTTTC
AGTTGCCTCCATCACTCCATCAAAAGTACAACTGCTAAGG
TCATCAATACCATTCAGATGAATAAATCCAATCATGAGTT
TCCAGTACTTATCTGCACTTACCAACAACATTGCTTGTAG
AATATCACTTCCTCTGGGAAAAAAAAAAAAGTCTTTCTTC
ATGTTATCTTAGATGGCATTTCCTTTGAGCCTTCCTCGAT
TTTCTCAGAGGTTTATTCTTTCCTCCTTAACAATTCTTTC
CTTTTTTTAAAATTTTTTACAAATAACTCCTCTAAGATCA
TCTAGTACTGTAAGTTGAAGTATGTACAACCTGATGTTTC
CAGAAGTTATATTTCCAGCATAGCATTATCTAAGCATAAA
TAATAGATAGAATTGCCTATCTGATATCTCAATTTGAAAA
TCCAGAGTGTTTCAAAATGAACACATCTATCATCAAACAT
GTCTTTATCTTCCAAACCTACTAATTTTATAGTCTTCAAA
ATCTCAATATGTGTAGCAATTTAATTCTCCCTATTGCTCA
GAGCAAAATTTTTGGAGTCTTTCTTGACTCATTGGCACTA
AGAAGTGCCAACTAGGGTGTAACTACATGGGAGTTTTTAA
CTATAGCAAAATTCATTAAGATCCAGTTTAATTTTATCCC
TTATTTGTTTTAAAACCTGCATCTTTCCTCAATTAACAAT
ATCTGATTATTTTACATATATAAAATAAGATCCCAAAAAG
AATGGAGCTTGCCTAGAATTAACTAAATACCAAACACAAA
GATAATTCATTGTGAAGAGCCTTGCAGATAGCATTATTAA
TCTAAGTATCTGCAGTCTGTATATGCAGACAATGGCATGT
AACAGATAAAATTGTGATCAAAGGCACAACAGAGATCATA
AGAAGGAACATGCAACTCAGAGGAACAATTGTCAGAAAGA
CTCGAGGGATATGATACATTGGCTTACATGTACAAGATCT
CTTCAAAGTATTCTGTTAAGAAAAGTATTGCTATCCTTAG
TCAATAATGTTGAAATCAATTCATTAATGTTGAATTAAGT
GTTCAAAAATATTATTTCAGTAAGTGCTAAATTTTTGATG
TTGTACTAATTTCTGAGTATATGACATCTGTCCTCATTCA
TTGCATATATTGTTTTTTCATAGAAATATGTTACCATAAT
GTGACCAAGTAAGGGAAATGGCTAACATTATAAATGTAAT
GAGCACTAATAATAAATAAACATCAAAGTAATTTTTGTAT
TGCATTTAACGAAACATAACAACAAATTATGAAACTACAC
AGCGTACCTATAGGAGAAAATATATTAATGAATGAAAATG
ACATATCACTAAAACAAGCAAAAAATTGAAGATGATGGAA
AGTTTTCTCATAGTATATCATTAAATATTATTTTAAAGAT
TATAAGTGTAACAGTAGAGAATAGAATTTGAAATACTTAA
ATTCAATAACCATATTGTTATCACTAGAAAAATAGATATT
ATAATAGTATTTAAAATACTTTAATCCAATTAAATTTTAT
AAATTGCACTACCAAAATGATAGGCCCACAAAAAATAAAA
GAATGTATCTTAATTATCATTTGTGTGATTATATTAGTGA
AGTAACTATCACAATGGTATGATGTTAATTTTCAAAGTAC
TTTCTACTTATTTATTTATTGTATTGATAATATGGGTTTC
AGTGAGAAAAAAAAACCGAAGGGTTATAAAATATTCACAT
GCCTGCAAATCCCTTTGGAGGTTAACAAGATAGGTTTGCT
CATATTAGAATTAACAGAAAACTACTCAGAAACATATGCT
CAGTTTCCTCTCATGTATTACTGCCATGTAAAATGTTGGG
TAGTTCATTTGTTTACATTTTACTTGTAAGTAGGTTTTAC
TGAAAGACTTTAACATGACACATATAAAAATGAGTAAAGC
AGAACATCTCTGTACTTGGAAATCTCTTCTCTTTGTCTCA
CCATTAACGTATAGAATTATTACTGTTTCTTCTGCTTGCC
TTTTTTTCTGTTTTGTTATAGAACTACTGAGCAGGAACAC
TGTCAATGTTTGATTTATTACATAACTGAAATACTGTTGG
TGCTCAATAAGGCAGTGAAAATCTATTCTGTGAAAAGAAG
TTACACACATTTAGAGCCTGTGTTGCATCTTCTTCTCTCT
AGAACAGCACTACTTACTCTAAGTGTGACCCAGGGACTGG
ATCCAGACAGCAAATTGCTGTAACAGATTATCTAAGAATA
AGATTTGAAACATCTTATAGGTATTTAACATTTCCATGAC
ATCCAAGTATGTGATCAGTCAACCTGTCTTAACGGTAGGA
CATAGATGGCTCAAGGTGTTAACTCTTATTTCTAGTCACA
TGTGACAACTTGTTATAGCACTTTGTCAATTGTCAGCTAA
AGCGAATAAAAGTCTGAGAAAAAGTACCATTATTGGGTTT
TTATTACTAAAAAATAATAAAATTACTGAGAAATTAATGA
AAGACTAAAACAAAGATGTTTGCATGGAAATGTTCAAAAT
CTATGGCAATGAAAGTAGCTTTTCTCCCATTTTGCAGAGA
GCGCATAGTATGACAGAGTTAGTATGACATGAAGACCAAT
TTTACCCTTCAGAGGAGTTTTATATTTCCATAAAAATTTT
AAGCATTATACAGAATTCACATATATCCTGTGTCCAGTTT
CTTCTATTATTAATATCACACATTAATATGATATATTTGT
TATAATAAGTGAACCAATAGTGGTATAATATTATTAATTA
AAATCTATTGATTTTTCAGATTTCTTTAATTGTTGCCTAA
AGTCTTTTTTATGCTTTAGGATCCTAAGATAACATATTCT
ATTTATAGTTATCATGTTCTTAGGCTCCTTTCGGTCGTGA
CATTTTCTAAAATTTTCTATAACAAAGACAGTTTTAAAGA
GTACTGCTTAGGAATTTCTTAGAAATTTTTGTGATTTTAC
GTTCTCTATTTTGATGTTTTTATATTTGTATATTCTCTAC
TGTGATTTGTCTTATGTATCTCTCATGATTGGCCTGGCTA
TGTGTTTTGGTGAGAGAAACCACAGAGGTAATAAGGTGAT
ATTTTTGTTGTGTCAGATCATGGATATGAACTATCAGCAA
GGCCTGTCACCTTTTTTTGACAGTATAAGGTAATTTAAGA
TTTTAAGTTTTTAATCTTTTCAAAAATTTTTCTTCATTTT
TTTAAACGTATTTTTCCATTCTTATTTTTAAACATAATAG
ATGTGCATATTTTAAGGAGTATATGTGACATTTCAATAAT
TAAACATTTTGATAGTCAAATCTGGGTAATTCAGATATTC
ATCACCTTAAACATTTAACTTTTCTTTATTTTTTCTTTGT
ACTCGCATGTAAGAACATGCGATATTTTTCTTTCTATGTT
TGGCTTATTTCACTTAATACAATAACCTCGAGTTCCATCC
ATGTGGCTGCAAATGACAATATTGTAGATTTTATGGCTGA
ATAATATTCTATTGTGTCTATATATCACATTTTCTTTATG
CATTCATCAATTGATGAGCACTTAGATTGATTCCAAATTT
TGACTATTTTAAACAGCACTGCAATAAACATGGGAGTACA
TACAATAAACTTGAATGCAGATACATCTTTGACATATTGA
TTTCCTTTATTTTTTGATATATAGCCAGTAGTGGTATTGC
TGGATCATAGGGCATTTGAATTTTTAGTGTTTTTTTTTTT
TTTTGGAATCTCCACACTATTTCCCTTAGTGATTGTACTA
ACTTAAATTTTCACCAACAGTATAATAGGGATCCTTTCTC
CACATCTTCACCAGCATCTATTATTCCCTGTAATTTTGGT
AAAAGTCATTTTACCAGATTGAGATCTTATTGTGATTTTA
ATTTCCATTTCCATGATGATTAGTGTTGTTGAGCATTTTT
TGTACATATCTGTTAGCCCTTTTTATGTCTTCTTTTGAGA
AATGTCTATTTAAGTCTTTTGCCCAGTTTTTAATCAGATT
ATTTTGCAGTTTTGCTATTGAGTTGAATTTGTTATATATT
CTGGCTACTAATCCCTTCTTGGATAGATAGTTGGCCATTA
TTATTTCCCATTCTGTAAGTTGTCCTTTAACTGTGTTGAT
TATTTCCTTTGCTGTGCAGAAACTTTTTAGCTTTGTGTAA
TTCCATTTGTCTATTATTGCTTTCATTGCCTCTGCTTTGA
GGTTGTAATCAATAAATCTTTGCTAAGACAAATGTCCTGA
AAATTTTTCTTATGTTTTCTTATAGTAGTTTCAGACTTTC
AGTTCTTAGATGTAAAAATCTTTAATCTATTCTGATTTCA
TTTTGGTTGATAATGAGATATAGGAAGCCTAGTTTTATTT
GTCTGCATATGGTATTCAGTTTTCCCACATCATTTATTTA
AAAAACTGTCCTCAGTGCATGTCCTTGGGACTTTTGTGGA
AATGAGTTGACTGTAGATATGTGAATTCCTTTCTGGACTC
TCTATTCTGTTCTATTGGGCTGTGTGTCTATTATAAGGCC
ATTGCCATGCTGTTTTGGTTACTAAAGCTTTGAAGTATAT
TTTGAAATCAGGTAGTGTAATGCTTTCAGATTTATCTTTC
TCTGGGTTACTTCTGCTTTTTAGGGTCTTTTGTGGTTCCA
TATATATTTTAGGATAGGTTTTGTTCTATTTCTATGAAGA
AAGGCATTGGTATTTGATAGGGATTGCATTGAATCTATAG
ATTGCTTTGGGTAGTTTTGATATTTTACTAATGTTGATTA
TTTCTGTGTGCATGGAATAACTTTCTATTTATTGGTGTCC
ACTTTCTTTCATGAGCATTTTGTAGAGTTCTTTGTAGATA
TATTTTTCTTCTTACATTGAATTTATTCCTAGTTTCTTTA
TATTATTGTAACTATTGTAAATGGTATTTCCTTAATTTCT
TTTACAGATTGTCCCCTATGGATGGACACACACACACGTG
CGCACACACACACACACACACACACACACATTTTAATGAT
AGTTTGGTATCCTACAAATTTACTGAATTCATTTATCAGT
TCTAACAAATTTTTGGTTGCATTTGGGCATTTGGATTTTT
AAAATATAAGATGATGTTATCTTTGAACAAGGAAAATTTG
ACTTCCTCTTTTCAAACATAAATGTCTTTTATTTCTTTCT
CTTCTCTTGAAAGCTCTAAGACTTACAGTATTATGTTGAA
TAAAAGTGGTGAAAGTCATCATTCTTGTCTTGTTCCAAAT
CTCAGAGAAAGCGTTTTCAGTTTTTCCTCTCTTTTGTATA
ATGTTAGCTGTGGGTTTGTCATATCTGGCATTTATGGTCT
TGAGGTATGTTCCTTTTACATTTAGTTTGTTTAACAATTT
TATTATAAAGGAATGTTAAATTTTATCAATGCTTTTCAGC
ATCTATTGAAATTATCATACGGTTTTGTTTTTGATTCTGT
TAATGTGATGTATTGCATTTGTTAATTTGCATATGTTGAA
CCTTCTTTGCCTCTCTGAAATGAATGTCATTTGATCATGG
CAAATAATCTTTTTAATGTCTTATTACATTTGATTTACTA
ATATTTTGTTGAGGATTTTTACACAAATGTTCATCAGAGA
TTTTGATCTCTACTTTTCTGTGGGGTGATGGTAGGGAAAT
TAGCTTGCTTCTAATCTTCCATTTTGATGCTGTCACATTC
CCTTATAACTTTTGATGTATACTTTTATTATCTAGGTGAG
GTAGAGTCTGTCATATTCCTCCACTCTCACATTGCTCTTT
TTCTTTCCTTTACATGTTGTACTCTTTTGAAGAGTTAATC
CCATATTTCATCATATTTCAGTGGTATATTACCTTATTGA
CCAGAATACAGTGCTTATGCACAAATTCATTTACCTGTAA
TATTATAAACTTGACTAATTTCCGGAGTTACTTAGATTAA
CACCTTTTTCCTGCTTCCCTTTTTGTGATGTTGCTTCATA
TATTTGCAATATTGTTAGATTGTTCTGTCCCATTCTTCAT
TTTGTCTGAAATTTCTCTGACCTTGTAAATGCTTAGTTTG
TTGTTGCTGTTGCTTTTGTTATTTGCATGCATTGATGTTT
TTCATTCTCTACAGTTCTATGTATTTTGGAAAATGCATAT
TGTCATATATTGATAATCTCCCTATGCAACTGATTAAGTT
GATGCCCCTAAAACATTCCCTGTGTTTCCCTATTAAAATC
TACTTTTCCTCCCCCGAATCCTTTGATGCTACCAATATTT
GTATCACATCTATAGTTTTGCTTTTCCAGAAAGTCATATA
ACTGGACTCATAGAGTTTATAAACTCCAAATTAGGATCTT
TTTCAAATGATATGTATTTGAGATTTGACCATGTCTATAG
TGGTAATATAGACATGCAATATTGTAATAGATTCAATTGG
TGGCATACTTTCCATTGGGTAACATATGAGATAACAAATT
AAGTAGTATAAAAAATAATTTTTTTTCAGAATTAGAAAAT
TGGCTTTGTTATCTTACTTCTTTTAATACTGTTCTCTGAT
TTGATATTATGATGGTTTTGGAAGATATATTTGAATTAGT
AACATTAAGATGTTACCTACATGTGACTATACATCTTTGT
TTAAATGGGTGCAGTGAATATGAAGGCATATATGATTTGA
ATTATTAACTCTAAATATGTCATCTATTTATCATCAACAT
ATATACTGTGGTTTCTAGATTGAAAGATGCTACTGTGATT
AACTATCATTTGTTTTGAAGAGTAGGAAAAGAAGAAATGG
ATACAGTAGCTTTATTTTCATATTTGCACATTTAAATGAT
AGTATTGTCCATAACCAAACACACTAAAAAATTGATAGTG
TCTGTCACTCAAGAATATAAAATGCAGTCCATTCAATAAA
CATTTCAAAAGTGTTCAGTGTTTTCTTTAAAGCTATATAT
TTAAGATTACAGCTAGCATTAAGTGTTAAGAGCAAAAAAG
TCTATAATTTAAACTCTACTTTCTTGACATATGACCAAGT
GCACCCATTCCTGGTAAGTTACTCTTTATCACTGGTACTA
AAAATACAATGCTTATTTGGATAAATCTCACAATGTCTCC
TCTAAAGGAAACACTGATTTTATAAGATCTTCTAGCTATA
TTTCTGTTTTATTGGATAAAGATTTATTCTTCAACAGACA
AAACCCCTAGCCACTTAAAACATAGATCCACAAAAACAGT
ATACTGTGAACATTTTACACATCATTAAACATAGGTACTT
CATAGGAGCAATTTACAAGAGAAGATATAAATCCACATAT
AAAGAACACACTGTGGATTTAACATGTGTACACTGGACCA
ATAAATTGAGTCTTTTTGACTGGATTACAAAAGCATTTTA
TCCTCTCTGAATATAAGGTTAAATAAATTTTGTGTTTAGT
AGAGAGAAAGAACAATCTTAGACAGGTTAATGTAATAACT
TGATAGATTAAAACAGAAGGTAAAGAAGTCACGATAATTT
TATTCTATTTAATGATTAAAAAGGTGATTCTTAAAAAAAT
GTATGTTACAACAACAAGGGGAAAAAATCCTGGGAATTAC
ATAAATCACTTTTTAAAAAAGAAACTGATGAATTTGATCC
TGTTATGATCCATAGCTAATGACACTTTAACATCAATCAC
ATATTGACTTACATGCTGTAAATATACTGTTTAAGGATCA
TTTGACAAATTACATCTCAACACACTAAATGATTACCCAG
GCTTAATTTAATGAAAAATAACACATTGATTTTAAACATT
ACTTAATTCACTGTAACTAATAATTAAGGCAACCTTCAAC
AAACTTACTTTTGTCTTTACCTTACATTTTGTAAAATGAG
ATTATTTTGAATATATTTATTAGATAGGATACATAGTATA
TATTATATTTATTCCACATTTTTAATATCTCCCAAATAAT
TCATCCTCATTTTTGCTTCCAAGAAATAAGATATTTGTAG
GTTTTTTTTTCTTTTTTTTTAATGAGACAGAGTCTCACTC
TGTTGCCCAGGCTGAAGTGTAGTGGTGTAATCACAGCCCA
CTGCAGCCTTACTTCCTGGGCTCAAGCAATCCTCCCAACT
CAGCCGCCTGAGAAGCTGGGATGCTGGGACAATAGGTGTG
TACCACCAAGTCTAGAGTTATTTTTTATTTTTTTTGTAGA
GACAGAGTCTTACTATGTTTCCCAGGTTGGTCTCAAACTC
CTGGACTCAAATAACCCTCTCACCTTGCTCTCTCAAAATG
TTGGGTTGAGAAGCTTCAGTCATTGTGTCTGGTCTGTTTG
TAGGCTTTTAATAATAAATTAGGACTTCAAAAATATTCAG
TGTGTGTATTATACAAAATGCTGAAGGTGCTGACATTTAC
CAAAGCCTATGCAAAAAGATGCATTTCAGTAACATGAATG
CACATTACATCTTAGACCGAAACACACAATAGCATGCATA
TTCACTGCTATTTTTCAAATGTGCCTAAATTTTGTTATGA
TAAAACAAAATTTGTTTTTAAAGTTACTAAATTTAGAGTA
GATCAATGCATTTTCCCAAATAATTGATATGAAAATATCT
GAAATTATAGGAGAAAAAAGAAAGTCAAGCTAAGATTCTA
TATCCTGTAAAAACACTTTCAAAGACAAAAGCAAAAATAC
CTTTTTAGACATACAAAAGCTGAGAATATGTCTTGCTAGC
AAAACAGCATTACAAAAAATAACACAAAGGCAGTTTTTCA
GGCAGAAGAAAAATAATACTAGATGAAATTTGGGTCTAGA
ATAAAGAAATGATACATATATTGATAATTATAAAATATAA
ATGGATAATTGAGGGTGTGTTATGAGGTTGCAACATATAC
AAGTATACTACAAAATGTATATTAATGTAAAGATTTACAC
TTGTCCATGGGGTTATTTGAAGGTAGATCATTAAGTAAAT
ATGTACTCTATAAAGTACTAAAAAACAGAAGAAATGTGTA
CAGCAAATAAACTAATAAATAATATAAAATGGAAACAAAT
ATAATAAATATAAAAGAAGGCAAGAGATAAAAGGAGACAA
TAGGACAGTTAGAAAACAAATAGTTACTCTGGCCAAGGAG
GCTCATGCTTGTAACCCTAGCATTTAGGGAGGCCGAGGCA
GCCAGATCACCTGAGGCCAGGAGTTCAACACCACTCTGGC
AAGCATGGCAGAACTCTGTCAAATACAATGGCTTCAACCT
TTCCCCTATGTTTTCTTCTAGGAATTTAGTACTTTCAGAC
CTTACATTTAAGTTTTTAATCACTTTTGAGGTAATTTTTG
TACTTGGTATGAGGTAAGGTCCAAATTAATTCTTTTGTAA
GCGAATATCCATTTTTTTTGTGACATCATTTTTTGAAGAT
ACTGTCTTTTCCCCATTGTTCAGTCCTGGCACCCTTGTCA
AATACCATTTGACTACTTATATGTGGGTTTATTTTGGAGC
TCTCTATTCCATTCCATTGTCAATATTTCTAAACCAGTAA
CACACGCCTGAATTATTCCTGCTTTGTAATATACTTTGAA
ATCAGGGAGTATGGGGCCTATAATGTTATTTGTCTTTCTC
AACATCGTTTTGGCTCTTTGGGATCCTTTGAGATTCCGTA
TTATTACAAGAGATAAAAGCAAATTATTGTGGCAGTAAGT
GAGGGAATCCTTGGTAAGGTTTCCCTTTTAACAAAAAGCA
GCCCTGACAGAGCAGGAGCCTCACCATCTTGAACAACTAC
TGCCATTTTAAAGTTCCTCTTGATCAAAAACCACATGGGT
CCAACCCAAGGGGCATCAGCCTGATGGCTAATGTTAGCAT
GATCATAGACCACAAACGACATCTCCAATCAGAAACATTC
TAACCCTAAAATAAACCCCTCCCCAACCAGAGACATGCCA
GCCACAAGATAACTTCCCCTGCATCTAGAGAGATGTCAGC
CCCAAGATAAACTCCCCTTGGACCAGAGACATACAAATTC
TGCAATAAACTTCTCCTCCACACAGAAATTTTCCAAACCT
GTGATAAGCTCTTTCACCCTAAACTCCTAAATATTCAGTC
TGTAAGAGAGAGTGCTCCTGACTGAAATTGACCTGTAGCC
CCTCTCAGATTTATTCTCCAAAATAAACCTGCCTTTGACT
GTTGAGCCACCTTTTGTGTCTCTTTCCTCTTTCTTTAACG
CTTACAAGTCCCACAATCATTTCTTTTCTAAAACAGAGCA
GCCTGGGAAGTCAAGCTGCAAACACAGATAAACAAGTAGG
AAACTTGCGTAGGGGACTGCAGGCAGCTCTGCCAATAGAA
AAGGGCTACCTGAAAGCCAGATATGTTCAACATGGAGTCT
GCGTCTTCCCTTTTCTTTGTTACCATGTGACAGTAGAAAA
GCAGGAAACATGGTGCCAACCAGGTAAATAACCCATCTGC
ATAATAAATGATTAGAGTGGGACAGCCAGCTTCTTTGTGC
ACTATGCATATGGCACGCCTAGTCTGACTAATATTTCGTG
CCCTATGTAAATCAGACACTGCTTCCTCAAACTAGTTTAC
AAACCCCATGCATTTCACCATGGAACTGGCTACCCATTTT
CTCTGCAACCCCTCTCTCTGCAGTAGAAAGAGCTTTTCTC
TTTCTTTCGTCTATTAAACTTCCACTCTTAACCCCACTTC
TGGTGGGTTCGCGTTCCAGTTTTCCATGGCTACAGAATAA
TGAACCTTGGAAATTACCCCAGACAATGATGCCATTTTAA
CATGGAGTTTAGAATACATTTTTCTATTTCTGCAAAATTA
AGAAAATGTCCTTGTATTTTTGATAAGAATGACTTTGAAC
CTGTAGATTGCTTTGGGTAGTATGAAAATTTTAACTATAT
TAAGTCCACTAGTCCACAGTATAGAGTATCTTTCCATTTA
TTTGTCTGTTCTTTGATTTAACTTAACAAAGAGGATTTGT
ATCTTTGATTTCTTTTAGTTTTGTATTTTTGGTGAGCAAG
ACTTTCTCTTTTTTGTTTAAGTTTGTTCTCAAGTATTTTA
TTCTATTGGAGGCTATAGTAAATGAGATTATTTTCATTTC
TTTTTCATACTGGTCATTTTTAGTCTTTTGAAGTGGAACT
GATTTCTAGGTGTTATTTTGAATCCTGTAACTTTTCTAAA
TTTTTAAATTTGTTCTAATCATTTCTTTAGAGTTTTCTAC
ATGTATGATTATGTCATCTGAGAACAGATAATTTTGATTC
TTTATGTCTAAGTTTGATGGCTTTTATTTCCTTATCTTGT
CTGATTATTCTGGCTAAAACTTCTACTACTATATCCATAT
ATGGCTTTTATTATGTTGAGATAGTTTCCTGCTATTCCTA
ATTTATTGAGAGTGTTTGTCATGAAAGGATATCATATTAT
GTCAAATGCTTTCTGAGCATCAATTAAATTGGTGTGCCAT
TGAATTTAGTTTGTTAGTCTTTTATTGAGGATTTTTAAAT
CAATGCTCATCAGTAATATTGGTCCATCATTGTCTTTTCT
TATGCCTTTGTCTGATTTTTGGTAACAAGGTAATCCTGAG
CTTTTTCCGATAGGAAATTTTAACTACAGATTTAATCTCT
TTACTAATTATACTCTCTTTTTTTCTTCATAATTCAGTCT
TCATATACTGTGTATTTCTAATAATTTATCTTCTAGGTTG
TCCAATTTGTTCACATTCATAAGTGTCATAATTATTTTTA
TTTCTGTGACATCAGTTTTAATGTTTACTCTTTCATTTCT
GAATTTATTTATTTGAGTCTATTCCTTTTCCTTAGTCTAA
GAGTTTGTCAATTTAGTTAAAATTTTTTTTGAAAAAACTG
TTTTGCTGATTTTTCTTATTGCTTTTCTTTTCTCTACTTC
ACTTACCTCTGTTATAACATTTATTACTTATCTTCTTCTG
CTGATAAAGAAGATACTTTGTATAATTTCAGTCTTAAAAT
TGTTTGCATTTCTACTGTCTATTTTGAAAAATATTTCATG
TGTGCTTAAAAAATATATTTTCTGCTATTGTTAAGTCAAA
CATTCTGTATATATTTGTTAATTCCAATTGATCTGTAGTG
TTGTGAAATACCTCTATGTTTTTCATCTTCTGTCTAATTG
TTCTATCCAAAACTAAAAGTGGGATATCCATAATGGAAGT
CTCCAACAATTTTTGAGGTTGTTGTTTATTTTTTTCTTAA
ATTATATCAATGTTCATTTTATATATTAGAGTGTGCTAAT
GTTGAGTGAATATATATTTGTAATTGCTATATCTTCTGGG
GAATTGATTTTTTGTCATTCTATAATGTCTTTCTTTGTTT
CTTGTGACAGTTTTTGTCTTAAAGTCTGTTTTGTCTAAGT
ATTGCCAATCTTATCAATTTACATTCCATTTTGCATAAAA
CATCTTTTTCCACTCTCAATTTTAGCCTTCTGAGTGTCCT
TAAATCTAAAGTATGTTTCATATGAAGCATACAGTTGGAT
TTTGTTTCATAATTCATTGAGTCAATGTCTTTTAATTGTC
ACGTTTAAGTTTAGTTTATTAATTAAATTTAATTAATGTT
TATTTCCTAATAAAGATTAATTAAATTTAACGTTATTTAT
GTTTACATTTCAATTACTTCCTGATATTTAATGTTAATTT
ATGTTTACATTTCAATTGATTTCTGATAGGAAAAGACTTA
ATATTAACATTTTATTGTTTTCTGTCTGGCTTATCCACTC
TTTTTTTTGTCTCTTTGTAGCTATCTTGATTGACTTCCTT
TGTGTTTTATTTATATTTTTGAAGGGACATTTTGATTCTC
TTCTGATTTATCTTTGTGTATATAGTACAAATATTTTCTT
ATAGTTATCATTGCCATTACATAAAATATTTTAACATTAT
AACAATTTATTTATTTATTTATTTATTTTGAGATGGAGTC
TTACTCTGTGGCCCAGGCTGGAGTGCAGTGACGCAATCTC
AGTTCACTGCAACCTCTGCTTCCTGGATTCAAGCAATTGT
CCTACTTCAGCCTCCCGAGTAGCTGGGACTACAGGCATCC
AACACCATGTCCAGCTAATTTTTGTATTTTTAGTAGAGAC
ACGGTTTCACCATGTTGGCCAGGCTGGTCTCGAACTCTTG
ACCTTTTGATCCGCTCACCTTGGCTTCTCAAAGTGCTGGG
ATTACAGGTATCAGCCACGGCACCCAGCCTAACAATTTAT
TTTAAACGACAACAATTTAACTGCTGCAATCACATACAAA
AACTCTACTGCACTCTGACTCCTTTCCACTTTATATTACT
GATGAAATAAATTATATCTTTTTATACTGAGTGTCTACTA
ATGCAGGCTTATACTTTTTATACTTTATATATGCACACAT
ACATATGTATATAATATACTGGATTTACTCACATATTTTT
ATTCACATTATAGAATTGATTCACACACATATACACACCA
GATTTATAATTGATTTACTCACATATTATAACACTTAAGG
ATTCTATATTTGTCTCTATACTTACTTTTACCAGAGATTT
ATTTCCATGTGGTTTTTATGTTTTTGTTTTTTGTCCTTTT
ACATCAACTTGTAGGACTCCTTTCAGCAATTCTTATGATA
TAAGTCTACTGGTTATTAATTTCCTTTGCTTTATAATTTC
TCTTTCATTTTTAAAGGAGAGACTTCCTAAATGTAGTATT
TTTGCTTCATAGTTGCTTTTTCCTATCAGTACTTTGAATA
CAATGTTCCATTTTCTCTTAGACTACCAGTTGGTAGAACC
ACCTTTTATTTAACAAGTCACTGTTCTCTTGCTGCTCTCA
AGATTTTCTCTTTTCTCTATGACTTTTTATAGTCTGTTTA
GGATGCATCCCTATGTAGCTCTCTTTTAGTTTGTAATAAT
TGAAGTGTTTTTTGAGCTTCTTGAATTTATAAGTTCATTT
CTCTCTTTAGATTTGGGACAATTTTCACCCATTATTAATT
CAATATGTTTTCTGCCTTTTCTCTCTTTCCTCACCTCTGG
AAGTCCTGTAATGTTTGTTCTGTGCAGCTTAATGATATCC
CATATCTCTCAGGCTCTCCTAATTTTACTTCACATTTTTT
GTTTCTCTGCCTCAGTAATTTCAAAGTGTTGTTGTCCAGT
TCATTGATCTTTTCTTCTGTCTAGTGAATGCTGAATTTTA
GTTCCTTCAGTGAATTTTTCAATGTAATTATTATATTTTT
CAGTTGGAGAATTTTTTTATGGTTTCTATCTCTTTTTTTA
TATTCTCATTTCATTTTGTGTTTTCCTGATTTCATTTTGT
TGTCTGTATTCTTTTTTTAATTCATTGAGCATTTTCATGA
CAGTAATTTTGATTTATTTGGCAAATTGTATATCTCCACT
CCTTTGACCTTAGTTTTTAGAGATTTAATTGGTGCCCTTA
AATGTGACAAGACTGCTTGTTTCTTTTGTGTTGTTATGGA
ATTTCAGCAACTGAAGAATTACCCATCTCTCCCAGACTCT
ACAGTCTGGTTTCAGACAAGGAAGAGTTTCACCACCCAAC
CTGGGTAGAGATTCTGGAGACCTCTCAAGACTTTTCTGGG
TGTACATCCTTGTGGGCTTGTACGTGTAATCTTTGAAAGG
AGGTTTACAGGTTTCTGTTTACATTTTTCCTCTAGCATCT
GTCTCCAATAATGAATCTTCTCTGTTGCTTTATTTAAACG
TGGTTGTAGATCTCTGTCTAGTACCTATCTTTGGTACTGT
AGACTTCGGTACAAGGTTGACATCTTTGTTTTCAGAGACC
CCTAACTTGGCACCCCATTTCAGCTAGTCTTTGGATACAG
GCAAGACAGGCATTTCCTCCGGCAGCTTCCTAAAAGTCAG
TTGGATATACTTTCTATTCATTTCCTTTCCCAGGAAGATA
ATGCAATGGATGGCTTCCTCTCAAACTACCCCATTCTGCT
GGTGGTGGGGAGAGGGGTTCTGATAAGGCAGAGTGGCGAG
TGTCAGTGATTTTTGCTGGGTTTCCATATGGTTGGTTTCA
TGCTTACTAGGGGTACAGATAACCTTTCATTGGTTTCTGG
ATTTCTCATGAAGATATTTTGTATATTTTAAATTCATGTC
TCCACGGACAAAGGATCATCTAGTTCTTTCTAGTCCTCAT
TCTTACTCTATTTATTATATTCATGACAGTTAATAATGAA
CCCATTGCCTTTGTATTCATTAGCTTCTTTAATATGTTTT
ACATAGTGTAATGCTTTGATAGACACTAGTCACCATTATA
TTGATATGTAGAAACTTTGTCTAGTTGATGAGTGAGTCAG
ACAATACTACTTTTCTTCTGTGGCTTCTGGAAATCTTTAA
GTGTTTTTTGGGTGTCAAAATAGGCAGAAAATACTAAAGG
TATTTCCTTTAGGGTTGGAGTGGTTAAATGACACTAAAAT
GTTTCCTACTCTAAATACCTAAAATATCTTATTTGAGAAA
CATTTGAGAGAGGAAGAAAAGGAGAATTTCCATTAATATA
CATTTTATTAAATGATGACCTGGGAATTGAAATAAATGTT
TTCATTATCAGGTTGTCTATGCAAACTGAATTCTAACTTT
AGTAAACTAATTTAGTTTAATAACACTAAAATTGTTTAAT
GCCTCTAAAAGTATTAATTTTAAAATTATAGAATTCTTAA
ATGAGGTCTTAAAAGTAACCTATTATTTCTACAAGTGGAT
AAATCTTTAATTTACTGCTGCTTTAATTTATTGCTACTTT
AAATTCAGTGTATTTTGTGCAATTAACTATACTCCATATA
AAATTACTGAATTCTTACCGTAGGCTGTGTATAATAGAGA
ATCTCAATTACAAAACTGATGCATTATAGATTGTTTTTTC
AAGCTGTGACAATGTAAGGAGAAGATCAATGATTCTTATT
GATTCCACATCACATGAATGATAATGTGTATATTTAAATC
GTAGCACCAATTGCTGATGGACTGGATGTGGAGTGTGACA
GAAAGAGAAGTATTGAGAATTATTCTGACCAAGTAGAAAT
GTAGGATAAAATGAGAGGATTAGTATTGGTGGAGAAATAA
TTTGGAAAGCAGATAAATTATTATTTTTGTCTTAGAAAAA
ATAATTACATTTCATGTGAAGAGAATTATGGAGGAGTTAA
ATATGCAAGATTGGAGGTCAAAAGGATGCTGCGGCTGGAG
GTAAAAAAATAAAAGTCTTCAGCTTTGATATTTAAAACCA
TTTTGTTGGATGAAATTACTATGGAGATGCATGTAAATAA
AGAAGATAATAAAGCCTGGGAGAAAAATAGAGAATAGCAC
TCTGCAGGTCAAGTGAAAATAATGGCACCATCTCCAGTCT
CTGTTATGTACAGTACAAAAGAATAAAGCATGTAAAAATG
GCCTCAGGGTTCTATTAAGATTTATTTATTTTTATTTTTC
ATTTATGTGAGTTCCTAGTAGGTGTCTACATTTACGAGCT
GCACGAGATACTCTGATACAAGCATACAAAACATTATAAT
CATATTAGGGTAAATGGAGTATTCATCACCTCAAGCATTT
TTCTCTTCATTGTGTTCTAAGCAATCCAATTATACTCTTT
TAGTTATTTTTTAATGTACAATAAATTTTTGTTGACTCTA
GTCACCTTCCGTGTTGTCAAATACTAGATCTTATTCTCTC
TATCTAATTACATATTTGTACCTAAACATCCCTACTTATC
ACACAAAACTACCCTTCCCAGCCTTGTTTTGGGTTTTTGA
GCTCCACCAAATAAGTGAGAACATGCAAAGATTTTCTTTC
CAGGCCTGGCTTATTTCAACTAACATAATGTCCTCCTCCA
ATTCCATCCATGTTGTTGCAAATGACAAGATCTTACTTCT
TATGAATGAATAGTACTCCACTTTATATATGTACCACATT
TTCTTTATCTATTTATCTGTTGAAGGATGCTTAGGTTGGT
TCCAAGTCTTGGCTATTGTGAACAGTGCTGCAATAAAATA
CAAGTAAAGATAGCTAGTTGATATACCGATTTCCCTTTTT
TGGGTTATGTATCCAGAAGTAAGACTGCCAGATTATATGG
TAGTTCTATTTTTGTTTTTTTGAGGAAGCTTCAAACTGTT
CTTCCTAGTGGTTGTAATAATTTACATTCCCACCAACAGT
GTATGGGAGTTTCCTTTTCTCCAATACTTACCAGCATTTG
TTATAGCTTGACTTTTTAATAAAAGCTATTATTACTGGGG
TGAGATGGGAAGATATCTCACTGTAGCCCTGACTAGCATT
TCTCTGATGATCAGCGATGAGAATCTTTCATATACCTACT
TGTCATTTGTATGTTTTCTTTTGAAAAATGTTTATTCATA
TGTTTTTGCTAATTTTTAATTGGATTATTGCATTTTTTTC
AATATAATTATTTGAGCTTCTTATATATTCTGGTTATTAA
TCTCTTGTTAAGTAGATAAGTTTTCAAGCATTCTCTCCCA
TTCTTCTAGTTGTCTCTTAATTTCGTTGATCATATCATTT
GCTGTGCAGAAGCTTTTTAACTTGATGTAATCTCATTTGT
CCATTTTTGCTTTGGTTGCCTATGCTTTTGGGGTATTACT
CAAGAACTCTTTGTCAAGTTCTATGTCCCAGAGAGTTTCT
CAATAGTTTCTTCCAGTAGTTTCATAGTTTAAAGTCTCTT
TAATTCATTTTGATCTGATTTTTACATGGAGAGGAATAGA
AGTCTAGTTTTATTCTTCTGCACATGAATACCTAGTTTTC
CCAGCATCTTTTATGGAAAAGACTATCCTTTCCCCAAAGT
ATACTCTTGGCACCTTTGTCAGAAACAAGTTCACTGTAGA
TTTCTGGGTTTATTTCTGGGCTGTCTATTCTATTCCATTG
GTCTGTGTGCTGGTATTATAGCTCTATAGTTTTGGTTATT
ACAGCTCTATAGTGAAATTTGAAGTAAGGCACTGTGATTC
CTCCAATTTTATTATTTTTATTTAGGATAGCTTTGGCTAT
TCTGGCTCCTTTGGTTCTATGTAACTTTTAACACTTTTTT
TCTTTCTCTAAAGAATGTCATTGGTATTTTGATAGGGACT
ACATTGTATCTGTAGATTACTTTGGGTTCTGTGGATGTTT
TAACAATATTGATTCTTTTAATTCATGCACATGGAATATA
GCTTGATTTTTTTATGTTCTCTTCAATTTCTTGCATTGTG
GAGGGCTTACACTTTTTTGGTTACTTTCTAGATCCTTTAG
TTTGTTTGTAGCTATTGTACATGGGATTACTTTTTGGTTT
TAGTTTTTAGTGTTTCATCTGTTGGCATAAAAAAATGCTA
CTGATTTTTGTATGTTAAGTTTGTATCCTGCAACTTTTTA
AAATCTGCTTATGAGTTCTAATAGTTTTGGTGAAGTCTTT
ATGTTTTTCCAAATATGAGGTTGTATAATCTGCAAACAAG
AATAACTTGAATTATTCCTTTGCAGTTTGGATGACATTTA
TTTATTTCTCTTGTCTGATTGCTCTAGCTAGGAATTACAG
TTCTACGTTGAATAACAGTGGTGAAAGTCAGCATCCTTGT
CTCATTCAAGATCTTAGAGGAACACCTTTCAGTTTTTCAC
CACTCAGTATGATACCAGTTGAGGATCTGTAGTATATGGC
TTTTCTGTGTTAAGGTATGTTACTTCTATACCCAATTTGG
TGAGGGTTTTATCAAGAAGGGATGTCAAATATTATCAAGT
GGTTTTTCAGCATTAATTGAAATGATCATATGGTTTTTGT
CCTTTATTCTGTCGATATGATGTATCATGTTGATTGATTT
GCATTATGTTAAACCATCCTTGCATCCCTGGGATAAATCC
CACTTGCTCATGATGACTATTCTTTTTAATGTGTTATTGA
ATTTGGTTTACTAATATTTTGTTGAGGATTTTTTTGCATT
AATATTCATTGCGAATATTGGCCTGTAATTTTTATTTGGG
GATGTGTCTTTGCTTTTGGTATCAGGGCAATGCTGGCCTC
AGTACGTTGGTTTGACAGTATGTGTCCTCTTCTATTTTTT
GGAATTGTTTAAGTAAAATTTGTGTTACATCTTCCCTATA
TGTTTGATAAAATTCAGAAGTGAAGCCATCAGGTCTCAAG
GTTTTCTTTGCTGGGCAACTTACTATAAAAGCTTTGATCT
CACTAGGTGCGGTGGCTCATGTCTGTAATCCTAGCACTTT
GGAAGACCAAGGCAGGCAGATCTCCCAAGGTCATGAGTTC
GAGACCAACCTGGCCAACATGGTGAAACTTTGTCTCTACT
GAAAATACAAAAATTCACTGAGCCTGATGGCAAGCGCCTG
CAATCCCAGGTACTCAGGAGGCTGAGGCAGGGGAATTGCT
TGAACCTGGGAGGTAGAGGTTGCAGTTAGTCAAGATAATG
GCATTGCACTCCAGCCTGGGTGACAAGAGCAAGACTTCGT
CTCAAAAAGAAAAAAAAAGCTTTGCTCTCACAACTTATTA
GTCTGTTTAGGTTCTCAGCTTCTTCATGGTTTAATCTTGG
TAGGTTGTACGTATCTGGAAATGTATAAATTTCTTCCAGG
TTTTCCAATTTATTGGCATGTAATTGCTCATGGTAGCCTC
AAATGATGTTTTGAATTTCTACAGTATTAGTTGTAATTGC
TTCATTTAATCTCTGATTTTATTTATTTGGGTCTTTTCTT
TTTTCTTTTTTAATTAGTTCAGCTAAAGTTTTGGCAATAT
TGTTTGTCATTTTTCAAAAAAAAATTTCATTGAACTTTTA
TATTTTTTTTCCTCATTTTAGTTTTACTTTTCTGCTTCAA
TTTTTATTATTTCTTTTCTTCTACTAATTTCAGTTTGGTC
TGCTCTTACTTTTCTTTCTGAGACAGGGTCTCTCTCTGTC
ACCCAGGCTGGAGTGCAGTGGTGCAATCATGGCTCACTGC
AGCCTTGAACTCCTGGGCTTAGTGGATCCTCCCACCTCTG
TCTCCTGAGTAACTGGGGTTACAGGCATGGACAACCATGC
TGGCTAGTCTTTTTTTTTTTTTTTTTTTTTTTGTAGAGAT
GGGCTTTCACTCTGGTGCCCAGGCTAGTCCTGAACTCCTG
ACTCAAGCGATCTGCCTGCCTTGGCCTCCCAACATGCTCA
GAGTACAGGCATGAGCCACTATGCTGGGACTGCCTTTGCT
TTTCTAGTTATTTAAGATGTGTTATTAGGTTGATTATTTG
AAGTTTTTCTACTGTTTCTGATGTAGGCGCTGATAGCTAT
AAACTTCCTTCTTAGTATTGTTTTCACTGTATCCCATAAG
TTTTGGCATGTTATGTTCCAATTATCATTTGTTTCAAAGA
ACTGTTGAATTTCCTTCCCACTGATTATTCAGGAGTATAT
TGTTTACTTCCTATGTATTTAGTTTCCAAAGTTCATGTTA
TTGATTTCTAGTTATATTACACTGTGGTCAAAGATACTTG
ATATAATTTCAAAAAAAATTAAGGCTTGTTTAGGCCCGAA
ACAAAAGAGATATATGGTCTGTTTTTTTATAATGATCCAC
GTGTTGAGGAGAAGATTCTGTATTCTGTTCTGTAACCATT
GTATAAAATGCGTGAGTATGTATAAGGTCCATTTGGTCTA
TACTGCAGATTAACTCTGATGTTTCTTTGTTTTTTTTTTG
TTTTTGTTTTTGTTTTTGTCTGGATTACCTCTCCAGTTCT
GAAAGTGGGGTGTTTAAGTCTCCAGGTATGGTTGTATTGG
GGTCTATCTCTCTAGCTCTATTAATACTGACTTTATTTAT
CTGAGTACTGCAGTGTTGGGTGCATATATATTTACAATTG
TCTTATCTAATTGCTGAATTGACCGCTTTGTAATTATTCA
ATGACTTTGCCTATTCATAGTTTTTGTACTGAAATAAATT
TTATCTGATATAAGTATTGCTGCTCCTGCCTTTTTTAGTT
TTCATTTGCACAGAGTATCTATTTTTATCCCTTTATTTAC
AGTCTAGGTGTGTCTTTTTAGGTGAAGTATATTTCTTGTG
GGCAACTGATTACTGGGTCTTATGTTATTTATGCATTCAG
CTACTGTATGTCTTTGGATTAGAGACCTGAGTTCATTTGG
ATTCAATATTTCAGATAGGTAAGGACTTATTCCTGTTATT
TTATTTGTTTTCTGGTTGTATTGTGGTACTTTCCTTCTTT
CCTTCCTTCTTGTTTTCCTTTTAGTGAAGGTAATTTTCTC
AATTGGTATGTTTCAATTTTATATTTTTTACATTTTTGTG
TATCTCAAACAAAAAGAAAATCAATCCAAACTCTACACTT
TAACTTCATCCTCTCACTTTTTAACTTTTTGTTGTTTTTA
TTTATAACTTATTTTCTTAAGTTTTGAAAATTGTAATTAT
TTTTGATAGGTTCATCTTTTAGCCTTTCTACTGAATATAT
GAGTATTTTACACATCACAGCCACAGCGTTGTAATATTCT
GTATGCTTACTGTTTTTCTGTGTACTGGCTGTTAACTGAG
TTCTGTACCTTTAGGTGATTTTTTTTTACTTGCTAACAAC
TTTTTCTTTCAGATCGAAGAACTTCCTTTATCATTGCTCA
TAGACAGGACTGGCGTTGATGAAATTTCTCAGCTTTTGTT
TGTCTGGAAAAGTATTTATTTCTCCTTTTGTGTTTGAAGG
ATATTTTCGCCAGATATACTATTCTGCAATAAATGTTTTT
TATTTCATCACTTTAAATATGTCATGCTACTCTCTTCTGG
CCTATAAGATTTCCACTGAAAGTCTGCTGGTAGACATTGG
AGCTCTTTCATACGTTGTTTATTTTCTCTTGCTACTTTTA
GGATCCTTTATTTATCTTTGAACTTTGAGAGTTTTACTAT
TAAATGTCTTGAGGTACTCTTCTTTGGGTTAAACTGATTC
ATGTCTACAAACTTCTTGTGCTTGAATATTGATATCTGTC
TGTAGATTTGATAAGTTATTCATTATTGTCCTTTTGAATA
AATATTCTTCCCTAATCTCTCTCCCTCTTTCTCCTCTTTA
AGGCCAATAACTCTGAGGTGTTTCCTTTTGAGGCTATTTT
CTAAATCTTGTAGGCATAATTCATTTATTATTTTTTCTTT
TTTCCTTTTGTCTCCTCTTACTGTATATTTCCAAATAGTC
TGTCTTCAAGTTCACTATTTTTTCTGTTTGATCAATTCCA
TTGTTAAGAGACTCTGATACATTCTTTAGAATGTCAATTA
CATTTTTTTCACTCCAGAATTTCTGCTTGTTTATTTTTAA
TTATTTTGATCTCTTTGTTAAATTTCTCGTAGGTTCTGAA
TCTCTTTTCTGTGTTATCTTGAATTAAGCTTCCTCAAGAT
AGCTACTTTGAATACTCTGTCTCTCCCTAATTATTCATTG
GTTTTATTCAGTTTTCTTGGTAAGGTCATTTTTTCCTGGA
TGGTTTTGATACTTGTGGATGTTCATCAGTGTGCTGGCAT
TGAAGAATTAAGTGGTCTTCATAGTATGTGCTTATTTGTG
CTTATTCTTTTTTGGGAAGGATTCCAGGTGTTTGAAGGGA
CTTAATGCAATTCTTTGACCACTGAAGCTATATCTGCTTT
AAGGGGCACCTCAAGTCCAGTAACACTTTGGCTTTTGCAG
AGTCGTAGATGTACTCTTGGTGGTCTTGGGTAGGATCCCA
GCTAATTCCTTACATTGCCAGCCAGATATTCTTATTCTCT
TTCCTTTCTTCCCACCTCCCACATTCCCCAAAAAAGAGTC
TCTTTCTCTGTCTGAACTTCCAGGAGTTGGAGCAGGAATG
ATACTCACAGGGCCACCACCACTACAACTTTGCTGGATCA
GACCTTAAGCCAGCACAGTACTGAGTCTCATCCAATGCCC
ACAGTGACCAGTACCCATCTAACACCTATGTTTACTCAAA
CACCAAGGGATATACCATCAGTAGGTGGTCAATCCAGCCA
GGCTTGTGTTCTTCCCTTTAGGGTGCTGAATTCCTCCTGG
CACCAGGTGGGTCCAGACATGCTGTTCAAGAGACAGGCCT
GGAGTCAGGAACCCTTGTAATCTACCTGGTGTTCTATTCT
GCTGAAGCAAAGCCTTTCCTACTCTTCTTTCCCTTATCTC
AAGCAGAGGAGTGTGTCTCCTTATGGTCATCACCCCTGGT
CTGTGGCAAGTACTGCCTTGCTGCCAATGATATTCCCTCC
AATCCAAGAGCTCTTCAGTCAGTTTATGGTGAATGCTGAC
AGTTCTGAGTGTCTTCTTTCAGAAATTGAGCTCCCCTGTG
GCCTAGGCCAGGTTTAAACATGCCATCCAGGAACCAAGGC
CTGGAATCAAGAAACTCAGGATTCTGTTTGGTGCTCTATC
CCATTTTGGCCAAGCTGGTACCCAAGCTGCAAGACAATGT
TACTTTTATTCTTCCCTCTCCTTTACTCAAGCAGAAGGGG
TCTCTCCCAATAACTCCTACAGTTGGGAATGCACTGTATC
ACACCGAAAGCCAGCGTGGCTCTAAGTCTCACCCAAGATC
CATGGTGAGTACTGCCTGGCTACCACTGCTGATCAGGGGC
CAAGGACTCTTTAGTCAGCAGGTGATGAATTCTACCAGGG
CTAGGTCTTTCTTTTTAAGACAATAGGTATCCTTTTGGCC
CAAGGTGTGTTAAGAAATGCCTTCTAAGTACTAAGGCCTG
AAATGTAGGCCTCAGGACTCTGCCTGGTGACCTATTCTAC
TGTGGCTAGGCTGATTTCCAAGTTTCAACACAAGGTCCTC
TTTATACTCCTCTCTCCTTTCCTCAATTGGGAAGAAGGAT
TCTCTCCTGGAGTCACAGGTTGTGCTGTCTCTGGTTGAGG
GAAGGGTGATGCAAGTCTCCCTTGGCTGCTCAAACTGGTA
TCTCTGTAGATTGCATACACACTAAGTCCACTGGCTCTTG
GGCATGGCAACTGGACTTGCATAGGAATTTCAGTTCTTTT
GACCTAGACTGCCTTTCAGCTTTATTTGGTACCCCAGACT
ACTTTAGCACATGGTGGCGTGGCTTGCCAGAACTCAGGCT
CCTACCACTGGGATTGGCGATTTGCCTCGGGCTGGGGCTA
GCCTAAATACTCCCTTCCTGTGCACCGCTCTAAAAGTCAG
AGTAGCCTATTAAGGACGTTCCCAGTCTTTTCAGTTTCTG
TAATGAGTTCAGCTTTCTATCAAGTTTTAAGGCATATATT
TCCTTTAAAAGTAAACAGAAATGTCAAGAACGTTGGAATT
ATCTTTAATGGTCACTGTCTGGCAATGTTCTGAGTTTTCT
GCAGAGTTGTAAGGGAAAGGAGAAAGATTTTTTAAATGTA
GAAATCATGGGACTGATTTTCAATTACAGCAGTGACAGTG
ACATAGGACCATATAGGACCTTGGTAGACTAGTCATATTA
TCAACACTGATGATGGTATAGAAGCAAATGTAGAGGAGGT
AGAACCAGGGCTCTCTGAATCTCTCTGCATATTCCTTTAT
GAACTACTTGGTGGTAGCCTTGCTTTCTTACAAAAAGACT
GAGCTCTGAAGTTCCCAAGTTGGATGAGGCTGTTAGAATA
TCAATATTGTTCGTAAATTTTTCTCAACACTTTACATGAT
ATTCTTAGTAAAGCCCTGAAGAGGATACGATTTAAAGTGT
CAGTATGCTAAATATGCTAAATATCAGGAAAGTGAGTGCC
TGAAGAGCAGAATATGGCATAGTCAAGATATTGTAGGCAT
GAGTCTTCTGTAGGACACTCCATTATTATTTTTCTTGAGA
ATCGGATGAATAGTTAGTTGGCAATGTACTCTCGCATTTT
AGTTTCATGTAAACATTGTCTGATACCATGTGTTTCTTTT
TTCTTCTTTACTTTCTTTGATATTTTAAATGACATTAAAG
TACATTTTTATATCAATATTTGTTTAAAAATAATATTTCT
CTTAATATGTTCTTAGGAAGCATTTAATTAATTAAAATTC
TAGAAAAAATGAATTGTATATATTTATGTAGGACTTTCTG
ATTAACTCTAGGCCTGGAATGATCATTAAACCTTCCATTT
GTAAGATAACTCATGTGTAGATTATTTTTAAAAGCAAGTG
CAAATCTACATAGTTTGCTTGCTGTAGGAACTATTGTTTC
AATGTATTTACTAATTTAAGAAGCAAAAACATAAGATATG
AAGCTCAGAGACATGATAATGCAGCTAAAAGCAAAACAAA
CTGAGTGTAGTGTATAGAAATCAAGAATGCTATCAATGAT
ATTAGGAATATGTGTAATTTAATATGTTAGGTTCATGTTA
GGGTTTAAATCCGATGTGTATGAACTAGTGACATACCATT
GATTGATCTATTTATTCTTGAAAACATTTGTAAGTTATTG
CAAGATGGCATAACCCAACTAAGAAAGTTATATCACAAAT
GTGAAATACTACATTTGACAATGATAAGGGGTGTAGGTGT
GTGTGTGAGTAAAGACATTATTCTATCTTAATTCTTAAAA
CCCATCAGATTTAAACAATAAAAATCACTAACATCACATA
TTTATTTCACACAATAAAAATTTTATTAAAAATATGTTCT
AACAAATCTGGTTTCAGAAAGTACTCTTGTTAAAATTTAT
TGTGGTATTCTCTGTTCCTATATGTTTTCACAATACATAT
ATATATCTAAAGTCCTCTTTAAAACAGAATTTTTTTCTTT
GAAAACACTGAAGTTGCTCTGTGAATAAGTAATAATAACA
TATAGTAAGAATCTTGGTAGGAATAAAAAAGTATTACTGA
GTTTTGTTCGTATCAGCAGCATGTTAAAATCACAAGTTTT
GGGACATGTTAATTTACAGAGAAAAATATGCAAAATATGT
AGTGTCAATGAATATCTCCTCATATTCACTACTAGTTTGT
ATTATGTAGATAATTGTAGACTTGTTTCAGTAACAGAACC
TTTATACTTACATTTGATTTTAATAATATAGGTAAAAAGG
CAAATATTTTTGGTGAAAACATTTCAATTCAGTCTATTTC
TTAAAGGACTTATTGCCATGGTATATATCATTTGTAGCCT
CATACCTAAAAATATAATATTCTACATATCAATGTTTCCA
AAATATCTTAGTTTGACTTTGTCTTTTTGCTCAAAAGGAT
TAAAAGCACTTTAATGAGCAGCCACATTTCTGAATGTATT
GGAGGAGCTACAACTGGAAAACTATGACTATTACTTGAAG
AAAGCAAGATGTTTACCTCCTCTGCAGTATGTTTCCTTCT
ATGTTAGTAACTGTTCCACATCTATTACAAAAATATTTGA
AATCCTTTATAATTATGGAACCAAAGAAATACATTACTAT
AGCACAGTAATGTGCTGTAATAATGAAGAAAACATGTCAA
TTCAAAACTGAAAAAAAACAATTGTGTAATTAAAAACTAT
CCATAAAAATAGATATGAGAAAATTAATTTAGTCATAGTA
GATATAATTATTTAATAAAAAATGAAAATACCTAGCCTTC
AGAAAATAAAAACAAATAACCAGACAAGTAATGAGAGAAA
ATGAATTATAAAAAGTGATAAATTAATACAGAGTAAGAAT
GGATTTTATAATTAATGTGATAATCTTATTTATAAAATTT
ACATTCAATTAGCTTGACTAAAACTGATTTGTGAAAGAGA
AGTTCTTATAATAACAAATAATTAAAATAAGGAACAGTAT
AATACTAGAAATAATATTCATGGAAAATTTGAATTGAATT
TTGTTGCAGTTAGCCAATATAATACACTAAGATTCCATGT
ATGCTATCTTCATTTGTGATACTTTTGCTTTCTGAGATTA
CTAAACATACATCTCTAGAACAAACTTGATTAGTGAGATT
GCACATTACCTACTTAAATCACCTCAATATCTCTAACTCA
GAATAAATAATAGCTTTGGGCAATAATAAAATGTGACTAA
TGGTCTTGTTCATCTGAACACTGTAAGCAAGAAGTAGAAT
CACTCATGGAAAATCATGATTGGTGGAATGAATAAGTGGT
AATTGTTTCACATTAAATAAACAAAAGGCACTATCATATA
TTAACACATTCACAGTTTATTACAGTTTAGACAGATATTC
TAATCAACTCTGACAACAATTGAATAGATTGGTTGCAGCC
AAACATGCTGTTTATTAATTTATCTTAACAAATAATGATG
TTGTGTCAAGGTAAATTATGTTTCTTCATATGTTGCAGGT
TTTTGTATTGAAACTTGAGTGAAGCAGATTGCTTGCTCAT
TTGTCCTTTTTTAAATGTAAAATTACTTTAAATTAACATT
TTACTGAGTTTTAGGAAAATGCATTTTGGTTTTGAATAAC
TTTTAGCAAATATTAATAAAGAATATCTGAGCTGTCAGTC
AATTTGTCAGAGATTTATAGTAAATTTTCTATTTACATTT
TTCTTCCTTACATGTAAAGTAGGAGAAATAATCTGTATCA
TTTAACTCTTAATGTGGTTAGACACATAAAATGTCATAGA
ATAAGGGAATATTTTCCTATTTTTATAAGTTATTATAATA
ATTAATAATGATACAAATAGTTTAATTTAAAATGAAGTAT
TTTTAAAGTGTAACCCAAAAGTATGTTTTTTTGTGTGTTC
ATTCTGTTAATCACAAACTGTTACGTACAACTAGGACCCT
GTCAAACAATCTTGTGTCCTCCAAACATATGTGATTTACC
TTGCCTTTGTTCCCTTTTGCAGAATAATTCCTATGTATTT
TTCAAGGTGAACCTACTATTTGGTTAAACATGTCTTTTTT
GATATTCTTTTCTTTTTTATTCTTTCTACTTCACTATAAT
TTAGTATTTATAATATTAGAATATAAATGCTTTTTTATTT
GTGTATTCCTCACACAGCACAGAGCAAAAGAAAGAAGTGT
TTCCAAATGCAATGTGTGTATATATACATATATACACACA
CATATATATGTCTGTGTGTGTATGTATATATATGTAACTC
TATACCCATATCATTTTACCATATAAGTTTTAATTAAAAA
TTGTACATTGGTAAACTTATGCTATACATCTAATAAAATT
GCACTTTAGGTTATAACTTCAAGCACTATCCACAAATATA
GACACAATATCTACTCATCTGTAAACCAAGTTTGAATATA
TTTTTCTCTCTCCTTTCATGTCTCACTGTCTTCATATGTA
TCATTATATACGCCTATATATAAATACTAATATAAATTTT
AAATATATATTTGCTGCTATTGATAAAAAGGCACAACCTG
ATTTCCCAGGAACATAATTCCCTCTCTTGGAGATTTGTAA
AACCATTGAAAATGCTGATTTAGTCTGTTATTTAAAATAT
ATTTGTGAAGTCATTAGATGTACTTATGTAGACTGAAATG
ACTAAACTAAGACTAATATTAATAAATACAGGTATATCTA
AATTTATACATTTAGAGGATTCAGTTATGGAACATTATTG
TATTTATCCCAATAATTCAACAGATATTGATATAATATCT
ATTATGTACCAGATATTTGAGTTGGTACTTTTTTTTTTTT
TTTTGCAGTGGCACAAATATTTATTAAGCATTTACTATGT
GCTATGAAGTTAACAAGGATTAGTTTCTTTACGATCCCAA
TTTCAAAGATAGGAAACCTGAGTTTAGGGAGGTTCCAGCT
AGTAGTTGACTGAGGCTGGATTCAAACCGTAGCAGTTGGA
CTCCAGAGCTTGTGCCCTCTATCATATTCCACAGGACACA
CCAAGTTTTTGGACACCTTTTCAAAATTCTTCTTCCTACA
ACTCCTCTTGCTCCCGCCCCCTTCTTCCTCTCTGTCATCC
TCCTTCTTTTTCTCTTCTGCCTTCCTCTCTTTACATGGAT
CCTGCCCAGAGATTCAGGTTCTATTTTGTAAGTGGTGCAT
CATCCAATTTTATTTCCTATCACAGAGCTAATGTATTTCA
ACCAGTCCTTTTTCCAATAGTTGCTAATCCAGCAAAATCA
GTATCAGTCACCACAGAAAATTCAAATATAGGGAAATGCT
CCATCTAGAGTTTCATTTTGCAAATAAGTTATTTGTTGTT
TCCATTTAGTGCTCTTCCTCTCTTCCTCCCTTCCCAAGAT
GATTTTGCCTTGTCTAAACATTTGGCTTTCTATTCCAGGT
TAAAACAAAAATAAACCAGTCTATGGTGGGCATGCTCAGT
GAGTGGTTTCCTGTAGATATCTGAGGGCAGCACATTCCTT
TTCATCTTCTCTTTTTTTTTTTATTTATTTATTTATTTTT
TTTTATTATACTTTAAGTTCTAGGGTACATGTGCATAACG
TGCAGGTTTGTTACATATGTATACTTGTGCCATGTTGGTG
TGCTGCACCCATCAACTCGTCAGCACCCATCAATTCATCA
TTTATATCAGGTATAACTCCCCAATGCAATCCCTCCCCTC
CCCTCCCCATGATAGGCCCCGTGTGTGATGTTCCCCTTCC
GAGTCCAAGTGATCTCATTGTTCAGTTCCCACCTATGAGT
GAGAACATGCGGTGTTTGGTTTTCTTCTTGTGATAGTTTG
CTAAGAATGATGGTTTCAGCTGCATCCATGTCCCTACAAA
GGATGCAAACTCATCCTTTTTATGGCTGCATAGTATTCCA
TGGTGTATATGTGCCACATTTTCTTAATCCAGTCTGTCAC
AGATGGACATTTGGGTTGATTCCAAGTCTTTGCTATTGTG
AATAGTGCCGCAATAAACATACGTGTGCATGTGTCTTTGT
AGTAGAATAATTTATAATCCTTTGGGTATATACCCAGTAG
TGGGATGGCTGGGTCATATGGTACATCTAGTTCTAGATCC
TTGAGGAATCGCCATACTGTTTTCCATAATGGTTGAACTA
GTTTATAATCCCACCAACAGTGTAAAAGTGTTCCTATTTC
TCCACATCCTCCAACACCTGTTGTTTCCTGATTTTTAATG
ATGGCCATTCTAACTGGTGTGAGATGGTATCTCATTGTGG
TTTTGATTTGCATTTCTCTGATGGCCAGTGATAACGTGCA
GGTTTGTTACATATGTATACTTGTGCCATGTTGGTGTGCT
GCACCCATCAACTCGTCAGCACCCATCAATTCATCATTTA
TATCAGGTATAACTCCCCAATGCAATCCCTCCCCTCCCCT
CCCCATGATAGGCCCCGTGTGTGATGTTCTCTTCCCGAGT
CCAAGTGATCTCATTGTTCAGTTCCCACCTATGAGTGAGA
ACATGCGGTGTTTGGTTTTCTCTTCTTGTGATAGTTTGCT
AAGAATGATGGTTTCCAGCTGCATCCATGTCCCTACAAAG
GACGCAAACTCATCCTTTTTATGGCTGCATAGTATTCCAT
GGTGTATATGTGCCACATTTTCTTAATCCAGTCTGTCACA
GATGGACATTTGGGTTGATTCCAAGTCTTTGCTATTGTGA
ATAGTGCCGCAATAAACATACGTGTGCATGTGTCTTTGTA
GTAGAATAATTTATAATCCTTTGGGTATATACCCAGTAGT
GGGATGGCTGGGTCATATGGTACATCTAGTTCTAGATCCT
TGAGGAATCGCCATACTGTTTTCCATAATGGTTGAACTAG
TTTACAATCCCACCAACAGTGTAAAAGTGTTCCTATTTCT
CCACATCCTCTCCAACACTTGTTGTTTCCTGATTTTTAAT
GATGGCTATTCTAACTGGTGTGAGATGGTATCTCATTGTG
GTTTTGATTTGCATTTCTCTGATGGCGAGTGATGATGAGC
ATTTTTTCATGTGTCTGTTGGCTGTATGAATGTCTTCTTT
GAGAAATGTCTGTTCATATCCTTTCCCACTTTTTGATGGG
GTTGTTTGTTTTTTCTTGTATATTTGTTTGAGTTCTTTGT
AGATTCTGGATATTAGCCCTTTGTCAGATGAGTAGATTGC
AAAAATTTTCTCCCATTCTGTAGGTTGCCTGTTCACTCTG
ATGGTAGTTTCTTTTGCTGTGCAGAAGCTCTTTAGTTTAA
TTAGATCCCATTTGTCAATTTTGGCTTTTGCTGCCATTGC
TTTTGGTGTTTTAGACATGAAGTCCTTGCCCATGCCTATG
TCCTGAATGGTACTACCTAGATTTTCTTCTAGGGTTTTTA
TGGTATTAGGTCTAACATTTAAGTCTCTAATCCATCTTGA
ATTAATCTTCGTATAAGGAGTAAGGAAAGGATCCAGTTTC
AGCTTTCTACTTATGGCTAGCCAATTTTCCCAGCACCATT
TATTAAATAGGAATCCTTTCCCATTTCTTGTTTCTCTCAG
GTTTATCAAAGATCAGACGGCTGTAGATGTGTGGTATTAT
TTCTGAGGACTCTGTTCTGTTCCATTGGTCTATAGCTCTG
TTTTGGTACCAGTACCATGCTGTTTTGGTTACTGTAGCCT
TGTAGTATAGTTTGAAGTCAGGTAGCGTGACGCCCAGCTT
TGTCCTTTTGACTTAGGATTGTCTTGGCAATGCGGGCTCT
TTTTGGTTCCATATGAACTTTAAAGCAGTTTTTCCAATTC
TGTGAAGAAACTCATTGGTAGCTTGATGGGGATGGCATTG
AATCTATAGATAACCTTGGGCAGTATGGCCATTTTCACGA
TATTGATTCTTCCTATCCATGAGCATGGTATGTTCTTCCA
TTTGTTAGTGTCCTCTTTGATTTCACTGAGCAGTGGTTTG
TAGTTCTCCTTGAAGAGGTCCTTTACATCCCTTGTAAGTT
GGATTCCTAGGTATTTTATTCTCTTTGAAGCAATTGTGAA
TGGAAGTTCATTCCTGATTTGGCTCTGCTTGTCTGTTACT
GGTGTATAAGAATGCTTGTGATTTTGCACATTAATTTTGT
ATCCTGAGACTTTGCTGAAGTTGCTTATCAGCTTAAGGAG
ATTTTGGGCTGAGACAATGGGGTTTTCTAAATATACAATC
ATGTCATCTGCAACAGGGACAATTTGACTTCTTCTTTTCC
TAACTGAATACCCTTGATTTCTTTCTCTTGCCTGATTGCC
CTAGCCAGAACTTCCAACACTATGTTGAATAGGAGTGGTG
AGAGAGGGCATCCCTGTCTTGTGCCAGTTTTCAAAGGAAT
TTTCCAGTTTTGCCCATTCAGTATGATATTAGCTGTGGGT
TTGTCATAAATAGCTCTTATTATTTTGAGGTACGCTCCAT
CAATACCAATTTATTGAGCGCTTTTTAGCATGAAGGGCTG
TTGAATTTTGTCAAAAGCCTTTTCTGCATCTATTGAGATA
ATCATGTGGTTCTTGTCTTTGGTTCTGTTTATATGCTGGA
TTACGTTATTGATTTGCGAATGTTGAACCAGCCTTGCATC
CCAGGGATGAAGCCCACTTGATCAGGGTGGATAAGCTTTT
GATGTGCTGCTGAACTGTTTGCCAGTATTTTATTGAGGAT
TTTGCATCGATGTTCATCAGGATATTGGTCTAAAATTCTT
TTTGTTGTGTCTCTGCCAGGCTTTGGTATCAGGATGATGT
TGGCCTCATAAAATGAGTTAGGAGGATTCTCTTTTCTATT
GATTGGAATAGTTTCAGAAGGAATGGTACCAGCTCCTCCT
TGTACCTCTGGTAGAATTCAGCTGTGAATCCATCTGGTCC
TGGACTTTTTTGGTGGTAGGCTATTAATTGTTGCCTCAAT
TTCAGAGCCTGCTATTGGTCTATTCAGGGATTCAACTTCT
TCCTGGTTTAGTCTTGGGAGAGTGTAAGTGTCCAGGAAAT
TATCCATTTCTTCTAAATTTTCTAGTTGATTTGCGAGGTG
TTTATAGTATTCTCTGATGGTAGTTTGTATTTCTGTGGGG
TCGGTGGTGATATCCCTTTATCATTTTTATTGCATCTATT
TGATTCCTCTCTTTTCTTCTTTATTAGTCTTGCTAGCGGT
CTGTCAATTTTGTTGATCTTTTCAAAAACCAACTCCTGGA
TTCATTGATTTTTGAGGGTTTTTGTGTTTCTATCTCCTTC
AGTTCTGCTCTGATCTTAGTTATTTCTTGCCTTCTGCTAG
CTTTTGAGTGTGTTTGCTCTTGCCTCTCTAGTTCTTTTAA
TTGTGATGTTAGAGTGTCAATTTTAGATCTTTCCTGCTTT
CTCTGTGGGCATTTAGTGCTATAAATTTCCTCTACACACT
GCTTTAAATGTGTCCCAGAGATTCTGGTATGTTGTATCTT
TGTTCTCATTGGTTTCAAAGAACATCTTTATTTCTGCTTT
CATTTCGTTATGTACCCAGTAGTCATTCAGGAGCAGGTTG
TTCAGTTTCCATGTAGTTGAGCGGTTTTGATTGAGTTTCT
TAGTCCTGAGTTCTAGTTTGATTGCACTGTGGTCTGAGAG
ACAGTTTGTTATAATTTCTGTTCTTTTACATTTGCTGAGG
AGTGCTTTACTTCCAATTATGTGGTCAATTTTGGAATAAG
TGCAATGTGGTGCTGAGAAGAATGTATATTCTGTTTATAT
GCAGTGTTACTTATTGATTTCTAAGATGTTGAACTCTGAA
GATACAGGGATGACATTGATCAGAAAGTTTTTGTTTTGAT
TGAAGATATTTCCAGTATTTTTGAAATTTCTTTCAAATTT
CTCAATTGGTCTTTAAGTCTTTTGTTACATATGTATACTT
GTGCCATGTTGGTGTGCTGCACCCATCAACTCGTCAGCAC
CCATCAATTCATCATTTATATCAGGTATAACTCCCAATGC
AATCCCTCCCCTCCCCTCCCCATGATAAGCCCAGTGTGTG
ATGTTCCCTTCCGAGTCAAGTGATCTCATTGTTCAGTTCC
ACCTATGAGTGAGAACATGCGGTGTTTGGTTTTCTCTTGT
GATAGTTTGCTAAGAATGATGGTTTCCAGCTGCATCCATG
TCCCTACAAAGGGCATAAACTCATCCTTTTTATGGCTGCA
TAGTATTCCATGGTGTATATGTGCCACATTTTCTTAATCA
GTCTGTCACAGATGGACATTTGGGTTGATTCAAGTCTTTG
CTATTGTGAATAGTGCAATAAACATACGTGTGCATGTGTC
TTTGTAGTAGAATAATTTATAATCCTTTGGGTATATACCC
AGTAGTGGGATGGCTGGGTCATATGGTACATCTAGTTCTA
GATCCTTGAGGAATCGCCATACTGTTTTCCATAATGGTTG
AACTAGTTTACAATCCCACCAACAGTGTAAAAGTGTTCCT
ATTTCTCCACATCCTCTCAACACCTGTTGTTTCCTGATTT
TTAATGATGGCCATTCTAACTGGTGTGAGATGGTATCTCA
TTGTGGTTTTGATTTGCATTTCTCTGATGGCGGTGATGAT
GAGCATTTTTCATGTGTCTGTTGGCTGTATGAATGTCTTC
TTTTGAGAAATGTCTGTTCATATCCTTTGCCCACTTTTGA
TGGGGTTGTTTGTTTTTCTTGTATATTTGTTTGAGTTCTT
TGTAGATTCTGGATATTAGCCCTTTGTCAGATGAGTAGAT
TGCAAAATTTTCTCCCATTCTGTAGGTTGCCTGTTCACTC
TGATGGTAGTTTCTTTTGCTGTGCAGAAGCTCTTTAGTTT
AATGAGATCCCATTTGTCAATTTTGGCTTTTGCTGCCGTT
GCTTTTGGTGTTTTAGACATGAAGTCCTTGCCCATGCCTA
TGTCCTGAATGGTACTACCTAGATTTTCTTCTAGGGTTTT
ATGGTATTAGGTCTAACATTTAAGTCTCTAATCCATCTTG
AATTAATCTTCGTATAAGGAGTAAGGAAAGGATCCAGTTT
CAGCTTTCTACTTATGGCTAGCCAATTTTCCCAGCACCAT
TTATTAAATAGGAATCCTTTCCCCATTTCTTGTTTCTCTC
AGGTTTATCAAAGATCAGATGGCTGTAGATGTGTGGTATT
ATTTCTGAGGACTCTGTTCTGTTCCATTGGTCTATAGCTC
TGTTTTGGTACCAGTACCATGCTGTTTTGGTTACTGTAGC
CTTGTAGTATAGTTTGAAGTCAGGTAGCGTGGCGCCTCCA
GCTTTGTCCTTTTGACTTAGGATTGTCTTGGCAATGCGGG
CTCTTTTTGGTTCCATATGAACTTTAAAGCAGTTTTTCCA
ATTCTGTGAAGAAACTCATTGGTAGCTTGATGGGGATGGC
ATTGAATCTATAAATAACCTTGGGCAGTATGGCCATTTTC
ACGATATTGATTCTTCCTATCCATGAGCATGGTATGTTCT
TCCATTTGTTAGTGTCCTCTTTGATTTCACTGAGCAGTGG
TTTGTAGTTCTCCTTGAAGAGGTCCTTTACATCCCTTGTA
AGTTGGATTCCTAGGTATTTTATTCTCTTTGAAGCAATTG
TGAATGGAAGTTCATTCCTGATTTGGCTCTCTGCTTGTCT
GTTACTGGTGTATAAGAATGCTTGTGATTTTGCACATTAA
TTTTGTATCCTGAGACTTTGCTGAAGTTGCTTATCAGCTT
AAGGAGATTTTGGGCTGAGACAATGGGGTTTTCTAAATAT
ACAATCATGTCATCTGCAAACAGGGACAATTTGACTTCTT
CTTTTCCTAACTGAATACCCTTGATTTCTTTCTCTTGCCT
GATTGCCCTAGCCAGAACTTCCAACACTATGTTGAATAGG
AGTGGTGAGAGAGGGCATCCCTGTCTTATGCCAGTTTTCA
AAGGAATTTTCCAGTTTTGCCCATTCAGTATGATATTAGC
TGTGGGTTTGTCATAAATAGCTCTTATTATTTTGAGGTAC
GTTCCATCAATACCGAATTTATTGGCGTTTTTAGCATGAA
GGGCTGTTGAATTTTGTCAAAAGCCTTTTCTGCATCTATT
GAGATAATCATGTGGTTCTTGTCTTTGGTTCTGTTTATAT
GCTGGATTACGTTTATTGATTTGCGAATGTTGAACCAGCC
TTGCATCCCAGGGATGAAGCCCACTTGATCAGGGTGGATA
AGCTTTTGATGTGCTGCTGAATCCGGTTTGCCAGTATTTT
ATTGAGGATTTTTGCATCGATGTTCATCAGGGATATTGGT
CTAAAATTCTCTTTTTGTTGTGTCTCTGCCAGGCTTTGGT
ATCAGGATGATGTTGGCCTCATAAATGAGTTAGGAGGATT
CCTCTTTCTCTTGATTGGAATAGTTTCAGAAGGAATGGTA
CCAGCTCCTCCTTGTACCTCTGGTAGAATTCAGCTGTGAA
TCCTGGTCCTGGACTTTTTTTTTTTTTATTATACTTTAAG
TTCTAGGGTACATGTGCATAACGTGCAGGTTTGTTACATA
TGAATACTTGTGCAATGTTGGTGTGTTGCACCCATCAACT
CGTCAGCACCCATCAATTCATCATTTATATCAGGTATAAC
TCCCCAATGCAATCCCTCCCCTCCCCTCCCCATGATAAGC
CCAGTGTGTGATGTTCCTTCCCGAGTCCAAGTGATCTCAT
TGTTCAGTTCCCACCTATGAGTGAGAACATGCGGTGTTTG
GTTTTCTTCTTGTGATAGTTTGCTAAGAATGATGGTTTCC
AGCTGCATCCATGTCCCTACAAAGGACGCAAACTCATCCT
TTTTATGGCTGCATAGTATTCCATGGTGTATATGTGCCAC
ATTTTCTTAATCCAGTCTGTCACAGATGGACATTTGGGTT
GATTCCAAGTCTTTGCTATTGTGAATAGTGCAATAAACAT
ACGTGTGCATGTGTCTTTGTAGTAGAATAATTTATAATCC
TTTGGGTATATACCCAGTAGTGGGATGGCTCATATGGTAC
ATCTAGTTCTAGATCCTTGAGGAATCGCCATACTGTTTTC
CATAATGGTTGAACTAGTTTACAATCCCACCAACAGTGTA
AAAGTGTTCCTATTTCTCCACATCCTCCAACACTTGTTGT
TTCCTGATTTTTAATGATGGCCATTCTAACTGGTGTGAGA
TGGTATCTCATTGTGGTTTTGATTTGCATTTCTCTGATGG
CGAGTGATGATGAGCATTTTTCATGTGTCTGTTGGCTGTA
TGAATGTCTTCTTTGAGAAATGTCTGTTCATATCCTTTGC
CCACTTTTTGATGGGGTTGTTTGTTTTTTCTTGTATATTT
GTTTGAGTTCTTTGTAGATTCTGGATATTAGCCCTTTGTC
AGATGAGTAGATTGCAAAAATTTTCTCCCATTCTGTAGGT
TGCCTGTTCACTCTGATGGTAGTTTCTTTTGCTGTGCAGA
AGCTCTTTAGTTTAATGAGATCCCATTTGTCAATTTTGGC
TTTTGCTGCCGTTGCTTTTGGTGTTTTAGACATGAAGTCC
TTGCCCATGCCTATGTCCTGAATGGTACTACCTAGATTTT
CTTCTAGGGTTTTTATGGTATTAGGTCTAACATTTAAGTC
TCTAATCCATCTTGAATTAATCTTCGTATAAGGAGTAAGG
AAAGGATCCAGTTTCAGCTTTCTACTTATGGCTAGCCAAT
TTTCCCAGCACCATTTATTAAATAGGGAATCCTTTCCCAT
TTCTTGTTTCTCTCAGGTTTATCAAAGATCAGATGGCTGT
AGATGTGTGGTATTATTTCTGAGGACTCTGTTCTGTTCCA
TTGGTCTATAGCTCTGTTTTGGTACCAGTACCATGCTGTT
TTGGTTACTGTAGCCTTGTAGTATAGTTTGAAGTCAGGTA
GCGTGACGCCCAGCTTTGTCCTTTGACTTAGGATTGTCTT
GGCAATGCGGGCTCTTTTTGGTTCCATATGAACTTTAAAG
CAGTTTTTTCCAATTCTGTGAAGAAACTCATTGGTAGCTT
GATGGGGATGGCATTGAATCTATAGATAACCTTGGGCAGT
ATGGCCATTTTCACGATATTGATTCTTCCTATCCATGAGC
ATGGTATGTTCTTCCATTTGTTAGTGTCCTCTTTGATTTC
ACTGAGCAGTGGTTTGTAGTTCTCCTTGAAGAGGTCCTTT
ACATCCCTTGTAAGTTGGATTCCTAGGTATTTTATTCTCT
TTGAAGCAATTGTGAATGGAAGTTCATTCCTGATTTGGCT
CTCTGCTTGTCTGTTACTGGTGTATAAGAATGCTTGTGAT
TTTTGCACATTAATTTTGTATCCTGAGACTTTGCTGAAGT
TGCTTATCAGCTTAAGGAGATTTTGGGCTGAGACAATGGG
GTTTTCTAAATATACAATCATGTCATCTGCAACAGGGACA
ATTTGACTTCTTCTTTTCCTAACTGAATACCCTTGATTTC
TTTCTCTTGCCTGATTGCCCTAGCCAGAACTTCCAACACT
ATGTTGAATAGGAGTGGTGAGAGAGGCATCCCTGTCTTGT
GCCAGTTTTCAAAGGAATTTTTCCAGTTTTTGCCCATTCA
GTATGATATTAGCTGTGGGTTTGTCATAAATAGCTCTTAT
TATTTTGAGGTACGCTCCATCAATACCGAATTTATTGAGC
GTTTTTAGCATGAAGGGCTGTTGAATTTTGTCAAAAGCCT
TTTCTGCATCTATTGAGATAATCATGTGGTTCTTGTCTTT
GGTTCTGTTTATATGCTGGATTACGTTATTGATTTGCGAA
TGTTGAACCAGCCTTGCATCCCAGGGATGAAGCCCACTTG
ATCAGGGTGGATAAGCTTTTTGATGTGCTGCTGAACTGGT
TTGCCAGTATTTTATTGAGGATTTTTGCATCGATGTTCAT
CAGGGATATTGGTCTAAAATTCTTTTTTTGTTGTGTCTCT
GCCAGGCTTTGGTATCAGGATGATGTTGGCCTCATAAATG
AGTTAGGAGGATTCTCTTTTCTATTGATTGGAATAGTTTC
AGAAGGAATGGTACCAGCTCCTCCTTGTACCTCTGGTAGA
ATTCAGCTGTGAATCCGTCTGGTCCTGGACTTTTTGGTGG
GCAGGCTATTAATTGTTGCCTCAATTTCAGAGCCTGCTAT
TGGTCTATTCAGGGATTCAACTTCTTCCTGGTTTAGTCTT
GGGAGAGTGTAAGTGTCCAGGAAATTATCCATTTCTTCTA
AATTTTCTAGTTGATTTATGAAGGTGTTTATAGTATTCTC
TGATGGTAGTTTGTATTTCTGTGGGGTCGGTGGTGATATC
CCTTTATCATTTTTTATTGCATCTATTTGATTCCTCTCTT
TTCTTCTTTATTAGTCTTGCTAGCGGTCTGTCAATTTTGT
TGATCTTTTCAAAACCAACTCCTGGATTCATTGATTTTTG
AGGGTTTTTGTGTTTCTATCTCCTTCAGTTCTGCTCTGAT
CTTAGTTATTTCTTGCCTTCTGCTAGCTTTTGAGTGTGTT
TGCTCTTCCTCTCTAGTTCTTTTAATTGTGATGTTAGAGT
GTCAATTTTAGATCTTTCCTGCTTTCTCTTGTGGGCATTT
AGTGCTATAAATTTCCTCTACACACTGCTTTAAATGTGTC
CCAGAGATTCTGGTATGTTGTATCTTTGTTCTCATTGGTT
TCAAAGAACATCTTTATTTCTGCTTTCATTTCGTTATGTA
CCCAGTAGTCATTCAGGAGCAGGTTGTTCAGTTTCCATGT
AGTTGAGCGGTTTTGATTGAGTTTCTTAGTCCTGAGTTCT
AGTTTGATTGCACTGTGGTCTGAGAGACAGTTTGTTATAA
TTTCTGTTCTTTACATTTGCTGAGGAGTGCTTTACTTCCA
ATTATGTGGTCAATTTTGGAATAAGTGCGATGTGGTGCTG
AGAAGAATGTATATTCTGTTGATTTGGGGTGGAGAGTTCT
ATAGATGTCTATCAGGTCCGCTTGGTGCAGAGATGAGTTC
AATTCCTGGATATCCTTGTTAACTTTCTGTCTCGTTGATC
TGTCTAATGTTGACAGTGGAGTGTTGAAGTCTCCCATTAT
TATTGTATGGGAGTCTAAGTCTCTTTGTAAGTCTCCAAGG
ACTTGCTTTATGAATCTGGGTGCTCCTGTATTGGGTGCAT
ATATATTTAGGATAGTTAGCTCTTCCTGTTGAATTGATCC
CTTTACCATTATGTAATGGCCTTCTTTGTCTCTTTTGATC
TTTGATGGTTTAAAGTCTATTTTATCAGAGACTAGGATTG
CAACCCCTGCTTTTTTTGTTCTCCATTTGCTTGGTAGATC
TTCCTCCATCCCTTTATTTTGAGCCTATGTATGTCTCTGC
ATGTGAGATGGGTCTCCTGAATACAGCAGACTGATGGGTC
TTGACTTGATCCAGTTTGCCAGTCTGTGTCTTTTAATTGG
AGCATTTAGTCCATTAACATTTAAGGTTAATATTGTTATG
TGTGAACTTGATCCTGCCATTATGATATTAACTGGTTATT
TTGCTCATTAGTTGATTTACATTTTGGCTTGTTTTTGCAA
TGGCTGGTACCGGTTGTTCCTTTCCATGTTTAGGGCTTCC
TTCAGGGTCTCTTGTAAGGCAGGCCTGGTGGTGACAAAAT
CTCTAAGCATTTGCTTATCTGTAAAGGATTTTATTTCTCC
TTCACTGATGAAACTTAGTTTGGCTGGATATGAAATTCTG
GGTTTAAAATTCTTTCTTTAAGAACGTTGAATATTGGCCC
CACTCTTCTGGCTTGTAGAGTTTCTGCCGAGAGATCTGTT
GTTAGTCTGATGGGCTTCCTTTGTGGGTAACCCGACCTTT
CTCTCTGGCTGCCCTTAAGATTTTTTCCTTCATTTCAACT
TTGGTGAATCTGGCAATTATGTGTCTTGGAGTTGCCCTTC
TGGAGGAGTATCTTTGTATGTTCTCTGTATTTCCTGAATT
TGAATGTTGGCCTGCCCTACTAGGTTGGGGAAGTTCTCCT
GGATGATATCCTGAAGAGTGTTTTCCAACTTGTTTCCATT
CTCCTCACTTTCAGGCACCCCAATCAGACGTAGATTTGGT
CTTTTACATAATCCCATACTTCTTGCAGGCTTTGTTCATT
TCTTTTCTTCTTTTTCTTTTGGTTTCTCTTCTCGCTTCAT
TTCATTCATTTGATCCTCAATCGCTGATACTCTTTCTTCC
AGTTGATCGAGTCGGTTACTGAAGCTTGTGCATTTGTCAC
GTATTTCTCGTGTCATGGTTTTCATCTCTGTCATGTCGTT
TATGACCTTCTCTGCATTAATTAGTCTAGCTGTCAATTCT
TCCACTCTTTTTCAAGATTTTAGTTTCTTTGCGCTGGGTA
CATAATTCCTCCTTTAGCTCTGAGAAGTTTGATGGACTGA
AGCCTTCTTCTCTTCTCATCAAAGTCATTCTCTGACCAGC
TTTGATCCGTTGCTGGCGATGGGCTGCGCCCTTTGCAGGG
GAGATGCGCTCTTATTTTTGAATTCCCAGCTTTTCTGCCC
TGCTTTTTCCCCATCTTTGTGGTTTTATCTGTCTCTGGTC
TTTGATGATGGTGACGCACTGATGGGGTTTTGGTATAGGT
GTCCTTCCTGTTTGATAGTTTTCCTTCTGACAGTCAGAAC
CCTCAGCTATAGGTCTGTTGGAGATTGCTTGAGGTCCACT
CCAGACCCTGTTTGCCTGGGTATCAGCAGCAGAGGTTGCA
GAAGATAGAATATTGCTGAACAGCGAGTGTACCTGTCTGA
TTCTTACTTTGGAAGCTTCCTCTCAGGGGTGTACTCCACC
CTGTGAGGTGTGGGTGTCAGACTGCCCCTAGTGGGGATGT
CTCCCAGTTAGGCTACTCAGGGTCAGGGACCCACTTGAGC
AGGCAGTCTGTCCCTTCTCAGATCTCAACCTCCGTGTTGG
GAGATCCACTGCTCTCTTCAAAGTTGTCAGACAGAGTCGT
TCGCATCTGCACAGGTCTCTGCTGCTTCCCTGTTATTTTT
TAGCTGAGCCCTGTCCCCAGAGGCGGAGTCTACAGAGACA
GGCAGGTTTCCTTGAGCTGCTGTGAGCTCCACCCAGTTGG
AGCTTCCCAGCGGCTTTGTTTACCTACTTAAGCCTCAGCA
ATGGCGGGCGCCTCCCCAGCCTCGCTGCTGCCCTGCGGTT
AGATTGCCGCAGACTGCTGTGTTAGCAAGGAGGGAGGCCC
GGGGCGTGGGACCCTCCCGCCAGGCGTGGGTATATTCTCC
TGGTGTGCCCGTATCCTATAGCGCAGTATTGGGGTGGGAG
TTACCCGATTTTCCAGGTGTTGTGTGTCTCAGTTCCCTGG
TTAGGAAAAGGATTCCTTCCCTTGCGCTTCCCAGGTGAGG
CGATGCCTGGCCCTGCTTCAGCTCTCGCTGGTCGGGCTGC
AACAGCTGACCAGCACCAATTGTCCGGCACTCACTAGTGA
GATGACCCCAGTACCTCAGTTGAAAATGCAGAAATCACCA
GTCTTCTGTGTCCTTCGCGCTGGGAGTTGGAGACTGGAGC
TGTTCCTATTCGGCCATCTTGCTCCGCCCCTCGAGTTGGT
ACTTCTTATACACTTGTGAGCATGGTGAGTATAGTACCTG
ATCACATGAAACTTCAAATCTAAAGAGAGATTTTAGGAAA
ATGAACATTTAAATCAAATTAATTTAGTATTATTAATTTA
AAGAAACTGGTGTCAATAATTTAAAAATAGAGTGATGGAA
GAAGGTCTCAGTGAAGTGGCAATATTTATATCTACTTGAG
GTTTGAAAAGGAGCTAGGTAGACAAAAATAGAAATAATTG
TTATGTTGTTTTTTTCTAGGTAAAGGTAATGATATGCGCA
AAGACCTTCAATGTGTTAATAACATTCAATGATGTAAAAA
CTGAAAAATAATAATTCAAAAGGAGCCTATTAAATAATAG
TAAGAGTTATATCAGTCAGACTTGAGAAACTAGTGAAGGG
GAAGTGTATGAGGTCTTGTGAATCAGAGCAAGACACTGGA
ATTTGATTCTAATTTCAATGGAAAAACAATCAAATAGAAA
CAAATATGATCTGATTTATATTTTGAAAGCTTTGTTTGGT
TCTGTATGGAGGATAGATTATATTGAGTCAAGAATGGAAA
TAGGGATATCAGTTAGGTAACAGTTCTCTATTCCATGTAA
GGGATCTATATTTGCATCACAGATGATTTTGCAATTGCTG
TATGGTGATATGAGATGAAATACCAAAGAAAGAACAGATG
AGACTCTTTTTCAGAAATTACAAAATTACAATTTTCCAAT
CAACTGAATTACGCAATATTTTCTGTATGACGCTATTTTT
AATTAAAATATGCAATTCTCTACAGACCATCTATATTCTG
ACTATATAACTTCAAATTTAAATATAAAACCAAAGAACAC
ATCTGCTGCACAAGAATGCACATCTGAAAATACATCTGGA
CAATTAATTTAAATTTTTGTTTGACTTAAAAAATCTATAC
TTTTAAAATTTAATCATTCTGAAACTAGAAAATAACAAAA
TCTTACAGTTCATATGGTAAGTTCAATATAAATAATTTGC
AACACTTTCATTAATCTGAATTTATTGTGTTCTTACTTGG
CACACACAGTTCTGCATTTGGCTTGTGCCTGTTTTGCCAA
TAAACAATTATAGATAGCTGCTGGTTTCTATATTAGATAG
TGACTGTTGAGTTGAGAAATATACAAAAGAAATAAATTTA
AAGTCATTTCATTATAAGGGCATTTACATTGACATTTCTC
CATACTTCAGAATTTTTTCAGTTTGAAGTGGAGTCACATT
AGCCTATTTCACAATGCTTTTTAATTGCCATGTCGATTGG
AATACTTAGTTTAGGTTGACTAACAAATTTTTTTTTATAC
AATGATGAACCAAAGGAGATAAAATATAATCAGAAGTTTA
CTAGCACAGTTGGTTGCACTTTTAAAGGAGAGATACGCCA
TTTTCTTGTCTTACAATCATCTAAACTTTATTTAAAATGT
GTAACTTAAAACTTGATAGGAAGCAGAACCCATTACAGAA
ACTGAAAAGACGGGAAATTTATTTAATAGGCTACTCTGGT
TTTTAGAACAGGAACATGGGGACAAGGTATGACTAATCAG
ATGCAAATAAACAAACTCAGAAATTTTAAATCTAGTATTA
ATGATAAAATATCAAAAGTAGGAATAATAATGTCAAGCAC
TGTATATCATGAGCAGTGAGAGTGGCACTTATTGATTCCA
GACTTTAAGAAGCCAAGTAAAGGTTTCAGATTGCAGAAGG
TGCAATTGTGACATTAATGGCAACCCTGTTAAATACTTAT
CAGTCTCGTATTCATTTTTCAAGTGGGGGGATAGAGGTAT
TGAATGTTTATGCATTTGCAAAGCCAGTAGGTGGTGAGTA
TGACTCATTAGGGCTTAGAGTTACTACTCCTTTTTTTTTT
TTTTTTGATAGGGAGTCTCGCTGTGTCGCCCAGGCTGAAG
TGCAGTGGCGCGATCTCGGCTCACTGCAAGCTCCGCCTAC
CGGGTTTATGCCATTCTCCTGCCTCAGCCTCCCCAGTAGC
TGGGACTACAGGCGCCTGCCATCTCGCCCGGCTAGTTTTT
TGTATTTTTTAACAGAGACGGGGTTTCACCGTGTAGGCCA
GGATGGTCTCGATCTCCTGACCTCGTGATCCACCCGTCTC
GGCCTCCCAAAGTGCTGGGATTACAGGCTTGAGCCACCGC
GCCCGGCCGAGTTACTACTCCTTTAATCGCTACACTACAC
TGCCCTTCTCACCCACATATAATAAGTCCTTTTCAAAGCT
ATTACAATTATTTTCAAATATGCTAAAACATTATTTACCA
ATGCATTTTTCAATGTGTTGGTGTAATACATGTCTTCAGG
GTCATAAAAGGGGTTATAGATGCAAAATGGATGATTTACA
AATTATAAATCCGCTCCAAATTCTCCATTTCTTTATTATC
TATACTTGCATATATTTTTCCTTCTTTTGTTTCCTAGTCA
GTCATCAGAATAAACTATTAATTGTTTGCTTGGTATATTG
GGAACCAATCTCAATAGTGGCCAATAATAAATATATATGC
CATAAATTATTTAATATATTGATGCTCTTGAAATACACTT
CAGTTGAAAATGGCTCATTTACTTTAATGGGGATTGCAGA
ATTCTGTGAGGTTCTCAGGGCAGGTGGTGACACTCAGTGA
CCAGGGCAAATGGGTGCAATAAACAGCAGGGCCAATGTGG
TAGTCAGAAATCACTCATATTCAGCAGTCCTCAATAGCAG
CTAGACTACATGATTGGCAACCTGCCAAGAATTCACTTAT
TATATTTTTAAAATAAAATAAAATTAGGCTTAGGAAGTGG
AGGCTGGATTTGAAGTAATAGAATCATTACTGTCAAATTA
ATTCTCAATCCTTTATTTTACAGGCTCAGAAAGACCTACA
ATAAGATAAATGCATTCTCAGAATCTTCTTTCTTGCCTTC
TCCAAGGAGAGAGAAATAACTATGCAATTTGGAGAATGAA
ACACTTAGATCTTTTGAGTATATGTTGACAGAGGTCCTAA
GTTTCATTAATCTGAAAATTACAACATACTCTCCTTTCCT
TAGTCACAGTAGTAGCTTAAGCACTAAGTGATAAATGAGG
ATTTAGTGCAGTTTTCCTCAATGTAAGCCTAGTTTTATCC
TAAAACTAATCTACTATTGTTACTCAATTTTCTAGATTTG
CAGTTAAGGAATAAATATGTTTTACAATTAGAGGAATACC
CGAAGAATTAGAAGTCAGAAGTCACAAACACAAATGAGTG
AAAGTAAAATAAAGAAGGTGAGTAGATTGTATCAGTACAA
ATTTTGGTTGGGATATTATACCCAATTTTTAAAAATGGTA
CTATTGGAGGAAACTGGAAAAAATGTAAAAGTAGCATCTA
TATTATTTTTTAAAAACACATGTGAATCTATAATTATCTC
AATAAAATTTTCAATTAAGAATAACAAAAAGAGTCCTTTG
TATCCTTCACCCAGCTTCCCCTAATATTAACATCTTATGT
AAGCATAGTACAATTAAAGCTAATATAGTTACAGTTATTT
TTTTGTTGTTGTTGTTCTAGGATACAATTCAGATTCCACA
TTCAATTATTTCTCCTTAAATTCATCTAATCTGTGGCATT
TCTTTAGTCTTTCCTTGTTTTTCATGACATTGACATTTTC
TGAAGGGCATTGATCAGTAACTTTGTAAAATGTCCCACAA
TTCTTTCTTGTCGCTTTTTTTTTTTTTTTTTGAGACAGAA
TCTCCCTCTGTCGCCCAGGCTGGAGTGGAGTGGCGCGATC
TCGGCTCACTGCAAGCTCCCCTCCCGGGTTCAGGCCATTC
TCCTGCCTCAGCCTCCCGAGTAGCTGGGACTACAGGCGCC
CGCCACCGCACCCGGCTTATTTTTTGTATTTTTAGTAGAG
ACGGGGTTTCACCGTGGTCTCGATCTCCTGACTTTGTGAT
CCGTCCGACTTGGCCTCCCAAAGTGCTGGGATTACATGCG
TGAGCCACCACGCCCGGCCTCTTGTCACTTTCTCATAATT
ATATTGACGTTATTCATTCTAGGGAAGAATACTACAGAGG
TGATATGCCCGTCTCAACACTTCATTATTAGGGGTATATG
ATGGTGATATTATACAAGAGGTTGGAAAGAAAAGGAGCCG
ACCTAAGTAGTTTTGTAAAACGGTGTTTGCTTGAATACTC
ATATCCTCTTTTGATTATCAAGTTATTCCTGGGGGACAAA
ACAGATGGGTGACAAAAATGAGTTGATTATCACTTTCCAA
AATCATTGCTTTAATTGACTTTAATCGTCACTGTTATTTT
ATGTATGCTCTCTTAAAAATTAATAAAAATATAAAAGTTT
TATGGCAATTATCTTAAGACGAATAACAAAGCAAAACCCT
TTGTGCAGTTTCTGATTTCATAATAAACAAAATTATTTTC
CAGAAATCATTAAAATTGGAAACAGTTCTATTTTATCTGG
CAAAATAAACAGTACTCTACCTACAACATGTTACTTTACA
ATTAAATTTTGGGTTCTGAACAAACATTAAGTTTTTAAGG
AACTTGACCATTTTATAGTCAAGGAAAGACCTTGAAAAAT
CTCACTATTTCAAAGATCATCCCCAGGTTACACAAATATT
CTGATCACAATGGCACTTGAAAAGGAGAGGATAGCAGGTA
TCTTAAAGGCTGTGGTAATTCATTTACATTCCAGAGGACA
GGAGATCATTCTCATGAAACCTGGTATTTGCCAAGCCAAT
GAAGTAACTAGGAATCTAATCATCTTAGAAAGTTTGAGAC
ATCTACTCCACAGTAAATAGCAGGGTTCTGCATGTTTTTA
ATTTAAATTGTTTTTACTTATTTAGTTTTGAGACAAGGTC
TCACTCTTTCTCGCAGAATGAAGTAAAGTAGTGCTAACAT
GACTCGCTGCAGCCTCTACTTTCTGGACTCAAGTGATCCG
CCTGCCTCAACCTCCCAAGGAGCTGGAACCACAGGCATGC
ACCATTCAGCCCAGCTAATTTTGTTTATTTTATTTTTTGT
AGAGACAGAGTCCTGCCATGCTGCCCAGGCTGGTCTGAAA
CTCGGAGATTCTCCCACCTCAGCCTCCCAAAATGCTGGGA
TTACAGAAGTGAGCTATTCCACCTGGCCACATTACTTTTC
AGAACAATAAAACAAGCAGTCATTGCTTCCTAGGTTTTAC
AGAAATTTGGAAGCAACATTTCTATGTGGCACTCCTCTTG
ACCCATTTTGAGTTACAGAAGGATAACTTTGAAGTAGCCC
AGAAAACTTATTGGTGGATATAAACGTCAGTGTATACAGA
TTTACTATCTCATAAACCCACAAGTCTAGTGTTACCTAAG
TATTGAGTATTTACGGTAGAGACAGATTTGGTTTAACTGT
ATAGTAAGGCCCAATGCAAGAGGCACAGAGGTACCCCCCC
AAAGAAATGGAAGAAAGGTTGTGCTCTCTTAATAATTAAC
TATAATCCTTTTCAAGAAATATTTCTTTTCCTATTTCTGG
ATGATGATGTAAACTAAAATGCTTAATCATTGGATATGAG
ATGTTTGTCCAACCTGAGTTATACACAGTGTCTTAGGTTT
TATTGCATTCTCTTTAGCAATAAATTTAGATATTCCCAGC
AGTACTTTATGATGAAGAAAAGGAAGTATATATGAGATTG
TTTCAAGTAGGTCTCAACTAGCACAAGCAATTTGCATGAG
AAATTGATTAACACAGCTTGTTTTCAACTGCCCCACTATG
TCTTACCTCAAAATTCATATATGGCACCATTAATAAGCTC
TGTGATCAGTGTTCTGATGAGAAAAATATCCAAGCCTGAT
TTACAGATACCACTCTACAATATCTTTGCGCTGGTCAGAA
GTGTACAACAGTATTGAAATCCCACTTTTGCATAATCCTA
AGTGAAAGTGAAGAAAGTAATACTTAATATTAGGAGTTAG
AACACCAACTGGTACAATTAAATTTTTAGCGTTATCTCAA
AGGAGAGAGCACCTGCGGTGAGATATCTATGAATAATGCT
TTGATAGGATAATCAGACACTGAAAAAAATAAAATACAAG
CAAGGGTTAATAAGAAGTTGACGAAGACATATGTTAATGG
ACCTCCTAATTTGTGACCAGATAAGAATATTTGTGTCTCA
CAATAGCAAAGTCTTGGAACCAAACCAAATGTCTATCAAT
GATAGACTGGATAAAGAAAATGTGGCACATATACACTGTG
GAATACTATACAGCCATGAAAAAGGATGCATTCATGTCCT
TTGAAGGGACATGGATGAAGCAGGAAACCATAATTCTCAG
CAAACTAGCACAAGAACAGAAAACCAAACACCACATGTTC
TCACTCATAGGTGCGAGTCAAAGAATAAGAACACATAGAC
TTGGGGAGGGGAACATCACACACTGGGGCCTGTTGCAGGG
TGGGGAGCTAGGGGAGGGATAACATTAGGAGAAATACCTA
ATGTAGATGACAGTGTGATGGGTGCAGCAAACCACCATGG
CATGTGTATACCTAGGTAACAAACCTGCATGTTCTGCACA
TGTATCCCAGACCTTAAAGTATAATAAAAATTTAAAAAGT
ATATTTGTGTCTCTTGTATATAGTCATCAAAAACTAAATG
TTAAATCAGAGAAAACTTGTAATAAGAAAATATGAAAAGA
TTATTTGGTAAAATAGATCAGCATTTTTCTTCAGGTAAAC
ATAAAGAAGAAATACTAGTTCCAGGGGTGCAGACTATGCA
GAGTCTCAACCACCAGGCCCTCCTCTCACTGACTTGCCAT
GTTACTACCAGTGCTCGTTCTCCAGTACTATAATCCCGAA
GGCCAGTCATCCACATGGTAGAAGAGGATTTTATCAAAAT
CTTTCCACTGTGTAGAGGGCAGAAGCATATTTGCACAATG
ATGGCCATTGTTCTGGATGTTACTGCCTTCCATAAACCTG
CAGAATTTCTGTTCTTAAATTGGTGAGTGTCATACACACT
GCTCTGGCCATCCATCACCACTGCTTCAGACAAATAACTG
AATTGTTAACAATGAAAGAAATAAAGATAATTAATGAGTC
TTATGTATTTCATAAGTATCCTACAGCTAGTCTTCATTAA
AACATTTTAATTTTTCTTAGGATAAAATCCAAAATGCTTA
ATGTGGTCTAGAAGGGCCCGTGCTATCTGACTTCTCTCTT
TCTTAAAGCCTAATCTTCAACTATTCTTTCCTCAATTCTC
AGTAATCCAGCCACAAAGACTATGTTTTTAATTTTTCAAA
TATCTCATCTAGTTTCGGAGTCCTTGTAGGAAATGTTCCT
CCACCTGTATCTCTCTCTTCTTCTCTTCCATTTCTCACAT
AACTCCCCTTTAATCACTGTTTAAATGTCAGATTGAATAA
TACTACCACAAAGAAACCTTCCCTTCTTTCACAGACTACA
TCAGGGTTATTTTCTAATGCTGTCACAGCTTTCTGTACTT
TTCTGTTTTTCTTATCACCATATAATTAGTTGTATAGTAA
GTGTTCCCTGTGTCTCTCTTTTTGGAATGAAGCCCATGAG
GCATGAATCATTTTTAGCTCATCCATTTTCGGCAATGGCA
TTTACATCATCTAGGATTGTGTTTCTTCATTATTTGTACT
TCAAAATACTTGTTGAATAAATGAACAAACGAATGAGTGA
ATTAGTTCCTTGTAAGTTAATTGTTCAAAGGAAAATTGGA
GTTTTATAATTAATGAGCCAAAATAGTATTCTTGTAGTCA
TGTCTCATCCCCACATTTCCTTTATAACAGCAGGATGGTG
TCTTGCAAGATGAGAGCCTCCATTCCAACATTCTCTTCCC
AATCCACCAGCCCCATTACTAGGCCCCATATCATTTTATC
TGCCACTAATCAATATATTAGCAATAGCCTCACTGACGAG
GGGTACCTAAATCATTAAAAAATTGTGTATTCAGTAATGG
AACCACATTTTCAAGTTGTTTGGGATTTTCTTAATTTATG
AGAGCATTTTTTATTGCAGGCACATATAACATTGTAATAA
GCAAATCATCTGATAAAGGAACAAACATGTTTCTAGCTAT
CGAAAAAAAAACAGTTGCACATTCAAAGCGGATGCTCAAG
TTATGATGATACACTTGTCAAAACCTGGTACAATTATGTT
ATAAATAAGAGGCTGATGCCATATTTTAATTTTAATGGAG
ATTGGATATTTGAATTCTGTAGACATGTGTCTGAGTTTAA
TAACCATCAAATGCATGTTCAGATTGAATGACTGAATCAA
TTATTTTTCCAAAAGCAGTTATTAAGACAGTTTTAAATAC
ATAAGAATAGTGACAGAATAACTCATGAATATTCTATGTT
TCAAAAATTAATCACAAATCAACTTCTAGTTTATATCTTG
TGGAATTATTATTATATGATTTGGAGATGCTGATGAGTTA
CAAAGTAATGAAATGCTAATAACTTGTGAATGAAAGGACA
TTGGTAAGCCATGTAGTTCTTATCACAGTGATCTCATCTG
CTACATATTTTGTATCTAGACTTCCATTTTTCCGAAAGAG
ATCATTTTCCAACCTATATTTTTAATGCTATGTGAGACAA
ATCATAAAACACTAAAGCAGTGTAAACAAAACTTTATATT
TTATTTTAGAGTAATAAAGTAATAGTTAAATGTTGCTTGC
TTTTTGTGTGATATAAAAAAGTTATTTGATTCAATGGTAG
TTGCAAATTGTTTTGTGTTTTTCAAACACATGTAAGAGGG
TATAAAAAGGTTAACTAAAACATGTTTTTCTTGCCACCCC
CCCTACTTGCACCACATCCCCTCAAAATTCAGATACTAAT
TAATTTTGGTGTAGTCATTGGTTGTATACAGAGAAGGGAT
GGAAGAAATGGAAAAGAGTAGGGAAAACAAATCATTATAA
TTCAGCATAGTCCACAGTTAAGAAATACAAAACAAATGTT
TGGAATTTGAGAGCAGATTATACTTCAGGAGACAGGCAAA
CTAAAGTTTGCTATTTTCTTTATAGAATTAGATAAACCAA
CAAAGAGAGTCCTCAAGCAAAACAAAATAAATATATCCTA
TATATGATTAATTATAAGAAATTGGCTCACACAATTATGT
AGGCTAAGAAGGCCTACATTCTGCTGCCTGTAAGCTAGAG
ATCTAGATAATTCAGTGGTAAAAATTCTAGTCCAAGTTCA
ACAGCCTTATTACCAGGATTCTTAATGTAAGTCCCAGTTC
AAAGGCAAGGGAAGGCTGATGATTCAGCACAGTCAAGAAG
GGGAGAATGGAGCTTTCTTCTGTATTTTTTTCTATTCTGT
CCCTCAACAAGTTAGATGATGTCTATCCACATTGGAGAAG
GCAATGTACTTTACTCAGGACATCAAGTGTTAATTTATTA
TGATAACAACAAATTACTGAAATAGAAAGACCTTGAATAT
TAGTCAGTTTTACTTTTTACCCCCTGACAAGCAAATGTCC
TACCAATAAATCAAGAGGAGTTACTACTTCTAACTCACTA
AGTCCAATCAGCAAAGTGTCATCAATATAATGGATTAGTG
TGATATCTTGTGGAAGAGAAAGGTATTCAAGATAACTACA
AACTAAATCATGGCATAGGAATGGAGAGCTGATATACCCC
AGAGGCAGCATAGTAAAGGTGGCTTTGCCATATGAAAGTA
AACTACTTCTGGTAGTCTTTACTAATAGTTATTGATGGGG
AAAAACAAACAAAAGCCAAACAACAAAGGAAAAGCTATTT
ATTAAATCAATAGCTGTCCATCAGATACAAGGAGATGTAT
TAATTTGCACAAGCTATAAAGCCATGTCTGGTACAGCAGC
TGCAATTGGAATCACTACTACTGTCATTCTTTAAAATCCA
TCTGTCTTCTGCACAGGTCAAGTAGGCGAGTTGAATTGTG
ATGTGGTGAGAATCATGACCTTGCATGCTTTAAGCAAAGA
GAGAATTCAACCTTCCTCTGCCTTTTTGCTCTACTTGAGT
CTCATAAGGTTGGATAACAACTACGCATATGGAGGAGGGC
AAACTCCTTTACTCAGCCATCAATTCAAAAGTTAATCTCT
TCCAAAAACACCATCACAGACACAGATATAATGTTTAAGC
AGGTATCTGGGTGAAATTAAGATGATACATAAAATTAACC
ATCCCAGCCATGGAACTATAGAAAGTGTTTGTGTTAGGGA
GAAACAGATGTATTTTTCTACTTGAAATTCAAGACATTTA
ATAAATGAGTTATGATTTTACAGAAGTTCTTCTTTAGAGA
AGTTAATGGTGACAACTGCTAAAAGTAATTTTAGCTAAGC
AAAAATAAGATAGAAAATCTATGACTTAATATGATATAGT
AGTATAATCTTATTACAACCTTGGATATTGGTTACTTTTA
TGTATTCATTAACATACTTATCCATATGTTTATTATTTCA
TTCAATTAGCAAAAACTCAATATTTTTAAGTACTAGTAAT
GTGTCAAACAAGGGTACAAGAAGAAATAAAAAAATGAGAA
AATCATTATCTTCAAGAAACTGTAAATTTGCTTTGTTAGT
TAGGAAACCAAGCAGTTATACAGTGGAGAACATTCAAATA
ACAATGAACTTGATGTCAAGGGAATGGATCGAGACTGCAA
AACAAATTTGGAGAATAGCAAATTTTTCTGCACAGCTGCA
GTAAAATGTATATAGGTGAGAAATGGCAAGAACTGAGGCC
CATAAAATGGTTAGACTAAATCGGTCAAGAATGTCCAGAT
ATAAAATGCTAAGAGATGTATATTGTATTTAATAGTCCAT
GAGAGGAGATTGGAGGATTTTAGGAAGGTGATATTACAGA
TAATGTAAATAACGATTTGATCAGAGACAAGACTGCAGGT
GAGTACAGTTAGAGACATGGTGTAGTAGTCCAGGAGAGAA
ATACTCAAGGGTATTTCAGTAATTTGCTATTAGGCAAAAA
ATATGCTAAGTATTTAGAAAATTAGTAGGACTTCTTGCCT
TAGTTAGAGGACATGGATATTGACATAGGGGAGGGAGAAC
AGGAAATATTTTAGAATAAATCCAAGATGCAGGTGATTAG
CTAAATAGATCTATTTTGATGAAAATATGAATTAAAATAA
AATATAGTGTTTTGAACTGTTTCCTTGGTTATTTTTGCTA
TTTTGGAGGCAGGATTAGAATAATGGGGATATATAGATGA
TAACTTTGGAAAGAGATATAAATTTAAATGAATTTTATGA
AGATAAACTTATGTGCAAAAAGTATAGTGATTTGATAGGA
TGTTTAGTTTTCTATCAATTTCATTACTTTGAAGTAATCT
TTTTCCTAATTATTTTTTCTTATCTTTGTTTTTATAGTTT
TGGACACAGGGGAGGACAAAAGACTTCATGTTTCATGTAG
AATATATTTCCTAAAAATTTGAGGGAGAATCAGCATAAAA
ATACAGTATACCTGACACTCACAAGGCCACCATAGATCTA
TGCAGTTTAAATAATATTCCAAAAACTCAACTTTTACTCC
TGTTGCCATCATTTGAAAAATCTTGCCAGGAATGCACAAT
TATTTTTTTTTAAATCAATTTTCCTTTAAATAGAATTAAA
ATATAGGAAATGAAGAGACTATATAATTCCAAGTAGCTTT
TTTTGAAAAAGATTGATGCAGCAAAATTTCTGTTAATATT
AATTTAGGTATAATTTAGAAAGCATTCTTGTGTTGCACTA
TCCATCATAGGCATGGATGGAATATTGAAAAATAAGCAAT
TAAAAACACATTTATTATTTTGTGTGAATTATTGTTCCAT
TATCCTGGAGAGCTGCTAAAATGAAAGGGTTTTGTTTTTT
ATTTAAATGCAGTTTAATATGAGTAAAAGACTGTTTTATA
ACCAAAATCGCAGAAAGTATGTTCATTAGCAATAAGATCA
ATTCATTGAAAATAACAAAGCAAGAACTTTGTTCACTTGT
GTGTCAACTGGGGAACACATTTGCTCATCACCTTCCATTT
TGCCATATATTCTACTACATATTTTTGAAAACCCTATCTC
ATTTATTTATTACAGGAACACTTTAAGATAGAAATTATTG
TCTAAATTTTAAAATAAGAGTAAGGAAAGACACTACCTCT
TCCACTGTCTTCTGTTTCAAAAAGAAAGTAAAGAGTTAAA
AAGAAGCAGAAGTGAGATCAATAGCCAGATGGCTTGGTGC
TGAGAACCAGGCCTGGTAGTTAAAGATCGACTCCTGACCT
AACCGCTTGTGTTATCTATAGATTCCAGACATTGTATGAG
GAAGCATTGTGAAACCCTCTGTCTGTTCTGCTAGCCCCCA
TCACCGATGCCTATAGCCCTCAGTCACGTAGCCCCCACTT
GCACAATGTATCACGACCCCTTCATGTGGACCCCTTAGGG
TCATAAGCCCTTAAAAAGGATAGGAATCTTTGCTTTAGGG
AGCCCGCATCTTGAGATGTGAGTCTACCAATGCTCCCAGC
TGATTAAAGCCTCTTCCTTCCTAAAACCAGGGTCCTAGAG
GTTTTGTCTGCCACTGGTCCTGCTACATTTCTTGGCTCCC
TAGCTGGGAAGCAAGGTGATTAACAGAGGGTTGAGGCAGT
TCCTTAGGCAGCTGAGGCCTGTCCTGTGGAGATCGCAGGG
GACTCCAGCCACCTTAAGTGACGTGAATCCTGACAGCGCT
CTTGGGCAGGCAATTGACTTGCCAGAGCAGTGAGCGGAAG
ACCCCCGTGGAGGATTAACGCAGTGACTGAACACTGGGAA
GGAATTGGCTCTTAGAGTCTAGACATTTGGAACATGGTAA
GACCAGTCTTGGAACTTGCCCATTCCATCTGAGTAGAAGC
ATGACCTGATCACCCATGGTGTGCCTTTATCGACACTTTG
GTTTTGATTTTGACTTTGATTTTAAGTGGATTTGGACTGT
TTTGGTTTTGATTTTGGTTCTGACTTTTGGATTTGAACTG
TTTCAGCTTTGACTTCGGTTCTGACTTGACTCAAATTGCT
TGATGAATGAATAACTCCTTATCTATCTTTTGGTTTTAGT
CTTAATTTTGATCTGGTGTGAATTGCTCAGTGAGTGAGTG
ACTTTTTGCCCCTTTCCCCTTCCCTCTTTGTGGTAAGAGT
GTTGTTTTGTCCCCCAAGAGAGGAAAATGGCTAAAATACA
GAGTAAATCTACCTCATTAGGAACTATGTTAAAGAGTTTG
AAGAAAGGAATCAATGGGGACTATGGAATTGCTATGATGC
CTGGAAAGCTTAAGGCTTTGTATGAGATAGATTGTCCAGC
ATTAGAGGTGGGACAGCCATCAGAAGGAAGCCTAGACAGG
TCCCTAGTTTCAAAGGTATGGCACAAAGTAACTGATAAAT
CAGGACACCCAGATCAGTTTCCACACATAGATACTTGGTT
GCAGCTAGTTTTAGACCCCCCACAGTGGCTAAGAGGACAG
GCAGCAGCAGTACTAGTAGCAAAGGGACAGAGAGCCAAGG
AAAAATCTTGCTCCACTCTCCAAGGGAAGTCAGCTCCTAA
GGTTCTGTCTGACTCCACATCAGAGCATGCATGGCAGGAA
ATGGCACCCTTGGTGCCCCTGCCTCCCTTACCAAGAAGAG
AGGTTCCCTACATTGGAGCTCACAGCACCTGAGCCTCTAC
AAGGTATGCACACCCCAAGGCCACCTAGAATAGACAGAAG
AGGATGTGAAGTCTCAGGAGAAACCCCTCCTTTGCCAGCT
CACTTGCAACCTGAAACTGTGATACAAATGCCCTTAAGAG
AGCAATGGTATACTGGGGTAAACGAGGAGGGACCTATGGT
AGAAAGGCATGCCTTTGTGTACCAACATTTTACCTCTGTA
GATCTCTTCAATTGGAAAAGTAACACCCCATCCTATATCA
AAAAGCCACAAGCTCTGATGGACTTGCTCCAAACTGTTAC
CCAAACTCATAACCCTACTCGGCCTGATTGCCACCAGTTG
CTCATGTATCTCTTTAACATGGATGAGGAAAGGAGGGTGC
CCCAGGCAGCAACTAAGTAGCTGAAAGAGCATGTTCCAGC
TGATTACCAGAACTCCCAAGAGTATGTGAGGATCCAGCCA
CCAGGATCCTCAATGGGATCCAAACGAGACAGAGGGCTAA
ATCGGTATAGGGAAGCACTCTTAGAAGGGTTGAGGAGAGG
AGCCCAAAAGGCCACACATGTAAACAAGGTGTCTGAGATT
ATCCAAGGAAAGGAAAAAAGTCCAGCACAATTTTATGAGA
GACTATGTGAGGCCTATCGTATGTACACTCCTTTTGACAG
CCCTGAGAATCAGTGTATGATTAACATGGACCCAGTTAGC
CAAAGCACAGAGAATATTAGGAGAAAGCTGCAGAAATAGA
CTGGGTTTGTGGGTATGAATACGTTGCAATTACGGGAAAT
TGCTAACCAGATGTTTGTAAATAGAGATGCAATGAGCTGC
AGAGAGAACCTCAAAGAAGGCGAACGCCAAGCCTGGCGAA
ACGCTGACCTACTAACTGCAGCTGTTAGAGTGATCCCCCT
GAAAGGACAAGGGAAGGGGGGCTCTGGGAAAAATACCCAG
TCTGACCGTCTGCACTTGCAGTGTAACTAGTGTGCTTATT
GTAAAAAAATAGGACACTGGAAAGATAAATGCCCTCAGCT
GAAGGAAAAGAAAGTGGCTCGGAGCAAAAGTCCCCAGACA
CGGATGAAGGAGCCTTGTTCAATCTGGCTGAGGTGTTGCT
GGACTGAAGGGGACCGGGTTCAAGCGTCCCCAAGGAGCCT
ATGGTCACAATGACAATTCGGGGCAAGGACATAAAGTTTC
TGGTTGATATTGGTGCCGAACATTCAGTACTGACCACCCC
AGTCACCCCCTTATCTACAAAGACTATTGATGTAATCAGA
GCAGTTTCGACAAAGCAGGCTTTCTGTTTGCCCCGGACCT
GCTGAATGCAGGGACATGAAATGATTCACTAGTTCCTGTA
CATACCTGACTGCCCCTTGCCCTTTTTGGAAGGGGCCTGC
TTAGCAAGTTGAGAGCTATTATCTCCTTTACAAAGCAAGG
CTTCTTACAACTGAAGTTGCCTGTAACAGATGTTATCACG
GCCCTGACGGTTCCCTGAGAGGAAGAGTGGCAACTCTTCC
TAACCGAACCAGGCAAAGAGGCAGGGCAGTTCTGGCCCAG
GAGTGGCCAAAAGTCTGGGCAGAAGACAACCCCCCAGATT
GGCAGTCAGTCAAGCTCCCGTACTCATAGAAGTTAAGCCA
CAGGCCCAGTCAGTCAGGCAAAAGCAGTATCCAGTCCCCA
GAGAAGTACTGGAAGGTTTCCAGGTTCATCTTAAGCAACT
GAGGACTTTTGGAATTACAGTGCTTTGTCAGTCTCCATGG
AACACCCCCCTCCTACCTGTTCCCAAGCCAGGGACCAAAG
ACTACAGGCCAGGGCAGGACTTGTACTTGGTCAATCAAGC
CACAGTGACTTTACATCCAACAGTACCTAACCCGTACACA
TTGTTGGGGTTATTGCCCTTTGAAGACTGCTGTTTCACCT
GCCTAGACCTGAAGGATGACCTATATGTGTCAGAGAGAGA
AAAAACGGCAGTTGGTTTTAACCCAGACTGTAGGGCCCTG
GCTGAGACCGGTGGCATATTGCTTCAAACAACTAGATGGG
GTTTCTAAAGGGTGGCCCCCGTGTTTGAGAGCCTTGGCAG
CAACTTTCCTGCTAGCATAAGAAGCAGATAAACTAACCCT
TGGGCAAAACTTGAACATAAAGATCCCCCATGCTGTGGTG
ACTTTAATGAATACCAAAGGACATCATTGGCTAACAAATG
CTAGGCTAACTAAGTACCAAAGCTTGCTCTGTGAAAATTC
CTGCATAACCATTGAAGTTTTCAACACTTTGTTCCCAGTA
TCAGAGAACCCAGTTGAACATAACTGTGTAGAGGTGTTGG
ACTCAGTTTGTTCCAGCAGACCCAACCTCCAAGACCAACC
TTGGATGTTTGTACACTGGGAGCTCTATGTGGACAGAAGC
TGCTTCGTTAACTGACAAGGAGAGAGGTGCACTGGATATG
CAATGGTAACCTTGGACACTGTTACTGAAGCCAAACTGCT
GCCTCACAGAACTTTAGCCCAAAAGGCCAAACTCATTGCT
TTAACTGGGCCTTACAGCTAAGTGAAGATAAGACTGTAAA
CATTTATACTGACCCTTGGTGTGCCTTTTTAACCCCCCAA
GTGCGTGGGGCATTATACAAAGAAAAGCCTGTTGAACTCA
GGGGGAAAAGACATTAAGTACCAGTAAGAAATTTTACAGT
TATTAGAAGCAGTATGGAAGCCTCGGAGGGTGGCAATCAT
GCATTGTAAAGGACATCAGCAAGCCACCACTTCTGTTGCC
TTAGGAAATTCTCAAGCAGACTCAGAAGCTTACAAAGCAG
CATCCAGCCCCTACCGAGCATCAGTTACAGTTCCCTTGCT
CCCTCAGGCATCTGATCTAGTGTCTACTTACTCTAAAGAG
GAAAAAGACATTTTTCCAGGCAGAAGGGAGGCAAACAATA
AGGGAAGGATAGATCCAGTTACTAGATGGAAGAGTAGCCA
TGCCACAGCTACTGGGAGCTCCAATTGTGCTGGCTGTGCA
TGAGACCACCCTTCGAGGCCAAGAGTCACTTGAAAAGTTG
TTAGACCAGTAATTCTACATTTCACATCTGTCGGCCCTTG
CCAAAACGGTAACACAACAAGGTGTCACCTGCTCGCAGCA
CAATGCTAGGCAGGGTCCAACAATCCCGCCTGGCATACAT
ACTTATGGAGCAGCCCCCTTTGAAGAACTCCAAGTAGATT
TCACTGAGATGCCTAAGTGTGGAGGTAACAAGTATCTGCT
AGTTCTAGCGTGTACCTACTCTGGGTGGGTAGAGGTCTAT
CCAACACAAACTGAAAAAGCTCGTGAAGTAACTCCGTGCT
TCTCCAAGATCTCATCCCTAGGTTTTGGACTGCCCTTACA
GATCGGCTCAGACAACAGGCCAGCATTTGTGGCTGACTTG
GTACAGAAGACAGCAAACGTATTGGGGATCACATGGAAAC
TGCATGCCGCCTACTGACCTCAGAGATCCAGAAAGGTGGG
GCAAATGAATCTGACTATCAAAAATAGTTTAAGGAAAGTT
GTCAAGAAGCATGTTTAAACTGGGTACAGACTCTCCCCAT
GGTACTGTTTAAGATCAGGTGCACCCCTTCTAAAAGAATG
GGATATTCCTCTTATGGGATATTGTATCATAGACCCCCTC
CCATATTACGGTGGCTTCCAGGCACTCCTCAAGAGCTAGG
AGAAATTGAGTTACAGCAACAGTTGCAGGCTTTAGGAAAA
GTCACACAAACAATTTTGACCTGGGTAATGAAAAATACCC
CATTAGCTTATTTTCCCAGCTCACCCTTTCTCCTCAGGTG
ATCGAGTGTGGATCAAAGACTGGAATGTAGCCCCATTGCG
GCCACAGTGGAAAGGACCCCAGACAGTCATCCTGACCACC
CCCACTACCATGAAGGTAGAAGGAATTCTGGCCTGGATTC
GCCACAGCCATCTGAAACCTGCAGTACCTGAGGCCTGGGA
GGTAAAACCAAGCCTGGACAATCTCTGCAAAGTGATCCTG
AAGAAGATGACAAGCCTTGCTCCAGTCACACCCTGAAGCT
GACTGGTCCACACAAGACCGAAGCATGAGGAAACTCATCC
TGGGACTTATTCTCCTTAGAATTTGGACTTGTACAATAAA
AGCTTCAGCTGATTTTCCCTACCTGGAGAACTGTACCCAG
TGTATTCATCAAGTTACTGAGGTAAGGGAACAAGTTAAAA
CAATCTTTCTGTTTTATGGTTATTATGAATGTTTAGGAAC
TTTGAAAGGGACTTGCTTATATAATGCCACTCAAGTATAA
AGTATGTGACCCAGGGAATGAGCAACCTGATGCATGTTAC
AACTCATCTGAGCCTCCTGTGACCATAGTTTTTGAAGTAA
GATTAAGAACGGAGGACTGGTGGGGACTCATGAAAGATAC
AAGTAAAGTAATAATCAGAACAGAAGAAAAGGGGGTTCCC
AAACAAGCCACCTAAAGATTTGATGCCTGTGCAGTCACTA
ATAGTAACAAGCTAGGGATGGGATGGGAAAAAAGCTATAT
GGCAGAAAATAAGTACATTTGTCATGAATTAGGACTATGT
GGTATCAAATGTAGTTATTGCTCCTATGTCCTTTGGGCCA
CCTGGAAAAAGGACAAAAAGACCCTGTTCACCTACAAAAA
GAAGATAAGTAATTAATCTTGCACCTCCGGTAACTGTAAC
CCATTAGAACTAATAATTACTAACTTCCTGGGCCCTCAAT
GAAAGACAGGGAAAAATGTAAACCTAGGAATTTATGGAAC
TGTGCTTGACCCCCTAGTCAACCTTTCAGTCCAAGGGGAG
ATCCACAGGTGCTCTCCCAAATCACTGTTCCAGACTTTTT
ATGATAAACTGAATGTGCCAGTACCAGAACTCCCAAGAAA
GTCAATAAATTTGTTCCTGCAGTTAGCAGAAAATGTAGCC
CATTCCCTCAATGTTACTTCCTGTTACATATGTGGCGGAA
CCACTGTGGGAGACCAAGGGCCTTGGGAGGCCTGAGAATT
AGTGCCCATGGATCCAGTTCCTAATATAATTTTAGTCCAG
AAGAATCACACTGGTAACTTTTAGGTCTTGAAAACCTCAA
TTATTGGACAATACTGCATAGCTAGAGAAGGAAAAGACTT
CACCATCCCCATAGGAAGGCTCAGTTGCCTAGGGCAAAAG
CTGTATAACAGCACAACAAGAACAGTCACCTGGTGAGGTC
TAAACCATACTAAGAAGAACCCATTTAGTAAGTTTACTAA
ATTGCAAACTGTTTGGACCCATCCAGAGTCTCACCAGGAC
TGCATGGCTCCAGCTGGACTATACTGGATATGCGGACACA
GAGCCCATGCCAAGCTACCTGCGCAATGGGCAGGCAGTTG
TGTCACTGGCACCATTAAACCATCCTTTTCCCTGCTGCCT
GCAAAAGCAGGTGAGCTCTTAAGCTTCCCTGTCTATGTTT
CCTGAGAAAAGAGGGGCATAGCCATAGGCAATTCGAAAGA
TGACTTGTGGCCCCCTGACAGAATCATGCAGTACTATGGG
CCTGCCACGTGGGCACAAGGCGTTTTGTGGGGATACTAAA
CCTCCATTTACATGCTTAACCAGATTATATGGTCACAAGC
TGTCTTAGAAATAATCACTAATGAAACTGGCAGAGCTTTG
ACTATTCTAGACTGGCAAGAAGCCCAGATGAGAAATGCTA
TGTATCAAAATAGATTGGCCCTAGGATGCTTGCTAGCGGC
TGAAGGAGGGGTCTGTGGAAAATCCAACCTGACCAATTGC
TGTCTCCATATGGATGACCAAGGGCAAGTAGTCAAAAACA
TAGTCAGAGATATGACAAAGCTAGCACATGTGCCTGTGTA
GGTTTGGCATAGATTTGGTCCTGGGTCTGTATTTGGAGAA
TGGTTCCCAGCATTAGGAGGATTTAAAACTCTTATAATAG
AGGTAATAATAGTAATAGGGACCTGCTTGTTGCTCCACCG
CTTGCTGCCCTTGCTCCTTCAAATAATGTAAAGCTTTGTC
ACTACTTTGGTTCACCAAAATACTTCAGCACAAGTGTATT
ACATGAATCACTATTGGTCTGTCTTGCAGAAAGACCCAGA
TAGTGAGGATGAAAGTGAGAATTCCCACTAAGAGTGAGAT
TCTCAAAGAGGGGAATAAGGAAGGAGGCCATCTCTCCCAT
TGTCTCCTGTTTCAAAAAGGAAGCAAAAAGTTAAAAAGAT
GCAGAAGTGAGATCAATAGCCATATGATTTGGCACCAAGA
ACCAGGCCTGGTAGTTAAAGATCAACTCTTGACCTAACCG
CTTGTGTTATCTATAAATTCCAGATATTGCGTGAGGAAGC
ATTGTGAAACTTTCTGTTCTGTTCTGCTAGTCCCCATCAC
TGATGCATGTAACCCTCAGTCACATAGCCCTTGTTTGCAC
AATGTATCATGACCCTTTCATGTAGACCCCTTAGAGTTGT
AAGCCCTAAAAGGACAGGAGTCTTTACCTCAGGGAGCTTG
GATCTTGAGACACAAGTCTACTGATGCTCCCAGCTGATTA
AAGCCTCTTGCTTCCTAAAGCTGGTGTCCAAGAGGTTTTG
TCTGAGACTGGTCCTGCTACAAGACAACTAAGTTTTCATG
AATGTTATTTGTTCTACCATCCCTCAGCTAATAGGTAATA
GCTACAATTTGAACCTGAATAATTCTGAATCCCATGCCAT
GTCTGATATAAATAGAAAATGCAAGAATGGCTTAAAAATA
TAATTTGCTTAGCAAACAATATGTAAGAATTTTGCCTATA
AACCTACAAATCTATCTTTTTGTCTTCTAATCTACATTTA
AGGCTTTGTCCTTTACTTCTGACCCTGATTTGGTCACTTA
CGTTTACTTCTGAATTTTCCTCAATTATTTATCTCCTATG
TTTGTAAACTTTCACTTCCATTTCATTGTATTCTTCGTTA
TCAGCTGAAAAGTCTGTTCATATTTGATATATGCTAAATA
CCATACACAAGCACCAAAAGTAAAATGCATTACTTAACTT
TGAACTCTCCTAGCTACTCCCCAATTTCTGTCCCTTCTCA
TCTTTACAGTGTGAATCATATCTGTCTTTATTTTTTCATG
TCCTATGTACCATTTGGGAAACTTGCTTCTACTTGCAACA
TTCAAATAAAATAATGATCTCCTCCTTGATGTAAAATATT
CATTGAATTGTTCAGTTCCATTCTAATTTTACCAATATAA
ATAATTTAAAACCATTTATTTATTAATTTAAATATTTTTT
CTTTTGTCCTCTCTACAACTTACCTTCTTCCTTTATTTTT
TCTCCTGTACCTAATTGTTGTGTGTTAAATGATTCTTTTT
CAGTGCCACATTGGAGCAGAGCGTGCCTATAAATTTTAGC
CTAATTTTAAGCTTTCATAACTTCAGAAGTATAAATACAT
GCTATAACCTGAAAAATATATATATATGAAGGCTGAATTA
TTTATATTTTTCCGCTTAATTTTGTAAATTTTAAAAAATA
ACATTTTAGTTTTTTTTAAGTTACACTCAATGAAGATAGA
TATTTATTGAAACCAAAAAATACTAATTTATGATTTGTAA
TTGACAAAATTGTTTCATTGTCTCTAATTAAAGATGGAAA
ATGCTGACCAAATGTCTTTACCATGAGCTCCATTCTCACA
TATTCTTTGACTACTTGCAATCTTCTGGAATCATCAAGGC
ATATACAAATTAACACACCATGAATCTTACCTATTGATTC
CTTCCTTTAACTGATCTGTCTCAAATAGATTTTGTATATT
TCAAGTGATAGTAATGCAGGATAGGCAAACCTCAAAATTT
GGGCTTAGTATTGGAGGGTTCCTGGCTTCTCCCAGGGAAG
AATACAAGGACAAACCAGTAGTGTTAGCAATCTTATTTAT
TTATTTATTTATTTATTTATTTAGAGACAGAGTTTCACTC
GTTGCCCAGGCTGGAGTGCAGTGGCACAATCTCAACTCAC
TGCAACCTCTGCCTCCTGGGTTCAAGCATTTCTTCTGCCT
CTGCCTCCTAAGTAGTTGGGATTACAGGTGCTCACCACCA
AGCCTGGCTAATTTTTGTATTTTTAGTAGAGACAGGGTTT
CTCAATGTTGGCCAGGCTGGTCTCGAACTGCTGACAACAA
GTGATCCACCTACCTTAGCCTCCCAGAGTGCTGGGATTAC
AGGTGTGAGCCACCACATCCAGCCGTATTAACAATCTTTT
ATTGATTTTATTGAGTGGTTCTGCTTCTTGCCATGTAGTG
CTTACTCATAGGTTAGTATGTTCAGAATCAGCAACATGTG
GGCTGTTGAAAATTTTATTTATACCCACTTAAACTTTCAA
TTACATGCAAATTAAGGGGTGTGTTCATGCCAATTGAAAG
GCAGATTATTTAGAACTTTTATGAGAAAGGGACGGTGGTT
TCCTGGCAATTGCCATGGCATTTGTAAACTGTCATGGCAT
TGGTAGAAGTGTCTTATGCTAATGAGTAATGAGTTCAACT
AGAAATCACTTTCATTGCCATCTGCTGGTGTTCTCTAGTA
TCTTCAATTTATCCTGTCTGAACTAGATCCTGTTTTGGTC
AGCAGAGTTGTGACCAGAAAACCAGAAGTCCTGCCAGTCT
CCCACCTCAATAGATACTAATGATTCAAACCAGAAACCTT
CTCCTTCAACTCCAACATCCAACAAGCCACATGTTCGGAC
TATCCTTTGCTTTATGCTGTTATGTACATCTCCTCCTTTC
TGTCCATAACACTGCTGCTTTTATTCAGATACTCATAACA
GATTGCCAATATTATTCAGCAGGCTCCAAACTGGTCCTGT
CTTGTCTTGCACTTCCAAAGACTCTGTTATAAAATGCAGA
CAGAATAATATTGAACATGTACACACATACTTTATAGACT
TTCAACTTCAGACAAGGCCTAATATGTCAGAGCAGACCAA
TGTTTCTTTAAAAAAAACTACTAGATGAAGATAGATTTTT
TTTATTTTTTATTTTTTGAGACAGGATCTCACTCTGTCAC
CCCGGCTGGAATGCAGTGGTGCTATCTCAGCTCACTGCAA
CCTCCATCTTCTGGATTCAAGAGATTTACCTGCCTCAGCC
TACTAAGTAGCTAAGATTACAGGTGTGCACAACCATACCT
GGCTAATTTTTGTATTGTTAGTAGAGATGGGGTTTCACCA
TGTTGGCCAGGCTGGTCTTGAATTCCCGACCTCAAGTGAT
CTGCCTGATTTGGCCTCCCAAAGTGCTGGGATTATAGGTG
TGAGCCACTGTGCCTGGACAGATTTTTTAAATAGCATTTT
TCCTTTTTTTAGACAGAGTCTCACTCTGTCACCAAGGCTG
CAGTTCAGTGGCACCATATCGGCTCACTGCTACCCCTGTC
TCCTGGGTTCAAGCAATTGTCCAGCCTCGGCCTACTGAGT
AGTTGGGATTACAGGTGCCCACCACCATCCCCGGCTAGTT
TTTATATTTTTAATAGAGACAGGGTTTCACCCTGTTGGCC
AGGCTGGTCTCAAACTCCTGACCTCAGGTTATCCACCTGC
CTTGGCTTCCCAAAGTGCTGGGATTACAGGTGTGAGGCAC
AGCCCCTGGCTAAAACAAAATTTTTCTAAGGATTAGTTAC
TTTCACCAAACATTAGTTCTTCCAATGTATGCTAGAAAGT
TTCTATGATAGCAGCTATAATGATACATTATTATAGTTGT
GTTTTAGTCCGTTTCATGCTGCTGATAAAGACATCCTTGA
GACTGGGAAGAAAAAGAGGTTTAATGGACTTACAGTTCCA
CATGACTGGGGAGGCCTCACAATCATGGAGGAAGACAAGG
AGAAGCAAGTCACATCTTACAAGGATGTTGGCAGGCAGAG
AGAGAGCTTGTGCAGGGAAACTCCCACTTTTAAAAGCATC
AGATCTTATGAGACTTACTCACAATCACAAGAACAGCATA
GGAAAGTCTCGCCCCCATAATTCAATCACCTCCCACTGGG
TTCTTCCTATAACACATGGGAATTGTGAAAGTTACAAATC
AAGATGAGATTTGGTTGGGGACACAACCAAACCATATCAA
TTTAGAAAGGATACCTTACACTATTCAGTAGGGTCCAAAT
TTCCTTACAAGAGAATCTATTTTGTTTTTAGTTTCTTATT
CCTACAGCCCTATTTAATACTTATTGTTCAGTAGCTATTT
AACAAATAATCAAATCATTCAAAAATGAACAATGAAACAA
ATAAAAATTAATAATGGGACAAATAAATACAAAAATTAAT
GATGGAATATGCAAATAAATGCTAAAATATAATTAAAAAT
AATTTTCAATGCAATCCCAGCCAGTGTGGCCAAAAGGTGG
TTTATGTGGTGCTTATTTACTGACTTTGATATGTCATATT
CTGTCTACTATTCATTGCTATAATCTCCTTTAGCAATGAT
ACTTTACTGACCTATAAAAACCTATAAAAATAAAATACTT
TATTCCAAGTAGATTTTTAAGATCATATAAACATGTTAGC
TATAAGATATTTAATTATTTTCTTATGTTAAGAAGCATAG
GACACTTCAAGTTCGCCTTTTTACAAAATTAGGGTAAAAT
CATTTAAAAAATTGAGGCCTACAGTGGTGCACATGATCCA
TAGAATTCCCTTTGACATTCTTTTTACAGAGTGACTTATT
GTAGACCTGTTTCTGGGTGGCAGTCTGATTGATTGCTCTG
TGATAGACCTCCCCATACTCAGCTTAGTCATTCATACGAC
CAGAGATAAAGATAAATTCAGGGATCCAGTTAGTTCTGTG
ACCTTCACTGGTAATGAATCCTGTAGGCTCATTAGCTGCA
ATTTGAAGCATTTTTAAATCAATTGCCTTTAGTTTAATAA
AGTTTTTGCTTGCTTAGAAATCAGAACAATGGTAAACACT
TTAACAAACTTGTTAACAATCTTTTATTACAGAGTAATTG
TGACCTTGAAGAGTTGTTTGTTTGCTTTTTTCCCATTATA
ATGGCATGCACAATATACTATGCATAGCAATGGTTTAATT
TTAACTTTTTAGAGCTTTATTTTATGTGTTATAAATCCTA
TTATATTTGGAATCATGTATAACTCAGTAAAATGTATTAA
AATCTCTTCTAAAATTGTTCTTGCTCAGATTCATATTTTA
ATTTCTTGTTTGTTTAGCTTATTTGGCCATATGCTTGTCA
TATTCCTTTGGGCTCAAAAGCAACCATCCTGACACATTTT
TTTTTCTAAAATAACATTACATTATAATTTATACACTAAG
AGGAGTATGAATCTATGCCAACATGACAGATAAAAAATCC
ATGAAATACAATGTTAGCTAGAGAAATAATATACCCAGGA
GGAAAAGCAGACTTTTTAATTTCCATATTTTAAATTTCTA
TTTTTACCTCTACACAAAAATAGCTTAAAATGTGTCTTAA
TTCAACCAATTTCATAGTGTGTATTTTAAAAGTCATATAC
TTTTTCATTCAAAGTCATGTCTTCTGGTACTAACTATTAT
ATTACCGCTAGATTATGCTGTTTCAAACTTATGTTCAAAC
ATATTTTTTATGCTCTCTAATTACAGAGCCTGTCACTTTT
TTCATTAGGGTTATATGCACTTTGAGTTGTTTTCATAGAG
TATGATGAGCTGTCACGGCAACACACACCTGAGTGATCAA
CAATAAGTATAAAGAGCCCTATAGCAAAGTAGCTAATTAT
CTTGGTTTATAACTATGTTAAACAGAAAAAGTTACTCAAG
TTGTATTGTTTCTGGTATACCTATTAATAAAAATATAGAT
ATGGATTATACTATTAAAAATAGTTACATGTATAGTCAAT
CATATACTGTAAAACAAGCCAAAAAGATAAATTCAGTGAG
ATATTTGTACCAGAAATCTTACAGCAGGGATAGAGGCTGT
AATAAACATGTACCTTATCAATTAGTCTTCGTTGGTTAAA
GAAATGGAAAAAGAGCCAAATCATCTCTTACATTCAAAAT
TATAAAGGATCAGAGGGGTGGCCACAATGGCTGACTAGAA
GCAGCTAGTGGGCATGGTTCTCATGGAGTGGAACAAAAGG
GGCAAGTAAATACCACACCTTCAATTGCAACATCCAGGTA
CAAGCATTGAGACTAATCAAAGAAACAACGTGACCCACAG
AGAATGGAAAAAAGCAAGGTAGGATGGTGGCCCATCTGGG
AGAAATAAGGAGCCAGGGGAAACTCCCCTGCCCAGGGGAG
CAGTCAGTGAATGTGTGATGCCAGAAAACCACACTTCTCC
CACAGATCCTTGTAACCCTCAAGTCAGGAGATATCCTTGT
GAACCCACTCCACCAGGGCCTTCAGTCTAACAGAGCTACA
TGGAATCTTGACAAAGCAGTCACTCAGGCATATGCGGAGA
CTCAGGAAACCGAGATACCTGGACTTTCTGTGCTTCCCAA
CAAAAGTAGCTGCAACTCCATCAAAGAGGAATGTTAAACC
CGGTATATACCCCTAGGAAAGAGGCTGAATCCAAGAGGCT
GAGTAGTAACAGTCTGAAGGCCCCACTTCTATGGTGCCTC
ACGGGATAAGACCCACTGGTTTAAAATTCCAGTCAGCCAC
CACTAGCACCATTGCACTTTTCTGAGATGAAACTCCCAGG
GAGAGAAGTTACCATTTTGCCATTTGGTGGACTTAGTTCT
TCCAGCTTTTGGGCTTTGAATAGTCCAGGTCTACTAGGGA
CAGAAGCAATCCTCAGGCACAGCACAGTTGCTCTATGAAA
ACATGGGCATACTGTTTTTCAAGTCAGTCCCTGATCCTGT
TCTTGCTCACTGGGCAGGGCCTCCTAACCAAGGTTGCTGC
CAGCCACCTCATCAGTGTTCTCTAGCTGACAGAGGTTTAC
AACTTTCCTGGGATACAGCTTCCAGAGGGAGGGGTGGACC
ACCATCTTTGTTGTTTGGGCAACTTAGCTATTCCAGCTAT
TGGGCTTTGTAGAGTCCAAGCCCACCAGTGGCAAAACTGG
TTCTTCAGCACAGCACAGCTACTCTACAAAAACATGGCCA
GATTTCTTTTTTAAGTGAGTCCCTGGTCCCATTTCTCCTC
ACTGGAGGTAACCTCCCAGCCTAAGTCTTCAGCCACCTTC
TACAGGTGCATCAAGGCTGGCAACAGTTTGGTAAATCCCT
GGAACAGAGCTCCCAAAGGGAGGGGTTGGCAGTTATCTTT
GCTGTTATGCAGTCTTTATTGTTGTTACCTCCAGGTACTG
GAAAATCTGAGATAACTAAGGAGTAGAGCAGGCCCCTAGC
ATACCACAGCAGCCCTACAGAAAACGGCCAAACCACTCTA
TCAGTGTCCATTCCTATATCTCTTTGCTGGTAAGGTTCTC
CATACCTGGGCCTCCAGCCATGCACCACCAGAGATATCAA
GCCAGTAGCAGCTCTGACCCCTGGGGCAACTGAAAGTCTC
TCTCTCTATTGCCTCTACAGTAGAAATGTCCTTGCTACCC
TAGTGTTACGAGACATCTGGGGTGTCTATTTTTCTAGCCA
GAAACCTCTGTGGCCTCAGTGCATTTGCCCAGGTTCTTGT
CTTATGTCTAGGAGGAATGAGGTACACAGACAAGTGAAGG
GTGAGGAAAAAGTTTTATTCAGTGTTAGAACTGCTCAGAA
GAGTGGACAGCTCCTCTCTGTAGGCAGGTCATCTAGTCAA
GTGTTCAGTTCTTAACAGACAGGAGGACCTGGAGGAGGTG
GCTTCTCTCCTCAGGCAAGTCATTCCAACATCTCTACAGG
TCTCTGAAACTCTTAGCAGATACGGAAGCTCCTCTCTGAG
AGCAGGTCATCTCTGTAGCTCTCAGAAGACAGGGTACTTC
TCTCTGCATCTGGTCATTCCATCATCTCCAGCTAACATTC
CTGTACACCCACAACAACCAAACTGAGAGCCAAATAAGAA
AGGCAATCCCATTCACAATTAGCATATAAAGATTAAAATA
CCCAGGAATATAGATAACCAGGGAGGTAAAATATCTCTAC
AATGAGAATTACAAAACACTGCTCAAATAAATCCAAGAAG
ATACAATCAAATGGAAAAACATCCCATGCTCATGGAAAGA
AAGATTCAGTATTTTAAACTGGCCATACAGCCAAAAGCAA
TTACAGATTTAATACTATTTCTATTAAACTAACAATGATA
TTTTTTAGAAAACTAGAAAACAATAATGTAAAATTTATAT
GAAACCAAAAAATAGCCTGTGTTAGTCTTTTCTCATACTG
CCATAAAGAAATACCCAAGACCGGGTAATCTGTAAAGGAA
AATGATTTAATTGACTCACAGTTCCACATAGCTGGGAAGT
CTCAGGAAACATAGTCATGGAGGAAAGAGAAGCAGGCACG
TCTTACATGGTGGCAGGTGAGAGAAAGACCAAAGGGGAAA
GAGCCCCTTATAATACCATCAGATCTTATGATAACTCATT
CACTATCATGAGAACAGCATGGGGGAAACTGACCCCATGA
TCCAATCACCTCGCATCAGGTCTCTCTCTCAACACCTGGA
AACCAATCATGCCTTCCCAACAGTCTCCCCATATCCTAAT
TTATTTCAGCATTAACCAAGAAATTCCAAGTACAAAGTCT
CATGTGAGGCAAGGCAAGTCTCTTCTACCTATGAGACTGT
AAAGTCAAAAGCAAGTTAGTTATTTTCAAGATACAATAGG
GATAACAGGCATCAGGTAAGTGTTTCCATTCAAAATGGGA
GTGCTTGGCCAAAATAAAAGGGCTACAGGCCCCATGCACA
TCTAAAACCCAGCAGAGCAGTCATTAAATCTTAAAGCTCC
AAAACAATCTCCTTTAACTCCATGTCTCACATCTGGGGCA
CAGGGATGCAAGTGAGTGGGCTCCCATGACCTTGGGCAGC
TCCTTCACAGGTTGGCATTGAGTGCCTGTTGTTTATCCAG
GTACACTGTGTAAGCTGTCAGTGGATCTACCATTCTGGGG
TCTGGAGGATGGTGGCCCTCTACTCACAGCTCCACTAGGC
AGTGCCCCAGTGGGGACTCTGTATGGGGGCTCCATCCCCA
TATTTCCCTTCCACATTGCCCTAGCAGAGGTTCTCTTTGA
GACCTCTGCTTCAGCAGCAGATTTCTACCTGAACATCCAG
GAGTTTTCGTCCATCCTCTGAAATCTAGGCAGAAATTTCC
AAACCTCATTTCTTAAATTCTCTGTACCAACAGGCCCAAC
ACCACATGGAAGCTGCCAAAGCTTGGGACTTGCACTCTTT
GAAGCAATGTCCTGAGCTGTACCTTGGAACCTTTCAGCCA
TGGCTGGAGCTGGAGCACCTGGTACTCAGGTCACAGAGTC
CTGAGGTTGCACACAGAAAGAGAGCCTTGGGTCTAGTCCA
TGAAACCATTTTTTTTTTCCTCCTAGGCCTTTGAGCCTGT
GGTGTGAGGTGCTACCATGAAGACCTCTGACATGCCCTGA
AGACATTTTCCCCATTGTCTTGGCAAATAACATTAGCTTC
CTCATTATGCAAATTTTAGCAGCTGGCCTGAATTCCTTCC
AAGAAAATGGGTTTTTCTTTTCTACCAAGTGGTCAGGCTG
CAAATTTTCCAAACTGTTATGACCTGCTTCTCCTTTAAAC
ATAAGTTCAAATTTCAAGTAATCTCTCTTAATTTTAAAGT
TCCACAGATCTCTAGGGCAGAGGCAAAATGTCACCAGTCT
CTTTGCTAAACATAGCAAGAGTGACCTTGGCTCCAGTTCC
CAATAAGTTCCCATCTCCACCTGAGACCACCTCAGGCTGG
ACATCATTGTTCATATTACCATTAGCATTTTGGCCAAGGC
CATTCAACAAGTCTCTGGGAATTTCCAAACTTTACCACAT
CTTCCTGTCTTCTTTTGAGGCCTCCAGAGTGTTCCAACTT
CTGTTCATTACCTAGTTTCAAAGTCACTTTCACATTTTGA
GGTATTTTTATATCAGTATCCCAAACTCCTGGTACCAATT
TATTGTATTAGTCTGTTCTCATACTTCCATAAAGAAATAC
CCAAGTATTTCTGGGTCATTAATAAAGGAAAGAGGTTTAA
TTAACACAGTTCTGCATGGCTGAGAAGGCCTCAGGAAACT
TAACAATTATGGCAGAAGGGAAAGCAGGCACATCTTACAT
GGGAGCAGGAGAGAGACCAAAGTGGGGACAGCCCCTTATA
AAACCATCATATCTCATTAGAACTCACTCATTATCATAAG
AACAGCATGGAAACTGACCCGTGATTCAATCACCTCCCAC
CAGGTCACTCCTTCAATACCTGAGGATTGTAATTTGAGAT
AAGTTTTGTGTGGGAATACAAAGCCTAACCATATCAGAGT
CTGAACAGCCAAGCTTATCCTAAGCAAAAGAGCAAAACTA
GTGGCATCACATTACCTTAACTCAAACTATACTATAGGGC
TACAGTAACCCAAACAGTATGGCACTGGTACAAAAACAAG
CACATAGTTCAGTGGAACAGAATAGAGAGCCCAGAAATAA
GGCCACACACCTACAACCATCTGATTTTTGACAAAGCTTG
CAAAAACAAGCAATAGGGAAAATACTCCCTAGTCAATAAA
TACTTCTGGAAAAACCAGCTAGCCATATGCAAAAGATTGA
AGCCAGATTCCTTCCTTACACCATATACAAAAATCAACTC
AAGATGGACTAAAGAGTTAAATATAAAACCCCAAACTATA
ACCCTGGAAGACAACCTAGGTAATACTACAGGACATTGGA
CCAGGCAAAAATTTCAGGTCAAAGATTTCATGATAAAAAG
ACCAAAAGCAATCACAACAAAAGCAAAAATTGACAAGTAA
GAACTAATTAAATTTAACAGCTTCTGTGCAGCAAAAGAAA
CTATCAATGGAGTAAACAGACAACCTACATAATGGAAAAT
TTTTTTTGCAAACTATGCATTTGACAAAATTCTAATATCC
AGAATCTATAAAGAGGTTAACAAATTTACTAGAAAAAAAT
GAACAACCCCATTAAAAAGTGGGCAAAGTAAATGAATAGA
CACTTTTCAAAAGAAGAAATACATGCCAACAAACACATGA
GAAAAAGTTCAAACCACTGACCATTAAAGATATGCAAATC
AAAACCACAATGAGATACCATCTGACACCAGTAATAATGG
TTATTACTAAAAAAAAAATCAAATATCACAGATGCTCATG
AGATTACAGAGAAAACGGAACACTTACACACTGTTGGTGG
TAGTGTAAAATTAGTTCAACCATTGTGGAAAGCAGTATTG
CAATTCCTCAAAGAGCCATAAGCAGAACTGCCATTCAACC
TGGAAATCCCATTACTGAGTATATGGCCAAAGGAATATAA
ACAATTCTACCATAAAGACTCATGTATGCAAATCTTCATT
GCAGCACTATTTACAATAGCAAAGACATGGAATCAACCTA
AATGCCCATCAATGACATATTGGATAAAGAAAATGTGGTA
CATTTATACCATGGAATATTATACAACCATAAAATTCCAA
GACTATGTCTTCTGTGGAAACAGGGATAGAGCTGGAGGCT
ATCATCTTTAGCTAACTATGCAGGAACAGAAAATCAAATA
CTGAATATTCACAATTGTAAGTGAGAGTTAAATGATGAGA
ACTTATGAAAACAAAGAAGGAACAACAAACACTGTCTACT
TGAGAGAAAAGAGCAGAATAGACAACTATTGGATATGGGG
CTTAATACCTGGCTGGTGAAATAATCTGTACAACAAACCC
CTATGACAGAAGTTCACCCACGTAACAAACCTTCACATAT
ACCCCTGAACCTTAAATAAAAAACCTATTATAAAGGTGAG
AAAAGTACGAAATTTTTGTTTTAAAAGTTAGTCATCAATT
GAAATACGAATGTGGTTAGTTACCATTACATGCTAAAGTA
TATTTAACATATCTTCATCATGCACCTGAGATGAGTTAGA
TTACAGATATTTGATGATTGAGATCTCTTGCCTTTCATCT
TTAGCTACATGAATACATTTAAGATGTGCTTCATATTTAG
ACCTTTATATCTGCTTTTCTTCTGTCAGAAATATTCTTCT
ACCCATCTTCATATGGTCCCTACTTTGAATTTTTCTGAAA
CAATTTAAATATAATATCTGACTGTTTTGACTAGAGTATC
ACTCTCCCCTCAGTCATTTTCTATGATTACATATTTTATC
TTCATGTTATTGTTTATTGAATCTGAAACTAATTCATTTA
TTTAGCAGTTAATATGACTTTTTTTCTCCCCAGACTGAAA
TGTTAGCTCCTGGAAGTGAAGTTTGCCTATTTTGTATTTT
GTTCACAGCTAATTCATCAATACCTGAAACAGTATTTGTC
ACACGGTAACAAAACAAAGGGAAGAAAGAAAAGAAAAAGG
AAGAGAAGAAAGAGAAATGTGTTAACTCCTGCAATTTGCT
AGAATTCCATGTATTCTGTACTGTAATTTTCTTTTTATGT
GATGAAATGCCCCCCACCCACATACACAAACACATCTGGC
AAAGTGGTGTTAGTGAGAGGGCATTCATATCATCTCTAAT
AGAAAGAAACTGCAAATGTATTGGCAGAAAATACCAGTGC
TCAGTATTGTCATAGCTGATCTGAAGCAAGCACCTAAACA
AGTATTCAGATATTTTCAATCAAAATTTTTTATCGGAGCA
CCTTTTTCATAATACTGTTATGCCATTTGTACTCCATTAT
GTATTTTTGTGCTCCAATTGCCAGCTGTTGTCATCCCCTG
GTAAATATTAGAGTTAACTGTGAACCTTTACAGAAAATAT
GAACATTGGACTCTACCCCCAGAGGCTTTGACTCATTCTG
TCTTGGTGGGATTGACTACTTGTATTTTAAAACATCACAA
GTGATTTTTAAATTATTTCATATGCTTGGATGCTACTACA
CTAGTTATCCTGAGCACCTTGATAAAAGGATATCTCGCTT
TATTCATCTTTGTAGAGTGAGTAGGTTTGGTAGAACTGAC
AAAGAAAATGGTTTGTGAATGAATGATGAAAGATCATTAA
TTAACTGGTTCACAAACTAATTATTTATTCCTTGAATACA
AGACAGTGAAATATAATTCTTATATAATTTTGAATGGCTA
CTATGGTCTAGTCCTTTGCACTAAATATAAAATATGAGGA
ATCAGTAACATTAAGGAGAAAAAGAGCGGAGACAAGGGGA
CAAGAGAGGAAAGGAGATGAGGGAGGAGAAAAGGAAGAAA
AGGGGAGGAGAGGAAGAAAATCAAAGAACATATTAGAGAA
CTTGACAGGAGTTAGTTAATGCATCTCATTGACAATCATA
TATATTTCTTACTTTGCTTTCTAGTGAACTCACAGTTTCC
CAAATTGTGTTTAAAAAGGCATTGAGCTAATTTCTTCCTC
GATAATAAAACCCTGCTGTGCTCCCAGTTAATTTACTCAG
TTCTAGGCCAGGAGGCCCTGTCTTTTAAATTTATTTCTAT
CTACAAATCCTATATTTTTGGAAAGACACTTGAAACTTTG
GGAAAACTTGCTTATTCATTCATTTTAAACTTAGCCTAAA
GGAATAATCTCAAATTCTTATTTATAGAAAATACAGTTAA
TATTATATACCTTGATACATACAAGGAGAATTTAGTTGAA
TTTCCCCTATATTTTCATCCCAAAACTTCTCACTTGAGTA
TGTTCACTTTTGCAAATTTACTAAATAGTTTTCTGCTGCC
AACCTTGTCTTTTATGCTCTTGCTACTAGCCAATATTTTC
TTTCCTCTGTAATGCAAACATAAAAAACTCTACAATTTCA
TCATGGTAAACTTACATACACTAAAAATCATATCTTTGCT
CAACCTTTTTTTTTTAAACATACTTAATTCACTAGCGTGA
CTGAAAGAGATAAATTGAAAGTTAAAGAGAACAAATGTGA
CCAAGGTGAAACACATTTTAGTAAATTTCATTATCTATAA
TCAAACTAATTCTGCCAGTTTAGGTTGGTTTATTACTATT
CCATGTTTGCACAGAACGAGATTACTCAAATTCTATTACT
CTTTTATCTCCCAAACTATTTTTGGGGTTTACAATTTACT
ATAGTAATAACTATATCATTTTTCTATAGATAGTTTTTAA
ATCTTGAGTTTTTCCCTGCAGATTATCCCTACTAAAAGTT
CACTTCCAGTTACTTCAACAAAAGAAGTGTGTTGTTCCTT
TTTGCATACCTAACAATATACTAAGCAATTAGGATAGAAC
AAGGAATTAAAAATAGTCTCCATTCCTAAGCAAATTTGTC
TTTATGTGAGAAAGACAGGCATGTACAAATTAATTAAGTT
CAATATTAGAGTAAAGAATACATAGGTTCAGATTTCTATG
GGAGCATGAAGGAAGAGAAGTTAGTTACTGAAATGATAAT
TAAAAGAATGGAAAACAGTGAGCCAAAAGTAGATACCTAG
AAAACATACCTTTTAATACACAAGCAGAGTGCAGTTACAG
AGTAATCATAGAAAGTTTAGCAAATAGTCGTAGAATGACT
AATAATAGAAAAAAGAATGTAAGAGAAAGATGCTATAGAT
GTGAATGAGGAAAGAATGTAAAGGAAGGGGGCATATTTCA
ATATCCCTTCAATATATTATATGCAATTATCTATATAAAT
CTAGATTTAAATAATACTGTATTAGGTTTTACCAGAGTAA
AAGAACCAAGAGGAGATATACCTCTCTCTATGTGTGTGTG
TGTGTGTGTGTGTGTGTGTGTGTGTACATGTATGTGTATG
TATGTACTAATAAAAACAAACACATACAGAGAAAGAGAGA
GAGAGATTGATTATAAGGAATTGGCGAGAGAGAGAGAGAG
AGAGAGTGAGAAAGAGAGAGACTAATTATAAGGAATTGGC
TCATGAGGTTTTAGAAGCTGACAATATCCAAGATTTGCAG
GATGAAATAGAAAGCTGGAGACCCAAGAGAATCGATAGGT
ATTTTCATTATAATTCCAAGTCCTGAGAATGAGAAGAGCC
AAGTATAAATTCCAGTCAAACAAAAACAAACAAACAAAAA
ATAGCAAGCTGGGACTTTCAAAAATGCAATGTTTCAGTCC
GAACCTGAAGGCTATAAAAAACCAATGTTCCACCTCAGAC
AGTCAGGGAGGAGGAATTCCCTTTTGCTCAGCCTTTTTGT
TATATTCAGGTCTCAATTGATTGGATGAAGCCCACCAGAA
TTAGGGAGAACAATCCTTTACTCAGCCTGCCTATTCAAAT
AGCAAGCTTATCCAAAACACTTTCATGACTACAGAATGTT
TGGCCATATGTCTGGGCACCCTGTAGCCAAGTCAAGTTAA
CACATACAATTAAACTATCATGAATAGTAAATGTTCATCT
ATTTAGTTTCAGATAAAAATAATTATAAGATATTATAATG
CTTTCTTTTTATATTCTAATAAAACATCTTGCTTTCACCT
CACTCTAAAAACCATTACAATAAATTAGACTGCTGTTCAA
AAATAGTCAAATTGAAGAACAAAACAAAATATTGATGAAG
TGGGAGATAGAACAACTGAGATGAATAATAATTGGAAATT
AGTAAAAATTGGCAATCAGCTTTGAAGAGCACATACTAGA
ACAAATGTTTCAAGTTCCCTCACTGCATGAGAAAAGAAAT
AATGGTGTGTTTTAGTTTATATAAAACATTAATCATTGCA
TTAGAGAATATGCATAGAACATTTAATAGAAGAAAAAATA
TGTAGGTTTTTTTTAGTCTAAATTTGAAAGTTTGGGCAAT
AATGTAATCTAAAGAAAATGGTGGGGAAACTATAATTACT
TGATATAACTGGTAGTAGAAATGCTAGGTTCCTTAAATGA
ATCTCATCATTCATGTTTGGGTGAATTCCTTTAAACAAGT
AGAGCTCGTTAATTAAGATGTCATTGAACACAAAAGAGAA
AATTAAATTAGAGGCAGTGGGGGCAGTGAATAAAAGGTAT
GCTACATTAAGAAACAAAGCACCCCCCAAAATATAATGAA
ATATATACCAAATATAAATAATTTATATGAATACAGTTTG
TCATAAATGTTAAATAATGGCACTTTTTACAAGGCATTGA
AGCAGTGATTTGTAATCTCCAGTTGTGATGATCTGATATT
TGATTGACCCACCACATATTAATTTGAGCAGAGAACTATA
TTTAATATTGTGTAGAAATAAAAGGAGTTGGACATGTTAT
TTTGGCTTTTATCATTTTTTATTGCAGATAATGAAAAAAT
AGATGTATGTTTAAAGCATCACATGCATAATTAGAAGGTA
AAACCTAGATACTTCATAGTAGTGGTGAGTACTGAAAGTA
TCTCTTTGGGGCATTACTTAGGAAAAGAAAACTCTTTAAC
TGAGATTGACAGAATTATAGGATAGAGTTAACAGAGAGTA
TGGGCAGAAATTATAGCACAGGACTGTAAATATGATTATG
AAACAGAGCCAGCTGAAATAGTACAAAAATAATTTGTTAG
AAATAAAGATTCTGATGGGACTGACAACATAAATCAAATT
TAGGATAAAATAAAAAAGTAAATGTGTTCTTATTTCTCAC
TAGCAGAAACTTGGAATTCCTTTGATTATTACGGTCACCA
GACATAGCTAGAAATAATTAAATAAAATTATGAATTTAAA
GTCAGGCTTAATAGTTGTTAAATCAGTCTGAAACCATAAC
AACAGCAAAAGCCAGACATGTTAAAAAAACAATGCTTTGG
GAGATGTTAGATATCTAGACATCAAGCAATAAAGAACTGA
AATCATTGAGAGATGGAAAACAAATGAGGTGTGCCCAAAA
TTTTGCCAAATTTACTGCAGATCATCTCATAGCAAGAGGA
GAAATGAAGTAAATACCAGCTGACTTTCTGAGTTAAGGAG
ATGGAGGGTCACCCACTCATACTTTTTGAGAATTTGGTAG
AGAATTGATCAACTCATGCATATGAGGAAACTACATCAAG
CCACAAGAAGTATCACTACAAATTATTAGAAGGTACAGTG
CCTAACACTCACACAGAACCAGAAAAAAAGAGTCTGTTCC
CATAAGCCAGCCTAGAAAATATTATAATTCCCATAATTTT
AAAAAGAATTCAAAGCAGTCTTTTATCAGTAGAGGCGAAT
AAGTATCCCTAGATAAGCCCTGCTATGATCCCAACTATAA
AAGTTAAGCCATATGTATTAAAAGTATAAAAACATTTCCA
AGAATTTTAACTGCATCACAGGACAAAGCTCATGAAGATA
TAAAAGAAGAAAAAATATCTAGAAATCAACCAGCTGAAGA
CCCACCATCTATCTTCCAATCAAATATTCCCAGGCATAAA
AAGAGGTAGAATAAAAAATTCTATATGAGGAGAAAAATCA
ATCAATCAAAATCAACTCAAAACTGACACAGATGTTACAA
TTAGCAGAGAAAAATATTACAATGGTTATTATAATTCTAT
GCCATATGCATCTTGTGACATATTGAAGCTTGTGACATAT
TGAGAAAAACCCAAATTAAGCTTCTAGAGATAAAAATGCG
ATTCATGAAATAAAAATTACACTGAATGGGATTAACACCA
GATTACACAATACAGAAGAGAAGACAAGGGGCCTAAAAGG
TATAGAAATAAAAACGATTGAACATAAAATAGAGAGAGGA
AAAAAGAACAATAACCAAAAGGACAGCTCACCAGCAAGTT
GTAGGACATTTCAAGAGGCCCAATACACATATAACAGTAT
CTGCATGAAAGGAGACAAAGGGGAAACAGAAAACAAATAT
TTATATCAATAATAACTGATTATTTTACAAATTTGATGAA
AATTAAGGATTCAAAGATTCAAGAAACCTACCAAATTCAA
ATACAAGAAACATGAAGAAAACCACACAAGGACAAAACCA
GTGATAAAGAAAAACATCTTTACGGTAGCCAGAAGAATGC
AAAGTTATAGGCCCAGAGAAGAAAACTAAAAATGGGAATA
TTCTATAGAAACAAAGCAGTCTGGAAGACAGTGGAAGAAC
ATCTTTAAAGTACAGAAAGAAAAAGAAAAAAATTCAAATA
GAACTCTACATTGAGGAAAAATATCTTTCAAATGAAAAGA
TGAAATCATGACATTTTCAGACATTAAAACACACCTTATA
AATGTATCATTAGAAAACTCGCAATGCAATAAAATTTGAA
GTTTGTTCAGGCAGGAAGAATATGTGACTGGATAGAAATA
TGGATCCACACAATAAAATGAAAAATGAGTAATAAATACC
TTAGCATATATATGACATTTTCCTTAATATTTTAATGCCT
TTAAAACCAAAAATAATGATGGATTAGAGTTTGCAATATA
TATATGAGTAAAATATGTGACAGTAATAGAGTAAATGTTA
GGAGGAGAAATGGAAGCTATTGTATGGTTCTTATACTATG
CCTGAGGTGGTATAATGTCTTCTGAAATAACCGGTAAAAT
AACAGAGCACAAACCTTGGTTAGCCACTTTGAATTTTGGA
AACAGTACAAAAAACACTCACAATACCTTCCAACTTCTTT
CAATTATGTGGAAGACTGCAAGATTGAGAGAACCCTAGAA
TAAAATGAGTTTTACAGCTGCTTTGATCACAATATAAGCT
TCATGGCTGTTTCTTATCAGGCTATATGACCTAGAAGATC
CAATATTGCTAGAGAAATTCATAATTGCTGAGGATTCTGT
GTGTGTATGAAATATCAGGCAAATTCTTATGGAAAAGTTA
TAAATCTGATTCCCAGAGTTCTGAAAACAGAACACACATT
CTGCCCCCAATAAGTATTTATTTATTTAACCATAAATTTT
ATTGAAGTTTAACTTATTCACATAAAAGCGAACAAATCAT
AAAGGTATAGCTCAACATATTTTCTCAAAGTGAATACATC
TGTGTAAACAGTATGCAGCTCAAGAAACAGAACGCCAGGC
GTGATGGCTCACACCTGTAATCCCAGCACTTTGGGAGGCC
ATGGTGGGCGGATCACCTGAGGTCAGGAGTTTGATACGCC
TGACCAACATGGAGAAACCCCCTCTCTCCTAAAAATGCAA
AAATTAGCTGGACGTGGTGCCGCATGCCTTCAATTCCAGC
TGCTTGAGAGGCTGAGGCAGGAGAGTCACTTGAACCCGGG
AGGTGGAGGTTGTGGTGAGCTGAGATTGAGCCATTGCACT
CCAGCCTGGGCAGTAAGAGCAACACTCAGTCTCAAAAAAA
AAAAAAGGAAACAGAACATTCCCAGAACCCTGGAACTTTC
CTAATGCCTCTTTATGACTACTATCTCTTTTCAACCTAAG
GGTAGTCATTGCCTTGTCTAACACCATACACTGTGTTTGG
TTTGTACAAATATACACAGGTAAAAGATTCTCTTTTGGGT
CTGGCTTCTTTTACCCATTACTTTGTCTGCGAGACCATCC
ACGTTATTTAAAGTCATAGTTTATTGATTTTCATTGCAAA
TATCTTGTGAAATCCCAGGCAAATCCTTATGGAAAAGTTA
CAAATCTGATTCCCAGGCTTTTGAAAATACAGCACACATT
CTGCCCCACAGAACTACTAACTATTTAAACAGCAGTTCCT
GGAGATCTATGGGATGCTTTAGAAACAGTGTACCTGGCTG
GTGGACGTCATCTGACAATGAAATTGTGTATCATTCATAA
TTACTTATTATCAGAACCAATGATTCATAATGGTTAACGG
ATTACAAAACACTGTACAATGGTAATAATACATTTGGTAT
GGTCCCGACCAGTATCGGATAGCACAAATAAATGACACAA
AGAGGTGAACACGGATACCAATTTCACTTACTCCTGTTGT
ACTACTGTCTCTAACTGGCCTCAATGCTTTTTGCTTGGCA
GAAGGTTTCATATGACCAGGTTGCAGGAGAGGAAAAATAC
TGGCCTGGTTTAGAGATATGTTTACTTGGAATGTAGATGT
GGGATAAAAATGAAATGCAGCTACACTAGAGTCCTACTCA
TTGATGTCCATAAGGATCAGTCATGAATAGAAACCATTCA
AGCAAACAGGGATTTAAGCAGTACAGGTGGTACTTCTATT
TTGCATGGAGAAGACCTAGCCTGAAATAAGGAAGTATACA
TATCAAGGGTGACAGTAAATGGCTTGGCTGGTTGATCAGG
CACCTAGAAGGTACATGACTAGAAGATCACAAACAGTGCT
GGGTAAAAAGCAAGTGAATGGACCTATGGAAGTGCGTAAA
AAACCTGTGGGTTTTTTCATTTCACCATCAAAGGTCTCCA
GAGAGCATCCACTGCAGATGAATTACTCAACAGCTAGGTG
GAATTAGAAGTCCTTGGTTAACTTCTGTTCTTGGGTATGA
CAATGCTTTTGCAAGAGGCCGCAAGTGGGGTATTGTGGTA
GTGAGGGTAGAGGCTATGAAAGCATTCAACTGAGTGGCTT
CTCTGACATGGAGATTGATTTAACTACTGCTCTTGCTGAA
TGTCCATCCTGTTGGTAGCAATGAAGGATTCCAATTACCT
CATATGGTACAATCTTGTGAAAAAACCAGCTTGTCATTTA
TTAGAAAGTTAATTACATCTCTACTGTTCAGCCCTAGAAG
ACTCGGTGATTCATCTTTATTGGAATTTACATTGTTCTGG
ATATACATGTCTGACTACAAGTTACATTGTTCTGGATATG
GGTGTCTGGCTACCCATTCTCTGCCAAAATTCCCACCTAA
GGCTTACAGAATGCCTGACTTTTATTCATAGGTTCCTCAT
AGGATCTCATGTGGAATTTACATTAATGAGATTCCACCAT
CGACCAAGGAATATATTTTCTGATAATGGAAGTGCAAAAC
TGTGCACAACTACAAGATCTGTGACTCTGTATATCTCATT
CAGAAGCAGTTATTCTAATAGAAAATTGAAATAGTCTGTT
AAAGGTTCAGATAAAACCTCATCTTAGATGTAATACCCTG
AGAGATTAGAGTGTTGTCCTAATGGAGCTGATGCATAAGC
CATGCATGCAACAAATATTTGATGTTGAGTTCCTAATATC
TAGAATGCACAAATTTGGGGAAAAACGGGCCAAATTAGGA
TTGTCCCATCTCACCATTACTCCCAGTGACCCCTCTTAAT
ATTACTTCTACTTATTAATTTGTGATTTCATCTCCCAAAC
TATAAATCTTACTGTATTAAAGATCCTGAGGGAGACTGCA
TACTTTAAGACACTATGTGAGGACCCAGTAAGCTCCAGTG
AACCAGAAGCCATAAATTGTAACCGGTTTGGTAGACCAGA
GACCCAGAATGAAATTACTGTATTGAAAGGGTTAATTGAA
TATGTGGAGCTAAGACTGCTGCTACATAACAAGGTCTGAG
ATAAGTAGTCTGGAACTCACTGAATTCGTAGAGCTGTCTT
TGTGTTTCTCTGCCTGGTGATAATAATGATCTGGTATGAA
CAAGAAGCTAAGGGCTTGGAATCTACAGCTTAGGCTGGCA
GAAGTACTTAAAAACTAAACAAAATTCAAAATAAAGATTA
TGAATGGCAAGGCGTGGTGGCTCATGCTTGTAAACCTAGC
ACTTTGGGAGGCTGAGGAGGGCGGATTATGTGAGGTCAGG
AGTTTAAGGCAGGCCTGGGCAAAATAGCAAAACCCCACTC
CTACTAAAAAATACAAAAGATTAGCTGGGCATGTTGGTAT
GCATCTGTAGTCCCAGCTACTCCGGAGGCTGAGGTGGGAG
GATCGCTTGAACCCAGGAGTTCAAGACTTCAGTGTTTCAT
GATCATGCTGTTGTATTCCAGCCTGGGCAACAGAGTGAGG
TTCTTGTCACAATAAGTAAATAACTGAATATATAAAAGAG
ATTACAAACAATACTGATTTCTTTGAAACAAATAAAAGGG
ACTCGTTTGTTCCATTACCATACTACTAAAGGTTGTCTTT
CAGAGATTCCTGCATCTTGAAGGGTCTATGACAGAGAAGA
TTTATTGATAGGGATTTTGGCAGACGTTTTTCCTGCCCCT
AGCTCATTCTTTCAGCTCACCATGATTTTAACTGCAGTTA
CAGCTGATTCTATAAGCTCAGGTTTCTACAAACTAAAGTT
ATCACAGTGCATTTTTTTTTCCGACTAGTTCTTCAGAGCC
TTCTCCATAACCGTAGAACACCATTTTTTTTATAACCAAG
AGAAACCCATAATTGATGGGGGACGGTACAACCCCTGGGA
TAAGCCCTCAATTGATGGGCAATTGAGGGTTGATTGTCTT
TGGAAAGACAATATTGGAAAAGATTCTATATCTCTCTAAG
ATTCCAGAATACTTTAGTCCTGACTATTCAGAACAAACCT
TTTATTGGAATGCCTTCATTTTTTCTTTTCTTCGTAATAT
TTCTGACTCTCCTCATTTCCTACTCTACCTCTAGCTTCAC
TTTGCAACTAAGGTGCCCACACTCCATCCTTTCTCTTAGG
CTCTACTATGGGGAAAATTCAAACTGAGAAAAGCAAAGAA
TGAATGTCTCATTTTGCCATTGTATATCTAGTTTTCATAA
CAATTCTTGGTATATGGTAGTACTAAGTGGTTGTTTATTT
CCAAATAGTGAAGGTCATTGACCACAAAGGGAAATAATAT
TTAAGAAAATGTTTAATTGAGAAGAGTAGAAACAACAACA
AAAATATAGTCTATGTGTCCTTATTATTATTATTATTATT
TTTGGAATAGTGCAAACGTTAGAAGAATGTAAAAGCCAAG
AAGATAGCTAATTAGATAGAAAGACAGATACATAGATACT
GGTACTGAACAAAAGCCAGAAGAAGAAATAAGGTAAGGCA
GTAAAAATTCTAAAGAATGGCAACAAAAAATTATCAAAAT
GCTACTTTCATTTTCTCTTTATCTCTCTCCCCATCACCAC
TCTAAAATTTCTTTTTTTGAAATTAATGTATTTTAACCCA
ATATATCCAAAATTTTTATTATTTTAGCATGTAGTCAATG
CAGAAATTATTAGAATTTTTTTCATTCTTTTGCTACCAAG
TCACAAAAATTAGGTTTGTATTTTTCACTTACAGAACACC
TGAATTTGGATTTAACCCACTGCAGTTACTCAGTAGCCAC
ATGTGGCTAGTGGTTTGATTCACACAGTTTTATGATTCTT
TTATTCCGCTGCAGATCACTTTGCTGCTGCTGTTGTTTTT
GATTTTCTTTCCAAGAGCCCAGTGTGACTTTCACAGCTTA
AATCATATATCAATTTCTAGTTCAAGCTGACAGCTAGAGT
ATCTGAGCTAGGCACCCTAATTGGCAGAGTGCAAATCTTC
CCAGCCCAACTGTGGCTATGGCAGTGTATACCAGTGTCCT
GATGCTTGCTCAACAGGGCTCAGAAGAACAGAATCCCAGA
CTGATTTTCAAAGAGAGCCCACAGCAAAATACAGTTTAGT
AATTTTCATGGTGAATCATTTTTTGTGCAACCACAAACAT
TAAGTAAATGATATATAATTTTCTTTTCACAAACAAGTGA
TTCTATAAAGCAGTTATTTGAAAAAAACTAAATTTCACTG
TTTAAGATTTGCTATGTTCTTATGAGATAGCTACCACTAA
AAATCTTTGTATATTTTGGGAATATTATAACTCATATGAA
TATGAGTTATAATCTTTGATACTGGTGTTTTAAAAGAAAT
CTGGAAAATTTGCTATTTGTGTGCATGTTCATTTAAGCCT
AATGATTAATTACATACCAATAATTATATAATATATTTAT
TATATATATGTGTAATGTATATATAAAGTGAGAGTGAGTG
AGAGAGAAGAAAGATAAGCATCAAATACCTAACAAAATAT
CAGTCTTATGCTAGAATTTTAACAAAATCATTGCTGAATT
CCTTGAGCTATACCTGTTGTAAAATGAATTATTTTTTAAG
GAAAACTGTATATGCCTAATGAAGGCTGGCTTAAAAATTT
CCAAATTTACATGTGAAAACACTGGTTCATCACAGTTTCA
CAGCTACAGACTTGTTTGTTTATATTTTTGTCAGGCCATG
ATACTTCATATTGTTTGTTTGATTTTTTTTTTTTCTAAGA
AAGGATGACTGATTAAGGGTGCTAGGAGGAAAATGATTGC
CTTCTGGAATTTAATTAGTTTGACTTTAACTCAAGACAAA
AGATTCTGCTAGCTGTCAGCTACTGTTTGGGTCTCTAGCT
AATTAAAGCTCTAAGGGAGCCTATTAAAATTATTCAAAAG
TCAAGGCCCCCTTAAAACATCTCCAGCATTGCCACACAAA
AAGTGATGGTGATATTATTGTTCACATATATTGTTTATTG
CCTTTGGCTTGAAAATGAGCCAGAATATGCCATCAACTTA
GCTCTGCCTTTTATTATTATTTTTGGTAAATGCTTTAAAA
TATATCAACATTTAACGTACAATACTTTTATCATGCTAAT
GCATACATACACCATGATAAAACGGATGTAAGAACAATTT
AGAGTCCCGTTCTCTGGAACACCTTCCGAAATATTTTATT
TCTTTGTATTTTTAGAGAGCCAGTTTTTATACTTACAAAT
ATTTCTGCTAAAATAAAAATTATTTGCTGAGTTTGTTTAT
TCAAAGCACTATCAATCTAATAATCTGGATCTGCTAGCCA
TGTTTAGAGTGTAGTTTTTAAACTTGAGACTTGTTAAAGA
AATAAAAGAGTATGTTGCCCATAATTAAACTTATACTCTA
TAATAAAATCTATATAAGACACTCAATCTACGTTTATACA
TTTTAGAGTGTGTGGCTTGTTCTCTAATAGAATACTCTGG
TTTCCCCACTGAGATATAATATGACAATCTTCATAGTAAA
GATTAAAACGTAGCTCTAGGCAAACTGACACACACACCCT
CTTGTGTCTCTTCTTTTATCCCACTTATTTGTACTAGTTC
TGCTCTATGCTGTGGTACCTGCTACCTACCTAAGGCACAT
TGATAATGAACCTTAGTCTTCGTACATTCACGTGTTCAAA
GTTTAATGTGTGTGAGTCAAGGCTATAAATGAATTTATAT
GAGAAGCTTTTCTTTCTCCAATATTCCCTGCAGGATCATA
GTTATGACTTTGAGATATTGAAGCTCTCTTTCTCTCTAAA
CTTACCACATCGGTTGCATTGTCTCTGGAAAGTGAGCTCC
AAATTCATAAACTAAAGCACTGAAGAAAGAGACTGTAAAT
GCCTTCATGGCAGGAAGAATCCGTTTCTTTTCAGAGGGAC
ACCTGCAAACCAGTGCTTAATGTTTCAGCAACTGTGATGC
CATAATCACTTCTGAAAAAGACAAATTGTCCCAGGGAAGG
CTAGTTGAAATTTTCACTTATTTATAATTTCATCTGCATC
ATTATATTATTGCTAGTGTAATAACAAGGACCGGGTTCCT
ACTTTGTAAACATTGTTTAACAAAGTGATCTAGCCTCTGT
GACATCACCAAATAAATATATCATGCTTCATTTTAGGATT
CTTATGAAGGACAGATTCTGTGAGTTAACCTATGTGAGAA
GTTTTAGGCCCAAGATTTTTATCAAGTATAGTAACTGTAT
TCTGCTGTTAAACATTAAGTGTATTACTTAATTTTATTGT
TTATTTGTACCTTTCAACCCACTTCTCTTTATCCTCCCCT
TTACCCCTGACCCACCCTTTCCTGTCTCTGCAATCTATTT
TTTCCACTGTCTACCTTTATGTGTTCAATTTTTCTACCTC
CTACATGTAAGTGGAAACATTTGATATTTATCTTTTTGTG
ATTGGCTTGTTTCATTTAAGATAATGACTTCCAGTTCTAT
CCAATTTGCTGAAAATGGCATGGTTTAATCTTTTTATGGC
TAAATAGTATTCCACTGTGTATATTTAACACATTTTCTTT
ATTCATTCATCTATTGATGGATACTTAGGTTGTCTTATAT
TTTTGCTATTGCCAATAGTGCAGTAATAAGCATGTAAGTA
CAGGTGTCTCTCTGATATACTGATTTATTTTCCTTTAGGT
AAATAAATATACAGTAGCAAAACTGGTGGACTGAATGGTA
ATCCTACTTTTGAGTTTTTGAGAAATCGCCATATTGTTCT
GCATAGTGGCTTTATTAGTTTACACTCCCACCAATGGTAT
GTAAGTGTTCCCATTTCTCTGGATCCTTGCCAATATTTTT
TTCTGTCTGTTTAACAATAGTTCTTCTCACTGGGATAAGA
TGATATTTCATTGTGATTTTAATTTCTATTTCTGTGATGA
TTAGTGATGTTGAGCATTTTTTACATACCTGTTAACCAAT
TGTATTTCTCCTTTTGGAGAATGTGTATTCATGTCTTTTT
GCTACTTTTTAATGGGATTTTTTTCCTGTTGAGTTTGTTG
TATATTCTGAATATTAGTCCCCATTGGATGAATAGTTTGC
AAGTATTTTCTCCTATTCTGCAGGTTGTTTATTCACTCTA
CTGATTATTGCTTTTACTAATGAAGAAGCTTTTTAGTTTA
AGTGGAATTTTTCTATTTTTGTTTTTGTTGCCTGTGCGAT
TGAAATCTTTGTCACAAATAATTTTCCTAGATCAATATCC
ATGAGAGTTTTTCCTAGCTTTCCTTCTAGTATTTTTATAG
TTTCAATTCTTACATATTAAGTCTTTATCTTGAGTTAATA
TAAATATCAGTGTACAATATGTGGTGCTTTGTGTCTGGCT
TCTTTTGCTTAACATAATGTTTTTAAGGCTCACACATGTT
ATAGCATGTGAAAGTACTTCATTCTTTGTTAAATAGACTT
TATTTTTAAGAACAGTTCTACATTCCAAAACTAGCAACTC
CAAGTGGAAGGTACAGAGGTTTCTCACATACCTGTTTCTC
CTACATGTTTAAAGCATCCTTCTTATCAACATTCCTCATC
GGAATAATACATTTGTTACAATTTATGAATCTGTACTGAT
ACAACATTACATTAGGGTTCAATTTTGATGTTGTTCATTC
TATGAGTTTGGACAAATTTATGTCATCCACCATTATATTA
TCATACAAAGTAATTTCACTGGCCTGAAAATTATCTGTGC
TCTGCCTGTTCATCCCTCTCTTCCCTCTAGCTCCTGAAAA
CCATAGGTGGTTTTACTCTTTTTCATTTTACAGAATAGTT
GAAGTCATACCATATGTAGCCTTTTCAGAATGACTTTTTT
CCTTTATTTCTTTTATATATATGTATATATATATATATAT
ATATATATATATATATGACACATGCAGAATGTGCAGGTTT
GTTATGTAGGTATATGTGTGCCATGGTGTTTTGCTGCACC
TATTGACCCGTCCTCTAGGTCTCCTCCCCGTATCCCCACC
TCCTCACAGGCAGTGGTGTGTGTTGTTCCCCTTTCTATGT
CCATGTGTTCTCAATGTTCAACTCCCACTTATGAGTGAGT
ACATGCAGTGTTCGTTTTCTGTTCCTGGGTTAGTTTGTTG
AGGATAATGGTTTCCATCTTCATCCATGTCCCTGCAAAGG
ACATGATCTCATTCCTTTTTATAGTTGCATAGTATTCCAT
GGTATATATGTGCCACATTTTCTTTATCCAGTCTATCACT
GATGAACATTTGGGTTGGTTCCATGGCTTTACTATTGTAA
ATAGTGCTGCAATAAATATAGGTGTACATGTGTCTTTATA
GTAGAATAATTTATATTCCTTTGGGTATACACCCAGTAAT
GGGATTGCTGGGTCAAATAGTATTTCTGGTTCCAGATCCT
TGAAAAATCACCATACTATCTTCAACAATGGTTGAACTAA
TACAATGTAATTAATATTCCCACCAACATTGTAAAAGTGT
TCCTATTTCTCCACAGCCTCACCAGCATCTATGGTTTCCT
GACTTTTTAATAATCGTCATTCTGACTGGCATGAGATAGT
ATCTCATTGTGATTTTGATTTACATTTCTCTGATGATCAG
TGATGTTGAGCTTTTTTTTCATGTTTGTTAGCTGTGCAAA
GCTGGAGGGATCATGCTACCTGACTTGAAACTACTACAAG
GCTACAGTAACCAAAATACTATGGTACTGGTATCAAAACA
TACATACGGACCAATGGAGCAGAACAGCGACCTCAGAAAT
AACACCAGACATCTACAACCATCAAATCTTCAACAAACCT
GATAAAAACAAGCAATGGGGAAAGGATCTCCTATTCCGTA
AACGGTGCTGGGAAAACTGGCTAGCCACATGCAGAAAAGT
GAAACTGGACCCCCTCCTTACACTTTATACAAAAATTAAC
TCAAGATTGATTAAAGTCTTAAAGGTAAAATCCCAAACCA
TAAAAACCCTAGAAGAAAACCTAGGAAATACCATTTAAGA
CATGGGCACGCGCAAAGAGTTCATGACAAAAATGCCAAAA
GCAATTGCAACAAAAGCCAAAATTGACAAATGGAATCTAA
TTAAACTAAAGAGCTTCTGCACAGCAAAAGAAACTATCAC
CAGAGTGAACAAGCAATCTACAGAATGGGAGAAATTATTT
TGCAATCTACATATCTAACAAAAGTCTAACATGTAGAATT
TACAAGGAACTTAAACATATTTACAAGAAAGAACAAACAA
CCTATCAAAAAGTGGGCAAAGGATATGAACAAACACTTCT
CAAAAGATTGACTTCTTACACTAAATATGCATTTAACTCT
TCGTGTTTTTTTATGACATGGTAGTGCGTTTTCTTTTAGT
ACTAAATAATATTCTATTTGCTGAATGTACCACAGTTTAT
TTATTCATTCATCTAATGAGGGGTATCTTGGTTGCTTTCA
AGTTATGAGAATTAGGAATAAAGCTGCTGGCCAGGTGCAG
TGGCTCAAGCCTGTAATCCCAACACTTTGGGAGGCTGAGG
TGGGTGGATCACGAGGTCCGGATTTCGAGACCAGCCTTAC
CAACATGGTGAAACCCTGTCTCTACTAAAAATAACAAAAT
TAGCCAGACGTGGTGGCTCATGCCTGTAATCCCAACTACC
CAGGATTCTGAGGCAGGAGAATCGCTTAAATCTGGGAGGC
GGAGGTTGCAGTTAGCCGCGATCACACCATTGCACTCCAG
CCTGGGCAACAGAACAGAGGGAGACTCCTCTCAAAATAAA
TAAATAAATAAATAAAGTTGCTACAAATTACAAATATCCA
AGTGCAGGTTTCTGTGCGAACATGTTTTTATCTCCTTTGT
AAATATACCAACGAGTGTGGTTTCTGGGTCATTTGGTAAA
GAATTTTTAGCTTTGTAGGAACTACCAAATCAGCTTCCAA
AGTTACTGTACCAAGTTGTATTTTTACAAGCAATGAACAA
GTGGTTCTGCTTCTCCACATCCTCGTTCAGCATTTGGTAT
TGTCAGTGTTCTGGATTTTGGCCGTTCTCATAGATGTGTA
ATTATATCTTGTTCTTGTTTTAATTTGCATTGCCCTAATA
TATGATTTGTAGCATCTTTTTATATGCTTTTTCATTTTCA
TGTGCTTTTTATTTGTCACCTGTATTTATACTTTAGTGAG
ATATCTGTTAAAATCTTTTCCTTATTTTTTAAATAGATTG
TTTTCTTATTGTTATTCGTATGTTTTGGATAACAGTCTTA
TATTAGATAAGTCGTTTGTAAATAAGGTCTCCTAGTCTGT
CACTTGTCTTTCTATTCTCCGACAGTGTCCTTCCCAGAGC
AGAAGAAAACTTAATTAAGTCCAGCATATCAAGCCTTTTT
TTAATACATAGTGCTCTTTGTGTTGCATCTGAGAAATCAT
TGCCAATCCCAGAGCCATCTGGATTTTCTCCTATGCTGTA
TTGTATGAGTTTTGCAGTTTTGCATTTATATTTAAGTCTG
TGATTCATTTCGACTTAATTGTTTGTAAAAGTTACAAGAC
CTAAGCCTATATTTCTTTTTATTTATTTTTTCATGCAGAT
ATCTATTTGTTATAACACCATTTGTCAAAAGTGTTATTGT
TGCTCCATTGAATTTCCTTTACTCCTTTGTCAAAGATAAG
CTATATTTACGTTGATCTATTTTGGGCTCTTGATTCTGTT
CCATTGATTGATTGGCCCATTCTTTGCCAATGCTATAAGT
ATAGTTTTATAGTAGGTCTTGAAGTAAGATTGTGTCAGTC
CTAAAACTTTGTTATTCTCATTTAATATCTTGTCAGTTAT
TCTGGGTCTCTGGTTTTCTATATAAACTTTAGAATCAGTT
TTTTTTTTGTATTCACAGAAAATGTTCTCGGATTTTATTG
AGATTGCACTGAATCTAGAGATCTAGTTGAAAAGAACTGA
CATCTTGATAATATTTAATCTTCCTAGCCATAGACATAAA
CTAGTTATTCATTTATTATTTAGTTATTCTTTGATTTCTT
TCATCAGACTTTTATAGTTTTTCAAATATTGCTGTTGTAC
ATATTTTCTAGACAATATATGTAATTGTTTCAGTTATTGT
ATGTTAATGCAAATATATTGTGTTTTTAACAAAAATTACG
CTAGTTCTTTTCTTCCTTCCTAATCCATAAACGTTTTAAG
TCTTTTTCTTGTCTTCTGACATTATGCTGATGTTGAAAAG
GGAAATATACAGAATACATATATATTAGTAATTTGTGTCC
TCTCTTTTGCTTTTAGCCTGACTAGAGTTTTATCAAATGT
ATTGATTTTTTCAAAGAACAGTCTTTTAGTTTTGTTTATT
TTTATATTGATTTGCTGTGTCCAATTTTATTGATTTTAGC
TCTAACATTTATTATTTATTTTTGTTTTATCACTTTTGAT
TTAATTTATTCCTCTTTTTTACTTTGTTGAGTTAGAAGCT
TAGATCATTCTTTTCAAAAAATGTATGTATTCAATGCTTA
TAAATTTTCTTCTAAGCACTACTTTCACTACATCCTCACA
AAATGTGATAAGTTGTATTTTATTTTTATGTAGTTAAAAT
GTCTTTTAATTTATCTTGATATTTCCTCTTTGACTCATGT
ATTATTTAAAGATATTTTGGGTATTCTCCATATATTTTGA
ACATTTTTGGCTCTCTTTCTATTATTTATTTCTAGTTTAA
TTCTGTTGTCTTTGGAAAGCAGACATTATGTAATTTATAT
TCTTTTAAATTTGTTAAGATGTGTTTTATGTCCCAGATAG
TGATCTATCTTATCAAACTTCCCATTTAAGTTTGAAAAAA
ATGCTTATTCTGCTGTTGTTGGGTAAAAATAGCTTATAGA
TGTTCATTATATTCAGAGCTGATTGATGAATTTTTTTAGT
AAGACTATTTCCTAACTGATTTTCTACCTGTTGTATCTAT
ATATTTCTAAAAAGAAGTGCTAAAATCTTCAATTATAATA
GTGGATTCCTCTATTTCTCCTTGTAAGTCTGTCAGTTATT
TTGCCTAATGCATTTTGACATTTTGTCATGAGGTATATAC
ACACTAAGAAATATTATGTGTTCTTAAACAATTTTACCCC
TTTCTTATCATGTAGTGCCTCCTCTTTACCCTTGATAACT
TTCTTGAGCTGAAGTCTTCTCTATCTGAAATAAATAGCAA
TTCTTACTGTAGTAGTCAGGGTTCTCCAGAGGGATGTAAC
TAATAGGATAAATGTATATATGAAGGGGAGTTTTTAAAGA
AGAATTGACTCACATGATCACAAAGTGAAGTCCCACAATA
GGCTGAGTGCAAACTGAGGAGCAAGGAAGCCAGTCTGAGT
CCCAAAACCTCAAGAGTAGGGAAGCCAAAGTGTAGTCTTC
AGCCTGAGAGCCCCTGGAAAATCACTGGTGTAAGTCCAAG
AATCCAAAAGCTGAAAAACTTGGAGTCTAATGTTCGAGGG
CCGAAAGCATCTAGCACGGGAGAAAGATGATGACTGGAAG
ACTCTGCAAGTCAAGTCTCATTTCACTTTCTTCTGCCTGT
TTTACTCTAGCCACACTGGCAGCTGATTAGATGGTGTCCA
CCCAGATTGAGGATGAATCTGCCTCTCCCAGTCCACTGAC
TCAAATGTTAATCTCCTTTGGTAACACTCTCTCAGACACA
CCCAGGAACAATACTTTACATCCTTCAATTCAATCAGGTT
GACACTTAATATGAACTATCATACTTACTGTTTTTGATGT
GTTAATATGGCATATCTTACTCACCCATGTACATTTAATC
AATATGCGTTTTTATATTTAAAGTCAATTTCTTGGAAGCA
ACATATAATTGAGTCTTATACCAGTGCCATACTGTTTCAT
TAGTGTAGCTTTATAGTAAATTTTGAAATTGGGAGTGTGA
ATCCTCAAACTATGATATATTATTTTCAAGATGTTTTGGT
TACTGTGAGTTCCTTGAATATGTTTATAAATTTTAGGTTC
ATATTGCAAATTTCAGAAAATATCAACTGGGATTATGATA
GGGGTTGTGTTGAATCTGTAGATAAATTTGGGAATTATTG
CTTTATGGACATTAAGTCTTCCAACTCACATACACAAAAT
GTCTTTCCATTTTCTTAAGTATTCTTTATTTTTTTTTCAT
TTGTGTTCTATAGTTTTTAGTGCACTTGTTTTGATAAGTT
GTAAATCTTACTCTTGCATTATAAGGAGCAGTAAAAAGGT
TATAGAGAGCAAGAAAATAAGGTTCAATTCTTATTTTTTA
AAAGGCTGTGAACTTTAAGTTATTTTTATTCCTTTGGAGA
TCTGAGGCAGTACTAAAAAGGTTCTCCAATTCAAATATTT
CCACTACTCTCCATTTTTCTGACTTCCACTTTTTTTTCAG
TTTTTATCTAGTAACTTCTTACTCTATTAACTCAGTAAGT
CCTTCAATGCACTTATGACTTTTAAGTTTCATTCTAAATT
TTCATTTGCTTTAAGCAAAAATATTGATCCGAATAATCTA
ACCCATCATGATCAAAATCAGACATCCTGATACTATCCTA
GTAACCACCTCAACACATTAAGCTAGATGAATCTATTTAT
TAAATGAAGTTTAATTTTAAATCTATTAGAAACCTAAAGC
TTGTAAAATGATATTCGCTTTAGGATGCAGATGACATCAA
GTATTTGGCTGGAAAATGTATATTTTCCTTTATATGTCTA
AACTATAAAAAATAATTTCTATCCTTTCAGAACTCATCAG
TGATGACTGAGGACCAAATTATTTCCACTGAGAGATATAT
AAAATGTAGAAATAATTTTTTATAAAGGAATAAAAGAATA
AGTAAGTTAAATACAAAATATAGTAGAATGGCTAGCTAGC
TAACTATATAAATGCAGCATCATTTAAAAAGTGAAAACAT
CACCAAAAGATTTGCAGTTTAACATTTCTTTAGGTTTAAG
CTATTGTGATACATTTTTACAAGTTGGCAAACAATGACAA
ATATTTTTTTCTCAGAACTAAAAAGTACAGTTTTAAAAAT
ACAAATATGTAGCTGAAATAACATTATTTATGAGCATTTT
CCTCCTTTATACAATGATATGCTACCAAGGAGGCATTTTT
TTTTTTGGAACTCAAAAGACAGACGAGTGAATGCTGACAA
CACTCTGTCCAGATCCCCTTTAGCCAGCCATTGCCCTCAT
TTCTAGCTTCTTTGTGTTAGTCTCTAACAGCTCACAGCTG
CTCTCTTCTGAAGAATTTTCCCTGACTATATGGTAGGTTC
CTCACCCAGGAGGTAAAATTCACCAGTCAGGGGAAACCTA
CAACCAATGACTGCTGTAGGTACAAATAGGACAGCACTCT
TGTCCAAAGGGGTACATTTTCCTCCAGAGTTTGCCATGAA
ATTTTAATGGAGTTGAACTCATTCCCACTGAAATAATAAT
TTTGTTTAGCTTTTATTCTACTTTCCTTACTCTTTTATTC
CTTGCATTATTCTCTGTAAATTATGCAGACCTGAATTTCT
GTCTCAGCCCTTGCTGCTGTAGAACCTGACCTAACATAAT
TAACCTATCTCTCTTTCACTATGAGAGAGAGAAGCTGACT
TAACCGAATTTGATAAATCATCTTGGTTGGTCCAAACAGC
TATGACCAGAAATGTTAAGTGGTAGTGCAATAAAGCAGGC
TTGAAAACAATAAAGGACATTTTGAAAAAATATTTCAAGG
TGTATTTTGAAAAACTTCAGATTAAATTATATTACGTTTT
GTCCATTAAGGAGATAAGATAATCTGATTTGAGCATAAAT
CATGCTTTCTCCTCATTGATCAATTATTAATTGTATTGCT
AACCTACTTTATTCCTATGGGTCTGATACAATATTGTCTC
TGGATATGGAATCTTAATTTTAAATAGTTTTTAAAATAAA
GAATTTTTATATTAAATTTTCAAATACAAGACAAATGTAA
AGCAAAGCAAATACATTTTTCTTCCTCCGTGTAGAAGAAG
ATGATGAATACTAGGCTAATATCTCTAAGTTCTGTTGCTT
TTCTTAGTGAAGTCACAAATCCTTAGCAAGCCTTTGGAAT
TTAGCATTTTTCTTTAAAATCAAAGGGTTTTGTTTTTATT
TAATAATATCAAATATTTTTCAGTGTCTGTTGTACACTGT
AGCAGTATTCTGACTTCAAAATTAAATATGGTAAGAACAG
GCTACAGAATCAAGATAAAAATAAATTCTGTGACACATAT
ATTTTAAAAAACCTCAGGAGGAATTGAATCAAATGGAAAA
ATTAAAATCTATTGGAGGTAAATGGAAACTTCTGAATGGG
CTGATATCTGCAGTGAATATTGAAAGTGTGTTGCATATCA
ACAGAAAAAGAAGAAAAAATTAATATAAGATTAAATTAAC
AATAGAGAAAATGCATGCAGACTTCCAAGGACAGAGAATA
TGCAGTGCATTTTTAAAGGTAAGTATAATGAAAAATAATA
TATCAATTTGTTTGTAATTCACATACAGTTGTTAACTTAT
ATGAAAAATAATCTTGCTGTATTTTAATATTTTATTTAAT
TTCAAATGTATATGTAGCATGATTATCATTATCATTCAGA
AAATATAAATAAAATGGAACATCATCTGATTTTTAAACTT
GTTTCATTGCTATTTCAGAAACTTTATGAACTGGTCTATT
TCTAGACAAACTGGTCATCTTAAAATCTCTTCTGAGAAGA
CAGCAAACTGAATTAACAATGGATCATTTATTGCAAAGCT
TTCTTGGTCATTTCCTATTTCAGGTATAAGAATTGTCTAC
AGAAGTTTTCTTTGAAATACTAGTTTAGTCACACAAAATT
AAAATGTGTATTATAAAACAGTGTAATGGAAAATTATTTG
GCTGACATAGTTGAAACATGTCTTTATAAGAAAAAAGAAA
GCATTTTTGTTTTAAAGACTTTAATGCAAAAGCAAGTCTA
TACTCAAAATAATTTGGTTCGAATGCTCTATAAATTTCTA
ATGCTTTTTCAGTAAAAGCTTTGTTTAGTTTAACACATAT
ATCATCTTTCAACAGGGTCTCCTTTTATTTGAAAAGCTTA
AGCTAATAATAAATCAAGCACTATAATATAATATCAATGA
AGATGTCACAATACAAAGAATTGTAAAGAGATGATTAGTC
AAATAGGCTTAAAAGGTTATACAAAGAAAGACACTATCTT
ATTAATTCAGAATTTGCTGCAATGCATTGTTAGCTCAGTG
TTAACCACTTTGGCCAGAAGCATGCATTTTAATAATTACA
ACAAAATAATAACACATTAGACTATATGATCTGGTATTAG
CTTTTTTGGTTTATTAAACATGTCACTGAACATGTAGTCA
AATTTCTTTAACCTCTACATTGTTTACTGTTACAAAGTAA
AATATTAAATTGCATATGTTAACCAAGTGACAATGTTGGT
ATTGTATGATTATTTACTTAAGGTTGATGATAATACATAT
GCTACTATAAATAAAAGTTAGGGGATATAACTTGTTATAT
GAAATCTACCTTAGCTTTTTTCTGAGCTGTTAAAATTTTA
AAAACTCTTAAAATATTATCACTTCTGTAATAAAACTAAC
CAAAAAGATACAGGTGAACAAAGTTTTTGTTTGTTTGTTT
GTTTTTGTTTTTTTAACAGAAAATGCAGTAAACTCAACTT
GCTGATTATAAACTTAATAACTGCATAGACCATTTATCTT
TTTAAATATAATTTAAATTATAGCATTAAATTAAGATTAA
ACCTTAAATCTTAAAGCATCTTAAGCCATGTACAATTTAC
CTGTAACCCAAACACCTAGCAAAAATCTGTTTTACAGAAA
GTACATAAAATGTATATAAAATTACATTTAAAATGTTCAA
CTAAATCACCATATTGATTTGCAATAGTATGTGAGATTTA
AACTCTAGACTTGACCAAAGGTAAAGTACGTCTTCACCTT
GAAATGAGGCAATTTTTTTTTTTAATTTTAGCAAATCACA
ACTATTTTCCTTTTCAATATTCATTGTATCTATTACTATC
TAGATCATGAATTGACAAACCGTTTTTATATAAAAGAGCA
TTAATACATAGATAGATTATACTTACACACGTATTGTTTT
AAGTGTGTCCTCAGATAAATGTGCTTTAGAAGCTTAATTC
CAAATGCAACAGTGTTTGGAGGTGAAGCCTAAAGAGAGAT
GATTAGATCATGAGGGTTCTGCTTTCAAGAATGGATTAAA
GCCAGTCCCTACAGAGTTTGGAATTGGATCTCTTGCTTTC
TCTTACTCTCTCTTGGCTCTTATGGCATGGGATAATGCAG
CAGAAAGGCCCTCACCAGATCTCAGTGCCTCCATCTTGGA
ATTCTCCAGCTTTCAGAACAGTAAGCCAATAAACTTCCAT
TCATTATAAATTACCAGCCTGATATATTTTGTTTTAGCAA
TATAAAATGAATTAAGACAGATATACACACACATCTACAC
ATATATATAAATATGTAGATCTGTGTTTTACATAAAACAG
ACTGATTCACCTCCTACTAGACAAATACCATAAAATATAC
AGATTGAGTACACAGGATATCTTTTAGCAAAATAACGACA
GAATTACAATGAGAAAAGCTTTGAGAATAACCAAAAGATT
AAAAGTTTAGAAACTTATTCCAACAGGCAATGCATGAAAA
ACAAGTAGATCCGCCAGCTCCACTCTCACTTACAATAAGT
GAGTAGCAGAGTAATTGGGTGGGACAAAGTTTGGACTAGA
AATAAAAAGATTGAGAATATACTCTCAGCTTGCTTCAGAA
AAGTGTAATCTTGCCTTAGTTCACATTTTCAGAAATATGA
CAACCCGCTTTCATTGACATGATATTCATATTTATTTCTC
CACTTACATGCTTTGTTTTTAAAATGTATATATAATAATA
TATTCATTTTGTATTATGTGGAGACATAATGTTATTGTAT
TGCTGTTACATTATGTAGAGACATAATTGTTATATATGTG
GAGACATATATAACATACTATTATATGTTACATATAATAG
TATCATGTTTATTAATAAATAATATGTAAATATATAAATA
TATAATTATGTTATACATAACATATCTCATGTAATTACAT
AAACAGAGCAACTGACACAAATAGCTTAAAAACAAACACA
ACTAATTAAGCATAAAACCAAACTGTTGAATAAAATTCAC
ATGCGTTTGGTAGAAAAGAGATCGTCAGATATTCACAAGC
ATTTATCTTTCAAAGAATGTTGTGTTTTGTAGTGTGCCTT
ATAAAGCAAGTGTGGTGTTGATTAATCAGCAAAGTCAGTT
TTAGATATTATTTAAGTAGACTTGTACGGTATGCATACAT
TAATAAACAGACAGGCCTTGTTTAAACAGTCAATTATTCT
TGTATCTCTGTATTGTTAGATCAACAAATTATGAACTCTT
TGACACATTCTGTATAATCAAATCATCATCAACTGTCAAT
TGAAAAATGATAAACTTAAAATGACGAAAGGCATACATTG
CTATATGGCACTTTACAGATATTGTGTTCTTTTAACAAAT
TGAAGATTTGTGGCAAGCTTAGTATAGCAGGTCAGCTGGC
ACCATTTTTCCAACAGCATATCCTACTTGGTTTTTCTGTA
TCATATCATATTTTGATAATTCTCACAATATTGCTAGCAT
TTATATTTTTTATTTTTATTATTATATCTGTTATGCTAAT
TTGATGTTACACTGTAATTGCTATGGGGTACCACAAAGTA
CATCCATATGGGGCAGCCAATGTAATCATAAATGAGTGTG
CTCTGATTGCTTTCTCAACCAGCCGTTTCCTTGTCTCTCT
CTCTCTCTCCTTACACCTCTTATTCCCTAAACACAACAAT
ATTAAAATTAGGTCAAGTTGTTCACCCTACAATGGCCTCT
AAGTGTTGAGATGAAAGAAACAAATTACACATCTCTTTCT
TTAAATCAAAACCTAGAAATGATTAAACTTAGTGAAAAAG
GCACATAGAAAGCTAAAATAGACTGAAAGCTAGGTCCCTT
AGCCAGGTTTTGACTGGAAAGGAAAAGTAATTGAAGGAAA
TTAAAAATGCTACTCTAATGAACATACAAATGATAAAAAC
AAAACAGCTTTATTGCTGATATGAAGAAAGTTTGAGTGAT
CTGAATAGAATATCAAACCAGCCACATTTTCTTAAGCTAA
AGCTTAATCCAGAACAAAGCCTTAAGTCTCTTTATTTCCA
TGGAGGCTGAGAGAGTTGAGGAAGCTGGAGAAGAAAAATT
TTAGGCAAGCAGAGATTGGTTCATAAGGTTTAAGGAAAGA
AGCCACCTCCATAACATAAAATTGTAAAGTGAAGCACCAG
GTATTGATAGAGAAACTCTAGCAAGTTATCTGGAGTATCT
AGCTAAGAAACTGGTGAAGATAGTTACAACAAGCAACAGA
CTTTGGGTGTAGAATAAACAGCCTTCTATTGGATGAAGAT
GCCATCTAGGATTTTCATAGCTAGAGATGAGAAGTTAGTG
CCTGGTTTAAAACATTCAAAGAACAGGCTCACACTCTTGT
TCAGGGATAAAGCAGCTGCTGACTTTAAGTTGAAGCCAAT
GCTCACTTTCCTTTCTGAGAATATTAAGACCCTTAATAAT
TATACTAAATTTACTCTGCCTGTGCTTTATAAATGAAATA
ACAAAGCCTGGATGCCAACATATCTTTTTTTCTCCCTTTA
TTGTGCTCATAAATACTTAAAAATTTAGAATTAAAAAAAA
AAATACTTGAGACGTGACCAAATGGAAATTATAATAAAAT
GGGAGTTTGAGTTTACAATATTTATTGATTCCAGTCATTT
AAACCACTTTAATATATTTATAAATATTAAATATACATTT
TTACTTTATAACAGTACATAAATTTTGAATAAATTTAATA
ATGTCAGTTACCTTGTGTTTATTTATATTCCTTTGAAATA
AGCAGTAATTAACTTGAAAGCTATTTTTATATCTTAATTA
CTTTACCATAATTGTACTGAACTAAGTAAAAATATCAAGA
ATTTCTGACCTCTTGTTCTTTTATGTTGCTCAGTGAGGAT
AGTCACCAGATAAAATCATAACTATATGTTCAAAAATTTT
TGGAAGATTATAATAATCTAGAACACCACATTTTAAAATT
AGATATTAGCATGTTTAAAGGTTTTAGCCTGTCATACCAT
CTAAGGAAATACCAAAATTTATTGCATACTAAATTTGCAA
AAAATAAACTACTGTCATATAAGTTGATTTTTAAAAGTGT
AATAAGAACATTTATAAACAGGAAACAAGTATTTTAAAGA
TATTTCATGATTAGATGCTTGAGATCTTTTTAAAGAAACC
CAAATTAGGCTGGGCACTGTGACTCATGCCTGTAATCCAA
GCACTTTGGGAGGCTGAGGCGCGTGGAACACCTGAGGTCA
TGAGTTTGAGAGCAGCCTGGCCAGCACGATGAAACCCCAT
CTCCACTAAAAAACAAAATTAGCTGGGCGTGTTAGCAGGC
ACCTGTAACTCTAACTATTGCTCAGGAGGCTGAAGCAGGA
GAAACCCTTGAACCTAGGAGGCAGAGGTTGCAGTGAGCCA
AGATCACGCCATTGCACTCCAGCCTGGGCAACAAGAATGA
AACTCTGTCAAAAAATAAAAAAAAAAACAAAAATTAAGAA
ATGAAAAATAGAAAACTTGGCTGGGTGTGGTGGTTAACAC
CTGTAATCACAACACATTGGAAAGCTGAGGCAGGTGGATC
ACCTGAGGTTAGGAGTTCATGACCAGCCTGGCCAATATGG
TAAAATTGTGTCTCTACTAAAAATATAAAAATTAGCAGAG
CATGGTGGCACGTGCCAGTAGTCCCAGCTATTTGGGAGGC
TGAGGTATGAAAATCGCTTGAACCCAGGAGGTGGAGGCTG
CAGTGAGCTGAGATCATACCACTGCACTCCAGCCTAGGCA
ACAGAGCAAGACTATGAAAAAAAAAGAAAAAGAAAGAAAG
AAAGAGAGACAGAGAAGGAAGGAAGGGAGGGAGGGAGGGA
GGGAAGGGAAGGAAAGGAAAGGAAAGAAAAGAAAAGAAAA
GAAAAGAAAAGAAAAGAAAAGAAAAAGAAAAGAAAAGGAA
AATACAAAACCCATCAAGAAGGAGGTATCCATAGGAAACA
AACAAAAGAAAGAAGGCTTTTAGTTACAGAAAAAGCACAA
TAGAAAGTTTCAGAAATAAATTCAGCATAAATTGAAAAAG
TAATGTGAAAGTTTGTGTGTTATTTTTTTAAAGAGTAATA
AAAGATTATTAGAAAAAGGAATTATAGAACTACTGGGTAT
GCTACTGTAAAACAGTAAATAATTACAAGATTAATTTAAA
AAATCTGAGAATGCTGTAGCTATACATTTAGTTTCACATG
GCACTGCAAATTTGAAGAGTTTTAAAGTGTGTTTTTTAAA
ATATATGTTTTGGTTGCTCAAATAAAAAAAATAAGTGACT
CAGTTTCCATAGCCTCATTTCTTATGTTGGGATGTCAATG
ATGTCTGAAATAGAAGATGCAATGCGAAGAAATATATTAA
AGTGTTCTAAATAAAATAGTAATAGATGATTATAGGCTAT
ATTCATCATTACTCAAAGTTTATCATGTAAAATATTCCAT
GTAAATTGATGAAATTTAAATAAATATCTAGAATATTTTT
AGAGCAGATGCTTGTTCCTTATGATCTAATATACTCATCA
AATGGGAAACTGTTGACTTTTTAAAGTCATCTATTATTTC
ATTTTTGCTTTCTTCATTATCTTTTTGTCAGACCATAATT
CGTTTTAATCATCTTGAAAAGATCTAAACAGACAGCAACA
CCCTGCTTGGTAAAAGCTATGAGAAGTCATTAATTCTTTT
AGTGATTTTCATAGCAAGCTCCAGAGCAACTGGAAATCAA
TGCCAAAAGTCACTTCACATTAAAAATAAGTAAAAAATGC
AGGAATTTATCAATTATACAGTTATTGCTGGTAAAACAGA
ACATGCAGTGTTTCTAAAAATATCTAGGAGAAAAGTACAA
TTTTCTATTCTACTGACAGAATGCTAGAATATTATCAATA
TCTTTATAATTATCAGCACAATACAACAAATGAGGGTTGG
TAGATATTGTTGATATATTTATAAATGCAGAAACATTAGC
ATTACAATAATTTTGCACCTATTGTCAACATATTTTTCTG
TACTGATGAACAAGAATAAGCATAATCATTGATGTAAATG
ACAAAGAATATTAAAATCTGTATTCTGTAAAATGGTAATT
GCCTGGAATATTTTATTTTATTTTATTTATTTTTTGAAGT
TCTCAATTTTAATTTTAATTTTTTTATTATACTTTAAGTT
CTGGGGTACATGTGCAAAACGTGCAGGTTTGTTACTTGTG
CCATGTTGGTTTGCTGTACGAATCAACTTGTCATTTACAT
TAGGCATTTCTCCTAATGCTATCCTTCCCCCAGCCCTCCA
CCCCTTGACAGACCCCAGTATGTGATGTTCCCCTCCCTCC
CTATTCCCCTCCCTGTGTCCGTGTGTTCTCATTGTTCAAC
TTCCACTTATGAGCGAGAACATGCAGTGTTTGGTTTTCTG
TCCTTGTGATGGTTTGCTGTGAATGATGGTTTCCAGCTTC
ATCCATATCCCTGCAAAGGACATGAACTCATCCTTTTTTA
TGGCTGCATAATATTCTGTGGTATATATGAGACACATTTT
CTTTATCCAATCTATTATTGGTGGACATTTGGGTTAAAAA
GTCAGGAAACAATGGATGCTGGAGAGGATGTGGAGAAACA
GGAACACTTTTACAGTGTTAGTGGAAGTGTAAATTATTTC
AACCATTGTGGAAGACAGTGTGGCGATTCCTCAAGGATCT
AGAACTAGAAATACCATTTGACCCAGCAATCCCATTGCTG
GGTATATACCCAGTGGATTATAAATCATGCTACTATAAAG
ACACATGCACATGTATGTTTATTGTGGCACTATTCACAAT
AGCAAAGTCTTGGAGCTTGGAGTATTTTAAGTATAATGGT
GATACCGATCTTGTGTTTTATTTTGAAGTGTATCAGTGTC
TAAGAAAGAGAAGTTTCTTGCTTCTGCATGGGATTGCGTG
GTATCTCTTACTCTTCTAGGGATATGTAACAGAGAAAGAG
CAGTCAAAACTAACAAGAAGAGAAAGCAGAGTGAGAATAA
TATACAACTGATGTCATTTATACAACCAATGAAAATATAC
TGAAGCTACTTAGTTTCACATATGCAAGAGTAGACCAAAA
GTAAAAATCCAGTATCCAGGAACTCGAAATATAGCTTAAC
AAGTGACAATCTTCTGAGTTAAATATAATATCAAAAATTT
CAAATCCTAACTGAAAGCCATAAATAACAAAATTAAGGCC
TTTGTCATTTCTAGTTTATTTTAAAACTATGACTTTAAAA
ATAATTTTATCTTCTATATTTTTCCATTATGATTTTTTAA
AATCAAGAGGAACATAACCAAGATGAATTTAATTAGAACT
CTAGCATATGACTGTATTTCTTCTTTAAATAAATATTTAA
TGATTACAAAATAAAATATTAATTTTAAGCAATCTTCCCA
TTGGAAAAGCAACAGTTATCAGTCTGATTGTGTCATTGAC
ATGGCTTGGCTGTTTCCCAACCTAAATCTCATATTGAATT
ATAGCTCCCATAATCCCCACATGTCCTGGGAGGAACCAAG
TGGGAGATAACAGAATCATGGGGGTGGGTTTTTTCCCATG
CTGTTCTTGTGATAATGAATATGTCTCACGAGATCTGATC
TCAATGCCAGTCTGTGAAAGCACCCAGGAGTGGGGCTGTA
ACCTGAAGAGCCACAGGGGTGGATCTGCCCAAGGCGTGGG
AGCACACCTCTTGCATTAGCATAACCTGCATGTGAGACAT
GGAGTCAAAGGAGATTATTTTGGAACTTTAAGGTTTAATG
ACTGCCCTGCTGGATTTTGGACTTGTCTGTAGCCCCTTTA
TTTTGGCCAATTTCTCCCATTTGGAATGGGTGTATTTACC
CAATGTCTGTACTCCCATTGTATCTAGGAAGTAACTAACT
TGCTATTGACTTTATAGTCTCATAGATGGAAGGGACTTGC
CTTGTCTCAGATGAGACTTTGGACTTCGACTTTTGAGTTA
ATGCTGAAATGAGTTATGACTTTGGGGGGTTGTTGGGAAG
GCATGATGGGTTTTGAAATGTGAGGACATGAGATTTGGGA
TGGACCAGGGGCAGAATGATATGGTTTGGCTCCCCCTCCC
CACCCACATCTCATCTTGAATTGTAGCTCTCATAATCCTC
ACATGTCATGGGAGAGACCCAGTGGGAGGTAACTGAATGA
TGGTGGTGGTTTTATCCCATGTTATTTTCATAAGAGTGAA
TACGTCTCATGAGATCTGATGGTTTTATAAAGGGCAGTTC
CCCTGCACACTCTCTCTTGCCTGCCGCCATGTAAGACATG
CATTTGCTCCTCCTTGGCCTTCCACCATGATTGTGATGCC
TTCCAGCCATGTGGCACTGTGAGTCCATTAAACCCCTTAC
CTTTATAAATTACCCCATCTTGCATTTGTCTTTATTAGCA
GTGTGAGAACAGATTAATAAAGTCATCTTACTTTGAATTC
CTAGGCAAAAATTTTAATAATTTTACTAAGGTCTATGGAC
AGAATATAGAGAAAAAAGGCTTACTACAGGGTTTTTCACT
ACTTAATAGTAAAAATGGTTAAAAGAGGAGGGCAGAAGCT
AAAATAACATTCTCCTAAAGATGCTTCCCCTATGGAGCAC
CTGGATGCTGCTGTGTTGACATAAACATCATAACAGTGAT
TATCTTTATTCATATAATAATCTGGTTAAAATCAATCTCA
AATAGAAAACAGATTTGATTGTTATTGATAAATGAGGAAA
AGAGATCAAACGTATCAGAGATCAAGTGGGTTTGGCTTGG
AACTGACAACTAATGCCAGAAAAATCCACCCACCCTCATT
TGCCACACTTACAGACCCTTAAGCAAGAATCTAAAGTTAA
AACTTTGAAAAACTAATACTTTTAACCAAACCTAGATGAG
CACTTCTTCTCAGCTCAGAAGCCAGTGTTGCCAGAGAAAA
ACAAAAAGACTGAGAAATAGCAAAGAAACATGACCCTTGG
CAGTCCAACATCGAAGTTAGGGATGTTTGGGGAACCTCTC
CCTGGTGCAAGATAATGGTTGCAATAATTTGAAGAGTGGA
CTGCAAATGTCATGTAATTTCCTCAACTTTGTCTCCCAGT
CTCAGTTTCTGACCTCAGCTTGAAAAAATCTTCTATAATC
TGTTCAATTTAATTTTCTACTCACGACCTCACCTTGCCCT
TTATGTTTGTTTGTTTTAATGAGAAGCCTCTGCCAACGCC
TAACTGCAAATTTTAACCGTCCTTTAATTAGCTTGTTCAG
GTTTCTCTCCTACTTCAAATTAACCTCAGCTCCTTTCATG
TAACTAAATTTTACTATCTCTAGCATTGTTAATCAACCTA
GAACAGCCTCTCAGTTCTGCTGTTAGATAGATCTTAGTCT
TCAAAATTGTAGCCAGAGCCTCTAAGGCTAAATTGGGTGA
AATTTCTTACCGGCATTTATCAGATTTCTACACTCAGGCA
TTTCTCCTCTGACTGCCCAAATCGTTCCTCTTTCTCTGTG
GATACTTGGGGAATTTCTCCTGAACTCTAAACTCAAATCC
AAAAGCCTTCTATTGAAGGAAACAGAACAGAAATTGCTGA
ATAATTACAGCACTACACAGTCCCTCCTGAAGAATTTACG
GAATTATTATTCACAGAAATATAGAAGTTCCCTTCTTTTA
AAATCAGCTTGGTTTTCTGCCAGTTGTACTTGGTGGGGGG
GAATACATGAAAGTTAGGACTGCCTGATATACCAAAAGCC
TGCAAGAACCCATGATATAATGTACAAAATTTAATGAAAA
ATTTGGAACATTTTGGCTATATAGTAAAGCATATTATACC
CCCAGAGTAACTTTTTAAGAAAAAAAAGTTGTTTTCTCTA
CATGTATTACTGCAATTCACGTTTTGTGTAGGGGTTCTAC
TTTCTATTATAAAATGACAGCTGATACAATATTCCTAAGT
TGTACATTTATAAAATGGCATATTCCCATATATTTACCAT
GTATCTTCTTTCATGTAAAGAAACAATATCTGTCCATCAA
GACTCTTTTGGTATTTCCGTTTTGAATTATCTAACATGAA
TTTCACTATCAAACTAACAGAGTTATAAATCAGTACTTTG
ACATGAGTTGAGTATCATCTCTCATTATTAATACCATAAA
GCTACACTCCTAGATAGTATATATCAGCTTCTAATTCCCA
TTATTACCCATAAAGGATTAGGATACAATTTTACATTTAA
GTTTTATTGAAGATTTTCCTAAGAATTGCAATCAATGTAC
ATAAAACTTCAAGACAACTGAAATAAATCATTTTTATATA
TGCTTTAAAATCTCAAAGACAAAAAGCAACTCATCATATT
CTTTTCAGAATTTAGAGCTATAAGCAAAAAAAAGCCCATA
GTTTAAAAATAGTATGCTTCTTTTATTAGATAATAAAAAC
TTCATGGCATTTTTATTTTCTTCTTCTCTTCAAAGAAACT
CAGTGTTAAGTTCTCAGACTTTCTTTATCATCATAGATGT
TCAAGTAACTTTACATTTTTGTTCACCTTCTCCCTTTTCA
GTTTATTTAGCTCATGGATTTTATTTTTCACAGTGCTGTT
TTGATTTATTATATCCCTGATTTTTTTACAAATTAAGTAA
AATATACTTCAGAATTATATTGGCTATGTATTTTAAAGTA
TTCTGATGATTCATATTTCTATTTTCACAGTGAACTGTAG
TTAAGATAGGAGGAAGACTGACAAAAAGGGCAGAAAAAAC
AAGGTTTATTTTTGGTTTAATGTATAAATTTAAATGGGTA
CAAGTTGACAAAAGTTATGTACATAGATATGAATAAAAAA
TAGTTAACTTTTTATAACAAGTAGAAATTACTAAAGATTA
GAAAAAAGGTACATATGACATCACGAAAATTCTTCTGAGG
TGTTATTTTGATATCAATTATTTAAAATGAAGACTTTCAT
CAGTTGGATGGTCCAAAGAGAAGAGACATGAATAATTCTA
ATTTATGCTATGCTAAAAAACAAAATACAAATTAATATCA
TGGAAAATGGCAGACAAAGAGCTGTTGGAGCAGGGGTAGG
TTTAACAAAAAAAAAAAAATAGAGGAAATGACAGAAATAA
ATGCTATGGTCAATATTTTCTATATATAATAAAACTTCAC
ATAACACTACAGGAGAGGTCTAATAAAGCATATACACTTA
TTTTACAGCTTAATATATAAACATTATCCAAGAAAGCATC
TACCAGGCTGTCAAAAAGCTGGTAATGTACATCATCATTA
GATGATGTACATCATTATTATGAATGTACATACATTCATT
ATTATGAATGTATGATGATCATCATTAATGAATGTACATC
ATCATTAGACAGTGGGGAGAACATAAGTCTTTAAATGTTA
TTAACACCATTCTCATTTTTATGAGTGTCTGTTGTATCAT
TCACATTATAATTATCATCATTTACATTGATTGAAAATTA
GAAATTAGATTATATTCTTCAGGATATATTGCTGCAGGCC
TAGTGTCTTAAATTATATAATTTTCATTGAACATAAAAAA
TATACCATACAAACATTTACATTAAGATCTAATTTTCCTT
ATTGTTGAACACTTTAGATAGATATTCCCAATATTTCTTG
GAATTATTACTTTCAGGAGAAATTCATAAGAAGGAATACA
ATACCTCTGAAACAAATGATAAGGTCCTAGAAAAATGAGA
GCATACAAGAAAAAAAAAGTGAGGCACTTTCAAAACCTGT
ATCCAAAGCCTTCAGGAAACATTTTGTGCCGTTCTAAAAA
TAATGATATTCTAGTTGTATATAGATTCACATCAATAAGA
CAGGTCTTGTTAACAAAGTTTACAAACATTTTAATATATA
TTTTAAACAAAGTTTATTCTTCATTGATATTTATGTTTTA
TAAATTCCCTCTTTAATATTCATTATTTGACTACATTTTT
ACAAATCTGCACCCAACGATTTTTAATATTGTGTATATTT
TTAATGAGTAAAGCAATTAAACATGCAATTTGTATGAATA
ATTACTACAGGGTTTCTGCTTCCAGCAATGGAGGAACGGC
TTAACTGAAAACAACTATCCCAATGAAGACAAGTAAAAAT
CCTGTATTTCGAAGGCTAGACATACAAAAGTCATTGAGTT
ATAGCTAATTGAGGATGTGAAGGACAAAGATCATGCAAAA
AGTAGAAGCCTGGATAAGTTTTGCCTTTTGAAACATTTTT
CAATTTTAAAATAGGTGCTGAGAGGCAAAATATTTGGCAG
AGCTTTTTATAGTCACATAAACAGTGGCCACAGCATTGAA
GTTCAATGTCTGACAAAGAAGTCAAGCATGACTGCTAGGG
AACAGAAAGGAACAGGCCTTAGTAATAATGGAAATTGTCA
ATAATCTAGAGATCACCAAGACTGAAGTAGATCTTCCAGT
CATTTGAGTAAAGGTTATCCGTGCCTAATTAATCTACCCC
TGGAAAGCAAAAATGTATTATTTCTGAAGAAAGGTAACAG
GATTAAGTATTTCAAATCGTGCTTTTTTAAAATTCAATCT
CTGGCATTCAATTAAATTATGTAAAAATGACAAGAATTTA
CAAGAAACATAAAATAGCAATAGTAATGACAGCAAAAGTT
ATTCAGATATTAGAGCTAATATGTGTGTGTATATATATAT
TTTAAATAAATGTGTTATGTTAAAAAATTTTACGTGGCAA
GATGAAATATTTTAGCAAAAAAATAAAAACTTAGCAAGGA
ATAAAATAGAAATATTACAACTGGGAAAAAAGATAAAATT
AAGATAAAAGGTATACTTTAATGGCAAATTAGACAAATTA
GAGAATTGATTTATAGATCAAAGACTGAAATATATGTATA
ATTCCAGAATAAAGCACATAAACAGTAAAATAATATATCA
AAAGAAACCATCTTTTTCAAATGTGACATAGGAAACGATG
AAAATCTCTCCCATTTTTAGAAAAAAATAAACCAATGAGT
AAACTAAAAATCAGTGATTTTTTTTGACTATTAGTAAACT
GAACTTGAAGGGCAAATCACCACCCTGAAAACATGGAGAT
AAGAAATCCAGAGGGTCTCAGCCATGATTTGATTCCCTGG
GGTAGAAGTTACTGGAGCACAGATTTGTAGGAATACTAAA
ATGGTCATTATAATAAATTGCTAGAGCTTAAATGTAGACC
GGAAAAAAAGTAAGAAACTCCAAGGTCTCTAGTATATGGG
TGACAGCACATGTTTTTTGGTTACCTTCTGGAATCCCACC
AGTTCTCGTATTATAAAGCTAAGAAATATCCACTGGCTGA
CTGGCAGGGAGACTGGAAATTAAGCGTTGTTAAATATGTT
CAGAACATTATCTATTAAAAAGACCTACTCTCCAGAGGAA
AATACTTTATCAGAATGTGTCTTTATTTGCAGGAAGACAT
TTCTTCACACTTTAGTACCTCCTAACATTTCTGTCTCACA
TAGGAGGGGAAAAAAATTACAGCACGGGGGAGACACTTGT
GAATGTCACAGTTTAGAGACACAGGATTACTAAAAGACTG
AGATTTAATCATTAGATTTAGACTGCTTCCTCATCTTCAC
ATATTAACATCAAACCAACAGGTACTTTAGTGTAATTACA
GTAGATTGCATCTGAAAGAGGAAAAAGGGGCAATTTTTTT
CTGAGGAGAGTACTTAGGGAAGTAGAAAGTCAAAAGTGAA
GACAAAAACAAGGACATTAGAAAAAAGCCTCTGGTAGCTA
CAGTTACAGAAAATACTAAACATAGCATAACTCCTATTCA
GATTTACATAAACCCTCACACTAAAGGTGTACTTGTCACA
GATGTTATTACTCAACATAATATTTCTGATTTTCAACAAA
AATCATAAGCCATGCTAAAAGGCAAGAAAAATACAATCTG
AAGTAACAAAGCAATAGTCAATACCAGACTCAGATATGAC
ACAGATATTGAAGTTATTAGACAGGGAATTTAAAATAATT
ATTATTAATATTTTCATTGCTCCAATGAAAAAATAGATAA
CATGTAAGAAAAATAGATTACATTAGCAGAGCAATAGAAA
CTCAAAGAAAGATTCTAAAGAAAAAGCTAGAAATAAAAAA
AAATTATAACAGAACTAAAGAATATCTAAAAAATACTACA
ACATATTTGAATTCATTCATAATTGAATTCATTCATAAAT
GAAGCCTAGCATTAACAGTGTCATCAAAAGACTGGACACA
GCAGAAGAAAAAGCAACATTGAGTTTAAAGATAGATCAAT
AGAATACTCAATAATTGAAATGCAGAGAGGAAATTTCTTG
AAAGAAAATATGCCCAAACTTTGAGACAATTTTCAAAGCT
ACTGTGTCCAGAATTGGTGGGTCCATGGTCTCTCTGACTT
CAAAAATGAAGCCACGGACCCTCACAGTGAGTGTTACGGT
TCTTAAATATGGTGTGTCTGGAATTTGTTCCTTCAGTTGT
TCAGATGTGTCCAGAGTTTCTTCCTTCTGGTGGGTTCGTG
GTCTCGCTGACTTCAGGAGTGAAGCTGCAGACCTTCTTGG
TGAGTGTTACAACTCACAAAGGCAGCACAGACCCAAAGAG
TGAGCAGCAGCAAGATTTATTGCTAAGAGCAAAAGTACAC
AGACTCCACTGCGTGGAAAGGAACCCCAGCAGGTTGCTGC
TGTTGGCTGGGGTGGCCTTTTATTCTCTTATTTGGCCCCA
CCACATCCTGCTGATTGGCCCATTTTACAGAGTGCTGATT
GGCCCATTTTACAGAGTGCTGATTGGTTTGTTCTGACAGA
GTGCTGATTGGTGCATTTACAAACCTTTAGCTAGACACAG
AGTGCTGATTGGTGCATTTACAATCCTTTAGCTAGACAAA
AAAGTTCTCCAAGTCCCTGCCTGACCCAGAAGCCCAGCTG
GCTTCACCTCTCAGTATCACACATTAATATTAGTGATATC
TAAAGAACACAGAAGACAGAACAAAGCTGCAGAACTATTT
GAGTTAATAATAGCTGCAAATTTTTCCCAATTAAAAATAC
ATAACAGATACAAAAAATAAGGAACCAAATATGAAAATAA
AATAAGACAAAACCAAAACACCTGGGCATATTATATTCAA
TCTGCAGACAAACTAACACAAAGAAAATATCTTCAAAGAG
ACCGTGGAAGGAGTTGAGCAGGAAACACCTTAGCTATATA
AGAATTACAGCAGACTTCTCATGAGAAACCATACAAGCAA
AAAGATAGTGGAATGACATTTTAAATATTGGGGGAAAAAA
ACAAACTGAGGGACAAAAAAAATTCTTTATCCACTGAAAT
TAGCCTTCAAAAGTAAAAGAGAAATGAATTCTTTTTTAGA
AAACACAAACTGTGGGCATCTATTGCAAATACACCTTGAT
GGCAAGGAGCTTTAAAAATAATTCTTCAGAGACAAGGTAA
ATTATGTAGATTCAAAACTAGGATTGCTATGAAAAAAGAA
AAAGCGTCAGAGGAGGTATAAATGAGGGTGAAGTTAAGAT
TTAAAAAAAAAAAAACCCTAATTAATTTAAAAGATAACTG
TTGAAGACAATAACAGTGAAAATACATTGGGTGATTATTG
CACAAGGACATGGAAAATGACTGAAAATCTTTTCATAAGA
GAAGCAATGGTAGAATTGGAAATAATATGTAACAAGGGAC
TAGTGGTTATACATAAAGTATTATAGTGTTATTTGAAGGT
GGACTTATATCATTTGTATGTTACAAACTCTAGATATTTA
AAATAAGTCTAATGGAAATGCTAGGATATAAATACATTTA
ATCATATAAAATGCTCAATAAAAATCAGAAAACGTAGAAA
AGCAGGGGGAATGAACAAGTAAATGAAAAGTGTAACAAAT
AGAAAACATTTTAAAAAATAAGTATTAATTAAACTATTTT
AAACATTACTTTAAATGTGAATGGACTCAACACATCAATT
ATAATACAGAGATTGTCAACAACATTGAACTACACATGAA
CAAAATATATAAAGAAACTAGATATAGATTCATGTAGATT
ACAAGTAATAAGGAAACTTGAGAGGGAGATAAACATGTAA
TAATCTTGAAACTCTCACTTTTGCCATGACCAAAGAAGAA
AAAAAAAAATACTGACACTGAAAACCAATTATTTTCGTTG
AGTCCTTCAGAAAATTGACGTTACAAGGTAAACTATAACC
CCCAAATGGAGACACAGACAAGTACAAAGAATCACACCCC
AAATCAATTTGCCTAAATCAGATGCCATGGGATGCATACA
AAGTAGGAGCACATAGATGTTAACTTATATTACAAGAGTT
ATATTAAAAAGTTAATTGGTTTCCTATGTAACAGTAATGA
AAAACTAGAATTTAAAATTAAAGCACACAATCATTTTCAA
TAGTACCAAAAATGCTGAATTATAAGTCTAATGAAATGTG
TACAGAATGTATATGTAAACTATAAAACTGAAGAAATATA
TCAAAGACCTAAGAAATAATTAGCTATTTTTGTTCATTGA
ATGGAAAATTTAATGTTGCTAAGATACGAATTCATTCCAA
CTTGATTTATAGATTCAATAAAATCTAATAAAAATACTAG
CAACCTATTTTGTGACTATCAATGAACTGATTCTAAAGTT
TATGTGGAAAGATAAATGACCCATGATTGTCAACAAAATG
CTGATTAACAAAACTGAAGGATAGGCATTTCCTGATGTCC
AGACTTAATGATAAAACTACAGTAATTTAAATAGTGATGT
ACCGGCCTGAGAACAGACAAGTATATCCCTGGAACAAAAT
AACCCAGAAACAGACTCACACACATACGGTCAACTGCTTT
TAGACAAAAACGCAAAAATGATCCATGGAGAAATTATTGT
CCTTTCAAGAAGTGGTTACAGAAAAAGAAATTAAACACAG
ACCTTACAGCTATCCCTAAAATTAACACAAAATGGATAAA
AAATTTAAATGTAAAATGAAAATCTATAAAAATTATGGAA
GAAAAGATAGGAGAAAAGTTATGAGATCTTGAGTTTGGCA
ATGAATCTTTAGATTTTACATTCAAAGCATGACACATTAA
AACTGGATAAGTTGTACTTTTTTAAGATTGAAAACTTCTG
CTCCATGAAATATACTGTCAAGAGAATAAATAGACATACC
TTACATTGGGAGAATATATTTGCAAAACACGTATATGTTG
AAAAATGTGGATTCAACATACAAAAATAACTTTTAAAATT
CAACAAGAAGATATTATTTAAATGGACAAATACGTGAATT
GAACCTTTGCTAAAAAATATAAAGATGGAAAATAGTCATA
AGAAAAAGATTCTTTAGTTTGCTTGTAATTAGAGCATTGA
AAATCAAAATAACAAGGTGAAACCCTACACACCTGTTAGA
ATAGTAAACATGAAAAAAACTGTCAATACTAAATATTACT
GAGAATGTGGAGCTATAGCAACACTTATTCATTGCTGGTG
GGTGGCAAAATTGTACAGCCACTTTGGAAACAGCTTTACA
GTTTCTTGAAAAGCTAAACGTTATCTGCCATATTATCCAG
CATTCATGCTCCTGTGTATTGACTTAACAGTTCTGAAAGC
TGATGTCAGCACAAAAATTCAAATGTTTATAGAAATTTTA
TTCATATTACTGAAACCTGGAGTCAACCAAGATATCCTTC
TACAAACAAATTGATACACGAACTGCAGTACAACCATACA
ATTAAATGCTATTATACATTAAAAAGGTTGAGTTACCAAA
CAAGGAAACAACATGAATATTGCTGAATTCAGATTGCTAA
GTATAAGGAAGCAGTCTGAAAGGTTACATACTCTATTGTT
TCAGTAATATGAAATTCTGGAAAACAAAACAGTAGTGAGT
ATAAAATTATCAGTGGTTGCCAGGGGTTTGGGTTGGGCAG
ACAGGATTGGATAGGTGAAGCACAAGGGATTTTTTTTTTT
CTTTTTTCCTATTTAAAGGATAACCTTAGGTTGGGTAATT
TGTAAAGAAGAAAGATTTATTTGGCTCACTGTGCTGCTGG
CTTGAAGACTGGGCATCTGGTAAAAGTCTCAGGCTGCTTT
CGTTCATGGCAGAAAACAAGCGGAGCCAGCATGTACGGAG
AGTACATGGCGACACAGGAAGCATGTAAGAGAACAGGGCG
GGGCCAGACTAATTTCAACCACCAGCTCTCAGAGAAACTA
ATAGGACAAGAACTCACTCAGGCTCCCAGGGATGGAATTA
ATTTATTCATAAAGACTGCCCCTATAAACCAGACACCTTC
CATTAGGCCTCGCCTTCAACACCATACGTCAAATTTGAAA
ATGAGGTTCAGGAAAACAAACATCCATACTATAGCAGGAT
ACACGACATTGTATTAGTCAAAATCCATTAAATTATATGG
CACAAAAATTTGAACTTTAATGAATGCAAATTTTAAAATA
TCATTTAGGAGGTGTAATGATTCACTTGTGCAATGAAGAA
TGTAACAAAACAATATGACTGTGTTCAAAACGTATGAAAC
TGTCCGGGCACGGTGGCTCAAGTCTGTAATCCCAGCACTT
TGGGAGGCTGAGGTGGGCAGATCACCTGAGGTCAGGAGTT
CGAGACCAGCCTGGCCAACATGGTGAAACCCCGTCTCTAC
TAAAAATACAAAAAATAGCTGGGCATGGTGGCAGGCACCT
ATAATCCCAGCAACTTGGGAGGCTGAGGCAGCAGAATTCC
TTGAACCCAGGAGGTGGAGGTTGCAGTGAGCCGAGATCCT
GCCACTGTACTCTAGTCTGGGCAACAGAGTGAGACTCCAT
CTCAAAGAAAAAAATATATATATATGAAACAACCTTATTG
AAGATGGTTGAGGGAATAGTAACTCTAATAGAGTTTGTAA
TACTAAAGGCAAAGAACTGTACATAACTACAATATTCTGA
TTAATAAAATAGTTTACCAGAGGGGTTGGATTAAGAGTTT
GAACACTGTTATGTGTATACTGGAATCAAACAATTAGGCA
AATGGATGGCAAGTGATAGAAGTCAGGTTTCTCACTGTGT
GAGTTGGAAGTTACAGATAAGCAAGGGAAGATGGGCAGAA
CAATTCACATAATAGTGGATTAGAGTCAGAGACACTAGTA
TGAGTTTGTTCTTAATTTGATATAGAAAAGTTGGTAAGAA
ACGAAGATATTTACAGAAATGCATATGTGCACATACTAGT
ATGCACATCTGTATTTGTATATGTATCTATGCCTTGTTTT
GTCTGGGCCGAGAGGACCTTTTGAAAGGATCTAGAAATAA
TGACACCCTAGTAACCCAACAAGGATCTGGATCTTAGTTT
CCAATTCTAGCATCTGGATCTTAGTTTCCATTCTCCAATT
AAAAGAACCAGAGTTCATTAAATATACTTCTCAGATGGGT
TCGGGAAGTATACAAGATAAGTTTGGGCCATCTTTCAGTG
TCAAAAAGTAAGGATGTGCATCACGGTTAATGTTCAGTAA
GTACTTAAAGAGTACCCTTGCAAATGATCTTTAAAATATT
TGAACTAAAACAACTCTGAACTTCTACAGGGAGCCACAAT
AACACACTAAAAATAATTAAAGTAAATTTTGAATTAAAAT
AAAGTTGAAACACCCATTTTGCTGTCTTTGTCTGTCTTTA
ATACTGCAAAAATACTTGAATCTCTACATACTGTAAGAAC
ACTTGAAAATGCAAAAATATCTCTGTGGGTATAATGGCAA
ATACAAAAACATAAATGAACAGGCACTGAAAGTTTCAGCT
CTACTAATCAAACAAATCAGTTCTTCTTACTATAAAATCC
AACATTCAAAGTTTGAACATGCTTATATTGATATCTCAGA
CAGGTTTTATTGTCTTAAACGTCTACAGATGGAATTTTTA
TGAAACCTCTGATAAAACAGAAGTAGACTTATAAATCAAA
ATTTTAAACAAAAGCAGTTATAAATTAGAATATCAGAGAA
AAAAGAACATAGTAAAGCCTTAAACACATAATGAAATCAT
ATATATGCAATAAGAAAATATATTATATCCATGAAATAAG
AACCGAATACAATATAAAGGTCACATGAAGGGAACAAAAA
TTATTGTGTCTGGGTGTATCTGCCTTTGTGTATGCAGTAA
TCCAATTACAAAGTTGGAATATAAATTTGAGAAAATTCTC
ACAGTAAGCTGAACATGAAAAAAATTAAATGAAATACAAA
AAGTTTCAGAGATAAATTTTTAAAATTTGATATATAATTT
AGGGAGGTTAATATCCAAACTAGAAATTCCAGAAAGCTTG
AAATACTAATATGGATGGGGAAAAAAATCAACAAAATATA
AGACAGAAAATTTATCAAAACTTTATTAACCATAGAGTGT
TTAGAATATTGGATGAAATAAAAATGTGAATTTGATAATA
CTTTGTTTCCAAACATATACAAATTATGACATTCTTAAAA
TATTTTAAAAATGAAAGTAATTTTTAATCTAAAAAGCTAA
ATTGGAAGCTAGAACATGGAGTCTTTCTCTGTTGCCCAGG
CTGGAGTGCAGTGGAGCGATCTCGGCTCACTGAGAGCTCC
GCCTCCCGAATTCACGCCATTCTCCTGCCTCAGCCTCCCC
AGTAGCTGGGACTACAGGCGCCCGTCCAGTTATTTTTAAG
TTTTTAAGTCTTCTCTTTTTCTACATTGAATTCTGCATCT
ATTCACTTTATCAATGTAATACTGAGGTAAAAATATTTTC
AAACATGTGTGGTCTCCAAAAACTCACTTGTTGCTCACAC
TTTCTCAGAAACTACTGGAAGTATTTCATCAAAAAGAATT
TAAACAAAAACAACATCCAGAAAATAGGGAAATCAGTGCA
GGAAAGAGAGAAGGGGGTGGGGGGAAGAATGGAAAAAAGA
AAGAATAAAAAGAAACCCAGATTTTTTTTTTTTTTTTTTT
GTGAGACGGAGTCTCGCTCTGTCGCCCGGGCTGGAGTGCA
GTGGCTGGATCTCAGCTCACTGCAAGCTCCGCCTCCCGGA
TTTACGCCATTCTCCTGCCTCAGCCTCCCAAGTAGCTGGG
ACTACAGGCGCCCGCCCCCTCGCCCGACTAGTTTTTTTGT
ATTTTTTGGTAGAGACGGGGTTTCACCGTGTTAGCCAGGA
TGGTCTCGATCTCCTGACCTTGTGATCCGCCCGTCTCGGC
CTCCCAAAGTGCTGGGATTACAGGCTTGAGCCACCGCGCC
CGGCCAACCCAGATTTGATAGTAAGAAGAGAATCACTTCT
ACATCAGATCTACTGAGAACCACTATTTGTAATTGGTTGG
TAATTTGAGTATTTGTTAACATATTGAAAGTAATTTTCTG
GCAGAATTTTGTCATGAATTAATCATAAGTACTTAGAAGT
AACTAAGCAAATGGAAAACAAAACAAAATAAACAAAAGTA
ATCATTTTCTCCAGGCAAAATAAGCAAATTGTGTTGTGAA
GAAAATGTCATTTTATTTTATTTGCTGACTCAGCTTTGAA
TAATACTTGTTTAATTATATTAATGTTGATCTAAACAAAA
CTATTATAAAGTTGTTTTGTATGTGGTAGAAGAAATGTGT
GTATCTGTGTGTTTATGGTGGAGAGGTAATATGAGGGGCA
TAAATCTTCCTTTTTCCCAATAGGAAGTCAGTATGTCATA
TTCACAACTCTAAAATAGTAATATTAGCATCTTTAGCATG
AATTTTATAATATTAAGAAACAAAGGAAAAAGGTGAAAGC
ATGAAAAATACCCATTTTTAAGAAGCAGGAATTGACAAAA
GTAGAAAAAAGAGACGAATTTTTTTTTTTCATTCTACCAA
TGGAGCATTTATTTATTATTTACAAATAGGTGCCCAAGGC
AAGAGGATCACTTGAGGTCATGAGTTAGAGACAAGCCTGT
GCAACACAGCAAGATCACATCAATACAAAAAACAGTAATA
ATGATAAATCAACAAATTCTCTGGGCATGGTCTCACACAC
CTATTAAGTCCCAACTATTCAGGATGCTGAGGTGGAAGGA
TCATCTGAGCCCAGGAGTTTGAAGCTGCAATGTGCTATGA
TGGCACCATTGTACTCCAGCTTGGATGACAGAGAGAGAGA
GAGACCCTGGTCCCTAGGAAAAACAAGAAAGTAAAAATAA
GAAAATGAATAGATACTATTGGTAACTTCATTTCATACAC
AAGAAAATTGAAATACAAATATGTTACCCAGGTCACCAAA
CTGGTAGTAGAACTTCAATATCAAGCCATGCAGTTTGCCT
TTAATGTCTATGCTCTTAATTTACCATACAGTAGTTATAG
TCCCTAGAATGCTTTGACTGGATAAACTATAAGTTAATCA
ATGTTAAAAGTAAGAAGTAAATTTGAAAAACTTAATGTGT
TCTGAAACATTTAAAAATATTTTTATGTCAATATTATCCC
CATGTCAAAGATAATTCAATGTGTAAGTCATGTTTAATTT
GAATGTTTGTGTGAATTTAAATATTAGTGCATGAGAAAAG
CTTATGAATATATTGTGTATGAACATTATTACCACTAAAA
TTCAGAGTCTCTTGAGAGGTAAAATGTATTGACCAATTTT
TGTGAGTAATTAGTTACTTTATTGTGGAAGCTTGACATAG
ACAAGATCTGAGTCTCAGAAACACATGAGTTCATTGCCAA
TACTGTGACAAAACTGCACTAGGCTACTTTTGTTGATTTA
TAGGGGAAGCTAAGTAAATTTAAACAAAACAGAAATGAGA
ATTCACAAAAATAAAACAAGAAAAAATAAAATATAAGAAA
AAATCTTAAATTAAAAAATAGAATAAATAATTAAAAATTT
GTTTCTGAAGCATTCCTAAGACATCACCTTCGTATCCTGG
TTTATTGTTATGTAATGAATCAAATGACACAGAATCCACT
GCAAATTTATTTTTCAGTAGACATTCAACCTACCCTATAA
TAAGGGTGCCCCTGTGCAGACTTCTGATGCAGATCCTTTC
TCGTTCTTGCCTTCAAGCATAATCACCATTGAATGTGATA
ATGAAGGATTCCAGCCATGACAAATTTGGCCTTGTGCCCA
GTTTAGTTAAACTCAATATCAAACAATAACTAGAGCTTAT
TCCAAACCAGTTATATGTAAATGTCCCAAACATGTGGATC
TTTTTAAAGGAATGTACTGACAAGATATTTTCTCTGTAGC
AATCCTGCAGCTCAAGTTATGGACTTCAGACATTTGATAT
AATTTCCCAACATCCAAGAAGATATTCAATATGTTATGAA
AATTTAGAAATACATATTTAACATATTATAGTTCCACATA
AAGAGATTTCAGCTGATATATGAGTACAAAGACACCCTTC
ACATTTAGAATCAGCTTCGATCAGAGAGGCTAAGATGTTT
GCCCACACACCTGGTACCAAAGTTACTCTCAACCTGGCCT
GAAGCCACCTAACAAATGTTGAATTAAGAAAATGTTACAT
GAATTAGGTTAGAGCTCAAAGGACCTGTCTACATTCAAGG
AGTTTTAAAATAAATACTCAGACACAATTCAGGGTTGTTT
GGAATTTTAAGAGGCAAGCAGAAAACGAGTGATGTGAAAG
ATAAATAACTGACAAGAATATATGTAAATGTGTATGTGTT
AGAAAACCACAAGAGAAAATTGTCTCTTTGTTTCATTAGG
CAATATACTATGAAGCAGATCTACATATTCCATAAGATTA
TAACATTTAATTGCTACATTTTTTTCCTTTCTACAAAAAG
GTGTAATATTCATTAAATTTGTTCTCTAACTTTAACATTA
ACCGGACTAGTTTTAATGTGTTATCATTCTCCTAGCCAAT
AATAAGGCAGGAAGCTAAGGCTGAAAATTTGACTTCAGAA
ATATCCACACTTGCATATCGCTAAGCCAGTCGACCTCTAA
AAATCTCACTCAGTTCCGCTGACCTTTCCACATGAACTTG
CAGATTTAGTTTGTGTTTTGTCTAATCACTTGGCATTTTT
CATTTTAGAATATATTGAAAATTGAATAGATTCATTTTAA
AAGATGCAAAGCTTTTACCAAAAAGTCTTAGAGACATAAG
CAGGAAATGAAATTAAAACGATGCAATTGTAGCACAAATT
TTCTTTTGATGATTATATTAGCCATGAGATTTCATTTTCT
TTCAGGAGATATGTGATCCAGACCTTAAATATATGTAGGT
TATTTTAGGAAACTCGGTATTCAATGGAAGGTCCAGAATA
TGTGGACTACCAATACTGCTAAATTGTGCGTTCAATTTAC
TCCATCAAATACACTAAAGATTAAATTAATTAAAATAAAA
TCTTACATTGTCACTGATAATTGTATCTCACACCTTTTAT
GGTAAGCATTTTATTATAACCTTTTTTGACATGAGCTTAT
AGTAATTGAAACTCCAAAGTAGTCTCACTTCTTTTGTATA
AACGTATTTCATTGCATAAACCAACTGAAAGAAAATGTTC
TCAAAAGTTTATTTTCTTAAACTATATACTTTCATCTTTT
TCTCTCTAAATATCATTTTGTATCTGCATTCACACATAGC
AAAACAATTCTATGGGTGCTTTCATTTATATTCCAAACCT
GAAACTGAGAAATGTTTCTAAAAATGATGAACATAAAACA
TTTCCTCAAAACTGATGTTAACAGAAAAGACATTAAAGGT
TGCTTCTACATATGAGGACAAATATTGATTTTTTTTATAA
ATAGAGTTCTACTGTACTTTTCATGTGTTCAGTCATTAAC
CAGAGTATCTGAATTATACAGATTTGATGATTCTCTCAAC
ACATATAGTCTGATTTAATTTTAGCATTCTTATTGATTTC
AAGGGGTGTCACAGAGGGCAGAGGGATGAAAAGGGTTGAC
GGAGTTCAACATATGGCATCTAATTAGAGACACCAGAGAA
TATCAGTACTTTCCCTTTTACTCATAAAAAAGAAAACACT
CTACTGCTGTTTATTCTTGAGAGAAGAATACACACAAGAT
TCCACTCAGAGATGTTATGAAATATTTATTTTTATCATCT
TTTATCATAGTAGATTTCATGAGTTATACATAAGTTGTAT
GTGATTTTTAAAACAAGAAGAAATACAGTGAAAAAACACT
GGATTTGACACAGGCAGTATTACTTACCATCAATATGGTA
CACTTGGATAATTTATTTAACCTTTCTGAGCCCCTGATAA
AAATGACAATCTTTCTCACAAAATTTATATTAGTTTTCTA
GGTATGCTGCAACAAAGTACCAAAAGCAGGGTGGCTTAAA
ACAACAAACATTTATCATCTCACAGCAGTTGAGGTCAGAA
GTTCAAGAATAAGGTGTTAGCAGTGCCATGCTACCTCCGA
AAACTGAAAGAATCATTTCTTGCCCCTCTCCTAGCTTCTG
TAAGCTTGCCAGCAATACTTCTTCTATTTGGACTCTCTGC
CTCTGTTGCAAATATTCTCCCTGTGTCTCTGTGTCTCTTT
TTTGATAAGCACACCAGTCACACTGGAATAAGAGCCCACT
CTATTCAAGAATTACCTCATTTTAACTACAAACGTACCTT
TCTTTTAGTTTGCTTTACTTTGTTTTGATTCACAGATACA
GATCTTTTTTTTTTTTCATTTTTTTATTATACTTTAAGTT
CTAGGGTACATGTGCACAATGTGCAGGTTTGTTATATATG
TATACATGTGCCATGTTGGTGTGCTGCACCCATCAACTCG
TCATTTACATCAGTTATAGCTCCCAATGCCATCCCTCCCC
ATAATAGGCCCCTGTGTGTGATTTTCCCCTTCCCGTGTCC
AAGTGATCTCATTGTTCAATTCCCACCTATGAGTGAGAAC
ATGTGGTATTTGGTTTTCTGTTCTTGCAATAGTTTGCTGA
GAATGATGGTTTCCAGCTGCATCCATGTCCCTACAAAAGA
CATGAACTCACACTTGTTTATGGCTGCCTAGTATTCCATG
GTGTATATGTGCCACATTTTCTTAATCCAGTCTGTCACTG
ATGGACATCTGGGTTGATTCCAAGTCTTTGCTATTGTGAA
TAGTGCCACAATAAACATACGTATGCATGTGTCTTTATAG
CAGCATGATTTATAATCCTTTGGGTATATACCCAGTAATG
TGATGTCTGGGTCATATGGTATTTCTAGTTCTAGATCCTT
GAGGAATCACCACACTGTTTTCCACAATGGCTGAACTAGT
TTCCAGTCCCACCAACAGTGTAAAATTGTTCCTATTTCTC
CACATCCTCTCCAGCACCTGTTGTTTCCTGACTTTTTAAT
GATTGCCATTCTAACTGGTGTGAGATGGTATCTCATTATG
TTTTATACCCAATAACCATCCTCACATCCTGCCTATACAC
CAAATACCCTTCCCAGCCTCTGGTAACCATCCTTCTACTC
TCCATCTATACAAGTTCAAATGTTTTAACTTTTGACTCCC
ACAAATAAGTGAGAACATGCAAAGTTTGTCTTTCTGTGCC
TATCTTATTTAACTTAACATGATTACCTCCAATTCCATCC
ATGTTGTATATTCTGGGCAACTTTTTCAAAAATGAGTTCA
CTGTAGGTATATGGATTTATTTCTGGGTTCTCATTCTGTT
CCTCTGGTCTGTGTTTTTGTTTTTATGTCAGTATCATGCT
GTTCTTTTTAAATCATTTGGTAGAATTCAGCAATAAAACC
ATTGGGTCCTGGGCTTCTTTTTGTTGGGAGACATTTTATT
ATGGCTTCAATCTCATAACTTGTTAGTCTGTTCAGGTGTT
GAATTTATTTATGGTACAATCTCGGTTACTTGTATGGATA
TAGAGATTTATTCATTGTTTATATATTTCCCAATTTATTG
GCAGACAGTTGCTCATAGTTGCAACTAATGATCCTTTGGA
TTTCTGCAGTATGAGTTGTAATGTCTCTTTTTTGTCTCTG
ATTTTATTTATTTGGGTCTTCCCTCTTTTTCTCTTTCTTA
ATTTTTGGTCTTAATTAGTCTGACTAAAGGTTTGTCACTT
CTGTTAATTTAAAAAACCTTGTTTTTTTTTTTCATTGATC
TGTTGTATTGTTTTATTTGTTTCAATATCATTTTTCTCTC
CTCTGAGCTATATTATTTTTTCTATTAATTTTGGGGTTGG
TTTGTTCTTGCTTTTCTAGTTCCTTAAGATGCATTCTTAG
GTTGTTTATTTGAAGTTCTTCTTATTTTTTGATGTAGGCA
TTTCAAATGATGTAGGCACTTCAAAAACAAACAAACAGAA
AAACTGATGTGATCTAACATATGGTTTATCCTTGAGAATA
ATCCATGTGCTGATGTGTATTCTGTAGCTATTGGATGAAA
TGTTCTGTAAATATCTACTAGGTTTATTTGCTCTATAGTG
AAGATTAAGGCTGATGTTTCTTTGCTTATTTCGGTCTGAA
AGATCTGTCCAATGCTCGAAGTGGAATGTTGAAGTTTCCA
GTTGTTATTTTATTGGAGCCCATCTCTCTCTGTAGCTCTA
ATAGTATTTGCTTTATATCTCTGTGTGCTCCACTGTTGGG
TGCATATATATTTAAAATTGTTATATCCTCTTGCTAAATT
AACCCTTTTATCATTATATAGTGACTTTGTCTCTTCTTAT
AGTATATGTCTTAAAATCTATTTTGTCTGATATAAGTGTA
GTAATTTTTGCTTTCTTTTGGTTTCCATTGGCATGAAATA
TCTTTTTGCATAACTTCATATTCTCTTCAGTCTATGTGTA
TCTTTATAGGTGAAGTGCGTTTCTTGTACATTAGAGGTCG
ATTGGTCTTGCTATTTCATTGATTCAGCCAGTCTATGTCT
TTTGAGTGGAGAGTTTAGTCCATTTACATTCACTGTTATT
ATTGGTAAGTAAGGACTTGCTCCTGTCATTTTGTTATTTG
TTTAGTTGTCACTTTATGGTCTTGTCTTCCTTCTTTCTTT
TTTTTCCTTTTTTCCTTTTAGCGAAGGTAATTTTCTCTGG
TGATATGATTTGTTTTCTCACTTTGTATTTTTTTGTGTAT
CCATTGTAGTATTACTATTATTATTATTATTATTATTATT
ATTATTATTATTATTTTGGTTTGAGGTTTCCATGAGACCT
CCACATATTATCTTATGACCTATTATTTTAACCTGATAAC
AACTAACAACCTTTGCATAAACCAACAAGCAAAAAATAAA
AAAAAAAACAACTAATAAACCTTTTTTAACCTTATTTCTC
CACTTTTTATCCTTTTGTGGTTTTTATTCATTTACTATTG
CACTAACTTTTGAAAAATTAGCTCACCATTTAGTCTTTCT
ACTTAGGATAAGAGTGGTTTACACACCACAGTTATGGTGT
TATAATTTTCTGTTTTGCTATGTACTTACTATTGCCAGTG
AGTTTTATACCTTCAGGTAATTATTTATTGCTCATTAATG
TCCGTTTCTTTCTAATTGAAGTCCTCCCTTTAGCATTTAA
TGTAGGACAGGTCTTGTATTGATGAAATTCGTCAGCTTTT
GTTTGTCTGGGGAAGTCAATTTCTCCTTTATGGTTAAAGG
ATAATTTCACTAGATATACTATTGTAGAGTGATTTTTTTT
TTTCCTTCAGCACTTTATTTTATGCCTCTCTCTCCTGGCT
GTAAAATTTCAACACAAAGTCTGTTGCCAGACATATTTGA
GCTCAACTGTATGTTATTTATTTCTTTTCTCTTCTGGCTT
CTAGAATTATTTCTTTATCCTTGACCTTTGGGAGTTTGAT
TGTTAAATGCCTTGAGGAGTCTTCTTTGAGTTAAATCTAC
TTGGTGTTCTATAACTTTCTTGTATTCAAATATTGATATC
TTTCTCCAGATTTGGGAAGTTTTCTGGTATTATCCTTTTT
AATTAAATTTCTATCTTTATCTCTTTCTCTGCCTTCCCTT
TAAGGCTAGTAACTCTTAAATTTGTCCTTTTAAGGCTATT
TTCTAGATCCTATAGACATGTTTTCATTGTTTTGTTTTGT
TTTTGTCTCCTCTGACTGTGTATTTTTAAATAGATTGTTT
CAAGCTTACTAATCTTTCTTCTGCTTGATCCATTTTGCTA
TTGAAGGACACTGATGCATTCTTCAATACACCAATTGCAT
TTTTCAGCTCCAGAATTTCTGTTTGATTTTCAAAAATTAC
TTTGATCTTTCTGTTAAAGTTATTTGATGGATTTCTGAAT
TTCTTCTCTGTATTATCTTGAATTTCTTTGCATTTCTTCA
ACACATCTATTTTGAATTCTGTCTGAAAGATCACACATCT
TTGTTTCTCCAGGAATGGTCCTTGGTTCCTTATTCATTTC
CTTTGGTGAGATCATGTTTTCTTGGATGCTGTTGTTGCTA
ATAGATATTCTTCAGTGTCTTGGCTTTGAAGAATTATGTA
TATATTGTAGTCTTTACTGTCACAACTTATTTGCAGCTGT
CCTTCTTGGGAAGGCTTTTAAGGTGTTTGAAAGGACTTGG
GTATTTTCCTCTAAACTGTGTCTACTTTAGGGGCACCACA
CACCCAGTAATGCTGTGGTTCTTGCAGACTCAAGAGGTAC
CATCTTAATGGTCTTGGACAAGATCCGGGAACATTCTCTG
GATTACGACGTAGATCTTTTTTCTCTTCTCTTACATTTTC
CCAAACATACAGAGTCTGCCTATCTGTTCTAAGCCACCTA
AAGCTGGAAATAGAGTAACACAAGCACCATTGTGGCCACC
ACCACTATGATTATACTGGATCAGACATGAAGCCAGCACA
GAACTGGGTCTCTCCCAAGGCCTGTTGTAACCACTTCCTC
CTGACTACTGCTTATGTTCACTCAATGGTCTGAGGCTCTC
CAATCAGTAGGTGGCAAACCAGTCAGGTCTGGGTCTTTCC
TTTTAAGGCTGTGAGGTACCTCAGACCCTGGGTGAGTCCT
GAAGTGCCAACAGGAAGTCAGGGCCCAGAATCAAAAATCT
ACCTTGAATCTACCTAGAGTTCTCTTGTATTGTGGCTGAG
CTGGCACTCAAACCACAAGATGCAGTCTTTCACACTCTAC
CCTTTCCTTTCCAAAAGCAGAGAAGCCTCAACTCATAGCT
ACCACCACCCCAGGTCATGAGGAGTACAATGAGACTACTG
CAATGTTCCCTTAAGGCCTAAGGTTTCTTAGGTCAGCTTG
TGATGAATGCTGTCTGGCCTGAGACTCACACTTCAGGGCA
GTGGTCTCCCCTCTGGGAGTGAGCTGAGTTTGATCTGGGT
TTTCTTTCTGCTATAACAGGACAGCACTGAGTTTTATGTC
TCGCAATTGCTGTGTTCTCCATCCCCCAGCACCCAGAGAT
ACTGTTCAGACCTTGCCACTGCTGAGGGGTAATGTCAGCA
ATTCAGGACTGTATTTTATATCTCTTCAGTGCTTCTTTCA
GTGATGTAAAGTTAAAACCAAGTACACTGAGTGCACACCT
GATTTCTAGTGCTTATGAAGGTGTGTTTTCTGTATACATA
GTTGTTAACTTGGTGTCCTCGCAGGGAAGATGATCAGTGG
AGCTCTCCATTCCACCATCTTGCTCTGCCAGCACAATCTA
TTTGTATATCTTCTTTTAAGAAATATCCATTCAGGCCGGG
CGCGGTGGCTCAAGCCTGTAATCCTAGCACTTTGGGAGGC
CGAGACGGGCGGATCACGAGGTCAGGAGATCGAGACCATC
CTGGCTAACACAGTGAAACCCCGTCTCTACTAAAAAATAC
AAAAAAAAAAATAACTAGCCGGGCGAGGCGGCGGGCGCCT
GTAGTCCCAGCTACTCGGGAGGCTGAGGCAGGAGAATGGC
GTAAACCCGGGAGGCGGAGCTTGCAGTGAGCTGAGATCCG
GCCACTGCACCCCAGCGCGGGCGACAGAGCGAGACTCCCG
TCTCAAAAAAGAAATATCCATTCAGGTCTCTTACCTATTT
TTATTGAAGTATAATAACTGTTGAATTATTTGAGTTTCTT
ACGTATTTTGGATACTAAACTCCTATCGGACAATCAGATG
TATAGTTTGTTAATATTTTGTTTCGTTATGTAGGCTTTAC
TTCACTCTGTCGATTGTTTTCTTTTTTGTGGAGAAGTTTT
TTAATTTGATGAAATCCTTTGTCTACTTTTGCTTTTGTTG
CTTTTACGTTTGAGATTTTTATCTAAAAAATCTTTGTACA
GAACAATGTCATGAAGTGTGTTCCCTAAGTTGTCTTCTAG
TAGTTTGACAGTTTTCATTCTCACATTTTAGTTTTTATTT
TGAGTCGAGAGGTGTCTAGTTTCATGATTTTGCATGTGGA
TATCCAATTTCCCTCATGCTGTTTATTGAAGAGACTATTC
TTTCTCTAAAGTGATTCTTGACACCTTTGGAAAAACTTAG
TTGGCTGTAGATGCATTTTTTGAAGCATTTATTCTATTAC
ATTGGTCTGTATGTCTCTTTTCATAACAATACCATGCTGT
TTGCATGACTATAGATTTGTCTGTCATGCAAATCTTTGTC
TTAGTCTGTGACTAAGACCAAATCTTAGGTGGTATGATGC
ATTTAGCTTAATTCTTTTAGCTTTCATAATTCTGTCATAA
TTCACAGTCATTTGTGCTTTCATGGATTTTAGGATAATTT
TTTTCTGTTTCTGTGAAGAATGCCATTGGTGTTTTTGTAG
AGATTGCATTGGTTTGAAGACTGCTTTGACAATATAAATC
TTTTAAAAATATTAATTCCTCCAATTCATCAGCTTGGAAT
ATATTTCCAGTTATTTATGTTCTCTTTAATTTCTTTCATT
TATGTTTTATAATTTTCATGTAGTGATCTTTCACTTCTTT
GGGCAAATACATTTCTAGAAATCTTATTTTTTGTAGCTAT
TGTAAATGGTATTGTTTTCTTAATTTCTTATTCAGATAGT
TTACTATTAGCATGTAGAAGTGCTACCTGTCAAGTGCATC
TGTGTGAAGAGATCCACCAACTTGTGGCTTTGTGTGAGCA
ATAAGGCTGTTTATTTCATTTGGGTGCAAGTGGACTGAGT
CAGAAAAGAGAGTCAGCAAAGGGAGGTAGGGGTGGGGCAG
TTTTATAAGACTTGGGTAAGCAGTAGAAAGTTAGAGTTAA
AGGTGGTTATCTATTGTCAGCAGAGGAGGGGGATCACAAG
GTGCATGGTGGGGAGATTATAGGGCTCATTGTTCAGAAGA
AGAATGTCACGAGGTTGATTGATAGATCAGTTGGGGCAGG
GCAGGAATAAGTCATAATGGAATGTCATAAGGTTGGTCAA
TCAGTTAAGACAGGAGCTGGCTATTTCACTTCCCCTGTAG
TTTTCAGTTGCCTCAGGCTGTCTGGAAGTATACTTGCAGG
CTTGGGCTCAGAGGCCTGATTCTACTGATTTTGGCATGTT
ATTTCATATTCTGTAAATATACAAAGTTTATTGGTTCTAA
CTGTTTATGGCAGAGTCTTTAAGGTTTTCTATATATAAAA
TTATGTAATCTGTAAACATGAATAATTTGATTTCCTCTTT
TTCAATTCAGATGACTTTTATTTCTCTTTCTTGCTTATTT
GATCTTGTTAGGAATTCCAGTATTGTGGAATAAAAGTTAT
GCAAATGGGAATTTTTGTCTTGTTCCAGATCTTAGAGGAA
AAGCTTTCAACTTTTCCTCAAATTGTGTGGCTGGCACATA
TGGCTTTAATTGTGTTGAGGTATGTACCTTCTATGCTTAA
CTTATCAAGAGTGTTTATTATGAAGGATGTTGAATGATAT
CAAATACTTTTTCTGTGTATATTGAAATAATATAGTTTTT
GCCCTTGATTCTATTAATATAATGACTTGCACTTACTGAT
CTGCATAGGATGATCCATCTTTGCATTGCTGAGATAAATC
TCACTTGATCATGGTAAATGTTATTTTTAACATTTTGTTA
AATAAATTTAGTTTGCTAATATTTTGTTGATGTTTGCATC
AATGTTTATCAGACATTTTGGCCTGTAGATTTCTTTTTTT
CTTGTCTGGTTTAGGTATTGGAATAATGTTGGTCTCATAG
AATAAGTTTGAAAGGTTATCCTCCTTTTTAATTTTCTGGA
ATAGCTTGAGAAAAAAAATATATTAGCTCTTCTTTAAGTG
TTTGGTAGAATTCTGGAATTAATATTTTAGGTGTTGGGCT
TTTCTTTGATGGGAGATTTTTTATTACAGATTCAATCTTA
TTACTTATCATCATTCTGTTTATATTTCCTTTTTGGATTC
AGATTTTGTAGGCGGTATGTGTCCAGGAATTTGTTTTTCT
TATAGGCTTTCCAATGTGTTGGCATATAGTCATTCATAAT
AATCTCGTATAATACTTTGTTTTTCTGAATCAGTACTGTT
TCCTATTTCAACTGTGATTTTATTTGAATTTTCTATTTTT
TTCCCTTAGTAAATCTGTCCTAAAGCTTGTCATTTTTATT
TATCTTCTCAAAAATCCAGCTATTGATTTCATAGATTTTT
TACCTATATAATTATCTTAATTGACACATAATAATTATAC
ATATATATGGGATAGTGACATTTCAATACATGTATACAAC
ATGTAATGATCAAATCAAGTGTGAAACCTGAATATCTGAG
ACAGACTCAGTTAATTTAGAAAATTTTCATTGCCGAGGTG
GAGAAAGTGCATTCTTGACACAGCCTCAGAGGTCCTGATG
ACGTAGGCATATGATGGTCAGGAGCCAGATTGGTTTTATA
CATTTTAGGGGGACTTGAGACATCAATCAATATATGTAAG
ATGTTATTGGTTTCATCCATCAAGGTGGGACAGCTCAAAG
CAGGTAGGGGGCTTCCAGGTCACAGATAAGTGAGAGAGAA
GTGTTGCATTATTTTGAGTTTCTGATTAGCCTGTCCAAAG
GAGGCATTCAGATCTGCATTTATCTGAGTGAACAGAGAGG
TGACTTTGAATAGAATGGAATGCAAGTTTGCCCTAAGCAG
TTCCCAGCTTGATTCCTTTAGCTTAGTGATTTGGGTGCCC
CCAAATTTATTTTCTTTTCACACAAGGTAATTAGCATATG
TGCCACCTCAACATTTATTGTTATTTTTTAAAATTTCAAT
AGTTTTTAGCTAGTTTTTGGTTACATGGGTAAGTTTTTTA
GCAGTGATTTCTGAGATTTTGGTGTACCTATTTCCTGAGC
AGTGTACATTTTACCCAATATGTAGTCTTTGATTTCTCAC
CCTGCTCTGATCCTTCCCCCCAAGTCCCCGAAGTTCATTA
TATTATTCTTAAGTCTTTGCATCCTCTTACCTTAGCTGCT
ACTTATAAGTGAAAACATACAATATTTGGTTTTTCATTCC
TGAGTCACTTCACTTAGAATAATGGCATCCAGCTCTATCC
AAGTTGCTGCAAAGGCCATTGTTTTGTTTCATTTTATGGC
TGAATAGATTCTGATGTGTATATATACCACATTTTTTTAA
ACCACTCATTGGTTGATGGGCATTTAGTTTAGTTTCATAT
TTTTACAATTTTGAATTGTGCTGCTATAAAGATTTATGTG
CAGGCTTCTTTTTCGTGTGATGACTTCTTGTTATCTGGAT
AGATACCCAGTACCAGTAGTGGGATTGATGAATTGAAAGG
TAATTCTACTTTTAGTTCTATAAGGAATCTCATTACTGTT
TTCCATAATAGTCGTGTTAGTTTACATTCCCATCAGACTT
GTAAAGGTGTTCCCTTTTCACTACATCCACACCAACATCT
ATTATATTTTGACCTTTTAATTATGACCAATTTTGCAGGA
GTAAGGTAGTATCTTATCGTGGTTTTAATTTTCATTTCCC
TAACAATTAGTTATGTTGAGCATTTGTTTCATGTTTGTTG
GACATTTGTATATTTCTTTTGAGAACTGTCTATTCATGTA
TTTTGCCCACTTTTTGATGAGATTGTTTTTTTCCTTTTTC
CGATTTATTTGAGTTCTTTGTAGATTCTGGATATTAGTCC
TTTGTCAGATGCATGGTTTGCAAATATTTTCCCCCACTCT
GTGCGTTGTCTGTTCACTCTTCTAATTATTTATTTTGCTG
TGTATCAGCTTATTAGTTTAATTAAGTCCCATTTATTTTT
GTGCTTATTGCATTTTTTTTATTTTTGTTCTTAGGATAGT
TTCTTTTTTTTTGCCTAGGCTAATGTCTAGAAAAGTGGTT
TTTTGTTTGTTTGTTTGTTTTTTTAATGTTATCTTCTAGA
ATTTTTGTGGTTTCAGTCTTAGATTCAAGTCTTCGATCTA
CCTTGAGAGTTCATTTTTGCATAAGGTGAGAGATGAGGAT
TAGGTTTCATTCTACATGTGGCTTGCCAGTTTTCTCAGCA
TGATTTATTGAATAAAATGTCCTTTCACCACTTTATATTT
TTGTATGCTTTGTAGATGATCAGTTTGCTGTATGTATTTG
GCTTCATATCTGGGTTATCTAATCTGTTCCATTGATTTAC
ATGACTATTTTTATACCAGTATCATATTTTTGGTAACTAT
AACCTCATAGTATAATTTGAAGTCAGGCAATGTGATGCCT
CCAGATTTTTTCTTTTTGCTTAGTATTGCTTTGTCCATGT
AGGCTCTGGTTTGGTTCCATATAAATTTAAAATGCTTTTT
TTCTAGTTCTGTCAAGAATGATGATGACATTTTCATAGGA
ATTACATTGAATCTGTAGATTGCTTTAGGCGGTATGGTCA
TTTTTACAATATTGATTCTATACATCCATGAGCATAGGAT
GTGCTTCCATTTGTTGGTATCATATATGATTTCCTTCAAC
AGTGTTTTGTAGTTTTTCATGTAGAGATATTTCACCTCCT
TGGGCAAGTATATTTCTAAGTATTTTTATCTATTTATTTG
TTTATTTATTTATTTGTATTCTGCAGCTGTTGTAAATATC
ATTGAGTTCTTGATTTGATACTCAGCTTTGTCGTTTTTGG
TATATAGCAGTGCTACTGATTTATTTGTGTACATTGATTT
GTATCCTGAGACTTTACTGAACTCATTTTTCAGGTCTAGG
AGCTTTTAGGATCAATTTAGGGTTTTCTAGGTATACAATC
ATATCATCAATGAACAGCAACAATTTGGCTTCCTCTTTTC
AAAGTGGATGTTATTTATTTCTTTCTTTTGTCTGATTGCT
CTGGCTAGAATTTCCAGTACTATGTTGAATAAAAGTGGTG
AAAGTGGGCATTTTTGTCTTATTCTAGTGCTATTGCCTTT
CATTTCTGGAGAGGGGCTCTGTTTGATTTATTTCTGCTTT
GGTCTTCAGTATTTGTTTTCTTATATTATTTTTTGTTTAC
CTTGTTCCTGTTCTTTTAATTTATTGAGGTGCAACATTAG
GTTGTTTGAGATCTTTCTCTTTTTTGATGTAGGTGTTCAT
TTCCTTCTGACTACTGCTTTGACTGTATCCTGTGGGTGTT
TGTATATTGTATTGTGATTTACATTTGTCTTTAGAAGCTT
TTTTAAAAAGCAATTTTAAATTCTAAATTGATCTGTTGGT
TTTTCAAGGATTTACTTTCCATATATTTGTACAGTTTCCA
AAGATGCTCTTGTTATTGATTTCCAGTTTCATGCCATTGT
GTTTGAAAAAAACAGTTGATATAATTTCAGGGATGTTTTC
TTTTTCTTTAACTTGTTAAGACTGGTTTTGTGCTACACTC
TGTGGTCGATCCTGGAGAATGTTCTCTGTGCACAAGAAAA
GAATATGTATTCTGCTGCTGTTGGAGGGAAAGTTCTACTT
TTGGTCTATTTTATCTAAGGTGCTATTTGATTCCACTATT
TCTTCATATATTTTATGTCTACATGACTTGTCCATTATTG
AAAATGGAATACCGAAGTCCTCTATTGTTATTGTATTGCT
ATTTATTTCTCCCTTTTTGCCCACTGATATTTGCTTTATA
TTCTTAGGTGTTCCAATGTTCTGTACATAGGTATTTAAAA
TTATATCTTCTTGATGAATTAATCCTTTTCTTATTAAATA
ATGACCTCCTTTGTTTCTTGTGACAGTTTTTGACTTGAAG
TCTATTTTTCTCTGAGGTAAGTATATCCACCCCTGCTTTA
TTATGATACCCTTTGCATGAAACATCTTCTTCCCTCCTTT
TGAGTCTATGAATGTCCTTAAGGATTAGGTGGTTCTGTAG
TTAAACCCTGTTTTGATATCCATGTGTAGCCATTCTAAGT
CTTTTGATAAGAGAATTGATTTCATTAAAATTAGGTTATT
ATTGATAAGTAAGATCTTACTACTGGCATTTTGTTAATTG
CTTTTTTTGTTTGTTTCGCTTTGTAGGTTTCTTGTCTTTT
TCTTCAGAGGATTTCTCAGCAGAATCTCTATCAGCTGGTA
GATAATAGGATGGTATATTTTAAATGACAAATGTAAAACT
TTCAAGCAAGAATACCATATTCAGCCTAGCTGTCCTTCAG
AAATTAAGAATAAATAAAGTGTTTTCCAGACAAGCAAAAG
TTTAGGGAATTCACCACCACTACACCTGACCTACAAGAAG
TGCTTTAAGGAAGTTTTCAAGTAAAAACAAATGAACACAA
ACTACTATATGACAATATTTAAAAGCATAAAATTCATAAG
TGGAAGTAAATATAAAATTAACTTCACGATACCCCAATAC
TTTTATGGTGCTCTATAAATCAAATGTATATCTAGTATGA
AGGTTAAAAGTCAAAACTGTCAAAAATAATGATATCTAAA
ATAGCCTGTTAAGAAATGCATAATGTAAAAAGGTGTAAAT
TATGACATCAGAAATAAAAATCATGGGAGTAGGGTAAAAG
TTTAGAGTTATTTGTGTGACTAAAATCAATTTTCTATCAG
TGTAGAATAGCCTATTATAATGATATTTTAAGTAAGCCTC
ATGGTAACCACACACACACACACACACACACACACACACA
CACATATATACACACAAACAATAAAGAGAAAAAAAAATTT
ATATACAACCAATAAAGACAAAAAAATCTCCTATATTTTC
CTGTAAACTATCCAATTATAAATTATAAAACCATTGCCCA
GAATATTATGTAAATAATATAAAGTATAAAAGGCTGAAAG
TTGGCAGATCTTAACTTTCAGTTCAGTCAGTCTTGTTTTG
GAGTCCATGCTGTTAATTCATATACTATTCTACCCAAATA
AGAGCAATTATCCTTAATATACATTAATATATGTAAATGC
TAATAATATCTCTAAAAGGATTTGCAGTAGGTTGGAAGAG
TGGTTACCACAGGTAGGGCTAAGGAAAAGGAATGTGAAGC
AGAGGTTTTTATGTTTTCTTCTTTTTTTCTTTTGATTTTT
GTATTATGTTCATGTTTTCATAAATAAATAAAATAGAAAA
AAAAGAAAGAAAGGAAGGGAAGAAGGTGAAAGGAAGGAAG
AAAAGAAGGAGGAAGGAAGGAAGGAATAAAGGCAAAGAGA
GACACCACAGAAGGAAGAAACTAATATAGCCCATGTCTTT
GGAGAATGATTTGCTTTTAAAATAATGTAAAAGAATATTT
ATTGACATAAAAGTGTATGTTTTGGTAATCACACAACCAA
ATTTTAGAACATTTTTATAGTTTGATGCTTTTAAGGGAGA
AAAATTGTGTATTTATACATTATATGTATCAATAACACAT
AAAATGAAAAATCAAAATTAAAAAAAATTATAGGAACAGG
TATGATTTTTTCTTGTGATTTTTTTCAACTTCTTACCTAA
AATCAAACCGTATACAATCTTATTATAAAATAAACATTTC
AACAAAATATTGATTTGGCTTTGAAAACAATCATATAATA
GCGAATAATATATTTTAGGCTATACTTAGTACTTAATGTT
AGCATAATTAGTGACTTTAAAGAAATGAATTACTTTTTAT
TTATACTAGTAAGTATAGCAAGGTTTTATTATGAATCATG
GGAAGCCAAGAAACAGCTTTCATATACTCAGGGTATAAAA
TATTTCTTTCTAACTTTAGAGAACATAGGCTTCTTGACTA
ATTCCTTTACATAAATGCATCAAATCTGCAGACTTATAAA
GAACATTAGACAGACACATACTATAATCTTCATTATTCAA
GAACAAATAACACTTGTTATCTGGTGGTACACAGTGCCAA
GTCATCTATCGCTATGATCACACTAGCAGTATGTTTTGAT
AAGATTGTATTGATTGGATAGCATGATTGTAAAAGTGACA
AAATACAAAGGCAGAGATACACAGCAATGACAACTTTCAA
TCTCTCACTGCTTTTGTAGAGTCTACAGGGAACTCTGGAT
GAAGAAGATAAGAGTTCATCTCCGTCAAATGAGAAAATGT
ACATAAACATCATTTGATGAAGCACCAAAAGTGCTGCTAA
CCCTGATTAAGTTTCTGTTCTCCAAGAAGGAAAAGAAAAC
CAACAAAACAGAAGTCAGAAATCTGACATATATGTGTAGA
TGCATATTTATATTATCTTGAGTTTATATGTATATATATA
CACACACACACACACAATTTTTAAGGCAAAATCAATAAAT
ACAAAATATTATTAAGCATAAAAATGAATAAAATATTGGC
CATAGAAATGATTAATTAATGAGGTTTCAGAGAAATCTTT
AAAGGAATGTGTAAACATAATAAAAATGACTGACATTGCT
GCATGGTGGCTATCTGCAGCTCTGAAAATAATTCTCAACT
ACTAAGTTTGAATTTTCTCTCCTATGTTCAATAATGAAGT
TGTTCTCCAAAGCCTCCCTGGCATTTTACTTTTATTATGC
GGTTATATCCACAGCAAAATAACTGGTGCTCTATTCAATT
CCATGGGCCAATTTATTATTCAGTTTTGTTTTGTGGTTTT
GGTTATCTGCTCACTGTACAGCCCCACAAGAAAACATCTT
ATTTTCATGAGAGAATCAAAGAAAGAATTGTTGTACAAAC
GTTATTTGAGTTAAAAAATGTATTTAAATTCAGGACACAG
AACAAAAAATTAGATATGTTAGTAAAAGGTGTTTATGACT
TCTTGAATAAGGCATATGCATTCCTTTATTATATATAAAT
TTCCTCTGAAGATTTTATTTTTGCCATATGGGAAAATAGC
GATAACAATAACAATATTGTTCTATTAAACAATAGAAAAC
AAATTATGAGGTAGGAGTTTATTTTCTCCAACCATATAAT
TTTATTCTGTTCAAAGATTCTGTATGAATCAATTTCTCTC
TCTCTCTCTCTCTCTCTCTCTCTGTCTCTGTATATGTTGG
GGGTGTGTGTGTGTATGTGTGTGTACAACCATTTTAGAAG
GCATGGTATCGGGACAAAATCCAGTTAAATCAATGCAGAA
ATAAATGACATTTACTTCCAGGAAAATGTAATTAGCATCT
ACTATGTCCCTGGCATTGTTATGAGAGTATAAATGACTTT
GGGTGATTTCATCATGCCCAATATAATGCACATTCATAGC
AACGTGTTAATGCATTTCAGATGTTATACAAGTGGACGTG
CCAGTTTTTCCTAGATCTACTGTCAATGCTTAAAACTCCT
ATCACACTGTTCCTCTTTTCTATGTATTTGTTACATTCTG
GAACATGGTGGGGGGTTGAAATTGTGCCACTGTTGCCTCA
TAAGCGAGGAACTGAAATGCTCGTAAGGGATAGAAAGAGT
GTGACTTGGTGATGATCGATTTGGAAGTTTTCTGTTATTG
ATCAACAGAATTGAGAAGACTATAATTTTTCTAGGATGTA
GATTCCATTTGTAATTAATTTGCCATTGAAAGTAATAATC
AGAAAGTTCTGCTTCTGCAATACATTGTCTATGATTTTGG
AGGCAGGTGAGAAGGGAAGCAGCCAGGTTACAGTCATTTC
TATCATTGTTTTTTTCACATCGTGTTATAATGATTGGTTT
ACATATTGTTTTCCACTGAAATCAAAAAGGATAGGAGTCA
TGTGTTGCTACCGTGACCACAGTGCCTGACACAGTAGCCA
ACAAACAAACAAAAAACTGAATGTTGAATTAGATCCAGTC
AGTGATAGTCCTTAAAATAATAAGAATATAGATAGGACTT
TTAGAGTGTTCAATTTCTTTGAAAGGAAAATCAGTGGTGA
TTATTTATTGATATATTTAGCCCTTAAGTAAATTCAAAAA
ATGAACCTCTAATTTTGTGTTATTAGAATTGTTTTCTACA
ATTATCTAGGCATAAATCTGAAAAGTAAACGAATAAATTT
TAGCTCTCATAACAGACTATTCTTCCATCTTTCAGCTGCA
GAGGTGGAATTCATATGCTAGTTTAGCAAGTTGAAACACC
CTTTTGTATTGCTAAGATTTATTTTACTATGTTTGTGGGC
AGTTATAGAACTAGAGAAAATTATTGAAAATTATTAGTAA
CTTCATTTTTGCTATTGTTGAAATTTATGTTTATGTTTTT
ACCAATAGCCTTTAACACAACAATTCCATTTCTAACAAAC
TTTCCTCATGGTTCTATAAAAAGTAATTATAACAATTTAT
GGTATGCCAAGTTAGTTATATCATATATCTAAAGAGTAAT
GAGACTATTATAAATCAATATTTCCATCCTATGTTGTTTC
ATAATATTTAGGTTATGAAATTAAAATAATTTATTTTCAC
AAGTAATTTTTTGCAAATAGATTGTGCTGAGTGCGGAAAC
CAAGCTATATTTTAGGCTTAACACTCTTTCTGGTGTAGTC
CAAACTCAAAATCAATATATGTAAGGATGATTTCTTCAGT
TCTCCAAATTCAAAGTTTAAGTCCACAAAAACATTTCATG
CAAATAATAATTCCTATAATCTTCAGGACTTCTACAAAGC
ACTGGGTTCCATTCAATTTTTATCTAAGGCCCACGTGATC
TACTTGGTTTTGTCAGTAATACTATCTTGCATATGCTGTG
GTTCTCTAGCTATTGCTCTATGGACTTGGGTTAAATTACT
CATGAGTAGCTATTATGTGCCAGGAATTATGCTAGTATAG
GTATTCAAAGATGAGAAAAATCTAATTTTCTGAGAGAAAA
GAGGCAAGTAGATATGTAATTATGATAGAGAGTATCCTGA
AGAATGTCTATGTTCTACAAATACATCTTAGACCCATCCA
CTCTTTTCTCTGATGACTAATACCATTATTTCTCAATGAA
AACTAGGTTATATAGGAAATACTAAATTGAATTTTAGCAG
TGTCTTCTATTCTCATCAATTTATTTTACACATTTTAACT
AAGTCACACTTTAAACAGGAAAATTTGAACGTTTCATGCA
ACTATAAAATTCTCCAAATGTGTTTTTATTCATTCAGATA
AAGTTCTAAATTACTTACATGTACCACAGAACTCTATATT
ATTGGACCCTGTCTGAATTTTTAACCCCTCCTTGGGTAGG
CATTTGTTTTCTATGCTCAACCTTCTTTGCTATTTTTCTG
TCTCTTGGTTATGCAAAGTTGCTTCCCACCTCACAACCAT
AGCATATTCTCTTTCTCTACTTAGAAAGCTCTTCCTCTTG
CTGCTATGTGCCTTTCACTTGCTTATTTGATCTTCGTTTT
TTGGTTCTTAACTTGGCTAATTCTTCCACAATAATACAAT
ACCTCAGATTCTTCTTTATAGCGTAAGTTAACAGACTAGA
ATTACTGAATTTGAATTCTAGCTATAAAATTTATTTATTC
CATGATTATGTCAAAATTGCTTAATGTCTCTGTCCTATAA
ATTTTCTTAGCAAAATGTGATTACAATACTTACCTTATAG
ATATTTTTTAAATGACAAAAACTATATTAAAAACTTTGAA
CAGGACATAATATGTAGTATATACTCAACAAATATTAGGA
ATTCTCATTAACTATCAGAGACTCTCAACTTATTTTTATT
AAACTTCACAATAATCATTGCAAATATAACTGAACACATA
CACATGCACACACACATGAATGTGTGATTTCTCTGTCTAC
TGTGTATCTCTCTGTCTTGAATATAAGCCCATGAGACTTA
ATTCTTTTTCATTAATGAAATATACCATAGTAAAGGCATC
CAAGTATACCATGACGATTGTGATGCATGTGCCAAGAAAT
GAGGCACCTGTCTTTTATGAAAGTCCCTTTGTTTTTCCAT
TCTCTGGCAGGAATGTTTAGCTTTAGAAATGATTTTTGTA
TCCAATTTTGTTAGCTTTCAGTACCTATTAACTTATTTTG
ATCAAAGTTAAGACAATGTATAATACATAAGTTAGATATT
CAGACTGTGGGTCAATAAAAAAGTAAAACTTATTATACCA
TGATATTTTGAACCATTCAATTAAAACAACAACAACAAAA
AAAAGAGATATCAAAGGTGCTTTCACTGTTTTAACTGGTT
AAATGATACAGTAGGATTTCAAACAATGATGTCACACTAT
CCCCAGATTTATGGGCTTTCAACTGTTGAAATGTAATAAA
AGGCTATGCAGAATAAACAGATAATAGTGATAGTATGAAA
CGTTTACAACTAAAGCTTGTTAGTTAGTAACATGGAAATG
CAATGATAATTAAGAGCATACAACTCAGAGAAATCTGTAG
TCTTCACAGATGTGTTTATATAAACCAAAAGGAGAGTTTT
TCTGAAGTTCTTCGGGTTAAAGATAAATGATCCGTTTCAG
AAATTGCCCAAGCAAAGGCCAGTATAAATTCAATAAGTAA
TAGAACAACTCAACCAATGGGTCAATGTAGAAGTGGGAGA
TTTTAAGTGAACTTTATAAACTGAGGCATTTAATGATCCA
AAACTATGAGAAACACAGTTGCCTAGCAATATTTCGTCTT
GCAAGAAAAAGTGCCTGTAAAGGGCCAGGTAGCATCCCTG
AGTTAGAAAGACACTGGGAATTAACAAAAACAGATACCAG
TAAAGATCAATAGAAAAAGAAAAAAAAATTCTCATTATGT
ACAGATTTGCCATTCATTTATTCCCTCATTTACTCTAAAT
AATGCACAGACTAACTGAAAAAGAAAAGGCTTGTTTTGGA
CATTTGTGTACAATGTCTCCACCATCTTCGGATGTGCTCA
GCACTGAGAACAGTATAAAGAGCATACCTCTGAAATTAAA
CAGACATGTTTTTATGATTTAGATCAGTTATTAAACAAAA
TCATGAACTAGTCACTTAAACCACCAGTGACTCTATCGAC
TTAATAAATAAAAAAATAAAAAAATAGATACAAACAACTT
CCTAGGATGGCTAAAAGGTTGTACACTTTCTACAGGAAAA
TGTATATAAAACGCCTAAATACCAGCAGAAGGCATCACTA
TATATTATGCTTTATTTTTTTCCACATAATATTCATATGG
AATTGTCAGGGTCTTCTAGGAAATGATTTGGGAGCTGAAT
CAAAAATCAGCTTTGGGATAGGAAATAATTTATAGATAAT
GATGATAAAGGAAGAGAAACAGTAAGATGTGTAATACAGT
CGCTACTTTGGGAAATTGTCGGTATTAATATTTTGATTGA
AATCATGCTCCACTTTCTTTTTTATCCATTATTTATTTGT
AACCACTGAATTGAGGTATAATTGATATACAAAGAACTGC
ATGCATTTAATATATGAAATTTGCTAAGTTAGGACAAATA
TAAATATCAATGGCACCGTCACCACAATTGAGGTAAAAGA
CATATCCAACACCTCCCAAGCTTCCTTGTGTCTTTTTTGT
TTTGTTTTGTTTTACCGTCTGTGGTGAGAACACTTAACAT
GAGATCTACCTTCTTAAATTCTGAAGTGCACAATATATAA
CTTTAGACACTACGTTGTAAAGCAGACCTCTAGAACTTAT
CTTGCATGACTAAAACTTCAAATCCATTGAATAACTCCCC
ACTTCCTCCACTCTCAGCCCCTGACAGCCACCATTATATG
TTATACTGCTAAGAGTTTAGCTATTTTATATACCTCAGGT
AACTGGACTCATGCAGTATATGTGCTTTTGTGATTGAATT
ATTTTGTTTAACAAAATATCCTTTATGTTCATCCATTTTG
TGCATATGACAGGATTTCTTCCCTTTTTGAGACTGAGCAA
TATTTTGTTGTCTTTCTATGCCACATTTTCTTATCTGGTC
ATCTGTCAAAGGAAATTTGGGTTGCTTCCATTTCTTTTGT
ATTGTGAATAACATTGCAATGAATGATGAAGTACCGATAC
ATCCTTGAAATCCTAATTTCAATTATTTCAGATACATATC
TATATGTGAAATCATATGATAGTTCTATTTTTTTTTAATG
GAGTCTCGCTCTGTTGTCCAAGCTGGAGTGCAGGGGTGCG
ATCTCGGCTCACTACAACCTCTGCCTCCCAGATTCAAGCA
ATTCTCCTGCCTCAGCCTCCCGAGTAGCTGGGACTACAGG
CGCCTGCCACCACATCTGGCTACATTTTTGTATTTTTAGT
AGAGACTGGGTTTCACTGTGTTAGCCAGGATGGTCTGGAT
CTCCTGACCTCCTGATCCACGCACCTCGACCTCTCAAAGT
GCTGGTATTACAGGCATGATCCACCGTGCACGGCCTCAAT
TTTTAATTTTTTGAAGAACCTCAGTACTGTTCTGCATATC
CGTTATGCCATTTTACGTTCCCGCCAACAGTATACAAGAG
TTTCAATTTCTCCACATCCTTGACAACACTTGATTTCTTT
TATTTTGTTTTATTTTTGATAATAACTACTGTAACAGGTG
TGAGGAGGTATCTCATTGTAGTTTTGATTTGTTTTTCTTT
GATAATTAATGATGTTGAGTAACACTTCACATATCTAGTA
GCAATTTGTATGTCTTCTTTGATATAGCTGTTCAAGTCCT
TTGCTAATTTTTTGGGGGGAGGGTGAGTGGTGGGGTGTCG
TGTTGTTGAGTTGTAAGAGTTTCTTTTATGTTTCAGAAAT
TAACCTCTTATGAGATATATGGTTTGAAAATATTTTCTGC
CATTCCAGTGGTTTCCTTTTCATTCTGCTTGTTTATTTTG
CTGCTCAGAAGTTTTGTAGTTTGACATAGTTACACTTGTA
CATTTTTGCTTTTGTTATCTGTGCTTCTGAGGTCATAACC
AAAATTCGTTGCTCCAACTAATGTCAATAAGTTGTTTCCT
TGTTTTCAACTAGGGTTTTTTCTTACATTTAAGTCTTTAA
TCTGTTTTTCACTAACATTGTGTACGGTTTAATATGGAGG
TTCAGTTTCTTTTTCTTTTTTTTTTTTTTTTTTGCATGTG
GATGTACAGTTTTCCAAAAACTATTTATTGAAGTCATTAT
CCATTTTCTATTCTGTATTCTTGACAGCTTTGTTGAAAAT
TAAGTGACTTCATATGTACAGTTTTATTTCTGTGGCTTTC
ATTACGTTGCATTGGCATACACATCTTCTTTAAGCTGGTA
CCATACTGAGTATTTTCTGTAGCTTAGTAATATATTTTGA
AATCAGAAAATGTGATGTCTCCCGCTTTGTTCTTCTCTCT
TTGTGGCTCCACATAAATTTAAAAATGGTTTTGTTTTAAT
TTCTGTTAAAAAAAATCCCATTGGCATTTTATGGAGATAG
TGTTGAACCTGTAGATCAATTGGGTAATATGTTAACAATA
TTAAGTCTTCTTCTTTATTTTTATTTATTTATATATATAT
TTTTTGAGACGGAGTCTTGCTCTGTCACCCAGGCTGGAGT
GCCGTGGCACAAACTCGGCTCACTGCAAGCTCCACTTCCC
AGGTTCAAACCCTTCTCCTGCCTCCTGAGGAGCTGGGACT
ACAGACAACTGCCACCATGCCCGGCTAATTTTTTGTATTT
TTAATAGAGACAGGTTGCACCGTGTCAACCAGGATGATCT
CCTGACCTCGTGATCCACCCGCCTCGGCCTCCCATAGTGC
TGGGATTACAGGCTTGAGCCACTGCGCCCAGTCAACAATA
TTAAGTTTTCTAATCCATGAACACAGTGCGACTTTTCATT
TATTTTGTTTTCTTTTATTTCTTTCTATAAATACTTTATC
AATGCTTTGGTTTGGCTTTGTAGTTTTCAGTGTATAAGTT
TTTCACTTCCTTGTTTTAATTTATTCCTTGTGTTTTTTTT
TTATTATTATTGTAAGTGAGATTTTCTTTTAATTGCCTTT
TTGGATGATTTGTTGCTAGTGTATAAAGACTTAATATTTA
TGTCTTGATTTTGCATCGTTTAACTTTACTAATTTTGTTT
TCACTACTAACAGGGTTTCATGGTGTCTTCAGAGTTTTCC
ACATATAGAATATGTCATCTATAAACAGAAGTAATTTTAT
TTATTTATTTCTGATTTGGATTTCTTTTCTTTGTTTTTCT
TGATTAGTTGCTCTGGCTAGAGTTTTACTGGTCTAAGAGG
AAAAGCTTTGAAATTTTCACCATTGAGAATGATGTTGGCT
GTGCATTTGTCATATATGATCTTTATTATGTTGACGTGCA
TTCCTTTTGTACTCAACTTGTTGAGAAATGTTATCATAAA
TTAATATTGGATTTTGTCATGTGCATTTTTCACAACTCCT
AAGATGATCATGTTATATAAATGTTAATTCTGTTAATATG
ATGCATTACATTTATTGATTTGCATGTGTTGAGCCATCTT
TACACCTTAGGGATAAATCCCACTGATCATGGTGAATAAT
GTTTTTAATGTGCTGCTGAATTTGATTTGCTAGTATTTTG
ATGAGGATGTTTTGCATCCTCATCAGGGATATTAGACTAC
AATTTTTCTTGTAATGTCTTTTTCTGGCTATAGTATCAGA
ATACTGCTGGCCTCATAAAATGAATTTAAAAGTATTCTCT
TCTCTTAAATTTGTGAAAGTATTTGAGAAGCATTGTTGTT
CATTATTTAAATGCTTCAACCAATTCGCTAGTGATGCCAA
CTGGTCTTGGGCTTTTGTTTGTTGAGAAGTTTTTGAAAGC
TGATTTATTCAGTTAGTCATTACTGATCCCTTCAAATTTA
TCTATTTCTTTATGATTCAGTCTTGATATGTTGTATGTAC
CTATAAATGTATCAATTTATTCTAGGTTATACAATTTCTT
GGTATAAATTGTTCATAGTAGTCTCTTATGGTCCTTTGCA
TTTCTGTGGCATCGGTTATAATTTCTACTCTTCCATTTAT
GAACTTATTTATTTTTGTGAGTTTTCCCATTTTGTGTGTG
TGTGCAGCTAAAGTTTTGTTCATTTTGAATATCTTTTCAA
AAAACAAAGTCTTGTTTTCATTATTTTTTCCCGTATTGTT
TTTCTAGTCTCTATTTTGTATATTTGTTTTCTGATCTTTA
TTAGTTTCTTCATTCTGCTAACTTTGAGCTTAGTTTCTCT
TCTTTTCCTGGTTCCTTGAGGTGTTAAGTTAGGTTGCTTA
TGTGGAGTCATTTTTTTTTTTTTTTTCTGAGACAGAGTCT
CACCTTGTCACCAGGCTGGAGTGCAGTGGCACGATCTCGC
TCACTGCAACCTCCTCCCAGGTTCAAGCGATTCTCCTGCC
TCAGCCACCCGATTAGCTGAGATTACAGGTGCCTGCAACC
ACTCCTAGCTAATTTTTGTATTTTTAGTAGAGACAGGGTT
TTGCCATGTTGGCCAGGCTGGTCTCAAACTCCTGACCTCA
GGTGATTCAACCACCTCAGCCTCCCAAAGTGCTGGGATTA
CAGGTGTCAGCCACCATGCCCAGCCTTTATGTGAAGTCAT
TTTTAAAATATTTGTGTTATTGCTGTAAATATCCTTCTTA
GTAGGCTTTTGTTGTATCTCATACATTTTGATGTGTTGCA
TTTTCCTTTTCATTTGTTTCAAAACATTTTCTTACTTTCT
TTTTCACTTCTTTGATCACTTGATTTTTGGGGGAGTTGTA
TTGTTTAATTTCCCCACATATATAAGATTTTCAATTTTCT
TCTCATTATTGATTTCTAATTTCATACCCTTTTGGTTGGG
AATGACATGTGGTATTATTTCAATCTTTTAAAATTTGTTA
TGACTTGTTTTATCTTGTGATCTACACTTGACACTGTTCC
AATGCACTTCAGAGGAATGCATATTCTACTTCGGGTGAAA
TATTCTTTATATGTCTTATGGGTCTGTTTGATCTATTAGG
TTGTTCAAGATCATTGTTTACCTATTTTCTATCTGTATGC
TCTATGTTTTTAAAATGGGTTACTGATGTCTCTTACTATT
TTTGTATTGTTGTATGTTTCTCTCTTTAATTCTGTGAATA
TTTGCTTTATATATTTAGATGCTCTGATGTTTGGTACATA
TGTATTTACAATTGTTATAGCTTCCTGACGAATTAACTTT
TTATCATTATATAGTGTCCTTCTTTGTCCCTTGTGACTAT
TTTTGGCTTAAAGTCTATTTTGTCTGTTTTAAATGACTTA
CTATTGCCATTTTAATTTTTTTTTTTGTCTGTTTTGAAAT
TCTTTCTCCTTTCTTCTCCTGTCTTCCTTTATGTTTCTTA
GTTTTTTGTTTTGTAATGATATTCTTTGATTTCTGTCTCC
TTTTGTGTGTTTATTTGTATTCTTTTTGTTGTGGTTATCA
AGAGGCATGTGTTAAATGCCTTATTATGATGACTTATTTT
AAGCTGATGACTTCAATTGCATATGAAAACTCTACACTAT
CATGTCTCCCTCAACACATGTTTCATGTTATTGATGTCAC
AATTTGCATCTTTTAACATAATGAATTCATTAGAAAATAT
TTGTATTTATAGTTATTCTCAAATTTTTGTTTTATAAATT
TTGTTCTAAACATTTTAAGTAATTTACACATCATCACTAC
TGTATTACATTATTCTGAATTTGTTGATATATTTACCTTT
ATTAGTGAGTTTTATACTTTAGTATGTTTTGACTTGCTGT
TAGCTTTCCTTCCTTTTTAATTGAATAATTCACTTCAGCA
TTTCTTGTAAAGCAGGTCCAGTGGCAATGAGCTCTTTTTA
GCTGTTGTTTATCTTGGAAAGTTTTTTTCTCTCCTTCATT
TCTGAGGGACAATTTTGCCAAATATAATATCTTGGTTGGT
AGATGTTTTCATTTAGTGCTTCGACTACATCATTCAACTC
TCTTCTGGTCTACAAGGTTTCTGCTGATACAGTCATTGAT
TACTTTAGAGAGGCTCTCTTCTACAGTATAAGTCATTTTT
CTCTTGATGTTTTCAAAATTATCTCTTTCATTTTGACTTT
TGAAGATTTGATTATAATATGTCTCCATGCAGATTTTGTT
AGGTTTTTCTTATCTGGGTCTTTAAATCTTCAAAAAGTCA
GGTGCAGTGCTTCACATCTGTAATCTCAGCACTCTGGGAG
GCCGAGGCAGGAGGTCACTTGAGCCCAGGAGTTAGACCAT
CCTGGGCAACATGGTAAAAATCCCATTCTACAAAAAATGG
AAAGATTAGCGGAGTGTTGGGGTGCATGCCTGTGACTCTG
GCTACTCAGAAGGCTAAGATGGGAGGAGCACTTGAGCCTG
GCAGGTGAAGACTGAAATGAATTGCAACTGTGTGACTGTA
CCCCACCCTGGGCAACACAGCAGGACCCTGTTTCAAAATA
AATAAACAAATAAAGCTTCGATAATCCTGGTATCAATTTT
TATGATGTTTTGAATGTTATTTCTTTAGATAAGTGTTCTG
TTCCACTTCTCTCTCTCCCTCATGGTAGAGAAGTTTCATA
GTCATATGCCTTTTCACACTATTAGAGAGCCACGCTGCCC
TCATCTTTACCCAAATGCAATACACTGATAGGCTTGGGTA
CTGCATAAACACTCCACTGCTTTGCCTTGCTCCTGGGTGA
AAATGTCTGGGTTGTGTGCTTTTTTTCCAATCATACAGAG
CTATGTGAATCACCAAAAAACACCTTTTCATTTACTTTGT
GAGAGTGTGCCAAAATTATGAGACACTGGGCACAAGCTCT
ACTTTTCTTTCTTCCTCCTGAAGGATAAGATTATGGGTTG
CCTGTCTTCTTCCCCTTATCCTGCAGAGCTTTGTCAGCTG
CTGAGAGATACTAATCCTTTTCCTTCAGGCAGTGACTGAA
ATGCCAAGACATTAGGTGCAAGCTTCACTTATGTTTCTTC
CTCTTGAAGGAGAACTCTCAGGATTGTGTACTTTCTGTCA
GTCAAACAGATTCATCTCCCGTCCCCTTTTCCTCAAGAAA
GTGTACCAGAATACTGAAAGGCTAAATCCAAGCTACAGTT
TTCTCCCTTCTTAAAGTGGGAGTCTTAGAGCTGTACACCT
TCTCTCAATCCTGCAGCACTGTGCAGACTGCTGAGGTTCC
CTGACCCTTCCCTTCATTCTTAGCGGCCCCATGGTGTTTT
CCATATGCTGCTTGCCTCAGTGTTCTGAGTGAGGTGAGAC
AAAAGTAGAACTGGTGGATAATACCCTGAAATGCTGAGGG
ATATAAGAGGCATGCTGCCCTCACTCTTTCTCCCAAGAGA
GAAATTCCAAGCCTGGATCTCAAAGGGTGCTAAGCTACGT
CAGCTTAAAAGAGGGACTAACATAAGTAAAATTAAAGTGT
TCTTTATATGCGTTTACAAAGTCATTTTTCTTGGTTTTGT
GCTTGCCTGAAGTGTTGGAACTTTTAAACTGGATTCTGGA
GTTCACATACAGGTATTTTGAGATTGTTTCATTAGTGTTT
CTTCAAGGGGATGATGGCTGGAACTTATCAGGTGCCATGT
TGCTGATGTCACTTCAAACAAACATTTTTCAGTTTCACTT
CTAAGAAGTTAATAACTGCTCATATACGTGTAGGAAAGCA
TATGCATGGACCCACCTATTTCTAATTCTTAATGCCAATC
TCCTTCTTTTCTTAAGAGCACTGACATTTTAATATTTTAT
TTTTAGCTTAATTTTTTTAAATATCATATATTTCCTTTTC
CAGGTCCACTACTGTGTCACATAGTGACATCTGTCACATA
GCCAGATGGAGAGTTATGTGGAATAAGATCTGGGAGAAAC
TCAAGCACAGGAGCTTATTCTCCCACGGAGTTGGGGCATA
ACAACCTCCCAGCTCATAGATGCATTCATTCACCTTGAAA
CTTCCATTATTCCTTTTTAAATTTTTAGTCATCTTCATTT
TTTCAGAGTTACCACTAACTATACTAAATGCGTTATTCTA
AGCACATTGCATGAGGATATCATTTGTATTAAATTCTAAG
GGAAGTAGTTTAGACATGTCCAATTCAAAATATTAACCAA
GAATAGAAATTTTGATCGTATCTTTTTCTTACCATAAGTC
TTAATATTTTTTAAAAATGTGCTTAGATATAAAAATCTTT
TATGATTTTCTAATGTAACTTGTACTAGAAAAATTTTTAA
AGTTCTTGTACATACAAAGTATCTAAGTTAAATATCTAAA
GCCATTAATGCCCTATCAGACTCTGTTACAGATCTAACTG
ATGGTTAAGTGATATTATGAAGTTGTCTTATTCTAGGAAA
GTAATGTGCTAGATACAATCCTCTCTGAAGAGCCGCATGA
TAATTGAGATTCAACTGAAAAAGGAAATGATGACCCTTAC
TAAGCTGTGTGTTTGAATAAGAACTTTGTCTTGAAAAAGA
CTTATTTTGAAATAAGAACCAAGCCAAAATCTTAGAAAAA
AAATGAGTCATGATCCACAGAATCATCTGAATGAAAGTTC
AGGCATTTGGCATAACATATTTTTACAATGAGGCCTATTA
ATGTTTTTCTACTTTTAATAAAAATGCTTTGAGCATAACT
TTAAAGGAAAGAGAGAAAAGTCTTTTATTTCATAATCTGT
GTGTTCCTTTCTCTCTTAGGAGGATCATATTGTTATAAGA
TTAATATTGAGTCACTCAAGAGGCTTAAATACAATCTACT
TCTTTCCCTAAGGTTGATGGAAATTGCAATACAGAGTACT
AAGCATAATTTTCTACAAAAAAATTCTCACTTCAGCAACT
ATATTCCCTTCTAGGCTCCTAGCATGTTATAAAATATGTC
TACAGTTTAGAGTACACTTTAGAGAGTATATTAAAATGCA
CCCTCACGTTTTATATACAAGGATGGAGACACATTTGATG
AATGAAGAATTCACCATTCATCCTCTGATATGTTCCAATT
CTAACAAGCAAAGAGCTGGCAGACCAGACTCTTCTACTTG
AGTCAACCTGTGGCAGGAGCAGTACCAGGTCAACTCTTGT
GACTATAACAGATTAAGGCTTTGGGACACTGCAATTTCCA
TAATAGCATAAAATCACAGCCATTCAGACATCTCTCAATG
TTATGTAAAATATGTAATAATAATAATTTTATCTCATATT
TTAGCAATTTTCATATTAATAGTATTTCCCTATTGAAAAC
AATATAAGCAGTACTCTATGATTTTCTAATCATTATTAGG
TAATAATATTATTTTTTAATAAAAAGTCACTTTAAAACTA
AACAATTGGTGATTACAGTAAATACAATTAAACATAAATT
ATAATTTATTATGGCAATAATATTACTAGTTCTTTGCAAC
ATGCAAGACAAAAAAGGCTAGTTTCTCTGAAAACATTTAT
ATTAAGAATTAAAACTTAGTTGTAAGTTATTCAGGATAAG
TAAATGAATTAATTAATGAGAATGCTGTATATCTGTGTGC
CAGTTTTTCTGCTGTAGGTAAGTTCCATGATTTAATAGTA
ATTTGCATTTAAATGTATTGTGTTCTTTGATTCTTAAACT
ACTATTACTTTGTTATTTCAAAGAACAACATTAAAATTAT
TCATAGAACTTCATCTTCATCTTAAAGTTTTCATCAGATT
ACATCTATATCCACAAATTAAAATTTATTTATTTGTTGAA
AATAATCTGTCTTTTAAATGTAGGTGAAATATAGAAAGTT
GTGCCTTCCATATGTTCAATATATGTTAAATGACCTTTGC
TAAAATAACTTGTTAAATTCATTACAGAGAACTCTTAGAA
CGACCATAAATATATCTTATTCGAAAGCCAATTAACAAAT
ATGAGTAATTTTTAAGTATTAAAAATTATATTGGCAAACA
CTGTAATATTTTCAGAAAAACATGCAAAAATGCAGAAAAT
AATCAAATTTAAACATAGTTGAGCTCAATCAAGTGGTGAA
GTAATCAGTAAAGATATCACAGAATTTCATCTTCTAAAAC
TCTTTGGCATTAATCTAGAGTGTCCTCTACTTCACAAATA
AAGATAACACCTTATTATGGTATTAAGGGAAAGGGTGGAG
TTCAGGTAAAATCTAAACAAAGCAGTATTTTGATAGGTAC
AATACATGATTGGGCTGTGTGAAAATGTAGCACATCATAC
CTTGGCTGAGAAATATACTCATTAAGAAATTACAAAGTAA
ACTAGTTATAGAGTACTGAGTTTAGAAACTTCTTTTTTAA
ATCTTTAAACATGGCCTAGAAATTGAGGGCTTTTCTCTGT
CAAAGTGGTTCTCATCCTCCATGTAACTGTATGATACTCC
ATTCTTACTCATTTTACTTTAAACAAATTTCTATCTGCCT
ATAATTTGATAAACCAGTTTCAGTACTATGTCTTTCTTAT
TAATTAACAATAACAGTTTTCTCAGGTTAACACAGAATAT
GACCTTAAAGGAAGTTACTCAGGAATTAGGTAAGGACATC
ATTTGAACTCTAGAGACTTGGACTGTGCTACCAACCTCAT
TTACAGCCTTTTAAAGGGGCTGAATGTTATAATTACCCTT
GTTTCTCTAGAATTCACTTCTTGACCAATTTCTTTTAATA
AGCAACCTCAATCAACTGTGAAAATAAATTCAAATTTGCT
TAGCATGGAAAACCCAATTATCTTGGAAAGTATAATATTA
CTCTTATGAAAAAATGTCTTTACCATGAGAATGCTTGTAA
TTAGGTATAAATGATGAAAGAAATGAACACAGCCTCTTTC
ATTTAAACTCAAATGATCTGTTTCTGAAATTCCATGTCCT
ACATAAAAAGAATAACTGAGAATGTATGTCCCATTATTTC
TAATAAGACCCTATTGTAGTGTATTGCCTATTAACCCAAT
GCCATCTGACAATTTCTTAAAACTTGATTAAACCACAGGA
CATACTTAGGTATAAATAATAAACTGTCATAGTATGATAA
AATGGGGAAAATTTGTTGATCACTGAAAATATTGCTTCTT
GATGATCAAAGTGCTAATATTGTAGTTAGTAATATTGTCA
TTAGTGCTAATATTGTGGTTAGTAGTAAGTTAATATTGTC
AGCTCAACAGCTGAGAGGATATCTATTGATACTTAAAAGA
TGTTTTTCAATGCACATGATTCCAATTTTTACAAGTTACA
TTTTGTATATAACATTTATTTTGTTATGCAACTCATATTG
AGTTTTGGGAATGGAATTATATATTTTTCTGATCTGGCTT
AAAATGTTATCTTGAGAGAGTTATATTCTATGAAATGTGG
CTATTACACACAAAATATTAGGTAAAGGTTTCACATGATC
TCAAAAGAGTTAGACTGTGCTGTCAAGGAGATATTTTGGA
GATATTCTAAGGAGGACATTCATGTTACGTATTTTTTTAA
CTGAGGATGATTTTAAAAAAATAATTTGGCATGTTAGAAT
ATCTAGTTGATTAGTTTCTTAATTCCAATTTACCTTATGA
AACAATATTGAAAATTTAAAGAAAATATTTTTCTCATTTA
TAATTTAATATATCCAATTTAGAGAAGTCATATTTTGGAA
AATTTACTTTTTAGACAAACAATATATGTCGTTAACTATT
TAATATAGTTTAATACATAACAAAATTTAATTAACTTAAA
GAATTATTTAAGGGTTACATTTCCAAACAGAATAGTATAA
TTTGTTTGTAAGATAGACTCAAAAACTAATAGAAATATAT
TCTTAATTTTTTTATACAAAATACTTATAAATTGAATAAT
AATTCCACAATACAAGGAACCACATATATGTTTATTATAA
ACAAAGGCCACCATAAAGAAAAACTAAAGCTCATATTGAC
GGGAATTAGGGAAAATAAATTTTTCTAGATTTTATCTAGA
GATTCTAATTTTTTGAAGAAGTTTAAAATTATCTTATTAA
ATTAAAAACTTTGGTTCTCTTTGCCTCTCATCTGATGGCT
CAAAGTTTGTTATTCCAAGGCATGATACTGGCACTTTCTG
TGTTCCCTCTATTACAATCAAATGTAGAAGACTACTTTAA
AATGATGACCCAGTTTTGAATAGGAGGTTGATATGGTTTG
CCTGTGTTCCTACCCAAATCTCTTCTTGAATTGTAGCTCC
CATAATCTCCATATGTTGTAGGAGGAACCTGTTGTGACGT
AATTGAATCACAAGGACAGATTTTTCCCATGCCGTTCTCA
TGATAGTGAATACGTTTCATGAGCTCTGATGGTTTTGTAA
AGAACAGTATTCCTGAACATGCTGTCTTGCCTGCCACCAT
GTAAGACATGCTTTGATTCTCCTTCACCTTCCACCATGAT
TGTGAGGCTTCTCCAGCCATGTGGAACTGTGAATCCATTA
AACCTCTCTACTTTATAAATTACTCAATCTCGGGTATGTA
TTTATTAGGAGCATGAGAACAGACTAATGCAGAGGTGTCA
CCTAGTTTTATGTAGTTATATTATAAACATAAAAGAAAAA
TAGTAAGAGAACGTAGCACTTTGATATGTTCAAGATACAT
ATTTTGGAAAAAGTTACTATTCATACACTATTGCTGAAAC
ATAAAACTTAAGGGTTATATAAAACATGTACTCTTGAAGC
TGATTCAGCAGGCTGGTATTAGCATAAAGTAGTTTAGATG
AGAGATATTTAGTAAAACCTATTTTCTACTCCTGAGCCAG
CAGATGCTAAGAAGGCTGCTGCTGAAGCTTTATTTTTGTT
TGGCTTTGTTTTGATTTTGATTTTTGAAGATTTGTTTTTG
GTCTTGCATTTGGTGAGAGTGCAAACAAAAATTGCTTTTC
ATCATTTGGCAGCAGCTGTTCAGCCAATTTATAACCTTTA
GAAAGAGGCTTAACTTTAAGAATCTTCCATTGTATCAGAT
TGTGGTAAAATATGCATTTCAATGTTTTAATACAATTAAA
TGAGTTTCAGTATACCAAATTAAAAAGAGAAAATATTGCT
ATATTGTGCATGACCTTATATGATAATAAAGTAGAATTTC
TGTATGGCTTGTTAGTTAACATTCTGATTATTCAAGATTA
TGAATAATACATTTATTTGATTAACATAATATTATAAAAG
ATTACTTTCAACTCACTTCAAGGATTCCCAAATACTAGTG
TGAAACTGTTAGGATAGAATATTGTAGACTACTTGTCCTA
TTGTGTAGGAGCTGGCAAATTTTTTTTGGTAAAGTTTAGA
TAGTAAATATTTTAGGCTTTATCGACCATATAATATCTGA
TGTAAGTATTTAACTCTGGTGTTGTATTGCAAAGGAAACC
ATAGACAATATGTAAATGTATATTCCAATAAAACTATGTA
CAATAATAGACAAGAGACCTGAATTAGCTTGCAGGCCACA
TGTTGCTGATCAGAATCTTGGAAACCAATCAGGAAGTCAT
TATAATAAATATATTCTCTGACTTCCTGGAACTTCAAAAT
GAGATGTTTGTAAGCATCATACTAGAAGAGCTTCATTGAA
TATAAAACACTTGGCTCACTCTTTTAGTAGACTTTTTGGA
ACTAGATTTATACTCTCTAAAGACATTAAAAGTTGTGAGA
AATGTTATACAATTTCTCACACATTCTCTGTGAGAATGTT
ATTTTACAATTTATTTCCAAGGGGAAACTCTTTTGAGAGA
AAAAAAAATAAGAAAAAATATCAGACAGCACTCAAAGTAT
AAATTGCAAAGGCTCAGGACAACCAAATGTGTAGTTATTC
TTCTTAAAGTAAATTGATCTTTTACTTAGACCACCAAAGG
ATTTTTTTTTCTTTTTATTTAAAATCCAACCAGTTTACTA
AAATATTTTCATTCTGGGTTAATTTTTCCTGGAATGCAAT
GTATTTTATTTTTAAAGTATGTACACTGATATTCTCTATT
ATTTTATAAAGTGCTTTTTGAGCTGTAGTTTTGAATATTT
AGTTTTGGTTATCGTTTGCAGGGATTTTAATATGAATATG
TTGCTGCTTCTCTGAAGTCTTATCTAGCGATTGCTTTTAA
AAATTTGTTTTTATCTTTTTGTGATTCATTCTGATCATAA
TTTTTATTATACAGCTTACATTCTGTTTTGCACAGTTTTA
GCATCTATTTATCATTTTGTTCTTTGTAGCTTAGCCTTCA
CTTTTCAATTACTTTGTATTTTCTTCTATTTCTTTCAAAA
TTTAACCAGTTCTACCAGGTTCAACATTTCTTTGGCCACA
GTCTTATGTTATCTACGTTATCTGGCCATATTTTGCTGTA
TGCTTGTGGAATTTCCTCCTGTTTTCCGGTTTTCTTTATT
TTTTATTGAAATATTCAGATAATAAAAACTGGTGTATATT
TGGCTGATACATTTCCTGTGTCACATTTTTCTTAGGTGAA
TTTGTCATCGTCAGAGACATTTTGCTGCCTTTATTTAGTT
ATCCCCCCTTTATCCTCTGGATGTTATTTGTATTAATAGT
ATATTTGATTGCAATATTCCCTAGGCTTTTTTTTTATCAC
TTATATCTAACATGGATCTTCCTGTTAAGTAATGGCAAGT
CCTGAGAAGTGAGTAAAAGAACAGTGCCGTTTGTGCCATC
TCTTAGCGATCAAATAGGCTCTTTGCATAGCTAAAATAAG
GAACAGGTTCTTTGCAAATGCTTTCTGTGTGGCCAAGCCA
CCTCTGATTCTCTCAGGACAGACTACAACTAATACAACTA
CACACATACACACACACACACGTAATCACTTAAATGAAAA
TAAGAATAAATAGCTTCTACTTAAGGCCTGGAAATTCCCT
GGGTTGTTCATGATTGTCCAATGAAGAGACAATAAGGATG
CTATTCCCACTTTCAAAGGATGGACCTTCTCTTTAATAAG
TGGTAGTTTCTTAAACGTACCATCTCCATGCTCCCTAGGA
ACCTGATCCCCATCTCCATCTCTAACCCAAACACATCTCT
ATTTTGCCTACTACTCTACCCTGTTTCTTTGTCATCACCA
CTGTTCATACCAGCGTTCATTCAGTGTTGGGCCATCTCCT
GCTGGATGTGAATAGTTGATATAATTTCTAAGATCTGTTT
TATACTTTCCCCGACCATTCCCACCAAACGTCCTTTACCT
CTTCAGTTTTTACTGTTGATTCTGATGTATTTAGTTATTG
GTCATATACATATAGAGTGCATAAATTTGTTAGCTTTTTA
AAAAATGTATTTTAAATGAATTTGCATTTTTGGTTTATTT
TAAATCTCTTCATTGTAATCTCTGACTTTGAGACAATTAG
TGGCTCAATTTGGATCTAGGATGTTGCTATGCACGTATCA
AAAATGTGATGCGTTGTTTTTATATCCCAGAAACCAATAG
TATACTATTACATCTACTGTATGCTACATTATTTTCATGT
TCTAACATCTCTAAAATATGGGTGCCTTCTACATTTAGTG
AAATTTTAAAATTATAATTGCAAGCATTTAAAAAAATACT
GGCATACAACACAATAATTTTTTAGAGTATATGTATTCAA
TTCAATATAATATAGTAAAAAGAAAATGTGTAACTTGTCA
CTAATATTAAATAAATGAATGGTTTAGTTTCATTGAACCT
CATCAAAACACTTTTAGAATTTGGAAGTTATGAATTCTCA
TATTTGGGCAGGGTGTGGTGGCTCACATCTGTAATCCCAG
CACTTTGGGAGGCCAAGGTGGGTGTATTGCTTGAGTCTAG
CAGTTCCAGACAAACCCGGGCAACATGGCAAAGTCCTGTC
TCTACCATAAATAGAAAAATTAGCCAGGCATGGTTGCACA
CACCTGTAATCCCAGCTACTGGAGAGGCTGAGGTGGGAGG
ATGGCTTGAGCCTGGGAGGCTTAGGTCGCAGTGAGCCAAG
ATCGTGCCACTGCACTCCAGCCTGGGAGTGAAATAATAAT
AATAAAGCCAAAAAATAAAAAATAAAAAAGCTCATATTTA
AGAGTTTAGAGTTTAAATAATCCTGATAACTATTACAGTT
AGAGGATATTTCCTGGAAATATGAAAACAAAATCATTTAA
CTTTAAATTCACTACTATAGGGAGAGACAAAATCTATGCC
TATTTTTTCAAACAGTAATAGTTAGGGAATTAAATGGGTA
AGACATAATGCTTCATTCTATCAGGAAGATTAAGTTCACT
TTTATGAAATATACAGAATGAAGATAAATGACACTTTACA
AAGTCAGAAAATGATAGGAAAATATAAGCATCAAAACCAC
TGATATCAAGATAAAATATTCTTCAAACAGTACAAGCCAA
ATTTGTATAAAAGGTGCACACATACATACGCACACACACA
CACATAATCACTTAAATGAAAATAAGAATAAAAGAAAAAA
AAAGAAAAACGCAATTCAATAGTCAGGCATGGTGGCAGGT
GCCTGTAATCTCAGTTACTCGAGGTGGGGGTAGTGGGGGA
AGCAGGGGAGCTAAGGCAGGGGAAACACCTGAACCCAGGA
GGCAGAGGTTGCAGTGAGCTGAGATAGCGCGACTGCACTC
CAGCCTGGGCTACAGAGCAAAAAACTCTGTCTCAATAAAA
AGAAACAATGCAATTCAAAACGTCTACCTACCTGGGGATT
AAAGAAAGGGACACAGATAAGTAGAGACTTAAACCACTTT
TTTTTTCTTCTTTTTTTTGCCCAGGGTGGAGTGCAGTGGC
AGGAACATGGCTCACTACAGCCTGGACTTCTAAGGCTTAA
GTGATCCTCCCACCTCAGTCCCCTGAATAGCTGGGAATAG
AGGCAGGTACCACCACAACCTGCTAATTTTTAATTTTTTT
GTAGACACGTGGTCTCCCTATGTTTCCCAGGCTGGTCAAA
CTCCTGGGCTCAACAAATCTTCCTGTCTTGGCCTCCCAAA
GTGCTGGAATTACAAGTGTGAACCATCTTGTCTGCTTATG
CCTAAACCAGTTATGTTTTAAACAAACATTATTAAGTGTA
GGGTGAAGAGTTGGAAATGATGCCATAATTTAGGATGCCA
TGTTTTGGCCACTGTCTGCATTCCAGCTCCCTGGGCAGCA
GCACCATTCCTCTCCTCTCTGTAGCCTGATCAAATTGTCC
AATAATTAGTTATCAGAAAATACTATGATCTCAAATATCA
TAGTGTCTTTGCTTGAGCTGCATGTTCTTGAATGTTCAAC
TCTTCTCTCGCTTTCAGGCTGTCTAGTTAACTACTAGATA
TAATATATGTCTTTTGTTTCAGATCATGAGTCACCTTCTC
AGCGATACTTTTCTTGATACTCTCCCTGTTACCATATGGT
GACACTCTCAAGTTGCTTTGTTACATACAGTTGTCCCTTG
GTATCCACATGGGTTTGGTTCCTGTACATCTCTTCTCCAA
CACCTACAGATCCAAAAATGTGGACACTCAAGTTCCTGAT
ATAAAATGGCATAGTATTTGCATATAACCTATACTCATTC
TCCCATATACTTTAAATAAATTCTATATTGCTTATAATAA
ATAATGCAATGTAAATGATATGTAAATAGTTGCTATCCTA
TATTTTTAAAGTTTGTATAATTTGTATTGTATTATTAATA
TTATTATTACTGTATTTTCAGAAGACAATTGACCCTTGAA
CAAGGCAGGATTTAGGAGCCCAGTCAGAAATTGAATACAA
CTTTTATCTCCCCCAAAATGTAACTACTAATATCTTACTG
TTGTCCAACAGGCTTACTACTAAAATAAGCAGTTAATTAA
CACATATTTTGTACGTTATATGTATTAAATATGATATTCT
TACAATAAAGAAAGCTGGAAAAATGTTATTAATAAAATCA
TAAGGAAGGAAAAATACATTTACTATTCATTAGGTGGACT
ATTGGTTTATCATAAAGGTCTTCATCCTCATCATGTCTCG
GGTTGAGTAGGCTAAGGAGGAGAAGGAAGAAGAGGAGTTT
GTCTTGATGTCTCAGGGGTGGCAGAGGTGGAAGAAAATTC
AAGTGTAAGTTAATCTGTCCAGTTCAAACTTCTGCTTTTT
AAGGGTCAATTGTATTTTCTATGTGGTTGGTTGAATCTGA
TATGGAGGGCCTCGATGAAACACTCAAACAGTAGTGGGTA
GTGTGGATGAAACGCAAGATTTGAGATCCCTCACTTCCTG
GCATGCCTTCTAATTTCCTTTACCTTAGGTTTTATTTGTA
CCTGTACTCGGTATTTTTTTTTCTTAAAACGGCTGTGAAA
TTATTAATACAATAGCTTCAGGCCTATGACACCTAAATCT
ATTTTTGCCTTCAAAGAATTCTTATTTTCCTTCTAGTGCA
TCTTCATTGTTATTATTTAATATCTGTCTCCCAGAGAGAG
TAAGAATTCTGTCTCTTTATAGTCACCATTTTTTCCTAAG
GGCCTGAAACATTATCATGCTTAACAGGAGTGTCAAATAA
ACATTTACTGGATGAATGAGCATAACTGTAGATAATGATC
TTTCTTCTCTTCATATACAATTTTGTATTTAGTCAAAAGT
ATCACAGATACAGGTATACTGCATTTCTTTTAATATATCT
TCTGTAGAATTGGAGGTAAAAAAGCTTATGACTATTCAGC
ATAACATTGCATTAGAGATAACATTTGTTGTAAAGGCAGG
ATTACTCTGAGATATCTGTATTTGTAAGCCCTTAACAACA
AGTAAGATGTATTTCTTCAGAGGTGCCTTTCTTAATAGGA
TTTCAGGCTGCTTGTGGAAACAGCTGAAATAAATGGCTTT
TAAAAACATGTGTGTCGTATCACATTAAATGGGGTTATGA
ATCAATATCCATGTGCTATAATATATACCCTAGCCATACA
ATGGAATTAATTCTGGATTAAAAAAAGAAATCCACTCCTA
ATTTTCCCTCCATCCCACTTTCCCTTCTCCTCTTGAAAAT
ATGAGTTTTTCAAATGACATATGAGTGGAAGAATCCATTA
TAAGCATCCACTGTTTTTCCTGCTCTAAAGTAATTGGGTT
CTGCATTAATAACTCTCACTTCACAATCTGTCATAAACTA
TGTTTAAATGCCTATGCTTTTAAATGAGATTGCTTATTTT
ATGAAGGAATGTTTGATGGCCCAAGGTTTCTGTGTTTCAT
CATGTGGTGTAAAGATATAGTACTGGACGAAACTGCAGAG
AGCTCCCTCAGGTTTGTCCTGCACACTTCCTCTCTGAGTC
TTCAGCTTACTACCCTCCGCTTGTTTTTGAAATCATCGAT
TTAAAAACAAACACCTATCAAGGTGTCAATAAACCCAGAA
ACTCGTGTAAAGAGCACTGTTTTATATTAACAGATAAGTC
CAATTCAGTGTAATCAATTTTATATGAGAGTTAAACTTCT
ATATAAATGTATAGAGAGAAAAACGCAATTTTAACTAAGG
CAATCAGGCTATTTAGAAAATATTTCACAGAAAAGTGATA
TTTCAAATGTTTAAAAAGATAAAAACCCTGCTGTTGGAGA
AATACGTAAAGCAAGCAGGGTCATTTCAGGAATGATGAGA
ATTTCAAAGTCAATAAAGAAAATTACAAAACTGGAAACGA
ATGAATCAACAGACTATAAAGGGCCTTCTAAAGACCTATA
AAGCAAGTTACATACTATCAGGAGACAACAGGGAGATTGA
GGACTTTGAACAGAATGTAAAAATGTAAAGACATGTTTTA
TTTATTATTTATTTATTTATTTAATTATTCAGTCAGTCAT
TTATTACATTCTTGTGAAGCAACTTATGACAGTGATGGAG
AGAATATACTTAAGTGATGAGATCCAAGTTGCAATATTCC
AGGCAAGAAATGAGGTGGCCAGAACTAACATTGAGCTAGA
AGAATATAAAGGGGGATCAACATGCAAAGGTATTTATAGT
GATATGCTGGTAAATATTTCACAACTAGCTCAAAACAAAC
AATATCTGATGTGTACCATTTGCCAGATCTGTGGTATATG
AACGCTCTTACCATGGGCAATTTCAAACTGCCAATGTTTT
ATCACTGAATGCAAAACTGGGAATGGATGTGCACAGTCAG
CTCTCCTAAGCTCATACCAACCAACTCCAGAGCACCACTA
GACATTTCTGAGTTGCAATCAATAAAATACAGTGTTGATA
GAAAAAATTTGTATATAAATCACAGATTTCTGTCTTGAGA
AACCAAATGTGTTAATATTCAATAGCTTTGCTGCTTTCTA
AAAAAAATAATAATAAAAATGCTTATTAAAGGAAACATTT
CAAGTAAATATTTGCATTTTAACTAATATTCTTAAGAAAT
ATAATACCTTAACTTAGAGATATATAATTCTTGGGATTTC
AGTAAAGGACATCAACTAAGTAATATTTGGTGTTCAGGAC
AAGAGAAGTTAAGCACACTTCAATGATTCGATCTAGATCA
ATAATCCCCAAACCCTCTCATTTATAATTATCAAAAATTT
TAATAAAGTGTAAAAAAAAGCTTTCTTTACTTCCAGACTT
TTCAAATATTTTTATGCTAATTCATTGTGTGGCATTCTAA
AGTAGGGATAAACTTCTGAATTTTTCAAATTTAGTTGGAT
AAGGATTTCTATTTTGACTACGCATCCTGGTGAAGATATC
TTCTTCCCAAACCATATTATACAGGAATTAGTAGAATAAT
TTTGAAGATTTGTACATTACAAAACAGGTGAGCAGGTGAC
ATATGGGGAAATTAACTCACTGATGAATTGCATTTAAAGT
TATACCCATGACAATTGGATAGTACCTTGTCTGATGAAGT
AATATGCATAGAAGGAGGTGTGCAGCATGTAGTATTAAAA
AAGAGAGGTGGGCTGAGGTGGGCAGATCACGAGGTCGGGA
GATTGAGACCGTCCTGGCCAACATGGTGAAACCCTGTTTC
TACTAAAAATACACAAAATTAGCCGGGGTTGGTAGTGTAC
GCCTGTAGTCCTAGCTACTCGGGAGGCTGAGCAAGGGAAT
TGCTTGAACCAGGGAGCTGGAGTTTGCAGTGAGCCGAGAT
CATACCACTGCACTCCAGCCTGGACGACAGGGCAAAACTC
TGTCAAACAACAACAACAACATCATCATCAACAACAACAA
CAAAATGCCCCGCTGCTCCTTATTTCCACATGAAAATAAT
AACACCAAAGTAACAAAAGTTACCAGGAACAAGATAAGTA
ACTTATTAACTTATCCTCTAATCTTCTAATGCCCCTATGA
GTTATAAATATTATTGCCTCTATTTTTCATATGAAAAAAG
TCAGTTTTGGAAGGTTAAAATACTTGGTATATGAATTAAT
TTCTGTCAAGATCATGAATGTTAATGCTCTCAAGCATTGT
TTTTATTATATCAAAAGGAAGAAAAATATTACTCTGTATT
CATCACTGTGTGAAAATTAATGTGTCATGTGGAGAAATAG
GAACACTTTTACACTGTTGGTGGGATTGTAAACTAGTTCA
ACCATTATGGAAAACAGTATGGCGATTCCTCAAGGATCTA
GAACTAGATGTACCATATGACCCAGCCATCCCACTACTGG
GTATATACCCAAAGGATTATAAATTATTCTACTACAAAGA
CACATGCACACGTATGTTTATTGCGGCACTATTCACAATA
GCAAAGACTTGGAATCAACCCAAATGTCCATCTGTGACAG
ACTGGATTAAGAAAATGTGGCACATATACACCATGGAATA
CTATGCAGCCATAAAAAAGGATGAGTTTGCGTCCTTTGTA
GGGACATGGATGCAGCTGGAAACCATCATTCTTAGCAAAC
TATCACAAGAAGAGAAAACCAAACACCGCATGTTCTCACT
CATAGGTGGGAACTGAACAATGAGATCACTTGGACTCGGG
AAGGGAACATCACACACTGGGCTTATCATGGGAGGGTAGG
GGAGGGATTGCATTGGGGAGTTATACCTGATATAAATGAT
GAATTGATGGGTGCTGACGAGTTGATGGGTGCAGCACACC
AACATTGCACAAGTATACATATGTAACAAACCTGCACGTT
ATGCACATGTACCCTAGAACTTAAAGTATAATAAAAAAAA
AAAAAAGATCAAAGAACATTTTTTATATATAGTATCAAGT
TTTCATCAATAGTACTTTCTTCAATCAATTACAATAAATA
GTATTTGCCTATTTGTTAAACAAATTTATTAAAGGGTATA
TGGCAGTCAAAATGCAAAAAAAAAAAAAAAAAAAGAAAAT
TAATGTGTCCAAAGATACACTTTCTAAGAGGCAAAGCTGA
TAAGTTTTCTCAGTAGATGAATAAATGTCCTAATATTTCT
CAGAACAAAAAATTACATATGCACAATGGAAATTTGACTT
TTACATTAACTTACACCCAATAACTATTTGTAGGATGATC
CATGCTATTGCACCAATGAAGTATTCACAACTCTCTGTGT
AATAATCATTGAAGAAAAAAATCAAGATTGTCTTTCACTT
ATTTTAGGCAGGTGTCTGTAGACCCTTGACATTGAAATTT
TGCTAAAAATATTACTGCAGGGGATGACAGACACACAAAT
CTGCTTTCTCAGTATTCACAGGAAAAACCTTCCAGGCAGA
GTTTTCAGTTCAGCACATTCATTACCTTTTAATTGCTTCT
AAACTGCACTGTGACTTGTTGCATGAATAGCCAAATCTAT
CTAACTGCAACTAGCATAGTTTGGGCATGTGTGCTGTGAA
AAGCTTTTTCATCAGTTGGTATCTGTGTTCATTCGGGCAT
ACTTGTTCAGTTGTACCTATTATAAAACCAAGTAAAGACG
TAGTCAAAATATAAAGGTAAACAAATTGTTAAGAAAACAG
CTACATATTAAAAACACACAAATTTCATCCAACCATTTGT
TACGTTATACATGGTTAAATAAGGAGCATGTTAATAACTG
AAAACTTATAACTGTTAAATATGATTATAATACCAGACAT
TTCATATGTCAAAAAAACAGCATGGTAAATGACTGCAATA
TTGAGCATTGCATTTAAGAATCTAAGCTATAAAGAAAATT
CCACTTGGAGAAAATATACGCTTGAAAATTTTAGTCTGGG
CCACTGTAAATACAATGCCATAAAAAATAAACGACTGCAC
CAACCGCAGTGAGCAATGAGGTATAAAAATTATAACACCC
CTAGAAGATTTACTCAAAGTTATTTCACAATCCCTCATAG
ACTAGGTACGCATCATCCTACCTTCAAAAAAGTGCAATCA
GAAAGCTCATGTTTCTGCACCTTCAAAGGAAAATTCCATA
AATAAGTACCTTAAATAGTGCCTTCAATTCACCTTACCAA
TTTACATTTCTTTCCTATATCCATTTTCATAGTTTAGTAA
GATAAAATGTAGACAGAGAAGAAATTAACTTATTGCCTTA
TTTCCATTCTTAAAACAGTTCCTCGTTGCCAATTAAAATC
TTTTTCAAAGAAGCCTTTGGGAACCATGGGACATGTAACT
TCTACTCAAAGGAAGAAAGGATCACATCCAGTCAGGCTGT
GGACAAAAGGCCTACCAAGAATATAGTGGTACTGTACTGA
GTCAGCCATCATGAATAGCAAGTTCAACAGTGTCATCGGC
ATTCCATGAAGTTTAAATGCAATATTCTGTTCCCTACACC
TAGATGCATGCAGTGATTTAAAAGGGAGAACAGAAGAGAA
GAAGGATGAATAGTAAGACCAGACCGTTTGATTAGAAATA
AAGAGTCAGCAAAATAAACGGCAAGCACTAACCAGTGAAG
GTAGAGGATAATGAAGAGAGAATGAGATCCCAAAGGCCAG
GTAAAAAAATTGAATTCAAAAAGTTGGGACCTATGTTCCA
GACAGGCCAAATAACACAGAGGCTGAGAGTTAATCTTTGA
ATTTCACAATTAATCTTTGAAATCACATTTCCAAGTTATT
GCTGATCTTCTCAAAAAAAATTCTGATGAAATGTTGAAGG
AAAGAAAGCATTTAGGAAAGAATAGGAGGAGAAATGTAGA
CAAAGAATATAGAGGGCTCTGTCAAGGTATTTTGTTATAG
AGAAGAATGGACATCACACATTGAACAATAGTTGCTGGAG
TGTGTGAGTTGAGATAATTTTTAAGATAAGGAATATCATT
TTACTTGAATAATGGTGAGGATAAATGAGACATGAGAGAC
AGAAAATACAACCCTGATGATATAAGATATTACAGTGACA
ATTCTATAGGAATATTCTTGGAAAGACTAGAAGTGCTGGG
ATTCAGTGCACAAATAAAGAGTCCTTTATATTTCAAAGCA
TAGATAATCCATTAGTTGGAAGATAAGGGATTGTGGACTG
CAGGCATACAAACACAAACAGAGGAAGTAATTGTTGGTAG
GAAAGTGTGGAAGTTTTTATTTGATTTCTATTACTTTTCC
CAGTGAAATAGGAAATTAGATCATCAACTAAAAATGAGGA
GAAAGAATGGCATGCTTAACATTTGAGGGGAAAAACAAAG
TAAGAAATGGTTGTCTGAGAGAATGAAGGAGAAAATGTCA
TAGAAAACTGCCATGTATTACTGGACGAACTTGAGATTCC
ACTTAAGTTTAATTGTCAGTAATTTAAAGTGTGGTTAATC
TTTATGATTGCATTTTTTCTATAGCCATACATAGGTATGA
GGGTGCAAATTAAAGGTTGTAAAGCTGGATTTAATCATGG
ATCATATTTTTCTTATTGAGTTGAGAAATGTAAGGAAATA
GAGGCTGTGTGTGTGGACATAATTGAAATAGTGGACCATT
GAATCTAAGATGGGGAGTGAGGGAAGGAAGAACATGAGAA
TTGAAAGAGAGTTTAAAAAAATGGTTAGAACAATAAGAGC
AAGTCACCTTTATATTAGATAATTGTGGGAGTTAAAGTTC
TAAGAATGAGAGCTGGAGAGATAAGAGGGGTTGTCAGAGG
CTGGAAAGCTTGAATGTAAGATTATGGACTGGAGAGTGAT
TGAGAATATTGATGTCTAGATCATGACCATTGGAGTAAGT
CACTAAAGTGTTCTTTAGAAAAAGATCATTACAGAAAAGG
ACATCAAGAAAATAAAAGATCATGGAGGCACTAATTAAGT
GGCCATAAAACCTCCGAGAATTATGACAGGAATGAATGTA
AACAAGAGTGAATGTGAGTTCAATGTGGACATGGTGTTTA
AAATGGTGGACTGTGGAGGCTGGCTGGGCTCTCAAAGCTC
AAATGTAGTTTCCAAATGAACCTGTAGAATTTGAATAAAT
TACTAAAAGTTCTCTTTTCCCATATATAAAATTGAGGTAA
TAATAATAATGATATCTTTATTAATTAGAAAATAATAATG
ATACTAAAACCTCATTTGAGCATTAAATAAGTAAATATTA
TATCTGTAAAAAGCTGTGTAAGGAATTATTTCAGCAGTTC
TCTGTTATCTAACGTTATCTTTTTCCTATACTACTATTAG
CTTCAATACATGTTTTTGTTTCCTCCATTTAAAAAGCAAA
CTGTTCCCCTTTGGCCCACATACAACTTTACCATTATTTT
TATTTCTAGTCCATCTGTATTTGTTTTTCATAGCTTAGAT
TACTTTCATTTCTTTTTCAGGTAAAATTCCTAGAAGATCA
TCTATATTTATTATCTCCAAATAATTTGTCTTTTTTTAAA
ATCCACCTCAAATAAAGTTTTTTTTTTTTCTCCTTGAAAC
TGCTTTTGTCAAGGCCATCAATATTCTTTATGTTTCTAAA
TCAATGACAAAGTTTTCATCATTGTTACCTAGAAAGAGCA
CTTAATTCTGCTCATTAATCCTTAATCGTGTTCATTCTTT
TCTTCTTCTTGAAATATTTTCTCATTTAGTGTCATAGACA
CCACATACTACTTATCTTCTCATTGTGGTGCTCATTCTCA
TGATCTTTACTGGTACCTCCTTTACTCGTTCACCTATAAA
TATTGGGGTGCCCCAGAATTCAGCCTGTGTTCCTCTTCTC
TTCCCTATTTATACTGACATCGTTTGTGATCTGTTCTAGC
CACATGTTTCATTTATTTGTTTGTTTGTTTATTTATTTAT
TTATTGTACTTTAAGTTCTGAGATACATGTGCAGAACGTG
CTGGTTTATTACATAGTTATATACGTGCCGTGGTGGTGTG
CTGCACCCATCAACCCGTCATCTACACTAGGTATTTCTCC
TAATGCTATCCCTCACCTAAGCTCCTGCCCCACGACAAGC
CCCAGTGTGAGATGTTCCCCTCCCTGTATCTGTGTGTCTT
CATTGTTCAGTTCTCACTTATGAGTGAAAACATGTGGGGT
TTGGTTTTCTGTTCCTGTGTTAGTTTTCTGAGAATGGTGG
TTTTCAGCTTCATCCATGTCCCTGCAAAGAACATGAACTC
ATCCTTTTTAATGACTGCATAGTATTCCATCATGTATATT
AGCCACGTTTTCTTTATCCAGTCTATCATTGATGGGTATT
TGGGTTGATTCCAAGCTTTTGCTATTGTGAATTGTGCTGC
AATAAACATACATGTGCATGTGTCTTTATCGTAGAATGAT
TTATAATCCTTTGTGTATATACCCTGTAATGGGATTGCTG
GGTCAACTGGTATTTCTGGTTCTAGATCCTTGAGGAGTTG
CCACACTGTTTTCCATAATGGTTGAACTAATTTACACTCC
CATCAACAGTATACGAGTGTTCCTATTTCTCGACATCCGC
TTCAGCATCTGTTGTTTCCTGACGTTTTAACGACTGCCAT
TCTAACTGGTGTGAGATGGTATCTCATTGTGATTTTGATT
TGCATTTCTCTAATGACCAGTGATGATGAGCTTTTTTACA
TAAGTTTATTGGCTGCATAAATGTCTTCTTTTGAGAAGTA
TCTATTCATACCCTCCGACCACATTTCAATGGATTGTTTT
TTCTTTCTTGTAAATTTGTTTAAGTTCCTTGTAGGTTCTG
GATATTAGCCCTTTGTCAGATGGATAAATTTCCAAAAACT
GTCTCCAGTTCTGTAGGTGGCCTGTTCACTCTGATGACAG
TTACTTTTGCTGTGCAGAAGCTCTTTAGTTTAATTAGATC
CCATTTGTCAATTTTGACTTTTATTGCCATTGCTTTTGGT
GTTTTAGTCATGAAGTCTTTGCCCATGCCTATGTCCTGAA
TGATATTGCCTAGGTTTTCTTCTAGAGCTTCTGTGGTTTT
AGGTCTTCCATTTAAATATTTAATAGATCTTGAGTTAATT
TTTGTATAAAGTGTAAAGAAGGGGTCCAGTTTCAGTTTTC
TGCATATGCTAGCCAGTTTTCCAAACACTGTTTATTAAAT
ATGGAATCCTTTCACTATTGCCTGTTTCTATCATGAGTGA
ACTCCCATTCACAATTGCTGCAAAGAGAATGAAATACCTA
GGACTATAACTAACAAGAAATGTGAAGGGCCTCTTCAAGG
AGGACTACAAACCACTGAGCAAGGAAATAAGAGAGGACAC
AAACATATGGGAAAACATTCCATGCTCATGGATATGAAGA
ATCAATATCATGAAAATGGCCATACTGCCCAAAGTAATTT
ACAGATTAAATGCTATCACCATCAAGCTAACACTTTCTTC
ACGGAATTAGAAAAAAAACTACTTTAAATTTCATATGGAA
CCAAAAAGAGCCCATATAGCCAAGACAATCCTAATCAAAA
AGAACAAAACTGGAGTCATCACACTACCTGACTTCAGATT
ATACTACAAGGCTACAGTAACCAAAACATCATGGTATTGG
TGTGCCAAAATAGATATATATAAGAATGGAACAGAACCGA
GGCCTCAGAAATAATGCCACACATCTGTACCCATCTGATC
TTTGACTAGCCACATGTTTTAAAATATTTGTATAAGTTAA
TGACTCTTCTATTTATGTCTCTTTTCCAGTTTCCAAAATT
GATTTGGAATTTACATAATAAATTCTCTCTCAAAACTTTC
AGCATGTGCTGTTTTCCCCCATCTCACTTATATGCAAATC
CATTCTTTAAGTGGCTGAAACCAAAAATCTTAATATCATC
TTTGACTCCTTTACTTTCTGATACTCTATCTCCAAACCAA
TATCAAGCCTTACTGGATTTACATTATGAATATTCCCCAA
ACTGGCTTCTGCCAGCTATGAAAATGTAGTTTATATCATA
AAGTAACCTTTCTAGTAACAACAACTTAATAGATGATGGC
TTCCTATAATAACAACTAAACACGTTATTTTAAAAAACAG
AATTTACACACAAACAAACATACACAAGTAGGCATCAGAG
CAAAGTAGGTCAGCTAGAATCTGAGGGAGAAGCTAAGATC
CCCCCCAAAAAAGGAAACATTATATCGCATTATTTATCTT
GAGGAATCTGCACGTTTGTAAACATAAAAAGCCAGTGTGT
AATTCCTACGTGATCTTCACTCATTGCCATAATGGTCTTA
TCCACTACTCTCTTTTATCTTTTCTTGCCTCATAGTCCTG
ACTGGCACATGTACATGTCATGCATGCTTTACTTTTGTGT
TTTAAATTTAATAGATACATAATAATTGTATGTATCTTTG
AGGTACATGTGATATTTTCATACAAGCATATATTATGTAA
TTATCAATTTGGGTACTTGGGATATTCACAAGAATGATTA
TTTTGTTGTGTTGGGAATATTCCATATCTACTCTTCTAGT
TATTTTGAATTTTATAATAAATTATTGATAACCACAGTTG
CCCTATTTTACCACCCTAGATCGCCAAACTCCTATTCCTT
ACCATATACAAAAATCAAATCAAAGTGGATTTAAAGTCTT
AAATTTAAGATGTAAGACCTTCAAAAATACTGGAAACAGT
CAAGAAGTGCTTTAAGACATTAGTTTGAGAATGATTTCTT
GAGTAAGACCTCAAAAGCATGGGAAATCAAATCAAAATGG
ACAAATTGAATCACGCCATGCTAAACAGCTTCTGCATAAC
AAAGGAAATAATCAAACAAGAGAAGAGGACATCTACAAAA
TCCAGAATAGTGGATAATATTTGCAAAGTATTCAACCGAC
AAGAGATGAATAACAGAATAGGAAACTCAAGCAACTCAAC
AGCAATGTATCTATCTATCTGCCTTTCTATCTAAATTTTA
ATTAAATATTGATGAGCAAAACATCTGAATAGACATTTCT
CAAAAGATCACATACAAATGGCCAATGGGCATATGAAAAT
ATGCTCACCATCACTAATCATCTGGGAAACACAATTCAAA
ACCATATTGACATTATCACCTCACCCCAGTTAAAGTGGCT
TCAATCAAAAGGACAGAAATTAACAACTGATGGTGAGAAT
GCAAAACAAAAGGAACACTCAGATATTGTTGTTGGGAATG
CTAATTGGTACAGCGACTATGGAAAACAGTATTTAGATTC
CTCAAAAAGCTATGAATAGGAAGACCTTAGGATCAGGCAA
TTCCACTAGACACATATCCAAAATAGAGAAAATTAGGATA
TTGGAGAGATATCAGTGCTGTCATGTTTACTGCATCACTG
TTCACAATAACCAAGATACAAAATCAACCTAAGTCTTCAC
CAACGAATTAATCGATAAAGAAAATATGATACACACACAC
ACACACACACACACACAAACACACAAAAATATTATCTAGC
CTTAAAAAAGAATAAAATCCTGTCATTTGCAGGATGGAAA
TGGAAGACATTGTGTTAAATGAAATAAGACAAGCACAGAA
AGAGAAATGTTACAAGTTTTCATTCCTATATGGGAGCTAA
AATACTTGATCTCATGGAAGTAGTAAATAAAATGGTGCTT
ACTAGAAGCTGGGAAATGTAGTGGAAAGTGGGTAACAAAG
AGGGATTGGTTATCGGGTACAAAATACAGTTAGATAGAAT
ACAGTCACATTTAAGCTTTACTGCCTTAGCACTGATTTTG
GCTTTACCTGGAATATTAATTCTCCATCTACATGGATGGC
TCAGGTCTACATCTCTTTCAAGAGACTGAGGACACAAACA
GAAAACAGCAGTTCAGAATTTGGGAGAATTTCACGAGTTT
AAGAAAAGGAAGCAAAAATGTGTTTAAGGACTACCAATAA
GAGACATTTTGGAAACACCACTGATTTTTATTTGAGAATC
CTGAAGTACTCTAAGAGGAAACTCACATTGAAAACAGACA
AATCCCAGGATATCTGAAAACCAGTCTCCAGTCATATTAA
ATCCTGACTGGATGAAGATGATCTGCTCTTCTCTAACTGC
ATAACAAACAAGCCAACAAAAATTACGTTATTTCTGGAGG
AAGATAACATTTTCTTAAATCTAAAATTTTCAACCACAAT
GTCTGGTTTGTATTAAAAACTTCCCGGGCATGAAACATAT
GCATACAAACACACAAAAGAAAAATGACAACAAACCAACA
AAAAACAGAAACAAATGACAAAAGCCAAATGAATCAAATA
GGTTTTCAGGTGATTTGAGTATTTGAATTATCACAATTGT
AGTTTAAAATGATTATGATTGTACTTTTATCTTCAATAAA
GTAGATGACAGGATAGAGAAGCTCACCAGAGAATAAAACC
TGTACTGAAAAATAAAATGCAATATTCTAGAACAAAAAGT
ACAATAATTGTAGTAAGTAACTCAAAAAAATAGATTTATC
CATACATTTGGCATAGTAAAATTTAGCATTTGTAAACTAG
TCTTCAAGTCAGTATAAATATGTAATGTGAAACACAGTAA
GAAAAAGAAGTATGAGAAACAAGTAATATGTGAGATAAGG
GCAAATGTTCTAAGATATGTATGTGTAATTTCAGTCTCTA
AGTGGGATAAGAGAAAGACATGAGCAATACTAGAAAAGAA
ACTACGAATGGTCACAACTGGCAAAACTTCATAAATAAAA
CTACAAATTAAGAAATCTCTATAGAAACAGGAAATGGATA
TGAAGAGATTTCCACTCCTGGATATATCAGCAAAACTGCT
AAAAACGACAAAGTTAAAACTTAAAAGCAGCCAAAGAAAA
ATAAAGGAATAATACTGTTAAATAAGAAGAGTGAAACTAG
AGGCTGTTTAATAGAAAGAATGGAAATCAAAAGCAATTAC
AGAGAGTCTTGAAAGAAAATACTCACCAACTTAGATTCTA
AACTTCTTGAAAATCATTCTTCAAAAATGATAACTATGCA
AAGATGTTTGCAAATTTAAAAAACCCAAAAGACTATTTTG
ACAGCAGACTTAATAGAAATATCTAAGGGAATCAACAAAA
GGAATATTATCCCAGGTGAAAATATGGCAACGCAGGAAGA
GAGGAAGAGTACTGGAAAGAAGACACAAGCAAGAAGTAAC
ATTGCCTGGACATGGTGGCTCATGCCTGTAATCCCAACAC
TTTGGGAGGCTGGGGCAGGTGGATCACTTAAGGTCGGGAG
TTCAAGACCAGCTTGGCCAACATGACAAAAACCTGTTTCT
ACTGATAATACAAAAATTTGTTGGGCATGGTGCCAGGCAC
CTGTAATCCCAGCTACTCAGGAGGCTGAGGCTCAAGAATT
GCTTGAACCCCAGAAGCAGAGGTTGCAATGAACCAAGATC
ATGCCACTGCACTGCAGCCTGGGAGACAGAGTGAAACTGT
GCCAAAAAAAAGAAAGAAAGAATATCTATTAAAACAATAA
TAATGTTTTGAAAGTTTAAAATATTTATAAAATAAAATAC
ATAAATACATAACACAAAGGAGGTAATATATGGAATTAAA
TAGTTCTAAGTCCTTGTTCTGAGAAGTGAAAACACTGCTA
ATTAATAGTAGATTTTAATAAACTAAAGACGTAAATTGTA
ATCTCTACTGAAATTAATACAAATAATTTAAAAGGTATAA
CCAGTCAACTAATTAAAGTGTAAAACGGAATGATAGTTTC
TGAATGATAAAAATCTATTCAGATTTTAACTATCCCTTAT
TTGTTCCGCTACTACTTCCTAGGCTTGATTCATCAACAGC
TCTCACCTAGACTACCACAAGTTTTTATATCCATGTTGTT
TCTTTTCTATCCCGTAGTATTCTTGCTACAACAATCACTG
AATTTCTATTAAAATATGTCAGCTCATCACACTGTTCTGT
TCAAAACTTCCAAATGCATTTCCTTGCTTACAGAGTAAAA
GTCAAAGTCATTGCAATGACCTGAATGCCCTATGTGGTTT
TCGCTCATGGCATCAGTGGTCTCAACTACTATCCTTTTCA
CACCCTTACTGTCTCACAGGCATGATTGACTCAAGTATAT
GTCAGGTACACTTTAGCTCTAGACTGTACTGACTTTGGCT
TTGGCTGTGTCTGGAATACCCCTCTATTTATGTATATGAA
TTGGTCAGTTCCATCCTTCCTTTGAGGCTACGTTCAAATA
TTTCTCAGTTATCAACTGAGACAATTATGTCTTTTCAAGA
ATGGTATATATTGAGCAATATGTGGATACATTTACTTGTC
ACAACTGAGGGAAAAGGGTACTCCTGGTATACAGTAGATA
GAGGCAAAGCATTCTGTAAAATAGTATAATGAACAAGATA
GGTTCTCATACCCCCCCCTCAAAAAAAAAGTCAGACCCAA
ATTGTTGATAGTGCCAAGGCTGAAACTCCGGACCAAGATA
AATTTAAATTTAAAGATTAGTAAAATTAGTTTATATTAAA
ATCACAACCAATATTAATTTCTATAGTGCTTTAAAGGCTT
CAATGTTGTTTTACATATGCTTTCTCTCATGAGTACAGTT
TCCCTTTTGAATTATCTCCACTCCAGTTTATCTTTCACAA
TTTGCCTAGCTATCCACTCAACAGAACTAATCTCATTTCT
TCCTATCGTCTTTTTATTTCTTCCTTTTCCATCTAGTATA
ATGCAACTTCTCTATAAGATTGAGCTCACCTGCCATATTG
TTATTTATTTTTTCCTAAATTAGAATAAATCACTCTTCCA
TGATAGTAATGCAAGTAAGAGAGAAATTCCATTATATCAT
GCCAATTATCAGCATGACATTATTGTCTACAAAATTATAG
GATCCTTGAGGAAGGATATATTTGTTATTCCATCTGCTAT
TGTACTCTCAATAAAGTCATTTATAAACAGTAAGAAATAT
AAAGTAATTAAACATAATCCTGACTTTAATATTCTTAAAA
GAGATGCGGATATCTCAAGATTTAAAGATATGAAGATTGA
TAAATAAGAATAATTATTCTCACAATGGAATCTATATAAC
AAGGAAAAAGGAATAAATTATAGATACACAACAGTAGCAT
TTATGTATCTTAAAAATAATGAGCAAGGATTATGTCTTAA
GTGTCCACATATATTTTTAATAAAGCAAACAAAAACAAGG
AAAATAATATATCATCTGAGAATTTATCTTCATGTACAGT
AAAAAATAATTTGGAAAGACAAAAGTGGCATTAGAGTCAG
GAGATGAATCTCCGGATTAAGCAGGAAATGGGATAAGGAT
GGAGCACGCTGTTAGATATAGTACCTTGGCAGTATTTGCA
TTCTAAATCTGACTGGTGAATTCACAAAAGTTCATTTTAC
TATTACATTTCAAAACTCACATTGTACTTTGTTTTTAATA
TTTACTATGTAACAAACATTCTATAAATTACCCACAATTT
AAACTTTTAGAGATTCTAGAGACATGGGTTAATGTCATGA
GCTGAGTTCTATACATTCAGTTAAAATAGGCCTTCAAAAT
TAACCTCATGTTGTCTTCAAAATATCTTCCCTGGAACACT
TTTTATAAAGAAATGTACATGATAAATACAAAAAGTTACA
GGACCAAATCATTTTGTGATAGAATATCCAACATATCTCC
TTGTTGATTATTTTCAATACACATCTGTGTAGGCCTTAAT
AAGCCCGTCTGTACACAAATTTGTTTGATTATTTTACAGT
AAATGTTTCTCAGACTTATTTGACTATATCATTTTCTTCC
ATCACTTATTATTGGAATCAGCATTCAATAAAGCATACTT
CAGGAAATATTGCTGCAAAATTTACCAGGGTTGCTATAAA
TCTGATGGATTTGGAATCTATGAGGAAAAAATAAAATATT
AAAGAAATTATGAATGATGTTAGGAACAATCTTTCAGACC
AATTATGTAGATCTTCTTTATGCAGGGAGATTGTGTCTCC
ATTTTCTGTCCATGAAGCATAAATGTACTTTCATGGGACA
TTAATATTGACTCAATCATATATTATGCTTTAAATTTTCT
AACTTATTTTTTTACCCACATGAGGGCATAACACATATTA
GATTTACATTACATTGCTGGATCACATATATGAAAGTTAT
TTCTTTTACATTCCACAAAGAAATAGGAATAAAGATCCTG
ATGTGTGTCCCTGCCCAAATCTCACATTGAAATGTAATCC
CCAATGTTGAAGAAGGTGGGGCCTGCTGGAAGGCGATTGG
ATCATGGGGGTTATTTCTCATGAACTGTTTAGCACCATCC
CCTTGGGACTGTTCTTGCAATAGTGAGTGAGTTCTCTTGA
GATCTGGTAGTTTAAAAGTGTGTAGTACCTCCCCACTTCA
TTCTTTTGCTTCCATTCTGGCCATATGATGTGTCTGCTCC
TGCTTTGTCTTCCACCATGATTGTAAGTTTCCTGAGGCCT
CCCCAGAAGTTAAACAGATACTAGCATTACACTTGCTGTA
CAGCCTGCAGAACCGTGAGCCATTTAAAGATCTTTTCTTT
ATAAATTACTCAGTCTCCAGTATTTTTTATAGCAATGTAA
CAAAGTACTAACAGATTGTGAGACACACAGGGTGGGTTTT
TTAAATCGATTTTTACTGTATTTCGGGCTGCCAAATTTTT
ATCTAGATGTATTTTCTTCTAATTCTTTTTTACTATATGA
TATTTTTATCCAAACCATATAATCAAAACTAAATACATAG
ATTTACTAATACATAGGTTTTTCTTCAAAAAATCTTTGTA
TTAAACTTATTAAATACACAGATTTTTCTTGAAAGTAATG
TAATTCTATTTCCACGCTAATTAAAATTAATAGTGGTAAT
ATAGAGATTACAATTTACTCAGCAAAGTATATTAGCAATT
TGGGATACGTTTCATAAATAAGGGCACGGCATAATTCTAT
TAGTTTAATTATTATTTGCTCCAAGAAGAAAAATAAACAT
TCTCTAATTTTTCAATTAACCCATAAGAAATTAGATGTTT
TATTTCGGTAAGCTCCTTAATACTATTTATACAATTTGTT
TAAAGCTGGGAAATGCTATCGTTCTGTTTTTAATAATTTT
AAGGTTATTAGCAATAAAAAAAAACTTGCTCTAAAAATAT
TTAAAATACAACACTATGAAAATTTATTATGGCATTTCTA
GCCTTTAGTTTTATTCAGTTAAAGATATCTGTTTATGTTA
CTCTGAAAACTTGTGGTTTTAATACACTTAATGAGCAATT
TTAATGTTTCTCCTGGAAAATATAGCAGTTCAGCAAAATC
TATGTTTCCTTGAATGGTTCTTTAATTTGTTTACCCATAG
TTACATGGGGAAGGACTCAAAGGTCATTAATGCTGGCATT
AATATACATTAATCATTGGAGTAGACCATTTCCCAACTGG
GTAACACCACATTTCCAATGGCCACCTAATTAATGACTGT
CTAATTGACTCATGTGCACATCTTGCAAGGCAATACTTTT
ACTAAATAAATTGAACCTGCCATTGCAAAAACTGCAAGAC
TGAGGGCATAATTAACTATACTGAGGCATACTTGATCTCA
GAAGCCCTAGGGATAATCAATAATTAGTTTCATCAGAAAT
GGTTTTGTTGTAACAACCATGACACAGTGTTTCTGAATTA
CTGAAGTTTTGATGATTGTTGCTTATTTGGATCAGAATAG
GAAAGCTGTAGCTAACTCAAGCTTTACAGCATAATAAATT
TTCCAAAGTATCTTGAGATTAAAAACAATCAAAGTAAATG
AAGCATCAAGTACTATTCATCTTTCCAAATATTAGTGCTT
GCAAAAACAAAGAAGATCAAACTAACAAACACTCTGAATT
TATCACATTTAAAGTCATATAGAAACCACATTTCATTTCA
TAAAAAAAGAAAATAAATTAAAAGATGTGATTGGTTGATA
AATATTCTAAACTTTGTCTTCCTGGACAATTTGTGATTCA
AAATTTATGATCCTCATCACTTCATTAAGAATAAAAATTC
TGAGCACAGAGTCCAAAATGAGTGCAATTCATGTCGTTCA
ATATTTATAGGACCCATCAATTAGAAGGTGGGCAAAAGTA
GTTGAACACTCTAATAGTCTAATAATAATTCCCAAACAGG
AATTCTACATAAAATAAATTCATATAACTCAAAATATATG
CTTAGCATATGCTATGTAAATAGGTTTTCAAATATAATTT
TCTAGCATCACGACCTTATTTTGTTTTAAAAATAGCAAAA
AAATGTCAAATTATTGAAGCTATGTTTCTGTTTTAATTCA
GGAGATGATACTGAAGCAACTTTACCTTTCTGCTTCTCAG
TTGTAACAGAGTATGTTTTATCCCCTGTGTTTTTTAGATA
AGATGAAATACTCTTTCGGTGACATAGTAAGATTTTATCC
TAGATTTGACGTAGATATAGCAATATAGAAAATTCACACA
ACAATTTTCTTAGTCATGATCACAGACAACTTGATATGAA
AGGGAGTAAGCCACTGCGGTATAATTTCACCAATATACAG
TAACATTTATCAGACTTTTACAAATCAGGACTGAATAGTG
CTAAGGCGGAGGCTTTCAAATTGTGCAACATGTCAAATTT
TTACTGAAATATTAAAATGTGTAATTTATAATACTACAGT
ATGACTGCTGAGATATGTTACTAAACTAATAGGGAATAGG
GGAAGAAAGTCCAGCTGTTTTTTTTTTTTTTTTGGTTGGC
ATGTTCGTCTCTTCACAAACTTGGGAACAATGCAAGAGAA
TCAGCTCGATATTCTCATATAAATCTACAAACTAGACATT
TCTCTCAATCCATGCATTCTTTTTTTTTTTTTTTTTTTGA
GGCGGAGTCTCGCTCTGTCGCCCGGACTGGAGTGCAGTGG
CCGGATCTCAGCTCACTGCAAGCTCCGCCTCCCGGGTTCA
CGCCATTCTCCTGCCTCAGCCTCCCGAGTAGCTGGGACTA
CAGGCGCCCGCCACCTCGCCCGGCTAGTTTTTGTATTTTT
AGTAGAGACGGGGTTTCCCCGTGTTAGCCAGGATGGTCTC
GATCTCCTGACCTCGTGATCCGCCCGTCTCGGCCTCCAAA
AGTGCTGGGATTACAGGCTTGAGCCACCGCGCCCGGCCAA
TCCATGCATTCTTAATAAATAGTGAGAGAAAATTATCTCA
GGGCATATCTGAAAGTCAAGAGTAGAGAGAACCTAATATA
AAATCTATAAGTAGTTATACATTATAACTCTTAAGGATTA
TGGCTCCAGGGTCAGAATCAATGGGTTTGTAATACAAACT
CCACTGTTTACTAGTTGTGTGACCCTAAACAATTTATGTA
ACCTTGGTTTTATCATTTGTAAAATATAATCTTGGTTTTA
TCATTTGCAAAACAGAGTTAGTATTAGTTCATATAATTAT
GAGTTCCTAAGAAAATTTACATAAATGTATAAAAAAGATA
ATTGCTATTTTGATTGTTCTTAAAGTTTTTCATAATGTTT
AAAAATTAAAAGCAAGTAATATTAATAACTAATATTTGCT
GAGCACTTACTATGTTCTAAAAGTCATGTGCATACTAAGT
CATTGACTTCTTACAACTCTTCATGGGGTAAGTACAATTT
CATAGAAAAGGAAACAGAAGCACAGAGAAATAAAGTAATT
AGCTCAAAGTCACGTCGATAGCAGACCTGAGATGGTGGTA
CTCGGGATAGAATATCCTAAGACTCTGAGAGATGTAACTT
GGCAACATAGAAAACCAGAATGGCTGCTACGTCCTGTCTA
TGAAGCCAAAATCTTCAAGCTACAGAGGCTGGAAGGAATA
TCTATTACTTGGGTATTGAAAATGATGCCATTTCCACAGG
AAAGAACCATTCTGTGTCAGTCGGACTAGCTAATTTATAA
GAAAAATAAATTTACTTCTTACGGTTCTGGAGACTGGGAA
GTCCACTTTAAGGTGCTGACATCTAGCAAGGTCCTCATGC
TTCATCATCGTATGGTGAAAGGTGGAAGGGCAAGAAAGCA
TTAGAGAGAGCAAGAGGAAGATGGCCAAACTCTTCCTTCT
ATCAGAAACCCACTCCTTCAAAACCTAACGCATTTTCACA
ATAACAGCATTAATACATTCATGTGGGCAGAGCCTTCATG
ACCTAATCACCTCTTTAATGTCCCACCTCCCAACACTGTC
GCATTGTGGATTAAATTTCTAACACATGACATTTAGAGGA
CCCATTCAAAGCATATCACCCTCATATCTAAAAGAAAACA
ATAGCACAGTACTATATTATTATATCTGGAAAATTAGTTT
TTAAAGGGGTGATATCTTATAAAATTGGATGATTGTACAC
AAAAGACAGAATAGAATATAAAGAGAAAAAAAATCTGTGC
TTGTATCAATAGAAATTTAAGTAATTCAGTTAATATTCTT
ATGATTTTTTTTTTGTTTGTTTCAAGTAGAAAAAAACAAC
TGCCCAACTTTTGTAAAGAGTTTTACTAGATAAAATGAGA
TACTTACTATAAAAATGTTCTGGAGATACCAATTAATGTA
TTGACAAATGTAAGATATCATTAATATTAGTCAGTTGGGA
AATAATGCATATGGGTACGTAATCCCGAGCTTAACTTGGG
ATAATTACTGTGAGATACATTCTCAGGGAGAATACATTCC
AAACCTATAATTTTCTTCCTTTCTTTCTTTCTTTCTTTCT
TTCTTTCTTTCTTTCTTTCTTTCTTTCTTTCTTTCTTTCT
TTCTTTCTTTCTTTCTTCCTTTCTTCCTTTCTTCCTTTCT
TCCTTTCTTCCTTTCTTCCTTTCTTTCTTTCTTTCTTTCT
TTCTTTCTTTCATCTTGTTTTTTTGAGATGGAGTCTCACT
CTTTCACCAGGCTGGAGTTCAGTGGGGCAATCTTGGCTTA
CTGCAACCTCTGCCTCCTGGGTTCAAGCTATTCTTCTACT
TCAGTCTCCCAAGTAGCTGGGACTACAGCAACATGACATC
ATGCCCAGTTAATTTGTGTTTTTTTAGTAGAGATGGGGTT
TCACCATATTGGCCAGGCTGGTCTTGAAATCCTGACATCA
TGATCTGCCCGCCTCAGCCTCCCAAAGTGCTGAGATTACA
GACGTGAGCCACCATGCCTGTCCAAAACCTATGAGTTTCT
AAAGCGTATTTCAAATACCCTTCAAGCAACTGCTTCTTTT
TTTTTTTTACTTAATCAAAGCTCCTATCCAAGTGTTATTT
GCCCTTTTCAACATAGATATTTAGAGATGGGCATCAGTTT
AGATCACATGTGGAGATGACCAACAGTCCTCTTGATAGCA
CTGTTTTTTCATTTGAGATTAATATCCTTACACCCTATTT
TCAATAACACCACATCAAAGATTTTGATGAGTGATAAAGA
AACTTTTATGAGCTCTCTTTTCCTTTAAATAACAAATTTG
AACTCTTGCAGAAAAGACTCTGGGCTACAACTTTCAAAGT
TAACCAAATTTCTAAAGCTGTTTATATTCTATGGAAAATG
AAAGAAACATATTTTTAAATCAAAATGAGGCAAAGGCCAT
ATGAAGACAACACTATGCTGTGTTTAGCATTTCTTGAAGA
TTAGGCTTTGCATTTTAACACAATCTGTACTTTTCCTTTA
AACAATTGCTTTCTGCCACCACTGTATTTTGTATCGGAAA
CTTTGAAAGCTAATTAAAGCCATATTGAATGGTTTAGCCC
AAAACTAAACAATGATGAATTTTCAGAGTGGTTTATGTGT
TCAAGGTTTAAAAGTCTCCACGGATAAAATGTTTTATCTT
ATTAAAAAACATATTTAAAAACATGTTCTAGCCTTTCTTT
CTAATGTGGCAGCAATACACTAACAAAAATACTGAGGAAA
TAAAATCAGAAATTTAAAATATTAAAAAATAAATTTTCCA
ATTTTTTTTAAGTGCAATTCACATTTATTTAATTAAGCAT
GCATAAACCACAAACATTGCGAAATGCTAGAAATAAGTGA
CCTAGTGAAATTTTCCAATTTTTGTGAAAGATTTTCTAAA
TTTAAAAGAGCTATTTTTTTTTCTAAAGATACACAGGCAA
GTTGTGATTTTATCTGCCTTTTGGACTCATTTAGTAAGTA
GGTATTGTATGAACTTTTTAGAAAAATAATAGATAAATTA
AATTTTGTATTCTTCGGTTGCAGCAAAGCAGATTTCCAAA
TTTCATCTAAACTAAGTAAAATAATGAGACCAGTTGTTAA
TATCTATAGGTACAGAATACAAAATAATGAATCACAGCTA
GAATTTGTTATTAGTCCCCTAAGTTAAATTATATAGTTTA
ACTAATTCATTCTTCTGATTTTGGTTTAAGAAACAGAGTG
TCTCACATGTTGATCCAAAGCATCATGAACATAGTTTTCT
ACCTTGTATTTTTTCCATTTATTCTGTGCATCTCCAAACT
TAATTAATCGTTGTCCAAGGCACAATAGTAGTCATTTGAA
ACTGAAGTCTGGAGTGGTTTAAACCATGTTTCAATCCATC
TCTTGCAGATATTTAGCTCGGGTAGGGTACAGAGAAAGAT
GGTCAAGATGAGGTACATTCTACTTGTCCCTTGGTATATG
CAGTGAAAAAAGGCTGGCCCTCCAAATATATGGATGTTGA
ATCCTGTAAATACTGAATTTTTGATCTGCGTTTGACTGAA
CAACTCTGCAAGTAACTGGACCTGCACAGTTCAAACCTTT
GTTGCTCAAGGATCAACTATATATGTTTTGGAAGTTGTCC
CTTACTCATCTCTTGCTTTAACCATGGGTTGGGCAACATC
TCAAGTTTTGCCAACAAGTTTCCTAATGGCAAAATTGCTT
GAAGAGAAAAAGATTCTGGGTGTTTTATTTATTGCTTATG
AAAATAATATGTAACCACAAATATGCCATGACTTACCCTT
TGTTAGTCCTCGTTCCTTTCTCTGTCTCCTTTTTCATTCT
TTGCTTATCAGCTCTAAACACATAGAAAGAAAGAAAAGAA
AGATTTCAAATTTTGTCTGTCTCATACGAACCTTTCAGGC
TGTAGGGATCCTGTTTTAGTCATCTTGGTATCTTAAGCAC
ATAGAATAGATCATGTTCATTGCAGGCAATCAGACATGTT
TAGAAATTTTATATACAAATTTGAAGCTGTGCTTGATGCT
CATTATAACTTGCATGAAAGTACAGGGTAAGGAAGGCACA
CAATACAACAGATTTAATTCCAGCTACATGTGCAGTTAGT
CTGTATATATATATATAAGCTGAAGTCATAATAGTCACAA
AAAATTTATATGTGTATGTATATAAAATAGCTATATATAG
CTATATAATAGCTATATATATTATTATATATATATTATAT
AAATATTATATAATATGTATTATATAAATATTATATAATA
TGTATTATATAAATATATAAACATGCTTTATAAATATATA
AATATAATAAATATAAATATATAATTATATAATTTATAAA
TATATTATATATTATAAATATATATTATAATTATATATAA
TATATATAATAGTATATATATATTGGCTCACTGCAATCTC
AAACTCCTGGGCTCAAGCCATTCTCTTCCTGAGCTGCCTA
AAGTGCTGGAATTACAGGTGTGAGCTACCACACATGTCTC
TGGATTTTTTAAAAACAAGTGAATTTCTTGTTGACAGCAA
CTAAATGGTGTTTGTAGCATTTTTTTTTTATTTTAATAGG
TTTTGAGAAGCAGGTGGTGTTTGGTTACATGAATAAGTTA
TTTAGTGGAGATTTCTGAAATTTTGGTGCACTCATCACCT
GAGCAGTGTACACTGTACCCAATGTATAGTCTTTTATTCC
TCACCCCCATCCCACCCTTTCCCTCAAGTCCCCCCAAACC
ATTGTATCATTCTTATGCCTTTGCACCCTTATAGCTTAGC
TCTTACTTATGAGTGAAAATATACTACGTTTAGTTTTGCA
TTCCTGAGCTACTTCACTTAGAAAAATGGTCTCCAATTCT
ATCCAGGAAGGTACAAATGTCATTATTTTATTCTTTTTAT
GGTAGTGCCTAAACAAGGAGGTGAAAGACCTCTACCAGGA
AAACTACAAAACACTATTGAAAGAAATAGATGACACAAAC
AAATGGAAACACATCTTATGCTCAAGGATGGGTAGAATCA
GTATTGTGAAAATGACCATACTGCCAAAAGCAATCTACAA
ATGTAATGCAATTCCCATCAAAATGCCACCATCATTCTTC
ACATAACCAAAAAAATCCTAAAATTCATATGAAACCAGAA
AGGAACCCACATAGCCAAAGCAAGACTAAGCAAAAGGAAT
AAATCTGGAGACATCACATTACCCAACTTCAAACTATACT
ATAAAGCCACAGTCACTGAAACAGTATGGTACTGGTATAA
AAATAGGTGCATAGACCAATGGAACAGAATAGAGAACAGA
AATAAGGCCAAATATTTCAAACTAACTGAGCATCTACAAA
GCAAACCAAAATGTAAAGTGGGGGGAAAAACCCTATTCAA
CAAATGGTGCTAGGGTACCTAGCAAGCCACACATAAAAGA
ATGAAACTGAATCCTCAACTTTCACCTAAACAAAAATCAA
CTTAAGATGTATCAAAGACTTAAACCAAAGACCTTAAATT
GTAACAATTTTAGAAGATGACATTAGAAAAATTCTCCTAG
ATATTGGATTAGGCAAAGATTTCATGACCAAGAACCCAAA
GCAAATGCAACAAAAACAAAGATAAATAAATGGGACTTAA
TTAAGCTAAAAAGTTTCTATACAGCAATAGATACAATCAT
CAGAGTAAACAAACAACTCACAGAATAGGAGAAAATCTTC
ACCTGACAAATGGTTAATATCCAGAATCTACAAGGAACTC
AAACAAATGATCAAGAAAAAACAAACAATCTCACCAAAAT
GTAGGCTAAGGACATGACTAGACAATTCTCAAAAAAGATA
TACAAACAACCAACAAACATAGGGAAAAAAAAGCTCAACA
TCTCTAATGATCAGGAAAATGCAAATCAAAATCACAGTGC
AATACCACCTTACTCCTGCAAGAACAGACATAATCAAGAA
ATCAGAAAATAATAGATGTTGGCATGATGTGGTGAAGAGG
GAACACTTTTACCCTGCTGGTGGGAATACAAACTAGTACA
ACCACTATGAAAAACAGTGTGGAGATTCCTTGAAGAACTA
AAAATATATCTACCATTTGATCCACAAATCCCACTACTGA
GTATTTCCCCAGAGGAAAAAGATGTCCTTATACAAAAAAG
ATACTCGCACATGAATGTTTATAGCAGCACAATTCGCAAT
TGCAAAAATGTGGAACTAGTCCAAATGCCCACAGTATATG
GGCATAACATTGTCTTTATCTACTCTTTGAAGATATATGT
CCCATTGAATTCTACTCAGTCTAGTTTTTATTCTTAATGC
TGAACTTTTAAAATCTCTATGAAACTTTTGAAATCCATGA
ATCACCATCTTAGTCCCAAAATTTAATAGACAGTTAATAT
CCAAAAGTAAAGTAAATGGTCATCAAACTAAAATGTGTCC
TTAAGAATAACATTCATATTATGTACTTTTAACTCTTCTG
TATTTTGTTTCAATTAGGACATTTTTTGATTAAAAAAATA
ATTTAAAACATGACAAAGATTGCCAATAAATATATTTTGT
ATCACAAATTTAAAGGAACTTTTAAACTCTCCTCAGAAGC
CGTCATCACCTTCACAATCTTTTAAAACCCTTTATATAAT
TGTGACAAAAAATTGTATAAGCAATTAAAATATATACAAC
TGAAAACTATTAGATTGTAGCATTACAGAGACTTATTTTT
TATTTTTAAATTTTCTTTAGCATGATTCTCATCTACATTA
ACTTTTTTTTTTTTTGATCCAGGTCTGGCTCTGTAGCCCA
GACTGGAATGCAGTGACATGATCTCGGCTCACTGCAACCT
CTGCCTCCTGGGTTCAAGCGATTCTCCTGCCTCAGCCATC
AAAGTAGCTGGCACTATAGACATGTGACATCACACTGGGC
TAATTTTTATATTTTTTGTACAGAGGGGAGGTCTCACTAT
GATGTCCAGGTAGGTCTTGAGCTCCAGGGCTCAAGCGACC
CTCCTGACTCAAACCTCTCAAAGTCCTGTGATTACAGATA
TGAGCCACCTTGCCTGGTCTTACAGAGACTTTAAAAAGCA
AAACTCGTTCCTGACACAGAAAAGGGTGCTCTTCTCTAGA
TCTGAAATTTGATCCACCTGAAAATTACAGGAAACACTTG
GGTCTGTAAAACAACATGTGACGGTCTGTTGCCCACTGAA
CAGCTATCTTTCAAACCTCCTACACACTCCTACCCGACCA
ACTTCATCCAGAACCTGGAAGTTGTTCCCCTTTTTCTGAG
CAGTCATTCATCCAGGGAGGTCATTTGTATTTCAAGGGAA
AATCTTCATGGTCTGAGCCAATCGTAGGAGCTTTATTCCC
TTTGAAAAGTAATTGCTTTACAGATAATACACATTTCTGT
GGCCATGAGGGCAAGTGAATGGGGGCAGGTGAAACCTTCC
TCTTATATAAAAGAAAAAAAAAAAAGAAATATTTCAGCCT
CTTGTCATCCACCACCTGGAACCTTTGTGGTCACTTTGGA
GCCATAAGGGGAGACATCAGACACACTTGGTCAGAATGGC
AATGAAAGGCAGAAGGCAGCCAGGTTTCGATGCCACTGTT
CAGCTGCTGAATTAGCCAATCCAGGAACTGCCCTCCATCT
AGACTCCTGGTTCTCAAGCACCTCAGTCTCAAAGATTCTA
CAATTGTTTTTGATTCCTAAAATAATCCAGACACATCATT
TGAGGAAATAAAACATTTATTGAGATGTTTATTTAGTAAC
AGCAACAAATAATTTCTCAAGAAGAGGATAAACTGAAAAC
TCCTCTAAGGCAAAACAGTAACTTTCCATTGTTCTTAGCT
TAGACCAAAACCTATACTTTTATGTTCTCCTTTAATAATT
GTCAAAATACACAAAATCCTTGGAGGAAAATATTCACATT
ATATCAAAACATTTTAAGATAAAGAGCAGTGTAAGAGCAG
TATTCTCTGCATACCACAGAATATCATGATGCCTTCCTAC
AGCTTTAGACCTATTGATACTCAAAATATTAATGTACTTG
TGGAAAATGATTGGGAAAATTGAAATACCTGCAACTTTTT
CCAGTTTCTGACTTCAGGAACAGGTGCAAACCACCATCTC
CTTGATAGATCTTCTGTTACAGCATCCGTTAAAAAACATT
TGTCCAGCTCTCAAATATTGATGATAATGCATGTGATGCA
TGTGTGCTCTGCTAAGTTTTGAACCGATAACATATTCTAC
AGCAATGCTCAAGCTCTGGATTATCTTTGCCTGACAAAAA
TAATATTCCAATATTCCCTGAAGAGATTTTATAAAAAGAT
TGAAAATGGCTATTTTTCACAGTCAAAGTCAATTTCCTTT
ATTTTTTGAGATAGAGTCTCGCTCTATCTATTGCAATGGT
GCAATCTTGGCTCATTTACAGCCTCAAACTCTTGGACTCA
AGTGATCCTCCTGCCTCCACTTCCTGTGTAGCTAGGACCA
CAAGCACATGCCACTACATCTAGCTATTATTTTTGATTGT
TATGTAGAGATGGGGTCTCACTTTGTCGCCTAGACTGGTC
CCAAACTTACACGTGTGAGCCACCACACCCAGCCAATTTA
CTTTTTAATAGAATATACACAGTTGCATTTTCTTCACATT
TTTTTACAAGAGGTTGCTATAGTGTGCTGTGTATGTGAAT
ATTCAGATCCTGTATATAAACTAAATATAATGAAAGGCTC
CACATCAGTTCTTAAGTTTAATATTGAAATGTCTGATATG
GGACTCTCCAAATAGTATTCACAGTATTAATGGTGAGAGA
AATTTTCTTTTTTTTTTTTGAGATGGAGTCTCTCTCTGTC
GCCCAGACTGGAGTGCAGTGGTGAGATCTCCACTCATTGC
AAGCTCCGCCTCCCGGGTTCACGCCATTCTCCTGCCTCAG
CCTCCTCTGTAGCTGGGACTACAGGCGCCCGCCACCGCGC
CTGGCTAATTTTTTTTTTTTGTATTTTTAGTAGAGATGGG
GTTTCACCGTGTTAGGATGGTCTTGATCTCCTGACCTCGT
GATCCACCCGTCTCGGCCTCCCAAAGTGCTGGGATTACAG
GCGTAAGCCACCGCGCCCGGCAGAAATTTTCATTTCTATT
TTTTCTTACCTTTACAAAGGCTTTTGTTGGAAAACTGAGT
TTACAGTAAATTCTAATGAAATAGTCCCATTAAACATTTG
ATATTATTGGTGGATATGAGGTGATAATAAAAATTTTCTA
TTTAAAAGTAAGTTTGACATTTATTTGTAATCAATTTTAA
ACTGTTATGTCCAATATGTTATTCTGTTTTTCTCATGATT
CTTTAATTGCTAGATATTTCAAAAACTTTATATTAATTTG
TTGTTTTTTAAGAAAAGAATTTTCTTGTACCATTTTTAGA
CTTCTGTCTTAAGTTTATATAATTCAGTTTTTAAAACTTA
GTTTCATGTTTAATGAATTAAGAAACAACATCAGTACAGT
TTCGGCAGACTTTAATAGGCAAAAAAGGGTTGCTTTGGCA
ATGTATAAATGAGTAACTGTTATAATACAATTCATTATTT
AATCTACTTTTATTAAATATTAAAATGCAAAAAAGAATAA
TATTCATATATTTTCAAAAATTTTTATAAAATGTTCTAAG
ATTAGTAGTAAAAATATATTTTCTCATTTATGTTAGCAAA
AAAGCAAGAACATTTTTATAACTTGTTAAATGATATTAAA
ACAAAAATGCATAGTATTTTATATTTTTGCAATGATTACC
TGCAAAAAGTATCCATGATATAGAATATAATTTCTAGCCA
ACACAAACTTGAAAATAAAATTTTAGATGCTCTAATAAAA
TTATATTTAATTATGAACTTATAAGGCAAGTAGATTCAAT
TTTACTGCTCTTAAATAAGTCTCTGCTCATTTCAGTCTTC
ATAATCTTTCAATTTATAAGTAATATATCATCAGTAATTC
TTCTCTAACATTGTTTCAACATACTTCATTGTGATTATTA
CCATTATACTATAATTTGTATCAACAATGGACACAAGCAG
TTTTAAAAGAAACCTGGAATACGTGAATTATTTGGAATAT
TCCCTCTAATATGTTAGAAAGAAAACATGTTTTGAACATT
TTTAATACCAATTTGTAAGTCAGAACTTCCCATTATCCTT
TATTTCTATTTTAGTCTGTGTCTTCTGAAAAGTCTGAAAT
AAAAATGCTAATGTATTTTTAAAGGTTAATAGTTGCCTAA
GTGGTCCATAAAATGGAAACTTAAACATAGCAGCTTGCAA
AATTTAATGAGAGGGCAAACACAAGTTCACCTTGTCTTTT
TATCTTCCTTAGCTGTGTCGTCTGGAGACCTGTAAGTGTC
TGAAAATGATTATATCAACTACAGGATTAGGCGACGTAGG
CTCAGAGTAGATTAAATGGTTCAATGTCTATGCACTTGGG
GGTTCTCATGGCAGAGTGTGTAGGCTTCATTCAGAGGGCA
AACACATATTCCTGATGTCTGTGCTATCATGAGAATAACT
ATCAGGTTCTGAATTTCATCCATCATTTTTATATCTGAAG
AAAGCCTGCCTCTAGCCTAATGAGTGCTGCAGAAAACTGA
AGTCACTGGAGCCACTTGTCTTCTCAGTTATCAAAGTACT
AAATTATTCAGGAATTGAATCCACATAATGAAACTAAGTG
GCACATTTTGTTTTATTTTCCATTATTACAGATGTTTGAA
CTTACCAAAATAACGATATTGGTGGTAACAATAATCCATT
TAGCTAAAAGCTTTAACACATGACTATATCAAAATTATGC
CTAAAACGCTTTATTTTACCTTCTAAAATGATTCTAAATT
AGTAGTTCTCAATTTAGAGCAACTGTGCTCCATGCCCCCA
ACTCAAGTAGAATTGGCAGGTTTAATATAGAAATATAGAA
GACTTTGTTAAATTTTAATTTCTAACAAACAACTTATTTA
GTATAATTGACCCATACAATATTTGGGATTATACACATGT
ACACACACAGTCATGTGTGTTGCTTTTCTGAAATTCAAAT
TGAGGGGATATTCTGCATTTTTTCTGGCAATCTTTGAACC
ACAGGGGGCATGTCACAATGCCTTGATACATTTTTTATTT
TCACACAAAAAGGGTGGTGGTGCTACTGGCACCTAGTGGA
TAGAAGCCAGGGATACTTTTAAACATTCTACAATGAAAAA
TGTAGTCTTCTACAACAGAGACTAATGGATAATAGTCTCC
ATTATGTAGTCTAAATATCAACAATATTCAGTTTGAGAAA
CCCTGTCTTAGATTACAACAGGAAATGTATTACATTACCA
TCCAGGCTACTTCCTGCTCTATTTTGGCCTTTTGTTGCTC
TGCTCTTAGGATAGATTCCAGTTACTGGATAGCAAGTGCT
TATAAAGATACTGATGGATAAGTGATCAATGGTATAGAGG
AAAAATAAACCATTGATGAAGCTGTCAAATGTTTGGTGAA
AGGGTTGGTAAGCTTGGAGAGATGAATAAAATTAAACTGT
ACCTTCTGAAAGCATTCCGCAGCATTTCAGAGTGGATTGG
TGGCAGAAAAAAATCTTGACTGTTTTCCTTCTTTAGGAAT
TAAATGTTAATACTATTGAGATCACAGAAAAAAATTAACA
CAAAATGTGTGGGATTATCAGAAGATTACTTATTTCGTTA
CTACCTAGATTTATTTCTATAATAGTGAATTAAGTTTTGG
TTGATGGTAAAAAAAAAAAAAAAGATAAAAGGAGTTTAGG
GTTATGATATTTTTAATTTATGAGAAAAATGAATAAGCAT
ATTGTCAATGGAAATCAATACTTAAAATAGGGCATGAAGG
TCACCTAGCAGTAGGTAACACATAGAAAAAATTCAAAGGA
TATAATCGAACTGTAAAGATGAAAAAGAATTTAGGTATTT
CCTTGTTTAGATCTCAAATTTACAGATTGAAAACTTAAAG
CCCTTCAAGATCAAATGACTCATTTAAGTATATCCAGGAC
AAAGAAACAGAAGTATCCAAAAACGTAAATCATAAAACTT
ACTATTTTAAATAATCAAAGTCACACCAATGCCACTATTC
ATTAGAAGTACTATTATGTATATAGAACATATAATCCTTA
CTTATCTTTTAAAAATTTTTAAATAGCAAACTCTTTCTGA
AATCTCTACTGATGTCTCCAACCATACGTTTATTGTTATA
TTTCTCTATAATCCCTTCTCACGTACACACAACTCTGCAG
GAAATACATCTCACCCAAACTGGAATGCCCAGCACAGTGC
TTAGTACAAAATGAGGCCTCATTCATTTTCTATGTCTCAT
TTTACAGTTATATCTATTCACGAACTTCACCCAATCCTTG
AATTTAAGGAGTGTTCTAATATATGTTTTAAAATATCTAA
CTATTCCTCTAGGCAACACATTTCTTCACAATAAGAATAG
TACAATTAAGAGTTCCAAACATGGTCAGCCACATATTTTG
CACATAGTAGGGGAAACACTCAATAAATATGAATTTAAAT
AAAGATTTTTCATTTCACAGTAAAAACCCATGATAAGGGG
AGTCTGAAGCGCAATAGGTAAAGGACTCTCCTTAAATTCA
ACAAGCTTTTATGTAATTTTTTTCCTATTTTCATGAAAAT
ATAGATATCTCTTTTGCAATATTTATCAATATTTACACAC
AATTTCATGTAAGTTTCTTGATATTTTAAGAATATTTAAG
GCCGGCCGCGGTGGCTCACGACTGTAATCCCAGCACTTTG
AGAGGCCAAGGCGGGCAGATCACGAGGTCAGGAGATCGAG
ACCATCCTGGCCTACATGGTGAAACCCCGTCTCTACTAAA
AATACAAAAAAAAAGTAGCCGGGCGAGGTGGCAGGTGCCT
GTAGCCCCAGCTACTGGGGAGGCTGAGGCAGGAGAATGGC
GTGAACCCGGGAGGCAGAGCTTGCAGTGAGCCGAGATCGC
GCCACTGCACTCCAGCCTGGGCGACAGAGCGAGACTCCGT
CTCAAAAAAAAAAAAAAAAAAAAGAATATTTAAATGAAAG
CCCCAGCGTACATAACTGAATGTTAACTCGGTGATAAATA
TAGTGATTGGTGTTTTGCGAAATCAATAAAGGCCCATAGC
AATTTGCTGATTTTAATAATGGAAATAATTTGAGATCCTC
TTGCTGAATGTATTAATATGTCATAAATTATTTTTCAATC
ATCTGGGAAAGTAATAAATATCACAGTTTTTCTTTTGCTT
ATAACGTAAGAAAAAAAGTAGTTAGAATTTTCCAGCGCAG
AGAATTCTAAATTTTAGCAAAAGGAACTATTGTTTAATTA
CCAAAAGGAATGTCATCACAATGATGAGGTTGAAAGAACT
GAAAATGAGATCTCAGACCACAAATATGAGGCTTTGACAG
TGAAATCCATGGAGGGAGCTTGAGAGAGAGAGAGATTTTT
GAGACACTGAGACTTATTTTAGGGAAGAAGAAAATCTCGG
TTAATTATGAAAAAGGTTTAGACTTTAGAAGCAGCCTGGT
CTGTCAAGAAAACTTATAGTGTCTAAACCCTGATATATTT
TCCCTACTTTAGCTTTGCATATTACTAACTTTTCCAATGT
GTAGAAGCCTTCCTTAATCATAATGGTTTTATTATCAGTG
TGATTTGCTAGGGTGTGAGAAACTGTAACAGCTACTAAAT
CTTGAATATGTAATTGTGCTAAGTTCTGAAATATTCAGGA
CAGTCAAAAAGATACAATACATTCAGTGCTGCACCCCTTA
TTTTAAGAAAGTGGTACTCTCTTTAAGTGCTTTCATCTCC
CTTGCATTTCTTTTTCTTGCCAGACCCACATTTGTTAAAT
GAATCACTTTTCACTGAGGTATAGCTTCATCACCCATCTT
TCCTACTCACATTCACCATTTACAGCAGCCTCATTGAATT
TGTTTTTACTTCAAAATTCTCAATGCCTCTGCCAAAATAC
TCAACCCCTTTTCTCAAGGACAAATGCTACTCTTTATGCA
AAGTATTAATTCACCATTTTGTAACATCTGGTCGAAATTC
CTGCTGGGGACCCATGTATCATGTTTTCTTGCTATAAATC
AGTCTTCTCCACTAAACGGTATGATCTTCAAAGGAAAAGA
TAATGTATTTTTGTTATATTTGTGACAGGTAGTCAAAATA
ATTTGAATACATGATTTAATAAATAAATTGTTAAAAATAT
CTAATTGTTATATAAATATATATAAGCAGATAAATATATC
TTGGCCAACAGGGTTTCAAGTGTCCTTTACTTCTTGAGTA
CACAATTAATTTAGATTTAGGACCTAGATTCTAGATGTGG
TAGCTGGTAACCATGTACCATAACCAGAAATCACCAAATA
AAAAAATAAAATAAGAACAAATTACATATATGACAAAGTA
TAAGACCAAAGTTAATAAAGGAATTCATTAGTTAATTAAA
AAAATAGAAGTTAATGAATAGAAAAAAAATTAAACAGGCT
TCAATTATAAAATATAAAGTTAGGTCATTGAAAATAAAAA
TAAAAGTACCAAACATTGCAAGTCCAATTGTGAAAATTGA
GGGGAAGAAAACTCAAGAAAAACTAAAACAAATAAACAAA
AATCTTAAAAGAACAATTCCATTATATTTTCTACTTCACT
CTCTGGCCTTCTTCCTGCATCAACTCAATTTATTCATTTT
CTTGGTTTCACATCATGATTAGCTACTTTTTTTTTTTTTT
TTTGGATGGAGTCTTACTCTTCCACCCAGACTGGAGTGTA
GTGGCACAATCACTTCTCTCAGCAACCTCCGCTTCCTGGG
TTCAAGTGATTCTCCTGTCTCAGCCTTCCACGTAGCTGGA
ATTACTAGCATACACCATCACACTCAGCTAATCCTTTTGT
ATTTTTAGTAGAGGCAAGGTTTCACCATGTTGATCAGGCT
GATCTTGAACTCTTGACTCAAATGATCCACCCCCCCTCAG
CCTCCCAAAGTGCTGGGATTACAGGTGTGAGTCACCCTGC
CCGGCCATGATTAACTATTGTTTATTGGAAAATGTTATCA
ACACCTCTAGCTTCAAATGCCACTGATAATTCCTAAATAT
GTATACATTCATAATTTTCTTCTGGAATACAGATTAACGG
TTCACTAAAATTTAAGGCATATCAAATGCCACGTAACTAA
AACTAGTCAATGTTCAATCTCAAATTAGTTATTGTCAGTA
TTTTACTCACTTACTCTCTTCTCTCTAAATCACTTTCTTC
CCTTGATTTTCAGGACATCACACACTACTGTTTCTTCTTC
TGCCCACATAACTGCTCCTCAGATCCTTTTCTGTTTTTCC
TCATTTTCCAGACTTAAAAGCATTATAGTTACATAAAGCT
TAGTTCTTGAAACTCTTCCCTTTGTACCTACTTCTAAGTG
AACTCACCGAGTCTCAGGGATTTGAATATGTTATTTATAT
TGGTGTCTCCACAATTTATTCAAATCAGGTACATTCAGTA
GACTCTTAACTGGCATATCTATTTGCCTCCCCTTTACATT
ATCACTTAGATGTTTTGAGAGTATCTAAAAGTTAGCATGT
TCAAAATTGACTCTTCACAACTGAACTCGCATGCAGAAGA
TTCCTTTTACAGTTTTACCCAACTCAGTTGATAGATATTC
CATTCTTCTAATTCTTCAAGCAACATTTTACCCACATACG
TTATCTGTTTCTTTACTTCACATTTCAAATTCTTTTGCCT
GTGATTTTGAAATATTTTCAGCAACTAGCAACTTCCTATT
ATCTTTACTTCTATCAGTGTAGCCAAAACTACAATAATCT
CTTGAGTAAATGATTGCAAATGTCTAAAAATTTATCTCTT
TGCTTCTACCATGTGCCCTTTTGGTTCCCAACAATGTTCT
TTAAAAAATTATATCATTCTTCTATTCAAAATTCTGATGG
CATCTCATCTCATTCAAAAGTCAACATCCTTATGTTGGCC
CACAAAATACTAGGTGATCCATTAACTCCAGCCTCTCAAA
CATTCTCTTTTGCTACTACTGTATGTCTTGCTCACTTGGC
TGCAGTCATAGTAGCTTCCTTGATAATCCACAAACATGCT
GGGCATGTTCTCATGGCAGGGCCTCTAAATGGCTGCTCCC
TCAACCTAGAGCTTTGCCTCCCACTTCCATCTCAAATAGC
CTCAAACTTATTCCTTTAGCTACCTTGGGTTTTCCTCAAG
TATTTTGTTTATTAATGAAGTCTCCTGGCTGTATCACATA
CAATGGCATCCTATTTCACATTTTTTTTGCTCCCTAAAAT
CCTAACTGTAGCTACTGCACTTATCACTATTAACCACCAC
CCCCGCCAACCAACACACACACACAATTTCTATATTGCCT
TTATCTCCCATTAGAAAGTATCCTCTTAATGGATAGGGTT
TCTGTCATAGTAAAGACTCAATACATTTCTGCTAAATAAA
TATACTAACCAAAATTACCATGTTATCTCCATATATGTTT
TTCTTTCTTAGTGTCTTATATTGGTAAATGGAGATTCCAT
GTGGCAGTCACTTATGTCAGAAAATTGTTCCCTCTACCTG
ATCTCACACTTTCAATTAATCACAAACCTTTTTCAATTTT
ACCTTCTGAATCCTCCTCATATCTCCTCACTACTTTCTCT
TTTTTAACCTGAGAACTAAAAATTTACTATCTATAATACT
GATGATCATTCTACTTGCAGTCTAACTTGCCTCAGATAAC
CACAAATTATTTTCTAGAGGAGACTTTCTACTGATCTTGT
CACCCCTTGATTAAAATCAGCCTCCATTTGTCTTTCTAAA
CTCTGTAGAATGACATTTAAGACATTTTACTTTATGGTCT
CTATCTTTCTATTTTAACCTGCTGATATTGTTTTAGACAT
GCTAAATGATTTGGACACAATTTGCAAAGCATAAATTACA
TTCTCTTGACGGCAGCACATGCTGTTTCTTTTCTATTCAA
TGTCAATTCTGCCTCTTCATCTGGCAAAGTTATATGTTTT
CCAATAATCAGCTCACTTACTTACCCTGTGTGTGGAAAAA
CAAACAAACAAACAAACAAAAACTCAATAAATATTTCTTG
AATGATACCTCATTTAATCTCCCAGGCGGTTTCATGTGAA
CTTGCTATGTATCCCCAGAGCACTTGGTGCATACATTTAT
ATTAGTGCATATTACACTGTATTTATTTGCCTCTCTACTA
CCTGCTACTCCCAGAAATAAGAAGTTTGTAAAGGAAGACA
CCATGTCTTTCATCCGTGTATTCCCTAATGCCCAGATCAG
TGCCTGAGGGTAGATACTTTAAAAGTATTTGTTGGTAGAG
TAAGTAAAAACCTGCACAAAATGCTATTATTAGTAGAGAG
ACAAAAGGAAAACAAAATGTTATCCTCATTAGGAATAATT
ACCATGATGACCATGCTTATGATTATGTAAGTCATGAAGA
GAATTATTGAGCTGCAAGATGTTCAAATATAATGTAAACC
TGCTTTGATGTCAGAACTGGCTTAGAGACTCAAGTAATCA
AAGAGCCTGGACCTGCAAAGGATGCTTCATGATTTATAGA
ATATGTTTTTTGGACTAAATTTTCCACAGGCTGTTTTATC
TCTTTGTAAAAATAAGTGAGATCAACATAATTAAATAAAC
AAAAAGGAAAATAAATAAGCTCTTGTGCTTATTTTATGCA
CCCCCATCAGTGTCTGACCTAGATTTAATCCTCTATAAAT
ACATATTGACTAAAACATTTGTTTTTAAATAATTTACATG
ATAAATTATTGAAGCTTTGAGTTATGATTTCTCATCCTAT
TCTTTCTTATCCTGAAGTTATAACAGAAAGAGAAAACATT
CCTTCTTGAATTAAGAGCAAACTATCAGATAAAGCAGATC
TTTTTTTGACCTACTACTTATTTTTAAGTTTACAGTTAGA
TAGGGATTTAATTAACTCCTGTAGCTATAAACATAAATTT
GATTTACAAAGACTTTCTTTTAAGAATTGAGACAGCAAAC
AATGAGAAAACATAGAAACTGTTCACACACCACAAAATTA
ATTGAAAAAAATAAGTATTTTTTTAAAAAAGATAAATTTA
GTTATTCGAAGAAAATAGAAAGTCTGTATAGAGTAATATG
TCAGACCCTCTTCTAGCAATTTACAAATGCCAACATTATA
AGATGATTATCTGCTACTACTATAACTATTTTATAAATAG
AAAAGCTGAGAACAAAGATCTAAATAATTTTTACTTTGCA
AATATTAAGTAAATTTACAAATTCAAATTCACTCAAAGTT
AAAACTGTAGAGATGGAATATACCTAATAAAATATTAAGA
CAGTGTTGAATTAAATCTATGAATATAGTTATCCCACTTT
CTTCATGGGGGATTGGTTCCTGGACCCTACACAGGTACCA
AAAGGCATAAGCGCTCAATTGTGTTATAGAAAATGGTGTA
GTATTTGCATATAACATAGGCACATCCTCCTGTATGCTTT
AAATTATCTCTGTGTTACTTATAATATCTAATGCAATGCA
AATGTTATGAAAATATTTGTTATGCTGTATTGCTTAGGGA
ATGACAAGAAAAAAGTTTGCACATGTTCAGTACAGATACA
GACACAACTATCCATTTTTTAATAATTTCTTTTTAATTTT
TAGTTTTATTTTTTAATTTTTGTGAATATATAATAGGTAC
TTTATGAAATGCATGAGACATTTTGGTACAGATATGCATA
CAATGCATAATATCAGTCACCACTGATATTCACTTAAAGC
CCAGAGGTTCTTTTTTCAGCTTGTGGTGAATGCTGTCAAG
CCTGGGACTCACAGTTCAGGGCAGCCTGCTCCTCTTTGGG
TGTAGGACAGATCCAGAAGTGTTCTCCAAGAGCCTAGGCC
TGGACTCAGTGATCACCAACCTATTTGCTGCTATACCTCA
CTGTGGCCAAGCTGGTACCTAAGGTGCAAGACAAAGTCCC
TTTTACTTTTTCCTTAAACCAAGGGAGTCTTTCGTCATTG
CCACCACAGCTGGGAATGTGCTGGGTCACTCCCGAAGCCA
CACATCTCAGAGTCCTAGACTCACAGCATACTACCTGGGT
ATTGCTACTGGCTATTCAGCACCACCCAAGGGCACTTTAG
ACAGAAAGTGATGAATTATGCCAGGTCTATTTCCTTCCCT
TCAAGGCAACTGGTTCCCCTTTGGCCCATGGTGTGCCTAG
AAATGTTGCTGAGAAGCTAAGGTCTGGAATGGAAGCCCCA
TGAATCAGCCTGGTACCCTATCCTACTGTGCCTGAGCTGG
TATCCAAGATGCAAGACAAAGTCATCTTTAATCCTCACTT
TTCTCTCCTGAAGCAGAAGGAAAGAATCACTTTTGTTTCT
GCAAGCTGCACTGCCTGGGGTTTGGGGAGGGATGGTACAA
ACTCCCTTAGCCGGTCAGCTGGTATTTCCGTAAGTCATGT
ACCGCTGTAATCTACTGCCTCTAGGTCAACCCTAGCAGTA
GGAGTTGGCGAGGAATTGCAGTCCTTGTGTTCTAGACTGC
TTTCCTTGTTCACCTAGGACCAAACTATTGGGGAGGCCTG
CCCCTTATAATTCAACATGGGTTCTTTTCTATTTCCCTAA
ATGTCAGCCAGTCTGAGAAATAAAGGGAAAAAATACAAAG
AGAGAGATTTTTAAAGGTGGGTGTCCAGGGGAGACATCAC
ATGTCGGCAGGTTCCGTGACGCCTCCCAAGCCACAAAACC
AGAAAGTTTTTATTAGTGATTTTCAAAAGGGGTGGGAGTG
TACAAATAAGGTGTGAGTCACAGAGGTCACATGCTTCACA
AGGTAATAAAATATTATGAGATAAATGGAGGCAGGGGGAG
ATCACAGGACCGGGGTGAAATTAAAATTGCTAATGAAGTT
TCGGGCAAGCATTGTCATTGATAACATCTTATCAGGAGAC
AGGGTCTGAGAGCAAACAATGGTCTGACCAAAATTTATTA
AGCAAGAATTTCCTCATCAGGCCTGGGAGCACTACGGGAG
ACCAGGCTTATTCCATCTCTTATCTGCAACTGTAAAACAC
AGATTTCCCCAGAGTGGCCATTTTAGAGACCTCCCCCTAG
GAACGCATTCTCTTTCTCAGGGATGTTGCTTGCTGAGAAA
AATAATTCAGCGATATTTTTCCTATTTGCTTTTGAAAGAA
GAGAAATATGAGTCTGTTCTGCCTGACTCTCAAGCAGCCA
GACCTAATGGTTATCTCCCTTGTTTCCTGAACATGGCTGT
TATCCTGTTCTTTTTTCAAGGTGCCCCGATTTCACATTGT
TTAAACAATTTGTGCAGTTAACACAATCATCACAGGGTCC
TGAGGTGACATATATCCTCAGCTTACAAAGATGACAGGAT
TAAGAGTTTAAAATAAAGACAGGCATAGGAAATCACAAGA
GTATTGATTGGGGAAGTGATAAGCATCCATGAAATCTTCA
CAATTTATGTCCAGAGATTGCAGTAACGGGCCTAAAAAAT
TATAAAAGTATTAATTTGTGGAACTAATACATGCCCATGA
CATCGTCACAATTTATGTTCTTCTGCCATGGCTTCAGCTG
GTGCCTCCATTCAGGGTCCCTGACTTCCCACAATGCCAAA
CTGAATTTCAACTCAGGGTGGCCACTGGGATGGGCAAGTC
CCCTCTGGTTAGAGCACACACAAATGCTCCCTCCATACAT
GGGTGACAGCCAAGATCAGTATGGCTTTATTCTCAGCTAT
GACAGGGCAGCACTGACTTCAATATAAAGTCCTTCAGTCA
CTGCATCCTCCCTCCCCAAATACCCAGATTGTCTCTCCAT
GTCACTGCTGGGGGATGGGAGAGGGGTGGCATCGCCATCC
AGACTGTCTCTCTTGCCCTCCTCAATTCCTCATTCAGAGA
AATGAAGTTAAAAACAGGTACTGTGATTGTTTACCTGATT
TTTGGTTCTTGTGGTGATGCTTTTCTGTGTGCAGATAAAT
GTTAAGATTTGGTGTTCCAGCAGGGGAGAGAAACAATGTA
TGCTTCTATTCCACCATCTTGCTCTGCCCTTTTTCCAAAT
ATTTTCAATACAAGATTGGTTGAATCTACAGATGTGGAAC
CCATGGATACAGTGTCAGACTGTGTACAAGTATATGTATA
CGTGTGTGAGACACAAATACCTCTAAATATATATACATGT
ATACATTAAAATGTAGATAAATAGTCTTACTCTGTCACCC
AATCTGGAGTGCTGTGGCACAATCTTGGCTCACTGCAAGC
TCCGCCTCCCAGGTTCATGCCATTCTCCTGCCTCAGCCTC
CTGAGTAGCTGGGACTACAGGCACCCACTACCACGCCCAG
CTAATTTTTGTATTTTTAGTAGAGACGGGGTTTCACCGTG
TTAGCCAGGATGGTGTTGATCTCCTGACCTTGTGATCCAC
CTGCCTCGGCCTCCCAAAGTGCTGAGATTACAGGCATGAG
TAATCCATGAACACTTTTATAAAACTCTTTAAATAGCAGT
TCCTGTAATGTCTTTTCCAAATATAATATAAAAAAACATA
GGGAGAAATACAAAAGATACAGAAGCAATAAAACAGATAT
AAACTAATGTTATGTTTGCTCACATTAGCAACATGGCATT
TCTTAGTGTCAGTATCTCTTATATTTGAACTGTAAAGTCT
TTGATGCGTAAACTTTATTTGTACACTATCACATTCATTA
TTGACATTTTATAAATAATAAATAAAAGTAATAATAATGA
AATAAATATTTATGAGACTATTTACTTTTAGGTTGATAAA
AAGTAACTTTAAAAATTATTTGATGCAACAGGAACATAAC
TAAAAAAAATGCTTTATATAGAACCTCAAGGAGTCACAAA
ATTGCATAATTTATTTGATTTTTTGATCTAGGCAATATTT
ACACACAGTAAATCATAAATTTGAAATTCATTAATTGATA
AGTCTAAGTAAATATACAGACCTTTGTAACTAAAATAATT
ATCAAGAGGGCCAATTTTTACGTCACCCTATATAAGTCCC
ACTACAGTCAATCCGCATTCCCAGTAGGCAACCACTTCCC
AAATTCTATCACTAAGATTTCATTTGCCTTTCCTTGAACT
TCAAATAAATTAAGTCAAATAGCATAAACTCTTCTGTGAC
TGTCTTTTTGCTCATCATATCTTTTCAATTTATTCATATT
GTTGTAGCATTAGTACCATTTTTTGGAATAACACTCCACT
GAACGAAAGTGCCACAATGTATTTATTATCTTCTTATGAT
GAAATTTAAGTTATTTTAAAATGTCCATTATGAACTACCG
TGAACACAGGTATTATAAACATTCTTGTGCCAGACACTTT
TTAGCCATATGCTTTCATTTCTCCTGACTACGTACTTAGG
AGTGGAATTGCCAGAAAGTTTTAAGAAAGTGTCAGTACCT
TTGTAATTTATTTGAGTGCTCTATATATTTTAGATACAAG
TGGTAAAAATGAAAATAAAAATTGTCATTATGTATTATAA
ATATTTTTCTCAGCTTTTGAATTGCATTTTCACTTTAATA
ACAATGACTTTTGATAAGCATAATTATGAATGAATGAAAT
ATTTTTTATCATTTCATTATAAGTACTCTAGTAATTTTCC
AGTGAATCTTTTTATAATCTTTTATAGTTCTTCTAAGGAT
TAAAATATTCACTCATCTTTTATAACATTCTTGTAAATAT
TTTCTCTTTTTAATTGAAATATAATAACCTTATTGCAGTA
TATTTCTATTTTTTAACCCAGCATTTTACACTATTATTAT
GTCATATTTCATATTCACAAATAATAAAAGACCAGCAATA
CAATTTTTTTTTTTTTTTTTTTATGTCAATGCTTCACTCT
GGTCACTCAGGCTGGAGTGCAATGACACAATCTCTGCTCA
CTGCAAAGATAGTTTTGCTGGATATTAGGAATTAGGTTGA
AACTGGTTTGTTTGTTTGTTTTTCAACACTTTAAAGATTT
ACTGTCTTATGACTTTCATTGAAATCACTTGACCTCTGCC
TCCTGGGGTCAAGTGATTCTCCTGCCTCAGCCTCCCAAGT
AGCTGGGACTACAGGAGCGTACTGCTGCACTCAACTAATT
TTTGTATTTTTCTGTAGAAAAATACATAGTTTCACCATGT
TGCCCAGGCTAGTCCCAAACTCTTGAGATCAAGCCATCCA
CCTGCCTGGGCCTCCCTATGTGCTGAGATTGCAGGCATGA
GCCACAGAGGCCAGCACAAATTTTTGTTTTAAATTGTCAG
TTATCTTGTTTTAAAATCATGTAAAAGTATTTACTAACAC
ATTTTCCTTTTTTGGTACTTTTTACTCATTTCTTTGTTGC
TGAAAATTACCTTCATGGCCGTGTCCTTTCTGCTTAAAAA
AAGTATTTTTAGGCCAGGCATTGTGGCTCACACACGTAAT
CACAGCACTTTCAGAGGCCAAGGCCGGTGGATTGCCTGAG
CTCAGGAGTTTGAGACCATCCTGAGAAACATAATGAAGCC
CCATCTCTACTAAAATACAAACAATTAGCCAGATGTGCTG
GCGGACACCTGTAGTTCCAGCTACTCGGGAAGCTGAGGCA
TGAGAATTGCTTGAAATCGGGAGGCAGAGGTTGCAGTGAG
CTGAGATTGTGCCACTGCACTCCAGCCTGGGCAACAGAGT
GAGATGTCTCCGAATAAAAAACAAAACAAACAAACAAACA
AACAGAAACTATTTTTGTCTTTCTTTAGGGACAGATTTCC
TGGTCCTGAATTATTTCAACTATAACTTACCTGAAAATGT
CTCTGTTCAACCTTTATTTTTTGAAAGATAGTTTTGCTGG
ATGTTAGGAATTAGGTTGAAACTGGTTTGTTTGTTTATTT
TTCAACACTTTAAAAATTTAATATCTTATGACTTTCATTG
AAATCATCCATTGTCATTTGTGACATTGTTCCCAAGTTTA
AATATATTCTATTTTTCTGATCTCCTTCAAGGGTTTTCTC
TTCATCTTTAAACAACTAAAGTATGATATGCCTATGTGTG
GTTTTCTTTTTTTTTTTACTAGTGAGGTGGGACGGAGTCT
TGCTCTGTCCCCCAGACTGGAGTGCAGTGGTGGGATCTGG
GCTCACTGCAAGCTCCTCCTCCCGGGTTCATGCCATTCTC
CTGCCTCCCGATTAGCTGGGACTACAGGCACCCACCATCA
TGCCCAGCTATTTTTTTTTTTTTTTTTGTATTTTTAGTAC
AGACGGGGTTTCACACTGTTAGCCAGGATGGTCTCCATCT
CCTGACTTCGTGATCTCCCCGCCTCGGCCTCCCAAAGTGC
TGGGATTACAGGCTTGAGCCACCGCGCCCGGCCGTGGTTT
TCTATTTACTTAGAATTTGCTAAACTTCTTGGCTTTATAA
AGCCATGCTTTTCACTAAAATCGGTTTCTTTTTTTTTTTT
TTTTGAGATGGAGTCCCACTCTGTCGCCCAGGCTGGAGTT
CAGTGTGGTGCGATCTCAGCTCACTGCTGCAACCTCCACC
TCCCGGGTTCAAGTGATTCTCCTGCCTCATCCTCCTGAAC
ACGCACCCTCCACCATGCCTGACTATAATTTTGTATTTCT
GAGAGGGACGGGATTTCGCCATGTTGGCCAGGCTGAATTG
GGCACATTTTTAGTCTTTCTTTTCTGAATATATGTGTGTG
TGTGTGTGTGTGTGTGTGTGCGCGCACGCTATACATATGT
ATAACATATGTGCTATACATATGTATGTATATTATATATA
CTCATATATGTATTATATATGTATATGTGTGTATATATAA
GTATATATGAATATTATATATACATATATATGCATTATAT
ATACATATATATACACATATGCATATATAATATACATGTA
TATGTATTTTTTTTTCTATTCTTTCTCTTTTGTCTTTCTG
GGACTGGAATTATACAGATGTTAGACCATTGCTCTTTTCC
CAGAAGTTATTTGATCTCTTCAAGTTCACCGTCCCTGTAT
TCTGTCATCTCTAGCATTCCGTAAAGCACACTAAATACAT
TTTTTTATTTCAGACTTTGTACTTTTAAATTGTAGAAATG
CTATTTGTTTATTTTTGTTTCAGTAGATCCCAGTTTTATT
CCAAGATTCTCCATTGGTTTCCTTAATGTGTCCATCTTTT
AATTTAAGCCTTGAACATAATTAATTTAGCTAACTTGAAG
TTCTTTATCTGCTATTTCAGTATCTGTGTCAGATGTAGCT
ATGTATCTTTTGATTGCTTTTCTTTTACATATGAAAATTT
AGTTTCTTTTATTTAAAATAATTTTTATTTCATATTACAT
ATTGTGAATAAAATGCTTTAAAATTCTAGGTTATAATATC
TCTTTCTGAAGATATTATAATCAATTATATTAATGAATGA
TCACTTTTAACTTTCGATTGTGTCAGTTTGGGGAGAGTCC
AATATTTTAACCAAGCTCTTTTAACAAGAGAACTCAAATT
CCAAACAGCCTCCTTTTGATGGAGAGAACTGAAATTTCTT
CTAAGGATTTTCTGCTTTCCAAATATTTTTTCCATCAGTT
TCCTCAGTCTTCCTCATTCCTGTGAAACCCAGGGTTACTA
AAGCTTTTAAGGTGAATTTACATGCAGGCACTGGTGCTCT
CTCTCTCTTTGGTTTCCTCCTTGCATCATTCCTTAACCTT
CCATTTCTAGCCCACCAGACAACCCCAATGCTTATCTTTG
ACTTCAGTCAAAAGTATTGTGTTTTACTTGAGTTCTAGCT
ACCAATTGCTTACAGATTGAACTGGGCCCTCAGGAAGAAA
GTTACATAAAGGAGAATATCGCCCAGTATGTTTTTGTTTG
TTTGTTTGTTTTTAATAGATTGGATCCTCTTCCGTTTCAA
CCTGCTTTTGTTCACTAACTACTGCCTACAAAGAAAATGT
TTCTTATATTTCACAAGTTTTATTCATGGAAAAACTCATG
TTTTAAAACAATTTCTTCATTTCCATAAGATACTTTGTAT
TGCATATTTCAATAACAATACTGTCAGGGGCAGCTAATAT
CTGAGTTACCAGTAGCGAATCTGTACAGGTCTGCAGCAAC
CTCAATTCTTGCCTCCTTACAAGAAAATGTTGGCTTGAGG
GGCATAAGGCAAAAAAAAAAAGAGACTAAGGCAAGTTTAA
GAACAGGTGTGGAAGTTTATTAAAAAGCTTTACAGAGGGA
AAGAAAGGAAGGTACGCTTGGAAGAGACCCAAGCGAGTAC
CCTCAAGATTAAATGCCCCATTTAATCTTAAACCCAGGAC
CTTATAAACTGGTCCACTTCTGGCATCTTGCCCCCTTTCC
TTTCATTCTTCCCTTAGGGAGAGCTGCCCGCATGTGCAGT
GCCCTCCTTGTGCTTGGGAGTGAGGCTGCGGTGTGTTTCA
GAAGTTGTATGTAAGATCACCTGAGTCTTTCTTCCCTTTT
CCGTTAGAATGCTCCCAGAAGGTCATACTCCACCATTTTG
TCCCAATGAGCATGCACTAGCCCACTGGCCTAATTCCTGA
GTTTTTATTGGAGGTTGTCAATAACCAATTTCAAGTGTCT
TCATCTATTGGGAAATTGCCTCTCCCTGGTGCCAGCTGTG
GCCAGTTATCATTTTAGTGTAACAACTGCCAGACCATCAG
GAAACTGCCTCCCCCTGGTGCCGGCTACAACCAATCACCA
TTTTAGAGAGACTATTGGACTATTATCTGATGGATGCCTG
ACATTCCTGGTGGATGCGGTGAACTCTCTTCTGCCCCACT
AATGCCTGACTAGCTACCTACTGTAACAATACCTCTTGAA
GTTGTATTTTATCTCAGTTCTCAATTTGCTTTTGTGTTTA
TTTAAAAAATTATTATTTGGATGTTCATGTAATTGAACTG
TTTTTTAATTGCACAGTGTACTGAATTAATTTCAATTGCT
GAACCCAATTTTGTAAGTTTTCACTGATGATCAGAATTAT
TTCTAGTAACCAAATACATTAGTAATTAATCTGCTTGAAA
TTAAAATATCAGATGATGTCTTTTACTATGGGCGATACAT
CTTAATAAATTTAAAGGTTCACTATTTTCATATTAGGGAT
GTCTATGAAAATAACTGCATATCATTAATATAACATTAAA
AGAAAATACTATTTATCTGATTTTGAATATCAGTCCCACA
TTCTTCTGTGTGTAATAGAAACTCGTGATACAATTTATGT
TCAAGAGTATGAGCACTGAACACTTTGAATGTTCTAGAAA
CCAAATATTCAAAATCACAAGCAGTGGAATACTTTACAGA
ATGAAATCTTAATAGTCCCTGGATTAACATACAGTTTTTA
ATTGATGATATGAGATATTTAACTTTCTTTTCAGTTAAAT
GTATCATGCATTGAAAAAAAAAAAAATCACTGAGTTTAAC
TCTCATGCATGGCAGTAGAAATGAAATAAGGAAAATGTCT
GCTGCATCCATTCACTATTTTGAATCCTCCATGCTCAGCA
GAAAGTCAGGATGATCATACTCTCTGCTATTAAAGTTCAT
AAACCTCAGAGACTTTAAATTTTCAGATAATCTGAAAGCT
ATTCAACTTTAATGTAGTCAATCATCTATATCAAATAATT
TGGTTTATAGCAATATATTTCATTTCTTCTTCCAGAAATT
TAACTTTCATCATACTATGCGGTGTGCTCCATAATGCATC
TAGAAATTCCCTAATCTTTTTCTGCACATAAATGACAGAA
TCCAAAATGAATGGTTACTAGTTCTTTTCTATTTTCCTAT
AGTCTACCCAATTATGAAGAAAATTAATGTGGTAACTATA
GGCTTAGCCCTCCCCAGGCTGACAGCCAAGAACAGCCCAG
TGTAGAGTACAGATTAGTAGGAACCAGAAATAATTTACTG
TCATAAGACCAAGTGTAAACACAGATGCCTATCGACTTTG
CATGAGCCTAGAGATAAGCTCATTTTCCAAACCTCCCACA
GAGAAAGGGCAAGGTCAATCTGAATAATTGCCTATAAAGC
ACTAATTCCCACTCTATTTGCATATTAGCGTTGGAGTCCT
GCAGAGTATACCAGAGAGACTGCGTATAGCTTAATTCCTA
TGTGTAGTTTCTAGTACTGTAAAGTGCATAAGGTGCTAAA
GCCTGTTTCCAGTGTTACTGTCAACATAAATTGCATTTTA
CCAATAACCAATAATGTATCAAAGATCTTGATACTTACAA
CTCATCCTTCCTTCAATCTCCATCTCTTAGAGTCTACTTA
GACTACCTGGATGATACTTCTAGTTCTCTAAGAACTAAAT
TTGCCATCTTCTAAGGTTATTCTCCAGTAGTAAGTCATGC
AGTTTCAGATAGTTATCCAGTCCCTGTGTAGCACTGGCCT
CTCCCTCCTTCCCTTTGGTAGCTCTTGGGTTTATTGTTGT
TCTGCACATATCTTATGCCAGTAACGATTGTAGATATTTT
AATTGTTGTCTCATTTAACACATAATTTCATAAAGATAGT
ACAGTAATACCCTTTTTTCTTTTCTTTTCTTTCTTTCTTT
CTTTTTTTTTTTTTTGAGACCGAATCTCTCTCTGTCTCCT
AGGCTGGAGTGCAGTGGCGCGATCTCGGCTCACTTCAAGC
TCTGCCTCCCGCGTTCACACCATTCTCCTGCTCAGCCTCC
CGAGTAGCTGGGAGTACAGGCGCCCACCACCACGCCTTGC
TAGTTTTTTTTGTATTTTTAGTAGAGACGGGATTTCACCG
TGTTAGCCAGGATTATCTCGATCTCCTGACCTCGTGATCT
GCCCATCTTGGCCTCCCAATGTACAGTAATCCTCTTAAAT
GACAGATGAAAGCACTGAGAGTATAGAGCTTCAATATTGT
TTCTAGTTACGCCAGTTATGAAATAGTTGTTCAGATTTGA
GCCCAGTCTGTCTCATTCCACAACATGCTTTTGCTCTATA
TCATGCAACCTCCTATAACTCTTGTAGCTCAAAGCTGATA
TTAGATCTCAGTCTCATATTAGCCAAAGACATGAGTTGAA
GAAGTTTTACTAAAGAGAGATAGCACAGATATTAACAATA
AATTAGCCCATAGAGTTTAAGTCAAAGCAAACGAACTTGA
ATGTGTCAAGGTTGAAAAAAATCATACATTTTGTAATTAA
ATATATCTATATTTAAATTCTAATGCAAACTACCTCTATG
CCTTTGGTTAAGATGCTTAGCTTCACATAAAAGGTTGTGT
GTGTATGTGTATGTGTGTGTGTGTGTGTGTTTGGTATTCT
TTATTTATAAATTCATGATAATAATATTGTCTACCTCATA
GAATTTTTATGAATTAAAAATGCAAGTTTAAACAGGTAGA
GAAGTTAGGCGGTCTGTTCATTATAATCTTTTATTATCCT
GAGAAGAGACACTACGACAGTTAAAGTTAAATATAGACCT
AAAGGCCCATGTACTTAAATAAATACTAGAAATCTAGTTT
GAAGAGAGATTAAGGTTCCTTACATGGCTAACAGAAGCAC
TAACATAAAAAGATCACCAATTCTTATTTCTTCTGAAAGA
ATAAAAAATAAATGAAAGTTGACATATTTCATGCACTCTT
ATTAAGTAATAAACTATTATTGCAGAAACATATAATTTTA
TCTTAGAAATATTCCTTTTCCCATTATAACTGAGGTAGGA
GGGTTGCCATTGCAAGATCACCAAGTTGGTGTTCTTTCAG
CAATGTGGAGGTTGCCAGTATGAGAAAACTAAGCCGACAT
GTAGAAAGAAGAATGGTCTAGGAGTTCTTAATTTCTATTC
TTTCTCATAAGCAGTTATGATCCAGTCCATCACTCCCTCC
TCCTCTAAACTTGGCTACAAGGACATCATCTATTCCCATC
TGCTTATTTCTGAGTCTGCCTACTGATTCTTCCTCATCTC
TGTAACGTCTAAACATGGATCTGCAGGGTTCATTTTAAAC
ATTTATTTTCCTCTCCATCTAAATTCACTCCACAAGCAAT
CTCATCTAGGCACTTTAAATATGCTATCTATGCTGATAAC
TTCCAAACTTAAATATCTCACCCAGACCTAGTCTCTGAAG
TCTACACTTATGTACCTTACTCACCATAAACACTTAGATA
TTTAATAGACATCTCAAGTTTAACATGAACAGAACTGAAT
TTCTAATCTCTTCTCCACTCCAAATTGGTTCTTTTCTTTT
CTGGATCAAAGTAAATAGCAAATCTATTCTTCCAGTTCCT
CAGGCCAAAAGCCTAGGAACCAACTGATTCATCTCTTTAT
ACTACACCCATTCCTACATTACAGCCCACTGGCTCTACAG
CCAATGAATAGCCAGGCTCCAAACCACTTCACATCTATGC
TGTGACTCTCGTCCAAGTCATATTCATGTCTCTTCTGAAT
TAATTCAGTAATTTTCTAACATGGCTTCTGCCATTTCCTG
CTTTTGGACTAGTCCCAATAGCTTAAGCACAGCGACCATG
TTACAACATGAATCAAGTATTGTCATTCTTTGTGGAATAG
CTCCAACAACTTTCCATCTCACTTAGAGAAAAAGGCTGTT
CAGTTACATGCTGCCTCAGTCATGTTGGTCTTGATTTTCC
TGGAATCTGAGTAAAGAACTAAAGAAAAGCCATCTTGTTA
TCTTCCAGAGAAACATTTTAAGCTGAAGAAATGGCAAATG
CAAAGTCTTTGAGATGCAAACATGCATTGCAGCTTAAAAA
ATCCATAGCACCAGCATGGAATTTGGACTCATGTAAGCCT
AGTGTTCAAATTATGTTTCTGCAACTTACTGAGTCTAACT
TTAAGTAAAACTATAGATGAGGCAAATGATCAGGCGGTCA
ACTGACACTGGGATGCTGTGTCGGAGTTCCCTCAATAATA
AATCATATTCAGTACCTTCTATGAAGCTATTTTAGTTAAC
AAAAAATAAACTTCTTGTCATCTTTGAGTCCATATGCCTG
TAGTAGTGAGTAAGGAGGGTAGGACAAGTTGGGTGGGACT
TGTTCCCTGTGTGAAGCACTGCGGGTTCCTTTTGCATTCC
TTGCACCCTCGTGAGTCAGCACCTAACTCTTTTGCAAGAT
ATGTGGTCCTACAGTACACCAGCCCATCGCTATTTGCTTA
CATTAAGGCCTGAGAAAGAGAACAATGCCCCTTATTCATG
TTGTAGCTTCCCTAATCTCCAGCCAATCAGCACCGAAAGC
TAAAGAAGCTATGAGATACAAATTTCTGCCTTCTCAGGCA
TGCACAGCTAGATTCAAAGTTTACTTTCCAGTACATTTTT
CTCATTTTAATACTAAAAGACACACCTCTCAGTGGAGATT
TTACAGGTTAACGATACATGCAATGTGTATTAGAGCATGT
AGAGCTAAGTGCATGCACCAACAGCAGGTTCACCTTTGCA
TAGTTGACATCCCTAGTATTTTATGAATATGTATGTACAG
TCTCCTTAAGGCACTAGGCGCTATCTTTCTCTTTGAGAAG
GTTGTTCACCTCTCAGAGTGTACTTTTGCTTTGCAATAAA
CTTCTTTGCCTACTCTTACTTTGGATTAACTCAAAATGTT
TTATGCAGCAAGGTCAAGAATCTGAAATAGCCCATGGACA
GCAATGGGGGAGACAGACATTAGACAAATAAAGTGAATAA
TGCAGGATAGTGGGAGCTGAACAGTATGGGGGGTGTTTTC
TGTGGTGATTACAGTTTGAGATAGAGATAGCATTTTTATC
CAGGCTCATGTAAGTCTAAATTCTGTAGTTTTTAACCTTG
TGATATTGCTCTTTTCTTGACATCCTTGACATCTTCAAAA
ATGTTCAGAACACAGTAAGGTAGTGGTTGGTCAAGCACTT
ACTCCTTAAATAAAGCTGCATTCTGCCATAAATATTGAAG
GATTAGAGATGGAAGAAGAGAGGAACTGGAGAGCTGACTT
TGCTTTATGAATTGATATAAAGCTACCACTGGCAGCTCTT
AAACATAAATGAAGGAAATCTAATCATGCCTTGCCTGAAA
AACTGACTATTCCCAACAGAAATAGCTGTGACTTTTGCTT
CCTTTCCATGACTTTGGCTACTATAGAGTCTTGATTAAAA
GTTAAATGCAGATGTCTCATGCTGGTAAACCATGTTTTAT
TTTTTAAAGTAATATCTTGCATTTTATTTTCACACATATT
GATTAAAGCAATATTGTGGTAACATTAGAGAAATAAAATA
TTTTATGCAAAGTCCTACCATCTTACTTAAACAAATGTTT
ACAATTTTACAGGTAAAATTTAAATAATGTGCATTTGTAT
TTTAATTAACATATATTCATAGTGACATGGTTGTTGTCAT
AGTATATGAAACATTTTCTGTACTGCGTGTATTGTCCCAT
TTTTTAAAATCAATTAATAGGTATACAAGAATCCATGGAC
TAATTCTATCATAGTGACATCTGCACTTTAGATTTGTTTA
TTTGAAGATTTAGGCACCTCTCAATGTCAGCTCTCCTACC
CAGTTCTATTGCAATTGTAAATCAATATTGCCCAACACTG
GCTGCAGAGAGATTTTAAATATAAATAAAATCACATGAGA
CTCACTACCAAAGAGTGATTAAATTGATCAGGATTGGACT
TAAGCACTGGGATTTTTAAGACTTCTCCAGGTGTTTCAAA
TATACAGGCCAAATTGAGAATCACTATGAAAAATGAGCAA
ATGTCTCGTTTAACATTGTAATTACACTTCTTCAGTTCCT
TGTCTTGCTCATACCTACACTTGGTCACCAATACCTCATG
TATCAACTCCACAATCCTAACAATAATTTTGTAACCTTCC
AGACGTAATTTCTTATTGCTATTACACCTTTCTCAGAGAC
TCTCAATGGAATCTTCTCAGTTAAAGAAGGAATCTGGATT
CACACCTTCCCCCCTTAGTGTGTACTTCTCTCTTTTATTT
ATACCATATTGTGCAGTTATAAGTTTCTAAATACTGTACT
TGGTCAGTTTTATTAAACAGAGCCACCAAATGTAACATGT
GTCTTCTTTTGTCTTAGAACAGTTGGTCTTCATCTTTTTC
CTATTTAGTAACTGGGATTTCTTCATTATTGATACTTTTT
TATTTATAGTGTCAATTAACCTACATACAGCAGTTAACAT
ACAATATTTTCTCCTGACAGAATCCAATGTGTGCATTTAA
ACAGACAGGGTTTTGTAAACTCACATTTCCTTTGAAGACA
GGAGACAAAACTTTATCTTCATAGTCCTAAAAGCATAAAT
TAATTACATAGGCTAAAGAAATGACTGTAATCTTACCACC
TGGTTTTCCTTATTCAAATTCCCCTCTGTTATATGACACA
TATACACACATACACAAATTGAATTCTGCTCAGTTTTTTT
CTGAATAATATTGATGCAATAGGACACCTTACTTGTTTAT
TACAATTTTTTATCTGTGTATTTAGAAGATTTACTCAGAC
TGAATACTAGATTTAATAATATTGTAAGTATGCTGGGAAA
ATCACAGTGAAGCAAATTTGCAGAAAAAGATATAAATCAC
TTCTGAGTTTAAAAAGAACAACAAAGTCAGATGGGAATGA
TGACTTACGCTTATAATCCTAGCAGTTTGGGAGGCTGAGG
TGGGCAGATCACTTGAGGTCAAGAGTTCAAAACCAGACTG
GCCAACATGGTGAAACCCCCATCTCTACTAAAAATACAAA
AAAATTAGCCGGGTGTGGTGGCGCTTGCCTGTAGTCCCAG
CTACTTTGGAGGCTGACGCAGGAGAATTACTTGAACCCAG
GAGGTGGAGGCTGCAGTGAGCCAAGATTGCTCTACTGCAT
TCCAGTCTGGGAAACACAGTGAGACTCTGTCTCAAAACAA
ACAAACAAACAAAAAACAAAGTCAATTGTTCAGAAAATTT
TGATAATTTAAGGTAATCTTGCTAAATAAAAACAAATAAT
CTACTGTCATGAGAAATTTAATAAGTGAAACTCATTAACA
GGAAGGCTTAATTTAGATTCTGTGGATCTAATCTTTGGAT
TCCATAGTTTAAGTGAGATTTTTACATTTTTTGATATCAT
CAAAGCATCCTTTCTTACAGCTGTTACTTTGAAGAAATAA
TTCAACCAATGAAACTAAAACGAAATTTTTTATATCTAGA
TTGTATAATGTCATTATTCATTTTCTTATGTGAAATAAAC
AAATCTGGCCCTAACATACAAAAAAGACATATGAATCCCA
GATTTTTTTCTTTTTACTTTTCTTTTTTATTTGGCAGAGT
TTCCCTCTGTCACCCAGGCTGGAATACAGGGATGGGATCT
CGACTCACTTCAACCTCTGCCTCCCAGGTTCAAGAGGTTT
TCATGCCTCATCCTCCCAAGTAGATGGAATTACAGATGTG
AGTCACCACATCCGGCTAAGTTTTATATTTTTATTAGAGA
TGGGGTTTCACCACGTTGGACAGGTTAGTCTCAAACTCCT
GAGGTCAAGTGATCCACCCGCCTTAGTCTCCCAAAGTGCT
GGGATTCTGGCATGGTATTAGTTCCATGTGATAGACATGT
GTGTTTTCTTAAAGACTTTTGCACATATTAAGATTAGTAG
ATTATTTTAAATCCACTATGTATTATATGGTAGTTCTATT
TTTTAGTTTTTGAAGAACCTCCATCCTGTTTTCCAAAGTT
TCTGTATTAATCTGTATTTCCACCACCAATGTACAAGCAG
TCCCCTTTCTGTGCATCCTCCCCAGGTTTTTTTTCTTAAT
CCTCTATTTTTTTTCTTAATCATAACCATTTTAATGAGAC
TGAAATAATATCTAATTGTGATTTTGATTTGCCCTTCCCA
GGTGATTAGTGATGTTGAGCATTTTATATATATATACCTG
ATAATCAATTGTATGTCTTCTTTTGAGAAATTTCTATTCT
GATCTTTTGCCCAATTTTAAACAGAATTATTTGTTTGTTT
GTTTTTGCCACTGAGTTGTTTGAGTTTCTCATACATTCTG
GTAATTAATCCCTTGCTTGATGGATAGCTTGCAAATATTT
TCTCCCATTTTGTAGGTAGTTTCTTCACTTTGTTGATATT
TTCCTTGGCTATGCATATTCAAAAGAAAAGAAATCAGTAT
ATCAAAGAGATAGCTGCACTTCTGTGTTTACTGTAACATC
ATTCACAATAACCAAGACGTGAACTCAACTTAAGTATTCA
TCAACAAATGAATGAATAAGGAAAATATGGTATATATACA
CAATGAAATATTATCTAGTCATAAAAAAGAATGAAATTTT
GTCATTTGCAGCAACATGGATAGAACAGAACATTATGATA
AGTCAGTAAACCAAATACAGCATATTCTCACGCAAATGAG
GGAGCTAAAAGAGTGGACTTCATGGAGATAGTGTGTTGCA
TAGTGGTTACCAGAGGCTAGGAAGCTTAAGGGGGAGTAAT
ATGAAGTGAGGTTGGTTCTTGAGTATGAAAATACAGTTAG
AAGGGATAAGTTCTACTGTTCAATAGCACAGTGGGTGACT
ATGGTTAACAAGAATGTACAGTATATTTCAAAATAGCTAG
AAAATTTGAAATGTTCTCAATACAAATAAATCAATTGTTT
GAGATAATAGTTGTACCAATAACCCTTATTTGATCATTAT
ACTTTGTATGCATGCATTCAAATATCACATGTACCCCATA
AATATGTATAAATTGTATGTATTCATTTTAAAAGCCAGAA
CATACATATTAGTACTATACTGATTAACATAATAATAGTA
ATAATATTATAGTAGCAATAATAGTAAGAGTGATAATGAG
TAGTATACCATAATTAACAGAAATTTCAAATTTATAATTT
TTAAGTTAGTATAACCTCAGTTCTGTTACTTTACTACTGC
CAGTAAGCCTAAGAAATGCATTTCTTTTTTAGAAACACCC
TCTAAAACCATAGGTCTAAGCTGTATCATTTTTTTTTTTT
TTTTTTTTCTGGAGACGGAGTCTAGCTCTGTCGCCCAGGC
TGGAGTGCAGTGGCGCGATCTCGGCTCACTGCAAGCTCCG
CCTCCCCGGTTTACGCCATTCTCTTGCCTCAGCCTCCCTA
GTAGCTGGGACTACAGGCGCCCGCCATCTCGCCCGGCTAA
TTTTTTGTATTTTTTTTAGTAGAGACGGGGTTTCACCGTG
TAGCTCAGGATGGTCTCGATCTCCTGACCTCGTGATCCAC
CCGTCTCGGCCTCCCAAAGTACTGGGATTACAGGCTTGAG
CCACCACGCCCGGCCGCTGTATCATTCTTAAACCTGGCAG
TGTCTAAGGGACCTGCTGTGGTCCACTTCTGGAACTTCTA
CTTCTCCTGGAGAAAAAGTCACAGGGCTAAAGGACATGTC
AACCTGGATCCCTTGCCCTGCCTTTCTAGACTATGACCTA
GGAAATTAAGACCCCAAAATTCTTCACCCAAACAACCCCA
AAGCTTCCAATGTTCAAATCATTATGCATGAGGCCTGAAA
AGGAGTAGCTACTTGCATGAGTATTGACAGAGCTTGGACT
GAAGAAACAAGGTAGCCATGCCCATCTACAAGAGAAGGAA
TATGTATATTGTGGTCAAGATAAAGTGAGGAGCTAGCAGA
GAAGAAGGGTAGAGCATGGGCCAGGGAACTGACTCCCACT
GTGCTATCACATTCGGGTGAGAAAACACTCAGCAGTGTGA
AATACTACATTTTAACCTGGCCTTTTTTTTCTAGGTGTTA
TGAACATCTATTTGTCAAGTTTAGAAGATTAGATCTTTTC
AACATTTGAAATATGGGATGTGGAACTATATTTGCACTCT
TATCATGAGCCCTACAAACATAAGTCTGGAATCTGGCTGT
AATTGGAGGGTCACAAATTGTGAGGCTATTGTTCACATTT
TGGGAAACCAATGGGAACAGAAATGGCCAAACAGTGAGGT
GGATGTCTGAATTGTGGAGTATTTCTTAGCCAGTCACACA
AAGCTCAGGCATCACGATTTCTATAGAAGCTTCATTGAAC
AGAACAAATGCCTCCTATTTGCTGTCTGCTTCTGATGAAA
ATCTACTGCCTTTTAAATGAAAAACAATATATTTTGTCAT
TCTAATGATTTGAATTATGTCACATATGATCATTTCATAA
GTTAAGATACTACTAGTCTATCATCAAATTAAAATAAATA
GGAAGAGTTCATCATGTGGAAGGCTTGTTGGAGAAGGAAA
TATAGATTTAGGACTATAGGAGCTGGAATTCTTTTTGTTG
GTAATTAAATTTCTACTCCACAGTCACTGTGTGTGGAGAT
ATAATTTTGTTATGAACATTTTGTTTTGAAACGTGTTTTT
GTGTGTTTAAAATATTTAGTTAAAAGGTATTTATCTTCAT
TAGAATGCACAGGTTATGTCTGTAAATACAGGCAGGAGAG
AGCTATGAAGCTGAAAAAAGGTTTTGGGATTCTGCCAATG
TTCCTAAAATTCATGTCTTCATAAGCTGACTTCTGGAAAA
TAAGAATTTAACAGGCACAGACTTAAGAAACATGAGGAAC
CCAAGTTATCCTGCTCATAATATAAATCGTGTGTCCCCTT
ATTTATTTCATGTACTTACACCTTCTCCATCTGTGGTCCC
AGAGCTCTCCTGTACCAGGCAGTCATATTCCCCAGGGCTC
CATTACATTTTGTACTTGTTGAACTGTCTTTTATTCTCAA
AACATTTCTCAGAGTTTTTGTGTTAATTGCTCAACATAGA
ATCTTGGTGCCATGAAACTCCTGATGATCTCCTGAGAATC
TCAAGTTTTAAAATGTAGAAACAGAGTCGGTAGCCTATAC
AAGATTATCCTCATGTCCAAAGTCAGAAATCACCGACATA
TTTTCTCAGAAGCTGTCAATGGCTTAATCTGGCCCCGCTT
TAACTTTTGCAGGCTGCTGGTGTTGTTGCTTTCCTTCCTC
ATTATATCGAACACCAGAAGCAATTATGTAACAAGTAGGA
AATGAAATGTCGCTCATTCAATCTCTTGGTATTATGTAGT
ACTAGATTTGGTTGTTAAGCAGGGCTGGCACCATGAGATT
TCAAAAGTTGTATTGAACAATTAAGTAGTGTTATTCTGAG
ATTAGTTTATGTATATTTTTTAAAGTGTTAATATCTTTAG
TGCTTTGATATTTTATTATCAAATTAATCCTGTGTAAATT
ACATACCTACAAAATTGCTTTATGAAGTGCTATATACTTG
CAGAAGGTGAGCCACTCATTTGACTCTAAGCTTTGTATTA
ACTAACAGAACTGATATGAGATCATTGTGAACCACAGACA
AAAGTGTATCCAAAAACAAACCTAATATTCAAGTCTGTTT
TCTTTGCAGTCATACTCTTTCTATACGCAAAACAAAGTAA
TTAAAATTTATCATTGCCCATGCAGTACTATTATCAATGT
TTAAGATGACTAGAGGAAAAGATGGTGATGAATAAACTTT
TGTTGGCTTTTTAAGGTTAAATTAAGCAACTAAGAGGTCT
TCAGTCTTCTTAGTTGCTTCAACCAAATTAAGCAATGCTG
CTCCATGATTACTTTCAACTCCCAAATTTAGGAATTGTCA
TGGTCCTCTATTCTTGAAGTATGGAAAAGAAAATAATCTT
AATTAAATGCTTGAAATATATATACATAAAATCAAGCCAC
TCCTTTGTTCCAAATAATGTGTTGACTTCCTGTCCAAATT
TCTTATAAGCGTCTACACCATCTGGCTCCTGCTTACTTCT
GTCATCTTGATTTCTATCCCACCATGACCATTTCACAAAT
TAAGATACTGTCTATTATTTTCTTCAACTAGGATCATCTA
TTAATCATTTCTTTATTAATTTATGTATCCAATAAACACT
AAATGAGTATCTACAGGAATAGCATAGATATAAGTACACA
AAATAAAAACTCCTCCCCGCATAGGGTTTACATTCTAAAT
GTGTGGTGATCAGCAGAGATGAGGCTGAAATGCATCACAA
ACCCATAAGTGAAATGTACAGTATATAGTAATAAATAGTA
TTACTAAAAAGAAAGAAACCACAGAAAATAAGTGTGGAGT
GCTGAAATTTGAAATATTCCGATCAGGGAAGGCCTTATAG
AGAAGGCAATATTTGAGTAAATATTTGAAACAGGACAAAG
GACTAAGAATAGAGCAAGCAAATGCATAACAATGGGAGAG
GTAAGATCAAAGAAGTGAGAGAGAGCCAGATAGCTTAGAC
CAGTGTAAGAACTTTGGTACTAAATGGGAAATATATCACT
GGATAATTTTGAGCAAGGGAGTAATATGATTTTATGTGTT
TCAAAAACAAAATTATAGGGTTGCTGTGCTGAAAACAGAC
TGAACTGGGAAGCAAGGTACAAAGTGGAAGACCAGCTAGA
ATATTACCACAATAATCAGAGTGAGGAACAATTGTACCTT
GGACCAGATGATATCAATAGAAGGGTGAACAATGATCCAA
CTGACAAGATTTTCAGATGATCTATCAACAGATGTGTTGG
TAAGTAGGAGATAAAATCGATGACTTTAGGATTCTGGACA
AGAGAAATATAGAGGGGAAAAGTTGTGGGATGTTTCCAAA
TCAAGTTGAGAACAATTGCAGGAGCAGCAGGTAGTACCAG
GAGGGTGCATAGAAGGAAGGTGCCATGTTTGAGATACCCA
TTGGACATGAAAGTAGAGAAGTCAAATAGGCCACAAAGTG
TACAGGTGTGGCGTGCAGGAGGTAAATCTAGGTTGAAGAT
AAAATTTGGAGGTTCACAGCATATTGTCGGTGTTTACAGC
TAAGAAGCCAGATGACATCACCAGGAAAGGGTATAAAACA
AAAACAGAAGAGTTTGGTGACTGTAGCAAGGAACTAAGAA
GAATAAAATGTAAAAAAGACATGAGAATAGAACTATAAAC
GAGAATATGGGCTCCAGAAAGCAGACTGGTGAGATTGCTT
TAATGGAGGAGGTCATTAATGCTGCTGATTAATGCTTCTA
AGAGATCCAATGAATGAAGACTTAAAACTGACCATAAGAT
TGAATATCATGGAGATTATTGGTGAGCTTTTAAAGAACCA
TTACACTGAAAGAATAGGAGTAAAGAACCTCATTAAAGTC
GTTTCAAGAAAAAATGAGAGAAGGGTAAAATGGAGACCTT
GTCCAATTCTGAGGTGGTCATTGTCAAGAAAATCAAATAA
TTGAGATGTAGAAGATATGTCATAAAGAGATGATTGTCTT
TAGCTTACAAGAAATTTAAGCGTGCTTGAATGCTGATATA
AACAGCAAGTAGAAGTAACAGTAGATGATGCGATGTCCCT
GAATAGACAAGAGATGTGCACAAGTGAAGCTGTTGGCCTT
AGGTAGCTACTCAAGCAGTCTGACGTCAGTAACAGGAATG
CAGAGTGTATAGATGTTGTCACAGGTAAGTAGATGTGACA
GTGGATGCTTGTGAAGGCCTTTTTAAAATTGCTTCTATTG
TAACTCTGAAACAAGATGTAGGGAATCAGCTGGAAGTAAT
GGGAGAGTAGATACTGGAGGACTGAGTGGAAATGTGAAAC
TGTGACAGAGTAATTGGAGAGAATAGGAGAGTGAATGGAT
TAAAGCACATTTGAAGTTAGTGATCTTAATATAAAGAAAG
AATAATCAGATTGTTGTGTGATTTTTTTTGTTTTTGTCTT
TGCCTCAAGCTACATTCGTTTGTCGTGGTACAGGCACAGA
GTGGGTAGAAACTGTATTTTTTCCCCCTAGTATTGAGGTT
TTGCCAGGCAAGTTAGTGTAATGGAGTGAGTAGTAATAGC
TTTGAGAGTAGAGTAATTTAAACTGGCAAAGAAGCGCAAG
AAAAGTCCTAAGATATGAGGAATAATGAAAGGATAAATTG
TATGCCCTAGGCAGACTCAAACAACTGGTGAAGTCAGTGG
TTAAGAAGTCACCTAGCAATATAATAGATGGAAATCTGCA
AGCTAGAAATTGAGATTATGGAGGAGATGAAATTATTGTT
AATGACAAATCTCAGACCTCATTATAGATAAGACTGAGAT
ATTCAATATGAGTAGATTACTAGGCATTCAGGAAGAAAGT
CAAAGAACTGTTAGAACAAGCCCTAATAAGAACAATGCAT
CTGGATATTGAAATCAAGTAATGTGGCAGGGAGGATGTTG
AAGATCAACATGGAGACAGCTGCTAAAATCTTCAAGGAAT
GAGAGGGAAGACCTATGCATGGAGTCAGTAGAAAAATGCT
AAAGGAAGAGTAAGTGGGAGACGTAGTCTGGGCATGAGAT
TTAAGCTGAAGTGACTTCTTTTTCCATCATGAAAAACAGG
TTCACAAAAGAGAATCAGAGAGCCTTGTGGGGATTAGAAA
ACTAAGTATTTTGTAATAACTAAAGTACCTGGGAAAAAAT
ACTGCAATCACCGAGGCAAAAATGATGAGGTCTGGAGTTC
CACAAATAAAAGCAAGAATAAAGAAAATATAATAATAATA
ATAATATACTTAAAAATATACTTGACAGAATTAGGTGGCA
GAATGCATATAGTGAATAGAGGATGATGAATAATGTTTGG
CCTGGAAGATGTGATGTTTGAGATGCCTGTAGTACATCCA
CAGGCTGACATCCAGTGCACAGCCTGAAGCCTGTGTCTAA
AGCTCAAGCCAAGTGATACAATATTGGAAGTCACTGGTAA
TAACTGAAACCATAGAAACTCATGAAAAATTCAAAGTGAA
GCACGGTATTTGAGACTGTAAACAGGAAAAGTCCCAATAA
AAAGTCTATCCAATTAATTCTTTATATTAAAATGAGCAGC
TGTAGTGATGATATGGATTTAAAGGTAGCTAGAGCTAGTA
GGAGTAGTGGTAAAAATGAAACACTACTTACAAAGAAGAG
AGTGAAGTCAAGGTCTATTTTTTCACAGGTTTATTAAAGG
TCATGGACTTTCAGAAAAATGAGGAAAAGAATTAAACCTC
TTGGACAAGGTCATCCAGAATTAGAGTTACAAAGTAACTA
GAAATGTAGAGGCAATTAGCCAGATACTATCTTCACTCTA
CTTCCTTTTTATTCTTTCACTTCTTTCTTTTCAAAATTAC
CTCATAGTCTACAGGAGAAGCAGAGAGACACCATATTGTG
CAAAGCATTTTCCTCCTTTCCCCAACTCCTACTACACATG
ATGGGCCTTTCCTTCCATAAAAGCTTCCCTAGCCTCTTCA
AAATTTTCAAACTACCGCTGAATTATCAAATTAGCACCAT
GGGAAAACTGATCATTGAGTGACTATCTCTATTTATATGT
TTATTATTATATAACATAACCACAGTGTAACGTTATTAAA
GGCAAAGACTATATTTTATTCAATAGTGTTCATCTTAAGC
ACATTTCCTGACCTAAAACAGGCATGCTGTGCAAGTGTTG
AGTGAAAAAAAAATCTGAATATTTCACGTAAAACAGTCTG
ATCAAACCTGTGACTTACTGAAAGAGCTTGATGAAATTCA
ACCATATTTTACCCCAACTTTGGTCCCCACATTTTGTCAT
TTTGTGCTTAGAGTATCTCAGAGATCTATCTGCAAGTCAG
ATATTCCCTATTTTATTGTAGCCAACTATTAGACATTCAG
CATCACATCAAGGTAACTGGACAAAAAGGTTAATATGAAA
ACAATTAGCATAAAAATGAAACCATTTCCATTTTCTCATT
GTAACAGTTTTGACTAAACAAGCCATGTACCTAAAGTTTT
TCTGGGGATTTGTTCCGTTCCTTTTCCCTCATGCCACATC
TTCACACTTATGTGAAATTCCTCTAGTGAATACAGGTTAG
GTTCAAAGTAAAGCCACTAACACACTAATTTTGCAGACAG
GAAAAGATGAGATTTAGAATTATTACTATAAGGAAACAGG
GAACTAATGCATTGTAGAACTTTGATTTTCAGTTATACTT
ACTGACCCCCAAGCCCAAGCCCTATCCACGGAATATATAT
CATTTACAACTAAAAAATTCTTAAAATATAACTAATTTAT
AGAAACAACATTTTACTGATTTCTTCTCAAATCATAGACC
TAACAATCCTGTTGGCAAAAATAGAATTAAATATTAAAGA
ATATAAACAAATGCAAATTATCTATGTTTCACAATATATA
TTTTAGAAATGCTGCATTTCTGGAATTGGATTTGTTGTAC
AAATTATGCTCATAAAATGATGTAATTGAGTTGACACTCA
TGATTACAAAAAGAGAATTTTTGTCAGTGGTTTGTTTTCT
CATTGTTTATAAAATATTATGTGACTGCCAAAATTCTAAA
TTAGATGTAAACTATGTTAAAGTTCTATTTCATTATACCT
TAAAATTGTACTCTGCCAAAATATATTAGTGTATGTGTGT
GTGTTTGTGTGTGTGCATATGAGGATGCTTTTGTAACTAT
TGATAAAAGCATACTTATCAGAGTTTATTTTTAAGAAACT
ATTAAGAGCAGTGTTAACTGAAGAATATATAATTTTTTAA
TTTAGAGATATCTGACAAAAGTAAATGCCATTCATTATAA
CAACATTTAATAAATATGCACTAATGTATAAAACAAAGTT
TACTATCCATCTGGAATTTGTTTGACAATTGGTCTTAAAA
TTCATGGAAAGAATCTCTAAGCCTTTTCCATGTAACAAAA
TTCTGCTCCAAACAGCATTGTTTTGATTCCAATAAATTAT
TATGTAATTTACTAAAACTTAGAGAAAAATGCTCAAGGGG
ATTACACAAAATCAGTGCTACCTACATTTAATAATAGACA
AATAGTAAATAAGTTCCATTTTATTCATTCACTAAATTTA
GTTAATTTTCTGATACCACATTTTAAAAGTTTCTGCTTTA
TGGCTTGTATCAAGCCAATCCGTAATCTAATCTTCCCAAA
AAGGTGTTTAAGACTAATGGGTTACAACTGGATGGGTTAT
AAGATAAAATGGGGGGGGGGAAGATCTAAAAGGATCTCAA
ATTTGATGGTTATTGGAATGAAAACACATTTAAAATCTGA
AATATGCAGACACTTGGTTAAACGGAGCAGATTTAATAAA
TGGGTGTGGCATTGTGATTGAGCATTATGTGGGAAACATT
GTATTATTTTTATCATCATCTTTATTAAAAGAAAAATAAC
AAAGGTTGTTACTCAGATAGAATGTATCACACATAGGTGC
CTCTAAGTTTTTCAACTTGATAAGGGGAAAAAAGAACATG
TGAGTAATGAAATGAATCTTTATCTTTGGAAATAAAGGTA
AATTTGGTGCTTTGAATGAACAGACACCTTGTTTGAGTAG
AAATGATCATGATTCCAATTTCTTGTCAAACATGTTAGTT
TCTTGCTGTCAGGGAATGCTGTTCCATTTCTGATATTTCA
GCATCGGTCTTTTGCTATTACAAAACCAATGCCGTTGGCT
GTCAGGGCTTTACAGTTTCAATTGGCAGACTTATCTGTCT
TCAGCAGGATTAGACAGAAATACTTCTTATTCAGAGGCTG
CTCCTGTGGAAGACGGCAGCAGCCCCAGGAAATCTGAGTA
TATTAGCTTCAAAGGAACTGTCTGCCACCTTTCTGACAGT
ACACCCTGCAAAGAACCTTCCTATCTCCTGTTCCCTGGGT
GGTTTTCTCTGCATCTTAAATATGTATTTTCAGCATTACA
TACAAACTTCAGCAAGTTCTATGTTTTAATATTAATTTAC
ATAAGTACAAAAACAAGCTATAGATTTTCATGCAATTGGT
ACTAGCCCTTTCTGGTAAATGATATTAAAACCATGAGGAG
AGATGGGAGACAATGAGTCTAAGATAAAATTGTCAGTAGA
AAAAATGAAAACAACAGAACAAACGAGAATCTTTACCAAT
TGCTTATAACGTTAAAATAGTACTCTTCTTTTAAAAACGT
TAAATAATAGTTTCAAGTATTATTTAACAATAATAATAAA
GGAGATCTCAGAGAAAGTAGTTATTTGCCAAAAAAAACCT
GTAATTATTTCTGTACTTCTGAAAGTGTGCAAACTGCTTT
AAAAGACCCCATCTGCATTCTCCTTTTCTATTTTGTATTT
TCTCCCTCCTCGCTGCCCCCTTCACTCCTTCCCCCATCAA
AAAAAGACAAACAAAGGTGCTGTAAGTCTAGAATGTGCGT
GTGTGTGTGTGTGTGTGTGTGTGTTTCCTTTTTTCCCAAG
AGACTACATCTCTCAGTATTTATATGCCTCTAAAATTTTA
TCAAGTGCTTTATAATCCATTCATTGAATATTTTATTACT
CCATAAAATCTGCAAAAATGTCTACTTAGAAAATCCCAAC
CCTCTCTCTAGCATGGGAAAATGGCCCATAACATTGAAAA
ATGTCAGTGACCACAGTCAAGTATGACTTTATTTTTGTAG
AGACAGAAATAAAACCTATATGGAATATTTCTTTAATTAC
CATTTTAACATGTTATATTGGTAAATCATGGATCTGTTTG
GTCTATGTCACTGTCTTTGTTATCATTGTGAGGTTTTATT
TATTTATTTTTATGCCACCACTCTTTCAGAAGGATCTCAA
CTGATGAATACGTAGCATGTGTCACTGACTTATTCGGTGT
CTTTGAAAGAAACAGTATAGTGTGTTATTTTCTTAACTGG
ATAAATTTTAAGTAGTTTTTTAAGGCCTAGCAGTAAAATT
CAGTTCATGGAATAATGATAATCAGAAGCCTTTATGGTGA
AAAAAAATAGATCATTTTACATCTTATGTCGCTTTGCTGC
AAAAAAGTAAAATATTGCCTTGATAATTAACCATAAGTTT
AGTAACTTAAAATACATGACAATCAATAGCTTTAGAGTTC
AAAATATTTATTTGAAACCTAACAAACAACTGCTTAAATT
GATCAATAAAAATAACTTTACTGCCTAATTGTTATTTAAT
ACTGATTTACTTTTCACCAAGGCCCCGAAAATCATACAAT
GTAAACACGTGGCACTGTCTCTTTAGGGCTGACTTCACAA
TTACAGATTTGATTATCATTAAATACCTTGTACTCATACA
CATTTGCAGTTATATCCACTAAAACACAGTTGACTAATTA
CATTAGTTTTTTCTCATAGAAATTTTGTTTTCAATTTTAT
AATTTTCATCAGTGCATTTCTCTGGCAAAGTGTTCCACAT
CTCAGTCAAACTACAAAATCTAAATTAAGAACAGCATAGT
GATGCCATTAGCTTATGGTCCAATTTCAAGTTCCCGTATC
TCCATTACATGGCACTGATCTAGTCAAGTGACCATTATGA
ATTACGCATCATGAAAGCACAGAGGATTTCCCTGAAAGTG
TTTGCAAAGATTTCAGAGAAAATATTAATTTATCCCCTCT
CATACTGAACATTAATTTAGTGTCTACTGTGTGAGAAGTA
CTGACTAAGCATAAAACTGCTCCTTTAGGGAAAAAATACC
AGTGAATTTTAAGAGGAATTTCATCTTTGTTCGAGTATAA
TTTTCAAAAACAAAGCTCCTATTTTTCTGATTGTGTGTGC
GTGTACGTGTTTGTATGTAACAGAAAGTATTATTGGACAA
GGAATCAAGGTAAATTATGTTTTTCTTTATGGATCATAAA
TGGCAGTTTATATAGTTAGTATTATAAGGAGAAAAACACT
AGACTGAGGCTTTGGCACACCTTTTTGTATCTATGAAAAT
AAAATAATTGAGGGATCACTTGTCTATCCAGTAAAAGGGA
CAGCAGGAATTAATAATACATTAAATGTTCTAAAAGTTTT
ACCCAACTACTTCATTTATGTGTCCCTGCATCCATTACAA
ATACATTTACTTATAGTTATCAAGAAAAAAACAAATGAAT
GACATGTGTTCCACTTGTATGCTGTGTCTACCTCAATGTT
CTAAGCCTGAAAATAAATAAGTTCTAATTTAAAAAAATAA
ATATTTATCAGCCTGAAAATAATAATGTGTATTTTGCTAA
GCTTGCTACCTCTTTCCCTATTGATGCTTATTGCCTTTGG
TTTATATAATTCTAATATGTCTATTTTAGAAATCAACATT
GAAGTGAAATGCAGTCTTTAGAAAAGAGCAAAGGCTGAAA
AGAGGCACGGTTCTAATATTACAGAAAATGATCTGTTTTC
ATTATGACATGATGATTCATTTTTTCCCTAAATGTGACTC
TTCAAATAGAGAAGAGACTTATTTTCTAATATTTATTTCC
TCTCTAAGTTGTTTTTTATTAGAAATGGTATTGCTTCAAG
CTGACATTTTTCTAATATTGGTATGGTTTTTCCTACATTT
TATGTCATTAAAAATTATGCATGGCTCAAAAACAGCATAT
CCCAATTGAGTCATATCAACGTAAATAAAAATGCAAAGAG
GCGAAGTCGATAATATTACCAAAAAATTGGTGTTTAGGGT
ATAATATGGAGATTCATACTGCACAGATGTTCAGCAGAAA
TAAGATCTGCACTTCAATTGAGCAAGAGTATTACCTGTTT
TATTGCTCTGTATATGTACAGCAGGCAAGGGTAGAGAGAC
TGTGACCTTGAATGCATCACAGAAGAGCATGCTGCTTTAG
AAAAAAGAAAAAAAAAAAAAATCACTACTCAAAGGTATGT
TCAAACAGTTGAAAAATAGTAATAATAAAAAAGTTAAAAT
TATAAAAACATTAAACCAACAAACATGACAATATCTAGTG
TTTACATTTTGGGTGGAAGCTGTGAATGCATAATTTTAGA
CACAATAAAAAATGGAAAAAGGGAAGCTATTTTATTTTCT
CATTTAGACAGGGGATTCAAAGAATGAATTACATTCCTAC
ATTGTATATAACCAGATAATTAAGGGCTATCATTTGCAAC
ATGATTATTTTGTATTTTGTCTGGGAAGGTTCCACCCGAG
TATTCCCTTTGGTGGACTTTGGAACTAACTCATTTTCCTT
CTCATTGTGTTGTGTATACATACATTTTTATAATTAATTA
ATTAAAAATTTAGTTATCCCCATTCCTAATGCTAATGGTC
AGAAGCAAGAGTTACCCATGAACTTCAAAGGGGAAAGGTC
ATTTCTAATAAAATTTGAGCATCATCATGAAAAGATAAAA
CAAAACAAAACCAAAAAACTAACTCTAGCCTTTCCCTAAA
TCAATGTAGTTCAACTTCCTAAACCCCTTCCCTTAGTTTA
GCTTGACCTTCCAACCAACAGTTACCTGAGGGAATTGCAG
CATTGATTGGGTCTTAAACAGTAGTATTTCCTGAATTTTG
TCATTTCCTTCACTAGCAGACATAACCAAAAAACATAATT
AATATTTTCATATCTGTCACCAATAGACATAGCAATAATT
TTATATCACAGTAGAGATATATCTCCTCAAAATGGAGATC
TAAATCCATATTTCCTCAAACAAAAATCAGAATTTTTCTT
CTACTCAGCAAAAATTGTCTTAACAACCATAATGGTTCAA
GAAAATTTTAGCAAGTATCTTCACCAAGCTAGAGACATTG
GTTTATTCATCCCTGGATCCTCAAGGCTCAGTCCTGGGTA
AGAATAAATTTGTTAAAGCAACTTTTCTTTTTTTTAAAGA
GACAGATCTTTTGCTACTGTAAGGAAGCATTTAAACTGCC
TTACAATAAATAACTATTAACCGTCCTTCACAATATTTAA
TTTTATATATAAATTTTCCTTTATAAAAATTTAATTCAAA
ATGTTATTTTGAATTATTATCAAAAATTTTGAATTATTAT
CAAAAATTAATTCAAAATGTTATTATTGGGATCACATAGA
AATTAGCCATGTCAGTCTTCATAGAGTAGGAGACACTTAG
ATTAGTGATTAAAACATAAGTATTTTTTCAAAAACTAGAG
ATGAAATGGTCAAAAAGCTAAAGTCTATCAGAGAATTTAT
ATATAAGGTCATAGAATGCAAGATTTTGGAGACAAAGTTG
GAACAAGTCAACAGAAAACAACAGGATAATCAGAGAAAAT
ATGCAATCCATGTATCTCTATGCAAAGTAATTATCTGGTG
CTTATAAGTAGAATTTATTAATTGGGAAAATGCAGAGATA
CCAAGTAAGAAGGGTTCCAGAAGGGCTGTCTGTGATAAGT
GGAGGACTCTTGACTATGGAAATGGCTGAAATTCTGTCTT
TCTCACCTGAGGAGCTCCATTTGGGTGTTCTTAGCACCAT
GTTTGAATAGTACTATGGAAATAGTAAAAATCACAGATAT
ACTGAGGACTCCAATTTGAAACTATTTTTATCCATTCTGT
CATTCCTATGATGTAAGTTGAGAGTTAGTAGTTAAAACTG
AGAGAACATAGGAGATATCACGAAGATAGCATAGAATGGA
AAGAGAAAAGGAAAGAAGATAAAATATAATGCCTTAGATA
ATCTGTGTGTGTGTGTGTGATTATAAAACAACACAAATAA
TGAGAGAGATTTCTGCTTTGAGCCAAGATGGAAAAACAGA
GACTGGATTTATTCTCCCACTTGACCAAAAACAGGGGTAA
GATACACAAAACAATGAGTTTCTCTTTTTTTCAAGTTCTG
TTTCTTTCCAGAGGAAAGGATTCTTGTGATGTCACATGTA
ATGGTAAATATAAAAATGGCTTTTGATGGCCAGGAGCGGT
GGCTCACACCTGTAATCCAAGCACTTTGGGAGGCTGAGGC
GGGTGGATCACGAAGGAGATCGAGACCATCCTGGCTAACA
TGGTGAAACCCCATCTCTACTAAAAATATAAAAAATGAGC
CAGGCATGGTGGTGGGTGCCTGTAGTCCCAGCTACTCGGG
AGGCTGAGGCAGGAGAATGGCGTGAACCCCAGAGGTGGAG
CTTGCACTGAGCCAAGATCAAGCCATTGCACTCCAGCCTG
GGTCACAGAGTGAGATTCTGGGGGGGGAAAAAAAAAAACT
TTCAGAAATACTTATCTTGAAGAAACAGAGTATTTATATA
ACATTGAAGTATCTCTCCCAAAGTAGTTGTTATTTACTGA
GGTGATTTTATTTTAACTATTTAGACGTTATACAAAAATT
AATTCAAGATGGATTAAAGACTTAAATGTAAAACCCAAAA
CCATAAAAACTCTGGAAGAAAACCTATGTAATACCATTCA
GGACATAGGCATGGGCAAAGACTTCATGATGAAAACATCA
AAAGCAATTGCAACAAAAGACAAAATTGACAAATGGAATC
GAATTAAACTAAAGAGCTTTTGCCCAACAAAAGAAACTTC
ATCAGAGTGAACAGGCAACATACAGAATGGCAGAAAAATT
TTGCTATCTACCCATCTAACAACAGTCTAATATCCAGAAT
CTCCAAGGAACTTGAACAAATTTATAAGAAAAACAACAAC
AACAACAAATAACCCATCAAAAAATGGGCAAAGCATATGA
ACAGACACTTCTCAAAAGAAGACATTTATGTGGCCAAGAA
ACATAAAAAAAAGCTCAACATCATTGATCATTAGAGAAAT
GCAAATCAAAACCACAATGATATATCATCTCACAACAGTC
AGAATGGTGATTATTAAAAAGTCAGAAAACCATAGATGCT
GGTGAGGCTATGGAGAAATAGAAATGCTTTACACTGTTAG
TGGGAAAGGAGTGTAAATTATTTCAACCATTATGGAAGAC
AGTGTGGCAATTCCTCAAGGATCTAGAACTAGGAATACCA
TTTGACCCAGCAATCCCATTACTGGGTATATATTCAAAAA
AATATAAATGATTCTGTTATAAAGACATATACACATGTAT
GTTTACTGCAGCACTATTTACAATAGCAAAGACGTGGAAA
CAACCCAAATGGCCATCAAAGAGAGACTGGATAAAGAAAA
TGTGGTATATATACACTGTGGAATACTATGCAGCCATAAA
AGGAATGAGATCATGTCCTTTGCAGGTAATAGATGAAGTT
GGAAGCCATCATCCTCAGCAAAGTAACACAGAAACAGAAA
ACCAAACACCACATTTTCCCACTCATAAGTGGAAGTTGTA
CAGTAAGAACACATGGACACACGGAGGGGAACAACACACA
CTAGGGCCAGTCGGGGGTGGGGGGTAAGGGGAGGGAGAGC
ATTAGGACAAATAGCTAATGCATGTGGGGCTTATAACCTA
GATGATGGCTTGATAGGTGGAGCAAATCATTATGGCATAC
ATATAACTGTATAACAAACCTACACATCGTGCGTTTGTAT
CCCAGAATTTAAAGTAAAATTTTTAAAAATACTTTTTTTA
AAAAAATTATTTCAATAGGTTTTTGGGGGACAGGTGGTAT
TTGTTTACATGGATAAGTTCTTTAGTGGTGATATTTGAGA
TTTTGATGCACCCATCATCCAAGCAGTGTACACTGTACCC
AATGGGTAGTCTTCTATCCCTCACCCTACCCTCACCCATG
TCTCCAAGTCTCCAAAACCCATTGTGTCATTCTTATGCCT
TTACATTCTTATAGCTTAGCTCCCAGTTATAAGTGAGAAC
ACATGATGTTTGGTTTTCCATTCCTGATTTACTTCACTTA
GAATAATAGTTTCCAACTCCATCCTTGCTGGAAATGATAT
TATTCCGTTCTTTTCATGGCTGAGTAGTGAGTAGTATTCC
ATGGTTTGTATGTGTGTGTGTATGTGTGTGTGTGTGTGTG
TATCACATTTTCTTTATCCACTCATTGTTTGTTTGGGCTG
GTTCCATATTTTTGCAATTGCAAATTGTGCTGCTAAACAT
ACTCATGTACAAGTCTTTTTCATATGCCTTCTTTTCCTCT
GGGTAGATGCTGGATCAAGTGGTAGATCTACTTTTAGTTC
TTACGTTCAATGTCATGCAATAAACAATGGTTCCTTGAGA
GAAGCAATCTTGGAGAAACTTGTAATTGCAATTGCACCGG
CTCACTGCCTGAGAGAATATTCAAGCCATACCACAAGGAG
AAGCAACCCAGTTGGAACCCAATGAACTCCTTGGATAAAG
GATATGGAGTGAGGTGTCTGAGGATACCCAGGCAGTAGGC
AGAGTAGATCAAGGCTAGTAGAAGGGAGTAACAAAGAGGA
GAGAGCTACACAGAAAGAGAACTCTGAAGGTATGCCAAGG
GCTCCTCTCAAATATTTTGCAGAGTGCTTGTCAGTCCAGA
CATGTAGAACACCATAGGCTGGGGGAAACATTCACCACTA
CTCTTAAAACAAAAGCTTGATAAATCAGATTTTATTAAAA
CCAAGCCACATGCTTGAAGAAGGTATTTACAGTACTTATA
CTATTAAGAACTGTATCCAGAATATACAAAAATTGCTGTA
AATCAATAGAAAGAGCTCTGCCAATTCAATTTTAAAATAG
TTTATATATTAGAACAAGTACTTTATGAAAAAATACACCA
AAATGGCCAATATACATATAGAAAGTTTTTCAAATTCATT
TATCATATAAGAAATGCAAATTAGAATGACAATGAGGAAA
CTCTAAAAAGCCAACAGAATATCTAACATCAGAATGACTG
AAAATACCAAGTGTTGGACAGAAGGCGGAGATAGCAGAAT
GCATATATTACCATGTGGAGTATAAGTTGGTACAATGACT
TAAAAAAAAATGCTTTACAGTGTGGCCTGGCGTGGTGGCT
CAAGCCTGTAATCCCAGCACTTTGGGAGGCCAAGGAGGGT
GCATCACCTGAGGCCAGGAGTTCGAGACCAGCCTGACCAA
CATGGTGAAACTCTGTCTCCACTAAAAATACAAAAATTAG
CCAGGCATGGTGGCGCATACCTGTAATCCCAGCTACTCAC
AAGGCTAACGCAGGAGAATCTCTCCCAGCTACTCAGGAGG
CTGAGGCAGGAGAATCACTTGAACCCGGGAGGCAGAGGTT
GCAGTGAGCCGGAATCATGCCACTGCACTCCAGCCTGGAT
GACAGAGTAAGATTCCATCTGAAAAAAGAGGAAAAAAAAA
AAGAGAAAAGCTTGGCACTATCAGCTGAAGTCCACACATA
CTTATCATATGACTCAGCAATTTAGCTGCTAGATATTTTC
CCAACATAGTTGAATACTTAAATTCACCAAAAGGCATATG
GACAAATGTGTACAGAAGGTTTAATTTTAAACGTACTACA
CTGGAAACAATCCAAAACCCATCAAGAGCAAAATTCCTAC
TGAAAACAAAAGTGTATTCATTCAGTGGAGTGATGTTCAA
ATTAAAAAAAAATCTCTGCAGCTGTATGCAACAACATGCA
ATATTCTGACAGATAAACAAAAGTGCATTCTGAGATTCCA
TTCACATGCAGTTCAAGAGATTTATTTTTTGAGTTTTAAA
TCTAATATTGAATTTGTTGTTTCAACGTTAAGCCTCAACA
GTTATTTAAAAAATCACAATAATTATTCTATTAGAGCAGG
TAGTGATTAAGAAAATAAAGGTAATCATAAACAATTAACC
TGTGATCATCACTAACTAGTGATGAAAATAGAATGTTGTT
GAATAAGTGTCCCTGGGTCTATAGCGAAATTTACTGCAAA
GCAGGAGATTTCTGGGTAACAGAAGAAAAAGGAGGGAGAG
GAGAAAGGAAAGGGGAAAGTAAAGGTGAGGGAGAGGAAAG
GGAAAAAAGAAAGATGAGAAAGAGGAGAAAGAGAGAGAGA
GAGAGAAGTAGAGAAGTAAATAAAGAAATGAGAGAGAGAA
AAGGAAAACTCAAAACACTTAATTATTTAAAGAAACCTGA
CTTCATAGCATGTTCTTCTGATTATAAAATACAGATTTCA
AATTCTATATTTTGAATACCTACCTTCATTTTCCAGTCTC
GTCAAAAATTCAGACAACGACTTTCCTTTCTTTGGAAGCC
TTACATATGATTTTTTTTTATTATTCATCTTTATACACAG
ATATTAATATTTTTATTTTTAGAATTTATGATGTTAAAAT
ATATTAGTTACTTGTGGTTTGGAAATTGCAACTATCTGGA
CATTTTCTTGAAATTCCTATGATCAACAACTGTAACACTG
CAGCTAGAAAGGAAAAATCATACCACATTTTAAATAAATC
ATAAGGTTTGTCAACAAAATAGTCTAAGAACAAAACATTA
ACATTGTGCTGAACAGTCTGCTGTGTAGCCACAAATAAAA
CATCAGAGACAAGCTTATATGCATTTGAAATCGGATTATT
GTTTGCCTAAATAACACCTGCACACAAATGCATTTTTAAA
ACTTCAATCCCTTAGCTGTTGCTGTCTCCTTGTGCCTTGA
ATGCCTTTCATGTCCTTTTCATCATACTGAATTTCTATTC
ATACTCCAATGTTTAGTTCAAATGCTATCATTTTTATGAA
GTCCTCACAGATCCTCCTGTCAAAATGAATTTGTCTTTCC
TCTGACTTCACTCAGCATCATACTTGTGCTATGGTTTAGC
ATTTATTTTAATTTGACTTTTAATTAATTAATTAATATCA
TTTTATCTACGGTTTATAAATTGAAAGATAGTAGGATTTA
TCAAATATGCCTACCTTATCGCTCTTATCCACATAACATC
CAAAATTAATATTTTCAATATACAATTATGTAACGATACT
TCTCTCCTTCAAACTCTTCATGATTTCTCATCTCACTTGA
ATAATATCTGAGAACATTGTCATCAGTCATGGATTAACAT
GTTGTTTTTTCTGCTCACCCCCATCACAGCCTCTTATTAT
TCAATATTTGATGTCTAGGTTTCATTAACACCACCTACAT
TCCAATCATCAAATATATCAATATCTTATGCACTCTGTAT
CAACTACACAGATAAACCACTCAATCTAGCATACCACTTT
CCTAGACACATTCAATTGTATCACTATTGTATTTCCTACA
GCATTTATCACTAAGTGATATTTTGCTGTCTTTTTTTTTT
TAACTGACCTCAATCACTAACAGATAATCTCAATTAAGCA
GAAATCTTTCCTCTCTTTATTGCTTTATCTCTGTGCCTGG
AACGGACACAAAAGAATATTTGCTAATAAATTACTTATAA
TATCACCATGACAGGCTGATTTAATTAATGGCTTTATTTT
GTCTTTCCTCCGTCTATCTATATCCTTTAATGTTAATTGT
TCTCAATAGTGAGACAAAGTTTATTTCCCTCTGTTTCGTT
TTGGACTGACATTTAACTTGCTTTGGCAGACAGAATATAG
GAGAAATAACTATGTCAATTCTAAATATTGACCTCTGGAA
GCCTTCTGAATTTTTATTTGACTGCTCTTGCACAATATAG
CTTTGTCATATGAACATGCCCAGGTTAGGCAGCCATAGGA
TGAATTACATGGAGCAGAGATGTGTCGAGACAATTGTGCA
GCTGAGGCCATCTTAGAATAACCAACAACCACTTGATCAC
CAGACATGTATATGCAGGTGACTACAGAGACATGAATGAG
CCCCCATCAACACTAAAAGAACCACTCACCACAGATTTGT
GCATTAAATTAATGATTGTTTTAAGCCACTGAATTTTGAG
TGATTTGTTATGTAGAATTATTGTGGCAAAAGATAATTCA
CATGCTGTAGTATCTTGCAAATCATAAAGTCTCAATGTGT
GTTAGTTGGAATGTCTTCAAATTAAATATATCTCTACACT
AAACTTCTTCTTTGAGCTAAAATTTTACATCTCCAACTGC
CTGGTATATTTCTAAACTAAATGGAACAGTTTCATCAAAT
TCTGCCTCCTTTCTCCATGACCTAGGCATGAGGTTCCAAA
CTTTATATCAGCATTGACTACTTTTTTTTTTTATCTCCGT
ATTCACTGTTACTATGGGAAACATTTCAATCCATACTTCC
TTGTCTAATTTTATTGGCACCATGCTAGTCCAGCAATTCC
AGAAGTCAACCAAATAGATGGAGAATAGTAACTTATATTG
TGCAGTGTTTTACAGTGTTCAAAACATTTTCACACTGCAT
TCTATTTAATGACTACAACAACCTTGGGTCATTCTACATA
GACCTTCCTATCTTCACCTAAACATTGATGAAACTGAAAC
TCTGAGAAGATAAGTAAAAGCTTTCTAACTTCTAGTTCAG
AGTCCTCTTCACTACACTATGTCTGACTAACTTAGCAGCC
TCCTAGTTTATTTACCTAGTTTCAGTTTCTACTCATCCTG
CCCACAAAATGGTAAAAAATGAACATTCCTCAGACTATCC
TTCCATTTCCCTGTTCAACAACTTAAATATTTATTATTTG
GAGCATTAAGTTTACATTTGCCAAAATTTAAGGTTTTCAT
TATGTTTTTATTTTTTTCTGGTGACCTTCAAGACCTCAAA
AATCATTATACTAAAATATATTTTCTACTTTATACGACAC
ATTTTACTGAACCCTATCAACACCTCTTAATAGTTACTTT
ATCAACGCTTCTTTAGTTCAGTAATCTGGAATACATCCTG
CTTTGAATTATAAAATAATCCATGAATATGAGAAACTATT
ATGAATCCCTAAAATTTTTTAAATAAAAGTTTTAAATGCA
ATGTCTCTGGTCCCAGCCTAATAAGTTTACCTTAAATGTT
CTATTTTTACTTTCTCTTATGGCCCTACTCTAAAAATATA
TTTAAGTGGAACAAACCACATATTAAGGGATTCGTCACAA
AATTATAAAGATGGTGCATTGTTTCATGCCAGGGCCCCAA
CATACTGTCAGAGAAGTCTCTTCAGTTCCCATTTTTTATT
GAAGAAGTTCACATATATTTGGTTGAGAACTCAAGTCTGG
AGAAAAGAAAGTATTGTGAAGCATTAGGATTAATAGGTCT
TAAAATGTAACAGCAAGCTAGAAAGTCTGGGTGGTAGAGT
ATGTAGGTTGCAAATTCCCTGGGCACAGAGTAGGAAGAGA
CGGATGAATGACACATCATAGAAGTAAATGTAAAATATGC
AGACCAATTTAACATTTTTGCTACGTGGTGTCACTTTTTC
TTTGCTTTCAGCTAAATAAATTATCTTCTTAAACATAAAG
ACGATAGAAGACCTTTCAGCCACTATGTCATCCCAGGTGA
TGCCAATCCAGTCCTACTCCCACATGGAACTTTAACCACT
ACTCATGCTATCTACACATGGTAAGAAAGAAAGGGAGTGA
AGGAAATTGATAATTGATTAATATGAAATATGCATACATG
TCACAGCCCAGACTTCTGCAGTTTATTTGAGGCCGGGGTA
ACAATGATAAGGTCCTTCTTCCATCACATTCTAGGCTCCT
GAAACAGCAATTTACTACCTAGGGTTCTTTACCATATAGA
TTAACCCAAATTCTTCAAAGATGCCTTCTTTCTGGAGTAG
CTTAAATTGAGACCCTTGGTCTGACGTGATGTTGAATAGA
ATACCATGACAGTGATGAGGCACTGTGTTAGTCCACTCAT
GGTGGTACTGGCAAACTCACTGTAGACAGGGAAAGAAAAT
GAATTTTATAAATATATGCCTGTTATGATGAAGATAAATT
ATTACCTTCTTGATGAAAAATGTCCATTGCAATCATCCTG
AGAAGTAATTTGCTGGTCTTCCCCAGGAATCATGCACATT
GTTGGCTTGTGATAGTATTAATAGTAGCTTGAGCACTCAG
CAGATTTAATAGCCAAATTAGCCATGAAGCTGAGGTTTTG
GAATGCATATATATTTCTGTTGCCATGGCCATTCTGTATA
TAAGTGTTTTAATCAAACTCTGTTGATTAAGGAAAGAGGC
TGGTTGAAAGCTACAAAACAGCTGCCGACCAGCGTTAGCT
CCCTTTGTATCAGATGCTCTCTGGTGTGCATTCACATTGA
ACCAGATATCTTCACTTTATTCCAAGAGGTCTTTCTATAT
TACTTTCTCACAGACATCCTTATCTCATTCTTTTAAAATC
CCAAAAATCATCATGCAGAGAAACCCAGGTCATATAGTGC
ACAGAAGCCAGTTTTTCCAGGCACATAACAAGCCAGAGAA
GAAGGATAGATTGGGGATTGGGAATTTGGAGGTGGCTGGG
GAATTTTAAACAAGAACATAAAAAGTGATTGCATTTTTCT
CTACCCCAAGGTTAATCTCAAGTTCTGCCTAGTTCAGGCT
ATACTAAATTATATTGCAGTATGACTAATAAGGTAGAAAA
TCAGCCAAGTTTATGCCCTTCTTGCTACAAGCTTAGTGGT
CCTTTTAATTTCTCTCATGTAGTGACTCATCACCAAAAAC
TTAGAGAGTTTCTCTCTAAGTAACTCAGCACCAGAACACT
TTAGATATCAATCTATACATTTATTCATAGCAGCATCACG
CTATTACCTTTGGTTCATAATTTTATTTCTGGATCGTAAC
ATTTTTGATTTTTCAGAAAGGGTTTTTGGAAAAATATAAT
CTGTATTTTTTTCAAACGATAAAAATTAGTAGTATCTTCG
CTGAAGTATTCACTCTTATGTGTATTTACTATTTTTTGGT
AATATTGTCCACTAAGGATATTTCTCATATTCCTACAGTA
ACATAAAGCTACATATGTCAATGAAGAGATTTTTGGATGT
AAATTTTTCCTCCTGGGACTTTGATTACTTTTACAGGAGT
GGTACTCAACCAGGACTGTACATTGGAAGAATCTGAGTAG
AACAAACAAATAAACAAAAACTGATTAAATGAAATAAAGT
AAGGAATCTGTGTTATTTTGTTTGTTTGGTGTGTGTGTGT
GTGTGTGTGTGTGTGTGTGTGTGTGTGTGTGTGTGCTAGC
TCTGTCGCCCAGGCTGGAGTGCAGTGGCGCGATCTCGGCT
CACTGAAAGCTCCGCCTCCCGGGTTCACGCCATTCTCCTG
CCTCAGCCCCCCTAGTAGTTGGGACTGCAGGCGCCCACCA
CCACGCCTGGGTAATTTGTTGTATTTTTAGTAGAGACGGG
GTTTCACCATGTCAGCCAGGATGGTCTCGATCTCCTGACC
TTGTGATTCGCATCCCTTAGCCTCCCAAAATGCTGAGATT
ACAAGCGTGAGCCACCGAGGGATCAGTATTTTAATAACTA
CCTTGGATATTTTAATGTTTGAAAATTACTGATTTACTTA
AAGACTTTCACATTCTCTAGTTCTTAAGTTAGCCTTCTCA
ATTCACAAAATTATTTAGTATTTGTTTTCTATAAAGTTAC
ATTGTTATTTCTAAATTATATCCTTTATTGTATCATATAG
ATCACTGAATCTTTAATTTTACAAGCGGAGCTTTCCACTT
GCATAAACTCTGATATCATTTCTATAAATGAAAATAACAC
CAGTTATAAGAAAATGATAACATGTGACAGTGGTATTTAA
ATTTCTTTAAGTAAATCTGTTGAGTGTCCTTTTCATTGCA
ATTCATGGAAAGGACAATTATAAAATTGAAATAAAACATA
TATCATGGACAGATTATTTTCTTCAGATGTATTAAAAATC
AAAAGTTCTAAAGCTATTAAATGATACAGCTAAAAAGCAA
AGGAGCTTTATTTTTAGTTTAAATACTTTTGTAAGTTCAA
CAACTTTCGCTACTGTTTTTATTATAAATATAATGTTAAG
TTGAAAAAATGAGCAATGGAAAGCAGAGAAGCACCCACAC
AAAAATCACCCCCAAATACTCAGATTAGAGAGAAATAATT
TATAAAGTTTAGCCTACATTCTTGCAGTATGTTTAATGAT
AAAGTTTCTAAAGACTCTAACAATTTTCAGACAAGTACTT
GTTAGGAAATTATAAATATTTTAATAAATATAGCCCATAA
CAAAACCACTTCCTCATGTCATCTGAAATAACATTCACTA
TCTCTTTTCGCAGTTATCATTGACATCTCTCTAGCCCTAT
TCCATCAGTGTCACTGATTGTTTTATTTTATTATTTATTT
TATTTTATTTTATTGAGACAGAGTCTTGCTCTGTCATCCA
GGCTGGAGTGCAATGGTGCAATCTTGGCTCATCACTACCT
CCACCTCCCTGACTCGAGCGATTATCGAGCCTCAGTCTCC
TGTGTAGCTGGGATAACAGGTGTCTGCCACCACGCCCAAC
TAAATTTTGTATTTTTAGTACAGACGAGGTTTCACCATGT
TGCGCAGTCTGGTCTCAAACTCCTGACCTCAAGTGATCCC
CCTGCCTCAGCCTCCCAAAATACTGGGATTACAGGTATGA
GCTACGGTGCTTAATCTCACTGGTTATTTTAATAACTGCA
TAAATTATTTCTTAAAACACTGGTCTGTCAAATATTTATA
TTCTTCCAGGAAACATTTCTCACTCCTCCTTATCTACTCA
CTCCTATCTACTCCCTGCTATTGCCATATATTAAACCTGA
TTTTTAACACTAACTATTAATACCACCCCTTCAACATATC
AGTCTGAAAATAAGAGCACATCTGCAATTTTCTATCTTGT
ACCTTCTGGTGAAACAGCGTCATTGTCTGGAGTAAAGAAA
TAGTCAAGGTCAGTCATCTCATGCCAGGCAAGTCAAAGGC
ACAGACACTCAAGAAGTGTGTTTAAGAGTGGAAGTTTAAC
AGGCAAAATCAAGAGAAAGGAAAACAGCTCTCTCTCTCTC
CTGTAGAGAAAGAGGGAGGAACATGAGCAGGTCTTCTGGT
TTCATGGTCAATTGCATGGGGCTTTGTAGCAGAGCTTGAA
GAGGCGGTGTCTGAGTTGCATTGAGCCTCAGAGATTGGTT
GGACCAGGTGTGACATTTGCATAGTGCGCTAAGAAGCTGG
CCATGTGCCCTAACCTTTTATTATGCAGATGAATTCTCTA
CCTAGCCAGCAACATATTATCCGTTCCTTATCGTACACGT
GGTTGACAAAGAGAAGGGAAGATGGAGCCACCATGTTTAA
CAAGCCTAGTCCCCAGGTAGCCTTTTCCTACTGGCACAGC
TGCCGGCATTCACCCGTGCAAGCTTCCAGCTGCTTATTTA
TGCCTGTAGTTCCATTTCACAGGCTGTTCTTTGTTAGAAA
AAACAATGATTTGGGGACTTTTTTTTTGTTAAAAGGAAAC
CTTACTTAGGACTTCCTTACCCTCATTAATTAATTTCTAT
AGAACCCCTATATCATTAGCATTCTAGCTCCAACAGTCCT
TCAACCTTACTAGGATCTATGTTCCATGGATCTACCATTT
TTTTATTTTATTTATTTATTTGATTTATTTTTCTATTTTT
CTGTTTTTTGCCTACTTTGTTTCTTTGTGAAAATAATTTT
AACTTTTAGATTCAGGAGGTACCTGTGCACGTTTGTTATG
TGGGTGTATTGCATAACGCTGAGGTTTGGACTACAAAGGA
TCCCATCACCCAGGTAGTCAGCATAGTACACAATAGATTT
TTCAGGGATTGTCCCCTTCCTTCTCTCCTCCAACTAGAGG
TCCCCAGTGTCTATTGTTTCCATCGTTGCCTCCCACTTTG
TTTCTTACACTGAAGCATCTGTCCTCAACTACTGCACCCT
TTCCACCTCTTAGTGTTCACTTGACAGAACCCAGCTTGAT
TAAGTAACTTTTCTTCACACTCACGCTTATGCAGTTAAAC
ATGCCTGGGGAGAAAAACAAAATGCAAGCATGCTGATTGC
TCTTACTTTAAATACATGAAGATCTAACCTCAAATTTTTC
TTCAAGATTGGCTGGCAGCTCAATGTTTCCTCATTTTATT
CACACTTCTACTCTCTCCTAGAGGGTGATTTCAAATGACG
TATCTCTTCAAATATCCTATGCTTCACCCTTAACCTCGTT
TTTCTTAGTTTACTAAGAAATCAGAAGAATTAAGAGAGAA
CATGTACAACCTCATTCTAACACACTTATTTATCTGTCTG
TGTGTACCACCTGCATCCTGTTAATGTACGTTAATTTTTC
TTGATCTTACCTAAGACCATATACCTGCCTTTGTTCTAGA
TCCATGCTATATCATGTTTAAGAGAGATTTGTTCTCAAAA
TTTTCCTCACACTTCAGTGAATCATCTACTTTTATGTCTT
TCCTCTGATTATTATCATCAGTAGTCAAGCATGTTGTTAC
TATCTTATCTCTAAAAATTCTGACTTGGCCCCACTTCCCC
CTCAGTTACCAGTCAATTGTTTTACTGTCCTTCATGCCCA
CACACACACACACACACACACACACACACACACACAGAGA
CAGTTTGCTTGTCTGTACCTCCAATTACTAATATTTTTAC
CCTCTTTTCTCTTGAATCATAACAGCCTGGCCTTTACTTT
TCCCTTAATTAACATTGCATCTGTCAAGTTTACAATTATA
GCCACTACTAAATCCAGCAATGTTCAGTGCTTATATTACA
GAGGCAAGAAAGACTTCATTCAAAATGACTGCAGAGGAAA
GAGAAACTTAATTCAACTCTGTTGAAACAAAAGGTGGGAA
GGTTTGTAAGCATTGGGGTGAGATAAAAACCCTGAGGCAC
GGAGGAGGGAGGTGGACCAATGAGACATGTCAACTACATT
GAACTATTCCTGAGTTTGTGTCTGTAATTATGCCCTCTGT
ATCTGCTAATTGACTTCCATTGACATTAGGTTTCTACTGT
CCCACAGAGATTGGGAGAAAAAAGATGCTATCTCCTTAGA
TGTTTATGTTTCAAAGAGAAGGTTGCCAGGTCTTTGAGAA
AGATATTTCCTGGGTTGTAAATCTGGGAGAACACTGACAT
ATATTTCCAGGAGGGGCAGAAAGAGAACTTATCATTGTAA
CTTTTTTTAAAAGTAAATGTTCTAAGAAAAAAGAAGACTG
GGGAGTTATAGTCAGAAATAAATCTGTAAAGTTTAATCAA
CCTGAGGGATATGTGTTACAATCTGAATACTGGTGTCCCT
CCAAAATTCAAATGTCAAAAATCTAAGTGCCATCAAAATT
AAAATATGAAAAACCTAGCACCTAATTTAATAGTATTCAG
AGATGAGGCCTTTGAGAAGTGACTAAGCCCTGAGGAGAAT
CACTTGAACCCAGGAAGTGGAGGCTGCAGTGGGCTGAGAT
CACACCACTGCTCTGCAGGCTGGGCAACTGAACAAGAGTC
TTATCTCAAAAGAAAAAAAGAAAAAGAAAAGGCACAAGGG
AATTTCCTTTCATCTTCCACCATGTGAGGATGCAACAACA
AGGTGTCTACCATGAAGCAGAAAGTTTGTTAGAACTTATC
TCAGAACTTACCACAACTTACTTAAGAACTAAGTCTGTCA
GCCCCTTGGTCTGAAAATTTACAGCCTCCAGAACTGTAGG
CAATACATTTATGTTGTTTATAAATTACCCATTCTAAGAT
ATTTTGTTATAGCAGCAAAGATTGACTAAGAATGTTAAAG
CCATCTTGGTCATTTGTTATTATGTAATGAGCACAAGGAG
GAGTAATTTTGTACTATGGCAACCCATTGAGCTTATTTTG
ATATTCTCTGGCTCAATTTTGATAGTGAAAGGACAGTTGA
AAGATCTCAGATCTTTCAGGGGTGGAGGTCTGACTAATGT
CACCATATACATTATTTATTATAGAACAGCAGAGATGAGA
ACATGACAGGAATCTAGCATGAATAAGAGAGGATAATAAT
TAATTTTTGTTGTTGTTGCAGTCAAGAAAAACTGTAGAAG
AAGAATTGGAATTTGTCTTACAAATTTTTATGTAATAGAA
TTCCAGGAAGAGAGGCTAACATGTACTTTGGAGAATCTGT
ACTAAAAAGTTTAATGAAGAATGGATCTATGCAGCTCCAG
AAGTGGACAATAATGGATGTTATGCTCTGCCACTCTCATC
TCCTTTTCAGAGCCAAAGCACTTATTCCACAAGCTGCTGG
AAGTGCTGCTGATCGACAGCCCTCAGATCTCAGCTCATCT
TGTATATTGTCCTTACCTTAAGAGGTCCACTTTACACAAA
CTTGTGCCCTATATCAGGGCTAACATATATCCAATATCCA
ATCTACACAGAAGAATTAAGTCCCAACCCCCTCACATCAA
CTTGATATAATTCTGAAAGGATGAAATCTTGTGATTTCAT
TACAGACAACTGCTCTATCCCTCTTTCTCTCCTTTCCATA
TGAGTGACAATTCTGAAAATACTGTCCAATAAATTTTCTG
CATGCAGAGTACCATTTTGGAGTCTATATTACAGGTATCT
CAGCTAACAACATTGCTAGATTTTTACTGTTGTTGTTTTT
TCCACAGGTCCATTTCTTCCAACATTCTTCACATAATAGA
TAAAAGAATATGCATCAGAATACCATTTGATTGTAGCTTT
CCCTTTTTAATTATTTAGATTGATTCTCCATTGTTTATAA
CACCGTGTTCAAATTCCTTAGCTAAAGGAAGTCCTCAGAT
TCCGGTGCTAATTTTCAAAGCCAGTTTCAACACCCACCAT
TCTATGACAAAACCTTCTACTTCTACTTTCTTCTTTAAGT
TTCACCATCTATACTTATATGTCATAGCTATGCCTCCTAT
ACACTGTGACTTTGTTTATGATGATCACTTGGAATAACTT
ACTCTTAAAGCTACACATTTCCAGACCCTATCTATCTTAT
AAAAGCTTTCTCAAGTCTCTTATTAACCCTCAGATTTGTA
CTAGCAAATAGTCACTCTCATCCTACTCACTATTCATAAT
TATCATCTTTATTATGCAAAAAATGACCGTGAGAAATGAT
TGAGCATCTTATATACAGCTACTGTTTGTATAAAACATAA
AAATAGCCCAATCAAGAAATATAAAAAACTTAAAGATAGC
ACAATTTTGTTATTAAAATTTTTAATTAACTTATGGCTTG
TATTGTGTCACTTTCTTTCCTAATATTTATGTAAATTTTA
GATTTTACAATATGTTAATAATTAATATGAGTACTTAAAC
ACAGTAAAGAATATGATTTTTTATATCTGTCTCTATCTCT
GCCCCCCCTTATTCTCTTCACCTTTATGAAATTAAAATGA
TTCAAAAATTGCTTGTTGAACTGATAGATATAAATTAGTT
TGGATAATATAGGTATGCTTTATTAGTAAAGAGTGAAATA
ATCTCATAAAATAGTCTGAGAACTTTTTACATATTCAAAA
ATTAAAATTAAAAATAATCTATAAAGAATAAGTGTAAAAG
TTACTTTATGTTACAAAGTTAAAAAATAAGAACTAAGTCA
ATGTAAAACCAATAAAAACATTATTTTTAAATTTGGAATG
CATAGAACAAAATGATGATCACTAAAGATGAATACCACTT
TGTACACTGGATAAAATTTCTTAGAATGCTATATGACATT
TAAAATTTTATCTTTAATAAAAAATGTACAAGTATGTGTC
AACAATAAATTATGTTCTATAAACCACCACAGAGCAGTGT
AAAATGAAATGACGTTAAGTAACAACAGCAATAAAAAAGA
CTGCCTTAGTGCTAACTTCACAATTCATCATTCATGTTTA
ATATGAAGTCACTAAATTATGAAACAAACATTATTTATTT
TCTTACCACTTCTGCCATGTCAGTATGAAAAAAATATCAA
GTTCATTATTAAAAAAAAAAAAAACTAAAAAAAGAAGAAA
AGGGAGAAAGACAAGATAAGGAAAGAGAGAAAGAAGGGGA
GAATTAAGGGAGGAAGGGAGGAAGGAAGGGGAAAAAGAGA
AGCAGAACATAAAAGGGAAAAAGAAGGAAGGAAGAAAGGA
ATGAAAGAGGGGAGAAAAGGAAGTCCCTAGCAGACAGTTG
AACAGTACTGAAATGTCCCTGGTACTGCCAGGAATATTAT
TTAACTTGGTCAATGTACTTGATGAAATAAAAGTACTATT
TTAGAGTAATTTCCTAAAATGAATATGAGAAAGTGCCAAA
GAAATTCACATTTCTTTTTTGCTGTATCATAAAGAGACTG
ACTCCATTTTTTGGATATATGACTACTGATAGCCGTGTTT
TGTGTTTTGTGTTTTGTATCTGGATAAACTCAGAGTCCAG
GCACTGTCTTTACAACTGGAGGTGAGTAGATAATCAAACT
ATGCAAACTGTATACTGTACACAACCTTCCACCCTCTAAG
TAAATTAAAAATCCAGACCAGTCTCCTAACCATGCTTGTT
TAAACCATTTTGAACCTTCTTAAAAGACCTGCCTTGCTTG
TTCTCAGAGACCTCAATTATGTAAATAAGAAACTTTTTCA
TACACTCTGGGTGTGTGGGCTATTGTGTAATCCTCTCAAC
CAAACCTCAAGTAGGGGTCCATTTGCCTCTACAGGTGATT
ATGACATGCTACCACAAATAAAGTTGTATTTTTCTTGGCA
GAATTTAAGGCAAATGTGCTCAAAGTTTAACAGTATGCTC
ACAGTTTGTAATAAATGAAAATGAAGGACCAGAAGAGGTG
ACTCACACCTGTAATCTTAGCATTTTGGGAGGCCAAGGTT
GACAGCTTGCTCAAGCAACATGGCAAAACTCCATCTCTAC
AAAAAAATACAGAATTTATCTGGGGGAGGTGGCAGTGACT
CCCTGTATTCCCAGCTACAGAGGAGGCTGAGATTGGAGCA
TTGCTTGAGCTTGGGAGATTGGGGCTGCAGTGCAGTGAGC
CATGATCACACCACTGCACTCAAGCCTGGGCAACAATACA
GCAAGACCCTGTCTTAAAATAAAAGAAAGAAAGAAAAAGA
CAAAAATAAAATAAAATGAAGACACTCTGTTGCCAGAAAG
ACATCAGAAATTTGCAAATTATAAACTTTATTTGCTCTGA
ATAATTAATGATCTATATACTACTTGCTATTTGTTTTTGC
TTGTTTAGTAATAACAGCTAACAATGTTGAGACACTATGT
GACAAGCTGTGCTAAGAATTATGCATCTATTATCTCAGTT
AATCCCCATAATATTCCTATATGGTATGTATTGTTATTAT
ATTCGTTTCCTGATGAAGAACTGAATGTGAAATAAGTTAA
GAATCTGCCTGCAATATACTCTCATGAGAAATTATGAAAG
TCACCCACATTTACAAAGCTGGTTTAAAATATGCTTCCTG
ACTTCAATCTTCATGCTTTTAATCACTATACTTTATTTCT
ACACCATGATCAATAAAGACAATTTGATAAAAATCCAGCA
ATACAGAGTTCTAGAAAAATTTATGAGGCCAAACATTCAT
GTAAAGAGTTGATGTATTTCTCAAAAATAATCAAAGGCTA
AATGCAGTCTTGAATTAATAATAATGTAATTGAAATGTTG
TCAAAAGAAAAAAATTAAAAATTAACAGATATGGCCGGGC
GCGGTGGCTCACGCCTGTAATCCCAGCACTTTGGGAGGCC
GAGGCGGGCGGATCACGAGGTCAGGAGATGGAGACCATCC
TATCCTGCCTAACACGGTGAAACCCCTTCTTTACTACAAA
TACAAAGAATTAGCCGGGCGCGTTGGCGGACGCCTGTACT
ACCAGCTACTCGGGAGGCTGAGGCAGGAGAATGGCGTGAA
CTCGGGAGGCGGAGCTTGCAGTGAGCCAAGATGCCCCACT
GCACTCCAGCCTGGGCGACAGAGCGAAACTCCGTCTCAAA
AACAAACTAACAAAAAATTTAACAGATATATCAATGCCTA
ACCTATATTTTAAGTTCTCAAAGACTCACTAAATTGGGGG
ATCGTCATAGTGATCATCCTGTCAAAAAGAAAAAAAATTG
TTACAAGAAATTCCAACAAATCTAGATCCTTTTACTAATT
TGATTACATGAATTCCTTGCCTTTGATGTAGTCAATAATA
TGAATTCCAGTTTTTTAGGTGAAGAACATTCTTTAAAATA
ACATAATTTTCAGGAGATGTTTTTCCTTAAGGAAATAAAG
TTAATATTTACTTAGCAACTATTATGTGTAATCACATTAA
TGTTTTAAATGTAATATTTTGTTGAATTTGTAAATCGAAA
AAACATTTTACTCACAATAGGAATATGTTTTATTAATAAT
GCATATTTGGTAATGGGTATTGGGATATGTCTTACCACTG
TGGAATTTATTTAGCTGTGTTTTAAAGTCACATTTTTATA
CAGGTAAGGAATTCCAACTTTCTCCATATTTCTTCACAGA
TGTGTTTAAATTTTGATTTAGATATAATTTAGGCACATTT
GAACATCATGTAAATAGTTTAAATTTATTTTTATAGTTAC
ACTGGGTTTTGTCACCAATTATATTTATGTATGTACATAT
TATAATTCAAGTTATGCATATCCTTTAATGCAAGAAAACC
AGAAGTCAGAACTGATTACAATGTGAAGATTATATCAAGG
TGACTATATTTGTACCTGTTATGAATTGTTATGTGATACT
TTCTTTTTTCAGCATTTGCCATTTTGCTTATTCAATTATT
GAATACCACATTTTCTCCTCTGTCACTTGCATCTGCAGTA
ATCTCTGTCTTATGCTTGCATAGTTTGTTCTCTTGCTGTG
CCTTTGCATAAAAAAACACAATTTTTCAAATCAGGCAGAA
ATTAAATTCAGAAATAACATTTGTGACTACACATTTAAAA
AGCTTTATTAGACATTTGAAAACATGCTTTTCTTTGGACT
AAAAAAATAAACCTAGAGAATTCTCATGCATTTGCAAATA
TTTCTACATTATTTTAAGCTAATCAAAAGCCTTATTATTA
AGAAAAGAAACTTTGCAAAAGGAATATAATCTGGATCCAC
TTTTCAAGAATAGCCCATAAAACATGTATTAGGGGGCATT
AAGTTAGTTATAATTTTATTTTAATATTTAATATTATAGT
TTATACAAGTTTAAATACAACCTCATTATATAAATCAATA
TTTGGTTTTGTTTTTAAAAATCAGTATGTCAAACCTTAAT
AATTTAAAACCAAATCTTATTAATCTGTATATATTTTATG
AATTGTTTCACATATACCCTCTATAATATGTATGTATGTA
ACTACAATTGATAAAAAGCACAAATTTCATTTATGTGTGT
GGATATGTTTGTGCATATGTTTGTGTTTATAGGCACATTT
GTACATATATGTGTATGTGTCACAGAGAAAAAAAGGATAC
ATACATACTTGCAAGTGGAAAACTAACATCATTCACTTTC
TCATCAGAAACTGCAGACAAGGATGGCCTCTGACTAGTAT
TACTCAATTTGTAGAAGTATTAATTTAAAAACTCTGGTCC
CAGCACTTTGGAGGCTGAGGCAGGCAAATCACTTGAGGTC
AAGAATTCAAGATCTGTCTGGCCCAAAATGGTGAAACCCT
GTCTCTATTAAAAATACAAAACTTAGCTGGATGTGGTGGT
GGGGCCTGCAATCTCAGCTACTTGGGAGGCTGTGGCAAGA
GAACCGCTTGAACCTGGGAGGCAGAGGTTGCAGTGCACCA
AGATCACGCCACTGCACTGCAGCCTGGGCAACAGAGTGAG
ACTCCGTCTTACACACACACACACACACACACACACACAC
ACCTCCGACCTTTGTAACTAAAAAGGAAGTTATTAGAAAT
TAACTAGACTCAACAATGGGTGTGTATTTTCTTTTCTCTG
GCATACATTTAAGGACAAAATTTGAAAGCAGAAGTGGAGG
TTTTAAAATATTAATTAAGTAAATGAGGACTTTTGGTCAG
CCCAGCTGCAACTCCATTTAAAAGCTACCTCATGATCTAG
CCATCTCAATTCCATCCATCGAGTGGAGCTGACTCCGCTT
ATCCTGCTCCAAGACTGGGCATAAAAAAAAAAAAAAAAGA
ACTGTGTAATCTAGAGGTCAGGGTCCAGATACAGATACAA
TGATTAGTTCAAAAATGCTGTGTAATCCAGGTAGGAATAA
TAATGAACAATCTCACGATTTTTTCTGGGCTATAAAAAAC
CAAACCACTAACTCCTCACTGCCCCATTCGTTGGGTAATT
TTCTTTGCTTGTTTTGTTACGGTTTATTTAATACACTGAC
CTGTAAAGATGAACTCCCCACCCCAAAAAATAAACAAATA
GAGAGAGACAATCTTAACGGCATTTGTTTAGAGCTACATC
TTGCCATTTTTTATCATCTCTATCATTTGGATTTCCCAAT
CTTGTATACATACATAGAATTAGGTAAGTAGGTACATAGA
CAGATGATAGAGTTTAAACCAATCTTTTAGTTATCTATCA
TTTACAAAGTCCTAATTAATAAAAAAATTAAATGAACTAA
ATAACTGCTTAGTAATTCTCTCGCTGGGAAAAGGTAGGGT
TACAAAAAATTGGAAAAGTGTTTCCTACAACTGTGGGGAT
TTAGGCAAGACTGTCTCAAAGTTAGTATTTGTCCTTGGGA
AATACATGATGTGAGATATTCTTAACTTTTTAATGTAATG
GATAACTAGGAAAATAACAGAACAAAACTGCCATTCACCT
AGAAAGGAAGTGTAGAAGGGCAAAGGACTCAGGACACCTA
CAGCTATTTTGATATGTGGTGCAAGACCTGGAGCTCCTAG
ACTGCTCTGTATAGCTGGACCTTTTACAAACAGTCGTGGG
CAATCCTATTCAGGGCATTATTCTGCACTCAATATCTCCT
ATTTAGAAAAGTACACATTACAGGGAGAAAATTGAAATTT
TGGCTAGGCTAAATATGTGGATATTAAATAGGGTTTTCTA
AAGTGGATGCAACAGATACAATGTTTAAAGTAGGCACTTT
TGATAAGATTTGTGCACTTGAGGTAAGATGACAAAGTTAG
GATCTGGAGTGTACACTACAGGGAATATTCTGTTGGCCTT
TACAGGGAAAAAATTCTGTGCCCTCTTTCATATGTCCATA
CACATAAATACCCAGATATTCTTGTCTCTGATCCTCTAGT
CTTTCTATCTGCAGATCCCTTCTCTGCCATGGCCCATGGC
CGATCGTCCAAGCCACTGCCCATTGCCCCCCAAAATGTAT
ATATTCCCACAATGGGCCAATGCTTCTTCTAAATCAAGCA
GATGTCCATATGCACTGCTTTCAGCTCCATCTAGGGAGAT
TTTTATTTCTCTGCAGTGCCTTTCAAGGCTTTCACTAAGT
GCATCTGTAATATTCAACCATGAGCCGTTTTTCACCTTTG
GCTTAAAGCTGCATACCAAACTGACCTATTCATAAATAAT
CTTGGGCTTTTACTTCCCTTCAGTTTACTATTTTCTTAGA
AAGCTAAAAGCATTCTAATCACATTATTATTAATGTATTG
ATTGCATTCCATTTTTTATTATAGTAAGTTTCATATGTAT
CTTACCTTCTCTAACTAAATATCATCTCAAATAATTTTGG
AAACTATGACCTAGTGATAGACGTTAGAATAAGGTTTGGA
TACAAACCCCAACTCTGCTCCTTTCTCAACATTAAAGTTG
AACATCCCTTTTTTCATTTGTAAAAAGTGACCTATGATAA
GCAGCTTCTAAAATGACTTATAATGATCCTGCCTCTTGGT
ATACACTAGTGTAACCGCCTGGTGGCATCTACTGACTTGC
TGCTAAGAAATAGAATATGGAAAAATAACAGGATATCACT
TCTGAGAATAGGTTGTAAGTGACTATGACTTCCACCTTGT
TTGTCCTCTCGTCCTCTCTTCCTCACTAGCACTGAGGGAA
GCCAGATGCTCCGTGTGAACTGCCTTAGAGAAGGCCAGGC
GGCAAGTAGATGCCTCTGTCCAACAGCCAGCAAAGACCCG
AGACCGACCAATATCCACAGAAGTGATCTTGGAAGTCAGT
TTTTCTCTGTAGTTGAGCTTTGAGATGACTGCAGCTCTGA
GTGACACCTTTACTGCAAGTCATTGAAAGACCCTCATTCA
GGGGATATATAACTAAGCCGTGCCCAGTTTCCAGGCCCAT
AGAAACTGTGATACAATAAAGTGAATTGTTTAAACTGCCA
TGCTTGTGGTAATTTGTTACGCAGCATCATTAGATAATTA
ATACTATACCTATCAAATAAATTGTTGAAATTAGTAAATG
AGTAACTTCTATAGCATAATATAATTTCATTGCTTTGATC
ATTTTAACAGTTTTTTTTTATTGTAAGCATGATATTTGAT
ATGAAAAGAGCTTTGAGTAATTTGTTATCCTCAAAATCCA
ATTAAAATTATTTTATTCTCAAAATAATGATATTGCTACT
TTAATAATTTAGTTACAAACATTTAATATACCTTAAAATT
CTTCTGAATGTTTTTCTGAGACCCATATTGCAACCACCCT
GAATTAGAATAAAATGATTTGTTAACATTTTTGTCAAACT
TTTACGAATAAGTCCAAGAAAAATATTTATTCCATATGTG
CAATAATGTGTCTTTAGAGATGTTTTCCAAAACATGTGCA
TAACAATTGAAAAGGCATTAAAAAAATGTTGACTCTTCCA
AAGTGCTTTGTTTTCTTCACCATGACTGGCCGTGACCTTA
CATAAATTATCTCTCTGTGTATCCATTTTATCATCCATAA
AATAGATATAATAATTACACTTTATATTGTTTCAAAAATT
AAATGAAAAGATACCTGTAAAATGTTTTGAATAGTACTTG
AATGTATAATGAAGCCAGTTGCTACAGTTGCTGTTAAGAA
AGGAACAGAAAACTTTTGTTAATGAATATAAATATAAAAT
CTTTCAAACAAGTCTCCTGCTAAAAGTAAAAAATCATATG
TCAATTGAAAATATATGTTGAATTTGTTCAATTTCCTAAA
TGATTGATTTGTTATTTATTTTTGATTCTAAAATAAATAC
AAATATATTGTGGAAAAAATCAAATCTTTCAAACAGGTCT
CATGTGACAAAAATAATCATATGCCAATTGAAAACGTGCT
GATTTTGTTTGATTTCCTAACTGATCAATTTGTTTTTTTC
TTTCTTATTATAAAACAAATACAAAGATATTGTGGGAAAA
ATGAAATGCATAGAAAAATATGAAGAAAAACGTTAAAATA
TTACATTATAATACTATATACCAATGTGTGATGGTGATAT
TTTTAACATTTTCTTCCAAATGTGTTAGTCTTAAATATAT
GATTCCAGAACATGTGTACTGATCTCCCTATAAGAATAAT
ACATGTGTCTGTTATACATTATATATTTATAAGTAAATGC
AATTTTAATAAAAATGTAGCCATCTGTTTAGAATATTTGG
CTGGTAAAAACAGGAGCTGCTTATTTTATGTATTGCATAG
AATGCATGAACTGAGGACAAGTAAACCTTCTAATTCATGG
CATCTAGCTTTAAAATTCTGCATAAATTTAAATGAAAACA
ATAAATTATTACCTATTGTGAAAATAAAAAAAAAACTGTT
TTTGAAAACCTTGTATCTTTAAGAAAAAAATACTACTGTT
TCAAATATTTACAAGTCGATGTTGAAAGTGTTTTGAGTGT
GTACTCAATTGGCATGGATTGTTATTTTCCAAGTACTAGT
GAAAGACACAACAATTGTTTGCTTCTTATTAAATATACCC
AAATAAGAATTCTTTACATAAACACAAAATGCCAGATGTT
TGAAGAGGCTAATAATCCCTCAAAAAGTAAACATTAAATT
ATGAAAAGTCATTAAAGTTATCTTCTTGGGAGTGATTCTG
GATTTTCTCTTCTTATTTTACTTTGATAATTGTTTTTGAA
TTCAAATTTGTTATGTGAGGTAGACATTAATGCTCCAATG
TGCTTTGTAAAATATACCTTTTATAGGAGTATAAGTAATT
TCAAGCAAGATCACTGGTAATTTCAAAGCAAAATTGAAGT
TATTTACATTCGTTTTGACAACTGGGCTATGCTTTATGAT
CAATATGCCGCCAAACACCACAGCAAACAGTCTGTCCCGT
GTCCACCTATTCAAACAATACTGAATTGATATTACTTTTA
AGTGTATTATCTGGAACTTTAAGGAATTGGAGGAAGAGGA
ATGCAGGGGGATTTTCCAAACATTTTCATTCATGCTGTAT
CTGGTAACTTTATTATGAATGGTCTAAGTCTATCCTTTTA
CAAGGTGACCTTGAACTCCTCCTACCAGTAGGTGAAGTCT
TTTTGTCAAGCCCTGAATCTGAGCTGACCTTGTGACTTAC
TTTGTCCAATAGAAAACAGTAGACAACATAGTGTGACATT
TCTGAATTTGAACCTCGAGAGGATTAATGAGATTTCACTT
TTTCTTGAAACTTGACATCTGGCATGAGAAAAAGATTGAG
GCTAATCTACTGGCATCAGACTTCATGCAGCAGAGACAAC
TTGATCTGGCTATGCCAGCCATGGCCCCAGACATGTGAGA
TGGGCTAGCCAAGACCAACAGAAGTGCCCAAAAGATTTGC
AGCTGACTGCAGATAAAGTGTGCCTCTTGATATTTGCCTA
GTTCATCTTCTTGCAGTGAACACCTAGCCAAGTAGTAGAC
TTGTGAGCTAAGTAGATGTTTATTACTTTAGACACTTAAA
TAAATGCTTATTTTTTATTGGGATGGTTTGTTACACAATG
CTTGATACAAGCATTTCATATAAAATGTTTTATCTTAAAA
AAATTTAAATAGAGTCCATTTTCTTATTTTTACTTTTTAC
TATTGTGATTTCTCTTCAGAGGCAAACTGCAATGTTCAGA
AAATTTTTTCATGCATTAGTAGGCTTAGCAATAACTTTTG
ATTTTACAGTATTTTAAAAACAATTTGTCTATTGCATGAC
ATATAAACAACGAAGTCTTATGTTTAGATCTCCCCTTCAA
AAGAAAGTATATTGTTTGTCAAACATTCAAGACATTATTG
AGAAAAATAGCAGCCAGTGAGCTACAAGTTATAAAAAGTG
CCCAGAAATGTAAATGAATTAAACAACATGATGAACAGAC
ACCGCAGTGATTTCTAGCTTTCTCTAGATCAGTGGGTCTC
AGTGAGGGGAAGCGTGCAATTTTCTTCCCCCAGGGGACAT
TTGACAATGTCTACAGACATTTTTCATTTTCTCAATAGGG
GCAGAGCCAAGAGATGCCACTAAACATTCTACAATGCAGA
GAACAAAAACGAGACCAGGTAGCTGGAAGAGAATAACCAT
ATGTAACAAACCTGCACGTTGTGCACATGTACCCTGGAAC
ATAAAGCATAATAAAAAAAGAAAGAATGAGTAAGTGATAA
AGTCAGAGATTCAATTGATGATAAAGGGACTTGTTGTGTA
AGGCCCTTAGAAGGATTTTGGATTGAATCTGAGATAAGAA
AGAGAGCCATTGGTGGGTATTAAACAGAAAGACAACATGA
CATGATTTCTGTTCAAATAGCATCATTATGTTAGTTCTAT
TAAAAGTAAATTATCAGTTAGACAAACTTTTAAGAGGAAA
TTTTCATTGTCCAGGTTAAAGATGATGGTGGTTTATACCA
GGGTGGAGTCAGCAGATCTTGTGGGAAATGATGAGTTATT
TTTTTGAGTGTGAAACCAACAGAATTTTCTATCAGATTAA
ATATCGAGTCAAAGAAAGACAGTAATTAAGAATAATTCCA
AGATGATAAAATCAAGGAAAATGTAATTTTCAAGTAACCC
TTTGAAACACAATAAACTAAATTTATAAGCAGTATAAACA
TTTTCTTCCTATGTATATTCATGTGGCAGCTATAGGTAGC
AGTCTGTGTGAAAGTAGAATACGTATAGCTGGAAGCTAAG
CAGTGCTTGTAGAATTTACTTTATTCTTGGAATGGGGGAT
ATTTTTCTATAGTCCCCTAGGCAGACTGGCATTGTAACGA
TGCTAAATTTAATAACAGACTTAGAGAAATTAATGGATAC
AATAAACCCTAAAAAGTAATTTCTATTGAAAATCTAGCAG
CAGCATAGAAATTAATTTTTATTACGCATATATTTTATCT
GAATCAATTTTTCTAACCAAAGTTTGGATTCCTGAGGAGA
CCAATGCATGCCTATTTTGCACACTCAACGAATATACTTA
TGATTTTATAGGTACCATTCTTTATTTTTACATTGGAAGT
TTATTCAGATGTATTTAAATATTCTCAAATTAAATTATTT
ATATTTATTGATATCATAATTTCTGAATTTAATGGACAGC
TGTTGTCACCTTCTTATTCATGATTTGAAGCCATCTGACT
GATCTCATTGTAGCAATGAATGCACTGTGTCCTGACCCAC
CTACGTATTTTATTTAAATTGCACAATTATATAATCTGTT
TTCCTAAAGAAAGCAAAGGTTTTATTTACTGAGTGATAGT
TTAAATGATATATATAAATGATATATATATACACATATGA
TATATGTATTAAATGACATTATTAATCAGGAAAAAGTCAG
AAATAAAAGAAAACATGTCTTTTATGAAAGTTTATTGTGG
AACAATATAAAAAGTGGTATGGATGTTAATGATAAATATA
TAATGTGCCATAAAGGGTTTAGGTTTCATTTTGAATTTTT
TAGAGTATTTGTATGTAAAATTTCAATTCACTGCACCCAT
ATCCATGCTGTTCATTTAAATATACTAACTATAACTTTCT
TTAGTTTTAAAAGTCAAGATGAAAGAGAGAATATCAAAGT
TAAGTAAGTAACTTAGAACTAAGTTACGTTTTGTTGGTTA
GAGATAGAGCATTCCACTCTTTATTAAAATAGGTACCACA
GAAGTATGGAGCATTCCATCAGGGTTTACTTCTCTATGCT
GTGTCTCAAAAAGACAGCTCTGATGTTGCAATTATTTGCA
CAGACCAACTACATATCATGTAGACACCACACACTTTACA
TATATGTAAGTACTGAAGCCATATAAAATATATATAAATT
ACAATGAAAAAGAGCAAATATTGAATTTTAAAAACACTGA
ATCCTACCACTCTTAGAATTCTGAATAATGACACTATTTT
CCATATTTGTAACATCTTATTAACCCAAGCCATGGCTAAT
AAAAAGAAGTTAATACTTACATATGGTTCTGTATCAGAAA
CTAAATATAGTGCAAAATTAAATATAGTTTCCTCCAAATG
TAATAAAGAGAAGTTAATTTTAAGATTAATAAAATGTGAA
TTAACTTTTGCATTATTTCAAGTAATGTGCTAATGATTTC
CCCTTATTTTGTGTTTGTATATTTGGAATTCCTCTGTATG
CATACAACTGTCAACTTTCGTGTTACTAAAAGTGTAGGTT
ATAACTCAAAATATTGAATAAGTATTTTCATCATTCTCAT
TTCATTGAGAAATTTGTAGATTTTTATGTCTTTTTTATGT
GACTATTTTTGTTTGTTTGTTTTTGAGATGGAGTATCGCT
GTGTCACCCAGGCTAAACTGCAAGATATCAGCTCACTACA
ACCTCTGCCTCTGAGGTTCAAGTGATTCTCATGCCTCAGC
CTCCCAAGTAGCTGAGATTACAGGCATTCACCACCACACT
CCACTAATTTTTGTATTTTTAGTAGAGACAGAGTTTTGCC
ATATTGGCCAAGCTGGTCTCAAACTCCTGGCTTCAAGTGA
TACGCCTACCTTATCTTCCGAAAGTGCTGGGATTACTGGT
GTGAGCCACTGTACCTGGCCTATATGACCGTTATATCTGA
CTAATATTTTGTTGGATATGCTAAGAAAATATTATTATTA
TAACTATCACTTATTGAACACCTTAATATGCCAGGTTCTT
CACCTGGTATTTAAACAAGTATTTAAAAATTTATTAATTT
ATTTTGAAAAATAAAATTTGTATTATAAAAGCATCATGTA
ATCACAACAATAAAATTAAATTGGCATAGTGTTGAAAGTT
TTGTGTACTGTAAAAATCTTATGTACTATTAAGATCCTTT
TTGAAGTCCATCCAAAGAAGTATGCTACTGAAATTACTGA
ATAGGCACTTTATATAGCAACTATCTCACTTCTAGCATGA
ATGAATATTAACAATACACCTATTAATAATTAGGTGTGTA
AAACACACAGACTTCACTAACAATGATATAACTACAGGAA
GAATGTAATTTAAGACATGCTACATGAAGATAGATGCAAA
TTTAAACTACTTTGAAGCAGCAATAGAAGAAAAAAATATA
TGTTTAAGTCTATAGACACTAGAGAGAAGGCTGAGATCGT
TTTGTTTTGTTTTGTTTTGTTTTGCTTTCCAATAGAATTT
TGACATTTCCATCATTATAACAAAAACTGCATGGAGGTTA
AAGTTTTCCATGTTTTCTGTCCTTTCTCTAATAGTTGCAC
AAATATGTAATGGTATTTTACACAGTTGGGTTTTGTAAGG
TGTGATTCTTTTATTACTATAGCTTTATTTTTTATTTTTA
TTTCCATAGCTTTTGGGACACAAGTGGTTTTTGTTACATG
GATGAATTATATAGCAGTGAATTCTGAGATTTCAGTACAT
CTGTCACTCAAACAGTGAACACTGTACCTAATGTGTAGTT
TTTTATCCCCAGCTTCCCTCCTACCCTCCCCCTTCTTAGT
CTCTGAAGTCCATTTTATCACTCTGCATGCCTTTACATAC
TCATAACTTAGCTCCCACTTATAAGTGAGAACATATGGTT
TTTGATTTTGAACTCCTGTGTTACTTCACTTAGAATAATT
GCCTCTAGCTCCATCCAAGTTGCTGCAAAAGATAACATTT
TGTTCCTTTTAATGGTTGAATAGTTTTCCATGCTGTATGC
ATACCACTTTTTCTCTATCTACTCATTAGTTGATGGGCAC
TTAGGTGGTTCCATTTGTGGAACCAGTTGAGGGTAGGTTT
CTTTCACAATTTGAGTTGCAATTGTGAATTGTTCTATGCA
TGCTCATTTTTATGTGTTTATAAAAATATGAAACTTTCAT
TGTCCAAGATCTTTTGAAAGTAGAAAGATAAATTTCTAAT
CTGTCCAATTTACCTTCCTATGCAAAATGTAGATGATGCA
ATTGCTATTGTTAATCCTTCTTTCAGTAATCTAGGAAGAA
TACACTCAGTGTTAAAATAAATTCTCAGCCAAGATTTAAT
CCTATCAAAGATTTTTAAAATGGGAAATTACAGAAATTGC
TGTCATGAAGTTTGGGGCTTGCTTGTCACAACATGACAAA
CCTGCCTCTGTCCTAATGTCTTTCTTCACAACCCTCTCCA
GGTCACCTTCCCTGAGTGCCCTACTTAACCTCACAACTCA
TTCCCCGGCTGCCTCCATCCCGCCTCCCAACTTTAGCTTT
TTCCTTAGAACTTTTCACCATCTGAAATATGTTTACTTAA
TAGATTTGTTATCTCTCCCCAACTACCAGAATTAGGTTCT
ATAAGAGCAGATATATCATCTGTTTACTTTAGAATCTCCC
AGAACTGTACCTGGCACACAATTACTGCATTATTTTAAAA
GGTTGATGGTTCAAGGAAATGGTTCCAGTAATTTTGTTGT
TATTATTATTTTTTGAGACAGAGTCTTCCTCTGTCATCCA
GGCAGTGGTGCAGTGAAAAGTCCACTCCTTTAACTCCTGA
GCTCAAGTGATCCCCTGCTTCAGCCTCCCAAAGTGCTGGG
ATTACAGGAGTGAGCCACCATGCTCAGCCACTCCAGCAAT
ATTTTTTTTCTCTCTTACATTTTTCAAATCCCTTCTATGT
TATTTCCATCCGTATACAACATATGCCAATTAATTTAAAT
TCAGTATGTTCCCACATAACAAACACCACACACACTGCTG
ACCTTACATCCTCCTAGAGCTATATTATTTCCTTATTTTC
CCATTTTTATCCAATAAAATTATTTAACAGATTTGTCTAC
ATTTATTATCTATAAGTCCTTTTACTACCTTCACTATCAT
TCCTGGTTTAATAACCATTTTTTATATCCTGTACTCCTTT
AATGATCTCGTAGGTTATCTTACTATTTCAAACCTTGCTT
CCTTGCTGTGGTCTCCTCACAACAGCCAAAGCAGCCCTAG
TATGCCCTTAAAAACAGAAGTCAAATTTCAAAAGTTCTTT
TATCTAATTCTAAATAAAATCAAACCATCTTCTCTTTTGT
GGCATAAATATTTTGGCCACCCATTTATCACCGTGGTTGA
AACAAGCAAGCAGCCACGGGGGCTTAGAAGCTGACAGGCT
TAAAACACAAGAAGCATAGATGGCTAGTGAAATAAAAAGT
CAGCTTAGTACAGAAAACAACTAATTGCAAAATTTAACTT
TTGCTTAGCCAGAAAAGTCCCCAGCCTCAAGCAGGCATGC
AATTACAAAGGCTTACCTTTAAAGTCACCTTTCCACATTT
TAATGCTAAAAATCATGCTGAGGGGTGGATATTTAAGATG
CTAATAACACATGGCTAGTATGAAAAAGCATGTTAAACCA
CAGCATGTGCTTCAGAAACACCCCTCTAAGTGCCCCGACC
GTAGTTCCCCTTACTTTCCCTTACTCTAGAGCCCCATAAA
GGAAACTCATCCCCTAAGTTTCCAGAGCAGCCCACTTCCT
TTTTGGGGCTTGCTCCCTTGTGTGCACAGCTTTCATAAAT
ACTTTCTTCTTACTAGTTCTTGTTGTAATTTCTCTGGACT
TTTATCCTGGGGGATCAGAAGAGCCCACAGACAATGACAA
TAATGGCTACCCCTTTCTAGGCCTATTGGACTCATTTGCA
ATTTTTCAGATGAGATTTTTCCCACTTCAAGATATATGTT
ACTTCCTTTCCCTCTGCCAAGTAAATACTCCTGTGTCTTT
CACCTCATTCAGGGCTCTGTTCAAATGCGACTGTATCAAA
AGATTTTCTCTGAATACTTGATATAACATAACATCTTCTT
CCAATACACACTATCTCTTTCTTTATCTCCATTATGCTTT
AATTTTTCTTCAAATCATCACTGACTGATTTGTTTGCTGT
CTGTATTCCCCTAGCGGAATACTAGATTATAGATTATGAA
TTGCATAAAAACAAAAAGTCTCTCCCTGCCCTCCCACCTC
CTCTCCAGTTTCATAATGGATATTCAGTAATTAGTTACTG
GAAAAACAAAAGGCTGTAGAGTAATTATTTCTGCTAAATC
TCTTTGAACTAATCAGATGAGCATAAATGTACAACCCATA
GACAGATAAATGCTTTGTTTTTCTAGCTATCTCCCTCCTT
AACTATGTGGTGTCCTTGTTTATCTTCTTCGTTTTTGGAA
GATTGAATTATACTGTGTGTTTAGTGACCTTATATTCTTT
TATTTCGAGTTTCTCTTTCACCCTGCATTGCTGATTTTAC
TCATACCCTTCTGGTTAATCTCCTTTTCAGACTTTTCTTC
AGCTGCTTAAAGAGAAAACAATTCTTTTAGGCATTGTCTT
CTATTCAGTTGCTTACCATACACCAATGGCTCTAAAAACA
ATATGCCCAGTTCATAGTTCTTTTCTGACTCCAGACCTAT
CTATTCATTAAATATTTCTACTGGAGTTTCTGAAGGCTGC
CTGAAATTAAACACACATAACATCACAGCCAGTCCTTGGT
CCCCCAACACCCTCTAATTATCCTCCATTGATCAAAATCT
CAATAAATATAATGCATCTAAGTGAGATTGGAAACTATAA
CTATTTCAGTTTAAATTTTACTAACTAAAGATGTGTCAAT
TTTGTTGTCTTCTCTCCCACAGTTTTCTTTTCAACATAAC
ACCTTTTGAATGTATTAGTTCATAACTTCCAATACAGACT
TTCCATAGCCTCCCTGCCGCTCTCCAATTTGTTTGTAACT
CTGCAACCATATATGCTTACTTTATTCTTACAATAAAGAC
CAAAATATTTAACAAGACCTACAATGACTCTCATGATCAG
ACCCCCACCCAGTGTTGAAATTGCTACTGGGTGGCACGCT
CTCAGGAAACTAGAAAGCGTCAGCGCCAAAAATCACTGTT
TAAGTAGCCATATTTCCAAAAATGCATATGTAAAACTAGT
CTTCCAATGATAATTACAACTTTATTAATCATTTCATTGG
TACATTTTAAATTTATGTTTTAGAAGATCAGATGTTACAA
TATTTCCAAAACTTAGGCTCTCCAAAATTCTTAATGCAAA
TCTACATCTCCATTTCTGTTTTTTTGTTTGTTTGTTTTGT
TTTTTTAACCCCTGTCCAACCACACTGGTTTTCTTTCGCT
ACCGAACAGTCATGTATGCAATGTTTGCTTCAAGGTATAC
ACTCCTACTATTTTCTCTGTCCAAACCCTTTATCTCCCCC
AGCTTGTTCTACCTATTTGCTAGTAAACGACCTGAATCAT
AAATTGTCAACTCAAGTCACTTCTGTAGGTCATGCCTTTT
TGACATCCAAAAAATGATTCAAGTTCCCCTCTTCAGTTCT
CTAAACTTTAGAGTCTAAAGGGATATATATAACACATGGT
TAGGTCTGTAATTGCACTTTTATTTCTTTAATAATTTAAT
TAATCTCAATTTCTCCAATTAGATTGTAAACTCCATGAAA
GCATGTCACTGTAATTGGTGCTTCATATTTGCTGCACAAG
TAAATAGCCATTATTGGAAAAAGATAATGAATTTGATTCT
ACTTCTCCAGTTGCACATTCTTTTAAACTTTTAAAGTTAA
CTACTGAGTTAATTAAACCTCTCTTTGTCCTCTGTCAATA
TACTAACACAGGTAATGCTCTGCCTCCTTGAACACAGATA
AATTCTCTAGGGCATAATTTATTCCAGCTCTGCCAGCTGA
AATACAGAGTCTATGACCTTCTCTTTCCCCTACTGACTTG
GACATTTATTTAGTCATTTATGGTTATTTAAGTGCCAGAT
CATATTATTCTCTATATTTGCCCCATAGGACACTGCCAAA
AGTACTTCAGTATCACATTTCCAAAGGAATGGCGGCAGCA
TTTACAAAATAATGAGAAATTATGAGAAAGCACATTGCAA
GCATTTCATTTTACTATTTCTACATGAAACCATTTCTAAT
AGAAAACAAAATGGCCTAAAAAACTAGACTTCTAAGTAAA
AATACATTTTTATTTAAACAAAATATAGCACTTTATTTTA
AAAGTACAGGAAAAACTAATTTATATTTTGATTCCCTAAT
ACACAATATTAAGTTTTACTGTACCATTCATCAATGACAT
TTATTATGGAATATAACAAATAAAATATAAAACCACAGAA
AAATATATGAAAATGTTCTTTTTCTTTTCTTTTCTTTTTT
TTTTTTTTGGAGACAGAGTCTCGCTTTGCCGCCCAGGCTG
GAGTGTGGTGGCGGATCTCGGCTCACTGCAAGCTCCGCCT
CCCGGGTTCGCGTTATTCTCCTGCCTCAGCCTTCGGAGTA
GCTGGGACTATAGGTGCCTGCCACCGCGCACAGCTAATTT
TTTGTATTTTTTTTTTTTTTTAGAGACGGGGTTTCACCGG
ATCAGCCAGGATGGTCTCGATCTCCTGACCTCGTGATCCG
CCCGCCTCAGCCTCCCAAAGTGCTGAGATTACAGGCGTAA
GCCACCGTGCCCAGCCAATGAAAATGTCCTTAAATCTTGG
CACTTTTCTGATTATTCATATGGCTTAAATTGTCTTAACA
TTAAAATAATTGATATACACAGAATACTGAACTAAATTTG
TTTTTTATTGTTGCTGAAATATCTAATAACATATCAATGC
AATGTAGTAGTACTCAACATAAATTAAGGTAAAAGCTTAT
ATGTACATAACGATTAATTGGTAAGAATTTTCTCTTTATA
GGCATAGACTTTAAGCAAATGTTATTAGTGAAAATAGATG
TGGCTTGTAACAGCTTTCTAGGAAACAAACAAGACCTTAA
AAGGATCTTTCCACTCAGCTCATCCACCCCCATTGTGTTA
CAAATGAAAAAGGAAGCTCTTGAGAGGTTAAGAGGGCACA
CAGATCTCTGGTTAGCGTTCTCTAATGCTGCAGAGAGGAT
GGAGGGGCTTGGGAGTGCAGTAATGAGAACCAGCAGGACC
TGACCCACTGTAATTGTGGTTTTATAATTCACTAGGGCAG
AGAGCCTGGAAACCAGTCAGAACTGATTTCTCACTACCTA
AGTATGACGTTTGTTCCCACTTAAATGACAAAGATTAAAA
ATGGCAAATGATTTTTTTTTTAAAACAACCTTTCTTTGTG
TTTACTTACTAATGAAGTTTTAGTTACACTTAAGAAATTA
GGAGAAGAAAAGATAACTTCATTATTTACAAGTTTACAGA
ACTTCTATATTGTGTAGTGAATTATTCATTTATTTCAATA
AATAATTTTTATTGAATGCATAATACAGAAATAATAATTA
ATTTCTAATAATCACTTTGTATTTGATTTTATCAAATGGG
TGTGAATTCATACTAAGGGCCACACACCGTGAGACAAAAT
AAAACTATAACATTCTGATTAGTCAGGATTTATATTATTA
TCCAAATTTTCCAGAAAGAAGTGAGACTCTTCAGAATGAA
ATGATCTGCCAAAGGATGCACTGCTAGAAAGTAGCATGAA
TAATACAAAAACTCAGAATGTCGTAAGTGATTACAGTGTA
CATTGTATTATGCAGTGTACATGTGTACATTATCATCAAA
ATATAAGAAATTCCGGCCGGGCGCGGTGGCTCAAGCTTGT
AATCCCAGCACTTTGGGAGGCCGAGACGGGCGGATCACAA
GGTCAGGAGTTCGAGACCATCCTGGCTAACACGGTGAAAC
CCCGTCTCTACTAAAAAATACAAAAAGCTTGCCGGGCGAG
GTGGCGGGCGTCTGTAGTCCCAGCTACTCGGGAGGCTGAG
GCAGGAGAATGGCGTGAACTCGGGAGGCGGAGCTTGCAGT
GAGCTGAGATCTGGCCACTGCACTCCAGCCCAGGCGACAG
AGCCAGACTCTGTCTCAAAAAAAAAAAAAAAAAAAAAAAA
AAAAAATTCCACAAAAACTGTAGGAAGAGAAACATGATAG
GCAGCCTCTAAATGGTCATCTAAAATCCTTGCCTCTTGGT
ATTCACATCTTGTGTTATCTCTTCCTCTTAAGTGTGAGAT
GGACATATTGCTTCTCTTATATTGACTAGAATGTGGAAGA
AGTAATGGGATGTCATTTCAGATATTAGGTTATAAAAAAA
CTGTAGCTTCAATCTTGGGTACTCATTCCCAAATCCCTTT
CTGGCTTGTTCACTCTTAGGAAAGCCAGTTGCTATGTTGT
GAGCTGTTCTAAGCAAATGTTAACATGGCAAGCTGCTGAG
GGAGGTTCTGACCAAAGTCAGAGGAACGGAGGTTCTCAGT
TTTCCAGGCTGTGAGACACTAAAACCTTCCAACAACTATA
AGTGAGCTTGGAAGCAGATCTTCCTTTAGGTGAGCTGCAA
AATGTACCAATTGACAGCTTGACTAAACCTAATGAGAGAC
CCTAAGACAGAAGCACTCTGCTAAGGCGAACCCACACTCG
TGAACCAGTGAAACAGGGAGATAATGTTTGTTCCATAATG
CCAATAAGTTTGGGAATAATTAATTATGCAACAATAGAAA
ACTAAAATTAACTTGATTCCATGTAAACTCCTTAAACTAT
ATGTATAAGTATTTATACCATAAAATATTAATTGCTATAC
TAGTAACCAGAAAAATATGTCTTTGTATATTTTTAAAGGT
TATCAAAAAGGAGACATTATTATTATATTTACTGGTAGGT
CAAAATATTGCCAGTTATGTATATGTATGTGTGTGTGTGT
TTGTGTGTGTGTGTCTGTGTGTGTGTTTGGATCTTCTTGA
AAACAGTCTTATAAAGCAAATATAAGGAAGCTTAAGTCTT
TCAGAATTCAAAAAACACTAACATTTTTTTCTTGCTAATA
AGGACTCAATTTCATGGCCTAATATAAATGCATTATTAAC
CTAACGAGGCATCAAATTTGTCTTTCTCTCACATACCAAG
ATTGAGAAAAAGAAAGAAAGCAAGGCTTAGGAGGAAATAA
ATTCTCATATTTCCGTAAACAACACAATGCTCATGAGACT
TGGTTCCCAAATATATGGTAGACAAGAGGAATAAAGAAAC
CCACCCATTAAAGAAATCTTGAATGACTGAGCTAGATAAA
ATGTCATAGAATTTTTGAAAGCTAAATTCCTAAGAAGTAA
GCTTGCTGTAGCCCTAGGAACAAGAGCCTATTCTCAGGGA
TCTAATAGCTAACATAAAATGGGGTCTTAATTGTAAATAT
TTCACTAAAATGATGACCTCTGAAGACATGCCAGTGAAGA
TAAACTTCTGTGCAGTTTGCTATGATTCAGGCATTCAAAA
CACATGGATAGAAACAATACCTACGAAAGCAGGGGAATTG
CCTAGTTTAGCTAAGTACTATTGATAGCCCACAGAGGAAT
GATAAGAAACCAAGATGTGAAGGAAATGTGAAAACAGAGA
AATATGAGAGACAGAGGGACTTTTGGTGACAACTCACAAG
GTGGCAGTTGTCTCCTGCAGAAAGAGCTGTTGCAGCTCAG
TTGCAGATCCAATGTCTGGCGATTATAGTTGCAGATCTCC
AAGTTTTAGCCTAGGGAGTCTATTAGGCTAACATGAGTGC
CCTGGTGGAGAACACCTAAAATTGTAAAATCTACAATGGA
TATATTACAGAAGTTAAGCAAATCTATCAGATGATTATGT
TCCCAAGGTGGTCCCAGAGGGCACATCATCCTCCAAGACC
ATCACTCATTGGCTATGAGAGGCACACCAGCATCATAAGT
TCAATAGTCACTCACTCTTCAGCGGGCTGGGGATGAGGGT
TGTAGACATGGTCACAGATCTGCTCATATTAATATCCAAG
GAGGTATGGAGTCCTAAAATCATAGAGGTCAAGCTTTGAT
ACATTACCTCTAGAAGTCAGAGAACACAATTACTCTAACA
AGCAAGGTTGAAGTGGCAGCCAAACAGCTCTAAGCTGTAA
GAAATTGCAGAGATGGTTAGTAAAGCATGAGGCCAGAGAG
TGTAGTTTACAAATGTGCTGCTGAACATCTAGAGTCAGAG
AAAGGTAAGAATAAGGAATAACAACACCAGGTGGTTTGCT
GCCCCAAAATCATAATCTCTTGCTCGGTTCGGAAACATAA
TTAAGTAACATCCAGCTTTTGCCCAGCTGTATTTCAGAAT
TGTTCTCATGTTTCCCATTTCTGAACAGGAATAGCTATGA
CTGTCTTCCTATGCCTGTTCTACTATGGTATCTGGAGTGT
AGAGAGAAAACAACTTGTTTCTTTAGCTTCACAGATTTAT
ATATCAAGAGAAACTACCCAAGGAGAGTCATCCACACTTG
GACAAGATTTAGACAATGAGATTCTGGACTGTGAGCAGAT
GAGATAAGACTTTTGAGGATGTCGGGAGGAGATGAATGTA
TTTTGTGCATGGAAAAGATGTGAACAGCTAGAGGTCAGAA
CGTGGACTACCATGAAAGGCTCTAACATGACCCCAAATTT
TACTTCTTTCTGATGGTCACAACTTATGTAATCTTCTCCA
CTGGAGTGTGCAAAGAACTCATAATGGTTAGCTTGCTTCT
AACTAATATAATAAATACTTCAGTGATTACTTATATAAGA
TTATAAAGTGTCTTGCAGGCAGCCTCTTTCTTTTTTGCAG
GATTTGATGAAGGCAGTTACTGTGTTTTGACTTGTCCTAG
GGAGACACCAACATGAGAAGAGAATGAAGGAGGCCTCCCT
TCAACAGACGGCAAGAAAGAGAGATACTCAGGAATTTAAA
CCACAAAGAAAGAAGTCTACCAACTATCACATGTGCTTGG
AAGTGGAGCCTTGCTCAACTGAGCTTTGAGATAAGACAAC
AGCCCAGGCTAACAACTTCTTTGCAGCCTTTTGAGACCTG
AAATAAAGTATTGGTGCAGAGGACCCAGCTAAGCTATGCC
CCCATCCCAACCCACAGAAACCATGAAATTACATGTGTTT
TCCAAACCACTAAGTTGGTGATAATAATGTACACAGCAAT
AGGAAAGTAATGCAATAGGTATTCATATTATTTTTTTCTA
ATATTTACTCTTAAAATATTATACATTAAATAAAACTTTT
AATATGAATGCCAGATTTTTAAGTTTTTAAGGTTTTTAAA
AAACATACAAGACATTTTATCTAAGTAAAATCAGAGGATA
AGTGAAAGGAGATTTCTCTGTTGATCATTACCAAGAGGTT
AGCATCTTGGTAAATACTTCAAATATTTGAAGTAAAAATA
TACAAAATGTCTTTTAGGAGAATTTGTGGTTTTGCTTGGG
GTATTTTTGTTTGTTTGATTTTTTTTTTTTAAATCGGTAC
TCCCCAAAGCAAATTCTTGTGCTTCTTAGGAAAAACTTAA
ACAACTCTGACCAATTACCCGAAAACAGTGATTTGTTCTT
TGCACACCTTTAGGTGGAAAAGTCTGGAATGCCGATGTTA
TAAAAATGAAGTTGAGATGTGCTAAAAGGATTGCATGAAA
CTTCCTTAAGTAAAAATGATACGAGAAACAGTCTTACTTA
TATTTATATTTTGGGTAGTTGTATTTGCTTGCAACATTTC
CTTAGTCATCCTGTTTGTATTTTAGACCCACTCATCTCCA
TCTACCTGTGAGTCCCATCCCCAGAAGCAGATACCCAGAG
CCCCAGAAAAGATAGGCTTATTTCCTGCTCTGTCCCAAGG
GCAATGCTTCCAAGGAGAAGAAGAGCAGCTCATTGTGATG
AAGTAGATGCTGCACTTGATTGTTGCTAGGCAAAAATATT
GTTTCAGTATTGTCCTGTTATCTAATAAACTTCTTGTGGA
AAAGGAGACTGAGGTGCCAACTTTACTTTTCAAAAATGTT
GTAAAAAAAGCCCTGCATGGCTCTGAAGGATATGTGATAC
CCAAGACACAAGAGCTGGAATTCAATTCCATAGATTACAT
AAAAGAAGTATTTTTTTTTTTTTTTCTGTATCATCGGTAC
CTAAAATAACACTTGACAGATAGAAGACACTGAATATATA
TTTACTGGATACAGGAGTAAACTGAAGGGACCAGAACAAA
TATCTAACCTCTTAGCACACACATTTACAGCAGCCACACC
AAGGATATTGTTTGGATGAAAATTTAATGCCTTCAAGTCT
CTACTAGGTCTCTTTTCAAACCACTCTATATAAACAAACA
ATCCTATCAAAAATAAATACAGTCGGGTACACTGGCTCAT
GCCTGTTTTCCCAGCACTTTGGAATGCCAAAACAGTATGA
TCACCTGAGGCCAGGAGCTCAAGACCAGCCTGGGCAACAT
GGCAAAACCCTGTCTCTACTGAAAATACAAAATTAGCCAG
GTGTGGTGGCCCACACCTGTAGCCTCAGCTACTTGGGAGA
CTGAGGCATGAGAATCACTTGAACCCAGAAGGCAGAGGAT
GCAGTGAGCTGAGATACTGCCACTGCACTCCAGCCTGGGC
AACAGATTGAGACTCTGTCTCAAAAAATAGTAATGAAATA
AAAATAAATAAATAAATAAATGCATTTACAAGAAAAATCT
TGTCATATCTTCTTCCAACCAACTCCCTAAACACCTCTCA
TACAGAAAGACTTAACCAGACACTCTGTCACTTTGTGGCC
TTTAAGCCATGATAAGGAAGCTGATGAAACTTATTCAGAA
TAAAGTACTTGTGAATTAACATATTATTCCTTCCAGTACA
AGAAACAATTTTACCAGAGGGTTAGCCAGAGAAGTCAATG
TTTAAAATATAAATAAAATTTATTGAAAGTAAAATTTCAA
ATATCAATAAAAGACTGAGGGAAAGGGATTTTGATACGTA
TCTACTCAGTCACACAATTGCGTAATGTTTTGTGTAAGGA
AAAGAATTGTGAAAATATAACAAAGAATATACTTGAAACT
TCTTGAGAATTTACATTTTGAAGAAGATGTGAAATAGGGA
AATAAAATCAATAGAAACATCTTTACATGACATACAAGCA
TATCTTGCTGTATTGTGTTTCACTTCACTGTGCTTCCCAG
ATATTGTGCTTTTTCAAATTGCAGGCTTGTGGCAATGCTG
CATCAAGCAAGTCTGTTGGCATCATTTTTCCAATGGCATA
TGCACACTTCATGCCTCTGTGTCAAATTTTCATAAATTCT
TGAGATTTTTCAAGCTTTATTGTATTTGTGGTAGTGATTT
GTAACTAATGATCTTTAAGTTAGTATTTATAATTGCTTTA
GGGGTACCATGAACTATGCCCATATAATCAATAAATGTGT
GTTCAGACTCCTCCACTGACTGTTTCCTCATCTCTCTCCT
TCTCATTCCCCTCTATTCCCTGAGACATAATAATATTGAA
ATTAGACTCACAGTGGCCTCTAAGTATTTAAGTGAAAGGA
AGAGTAGTATGTCTCTCATTTTAAATCAAAAGCTAAAAAT
GACTAAATTTATTAAGGAAGTCATATCAAAAGCCAAGACA
GAGTAAAAGCTAGACCCCTTGCACCAAACAGCAGAGTTGT
GAATGTAAATAAAAATTTATTGAAAGGAATTAAAAATGCT
ACTCCAGTGAACACAGGAGTGATAAGAAAGCTAAACAGCC
CTATTTTTAGGATAGAGAAAGTTTTAGTGGTCTGGATAGA
CAATGCAACCAGCCACAACATGCCCTTAAACCATAGCATA
ATCCAGATCAAGATCCAAAATCTTTTCTGTTCTATGAAGG
CTAAGGAGAAGTGAGGAAGCTGCAGAAGAAAAGTTGAAAG
CTAGCAGAGGTTGTTTCATGAAATTTCAGGAAAAAAGCCA
TCTTCAAAACATAAAAGTATAAAGTGAAGCAGGAAGTATT
GATGTGGAAGCTGCCACAAGTTATACAAAAGATATAGCTA
AGATCATTGAGGAAGGTGGCAAAACACACGCAAAAAAGGA
TTTGCAATGCAGATGAAACAGTTTTTCGCTGGAAGAAGAC
ACTATCTAGGATTTTCATAACTAGAAAGGAAAAATCAATG
ACTGGCTTCAAAGCATCAAAGGACAAGCTGACTTTTGTTA
AGGACTAAAGCAGCTGATGACTTTAAGTTGAAACCACTGT
TCCTACCATTCTGAAAATCTTAGGGCACATAAAAAGTATG
CTACATCTACTCTGTTTGTGTTCTATAAATGAAACAAAAG
TCTAGATGACAGCACATCTGTTTACGGCATGGTTTATAGC
GTAATTTAAGCCCACTGTTGAGACCAACTGCTCAGAAAAA
AAAATATTTCAATATATTACCACTCATTGGCAATACATGT
AGTCACCCCAAGAACTCTGATGGAGATGTACTAGGAGATT
AATGTTGTTTTCATTCCTGCTAACACAACATCCATTCTGA
AGCTCACTGACCAAGGGGTTGTTTTGACTTTCAAGTCTTA
TTATTTAAGAAATACATTTTGTAAGGCTAAGGCTTCAATA
AATAGTGATTCCTTTGATGGATCTGGGTAAAATAAATTCA
AAACCTTCTGGAAAGCATTTATCATGTTAGATGTCATTAA
GAACATTTGTGTTTCATAGGAGAAGGTAGAAATATCAATA
TTAACAGGGGTTTGGAAGAGCTTGTTTCCAACTTTCAGAG
ATGACTTTGAGGAATCCAAGATTTCAGTGGAGAAAGTAAA
TGGAGATGTGTTAGAAATAGCAAGAAAGCCAGAATCAGAA
GTGAAGCCTGAAGCTGTGGCTGAATTGCCGCAATCTCGTG
ATAAAACTTGAATGAGGAGTTGCTTCTTATGCATGAGCAA
AGAAAGTTATTTGAGATAAAATTCACCCTTGGTAAAGGTG
CTATGAACATTTTTGAAATGACAACAAAGGATTTTGAATA
TTCCATAAACTTAGTTAACAAAGCAGAGGCAAGTTTTGAG
AGGGTTGACTGCAATTTTGAAAGAATTCCTACTACGGGTA
AAATGCTATCAAACAACATTATGTGCTGGAAGAACTCTTT
CATGAAAAAAAAAAAAAAAAGCAGTAAAAAGGAGTAAATT
CATGAAGCAAGTTTCATTGTTGTCTTACTTTGAGACATTT
CCACAGCCACTCCAGCCTTCAGTAATTGCCACCTAATCAG
TCAGCAGCCACATCATCAAGGCAAGACCCTTTATGAGCAA
AACAATTATGACTCTCAGAAGTTTGGATAATTATTTGTAT
TTTCTGCAATAAACTATTTTTTAATTAACAAATGGACATT
GTTTTGTTAGATATAATGTTATTTCACATAATATAAACTG
GAGTATAGTGTAAACACAAGTTTTATATGTACTGAGAGAC
CAAAAAATGTGTGACTTATTTTATTGTGATATTTGCTTTA
ATGTGGTACTCTGGTACTGAACCTACAGTATCTCTGGGGT
ATGTCTGTGGTAGTAAGAAAAAAAAATTGAGATAAAAGAT
GGGAGATGGGTGGATGCAATATAAAGGCAAGTTGGTGTAT
CATATGAAGTAGAGAGGGTAGTGGTTTTTCAGATATCAAG
ACGTCAGATGAAAGTTCACTTGATGTTGATCTGAGCTGGA
ATAGTCACTGATTCAGGTGAGCAGGGAGAAAAGAGCCATA
GATAATGAAGAATCAGCTGCTGGAAAATTGTGGTAGTAAT
AGCTTTAAAAAAAATGTACTTTATCTAGAAAGTGAAGATG
AGTAGCTAGAAATCTCATTAGATATCATTATGTCATTAAA
AACTGTCATCTCCTTCTTTGATATTTTATTCTACCAATAT
TAAATTATGAATTATTTAATGATTTCCATTTAATATATCT
TAACACAAAAAAATTGTCTAGTTTGTGCTTTCTCCGTTTT
CATGAATATGAAGCTCAGAATTGTTTTAGCAAATAATGCT
ACAGCAAAAATAAATATTGCAATAATGCATAAACCATGAT
GTTATAAAATATTTTTATTCATGCCTATGGTTTTTATTTA
AAAAAAAAAGTTACTCATACTGCCATTTTATGCACTTGCC
CCCTTTTTATCTTATTCATTTGAGGTTACAGGGAACTGGC
TTGGCCACTTTATATTGTTGATGAGGTCACTAACCTTCTC
CCAATTGGCCGATTTGACATTACATGAAAGATTACATAAG
GTCAAAAGGTAAACCTATAACCAATAAACAACAGGGAAGG
CTCTTGAACACTGTGGTTACAAATCATGTGCTACATAATA
TGCTTAAGATGTGTTATGCCCTATAGAAAGGGCTTTCAGT
TGGTCCTGAAAGGCAAGAAAAGAAAAGACAGAAATTAGAA
TGTAAGGAATATCACAAAGGATGAAAGACAAATATTATTT
AAAAAATATCACTCACACTCCAGACGTGTGATATTTCAGG
GAGTCTGGGATCAATTTAAATAACAAAAATTTGATTTCTT
AATAAATAATCCTCAGTGACTTGTTTTTCCTCCTCTTAAT
ATCGCCTATTTTATGTCCTGTATTTCGCATGTACTACACT
GATAATAATATGATTCACAGGCTGAAATGGAGAGAATATT
AATTAATGCTTAGCGAATTCAAATGCATATGTAAACAAGA
ATCTTTTTTGTCATGGGAGCATTAACTTTTCCACTGGAAA
GGCAAGAATTAAAGAATTTGTGGAGCAAAAAAGATCTTAC
AGATGCTGTGGCTTGAGATCTTTATTTTACAAAGAAAAAC
ATTAGAGTCCAGAGAATTTAAAGGATTTGTATTGCATAGA
GGACATTGATAAACTAGATCTCAGTTCAGTGATATTGTTT
AGCAGTAATATTCTAATCAAAAGCGGATAAGCACACTGTT
AAAGGTACCAATCTTGCAAGTATGGAAGTTCCAGAATTCT
TGCTATAAATTGCCAAACGCTATTGCAGTGACAAGAATGA
TCATGTTTCCCTAGAATAACTTCTATGTTTTGATTGGGTA
TTGTTGCTAGTTTTCTACCTCTGAGGCCCTATCAGGTTTC
CATAAAATATTCAATGTCATTTACCAAATCTCTCGATCTC
GGCTCACTGCAAGCTCCGCCTCCCAGGTTCACGCCATTCT
CCTGCCTCAGCCTGCCGAGTAGCTGGGACTATAGGCGCCC
GCCAACACGCCCGGCTAATTTTTTTTTTTTTTTTTTTTGT
ATATTTAGTAGAGACGGGGTTTCACCATGTTAACCAGGAT
GGTCTCGATCTCCTGACCTCGTGATCCGCCCGCCTCGGCC
TCCCAAAGTGCTGGGATTACAAGCGTGAGCCACCGCACCT
GGCCCGAGTGTTAGTTCTTAAAACTTAATGTGGCATTACA
TTTTTCTGAAATATTCATGGATAGTGCAGATTTCTGGGCT
CCATTTACAACCAGAGATCATAATACTTTTATGTGTATGG
GGTGGGACTCAGGAATTTACATTTCTATTAAGACTGCAGG
TGATTCTGATGAAGCTGGTACCTTAACTCTGCTTATTAAA
AACAATAAGGAGTCAGAAAAATTTTAAGAAGAATATAATT
ATTAGAAATCATGCTTTTCAGTTTCCTCAAAATTTTCTTT
GATGAACTTAATGTCCTATTTGCTTTTGTCTTTTCTATAT
GTTGCATGATTTATGTTTCTAGGTATGATATGGTATCATC
ATAAATAAAATAATAAAATGATACTGGATATCTCATGGAA
ACCTAGCAGGTTAGAGCCAAGTGTTACAAAATTAAAGGAT
AGCTAGAATCCCAAAGAATAGAATTATATCAACCTAGGCA
ATATCATATTCATATAATAACAGTCTCATTATGTATCTTT
ACATTTCTTTTTGCCTAAATCAATGCTAGTCCAACTCCTA
CTTACCGTTTGCATTAGGCCGTGCTTGCATTGCTATAAAG
AAATACCTGAGATTGCAAAATTTATAAAGAAAAGTTGCTT
AATTTGTTCACAGTTCTGCATGCTTTACAGAAAGCATGAT
TCCTCAGGAAGTTTCCAATCATCATGGAAGATGAAGGGGA
AGCAGGCATCTCACACAGTGAAAGCAGGTACAAGAGAGAG
TGGGAGGAGGTGCCACACACTTGTAAACAACAACATCAGA
TGTGAAGTTACTCATCACCAGGGGAAGGCGCTAAGCCATT
CATGAGGGATACACCTTCTTGATCCAGATCCTGGTTTTGA
CCTTGAACCAGGCCCCATTTGAACTCTGGGGATTACATTT
CAATATGGGATTTGGTAGGAACATAGTTCTAAAACATATC
ACCGCCCCCCCCGCCCCTTTTTCTCGGTCTGTCAATATAG
GCCAGATTATAAAGCAATGAAACCAAACACCCAAGTCTCA
ATGGTTTAATTCTATAGAAGATTGATTCCTCACTCATGTT
ACATATCAAGTGTAAATCAAAGGAGGGTTCTGATGAATCG
ATGCTGCTGGGGCAGTCACTTCATGAAATGGCAATGGTCT
GATTCTAAATATTCTGCCCAAATGTTCCCCACCCCCACAA
AACAAGTCACCTGCTACTCTGGCTTTAAATGGGCAGAAAT
ATGAAATGTTATCACATTCTCAGAAAAAATAGAGGCAGCA
TATTTGTGAACAACCTGTCTAAAAGATAATTGCAAATTCT
CTTAATTAATTTTTCTGACTCTTAAGTTTCTCCTTTAAAA
TCCATTCTATAACCTATGGACACACTAATCCACTTAAAAC
AACACTGACTACTTTGTTCTTTCCCAGAAATCTTCAAAGC
ACCTCACTGTCTATTTAATATGATACACAATTATTAGAAT
GATAGTTGAAGCCCTCTATATCATTGCTTCTTACATGACT
CTAACTCATTGTCTAGCACTTACCTTACACGAAATCTGTA
ATTCAAGAAATTTGCACTATTAACTATTCTTCAACAAAAT
TTTTGTGTGAGGAGTAGTCAATAGTACAAATATCATTTAT
TGTCACACAATAAACATGGTTATTACTATCTCCATTTATT
CACTTACATTTCCTGGGAACCTGGATTTAGACTTAACTAA
CACTGATTAAGTAGAGAATATATTAGATACATTTCTTCTA
TAGTAATTATTTTGTCCTCATACCCACTCATCAATCTACT
AACAATTCTTTAGTCTCCATTTTCTTGCTTTAAAAAGCCT
TCCCAGAGGTTCGAAATTACTTGTGATCCTAATTTTGTCA
TAATCTTTAAGGTCTTTGCATAAAGTTGTATTTTAATAAC
ATATGCTCTTCCTTTTGATATAAATATTTGGCCAGATATC
TAATCTTCAGATGAAAAATACAAACTTTTGTGGGTTTAGA
AGGAATTGCTTTTAAGCCATCTTTCATGTAGCACTGTGCG
AATAATGGCACTTACTAAAACAGTGTTTAATTGAATTGTC
AAAATAATTTACATAACAGCATCTGAGTACCAACTAACGA
CCAATTTCACCTTGGAAATTAGTTTGTGCTTTTGAAATAA
TTATTTTATGATTTGGGAATTAATTAAAGCATTGTTACAG
GGTGATCATTAACATTTTCCCATATAATCAAATATGTAAG
CTAGTAAATATAATTCTGAGTAGAAACACACACACACAGA
TGGAGGTCTAATGATGTATAATTTTCATTTTTATTTAGAT
TTCTGAGTTTGTTGAGTAATATACAACGGAGGGTACTTTT
AACATAGTTCTTTTAGGTTTGGTAAGTAGGACTCTCATTT
GCAGACTATCTGAAAAATTCTTCATTTGGGTTTCAAAATA
GTTATTTGCTGAGCTGCCAACAAAAAGAAAAGACAGTGCA
GTCAGCCACCAGATGGTAAATTATTTCAACTCAGCGTCAC
AGTTATTCATAACATTCAGGTTATCACATGAAGCAAAAAT
GGCCATAGTGGATTTTATTTTACTGCTTATAAGGAGCTCC
TCTATTTTTCAAGGATTATATTTTTCCCTTGGTGTATTTT
AAGCATACTTTATCACTTAAAAGGCTTTCTGCAGCTCATT
CAAAGCACTTGCCATTCCCCCTTTTCAGTCACCTATTATT
GAGGTTATCACTGGTAATAGCAGTCAGATTAATGTATAAT
TCTCACACGTATAATAGAACAAATAAGATAGACTCAGAAT
TTGAGGGTCATGCTGTTCTTGAGTTTATGGTATGATTTCT
TTCTTTCTCCCTAAAGCGTGATACCTATCTTTACAGAAGG
AACACTACTCAGTTTTTATAGAATGGAGGAGTTTTTCTGT
CAAGGAAATTTAGACATCTCAGAACTCATATGAAATTTTA
CATTCTCTTAAGAAATTGTATAGTAATTTTATTGTATTAC
CTTAAAAGAAAGTGAGTTAATAATGGCTGATTTTATGTCA
TATAGATGTTAATTTATATACAGAAACTATGTACTAGTGA
TGAATTCCTGTTAAACCAGTTATGTTATCTACAGCAGCAT
TCAATATAGGTGAGCAATATTCATTACCAGGCCAAGAGCA
GATGTGGTAGAACCATCTAGAGTTATGTTTACAGAGGAGA
CAAAACAGAGACAAAGATACTATAAGAGATGTGAAAGATG
TTGACAGACCCCTCTTTTTTTTTCTCCTGCAGAAGTCTTC
ATTCATCCACATTGAAGCTTTCTCTTCCTTATGCCCTGCT
AGGCTCCAGTAGCCACCAATCCCAAGCAGGCCTTCCTAAT
TTGTTTAAACTGAAAGGAAGAAAAATATATGCAGATCTTC
TCTGGGGTTGAATATTTGATAGTTCCCTGATGTTCAATCA
GGTTGAATAAGCAAGTAAGCTGTGAGAGAGAATAAAACTC
ACAAAAAGAAGTAAAGATGAGACACAAAGAGCTGGCAGCA
TCTGAGTTGCTGGATCCCATTTTTCCTAAGATTCAGCTGT
ATTCTTTCCTTCACATGGTTTGATTGCAAACTATTCTGTG
GATTATATGAACCAATTAATTTTCCTTTTGTTCAAGCTAC
TTACAGTATTTAGAGACTAATAACTCACAATAAAGAGCTT
TTGAACAAGATATAACTTAATGGGACTGGAAGAAGCTGGA
TGGGACTAAAAACTGAAGTAATATCACTTGATATGAGCAC
CAGTGCTTAAGAATTAACTAAATATCATGTTTTCATCAAC
CTAATAAAATAAACTGTAATGAGCAAAATAATAAAGAGAA
AGGAGACTGTGACGGGTGTTAGTGATATTCCACCTCTTTT
TGGAGGATGAACTATATACATCCCTACCCTACTGCTTTGG
CCAATGGAATGTTCAGGCTATATTGTGATCAGAGATTTTG
ACCTGTTGTCTTTTGTTCCTTAGAATCATCAAGAGAAGGT
TATGTTCTCTATTTCTTACTTGTCCACGAACAATGTAATA
ACAATTGGAATTGATCTAAAATTAACTCAAAAGCAGAAGC
TGAGCTACTTCAACAAACATGCAGACCATTAGAGATAAAA
ATAAATAATGATTGTTGTAAGCTACTGAGTTTTGTGGTGG
TTGGTTACACAACCCTTATTTTGGCAATAACTGACTAATA
CACATGGTTAATACAATAAAGAAATTAAAAGCAAAGCAGG
CACTAGTATGAGTGACAGACAACAGAAAAATGAACCAAAA
GAGAAGATGAAAAACATGGGAAACCAAAAAGAACTGCAAA
TAAAAAGCAAATGAGGCAAGATGAAATATAATGAGCAGTA
GAAAAAAAGAAAAGATAAAATTTCAGTAAGTAAATTCAGC
GGGCTGATAGTTATAGGAGTAGAAGAAGCAAACTGATTAC
AACGTTCAGAAAAAAAAAAAAAAACAAAACTGTGAAATAT
TTGATAGAGACAGCAGGCTTTTATACCTTGAGTGAAACGT
AGGAGTCAGATAAGTTAATATTTAGAGCAAAAGCTCATGG
GGTGAGCTAAAAATACTTTAGAAATACTATACATTAGGTG
CACAATTGAAGAAAAATGAGAAGCACATGATATGCTGGGA
AAATATGTTATGGTTAGTATCAAATAGTTTAATTACCATT
ACCTAATATTCTTTCATTTCTTGGAATTCTGATCCTTCAA
ATTATCTTGAACTCACACCTACAATAAATACTCAAATTTT
AGAGAACATCCTACTCAAACAAAATAGGTTAAACAATAAT
AGAATGTGTAGACTTTATTGAGAACACTCAAGACATTTGC
ATTGATGATTTAATGATGATGTAACTTTGAAAGTTATAAT
TTCAAAATTTCATCTTGCAAATCAAATTTTCTCTATTTGA
AAGAAAAGTAATTTCCTAGCATTAAAAAAGGGGGGAAAAG
GAAGGAAGGAAGGAAGGAAGGAAGGAAGGAAGGAAGGAAG
GAAGGAAGGAAGGAAGGAAGGAACTAACTGGATCCGTACT
GGTCAAAGGTCAGAGAGTCTATGCTGATTTATGAACCTTA
TGAATCCAAAGTCACTTTTGCTTTGGTCTGTAAGTCCAGA
CTTGATTAAAGTCTTGATTTATTAGATTTGTCTCCATAAA
TAGAATAGACAAGTAAAGCTAATGGTATTTAGGTGCTCTC
TTTTCTGCCTGGGTTTTAAAGGAAATAGTCTACAAAGATA
TGAAGTGCCTAGTTTTTGTGAAATAGATTTTAGGAGAAGA
ACTAGTAAGAACCTCCTTCTGTTTTGATGAACAGGAGTGG
GAATGCGTACATGGAGTTGTGGTACAGTAGTGCTTTTTAG
CTCAGCCCACAATGTTGGACTACTGGGGCACATATTATAG
TCACATGCATGTGGTTCTAACCAAAGATTAATTAATTTGA
CTTTTGTAGGTTAAAAAAGAGGGAATATACATAGTTCAAT
CAGAGTGTAGAAACAGCTAATAGCATTGCACTGACTATCT
CAAGAGGAAGATCATTCCACAGTAAGTCCAGAAGAGCCTT
CCACAGTAACTCAAAGGAAGTAATTTTCATACATACCTCT
TTCTTTGTTATCCATCCATCCAATACTTAGGCTAGTCTTC
TTAGTGCCAATTATTTCAAGGTCTTTGTTAAGAGAACCAA
GAAGATAGTCCAAAAGAATTGATTCTTTGAGAAAATAATT
ACACATTTTAAACATATGGTTATTTTGTATCAAGGAGCTT
AATATATAGGCATTATAAAGATGTTTTTTTCCTGTACTGA
ATTTGATGATTGTTGCATTAATTTTTTCCTCAGAAAAGAA
AAACTAATCTCAAGAATAAAACTCAAAGGAGATTTAGACT
GAAAATTTTAGAAAATCTATTTAGTATCAGATATTTTTTC
TCTTACAGATAGTATGAATTAGAACTTTGTTGTTTTCTTA
AAGAAAGTGTCATAGACATCACTATTCCTGACATTTTCAT
TGAATATTTTATGAATGTATGGCATATGGTAGTCAGTTCT
GCACATAGAGAGCTGCCAGTAATTGTTAAACTTTATTGTA
AATAATTCAAGTATCATTCACCATATTAATATTTAAATTT
GTAAAGAAAATGTGTTAAAAGAAGCTCAAAATGGGTTTAA
TGTAATGGCTAACACATGGTAGGCACACAATTACTTTATC
TGGAGCAAAAATTGTGCCACCAACACCTCCTCTTATTCTT
TCTCAGCAAACTCAATGTAAAGACAATGAGGATGATGATG
TTTATGATGATCCATTTCCACTTATGATTTTCCTAATAAC
ATTTTTAGCTTACTTTAAGAATACAGTATATAATATATAT
AACATACAAAATATATGTTGACTGTTTATGTTATTAGTAA
GGCTTCCAGTCAACAGTAGGTTATTAGTAGTTAAGTTTTA
GAGGATCCAAAATCTATATGCAATTTTTAACTGTGCCCCT
AACATCTCTATTATCCAAGGGTTGACTGTATTTCTAAGCT
AGCAAACTAGTCTGCTGTGGTTTCAAGGATGCTAGCAGAA
GACACATGACTCATTGATCAGAAAAGGGTAAAGGACATTA
TTAGTCACTCACTGCACAGCAAGCAGAGAGCAGCATGATC
GTCATGTGCATGCAGTTTCTCCTTGTTTCTTGTGCCCTAT
AAGAGCGATATGGGTGTGCCTAAGTGGGTGTTGTGCAGGC
AATAGATTTGCATTAGTTGAAGAATCCTAAGTTTAGAGAA
TCCTGGCATTATGAACTGAATCGTGTCTTCCAAAGTTTAT
ATGCTGAAGCCCTAACCCTGAATGTGACTGTATTTAGAAA
TAAGGCCTTTGGGGTGCTGATTAAAATTAAATGCGGCCAT
AAGGGTGGGACTCTAATCTGATACGCTTAATGTCCTCATG
AGCAGAGAAAGAAACATCAGAAATCTTGGTCTCTGTGTAA
GCACAGAGGAAATGCCATGCTGGGACAAAAGAGTGTAGCT
GTCTACAAACTAGGAAGAGAGTCCTCACCAGAAGCTGAGC
TTGCTGGCACCTTGCTCATGGACTTCTAGCTTTCGAACCG
TGAGAAAATGAATGAATGTTGTTTAAACCACCTAGCCTGT
GCTATTTTGTTATGGTAGCCTGAGTCAACTAATAAACGCA
GCCTTTAAAACTTAACTAAATTTTAATTCAATTAAAGTAA
TGAGCTCCAAACAATTCTGCCCCACTGTTGTCCTATAAGG
ATAAATTATGCTAGTCAATAAACAAATTTGCCCTCTGCTC
TAGAGGGAGACACATCATATTTTCTATGAACGTTTAGTAT
GCAACATCCCTGCAAATATAGTCCAGAGTAAAAGTCGTCA
GTGGTCATAAGAGTTGTAGAAAGAGAAGAGACCCATAAAG
AGTTCCTTCCCGCCGGGCGCGGTGGCTCAAGCCTGTAATC
CCAGCACTTTGGGAGGCCGAGAAGGGCGGATCACGAGGTC
AGGAGATAGAGACCATCCTGGCTGACACGGTGAAACCCCG
TCTCTACTAAAAAATAATAATAATAAAAAAAACTAGCCGG
GTGAGGTGGCGGGCGCCTGTAGTCCCAGCTACTCGGGAGG
CTGAGGCAGGAGAATGGCGTAAACCCGGGAGGCGGAGCTT
GCAGTGAGCTGAGATCCGGCCACTGCACTCCAGCCTGGGC
TACAGAGCCAGACTCAGTCTCAAAAAAAAAAGAGTTGCTT
CCCCAGGAGATACAGGTGCTGCATTCGGGGGTTTAGTCAA
GAGAGAGAGAAGAGAGATTATATGCAAATTTAGTTCTGAA
ACTTTTAGGACTTGAACAAATAAGGATCTTCTACATATGT
TTATATCCCATCATTGCACTAATCTACCAAGAAAGCTATA
TTTTGTTGATCCCTTATTGAACACATAAACTATTCATTCA
TTCTCTGACTCATCAATTCTTATATTCATTCAATAATATT
TACTGAGCACCTACTCAATAGTGAATATTTCTTTTATTAG
TCAAAAATAAAAAGAGAAATACAACATGGTCTCCATTTAT
ATAACAATATATAAACAATATGGAAGACTAGATAAAGGTA
ACAACTCAGAAAAAAAAATAAGATGTTAAATGTGTTATTA
GAAGTCTTTTGGGCAAGTTCAAGAAAAAAAAAAAAAACAA
CCGGATGTTATTGGCTCATTAATTGCCTCAAGCCAGAGGG
AGTATGGCCTGAAATATACATCAATTCAGAGGCTATGGAT
GATGTGAGGGTTCTGTATCTTTAAATTTCTTTGCCTTACA
ATTTTTCCGAGATTGTTTTTCTTCTGCAGATAGTTAAATT
CATTTGAACAAGAGAAAGGGACACTAGCCGCTTCAGGCTT
ACCTGATTTGTGAGCCAAATAACTATATTTATTAATATCC
AAAGAAAGACATCTGTTAAAGTGAAAATGGGTGCTATGAA
TAACTATTCCAAGAAAAGATGTATAAAACAGAACATTCCT
AGGAAATCTGGAGTGTATGTTCACCCTATACAGAGCCCAC
TACCCTAAAGGAAGATAAACTCTTTCTGTCCGATCAACCT
CTTATTAATCTTTTCGGAAGCTGTTAATGGACTAATGTGC
TATCCTGGACACAATGACTGTAACAGAGAGAAAGGAGTCC
CGTGATTGCATCATCTGTTTCCTTTTTTCTTTTTTTTTTT
TTTTCTGAGACGGAGTCTCACTCTGTCGCCCAGGCTGGAG
TGCAGTGGCGCAATCTTGGCTCACTGGGCTCACTGAGCTC
ACTGAAACCTCCGCCTCCCAGGTTCGAGCAATTCTCCTGC
CTCAGGCTCTGGAGTAGCTGGAACTACAGGTGCCCACCAC
CACGCTGGGCTAATTTTTGTACTTTTAGTAGAGACAGAGG
ACTCACTACGTTGGCAAGGATGGTTTCTATCTCTTCACCT
CGTGATCCGCCCGCCTCAGCCTCCCAAAGTGCTGGGATTA
CAGGCGTGGGTCACCACGCCCGGCCCCCTCTCTCTTTTTC
TAACTATATGCTTCTCTCAGAGCCTCCACCTCTTTTCAGT
TTAGAGGAACCATTTAACCCTTACTTTCTTGTTTGGTAAA
ACCTGTTTCTGGCTCCATCTTAGAAGGACTGTGGTAGATT
CTTATACTTACAGTATAGCATTTATGATATATACTGCCAC
ATGGAATAACATAGTAAGTCATTACGATGACAAACCTCCT
CCTTACCAGTGAAGATGAGACAGAATGAAAGGAATAAAGG
TATCAGACCATTCCATTCTATCACACATGCAGATGCATAC
CTGCACAAACACACACTTGTGCGCACACACATTTTTATTT
TGGTCTATTGATCTTAAACAGTAGTTTCAAATTATTTTAT
CAGGCTGATAGATAAAACCAGAACTAAGCATTGATTCTTA
AATGATTTATTTTCTGGAAGCCAAAATAGTGGATTAAATA
CACTAACTAAAATTGAACTTGGAGATATTACCATATTGTT
AAAGATACATGAGAGCTGTGATCCTAAGAATTTATCAATT
GCTATAATCATCCATATGTGTCAGTGCAAACACATTTTCA
TGCAATTTGCTTATATTCACATAATTTTCTACTCTTATCT
TTATTATTAACAAGAAGTCCTCTTGTTCAAAGTGTCAACT
ACTCACCTTCTCCCCAGTCTAAGAAGGAAAACTGCATGCC
AGCGAAACTGGAGATCAAGCCTGCTTATGACATTCTGTTC
AACTTAGAAGTCTGTTATTACTAGAGAATATATATTGACA
CTGTGACAAATTTACTTTCAAGGTATTTGGAAAGGTGTCT
GTTGGTGGAAATAGATTTCTTATAAACCTAAACTAAACAA
AATAAATATAAAGGGTTATGGAAAACTGAATGTTGAAACC
TCTTCAAAAAACAAACAAAAATAGCCTGCTGGGCGCAGTG
GCCCACCCCTGTAATCCTAGCACTTTGGGAGGCTGAGGCA
GACAGATAACAAAGTGAGGAGATCGAGACCATCCTGGCCA
ACATGGTGAAATCCGTGTCTACTAAAAATACAAAAATTAG
CTGGGTGGGTTGGTGGGTGCCTGTAGTCCCAGCTACTTGG
GAGGCTAAGGCAAGAGAATTGCTTGAACTCACGAGGCGGA
GGCTGCAGCAAGCCAAGATTGTGCCACTGCATTCCACCCT
GGTGACAGACTGAGATTCCTTCTCAAAAAAAAAAAAAAAA
AAGGCCAGGTGTGGTGAACCCCTGTGGTCCCAGCTGCTCA
GGAGGCTGAGGTCGGAGGATTGTTTGAGCCCAGGAGGTGG
AGTTTGCAGTGAGCTGCGAGCTGAGAGCTGAGATCAGGCC
ACTGCACTCCAGCCTGGATGACAGAGCAAGTCCATCTCTC
AAAAAAAAAAAAAATTAAAAATGAAAAAGAAAAAGAAAAG
GAAAACTGAATTTTACATCAAAAGTAGCAAAAAAAAAAAA
AGTTTTGAAGCATAATGGCAATATAGATATGCATTTAAAA
ATGTTTTATCTTAAAGAAAATGATCATAATCCAGCAAATA
CACATATATAAGAGAAAATATCTCAAAATAAAGTACACTT
CCATTGGGTACAATATTAGGGGAGGATGTGACTATGGTGA
TTGTACTTTATCTGAAATGTTCTGCTCCTGACTCTCCACC
AATACAAATCCCCCATAGGAACTTCAGTTTACTAATCCAT
AAAACTATCATGGTCATCTAAATGATCTCCAGGATCACTC
TTGTAAAACTCTATCCTAACAGTGCTAACTAATGCTACAT
TTTTGTCATGGTTACTCATTGAGAACCCGTAGATATTCCA
GACCTGAGCAGAACTGGGGCGCGGGTGAGACATCATAAGT
ACTTACCTCAGGGACAAAACTTAAGGCCCTGCCCAAAAGC
ACAATGATATGGTTTGACTGTGTCCACCCAAATCTCATGT
TGAATTGTAGTTTCCATAATTCCTATGTGTTGCGCGAGGG
ACGCAGTGAGAGATAATTGAATTATGGGGGCATTTTCCCC
ATGGAGTGAAATGGCACGATCTCATCTCACTGCAACCGCC
GCCTCCTAGGTTCAAGCATTTCTCCTGCCTCAGCCTCCTG
AGCACCTGGGATTACAGGTGCTGCCACCACACCTGCCTGG
CTAATTTTTCTTTTTGTAATTTTAGTACAGATGGGGTTTC
ACCATGTTGGTCAGGCTGGTCTCGAACTTCTGAATCTGGT
GCTTTTATAAGGAATTTTTCCCTTGCTTTGCTATGCCCTT
CTCGTTGCTGCTGCCCTGTGAAGAAGGGCGTGTTTGCTTT
CCTTTCTTCCATATTGTAAGTTTCCTGAGGCCTCCTCAGC
CCTGCAGACTGTGACCCAATTAAACCTCCTTCCTTTCTAT
ATTAACCAGTTTGGGGTATGTCTTTATTAACAGCCTGAAA
ACAAACTAATACACCCAATAATCAAAATAAATATTATTTT
CATGTAATATTTTAAAAATTGAAGTTGATGCAATAAACCA
CCTCACAATGAACAAAATACGAAACTTTTAAATAAAGACT
GGAACTTACCCTATCGTTGTACAGCCCTGTCTCACAAACC
TCACCCTAAACTCAGCCTGGCCCTGAGTCCTTGTCTATAT
GACATTGAACAAGTCATTTAATTTCTTCAAGCTTCAGTTG
CCTCACTGTAAAATGAAGATTAATAATAGTATTTTTTAAA
AACTTTACGGTATGGTTGAAGGAAATAAACGTGATGATAC
TTTCAAAGTCCTTGTCATAACACCCAGGACATAGGGAGTG
CTAGATAAATGTTAGTTATTACAATTATGAACTCAAGCAT
AACATTTATTATATATTTTAGTATTCAACAGTGTTTTAAA
TAAAATATCTTTGATGAAGCAGTCACATAATTGGACACTA
GAGCTACAGTTTCTGCCCTTGCCGAATTAATAGTCAGATA
TCATTTAAATATTTATGAATATTAATTTAAGAAACTGATT
CCTCTGTAAATCTGCAAAACGTGATGCTTAGTTATTTGCT
AACATTGAAGAAAATATATTTTAATAATTATTCGTGATAC
ATAAGAGTTGGTTATTTATTGCATTTCACTTGAGCTCTGT
GTTAAAACATTTTAAAAAGTAAGACATTTTGGCATGTGCT
AATTTTATCAATATGACTTAATTACTCCACATAATTCAAA
ATACTCAATTACTTATAATATTTTATTATAAATTAATGAC
TCAAGATGTTCTCTACTCACATGTTTGGTTTCTAGACCAA
AGTGATATGTTTTTTCATCAGGTCAACCCGCTATTTCCAA
ATCTAGCTAGTTCTGTTTTTCTATATTTGTCCTTGTTCTT
TTCTAGGTTGTTCTCTATCCTAAATACCTACGGTTCTTGT
TTCAGATCTCCTATGAACTACTCTCTGGTTAAAAACAAAA
CTTTGTACTTTCCTGCTTAAAATGTTGTAAAGAATACCTA
GTATCAAAAATAAATTCCAACTCCTTAATGTTATCCAAAA
TTTTCTTTTTTAATTTGACAAACTCCCATTTTTCAGTCTT
ATCTCTCTTTCTTCTTCTATTTTTAACTGAGATGTAATTC
ATACTCAGTAAAATTCACAACTTTAAAATGTACAATTTAG
GGAGCTTTAATATATTCACAGAGTTGTACAACCATCATTA
TTATCTAATTTAAGAATGCTATCATCCTCGAAAGACAAAA
GAAATTCAAAAGTCATTAACAGACACTCTCCACTCCCCCA
GCTCTCTCCCAGCCCCTGGCAACTATAGGTGGTCCCTGGC
TTTCAATGACTCCATTTACAATTTTTTGACTTTTTAATAA
TGTGAAAGCAATATGCATTCAGTGAAAACAAAATTTCAAG
TACCCATACAACCATTTTCTTTTTCACTTTCAGTACAGTA
TTCAATAAATTACACTAGATATTCGACACATTATTATAAA
AATAGTCTCTTTGTTATATGCTTTTGCCCAATTAGTAGGC
TAATGTAATGATTCTGAGCATGTTTAAGGTAGGTTTGGTT
AAGGTATGAGTTCATTAGATAAGGAATATTAAATGCATTT
TTGACTGAAGATATTTTCAACTTACAGTGCGTTTATCATA
ACATAAGCCCATTGTAAGTCAAGGAGCATCTGTATTATTC
TGCTTTATGTCTCTATATACATACACTATCTCCACATTTC
ACATGAAAAGAGTAATACAGTATATGACTTCTTATGCCTG
GTTTCTTTCCTGTAGAATATTGTTTTCAAGGTTGGTCCAC
ACGGTGTCATGTACCAATACTTAACAACTTTATATGGCTG
AATAATATTTCACTGTATCAATGTATCACATATTGTTTGG
TCATTTATCAGCTAAGTAAGGAACGTTTGGATTGTATTTA
CTTTTTGGCTATTATGAATAACACTGCTTGTATATCAGCA
TTCATATACAAGTTTTTGTGTAAGCATATGGTTTCGTTTC
TCTTCAGGATATGCCCCAGAGTTGCAACTGCTGTTCAACT
TTTTGTGGAACAGGCAAACTTTTTCACAGTAGCTGCACAA
TTTAATATTCTCATCAGCAATGTATGAGGTTTCCAATTTC
TCCACATCTTTGCCAACCCTTGTTCTTTTCTACTTGTATG
TTTGTTTTGTAATTATAGTTGTTTTATCAGGTAGAAAGTG
ATACCTTAATGTACTTTTGCATAAAGTGATACCTTAATGA
TACTGAGCACCTTTTCATGGGCTTATTGTTTATTTGTATA
ACTGTTTTGCAGAAATGTTTGTTCTAATACTTGGCCCATT
TCCTACTTCTTTTTTTTTTAATTTTTGAGTTTTAAGAGTT
CTTTATATATTATGGTTACTATACTCTTCCCATATACCAC
ATTTATAATATTTCTCCCATTCTATGGAGATTGTCTTTTC
ACATTTTTGATAGCACCTTTGACAAATAAAATGTTTTCAA
TTTTAATACATTTTAATTTATCTATTTATTCTTTTGTTGC
TTATCCTTGTTAAATTAAATCAGCAGGATGCCCTTAGCCT
GTGGCTGTCTGTGTACCTTGAGTTTCCATGTTAAAAAACC
TTGCAACCTAATTTAATACATAAACAGACTGAAATCTAAT
CTAGGAGGAGATATATATAGTAAGATATATATTACCATAT
TGTTATATATTATATATTTATACTTATTATATATAGTGAG
TACTATACTATACTTACTTACTATAATATACATACTTACA
TTTTAAAAATAACCAGGTTTCAGCCAATCACAAAGAGCCA
GGCTTTAACAAATTATAATCAACCAACTAACCACACCATG
CCCAAATAGGATAGACGCCTAGAAGTAGCCAATTAGGTCA
TTTTTCTACTATGCATCTGTGCTCAACCCATAAAATATTA
GTGCTCTCACTGCTGGTCAGAGTTTCTGAACATCTTCTGG
TTCTGAATGATGCCCAAATTAGTGAATTGTTATTTGCCCA
AATAAATTATTCTAATTTTAATTTGTCTAAAGTTATATTT
TACAGTTTAATATCATAAAAGAGATCCAAAGTAAACCTCC
AGCGACCCCTGGGAGCAAAACCCAAGCGAAAGCACCCACT
GGATCCATTGCGCTTATTGCTCTCTCAAAGCAACTGAAGG
TCATGGGTAAGTTCCTCTCACATTCAAACTGTGCAAACTG
GTGTATTTGAATTTTTTGACTTTATTTGAGCATTTTCTTT
TTGGAATGGGTTCAGAATCATAACACAAATTGAACTGGGT
CCAGTGGAATGTCTTAGGTAAGTGTGGTTTCACAAAGACA
GGAAATCATGGGCTTATATGGAGCTAAGGAGTCTAGAACT
CCTCCATCGGGAACTCCAACCAATTTCACATATAAAACTT
ATGAACTCAGAACTTGTGCTTTTCTGGAGAAAGGGGTAAA
CTTTACCAAAAATAACTTATGATTACAGTGACAATAGTGG
ATAAACTCCTCGCAGGAAGCAAACAGTTCCATGTCTTTAC
AGCTAGAACAGCTACAGACCTTCTTAAATATATTTTAAGT
GAAGACTGAGGAGTCCAAAACTAAAGAACCCTGTGCACTG
ACATGTCTACCTTTACTCTAAACTGCCAGATTATTAGAAA
ATAAATTATTCACTTTTATACCAGCCTTCTGATGAACCCA
CTCCCTTTGGCCTGGACTATTTCTGCAACAGAGGAAACCT
TCAAGGGCTTCATTTTGGCAATAATAATCAACCAATCTCT
TAGAGAATAAAGAATATTTCTGTGATGGGAATTTCAAATC
CAGTATAAAAGTCCGTGTCCAAACCTGTCTCATAGACTTG
GAAGAATTTCAGAAAATAAATAAATGAATGAATGAATGAA
TGAATAAATAAATAAAACAATTATGAGGATTAGTCCTGTC
TTCTTCCTACATTTGATTTTGCTTCTCCCATGGAACCTCT
AGGTTAACTGAAACTCCTCTTTTCAAACTCTCAGAGGCAT
GTGAACCAGAGCAACTCCATCTTGAATAGGAGCTAGGTAA
AACGAGGCTGGGACCTGCTGGGATTCATTCCCAGACGGTT
AAGACATTCTAAGTCTCAGGATGAGATAGGAGGTCTGCAC
AAGATACAGGTCATAAACTCCTTGCTGACAAAACAGGTTG
CAGTAGAGAAGCTGGCTAAAACCCACCCAAACCAAGATGA
CCATGAGAGTTACCTCCGGTCATCCTCATTGCTACCCTCC
CACCAGCACCATGACAGTTTATGAATGCTATAGCAATATC
AGAAAGTTGCTCTATATGGTCTAGTGAGGGGAGAGATGAA
TAACCCACTCCTTGTTTATCATATAATCAAGAAATAACCA
TAAAAATAGGCAACCAGAAACCCTCGGTGCTGCTCTGTGG
GGTAACTATTCTTTTATTTCTTGATTTTCTTAATAAACTT
GCTTTACTTTGCCCTGTGGACTCATCCTGAATTATTTCTT
GCTTGGGATCCAAGAACCCTATCTTAGGGTCTGGATGAGG
ATGTATTTCCAGTAATAAAACCTATGTCAGCTACATTACC
TGCCAATTCTTAAAGAAAAGAAAAGAAAAGAAAAGAAAAA
GACTGGCTATTCAAGCCTGGAAAAAAAAAAGTGGCGGGGG
GGAAAGATGAACCAGTTATCTGACTATAAGGTGAGATTAG
AAATATCCATGCAAATGCTTTTTCTGGGTCTATTGAGATA
ATTGTGTTGTTTCTTGACTTGTTATTCTATTAATATGCTA
TATTAAATAGATTGAGTTTTACATTTTAAACCAGGCTTGC
TTTTCTGGAATAAATTTCACTTGGTCATGTTGTATAATCT
TTTTGAAGCAACCTTTGGAAAATTATGACAGTAAGAGAAA
TCTGACACACCCAACTCCCTCTTGCTTGTAGCTGACCCTC
TACCTGACCTCGAAGTTGTCCTTGTTCATTCCTAAGTATA
CGCCAAGCTGACTTTGAGAGAAATTTAGTTTACAGTTTAA
CCTTACAGTAAGGATGATAATAGCCTTTCCCAAAACTACC
TCTTTCAGAGACCAAAGCCACCTTTGTAAAACTAGTGAAA
GCCTTCAAGGTTAGGATTATGAGAGGGCCCTCAATTCTGC
CAAGACATAGATGTAGTTAATAATAACTACCATTATTCTG
GAGGTCACAAGATGTGTAAGTTCCCTAATTATTACTATCG
ACAACGTCATTATTGTAGAAACTAAAATTGCTCTTTTGAA
GTGTTTTTCAGACTTTGGAATTTCTGGGGACTGACTGTCT
CTAACCCGGACCTGTGATTCTTGACCCAACTGGTCCTGTG
ACCCCACCCAGAAGCTCACTCAGTGCACAAGGACCACTTT
CCACACCTTTGCTATTTTTATCTTCAATCAATTAGTAGCA
CCTATTCCCTAAACTCCTGCCCACCAAATTAAACTTAAAA
AAAAAAAGTCTCCAGATTTTGAGGGGAGACTCATTTGAGT
AATAAACGCCAGTCTTCTGCTTAGCTGATTCTCTATATAT
TAAACTCTTTCTCTATTGCAATATTGCTGTCTCAGTAAAT
CAGTTCTATCTGTGCAGTGGGCAACAATAATATTATCGAT
AAGTTGCTTCTCTCTTGCTCCATTCAAGGTTATCTTCTTG
TGGCCAGCCGTGGTGACTCATGCCTATAATCCCACCTCTT
TGGGAGGCTGAGGCAGGCAGATCCCTTGAGGTCAAGAGTT
CAAGACCTCTCTGCTAAAAGTAAAAAGATTAGACTAACAT
AGTGGTGGGCAGCTCTACTGAAAATACAAAAATTAGCCAG
GCGTGGTGGAGGATGCTTATAATCTCATCTATTCAGGAGG
CTGAGGCAGGAAGATCACTTGAACCTGGGAGGCTGAGGTT
GCAGTGAGTTGAGATGGTGTCATTGCACTCCAGCCTGGGC
AACAGAGCAACACTGTCTCAAAAAATAAAAATAAAAAAAT
AAAATAGCCGATATAAAGTCTTTGTCTAGTAAGTCCAATG
TCTGGGCTTCCTCAAAGACATTTTCTGTTATTGCTTCTTT
TTCAAAGTGTATGGGCCAAACTTCCTTGCTTTTTCACATA
TCATTAATTTTTATTGAAATATAGACATTTTAAAAATATG
GCAACTCAAAAAATCAAATCTTCCTCTTCCCACTGAAGCA
GGATTTGTTGTTGTTGCTCCTTGTTGTAGTCATTAATTTT
TCAGTAACTTTTCTGAACTAATTCTGTTAAATCTGTTTTT
AATTATGTATAATTATTATTATTATCGTTTGTGGCCACTA
AAGTCGCTATACAATTGGCTTAGCTGCCAGGTTGGACAGA
GAATTTCATAAAGACTTTCTTGCATAAATCTCTCAGTCTT
TGCTGAAGAGACCCTGTGTGTTTGTGTTGGAACATGCTTC
CAATATTCAGCTAGGCAGTTTCTAACTCTTCCTTAGCCCT
TACTTTCTGTTTGCACAGAGTCTGCAGTTCAAAGATGAGA
GCTTAGAGCCTTCACAGATATTTCTTGAGCATGCACACAA
CTGACAAATGTACATATGTTCTATATTGCAGAGAGCATGT
CTGAGCTTTTCAAAGTCCCTGTGGACATCTCTTTCTCCAT
CTTTTTAGTTTTATTTTTATTTTTATCTTTTTTTAGCTTT
TTGGTTAGTCTATTTTTTACCTTAATTGTTATCCATTTCT
TCAGGCAGCTGTGGCATTAAAATATTTGCCTCTAAATGTT
TGTGACAAATGCTCCCTAGGGAGAGGCTTTTAGCCCTGCA
TGCAGTTCAAATAAAGATAAGTCTTTTCAGTGGAGTCTCC
CTGGGAACCATCAAGTAGGTCAAATAAGGACAATTTGGGG
GGAATGAGGTCACGTTCCTTTTTTTTTTTTTTTTTCTTGA
CATGGAGGGAATCTCACTCTATCACCCAGGTTGGAGTGCA
GTGGAATGATCTCGACTTACTGCAATCTCCACCTCCTAGG
TTCAAGCAATTCTCCTGCCTCAGTCTCCCAAGTAGATGAG
ATTACAGACTTGCACCACCATGCCTGGGCTAATGTTTTGT
ATTTTTAGTAGAGATAGGGTTTCACCATGTTGCCCAGACT
GGTCTCGAACTCCTGACCTCAGAAGATCTATCCGCCTTGG
CCTGCCAAAGTGCTGGGATTATAATTTTGAGCCACCACAC
CTAACTAAGAATGAGATTACATTCTTCTCCCTACAACACG
AGGAAGATTAGCTGCTATTTGTCAAGGTTCTCTGGGGAGT
AGGAGATGGGCCTAAGTCAAGTTAAAATGTCACGACAATC
ACAGTTGTTACCAACCAAGGCTGAGGCATTTTTCTTGAAT
AAATGCTTCTACATAGATGTTTATTTTCAGGGTCAGAAAT
AATTGATTCTGATAATTTCTTTTCATTTTGTTTTCTTGTC
TATTTTTAATTAATATATAATAATTGGACATAGTTATGGG
GTACATAGTGATGTTCTGATGCATATGATGTATAGTAATC
AGATCTGGGTAGTGAACATATTTATTACATCAAGCATTTA
TCATTTCTTTCTGTTAAGGAAATTTAGTATCCTCCTTCCA
GCTATTTGAACTTATACAATGTATTATTGTTAACTATAAT
CATTTTACAATGGCATAGAACACAGAATTTATTCCTACTA
TCTAGCTGTGATTTTGTATTGTAACAAAGTTCTCCTATCC
CCCCTTCATCCTTCCTTCCCCAGCCTCTAGTACTCTCTGT
TCAACTTTTAACTTCCATGAGATCAACATTCCTAGCTTCC
ACATGAATAAGAACATACAGTGTTCAAGTTTATCTTCCTG
TCTTATTTCATCTAACATAATGTCTCAAGTTTCATGTATG
TTGTTGCAGGTGGCAGGATTTCATTCTACTTTTAATAGTT
GAATAATATTCCATGTGTATATAAGTGATATTTTCTTTAT
TCATTCATCTGATGTTGGTCACTTAGGTTGATTTTATAGC
TTGGCTTTTGTGAATATTGCTGCAATAAATACGGGTCGCA
GATGTTTCTTCCGTATACTGATTTCCTTTACTGTATGTAA
ATACCCAATAAGATTACTGAGAAATTGATTTATTTAGTTA
CAGCCAACTCATTTTTGACAAAGACACCAAGAACACTCAC
TGGGGAAGGAGAGTCTCTTCAGCACATGGTACTGAGAAAA
TTGAATATCCAGATGCAGAAGAATAAAACTAGACATCTAC
CTCTCACTTTATATAAAAATCAACTCAAGTTGGACCAAAA
ACTAAATGTAAGATCCAAAACTACTAAAAAAAAAAGAAAA
CGCTTAAGAACATTGATTGAATGTGCACATTTTATAATAA
AATGCATTTCTTTTACAAACAAAAGGAAGAATATAACAAA
CCTAAAATAATTTCATTTTTAAAAAAATTTTGAAAATTAA
TAGTAATATAATTTTATAAACAAAGAAACTATTTAGTTGA
TAGAATATTGTTAACAATTGATAGGAAAAACAAAACACTT
ACATCACATGTACATTTTATTTTCTAAAAAATTTACAATT
TAAAACAAAGAAAGTAAAATTCCTAAGTAAAAACTAGCAT
ACCCAGATACGTTGAATTAGCCATAAGGCCAAGGATGTTC
ATTTCCACTTATATATAAAACTTAAGCTCTTTCTATTAGA
TCACATTCATATATAAAACATTCTTACTACATTATAATTT
TTATTATAGACATCCAAGACATGCTAGTGTATCCTATCAA
TGAAGTGTTTCCTTTACATGATCTAGTAAGGAAGATAACA
CAGGGATTTAAAAATATTTATTCAAGAAATATGGTGTCTT
AAATGAGACAAAGTTAGGGCTTAAAGAAAATTTTTGCCAG
AAAAAGAGATCATACAAAATGAATTTTAAGGCAAAAACAT
TATGGTAGAAAGAACATTTGCTTTTGAGCCTGAAGATCCT
AGGTTTCATAGATGTAGTTGATAGGGTTCAGAAAATGCTA
CCCCAAAACATGGCTCATTGGCATTTGAGTAAACAGCAGA
TGTAGAAAAGTATCTCTGATCCTCCGCACTTTTTTCCTAA
AGCAGGTCATAAAATATTTATCTGATCTACTTCTAAAGTT
GATTTTAAGACTCATTTCACAGATACCCTTCCTATACTCA
AAAGAGAAAAAATGTCCTTATCTCTGAAGACTCAGGGACA
CAGAGTAAATTTTGTGCAAACAGGTAAACTTTCTCTAGTT
TATTAGATTATTTGACATCCTTTTTGTTTAATCATATTTT
CTCACAATTACACACTTCTTTATGAAATAGCATAAAAATA
CACAGATTTTGTTGTTTATTTGAGTCTGTGAAGGTTTCCA
AGTCACATAAAACTTATATTAAACAAATATGTATGTTATT
GTCTTATTAATTTTTCTTTTATTATAGGAGCATCAGCCAT
GAGTCAGCCAAAGGGTGAGAAAAAAAAATCACTTTTTATC
CCTTATATAGTAGTATTATATTATTTTAAAGTAAATCCAC
CTAAATAATTACTGCCTACATTCTATTATTTGTGTTAAGA
AGTCAGATGTCAGTCTTTGAAATCAGTATGCCTTTTTGAA
TAAATGCTTTCAAAATTTTCTCTTTGTCTTTGGTTTTTAG
ACTTATAAGTATATTATTTTAATTTTGTTTTTAATTTTTT
TGAATTTTTGTTTTGTATTTGTTCTACTTGAAGATCAAAG
TGTCTCTTGAATCTGTGGCTAGATATTAGCAGTTTTAAGA
ATATATCAATCATTATCATTTTAAATATTTGTTCTTCTCT
AATTATTCTCCTTGGGCACCAATTATGCACCCGTTTTTCC
TTTTCAGCATATTTATATATCTTATTCTTCTAATTTTCTA
TTATTTTATATATTTGCTTCAGTCAGGCAATTTTCTTCAA
ACCCATATTACAGGTTAGCAATTACTTGACATTTTTTATC
TTGTTATTAATCACACCTTTTTAAAAGTCAAGTGTGTGAT
TACTATTTGATCTCTTATATGCCTGTCTTCATTGTTTCTT
TTATTTTTTTCCATTAACATTTCATCAGTCCTTGCTTTTT
TGTATGTTTCATTACTTTTTAATATTGCATTATAGACATT
GCAATAGAAACACCATAATGAAAATTTGATTTTCTGGATG
GTGTTAACTTCCCCCCAAAGTATGTATCTTTTTATCCTGT
AAGACAGATAGACTTGGTTTGGATCACACTAATTCAGTCA
TGAATTGACAAGATTCACAGTGACTTCTTTACTCTTAGGA
CTTCTTTACTCTTCTTTACTCTGTGTTGCCTTTCAGGTAC
CTATCCAAATATATGACATTATTAACATGGCTTCTTCTCC
TGGTCAAACTCTAAATTCCAGACTTCTCCACTCAGTCAAG
TGAAATTGTCAAAGTGTTTCTTAACTTCTCAGCCATTTAT
TCCACAGGTGAAAAATTGTGTCAGATATCAGGCTTAGTTC
CTGTGTTTTTCTTCTCTCTTAGTCTTAACCCCAAAGGTTC
TTGTTTTGTTAGTCGTTTGACAATGGTTTTAAACAAATTT
TGAAAAACATTTTTTACATTTTTAAACATTTTTTATGATT
TCCTGTTTGCTCTCAGTGGAAGATTTCATTAAAAGAAGTT
ATTGGTCGAGTCTGGTGGCTCACGCCTATAATCCCAGAAT
TTGGGGAGACTAAGGCAGGTGGATAACAAGGTCAGGAGTT
CGAGACCAGCCTGGCCAACATAGTGAAACCCTGTCTCTAC
TAAAAATACAAAAATTAGCTGGGCATGGTAGAGTGTGCCT
GTAATCCCAGCCACTCAGGAGGCCGAGGCAGGAGAATCAC
TTGAACCCAGGAGGTGGAGGTTGCAGTGAACCGACATCTC
ACCACTGCATACCAGCCTGGGTGACAGAGCAAGACTCCGT
CTCAACAACAACAACAGCAACAAAAAAGAAGTTATTGCAC
CATTACTGAAAGTATCTTTATTGCTGTATTTAAATATACA
GAAGAGCTATACATTATTCATTCACTAACTTACACATTGG
GGCTTCACATAAGTTGGTAAACTTCCTAAACGCATTTGAG
TTTATCATCCTTGAAACAGCAAAATCATTAAATTAAATAT
GTTGGACACTTAAACAGGGCTCTGTGAAACAGCTATACAA
GAGCCTACCTTGGGGTAAGAAGAAACTAGAAAAATTATTG
AGGAAGCAGAACAGTGCAATGGCTAAGTTATGATTTAAAG
TTTTCTTAATAATGTACAATGACTAATGGAATAAAAAATA
AGACATTTTCATCAAGGTAACAACAGGGTAGTAATACACT
TTCTAGGATACAGTAAAGCTAGGGGCAGCTCACCAGTGTA
CATCGGGGACAGAATGGTTCAAGTTATGGTGAATGACTTC
AGGTATGATTCTGAAAAGTTTAATCATGAATGTATTTGTG
AAAGTTGTCAGGATCAAAACCAGAGTCACTTTTGTTAAAA
ACAAATAAACAAACAACCCTTCAACAGAGCTGAGGAAGTC
CGTAAAGAGAAGAGTTCTCATTTATAAATAACTGATAACC
AAAAGCACCACAAAAGACTGCAAAAAACACTACCTTGTAC
AAAGGCCATTTCAACTTTACGCAAAAGTACTACTATAAGA
ACATCTGCCCAGCAACTGCTTGTGCAACTTTAGACTGACT
TTACTTTTACTATTAAACTTTGTAGCCAAAGATAATGATC
TCAAACAATTATGTAATCTTCTTCATTTTTTTCTTTAAAA
AATTATTTGTCTTCTTTTATTCTCCTGAATATGCATATGA
TTTTCTATGGAACATTTATTCACATTGCAATGTCCTATTC
CTAAATATTATTTTCTTTTAGAGATACTCTTTCTGGTTAT
TTAGGTTGACACATTTGATGAGCAAGAAGAGATGTGAGAT
ATTCTAGGCAACAATTCGATTTAAAATCAAGTTAGCTGCA
ACAGAAAGGTAAGTTCTTCCATGAAAGAGGAGAGTAACAA
GCACAGAAACCAGGTCAAGTGCTGGGAATGTATTTACAAT
AGAGAATACAGGTAGAGAACATCACTAGTTCTAACAAAGA
GAATTTGAATAATGGGAGAGAGAGAAAGAGTGATAGCATT
AAACCTGAACATTGATAACCAATATTTTTTAAAAAGGTAA
AAACAATAAAACAATAAAAGCTACACTAAGATGATAGTTT
CTCTTGGACTGAAGTAGAGTCAAGTGGAAAAATATGCAAC
ACTGACTAAGCATTAAGTAAATGTGTTGAGATGAAGTAGT
CACTGTTTAACAGAGAAGCTGCTGGAAACAGAGCTTTTCA
AACCTGAGATCCACGTTTTAGTATGACAGGAACCGATCTC
TCTGTTATGGCTATAATAGTTTTTAGTATGACAGGAACTG
ATCTCTCTGTTATGGTTATAATAGTTTTTAGTTTTTACTC
TGTGTTTTGACTGTCCTTTAACGTTTTAAACTCTATATCT
GCATCGTGTTCATATCAATCTCACATTAAAATGGCTTTAG
TAAACTGTATTGTTTATAAGTAAAACCAGCCTCCATATCA
TGACAATGTTCTGGCCTAGCTCACTTCTGCTTTCCTATTT
CTTCTGCAACCTACTGTTTATTGACATAGTACTGATTACA
TTCCTAACGGAAGGCAGTGACTCTGTCATCTTCATTTCTG
CATACCCATATCCCCTTTCACAGCACTGGATGTAGAGGCA
GTGTTCAAGAGTTGTTTATTGATACAAACTTCAGTAACCA
TCTATCAATTCAATGTGGGCAGGCTTAAGCAGATTTTTAT
CTCATGATAGAAAGAGCATTAGTACATACCATTACCCCAA
ACAGAAAATAATTAAATGTAGCAATAAATTATGAGCTTCT
AATAAAAGAAACAGTGTTATAGTATACTCCTGTCCCAAAA
ATGACCCTCTTCTATTGAGGAAAATTCTTCTTTATCCCCA
TCTAGTAATCCAGACCATGCAAATGAATACTGGCAACTAA
TGGGCAACAGATGTTGCAGCCAGATGGCCCCTAACTTGAA
AGTAGTTAACTTGTACTCAGGTGGTTATATTTCTTTAAAA
GTGTTATGTAGTCTGTCCCTTTTTGTTATACTCAGTATTA
GTGGGCAGTTAAATATTTTATGCTATTAATTTCATTAAGG
TTGTTTTAATGGAAAATAAAAAGATAAATGATTGGATTTC
TGATGCCTGGTGTAATTCAAACAATTTGTTCCAAGCCTTC
ACACATTAAGTTCTATGATTGACCTTGCAAAGCCAAATTT
ATAAAGAGCAAATATTAATTACCAAATATCTTCACAAGAT
ATTTGATACATTCTCTGATCCAGAAAATAGAGAAGAAAAC
TTAGTTTTTCAAATGGACAGGTAAACTTGGAAGTGAAAGT
TTTAAGGGTATTACATAAAAAGAGAGATTGCGGTGATAGG
AAGAATGAATGCTACAACATAAACCACCTAAGTTTACTTG
TCCCATAAGACACGTGGAAGAAATACTGCAAGAGCACCCT
CAATCACTATTTTAACAAGCGTAACATTATCATTAGAATT
ATGAAAAAACAAATTTCTGTTGTTTAAGCCACTCAATCTG
TGGCATTTTGTTATGGCATCCTGAAAATCTAATAGAAAAA
TAAACGAATATTTATTATCTGCTAAAAAAAAAAAAAAGAA
AAGAAACAAACAATAGCAGGGCGGAAAGATATTACAATTG
AATATGGTCTCTGATTTTGAAGAAAACAGCAGGTTGAATA
CAAGGCTAAGACGTAAGGTAACCCTACTGGCTATGGCCAC
TGACTCTTGGAAATAACTGTCACTCACACATTAGTGAGAT
CTTCATAAACATGTGAAGTAATGCCTCAAACAATGTAACC
TGGCAGGGCATGGTGACTCACACCTATAATTCCAGCACTT
TGGGAGGCTGGCGTGTGAGGATCACTTAAGGCAAGGAGTT
TGAGATCAACTGGGGCAACATAGTGAGACTCCATCTTTAT
GAAAAAAATAATAAAAAGAAAAGGAAAAAGCCAGTCATGT
TTGTTTGTTTGTTTGTTTGTTTTAGAGCCAGATGTGGTGG
CACATGCCTGTAGTCCCAGCTACTTGGGAGGCTGAAGTGA
GAGAATCACTTGAGAGTAGGAGTTTGAGGCTGCAGTGAGC
CATAATTTTGCCACTGCACTTCAGCCTGGGTGACAGAGCA
AGACCCTGTCTATAAACAAAAATACATTTCAAAAAAAGAA
ATAATAACACCTTTGAATACAAAAAACAACATTCCACTGG
TTTATTAATCTATAAAGTAATCTAAATGACGGTTTATAAC
ATTTTGTTGTTCAAATACATGATTTCATTATCACTTCCAA
GAAATATAAATTTAACTAAATGTTTTCCAAAGGATAGCAG
GCACATTTTAATTTTTAATTCCTTTATTTGGCACAGGGTT
TCACCTTTTCTCCTGCAAAATATAAATAATAGCACAATAG
CACAAATTAAGTTTCCAGACAAGAGTCTACAACTGCCAAC
CAGGTATCTTTATGCTCATTTTATGAATAAAGAAAAGTAT
TTCACTGTCCTTTCCTGAAAAAAAAAAGAAAGAAAGAAAG
AAAGAAAGAGAAGAAAGAGAAAGAAAGAAAGAAAGAAAGA
AAGAAAGAAAGAAAGAAAGAAAGAAAGAAAGAAAGAAAGA
AGAAAAAGAAGAAAGAAAGAAAGAAAGAAAGAAAGAAAGA
AAGAAAGAAAGAAAGAAAGAAAGAAAGAAAGAAAGAAAGA
AAGAAAGAAAGAAAGAAAGAAAGAAAGAAAGAAAGAAAGA
AAGAAAGAAAGAAAGAAAGAAAGAAAGAAAGAAAGAAAGA
AAGAAAGGAAGGAAGGAAGGAAGGAAGGAAGGAAGGAAGG
AAGGAAGGAAGGAAGGAAGGAAGGAAGGAAGGAAGGAAGG
AGGAAGGAAGGAAGGAGGAAGGAAGGAAGGAAGGAAGGAA
GGAAGGAAGGAAGGAAGGAAGGAACTGGGAATAAGAGTGA
GTGGGAAGAAGATGGTTCTTCAATTTCTCAGTATTTCAAA
TTGTCTTACATCAATCAGTTGTGTATTGATATCCCATTGC
ATAACAACAGATATTCTGCATACTCTACCATATTCACTTA
CCAATCCTAATCAACTATACTTGCCAAGATCACAAACAAG
CTTTTTACAACTAAATCAAACTGATTCATTTTGTCCTCAC
CTTTCATGATCTCCTGGTGTTTTATTCACATCTATTTCTT
ACTAATTTTTTTAATGATATCTTACTACTGGTTTTCTGGA
ATCCCACACTCAGATATTTTTTTTTCCTTTTCCCCTAACT
GCTTCTTCTCAGGTGGGTTGCTTGTATGGTTGTCAAGATA
GGCTTCATTGATAAGATAAAAATTGAGCAAAGTCATTAAC
AAGGTGAGGATGCTAATTAAGCAGGTCTGACAGGAAGATA
ATTCTAGGAAGAGGAAGTAATTTAATCACAGCAACGCCCC
TAAGATGGGAATGTGTTCATATTTTCAAGGGACAGCAAAT
ATGCAAGTGTTGCTGGGGCTGAGTTAAGGAGGGGAAGAAT
TTTTGATGAAGACAGGAACGTGCTAAAGTTACCAAAATTT
GTAGAAGTTTACTTGCTATGTAAGGTCTTTCACTTTATTC
TGAGTTAAATAAGGAGCTATTGAAGAGTTTTGATCAGAGA
AGTTTTGATTGAATTTTGTTGTTAAGGTTTACTTTTGCTT
TTATGTAAGAATAAATTTTACAGGAGCAAAGTGAAAACAG
GAATTCCAGTTGGGATATCATTACAATAACACAGATGAAA
AATGATGATCTTTCTACCACATATGCAGCAGTAGAGGGAA
TGAAAAAAATAAAATTCTAGAAATACCTTGAATGTAGAAA
GGATTACCTGATGACTTGGATATGAGGTGTGAGAGTCAAA
GGGATTCAAGAATGTCTTTATACCTTTTCAGTATGGAAAA
CTGAAAAGTTTAATTAATTTCAACTGAAATGGAATGGGTT
ATAATTGAAGTAGATTGCAGTGGTAGTGGATGGTGAGGGG
AGGGAACCGATCCGAAGTTACATTTTGGATATGTTGAATT
CACAATGGCTATTAGAAATCCATGTGAAGATGTGGAAGAA
GCAGTTGACTACATGTCTGAAATTCAGAAAAGAAGTTTGG
ATTGGAAATTTTAATTAGAAGCAAGTATCATGTGAATGAT
ACTTAAAACCATGAGCCTGGATGAAGTAATTAGGAATGTG
AATATAAATTGAGAAGAGAAAAGGCTCAAAAACAGAGCCT
TTAGCAACACCAATATTACAAGGTTGAAGAAAATAATAAA
AGAAATGAGAATAAATAATCAATGAGATAAGAGAAAACGA
GAGAACATGGATTTCTGGAAGCCAAATGAAAAAATGGTAA
TAATCAACCATGTCAAATGCTGTTGATTGGCCAAGTAAAA
TAAATAGTGAAATTTAGTCATTCAATTTAGTAACTTGGAA
ATCATTAGTGATGTTGATGAGAGTAGTTTCAGTGGAGTTG
TATCATGATAGTTTGATGGGAGGAAAGAAAATTGGAGACA
GAAAGCACAGATCATTCTTTTCAGAAGTTTCCATGCAAGG
ATGGGGAAGAAAAAAGTAGTATCTAGATGAAGAACTGCTG
GACATGTTTTTTGTTTGCAATGTGAGAGAGATTAACATCC
ATACAACAATGTTGTCATATCATAGATTGGCTCCACCCCG
TTACGTTGTACTTGCCTACCTCCTCACCACTTTACAGATC
CTATCAATTACTAAACACTCCTACTTCTACTTCCTTAATA
TCTTGCAAATCAAGTAACTTCTCTCAAGTCCTCTAGTCCA
CTATGGTTTGCTTGTTGCCATTTCTCTAACAGGCCAGAAA
TATAATTCCTCCCTACATTGTCCACTATTGCCTTCCCCTG
GTTTAATCTCTAAACTATCTTGGGGTAAATTATTTTGTAA
TAAATATATGATTATGTTAACCTCTTATTCAAAGTACCTA
AATGACTGTGCATCACCTTCCACCTAGTTACAAAATTATA
TTTTTTAAAGGAAAATTTATATTACTTCTTGTGAAAAAGC
CTGCAATGATTATTCATCATGTGCTACATAAAAACTAATC
TCTTTAAGTAAACACGATAGGTCTTTTTAAATCTGGCCCC
TGTTCATCACTCAGATCACCTTCTACTTCATCTTTTTTTG
TAAGCAATTTGAGAGCAGGGACTTTTCTACTTTGTTCAGG
ACTGTACCTTGAGAACTTTAAATAGTGTCTGGTTTGAATT
AATTAGTTAAAAATAAATAAAAGAGTGTTTGGATGAATGA
ACACATGCATTTTACAATATCTAATGGATAGGGAGTGTGT
AATTGTGACTAACTTTAATGAAATGAAAAGGACTTCTTCT
TATATGTCCAAGAGTTCTTCAGTGTTGTATGAAATAATTG
CACTACTTTTTGTCTCTACAGCTTATCTTATCCAACACCC
ACACACACAAATCTGAGAGATTGTCTTTATGTTCACTTTT
ATTGCATGTATCACCTCTATTGAATTATAGAATATTCTTT
AAGCAAGAGATGGAAACGAGTTGTAGTGATTCTGCCTTCT
ATATCACTAGCTGTAAGTATAAATATGCACTGCTTGTATA
CTTTTTGACATTGAAGATAAAGTCAAGTTTATTGACCTTA
AACTTTTGAAATTGCATGAGTTAAAAAATCTGTACAATAT
AAATCAGGACTGAGATCAACCTCAGTTTCATAGCTGTATT
AGTTTGTTCTCATGTTGCTAATATAGACATATCAAAGACT
GGGTAATTTATAAAGAAAAAGAGGTCTAATGGACTCACAG
TTCCACGTGGCTGGGGAGGCCTCATAATCATGGCAGAAGG
TGAAAGACACATCTTACATGGCAGCAGACAAGAGATAATG
AAAGCCAGCGACAGGGGAAACTTCTTATAGAACCATCAGT
TCTCATGATACTTATTCACTACCATGAGAATAGTATGGGG
GAAACTGGCCCCATGATTCAATTATTTCCCACTGGGTCCC
TCCCACAATATGTGAGAATTATGGGAGCTACTACTCAAAA
TGAGATTTGAGTTGAGACACAGCCAAACCATATCCATAGT
CTATTAAACAATTTATAGTAGCACAAAACTGCATCATCAC
CATGTATTTCATCAACTTTAGTTTTACAGAGTGAATTTTT
CTTTCTTTTTTTTTTTTTTTTAAGATGGAGTTTTACTGTT
ATTGCCCAAGCTGTAGTGCAATGGCTGGATCTCAGCTCAG
TGTAATCTCCGCCTCCTAGGTTCAAGCGACTCCCCTGCCT
CAACCTCCTGAGTAGCTGGGATTATAGGCATGTGCCACCA
CACTCAGCTAATTTTTTGTATTTTTAGTAGAAACAGGGTT
TCATCGTGTTAGCCAGGCTAGTCTTGAACTCCTGACCTCA
GGTGATCCGCCAGCCTCAGCCTCCCAAAGTGCTTGCATTG
CAGGCATGAACCACTGCACCCACCTCCTGGGTGAAAATTT
CATATGGTGTTATACTGCAAATGAATTTTATTATTATATT
ATTTTAAGAATAGGGAAATTATAAAGAAAGAAGCAAGTGC
TACTGTCACAATGCCTCAGAGTTACAGGTCTGTAGATAAG
GAAGAGGATGTGGGGCTTAAACACTGAGGATGTCTGACAA
TAGCTATCTATTTCCATAAAAGATTAAGTCAGCTGAAGTA
TACACACTACTTTGACTAACATATGAGGTAAACACTGGTG
GATGTAAAAGCAAGAGGACATTTTTTTATATAGTAAATAC
ATTCAACCTTTTTCCAAAGCACATTTTCATAGTCATATGG
CAACCTGAAAACCATTGGCTTTTTCCCTCTCAAATAATGC
ACCCTTTGTTAAGGGATAAGTGCAAAGATTTCTCAATACT
TTTCAAATTTCAGGTCCCTGAGGACAGAAGTATACATTTA
CCACTGCATTATATTAAGAAAGGTTGTCAATGGCATTTTA
TAATGATATTCTCAATAGCCAATTGTGAAAATCAATCCCC
AAAAATATACAAAATCTCTCTTGTATGACTTAAGAATTAA
TCACTTGTGGTTTAGCTAACATAGAGTTATAACTTTCAAC
TAGAGCAAATGGCTCTATTACACTTTCAGCGCAGTGGTGG
TTCAGCTTGCTACTAGGGCAGAATCACAGCAGGCAATTAA
TTGAGATTTCATGGAATTGAAAAGATTTGCTTTATCAGAT
TTAAAAACCAGTAACATAAATAAAGTTTTAGGATTACAAA
GTATTTTATTGAATAAAACTTGTTTATAAAAAGGTAAGCC
TATAGGGGCATATATGTGCAACATTATGTTTTTTATACTT
AATGGAAATGAGATTTCTGTGGCTAAAAACAGCAAAAACA
AAACTACTTACAATTTTTTAGTAACCTAGATAGTCGATAT
AGCTGTAATCATTTGAATTTTGTTTTTATTGCATTGAGTA
TAATATTTTCAGACTTTTTTAAAGAAATAAATAAGATTGT
GTTTTGCAAATAAAATTGAGTAAGTGAATGTAAGCAAATA
AAGTAGTATTCTTACATTGCAAAGTTTTATAATAATTCAA
ACTTATGACAGAAAATGTCCATTCATTAAGGCTGAAACTT
TTTGTGTAAAGCCATCAAAAACAGAAATGTATGGTACATA
TTATGTTCTTATAGAATTATTTTTATTTTTAAATGAGGTA
TTGCTTTCTCTTCTTAGTATCTCTATCAAAACTTAATAAA
TATTAGGTGGATGGATAAATGAATGAAAAGATGGATAAAA
GACAAACTGTCTTGTAGAATTTAGATATTTTGAGAACAAT
ATTCTATTTGAATCTGAAATATTCAGCTCTCCCAATATTA
TCATCTTTTATAGTGGCTGTTAGTACTTTTTACTGAAATG
TTAATTTATCTTTTGAAATGACACTGAATCTCACTTTAGA
ACGTTATTATAATAACTATTTCCCAGTCCTTCTTTAAAGT
TCTTCAATGTATCCTAACATCAGTTTCTATAAAATTGTTC
CCTTTGTATTTTCATATGCATTTTACCAGCGTATCTCCAC
AGATTACAGGCATATTAAAATGTATTTAGGTTATTTTATT
ATATTACTGACAAACTACCATTTTTAATCAGCAATATCCA
GAAATATCTAATATAAAGTATGCTTCTGGTATGTAATTTT
TGAATAAATAAATAAATGAATAAAGGCAAAGTATTTTTAT
TCCAGTTAAAGTATGGACACTGCAATAATTTTCTCAAGTA
AAATCCTTTAAATAGAAGCCAGACCACAAATGGTACAACC
CAAACCAAACTAAAATTATGACTTACTTATTTTGGAGCAG
AAAGAGTTCTTAATTAGCATTTAAATCAACCTCTTTATTT
TATAAATGAGGAAACTGAGCCCCACATTTACTAAATTATC
AATTCTGAGTCACGTGACCTGACACAGTAAGGATTATAAT
TGATTTCCTCTCACTCGCACTTTTGTGCTTCTTCCATCCA
GTCATGCGAACTCTTACTCAGACTACAAAATCAGATCTGA
TTGTTGGCTGCCCTGCCTCCTTGTCCCTCTCTAGAAATTA
AAATTGCAATTAACATGTTTATACATCTAGGAAATAGACA
CAAAGAATCCCACTGAATAAGCAGACATTAAGCAGATTTC
TAATACAAGTCATCAGCACTTTTGGTAAGGAAGTTGTTTT
CTGAGTGACAACAGATGAAGAGATACATTTTAGGATAAAT
GGGAAATTTGGTAGGCTGGAGACATAACTGATCTAAGGCA
AAATATACGAAGAAAGCTAGACTGTATATCTATTGGATAC
AGCAAACAGAATAATATTTTAAACAACTGAGAAATTGAAA
AAAGAATACAAGATAAGTGTCTTACTTTTGGTTTCAGACC
TTTCTGTAAAAGTAAAGTTGAAAAGAGGAATCATGAGACA
AAAACTCAAGTTCTTGTTCACTTGGTTAAAAACTGCTAAT
TGAGGATTTGACTTATTAGGCTTAGAGGAAAGATGGTAAG
TGAAAGAAAGACATTAGAATCCAAGTTATAAAGCAGAGAC
TTGAGCTAATTTAATTCATTGTTCATAATATGCTTCGTAA
TGGCACTAAATTGAAGCAACTAAGTACAGCATGAGCCAAA
TCTCACCCGTGGCCTGTTATTGTAATTAAAAAGTTTGATA
AAAAAGGTAGACACACCAGTTCATTCACTATGTCTACAGC
TGCTTCATATACATTGCAATACAGACTATGTGGCTCTCAA
AGCTGAAAATATTTGCTAACTGAATGTTTACAGAAAAGTT
TCCCAATCTCTGAACAAAATAATGCTCCATATTCTTTTAC
TAATTTGATTTTTTCAAGTTCTTAAAATGATAAAATATTA
ACTATTATATTCTCCATTTATAGAGGAATATCTGGCACTT
AATAAATATTCAGAAAACAGTAGACATATGAGGGAATGAA
TCAAGTTACTGCTATTATTATCAACATTTTTAGGTTGACT
ATTGGGGGAATGGCCTCATGGCAGAAAATTTTGACTTCAT
TTTTCTTTTCATTGATTCTCAGGTATTTATGCCTTTGATT
ACTCAATATGGTAGTCTTCACTTTTCTCTCTCTAATTATC
CATATCTTTCCCCTATTTGTGCTTTTTCTATTATCATTCT
TCCCTAAAAGAGAAAATTACATGTTGGATAAATAAGTCAT
TTTGGTTCAAATAATTTTTATGTTTTTAATATTTGTGTTA
AAAATATAAATCAAGCCTATTTTTTATGTTTTCCGAAACA
TAAACACATATTTACTGATATATAGCACTTACATTTTCTC
TTTTGATTAAGGAACATTGATCATAAAAGAAGAAAACATG
TCTGATTTATAATATTCTATGGAAATTCTGATATTTTATT
GTTTTAACTCTCTGCCATTGACAACAACCCTGGAGGCTTA
CAGTCTCTAATGTTATTTATCTCAAAACAGACCAAAATGC
AGATGTTTATTGTATTGCTAGATGCTGTTTTGTATCTTGA
GGTTTCACCTATGATGAGAAAAGTGAATGCTAAGTATATC
TTAAAACAAATAATAATTGTCATATACTCAATAGTATTAT
GAAAAATTCCCTATAGATTATTACAAAGAAACTTTTAAAA
TATACGGCATTAATTGTTTTTTCCAAAGACAGAGAACAAA
TTGAGTTATATTACGAGGTCTCAAGTAATACTCATAAGTA
AGTTTACGCATGTTTATGTATACATAAATATAAAGAGAGC
AACATCAGTTTTTATTTGCAAAAATACATGTCAGAAATAA
TAATAATAATACCATAAACTGTCAAGGCTAAATTAATGTT
GATTTTCTTTTTTTTTTTTTTTTTTTTGAGAGGGAGACTG
GCTCTGTCGCCCAGGCTGCAGTGCAGTGGCCGGATCTCAG
CTCACTGCAAGCTCTGCCCCCTGGGTTTACGCCATTCTCC
TGCCTCAGCCTCCCAAGTAGCTGGGACTACAGGCGCCCGC
CACCTCGCCCGGCTAGTTTTTGTATTTTTAGTAGAGACGG
GTTTCACCGTATTAGCCAGGATGGTCTCAATCTCCTGACC
TCGTGATCCGCCCGTCTCGGCCTCCCAAAGTGCTGGGATT
ACAGGCTTGAGCCACCGCGCCCGGCCAAATGTTGATTTTC
AATGGATTTTCCCAAGTAAAAGTTAAGAAACTTTATTGCT
TTGTTTGGCTATTTTAGCACAATGTATTGTTTTCTGTATT
TGTGCTATATTATAGCGGCTCATAACAACATACAGCACAT
ACGTATCATTTACTAAAAAGAAAAATTCCGAGAGAAGATT
CTAGTAGTTTAGCAGAAAGCAAAATAGAACAGTTAATAAT
CATGAACTTAGACTGTTGAAGGTATCTGAACTTGGAGTAA
AACATAAAGTGCTTGTCTTTGCCAGCAGCTTTCTGAATGT
CATGTTTTCAAGGCAGCTTGTCTCTTCTAGCTTATACATG
GTAGCCACTCCAAAATCCTAGAACAACTTACACATTTCCC
AAGATGAAGTTTCAAGAATTATTCTTCTTTCTTATTTCCA
TTCCATTTAGCCAATGAATGAAGAGTAAATCATACATGAA
TTTTCTTAGTAAAGAATGAAAATGTGAGAACTAATGGGAG
ATAATAGTAAAACACACAGAGAATCCGTTTTCTGTAAGTA
TACATTAAACTTACTGAAATCATAAAAATGTATTGGCATT
TATCTACTAAATTATTTATTATTATACCATTCAGTATTTA
ATTTTATAATGAATTCTTCTCCATTTATAATCATGTCCTT
TCAATTTGAGCACAAGTTTCTGAAAAATAGGATTTAAATT
CTATACCTCCTTTGTGTTTTCTATTGGTGCCAAACACATT
AATAGAGTAGCCAATTTATTATCTCTGACTGCCTCTTATG
CATAAAGCCTTATGAGGTTATTAACATATAAATTCTAAGA
ATGTATAATAAAATTGTAGAGTCAGCTAATCATACAAAAG
ACTATTAATGTTAAAAAAAAAGCATAAACTATAAGGTCTC
ATGAAAGGTGCAGATAAAACATTCCTAAAGGTATACAGTT
GATATGAAAAAGTACATAAAGACACTTAAAAAATAAGAGT
ACATTATGGTAATAATCCAAAGGTGATCTGGTTCACGGTT
TTCATTTCATAGGTGAGGAAAATAAATTAAATATGGTGTA
ATATTAGCACAATTTGCACAGCCAAAAATGGTAACCTGGG
GCTATAATTCAATTTGGCAAATTGTATTCACTGCATTCAT
TAACAATATATATTGAGCTTCCCTGAAACATCACTGTAAT
AATGTTCCAGTTATCTATCAATGTGTAATAACCACCCACA
ACCCAAATTGGTGACACGAAACAGCAATCATTGTATTATG
ATCTTGGATTCTGTGAGTCAGACTCCAAGAAGGTACAGTG
GGTATGAATTATTTCCATTTTACATCTGAAAACATTGCTG
AAAATACTTGAATGCTGGAGTGACTTAAAGAGCTGGATGG
TGGAATCATCTAAAGGTTTCTTTACACATGTGAGACACAA
GGGTAAAGATATGATTGTTGGTTTCCATTTGGCTTGTGCA
TCTTCACAGCATGGCAAACTTCAGGTAACTGGAATTCTTA
CAAGTAACTCAGGACTCCAAGAGTGAATGTGCCATTGCAT
AAAGCAGTATGATATTTGGTGACCTTGCCTTGGAAGTCAC
ATAGCATCACTCCTACCATACTCTATGGTCGAAACAGTTA
CAAGCTACCTAGATTCAAGGGAAATAATTCTTTACAGGGG
AAATAATTCTTTACAGGGAAAGTGCCAAAATCCATGTTTT
AAATTCCATATTTTAAAGACAGCATACTTTATTTTTCCTT
TCCTGGACTGACCTTTATAGAAAATAATTTTCTTCATTAT
TTTAATGTGAGTGTTCTGATAGTGGCAGTCAGTCTCTGTA
GAACGGTTGTTACTTGCATGCTATAGTTAAAAGAATTATT
TAAAAACTTATTTGTCACATAGAATTTTTTTCTACAGAAT
TCAACTTAAAAATGGCTCTATACCTGATAGAAGTATGGAT
ATCATAGTGTGGTTGTCCTAAAGAAAGAACATTAAATGTC
TCACCTTCCTTCATTTTCACTTATTCCAATACTTGAAGTA
AATAAATAGAACTCGAGAGTAGCTCAGGAAGATTATACAT
TTAATTAGTGTGCAATGGGATGTTATCTACATTGAAGATG
TATGGTATGGCACTATATCATTTATCATTTCACTGGATAG
AAAGGTGGCTTCATTAAGAAAGAACATATGTAAGTGTAGG
ATCATTGTATCAGATAGGAGAAAAACAATTTGTTTGGGTT
TCTTCACACCAACCCAGAACACTTCTGACAACGGATAGTT
TAGAGGGTTTTCCCCATACACGAAACAATTCTTCAGTGGA
TACAAACTGAATGTCTTACAGTTTAACTCAATTCTGACAC
TCTCTACCAGGAGATAGCATCAGATCCCACAGGCTAAAGT
CATAATCCTGTAAGACCAGCCCCAAATTCAGGTGTCAGTT
GCAAGCCCTAGGTTGTTCATCTTCCTAACCCTACCTAACC
AACTATAAAACAGCATTCCTATGACCCTTTCCTCAGGTTT
GATGAATCTGCTAGAGCAACTCACAGATCTCAAGAAAATA
CTTAGATTTACTAGTTTATTATATTAATAAAGGACATGAT
AAAGGATACAGATGAACATCCACCTGAAGAAATGCCTAGG
CTAAAGTAAATGGGAATAGGCGTGGATTTTCCATGACCTC
TTCAGATGTGCCATTCTTCTAGCACCTCCACCTGTTTGGC
AACCAAGAAACTCTCTGAAGCCTGTAGTTCAGGCATTTTT
TTTTTTTTTTTAATGGAGGCTCCATCAGGTAGTCATGATT
AATTACTAACTCAATCTCCAACCCCACTCCCCTTCCCACA
GGTTGAGGAGTGAGGATGAATGAAAGTTCTAAGCCTCTAA
TTAAATTAGCTTGGTCTTTCTGGTGAACAGCCCCATCTTG
GAACCCAACAAAAGTCATTAGAACAAAAGACATGCCTATC
ACCCAGGAAATTTCAAGAGATTCACAGTCTGTGCCAGAAC
CTGAAGTCAAAGACCAAATATTTGAACAAAAGATGCCTCT
AGCACCATGATAACGAAGAAATTACAAGCATTTTACCAGA
AGCAGAGACAAAATATGATCTTCTTATTATATTACAATAT
AACAGTCATGTTATTCAATTGATGGTGCAATTGCTTGAAA
TACTAAAGAATCTTGAGATAAAACCTTCAAAGACTGAAAG
TAAAACTTACATGAATAGTCTCAGACTTTTATTGCCTAAG
GCAGAAGAACTTTCCATTTTCATCTTCATTTTAAACTTTC
CTCAGAAAAATCCTTAGGAACTTTTCACATAATGTTTTCT
CAATATGGAATACACCTCCACTTCTTTGTAATTTCATCTA
ACTTTTCTTTCAGTAAAATCAATCAGAATGTTCCTGCTTC
ATTCTTCCTAACTTTCCATTTCAAAATAGACCCCCAACAA
AACAAGGGCTGCTTTTTGTTTCTTTGTTTTTTCTTCACTA
CTGGTATGCAATATCTAACGTAATGTTAGATATTTTTCTA
TTAATTAAATACTTATTATGTAAGGAATACATGGATGATT
ATTGCATTTGGTGATACATCAAAATCAGAACATGTAGTTA
TCTGACTTGGAATTTCAGATACTAATAACCGAAATCCACA
ATACGATCCTAATGTGTTAAATATAACTTTTTTTGTTGTC
TCACTCATGATTCATTTAGTGGAAAAAGTAATTTTTGTAG
AGATTTTAATTTGGTGCCAATAAATCAAAATTTTCAGCAT
TCTTTCTTTCTTTTTTTTTTTCTTTTTTCTCTGAGATGGA
GTCTTGAGCTATTGCCCAGGCTGGAATGCAGTGGTGTGAT
CTCAGCTCACTGCAACCTCTGTCTCCCACGTTCAAGCAAT
TCTCCTGCCTCAGCCTCCTGAGTAGCTGGGATTACAGGTG
TGTGCCACAATGCCTGGCTAATTTTTGTATTTTCAAGAGA
GATGGGTTTTCACCATGTTGCTCTGGCTGATCTCAAACTC
CTGACCTCATGATCTGCCTGCCTCAGCATCCCAAAGTGTT
GGGATTACAGGCGTGAGCACTATTTCTTAAAATTTAACTC
AAAAACAAGTAAACCAAGCATAAAACATGAGAAATAGAAT
TCAAATCTTGTGTTTACCTTAAATTATGAATAACTTTTAG
TGGAATATAAGGGCACATTTGATTTAGAATTTTCAATTCA
ACAGGAAAAAAGAAGAAATACCTATGTTTTGACAAAGAAA
CGTTTTAAAATACCAGATATTAGACAAAGGAATTCTTGAA
TTCTTCAGGGAAACATTTTTATCCAGATAACATACTTTTT
TATTATATCTTGAAATTGTAATATGAACAGGTGGCTCTGG
AGACGATGTTCACATCAGAAAATAAGACTTTTCAAAGAAT
AATGACCTCTTCATAGCTGCCACAAAGAGCCACAGATGAG
ATATCAATGAATAGAGAAGTCAAAAATGTCATAGACATCT
CAATTGGCAGACTCTCCTATGCCCAGCACGCCTGACTCTG
TTTGAAACATGGGGCTTGTCAATCAAATTTAAGAGTTGAA
AATAGCTACATTAGGTCAAAAAGAAAAAGACTTTTTTTAA
TGTAGGAAATTTACACCACAGTTAAAGAGTCACTTTTATT
GTATTCTTCTTCTATTTTGATAACATTCAGCAATTTTTTC
AAAAAGTAAAAATTTTTTACTTGTTTGAGATTTTCTCCCC
GTGTCAAGGAACTAGAATTGTTTTACTGTGGGGGAAAGAA
AGATAAGTAAAAAGACATAGAACACTGCTTGACCATGTAT
AAGTGATCAACAGAGATCTCAATTCCTATTTCATTTTACC
TTTGCATTTCTTTTTATCCAAATATAAATTTTGAGATATT
TGGTGGCAATTAATCAAATGTAGTTTTACAGGAATTACAC
GCATTAGTCCCTTCTCACACTGCTATAAAGAACTGCCCAA
GACTGGGTGATTTATAAAGAAACAAAGTTTAATTGACTCA
AGGTTCTACAGGGCTAGGGAGGATTCGGGAAACTTACAAT
CATGGCAGGAGAGAAAGCAAACATTTCCTTCTTCACATGG
TGGCAGGAAGGAGAAGTCCTGAGTGAAGCAGGGAGAAAGC
CCCTTATAAAACCATCAGATCTCATGAGAACTCATTCACT
ATCATGTAAACTGCATGAGGGTAACCACCCCCATGATTCA
ATTACCTCCCACAGGGCCCTTCTCAGGACATGTGGGGATT
GTGGAAACGACAATTCAAGATAAGATTTGGGTAGGGACAC
AGTCAAACCATATCATTATCTAAGTTTGAAAATAAATAAA
GTAAGTTGTGTTTGTTTAATGTAAGTGTTGTAAGCTGCAG
TCATTCTGAGTAATATTGTTAAGCATGGAAACCAAGACAT
AGTACAGTGAAATTAATGGAAATACTTTATAAGGGCTTTA
AAGTTAGATACCTCAAACATTCATTAATGTTTTCCTTAAG
TTCTTTTATTTTTTCTCTATGAAGAAAAACAAGTAATTTA
TTTGTTCCACCTACAAAAAATTTGAATCATTTTAATACTA
GTACTCTATATTCCAGTATCTGATATCTCCTTATTTTACA
TTCCTTGGTGCTCGGAGAAGTGGAAATGGTTATGAAAGTA
TCTATTTTTATCCTTTGCATAGCCCTAAAAATTGTGACTA
CCAAAAATCTGAGACAGGTCTCAGTCAATTCAGGATGTTT
GTTTTGCCAAAGTTAAGGATGCATGACAGTGACACAGCCT
CAGGAGGTCCTGATGACGTGTGCCCAAGGTGGTCAGAGCA
CGCCTTGGTTTTATACGTTTTAGGGAGACATGAGACATTA
ATTAACACATGTAAGATGAACATTGGTTCGGTCCGGAGAG
GCAAGACAACTCAAAATGGGGAGAGAACTTCAAGGCCATA
GGTAGAAAAGAGACAATGGTTGTATTCTTTTGAGTTTCTG
ATTAGCCTTTCCAAAGGAGGCAATCAAATATGCGTTTATC
TCAGTGACCAGAGGGATGACTTTGAATAGAATGTTAAGCA
GGTTTGCCCAAGCAGTTCCCAGCTTGACTTTTCCCTTTGA
GTGATTTGGGGGCCCCAATATTTATTTTCCTTTCACATTT
CCTTTCTTAAAATGTGATCAAAATTTAAAATGTAGATTTC
CTGTAGTCTACCACTGTACACTACAGCTGAGAAAACTGGA
ATTTCTAGGGTACAATAGTGGAGGGCAGAACAGTGCAAAC
GGCAGGTTGTCACCATTGCTGAGACTGTAGGCATTTACAA
AGCACAGTGAAAGTAAGCATCCGCCCTTCCTGTTCTGGTT
TCCTTAGTTTTCATAACAGTCAGTGAGATCAGAAACAGGA
CCAGATAGGCATATCTGGTGTAGGTTGTAGTGTTCTACAC
TTATGTGGCAGAACGAACAAACCTGCGGTACTCAGAGCTC
TGACACAGGAGTTATTATTTCTCTCAATAATCTTTTGTTT
GTCTTTCCATATGTCTTTATAGATTTTCCTTGATGATAGT
CAGAATATGATAAAGTAACCCAAGTGAGATCCCCATTTTA
TTTTGTTTCCCTGTGGTTTTCTCATGATAATATAATTAAT
TTGAAGAAGAAATGTATTTCCCATAGCATACATAGTTTGC
TTTACCCTTCATACAGTCTCACTCCATCCATTGTTCTGAG
CATCCTCAATGGGGGCAATGAGAATGAAAATTTCTGCAGT
ATTTCCCTTTGCATGTTGGCTGTAGCTCCACGATGGCTTT
TTTTTTTTTTTTTTTTTTTGTGAGGCGGAGTCTCGCTCTG
TCACCCGGACTGGAGTGCAGTGGCCGGATCTCAGCTCACT
GCAAGCTCCGCCTCCCGGGTTTATGCCATTCTCCTGCCTC
AGCCTCCGGAGTAGCTGGGACTACAGGCGCCGCCACCTCG
CCCCGGCTAGTTTTTTGTGTTTTTAGTAGAGACGCGGTTT
CACCGTGTTAACCAGGATGGTCTCGATCTCCTGACCTCAT
GATCCGCCCGTCTCGGCCTCCCAAAGTGCTGGGATTACAG
GCCTGAGCCACCGCGCCCGGCCCACGATGACTTTTTGACC
TGTGGAGACACACCTCTGAATCATTGACTTTATGAAATTT
ATCTCTTCCAAGTAACCCAGATAAATTTTGACCTTGTAAT
AAAAATTATTATTTTTCTGATCAACATTGGAGTAAATGTA
TTTAATCATAAGATTATATAAGTTCATATCTATCTTAATT
TGTTGAATATGTGTCATATTTTACATAAAATTATGTTATG
TAATACTCTAAGTATATGTATATATATTATCTAATTATAT
TACACATACAATTGTATTCTAATTTTTTCTATAAAGTTAG
ACATTTGTGCAGATATTTATGTCTTAGAAAGCTTTCAGCA
TATATGAGAGTGTTTTATTTTTACAACATTTTGAAGAATT
GAGGTCAAGCCCCTAAATAACTGAATTTAAGATTGGCTTT
ATAAGTTTCTGATTTCTCAGAATTATTTAAGCAGTAGATT
CACAGCTTTCACTACTGTTTCTTGTGATATATCTCATTTG
TTGTTGTTGTTGTTGCTGCTGCTGTTGTTGTTGAGATGGA
GACCAGCTCTGTCACCCAGGCTGAAGTACAGTGGCCAGAT
CTCGACTCACTGCAGCCTCCACCTCCTGGGTTCAAGCAAT
TCTCCTGCCTCAATCTCCTGAGTAGCTGGGACTACAGGTG
CACACCAAAACGCCCAGCTAATTTTTGTACTTTTAGTAGA
GATGGGGTTTCATTGTGTTTGTCAGGCTGGTCTCCAACTC
CTGACCTCGTGATCCGCCCCCCTCGGTCTCCCAAAGTTCT
GGGATTCAAGCGTGAGCCACTGTGCCCAGCTGGTATACCT
CATTCTTTTCTACTGTACCATATTGCAGCATTTCTGATGA
TTGAAGAGCAATGGCAAGTGAGGGTCATACATTATTGTTA
ACTTTGCTTACCTCATGTGTGACAGCATGATACCTAGATT
TTATATAAAATTTTATTATAAATTGAAGAAGAATTATGAT
ATTTTTTTCCTACAGCAATATTTTAATACTCTTAAATATA
TTAGGTCTAGTAGACTAATTAGAAATTCAGTCTCCTTTAT
AGTTAATTGCAATATTAAATTAAAAGTATGTCTTCTGTTC
TCATTAAATATGTTAAATTGAGCTATTATTATTGTCATCA
TTTCTTTTTATTAATATTATTACAATGACAAATCATAAAT
TGTATACATTTGTGGGGTACAAGGTAACGTTTTGAGCTAT
GTATGAAATGTGGAGTAAGTCTAACTCATTAACATAGCCA
TCATTTTGCTTACCTATTATTTTTATGTTGAGATATTAAA
ATATGCTCTCTTAGTTATTTTGGAATGTACAATACATTAT
TGTTGACTATAGCCACTCTGCTGTGCAACATATCTCAACA
CTTATACCTCCTGTCTATCAGAAATTCTGTACTCTTTGAT
CAACAGTCCCCCATTCCCTCCCTCCCCACTACACTCCCAG
CCTCTGGCATACATACAGTGACACTGATAAATGGAAATTG
ATAGAAAGCCCAGATATAAGCCTACACCTTGCAATCAATT
GATTGTCAACAAAGGTGCCAAAAACACAATGGGGAAAAGA
TACTTTCTTCAATAAACAGTGTTGGAAAAGTTGACTATTC
ACATACAGAAGAATGAAATTTGATCTTTATGTCACAATAT
ACAGGCAACTCAACTCAAAATGGATTAAAAAGTTAAATAT
AAAACCTGAAACTACAAAACTATTCTAAAAAGACATGGAA
GAAAAGCTCTGCAACATTGATTTGGGCAATGATTTTTTGG
ATATGACTCTAAAAGCACAGACAACAAAAGTCAAAATGGA
CAAATGAGATGATATTAAGCTAAAAAGCCTCTGCACAGCA
AGAGAAATACAGAATGGATGAAAATATTTGCAAACCATAC
ATGTGATAAGGGGTTCATATCAAAAATATATAAAGAATTC
AAATGATTCAATTTTGAAATATCTGCAATTAATATTAACT
GGCAAAAAATAATGAATATAGACATCTCTATGTTTAATTG
GAATCATAGAAAAATACAAAGTATAGCTTCTCATTTTAAT
GTATTTTTTCTATTCTAATCTTTCTTAAAATGGTAGAATA
ACAATAATAAGAACTATAATTTCATGAATGGCTACTGCAT
CAGGCAGAGTTAAAGTCAGTCACAGAGACTGACTCAGTCT
AATTTCAACAGCAAAACAAAAAGCGTTGTAAAGGACACTA
AGATTCACATAATTAGATTTATTTAATAAATCATCAGTCA
CTAATGTGTTACATATATGTTTATTTCTGTATCATATTTA
TTGCCCACTAGAAAATAGTGTCTCAGGCAAGAATTTTCAT
GTGTTAGCGCTTTACCCTCTGTTTCCACAACTGTGTCTAA
GGCATAATAGGAACCCAATAAGTATTTATTGAACAAATAA
ATGAATGAACAAATCTAACTGATGGCTGGAGAATCATACC
TGGCAAGGGATCATAATAAAGTTGCATTAGAAGCTGGGTA
GATGGAAGAGTCAAATCATGACATCACCACTAGGAAGAAT
GTTTTTCCAAATGTTAATAGAGTCCTTGTCCCTCTGTTCC
ATATTCAAATTTCAAGAAGAAAAAATTCAGCCTGGAATGG
CTGTGTGAAGAATTTGGCAAACCCACTCTTCATCAAAACA
AGCATGTAACTATTGAAATTTGTAAAACAGAACCATTTGA
ATTCTCTGGAAATTGACGTAAATTCACAAAGCAAATCAAG
AAGCACTTACTCAAGAATATATTCTGAATATTCATAAAAA
CAATGGAAGTCTAAGACATTTGAGTAAGAACCTGATATTA
CCACCCACCACCCTCCAGTTACATGTTTCAGAAACTTTAC
TCCGAAAGTTTGCATCCAAGAAGATGGAGGCTGTCTTTCC
TTTCAGTTCACAGTTGTGGGATTATACCGCCTAGGAGGGG
CAGACTGCTGGATTTTCTCATTTTCACCCCCATAACAGCC
ATATGATCTGGAAGCTCTATTCTGGGTTGGTGTGTTTAAG
AAAGCTAGTGCTCTTCTCCTACCTTGCTCCCATTCACAGG
GAATAATCTTTACCCAGGCAGGGTGGTCGAGAACACTGCG
ATCTCAATTGCCCGTACTCCCTAGCTCTTGTCAGGCAGTG
GTTCTCTTACAGGAAAGGGGTACTGATCCAGACCCCAAGA
GAGGGTTCTTGGATCTCGTATGAAAAGGAATTCAAGGCTA
GTCCACAGTGCAAAGTGAAAGCAAGTTTATTAAGAAAGTA
AAGAAATAAAAGAAAGGCTACTCCATAGACAGAGCAGTCC
CAAGGACTGCTGGTTGCCTGTTTTTGTGGTTATTTCTTGA
TGATATGCTAAACAAGGGGTGGACTATCTTTGCCTCTTAT
TTTTAGACCATATAGAGTAACTTCCTGATGTTGCTATGCA
TTTGTAAACTGTCATGGTTCTGGTGGGAGTGTAGTAGTGA
GGACGACCAGAGGTCACTCTTATGGCCATTTTGTTTTGGT
GGGTTTTGGCCAGCTTCTTCACTGCAACCGGTTTTACCAA
CAAGGTTTTTATGACCTGCATTTTGTGCCAGCCTCCTATC
TCATTGTGTGACTTAGAATGCTCTAACTGTCTGGGAATGC
AGCCCAGTAGGATTTTACGCAGCTCCTAGTCGAGATAGAG
TTGTTCTGGTTCACATGCCTCTGACAGTTCTATGATGAGA
GAGGTGAATATTTAGGGCTTTTCCTCCTCGTTTCTCCTTA
GCTTCTGGTTATGGGACAGAGATGTAATTCCAGAGAAACA
GGCTGCCACCCCTTCCTCCAGTGGGGTACAACAGAGGTTC
TGCCCAGGTGAGAGGCAAAACAGAAAGACAGGCAGCTGTG
TTCATCTGTTGAAGGGGGTGACTTTATTTGGAAAAGAGGA
TAGAAATCATATGCCTTAAGATTTTCTCAACAAATATAGT
TCTAGTAGTAAGCAATTAATAATAGAAGAATAGAGAATTA
AGAGTAGAAGGCTAACAGTTCCATGAATATAGCTGTAACA
AGAAATAACACATAATAACTTTTGACTAGCCACTAGATGA
ACAGTAAAATATGTTGACTCAGGAGTGACTGCTAGACAAG
CAAGCTTATAATTTAAAAGTGAGGAGGGGGAAGCATCATC
CGAGACTTCACATTACAAGGAAATAGATTTCATGAATTAA
TTTAGCCAAGTCATTAAGCAAATAACACTAAATACCAAAA
TCAACCCCTGGTGGGTAGTGGGGGAATGGTTACTAACTTA
CACTCTCTAAAATGTCCAATTTTTGACAAAAAAATTATGA
AAGTCAAAGAAATAAGGTAATGTGTACCTTACTCAAGGAG
GATTTTTAAAAGCAAGGAATATACACTGTTTTTGAGGGTA
CCTAGATGTTAGAATTAGCAAAGGCTTCAACAGAGCTATT
ATAAATATATTCAACAAACTAAAGAAAATTGATGAGAAAG
ACAAGTAGATTATAAATAAAGAGGTAGATATTAAAAAAAT
ATTCTGGAGTTGAAAATTACCATAATTAAAAATAAAAATT
ATCTAAAGGGATTTAGCAGTAGTTTTGAGCTGGCAGAGGA
AAGAATCAACAAACTTCAAGACAGATTATTACAGAGTATG
GAATCTGAAGAACAGGAGAAAAAATGCTGGAAAACGAACA
AAGTCTCAGAGATCTGTAGAACATTATTAAGGGCACAAAC
ATATGTCCCGTGGAATGTAAAGGAAAAAAGAGAAAAGGGC
GTACAATATACAAAGATATGATGCTGAAAACTTCCCAGAC
TTAATGAAAAACATTAATCTACATGTACATGAAGTTCAGC
AAATTCCTAGTAAACTTTAAAAATCTATATATAGATATAG
TCAAAATGTTGAAAGCTAATGGAAAAGAACAAACTTTTAA
AGCGGCAAGAGAAAAATAACTTACCATATACCAGCAAACA
CAAATAAGATAAACAGCTGATTTCTCCTAAGAAACTATAA
TAGAGTCCAGAGAGCAGTGAGGTGACTCATTCAAGGTGGT
TAAAGAAAAGAGCTATCAACCAAGAGTCTTATATGCAACA
CAGCTGTTTAAAATGAAGGCATAATAAAACATTGAAAACC
AAGACTGAAATAATTTGTTGCTAGCAGACGTACTTTGTAA
GAAATACTAAAGAAATTTATCCAGGCTAAAATAAAGTAAT
ACCAGGCAGTAATTCTAACTGACATAAAAAATGCCAGTTA
AGATAACAACCTAGTAACTATAAAAGACATTATTATTACA
TATTTATTTTTTTCTTAGTTGATTTAAACTAATACTATAA
ATAATATCTACCAAATTGAAATATTGGTACTATACCATAT
ACACATATAACATATTTGACAAAAACAGCCCAAAGCAGTG
AGGGAAAGAAGATTACAGTGGAGTAAGAAAGTGACATTCA
GTTATTAACTCCACGCCACAGGAAGACTATCAGGAGTGAT
AAATAAGTTTAATTAAAAACACTATAAACATATTTTTATC
CTTTCTTCAATGACCTAACTTTATACAAAGCAATGATTAT
AACACTACATTGTTGTGTTTGTAAGATATACAGATATATT
TGACAATAATAGCACAAAGAAGGGGGTAGTGAAGAAAACT
ACAATAGTACACCGTTTTCTGCATGGGATATATTCCAAGA
CTCCCAATGAGTGCCTGAAACCAGCACATAGTAACAATAC
CTACATCCACTATGTTTTTCCTATGCATACATACTTATAA
TAAAGTTTGAGATGTGACAACAAAAGTAGTATAAATTTCC
TTTTCCTTCTTCACAACTTCAAGGATAAAAGATTTGCTCT
TACCCTAGATCTTAGCAGCCAAACTATATGATTTCTTTTT
CTTTTCTTATTAAGTTTTGACTTTTTACCTTTTAATGTAA
AGAAAATATTTTATGATGTCATTTTGGCATATCCAGATTG
TCATCTCCAATACTGTTGTGTTTGGGGCCATTATTAAGTA
AAATAAGGGTTACTTTTGCATAAGTACTGTAATACCATGA
TAGCCAATCTGATAAATGAGATGGCTGCTAAGTGACAAAA
GGGCAGGTAGCATATACAGTATGGATGTGGAGAACCAACA
GATGATTCATGTCTAGGGCAGTATGCAGTAATGGCATGAG
GTTTCATCACACTACTCAGAATGACACAATTTAAAATTTA
TAAATTGTTTGTGTCTGGTAGTTTTCATTTGATGCTTTCA
GGCTGTGGTTGACCACAGGTAACTGAAACCATGAAAAAGA
AAACAGTGTGATATAATTTGGCTGTGTCCCCACCCATATC
TTATCTTGGATTGTAACTTCCCATAATTCCTTCGTGTTGT
GGGAGGAACCCAGTGGGAGATAATTGAATTATGGCGGCGT
TTTCTCCATACTATTCTCATGGTAGTCAGTATGTCTTACG
AGATCCGATAGTTTTATAAGGGGAAACCGCTTTCTCTTGG
CTCTCATTCTCTTCTCTTGTCTGCCACCATGTGAGACGTG
TCTTTCACCTTCTGCCATGATCCTGAGGCCTCCCAAGCCA
CATGGAAAATGTGAGTCCATTAAACCTATTTCTTTTGTAA
ATTCTCCATTCTTGGGTATGTCTTTATCAGCAGCATGAAA
ACGGAGTAATCCACAGTAAATAAAGATGACCGTAAAATGA
ATCATATTGTATATGTATCACTGCAATTAAGTTGGTATAA
ATTTGAGATAGATTTGGCTAATTTGAGATGCATGCTGTAA
TCCCAAGATTAACCATTAAGAAAATAAATCCAAAAAACAT
AAAATTAAAAAGAAAATAGTATCCACTTGATCAACACTGG
GTCAAGTGCTGATATCTGATCTAATAGATGCTCAGTGTCT
TTAGCTAGCATAACTAACTATTATGAATATTTATTTTTCA
TTTCCATAGTATAAAAATTTTAGGTAAGAAACAGCTATCT
GAGATCTCTATTCCTCAGCTTCCCTTTGCTGTCAGGTGTG
ACAATATGACAAGTAATGTTCAATAGACTACACTTAGAAA
GCTCATCTCTTTGGAAGTAGATATAGTTCCTCCATGTTCT
ATTAATCCTTCAGCTTGCTAAATACAGATATTCAACAAGC
CCTAGAGGTTGATACAGTCAGAAAACAAGAAAAAAGTGTG
AATCTCCAAATCACTATGGAAGCAAAATTCCCATCATCTT
GCAGTATCTACCCTTGATTTATACGTAATTAATAGATGCA
CTTTTACTGAATTAGAGCTATTGATATTTTAGTGTTTTTT
ATAGAAGTTTAGAAAGTCTTAACTCATATAATTCTGAACT
GTAGTCAACCATAATCTCAACAGATTGTATGAGGTAAAAT
GATTCATCCTCCAAAAGAAAATTTGGATTTAATTTTATAA
AAAAACTGAATGCTGGCTGTGTTCACGTTCCGGATCTTAA
GTACTGTGATAAGTTATATGTATATGTATATATATGTATG
TATGAATATATGTGTATATCTTACACATAGTTATAAGCAA
TCTTATTGAAATTATTTTCATAGTCATCATATACCAAATT
CTATAAAGTGATTATTATTATTCCATTTGTTGAGAAGAAA
GAAACTAAGAGTAGCTAAGTATATTAAATAGTTGAGTTTT
AAGCAAAATCTTTTTACCTCCAAAAAAAAGTTTTTAACCA
GTACTTTACCCACTATGGGCCTAAAATTTCTTTGATAATC
CGAAAGATTCTCGTTTTAGTATTAATTCACTTTAAAGGTT
ACCAATTGTTATTTGATATTCTGTTTCACTCATTTGATAA
AATACTTTTTATTATATTAAAATTACCTCCTTAACATTTT
ATTCTCGTGGCAAGCAATTCACTTCTTCCAATACATTTAA
TGCCTCCCTTAATACCTATCCATGTAATGAAAAGCTAAGT
ATCAAGATTAATATTGAAAAAATGATCCTTTTCTCTTAAA
TTCATGTGACAGAATTTCATTCAATATGAGCTATCTATAC
TTTGTTCTAAGTATGTCTAAAGATATTGGTCTCCCTAAGC
TTTTCATTGTAGGTTTATTAATAGTCTGTGATACCAGAAA
TGCAATGCTACAACACAGGCCAAACTGAATTATGAAAACT
GTGATGACTTCTTACCTAAGTTAATACAGATACATCTGCC
TTCTATGTTATATTTTTATTCAATAAGGAAAAGGGCATGT
GACTTCGGTAGATTGTTTTATCAAAACTGAGTTTCTCATT
CCACCCACTCTCATCAAAGAAAGAAAGAAACTGTTCCTCC
TATGGCTTTTCCCATGTTTATAGCAGCTCATTCTTTCTGT
TACTCATGGGGAAAAAAAAAATCATGGGTCATCTGTGGCG
CCTCACTTTCTCTCATATCAGACATACAACCCATCAGGAA
ATCTTACTGGTTCTTCTTTCAGAATGAAATCTGAGCCTGA
CCCCTTGTCCACCACCCACTCTGCTGGTACTCTCTTGGGA
ACCAGGGCCTTCTCTCCCTCTCATCACTGCAACAGCCTTC
TCACTGCTCTCCCCACTTCCATCCTCGTCTTGTTTACGCT
CAACACGGTAGCCAGAGTGTTCCTTTCAAAATACCAACCA
AAAGAAGTCAGTTTACCTCATAAATTCCACCCATGGCTCT
TGCTAATCTATTTAGAGTGTAATTAAAATTTTGAAAAATA
GCCTTATTTGCCTTACACAATCACCCTCCTTCTCCCATGT
CCTACCATTCTCTCCTCACTTACTTTGCTTGCAGGAAACT
GTGCTCCTTAACCACTTGATGGACACTCCTGTTCTCGGGC
TTCCACACTGCCACTGCCTTGGCTTCAAAAGTTTTCCCTG
CTTATGCACAGCACTCACTCACCTTCAAGTCTTGGTTCAT
GTGTTACAGGTTCACCGACGCATTCCCTCCCAATTTATGT
GAAATTAAATCCACATGCAAGGGATGCCCTCCACTGCTGA
TCCACCTAACCCTGCTCTGCATTTTCTTTTTTTATGTAGT
ACTTCTCACTATTATATACTTATTCATTCTTTTTTTTTTA
ATTGCCTCTCTCTCAACTCTGAACATGAGCTTCATGAGCA
CAAGAGTGTTTCATTTATTCTTGATGGAAATAGTGCCTAG
TACATAGTTGACTTTCAGTACCAATTTGATAAAGAGTGAA
TGTGGTGATTTAATTAAATTCATGACTATATATGGCATTG
TAAGAATTTATGGATTTTTTTGTAATACTTTTCGACTTGT
TTGGAGAAGACTCTACAATAACATTCTAATATAATGGCAT
CTAATTCCCATACAACCCACAATTTCCTCGTGGATTGTTA
TGTGGGATATGAGAGGAAGTAAGGAGTTATACATGTTATT
CCCCGTATGTTCATTACTTTGGGATAATTAATAAAAATAT
CTTAATTTACATATTAATTGTTTTGATAATTTTCAGTTTT
TCATGGAGATTAGAAGGAAGAAAATTCAATCAGATGCTTT
AACTCTAAATGAATACTAAGCACTCACACATACATCATGT
CATTTCCTTCTCGTAAAAACTTGTGTTGTGGATTTATTAA
TTTCTTTTTTGAATACATTTACCCCAGGACCCATAGCTGA
CACCTTCATGAAGCTTCTGTGATTCACAATTCTATATTCT
TTTCAAAACTCCTTTTTATAAGAAAAAAGAAATTTCCATG
TAAAGTAAGTTCATCAGACTTCTATTGCATGAAATAACTA
TAAACCAAAATTTTGAAATAGGATAGTAATAAAAAAGCAC
TAAATGTTTTAAATATATCAAAAAGTTGGACAGTCACACA
ATAAGAAGGCTTACATATTATTTTAGAAACCAGGTTAGTT
AAAATGTTCAGGTAGTATTCTCATTTCTTTTTGCAATATC
TAGCCTCACCAGGATATCCTCTAGAAGAGAGGAAGCTTTG
AAGTTCACAAAATTTGATTCAACATTGGCATATCAACTTG
ACTTCAAAGGGATTTACACTGCTGAAGAATTTCACTGAGT
TCAAGAAAGAACGGAGAATCTAAACTTCCTGTGAAATCTA
ACTTCAGAGTACCTGGTAACTTCAACAAAATCAGATACAT
TTGGGTATAAAAACAGTTCAATTCACACAGAACATTTCTT
TTTAATTGTCTATTTAATATTTATTGCAAAGTGACAATAG
AAAAACAAAAAGTTAGGAGTTTAGTGTTTGGGGGATAAAG
CTTTCCCAAACATGTATTTAATTTTAGGTAAGAAGTAATA
TTGATATAAATGTTTTCCTTCTTGCCCATTCATATGTGCA
GCACTGGTTTATCAATGTCATTTTTACTTTCCCTACAAAA
CTTTCCCTAAAATTCCACTTACTTTTTAAGAGCATGCTTG
ATTTCATTTAGCATTTATTGCATTTAACATTTATTTAATT
TATTTAACTTAAGTTTAACACTTATATTTCCAGACTCAAA
ATTACTTTCAGAAGTTTCCATCAGTGTGTCCTGCACTTTT
ATTCTGCTCTTTTTTGTAGTCATGGCATTCTCTTCCCATT
CCTACTTCCTTCCGCCAACCCAACCCATCATAGTATTTTC
AAAATTTATAGCAGTGAAAGTGCTACTTATTCTATAAGGC
CTATTTGAATATTGCATCTGTTTTCAGTGTCTCTTGCTAT
GTCCAAGACTACATGTTTTATTACTTTCACATTTATCTGT
GTGAATGAATGACTATAATTCATTTCAACCTCCCGTCACT
TCTTCTCTCTGGTTTAATTGAAGAAAAAATTATTTAATTA
TTTTGAGTAAAACTATTAAATTGAATAATTGCAACCCAGC
CCCCCCGCCATTATATGTAACATATACCCAGGATGAGTAG
AAATTGATGAGACTAAATTTATAATTACTAAGTCAAGCCT
CTTAAAGAGTTAACAATATACAATTAATAACAGTGCATAT
ACTTTATAAACTCTCATAACAATTCTATTGATTTTCAGAT
TTGAATAAATGAGGTATTTGAAAAGATATTACTCTGTGGG
AAGTTTAAGAGATTGATAGCCAGTAACAGATATTTTAATG
ATAACTACATTTTACTCAGCTATTTTTTTATAGGTGAAGA
TGTGTGCTAACCTATAAAGAATGGTATTATTATCCCCATC
TTGTTAATGAGTACATTAAGCTTTGGAGAGATTAAATCAC
TCACCCATGATCACATAGAGTCAAATCTAGGTCTTCTTTC
TCCAGAGCAAAAGCCAACTTAATACAATTATTAGAAGTTA
GAACCGAAAGGTAACTTAGAAATCATTCGCTCCTTACCTC
TCATCTTACAAATGAAAAGAACGGAGACAAAAATAGTTTC
CTGCCCGAAGTTGCCAAGCTCTTGGACAAAACTCACTCTA
CCCTTGCCACCTCAACCTGCAATAACTACAATGAGCAAGT
GGAGGTAAGAATTTCTGTTAAGTATAAAAACCAGAATGCA
CAGATCGATTTATTTCACTTCCCTAGTAGAGAACAATACT
AAGCTGGAAAAAGATATGCAACATATCACCCCTGGCGCCC
TCCTTTACCGTCAGGAGAGATCCAGAATGTATACCTCCTT
TTAACCCTTTAAGGTTCACAGCCTGCTGGCTGCTTATTTC
TGGCAGCTGATATATCCACCTTCACTGAGAGTGAAACTCC
AGATCCCTTTTTGACCCTAACTTAACCAGGGAAAAGGCAA
GATCTTAGAAACTGTGGGCTGGATTATTCTTGATTTAGAG
AGGAACAAACATGCTGCCTGTGTTGATTCTTCACCTTTGT
TGATGAAGTTTAAGAGTTTTAGTGAAGCCATTTGTGACTC
CTGAGAGTCAAGACTTCCTCACATAAAGGGCAGTGCATAA
GACCTAGAGGAAATATTATATTAATTCTGGTCCTGGGTGT
GACTTTGTCTGAAAAAGAACAAATTGCTTACAAGTGCACT
CACACCTCTTTCTGTCTTCCATGGCTGTTTCTGACGCTTC
CTAACATCATGCTGTTCTTCAAAATATATATATATACCTT
TATATCATAAACAACTTTGAACCTCCTTAATAAAAGGCAG
AAATGAGAAAATTAAAACATTTATTTCATTGTAAATGGTC
ATTTTTTTAATAGGTTAAATGGTTTTATTATGTGCTTTTG
ATGGTAAGGAAGTAAAAGATAAAAAAGATACAGTCCCTGC
CCATGATGGCTTAAATTTCAGTGGGAGAGATAAATAAATG
TACAAAGTATTTCTATATAATGTGGTAACTTGCACAAAAA
TCACTTTACTTTGGAACATAAATAAAACAAAAATTAATAC
ACAGTACTACATTTTAAAATAAAATCTAGACATCTGAATA
AAAATGTTAAAGGAAAAAGGATAAAAATCAATTAAATAAA
TAAGATCATAATTTAGATGTGCTTTTGGAAAAACACGCAC
ACACAATAGGGCTAATTAAGCTGTTTGTCTCAGAAATTTT
ACACTCTAAAATGTTTACATAAAACTAGCAGTAGCAGAGA
TGGTTAACTGATTACCAAACATGTTTCTTTTCTATTGGGA
GGAGAGCTCAACTAATTTTTTTTTCCTTCCTTTCTGTTAG
GCTTGACAGTGATTGAGTTTTATCCAGTAGAATGTGAGTG
GAAATAATAAATACCTCTTTTGCATATAATCATCAAAACC
TCCAATGTATACATTTTACATGTGCTTTCCCCTCTCAGCT
TGGTACAGATGAGCATAGTGACTGGGGGAACAGGCGAGCC
ATTGCTGGGAAGACTGGTGTCCCTAAGTCAGTAAGTACAG
GAGAACCCCTCAATGACCAGGGACACATTTTCATGCTGTT
AAGTGAGCAAAAATAACCTTCAATATTGGTTGGGTAATTA
TAATTTGAGGGTTCAGGTGACATTCTTCTAATATGCCAGC
CCTTCAGAAGAACTGAAATATAAACACTACGCTCATCTTT
TTTGTTTTTTTAATCACACAGGGGTTAATTGAGCATGATT
TATGAAGTCACAGAATTTTAGAGCACAGATTGTAGAAAAT
AATAGCTATAGAATATTAGGCATAATTTAGTCAAACAGCC
TCATTTTAGCGATGAGGAAATTGATTTAAATTACCAAGAG
TAATTTGAATCCCTTGTCTTTGTTCCCGCATCTCTACGAT
TGATAACTGCTCCTACAGTAGCTACTTTTCCTTTCTCTTC
TTATATTTCAGTTGTCTCATTATCAGTTTTGTACCTAGTT
AATAATTGTTCATATTAAAATTTCATTGTTCAGATAACTG
GTATGGGTTCTTCCTTCTTATTGAATGCTGGTGTGGACAT
AGGTGGTTTATACCCTTTGCTGGTGAATTAAATAAACAAA
AATATGAAGCAAATTATTACTTATCCCAATAGTTTCCCCT
GAAATTGGCTGACCTGGAGGGGACACGTGTTGCAGCGATC
TTAAGTGTTGCCTTCAACACCAGATTATGGATCAGACATA
AATGCATAAGGGAAATTCCAGGATGGCTTGGACTTTCTCA
ATTAACTTTGTTTTATGTTGGGACATACATGGGTGCTTTA
GTGAAAATGAGAATGACCAACTCATGCTATTGTCATTTTA
TGATTAACTTCATTAAACAAAAAATCTCATAGAAACTGCA
GATTAAAACTAAAATTATTGTGCTCTATCTTCAATTTCTT
TTGCCTATGAATTTTTGAAAAAGTTTAGCTAGATAAACTT
GAAAAATATGTCTACTTATCAAATCTTAATTTTTTATTTT
ATATTGTTAAGATATTCTAGATCTCTTTTTTTCAGCTTAA
TAATTTTTAAATACTTCTGGTTAGATGAACTTGAAAAATA
TATTTATTAAATCTTATTTTTTTATTTTATATTGTCAAGA
TATTTTGGATCTCTTTTCTTCAGCTTAATATTATTCTGTA
CTAAGAAAGTGGAAAAAAGCCTATCTGTGTATTCTGGTTT
TCATATTTAACTGAAAATTCTTAGTCCCACTTAACTGCTT
GTTCAAAGTAGAGTCAGACTATTTGTTACTTTTATTTTCA
GAGAGATTCACTCACTCTACATCCACTATAACATATATTG
CCTATTTCTTTTTATACAGACTTGGCTTTTCTCCATATGT
GATTGATTCTGAAGATTTGTTTCCTATGTCCCTCATGCAG
AGCCTCTGATTTTTCTTCCCACAGTGGTAATAACAAAGAT
CTTACTCTGCTTACTTTTTGATTAGAAGAATGCCACAAAC
TGGTTCAGAGATTCAAACTCTTCCCACATTGCAGAAAACA
CAGATAGTATTACACTTCTTAAAATTAAAAAAAAAAAAAA
ACTATGTCCTTGCTCAGGAGTTTTACTCCCTAATTGTTCC
ATTTTCAGTAGCTGCCTTCACTTCCCTGTAGACTTCTCCA
TTTTGCCCACACACTTTGAAGGATCTTATGTGAGGGTTAA
GGCCAACATAGCTGCCTCTCACAGTTCTCCCTCCTATGCA
GCCCTGTTTAGCTGTCCCTGAACTATGAGACAATTTTCTG
ATGCTCTGCCTATTTACATCTGGCATACAGCCTGGCAAAT
TCCCAAGGATTTATAAAAACCACCTTGCTTTTCACATTGG
ATGTAAATGTCCAGAAGCTAAGATGTAATTCTACAGGTCC
AGAAGACTGAGTCACTCTTTGCAGCCCAGGAGATGTTCTC
AGGGGCCCACGCTATCAAAAGCAGACATTTGTTAATAGCC
TCAGCCAATGTGAGGTGCCTGTTAATAAAAATGTACAGTT
AGTGGCACTAAATGGAAGTGAAATTTGAATCCCCTTAATA
GAAGAGTTTCTCAGTCTGGTAGCAGAAGAAGTCAGAGAGA
ATCAAAGCATGAGAAAGACTCAATGAGCCACTGATACTTT
GAAAATTGAAGAGGCCATGTGAGATGAAAGGGAGGTGCCT
TTCAGAGATATGGTGGAGCCTGGCTGATAGCTAACCATGG
AATGAGTCCTCAGATCTATACCACAAGAAAATGACTTCTG
CCAATGACCCGTATAAGCTTAGAAGTATATAAGCTTCGAA
CTGAGGTCTCCAGATAACACCCCACCCTAGTGGACACTTT
GATTTCAGTCTTATAGCACCTAGAAAAGAGAACCCAGGTA
AGCCCACTTGTACTTCTGACCAACAAAAAAGTGTGATAAT
AACTGGATATTCTTTTAAACTGCTAAGTTTTAGTAATTTG
TTATATAACATTAGAAAAATAGTATTATTTCAAGTTCTAT
TGTTATGAAAAACACAATAAATGAGATCCTATCTTTGTGT
TTACATTTGACTCATGCTAATGAAATCTTTGGGAAGATTC
ATTAATTTTTAGGAACACTAATTTTAAATTATAGTTCCAT
TTTTTAACTTTAAGTTTGAAAATTAATCTTTTATAATTGA
CATTTCTTTCCATTTTATATTTTTGATGATCTTCTTCCTC
AGTACAACTTGCCATAATGACAACAACAAACTCAGCAAAG
CTGACATAACCCAAACCTTCTGATTGTGTTTTATTTTATT
TTTTATTTAACCAGAGAATTTTACCTTCTAGAATTTTCTT
GGGTATGTAGTAGGTATATATATATGTGTGTAGGGTATAT
GAGATGTTTGATACAGTCATGCAATGTGAAATAATTACAT
CATGGATAATGGGGTATTCATCACCTCAAGCATTTATCCT
CTATGTTCAAAATAATCTAATTAAACACTTTTAGTTATTT
AAAAATGTATAATTAAGTTATTATTGACTATAGTCACCGT
GTTATGTAATCAAATACTAGATATTATTCATTTTTTCTAA
TTGTTAGCACCCACTAGCTATTCCCTCTTCCCCCCACAGC
CTCCCACTATTATTCCCAACCTCTGGTAATCATCCTTTGA
CACTCTATGTCCATTATTTCAATTGTTTTGATTTTTAGAT
CTCACAAATAAGTGAGAAAATGTGATGTTTGTCTTGCTGT
GCCTGGCTTATTTCACTTAACATGGTGATCTCTAGTTCTA
TCCATGTTGCTGCAAATGACTGGATCTCATTCTTTTATAT
GGTTGAATTGTACTTCATGCCACATTTTGTTTATCCATTC
ATCTGTTGATAGACACTTAGGCTGCTTCCAAACTTTGACT
AATATTAATAGTGCTGCAACAAACATGGGAGTGCAGAAAT
CTCTTCAATTTTCTGATTTCCTTCCTTTTGCATATGTACC
CAACAGTAGGATTGCTGAATTGTGTGATAGCTCTATTTCT
AGATTCTTGAGGAAGCTCCAAACTGTTCTTCATAGCAATT
GTACTAATTTGCATTTCCACTAACAGCATACGAGAGTTCC
CTTTTCTTGTCAGCATTTGTTACTGCCTGTCTTTTGGATA
AAGCTATTTTAAGTGGGATGAGATGACATCTCATTGAACT
TTTGATATGCACTTCTCTGATAATCAATGATGTTGAGCAC
TTTTTCGTATGCCTGTTCGACATTTGTATGTCTTCTTTAT
AGAAACGTCTATTCAAATCTTTTGCCCATTATTTGGATTG
GATTATTAGATTTTTTCCTTTCAAGTTGTTTGAGTTCCTT
GTATATTCTGGTTATTAATCCCTTGTCAGATGGGTAGTAT
GCAGATATTTTCTCCCATTCTGCTTGTTGTCTCTTCACTT
TGTTAATTGCTTCCTTTGCTGCGTAGAAGCTTTTAAGTTG
ATGTGATCCCATTTGTCCATTTTTGCTTTGGTTGCCTGTG
CTTCTGGGATATTACTCAATAAATTTTTGTCCACACCAGC
GGAGATTTTCCCCAATGATTTCTTGTAATAGTTTCATAAT
TTGAGGTGTGGAGACATTACATTTTTCCAAATATAAGATC
ATATCATCTGCAAACAAGGGAATTGTTACTTCTTTTATTC
CAGTTTGGATACCCTTTATTTACTTATCTTGTCTGTTTAC
TCTAGCTAGGACTTCCAGTAATATTTTGAATAACAGTGGT
ACAAGTGGGCATGCTTTTTGTGTTTCAGAACTCAGAGGAA
ATGCTTTCATTTTGTCCCCATTCAGTCTGATACTAACTGA
GGGTCTGTCGTATATAGCTTTTATTATGTTGAAGTATGTC
CTTCTATCTCAAGTTTTTTTATGATCTTATCATAAAGTGA
TGTTGAATTTGATCAAATGCTTGTTCAGCATCAATTGAAA
TAATCACATGGTTTTTATCGTTCATTCTATTGATATGATG
TATCACTTCGAATGATTTGCATTTGGTGAAGCATCCTTGC
ATCACAGGGATAAATCTATTTGGCCATGATGAATCATCGT
TCTAATACACTGTTGAATTCAGTTTGTTGAGGATTTTTGT
ATCAACAGTCATCAGAGACACCGGCCTGTAGTTTTCTTTT
CTTTCTTTCTTTCTTTCTTTCTTTCTTTCTTTCTTTCTTT
CTTTCTTTCTTTCTTTCTTTTTTTTTTTTGTCTTTCTCTG
GTTTTGGTTTCAGGATAATACTAGCTACATAGAATGAATT
TGGAAGTATTCTCTCTCTCTCTCTCTCTCTCTCCAACCCC
CTTGGAATAGTTTAAATAGAATTGTTATTCTTTTTTAAAT
GTTTGGTAGAATTCAGCAGTGAAGCCATCAGGTCTAGAAC
TTTTTTTTTTTTTTCTGGGAGACATTTTATTATGACTTCA
ATCTCATTACTTGTTATTGGTCTGTTCAGGGTTTGGATTT
CTTTCTGCTTTAATATTAGTAGATTGTATGTGTCTAGGAA
CTTGTCAATTTCTTCTAGGTTTTCCAATTTATTGGCATAT
AGTTGCCCATAGTAGCCACTAATAATTCTTTGAATTTCTG
CAGTCATTGGATGACATGTTCTATAAATATCTGTTAGATC
CATTTGGTCTATAATGTAGATTAAGACAAACATTTCTTTG
TTGATTTTCTGTCTGGAAGAAATAGCCTCCAACTATTGTT
GTACTGGGGCCTCTGTCTCTCCTTAGCTCTAATAATATTT
CCTTTATATTTCTTGGTGCTCCAGTATTGTTATATCTTCT
TGTTTAATTAAACCCTTTTTCACTGGGATAGATAGAAGGA
CATACTTCCCGTAATAAAAGCTATATATCGCAGACCCTCA
ACTAGTGTCAGACTACATGAGGACAAACTGAAAGTCTTTA
CTCTGATTTCTGAAATGCAACAAGGATTCCCACTTGTACC
ACTGTTATTCAACATATGACTGGAAGTCCTAGCTAGAGTG
ATCAGACAAGATAAATAAATAAAAGGCATCCAAACTGGAA
TAAAAGAAGTAAAATTTCCCTTGTTTGCAGATGATATGAT
CTTGTATTTGGAGAAAAAAAAAAAAAAAAAGCAAACCTAT
AGTGACCTTTTTGGTTTCTTCTTAAAGTTTTTTTCTTGTA
ATCTATTTATCTGATATAAGTATAGATAGGCCTATTTTTT
TTTTTTTTTTTTTTTTTTTGGTTTCCATTGGCATGGAATA
TCTCTTTCCATCTCTTTATTTTCAATCTATGTGTATATCT
TTGCAGGTGAGGTGTGTTTCTTATAGCATATCAATGGGTC
TTTATTTTATTAATCCATTTAGCTACTCTGTCTTTTGATT
GGAGAGTTTAATCCATTGATAATCAATATTATTATTAACA
AATAAGGATGTACTCCTACTACTTTGTTATTTGTTTTCTG
ATAGTTTTTTGGTTCTTTCTCTTCTTTCTTCTTTCTCTCT
CTCTCTCTCACTCTCTTTTTCTTTCTTTCTTTCTTTCTTT
CTTTCCTTCGTCTTCTTTTAATTCAGGTAATTTTCTCTGG
TAATATAATTTAGTTTCCTGCTTTTCCAATTTTTTGTGTA
TCTGTTGTGTGTTTTTTGGTTTGAAGTTATCATGAGGTTT
GCAAATACTATCTTACAACTCATTATTTTAACCTCATAGC
AACTTAACACTGTGTAAACAACAACAAAAAATCAAAAATG
AAACTAATAAAATTATATGCCTTAACTTTGTACGCATTCT
TTTTAACTTATTTATATCTTATTATTCTTACCTTATTGTA
CTCTCTCTGTCTTGAAAAGTTTTGTAGTTATTATTTTGGA
TTGGCTCATCACTTAGTCTTTCTACTTAGGATAAAAGTAG
TTTACACATCAAGTTACAGTATTACAACATCTTGTGTTTC
TCTCTTTACTTAATGTTACCAGTGAGTTTTGTACTTTCAA
GTGACTACTTATTGCTCATCAATATCCTTTTCTTTCTGCT
TGAAGTATTTACTTCATCATTTCTTGTATGACAAGTCTGG
TATTGATGAAATTCCTCAGCTTTTGTTTGTCTGGGAAAGT
TTTTATTTCTTCATCACATCTGAAGGATATTTTTGCTGGA
TATATTATTCTAGGTTATTTTTCTTTCATTCTTTCAACAC
TTGAAATACGTCATGCAACTCTCTCCAGGCCTATAAGGTT
TCTACTGAAAAGTCAGCTGTCAGGCATATTAGAGTTCTGT
TGTATGTTATTTCTTTCTTTTATCTTGCTGCTTTTAGGAT
CTTTTCTTTATCTTTGACCATTAGGAGTTGGATTATTAAA
TATCTTGAGATAATTTTCTTGGGGTTAAATCTTTTTGGTG
TTCTATAGTCTTCTTGTTTTATTGATGTCTTTCTCTAGGT
TTGGGAAGTTCTCTGTTACATCCCTTTGAATAAACTTTTT
TCCCTATCTCTTTATCTATCTCCTCTTTAAGGCCAATAAC
TCTTATATTTGCCCTTATGAGGTTACTTTCAAAAAAATTG
TCATTTTTTTTTTTTTAATTTTGTCTACTCTGACTGTATT
TTCAAATAGCCTGTCTTCAAGCTTACTAATTCTTATTTCT
GCTTGATCAATTCTGCTTTACAGGACTCTGATACATTCTT
CAGTATGCCAATTGTATTGTTCAGTTGCAGAATTTCTGCT
TAATTCTTATTAATTATTTCTATCTCTTTGTTAAATTCTT
CTGATAGAATTCTGAATTCCTTCTCTGTGTTATCTTGAAT
TTCTTTGAATTTCCTCAAGACAACTATTTTGAATTATCTG
TCTGAATGGTCACATATGTCTATTTCTCCAGGACTGGTCC
CTGGGACCTTATTTATTTCATTTGGTGAGGTCATATTTTC
CTGGATAGCACTGATAGTAACATATGTTCTTCAGTTTCTG
GGCATTGAAGAATTATCTACTTATTGTAGCCTTCACTTTC
GGGGCTTATTGGTAGCCTTCCTTCTTAGGAAGTAATGCTG
TGATCCTTGCAGACTTGTAGGTAGCATCTTAAATGTCTTG
GGGAAGATTCAGGCGAATTCTCTGGATTACTGTATTGAGA
CTCTTTTGATCACCTGCCATTCAAGACTGTCTTTTCTACA
TGTTCAGTGCCTCTTTTGATGATATGTAGTTAAAACCAAG
TACTGTGAGTGTTAATCTGATTTTGGTTCTTATAAAGGTG
TTTTTTTTTTTTTTTCTTGTATAGATAGTTGTTAAATTAG
TGCCCTTGCTGTGGGAACAGTTAGTGAATCCTTATATTCT
GGCATCTTGCTCCACCTCTGTCTCTGATTCTGTTTTAAAC
ACAAAGCATATATCTATACTATAGAAGAATGCAATATGAA
AGTCCTTAAATAGAGCAATACATTGATTTAATATACTGAG
TCTCACAAATTTTTTTTTTTTTTTTGAGACGGAGTCTTGC
TCTGTCACCCAGGCTGGAGTGCAGTGGCCGGATCTCAGCT
CACTGCAAGCTCCGCCTCCCGGGTTCACGCCATTCTCCTG
CCTCAGCCTCCCAAGTGACTTGGATTACAGGCGCCCGCCA
CCTCGCCTGGCTAGTTTTTTTGTATTTTTTAGTAGAGACG
GGGTTTCACCGTGTTCGCCAGGATGGTCTCGATTTCCTGA
CCTCGTGATCCGCCCGTCTCGGCCTCCTAAAGTGCTGGGA
TTACAGGCTTGAGCCACCGTGCCCGGCCAGTCTCACAAAA
TTTTAAAACTATATTAACATATTGAAAGAAAAACTACCGC
AAAAATACTTCTGAGAATATGAAGAACCAATTTATGACAT
CTCGAGCTAATAAAAAATCATATATTGATGAGTACAAGCA
TAAATCCACTAATAATATTCCCATTGTTCAGTAAGTAATA
AATAGAGACACATGTATAATTTAGAAAGTAGAGCAAATGA
GAAGCCAGAATAACTTTTACATATGACGCTTAGATAAATG
AACTAATGGTGAAACCATTCACAAAACAAGGATTATTGGA
AAATAAGCAGGATGATAAAAGGGAAGATTATTTGGGTCAT
GTTGACTTTGAGGATAGGAATATTGTAGGCAGTAGACATG
CATGGGATTACCGCTCAGAAAAGTGTAAGCTAGTGGTGAT
ACTGGAAATGCAGAGTGTGGAAAAAAATTAATCAGGTGAG
TGCAGAGTGAGATCTAAAAAGAATAAAAAGGACAAGAACA
GAATCTTAGGAAATAATAATAGTTTCAGAATATGAAGAGG
AAGAGAAGAATGCTGAGAGGAAATCATCAAAAACATTGAA
GGGAATTTGTTAAAAGTAATGTAACGAAAATCAGGAAGAG
AGTGATAGAAATTGTCAAACACAAGAAAGATCAAGCAAGA
CTCATGGAATTGAAAATGGTCTTTATAATAATTAATTGAG
GGCTGGGTGCGGTGGCTCACACCTGCATTCTCAGCACTTT
GGGAGGCCGAGGTGGGCAAATCATGAGGTCAGGAGATAGA
AACCATCCTGGCTAACATGGTGAAACCCCATCTCTACTAA
AAATACAAAAAATTAGCCAGGTGTGGTGGCGGGCACCTCT
AATCCCGGGTACTCGGGAGGCTGAGGCAGAAGAATCACTT
GAACCTGGGAGGCAGAGTTTACAGTGAGCTGAAATCGAGC
CACTGCTCTCCAGCCTGGGCGACAGAGCAAGATTTCGTCT
CAAAAAAAAAAATAATAATAATAATAATAAACGTATAATT
ATTGACTTCAGTTAAAACAGTTATTGCTTAAGATCGGGGT
TTGAGATGGGAATGGGGTGGTAGGAAAGCAGCTGATTGTT
GTCAGTTGATAATAGAGTAAACGTATAGAAGTGGTAACAG
TTAATGGAAACTGAGAATATTTCCTGTGAACAGAAGGAGA
GGCATGCAGGATCTAAGAAGGTAAATTTTAAACATGGAAA
TGACTGAAACACTTATACACAGATTGTGGGAAAATAGCTA
TTAAAGAAAAAGAAGGGACAACTATAAGAGACAGAGAGGC
AAAATTACCAACAGAGTATGTCTGTGTCCCTAAATACATA
AAAGTGAATACAATCACATTTATATTTTTATTATGCTTAC
ATTTCTGGATATGAAGTTATAAAGACACACTGCTGACTTT
AATTTACTTTTCCAGTGTTCTATTACTCATATAAGACTTC
AGAAGTGAAATGTAGTCCAAATAAAGCAATTCAAAATAAT
TACACAATTGATGGAATTAATGGACTATTGACTATAGTGA
AGCATAATTTATTTAGCTCAATGCTTTTAAACCTTGTCAT
CAATGTGACAGTATATACCTGTTCTTTTCAAATAATATTT
GATTAAGGCATTTTACAATCCCAATCATCATCACTGTGTG
ACATTCCATGGCCAGGAGTGTGTTATATTGTATTAATTCA
CACATGGATGCACTGATAGTACTCAGCTCCCAATGTGAAT
GAATATTGCGCATTTCATGCTCTGTCATGTCTCATTGCAT
TAATAGCCATGTGTGTGATGAGGTCTGTAATCTATGGCTA
TTTTACAACATTTTCAAATGCATTTGTCATGAATGGAGTA
CCCAAGTATTTCATTAAGTAATCTAGTTTTCATGAAGCGT
GTGTCTCCAAGAGCAGGTTGGCATTTAAGGTAATGTAAGT
TGCTTTCATCTACAAAAGACAAAAAAGGACGGCACTTATA
ACTCTTAATTTACATCAGATCTGTCTCATAATTCAAACAA
TGTGCTGATAAGACCTCTCATTTATCATTGTCACATATCT
TCTTTTGGGTAGATATATTTAACTTTACACCAACTACTAA
GGAGTTCTTCTGAAACTCCTTATTACAATACTTACTAGAA
CATATTGTGAGGGAGAGTGCAACCTATAGTAAGAGTCCTG
ACCATGGATACTTTGCATCCATCTTATTTTGTTATTATTA
TTAATTTAAAAATTTACTGGCAAAGATTGTATATATTCAA
GGTCTACAACAAGATGATATATGTATACATTGCATAATGA
TTACTCATCATATTAATGAACATATCCATAGTTACATGTT
TTTGTGTATTTATTCCTATGATGAGAACTTTTTCTTTCTT
TTTCTTTTTTCTTTTCTTTTTTTTTTTTTTTTTTTTGAGA
TGGAGTCTCACTCTGCTGCCCAGGCTGGAATACAGTGGTG
CCATCTTGGGTCACTGAAACCTCCACCTCCTGGGTTCAAG
TGATTCTCCTGTCTCAGCCTCCTGAGTAGCTGAGACTAAA
GGAGTGCACTGCCAGGCCCGGCTAACTTTTTGTATTTTTA
GTAGAGATAGGGTTTCACTGTGTTGGCCAGGCTGGTCTCG
AACTCTTGACCTCAGGTGATCTGCCTGCCTCAGCCTCCCA
AAGTGCTGGGATTACAGGCTTGAGCAACTGCACGTGGCCA
ATGAGGACTCTTAAAATATGCTCTATTATCAAATTTCAAG
TTAACAATACAGTAGAACTTACTCATCTTATAACTGAGAG
TTTGTACCTTCTGACCAATATTGCCCCATTCCACTATGAC
CCACCATTCTCTCTGCTTTGTTGAGTTTTAATGTTTAGAT
TCTACATACAAAAAGTTCAATGCAACATTTGTCATTCTGT
GTCTGCCTTATTTCACTTGGCATAATGTTCTCCAGGTTCA
TTAATGTTGCTTACAAATAGCAGCAAGATTTCCTTTTATT
TATTTATTTATTTATTTATTATTTTTTTTGACAGGGTTTC
TATCTCTCTGTTTCCCAGTCTGGAGGGAAGTGACATAATC
TCAGCTCACTGCAGCCTCGACCTCCTGTGCTTAAGCAATC
TTCCCACTTGAGTCCCAATCCCCGGTCCTCAGTAGCTGGG
ACTACAGGTTCATACCATCATGCCTGGCTAATTTTTGTAC
TGTTTTGTAGAGACAGGGTTTCACCACATTGCCCAGGCTG
ATCTTGAACTCCTGGGCTCACGGGATCTACCAACATTAGC
CTCCCAAAGTGCTGAGATTTCAACTGTGAGCCACTGTGCC
TGGCCAAGATTTTCCATTTTTTTTTTTTTAAGGCTGAATA
AGAATCTACTGTGTATATATACCACATTGTCTTTATACAT
TCACCCATTAACAGACTCTTTTTCCCATATCCATTTAACA
TTTATTAGTGGCTTTAAAATTTCTTTTCTAAGGATATGAA
ACTATATGATCATTAAAATCACATGTGGAAAATCACTTTA
TCAATAGAATCCAGTTAATACAAATTATTCTGATTATACG
TGCATCGAGGCAAAAATACTCAAGCTTTAAATCGTTAGTT
TTGAAGACATAGGGGACTAACTTCTGGATATTTTAGGTAG
ACACTTTTCAAATGAGGCCAGGAACTCTATTGGGGTTTCA
ACAAACAGTGAAAGAAAGAAGTGGCACTGAACTTTCTTCC
CCGGAGACTGGACAAGTATTGAGAACACAGAGAGCAGTGT
CAACACCAAGGAAGAAGGGATAGGACATACTTGAATTGTG
GAAAATCTTGGCAGAGATTAGAGGATTCACCAAGAAAAGG
GTGATATCAGCTTCCACGTAAGTGGAAAGTGATACCTCCA
ACATAGTGGAACACATCACTACCAACATAGTGAAACCTCG
TCCCCCAAAATGTCAACAGGAAGCTGAATAAGTGGCCAGA
GCTTTCCTGCTCTGGAGGCTTGGTAAGTTCAGTGGGTTGA
AGAATTTGAAGATTTTCCTCAAGTGCTTTATCATGACTGA
CAGCCTCTATATATTATACAACACAAATCCATTTATGGGA
TTATTTTGTTTGTTTGCTTGTTTTAACCTCCAACAACTAG
ACTTGAGACAAACAAAATGAAAGCAATAACAAAAGCTCTT
CCAAGGGACTCAGCAGCCAAATCAAAAAAGAGTTGGCAGA
ACAATAATAAAACATATCCAGAGAAGCAGAAGTGCTAAAG
AATGTGGCTACCAGAAGAGAAGAGTTTAAAGATATTCAAG
TACATCACATATACACACGTACATATAAGATATTTGGTGA
TTGAGAAACCTATGATTTTTTTTTTTTCACATAAAGTCTT
AGGAGATACATTTAAGGAGAGGATAGTCACTGGTGAAAGA
GACTAGTGACCCAGAAGATCCAGTGTAAGAAATATCAACC
GGGCGCGGTGACTAAAGCCTTTGTAATCCCAGTACTTCGG
GAGACTGAGGTGGGTTGATTACCTGAGGTCAGGAGTTCGA
GACCAGCCTGGCCAACATAGTGAAACCTCGTCTCTATTAA
AAATACAAAATTAGCTGGGCCTGGTAGTGTGTGCTAGTAA
TCCCAGCTACTCGGGGATTGCTGACAAAGGAGAATTGCTT
GAACCCGGGAGGCGGAAGTCACTGCACTGCAGCCTGGGTG
ACAGGGCGATACTCTGTCTCAAAAAAGAAAGAAATATATT
GGCAGCCCATTCGGAGGGCCCAGAGATCTGTGTCTTGCTT
CAACATTGTTTGGACAGAACAGATCCAGGGACTCTTTCTT
CCAGCCTCTGACTATCCTGGGATCTCCTCTCCACTTGCAA
CCTCTGGGACCATCTTCTCGGCCATCTCCTGCTTCTGGGG
CCAGCCAACACCGTTTTTGTGGTTAGCTCCTTCTTGCCAA
CGAACCATGAGCTCCCAGATTCGTCAAAATTATTCCACAG
AGGTTGAGGCAACCATCAACAGCCTGGTCAATTTGCACCA
GCGGGCCTCCTACATCTACCTCTGTCTGGGCTTCTATTCC
CACCGCCATAATGTGTCTCCGGAAGGCGTGGTTCACTTTG
GCGAATGGCCGAGGAGAAGCTGGAGGGCACAGAACATCTC
CTGAAAATGCAAAGCCAACATGGCGGCCCCGCTCTCTTCC
ATGACATGCAGATACCCGCTCAACATGAGTGGGATAAAAC
CCTGGATGCCACGGAAGCCACCATATCCTGTAGAAAAAAC
GGAATCAGGCCCTTTCAGATCTTCATACCCTCGGTTCCTG
GAGAGTCACTTCCTACGTAAGGAAGCAAAACTCCTCAAAA
AGATGAGTGACCACCTTACCCATCTCCATAGGCTGGCCAG
CCCAGAGGCTGGGCTAGGTGACTATCTCTTTGAAAGGCTC
ACTCTCAAGCAGGACTAGGGGCCTACTGTGCCCAGCGACT
TCTGAAGGGCCGCTCATAAAGCAACAGGGCTTCTGCCTAA
GCCTCCTAGGAGCCACTAGGCAGCTTTTTGAACTACCCTG
GAGCACTCTCTCAATCCTTGCAACAAGTGGAAATAAAGCT
TTATGAAACAGAAAAAAAAAAAAAAAAAAAAAGAAAAGAA
AGAAAAGAAAAGAAAAAAAGAAAGAAAAGAAAAGCATAGT
GCAAAAATAGAGAAATCATAATACAAAAATCAAGAGACTT
GGACTGGAGTATAGATTCAGGAGTTCTGAAACATGAACTA
TAAAAGTTTCAGAAGCAGCACAAATGAAAAAAAAATATAT
ATATATATAAAACTAATAAAAGTGGCGAGACAATAAACAA
ATAATAGAAATAAAAATTGATCAAAGATACATCAGTTTGT
AAATCAAAAATCTCCCTAAGTTCTAGGCTAGATACACAAT
AATGAAAATCATAATAACATGTGTTAGGTTGAAAGGAAAT
ATCATAAGCTTCTAGAGAGAAAGAAAAAAGAAACTTACCT
AGGAAATATATATAGATTCAGACTGGCAATTGCATCTCCT
TTTGCAGCACTGGAAGCTAGAAAAGAGCTGAGCAGTATTG
ATATATTACTGGCAGAGAAAGATTTCAACTCAAATGTATT
ATTTATCTGCCAGAGAAAAAGAAAAATATTTGAAGGCATG
AAAGAATTCCTGGAGTATATATTGCCATCACACTCCAAAC
TTGAGACAAACATCTGAATAAAGATTCTAAGCAAACATCA
AATGAAAAATAATGAGGATTTTAAGATGAGGAAATAATTA
GAGGAAAGAAGTGAGCCATAAACCTTGTGAGATATGCTTA
AGGACAAGTACAGACTGCATAGAAATGAGAAGTAGAAAAG
CTGAATAAATGCATAGAAATGAGAAGTAGAAAAGCTAAAG
AAGAATGTTTAAAATAGAAAGGAGCTATCGTTAAGAGGAA
TTAGTGCTAGACTATCTTCACAAAAGCAAAACAATGAGAA
TGAGAAAGTGAAGAAAGGAAGGGAAAAATAAATTACTACA
ATGTTATCTACAAAATGAAGAAAGAGTGGGGGATGAGAGT
ACTGGAAATTAGAATACTGGAAAGATCCATCTTATTTGTG
TTTGGGGGAATTTGAACATCTGTCATGGGAAAACATTTGG
GGCATAGTACTTGATTATAAGATCAAGGAAAGTGACTATA
TCTGTTAATAAATGGAAATGTGCAGTATTTCCATTTACCA
AGGAAAAGAACGGGTAATGAAGAAGACTTTGAACACAGAA
GCAAGCATGAATGAAGTGAAAAAAAGAAAACTATAAAATA
AGTAATAAATATGAAGTAAAATAAAAATCTAGTATATCAT
TAATTACATATAATCTTAACAGATTAAAATCTTCCATTGA
AACACAGAAATCAGTTTAGGGTTAAAAAAATCCTAAATGA
TCTTTACCATAAACACACCCTAATCATGGTAATAATTAAA
GGTTAAAATTAAGAGATGAACAAATAGATAATAAGTGTAT
GCAAACAAAAGGCAAGCAAGTAGAGTGATATTAATACAAG
ACAAGGTGTAATTTAAGGTTAAAAGCAATTAACAGGATAA
AGGACATTGGAAAATAAGTAGGCATTCTTATTAAGGAAAT
ATGAGTTATAAATGTATGTAACAAAATTAAAAAATAGATA
AAAAACCAACATCTTCACTGCAAGTAAAAGAACTTGATAA
AATACAGTTGTATTTGGAAACATCACTGTAACTCTTTCAA
ACTGGGTATGTGCAATAAAACTCAAGGGGAATCCTCCTTG
AGGGGATAGTCACTGGTTATAATCATTGATGGCTATAAAT
CAATTCTAGAACTTGAATGTTCCCTATTTTCAAGAGAAGG
TAAAATATAACATAAGAGGGTACAGCACAATTAGCTGAAG
GAAATATGTGATTTTCTTTTGTTTATATCCTTGCATTATG
TTATTCCAGAAAGGCTGATATTTGTCTACTTTGAAACATG
CAATAATTAAATTTAGAAATTATTTATTTCAAAATCGAGA
TTATTTCTTGCTTGTATTTAAGCAAGCCATAAACCAAAAG
AAGCAAGCAAATATAAGAATGTGCCTATTGCAATTACATA
CTTACAACATTCATGTCATCGATTTAGTGTGAATAATGAA
GTGTACTATAAGAAGAGCATAGTGTGGTCATATTTTTTAA
TGAAGGAAAGAAACCAGGAGAAGAAAGTTAGAAAGTTGTT
TACTGCTCTTTTGACTTTGCCTTTAGTTTGTAGGGGATAC
ATTTCCCCTGTTGAGAGAAAACTTGCAAAAGCTCCAGTGT
TTTGATGTATGGTATCTGAACTCCAAAGAGAATGTAATCT
TTGTGGTAAGCTATCCAAAAGAAGTCCTCATGGAATTTGA
GCAACCTCTGAAAAAGATAACCACAGCAGCAGGATGCTTC
TCTAGAAATGAAACACTTCTAAGAACAAACAGTAAAGCAT
GCAGTTTTAGTGTATTCAGTTTTTATGTGTGGTATCTACT
TATAATTTCTATGTTTCTAACCATCTCAGGATGATCAGAG
TGATTTTCTCCAAAAATATGTAAAAATACAATTAGACAAA
CTCCAACTCCTGGAATCAAATTATAATCTTTACATATTTA
AATGTATCAGATCTGATATCCAAGGGATTCTTTATCATTT
CTATAAGAAAAGGAAAAACATTCATAATAGAAAAACATAT
GCTTAGTATAAACACATAGACATACCTTTAATAACTAGCA
ATAAAATTACAATAATAATGCTGACATCACTGTTAAATAA
ATATATTCAAATATAATGTTTTACAGCAATTTTTTTCTAA
TGATCTTTATCAAAGGGAATGAGTATTAATAGACTAGGTA
TTTATTGTAACACATGTTTAGATTAATGTGAAATATTCAG
TATATTGAAAACTACACTTAATTATTTACGTATTTGGTTA
CTAGAAATTAAATGCTTGAATAATTAAAAGAATAATTAGT
TTTATATGGCTGAATATGGTCCAATTAAAAGAAAATGAAA
TAAAAAATAATGACAAGGAAACACTGAGTCATTTTTCTTC
TCACAAATCAATTCTTAATTCAATTCAAATATAAAATATT
AAATATCAAAGATAATTCAATTACCTTGATAATCCTTCAC
GCATCATCCAGGAGTTCATATACATTTTATAAATTTTGAA
ACAATTTATATTTTCACAATAGACTCCCTTGTTTTAAGTT
TCATTCCCTCAGAAGTTAATGTTGAGACATGGACTTGAAT
ACACAGTTTTTGTGGGAGAGGATCTGATCCCAGGAAGCAC
CGATGGAGCAGAGGAAAAGTGCAACAAAGAAAGATAAAGT
GCCAATAAAATGGAATGCTAATTAGTGTTTATGAATAATT
TATTACTGTATTTATCTAGGGCTCAAGCACCCAGAGATCT
CGAGAGATTTTAAAGAGCACCCTTCCCTGTTTTCACACCT
GAAGCGCAAGAACTTCAGTAGTTGAAGGATGCTCTCAAAG
AAGTTAATTCCTTGGAATTTTGAATTGTGTAAGGACCTTT
GAGACATAGAGAAAGTTTCCAGGCAATGAATGAGTCAGTG
GAGCTTGCAGTAGAAAGGCTTTGGGATGGCATCCATGAAA
TAGCATATGGCAGGGACATGTAGATAGCTCTACACATTTT
TAGGGCATAATGGAGTTCACAATATCTATTTTCTCCCAGA
GACAATTTAAGAAATAGTAAATTAAAACCCCAAGATTATG
TGAGCTGATTAAAGTTTTAAAGACATTTATTATAATCAGT
GTGAATGTACTATAGTAAAAAGAACACACTTTTTATCTAT
AACAAATTTGTTATAATCCAGTTCTACACATAAATTCTTA
TAGCTGTGTGACTTTCAGACAAGTTCTTAATCTTTCTTTT
TTATTCAACTTTTATGTTAGATTCAGGGAGTACATGTTCT
GGATTGTTACCTAAGTATATATTCCCCGATGCAGAGGTTT
TGGGTCTGAATGATCCCGTCACCTAAGTATTAAGCATCAT
ACTCAGGAGTTTTTTCACCCCTTTACCCCCTTCCCACCTC
CCTGCTTTCGTAGTCACTAGTGTCGATTGCTGCCATCTTT
ATGTCCATTAGTATCTAGTGTTTAGCTCCCAATTATAAGT
GAGAACATATGGTATTTAGTTTTCTGTTCCTCCATTAATG
TACTAAGGATAATGGCCTCCAGCTATATCTATGTTGCTGC
GAAGGACATTATTTCTTTCTTTTGTATGACTGTGCACCAT
CCTTTTGTGTATATGTACCACATTTTCTTTATCTACTCTA
CCATAGATGGGCATCTTGGTTGATTTTGTCTTTGGTATTG
TGAATAGCACTAAGATGAACATGCAAGTAAATGTGTCTTT
TTGGTAGAACAATTTGTTTTCTTTTGGAGGTATACCCAGC
AATGGGATTTCTGGGTTGAATGGTAGTTCTAAGTTCTTTG
ATGAATCTCCAAACTGCTTTCCACAGTAGCTGAACTAATT
TACATTCCCAAAAGTATATAAGCATTCTATTTTCTCAGCA
GCCTTTCCAGTTTCAGCATCTGTTGTTTTATGACTTTTTA
ATAATGGCCATTTGGATTGGTATGAGATAGTATCTCATTG
TAGTTTTAACTGGCATTTGTCTGATGGTTAGTGATGATGA
GCATTTTCTCATGTTTGTTTCTTGCTTGTATGTCTTCTAC
TGAGAAGTGTCTGTTCAGGTCTCTTGCCCATTTTTTAAAT
GGGTTATTTGTGAGAATATTTAATGGGGTTATTTGTTTTT
TGCTTGTTTGATTAATTTCCTTATAGATTCTGAATATTAG
AACTGTGCCAGATGCATAGCTTGCTAATATTTTATCTTAT
TCCATAGGTTGTCTATTGCTATGTTGATAGATTTTTTTCT
ATTCAAAAGCTCTTGTTTAATTTGGTCCCACTTATCAATT
CTTTTTTTTTTTTTCTTTTGTTATTGTTGTGGGACTCTCT
CTGTTCTATGCCCAGGCAAATCTCCAGGCTTTGGGAGCAC
CTACTTGCCTGGTGCAACAGCCCCAGTCACCCAACCTGTC
CTGTGTGGAGATCTTTGTGCAAGGGAAACTTCTTTGCCCC
ACACCCCAGCAGATCTCAAGGCATCTGGTGAACCCACTCG
CCTAGATTAGGAGCTTAGACTGCCCTCCATCCCTGAGCAG
ATAATTTAGAACTGAGGAAGTGCTAAGTGTTTGGTACTTG
CCACAGAGGACCTTCAGTTGGCCCTGCCCTTCCTGGCTCC
TCTGTCCTCCATCACCACAACTAAGCAGGGAGCCCAGAGC
ACAGTGCATTCCATGAATCAGCCCACTGTCCGAGGTAACA
GAGAGCTTCTGCTAGTAAACAAAGATCAGGTATATACCCA
GCCATTGGCCACAGCCGGCTCTTACTTATATATGCTATCT
AAGGACTTGTACAATGAATGACAGAATCCAATGTAAAAAC
TGGCAAAAGAAGTGCATAGTGTTATAGAAGCAAAGCCAAA
AGACCCTATCCAGAATTCTCTACAATCCTAACCTTTCTGA
ACCTCAGTTTTGTTGGTAAGAGAGAAAGAACTGCATTCAG
GTAAATCATGTTACTATTAAAACAGATTAAATAACTTAAA
ACATCTATGGAGCCCAATGTAGCCCAGATATACTTCAGGT
ACTCAAATAATTAATTTCCTTTTTAGTAAGATCTAAAATT
CTGACTGGTATTAAATCATTCTCTTACTATTTGTTATTTT
AAGCTCTGGCTGATTCCCTCACATTTAGTTAGATTTCATT
TCTTTGTGTATTTCTTTGGTAACAGGTTTTATTCAATTTA
TCCATCTATTAGGAAACTGATTTGTCATTGTTGACTATTA
ACCAATTTGGTACTTTTTTTATTTTATGTACAAAAAAACT
TAGGTATTGAGTACCTGAGTAAGTGATGAGAAAGGGTGTT
AAATGAGAAAGCATAAATAATTTTAAAAAGATTAAAACCT
GAGACAATATTTACTTTCAAAGATGAATAAGATGGAAAAT
AAAAGAAACTGAGAGCCATAAGGAAAGGGAAGGATGAACT
GAAAGTAGAATTATTAAAAGGATCTGGATCAAATAAAATT
AAAATATGTAGAATAAAGCAAAATTATTAGTAAAACAAAA
TTTACTTGTTAATAAATTAGTGAGATATATAAGACAGTAA
GGGACAAGATTTTTGATATAGAAAGTAGAAACATTTATAG
AAAAGATGACAGAAAATGTCCTAGAAGACAGTGTAAGAGT
ACAATAATGAAAATTATAAGTAAGAAAAACATTAAAAAAT
CAAAAACAAGTTTTTACATTTTAATTTATCATTAATCTCA
AAGGAGAGCTTTAAAAGTGGATAAAGAAAGCGTAATTCAA
TTTCGCATATTGCACTTCGTCTTCAAAATAATCATATAAA
TAGAAAACACATACTTGATTTTGATTTCAAATGATACTAA
ACTGAGGACAACAATATGATGTCAAAAAATGTTAAATCTT
ACATAACCACACAAAGACTTGCACATGAGTGTTCTTAGCA
GCATTTTTCATAAGCCAAAAATTGAAAATAACTTAATTGT
CCATCAACTGGTGATTTGATAGACATAGCAATGGAATACC
ATTACAATGAATTATTATTCAGTGGTAAAAAGAATGAACT
ATTGATACATGCTAAGTACAAGAAGCCGGATAAAAGACAC
CACATATTTCATGATTCTAATTTATAGAATATTCGGAAAA
GACAAATCTATAGACACAGAGTAGATTAATGGTTTTCTAT
GGTGGGGAGATGGGGACAGATGGCAAGGTGAAGATTAACA
GTTAGTGGACATTAATGATCTTGATGGGTTGCTGAAAATG
TTCTAAAACTGACTTCTAGTATTTTTCACAACTTGATAAA
TCCACTAAAAAACCATTGAGTATTCACATGTAAAATCTAC
TCCAATCAAATTATAAAAGTGTTACATTTTGTACAAACAG
AAAAGTACTAAAGCTCCACAAAATAAAAGTGATCTAATGG
CACACAATTCAATAAAGAGATGAATTTGAAAGAATGTATA
ACTTTTAACTACATTAATTATGACAAATGCAAATCAAAAC
TACTTGCAGAAGATTCTCTCTCTATCTTCCAGAGACCTTG
TTAGGAAAGGGAATGGCTAGTCAAGGAGGAGAAAAAAGAC
TTTGGTTTTCATACTCCTGACAAATACATATTTGAGAAGG
AGCTGGGCTGTCCTCTCTTGACCAGAGGAGGAATAGCAGT
TCCTCCCGTGTATTGTAAAGTCTACTTGTCAAAATACCAC
AGATATCCTTGGGCTTCCCCTTCTCAGAATGCCAACTGAG
TAAGAATGTGATTTAATGGGAGCAGTCAAACACAGGCCAT
GTAACCTGCCATATCAAGACTGAGCAGTGCTTTCATAATT
GATCTGCTGAAACATTTAAAAGATGAAAAGATATTTTAAA
ACAAATAACTATAACTAAATCCTTATTGCGTATTTACGTT
TGACACATGCTGCATATACATACTTTCAGAATCAAGTTTA
TAGGTGAGTGTCAGGAGCAGCTTTATATCCAAGGCATAGA
GGCTTAAATCATTGTACAGGAGTTTCTGATGACAAAAGGA
AAACATCATCACACAAAGTCATTTGCGTATTAAAGTGTCT
TAGCCTCAGGACTGGTATTGTCTCAGGGACTTCTTAATCA
GCGGAAAAACATCTTGAACATATCCATATCATAGCACTTA
AAAGCTTATAATGAAATGTGCTGCTTGTGTATCAGTTTTC
AACACTAAAGTCACTAAATGATAAGATCAGTTCTTTAGGG
CAACTGTGCCTTTTATTCAATTTTGTTGTTTAGCAACTAG
CCCAGTGACATAGTAGGTACTCAATAAACATTTGATAAAA
TAAATTAATCCTTAACTTACAAGTGTAGTTATAAAGCACA
CAATTTTCAGTGAATGTGCATATTGGGATTGGAATAAACA
GCCTGAATTCCTTTTTGTGTTTCCTTCTCTCACAGAGTTA
TCTATCCTTTGCCAGCTACCCAATTACCAGTTATAATAAA
GCATGGTTACACAGCTTGCTCCCAGGCAAATATTTGTATG
CTAAATCAGTTAACCAGACCATATTTAGCCTTTGCTAGCA
TGTGATAAATCTTTTAAACAAGGGAGATATAAATGTGATT
AGGCATTCTCACCAAATATTTATAAATTCAAGTGCTTTAA
AGCGCATCCAAATAATGTAATTTCCATCAATTTATAAAGA
TAAGATGATTTGTTTTGGCACTCAAATATATATGTATGTA
TTTATATCTACACACAGAGAGACAGAGAGAGAGCATCTTT
CTAAATATTTTTCTCGAACCATTCCATGATTGACTTTTTT
TCTCAAAGCTTTTCAAGGCACACGAGAAGTTTTCCTTATT
ATAAACAGAAGTTACCTATTTATTCATCTATATTTTAGCA
TAAAAATAATTTTTATTGCTATCAAAACTGAAAGCCTGGT
TCTGTGGCTTACATCGGTAATCGCAACACTTTGAGAGGCC
AAGGCAAGAGAATAATTTGACACTAGGAGTTCAAGACCAG
CCTGGGCAACACAAAAAGACCCCATCTCTATAAAAAGTTT
TAAAAATTAGCTGGGCATGATGGCACACCCCTGTAGTCCT
GGCCACTCAGAAGGTTGAGGTGAAACTAGTAGGCCTTACA
AAACCTAAAAAGTTAGCACCAGGTGGCCCTAGATAGGGTC
CCACCCTGCCTAGATAGGGTCCCACCCTGCCTCGATAGTG
TTCCACCCTGATAGGGTCCCACCCTGCCAATTCCAGGGGT
CTCACCCTGCCTCAAAGTTCCCGGAATTATCAACTCCAGG
AAAGAACCTCATAAGGTCCTGCTCTAACCAATTAAACCAA
GACCCCTTGCTCAGGCTATAGCTAGACCCAATCATTTCGC
CTTAAGCTTTGTTTGAATTTCGCCATAAGCTGTGTTTGAA
CTTGTGTTAGCCTATATAAACAGCCTGTAACAAGCAGTCG
GGGTCCCAGGACCAACTTAGAGCTTGGGACCCTAGCGCGC
TAGTAATAAATAACTCTCTGCTGTGAACTTCGTGTCGGTG
ATCCTTCGCGACAACCCCTGCCCAGGAGGGAATCGAGAGT
TCGGTTCCAACAGAGGCAGGAGGATCACTTGAGCCCAGGA
GGTGAAGCTGCAGTGAGCCATGTTTGCACTACTGCATACA
CTCCAGCCTGGGTAACAGAGCAAGGCTCTGTCTCTAAATA
CATATATATATATACACACACACACACATATATATGCACA
TATATATTTACGTGTGTGTGTGTATGTGTGTGTGTACAAG
TTAAAGTTAAAAATCTATTGTAACATAATATCCTAAATGC
TAGGTAGTTTTGAAATAAGTATTACCGGGATCTTACAAAT
ATTATATGATATATGATATAAAGTAATTGTAATGTTCATT
TATAATGTTATTTAAATTTTGAAAAATATTATTAAGCACA
GATATAAATTATTTGAAAGTTCTGATATGTTAATTTTGTT
ATACTATTAAGAATATTTTTTCTTTGATTTTATTGGTTTG
TTCTATCAATAGGCCTGAATTTCTTAGAATTTTAGGAGCT
GTAGTGATTCTTTCAGTGAATCTTTCTGCATTTTATACAT
TGTTCAAAAATAATGTGATAATACTAAGTTTTGCAACTTA
AAAACTGAAACAGGAGGCTGTATTTAACTTGTGAAGTCAC
AGTTAAAATTAAAGAGATCATTTTTAGTAGAATAATGAGA
CTCAAAACAAGATGATAGTGATTGGCTGAGAATGGGAAGA
GAAAGAACACAGACTTTTTTAAGATGTCTAAAAGTGAAAC
GAAGGAAAATGATGAAGGTGTGGCATGAGGAAAAGTAGGC
AGTGTGTAGGCAGATAGTTTAGGTTAGAAAGCAGGAACCA
GTGTAAAGAAAGAAAACAAATATAGATAAACAATGAATAA
TTAATCACATAATATCCTACAGGAGGTTGAAAAGGAAAAG
GAAAGGAAGGAAGGAACAATATAACCAAAATGAAGACTAA
CATTTGAACGTGCAGAAGAACAGCTGGCACTGAGAGTCAT
GCTGGACCAGAACAAGAAGGCACCGTCACAGGTTGTGGGC
CTGGCGTGGGTTGGGCGTCCAGCACAAGTGCTGCAAAGAG
GCTGTTCATGCACATGGGCAACCTGATGTGGGCTATCAGA
ATCTGAGTGGAGTAAGTATGGCACCAACATGAGGGCAGAG
CCTGGGGTGAGCTATATACATACATGTATAAACACACACA
CATATATACACATATTTATACATATATGTGTGCATATGTA
CATATATATGTGTGTGTGTGTATATAGAGAGAGATGTATG
TGTTATGTCTATTTGCTAAGAGAATCTGGGTACAATAAAA
CCCCAATAGTAATGAGCACACCTAGTATTCACATGCTGAA
TTATAAATATCATTATCCACTAAAAGAAACTAAGACCCCT
TGGAGAAATGGCTGAATCTGGAGGTGGAGCAGGGCAATTA
GAAGATGAGCCTGGAACATTTATTGTGACAGATAGCAAGG
AAGTGCTTAAAGAAGAATGGGGACATGCCCAGAGGACATA
GAAGCCAGCTTGAAGGCACACTCTCTCTCACTGGCCAACT
AAGAAAAGATCAATATCAAAGTAAAAATTAACAATAAGTT
GTTATCCATTAAATGATAATACATGCATCCACACTGAAAT
AATATATAAATATACTAATATATTGAAAGTTGAATATTAT
ATTGAGTTATTCCAAAGTACTACACCTCTACACAAATTAT
TCAATAATTATAAAGGGCAAAAGAATCCCTTCACAGGGGA
GAAAGCTGTTAATACATGACTTTTGTGAAAGAATCAAAGT
AAACAACATAGTAATAAGAAAGGTAACCTGAACCTGTACA
CAACTGGCAGAAAGCAATGAGAAGAATACATATTACTTGT
CTAATACTCTTGCCAACGAAACATAATCTAAATCTAGTTA
TGAGAAAATATCAGTCAAAAAACAATTGAGGGCATTCTGC
AAAATAATGGATCTGTTATCTTTAAATTTCAGTCATAGAA
GTGAAAATAAAACTGCAGAAATGTTCTGGCTGGAAGAGAC
TTATAAAGACCTGTCAACTAAATATAATACATTATTTTGA
ATAAAATTATTTTGCCATAAGGTACATTACTGAAAAATAA
AGAAAAATTTGAGTGAGGTCTGAAGATTATATGTAGTAAT
GTATGAGTCAATTTCTTTACTTTGATAGTAGTAATTGTGG
CTATATAAGAAGACTGGTTTGTTTTTAAGAATTATCCAAA
TTATGTTCAGGGTGATGGAGCATCGGTTTGACAACTTATT
TTCAAATGGTTTAGGAAAAAAGTCATTTGTGCTACAATTT
TTCTATAACTCTAAAATGGTTTCTAAAATTATATAAACAA
TAAGAAAATGAACATAAAGAAACCTGATATGGTAATGGAG
CTCTTATATACCTTTATTATATCCTTTGATTGTGCATACA
TTGGTCAACACTCAATGAAGCGTGCCTTTAAAATGAGTAC
ATTTCATTGTATACAAACTACAGTTGTACACAAGTGCACT
TCAGTACTTTTGGTTAAAAATATGTACGTATATTTGAAAA
TAAGAAAGAAATATCTTGATTAAAAATACAAGTTAATCTC
ATGATGATGAGAAAGTACTGAATTTTGTGATTTGATGTGA
GACAAATGGCATGTGAGTTAGAAGGCCACCTGAGAAAAGA
AGACAAGTATCTCGCATTTGGCAGAAAATTACAATCAGGA
TCCACTTATTAAGTCTAAAACTGGAACTGTGTTATCCATT
TATTTAAAAAAAATAAAAAACTCATTTATTAGAAAAAGAG
CTTCAGTGGGCTTCCCAAGTTGCTGCTGTGAACACATGGG
ACCAGAATCTAAAGATTCAGCACCTATAGTCACAAGGAAG
ACTTTGAACTAAAGACCAATCCATTCTGAAGGACCAGGAT
TTAAGCAAACAGGAAGTTACCATAAAGGGAGGAACTTGGT
CAGGAGATTAGCTTTTAAACATAAAATACCAAATTTAAAA
GAGCATATACTTCCAAGAAAGACAATCAACACACTGAACA
AAATGCCAAAGGAAAAGGAAAAGATATTTGAATAATCCAA
AATAACTATAAAGCAACTATATTTATAGATATTATATAAA
GTGATGAAATAATATATGTAAAAATAAGAATTTCTTAAAT
AAGAAAGTACAGTTATGAAGCTAAACACAAAGCAAATTTC
TATAGGGACTCTAGGGATTAAAAAATTAGTAAAAATGTCA
ACATGAATAGTTACAACTAAAAGTGACTTTAACAACTGGA
TATAGCTGAAGAAAAATTAATTGATTACAATATGTAATGC
AGAAAATCTTTAAGAATGTAGCACAGAAAGGTTAAATAAT
CAATGATACTAAAGAAAAACTAAGAAGCACAGAAAATGGA
GCAAGAAGTTTCAACATATCTAATAAAGAAGGAGCAACAA
GTGATATTTGGAGAGATAAAGACACTGTGTGTGTGTGTGT
CTGTGTGTGTGTGTGTGTGTGTGTGTGTGTAAAGAGAGAG
ATATTCCCAGAATCTACCAGAAAAATCTAACAGAAAAAAT
TTCGGTTACCGGCCTCGAATCCATATGGGTCTGCAGCACC
TCAATTCTTGCCTCCTCCTCAGAAGAAATTTGACTGAAGG
GCATAAGCCAGAAGGAGAGACTGAGGTAAGTAATCCCACA
GGGGCTCAGAGAAAGAAAAATTCAAGAAGGGAAGTCAGAA
GTTGATTCTGGAGGGGCAGAGAATCCATAAATGCTAAAGG
CCTCAGGTAAATGTGAAAGAACTCATTCCCTACACCAGGA
ATTGAGCCCTGGCCACCATTATAAAATGGTGAAGACTTTG
CTGCTGAGCTACAGAATTAAGCAGTTTTCATTGCTCTTTC
CAGAAGGTTCCTGGAGGCAGCCAATTTTGAGCTGTCAGGG
CTTTCAATTCACTCAAAATAATTTTGAGTGTGGCCAGGCA
TGGTGACTCATTAATTCCAACACTTTGGGAGGCTAAGGCA
GGCAGATCACCTGAAGTTGAAAGTTCGAGACCAGCCTGGC
CAACAGGATGAAACCCCGTCTCTACAAAAAAAAAAAAAAA
AAGAAAAGAAAGAAAGAAGTACAAAAATTTGCCAGGCATG
GCGGCCTGTGCCTGTAAATCCCAGCTACTCAGGGGGATGA
GGCAGGAGGATGACTTGAACCTGGGAGTTAGAGATTGTGG
TGAGCTGAGATAGAGTCACTGCACTCGAGCCTGGGAGACC
AGAGTGAAACTCCATTTCAAAAAAAAAAAATAATAAGTGC
TAACTATAACATAAACTCAAAAATTCCTGTCCTCCAGACA
GCAGAGAACAAAAGAAAGTATTGCCACATGGTTACAAGAT
CAAACTCCCAAGGAGATAAAACAAGACAAGAGGGAAACTT
CATCTAGCTTTTTGGTTGGTTGGTTGGCTTCAAGGACCTG
CAGTAAAGTTTGTAACTGAAGTTTTACAGGCTGCCTTGAC
CAGTGGGCTATGAGATCCTAAGCCCATGTTCTGTCCTGAG
GTATCACTCTCCAATATAGCACAACACAGAAAGACAAATG
TATAGCACAAAGTACACCAGATTCGCTACAATTGAAACTA
GCTTCACAAATCCTTTTACTTACTAATGAAAATGTTGCAG
AGGAGACAGTGATTTTTACCATTGCTACAGTAGATTCGCA
TAGAGAAAGAGGCTGTAATTCTGGCTGGTAAGAATTTACC
CTTTTGTCAGCATGCCAGGTTTCTGGGTTCCCTTTCCCTG
AGCAGCCCTAGCAACCTTGCTCTCTGTATTATAGCCCTGG
GGGCCAAGCTGCAAAACAAAGAAAAATTACTATTATCTTT
TTATTTCATGAAACCACAGACCAAAAATCCTCTTAATATT
GTAAGATGCTGCCCAAGTGGTTTCATGGAGTAGCCAAATT
AATATTTTCCATTTTGGCCAGAGCAAAATATGCCTGACAA
AACATAGACGTTAGCCACTTCTCTTAGCAACCAATACCGA
ACTGGAAAGTTTCAAACTTGCCCCTAGTTGTCCATTTTAG
AACACACACAGAGAAAACAGGAGAATAGGAATGCATATTC
TAACACAAAAGATAGGAAAGGGAAAGGAAAGAAAGAGGGA
GAGAAAAGCATTGACTGCAATGGGTTGGGGAAGGCAAGGA
GCTCAGTGAAGCCAGAGAAAGACCCACCCATTGCAGCAAC
AGTGAATCAGAAGTTCAAGAAGACACTTGTTAGTAGCAAA
GGGATCTTTTCCAGCTGTCTCATCTGATCTTAAGTTTTCC
TCTGTGGGGAGGAAAAAGCTCCCTATGTTCTATGATACTG
AACATGCCACCCATAGCTGTAATTAGACAAAAGTCATTTT
CCTTCTGTTAGGAAGTTATGGTTTGTACTGCATGTTACTG
TGCACATCCTGTGAGTGGAGAGCAGATAAAGAAGTTATCT
GCATACTGTAGAAGTTATTCCCCCTCAAGAGATTGCTCAG
TTAGATTTTTGCTAGGGCTTGTCTGAATAAGTGTGGGCTA
TTTCTAAACCCCAGAGGTAGGACCATTCAGGTTGAAGTTA
TTGTTTAACAATTTAGTTAGCTTGTCTGGGAGAAATAGGG
ATATTACAGAGAAAAATGAATTCACAGGTTGAGTAAATAT
TAGTGAGCACAAATTGTGGAAAGGCTATTTTTGCCCTACA
GAAGTCTGGGGTATTTCAACTTTACCAGGGACTGGTAGGA
GAATAGTAATTGATCCCTTCAGTAATATAAAGGCGTATGA
ATCTTTCCTTTTGAAGGAAGGGGATATCATTTGCCCTGAT
TATGCAACATTATTTGGAGGAGAGTTGCTTAGAGAAGGAG
ATTAGCACAGAGTAGGCAGCTTTTGAATGCAAAAGGAGCA
TTTATAATTTTACTTGCCACCTCCAGAGTTGCCTGTGGCT
TTGTTCTGTTGATGATATCTGAGTTGTTAGCTGCTGGAGC
AGAAAGCCCCTTCCACTAAAGGCCATTAAGAGTTGGAATT
CTGTCCTGGGGGTCCTTGTGGTAGAGAAGGCAAGTCACAT
AGGGCTTTTCCCTATGTTTATGCCATTGGGGCAGTTTGCC
TTCCAGTAGCCTGGCTTCCTGCACCAATGGCAGTTACGTG
GAAGCCTCTCCTTAGGGCAACCTGGAGGGTGCTGGAGAGC
TTGTAAAGCAGCCCGTAGTTGAGTCTGCCTCCTGTCTCTG
CATTTTTCCTTTTTCTTAGCCCAGTCCTCTTTATTCTACT
CTCAGTTATAAAAGTCTGAGAAGGTGAATTTGAGGATGTC
CTGCACGGGGTCATTGGGTTCCAAGGCTGACTTTTGTAAT
TGCCTCCCAGTTTTTTGTTTGTTGGTTTGTTTGCTTTTTT
AGATGGAGTCTTGCTCTGTCACCCAGGCTGGAGTACAGTG
ACACAAACTCAGCTCACTGCAACCTCTACCTCCTGGGTTA
AAGCAATTCTCGTGCCTCAGCTTCCCTAGTAGCTGGGATT
ACAGGTGCTTGCCACCACACACAGCTAATTTTTGTATTTC
TAGTAGAGACGGGGTTTCATCATGTTGGCCAGGCTAGTTT
TGAACTCCTGACCTCAGGTGACCTGCCCTCTTCAGCCTCC
CAAACTGCTGGGGTTACAGGCATGAGTCACCACACCCGGC
CCTCCCAGTTCATTTTTAAGCCAAAAAGTAATACAAAGAA
AAACTAGCTTTTTGTTTTAAGGTTTGAGGGAATCAAACTT
TTCCTAGTTTGTGGGGATGCATCTGAGGGACATTTCCTGT
GGGATGAAGATGCAGTTACCCACCTGTGAAGAGAAAACAG
AGGTGATAAAAGGAAAAGGAAAAAGGAAGGTGTTCCCTCT
ACTTTTCTATGATCCTGAAAGGGGTGTCCCACATTGTTAT
TTGGGTTCCAGAATGAACTAGTCTTACCATGTACCATCGG
TTCCATTTTGCCACAGTTGTGTACTTGAGAACAGAGGAGA
TACTGGAGTGAACAGTGAAGCCCTTATTCATCCTTGGGAT
TCTGGAATAACTAGTCTTACTTTGTACCCCTAACCTTTCA
TCTGTGTTCTAATGGCAACCTGTTAGCTTGGAACTAACCT
TCGTCTCTGCTCTATGTGACTCTTGTGCCTGTGGCCTTGG
GCCAGCCTATATCCTTGACTCCATGATCTTATAGTGACTC
TTGCTCAGAGCATTCCAGAAAAAAAGAAAATAAATAAATA
AATAAAAGATTATCTTTTCCTCAGACTCCCATTTCCTACA
TTATTTAAGTAGACAAGAAGCCTGTTTTGCAGGGGCTGCA
CTTCCCTGCTTCCTCCCTTAGAATATGGCCTTGGAGGTCT
TGATGCATGTTGAGAAGGATGTGGATGTAACTAGAGAAAT
GGAGGCTGTGGGAGGAAGTGAAAGGATGCATGAGGAATAC
TTATGTAAGGGCCTTTATATGCTCACAAATACAGCAGCCT
TTGGATTTGAAAGGGCAACATTTATTTGCCCTCTTGACAC
AAAGTGGTAACCTCCAGAGGACTTGGAACTCTTGGGGTAA
GAACTCACAGATGGCAAAGGAGGAATTTCCCCTTCTTTCA
AAGGGGTGCTAGCTCATAAAAGCCAATAGGTGGGATTCTT
AAAGGGCCACAGAGTGAGGTCCTATGTAGGTAGACAGTCT
GCTTCAAAAGCCACCAGAAAACTTGGCCCTGGAGCATAAC
AGGAACAAAAACCATGTGCTAAGTTGTAAGTAGCTGACAG
AGCCAGAGTTCCAATTAGTGTCATTCCCAGACCTTTTGAC
TTGAGGATTTCTATGTTGGCATACTTTTGGGGTCTTGCAT
CTCTTCTGCCCTGATTCTTCCCATAGGGTGGTCTATCCAC
ATGTACAGTGGCCTAATGTGCTTGGAGGGGAGCATGTACA
GTGTGTTTACTGAAGTTGAATGCGTACTCACTTGAGACAT
TCTTCCCTTTAGCCAAATGCTCCTGGAAAGTCACATAACA
GTTATACTCAGCCATTTTGCCTCTTAATGTGCATGCATGA
GCATACTTACCCAACTCCTGAGATCTTATTAGGAAGTTGC
TGATCACCAGTTTTAGTTTTTTTCTACCTATAGGGAGACT
GCCTTTCCCTGGCACTGGCTGTGACCAATTATTATTTTTG
AGAGGTAATTAACAACTCCCTGACCATCACTAATGGTTGC
CTGACATTCCTGGTTGCAGGGGGAGCCCTCTGCTGCCCTG
CTCATGTCTACCCAATGACCTACTGTAACAATTCCACAGA
TTGAAAAATTTCATAGAGTGAACAATCATAGATTGTAGAA
TAAACTTTTTTTGAATGAATATCTCGTCACCTCATAGAGA
TACTGCTCAACATGAAGAATGAAGAAAAGAAAATATCCCA
AATCACCAATAAACAAAGGTAGATGCTAAAAGTGTTGAGA
GGATAGAACTGTAAATATAAAAAGTTTATGCACTGCAAAA
TTTTCAATGAATGCAATCAAAACTTTTAAGACATTACGAA
CCATAAATCATTGTTTCTACAAAAGGAAAAACGAAGCCAA
AGGAAGTAGGATTCAAGAGCAACAGTGAAGAGGATGTATT
ACAACATGATGAGGAACAAAATGATAGTGTAAAATCACAC
AGTAAGGGGAGAAGAAAAACATAGTTTTTGAAAGTACAAA
ATTGGCAAACTACTTACTAGACTAAAATTTAAGACAGTGA
GAATGCTTAATGAAAGAATATTGGTAATGAAAAAAGATGT
AACTATAGATAGAAATTTAAACTGAGTTGTATAGATTTAA
ATGTTTAAAGATATAGATTAATGAAAGATTTTTCTTCAGA
AAATAATATTGCAATATCCACAAGGAGAAATAGTAAATCT
GGATAGGTTAAAAGCCATTAAAGAAACTGTAACACTACTG
AAACATACTACCAAATAGGGCATAGGAATAAAACAATGGT
ATTTAATTTCTTACTTATTATTAATTATATTGTACTTCCT
TTTCCCCTTTGGTGAATGTGAGAAAAGAGATCAGGGAAAT
GTGTTTTTGGTTTATAAAATGAGAAAAATAAAATTTAAAT
ATTTTTTACCTTTTGAATCTTTAAGTGTAATCCAATTATT
AGAAATTTGAAATGCCACTAAGCTGAAGCAGAAGTAAAAA
TATCTATGAATCACACAATTAAATTCGTAAGGGAAAATTA
TTAGTGCCTACCTCAAATTGTTTCAAAATTAAGCTGTATT
CTAGATTGTTATAAATAATTTGTCTTTTATAATTCATGAA
TAAATAACTGTTATCCTTGGGGAATTATTCATTTCATCAA
CTAATATCTAGATTTTATCTAATATTTTTCTAGATAAAAA
TAGAAAATGTGTCACTGTTAGTAATCATTTACTTGCACTT
AAAAATAAAAGAAAATATAACTCAAAAGCAATGACATATT
TTTTAAAACTACATATATTTAATTTTACAGAGACAGGGTT
TCACTATGATGCCTAGGCTGGTTTCAAATTCCTGTGTTCA
GGCAATCCTCCTCCCTTGGACTCCCAGTGTGCTGGGATTA
TAGGAATGAGCCACTGTTAGCCTAAAAATATATATTTATA
ATTTAAAAGCTTTTTAAACTTTAAAGAATGTTTTCTATAT
AAAACCATGCACCTGTAAGTTTAAATGTTTAGTAGGGTTA
ATCTGACTTATAATTTTTAAAGCATTGATATTCTAAGATT
TCAATTATTAAGCACATTTTATAAAATGGCATTCTAAACA
CCTGGGGAAAAAATGAGCAGACCAGACATGATGTTTTGTT
TTGTTCTGTTTTTATGTTTCACGCATTTCTACTTAAACAT
GTTTCTACCAGAGCTACAATGTTAGCTGGTTTATTTTTGA
TAGTGGATGTGAGCATAAATCTCTTTTTGTCTAAGAGAGG
GCATCTAATCCAGTTGGTCCTTTGAACGAATTGACAGTAT
GCTTATCCCGAGTTTTTCTCTAATCCAGTGCTTTAAGGAA
TTGAGTACCTTCTAATTCACTTTTTTTCTCTCTCTCTCTT
AAAATAAGCAGCCTTTTTCAGGCCACAGATTCCAATTATC
TTCTGTGGACTGTGGTTCCAATGTCATTTCAGCCTTCAAA
GTCTTTGCTGGGCTGTTTGATTACCTCCCACGGGAACTCT
ACTCATTGACCAGCAGATGGCCTGTTAGTCCACTTCTCAA
AGTCTTTGGTATTCTAATTAGAATCAGATCTACGCATGTG
CAGCTCAGCAGAGAGGCCAAGAGCACATAAACTAATTCAT
AGGTTGTTGTGCTTTTCTCTAGCAACCCCCTCTGGACAAT
ATTCTCCCACACTTTCTGATTTTCTAATGTCCTCCTCTTT
ACTCTTCTAATTAGAAAGGTATGGCTTTACTTACTGCACT
TTGCCCTGCATTTCTGTGATTGCATTGGGGGCCAAGTAGT
AGGAGAAGAAAAATACTAGCAGAGAAGAAAATCACCAACC
ATATTCTTTAAGGAAGTGCGGTTCCACTGATCAGAGAGGA
AGTTTCCCCCTCTCAGAATTTTGGCTCCTCAAGAAAGGTC
TGGAGCTGTCACAACAGCATGGCTTGGAACCTGCGATAGA
AGAAATTTGAAAAAAAGAGAGAATAGAAAATGGAATTTCC
CATGCTCCTTGAGCTAGTGCTGGAGTGCTTCTTTGGCTCT
CTTCCTCTCTATGTCCCAAGGGCCCCTTCTGTTCTTCATA
CTACAATGATTTGAGGTAAGGGGATACAAGCATGAAAATA
AAACAAAGGCAAACTCCCCGTAGGTTCTAAATTCTGGTCT
TCTTCCCCAAACTACCTGCTACTATTCACTTTCCAGAATA
TCAGGTATTTGCTTTATACATTCTGTCCAGCTTTCATAGT
TGCATTCAATAGTATAGACAGGTAAAATGGACTTATTTCA
ACTCATCTAGAACAGGAACCACTGGGGGAAACTAAGAAAA
TAAGTTGTAAAAACAACAGCCCCCACCATGGTAGCCTACT
CTTAAGACCACAGATAACATTCCTCCTCTTCCTCTTATAA
TACCCATTCTAGATATCCATCACCCTCAGCTAGCACCAGT
TCTAGTCTCAGTTGTTTTCCTGGTAGTTTGCGGTAGAGAA
TCTGAGCACAAAATCTCTGCTTTTTTCAGAGCGTAATTCC
TAAACTTGTCTATTTCCCATTAAATTGGGCAAGGGGAAGC
CAAGAAATGCTAACTTGGATCATGTGGGTATCAAACAAAT
TCCTCCCAAAGTGTGATAGTATTCCTACCTCTTCCCCATA
TGAAGATCAATTACACCTTTCTTACGATGTTGTTACTAAT
TTTGTTTGAGGATGGTATTTTGAGAGATTCTTTGTCAACA
ATTCAGAATGAAAGGGCAATAATTGCAATAGTGAGGTGAA
TGACTTGAAAATCAGAAAGGCCAGTGTTTGAATGTGGTTT
ACTAATTTGTCACTTTCAGAAAGATTTAACCTATTTAACC
TTGATTTTACCATCTGTAAACTGGGCAGTAAGAATTGAAC
CTAACTGTATGGGGTGGTATCTGGATTATGTGAAATGACC
TATGGAAAAGACTTTCCACAGTGCCTGATACATATATGCC
CTTGTGAATTTTTTTTTTATTATTCTTCTCCATGACACAT
CATTGTGGTTGCCATAGTTCTCAGTTTTCCTCAGGACACC
CACTTCATATGTGTTTACCCAGTGCAGTGAAAACAGTGGC
CTTTTTCACTGTGAAAGTTATCCATTTACACATTAATATT
TTATGCTCACCCTGCCCTTTGCTATCCTGTCGGACACTTG
TGTTGATTTCCTTATATTTCTAAAATCCATCAACTTCTCT
ACTCTCCTTTCTTTCCTTCTGTGAAATGCTCAGAATGTTC
TGCCTGGATTACTTCTACAGACTTTTAGCTAGTCTCATTG
CCTTCAGTATTGCTCCTTTGATCCTATTTTAACCCTGACA
GCAGAATAACCTTTCTAAGTTCAAATAAATTCGTATCACT
GAGATCAATCAAAGACTTTCCAGAGATGTCTTTATACAAA
TTATTTATCATGGTAGATATGATTCACCATGATCCAGAGT
CTGCTTCCATCTTCTCTCAACAGGTCACTGTCTTGAAATC
TGTCTTCGGGGCATGATGAAGCAAAGGCATTGCCTTTTCC
AGGTAACATCAGTAATCCATTCTTCAAAATTGACACTGCA
TGAGAACATCAACTAGGACTTCATTTCCCAGTGAATAAAA
TTACCAAGGGCTACTTATCAAGCTAAAGCCCTCCACTAAT
TTCTGAACCATGGAGCTACAACATTTGAAAAAAACTTAGA
TTCATTACAATTGATAGGGTCAGAGTGCATGATGTGTAAA
CATACCTTCATCTCATTACTAAACGATCAATATGTTTGTT
AATAAGCCATTGATTTTTATCCAATAATGTGTAGTGTTTG
CACCCCAGGCCATAAATGTTGACATTCACAATATAGCAAG
GCAAAAAATCCACAAATAAGTACATTTTTGTTAGAACAAA
GAAAATAAAAAATGTTTAATTAAAAAAAGCAAGGTGATTT
CATTAAAAAAAATTTTTACTCTCAAGTGAGAAGGAGAATA
AAAACTTTAAAAGGTTGAAGACGGAGAAGGGAGTAGGTTT
GAAGCAGGCACAGTATGTCACTGGTTATGAAACATTATAG
TGCTGAATAGATGGGTGTTGAAGAGTAAATTTCAGATAAT
TACCAGACTCAGAGGAACTGACAGTTTCCACTATTTAGTG
CATCAAAGGACTCTACGATAAGAAGGCTCAGTAACTCTGC
AGGACAGGTGGTCAATGCTCCAATATGCATGAATTGCAAA
ATGCATCTTTGCTCATATTCTTGCTAGTCATTTTCTTTGC
ATATATTTACAGTGCTTCAAATGTAATCACTTTAATCAAA
CCCCTTGTTACCTTTTGTGTGAGCTTTCTTTCCATTTTTT
TTTGTTTGTTTTAATTTTTGTTGCTCATTACATGACTGTA
GGCAAGAACAAAAACTAAAAATGAAAAAAAAAATTCAGGA
TGAAGACAAAGTATACAGAGAGAGGAACAAATAGGGTATG
GGAATGTGAATCTTCTAACAGCATCAATAGCAATGGAGAT
GCATGTCCCTATTGCTGATAGTCAATGTGAGTTTTCAAAC
ATCTACACATGAATCTGACATTTTACCAATTGTTTTGGAA
AATAATGAGATTTCCAATATATTATTTTGCATTTGAGGGC
ATAAATATAAATTTTGACCAAAATTCTTTCACTAACAGAT
AAATTTGTTCTATGAAGTATAGACATAAAAGTATTTCACT
AGGAAATCATTAATAGGAAGAAGCTCTGAAGGAGAAGCCT
CTATGGGTGCTGTCCCAATTCTCTCCTAGTTTTCCTTGTG
CCTATTCCTGAGATTTATCTTCTCTCTCTCCATGCCATAT
CTTTTATACCTGGAAATTTATTTCCATTTTTAAGATATAG
TTTGCCTTTCATACATATCCAGAATTAAATTTGTGAAAAT
TACAAACATCTGCCTTAATCTGGCTTATATTCATGTCCTG
TATTCTCCTCTTCTTACCTCTGTCTAGACTCTGACACGGT
AACATTTAGTTTTCCATTGTCTTTATTCCATGTATTGTAC
TTCTCAAAGTCCCTGAAAGCAGCAGCTATATGTAGCTCAT
TTCTGAATCCTCATGTCTAGCACAGTGTCTAGCACACAGT
AGCACTTCAAAGACATTCAGTGAGTGAAAGGAGAAAAGAA
GGAATCCAAACTGGCAATTATATATAACAGGCGAAGGCTC
AGGAGACAAGCTAGAGCTGCTGGTACATATTTATAAATCT
TCTGTGTAAAGTAGGTAGTTGAAGTTTTTTGAGTAGATGA
GATCACTCTAGGAGAATGTAAATAGTAGTGGTTCTCAAAT
CTGTCTACAGTTTGAAGTTACCTAGGATGCTTTTTTAAAA
AAAATAAGAGACCCAGAAGTCACCCCACAAACAACATTTC
TGTGGTTGGGGCCAGCTGTTTCTATGTTAGAAAAGCTCAC
CTCGTGATTGCTATGTGAGTTACAATTAAGAAACACTAAC
AAATATTTTAAAAATCACCAAATGCAAAAACTTTAGAATC
AAAGCATAGAAAAATCAGGATAAGGAAGAGTAGCCAAAAA
TGAATGAGTGAATGAATGAATGAATAAGAAAGACAGATAG
GAAGGAAAGGAGGGAGTGAGAAAGGAAGGTAGGGATGGAA
GATGAATCAGAAAAGTAAGAAAATCTGAAGCTTCAGTGCC
ACAAAAACCAGGTAAGGAGAGAATCTAGAGAAGGAAGAGT
TGTGTAGTAAAGTATAAAATGCCAGACAGAATTTAAGAAC
AGTAAAAACTAAAATAAAATCAGAGAAAAAAAAGACTTTT
GAGATAATTGGCAACTTTATTAAAAGCTATTTAGGTAGTG
GGATGTTAAGAAATAAATTGAAATTATAATGAGTTAAACA
AAAAATTAAGTGCAGAAACTACTAATTTTCCTGTAAGCTA
TAAGAAATACTTGTTACAAGGTATTGCCAAGAAAATAAAT
TAATGTTTACATTATTTCTTTATGACATAGTCATTTCTTT
ATTATTCCATAAAACTACAGTATACATTTTTACAATAAAA
TGTAATGATACATAATCCTAAAAATATAATACCCCAAATA
ACATGAATGACTTTCAGTGTAATCAGAAAGTAATCTGCTT
TTCATCATGCATACGTAAACAAATATAAGGCTGCAGAAAA
CAAAGAAGGGAACTAATCTATTTCTTATTTTTCTACTGGT
TAAGACAAAAGCTGATTTGCATATGTTTTTATCAAATACG
GAATGTTTGTCACCTTATTTCACCACTACTTCAATAGTAA
ATATCATGATTTTTCTGATCAAAATATCTTGTTGCTATTA
TTCAGCATACAAGTAAGATAATGCAGATCAGAAGGTATGG
TAAATTGTCCACTTCTCCAGACTGTTGAAAAAGTAATTCC
TCCGTAAGTCAAGATAAGGTATGAACTAATTTGTCTCCTG
CAGAAAGTAGATATGATTGGATCCCAATAAAACTCCACTC
AAATATCAATGACAACATATTTAAGACACAAAATGTACAT
TCTAATTGTTGGTTAATACATTTGCATTTGTGTGCATTGC
TTTGTACAAAATAAATTGAAACCGAAAGAGTATGGTTGAA
TCAGTTTACAAATTAATCAGTCACCTGGAAATGGAAAAAT
GTGCATTTTTGATGGCTCTAATTTTTGTTCCCAGTCTTCC
CATTTTGGAGAATATTTTTGTATTTATACCTATGACATAC
ATTAAAATACTATGCATTCATTATTTGGTCTGCAGACAAT
GGAATGTTAGTTTGATTTTGTGAACCTCTTACCAAAACAC
TCCTGTCTGGTAGCTCACAGATTGGGAAATTGTACCAGAA
GTTCATAAAATTTGTTTCTTCCTCTAATTATTGGTCTCTG
AAAGAACAGTTTTATTTGACAAACACAGAAATGAAACTTT
GAAACATTAAGAATTGTATTTTAATTAAAAAGAAAACCCA
ACCAATTGCCACAAAGTTCTGAGCTTTCTGAGTATAGCTG
CAGATTCCTTGTATCAATAATTTCAATCTTCATCTTACTT
ATCTCTGTCTCAGCTTCTTAAAATAAAAATTCACACATGT
GAAAACTATCCTGCAATGAAAAGCAAGAAAGTGTAAAGTA
AACAGTAAAGTAGGAGTCTCAACTCCACACACTAACATAC
TGGGCACTTCTACATGGCCTCTGGGTTTAAAGATTCTTCC
TTTTGGAAAAAAGATATATGCCTCTTTTGACCCTACAGCC
CTCTACAGACACCATTGTGTTCACTATCATTGATTAACTC
ATTTTATTTTCTGTTCATCTCTTCCCATTCTGTTTGATCT
CATGTCAATAGGATTTCAGTCTCTGTACTTTTCTGAAAGA
AAGCTTGTCAAGCTCATGAATGACACCAATGTGACTGAAT
CCAGTGGTTGCTGTTCAGTTCTCATGGGACTCAGCCCATC
AACACCATCCGACCATTGGTGGTTTTGACTCACTTTCTGC
AATTGGCTTCTAAAACACTACCTGCCTGAATTCTTCTACT
TGACATAGTACTTGTTCTCAGTCTCCTTTGTAATTCTTCA
TCCTTTCCTAAACCTCAAAACTTCAGAATGCTCAGGTTTG
GTATATCAAATTGCCTAACCAACATCTCCATCTATGTTTA
GTTTACCATTAAAACTTAACCAAGTCCAGAGCCAATGTCT
TGGTTCTCCCTACCACTGGTAAAATAAAAACAATCCTCCT
AAAATATTACTCAATTTCAGGAGCTTAGGCCAAGCTACTG
ATCTCATCCACACATTGTATTTCTCTCATACCTCACATAC
AATTTGGAAGCAAATTATGCTGACTCTATCATCAAAATAT
ATCCCATATCTAACTCCTCCTCACCAACTCCAGAATTTTA
TTACAGTTTAAGTAGCCATCACTTCTTGCCTTGATTATTG
CATTGACCTCTTATTCTACATCTCTGCATATAACCCTTAT
CCCCTAAAACAATTTTAAAATCTATCGTTTACTCAAATCC
CTCTCAGATAAAAGTAAAATTCAACCTTGCCTATAAACCT
TACATAATCTTACCTGACATCCCCTTTGGTTGTTTTATCC
TGCAACACCTTCTTGTCCACTCTGCTTCAACCTCATACTC
TTTTCTCTACTTGAATTTTCCCAATATACACACCCTCCCT
GAGGGATAGGTAAACTCTCAGGGTCACCACCTGGTCCTGA
ACGTACATCATGTTTTTTAATATTCAGCATATTTATATAT
TTTCCTACCTTTAGGCATTGGCATCTTAGTAATAGGCTTA
GACTGCTATCCAGATAACTGAACAGCATCAACTTCTCATC
CTCATTCTTACCATGTATTTGCTTGATACTACTTTGGGAA
TATGAATATATAGAATTACCAACAATGCTGATATTACTCA
ATTTTAAGATATGAAAACAAGCTAGCCTCTTCCCAAAGTG
GACTGAAACCCCAGGAATTAATAATGATATTAATTAAACA
AACTCAGAGTATTATTTGGTACTATTGGATTAATAAAATA
AACCCCTATTGAAGATTCTATGATTAAAATTGAGTAGCCA
AAATTGAAACATAAGTAGTGAAATAGACTCTACTCTTCTT
CTTTATATCATTGTTGCTTTATGTGATCAATAAATATGAT
AGAAGTGATGACATGTTTATGAAGCTAAGTTATAACAAAA
ATTGTGGCTTCTTCCTGTCTTCCTCCCTCTTACATTACTC
ACATTGGAGAAGCCAGCTGCTACATCATGATGACACAGGT
AGTCCTACAAAGAGGCCCATGTGGCAGGAAACTGGTGCCT
CCTGCCAATGGCCATGTAAGTGAGTCACTGTGTAAGCATA
TACCCCAGCTCCTGTCAAGACAGCAGATGCCTGCAGCCCC
TACCAGGTACTTCATGAAAGACCTGGAGCTAGAACCACCC
AGTTAAGCTCTCAATACATTCCTGACCAGAGAAACTGCAA
GATGCTAAATATTTTTGTTTTAGTCATTCATATCTGTGAT
TAACTTATCGTAATGTAATAGGTAACTAATATACATGTTA
GTTTACTGTACATTTGAATGATCTTGTATGATGACTCTCC
AGCATAGGTCTAGCTGATTGCCTTCCAGTATAAAAACCAA
AAAGGACAGACGGTCATTTTCTAGCACCTTCCAACACTCA
ATATTGCAGACTACAGCAACTTCAAGTACCCTGGTATGCT
AGTGTCAGTAGAAACAGAAGCAGTTCCAGGGTCCAATGCC
AGTGGAAATCAGATTTGCAATTTCCAGTGTTCAGCTGTGA
AAATAGACGTGTCTTCACTCCACTTATTTACCGGTGTGAT
TTGGCTGTCATTTCGACTTTTACTTTTCCATGGTTACTGC
CAGTTTTCCAGTTTGATCAGGATTCCAGTAAACCTGTCAA
TTTATCAGTTAAGGTAACTATGGCAGTTGTTGTAATAAAT
CAACACAATTTCAGTAGCTTAAAGCATGAAAGTTCCTTTC
TTATCAATTCAACAACCTTAGAGGATGTTTTGGTAATGGA
TGACTCAGGCTGTTTTCATTCTAAACCCTGGGACTTCTTC
AACATTTGTGGTTAGAGCAAGAGAAAGGAGGGCATAGAAA
GTTACTCTACTAAAAAAAAAATGATCCTGTCTCCTGTGCA
TTCTCCTTGGTGACACCCAGACACCAAACACACACAAACT
CACAGGTGAAGGGAAATATAGTTGTAGTCCATAGGTTGCA
GCAATTCCTCAGCAGCAATCCTATTTGATACAATAAAAGT
ACAACATCTTTTCCAAAGTTATTCACCTCTGTCACACCAG
GCCATAAATACATCAACATAAGTTTGTTTGTTTTACTTAA
ATCAGCCTGAGTTAGTTTGCTTGCAATTGGGGATTCCAAT
ATCGTTGTATTCTAACTTACTTGATCAAAATTAACATAAT
TTGACTAGTTAGTACAAATTAAGTTGAAATAATTCTTTTT
CTACATTATTAAATATTTTTGATAAATATAGGCTGTTAAT
CAATAAGCAGTTTATGAAACCTAAGTTTATGCATAATGAT
CACTATGAAAAACTTGGAAGCCTCTGTATCCTTTGTATAT
ATTTAACAACATGGAAGAGCTCATTGCTATAAAATATTTG
CTAATTATAGACACATTATATCTAATAAAACCTGGAAGCA
TCTCATTTCATTCAACTCCATTAATTAACAGCATAAATAG
CCAACACTACCACTAAACACATATTTTTCAGAAATTTCAA
ATAATAGATGATAATTTTCCAGGAATATTTGAGATTTATT
TAATATTATATTATTTATTAAATTTTATTGGTCATCTAAA
ATAATTATGATCACACAATGTTTTGCTGCTGTGGAAAATC
TCTACTAATTATGCATACAGCTTAACATTGTTGTATTGTA
TATCTTCAACTTCATCATCTTGAAAAATAAATATTTGTGA
AAAGACTAAAAAGACAAACAACGGACTGGGAGAAAATATT
TGCAACACACATACCTGAGTATGCTGGTATTCAACATATA
CAAAAAACTTTTAAAACTCAATCATAAAACAAAACAAACA
ACCCGGTTAAAAAATGGATAGAGTATCTGAAAAGATATCT
CACCCAAGAAAACATACAGATGGAAAATAAGCATATGAAG
AGATATTCAACATCATATTGCAGCAGGGAAATATAAATTA
AAACAATGATGTATCATTATACACCTGTTATAATGGCTAA
AATTCAAAACACTGACGACATCAATACTGACGAAAATGTG
GAACAGCAGGAACCCTCGTTTATTGCTGGTGGTACTTCAA
AATGGTACAATCACTTTGGAAGACAGTTTGGCAGTTTCTT
ACAAAAGCTAGGCATACTCTTACCATATGATCCTGTGATC
ACACTTCTTGATATTTAGTGAAATGAGTTGAATATGTATG
TCCACACACACACACACAAACCTGTGCCCAAATATTTATA
GCAACTTCATTTATCACTGTCAAAATTTGAAGGCAACCAA
GATATCTTTTCAATGAATAAATGGATGAGCAAACTTCAAT
ACATTCATTCAATGTAATGTTACTCAGTCCTAAAGAGAAA
TGAGCTATCAAGCTATGAAAAGACATGGAGGTAACTTAAA
TGCGCATTGCTAAGTGAAAGAAGCCAATCTTTGGTAATTT
GGCTTCTTTCTTTGTTCAAATCTTTGCATTTGAACAATAC
AATGTTAAGCTGTATTCATAATTAGAGAAAGCTAATATTG
TATGATTCCAACTATATGACATTCTGGAAAAGGCAAAAGT
ATGTAGAGAGAAAAAAGATTCATGATTGCCAGGACTTAGA
GAGGGAACAAGAGATGAAGAGGCAGAGCATGGGGGATTTT
CAGGGTAGAGAAACTATTATGTCTGATATGGTAATGGTGG
GTATATGTCATTATATATGTCAAAACCTATAGAATGTACA
ACACAAAGAGTGAGCCTCAGTGTAAAAAATATGTCAGTTA
ATAATAATGTATTGATATTGGTTCATATATTATAATAAAT
GTGCCACACAAATGCAAAATATTAATAATAGGGCAAACTG
TGGGTCTTGGGAAATGAAGGCATATATGGGAACTCTGTAC
TTTCGGCTTCCTTTATTTGTAAACCTAAAATTTCTTAGAA
AAAAGTTTAGTAATTTAGAAAAATAAATCACTGTATTTAA
GTGACAAAGGACCACAGATTTTAGGAAGGATGTTTGTTAT
GATTTATTTTTATAAGATTCTTTTATCTAAGAGGAAAAAG
AAAAGCTGTTACATTCACTCTCAATGCAACTAGATGGTTC
TCAATATTCCTTAAAGATCAGAGGTAATAGGATAAAAAAC
CCCTCAAGCAGTTCAAATGGGAGCTATTTCTGTCCACCAA
CAATTCATGTAAGTTGCTTCCTAACCTCCAATTGGCCTAT
ACTTTCTGTATTTTTACACAACTTCTTGCTTCTTGGTTCA
CCCTATTAGGCTCAATTTCTAGCCTCCCCATATCCTCTCA
TAGTTTGGCTTTACTAGCATTAACTAACAACCAGAACAAC
ATTGAAGTTGTTCTACAATTCCACTGTCAGGTCTTCCTTA
GGATTTTAGTTGCTGCTGCCCAGAAATAAATAAATAAATA
AATAAATACATAAATTCTTAGCTCAATGTGAACTTTGTAT
TGCCATCTCCCAAAAGTACCATGGCTTATTCATCTGCCTC
CCTTGCTTAACTTCAAAGTTTTTTTCTTTTTTTTTTTTTA
ATATGACACAGGGACTCGCTATGTCACCCCCCAGACTGGA
GTGCAGTGGTGTGATCGTAGCTCATTACAGCCTTAAACTC
CTGGGTTCAGGCAATGCTCTCGCCTTAGACTCCTGAGTAG
CTTGGATTACAGGCATATGCCACCTTGCCCATCTGATTTT
TTACTTTTTGTGGAAACGAGGTCTAGCTCTGTTGCCCAGG
CTGGTCTCAAACTCCTAGCCTCAAGGGATCCTCCTACCTC
TGCCTCCCAAAGTGCTGAGATTACAGGCATGAGCCACCAG
ACGTGGCCCAAAGTTTTCAATGACACTGATTCCTTAATTA
ACTTATGGACAATAAAACAGTATGCATTTCACACAGTAAA
ATGCATATTAAAAGAATAAGATAACAAATTAATTAATGAT
AAATGTTCCTTCTAGTTTTATTTTCTGCTGCGGCTTCTAA
GACCCTAATACAAAATAGAGCAAGATCTATCTGAAACCTT
CCCATATCTGCCTAACTTAATAATTCCTCAGGTGCCAATC
ATCTCTGTAATGAATGTAACAAAATCTTACCAATTTTTAA
GAAGCTGAATATTTAATAACCCTAGATGATTTGGACTTTT
ATAATAGCATTATATTAAGCCATAAAGTCAGATATATGTT
ATTATTAGCTTAGAGATCATGAGGGATATTCACTATATCT
GCTGAAGATAACTCAGTCAGAATAAAGGGCAAACAATTAA
TTACTTTTGGCAAGCCTAAAGTAAAGTTCATGTGTGGGAA
TAATTAAAAAGCAGGTATAATTTCTGATTAATTTTTGAAA
TTTCTTTTGATTTCTGAAAAATTCATTACCCTTTTGTTTG
TTTGTTTTTTCTGAGTAAAGACGACCATTTCAAAAAGAAT
ATTTCAATTTAAAATAAGCTATGCCTACAGACTTCATAAC
TCATTTATACATTTATTTGGCAAATATTTACTAGCCTTCT
AATATGTGTGAGGCCCTGTATTCGTCACTAGAAAGTTAAT
ATAAAGCAAAGATAAACATGATGCCTGCCCTTGTAGAATT
TGAAGCCTGGTTAAAAGAGTAACAGCTCCTCCTTCCAATT
TACACATGAAATTTGTATCCATCATTAGAAATGAATCAAG
CTTTAAGTAACATAGAGCCAAGATACAGTGACACAAATAT
ATAGGGCTAATTTTTCTCACATACATATATTCTAGATGTA
GACAATTGCTGTTGTTTATTTGGCAGCTCATTGCATGTGG
ACCTATAACCTTGCTATTGTCTTCCGCTCTCCCTTGAGAG
TACCTGTCATGATCCTAAGACGCCTGCTGCACTACCCATT
ATAAATGAGTAATAATGTATTTGTTTCAGTGGAAGACCAA
GGAAAGAAAAAAAGACAGCATCTATAGGAAAACAGCAAAA
GTCTGCGGGAAGTCCACAGCATACTTCTACTTTCAGTTAA
TTGGTCTAAAACTGGATTATATTGTCACTTTTGACTGAAA
GATAACTAAGAAGGACACAATGAGTCAAACAAAAAAGTTT
TGTAATACTAATAAATACTACATAATTACTAAATGTTTTC
CAGTGAAACTGACCCCAAATCAGTCTTTAAAAAGCAAATT
TAAAAATAATTCTCAGTTCTCTCAAAAAACAGAGCATTAA
ATAGTATACATATATTATATATTATATACATAAATAATTC
AGCAAGTATTTGAAAACGTATATATATGTGTATATATATA
TGCATATATGTGTGTGTATATATACACACACACACACATA
CACACACATACTGAAAAAATATATTGGTTGTAGCATGGTA
CGCTCTTACCATGAACATAAGAATAAATCAAGATACTAGG
TACTCTAAGTACCTCACAGTATAGTGGAAGAGACAGAGAT
AAATAATTATAAGACAATATGATTTGTACAATGTTCAATC
TTCTAGTATAAGATGCCATCGCTAAGATTTTCATGCATCT
CCAAATAGTATCAGAATAGTGTAATACCTTTGGTTAAGAC
ACCACTGGTAGTGATTCTTAAACTGGAAATCTGAACCAAA
CTAAAAAAAAAAAAAAAAAAATTCCTGCCAAATACAAAAG
GGTTCTATTGTCATCTAGTGGCCAAACACATGTCCTTGAA
ATGATTTAGTTACTTTGGATATCATCTATCTGAAATAACT
TATTTTTAGGGGGGAAGCAATTAATGACAATTTCACAAGT
TTTCAGATCCTAATACATGAAGAGAATTAATGCTCTAAAA
ATTATGACAATATCACATGCCTTTTCAGGGACAATTTTTT
TTACACTTTCATCACAGATAGAAATGTCTTCAATTTGAAG
AACTGTCCCAGATTAAAGGAAGCTAGACAGGCATGAAAAC
TAAGTGCAATATGTGAACTTGGATTGGATCCTGGAACAAC
TAATGATTTTCAAATAGGCCTGTAGATTATTTAATAGTAT
TGTAGCAGTAATCATTTTATGAGAGATATTAACATTTTGG
GAAGCTGGATGTCAGATATATAAGAATCCAATGATAATTT
TTGCAACTTTTTATAACTCTGAATTTATTTTAGAATAAAA
TATCTAAAATAAACTAGTAAAAATTTAATGTAACTTACAA
AACTGATTTAATAATGTATTTTCTGTTCCCCTAAGCTGAT
AATATATTATATAAATATATAAATATTATAATTCACTTTT
TCATATACTTTTTCTAAATTGTATATTTTAAATCTCAGGA
CCAATGTGAAAGATTAACATCACTGATCAGAATATGAAAT
ATATCTTCATTAAATTGCTCTTATATGCATTTAGTTGTGA
CGTTGCTGTCTCTCTGAATCTTGGCCCAAAACTCTAGCTA
CTCCAGGAAAACACAATTAGTATCTGAATAAGTGCATTAT
TTTTCTTTCACTGCCCGTACTAAGTGTATTAAGAAAACTA
TTTTACTACATCCCATAAGAGACTTAATTTTAAAAACTCA
ATGAGATATATGATATTTTATATTTAATACTCTTTCAGCA
CTTTCAAAAAAGTAATATTTTATAAGATCTAAGTCAATGC
TTCAGATGTTTTATTTCATTGGCAATAAATGAACACATTA
ATCATCATTTATTTATCATTTATCTACTTATTTAAAAAGT
ATGAATTGCCTACTCCTACCTATTAACATTTAGATGAAAT
TGACATACTTGCAAACACACAAATTTTCAGGTTGCAAGCA
CACAACTTCTTAGGTTGTCTGAACCCTGCAAAAAACATAT
TCATAAAACTATTAGATTTAGATAACATGTTTCATATAGG
TTTATTCTTTAATTCAATACACATTTACTGAATATTTATT
TGCCAAAAATAGTGGTAAATACTGAAGATATAAAGATAAG
TAAGTTATTGTACTCAAGAAGCTTATGGTCTAGTAAAAAA
AAATGCAGTCATGCAAACAAATAGAGACAAAATGATATCA
AATGTGAAACAGTACATACAGAGCTTTACACAAAAATAGG
TGGTCAGTACAAGGACAGCTGGAAAATGCTTTAAAACAAG
GTAATAGGTGATCTGAGTTTTGAAAGCTGAGCATGTCTTT
GGCAAGAAAACAAGCACAATAGTTGACTCAAAAGCCAAAA
TGTGACTATCAGAGTGACTTGGATTGCTGTTATAAGATAC
GTAGAATTTAAAAATTGTGTGTATGTGTGTCTAAAATATG
TCTCTGTGTTGCACGGGGTGTCAGGTTATTCTCTCTCTCT
CTCTCTCTCTCTCTCTCTCTGTATATATATATATATTTTG
AGACAGAGTCTCGCTCTGTTGCCCAGGATGAAGTGCAGTG
GCGCGATCTCGGCTCACTGCAAGCTCCGCCTCCCAGGTTC
ACGCTATTCTCCTGCCTCAGCCTCCCCAGAAGCTGGGACT
ACAGGCGTCTGCCACCACGCCCGGCTAATTTTTTTTTGTA
TTTTTAGTAGAGACGGGGTTTCACCGTGTTTGCCAGGATG
GTCTCGATCTCTTGACCTCGTGATCCGCCTGCCTCGGCCT
CCCAAAGTGCTGGGATTAGAAACGTGAGCCTCCACACCCG
GCCTATCCTCCGTATTTTAAAACAAACCAGAAGATGCTGG
TTTTCTTATTTGTGGTTTGTGTTGTCTCTTGCCTCTATCC
TTATCTCTTCTTATTAGAACACCAGTAATATTGAATTAAG
ATTGAACCTAATGAACCTGTTTTAACATCCTTACCTCTTT
AAATCCCTATCTCTAAATACAGTCACAGTCTAGGGTAATG
TGGGTTAGGGTTTTAATATATGAATTTTTTTGTGGGGGAG
GACAATTCAGTCCATAATCCTCATCTTAGGAAGTGGGTTG
AGCATCAAAATGCCCACATGTTAATCCTAACCATTTGCCT
TTCTTTATTTTTTTTTTTTTAATTATACTTTAAGTTCTAG
GGTACATGTGCATAACGTGCAGGTTTGTTACATATGTATA
CTTGTGCCATGTTGGTGTGCTGCACCCATCAACTCGTCAG
CACCCATCAATTCATCATTTATATCAGGTATACCTCCCCA
ATGCAATCCCTCCCTCCTCCCCATGATAAGCCCTGCCTTT
CTTTAAAAGCTCTCCCAGTGGTTCTATTTTCAGTCACGTT
GTAGATCAAAATTTAGGAAGATAATAATGCAAAGATTCAC
CTACTGTGATTGAAAATTGAAGCCGATGTCATTGATGTCT
TTTCTACTCATAATATTTGATGATTTTATGTCACTCTGAT
TAGTGCAACCTTACAGATTCAACATAGATAAAGAAACTAG
ATTTTTGGTCATGTGCCAACTTTAGTTGGCAAGTGCTTTC
TGAAGCACTGTAACGAGGAGAGTTGTGAAACTATGCTCAG
GCTTTAGGTGGAAAAGGGTCCTAATACATTATCCATGTTT
GCCGTAGAAAAGAGAGTAAGAACAGCTCGCATGTGCTACA
CATGCGTCTTTCTTGTAATAGACAGTCATCTAAACAGAGA
CTAAACTAACAGTTGCTAAAGAAATGTAGTTTCAAACTAT
ATAAACCTTTGGAGGACTCTATTTGGCTTCAGGTAGAGAT
ATTTTATTTCATCATCCTAGCTAGAATAATGCCCACGTCA
AAAATGTGACCATTTTGAATAAATGTGACCACTTATTCTC
AGGTCCTTCCCCTACTTTATTTTGTGTAACCTCACTTTAG
CAACAATTTCTGTGTTTTTCCCACTCTTCTCCAGACCCAA
ATCTGTCCCATTGGGTCTTTGAATTCTTCCCGTCCTTATT
GTCCTGGCTTTTCTCATAATGTTCTCTACACCTTTTTCTT
TGGATCAACTCACTCTGCCTTCTTACATCTTCTCTCTCAT
TCTCTCTCTCTGATTTTTTTTTAATATGTGTGTTTAGCTT
TATACAACAATACACCATCTATCCACCAGTTTTGTTATCA
GATCCTCTATGGAATCAGTTTGTAAATTCATTCCTTTAAG
AAAATAAATTATTATATCCTCTCTCCATGGGTTCTTGAAC
TAGAAAATGTTTTAACCTTACACTCCCATAAGTAAGCTCT
CCATCATCAATGATAGTGTAAAACCTCACTATTATCATTT
ATATCAGGTATCCCCATGATAAGCCCTGCCTTTCTTTAAA
AAGCTCTCCCAGTGGTTCTATTTTCAGTCACGTTGTAGAT
CAAAATTTAGGAAGATAATAATGCAAAGATTCACCTACTG
TGATTGAAAATTGAAGCCGATGTCATTTGATGTCTTTTCT
ACTCATAATATTTGATGATTTTATGTCACTCTGATTAGTG
CAACCTTACAGATTCAACATAGATAAAGAAACTAGATTTT
TGGTCATGTGCCAACTTTAGTTGGCAAGTGCTTTCTGAAG
CACTGTAACGAGGAGAGTTGTGAAACTATGCTCAGGCTTT
AGGTGGAAAAGGGTCCTAATACATTATCCATGTTTGCCGT
AGAAAAGAGAGTAAGAACAGCTCCGCATGTGCTACACATG
CGTCTTTCTTGTAATAGACAGTCATCTAAACAGAGACTAA
ACTAACAGTTGCTAAAGAAATGTAGTTTCAAACTATATAA
ACCTTTGGAGGACTCTATTTGGCTTCAGGTAGAGATATTT
TATTTCATCATCCTAGCTAGAATAATGCCCACGTCAAAAA
TGTGACCATTTTGAATAAATGTGACCACTTATTCTCAGGT
CCTTCCCCTACTTTATTTTGTGTAACCTCACTTTAGCAAC
AATTTCTGTGTTTTTCCCACTCTTCTCCAGACCCAAATCT
GTCCCATTGGGTCTTTGAATTCTTCCCGTCCTTATTGTCC
TGGCTTTTCTCATAATGTTCTCTACACCTTTTCTTTGGAT
CAACTCACTCTGCCTTCTTACATCTTCTCTCATTCTCTCT
CTCTGATTTTTTTTTAATATGTGTGTTTAGCTTTATACAA
CAATACACCATCTATCCACCAGTTTTGTTATCAGATCCTC
TATGGAATCAGTTTGTAAATTCATTCCTTTAAGAAAATAA
ATTATTATATCCTCTCTCCATGGGTTCTTGAACTAGAAAA
TGTTTTAACCTTACACTCCCATAAGTAAGCTCTCCATCAT
CAATGATAGTGTAAAACCTCACTATTATTATTTATAAAAC
TAAAAATACTTAAGCTAGTATTTTTGTGATACACCACTAA
AACTCACTTTATCCCATGTCTGTTCACTATTTGATTAGCA
ATAATTTAGAGGTGTAGTTGAACATTAAATATGATTTTTC
AGACTGTTTTTATTGAAATAATCATCCAGATTTTAAAGAG
AATGATTTGGGACATTACAGAAATTAGAAATGATGATTAT
GTATCTGTGTTTTTTAAATGATTGCATTGTTTATCAAACT
ATATCAAAACTGTCTACTTTTGGGCAAATATTGTGTTGGA
AAATAGCAGAAGCATTTATAAAATTGTGAGGTAAATAGTT
GCTGCTTATACATATATCCCAAAATTTAACAATGGATTTG
AAAGAGGAATAATATGTTTTACAAGGTATTCTGATTTAAT
GTGTTCTTGTGCCCCTATGGAATGTGTGTGTGTGTGTGCG
CGCACGTATGTGTGTGTGTGTGTGTGTGTATATATATATA
TACACATATGTAATAAGAAGAAATTTGACTAAATATTTTT
ATTTCAATTCATGAAAATGATATCATTTTAAAAAATTAAT
GTGCTACATTTTATATTTTGTGGAAGATGGTCAGTGTGAA
ATGTGAAAAAGGAAAATTAAAGTGAGAGTTTGAGTATCAT
TTACATCACAAGTATTAATTAATTAATGTAATTAGAAAAG
AATGCTTCTTAAATTATCCTCAGATCTTATGGTGACTATA
CTTCCTGCACTTTTTAGAAAAATGTATTTTTCCAATATTT
TGCTGATTTATAAAAATCATTAAAATTCCATAAATTGTAA
TATTTTACTATCTATAGTCTAATTCATTTTCTGCCTTTTG
TAGAGAGAAACATCACAGAACATTTTTTATTGGACCATAT
ATCTAAGATTTTGGTTTAGAAAAAATGCTTGCTGTACATA
AAATTTATGTTCACATACAAAAGCAACCATTGATCACCAC
CATTAGGACTTAATTTGTTATATTTCACTCCAAGAGTTGT
AATATAGTGGTGCTGATCCTGTATTTTAACCCAAGACCCC
TTGTGAGTGTGTATATTTACAAGAGAGTTGGTTAGGGTTA
TGGATGAGGTCAATAGTGAAGGAATAAAGCAAATCAAACA
GTTTCACTTCAAGACCAAATTCCTCATTCAGAATGCTAAT
CAACTAATCTAATGAACATAGGCAAATGAATTACAGAACT
TTGAAATATTTAATCAGATTAGTATAGTTATTTATAATTG
ACTGTTGCACAAATACTTTAAACCCAATATATCCTAAAAT
AATTTAATATTTCTCTCCAAAATCCATTTCACCTTCTGTT
CTTTTGCTCTCTGTAAATAATTCCATTAGGAAATATTCAT
GGTATACACACATCACCCAACATTCTGTTTACCACTTATG
TTCCCCTACAGTCTCCTCTGATGTTGATGCTCTCTTGTGT
CCACTTGACTTTCAGGTTCCAACTTTATTTGCACAGAATA
TTTCCTAACACCACACACACACACACACACACACACATTT
TTCTATGCATAAAATAATGGATTCTTATCTTTTACATTAC
TTCCTAAGGTTAGACTATGTTTAGTTTTTACACAGAGTTC
TCCTTCTCTAAGACCAACATCTGTCTTTTGTGGAACTTTA
ACCAACTCTAGTGAGGGATGCTAATTTTAGAATAATGTTT
CCTGAACACTGTGGATTTGTCAAAGGGTAGACATGTAGTC
CAAGCCATGTGAAGAAGTCCATCTTCATAATTTTGTCGAC
TTCACTGAATCAAGATATTTGGGCCTTATTTGATGACTAA
GCTATGCTACATAAGGCATGGGGCCTACCAGAAACTACGC
TCCCAAAATGAAGGGATTTGAAAACTGCATTCAACAACAC
AGAAAGAATCCATGATGTTAAACACAGAAAAAGTTCTGAG
AGGATTCATACTCCTAGTTCCATTTGTCCCTGAGTCCCAT
ACTGCCCATGGATACATGAACTTTTAAATAAAAGCCATTC
TCCTTTTATTTACTCAATGAATTTTTTCATTTATTTGTCT
CACTTGGTTTTTCTCAATTGCAAAAATATCAACAAGAATC
ACCTGTCCTGATTCTCTCAGGATGAGAAAAGCTTTATCTA
ATCTGTGACTCTTTACAACAGTGTATTTGTATCATACAAA
CTTCACTTTAGACAAAGTCATCCACATATGCTAATCCAGA
AACTAAAAATGTTCACATTTGAAATAATGCAAACATAGAA
ATAACAAAATAATGTCTTTCACTGCACCTTGGATGAAATT
AGAGGATATTATTCCAAGTGAAGTAATTCAGAAATGAAAA
ACCAAATACTGTATGTCTCCACTTACAAGTGAGAGCTAAG
TCTTGGGTACACAAAGTCATAACAGAGTCATATAAGGGAC
ACTGAAGACTCAAAAGGGGGAAGGGACAAAGAGAGAAAAG
TGATAAAAAGCTACATATTAAGTACAATGTACATCCCACA
AGAATGACAGGTGCATTAAAATTGCAAACTTTATCATTAT
AGAACTCATCCATGTAACCAAAAACCACTTGTACTCTAAG
GCTATTGCAATAAAAAATAAAACAATAATAAATAAATAAA
ATAAAACAATGCAGACAGTCACATTTAGTGAACACACATC
TTAACGTGTATGTAAAATCTGAATCTTCCTTTGTTTTAGC
TCTGGTGTACACCTCAGAGGGATTTATCTTCTTTCGTTGA
GGATAATTCCTCCCTTTAAAAATATGACACAACTTTAAAA
TTCAAAAAAGTTTTAAAAACACACCTACACCTGAATTTTG
GTTTCTAAATATCATTTGCCAATACATTAACTGGGGGCTT
TTTGGAGAGGTGATTAATTGCAGGACTGGGGCAGAGAAAA
TATGAGTATCCTTGTTCCAGAAAGTAAAACAATGCTCAAA
GAAAAATGGGGGCTTGCCAAACAACACAAGGGCCAACCTG
AAGGTGCTCCTAATGGCCAAAGCTGGAACATTTGAGCATC
AAAATACATAATGAAAATGCTGGATTTTAGCCCATTGAAT
AAAAGAAATATTCATAAGTCCATACTGACATAAATAAGCA
CTCAACTAAGATTGATGAAATAGCTCTTCTTTATAATAGA
GTCTCAAATAATAAATGAGGAAAGAAAGAGCAAAATAGAA
ATCATCATTAAGCAAATGCCACAGGAACGATTTTTGAAGA
CAAGATCCATTGATGGATACAAATGGTAGCTGGTGAAAAA
CTGAGGAGAAATTAGACTTCATCATCTCAAAGTATCTCTT
CCAAAATATCTATTAACTAAAAAGTGATAGTAATGTTACA
ATAGAGGAAGCTCACAGAAGACACCTTAACTAAGTGTCAA
TGATAATAACACTATTAGTAATACATCATCCTTATGAACC
TTATGATATAATGCACTAAGATTGACACAGCATTATACTT
GTGGTATTCTGTTCAAAAAAAAGCATTGCCACCGTTTAAT
CATGTCAAAACATAAGACAAACCAAAATTGAGAAATTTGA
AGAAAAAAGAAAACCTATTAGTATTCTTCAAACTATCAAG
ATACTGAAAGATAAGGAAAGCCAGAGGAGCTATTGCAAAC
TAGAGGTGACTATAAAGAAAAGTACACTTAAGTTAAATAT
TGGATTGTGGATAGGATTCTAGAAGAGAGAAGTACATTGA
AGGTCAAATAATTTAGTTAATGTTATTGTGTCAATGTAAA
TCTCCTGGCTTTGAGAACTGTACTATGGGTATATGACATT
ACTAGAAGACAGGTGAGAAATAAATGAATCAGAGTCCAGA
TGGGATTGTTGATTAATTTCATAAAAAATTTAATGAAGAA
GGGCTGGACTCAAAGGTTCATGCCTATAATCCCAGCACTT
TGGGAGGCCAAGACAGGCAGATCATCTGAGCTCAGGAGTT
CAAGACCAGCCTGGCAAACATGCCAAAACTCTGACTCTTC
TAAAAATACAAAAATTATCCAGGAATGGTGGTGGACACCT
GTAATCCCAGCTACTCTGGAGGCTGAGGCAGTAAAATTGC
TTGAACCTGGAAGGTGGAAAAAACAAGAGCAAAACTCCAT
CTAAAAAAAAAAAAAATGAGAAATTTTATACCAAATCTTT
ACAATAATTTCCAGAAGATGCAAGCAGAAAGAACACTTCT
AATTCACTTTATGAGGTCAGCATACCCAAACACCAAAATC
AGACAAAATTGTTACAAAAAGACCGACATTTCTCATGAAC
ATAGGTGCAAGAAAATCCTCAATAAAATATTAACAAATTA
AATATAAAAATGCATTCAAAGAATTATACATCACTCCTAA
ATAGGATATATGCCAGGAATGCAAGGCTGTTTCAACATTT
GAAAACTAATTATTGTATTCCCTCACACCAACAGACTTAA
AAAAAAAAAAGTATATGGTTATATCAAAAAATGGAGAAAC
AGTATTCGATAAAACCCAACACCCATTCTTAATAAAAACT
CTCAGAAAACTAGCAATAGAGGGGAACTTTCTTGACTTGA
TTAAGAACGTTACAAATAAACTATAGTTAATGTTATATTA
AATGGTGAGAAACTAAATGCTTTCAACCAACATAAAGAAC
AGGCCAAGGATGTCCCCTTTCACCATTTCTATTCAACATA
ATATTGGAAGCCCTAACTAATGCACTAAGAAATGAAAGGA
AATAAAAGTATACATAACTAGTAGGAATAATATAGTCTTT
GTTCAACATGACCTGAATGTCTATGTGGAAAATCCCCCCA
AATCAACAAAAAGGCAGCTGGAACTAATAAAGGATTATAG
GAAGTATGCATGCAAGGTTAATATATAAGTAAGTCATTTA
CTTAATGTATACCAGCAATGAACATTTGAAATTTGATATT
AAAAATACAATATTATTTACATTTGCATCCTCACTCCAAC
ATGAAATACTTAGCTGGAAATCAAACAAAATATTTAAGAG
ATCTACATCAGGAAAACTACAAATGTCTAATGAAAGCAAT
CAAAGAATGTCTAAAAAAATGGGGAGCTCTTTCATATTCG
TTGACAGGAAGACTCAATTGTATCCCTGAAAACTGAAATC
TATCCGTTTTCATAAATTTCTCTGCAGATTTAATATAATC
TCAAACAAAATCCAAAAGATATTTTGTCAATATCAACAAA
TTCATTCTAAAGTTTATATTGAAAAGCAAAACTCAGAATA
GCCAAGACAATATTGAAGGAGAAAACAAAGTTGAAGAAAT
GATACCATCCAACTTCAAAACCTACTATAAAGCTATAATA
TTCAACAGTGGTCATATTGGCAAAAGAACAGATGAATAAA
TTAACAGAACAGCATAGAGAGACCAGAAGTAGACCCACAT
AAAAGTAATCAAGTGACCATTGACATTAAATAAATAAATA
AATAAAGGCAATAAAATGGAGAAAATATTGTCTTTTCAAC
AAATATTGCTGGAACATCTCTAGACATCCAATTTAAAAAA
TAATAATTTTAACAGTTTTTAAACCCTTCTCAGACATTAA
CTCACAATGAAACAGACTTACATGTAAAAGGTGAAACTCT
AAAACTAGAAGATAATATAGGAGACAGTCGATGGCCTTGA
GTTTGCCAATAACTATTTAATTACCACAAAGGTGTCATTC
ATGAAATGAATAATTAATAATATGTACTTCATTAAAATTA
AAAATGCATGTTCTGCAAAAGAATATTTCATCAAGATAAT
GGAAAGACAGTCCACAGGTTCAAGAAAATATTTGCAAATA
CCTTATAAAGTACTGGTAACCAAAATACACAAAGAACTTT
TAAAATTCAGCACCAAGAAAACAGACATCCCAGCCAAAAA
CACAGGGAATATATCTGAACAGATATCTTACCAAAAAAGG
TGTAGAGATGGCAAATAAACATATGAAAAGATGCTCACCG
TCATATGACAGAGAATTGTGAATTAAAACAATGAGGTATC
ACTACACACCTATTAAAACGGCTAAAATCCAAAATGCTGA
CAATGTCAAATGCTAGTGTTGTTTCAACAGTGAAATGCAA
CAGGAATTCTCATTTTTGCTTATGGAAATACAAAATGATG
CAGCTACTTTTGAAGAATGACAGTTTCCTGCCAAACTAAA
CATACTCTTACTATATGATTCAGCTGTTGCACCCTTTGGT
GGTTGCCCAAAGGATCTGAAAATGTATGCCCACATAAAAA
CCTGTATGTATGTTTATAGCACCTTTATTCATAATTGTCA
AAACTTGGAAACAACGGAGGTGTCTGTATTAGTCCATTCT
TACACAGCTATGAAGAAATACCCGAGACTGGGTAACTTAC
AAAGAAAAGAGATTTAATTGACTCTCACTTCTGCATTGCT
GAAGAGGCCTCAGAAAACTTACTGTATTAGTCCGTTTTCA
CGCTGACATACTCAAGACTGCGCAATTTACAAAAGACAGA
GGTTTGTTGGGCTTTCAGCTCCCCATCGCTGCCGAGGCCT
TACCATCATGGTGGAAGGCAAGTAGGAACAAGTCACAGCT
TATGTAGAGGGTGGCAGGCAGAAGGAGCTTGTGTGGGGGA
ACTCCTCTTGTTAAAATCATCAGATCTCATGAGACTTATT
CACAATCATGAGAACAACACAGGAAAGACCTGCCTCCATA
ATTCAATTACCTCCCACCAGCTCCCTCCCACAACATGCGG
TGATTCAAGATGAGATTTGGGTGAGGACACAACCAAACCA
TATTCCTTAGAATCATATGGAAAGGCAAAGGAGAAGCAGG
CACCTTCGTCTTCTCAGGGTGGCAAGATGGAATGAGAGCA
ATCAGGGGAAATGCCAGACACTTATGAAACCATCAGCTCT
TGGGTAAGACTAACTCACTATCACAAGACAGCATTGGGGA
AACCACCCCTATGATACAATTACCTTCACCTGGTCCCCTC
CTTAACACATGGGGATTATGGGGATTACAATGCAAGATGA
GATTTTGGGTGAGAACACAGTCAAACCATATCAGTATCCT
TCAGCAAGGGAATGGGTAAAGAAACTGTGATACATCCAGA
CTGTGGAATGTTATACAGTGATAAAAAGAAATGAGCTATC
AAGCCATGACAAGACATGAAGGAAATTTAAATGCATACTA
CTAAGAAAATGAAGCCCATCTGAAAGACTACATACTGTAT
GATTCCAACTACATGATATCCCAGAAAAGTCAAAACTATG
GAGACAGTAAAAGAAAGCCATAGTTGCCAGGAGTTCAGAG
GCAGAGAGAGGAATAAATAAGCAGAACACAGGATTATTAG
CATGAAAAAAACTCTATATAATAATGTAATGGTGAATTCA
TGTAATTACCCATTTGTTCAAACTCAGAATGGACACCAAG
AGTGAACCTTAATGTAAACTATGAACTCCGAATGATAAAG
ATGTGTCAATGTGGATTCATCATTGGAACAAATGTACCAC
CCTGGTAGGGAATATTGATATTCAGGGAGGCTATGCATGT
GTGTGGGCAAGGGTTATTATAAATGGAAAATCTATTATAT
TCCTCTGAATTTTGCCTGTGTGTGTTCTTTCCAAATTATT
AGATCCTCTTCTTCTATAAACTAATCTGAATCAAACACTA
GCCTCCTTGATTCCAACAAAATTATTCTTAATGTCAATGG
CTTACACATTGAACGATCTTCTTCTTATTATTATTTTTAC
TGAAAGACCATAGGGAATAATCTTAATGTAGCTTCAAAGA
TGACTTCATTATGAACTAAGAAACAGTTTATGAATTTTAA
TTTTTCAGGTGCTTGTGTATTTCTTTTAATAATTTTTAAC
AAGAAAAAAGACAGAGGTAAATGAAAAGATGAATATTAAA
AGATATGCTAAATAATTTTCTCTCTGTGTGTGTGTGTGTG
TGTGTGTGTGTGTGTGTGTGTGTATTTTGAGACAAGAGCC
TGGCGAGGCTCTGTCACCCAGGCTGGAGGGCAATAGCATG
ATCTCAGCTCACTGCAACTTCCGTCTCCCAGATTCAAGTG
ATTCTCCTACCTCAGTCTCCGGAGTAGCTGGTATTCCAGG
TGTACACCACCATGCCCGACTAATTTGGGCATTTTTAGTA
AAGATAGTTTCACCATGTTGGCCAGGCTGCTTTCAAACTC
CTGACCTTCTACCACCTCAGCGTCCCAAAGTACTGAGATT
ATAGGAGTGTGCCACTGCTCCCGGCTCTCTGTGTATTGTT
AAAAAATAAAATGACCGACTCAAAAACAAAACAAAGTTGC
GGCCGGGCGCGGTGGCTCAAGCCTGTAATCCCAGCACTTT
GGGAGGCCGAGACGGGCGGATCACGAGGTCAGGAGATCGA
GACCATCCTGGCTAACACGGTGAAACCCGTCTCTACTAAA
AATACAAAAACTAGCCGGGCGGTGGTGGGCGCCTGTAGTC
CAAGCTACTCGGGAGGCTGAGGCAGGAGAATGGCGTGAAC
CCGGGGCGGAGCTTGCAGTGAGCCGAGATCCTGACCACTG
CACTCCAGCCTGGGCGACAGAGCAAGACTCCGCCTCAAAA
AAAAAAAAAACAAAACAAAAAAAAAAAAAAACAAAGTTGC
TATGGAACATCATAACAATGTTCATAGAATAATATCTATT
GATTACATGTATTAAAATTTTAACACTAAAATAAGCATTT
TTGCTGGCTTACAGTTCAGATTAATTCAGAACTAGAATTA
TTAGCTATAAGTTAAAGTCATTTTGTTTATTTCAGCTCCT
TCAAATCAAATGTTATTTTATGCACAAAAAAACTGAAATT
ACTTATAGTATGATTGAACTCCCACAGGTTTTATTTATTT
ACTTATTTTACAATTGGTAGATTCCTAAACTAACTCTAGG
TGTTGCAGATGGGAGAAAAAACAGCAAGATGGGGAAATAC
AAAAGACAAAATAATACAACTTATTTTTGGATAGTGATTT
TCCTCAGTAGCAATAAACTATGTAATTATTTGCTTCAGAG
AATATGGAGTTAATTCTGATGTGGATGTAATATTGGATGG
AAATTTTCTATTTCTATTAACGTAGAAGTCTAGATATCTT
TAAAAATGTCATATACTACAAAACACTCAAAAATATATAG
TGTTATATGAAGTGAATATTCTTTGTAATTCATAGATGAC
CACATAAAAGATAAGAGCAAAGAACCCACGGGTTTATAAA
CAAACCAAACTTTAAAAACCAAAGTGGAAAAGTAGTACAG
ATATTTAACCACCATGGGTACATTTGCCAGTCTTCAAGTA
ACATAACAGTTTTAGTGAGAGTCTTTTAGTGGAAAACTCT
CCACTTTTAGGGAGCTGAAACTAAAGTACATATCTCCTTC
TCTACCACCATTTTAAAAATGAGAAGATTGAATGCTCTAA
TGATAAAATCTTCAGTGAAAGGGTAAAACAGAAAAAAATA
AATCTGCCCAAATCACATAGCAGTGTCATGAATACATTAT
CAGCTTAGGCTGAATATTATCTCCTAAAAGTTTACAAAGA
AATTTACATGAAAAGAGGTTTTGCCATATAGCTCTTAACT
CGGGTGCCTGACAGAAGCAAATCCAAATATTTTCTGAAGG
GATTCATTCTTCAATCCAGGGAGCAAGGGAATAAACAACA
ATAGCAGTCACAGAATTAGATGCCTCAATATGAAGACAAT
ATACTATCAGATATAGACTGTGTCTTAGACCATATGCTGT
TATAACAGAATCCCACAGACTAGGTAATTTATAGTGAACA
GAAATTTATTGGCTTACAGTTCTGGAAGCTGGAAAGTGCA
ATATCAAGGTGCTGGAATCTGACTAGAGCCTTCTTGCTGT
GTCATCACATGACGAGATGCATCACATGGTGAAAAGGCAA
AGGGAGAAAGCAAGAGGGGGCTAAATGTGCCATTTTATGG
TGACACCAATCCCACTCATAAGGGTGGAGCACTCATGGAC
AAATTATCTTTTAAAGATGCCATCTCTTAATATTATTATA
ATAGCAATAAATTTTAACATAAGTTTGGGAAGAGCCAAAC
ATTCACACCATAGTAGACTGAAAAATAAAATAAATGAAGT
GATTAAAGAATTAACAGTTGGAATGAAACACACGGGAAAT
GAATGTGATACTACAATAAATAAAAGAAAAAAATGAGGAA
GAAAACAGAGAAATTTAAAAAATGAAAACAAAAGTTAGGG
TAAAACAGAAGAGAGCTATTAAACCAAAAGAGAAAATGAA
ATAATTACTTCTAATTTAGCATAGAGAGAGAAAAAATTAA
ATATAGAAAATAATTGCCTAAAAGCACAAAGTGTAGAACG
AGAAGATCCAGAAATTAATTAATAGTATTATGGGAAAGGA
AACAGAATGTTAAGAAGATTATATTTGAGGAGGAATATCT
GAGAATTTTCCAGAACCAATGAAAGACATAAAGCCTCAGA
TTCAGAAAACCCCATGCAAGATAAAGAAAAGAGATTCATA
CATAAAATCAGCATACTGAAAGAGCAGAATATCCAAGAAA
AAAAAAGTTAAAACCAGACATGCGGAAAATATGTTATCTA
CAATGCAAAAATTTAAATGCAGCATCAGCAAAAATAGAAT
CTAGATACAAAATTTTTCTCCAGGTGATAAGAGAAAAATA
TCACTATACCATACCGCAGACTTGATGTAGAGCTGAGTTT
TTTCTTCAGAATAATGAAGAAATAAAACAATTGTAAGACA
AATGAAACCTGAAAGGATTGAACCATGATAGACCTTTACA
GAAGGAACCTCTAAAGGGCAAACTTTGAGAATAGAATATT
TAACACAGAAGGAAGTAGTGAAGAGTGAAAATGAAAGTAA
CAGAGGAGAATGATAAACATGTATAAGAGTCTAGAGAGAG
ATTGATAAACACATATAAAACAAAATTCTGATCAAAATTT
CAATGTAGACTTTCAGGAAACTTAATGAAATGATTCTAAA
AGTTCTTGAAAGCATAAAATGTCAGGAATATTCAGAATAC
TTATAAGCTTTAGTAATTAAGCAGTGATAAATTGAAAGGA
ATAGACTAACAAAATAAAATACAGCACCCACAAACCAGCC
TATGCATATATGCAACTTGCAATAAGCCAGAATTGACAGA
TCAAATCATTGATAAGTCAGAAAAAAAATAATTAACTGAA
ATAGATAAAATCGTATTTGTACCTCATATAAATACAGGAA
TATCCTTCCATAGCAATACTATTTGCAGTAGCAAAAACCT
AGAGTAAATCCAAATAGGAATATATAACGAGATAGAGGGG
AAGAATAAATTTACACACACACACACTCACAACTATTGTA
AAGCAATCAAAGCAAATGGACTGGAACCACATGAGTATGT
GATTCCTGTGAAAGGCACATTATATGAATAAATGTTAACA
TTAACAGAAGTTTAAAAAAAGTCCAAAAGAATACATGAAG
TTTATTTTTATATAAATTAATTATAATTCAAAAATATACT
CTATAGTAATACAAATACGTGCAATAAAACTATGGTATAA
AGAAAAAAACGAGTTAATAGATTTAGATTCAAGATGGCGA
TTACTTCAGATGAACTAGAAATAATCTGAACTAAATAATT
ATAGGACACTTTCACCATCCTTTTGCCCTGTCTCATTAGT
GGATGTTTTATTTGACTAGTTTATTTGATTAGTGCATGTT
TTATTTGACTAGTTTCTTTTGAATCCCTTTGCCAATTTGC
TACTTAATATTCTGCTGGTTAGGCAAAATGAAAATCTTTT
TACTTACCAGAAGTGTTAAGTTCACTTGTACTTAGAGATA
TAATTGATAAAATCATCCTCTCTTCTGTATTGATCATTTT
ATATAGTCTTTCGTTATGTAGTTTATTTACTTAATCTTTA
TTTTTATATTTAGGAAGACTTTTATTTTTATTCAAAAATT
TACTTTTGTATACATAATTATATGAAGCCAAAGCTTTTTT
CTTTTTGTTTCTCATTGTCTATTGATACCCTATTATGAAC
AATAAGGAAATTAGCTATTCACCAATTCTTTCCCCTCTTC
TTCCTTTCCCGTGCTATCTTATTTTGTTAAAAATTTCCTG
TAGATTAAAATCATAAGGAATTAAAACATTTATTCTACTT
TGTATATGATCTCCCCATACCTTCTTCTTATTTTTGATGG
TTATATTCTTTCTACCTTATTAGAGTATATAGCCATGTCA
TACTTTCCTTTATAACCATTATTGTAACCACTCCTCTCCT
TTTTGCAGTCATTATTTAGTGTTGGTTCTGAAAGAAAATA
TATTTTTATGTTTATCTCTAGTATTTATGTTGATGTCTAT
TCTGGCATTTGGCTATTTAATCTCATTCTTTAACAGATTT
TTAAAGAAAGTGCTTATAAAAATATTTCCCAAGGAAGTGA
CTGTAGGAATACCCTTGCCTGAGTCCTTGTATATTTATCA
CAGTGTACACATCTTTATATTTGAAAAGTAAGTTGGCAGG
ATATAAAATTATTGGCTTACATTTTTCTCTCCTAGAGTAC
TGAATGTGCTATTCCATTGTCTTCTGGCCTAAGATTATTG
TTATCAAAAAATCTAATAATAATCTGATTTCCCTCACTTA
CAAGGGACTTTTCTTAGAGGCCTCCAAAATATTTTTCTCT
TCTTATAATCTAGTAGTTTTATCAGAATCTCTGTGTTTAT
TATTCCATTTAAATTATCCTAAATATGTAGTATACTGTTT
CAAAATCCCATTCAAGACCTATTTTTATAAAAAAAATAGT
TTACATTTAAAACTTGAACATTTTTAGGAATTTATTTTAA
TATACCATTATTTTGAATATATTTTTAAATTGAAATTTAA
AGTTTTAATAATTTTTCTATGATATTGACTTTTACTTCTT
TGAGGACTCCACACAGAGCTAATTTTTCCATTTCTAATTG
TAAATGAGTTTAAATCAATCCAGGAAGTAATATTAAATAT
GAAATGAATAAAATATTAAGGCATTTTGCCTACCTAATAA
ACTTCTCTTTCAGCCATCTGCAGAAACTTTTGCAAAACCC
CCTAAACACTCTCTCACCTTCCCATCTAGTGGCTTCTTTT
GTATCATCGTTCTACGTTATTTCATTTCTAATGACTTTGG
TTCTGTTGACTACTTGTTTCTCAAGGCCCTGTTTTTATTT
AGATTATCCGAGTGTTCTCTCTTGATTCATGCTCTGTATT
TCTCAATTATTCTTTTTACTCTCTCTAGCTCTTAAGTGAC
TGGTTCCCTAGAGTTCAGTCTCATTTACTTTTCCTTTTTG
TTACATATATCCCATTGGGATAGTATCTTACCTGCTCCTA
ATTTTTTAACTATGTTCTGTCTGTTGATGATTTTCTAATT
TATTTCATATTCCAAAATGTATTCTCAACTGCTTATTAAG
TATTGTTATTCTAATAACATTCCAAAATAATATATTCTTA
ATACGTTTGATTACATACCTCAAATTACAAATCTCCTTTT
TAAATTTTATTTGCTTGAAAGATAATTTTGCATTTATCTA
AAAAATAATGTTTGACTATACTTTCTCACTTTAATTTATA
TCCAATTTGTCCTTCACTACTTTAAAAATACTTCCTGAAT
GTATTTATTAAAATCTGCACTTCCACTACCTTTAATTGAG
ACTTTCCAAATTGCCTACTTCCTAACTGATCTCCCTGCTT
CACATGTGTGCTTCAAATGACATATTCTCCATGAAATCAT
AATATAAAAGGTGTAACTCAACATAGCATTCTCCAGCTTT
CAAACACCTGGTGGCTATCCATTGCATATAACAATTGTTA
TCCATTTATTCAAACATCATTTCTAACAATGCCTGTATAT
CATTTGCTCTACAATGATGTCTCCAGAAAAAGAAAGAGTT
TCTCTGGCCTAAGAAGGGATGAGCTTGTTAGATGGGGGGA
GGGTTCAGAGATGTGTCCACTGAATCTTCCTATGCCCTAC
CTCCTGGGGTACCACGGATAAATATTAGGAATTCAAGATA
GAGGGTCTGAAAACTCTTGGCCAAAAGCCTCCAGCATTTT
AGCATGTTATTGAAGATGCTATTCAAACTAATTCTCCTTA
TCTCCTTTTTTTTTTTAACATCCCCACTTCACTGATCCTA
AACGTTTGAAATCCCAATCTACTCACATTTTACCAAATAC
ATTGTGTATTTTCCTGACTGTGTTATTATACTTATTCTTC
TGCCTTTTTCCCTTTCTATGCTTAATAATGTATATTCATC
TTTTAAAGGCCAATTTAAATATCCCCTCTTTTTTGAAGTC
TTCCCACAAAACAATTTAAATTTTCCTTCTATGTACTATT
CTCTGAGAGAACTCTGCACAAACATTTCCCACATGACTGA
TCATCTTGTATTCTCATGTGTACATCTGTTTAGCAGAATA
TAAAATCAAGTATAGAGTCTATGTCAGACTGAATATTACC
TATATTTGCAATGTGTCACACAGCCTGCAAAATTTAGCTG
TTTAATATAAGAACTGACAATGAAGTATAGAATAAAATAA
AAATTATTAGTAAGTATTCATGATCTACTTACCTGACATT
GTCTTGCTCTTTCACTCTATTTTACACTCTGTCCTATCCA
GCCACAGTGGTCATCTTGTCACATGCCTGGAGGTTTCTTT
CATGTTCATTTTGTGGCATACTGTGTTTTCTAATGATGGC
TACAATATCTTTCATCTCATGTATTCTTCTAGAACAGAAG
TCAACAAACTACAACCTACAGACTAAATCCACCTAGATTT
GAATTGCTGTTTTGCTCCTTTTTTTTACTACCCACAAACC
AAGATTTTTGTTTTCTATTGAAAAATAATATGTGAAAGGG
ATTATATGTGGCCTGCAAAGTCTAAAATATGTACTCTTTA
ATCTTTTGCAGAGGGCTTGCCAGTTTCTGTTCTAGAAACT
TGAGACTCCCTTCAAGGGTGGAGTCTAATTCCTTTGCCTT
GAGTCTGGTGACTTTATTTCTTCTTTGTAACCACAGAATG
TGACTGACATGACACTGCCTAATCCCCAAGACTAAGTAAG
AAAAGGCTATGAGATGCTCCCCTTGCTCACTGAAGCACTG
CCCTGAGGCTGCCACATTAGGAGGAAAATAAAATATGAGA
AAATAGCTACCACAAAGTAGTGCTTTCTTTTGGATTGTGT
ATTTAACAAGCAGTTAGGCATTAATTATCAATCTGTGCCT
TGTTAATTAAAATATTATATATTTGTTGTTTTAAACATTC
CTGATAAAATTTGATAACTACAATGCTGAGTGAAGAAAGT
CACATGGAAAACAAAAAAAAAAAATGCTATATGTTTCCAT
TTCTATAAAGTTCAAGAACAGGCAAAAATAATTTCTCTTG
TAGGTAAGGTGAGCAATTACCCTGGGAAAAGGTGGTAACT
CAAACGGTGAGTTACAACCCTATGAGAGGAACATCTGGGT
GGCTAGTAACGTTCTATTTCTTGATCCGAGTAATGGTTAA
ATGATCATGAAGCTGTGGAAATTCATTGAGCTGTCTATAT
GTGACCTGTAAACTGTGTGATATTATACTTCAATTTTGAA
AGTGTCTATTTTTAAGCATCAGTTACCTATTATTATATAT
CTATGTTAAATGAAATATACTTCCGTATCAAACTATAAAG
AAATTAAAGCCTACAAAAAGATTAGGAAGAAAAAGGATGT
AAAAGATCATATAACAAAAACAACCATAATTTTATATAAA
TGAATATTTTGATATCTCAAGATACTAACCATTGTTACAA
AGTCATGGAGCAATTTAGGAGTGGACTTAGGTTGTTGTGT
TATCCATGGTATATATTGCCGCCCATAAAAACATGTTGCT
TGTTCTCAAATATGCTGCATTATGAAAATAATCTATGAAG
ATTAATTTCTACTTCTCAGCCACAAACTTTTGGTTCTGAG
CATACTTATAATTAATACTTATACTTCCAGTTATTGCAGA
AATAGCCTGGGTGTGTGTGTGTTTAACTTTTATTTTAAGT
TCAGTGGTACACATGCAGGTTTGTTACATAGGTAAAGCTG
TGTTATGGGGATTTGTTGTACAGACCATCTCATCACCCAA
GTATTAAGCCTGGTACCCATTAATTATTTTTCCTAATCTT
CTCCCTCCTCCCACTCTCAAACCTCCAATAGACCCCAGTA
TGTGTTGCTCCCCTCTGTGTGTCCATGTGTTCCCATCATT
TAGCTCCCACTCGTAAGTGAGAACATGCGGTTTTTGGTTT
TCTGTTCTTGTGCTGTTTGCTAAGGATAATGGCCGATTTT
TTTTTTTTAATTCATTGCTGACCCAGCAAGTTTACAACAG
CTTTGACCTCAGAAAATCCTTTTGATTTTACAGGAGACCT
TGTAAGTACCAATAGTTAAGAGATCCTCTAACTCTGCTAA
AAAGTCACCATCTACTGGTTATTTCCCATTGAAGAGGTGT
GAAAGCTGAGATATCAGCCTGTTTTCTCTCTGCAGGCATC
AAGCCTTCGTTAGGTATTTTTCCTGACACATAAGCCAGGA
CTTCATCAAACTACATCCCACTGGGTGCAAAGAATGTTCT
TAAGTTTCCATAGAGAGCTATCTTTTCCAATGACTCCTCT
GTCCTTTTTCTCATCTCTGGGTCACTTTCAGCGTATTCCT
TACAATACATGGAGATTAATCAGCTAGCTTCTCTGACAAC
CACGCACCGTTAATCAGAATGGCTCCAGCATGCTTCTGCT
TTGTAGCTGTCTGCTGTCTGCTCACTACGCCTTTTGACTA
GGTACCATTACCTCTCATCAATAAGTCATTTAACATGCTC
TTTTTTATATTAGAACTTGGCAATTTAAGTTTTCTACCTT
ACTGATTTTGATTTTTTTGTTTGACTAAAAAAGTAACATT
CCCATTGAAAAAAATTGGAAATACAGAATAATTTTATAAC
AATATGGAAATAATCATAATAGCTAGCATTTATCTAGAGA
TTACTCTGATGTATTTTACTAATTCATTTACACACATTAT
TACTAATTCATTTACACCTATATACTCATATCTTATCTAA
TCTCACAATGACCCACCAAGGCGCAAAGATACTGTTAAAA
ATGAAGAATCTGAGGCAGAGAAGTTAAACTGCTGCCCTCA
AAATCACACGGCTAGTGAGTGGCTGAACAGCAAATTGAAT
CTAGATCTTCTGAATACAAAGCCCTAAATCTCTCTTCAGT
CTGGTGTCCAAAAATAACCATAGCTGATGCTGCACTATTT
TTTTCTCATATAGTGAACACATACAACTCTAAAATTTTTC
TTCTATATAATCAGGATTATTCTGTAGACAACACTTTCAG
TCCCGCTATTATCACTCAACATTATATTATAACCATTTTA
TTATTTCATTAAAATTAAAAATCTCTGCAATCTGAATTTC
CTGGGCTATACATTATTACAGCAATTTTTATAAATCTCAA
TATTTAGAAATGATTTATTTGTCATATATGTTACATAAGG
ATTTCAGGTGGATTGTGGCTGTGTTGGGCTTTGCTTTGGT
TGACCCAGACTTGGCTTTATATACATTCTCAATCCAGAAT
CTAGGCTGAAGCAGGTGCTTCTATCCCAGAAAAGTGCTCA
TGAGGGAGTGCTGGCGCAAGAGGACCCCAGTAAAGCCATT
TCTGTTACAATTAAACCTTCGGATCAGATTTGACAAAAGT
CCCAAGTGTTCACATTGAATTGGCAAACGTATGCCACATG
ATCAATCCCAAATTCAGTGGTACCAGGAAGCATGACAAGT
GTGAAGAGGAAACATATAATTTTAAACTAATAATACAATC
TAACATATTCATTTCCATACATCAGGCAAAATATATACTT
ATTCCATCCCCAAGCCACTTAATGCCTCATCTAAAAGTTT
GAAAAGGCTTAACAGCCAAGACTTTTGACCGGGTCTGGTG
GCTCACGCCTGTAATCCCAGCACTTTGGGAGGCCGAGGCG
GGTGGATCACGAGGTCAGGAGATCGAGACCATCCTGGCGA
AACGGTGAAAGCCCGTCTCTACTGAAAATACAAAAAAATT
AGCCGGGCTTGGTGGCAGGTGCCTGTAGTCCCAGCTTCTA
GGGAGGCTGAGGCAGGAGAATGGCGTTAACCCGGGAGGCG
GCAGAGCTTGCAGTGAGCGGAGATCGCGCCACCGCACTCC
AGCCTGGGCAACAAAACAGCGAGACTCCGTCTCAAAAAAA
AAACAAAACAAAACAAAACAAGACTTTTAATCCAAGTTAG
ATATCCAAATTAGATGCTGTTAGGATTTTTCTTGAATCAA
AGAACTTCTAATTAAAAACAACAACAACAACAAAAAGCTA
TCTGATCCCCTATATGTCTAAAATACAGTGAGGGAACAGG
GACAAGGTAATTACAATGAACATTCACACAGAAGCAAGGA
AAATGAACATTTACAGTAATCACCAGTTTTTTGAAATTCT
GAAATCACATTGGGCAAATATGAGATTGCCCCTAACCTTG
TATAGGTAATGCTTCCTGATGAGGCTCCAATTCTGTTCCA
CAGAATTAACTATTCTATTCTTTGTTCTCCAGGGAACTTG
GCTTTTCCTTTGAGGATATTCTCTTTGGTCATAACTTCAA
AAGGCATTGAGGATGTGCCTACCTTATTACTGAATAAATT
TCTCAGTCTTTTTCTACACATAGAGGGCTGGGAGACTAAG
GGACATTTTATGTCAAAAATATTTAGTCATTTTCATCAAG
TTACACAGCACTTTTGACAATGCAATGCTCACAAATGTTG
CTAGCATTTAGTTTTTTGATTCCAGTCGCTTTATGTGCCA
ATAGCCACATTTGCAACTCTTTCTGAGACAGGTGCTCTCT
CACACTCTTTTTAGACTTAATTATAAATTATTTATGTTTA
TCAGATGCTGTAGACTAAATTGTGCCCCATTCCCAAACAT
TTCTATGTTGAAACTCCAATGTGATGGTATTTGGAGGCGT
GGCTTCTGAAGGTGATTAGGTTTAGATGAGACAGTGAGAG
TAGAGCTCTCATGATGAGATCAGTATATTTTTCTTGGTTT
TTTTTTTTTTTTTTTTTTTTTTTTTTTTTGAGACAGAGTC
TCACTCTGTCGTCCAGGCTGGAGTGCAGTGGCACGATCTC
CGTTCACTGCAAGCTCTGCCTCCCAGCTTCATGCCATTCT
CCTGTTTCAGCTTCCCAAGTAGCTGGGAGTACAGGCATCC
TCCACCACGCCCGGCTAATTTTTTGTATTTTTAGTACAGA
CGAAGTTTCACCATGTTAGCCAGGATGGTCTGAGATCAGT
ATTTTTAAGAAATCCTCTTCTCTTAGGGTCACTCTCTTTG
TTATGTGAGGAAACAGTGAGAAGGTGGTCATCTGCAAGCA
AGCAAGAACCTTCACCAGAATCTGGCTGTGCTGGCACCTA
ATCTTGGACTTCCAGCTTCCAAAACTGTGAGAAATAATCT
GTTTTAAACCACCCAATTTGGTATTTTGTTATGGCAGCCT
CGCTGACTAATGCATCAAGCTTCCATGAAACCACAAAGGT
GTACTCCCACCTGTAAGAAATTTTGTCCAGTGGAAATTAT
TTTTCAGGGTTACTTAACACAATCAGACTTAAGAAAAGTT
TTGACACTTGTGCTTTTTATTTAGTCTTTGTCTCCAGGTT
ATGTGTCTGTGGGCACACCTTGATTTGGATTTTATCTTTA
GCTTTGATCTTCATTTGAGAATCTTTTACCAACTTGAGAT
GAAGGATAAATGTATTTATCAGCCCTGAAAAATCCCTATA
TATGTTCCTTCTTTCCTACTTGAAAACCATTTTTTTTTTC
CTGAGCTTATTTCTTACTTCATTTACCTTTTCAAGTAGAA
CAAATAATGGCCAACTCAAACTGCCAACATGTTGCTGCAA
AACTTTTCCTCTAAACCCCAAAGTGTATACAGCACATCTT
CTCACTTGTAAGTGATCACTTTACCAAGTATTTCACTACA
GCATCCTGTGGTCTCTGTTTTCCCAGCACACTGTTTTAGT
GTCCTCACTGCCTTCCTCCAGTTTGCAGCAAATGCCGCAT
ACATTGGTGTTTTGTTTTAGCAGTACCCCATAGCTTGGAT
ACCAAATTCTATATTCAGGTTTCTCTAGGTTAAACTGAAA
GAGGGGTACTAAAAATATTTGTGGTTCAAAACAACAAATA
ATTATTTCTTATTAACATTGAATGAGGGTTAGTGGGAGAC
TCAGGCTCATCTGGGCTCTGCTGCATGAAGGAGAAAGGAG
AACAGTTGCCTCAGGTTGTGCCTGAAATGAGCTACTTTCC
TAGATTTTTAATGTGTGAACTAATACATCCTCTCATAGCT
TAAGGTAGTTTGGGCTACTTTTTCTGTCACATGTTCCTAA
AAGTACCTATCGGCTTTATTAAGGAATTCGACCTTTATCC
TAAGAGAATAGCAGACACTGAAAGCTTTTTCTTTAGAGAG
ATAACATATAAACTGCACTTTGAAAAAGTCATTCTACCAG
CAGAACAGAGAAAGAATGAGGGAGAGCTGAAGTTGCTAGG
CCAATGGCAGAATCCAAATTGTAGAAATTTTAGCTTTGAA
TAGAGTGGCAGGACTTGGGAAGGAGATATGCTCAGATTTA
AGATACTTAGCAGTTAAATGAGACAAGAATTGGTTTAAAT
TGGATGTATGGGTGAGGAAGAAAGATTCAAAGGAACACAA
GACTTGTGTTTTCTTATAGCGGGATTTATAGTAGAATCAG
TTGATAAGATAGAAAACATTGAAACAGGAGCTAGTTTCTT
GTTAGAAGATAATGGATTAGTTTTTAAACATGTTAAATAG
TATGTGCCCTTGAAACATGAAAGTGGAAGTATTGAGTATA
CAGTTGAATACTTGAAACTTTAAAAAAGAAGTTGGAAATA
TAAATCTGTGAGACTTTACCTAAGTTTGGACATAAATAAA
TTCTCGAAGCCACTTAACCTGCTCTGTGAGCATTTTAGAA
TCTTTCTTTTGATAATAAAAAAATTAGAGTTGGCAGCTAT
ATCATATGTTTAAAACTTCTTTCTCCTCAACAAGTTTGTA
CAATCCTAGAGGACAGGAAATTTACTTCCAGCATCTAATA
TCATTCTTGCACTTTGTAAGAATTTAGTAAGATTTACTTC
CTGAGTATGTAAACCAAAAATAAAATTCTAAGCCCCTCAC
CCATCTGAATGGACCCCTCCTCTGGTCCAAGGAAATTCCA
AAGTTATTAACCTGGAAAACTAGTTCAAGCCATAATGGAA
AGGGGGAGTCAGACATGCCTCATTATACCTACTTTCCTTT
TGAAATTTGGGCACAACTGACCAGCATTAACATCTACACA
TAGAGGGCTGGGAGACTAAGGGACATTTTATGTCAAAATA
TTTAGTCATTTTCATCAAGTTACACAGCACTTTTGACAAT
GCAATGCTCACAAATGTTGCTAGCATTTAGTTTTTTGATT
CCAGTCGCTTTATGTGCCAATAGCCACATTTGCAACTCTT
TCTGAGACAGGTGCTCTCACACTCTTTTTAGACTTAATTA
TAAATTATTTATGTTTATCAGATGCTGTAGACTAAATTGT
GCCCCATTCCCAAACATTTCTATGTTGAAACTCCAATGTG
ATGGTATTTGAGGCGTGGCTCTGAAGGTGATTAGGTTTAG
ATGAGACAGTGAGTAGAGCTCTCATGATGAGATCAGTATA
TTTTCTTGTTTTTTTTTTTTGAGACAGAGTCTCACTCTGT
CGTCAGGCTGGAGTGCAGTGGCACGATCTCCGTTCACTGC
AAGCTCTGCCTCCCAGCTTCATGCCATTCTCCTGTTTCAG
CTTCCCAAGTAGCTGGGAGTACAGGCATCCTCCACCACGC
CCGGCTAATTTTTGTATTTTTAGTACAGACGAAGTTTCAC
CATGTTAGCCAGGATGGTCTGAGATCAGTATTTTAAGAAA
TCCTCTTCTCTTAGGGTCACTCTCTTTGTTATGTGAGGAA
ACAGTGAGAAGGTGGTCATCTGCAAGCAAGCAAGAACCTT
CACCAGAATCTGGCTGTGCTGGCACCTAATCTTGGACTTC
CAGCTTCCAAAACTGTGAGAAATAATCTGTTTTTAAACCA
CCCAATTTGGTATTTTGTTATGGCAGCCTGCGCTGACTAA
TGCATCAAGCTTCCATGAAACCACAAAGGTGTACTCCCAC
CTGTAAGAAATTTTGTCCAGTGGAAATTATTTTTCAGGGT
TACTTAACACAATCAGACTTAAGAAAAGTTTTGACACTTG
TGCTTTTTATTTAGTCTTTGTCTCCAGGTTATGTGTCTGT
GGGCACACCTTGATTTGGATTTTATCTTTAGCTTTGATCT
TCATTTGAGAATCTTTTACCAACTTGAGATGAAGGATAAA
TGTATTTATCAGCCCTGAAAAATCCCTATATATGTTCCCT
TCTTTCCCTACTTGAAAACCATTTTTTTTTCCTGAGCTTA
TTTCTTACTTCATTTACCTTTTCAAGTAGAACAAATAATG
GCCAACTCAAACTGCCAACATGTTGCTGCAAAACTTTTCC
TCTAAACCCCAAAGTGTATACAGCACATCTTCTCACTTGT
AAGTGATCACTTTACCAAGTATTTCACTACAGCATCCTGT
GGTCTCTGTTTTCCCAGCACACTGTTTTAGTGTCCTCACT
GCCTTCCTCCAGTTTGCAGCAAATGCCGCATACATTGGTG
TTTTGTTTAGCAGTACCCCATAGCTTGGATACCAAATTCT
ATATTCAGGTTTCTCTAGGTTAAACTGAAAGAGGTACTAA
AAATATTTGTGGTTCAAAACAACAAATAATTATTTCTTAT
TAACATTGAATGAGGGTTAGTGGGAGACTCAGGCTCATCT
GGGCTCTGCTGCATGAAGGAGAAAGGAGAACAGTTGCCTC
AGGTTGTGCCTGAAATGAGCTACTTTCCTAGATTTTTAAT
GTGTGAACCAATACATCCTCTCATAGCTTAAGGTAGTTTG
GGCTACTTTTTCTGTCACATGTTCCTAAAAGTACCTATCG
GCTTTATTAAGGAATTCGACCTTTATCCTAAGAGAATAGC
AGACACTGAAAGCTTTTTCTTTAGAGAGATAACATATAAA
CTGCACTTTGAAAAGTCATTCTACCAGCAGAACAGAGAAA
GAATGAGGGAGAGCTGAAGTTGCTAGGCCAATTGTAGAAA
TTTTAGCTTTGAATAGAGTGGCAGGACTTGGGAAGGAGAT
ATGCTCAGATTTAAGATACTTAGCAGTTAAATGAGACAAG
AATTGGTTTAAATTGGATGTATGGGTGAGGAAGAAAGATT
CAAAGGAACACAAGACTTGTGTTTTCTTATAGCGGATTTA
TAGTAGAATCAGTTCATTGAAACAGGAGCTAGTTTCTTGT
TAGAAGATAATGGATTAGTTTTTAAACATGTTAAATAGTA
TGTGCCCTTGAAACATGAAAGTGGAAGTATTGAGTATACA
GTTGAATACTTGAAACTTTAAAAAGAAGTTGGAAATATAA
ATCTGTGAGACTTTACCTAAGTTTGGACATAAATAAATTC
TCGAAGCCACTTAACCTGCTCTGTGAGCATTTTAGAATCT
TTCTTTGATAATAAAAAATTAGAGTTGGCAGCTATATCAT
ATGTTTAAAACTTCTTTCTCCTCAACAAGTTTGTACAATC
CTAGAGGACAGGAAATTTACTCCAGCATCTAATATCATTA
AGATTTACTTCCTGAGTATGTAAACCAAAAATAAAATTCT
AAGCCCTCACCCATCTGAATGGACCCCTCCTCTGGTCCCA
AAGTTATTAACCTGGAGGAAAGGGGGAGTCAGACATGCCT
CATTATACCTACTTTCCTTTTGAAATTTGGGCACAACTGA
CCAGCATTAACATCAACACAAAGACCTTCAGGCTGATGGA
ACAGGTTCTTTTTGTCTGATAAGAAGTATTTAGATGATAA
CTCTTTTAACCAATTGCCAATTAGAAAATCTTTGAAATGC
CTAGGACCCAGAAGTCCCTGATTCGAGTTGTCCTGCCTTT
CCAGATGGAACCAACATACATCTTACATATATTGATCGAA
ACCTTATGTCTCCTTAAAATGTGTAAAACCAAACTGTAAT
CTGGCCACCTTGGGTACATGTTCTTAGGATCTCCTGGGTC
TGTGTAATAGTCCATTGGTTACACATATTTGGCTCAGAAT
AAATCTCCTCGAATGTTTTACAGAGTTTGACTCTTTTTGT
CAACAAGTATATGAGTATTAAACAGTATCATCTAACCAGG
AGTTCAGCTTATTTTTTATTTTTCTGTGATTTTAAATGTG
GCTTTTAAAGTTTCTTTATTGCAACTCTCACCCAAGTCTC
AGTGTATTTTGCTTTGTCTTTTTCTTGTTCATCTAGTCAC
ACATATCTTCCTAAACACCTAATGAAAGACCAAAAGAATG
TTTTTAAATAAATCTTTTCCACATAATTTTTGTTCCATGT
GATTACTTTGAAGCTGCGAAACAAAAATAAAATTCTAAGT
TTACCAACCAACGTGAGGGACGCCTCCTTTTGGCCAAGGG
CATTCTAAAGCAAACTTGAAACATTAGTGCAGGCCATCAT
GGGAATAGGTGGTCACACAGGACTCATTATACCTTTCTCC
CATTGAAATTCAGACACAGCTGATCAGTATTAATGTTAAA
ACAGAGACCTTAAACCTGATAGAACAGACTCTTTAAGTCT
GATAAGAAACATTTACAATCTATTCTCTCTGAAGCCTGCT
AGCTGAGGGTTTCATCTGCATAACAAGGACCTTAGTCTCT
ACAACCTTTTATCATAACCCACTCACTTCTACTGATTCCA
CCTCTTTTAATAAACTCTTTCAACCAATTGCCAGTCAGAA
AAATCGTTGACTCCACCTACTCCCACCAACTCCTGGCTTC
AGGTTGTCCTGCATTCCCACATCAAATCAAAGTACATCTT
ACATATATTGATCGACATCTTATGTCTCCCTCAAATGTAT
AAAACCAAACTGTAACTTGACCACCTTGGGCACATGTTGT
CAGAACTTCCTGAGGATGTTTTGCAGGCACATCCTTAGCC
AATTGATTAAGACTTGTCTCAGATACTTTTTTGGTTTACA
AAGCAAAGTAGTAGTTTAGAAGTGAGACATGGGGAAGAGT
CTTCTTGTCTACCTGATTTATAAATAACATTTCTCTTAAC
TACATATTTTATTCCTCAACTTACAGTTCAGACTTTTGGG
GAAAAGAAACACAAGTATTAGGGGTAGATTACATATTTGC
AAAACAATCAGTTTTATGAGGAGTTACATTTCAATTTTCA
TAAATACTTGAAATGAACTGGAGGAATGTTAAGATGTATC
ATCCCCTATCCATTTTACATTTTTCCACAAATAGAGAGTC
TGTTCCAGTTATACAACAGAAGCATCTGCTGGATGACTAA
CAAAAAAAACTGATTAACTCAAAGAGTAGCAACAACTACT
TTGCTTACCATTTATTGCCACAGCTGCAATGTGAACTGAT
ACATCCAGGAGTTTACCTCATAGACACACAACAAAGTCCA
AAAGAAGCTAGCCAACCAGATAAGAGTTACCTTAAACTAG
CCTCAGCTGCAGGTCCCTTTCTGCATATCTTCCCACAGCA
GAATGGCCCTTTCAAAACCAATGCAATCATTTGTCATTCA
AATCTGGATGCCAAAGAATGAAAGACAATGACACCTGGAA
CCACAATATACTCACCAAAGACTCATTGTGGTTCATATCC
AACAGCTTTATCCAAGGACATAAAATGATTGGGCATTGAG
CCATAGGTCATTTATTCACTACGATGCTGTTAAAATAAAT
CCTCATATGGTCAACTCAGCTGTCCTGATGAGGCTCCAAT
TCTGTTCCACAGAATTAACTATTCTATTCTTTGTTCTCCA
GGGAACTTGGCTTTTCCTTTGAGGATATTCTCTTTGGTCA
TAACTTCAAAAGGCATTGAGGATGTGCCTACCTTATTACT
GAATAAATTTCTCAGTCTTTTCTACACATAGGGCTGGGAG
ACTAGGGACATTTTATGTCAAAATATTTAGTCATTTTCAT
CAAGTTACACAGCACTTTTGACAATGCAATGCTCACAAAT
GTTGCTAGCATTTAGTTTTTGATTCCAGTCGCTTTATGTG
CCAATAGCCACATTTGCAACTCTTTCTGAGACAGGTGCTC
TGTCACACTCTTTTAGACTTAATTATAAATTATTTATGTT
TATCAGATGCTGTAGACTAAATTGTGCCCCATTCCCAAAC
ATTTCTATGTTGAAACTCCAATGTGATGGTATTTGGAGGC
GTGGCTTCTGAAGGTGATTAGGTTTAGATGAGACAGTGAG
AGTAGAGCTCTCATGATGAGATCAGTATATTTTCTTGGTT
TTTTTTTTTTGAGACAGAGTCTCACTCTGTCGTCCAGGCT
GGAGTGCAGTGGCACGATCTCCGTTCACTGCAAGCTCTGC
CTCCCAGCTTCATGCCATTCTCCTGTTTCAGCTTCCCAAG
TAGCTGGGAGTACAGGCATCCTCCACCACGCCCGGCTAAT
TTTTTGTATTTTTAGTAGAGACGGTTTCACCATGTTAGCC
AGGATGGTCTGAGATCAGTATTTTAAGAAATCCTCTTCTC
TTAGGGTCACTCTCTTTGTTATGTGAGGAAACAGTGAGAA
GGTGGTCATCTGCAAGCAAGCAAGAACCTTCACCAGAATC
TGGCTGTGCTGGCACCTAATCTTGGACTTCCAGCTTCCAA
AACTGTGAGAAATAATCTGTTTTTAAACCACCCAATTTGG
TATTTTGTTATGGCAGCCTCGCTGACTAATGCATCAAGCT
TCCATGAAACCACAAAGGTGTACTCCCACCTGTAAGAAAT
TTTGTCCAGTGGAAATTATTTTTCAGGGTTACTTAACACA
ATCAGACTTAAGAAAAGTTTTGACACTTGTGCTTTTTATT
TAGTCTTTGTCTCCAGGTTATGTGTCTGTGGGCACACCTT
GATTTGGATTTTATCTTTAGCTTTGATCTTCATTTGAGAA
TCTTTACCAACTTGAGATGAAGGATAAATGTATTTATCAG
CCCTGAAAAATCCCTATATATGTTCCCTTCTTTCCCTACT
TGAAAACCATTTTTTTTTTCCTGAGCTTATTTCTTACTTC
ATTTACCTTTTCAAGTAGAACAAATAATGGCCAACTCAAA
CTGCCAACATGTTGCTGCAAAACTTTCCTCTAAACCCCAA
AGTGTATACAGCACATCTTCTCACTTGTAAGTGATCACTT
TACCAAGTATTTCACTACAGCATCCTGTGGTCTCTGTTTT
CCCAGCACACTGTTTTAGTGTCCTCACTGCCTTCCTCCAG
TTTGCAGCAAATGCCGCATACATTGGTGTTTTGTTTTAGC
AGTACCCATAGCTTGGATACCAAATTCTATATTCAGGTTT
CTCTAGGTTAAACTGAAAGAGGGTACTAAAAATATTTGTG
GTTCAAAACAACAAATAATTATTTCTTATTAACATTGAAT
GAGGGTTAGTGGGAGACTCAGGCTCATCTGGGCTCTGCTG
CATGAAGGAGAAAGGAGAACAGTTGCCTCAGGTTGTGCCT
GAAATGAGCTACTTTCCTAGATTTTTAATGTGTGAACCAA
TACATCCTCTCATAGCTTAAGGTAGTTTGGGCTACTTTTT
CTGTCACATGTTCCTAAAAGTACCTATCGGCTTTATTAAG
GAATTCGACCTTTATCCTAAGAGAATAGCAGACACTGAAA
GCTTTTTCTTTAGAGAGATAACATATAAACTGCACTTTCT
TTCAACCAATTGCCAGTCAGAAAAATCGTTGACTCCACCT
ACTCCCACCAACTCCTGGCTTCAGGTTGTCCTGCATTCCC
ATATCAAATCAAAGTACATCTTACATATATTGATCGACAT
CTTATGTCTCCCTCAAATGTATAAAACCAAACTGTAACTT
GACCACCTTGGGCACATGTTGTCAGAACTTCCTGAGGATG
TTTTGCAGGCACATCCTTAGCCAATTGATTAAGACTTGTC
TCAGATACTTTTTTGGTTTACAAAGCAAAGTAATAGTTTA
GAAGTGAGACATGGGGAAGAGTCTTCTTGTCTACCTGATT
TATAAATAACATTTCTCTTAACTACATATTTTATTCCTCA
ACTTACAGTTCAGACTTTTGGGAAAAGAAACACAAGTATT
AGGTAGATTACATATTTGCAAAACAATCAGTTTTATGAGG
AGTTACATTTCAATTTTCATAAATACTTGAAATGAACTGG
AGGAATGTTAAGATGTATCATCCCCTATCCATTTTACATT
TTTCCACAAATAGAGAGTCTGTTCCAGTTATACAACAGAA
GCATCTGCTGGATGACTAACAAAAAAAACTGATTAACTCA
AAGAGTAGCAACAACTACTTTGCTTACCATTTATTGCCAC
AGCTGCAATGTGAACTGATACATCCAGGGAGTTTACCTCA
TAGACACACAACAAAGTCCAAAAGAAGCTAGCCAACCAGA
TAAGAGTTACCTTAAACTAGCCTCAGCTGCAGGTCCCTTT
CTGCATATCTTCCCACAGCAGAATGGCCCTTTCCTGCCAA
AACCAATGCAATCATTTGTCATTCAAATGTTACATTTCTG
GATGCCAAAGAATGAAAGACAATGACACCTGGAACCACAA
TATACTCACCAAAGACTCATTATAAAACGAAATAATGTTG
GAAAATATGCAGGTGTTCATATCCAACAGCTTTATCCAAG
GACATAAAATGATTGGGCATTGAGCCATAGGTGCTTATTT
TAGCTCTTTCTTCCTTTTATTTTTATTATTATTTTTTTTA
ATTACCTAGTGGCATATCACATACAGATAGATTGTGTTTT
CAGGATTTCATTGCCATATAAATCTTTTTGTTGTGGAACT
AGAAATCGCAACAGAAGAGATTTCTGACCATGCTAATATT
ATAGAAGGATGGCACTTACAAATAACTCATTTATTCACTA
CGATGCTGTTAAAATAAATCCTCATATGGTCAACTCAGCT
GTACTGATCTCCCTACTTCTTCAAGAGATTTGGAAAATTC
AATCTAACCTTAAATAAATGAATTTATTCTCTGTTAATAG
CATTCCTTCATTTCTCACCCCTTCTGTAGGGTATAAGTTT
ACTTTAATCAAGGTATGCATATTATGCCAGTTCTTTCAAA
AATCTGGTGACTTCAGCCTTCTGCCAAGTCCCCAGTAATT
CTTCAAGCCATACTTATATTAAACATTGCACTTACCAAAT
GAAATGATCTGATGGTCACTGAATACCCAGCCAAGCCCAA
AGGAATATTCTCTGTTTTTTCCTCTGATGCACAATTTCCA
GACGCATAGGTGTTCATTCAGTTGGATCTGTCAGTGCAGC
TGTTCAGCAAGGCCAATATCTTTCTTTGAGGGATCTCTCT
GACCCTTTGAACTGTCAAAGCTTCATATAGGCCTATGTCA
TCCCAGATCAAGGCATGAAGAGAGAAAAGGATATGGTCAG
GGAGAACAGGTCTCTCTTTGGTACTGTACTCTTTTAGAGG
GTCCCCCCCACACCCCCGTGCATTTTAGAGCTAAATAAGA
CTTTTCTTTCAGTCTCCTTTATCCCTGGGACCCAGATATA
GATCCAGGATAGCTAGTATGGATTCTGATAGCAGCCAGCA
CCTCAAGATTCTTGCCTGAGGCTTTTGATTTTAAGGTTAA
CATCAACATCCCTGCCTCATTCTTCCTTAGGACAAGTTCC
TTAGTGAGATGCTCCTGAACCCCTGCTTTAAGTTTTCCAT
TCTATCTAAAATCTGACATCAATTTATACATTCAATACAT
ATTTATTGAATCCCTATCATTTTCTAGACATTTCAAATAA
GTCTTTGTATACTCATAATAATTTATGTATGGATTTTTGT
ATGATAAAAAAGTATTGTCTTATGTAGCTGTTAGAAACAG
AAGCCTGAAGAAGAATTTACTTAATTAACTTTTAGCAAAA
AACCTAGATGTAACAATGAAATAACAAATTAACTCCCAAT
ATTGTGTTTTAGCTCACATGTAATTTGTGTGTGTGGCATG
GGATGTTGAAATTTTCTGAGTGTAGCTTATGCCAAAACTT
CCCTGACTTTCCCACTCCAACCAGATTTCCTTTCCCAAAG
GAACATAAAAGCACACTGCATACTGACTATTCTTTCTAAA
CAGATTCTCAACAGCCTCATCAAACCTCCAATATATTCCA
TGCCATCATCTTTATTGCAAGTGGTGAGTGATGAGTCTCA
ACTTGTAAAACTGGCTTCAAAATGTATTTGAATATAATTC
ATAGGTCATCTGGCATTTCACTGCAGTACATAAGGATGTT
TTGCAATTACTAAATTGACTTTTGGAGTATCTGCTAAAAA
TCTGAGGCAAAGGTGAAAATTTGTGTAACATGCTATCACA
ATCTTTTTTTTTTTTGGCCATCCTCCACCTTACTAATATA
ACACAGTTGAGGCGGTTGTCCAGGAGAGCTAAGCTAATGT
GGGGTAAATTTGGGCCTTATTTTTGTAGTACGAACACTTA
GGATTCACTGAAGAAAGAGCAGTGATTGACTTCGTCCCTC
ACTAACTTATTTCTTACCACTTCTCTGTTACTATTTCGCT
GAATAATATTGAAGATGCCTTTCCCTTATCAGTCAAATTA
AAAGATTTCCTCTTCTTGGGTCTTTCTTATCCTTTTTTTT
TTTTTTTTGTCCATAATGAAAAAGATAGCATAGCCGTGGT
ATGCAGGGGAGAAAGGAGAATAATAAAAGAACATTTTGCA
ATTCATAACATTAAAATATTATGACAAAAAGGAAACTTTT
GAACTAATCAAACAGTGACTTACTGTTTGCTATTCATCAG
CTTTTTTCAATTTTATTTGCTTTTGAATGATTCTCACATC
AAATCTTCTTTTCCAACTCATCACTATACTGAAAAGATTA
ATGTAGGTGAAAGCCTGCAAAACTATTTCATCTAGATACA
ACATGGGTCTTCTGCTCCAGGAGCCTTAGCATTTTTAACT
AAAAAAATTGTAAAATATTATCAATTCTACACCTCTCACA
TTAGTACCTGACCAAAAAATAAAAAACTGTACAGTACTGA
AATAGTGCATTTTATAGAAATTAGCGGACATACCATAGAT
TATAAATCTATTTCCTTCTTTAAATAAAGTAGTTGAGCTG
TGCAGACCTTTAGTAAACTTGACAGAAAGAAAAATAATAT
AAGAACTATTCTCGTCACTAAAATATTTTAAAAAGTAGAA
GATCAGAATGAAAATCTCATGCCAGTGCTCTTTACTTAGT
GCACACAATGAGCTAGAGAACCAGACTTCTTTAAAAGTAT
AGCTTATTGCATGAACTCTTCTGCAAAGAAAAGAGATCTC
TAAAGATTTAATGCAGGCGTTTAGGTTGGATAAACTTCCA
AGACAGCAAACAGTTATTCTCCGATTGCTATGGTTTTAAA
AATAAGGTTAAATGCAGACGTATTTGTTACTTTTATTTCT
TTCCAGAAAGGTATCATTCTCACAGCAATCTAGTTAATGG
TAGAGCAGTGAACAACAACAACAAAAAAAACCGAGGCATT
GTACATCTGTGGAGAAAACCTGGCAGTAAATATCATAAAA
ACAGCAATTCACTTTTAGATAGCACTTTATAATTTAGAAA
CCATTTTCTGTTTTTAATCTTGCATTCTTAAAGTACATAT
TATCATCCTGACTTTACAGCCATAAAAGAATACAGCTCGA
AGAAAGTAAGACTTGCCCAATTTTACATAACCATTAAATG
ACAGAGCTGGGACTCCATCCCAATTTTTTGTACCACCTCA
AAGGCTCTTTTTGCTAGACTACACCTACTTTAGGCAGAAT
CCTAATTACGTGATTAGGGAAGGCTAAATGGAGTTTTCAC
TGGCTAACACAATAGGTATTAAAGACAAATGGGTCCTTGT
GAAAATCTCTAAAACCTTTGAACTGGTCAAAAGATTAATG
TCTGTCTTTTCAATGGAAATGCAAGAATTTTCTAGCAGAT
CCTTGTAAAGATATCTAATTCTATAAAGGTCTGAGCTTTT
TCTTGGATGCAGTCTTAAAATTTTGTAAGTTATAAAAACT
AATAGCAATACAAATAATTATTGTACATAGAGACAATATT
TCACCGTTGAGATTAAAATCAATTTCAATTTGTGGATATT
GACTGGTTTTGCACCTATTAGCAAATTCATTTTGTATTTC
TGTAGCCTATATTGTTTCTGTTCTTTGAGTCTCCTTTGAA
CTACTGTTGACATTTACTGACCTCTCATTTATTGATGAGT
TAAATACAAATATTCAATACGTGTTTACTGTTTGTATTCA
TCAGCTTTTTCAATTTTATTTGCTTTTGAATGATTCTCAC
ATCAAATCTTCTTTTCCAACTCATCACTATAAACAAAGAT
TAATGTATTATTGCATGAACTCTTCTGCAAAGAAAAGAGA
TCTCTAAAGATTTAATGCAGGCGTTTAGGTTGGATAAACT
TCAAGACAGCAAATAGTTATTCACCGATTGCTATGGTTTT
AAAAATAAGGTTAAATGCAGACGTATTTGTTACTTTTATT
TCTTTCCAGAAAGGTATCATTCTCACAGCAATCTAGTTAA
TGGTAGAGCAGTGAACAACAACAACAAAAAAAACCGAGGC
ATTGTACATCTGTGGAGAAAACCTGGCAGTAAATATCATA
AAAACAGCAATTCACTTTTAGATAGCACTTTATAATTTAG
AAACCATTTTCTGTTTTTAATCTTGCATTCTTAAAGTACA
TATTATCATCCTGACTTTACAGCCATAAAAGAATACAGCT
CGAAGAAAGTAAGACTTGCCCAATTTTACATAACCATTAA
ATGACAGAGCTGGGACTCCATTCCAATTTTTTGTACCACC
TCAAAGGCTCTTTTTTGCTAGACTACACCTACTTTAGGCA
GAATCCTAATTACGTGATTAGGGAAGGGGCTAAATGGAGT
TTTTCACTGGCTAACACAATAGGTATTAAAGACAAATGGG
TCCTTGTGAAAATCTCTAAAACCTTTGAACTGGTCAAAAA
GATTAATGTCTGTCTTTTCAATGGAAATGCAAGCATTTTC
TAGCAGATCCTTGTAAAGATATCTAATTCTATAAAGGTCT
GAGCTTTTTCTTGGATGCAGTCTTAAAATTTTGTAAGTTA
TAAAAAACTAATAGCAATACAAATAATTATTGTACATAGA
GACAATATTTCACCGGTTGAGATTAAAATCAATTTCCAAT
TTGTGGATATTGACTGGTTTTGCACCTATTAGCAAATTCA
TTTTTGTATTTCTGTAGCCTATATTGTTTCTGTTCTTTGG
AGTCTCCTTTGAACTACTGTTGACATTTACTGACCTCTCA
TTTATTGATGAGTTAAATACAAATATTCAATACGTGTTTA
CTGTTTGTATTCATCAGTTTTACATTTTTTTTGAATGACT
CACATAAATCCAACTCATCACTATAAACAAAGATTAATGT
ATTATTGCATGAACTCTTCTGCAAAGAAAAGAGATCTCTA
AAGATTTAATGCAGGCGTTTAGGTTGGATAAACTTCAAGA
CAGCAAATAGTTATTCACCGATTGCTATGGTTTTAAAAAT
AAGGTTAAATGCAGACGTATTTGTTACTTTACCAGAAAGG
TATCATTCTCACAGCAATCTAGTTAATGGTAGAGCAGTGA
ACAACAACAACAAAAAACCGAGGCATTGTACATCTGTGGA
GAAAACCTGGCAGTAAATATCATAAAACAGCATTCACTTT
TAGATAGCACTTTATAATTTAGAAACCATTTTCTGTTTTT
AATCTTGCATTCTTAAAGTACATATTATCATCCTGACTTT
ACAGCCATAAAAGAATACAGCTCAAGAAAGTAAGACTTGC
CCAATTTTACATAACCATTAAATGACAGAGCTGGGACTCC
ATTCCAATTTTTGTACCACCTCAAAGGCTCTTTTTGCTAG
ACTACACCTACTTTAGGCAGAATCCTAATTACGTGATTAG
GAAGGGCTAAATGGAGTTTTCACTGGCTAACACAATAGGT
ATTAAAGACAAATGGGTCCTTGTGAAAATCTCTAAAACCT
TTGAACTGGTCAAAAGATTAATGTCTGTCTTTTCAATGGA
AATGCAAGCATTTTCTAGCAGATCCTTGTAAAGATATCTA
ATTCTATAAAGGTCTGAGCTTTTTCTTGGATGCAGTCTTA
AAATTTTGTGTTATAAAAACTAATAGCAATACAAATAATT
ATTGTACATAGAGACAATATTTCACCGGTTGAGATTAAAA
TCAATTTCCAATTTGTGGATATTGACTGGTTTTGCACCTA
TTAGCAAATTCATTTTTGTATTTCTGTAGCCTATATTGTT
TCTGTTCTTTGGAGTCTCCTTTGAACTACTGTTGACATTT
ACTGACCTCTCATTTATTGATGAGTTAAATACAAATATTC
AATACGTGTTTATTTTGTTCTTTGTGAATCATAGTTTTAC
ATTTTGGAAAATATTTTAGCATATGAGACTAAATAATATC
CCACAAAGAATCACCATAAACAAATAATTACAATGAGAAA
TGCCAAATAATACAGATTCATTAACAACGTTTTTACAGAA
ATAAATTAACTCTGTACAGTGGTATTGGAGAATGATGGCT
TAGATAGTATTGGAATATGAGAGAAAAAGAAAAAACATAG
AAATCAAGGAAACGTGCCACAGTGAACTGCATTTAAGAAG
ACAAATTGAACTATAAATAGAGAAAAAGCAAATAGTCTAT
TTTTCGGTAATACATAATATTCTAGAGTTGTATAATAAAC
TGAAACCATATAACTTAAATTATATGATATCAAATCTAGG
CTACAATACAATATGCAAACGAAATGGAAATTGCACTTAC
CATTTGGTGAATTAAATCTTTTGGCCAAACTAGATGTGAA
TCTAGTCTCCAAAAGATTCTTTCTTCAATTATAATTATTT
CAGTTGAATTTCATATTTGTATAAACTATATGCTTATTGA
GAGTAAGTTCTTCCAATTCATCTCTGTGTTTACCTCAGCA
CTAAGTAAGGATGATTGCTCATAAAATCCATTTCATAGCT
ATTTGATGACTTCAATGAATACTTGGGTTCAAGCTGTTGC
CACCTCCTAGTGTTCACCTCTCTAGAAATTTCATTCATCT
GCAAAGTCAGACAATCCTTTCCAGCACATCATATCTCCAT
ATAATATTGGTTTCATCCTGTCTTGCAGTGGTTAGCTGTT
GGTAGTTTGGCTCATCATGTTCTCCACTCCTAGAATCTTA
TTCCCTTGAAGCCAGGACACCCATTTATGCATCTATTTAA
CTCCAAAATGCTTGCCATGGTGCCAGTAAATATTTGTTGC
ATGAATTTATTTTTTTAGAAAAAGGTCTAGTTGGCACTTT
GGCACTAAAAATGCTTGACAGGACAAAAATATAATTTGAA
CGTAAGCCAAAAAAATGTTTTCTCTAGTTTATTTTCATAA
GAAATAATCTACAGTTACTCCAGAGTTAGTTTTGAAATTA
TATTTAGTATAAGAATTATCTGAGCCACAGCTTAGTAGTC
TGTACCAAAGTTATAACAATATGGCAAATTTATAGGAACT
ATAAATAGATGCACAGCTACATCACATCATATATAAACAA
TAAATGAGAAAATGATATCAAAGAAGGATAGCAGGAAACT
TTATGGATACAGACACTGCTTCATAACAACATTGTGATTT
CCTGAGCTCTTTAACAATATTATCCCCTACAGTATGCATG
CAGATACATAATATATTCCAAACTTAATAAGTATGAGTAT
GTTGGAGCATTTTGTATGTTTCAGAAAACTGATAAATTTT
TTGTGTCATTTGAGCCTCTGTAAATTGTTGTTTTGAAGAT
GAATAAATATCTCTTCATCAAAAATCTTTCTCTAGACATT
GGAATATGTCACAATATCACAACTGTTTCTAATTTTTAGA
AATAAGTGAATAATTTGGGCAAAAATATTCTTGTCCATAC
CAGAATAAGGAATTGCCCATGCAAGGTGTGATGCAAAGTA
GTAATCAGAAGACTGTGTGGTCTGAGGAAAGCCTGCAGCC
ACAATAACACCCGAGGGAGTCTGGGGATGATGCAGAAATG
GAAACGGAGGGATTGATGCCATGTTGGTTTGATTCCAAGA
CTGCTGTTACTAGGAAAAATGCCAGATTCATTGAAATAGA
ATCATTAGTTTGACAAGTACTTTTAAAAATGACTCAAGTA
CTTTTATAATACCAAATTGTGTTCCTCAAAAAGATATTTT
GAAGATACCCCCGACCCTATTTCTGTGAATGCGATCTCAT
TTAGAAATAAGGTCAGTGCAGACGTGATCAGTTAAGATGA
GAACATACTGGAGTAAGGTGGGCCTCTAATCCAGCATGAT
TGGTGTGTTTATAAGAAGAGGAAATTTAGACATAGCACAG
GAAGACATCCACATGACCATTGGAGACAGTGATTAAAATG
ATGTATTTACAAGCCAAAGAATGCCTGGCTGGAACAGTCA
GAAACTAGAAAAGCCAAGGAGGAAGCCTCCGATAGAGGCT
TAGAGGTAGCATGGTTCTGAACACCTTAATTTCAGACTTC
CATCCTTCAGAACTGTGAGATAATAAATTTCTGTTGCTTT
AAGTTACCTAGGTTGCAGTCCTTTGTACAACAGCCTTATA
ATACTAAGTATACCCTTCCAGGTACTAAAGTAACATGAAG
ACTATTTTAATTAGACTCTTTAATCAACTTATGTTAAAGA
TCATAAAAGTTGGTTGCTGTAGGGCATAATGTCATTAGCA
TAGGAAAGAAAAATAATATAAGAACTATTCTCGTCACTAA
AATATTTTAAAAGTAGAAGATCAGAATGAAAATCTCATGC
CAGTGCTCTTTACTTAGTGCACACACTGAGCTAGAGAACC
AGACTTCTTTAAAAGTATAGCTTATTGCATGAACTCTTCT
GCAAAGAAAAGAGATCTCTAAAGATTTAATGCAGGCGTTT
AGGTTGGATAAACTTCCAAGACAGCAAATAGTTATTCACC
GATTGCTATGGTTTTAAAAATAAGGTTAAATGCAGACGTA
TTTGTTACTTTTATTTCTTTCCAGAAAGGTATCATTCTCA
CAGCAATCTAGTTAATGGTAGAGCAGTGAACAACAACAAC
AAAAAAAACCGAGGCATTGTACATCTGTGGAGAAAACCTG
GCAGTAAATATCATAAAAACAGCAATTCACTTTTAGATAG
CACTTTATAATTTAGAAACCATTTTCTGTTTTTAATCTTG
CATTCTTAAAGTACATATTATCATCCTGACTTTACAGCCA
TAAAAGAATACAGCTCAAGAAAGTAAGACTTGCCCAATTT
TACATAACCATTAAATGACAGAGCTGGGACTCCATTCCAA
TTTTTGTACCACCTCAAAGGCTCTTTTTGCTAGACTACAC
CTACTTTAGGCAGAATCCTAATTACGTGATTAGGAAGGGG
CTAAATGGAGTTTTCACTGGCTAACACAATAGGTATTAAA
GACAAATGGGTCCTTGTGAAAATCTCTAAAACCTTTGAAC
TGGTCAAAAGATTAATGTAGGTGAAAGCCTGCAAAACTAT
TTCATCTAGATACAACATGGGTCTTCTGCTCCAGGAGCCT
TAGCATTTTAACTAAAAAATTGTAAAATATTATCAATTCT
ACACCTCTCACATTAGTACCTGACCAAAAATAAAAACTGT
ACAGTACTGAAATAGTGCATTTTATAGAAATTAGCGGACA
TACCATAGATTATAAATCTATTTCCTTCTTTAAATAAAGT
AGTTGAGCTGTGCAGACCTTTAGTAAACTTGACAGAAAGA
AAAATAATATAAGAACTATTCTCGTCACTAAAATATTTTA
AAAGTAGAAGATCAGAATGAAAATCTCATGCCAGTGCTCT
TTACTTAGTGCACACAATGAGCTAGAGAACCAGACTTCTT
TAAAAGTATAGCTTATTGCATGAACTCTTCTGCAAAGAAA
AGAGATCTCTAAAGATTTAATGCAGGCGTTTAGGTTGGAT
AAACTTCCAAGACAGCAAACAGTTATTCTCCGATTGCTAT
GGTTTTAAAAATAAGGTTAAATGCAGACGTATTTGTTACT
TTTATTTCTTTCCAGAAAGGTATCATTCTCACAGCAATCT
AGTTAATGGTAGAGCAGTGAACAACAACAAAAAAAACCGA
GGCATTGTACATCTGTGGAGAAAACCTGGCAGTAAATATC
ATAAAAACAGCAATTCACTTTTAGATAGCACTTTATAATT
TAGAAACCATTTTCTGTTTTTAATCTTGCATTCTTAAAGT
ACATATTATCATCCTGACTTTACAGCCATAAAAGAATACA
GCTCAAGAAAGTAAGACTTGCCCAATTTTACATAACCATT
AAATGACAGAGCTGGGACTCCATCCCAATTTTTGTACCAC
CTCAAAGGCTCTTTTTGCTAGACTACACCTACTTTAGGCA
GAATCCTAATTACGTGATTAGGAAGGGGCTAAATGGAGTT
TTCACTGGCTAACACAATAGGTATTAAAGACAAATGGGTC
CTTGTGAAAATCTCTAAAACCTTTGAACTGGTCAAAAGAT
TAATGTCTGTCTTTTCAATGGAAATGCAAGCATTTTCTAG
CAGATCCTTGTAAAGATATCTAATTCTATAAAGGTCTGAG
CTTTTTCTTGGATGCAGTCTTAAAATTTTGTAAGTTATAA
AAACTAATAGCAATACAAATAATTATTGTACATAGAGACA
ATATTTCACGGTTGAGATTAAAATCAATTTCCAATTTGTG
GATATTGACTGGTTTTGCACCTATTAGCAAATTCATTTTG
TATTTCTGTAGCCTATATTGTTTCTGTTCTTTGAGTCTCC
TTTGAACTACTGTTGACATTTACTGACCTCTCATTTATTG
ATGAGTTAAATACAAATATTCAATACGTGTTTATTTTGTT
CTTTGTGAATCATAGTTTTACATTTTGGAAAATATTTTAG
CATATGAGACTAAATAATATCCCACAAAGAATCACCATAA
ACAAATAATTACAATGAGAAATGCCAAATAATACAGATTC
ATTAACAACGTTTTACAGAAATAAATTAACTCTGTACAGT
GGTATTGGAGAATGATGGCTTAGATAGTATTGGAATATGA
GAGAAAAGAAAAACATAGAAATCAAGGAAACGTGCCACAG
TGAACTGCATTTAAGAAGACAAATTGAACTATAAATAGAG
AAAAAGCAAATAGTCTATTTTTCGGTAATACATAATATTC
TAGAGTTGTATAATAAACTGAAACCATATAACTTAAATTA
TATGATATCAAATCTAGGCTACAATACAATATGCAAACGA
AATGGGAAATTGCACTTACCATTTGGTGAATTAAATCTTT
TTGGCCAAACTAGATGTGAATCTAGTCTCCAAAAGATTCT
TTCTTCAATTATAATTATTTCAGTTGAATTTCATATTTGT
ATAAACTATATGCTTATTGAGAGTAAGTTCTTCCAATTCA
TCTCTGTGTTTACCTCAGCACTAAGTAAGGATGATTGCTC
ATAAAATCCATTTCATAGCTATTTGATGACTTCAATGAAT
ACTTGGGTTCAAGCTGTTGCCACCTCCTAGTGTTCACCTC
TCTAGAAATTTCATTCATCTGCAAAGTCAGACAATCCTTT
CCAGCACATCATATCTCCATATAATATTGGTTTCATCCTG
TCTTGCAGTGGTTAGCTGTTGGTAGTTTGGCTCATCATGT
TCTCCCACTCCTAGAATCTTATTCCCTTGAAGCCAGGACA
CCCATTTATGCATCTATTTAACTCCAAAATGCTTGCCATG
GTGCCAGTAAATATTTGTTGCATGAATTTATTTTTTAGAA
AAAGGTCTAGTTGGCACTTTGGCACTAAAAATGCTTGACA
GGACAAAAATATAATTTGAACGTAAGCCAAAAAATGTTTT
CTAGTTTATTTTCATAAGAAATAATCTACAGTTACTCCAG
AGTTAGTTTTGAAATTATATTTAGTATAAGAATTATCTGA
GCCACAGCTTAGTAGTCTGTACCAAAGTTATAACAATATG
GCAAATTTATAGGAACTATAAATAGATGCACAGCTACATC
ACATCATATATAAACAATAAATGAGAAAATGATATCAAAG
AAGGATAGCAGGAAACTTTATGGATACAGACACTGCTTCA
TAACAACATTGTGATTTCCTGAGCTCTTTAACAATATTAT
CCCTACAGTATGCATGCAGATACATAATATATTCCAAACT
TAATAAGTATGAGTATGTTGGAGCATTTTGTATGTTTCAG
AAAACTGATAAATTTTTGTGTCATTTGAGCCTCTGTAAAT
TGTTGTTTTGAAGATGAATAAATATCTCTTCATCAAAATC
TTTCTCTAGACATTGGAATATGTCACAATATCACAACTGT
TTCTAATTTTTAGAAATAAGTGAATAATTTGGGCAAAAAT
ATTCTTGTCCATACCAGAATAAGGAATTGCCCATGCAAGG
TGTGATGCAAAGTAGTAATCAGAAGACTGTGTGGTCTGAG
GAAAGCCTGCAGCCACAATAACACCGAGGGAGTCTGGGGA
TGATGCAGAAATGGAAACGGAGGGATTGATGCCATGTTGG
TTTGATTCCAAGACTGCTGTTACTAGGAAAAATGCCAGAT
TCATTGAAATAGAATCATTAGTTTGACAAGTACTTTTAAA
AATGACTCAAGTACTTTTGTAATACCAAATTGTGTTCCTC
AAAAAGATATTTTGAAGATACCCCCGACCCTATTTCTGTG
AATGCGATCTCATTTAGAAATAAGGTCAGTGCAGACGTGA
TCAGTTAAGATGAGAACATACTGGAGTAAGGTGGGCCTCT
AATCCAGCATGATTGGTGTGTTTATAAGAAGAAGGAAATT
TAGACATAGCACAGGGAAGACATCCACATGACCATTGGAG
ACAGTGATTAAAATGATGTATTTACAAGCCAAAGAATGCC
TGGCTGGAACAGTCAGAAACTAGAAAAGCCAAGGAGGAAG
CCTCCGATAGAGGCTTAGAGGTAGCATGGTTCTGCGAACA
CCTTAATTTCAGACTTCCATCCTTCAGAACTGTGAGATAA
TAAATTTCTGTTGCTTTAAGTTACCTAGGTTGCAGTCCTT
TGTACAACAGCCTTATAATACTAAGTATACCCTTCCAGGT
ACTAAAGTAACATGAAGACTATTTTAATTAGACTCTTTAA
TCAACTTATGTTAAAGATCATAAAAGTTGGTTGCTGTAGG
GCATAATGTCATTAGCATAGGAAAGAAAAAACACTGAACC
CTTGTAATGTTGTTGTCATAAAGACTATATAAAATTTGGC
TAATCATGACGTTAACAATGTTTATCATATACCAGATGCA
TAATCTTTCATCTCCTCCACAACCATAGATAGTAGGCAGT
GCTATCCTCATTTTATAGGAAAGAAAAATAAGGCAGTAGA
TTAGGAATTATCCCAAGGTAAAAAGCTATAATTCAAATCT
ACGCCTGTGTGACTCCCACACAATATTCTTTTCATACTGC
CCTTGTCCAGTCTTAAAAAACTATATAATGATAATGAAAA
CTATTTGGCTGATTTTTATTAATTACACTGACTGGATGGT
TGAACATTCAAAGTTGTATGCTAAAATGAATCAAGGGAAA
GAAGCTTGCCCAATCATCACAAATATTTATCTGAACTTTT
AGTTCTGTCAATCAGCATAATTATCAGACAACAGATTTAT
TTCTTCTCCTACTCACTACTTCTCCATATGTCTACTGCAT
GTCTTGTATTTTCCAAAAATCAAGTGATTCTGACTTGCTT
CTCCAGGGAAATGGTATAACATATTGATTAAAATAAGAAT
TGGCTTTGATAGCTACAGTTCCTGTGTTCCAGTTTCAGTT
CTGCCCCTTAGCAGCTGTGTGACTGTGGTTGGTTTTGCAC
CTCTGGGCTCCTGGCTTCATTATTTGTAGAGCAAGGGGTC
ATGGTAATTCCGCCCAGCATTGCTGTGGAGGTTAGCTGCT
TGGCATAATGGAAGTTACATATAGTACGCTATTATTACAA
TAATGCCTCCAACAATATACTTTACTTAGAACTAGGAAAA
TATGTTGATTATATGAAATTGACCACACATGTATTTTGAA
TTATATCATTTAAACTATAGGTTTTGAGGCTTCTAAAATG
AAAATGAATTTTTAAAAAGACAACTCAAAGAAGGCATTTA
TTTTCTGTATTATTTAAAAAATTCCTTACAAATAAAAATA
TACAATAGTTCTTAAAAGTTAATCTTCACAATAAGAATCA
GTGTGCAAAGGTTCCAATTCTATAGAGAAAAAGGTATGAC
TTATTATATCAGCAGATTTTTCACCAAGCTGTTTTCAAAT
TACCTCTGATAAAACAGAATAGTCATACATTTTCTATCCG
AACCACTTTTGCATTACAGTAGGAACCAAAGAGTAAAAAT
AAAAGGTATTTACTGGGATTTTTTTTTTTTTTCAAATATA
GTCTATCTAAATGATTAAATGCTCGCAAAAAAAGTGTTGA
AAGAGCAGTGATGGTATTAAGACAGAAAAACATCTTTATA
TTTTCTCTTGAAATGCTATTATAGCAAGTATTCAAGTAAA
TTACTTCTTAAATATTGTTTTTGTTGTCTTTAGGATTAAT
GGCAATGAGGCAGCATAGTGTGGTCATTGAGTGTGAATTC
TGGAATCAGAATTTGGGGTTATCTTTCCATCTCCACTCTT
CACCAGTTGTGAGAACTTGGGCAAGCCATCTATCCATTCA
TTCCTCAGTTTCCTCATGTGCAAAATACAAATATGAATAA
TACTAATCTCTTAAAGTAACTGAAAAGATCACAGGGATGT
ACATAAAATGTTTTAAGACAGTACCTATTATATAGATATG
CATTCATTTAATGTTACCAATGATAATTACTGAGCAATAA
TTATTAAGATCAAATCTTATGTGTCTCATGAAGAGAAAAT
ACCTAACAGCTATTAAAAATAAACAATAAAAATAGCTTCC
ATGTGTTAAATACTTATTCTGAGCCAGCCCCTGTAATGAA
TACTTTAATAATACATAGATTACTATGCCATGTGCCCTAT
AATATTATCTCAGTTTTATAAACAGTGGAGCAAAAAAGCT
CTAATTTCTGGTCACTCTAGCAACCCAAAGATCCAGGATT
GTTTTTACTCTTCCTCAACTTTGTAGCAAACACTGAGAGG
AGGACTTAGGATCCAAAAATCTTCCATCAGTCCTCTCCTG
CCTCCTAGATGCATATAGGATTTTCACTTTGAACATGGTT
AAAAGTGGGTCCTCTAGAAGCGCAAGTTGAAATAGTGACT
TTTGTGAAATAACTTGTCAAAGTAATTCAAAGACAGTCAA
CTTTTGGGAGAAGGGAAAGAGTAAAACAGGATAGAGGAAG
GAAAGAAAGCTAAACAAGGATGTGGACTCAGCTGGAGATT
AGCTTCATTCTGGAGCATCATTTGCATCACACAGTTGGCT
CCACCTTGGCGCAAGAGGACCATCCCTTTGTACCCTAAAT
CAGGCAGTCAGTAACCCTGACAGCCCCAGGATCAGGGGTT
CACAATCTCCTGAGCAAGGCAGCTCTCTTTCCTCCAAAGC
TACTGCTCTGTACAAGAGACAGCAACATACCCTTAGCAAT
CACCATTCCCAACACCTGGAGAAAGGCCCAATAAAAGGGA
TCTGGAAAGGACACCAAAGCATCTACTATCATCTACCCTC
TGTTGCAAGGTCTTTCGCCTTGGAGATGCCCATGTCTCTT
TCAGTCAGTGAGTTCTATTTCTGAGCACTAGTTCAGGTCA
AGAAAATAAGATGTTGACTCTTCCCTGATTTCAGCATTCT
GCTTATTCACAGTGTGTGTCTGTATACTTTTGTTGGCTGC
CTATGTATCTTGAACTGGCACTATCATGTTCTACTAGCAT
CTCTACAGATCACAGTAAGCCAGGTTTTCTTGACTACCAT
TCTGTCCTTGTCACCATTTGCTATTATTGGATCCTGACAT
TTTATTAATACATGGGTTCATGGGCATGTTATGACATCTC
CTCCAATCAGCCCTGTCTTAGAGAGGACAATCACTGTTCA
TCTTAGTGATTCTGGTGCCCTCCTTACAAACATATTTCTT
TTTATCTTGAGAAGTAGTCATCTGTGGGTTTCCAGGGCTT
TTTCATGGCGGACCCAGTATAGTATAGTGTAGTGTATTAT
AGTATAGTATAGTACAATATAATATAGAGTAGTATACCCA
ATTCTTGGAGACTTTTTATTCTTTACTCCAATCTGTCACA
AATTTCTGGCATTTCTACTTTAGTTGGTATGGGCCATTTG
GTTTTCCAAGATTAAAAGAGCCAGACAAATGGTATATTAG
CACTCCTTTCCAAGCTCCTTGCCTAGGTATTAAATCCTGT
GTCATGAGAGGATGCTTCCATAACACAAAACCCATTTTTT
TTTTCAGCGGATGGTCTGTCTCCTTTGATCCAGCACTCTC
AAAATACATTCCTGGTCATATTTTCCTGTTACCTACTGAT
ACATATTAGCCAGGTCTTGCAGTTCCTCTAGCATATAATC
CATCTCCTCTCTCAGAAGTCCAAGCACTTGCACAGGAAGG
TTTTCCTTAATACCGGCCTACTTAACATGGTTCATGCTAA
GTAAAATAAACAAAGATCAGCTTTCCCATAGTGATTCTTG
CATTTTAAACATTAATTCTGTTTACTCAAATAATTTTTGC
CCTAAAATCTAATTTATTAACAATATTTGCTTGAAAACTT
TAAACATTATTTCTCTGTTAATGATTATGTTGAGTGGAGG
GCGGATCCCAAGGAGGGTAAGCATTGTTTTGTGCGGTACC
TGCTTCAGATGAGGCCTCTTTATAGCAGGGAGGTAGCATA
GAGCGCATATTAAGGCTAAGAATTAGATCGGATAATTCCA
GGTTTTTAAGTGCATCTACCTAGTTTTGTCAATCTGAAGT
CTCAGGATCCCTCCCCTTCCTTAATAAGGCTCTGTTTTTG
GCATCAGATGCTTGCCTACCTTAAAATTCAACCTTCTTTA
CAGATCTTCCATTCTTACAATTGGGTCTTGTCTTTGGTCT
TCAACACTGTTTGTCCTCTGGCTATGGACAACAGGAGTCT
CTTAAGGAAACTCTAAGGAGGCTTTCTGCCCCTCCCATGA
GGCTGATCATAGATGTGTTTCTAATTTATTCTCTTCAATA
CATCAATGTCACTTAGCGACAAACATCAAATTCCACAGTC
TTTATAGTTATTATTTATATTACACCTCTGAAACTTTAGA
GACATTGCCTGACCTAGAAAACCCCCTTTCATAAGCAGCC
TGTTCTAGTTAATCACACTGCTACAGCATTCCAGGCGCTA
TTGATATTTCATCTGTTTTACTGAGGTCTTTATTGTCATC
CTGACAGCAAGTGACTCACTTTCAGAACCCCATCATTAAA
ATCTGCTTCTGCGGATCACTTTTGGCATCATCTCAAGTCA
GGATCCCAAAGCAGAACCATAAATGGTCATTGTTTTCAAA
GTGATATATTGAAGAAATGCTCTCAGAATGAGAGTTAGGC
TTCCACCTTGAGGCAAGAGGAGTGGGAAGCAGGCTGTGTA
CATCCCCGAGTCAGTCTGTTACTGGTCTGTGGTTACGGTA
CAAACTTCTCAAAGAGATAGCTTCATTTCAGGCGAGGGTA
ATGCTCTGGCAGAGGGGGGATTATGAGCCAACAGCCAGGG
AAAGGTGCACTGATCCTGTGGAAGGGAGCTTCAGAGCCCA
CAGACAGCACCTATCAGGCCATATTTCTGAGACAGCATTT
AAAGCAGTGCTTCAAAAACGTAAAGGTCGTGAACTGATTC
TCTTGCCTGCTTGCTACTTACTGTGTTTCACTTGCCAGCT
ATTCCTTTCCCCTTCCACAAAATGCTTTTACTACATTTCA
CTGCGTCCTTCAATGCTTTCAACTCAATGATAAGCTCCTA
CAGTGCAAGGTATTATCTTCTATGGTAATACATTTAATAA
ATTAAAAAGTCTTCCTGGGGAAAATCTGCTGCTTCAAATA
TGAATGTTGACAACCCTCAAAATTTTCCTTATTGGTCTGC
CTGAGTCATGGCTGAGGTCAGCAGTTCTGCTCCCAGCCTA
AGATGAAACCCTCCCTGTGTTGTGCTCTGCAGACACGTGA
AGAGTTCTAAGTCATTCTTTTATATGTGAGTAGGCCTTCC
GAAGGAATAATAGAACAACAAAATAGCAAAGGATCATCTG
CTAGATTATCAGCATTAACAATCCTTCATTCATAAATGCA
AATTTCCATTCATATTTTTAGAAAAACAAGAGCAGGACCT
TCATAGTTTAAGGTAAACAACCAAAAGGAGGCGCTCTTTA
GACAATTATATTTCAACAGCGATCTTAGATCTCCATCTTT
TGAGCATGCAATAACAACAAACAACCTGCTATGAGGTTAA
AACACCTACTTTTTTTTTTAACTTTATCTTTTTATTATTA
TTATTATTATACTTTAAGTTCTAGGGTACATGTGCACAAT
GGGCAAGTTCCTTACATAGGTATACATGTGCCATGTTGGT
GTGCTGCACCCATCAACTCGTCATTTACATCAGGTGTAAC
TCCCAATGTCATCCCTTCCCCCTCCCCCCTCCCCACAATA
GGACCTGGTGTGTGATGTTCCCCTTCTGGTGTCCAAGTGA
TCTCATTGTTCAATTCCTACCTATGAGTGAGAACATGCGG
AAAACACCTACTTTTATAGTTTACCGTCATTATCGTACCT
TTAAGACTGGCACCCATCCCCACAAACCCAAAACTTAGAC
ATACAGAGAAGAGTTTAGAGGTTGGAGAAAGAACACAAAC
TAACTTGTTAAACCTGGAAGTTGACCTCAATATTCTACTT
GGAGACAGTGTATTGTGTACCCCCAAAATTTGAAAACAAC
TCAGTTATATGTATGTGTTATGATTGAAAACAAACTAGTC
ATTTATTATATTAGGAAATCTGAGAGATAATATAAAATAC
TGTGTGCATTTGATCTGTGAAATTCTAGGTAACAAAATGT
ATTAACTCAATTGTGCACAGGTTAATGCCAAGAAATCCTA
TAATATTTCATAAGATAACAGTCTGAAAATACCCCACAAT
TGCTTTCAATGACATATTAGAAATGCAATTCTCCGTTCTT
AAAATACGTGATCAGACTATTAACACCAGTGCATAAAGAA
AATTCTTTACTAAGAAGTCACACAGAAATCAGCAGTAAAG
TATTGTATATTATGTGATTATATTTTTGCTTGTTTAGTAT
TTAATAGACTCCTGGTAAAGGTGGTGAAAATGCTTCTACA
GTCTTCACACCTAAAATTAGGGGATAATGTATTTCAAATT
AGGCTTCATAATATTGACCCCTATAGAAACATTACATTCA
AAGGAAACCTTAGCTTTTTTTAACTTACATTTTTATTATT
GTAGGTTCCACTTATCAGTCATTCCCTTTCCCTACCACCA
ATAAGCTTTTGTTGTATTTTACTTTGTGTCCTCAATATAT
TCAATTCAATTATAAGCTCCTGTAGTACAATAAGTAATGC
TTGCATTTCTTCATTCTAAAATTCCTTCTCTTTCTATTAC
ATCTTGCAAAATCTTTTTGGTTCTTCAAAATTCAGCTCAA
ATGTCACCTTTTTTTTGTGAACCTTTCTGTGTTCCTAACA
ACTCATTCTCAGGTGGGATTGATCAGATTTTCTTCATTGT
GTTTATTCTATTTGCATTATATTTATTACAGTATCTATCA
CATCATCATGCAAATATGATTTACTAACTTAGAATCTGTA
TGCGATTGTGATCCACATGAAAATGTGTATCCTTTCTTAT
TCTTTTCTGTTTTATCAGCCTCTTGCACAGTGCCAATAAC
TTATTAGTGATCCACAATTATTTTTAAATGATGAATGTAG
GAGTAGGCTTCGTCAGAAATTTACAGAGGAGAATCTAACG
TGCTTCCTACTGTTGAAAAGGCAAAGTACCAGTCCTATGG
GAGAATATAACTGCCATATTATGCCTTCTTGTTTTGTTAT
CTCAGTGTGAAAAGTCCTAAGTTTCCTTTAGCAACTTTGG
AGATTGCTTGTTTGAACAAAATACAAGTACAGAACAACTG
AAAAATCACCATGACTCCTGATTAATACTGAGAGAAATGG
AGGGAATGAGAAGTATATTGTCTTCTATATGATCTCAGTA
AGCCCCTAGTTAAACCTCAGAATGATGATTCTTCTTGAAG
TAGATTTGCTGCTGTGTCACCTCTATCCTTCCTCAGTTTT
TAACCAAAACAGTTATTAGGAAAATAATATTGAGTCATTT
ATAAAATTCCAAATGTAAACTTTTGTGTCATAGTTACAAA
TCCTTGAATAATTGTCAACATTTGTGTTTCAAAATGTCAC
TGATTTTGAGCTTCACAGAGCTTGCATTTGACTTTTTCAT
TAGTCTGAAAGTTTGCAGTATCTGAACATGATCATCCAAA
ACTTTTGTATAGATTTGTCTTTATGTGGTATGATTTGTAG
AATAAGTCAGTTTTTAGCTACCAGAGAAGCTTTTTAGCAA
CTAATGAAAAACAGCAAGACTTTCTCTAGGGTTGATCTTT
ACAAAGTGCTGTCAATTGTAACTGGTAAGTTTTTAGTTGC
TCTGAAATTGACAACACACTTAATTATTCAAATAAGAAAT
GTCTCTTCCCAAGTCTGTAATATAAACATTAGATGCCCTG
CAATTTTTTATTTCTATTTTAAAGGTACAATCTATCATCA
AACTCATGTTCATTGTAAATGTGTTCTTGGCAATTTGCTT
GTCATAAATATCCATTATACAGACAAACTCATCTGAGAAT
AGTGTTTGTTTATCCTCATGTACTTATGAATTTGTAAAGA
GAACAGTGACAATAAAAATAAAGAAATTATGACTAGAAAA
CCTCCAGATGGTGAGATTTGTTTTGTTGTAATTCCATATT
CCAAGGTCTGAGCTGAATCCAATCCAAATTTCAGAATGAG
AAATACATTATATAATTTTTTTAACTGTCAGAACTTAACT
GACTTAGAAATAGCCAAACCATCCAAAGATTCATAGGCAA
ATATTGCTTTTATGTGTGAAACAGGTGAAAAAGTGTGAGC
TGGGAAACAAGTCAATATGAGAAATAATTTTATAGATTTC
ATTTGTTTGTTTTGGTAGGGTTCCTTAAAAGACATGGAAA
GAAATTTTAGAAATAGAAGAGTTGGAATACATATTTATTG
ATACAGCTGTAAGAAAATAGATAAACACACAAATAGTAGA
TATCCATACCACATTTACAAATTTGAAATTTCTTAAAATT
GCCAGATTATCTTAAGATGTTCAGCCTTTATCATTATACT
AAAGTGGTATAAATTATGGTCAAAAATTTTTATTTCAAGA
ACATTCATTTATTCATGCATGCATCAATTCATCCAGCATA
TATTTATTGAGAGCCTATTTCATGGAACTCACTGTGATAG
GGAGCTAATATTCTAGAATTTCTTTTTTCCATGATAAGAA
GCCTACCTTTTATTACCATTTTTTTTGTTTTTGCATTTTT
ACCTGATGACAATATATGGCTCATGACAAATAAGAAAAAG
TAAAACATTATATTTCTCAAGTATCATCAATCAGCCTTAT
TTGCTTAATATTAATTCAGAAATCAAATTTGTTTGAAATT
TATCAAAAAAAGGCCTGAACATTTTCATTTATTTAGAAAT
TTCAGTAATAAACTCAGCTATCAAAATAATGTTAACCAGT
TTGGTAGTTTAGAGTTCAGATTGTTTAAGCCTAAATAAAA
CAGATTGACCCATATGGCAAATGCAACATATTTCAAATTG
TACTTTTTATGTTTTTAAACCTCTTTCTTGAATCTTTAAT
TTATACATGTACTTATTTATATATAAATTTTACATTATAT
ACATATTTATGTTTTCTATTTTATTGATGACACAGCTCAG
AAGCTAAAAGCACATTTAACAAGTAAAAATGTACATTAGT
TTAAAACTTGTATTTGTTGTCAAAGTAAAAATTAGACTAG
AACTTTTAGAAAATTCTTTTAAAATTCCATAACAGATATG
TTCCATTTTGATAGTCTATGAATTGTACATAACTTAAAAT
GATTACAAAATAACACATGATGATATAAATACCATTTATA
GGGAGGGAAACGTTCCTTTAATCAAGTAATTTAAGATAAT
ATAATTTTAAGCATTCTCCATTTTATGTCTTCCAGATGAC
TGCCTGTAGGTAATATTATATATGGTGTAATAGTTAATTT
TTTTTTTTTTTTTTTGACGGAGTCTGGCTCTGTCACCAGC
CTGGAGTGCAGTGGTGTCATCTCGGGTCACTGCAACCTCT
GACTCAGTGGTTCGAGCTGTTCTCCCGCCTCGGCCTCCTG
AGTAGCTGGGATTACAGGCACGTGCCATCATGTCCAGCTA
ATTTTTGTATTTTTAGTAGAGACGAAATTTCACAGTGTTG
GCTAGGATGATCTTCATCTGCTGACCTCGTGATCCGCCTG
CCCTGGCCTGCTGGGATTACAGATGTGAGTCACCACGCCT
GGCCGTACCAGTTCATTTTATGTGTCAACTTGACTAGGTT
AAGGGACACTCAGCTACCTCGTAACATGTTATTTCTGGGT
GTTTCTAGGAGAGTGTTTCCGGAAGAGATTATCTTTTAAA
TCATAGACTGAGTAAAGAAGATTCACCCTCACGAATATGA
GCAAGCATCATCCAGCCCACTGGGGGCCTTGACAGAAGAA
CAAAGAAAAGAAAGCATGAATTTAATCTTCTTTCTTCTGC
TAAGACATCCATCTTCTCCAGCCCTTGGACAATGGAACTC
TTAATATATATATACATATCTAAATATATTATTGATTGTG
TTTTTCTGGAAAAATCTTGATTAATACATATGATTAATCC
TACTTATCATAGTTTTTTAGAAAAGACTGAGTAAGCAAAA
CAAATGGCCATATGTGTGTGTGTATATATGTATGTGTCTG
TGTGTGTGTGTATTCCTTTCTTTGTTTGTCTTTGAGACAG
AGTCTTATTCTGTTACCAGGCTGAAGTGGTGCAATCTTTA
CTTTAACCTCCACCCCACAGGCTCAAATGATCCTCCTACC
TCAGCATCCTGAGTACCTGGGACTACAGGCACATGCCATC
ACACCCAGCTAATTTTTGTATCTTTAGTAGAGACGGGGTT
TCACCATATTGGTCAGGATGGTCTTGATCTCTTGACCTCG
TGATCTGCCCTCCTCGGCCTCCCAAAGTACTGGGATCACA
GGCCTAAGCCAATGTGCCCAACCTATTTTTATTATATATT
TTATGCTCTTACAATCTGATTTGAATATTAAAGCAAGGCA
AAATAATGTTTAAAAGTGTATTATGTGGAATATAATACAA
ATAAAGCATATACAGTTGATTCTTGTTATGTTTGGCAATT
ATGGTCACTACTCTAGTCAAGTTATGGTCTGCTATAATGT
CCCCATGAGCACTGAAGTAGAAAATGCTGAATCATTAGCC
CTAGGGAAAAATACATGGTTAGGTTTCTTCAAGCCTTGTT
TATAACATTTTCATCAAATGATCAATAAATTTGTTTATGT
GTATTTCTGTTTAATGACACATTATTTAGTACATATTGTT
GATTCATTAACATTGAACTCATGGCCAAGAGTACTATAAC
TTATCCCTGAGCAAAACTTATCTAGCTTGCTTATTTTCTC
CATAAGACACATCAAGTCCTTCTTGCCTGTAAGAATGCTA
GGCAGTACTTCAGCATGATGATTAGGAGACATTTTAAACA
AAAAAATCACCAACAAAAAGCATAAAAATGAGAAAAACAT
CACACCAAATTTGACTGCAAAAAAGGCACATTTTTGAGGC
TGAAACAAGAAGACAGAACATCACCTTGTTTGACCTCAAC
TGGTAACATGTGCTTCAGGAATCTCAATGTTTTTGCTTCT
CTGCCATGTCCACAAATGGCCACCGAAGCATAATATTGAT
TTTGGAGTAACAAATAAATTTGAGTAAATGGGAACCTTTG
CCAACACAGAATCAGAATAAAAAGACTAACTGAATTTTTA
GTGGTAAGAACCATCTATTAGCCAAAATTAGGAAGTCTAA
TTAAAAATTCAAGTTACCCTTTTACAAGAAAAAACCCAGG
GAGATGAGGAAGAAGGGAAAAATAAAAAAAGAAAATTTGG
AGTACAAAACTAAATTTCATTACATTAAAATTATCTTATT
TTAAGTACATCAATGAGATAATATCTAACACGACGTAAAT
AATCATCAATGCATTGCTAGTAATTTTCCTATGTCTCAAG
TTGCATTGCTAGTCTAGAGAATAATTTCAAGAACACTATT
CTACCATAGTTCAAAATGTCTGCCCCAATGACCAACTAAC
AGTATCAACAAATAACCTCAATAGTATCAGACTTATTATT
CTTAACTTCACCTCTTAAATAATTTAAAATATTCAACTTA
TTCAGTAGTTTGGGTACCTATAAAACAAATTTATTTTTAA
TAATAAATTAATATTTTATATAACAATTATTTAAAAGTTG
ATTTTAATGTGAAATGTCTCAATAATCATATATACTTCAC
GTTTTTGGCAAATCAAGGAATGATATTCATTTTCAATAAT
TGTGACTGACTTTAAAAATGTTATCACAGGAATTCCACTG
CTGACAATAGTAAAGTAGCACATATTGAGTCATATCTTTC
ATAAATAACTATAATAAATACTGGACTACATATAAATGTA
TATGCATACATATAGATATATATGTATATACATATGTGTA
TATATATACACACACATGTATATAGAAGAAAAATACTTGA
CATGATATAGATCATATATGACAAACTCACAGCTAATATA
CTGAATATGAAAAAAATTGAAAGTATTTTCACTAAGATCT
AGAACAAGACAAGAATGCCCACCTTCACATACATATACAT
GTTTATATGTGTGTATATATATAAAATATATATTAATGTG
TCATTAAACAGATGTATAGATATATACATCTTTCATATAT
GCATATGTATATACATCTTTTATATATACACATTCATGTA
TATATAATGGTATATAAATACATAATACAGGTTTCTACCC
ATGTATGTAAATAAAACATAGATAATATGCATATGCATGC
ATACAACGCACTAAGAAAAGAGTATATGGAAGTTGACAGT
TGAAAGAAGGAAATATTATGTCTGATGAGAGCCCCTTTTT
ATGATTTTTTTTTTCTGAGACCAGTATGCAGTTGATACCA
AGGTTAACATCTGGATAGAAATTCACAGTCTTATTGGTTG
ATATATCAGAAGACGTAGTTTGCTGTGACCACAGAAACTA
GAAAGTGAAGAGAAAATACTGGAAAATACACCAAGACAAA
GAGGGACACTTAAATCGCTCTGTTCAAATTACTGGCTGAC
TGAATTGTTCTCGTGAAGGGTGCTTGTGTGAACTGTTGCC
CACCCTATGGGGTGAGTGTTTGGACTAGGATATCCCTCAA
GTTAATTGTCTGCTCAAACAAAACTTTCCAGACTCTCCAT
AGAAAAGAAAGCAGAATCCTAAATATCCTAATAAAGATGG
ATGTATTTGCAAGATTTACACTACCCGATTTCAAGGCTTA
AATGATACAGTCATTAAGTCTGTGTGGTACTGGTGTAAAG
AATGAAAAATAAATCAGTAGACAGAATGGACAACCCAGAA
ATAGATCTGCCTTTATGAGGATATTTGATTTCTCTTATTT
TTAAAACAAAAGTTCAATGCAATACAATAGGGAAAGTGAA
GTGATGGGGTGAAGTGAGGAAGAAACCTGAAGAACTAAAT
AGTAACTTCGATAAAATGAACATTTACTCCTACTTTATAG
TATACATAGAAAGTAATTTGAGATTGATATAAACTTAAAC
TCACAGGTAATCTCAAACTACTTTTTACCATTTTACACTC
TAAGTATTTTTCTTATGTATTGAATTATATTTTTACAGAT
CTGCTAGTGATGTTTCTTTCAAGTAAATATAAGTTGCAGG
AGGGTGAGATTTTGTCTATTTCTGTTCTTTCATATACGTG
TGTGTGTGTGTGTGTGTGTATATATATATATATATATATA
GGTGTTACTCACCCCTATATGGTGGGCAACAGTTCACACA
AGCACCCTTCACGAGAACAATTCAGTCAGCCAGTAATTTG
AACAGAGCGATTTAAGTGTCCCTCTTTGTCTTGGTGTATT
TTCTAGTATTTTCTCTTCACTTTCTAGCTGCTGTGGTCAC
AGCAAACTACGTCTTCTGATATACCAACCAGTAAGACTGT
GAATTTCTTATATTTATATATATATATAATAAATAAAATG
CTCAATAATATTTATTAAATGAATGAATGTCATAGAATAT
TTTGCCTCTGTATCCAGAGGTAACAGACACCACAATACAA
TACAAAGATTCAATTTTGTTTTTTTTTGAGACGGAGTCTT
GCTCTGTCGCCCAGGCTGGAGTGCAGTGGCGCGATCTCAG
CTCACTGCAAGCTCTGCCTCCCGGGTTCACGTCATTCTCC
TGCCTCAGCCTCCCCAAGTAGCTGGGACTACAGGCACCCG
CTACCATGCACGGCTAATTTTTTGTATTTTTAGTAGAGAC
GGGGTTTCACTGTGTTAGCCAGGATTGTCTTGATCTACTG
ACCTCATGATCCGCCTGCCTCTGCCTCCCGAAGTGCTGGG
ATTACAGTCGTGAGCTACCGTGCCCTGCCAATACAAAGAT
TCTTATCAAATTTATTAATGAATAGAAAACCTGAATAGAT
CAATAATGAATAACAATATCAAAACAGTAATAAAAAGTCT
TCCTTCAAACGAAAGTCCAAGATGTGATAGATTCACTGCT
GAATTCTACTAAACATCTAAAAAAGAATTAATGCCAATTC
TACTAAAATCATTTTAAAATATTGAAGAGGAGAGAATACA
TTCATATTTGTTCTATGAAGTCAGAATTCACCTGATGTGA
AAACCAGGAAACAGCGTAACAAATAAAGAAAACTATAGGT
CAATATTTTTAATGAACATAGACACAAAAGTCCTCAACAA
AATACTAGCAAACCAAATTCAGTAACCAAATTCACCAAGA
TCTAGTGGAATTCTTTTCAGGTATGTAAGAATGGTTCAAT
ATGCAGATCAATAAATGTGACGTAACACATCAACAGAATC
AAAAACTCTATGATCATTTCCTTTTTTTTTTTTTTTAGAC
TGAGTCTCCCTCTGTCGCCAGGCTGGAGTTCAGTGGCACC
ATCTCAGCTCACTGGAACCTCCCACTCCCGGGTTCAAGAG
TTTCTCCTGCCTCAGCCTCCTGAGTAGCTGGGATTACAGG
TACCTGCCACCAGGCCCAACTAATATTTGTATTTTTAGTA
GAGACAGGGTTTCACCAAGTTGGCCAGGATGGTGTCGATC
TCTTGACATCATGATCCGCCCTCCTTGGCCTCCCAAAGTG
CTAGGATTACAGGCGCTTAGCCACCGCGACTGGCCAATCA
TTTTAATAGATGCTAAAAAACTTCTCAATATAATTACTCA
TCCCTTTGTAATAAAAACTATCACCAAATTGTGTATGAAA
TGAAAATACCTAGACATGATAAAAATCATATATGACAAAC
TCACAGTTAATATCATACTGAATAGGGAAAAAATTGGAAG
TCTTTTCACTAAGATCTGGAACAAGACAAGGATACCCATT
TTTCACCACTTCTATTCAGCCTAGTGCTGGAAATCCTAGA
CAGAACAACTAGGCAAGAGAAAGACATAAAAGGAATCCAA
ATTGGAAAGAAACAAGTCAAATTATCCTTATGTGAAGATG
ATATGATTTTATATTTAGAAAAACTTGAAGACTCTACCAA
AAAACTCTTAGACTAATAAACAAATTCAGTAAAGTCAGAG
GACACAAAATCAACATACAAAAAGCAGTGGTATTTCTAAA
CACTAGCAACAAAACAGCTGAAAAAGAAATTAAGAAAACA
ATTCCATTTAATTGAGCTGCAAAAAGAGAAAATACCTAGT
AACAAATTTAACTGAGGTGAAAGACCTCTCTACATCAAAA
TCTATAAAACAATGATGAAATAGATTTGAGAAGACACAAA
CAAATAAAAAGATATTTCATGCTCATGGATTGAAATAATT
AATATTAAAATGACCATAAATCCTAAAGCAATGTACAGAT
TCAATGCAATCTCTATGAAAATATCAATTACATTCTTCAC
AGAAATACAAAAAACAATCCTAAAATTTGAATGGAACCAA
GGAACGCTTAGACTACCTACAGCAATCTGAGCAAAAATAA
GAAAGTTGGAGATATCACACTACCTGATTTCAAATTGTAT
CTCACAGCTGTAGTTATCAAAACAGCCTGGTACTAGCATG
AAAACACACACCGAAGGTTCATACACTGCTGGTGGAAATG
TAAAGTAGTATAGCCATTACAGAAAATAGTATGGAGACTT
CTCAAAAAACTAAAAATAGAGTTACCATACCACCCAGTAA
TCCTACTGTTGAGTATATATCTAAAATAAAGAAAATTAGT
ATTATCTGCACTCTCATGTTTATTGCAGCAGTACTCACAA
CGGGTGAGATACAGAACCAACCTAAGGCCATCAATGAATA
AATGAATAAAGAAAATGTGATATTTTACATGGAATGTTAT
TGAGCCATAAAAAAAAAAAATGCAATTCTTTCATTTGTAG
CAATGTGGAGGGGACTAGAAGTCATTACGTTGAGTGAATA
AGCCAGGCACAGAAAGGCAAATATCACATGTTCTCACTCA
TATGTGGAAGCTAAAACAATGAATCTCATGGAGATGAAGA
GTACAGTGGTGGTCACCAGAGGCTGGGAAGGGAAGCACTG
TGGGAGGAATGAACAGAATTTGGTCAATGGGTACAAAATA
CAGTGAGACAGAAGAAATAAACTCTAGTATTTCATAATAG
AGTAGGAAAATTATAGCTAAAAATAATTTACTGTATATTT
TGAAATAGAAGAGAAGAATTATAATATTATCAACACAAAA
AAAGATAAATGTTTGAGGTAATGGATATCTCAGTTACCCT
GATTTGATCATTACATATTGTAGAGATGCATAAAAATATC
ACATTTACCCCTAAATATGTACAACTGTCATATATAAATA
AAATTTTTCAAAAGTTTACTAAAGAATTATAAACCTTTCA
GCTTCATCAGCAAATGTTAAATTCCTACATATTAATAATA
TTATGTTGGCACAAAATATGACAAAAATCACAATTACTTT
TGCACCAACCTGATAACACTGAGTACTATTTATTATGTGC
CTCCTTGTGTCAGAGGCCATGTGTGACATGGTACTACTAT
CATGATAATAATTTTATTTTTCTTTATAATATTCCACAAG
ATAGTATGAGATTAAAAATTTAGGCCTCTTAATAGCTAAA
TATCATTTCTACCTCTACACAAGGATATTGTTGAATATGA
ATTTAGGTCTGTTTGAAATAAATCAGTTTTTTGTTCACTC
AGTGAAACTGAATACATATGATATACTTATATATACCATG
TAATACTTTAAGTGATATGGAGTCACAAGATAATTTACTG
TCAATTCAAACCTGCATATTAGATAGCACAAAAGTCATGG
AATTAGCTGGAGTTAATTCTGCCTGAAATGATGCATTCTT
TATTAATTTTAGATTAAGCTCACAAGGTTGCTGAATATGA
GAAATTCAGTTTCTAAACAACAGAGCTGTTTTATTAAATA
GCAGGGTAATATTACACATCTTGGAACAGAAGATATTTGT
TCATTTTATGAAAAAGTAAACTAAGATAATTCTACAATAA
ATGTAGTTCAGTTTACTCAGTTCCCAGTGGCCCTTTTAAA
GCATATTTTGTTTGGGGGAAAAGACAGTAAACACTTCCAT
AAAAATATCACCATGTCAGCAATGAGATAATCAAATAATA
TCATAGCAAGAATAACGGTCAGTTTGGACTCCTAGAGTAT
CCATAACTAAATAATTGATCTATAAGTTACCATATTTTCA
GGGAGAGTAGCAGAAAGCAAGATAAAGGAGCAGATGCTTT
GAGTTTATTTAGGGAATAAAAATATAAGAGGACACTGCCT
GCTTGCAGGTTGGAGATTATAGATGTAGAGTAATAAACAG
GAAATTCTGAAGAATTTTAAAAATTATTTTTTCTTCTAAT
CTGAAGAAAAACTCAGAATTACAGTTCTGTCTAAAACTAA
CATAGCATCTTAACCTTGAACCATTAACATCTGGGGCCAG
ATCATGTGGGGACTACTCCGTATATTCTAGGGTGTTCAGC
AGCATCCCTGGTAATATTGTCTGGGATTTTTGTGTTCCCA
CCAAAATCTCAGCTAGAACGTTGATCCCCATGTTTCAAGG
AAATGACCTGGTGGAAAGTGTTTGAATCGTGGGGACAGTT
TCCCCTGTGTTGTTCTCATGATAATGAGGGGATTCTCACA
AAATCTGATGGTTTTATATGTGGCCGTTTCCCCTGCTTTC
CTCTCTTTCTTGCCATCTTGTGGAGAAGGTACTTGCTTCT
CCTTCTCCTTCCGCCATGGTTGTAAGTTTCCTGAGGCCTC
CTCAGCCATGAGGAACTGTGCATCAATTAAACCTCTTTTC
TTTGTATATTACCCAGTCTTATGTATTTTTTAATAGCAGT
GTGAAAATGGACTAATACAGGAAACTGGTGGCATACAGAG
TGGGGTATTGGTATAAAAATAATCTGAAAATTTGGAAGTG
ACATTGGAACTAGGTAACAGGTAGAAGTTGGAACAGTTTG
GAGGGCTCAGAAGACAGGAAGATACAGGAAAATTCGGAGC
ATTCTAGACACTTGTTGAATGGTTTTGAGAAAAATACTGA
TAGTGATATGAATAATGAAGTCCAGGCTGAGGTGATCTCA
GATGGAGATGAGGAATTCATTGGGAACCAGAGTAAAGATC
ACTCTTGCTATGCGTTAGCAAAGAGTCTGGCAGCATTTTG
CCCCTGCTCTAGAAATCTGTGGAACTTTAAACTTGAGAGA
GATGATTTAGGATATCTGGCAGAAGTTTCCAAGCAGCAAA
GTGTTCAAGAGGTGACAGAGCATAAACATTTGGAATATTT
GCAGTCCAACCCTGTGGTACAAAAGAAAAACCCATTTTCT
GGGGAGAAATTCAAACTGACTGCAGAAATTTGCTTAAGGA
ACAAGGAGCCAAATGTTAATAACCAAGACAATGAGAAATG
TTTCCAGGGCATGTCAGAGACCTTCATGAGAGTCCCTCCC
ATAACAAGCCTAGAGGCTAGGAGGAAAAAATTGTTTCGTG
GGCTGGGCCCAGGGCCCCACTGCTCTGTGCAGCCTCGGGA
TTTGATGCCCTACATCCCAGTCATTTCAGATCCAACCATG
GCTAGAAGGGGCCAAGGTACAGCTCAGAACATTGCTTCAG
AAGTTGCAAGCCCCAATCCTAGGCAGCATCCACCTGGTGT
TGGACCTGTGAGTGCACAGAAGTCAATAGTTGAGGTTTGG
AACCCTACTCCTAAATTTCACATGATGTATGAAAATGCAT
GGATATCCAAGCAGAAGTCTGCTGCAGCGGCAGAGTTTCA
TGGAGGACCTCTGCTAGGGAATTGTGGAAGGGAAATGTGG
GGTTGAAGCACCCACACAGAGTCCCCACTGGGGCACTACC
TAGTGGACCTGTAAGAAGAGGGACACCATCCTCCAGACCC
AAGAATGGTCAATCCACCATCAGCTTGCACTGTGCACCTG
AAGAGGCCATAGGCACTAAACGCCAGGCCATGAGAACAGC
AGCAAAGGCTGAACCCTTCAAAGCCACAGGGGCAGAGCTA
CTCAAGGCCTTAGAAGTCCACCCTGTGCATCAGCATGCCT
TGGATGTGAGATATGGAGTCAACAAAAAATATTTTGGAGC
TTTAATATTTAATTACTGCCCCACTAGAGTTCAGACTTGC
ATGAGGCTTATATCTCCTTTGTTTTGGCCAATTTATCCTA
TTTGGAATGAGAACATTTACTCAATGCCTGTACCCTCATT
GATTCTTGGAAGTAAATAATTTGTTTTTTATTTTACAGGC
CCATAGGCTGAAGGGACCTGCCTTGTCTCAGATGAGACTT
TGGACTTGGACTTTTGGGTTAAGGCTGGAATGAGTTAAGA
CCTTGGTGTACTGTTGGGAAGGCATGCTTGGTTTTGAAAG
GTGAAAATGGCATGAAATTTGGGAGAGGTAAGAGGTAGAA
TGGTATGGTTTGGCTCTGCATCTCCACCCAAATTTCATCT
TGAACTGTAATCCCCACATGTCAAGGGAAGGACATGGTGG
AAAGTGTTTGGATCATGAGAATGGTTTCCCCCATCCTGTT
CTTATGATAGTGAGGAATTTCTCACAAGATCTGATGGTTT
TATAAGTTGTGGTTTTCCCTGCTGTCCACTTTTTCCTGGT
GCTTTGTGATGAAGGATGTGTTTGCTTCTCCTCCTCCTTC
CACCATGATTGTAGGATTCCTGAGGCCTCCCTATCCATGC
AAAACTGTGAGTCAAGTAAACCTCTTTCCTTTATAAATTA
CCCAGTCTTGGTTATTTCTTTATGGGAGTGTGAAAATGGA
CTAATACCGCTGGCCTCTCCCCTTTAAATGCCAATTGGCA
CACTTCTCCAAGTTGCAACAACCTAAAATGTCTCCACACG
CTTTTGAAGATTCCCTGGTGGGCAAAATGATCCCCTACTG
AGAAAATTGATCTGTGGTGTTGATTGTGTTTTTAAACTTT
ACATCATTTGGAGCTAAATCTCATACTTTGGTTATTAAGG
AACACTGACATGTACCTCCCCCAAGTACCTGTGTAAGAAG
TTGACTTTTCTTTGCCTGCTGATACTAAAGTTCCTGCATA
TACTGCAGAATTTTTCAGATTTATATCCTAATATTTTATA
TTTATCAGATAATGATCCTAATTTATAAATATTAGACCCA
GCATTGTCATCTCCAGAGTCATGTTATCTATCCTCTCCTC
TAACAAAATGAATCACTCTTACTGACCATTATTTTTATTG
AAGTGATAAGATACAAAATACATTTTTTGAAATAAATATT
AATATGTTTTCTCTACACCTGAAATTAAAGATAAAACATG
CATATTAAAATATAATAAAATATGTACCCTCATCAAAATT
AACTTTTTTATGAAGTACTGAAATTAAAGTCTGTAGGCCT
GGAAACTTTCTGATGCATTAGAGAGGGAATGTCTACTGCA
ATTTATTTGTCAGTGTACTTATTTAACAAATGTTTAATGA
GGAAACAAAGAAGGACCCACTGGTCAAAATCTCTCAAAGA
GTTTATGTCCTTGCCAAGGGAGCAAATAATAAGCAAATAA
ACAAATATAGAAAAATACGATTATAGGACAAAAAATTGTT
TATAGAAAACAAAGCAGAGCAAAGGCTAGAGAATTTTTTA
TGGGATGATCAACTTCTCTCTCTATAGAGAATAGTTGAAT
ACAGTAAGAAAATGAGCTTTATGAGGAATGAACATTCCTG
GCAAAGAAGAAATAAAGTGCAAAATCTGAAATCAGAACCA
TCTTAACTTATCAAAAGTTAAGTCATAAATAGTTGTGGCA
AATGAGGTGAATAATCAAGAACCATATGGGAGACAAGGTT
GGAAGAGCAGGCATGTGTTAGGTCATGCACAGCTTCCTTG
GTGTGGTAAAATTTACCTTTTGCTGTGAGTAGATAAGAAG
GCTCAGGAGACCTGAGTGGAGGAGTGATGTGATCTGATGT
ACATTTATAAATGATCAGCCCGACTGCAGAATGGAAAAGT
GTCAGTAGGTGAAAGGAGTTGAAACTGTGGCATTAGGAAG
ACATTGTCTAGTTTAGGAAAGATGACGGTCATTTGGAAAA
AGGCAGAATCAATGGTGGTAATGAGAATACACAGTTTCAG
GAAATATTTTGAAGATGAAACAAACAGGACTTGCTGAGAA
ATTGAACATACAGTATGACTGAACATTTTCAAAATGGTTT
ATGGGATTTAAGCTTAAATAACAATGGAAAACCTAATGTC
ATTTTCCAAGATGGGCAAGGCAAGAAAGAACAGATGTGGG
TGGGTGTGGAAGAGGTAAATAAAATTTCTTTTTAGACATG
TTAAGTTTGAGATAAAGTTTAAATGTTAAGACTAGTAACA
TTTTATCTAAAGAGTTAATATTTTTTCCATTTTTCTGTTA
CCTTTTCATTACTGAGTTTAATGTAGATTTTTGTGGGTTT
TTAAAATCTGTTTTTTACTTTTGATAGGAGGATGTTGTAT
CCACATTTCTATATATCCCCAATGTATTTATTTTGTTATC
TTCTAAGCCATAGAAAAGAGAGTTTTTTGATATAAATATA
TAGGTTTATCACAAATAGTGTTTTCTTTTTTTTTTTTTTC
TTTTTTCTTTACAGCATTATCTTTCTAAGGCTAGGTAGCT
AAAAAATAAAGCCTGTGAAAAAAGAAAGGCATGAGTAAAT
TAATTTATGAAGCCCTGCCTTTCTCAAGCAACTAGAAAAT
ACAAACAAATACTATTTTAAGACACTAACACTTATATTTG
AAATAGAACTTTTCAATCTTGTAACATTTTACTTAGTCTA
ATTCGCAATATATACACAACTTATGGGATCATTTTGTAAA
TCTATATAGTTTGGCATGATAAGAATTCAAAGTTGTTCCT
AAATGTTTAAAGAAGCAATAAATCTAGGTTTGAGGATATT
TGGCACAGAAGTTGATTGGGAAAGAAAAAATCTGCAATAA
ATAATGTCATGGTAAAGGTACCAGCTATATATTCTTTTAC
TATTATTTGCTAGTATTCCACATGCTACTTTCTGATCCTT
TCATTGAAAATGGAAACAAAATGAAAAAGCACGTCTGTAT
TTATAAAGTTTGCCCTACAGTATTTTGCAACACATCCCCG
TGAAATTCATTCCTTTAAGGTAACACTTGAATTGCAAACA
TTCTCTCAGCAAAGAAAGGCAGCATTTTCTTACCCATTGG
AATCTTAGGAAAAATGATCTGTTTCTGAGCAGATCGTGAA
GACATACTAAGTTATACAAATTGAGAAAGGAGATTGAAAT
GTTGGCATATTCCTCACTCAGGATCTGCTATAGTGGAAAG
TCTGGAAGTACTTTTAAAATCTAGAAAACTGGGACCCGGC
GCAGTGGCTCACACCTGTAATCCTAACACTTTGGGAGGCC
AAAGCAAATGGATCACCTGAGGCCAGGAGTTCGTGACCAG
CCTGGCCAACATGGTGAAACCCATCCTTACTAAAAAATAA
AAAAATAAAAAAATAGCCGGGCATGGTGGTGGGTGCCTGT
AATCCCAACTACTCAGGAGGTTGAGGCAGGAGAATCACTT
GAACCCAGGAGGTGGAGGTTGCAGTGACCTGAGGTTGCCC
CATTACACTCCAACCTTGGCGACAGAGCGAGACTCCATCT
CAAAAAATAAATAAATATAAAAATAAAAAAAATTATAAGA
CTGGTAGACAAGGATGGGAGAGGAAGTACACAGAGTGTAA
AGGCAAACAGAAAGACAGTGGCCTGCTACATTATGCAGTC
TGGGGTTAATCTTTGTCTTGTGCATTTTTCTGACTTCTTC
TTAAAAGATTACTATGAAGAGTTTGGAAACAATTATTTTC
AGCCATTTATTGTCTTCTGGAACTCAATTGTGTGCTCATA
AAACAAAGAAAATAAAAATATAAATAAGACATTTCCCAAT
ATGTCAGATAAGTGAACTTTATTGTCTTCCAAGCCAGGAA
AGTAAATTCTGTTATTTCATTATGCTAAAACAAAAGTTAG
TGACCCCTATTTTAGTGATATAACACTCATTTACCTCTAG
GTCATTTGATAATTTTAAGTGACCTGTCGAGACTAAAAAT
GTTTTATGTCATTTTCCATCTCTGTGACAGCAGGACTTGG
GGAAAGATGATTAAGAAGAACCTTTATGCTTGAAGATAAG
TGAATATAAAAGAATAGTTTATATTCATATCTCAAGAAAC
AGATGACAAATATGTTTCATTATAACATTTAAAATTATGA
AAATCAACTACATCCTTAGGGAGCTGGCTAATTCTAAAAT
AGGCCTTTTATATTTGATTCTGATAGTTAACACACGAACC
ACGGTCAAAGAACACTTTAAAAAGAACATGTTTATTAAAT
CCTGTGTTAAAACCTACTAATAGTGATAAAGTTACTAAAA
TTCCAATAATAAAGGAAACTTCTAAAAATGTATGTACTTC
ATTTTTTAAAAATAATTAAATTTAAATTCTATCTCTAGTC
CTTATTTAAACTGGAGATTGAAATGTAACATAATTCATGT
TAGTTAGGGGAAAGTCAACCAATCTAGTTTTTTTTTTAGT
TGTAGTCAGAGTTTGTTTTTGTTTTCTTCATTGAGTTTTG
GTGTCTTATCTGAGATCTGAAGGGTTAAATCACCCCCATG
GAGTTATGGTGGTGATAGTAGTAGTGACAGTGGGGCTTAT
AGTCCTTAATCATCACCATCACTATCTTTTAAATATATAC
CAATTCTACTGCTTCCAAAGTGTCAGCATCTAACTCTAAA
GAGTCTGCTGAGACACCCACATCTATTATTTTTCTTTGTT
GGTGAAGTTTTCACATGTGTGACTTCCTCACTGAGACAGT
GAGACTCTTCAGATAGACCAGTTTTCTTCTGCATCTAAGC
CTCTGCTGAAATTCATGTACTTTTCCCCTCCTTTCCAGAG
CATTTAGGCTCAGCAACTGAAGCATGAGTAGGAGTTTTTC
AGGTATCCAGTGGAAATGTCAAGGCTCCTGGAAAATTTCT
GAAGCCCAGTGACTTTCCACTTACTAAGACTCAGGCCTAA
TTGATTATTAGCCCAATGTTGTTCCTGCCTCTGTCTTTAT
TCTCTCATCTCCAAACTTCTGAAACTGCATGTATACTTTG
ACTCTCCATTATCTTATTTCCAAAATTCCCATAAAAATCC
CTTGGCATGAGCAGGAGCTGGAGTGGATGCCTTCTAAAAT
TTCTCCTGTGCTGAAACACCTTGAAAATCATGGTTGAACT
TGGGATTTAGTCTAAGAATAAAATTGTATTTTCTGGATGA
CAGTTCTAGCAGCTTCAGCAAACACAGGAGATTGTCTCAG
TGGCTTAAAACACTAATTTTATTATGTTTCATGATTTTAT
GAGTCAGAAATTGGTTGGGCAATTTTTCTACTCAACATAC
CATTGACTTACTAAAGTCATTTATTATTTTCACCTTATGG
CTGGGCTTACATGGAGGGTTCAAAAAAATTTTACTCCAAT
GCCAAATACCTTAGCAAGGAAAAGGTATTTGGAGGCATTA
AAATTATACTGTGTTAATACAGTCAATTCTCCATATCTAC
AGGTGCCACCTACAGGTTGAATCCACAGATTAAACTGCAG
ATGAAAAATATTCTTAAATATTAAAGAAACAAATAATACC
AATGTGAGGGACAGAGCAAGATGGAAAAATAGAAGCCTGC
ACCATTTGTCCCCATCTTCTACCCCCACCCACTACCTGCC
CCATCTGGAACACCACATTTTAATAACTATCTAAACACAG
AGGAAAACACACACACACACACACACACACATCACAGGAA
ATGAAAAAACAAAAAAACAAAAAAGGTGAGCAATGACAGT
AATTGGTTTTAACTGCATATTCCTGAAAGAGGCCTCAAGG
AGGACAGAAGAGAGAGTCTTGAATTGCAGATGCCTTCCCT
TTCCCCATCCCCCATCAGTGACCATGCAGCACAGAAAGCA
GATAGAATCTGTGCACTTTGGGAAGAGAAAGTGCAGTGAC
TGAGGGACTTTATATTGAACTCATTACTGCCCTGTCATAT
TGGAGAATGAAGTCATACCGGGAATAGCCAGTGTCCGCCC
ATGGAGGGAGCATTGGGTCCAGCCCTAACCAGAGGAAAGT
CAACCAACCCACACATCTGGAACTTGAGTTTTTTGACAAG
CCTGACCACTTCAGGCTGAAGGGTTCTGAGACCTAGGTCA
ACTTGAAACACAGTCTCGGGAGCCTGGTCTGTAATCCTAG
GCAACCTTTGGCGCTAGGCTGGGCTTAGAGACAGTGAACT
ATGGTGACATGTTACCTAGGGAGATACCAGCTAGTCCAGC
TAAGAGAGTGTTTATACCATCCCTCCACCAATCCCAGGGA
GTGAAACTGGCAGCAAAAGAAAAGTAACTCTTTCCTTCTG
CTTCAGGAGAGGAGAGTGGAGAGTAAGGGGACTTCATCTT
GCATTGTGTATACCAGCTCATCCACAATAAGATAGCACAT
TGGGCAAAGTTTTGAAGTCCCCATTCTAGGCCCTAGCTCT
TCTGTAACATTTCTAAACACATTCTAGGCCAAGTAGAACC
CTCTGCCTTCTGGATCACGTGGTCAGGAGATAAAGACCAC
GGTGAAACCCCGTCTCTACTAAAAAAACAAAAACTTAGCT
AGGTGTGGTGGCGGGTGCCTGTAGTCCCAGCTACTCAGGA
GGCTGAGGGAGGAGAATGGCGTGAACCCGAGAGGCAGAGG
TTGCAGCAGTGAACCAAGATCATGCCACTGCACTCCAGCC
TGGGCGACAGAGCGAGACTCTGTCTCAAAAAAAAACGAAG
AACCCTCTGCCTTGAAGGGAAGAACTTGTTCCGTCAGGAC
TCATCGCCTGCTGACTAAAGAACTCTTGGGCTCTGAATAA
CCAGCAGCAATACCCGGGTAGTATCCCATGGACCTTAGGT
CCTGAGACTTTCCATCTAGAGGGTAGATACAGCACATTCC
AAGCTGTGGTGGCTGTGGTGAAAGACTCTTTCTGTTTGAG
CAAAGCAGAGGGAAAAGCAAAGGAACTTTCTCTTGCACCT
CAGGTACCAACTTGGCCACAGAAGATTAGAGCAACAAGCA
AGCTCTTTGGGTTCCTGAGCCCAGGCCTACACTCTTAGAA
AGCACTTTGAACTTGCTCTTGGACAGAAGAAGCCCACTGT
CCTAAAGGGCGAGTCTCAGGCCTGGCAGTATTCACCACAA
TCTGACTGAGGAATGCTTGAGCTTTAAGTGAGCATTGTTG
GTGCCTTGGTAGAATCTCTGTGTTCTGGGGTGGTGGTAGC
CACAGGGAGAGGCTCTTCTGCTGTGGGAAGAGTCAGGGGA
AGAGTAGGAAGGACTTTGTATTATGGTGTGAGTGTCAGCT
TAGCCTCGATATAATAGAACATTAGGTAAACTGCTAACCT
CAATCCTTGGCTCTCAGACAGTATCTCTGAACATGCCCAG
GGCCTGGGAAAACTTGCCACCCTAAAGGGAAGTGTCTTGG
GCAAGACTCAAATAAATGATATCAGAGATAAAAAAAGAGA
CACTACAATGGATACTGCAGACATTAAAATGATCATTAGT
GGGTACTATGAATGAATAAATTGGAAAATGTAGAAGAAAT
GGACAAATTCCAAGACACATACAACCTACCAAAACAGAAC
TAGGAAGAAATCCAAAACCTTCACAGATCAATAACAAGTA
ACAAGATTGAAGCCATCATAATATCTCCCCATTAAAAAAA
AAAGAAGAAGCCCAAGACCTGACGACTTTACTGCTGAATT
CTACCAAACACTTAAGAATCACTAATACCAATCCTACTCA
AACTATTCAAAAAAAAAAAAAAAAAAAGAGAAAGGAATGC
TTGTAACCTCATTGTATGAGGCCAGTATTACCCTGATTTT
AAAATTATACAAGGAAACATCAGAATAAGGAAACTACAGT
CCAGTTATCTCTGATTAATATTGATGCAAATATCCTCAAC
AAAATACTAGCAAACCAAGTTCAACAGTGCATTAAAAAGA
TCGTTCATCATGATGAAGCAGGATTTATCTCAGGGCTGCA
AGAATGGCTCAACATATGCAAATCAACCAATTTAATACAT
CATATCAACAGAATGAAGGACAAAAATCATATGATTATTT
CAATTGATGATGAAAAATGATTTGATAAAATTTGACATTA
TTTTCATGATAAAAACCCTCAGAAAACTTCTATATATAGA
AGAAACATACCTCAACATAATAAAACCCATATAGGACAGA
GCCACAGCTAGTACACTAAATGGGGAAAACCTGAAAGTCT
TTCCAATTAGATCTGGAATATGACAAGAATGCACACTTTC
ACACTGTTATTCAACACAGTACTGCAAGTCATAGCTAGAG
CAATCAGGCAAGAGAAATAAAGGCCATCCAACTAAAGGCA
GAAAAATGATCATTGTTTTCAGATTGTATATCCTTATATC
TGAAGAAATCTAAAGACACCACAAATATAACCATTAGAAC
TGATAAATAAATTCAGTAAAGTTGCAGGATACAAAATCAA
CATGCAAACATCTATAGCATTTTCATATACTGACAGTGAA
CAATCTGAAAAAAGAAATCAAAAGCGATCCCATTTACAAT
AGCCACAAATAAAATTAAATACCTAAGAATTAAAGAAGTG
AAAAAACTCTACAATAAAAACCATAAAACACTGATGAAAG
AAATTGAAGAGCACACACACAAAAATTGGAAAGATCTTCC
ATATTAATGGATTGGAAGAATCAATATTGTTAAAATATCC
ATACAACCCAAAGCGATCTCCAGATTCAATGCAATCACTA
TGAAACTAACAATGACATTCTTCACAAAAATAGAAAAAAA
ATTAAAATTTATGTGAAATGACAAAAGACTCAGAATAGAT
CAAAAAGAACAAACCTGGGGGAATCACATTACCTGACTTC
TAATTATAGTACAGAGCTACTGTAGCCAAAACAACATGGT
ACTGGCATAAAAACAGACACGTAGACCAATGGAACAGAAT
AAGAAACTCTGAAACAAATCCAATGAAAAGTGACTGAACT
CATTTTTGACAAAGTTTCCAAGAACATACACTGGAGAAAA
GATAGTTTCCTCAATAAATGGTGCTGGGAAAACTGGATAT
CTATATGCTGAAGAATTAAACCACACCCCTATCTCTCAGC
ATACACAAAAATAAAATAAAAATAGATTAAAGACTTAAAT
CTATGTCCTCAAACTATGAAACAACTATGAGAAAACACTG
GAGAAACTCTCCAGGACATTGGTCTGAGCAAAAATTTCTT
GAGTGCCCCACAAGCACAAGCAATCAAAGTAAAAATGGAC
AAATGAGATCACATTAAGTAAAAAGTGGCATAGCAAAGGA
AACAATCAACAAAGTGAAGATATAACCCATAGAATGGGAG
AAAATAGTTGCAAACTGCCCATCTGACAAGAGATTAAAAA
CTAGAATATATAAGTAGTTCAAACATATATTTAGAAAAAT
AATTTAATAATCTTATTTTTAAAAATGGGCAAAAGATTTA
AGTACACATTTCTCTGAAGAAGACATACAAATGGCAAGCA
TACATATGAAAAGGTCCTCAACATCGTTGATCATGCAAGA
GAGATGTAAGTCAAAATTACAGTGAGATATCATCTCACCC
CAGCTAAAATGGCTTTTATCCAAAAATAGATAGTAACAAA
TGCTGGTAAGAATGTAGGGAAAAGTGAACTCTCATACACT
GTCGATAGGAATGTAAACTGGCACAACCACTATGCTATGG
AGAAAAGTTTGGAGGTTCCTCAAAAAACTGAAAATAGAGC
TACCATATGGTCCAGCAATCCCACTGCAGGGTATATATCT
CTAAAAAAGGAAATCAGTATATCTAAGAGATATCTGCATT
CCTATGTTTTTGCAGAACTGTTCACAATAGCCAAGATTTG
GAAGCAGTCTATGTGTCCATCGACACGTGAATGGATTAAG
AAAATGTGGTACATACACACAAAGTAGTATTAGCCATAAA
AAAGAATGAGATCCTGTCATTTGTAACAACATGGATGGAA
CTGGAGGTCATTATGTTAAGTAAAATAAGTCAGGCACAGA
AAGACAAACATTGCATGTTCTCACTTATTTGTGGGATCTA
AAGATCAAAAACAATTGAACTCTTGACATATAGAGTAGAA
GGATGGTTACCAGAGGCTGAGAAGGGTAGTTACTGTGTGG
GAAGGAAGTTGGAGATGGTTAATGAGTACTGGCAATATAG
TTAGAAATAATGAATAAGACCAAGTATTTGATAGCACAAC
AGGATGAGTATAGTCAATAATAATTCAATTGTACATTTTA
AAATAATGGAAAGAGTATGATTGGATTGTTTGTAACACAA
GGGATAAATGCTTCAGGAGATAGATGCCCCATTTTTCGTG
ATGTGATTCTTATGCATTACAGCCTGTACCAGAATATCTC
ATGTACCCTATAAATATATACACCTAGGTGTGCCCAGAAA
AATTAAATATTACACAATTTAAAATAAATAATAAAAAGTG
TCAATGCAATAATAAAAATAGGAATAGAAATAATATAGTG
TAACAACTCTTTACATAGCATTTACGTTGTATTTGCTGTT
ATAAGTAATCTAGAAATAATTTAAAGTAAATCAGAGCATG
TGCATAGGTTTATGGAAATACTACAGCATTTTATATCAGG
GATTTGAGCATCCACCTATTTTGGTATCTAAGGATGCATA
CCAATACCTGGATGATACTTCATGAGCAAATATGAATTAC
TATATTTGTTATGTTATTAAATTTTTATTTATTTATTTAT
GACATATCTGGGGGAACCCCACTCCAATATTCAACATGGG
TTCTTTCCTATTTCCCTAAGTGTCAGCTGGTCTGAGAAAT
AAAGGGAAAGAGTACAAGAGAGAAAAAGTTTAAAGCTGGG
TGTCCGGGGGAGACGTCACATATCAGCAGGTTCTGTGATG
CCTTCTGAGCCATAAAACCAGCAAGTTTTCATTAGCAATT
TTCAAAAGGGGAGAGAGTGTACAAATAGGGTGTGGGTCAC
AGAGATCACATGCTTCACAAGGTAATAAAATATCACAAAG
CAAATGGAGGCAGGGTGAGATCACAGGACCACAGGACGGG
GTGGAATTAAAATTGCTAATGAAGTTTCAGGCACACATTG
TCATTGATAACATCTTATCAGGAGACAGTGTTTGAGAGCA
GACAACTGGTCTGACCAAAATTTATTAGGCAGGAATTTCC
TCATCCTAATAAGCCTGGGAGTGCTACAGGAGACCAGGGC
TTATTTCATCCCTTTGTCTTAGATCATAAAAGACAGCAGC
CTCCAAAAGGGCCATTTCAGATGCCTACCGTCGGGCCATT
CTCTTTCTCAGGGATGTTCCTTGCTGAGAAAAAGAATTCA
GCGATATTTCTCCTATTTCTTTGGAGAGAAGAGAAACATG
GCCCTGTTCCACCTGGCTCATCAGCAATCAGAGTTTAAGG
TTCTCTCTCTTGTTCCCTGAACATTGCTGTTATCCTGTTC
TTTTTTCAAGGTGCCCAGATTTTATATTGTTTAAACACAC
ATGCTCTACAAACAATTTGTGCAGTTAATGCAATCATCAC
AGGGTCCTGAGGCGACATACATCCTCCTCAGCTTACAAAG
ATGATGGGATTAAGAGATTAAAGTAAAGACAGTCATAGGA
AATCACAAGAGTATTGTTGAGAAAGTGATAAGTGTCCATG
AAATCTTCACAATTTATATTCAGAGACTGCAGTAAAGACA
GGCTCAAGAAATTATAAAAGTACTAATTTTTGGAACTAAT
AAATGTTCATGAAATCTTCATAATTTATGTTCTTCTGCCA
TGGCTTCAACCGGTGCCTCTGTTCAGGGTCCCTGACTTCC
CGAAACAATGCCATCAAAATTTGATTTATTTCTGTGCTCA
ATCTCCAGGATTTTGATATTTTGAAATCTATGGAAGTTTA
ATTTATGCCCAGCAATTTTTCTATATAGAGTTAAAAGTGA
ACTGAATATAGTCTCTGTATAGTTTAAAAGATAACATATG
AAAAATTTGTCGTGTATCAAATATCTATTAGAAAGACAAT
AATTTACTCTTATTTGTGTAACTGGATAAGTAGCTGCAAT
CAGAGGTGTGCCTACAAGTCACTGATATGTGAAACATTTA
TGAGTCATATTCAAATATAAATAATTTCATTATCATGAGA
GAGTCTTACACTTGGCCTAAGAGTATTTATAGAATTATTT
TGTTGATTGTCACGGTAGCATGTGCCTTTAGTTCCAGCTA
CTCTGGAGGTGACGCAGGAGGACTGCTTGAGCCCTGGATT
TTGAGGTTGCAGTGAGCCATGATTGTGTAACTGCACTCCA
ACCTGAGTAACAGAACGAACAAGACCCTATTTTAAGTAAA
TACATAAATAAATATGGGCTACTAAAAAGCCTTTCCCTCG
TCTTTTTGCATAAACAGAGCACATATTTATATTTATTCAT
ATCTTTTAATGCAAATTATTGACTCTTCTTACTGGCTCCT
ACTTGTTTTAAGGAGTAACAGTTTAAGCATTCTGTTGGGA
CAGAACTTTTTTTTAAACACAAAATGATAAAAGTTTTTTC
TGTTTCCTAAAAGAGTTACTCGAAAATAAGGCAAAATTTT
ATGTTCCTTATTACTTAATTTTTAAATTTATTTATTTTGT
TTGTTTGTTTCTGCTTGAGTAACCCATGGTTAGAGGGGAG
TTAAGTTTTTGAAAAAGACTATGATACTGTAAGTTAGTAA
AGGGCATCTACTGATGGTTTAGACAGAATATTCCTGGTCG
CAAAGTCTGTAACTATTGGGAGTCTATAACCAGTGCAAGA
TTTGGCTCATAAAATGTTCCTTAAGCCTGAATACATATAT
GGCCAAATATATTTTTACCACAACTGTTTAAACACTGCTA
TGTCATGAAATAAATAATGAATTATATTAAAATAATAAAT
TTATAGTACCTTTTGAAATGACTTTTTATATACAAAAGTG
CTAAAAGTGAAATTATTATCAGGTAGGAATTCCTTATGCT
TATTTTTCCTTTGAAATGAATTCTTAAAATCTAAAAGGTA
AGAATTTCTGGCACAAATGATATATTCTTATTGTACAACC
ACAGCCTGATATTTTAACATGCAACAATAGTACAGGTATA
AATCATTAGATGCACTGGTGAGTAAATATCCTCTTTGGTG
TAATTCTGTAAGCCCTTGTAAAGGCTAGCTTGCCACTTAT
CTGTGTGTTTTACATAAAAACAAGCATAGCAAAACATGTC
TATTTAATACAAGATACTTTGTCATGATACTAGCAAAAAC
TACTAAGAAGAAGGCACAGGCTAAAAGTTGGATTTATTTG
AATATTAGAGTATATGTAAATGCAGTAATTATGATTTGTG
AAAAAATATTCAGTTGAAATATTTAAGAATAAATTATTGA
AATTATGTGAAACACATAACATCATTAACAATAATAACAA
AAACAACAACAGTATCTCTTGTGTCTGTCTTACTTACATC
AGGTACCAAGTTAAGCTTCATAAATGCATCACCTCTTTGA
ATCATTATAATATATGGACAAAATCAATAACATTTTCACT
CTAATTTTATGGATGAGAACACTGAGGTATTAACATATTT
CCTAAAGACTGTATAGCTAGTAATCAATCTACGTGTTATT
TGGGATTTGGAAAAACCTGTGTTGTTTTTCACTGTTTTAC
TACACAGCATAAACAGGACATAGTGGAAGCTGAGAGGGAA
GAGGAAGGTATAAAGTGTATAAGGCTCGCAGACCAACTCG
TGGACAAAATAAAATGATATTATGACTTGGAAAGGGAAAA
GACACATCTTAATTGTATAACTCAAGGATGAATAAAATCC
CACATAAAACTTTCATTGAGAAATGTAATTAGTATAATTT
GTTTCACCAGGACTGACATAAAGAAATGATAGGAGTCCAC
TATTATAATTCAAACTCATAATGTTGCCTAAATCTGTAAA
CTTGACAGGAACTTAGAAGATCACCATCAATGATTTAAAG
CCAATTAAAACATGGAAGTAAAGCATAACTGTTAAGTTTT
ATTTAATTAAAAGTTTAGTACATTTTTTATGCTCTAAACA
CTATGCAGCGCTTACTCTCTGTGTAGAAATTAAGAGGAAG
TAGAACTTATCAATAAGCTTTATTTCCAGCAAGCCCCATA
TTTTAGATGATGATTGAGGAAATTTAAATTATAGAAGCTG
CTCTCAGGGGTCTAGAAAAATAGACTTGAATCTGCAATAC
AGAGTCCTAAATGGCTCTGAAAAGCACTATGAAAGGGATA
GAAATACTCCTGTATGAAGCTCCCCTACTCAGGAAAACAG
GCAAACATGGCTCAGGAATGCTATAACCAGGACCCGTTCT
ACCTTTACTGAACTTCTTGGCAATTTTTAACACCCTTTCC
CATAACCCCAACCACACCCAAAAGAGTTGAACATGTTTAT
TCTCAGTAAATTAATATAAATACATTCTAAGGTAAATGTA
CTGAATTTGCAGTATATTTAAGTAAAGGAATCCTACATTA
TCCTCCTCTTTAAATACAACTCAAAATATGTGCAATTCTT
CATGTATTCAATATAATATATTAGTATTCCACAGATAAAA
ATATATCTTCCCTCTACTCTGACCTCCATTTTCAATCAAT
TTTAAAGTTGTAAATGATTAAGCCTTGAAATAAATGATTA
AATATGCCTGTGACAAAATATATGTGAAATGAATAGATGA
CAGAAACAGTTTTTCATGGAAAGTTGAAACAGAATAATCC
TGTGGAGAAGCATAACTCCATCAGAATTAATAATTTTCAG
AGGGCTTCTATTTTACACAACTTCAAACACAAAATACAGT
ATCAATACAAATCACTGGCTACTCATGACAATGCAGAAAA
GAATCTTCCATTAGAAGACAAAGATTATGTTTAAAATATT
TCTTTAGATATTGTCACTTTCCTGGCTGGGAATATGTTTT
CATGATTCCAAATTACAAAAAGAAATCTAAACTTTGCTCA
ATGCTTACTTTCCAGGTTGTGTTTTTGTGGTTATTGTTAT
TTTTTAAATCTTTTCCTTCCTCTTTTATATCTTTGTTTTT
GCCATCTACTCTGCCTAACCAAATCCTAGAAAATCTAGCG
CCAACTCAAGTCAATTCCTTCATGAAACTGACTCTGTGAT
ATATATATATATTTTATATATATTTTGAGACAGAATGTCA
CTCTCATCTAGGCTGGAGTGAAGTGACATAATGTCAGCTC
ACTGCAATCTCCACCTCCTGGGTTCAAATGATTCTCCTAC
CTCAGCCTCCCAAGTAGCTGGGATTACAGTCATGCACCAC
CCTGCCCAGCTAGTTTTTGTATTTTTAGTAGAGACAGGGT
TTTGCTAGGTTGGCCAGGCTGGTCTCAAACTCCTGACCGC
AGGTGATCCACCCACCTCAGCCTCTCAAAAGTGCTGGAAT
TACAAGCATGAGCCACCTAACCCGGCCTGGTAATTTTGTA
TAATGTTAATATTAGCTGATGCTTCTGAACACCAGAGTTG
AGTTTTTATCATGGAGAATTTTAATTCCAGAGTAGTAAGT
GGATTGCCAGTCAATATTTTGGGCATATGGACATTGCCAT
ACATCTGATATATATTTTACTTGGACTACATCATTGGTGA
GTGCATACATGCTCACTGAATTTCAGCCTAAATTTTTCCC
CAAACTGTTACCAGGTGTTGGAGTGAATCATAAAAATCAA
TTTTCCTACCTAGTATGTCAGATCCCAGGTGAGATAAGTG
CCCTAAACTGAACGACAACTAACTTCACGAGTTTCTATGG
CTTCTTGCAATAGCTGTCTCTTTCCAAAATGGTAAACAAT
GCTTAGTACACTTATTTATCTTTACCTTAGGAAAGAGCAC
TGTTCTACTGATTTATACCATAGTCCTCTACCTGGAAAAG
TTGTCAAATCTTAACAGCATGCCCAGAATAATTGCTTTTC
ATATGCAAAACTGATTTATATCCTAAGCTCATATAATTTA
AACAGACTTTTTTTTTTAATCTACATGATATCTAGTGAGA
AATATAAGAACTATAAGGAATTTTTCATTATGTGACACTT
TCTATGGCATGAAGGATGCCAGGCATTCCATTTACTATCC
AAAAATGGTAATAGTGCCCCCTATTCCACAGCTTTTGTGA
TAAAGAATATTACCCTATTCAAATTTTAATATTTTTCTAT
AGGTCCGCACTGAAAACCATATCTTTAACAATGAACATGA
GGACAGGAACCTTATTGTAGAGTGCTTATAATATATACAT
GAAGGATTTGAGGTTTATCTTTAGGATCATAGAAAACCAC
TGAAATAATTCAAGCCAAAGATTAAGTAATGGCATTTGTA
TTTTAGAAAATATAACCGGTCTACCATATGCAGAATGAAT
CAGAGGGAGAGTGTATGGCAAATAGAAGACCTTAAGTAGT
CCAAGTGAGAGACAATGGTGACTTTGACCAGAATTGTCTG
AAACAAACTATTTAAAAATTAGTTTAAAAATAAATTGGAG
GTTGATTTTAAGAAGTAGGAAAGGAGAAGAATGAATTACC
AATGTAGAAAAAAACTAGAAAGGATCTGAAGTTTATTTTG
TATGTGTCGTTTTCCTCTCTCACTTGAACTATACTGTCTC
TGAAGTTACCTCCACTTTTAAATTTTTTTTAACTTTCTGA
TTTTTTTGAAGTTAGTTTGTAAGTCATTGCACAAAAGAAA
ATGATTCCATATATAAAAATTATCAACACACAGAAATTTT
TAGAAGCAAACTTACCTCATAAAAATGTCAAGAGTTCCAA
CAACAATCTCTGGGTGCATTTTTAAATTGTCACAAAAAAT
CCGCATTAATAGAGATAAAGAAGGCCCTGACTTTGTTTTC
TCCAAGTGTTTTACACTAGATGTTCTCAGAGGAAACCAAT
GTATAATGCTAAACTGATTTAGCTATTTTCTCCAGTATTT
TTTCCTTCTCAGATTCATATGCATGCTTTTCTTTTATTCA
TATAACAAAATATTAAAAATTCAATTTAGAAGAGAATAAT
TTGAATGCTTAGCTAAGGTGGAGTCCTTATAACCATCTAC
TTAAACTTTAGTATACACACTAGAATCACCTGGGGAGCTT
CTTAAAAATACGTATTCCTAGGTTCCACATTCAAAATGCC
TGTTTCCATACTTCTGGAGAAATATTGAGGAATTTGATTT
ATGTATTTGTTCCTTTATTTATTCATAAGCAATGATTAAT
TCAGGCAGTACTTGGATCACACTTTGAGATTCAATGCTGT
TCTGTATCCAAGGAATATTTCACAATGATGTATTCCATCA
CAGACATATAGAAGAGAATAGAGTTAGTACTTCCTAGGCC
TATGAATATACTTATTATCTTAATTATAGAGTGGTCTATA
TTTTTTCCCAGAAAAAAAAAAAATGACATTGGGGGAAATA
TTCCCTATGTGCTCAAAATTAAAGTTGCTAACACAGGCAG
ACAAAATGTGAACACTCAATGTTTCTAGGGTTGTGCTGAA
AAGGTAGCCCTAGGATGCTAACATTTAGCTTATTGATTAT
GGAATATAAATATCACACGAACAATATTAAAACATTCTCA
TCCTCAGGTCTTATCCCAGATTGATTAAATAAGAATCTGC
AGAAATGAGACCTAACATTTTAAAAATCATCTAGGCAATT
CCAATGTGTAGCCAAAGTTGAGAACAACCCATCTAAAACA
TCATTCAATGACCAGGCAGAACAGATTTTCAATACAGCTG
ATAAATAAGAGAAGAGTGCTTTTCAGGCAGAGAATGAATC
TTACATATGGCTTTTATCAGACCAGCTTCTGGTGACCTGA
ACATTATTTTTGTGTTGCCTTTCTAATAGCAGTAGCCACA
TAGTATATACTAATTATCAGAGCAAAAACTCATTTTGAGG
AACCAGTTTTATAGGTGATAAACTTCCATTCAATATTTAT
CATTGAATCAATCTAAACACAATTTTTAATGCACAAAATC
TTTGTATTTCTCACCAGGTCACTAAACTCCTTTTAAATTT
TTTATTTTATGGTTCAAGTTGGCAAAGAAACATCTGCATT
TCACTTCTGGCCTTAGGTAATTCAGTGCTTCACAACTAAA
TGCAAGCAAAAATAGCTGTCAGCCAGACCACTTGGAATCA
CCTTAAATGCATGGTTCCTTTTTATTTAAAACCTGAGCAA
TTTAAACTACTTTTATAGGGAGGTCTTTTTTTGCTTTTTG
CTTTTTTTCTTTTCTTTCTTTTCTTTTATTATTTTTTTTT
TTTAGACAGAATTTCACTCTTGTAGCCCAGGCTGGAGTGC
AGTAGCACGATTTTGTCTCACTACTACTTCCACCTGATGG
ATTCAAGTAATTCTACTGCCTCAGCCTCCCCAGTAGCTGG
AACTACAGGTGCCCGCCCTCACACCTGGCTAATTTTTGTA
TTTTTATTAGAGACAGGGTTTCACCATGTTAGCCATGATG
GTATCGATCTCCTGACCTTGTGATCCACCCGCCTTGGCCT
CCCAAAGTGCTGGGATTACAGGTGTGAGCCACTGCGCCCG
GCCTCAGGAGGTCTTTTTTTACCGGAGAAGTTTACTTACC
AGTATTTATTTATTGTTGTTGTTGTTTTCCTGATTATTTA
AATCTAGCTTACAGAGTTAAAACACATTTATTTGGAACTG
AAATAGTTGAATAGAATAGGTATTGAAATATTATCCATTT
CTTAAAAAATAAAATGAACAATGCCTTTGTAATGTGAAAG
TTTTTCAATGTCTGGAAATAGATAACTGAAATGAGCTAAT
ATTAACAAAACATACCAGTGAGTTCTCAATTATGTGCCTC
AGCTGTTGTATTAATATTAGTTTCCCAGAGCTGCCAAAGC
AAATTACTACAAAGTAGGTGACTTATGACAAAAACTAAGT
TTTTCATAGATTGGAGCCCAGAAAAGTGAACTCAAAGTTT
AGAAGGTTTGATTCTTTCTTGGGGCTCTCAGGGAGAATTT
ATTGTCTGCCTCTCTCCCAGCTTCTGGTGACTCTTGAGTT
CCTTGACTTATGGATGCAATGGTTCAATTTCCACATCTGC
ATTCACATGGCTAGCTCCAGGGTATCTGTGTGTCATCTTT
TTAAAAGTGTTTTTTATAAGGACACTCATGATCAGATGTT
AAACCTACTTTAATCCAGGATGATCTCGTCTTGGGATCTC
TTCTTAATTACATTTTCAAGGTCTTTCATTCCAAATAAAT
CCATGTTCTGAGCTTCTGTCTGGACTAAAATTTTGACAGA
GATAATATCTGGCCCACTAGATCAGTGGTATTTTATCTCG
TATTCTCTTTTATATCTATATACTTCACATTTACCAACCA
GTTTACTCAATGATAACAAATGGATCCCTTCTCCCAAAAA
TATTCCACTTAAAAACAGGTATAGCTTCTTGGGAGGCTCA
GGTGGGAGGATTGCTTGAGCTCATTAGTTTGAGGCTGCAG
TGAGCTAGGACTGAACCACTGCACTCCAACCTGGGTGACA
GAGCAAGATTCCATCTCACTGAAAAAAAAAAAAAAAAAAA
CAGATTTAACTTTAAATAATTTAATTCAAAATTCCATCTC
AATCACTTTCTCACTGAGTGGCCTTTGGGAAATTAAAACT
TATAGGGATCTTAATTTTTCATCTGTAGAAAGATGATGAC
ATCGACCCTAGCTGTTGAACAAAATTATCAAAATCAAATG
AAAGTATGAAAGTAATATGAATTAGTACAGTACACCCTCA
CAGACAACTTTAATATTTTATTTTTACTTAAGATGTATAA
ATTAATGTTACTTTGAAATCTTTCATTTATTCACCATACC
CAAAATGCAACTATTTCAATATTATTTTATTTAAAATGGT
GCAAGAATATAAAGATGTTTGTGAAGCAACTACAGATTAA
AAAAAATTAAGATGTCTCTTCCATTTCTAAATGTAAAGTA
CTATTTTAGGTCATTTCACTAAAATTTTACAGTTTTAGCT
AGACTTACATAGATACATATTTAATAATTTAAGATTAAAT
TATGTAATTACATTAACAAATACTGCTAGTAAAAACAGAT
TTGTGGACACATGCTTAACACCTGGCAAGCATTCTGTGCA
ACTACTGCAAGCAAATGAGCATGGCCATATTAAAGAGTAA
GCCGGTTACTAGTTTTCAGCATATTAAGGATATGAATTAG
TATGTTTTTTAAGAGAAAATAGATTTAGTTAATGAGGCTA
TTTGGTTTTGTGAGGTTAGCTAATAGAGATTTTCTATTCT
CTAATTTCATGTCCAACAGAAAATAACTGTCTTTTTCCCA
CCACCATCTGAATTCCATAATGATGTATCATACCGGCAAA
CATTATTTGCATTGTTTGCTTTTTGTGAATAATATAGTTT
GAAATTTTGTCCCTGTCAAAATCTCATCTTGAATTGTAAT
CCCCATGTGTCAATGGACTGACTGGTTGAGAGGTGATTAG
ATCACAGGGATGATTTCCCCTATGCTATTTTCATGATAGT
GAATGAGTTATCACAAGATCTGATGGTTTAAATGTGTGTA
GTGGTTCCCACTCCTCTCCCTCCTGCTGTCATGTAAGATG
TGCCTTGCTTCCCCCTTGCATTCCTCTATGACTATAAATT
TTCTGTGGCCTCCCCAGCATGCATAACTGTGAATTATTTA
AACCTCTTTTCTTTACAAATTACCCAGTATCAGGTAATTC
TTTATAGCAGTAAGAGAAATAACTAATATGGGAAATTGAT
ACCAAGAGTGAGGTACTGCTATAAAGACACCCGAAAATGT
GGAACCAACTTTGTACCTGAGTAGCAGGCAAAGGTTGGGA
AAGTTTAGACAGCTCAGAAGAAGGCAAGAAGATGTGGGAA
AGTTTGGAACTTCCTAGAGACTTGCTGAAATGATTTTGGA
CAAAATTCTGATAATAATATGGACAATGAAGTCCAGGCTG
AAGTGTTCTCAAGTGGAAATAAGAAACTTACTGGAAACTG
GAGTAAAGGTCACACAGACTGACAACATTTGTTCCTGCCC
TAGAGATCTGTTGAACTTTGGACTTGAGAGAGATGATTAA
GGTATCTAGCAGAAGAAATTTCTAAGCAGCAAAGCATTCA
AGAAGTGACCTGTCTATTCCAAAAACATACAGTTATATGC
TTCCACAAAGAGATAGTCTCAGATTGGAACTTACGTTTAA
AAGGGAAGCAGGACATAAAAGTTTGAAACATTTGCAACTT
GCCATGGGGTAGAAAAGAAAAAAAAAAAAAATTCTCTGGG
AGAAATTCAAGTCTCCTAAAGAAATTTGCATAAGTAAAGA
GGAGCCACAAGTTAATAAGATAATAAGGAAAATGTCCTCA
GGGCTTTACAGAGATCTTCATAGCAGCCACTTCCATCACA
GGCCTGGAGGCCAAGAAGGGAAACATTATTTCATGGACAA
TGCCCAGGACCCACTGTTCTGTGTAATCTCAGAACATGGT
GCCCTGCACCCCAGCTCCAGCCATGGCTTAAAGGGACCAA
GGTATAGCTCTAACCATGGCTACCGAGGGTGCAAACCCCA
AGCAGTGGTAGCTTCCAGGTGGTGTTGGGTTTGTGGATGC
AGAGAAGACAAGAGTTTGGCACACACTGCCTAGATTTCAG
AGGATGTATGGAAATACCTGGATGTATAGGCAGAAGTCTC
CTTCATGGGCAAAGTCCTCACGGAGAATCTATGCTAGGCC
AATGCAGAAGGGAAATGTGGGGTTGAAGTCACCACACAGA
GACCCTACTAGGGGCACTGCCTAGTGGAGCTATCAGAAGA
GGGCCAACATACTCCAGACCCCAGGATGGTTGATCCACCA
ACATCTGCCCTGTGCACTTGGAAAAGCCACATGAACTCAA
CACCAGCCCATAAAACCAGACACAGAGTTTGTACCCTGCA
GAGCCACAGGAGTAGGCCTCCCCAGGACCTTGGGAGCCCA
CCTATTGTATGTGAGGCATGTAGTCAAAAGAAATTATTTT
AAGATTTAATGACTGCCCTGTCGGGTTTTGGACTTACATG
GAGACTGTAGCTCCTTTATTTTGCACAACTTCTCCCATTT
GGAATGGGAACACTTACCCAGTGCATGTAATCCTATTGTA
TCTTGGCAGTACTACCTTATTTTTGACTGTACACAATCAC
AGGTGGAATGGACTTGCCTTGTCTGAGATAAGACTTTGGA
CTTGGACTTTTGGGTTAATGTTGGAATGAGTTATGATTTG
GGGGGACAGTTGAAAAGGCATAATTGTGTGTTGAAATGTG
AGAAGAATATGAAATTTAGGAGGGGCCATGGGCAGAATGA
TATGATTTGATTTTGTGTTTTCCACCCAATCTCATCTCAA
ATTGTAATCCTCATGTGTCAAGAGGGGCACCTGGAGGAAC
GTGACTGGATCATAGCAGCAGTTTCCCCCATGCTGTTTTC
ATGATAATGAGTGAATTTTCATGAGATCTGATGATTTAAC
AGTGCATGGCAGTTCTCCCCACCTCCTGTTACCTTGTAAG
ACGTGCCTGGCTTCCCATTCACCTTTCACCACAATTGTAA
GTTTCCTGAGGCCTTCCCAGTCAAGTGGAACTGTGAGTCA
ATCAAACCTCTTGCTTATAAATTAGCCACTCTCAAGTAGT
TCTTTATAGCACTGTGAGAACAGACTAATACAGGGAACAT
CTCCAAGTAGTCTACTGGATTATATTACCATAAACAGATG
ATCTGTGTCTTGAACATCTTAATACATTTCTCAGTTTCTC
CTGACATAGGTTTGTACAGATTGAGTTTTTCTTCATAAAT
AAATATTAAGTTAAAAGAAACAGGAATAGTCTATTATTAA
ATTGGAAACATATCTATACTTTGGTCTTCTCTATATTTGG
AACTCTTTTTGAAGAACGTAGGAAATGTACCTGGTGAAAA
AAGTTACATGTGATGTGTAGTCTATTTTGTATTTTTTCAT
GAAGAAAATGTAAGTGAAATAAAATTTTATCTATGTTTCA
GAAAAATATGGTGAGATATTTCAAAAAGTTATAAATTTAC
TACTTAAATTTAAAAATAACTCTAGTGTTTCACTTCTTTA
CAAGTTAATTATATTGTACGAAAAATCTGTATGTCACAAA
TAAGATTGCATTTTTACTTTTAGATAAATGTATGCTTATT
GAGAGAGGTCTTTATTGTTAATTAATTTTAACATAAACAC
AAAACAATTATCATATGAAAATAACATTCAAACTCATTAT
CAAAAGCAATGAATCATAGATTAGATTGTGATATTTGTTC
CAAAGCCAAATAAACATAAATATTATATAAGAATTTTGTT
TGCCTTCATATGAAATCACTAAAATTCGGTTTAAATTATC
TAGTATTCAATGGTAGTTATACAAATGTTCAGCATATAGT
AGAGAAGTTCAAGAGATGTTTCTAAATTGATTGATTGATT
GAAAGTTTTCTTATATGAACACAAATTGAATTTAAAACTT
TCTTCTTGTCTGAATTAAAACTCATAGGGCATTCTAGAAA
AACTAGTTGCTTATTCAAAACTTCTCAAAATTGAAAATAT
CAGCAAAGTTTGTGCTGAACAGTGTACAGGAGAAAAAGCA
GTGCTTGTAGGCATGGTAACATTAGTTTAGCTCCACTCGG
TAAAAAACAAAATGCAGCAATGCTCAGAGGATAATGCCAG
CTTGGTTCAGTTTTCACGTGGATTTTTCAGATGTAGGCAA
GATTATTACCAGCAATAACAACCAAATGCAACCTAGGCAT
TATGCATATATTAATACATTAATTAAGCACATCTTACCAT
GTTTACTGCTTCCTTGAGGAGCTCTTGTAAGGCAGGCCTG
GTGGTAACATCCCTCAGTATTCGCTTGTCTGTAAAATATT
TTATTTCTCCTTTACTTAAGAAGCTTATTTTGGCTGGATA
TGAAATTCTGGGTTGAAAATTATTTTCTTTCTTTTCTTTT
TCCACTCTCTTCTGGCTTGTAGGGTTTCTGCAGAGAGATC
TGCTATTAGTCTGATGGGCTTCCCTTTGTGGGTAACCCAA
CCTTTCTCTCTGGCTGCCCTTAACATATTTTCCTTCATTT
CAATTTTGGTGAATCTGATGATTATGTGCCTTGGAGTTGC
TCTTCTTGAGGAATATCTTTGTGGTGCTCTCTGTATTTCC
TGAATTCGAATGTTGGCCTGTCTTGCTAGGTTGGGGAAGT
TCTCCTGGATAATATCCTGAAGAGTGTTTTCCAACTTGGT
TCCATTCTCCCATCACTTTCAGGTACACCAATCAAATAGA
TTTGGTCTTTTCACATAGTCCCATATTTCTTGGAGGCTTT
GTTTGTTGCTTTTATTATTTTTCTCTAATCTTGTCTTCTC
ACTTTATTTCATTAAGTTGATCTTCAATCTCTGATATCCT
TTCTTCCTGCTTGATCGATTCGACTACTGATACTTGTATA
TGCTTCACAAAGTTCTCATGCTGTGTTTTTCAGCTCCATC
AGGTCATTTATGTTCTTCTCTAAACTGGTTATTCTAGTTA
GCAATTCATCTAACCTTTTTCAAGGTTCTTAGCTTCCTTG
CATTGGGTTAGAACATGCTCCTTTAGCTCAGAGGAGTTTG
TTATTACCCACCTTATGAAGCTTAGTTTGGCTGGATATGA
AATTCTGGGTTGAAAATTATTTTCTTTCTTTTCTTTTTCC
ACTCTCTTCTGGCTTGTAGGGTTTCTGCAGAGAGATCTGC
TATTAGTCTGATGGGCTTCCCTTTGTGGGTAACCCAACCT
TTCTCTCTGGCTGCCCTTAACATATTTTCCTTCATTTCAA
TTTTGGTGAATCTGATGATTATGTGCCTTGGAGTTGCTCT
TCTTGAGGAATATCTTTGTGGTGCTCTCTGTATTTCCTGA
ATTCGAATATTGGCCTGTCTTGCTAGGTTGGGGAAGTTCT
CCTGGATAATACTGGATAATATCTTGAAGAGTATTTTCCA
ACTTGATTCCATTCTTCCCATTACTTTCAGGTACACCAAT
CAAATAGATTTGGTCTTTTTACATAATCCCTTATTTCTGG
GAGTCTTTGTTTGTTGCTTTTTATTATTTTTCTCTAATCT
TGTCTTCTCACTTTATTTTAAGTTGATCTTCAATCACTGA
TATCATTCCTCCTGCTTGATCGATTCGACTACTGATACTT
GTATATGCTTCACAAAGTTCTCATGCTGTGTTTTTCAGCT
CCATCAGGTCATTTATATTCTTCTCTAAACTGGTTATTCT
AGTTAGCAATTCATCTAACCTTTTTTCAAGGTTTTTAGCT
TCCTTGCATTGGGTTAGAACATGCTTTTTTAGCTCAGACG
AGTTTGTTATTACCCACCTTCTGAAGCCTATTTCTGTGAA
TTCATCAAACTCATTCTCTGTCCAGTTTTGTTCCCTTGCT
GGTGAGGAGTTGTGATCCTTTGAAGGAGAAGAAGCATTCT
GGTTTTTGGAATTTTTCAGCCTTTCTGTGCTGGTTTCTCC
CCAGTTTTGTGGATTTATCTACCTTTGGTCTTTGATGTTG
GAGACCTTTTGATAGGGTATTTGAGTGAACATCCCATTCC
TTTCTGTCTGTTAGTTTTCTTTCTAACAGTCAGGGACCTC
TACTGCAGTTCAGCTGGAGTTTGCTGGAGGTCCACTCCCT
ACCCTGCTTGCTCGGAATCACAGTGGAGGCTGCAGAACAG
CAAAGATTGCTGCCTATTCTTTCCTCTGGAAGCTTCATCC
CAGAGGGGCCACTGCCAGATGTCAGCCAGAACTCTCTCCC
CTATGAGGTGTCTGTCAGCCCATACTGGGAGGTGTCCCCC
AGTTAGGATACATGGCGGTCAAGGACCTACTTGAGGAGGC
AGTCTGACCCTTAGCAGAGCTCAAACGCTGTGCTGGGAGG
TCTGCTGCTCTCTTAGAGTCATCAAGCAGGAAGCTTTAAG
TCTGCTGAATCTGCGCCCACAGCCTCCCCTTCCCCCAGGT
GCTCTGTCTCAGCCAGATGGGGGTTTTATCTCTAAGTTCC
TGACTGGGGTTTGCTGTCTTTTTTTCAGAGATGCCCTTCC
CAGTGAGGAGAAATCTGGCAGTCTGGCCACAGTAACCTTG
CTGAGTTACAGAGGGCTCTACCCAGTTTGAAATTTCTAGT
GGTTTTGTTCACACTGTGAGTGTAAAACCACCTACTAAAG
CCTCAGCAATGGCGGACGGCCCTCTCCCCACCAAGCTCAA
ATGTCCCAGGTCATCTCAGACTGCTGCTGTGCTGGCAGCA
AGAATTTTAAGCCAGTGGATCTTAGTTTACTGGGCTCTGT
GGGGGTAGGACCTGCGGAGCCAGACCACTTGGCTCCCTGG
CTTCAGTACCCTTTTTTAGGGGAGTGAATGGTTCTGTCTC
GCTGGCCTTCCAGGCACCACAGGGGTATAGAAAAAAAACA
AACAAACAAACAAAAAAAACTCGTGCAGCTAGTTCAGCGT
CTGCCTAAATGGCCACCCAGTTTTATACTTGAAACCCAGG
TCCTTTGTGGGGTAGGCACCAGACTCTCCTGGTCTGTGGG
TTGCAAAGGCCATGGGACAAGAGCAGTATCTGGGCCAGAG
TGCCCAGTTCCTCAGGCTCGGTCCCTCACAAGCTTCCCTT
GGGTAGGGGAGAAAATTCCCCAACTGCTTGCGCTTTCCCG
GTGAGGCAACGCCCCACCCTGCTTCTGCTCTTCCTCTTTG
GGTTACATCCACTGTCCAACCAATGAGATGAACCGAGTAC
CTCAGTTGGAAATGCAGAAATCACCCGCCTTCTGGGTCAA
TCTTGCTGGGAGCTGCAGACTGGAGCTGTTCATATTCAGC
CGTCTTTATCCTGAACCCTGAATTAAGCACTTCTTAAAGT
GATCAGTAGAGCTCATAAGAGAAATATGCAGGTATTTTAC
AAGGGTAACAGAGAGTGAGGAAATAAATTACTGAATGAAA
ATTCCATAATTTACTTTCCAGTATGTGCATTTTCTTTTCG
TAAAAATTCTGCAATGTGCAAAAAAAAAAAAAAAAAAAAA
TAGGAGAATTCCTTGATTGTTAACAATCTGGCCCTTAATC
TATGGCAATGAGTATTCTTATACCAAATCTCAAAATCCAG
AAGCCAAAAAGTATATGGTGGCTCTTGACAAATAAAAATA
AATCAGCTTAAATTATGTGTCTTTCTTTACCTTGTACGCC
CTTACATCTATATTGTCACTCACACTGTACTTTAAATTAT
TTCAGTTTCTGTATCACTGTTCTCACCACTGTGTGCCAGA
AACTAACTTGATTTTATTTTTAACATTAGATACGTAACAC
TCAGCTTGCTTCCCAGGAGAAACTCAGTAAACGTCAGATT
AATTATAAGTGACAAACGAAAATCAGCAAATATAAAATGA
AATACAACTGACAAATGAGTTATTGAATGTATCCGTGAAG
TGCTAAGAATTCAAAGATAAATTATACATCTACACTAAAG
TAATATATCCATTATATTTTAAGGAGGACAAGCAGATATG
CAATTTATCAATACTGAAAGTCAGCCTGTTCATAAATCCA
GCTAGATTATGCATAAAAGTTCTAGATGAAGTCAAGAGAG
ATAATGATGAATCCTGGAGGTGGTCAATCAGATATGGGGA
TCAGGTAGATGTTGATAGACTTGATAGAAAAACCGATAGT
TGAATCAAGTAAAAGTGCATCATCTCTCTCTCTCTCTCTC
ACTCACACATACCAAGGGATGAAATGAAAGCATGATTAGA
TGTTTAATACTTTGGACTATAATAATCTCATTCTGTAGAT
TTTTATCACCTGATTACCGTATTTTCCCTCTTCAGTAAAC
ATTGTTATTTTTTAGTGTCCTTATTCACAGTGCATTGGGG
GCATTTCTCTTAATGACTTAGCCTTGTCATGAGAGTCTAG
TTCATTGTTTTGGGGACTGTTACTGTAGTATTCATGTTGA
ATATAAAAAAATGAAATTATGAAGAAGCAATGTTCCATAC
TTCTACCAGAATTCATGAAATGCATTGTAAAGTTACTTGA
CCACCATTTAATAAATCTACATATTTATTAGAGCTCTCAG
GGGCTCACTTCTCTTCAGTGTCATTAAAATGATAATTTTA
TATATATATATATATACACACACATATTTGCTTTTTGCAA
GGAAATGGAATCGATAAACTTTCCATTCTCTGTGTCCATG
AGATTCTGTCTTGGCTCTCTGCCAGACAGATATCTTCTCC
TAGATAACTCATTGTCTATTTCCTAAAAAGGCAACAGTCT
GGCACAGGAGAGAGGGTCTGGAAAGATGGCAAAGTAAGAA
GCACCAGAAATCTGTTCCCTACTTAGATAACAATTGCACT
GGCAATCTGATGTAAGTGTTTTGAAATTCTGGAGTCTATC
GTAGGCTTGAAACTTCCACAGGAAGGCTTAGAGTATAAAT
TATGATTAATGTCGATCCATTTCATAACTTAGTATAGTAA
CAGCTACCCAGCTCTGACTTCTTAGCCCCATGCACATATT
CCCAGAGCAGCTTGCTCACAGTCTCCAGGAGCCAGGTGGA
CAAAAAGGATCCTCCCTTACAAAAATCAAATATCTGTGCT
CTGATTGCTGACTGCTATTTATAATCATAGAAAAAGAAGT
AGCTGACATTATTGTTGCACTTTTCTCCATTGTTGCAAGC
CACTCTTACTGGTTGTAGTGGCTTCCGGAGGAATTAAAGT
GCCTTCAACTTCACTCCCTTCACTTTTCTCCATTTTGTCT
TTTGGAAATCAGACATGGAAGACTAAACCATTCAAAAGCA
ACTACATATACGTGGAAATTAGAAAGTCATCACACATCCC
AGACAAAGGTACAATCTCAGAAAAGACTTGAGACAACCTT
ATGTTTACATTTGAGGCTGATACTCAGCACAGAAGCTATC
TACAACAATGGAAAACACGCAAAGAACAAAACTGAAAAAT
GGAAAACCCTGGGAAGGGGGAGAATCTGATTTCCATAGTC
ATCACAGGCAGAAGAAAGCATCAGTAAACTTCAAGAGAGG
ATAATGGAAATCATTGGGTCGTAGGAACAGAAAAGTGAAC
AGAACCTAACGTACCCTATGGAGTGGAACAAATGAGCATT
TGTCAGATAATTAAATGAGAGGAAAAAAAGGGAAGAAAGC
CAATTTGAAGTAATAGTACCTGAAAAATGTCCACGCTTGA
TGAATGACATGAATATAAACATTCAAGGGGTTTAATAAAC
TTCAAGTTTTATTGAACTGAGAGACTTGCAGAAAGACACA
TTGTAATAAAATCATCAAAAGCCAAAGGCAAAGAGAGACT
CTTAAAAGTAGAAAGAGAAAAGTAACTTGTCATGCACAAG
AGGTTTTCAGTTAAAATTATTAGCAAATTTCTCATCAGAA
ACTTTTGTAGTCTGAGGCAGTGAGCTGATATATTCAAATT
GCAAAAACAAAAACAAAAACAAAAAACACTGTCAATTCAG
AAAAGGCAGAAAAAATAAAGAATCAGACGATAGAAAAAAA
TCTCTACTGGCAAAACTGTCCTTAAAAAGTGAGGGAGAAA
TTAAGACATTCCTAGATAAATAAAAGTTTAGGCACTTTCT
TACCATTAGGTCTTGCCTATAATAAATGGTAAAGAGAGTC
AAGTAGGTTAAAATGAAGGATACTAGACAGTAAATCAAAG
CTATAAAAACCAATAAAGATCTCAGTAAGGCTAAGTACAT
GACCAATTATAAAATCTACTATTATTCTAACAATAATGTA
TAGTTTCAATTTTTGCTTTCTATATGATTGAAGAGACAAT
TACATTAAAAATTATTAGTCTAGTATCTAGTATTATGATT
TTGGTTTGTAACTCCACATTTTGCTTTTTTATATAACCCA
AAGACTAGTATATTAAAGCACTTATTAGTGTATGTGTTTG
CACAAATAAATGTATAAAAATGCAATTTCATGACACTAAA
ACTAAAAGAAGTGGGAATCAAGCTTTTAGAAAAGTCAATA
TTTTGTATGTTATTAATGTTAGGTGATGTGATTTGTCTGT
GTCCTCGTGCAAATCTCATCTTGCATTGCATGGGGGCAGT
TTCCCCATACTATTCTTATGGTAGTGAATAAGTCTCATGA
GATGTGATGGTTATATAAAAGGTTTCCCCTTCCACTTGGC
TCTCATTCTCTTTTTGCTGGCTGCCATGTGAAACGTACCT
TTGCTTTCCCTTCATCTTCCACCATGATTGTGAGACCTCC
TCAGGCATGTGGAACTGTGAGTCCATTAAACCACTTTCCT
TCATAAATTACTCAGTTTGGGTATGCCTTTATTAGCAGCA
TGAGAATGGACTAATACAATAAATTGATAATGAGAGTGGG
ATGCTGCTGTAGAGATACCCAAGAATGTGGAAGTGACATT
GGAACTGAGTAACAGGCAGAGTTTGAAACAGTTTGGAGGG
CTCAGAAGACAATAGGGAAATGTGGGAAAGTTTGGAATTT
CCTAGAGACTTGTTAAATAGCTTTGACTAAAATGCTGATA
GTGACATGGACAATAAAGTCCAGGCTGACATGTTCTCAGA
TGGACATGAGAAACTTTTTGGGAACTGGAGTACAAGTCAC
TCTTTCTGTGCTTTAGAAAAGAGACTGGCAGAATTTTGCC
CCTGTTCTAGAGACATGTGGAATTTTGAACCTGAGATAGA
TGATTTAGGGTATCTAGGAGAAGAAATATCTTAGCAGCAA
AGCATTCAAGAGGAATCAGAACATAAAGATTTGGAAAATT
TTCAGCCTGATGCTGCAGTAGAAAATATATATGTATATAT
TCTGATGAGAAATTCAAGCCAGCTGCAGAAATTGGCATAA
GTAACAAGGAGCCAAGTGTTAATGACCAAGACAATGGAGA
AAATGTCTCCAGAACATGTCAGAGACCTTTGTAGCAGCAC
CTCCCATCATAGGCCTAGGAGGGAAAAATGGTTTTGTGAG
CCAGACCCTGGGCCTCCTTGTTCTGTGCAGCCCTGTGTCC
CAGCCGTTCCAGCTGTGCCAAAAAGGGACAACGATACAGT
TCAGGCAGTGGATTCAGAGGGTATAAGCCCCAAGCCTTGG
CAGTTTCCACGTGGTGTTGAACCTGCAGGTGCTCAGAAGT
CAAGAATTGAGGTTTAGGGAACCTCTGCCTAGATTTCAGA
GAATGTACAGAAATGCCTGGTTGTCCAAGCAGAAGTTAGC
AGCAGCAGTGGGGCCTTATGGAGAACCTCCTATAGGGCAA
TACGGAAGGAAAATGTGGGATTTAATGGCTGCCCTGTTAT
AATTCAGACTTACATGGGACCTGTAGACCTTTTGTTTTGG
CCAATTTTTCCCATTTGCAATGGGTATATTTACTGAATGC
CTGCACCCCCATTGTATCTAGGAAGTAACTAACTTGCTTT
CAATTTTACAAGCTCATAGGTGAAAGGGACTTGACTTGTC
TCAGATAAGACTTTGGACTGGGGACTTCTGAGCCAATGCT
GAAATGAGTTAAGACTTCGGGGACTGTTAGGAAGGCATGA
TTGGTTTTGAAATGTGAGGAAATGATATTTGGGGGACCCA
GGGGTGGAATGGTATGGTTTAGCTGTGTCCCTGTGCAAAT
CTCATGTTGAATTGTAGCTCCCATAATTCCCATGTGTTGT
GGGAGGGACCTGTTGAGAGATAATTGAATCACTGGTGCAG
TTTCCCCCATATTGTCCTCATGGTGGTGAATAACTCTCAT
GAGATCTGATGGTTATATAAGGGGGTTTCCCTTTTGCTTG
GCTCTTACTCTCTCTTCACTGGCCACCATGTAAGACACTG
TTTTGGTCTTCCTTCATCTTCTACCGTGACTGTGAGACCT
CCCCAGCCATGTGGAACTGTGAGCCAATTAAACCTCCTTT
TCTTATAAATTATCAGTTCTCTTGTATGTGTTAGCAGGGT
GAGAACTGACTAATACAAGCTGTAATTTTTTTTTCTACAA
GATTTAAGAGACAATTACACTAAAAAATTATGAGTCTAAT
ATCTGGTATTATAATTTTGGTTTGTAACTCCACATTTTTT
CCCATAACTCAAGAGACTTATGCATTAACTACTATTTAGT
GTATATGTTTGGACAGATAAATGTATAAGTACGTAATTGT
GACATTAAAACTAAAAGTGGTGGGAATTAAGCTGTTAAAG
CCAAAATTTTGTATGTTATTGAAGTTAAGTGACATTGTTT
GGCTGTGTCCCCACCCAAATCTCATCTTGAATTATAGCTC
CCATAATCATCACACATCCTGGGAGGGACCCCATGGGAGG
TAATTAAATCATGGGAGCTAGGTTTTTCTGTGCAGTTCTC
ATGATACTGAATAAGTATCATGATCAACTTGAGAATTTTA
TGGGGACAAATATCTAAATGATATGAAACATATTGTTCTT
TTTTACTGGTGAGCAACATTCAGTATTAGGGATAGGCCAC
AATTTGCATAAACATTCATGTGTTGAATGACATCAAATTG
TTTCTAGTTTTTGCCATATAAATAAAACATTTGGGCGCAA
CTTTTTGTGTTAACAGAAGTTTCTCTTTATCTGGGGTAAA
TGCCTGGGAGAACAATTGATGACTGGTGTGGTGACTGGAT
ATTTAGGGTTTTTTTTCCTGGTTTGTCTGTTTGTTTGAGA
ATCTTCCCAACTGTTTTCCAGAGGGACTGTACCACTTTAC
ATTCCACTAGCAATGAATGATCCGGTTTCTGTGCATTCTC
ATAAACATTTGGTTTTGTAACTACATTTCATTTTTTTTTT
TTCATTCTGGCAGATATATAATGATTTTCCATTGCAATTT
TAATTCGAGTTTTCCTAATGGATAATGATGTTGAAACTTT
TTAATCTGCTTATTTGCCATTTGTACATTCTCTCTGGTAA
AATGGGTGAAATGTTTCTTTGTGTTTTTTGTCAATTTCCA
ATAGAATCATTTGTTTACTCACTGTTGAGTTTTGAGCATT
CTTTATGTATTCTAGGTACTACTCTTTTGTTTTATATATG
ATTTGTAAATATTTTCTCCCATTCAGTAATGTGTATTTTC
ATCCTCTTAAAGGAGTCATAGAGAAAAACTTTTTGTTTGG
ATTAAGCAAATTTATAAATTTTTCTTCTATGTACTGTGTG
TTTGCTGTCATGTCTAAGAATTTTTTGCCTACCCAAGGTC
ATGAATATTTATTTCTATTCACTTTTCTATAAGTTTTATA
GTTTTATATTTTATATTTAACTATTTAATCCATCTTGAGA
TAACATTTTTAGAAGATGTGATGATTACCTCAAGGATTTG
TTTTATTTTGTGTCTTTGTGTATTTTTTTGGCCTATACAG
ACACAACTGTTCCAACATCATTCCTCTATACAAGGCTATC
TTTTTTCTATTGAACTATCTTGAATATTTGTAAAAAGTGA
TTTGAGGATATTTGAATGTGTCTATTTTGTGTGGATTTTT
CATTTTATCAATCTGTGTGCCAATCCCAGCTTCAATATCA
CAGTCTTGATATCTGCATCTATGTAATACAGTCTGATAGG
TTGATTCTGCCAACTTTATTCTTTTTCAAATTAGTGTTAT
CTATTATAGTATCTTTCCCTTTTCACATACATTTTAGAAT
AATCTTTTAAATACCTATACAAAATGAGACCCAAATTTTA
ATCAGAATTGAGTTAAATCTGTTTATCACTATGCAAGTAA
TTTATATGTTTATTATGATAGTCTTTTAAACCATGAACAT
GATAATGACTCTCTATTTATATCTGATTTTTTTCCATTTT
ATAAGTTTCAGCATACAAATCCTCATCACACCCAGCTAAT
TTTTTGTATTTTTAGTAGGGACGGGTTTTGACCATGTTGA
CCAGAATAGTCTTGACCTGCTGACCTCGTGATCCTCCTGC
CTCGGCCTCCCAAAGTGCTGGGATTACAGGCATGAGCCAC
GCACCTGGTCTGACTGCTGAAAACTATTCATAGTTTCAGC
CTCATCTCTTCCATTTTGTGTGTGTGTGTGTGTGCTCCAT
ATATGAATAAGCACATAAGAAAACCTAAATGTTTTTTCTT
TTCGATCCTGTGGAAGGTTTAGACAACATGAGCTCCTGCT
AATGAAAGAAAACTCATATAGGCCCCAACTCCTAATCACA
ATAATATGCCAGAAAGTCTCCTTTCTTTGTTCTCTGAAGC
CACTTTTGGACCTGCTTGAGAGGATTGTGCTGTTCTTTCC
AGGAACCTCAATTATGTAAGTAGTAAAACATTTCATATCC
GTGTGTGTGTGTGTGTGTTTGTATGTATGTGTGTGTGTGT
GTGTGAGAAAGAGAGAGAGAGAGAGAGACTGATCGATTAA
GAGAATCAGTTTAGGTATGAGAAGCAACTTTTGTGTTGGC
AAGGTATCCCCCCTCTGACTTTGCAGAAGGCCACAGAAAC
CTCTGTTGTTTTTCACTATATTTTAGTTTTTGCTTATTAC
ATTGGGTGAGACTTACAGTACTATATTGAATAAAAGTGAT
GAGAGCAGACATCCTTGCCTTATTCCTGAACATAAAACAA
AATAATTCTCTTTCCACATCAAATATAATGTTAGCTGTAA
GATTTTTGAAAATGTTCCTTATCAAGTTCAGTAGGAGCCA
ATCTATTCCTAGTTCTCTGGGAATATTTATCATAAGTGGG
TTTAAATTTTATCACATTTTTTCTACATCAATTTATCTTT
TTATGCATTTTCCTCTTTTAGCCTGTTAATTGGTTTACGC
TGACTGGTTTTTGAATATTGAAATAATTTTCCATTCTTGG
TATAAAACCTATTTGAACATGATATAAATTTTTAAACATT
TACTGAATTTCATTTGGTAATATTTTGTTAAGAAATGTGT
TCCTGTTCATCTGGTTCGGCAGCCTAAGCTGCCCCACCCT
TCTTGTGGAAAGATCATGATGCAACAGGACCCTCTATGCT
CTATGCTCAGGCAGATCCCTAGGTATTTGAAGCACTTGCT
CTCCTGGATAAACAGGCTTAGTTCCTCCCTCCCACTTCCT
GTGCAGATACCATGGTAAAGCAGGATCCTCTCAGCTTCTC
ACCCAGGTATACCTCCAGGGATTCAGAGCACCCACTCTTT
TGGATCAGAAGCCTAAGCCGTACCACTGATCTTGTGAAGA
GATTGTGGCTCAGCAGGGCCTTCTACACTTCACACCTAGG
CAGATCTCCAGGCATCAGGAACACCCACTCCCAAGAGTAG
TTTAGGCCACCCTCCAACCCAATGCAGAGAATCTTTGGCT
GAGACTTCACAGCTCCATAATGAAGCATACCTATGGGTGC
TTGTTGACTGCCCACTGGAACCCCTTGGCACTGGTGCTTG
TTCTTGCCATTGGGGAACCTGTACGTGGTTCTGCCAGGAC
CAGCCCTGTTCATCTCCATCCCCAACTCCTGACCTCAGAC
TACTGTGAGTTCCATGGTTCAGCCCATTGCCTGAGGCAAC
AGAAAGCTTCTTTCAGTAAGTAAGAATTAAGTACACACCC
ATCTGCCTTGGTGGCAGCTGACTCTTATCCATAAGCACCG
TCTACTGACTTTTAGGTTGAACTACACAGCTCAATATAAA
ACATGCTGACCGAAGTCCACAATGCTCTGGAATCAAGGCA
AAAAGACCCTACCCAACTCTGCAGTCATATCCTCTAAGTA
TGACTTAGGGAGAAGGAAAGAAAAAAAAATTCTATCCACA
TGAAAATAAGTATAGAAATTGGGAGTGTTTCCAGATAAGA
AGGAACCAGGGCAAGAGTTCTGGCACCATGAAAAATCTCA
GTGTTTTGACACCACCAAAGGATTATACTAGCTCACCAGT
AATGGTCTCTAACCAAAATGGAAACTCAGAAAAGACAGAT
AAGGAATTCAAAGCATGGATTGTAAGGAAGCTCAATGAGA
TCCTAGACACAATTGAAAATAAAAACAAAGAAACTTCTAA
AGCAATCCAGAAAATGAAAGAAGAAATAAACATAAGGAAA
TCAACTAGGGTTTTGGAATTAAAAATTCACTTAAGAAAAT
TCAAAATACAATTGAAAGCTTTATCAATAGATTAGAACAA
GCAGAAGAAACACTTTCATAGCATGAAGACTGGTCTTTCA
AACTGAGACATGCAGACAAAAATAAATAAAAATGAATTTT
TAAAATGAACAAAGAGTCTGAGAAATATAGGATTATGTCA
GGTTACTAAACCTATGAATTATTGGCCTCCTTGAGATAGG
AAACAAAATAATTCTCTTTCCACATCAAATATAATGTTAG
CTGTAAGATTTTTGAAAATGTTCCTTATCAAGTTCAGTAG
GAGCCAATCTATTCCTAGTTCTCTGGGAATATTTATCATA
AGTGGGTTTTAAATTTTATCACATTTTTTTCTACATCAAT
TTATCTTTTTATGCATTTTTTCCTCTTTTAGCCTGTTAAT
TGGTTTACGCTGACTGGTTTTTGAATATTGAAATAATTTT
CCATTCTTGGTATAAAACCTATTTGAACATGATATAAATT
TTTAAACATTTACTGAATTTCATTTGGTAATATTTTGTTA
AGAAATGTGTTCCTGTTCATCTGGTTCGGCAGCCTAAGCT
GCCCCACCCTTCTTGTGGAAAGATCATGATGCAACAGGAC
CCTCTATGCTCTATGCTCAGGCAGATCCCTAGGTATTTGA
AGCACTTGCTCTCCTGGATAAACAGGCTTAGTTCCCTCCC
TCCCCACTTCCTGTGCAGATACCATGGTAAAGCAGGATCC
TCTCAGCTTCTCACCCAGGTATACCTCCAGGGATTCAGAG
CACCCACTCTTTTGGATCAGAAGCCTAAGCCGTACCACTG
ATCTTGTGAAGAGATTGTGGCTCAGCAGGGCCTTCTACAC
TTCACACCTAGGCAGATCTCCAGGCATCAGGAACACCCAC
TCCCCAAGAGTAGTTTAGGCCACCCTCCAACCCAATGCAG
AGAATCTTTGGCTGAGACTTCACAGCTCCATAATGAAGCA
TACCTATGGGTGCTTGTTGACTGCCCACTGGAACCCCCTT
GGCACTGGTGCTTGTTCTTGCCATTGGGGAACCTGTACGT
GGTTCTGCCAGGACCAGCCCTGTTCATCTCCATCCCCAAC
TCCTGACCTCAGACTACTGTGAGTTCCATGGTTCAGCCCA
TTGCCTGAGGCAACAGAAAGCTTCTTTCAGTAAGTAAGAA
TTAAGTACACACCCATCTGCCTTGGTGGCAGCTGACTCTT
ATCCATAAGCACCGTCTACTGACTTTTAGGTTGAACTACA
CAGCTCAATATAAAACATGCTGACCGAAGTCCACAATGCT
CTGGAATCAAGGCAAAAAGACCCTACCCAACTCTGCAGTC
ATATCCTCTAAGTATGACTTAGGGAGAAGGAAAGAAAAAA
AAATTCTATCCACATGAAAATAAGTATAGAAATTGGGAGT
GTTTCCAGATAAGAAGGAACCAGGGCAAGAGTTCTGGCAC
CATGAAAAATCTCAGTGTTTTGACACCACCAAAGGATTAT
ACTAGCTCACCAGTAATGGTCTCTAACCAAAATGGAAACT
CAGAAAAGACAGATAAGGAATTCAAAGCATGGATTGTAAG
GAAGCTCAATGAGATCCTAGACACAATTGAAAATAAAAAC
AAAGAAACTTCTAAAGCAATCCAGAAAATGAAAGAAGAAA
TAAACATAAGGAAATCAACTAGGGTTTTTGGAATTAAAAA
ATTCACTTAAGAAAATTCAAAATACAATTGAAAGCTTTAT
CAATAGATTAGAACAAGCAGAAGAAACACTTTCATAGCAT
GAAGACTGGTCTTTCAAACTGAGACATGCAGACAAAAATA
AATAAAAATGAATTTTTAAAAATGAACAAAGAGTCTGAGA
AATATAGGATTATGTCAGGTTACTAAACCTATGAATTATT
GGCCTCCTTGAGATAGGAGACAAAGTAAATAACCTGTAAA
ACATATTTGAGAGAATAGTTCAAAAAATGTCCCTAATTTT
GCCAAATAAGTAAACATCCAGATATAAGAAATCCAGAAAG
TACCTGCAAGATACTATACACAATGAACATCACTGTACAG
GGTCAACACTAAAAAAACTTAAAGACAGCTAGAGAAAAAG
GTGAGATTACAAACAAGGGGAACCTCATCAGGTTAGCAAC
AGATTTCTCAGCAGAAATCTTATAAGCCAGAAGAGATTGG
GGGCCTATTTTTGCACTATCCAAAAAAAAAAAAAAAAAAT
CTGACAAGAAATACATATTCTGCCAAACTAAGCTTCATAA
GCTAAAAAGAAACAAAATAGTTTCCAGACAAGCAATCATT
AACAGAATTCATTACCACTAGACCAGTCTTACAAGAGATC
CTTAAGGGAGCTCTAAACATGGAAATAATAGAATGATATC
TGCTACCACAAAAACACACTTATGTACATAGCCCACAGAT
TAGATAAAGTAGCTACACAATAGAAACTGCAAAGCAACAG
GCTAACAACTTCATGATATGATCAAAATTTTCACATATCA
ATACTAAACTTGAATGTAAATTATCTAACCACTCCACATA
TAGAGGACAGAGACGTTAATTAGATAAAAACAAAACAATA
CAAAACAAACAAACAAAAAAACAAGATCCATCCATCTGCT
GTCTTCAGCACACCTATCCCACACATAATGACATGCATAG
GCTCAAGGTAATGTGTTAGAGAATGATTTATCACACTAAT
GGGAAACAGAAAACAACATGGGTCACTATTTTCATATCAG
ATACAACAAACTTTAAAACCAATAACAGTCAAAAAAGACA
AAGAAGGACATTGCATAATGACAAAGGGTTCAGTTGCACA
AGAAGACTTAACTATGCTAAATATATACAGATTCAACATT
GGAGCACCCAGATGCATAAAACAAGTACTTCTAGACCTAT
GAAAAAACTTAGTCACACAACAATAGTCAGGGACTATGAC
ATCCAACTGATAGTGATAGATCATTGACACTGAAAACTAA
CACAAAAATTCTAGACGGAAATCTCACAATTGACTAATTT
GTTCTAATAGATATCTACAAAATATTTCATCCAGTAACCA
GAGTTTATATTCTTCTCATTCACACATGAAACATATTCTA
AGATTGACCACATGTGTGGTCACAAGGAAGTATTGACACC
TTTTGAAAAATAGAAATCATACCAACCACACTCTCAGACC
ACAGTGAAATGAAAATATTAATAGAAATCAATGCCAAGAA
GATGTATAAACACCACATAATTACATGGAAATTAAACAAC
TTGTTCCTGAATGACTTTTAGTTAAACTATGAAATTAAGG
CAGAAATCACAACAAATATTTGAAAGAAATAAAAACAAGG
ATAAAAACCAGAAATCTCTGAGATGCAGCAAAAACAGTGT
TAAGAGGAAAGTTTATGGAACTAAACACCTACATTAAGAA
GTTAGAAAAATCTTAAATTAACCATCTAATATTACATTTA
AAGGAAGTAGGGAAAAATAGAACAAATTAACCCCAAAGCT
TGCTGAAGAAAAGAAATCATTAAAATTAATTGCATAAGAT
AGAGACTAAAAGAATTATAAAAGGAATCAAAAGACCCAAA
CATGCTTTTTTTAATAGGTTAGAAAAGATTTACAGACTGC
TAGCTAAAGAAACAAAATGAGAGAAGATAAGAATAATCAC
AATCAACAAAAACAAAAGTGACATCACAGCTGAGCCCACA
TAAAAACAAAAGACCCTCAGAGACTGTTTTGAACACATCT
ATGCACACAAACTAGAAAACCTAGAAGTAATAGATAAATT
CTTGGAAACACACAACCTACCAAGATTGAAACAGGAAGAA
CTTGAAACCCTGAAGAGCCAAATACTGAGTTCAAAATTGG
ATCAGAAATAAAATCCTACCAAACAAAAAAATCTCTGGAC
CAAGTGAATTCAAAGCAGAGTTCTACCAGACAGACAAATA
GTCACAGAGCTGAAACCAATTCTACTGAAACTATTTCAAA
ATCTCAAGGAGGAGAAACTCCTCCCTAACTCAGCTAGTAT
CGCCCTGATACAAAAATCTGGCAGAGACACAATTAAAAAA
AAACAAAAAACAAAAAAACAAAAACTACTGGCCAATACAC
CTGATAAACACAGATGTAAAATCCTCAACACAACAAGATC
AAACTGAATCCAGCAGCACGTCAAAAAACTAATCCACCAG
AATGAAGTAGGCTTTATTCCTGAAATGCAAGTTAATTCAA
CATATGCAAATCAATACATGTGATTCATCACAAAAATAGA
ACTAAAAACATAATCCACATGATCATGAAGAAAAGGCTTT
TGATAAAATCTAACATCCCTTCATATTAAAAACTCTCAAC
ACACTAGGCAATGAAGAAACACATCTGAAAAGAAGAGCCA
TCTGTGACAAATCCAAGGCCAGTACCATACCAAATGGGCA
AAAGCTGAAAGCATTGCCCTTCAGGACCAGAAAAAGACAG
GGATACCTACTCTCACCACTGCTAGTTAGCATAGTACTGC
AAATTCCAGCCAGAGCAATCAGGCAAGAGAAAGAAATAAA
AGGCACCTAAATAGAAAGAAAGTCAAACTATCTGTCTTTG
CAGATAATATGATTTTAACCCTGGAAAATGTAAAAGCTTT
CCCCAAAAGCTCATTGAGCTGATAAACAATGTCATCAGTG
TTTCAGGATACAAAATCAATATAGAAAAATTAATAGCACT
TCTAAACACCAACAGCATCCAAACTGAGAGCCCACTCAAG
AACACAATCCCATTCACAACAGCCACAAAAAAGAAAGTAA
AATACTTCCAAATGCAACTAACCAGACAGCTGAAATATCT
CTACAATGAGAAGTACAGTGAGTTACTTAAAGTCAAAGAT
GACACAAACGATTGGAAAAACATTCCATGTCCATGGAGAG
GAAGAATTTTTACTGTAAAAATGGCCAGACTGCCCAAATA
AATTTACAAATTCAGTGTTATTCCTATCAAACTACTAATG
ACATTCTTCACAGAACTAGAAAAAAAAAAATCATTCTTAC
ATTCATATGAAACCAAAAATATCCCAAATAGCCAAAGCAA
TTCTAAGCACAAAAACAAAGCTGTTACTCAATTTCATGTT
GAGTAACTCATCATGCTACTCAACTTCAAACTATACTACA
GATACCAATCTTCAGACCTGTGCCTACAGGTTGTGGCTGA
GAAAAAGCTGCAGTCCTGGGAAGGGAACCATGTCTGTCTC
TGAAACAGCTTGGGACAATAGTCCAGGGAGATCTCCATAC
AGATCATGCCTATACCTTAAGAAGGGCAGACTTAGGGCTG
CACCCACTGGGGGAGGAGGTGGGTGCACCTCATGCAGCCA
TGGGCATTCCCAGGGTGCACATAAGTAAGAATGGAGTTGA
TGGCCCTCACTGGTCAATTTCTCTTCTGCAATTCATGTCT
GCTTCCCAGAGGAAGAAAACTACAGGCCAAGATCCCTGAT
GAACGTAGATTTAAAAATGTGTACCAAAAGGCTACAATAA
CCGCAAAGGCATGGCACTTGCACAAAAACAGGCACATCAA
CAAATAGAACAGAAAAGAAAGTAAGAAATAAGCTGCATGC
CTACAATCATCTTCTGATCTTCAATAAAGTAGACAAAAAC
AAGCAATGAGGAACGGACTTTCTATTCAATAAATGGTGCT
GGGATAACTGGCTAGCTATATGCAGAAGATTAAAGCTGGA
CCCCTTTCCTACACAATATACAAAAATCAACTTGAGATAG
ATTAATGACTCAAATAAAATCTAAAACAATAAAAACCCTA
GACTAAAACCAAGAAAATAACATTCCGGACATAGGTCCTG
ACACATATTTCATGATGAAGAGGCCAAAATCAATTACAAC
AAAAACGAAAATTGACACATAGGACCTAATTAAACTAAAG
AGTTTCTGCACAGCAACAGAAACTATGAATAGAGTGAATA
CTCTACAAAATGAAAGAAAATATTTACAAACTATGCATCC
GACAAAGGTCTCATATTGAGAACCTATAAGGAACTTAAAA
AAAGAAGTACAAGCAAAAACCAAACAACCCTATTAAAAAG
TCGGCAAAAGACAAAAAGACACTTTCCAAAGTAGACACAC
ACATAACCAATAAGCATATGAAAAAGTGTTCAACAACACT
AATCACTGGAGAAATGCAGATGAAAACCACAATGCGATAT
CATCTCACACCAGTCAGAAGAGCTATTATTAAAAAGTAAA
AATTAACAGATGTTGATGAGCCTGCAGAGAAAAGGGAATT
TTAAACCCTGTGGCTGGGAATGGAAATTAGTTCAGCCATT
GTGGAAAGCAGTGGGAAAATTTCCCAAAAATCTTAGAGCT
AGTATTTGATCCAGAAATCCCATTACTTGAAATTTATACA
CCCAAAGTGCTCTACATCATTCCCAAATTATCTTGTAAAA
CTAATATTACTCTAACAAAAAAAATCCGACGAAATCAGTA
CGAAAATAAAACTGATGAACCATTATTGCCCATAAATATG
GTAGTAGGCTGGAAAACTGTCCCACAGAGATATCCAGGTA
AAATTTCTGAAACTCATGAATGTTAGCTTATTTAGAAAAA
AAGACCGGGCACGGTGGCTCACGCCTGTAATCCCAGCACT
TTGGGAGGCCGAGGTGGGAGGATCACAGGGTCAGAAGATC
GAGACCATCCTGGATAACACGGTAAAACCCGATCTCTACT
ATAAACACAAAAAAAATTAGCCGGGAATGGTGATGGGCGC
CTGTAGTCCCAGGTATTGGGGAGGCTGAGGCAGGAGAATG
GCATGAACCCGGGAGGCGGAGCTTGCAGTGAGCCGAGACC
GCGCCACGGCACTCAAGCAGATGCAATTAAGTTAATAATC
ATGTAATGACGAGACAATTTGGGAAAATTTTGTCTCTTCT
ACATTTTGGAAGAATTTGTATTCATTTGGCATTATTACTT
TGTTTACCTAAATTCTCCATTGAAACATTGAAATTACCTA
AACTGAAAGTTTCTTTTGGAGGAGTTTTTAATAGTTAATG
TGATTTCATATTTGGTGAGTTGCAGTTAATGTTTTTTTGA
GAAATTGTTTCATTTCATGTAAGTTCTAAAATGTATATTT
GTAGAATTTTTGTGTAGTATTCTCTGTGATATTTTTGATA
TCTGATAGCATTGCAGTGATATCCACTATTTCATTTTAAT
ATTAAAAATTTGCATCTTATTTTTCTTTGTGATCTTGTTA
CAGTTTGCCAATTTTATTGCTTCTCTTTTGAAAACCATAT
CTTTGTTTCATTAACTTTCTGTAGTGTTTTCGGTTTTCAA
TTTCATTGGGTTTTGCTCTTTTCTTACTATTGTCTTCTTT
CTGCTTACTTTGGGTTTATTTTGTTCTTTTTCTAGGTGCT
CAAGGTGGGATTTTAGTTTAGATTTGCTATTTTTCGTTTT
TACTAATGTATTCATTAGTGCTATGTTTCCCTCTCCTTAT
TGCTTTAGTTGCATAGCATACATTTTGATGTGTTTGATTT
ATAGATCCTTTAGAATTATGTTGGTTTGTTTCCCAGTATC
TCATAATTTTTCTACTATTTTGTTATTAATAGTTTCTAGT
TTTATTCTATCATGATCAGAAAATAAATATCCTCTGTGTG
ATCTCAATTCTTTTTAAGTTTGTTGGAGTTTCTTTTCTAG
CCCAGGATGTAGTTTATCTTGATATGTATTCCAGGAGCAT
TTGAAAAAATTGTATATTCTGCTGTTGTTGTGTGAAATGT
TTTATCAATGTCACTTGCACCCTGTTGGTTAATGAGGTGG
TTTAATTCTTCTATATTATTGCTCACTTAATGGCCACTAA
TTCCTGTCAAAGATTAAAGTCCTGACTCCCCACTTGATCT
GTTTTGACCCTACCCTCACAGGAGGGGGAGAGGGAACTTG
GTAAGGGTGAAAGTCTAAGTTCTTCACTTGGCCTTTTCTA
GTGTGATTAAGAGTGAGGACATAGTCTGGGGTTTATTTTT
GTTTGTTTATTTTCTGGTTACAATAGAGTGGTACATTTTA
AGTGTTTTCTGTTTTGCTAGGCTACCCCTTTTCTTGTCCT
CTAGCTGGCAATGGCAGCATTTTGAGGAGTTTGTATTTGT
TTTTTATTTTTAGTGTGCACTTATTGGCATTTCTGGGTTG
CCATCTTCTCTGACACCCCATCCAATATACAAGTTGCAAA
AATAAAAACAGGGAACTCACCACCATGTCATCCTTCTTGT
CCTGAGATTCTCAGCCATTCTCTTTTCTTGCTGCCACTTT
TCAGAGTCTTCTTATGTTTTTTTTATGTATAATTTCCACA
GCTTTTAAAAAATTTGCCTAGATAACTTGTTTTGACAAGT
GTAAACAGCAGAAGTCATATATGTCAATTCAAAAATGAAA
ATTTTAGACAAACCAAGTAATATCATCATTGCAGTTTTGT
TTTTTGCAATCTAGTAGGTTAACAGCTTCTTCTTATTGAT
ATGTCAACACTTTCCATAAATCTTCACTCTCAAAGAATAG
AAAAAGAACTGGAATCTGATTTTTCATAGACTATTGTATA
AAATGAGGATATGGTTGTATTAAAAAAACAAACCACTAGA
ATTATCTAACACTCTTTAAATTGATTTATCTCACATCACT
TCCTTTGCCTACAAATCAATTAAAACTGTGTTTGACAAGG
TGTATATCCTTCAGATTATTTATGACAGAAACTCTCAAAT
CCACTGATGGAATATAAAATGGTGAAATCACTTTGGAAAC
ATTTTTCAGTTTCTTACAAAGTGAAACTCATACTTACCAT
ATGATCCAGTCATCTTACTCCTACGTATTTGCCCAAAGAA
ACTAAAAGTTTATGTCCATACAAAGGCTTATGATTTAATG
TTCATAGCACTTACATTTGTAGTAGCCAAAAGCTGGAAAG
GATCCAACTGCCAAATAATTTACTGATTGTGATATAACAG
TGAACAAGTTGTGATATAACGAATCAATGCAATATTGCTC
AGCAATAAGACTGAATCAACTATTGACATCAACACCAACA
TGTATAGATCCCACAAAATTTTGCTGCATGACTTAAAGAC
AAAAAAGAGCATGTGCATAGTGTGTGATTTCATTTATATG
TTATTTTAGAAAATGGAAACTAACCTACAGTAGTAGACAG
TAGAGAAGTGATTTCCTAAGGACAGTGGGTAAGGCAAAGA
TAGGCCAAGAGAGTGATGACAAAAGGTAGCAAAGAAACTT
TTAGGGTAATAGATTGGTAATATTAAACAAGGCAATTGAC
AAATATATACATAAATCAAAATTTGTCAAATAATAAACTT
TATGTGTAGTTTACTATATGGCAATTACATCTCAATAAAG
TTGATGAAAACCAAACCAAAGAGTTAAAAAGTCTAAGTTG
TCAAACTAGTGAATAGAACATTCTTCCAAAGGTCTGAACT
TTTTATTACATCATTTAAGTTCTTTGCATCACTTTGGAAT
CTTGGGTTCTTGCTCACTTTTTAATTGCTTAAAATGTTCC
TTACAATCTCTATTCATGTGAGTTTGCAGCACACTTAAAT
ATGATGTGCAAACCAAATTAAAGCAAGAACTTTATCATTT
TGTCAATATCACAACATAAAACACAAAATGTAAGCAGGTA
GCAAAGGCGTTAATGAGATTTTAGAAAATCCATGTATAAA
AATAACCTCAAAGCTTTATTATTGTAAAAATTATAGAGGT
ACAAACATTTGTGCAGCTGTATCTGAATGCAATATATTGT
TCATTTACATCTTAACAGTATTGAATATATTTATTTTTTA
ATTTAACCAGCCTGGGAGAATTTTCTGATATTATTTCCTT
TTTTTCCACAGCAAAGTAATGTATGAAAATGTACATTTAA
GCTTTTATGTTAAATTTAAAAATGCTGCACATAAAACAAA
CTATAATAGCAATTTCCTCAAAGTAAAAAGAAGGTAAGTC
ACATGATTCTTCTGAAATATGTGGCCAGATAGCTGACAGA
TACTGAAACTCACTCCCAAAAACTTTTCTGGTCATCGGGC
ATCAATCAGTATGAGTTTTTAATACTAAGTGACCATGATA
TAGTAGAGCTATAAGTAGTACCTGGTAGTGAGTGTTATAA
TTCTCTTCTAAAAGTCATTTCACTTGGCATCTAAAAATAA
GGAATCAAACCCCCGATCTAGACAATAAATAAAGCTCTCA
AATCTGACTGATTTGAGTTATAAACACTTTCTTTGAATAT
CTTCATTAAAATGTATTTGCATCAGAAATATCATATGTAT
TCATTATTAGTAGTGCTTATTATATGTCCTCTATCATTCT
AAGTGCTATCTAGGTATTCATGCCCTCAATCCTTATAAAA
CTACGATGAGGTAGATAATAGTATTGTTCTAATTTTAACA
GAAACATAAACTTTGACTCATGGAGGTTAATGTAAGAGCT
GTTTATGAGTTGAATTGTGTTTCCCATACTCCAATTTATA
TGTTGAAGTCCTAACCTCCTGTGCCTTATAATGTGAGCTT
ATTTGTAAAGCAGGGCCTTGCAGAATTAATTAGTTAAGAT
GAGATCATACTGGAATAGAATGGGCCCCTAATCCTACGTG
ACTGCTATCCTTATCAAAAGGGAAATTTGGATACAAACAC
ACATGCAGGAAGAATGTGAAGATGAAGGCAGAGAAGGCAG
AGATGGAGTGCTACAGTAGAAGTCAAGGAAAACAATTCAA
CTCATGACAACCCCTTACATTAACCACTCAGACAATGTTT
TTGCATCTGGTAAAATTAAAATAATACTATTATAGGTGTC
ATAGTATTTTAATGAGAATTTCAAATTAATACCTAGATAC
CAAAGATTGCCAGGAAATCACAAAAAGCTAGAAGCAAGAC
ATGAAACAGATGCCCCATCACAGCTCTGAGAAGTAACCCA
TTTACCAATACTTTGGTTTCAGACTTCTAGCACCAAGAAC
AATAAGACAATATACTTCTGTTCTTTAAATCTTCTGGTTT
GTAATACTCTGTTATTGCAGCTCTAGCAAACTAACACAGA
AATGAAATCCAGACATCTGGCTCCAAATTGCTATGCTATG
TATTCCAAAGACATACTAATTACATTATAATTCTATATCA
GAAAGGACAATATTGAGTTCTAAGAAGAAGTACTTAGAAA
TGGATCAGAAGGAAAAAAATCTGGAGACAGAAATATATGT
ACTGAATATGATAGAGAGTCCAAGCATTCTGAATGAAGGA
ACCGCAAGTCCCTCGGGTGTTGGCATAGAGTAGGAGAAAG
GAGAGAAAGGTAGCCTGGTGGAATAAAAGAACAATGACAT
TAAAGAAAGAGTAGAATCAACTTACAAAAACTTTACTTCT
TTTTCAAATGTGCCTATAAGTTTGACTGTGCCTAAACCCT
AGTGTGATGAAAAGTCCAAGGAACAGGTGAAAAAAAAAAA
AAAACTTCATTGCAAAACCAGGAGGGTGGCTAGAATTATA
GTAAATTGCCTCTGTCACATAATAGCTCTCATAAATAACC
TCAAGTAAGGCTAATTTAAAATTTCAGACCATTGACCTGA
AAAAGTCAATGACTTGTCCCTCAAATACCTTATATCCAGA
AAATAACTTGCTATGTAAAAATCTGATGTATCAAAGAAAA
AAAAATCAGTTGACATTTAGTGTTGCCAAAAAGAAATCTA
AACCTAGCGTAATACTTTTTGTTATTTTGATTTTTGTTTT
GATAGAAAAGCTATTACGTTCTTTCTAGAAACATTGAATT
TTTTCTCTCTGAAGGATAAGCCAATATGTGAACTGTTTAT
TAGCACAAATCTGGCAGGTGCTTGGATAATGCAACTGCTC
TGGTTCCACAATGTTGAGTTCAGGAATGTTCTCACAACAA
GGCAGAATCACAGTAGAGAGTCTTGAGATGATGACTAAGG
ATATTATTCATGGACTACAATGTTGTGTAATGTTTAACTC
CTATATTAACGAAACACACAGAGTCTGAGTCAGGTGGTTT
TCCAGCACCTATCTGGATTAAGATACATGATGGACTCCTC
CAGCCCAATGTAACTGTATCTAAAGTTGGATCTGACAGGT
CCCAAGAATTTTTAAGTGATCTTTGCTCACCTAGACATTA
TGACCTGAAATTATATATTTATTGATAAGAATTTTGGAGG
GCAAGAAATTCTTCTCTCTCTGGACATACATGGAAAAAGC
ACTTCCTGTTATTTTACTTCACCAAAGAAAACTAACATTC
TCGGACACAAGGCTGGCAGTGGTTTAAGTGTGAATAAAGG
TGTATAGTATCCACACTAACGAATCGCCCTGTCTTAAATT
ATAGCTCTACTATAAATCTTCTAATTACTTATAGAGTGTT
CTCTCACAGAAAAAAAAAAAATCATTATTGAATGTAATTG
AAGAAATGCCTGTCTTAGAAGAAAAACAACAACAACAAAA
CATTGTAACCGAGTAAAGTTTTTTAAAATGTCTTAACCAA
CTTCTCTATTTTTGCCTCCAGAAATATTAGATCTCAAATA
GCATAACTGTCCAGTGCTCAACTTTTTGTTAGAACTTTTA
ATTATAGTTTTATATATACTTAACATTTATAAAATGCCAC
AGCTGTTCAGTAAAGTAATGAATTTTAAGCATGCCCATGT
GAGATATTTTTTTTTAATAACATAGCTGAGTGCCCTAAAT
AATTATTTTAGTAGCTTTGGATATTGAGAAATTAGCGTTT
CTATTTTCAATAGCTTAAGATAAATGAAAAAGGAACTTTC
ATGAAGTTAGATTTTTCCATATGAAAAAACATATATGCAA
AAATAGCTGCAAATATGAAATAAATTAAATGTCCATTTGG
AATTGCTTAATATATAAATAAGTAAAGACTTCTTCAAACT
TAAGCCATAATAAGGAAATGTCTCAATATGTATTATGGAA
ATGGTAAATTAGAGCTAATATTTATTCATGCTCACATTTT
CTATATTGAACTATACCTAGAAAAAACAAGCCTATTTCTC
TTAAGACTATTAGTACATACATACAAATTATTCACTGAAG
CTATGGTAGAAATGTATGATTAGTGAGACTTGATTTCAAA
TGTTTCAATGGAACGATTCCATTAAGTGGGTAGAATGTGT
ATGGTGGGAGTATTTTAGACACACATAAAAAGTGAAGGAA
ATAAGAATATCATGAGCAAGATGACAAATATCCATCATCT
TAAGCTGATAGTTTTGACTAAAATTTTAACTAAAAGCAAT
ACAAAATGAAGATGAGAAAAGTTCAATATGTTTCTACTTT
ACCTTGATGCATAGGGTTTGTAAGTCCTTGGGCTTATTTT
GTTCATATATGGTAATGGTAATTTTCGTATTCAGCCAAAA
AGGTAAGGAATGTGGCTAATGATAAGAACGTCACTACAGT
GGTCAGAGAAGACTAAATAGAAGATGAGCATTTTTCCCCT
TAATACTTTACCGAATGCCATCTATATTCTACTTCTGCAA
TATTTATTTTTCCTTTAATTTCGAGTGGGATGGAGAGACT
TTTGCTGTCTGTTCAAAATAACTTTTTTTTTTTTTTGAGA
CAGAGTCTCGCTCTGTTGCCCGGGGCTGGAGTGCAGTGGC
CGGATCTCAGCTCACTGCAAGCTCCGCCTCCCGGGTTTAC
GCCATTCTCCTGCCTCAGCCTCCCGAGTAGCTGGGACTAC
AGGCTCCCGCCACCTCGCCTGGCTAGTTTTTTTTTTTTTT
TTTGTATTTTTTAGTAGATACGGGGTTTCACCGTGTTAGC
CAGGATGGTCTCAAACTCCTGACCTCGTGATCCGCCCGTC
TCGGCCTCCCAAAGTGCTGGGAGATTACAGGCTTGAGCCA
CCGCACCCGGCTCAAAATAACTCTTAAAGCCTTCTTCACT
ACTGATGTTTAGCAATAACTCCTAGAAATTCTAAAAGCTG
TAAGCTAACACAGTAGAGGCTATATATATATATATATAAT
TGTCACATTACAACCTTGTATGGCAACCTTGGATGACTCT
CATGCCAGCCTGCATCATCTCTTTGGCTGTCAGTAGGCCT
TGATGGAGCTTTTAGATACTCATTAACATTTTATTGTGTT
TCCATTTACTCAACAATTACACAGTAATTGATTTAAAATT
AATTATAATCTTATAAACATAACAATCTCACTAATTAGTA
TAACCAAATAAAATGCAAACAGTTATCATGCTCTGTCTTT
CTTTATTATTTGTTTGTTTTATTTCTAATATTTTATTTTG
GTTGTTGATGGTGTTTCAGAGTTCTACATTACTTCCTATG
ATAGATAAAATGGTATACTCCAACATACTATTTTAATGTG
ATATTCTCTAAAACTAAACTTTTGCCAGAGTATCCATGAA
CTTGAACAATCTAGTACTGCTAAGTATTGAGGGATCTCCA
ATGGAAATACAAATGGGAAATTTTCTCACAAAATAGAGTA
TGAATTTCAGAATAAAGGTAAATCCTTTTAAAAATATTTA
TAGAAATTTAGCTATTTTGAGCCAAAGAGAGTGAAAAGCA
TCCATTTATTCAGAAAAATTGGCTTGGAATTCCAGATCAG
CTCATTGTTAGATGGGAGTCATGGGCAAACCACTAACCTA
TCTGTGGTTAAGTTTAGACATCTGCACAAGTGGGGGTAAT
ACCTGTGTAACTTACTTCTTACTGCCGTTAGGATGATCAA
TGGAGAAAACAAACGCAAGGTCCTTCTAATTCTAAAGAAA
TATGTACTAAAACTCATTAAGGGCTTAGAGTGATGCTTTT
GATGAATCAGCTGTATTGTTTTCTTGTGCAGAAGGTGTTG
GATACATTCAAAAACCTGGCATGCCAGGTGAGATGAAGCG
ACATCTTTAGTCCAGAAGACGTCTCAATACATCAAATGAT
AAATGTACAATGATAGAATCTATTCCAGTGTGACATTTTC
CCTAGTCTACTGATTTTATTAAAGCAGTTTACTATTCTTT
AGGTACAAGATGGAGTTAAGACTTTAGAATCATCTTCTTA
ATTACATAAGAGTACCAAGTTTATGAGAATGATGTAGTCA
GTATGAGTAATTTTCACATTTCTGTTACATTTAAGAAAAA
TTCTTATAACTTTTGTTACTTTTTAATAAAAATATAAACA
GAAGTGTAACAGAAAGGAGAATAATATGTAGGTTATGTAA
ATTTTACTAAGAGAACTTATTTAACAGAAATCAGAAAATT
TTTAATCTACCCTAATGATATCTTATCAAATGGAATCTTG
TGATAAATAAATAAATATGTTTTAAATATTTGTAAACATT
TTAAAACTGTAAAGATAATTTAGTACATTTATACATTATC
CTGAAAGGACATTTTAAATATTATTTTAGGTAAGCACAAT
AACTCTGATATCTAAAAATTTATAGACATTTTTGTCATGA
TGCAGAAAAATATGTCAGAAGGGAAACATGGTAATCTTAT
TAAAATTCAGAATTTTCTTGAAAATAAATTCTGAAATATT
AAATAAAAAATGAAAGTAATATCATACCTTATTTCTTTGC
TAGACTCTAATCTCCAGTATTGACATTCTATGCTATCATT
TATGGCAATTATTGATTAATACAATATATCTGATCATTTA
ATCTTTATTTTTACAGTAGTTATTGCCAAGGAAACAATAT
GTAAACAATTTATACAAATATAAAAAAATGTGATTTGTTT
TTCATGAAAGACAAAATAAATGTTTAGAGGACTAAATTAG
AATAACTGAAGATATTTGGTGAAAGTACGTTTAATTATGA
AAAATTTATAAGCTTTAAGAAATAAATTTCAGGGTTTAGT
TCAATATAGGTTATTTGAATCACATCAGCTATATTCTTAC
CAGAGAGTAGTGAAGGCATCATTTTCTTGTAATTAGAAGA
AAAGAAAAATAAAAGGAAGAAGAGAAAGTAACTTAAGAGA
CATCTCTTGCAAAATTTTTAGAACATAAACTGAATATTGA
TATACTTCATTCTAAATCTTGAATTATTATTTTTCAGAAA
TATTAAGGTTTGTTTTCAAATGGCCTAAACAGTAAATGGA
AGTATTTTATAAAACAATTAATTATTTATGTTGAATGTAA
CATTGTATACCTGACCTTATAAAAATTAATAAGTAAAAAT
GCGACTCTTGTACTTTCTGATTTTATTTTCCATTGTTGAC
CAAATTAACTTCAATTCATGTGAATATTTTGTGTTAATCA
CCTAACCTAATAAGTCTATAAATAAAACTATTAAAAAGTA
ATTATTTTAACATTTACATTTTATAGTAGCTAATATCTGA
ATGCAAATGTGGATCCAGAGAGCGAGGAGCAAAACTCTTG
GAAGTCTCTGGTACTGGTATGAAATAAGAGCTCACGAAGA
AGTATTCTTGGGCTTGTTACTGAGGGATGCAATTCAGATC
AAAACCCAGAAAGACACCCTATACCCATGATGCTTTACAG
TTAATAATAAAAAATTACTAGTGATCAAAAAGCAACAAAC
TACTTTTAATAGGAGCTTTGTGTCCATGGTGCAGCTGGAG
AGTCAAAAGGATCCCATAGGCACGAGATCATCTCCATGTA
AATTCATACAACAGCACCAGCATCAGCCAGAAACTGAGTT
TCTAAGTCAACACAGTTATGCTTGGCCACCTTCTTGGTAG
TCAACCTGAGACAGTTGTGAGGAACACCCAGTAGACAATG
ATTTTATTCAATAGAGAGGATTTTTTTTTAAATAAAAAGT
TATGATTGAATCAGTTCACTGCTGAAAAATGGAAATGACA
TAGGATCAAGTCATGATTCATAGGCCATAGTAACTTTATC
AGTATTTGTATATTTAGCCAAAATATACACCAAAGTAACA
CACCAAAATTTTACAGACCCAAATGGAGTAATAACATGTC
GCACTGAGACTGGCACAACACCTAAATATTAATGTGATAC
TTAACTGAGCAGGGTTTTCTGTGGCTCCAAGGACCACTTC
TGTTTTTCGGCAATATATAAATAAAATTCACCCTCTGTTT
TGTTAATATCAACTTTTAAAATCAATTCACATTTTATTTA
CTACTATGTAAGCAGGCTTATTTTAAATATAAAAATTTAA
TTCAAGAAGAGACAAAAAGTTTTATTCAAATTGATTATCT
AGCTTTACAAACCTCTATGTTTTCTTCTTAGACCTTCTTC
TAGCATGCTGTATCCTTGCATAGTCAGAGACTAACGCAGC
AGCAATGTTCTTTCAAGCTTGCTCACAGCTGAGATGTCAA
CAGCCAATTTAATTCTAGTGATAAAGTACATGTGCTTTCC
TGCCATTGCTAATCTTTTCATTGAAAGAACAAACATAAAT
ATGTGATCTCAGTGTTATTTTGTCTATCCTAAACCTCAGA
TGTGGTTCCTACACAAGTGCTAAATATGTGGTATTGACTT
AGAAGGAACTGAATATTTCCACACTTCTTGATTTCTGTGA
AATGTCTAGTATTGTAAACTGCCTATCTGCAATCTGCCTA
ACACAGAATCTTATCTAGATAGAAACATTGAAGAAACAGG
TGTTTGTTCAACTAGATCAAATATTGGAAGCATGACATTG
CTGCACATTTAAAACAAAATATAAGCCCTATGGCAGTATA
GTGATCCCAGTAGATGTAGAGATACCAGGTGTTGAAAGAA
GTTTTTGTATTGTTCCTGTTCCCTAAAATAACCTTCATTC
TGCTCTACTGGGGAGCTTTCACTCACCAATCTTACTTTCA
ATCATTCAATTGTAGGATAAAATATGTCTTCTACAGAATG
TCTTACTGATTCCTGTTAGCATCTCCTAAAGTACTCTACT
TTTCTTGTTGTTAATAACGTTTATTATAATTTGTAATATT
ATATTAGTTTTTGTGGGCATTTTGTGTGTGTGTGTCTTCA
CTAAATCGTAAGCTCTATCGTGTGAGGTTAATATATAAAT
GTTCGCTGTGCTTAATTCAGCTCCAAGAAATAACCATGCA
CATTCTAAACTGACAATAAATATTTTGGCCAAATATTTGC
AGCCATTAGACCTATACTGAGCACTGAGATGCCTTAACTA
GTGTCTCAAGAGGACAGGGTAACTCTAGCTATGTTAAGAT
ATACATGCTGATATCCATGAGTTACATTATTTATAAGATT
TGTAGAAGAATTCTAATAGTGGATAGTTCCCTTTTCGAAG
ACACAGGTTGACTCCGATGTGAGGATTTGACCGGTGTATC
CCTCCAAAAAGCTGACTTGTTCTACTTACCAGACAAAACA
GGATGTGTCCTTCAAATGCCTTGAAAAATTAAGCCTAAGA
AAACCCATTCTCATTTAGTCTTGTGTTCTGACCTCTTTTA
TCTCTGTAAACAGGAATATTTGAGATTGTAAAAAAATAAG
TATGTAGTAATCTTTGTTGAATTCAAAGACACTCTTTAGA
TTTCCAAGAATAGAAGGCTTCAGCAGAACTTCTTAGAGTA
TTTATTATGTGTCTGTATTCAAAACCAGCAAACTTCTACC
AGCTGTACTACTTTGACTTTAATGCAAGAGAAAAGCTGTT
TTGCATGACAAATTACACTGTTGTAACCAATATTATAATT
AGGGTAGAAAGCAGATACATTAGATTCACATTTTGAAAAA
AGCTACAGAAGATTAATTACAGTCTATTAAAATTCTAAGT
TCATCATCATTTACAGTTTTTTTTCTCTTGATGCCAGAAT
GGAAGGATTCCAATATATTGGTGAGATGAATCTAGCAGGT
ACTAATCTACCATGCTAAACCCGTTCAAACTTAAGGACCC
AAATGTGTTATAAAGCATAATTACTTGAGAATTAAAATCT
TAAGCAACACTGAAATCCAAATTAACATTCCCAAGGATCA
TATATAAATAAAGAACACAATCCAGAAGAATCCTTAAAAA
TAAAGCCTTGCCTTTAATCCAGAATCACAAAATCTACAAA
ATTATATGATTTATGTTGCCTATTATAGTTTAAAATGGCT
TCTTCTGAAATAATTTTTTAAGACGTTGAAAAACTACTCA
TTGTCACACTGTTAAACTTATTCATCTAATATTAGCTTTT
ATATTAGCTGGCAGATGTCACAATAGAATGTCATCTGAAT
TTTCTATCCAATTATGCAGGCAAATGCAGATAATCCAGCA
AGAATACTTTTAATATAAGTATTATATTGATGCTGTTTTT
TATTGTCATTAGACTAATTAATACAAATGTATAGAATGCC
ATTTATTATACAAATTCCAAATAACAAGTTGTCAGTCACT
TAAATATAACAATAATGGTAGGACATTTTGTTTGATCTTA
TTCAAAACTAGAATCTTAGATTTCAGAGTCCACTGACCTT
TTTTAACAACAGGATAGTGCTTTTTCAAAGGTAATCATGA
AAGTCATCCTTGTGTAAACTACATGTGAAACCAAGAACGG
TCAAAACCAGCAGTGAAAAATACTACGTCACCATCAAGAA
AACCATTCTAAAATAAAAATCTCATTTTCAGCTAAATATC
TTAGGTTAGGTTTTGGAAATTCTGGTTTGCTTTCTTTATA
CAAACAGAGGATGCGGGCAAATTAAACCTACTTTGTCCTT
CTCAGCTCAATGTACTGCATTTGACACAGGCCTTCTGACA
CAGGCACTTCATTACTTTTCTTACTTATCTTTAATACCCA
TAGCTTATTTTATCTTAGAATAATTATAGCTCAATGATCA
GCTAATTAGTACTAGTCATTATCATCTTCACAGGATGTTT
GTGGAGTATTATGTCTGAGTGATCTAATGTGCAGGCTTTA
TGAGCACTCTCTTGCGAGGAACATACAAAGCCATAGAATA
ATGAAAGCAAATGTCATTTTATGACCATGAAAATCACTTT
ATTTTTTTAACCAGAGTTATTAGTCCAAATAAAGTTATAT
ATGTAAGAGTCAAAAGAATAAATATCAGCTTTAATCTTGA
AAACATAATATCTGTATTAATGTGTAATGTTCTGGTTTCC
ACATAGTTTTCACTATATATGCTCTTTGTTTTCAGAACGT
TAGAACTTTTTAACTTGTGCTTTCATGTTAAGTCAGTCAA
GGAATTAATTATGTTATTGGAGAAAGAATTTTAAATGTTA
GAAAAAAATTAGTTAAACCTGGATTTACCAGACAACTTTA
AGTAAAATGCTTAATAACTGACTTTAATAACCTCATATTA
AAACAGGTCAAATAGTTTCTCCTCTGTCTCAGCATGTATG
ATTTTAGATTTCAAAGAGAAAAGTAGTATCTTGAACATGG
TCTGAAAATGATTTGCATGAAGGCACATTATATTATTTGA
TCTTGACTCGATAAACTGTATATATATATAAAACATATAT
GAATACATCATTTGTCTAATAACATGATTAGCTTTATCAT
ATCTTAGATCCCTAAAGAATCAGCTTTACTTGGCTCTAAA
GTGATTATTTCCATGAGAGATTTAGATAGAATTAGTTGAT
AAATAATTATAATGGTATTTGCTCTAATTTTGATCTGGGA
TGTCACTTCTTTTTTCAAATAGATACAAATTTTTTAAATA
AAGTGCACATCAAAATCAAATATTGGTGTGCCCTAAATAT
TTTTGTGACTCAGATAAGACTAGGTCTCTAGGGTGAGTCT
CCAATTTCACCTAGAGGCCAGTCTCAGCTCATCATCACTA
CACACATGCAAACAAACATGTGCCTATATGCACTGTTTGC
AGATAGCACTTTTTTTAAAAAAAAGCACAGATCATTTATT
GAGCCCTTATGAATATCAGGCACTACTGTGTGAATATTTA
CACATATTCTTTAATTTTATTTTTACAATAAACTTATCAG
AGTATTATTATTTTATACCATACATAGATATATATAATGT
TATAATGCTATAATGCTATATTCTTCCTTTTTAAGGTTGA
ATAATATTCTTTTGTATGTACATTCCTCATTTTGTTTATC
TATTCATCAGCTGACATTTGGGTTGTTTACGCCTATTAGC
TATTGTGAATAATGCTGTCATGAAGATGGGTGTGCAAATA
TGTCTTCAAAACTCTGTTTTCAATTCTTTCGGATATATAC
CCATAAGTAAAATTGTTGGGCCATGTGATAGCTATATTTT
TAATATTTTTAACAATCTCCATGCTGTTTTCCATAGTGGT
GGCACCATCTAAAACTCCCACTTATAATTTACAAGGGTTC
CAATTTCTTCACATCTTTTACCAACGTTGCTATTTTCTGG
TTTCATTTTGTTATGTTTTAAAGTAGTCACACTAATCATT
GTAAATTAATAACTCATTGTGACTTCGATTTTATATCTCC
AATGATTAGTGGTGTGGGACATCTTTTAGTATGCTTATTG
GTCATTTGAATATCATTTATAAAGAACTGTATATTCAAGA
CTTTTGCCCATTTTTCAATTAAGTTATTCGACTTTTCTGT
TGTTGAGTGTTAGGAGTCCTTTGTATATTTTAGATATTAC
TCCTTATAAGATTTATGAAATCTATGATTTGTAAATACTT
TCTCATATACCATATTTTGCCTCTGCACTGTTGACTGTGC
CATTTGATGTAAAAAAAAAATGGTTTTAAGTTTGGTATAG
TTCCATTTCTCTATTTTTGCTTTGATGACTTGTGCCTTTC
TTGTCATATTTAAGAAATAATTGCCAAATCTAATCTCATT
AAAATTTCCCCCTGTGTTTTTTCTAAAGTATTATAGTTGT
AAGACTTACATTTTTGTGTATAGTGTAAGATAAGTGTTCA
CCTTCATTTCTTTGTATGTGGATACCCAGTTTTTCCAGAA
GCATTTTTTGAAAAACTGTCTTTTTCCCACTGACTAGTCA
TGGCAACCTTAATGAAAATCATTTGACCATATATGTAAGG
GTGTATATCTTGACTTCCTATCCTATTCCTTTGGTCTATA
TGTCTGTCATTATGCCTATACCATTCTGTTTTGATTACTG
TCACTTTGTAGTAAATTTTGAAATCAGGAAGTAAGGGACC
TGCAACTTTATTATTTTTTTCCAAAAGTTTTTGACCAATT
AGGATCCCTTGAAATTCTATATAAATTAGAAAACAATCTA
TCTCTGCAAAAAATCCATTTGCATGTGGTAGGGATTACAA
TGAATATGTAGCTCACATTGCATGTTATTGACATCTTAAC
AGTATTGTTTCCCAATTCGTGAACATGGGTGTCTTTCCAT
TTATTTTTGTCTTTTTTTTTAGCAATGCCTTATAGTTTTC
ATTGTACCAGTCTTTTAGTTTCTCAGTTAACTCCTATGTA
TTTCATTTTTTCTGATGCTATTACAAATTGTTTTCCTAAT
TCCTCTTTGAGCTTTTTTTTATTATTATTATGTGTATATA
AACACAATTGATTTCTGTGTGTTAATTTTGTTTTCTGCAA
CTTTGCTGAATTGCTTTGTTCTAACAGTTTTTTTTTCTTT
TTTAAATCTTTAGGTTTTCTACAAATAAGATCACATCATC
TGCAAACCAAGAAATTTTCATTTTTTTCTTTTAAATTTAG
ATGTCTTTTATGTTTTTTCTTTCTAAATCCTTTTACTAGA
ACCTTCAATATTATATTGAATAGGAGAGGACAGAGAAGGC
ATCCTCGACTGTTCTGACTTTCGAGGAAAAGGGTTAGTCT
TTCATCATTGAGTGTCATGTCAGTTGTCACCTTTTCATGC
ATGGCATTTATTGTCTTTAGGTAGTTATCTTCTGTTTCCA
GTTTAAGTGTGATGATGATGATGATGATGATGATGATGAT
GATTAAGGGGTTTTAAATTTTGTTAAATGCTTTTTCTCTG
TCAATTGTGATTATCAAGTCTTTTTTTTCCCTTTATTCTG
CTAATTTAGTGTATTACATTTATTAATTTTTGTGTGTTGA
AACATCTTTGCACCCCAGGAATCTATTAAACATGGTTATG
GTGTATAACCATTTTAATATGGTTTTGAATCTGGTTTTCT
AGTATTTTCTGAGGATTTTTGTATCAATATTAATTAAGGA
ACCTGGTGTGGTGATTTCATTCTTTATAGTGTCTTTGTCT
GCTTTGGTATCACGGTAATACTAGCCTCATAGAATAAACT
TGGAAGTGTCCTCTCCCCTTCTAATTCTTTGAAAGATTTT
CAGAGAGATCTGGTGTTATTTTTTCTTTAAGTATTAAGGT
AGAATTCTCCAGAGAAGTCACCTGGACTGTCTCCTTGTTG
GCAGGTACTTGATTGTTGATTTAATTTCCTTACTAGTTAT
CAATTTGTTCTGAATTTTTATTCCTTCATGATAGCCTTGT
AGTGTTTCTATAAATTACTTATTTATTCTAGGTTATCCAA
CTTTTTGGGCATACAATTGTTCATAGTGTTCTTTTACACT
CGTTTTTACTTATCTGACATTTATTACAATGTTTATTTTA
TTTCTGATTGTAATCATTCTAAAGTTTTCTATTATTAGTC
AGTCTAATTACCAGTTTGCCAATATTGTTCATCTTTTCAA
AAACCATGTTTCGTTTCATTGAATTTTTAGTTGTTTTACT
ATTTTCTGTTAAATTTATCTAAAGTCTTTATTATTTTCTT
TATTCTACTAGCTTTGGACTTAGTTTTGTTTTGTTTTGTT
TTGTTTTCCTATTTCCTTGAGATATATAAAGTTAGGTTGT
TGATTTTGGACCTTCTTTCGTAATGTACATATTTATAGAT
ATAAACTTGCTTCTCAGCACTCTTTTCAATTTATTTCATA
AATTTTGATATGCTTTCATTTTCTTTTGTCTCAAGATATT
TTCTAATTTCCTTTGTGATATAATGTTTAACTTATTAGTT
GCTTAGGAGTGTGTTGTTTAATTTCTACACATTCACAGAT
ACTTGTTTTACTTTTGATATGGATTTCTAGTTCAGTTCCA
TTGTGATGAGAAAATATATTTTGTATAATTTCTGTCTTTC
AAACAATTGGTTAGGACTTGTTTTTTGGCCTAACATGTGG
TCTGCTCTGCAGAATGTTCCAAGTACACTTGAGAAGAATG
TGCATTATTTTGTTTGATTGGAGTGTTAGGTAAAATTGGT
CTATGGTGTTGTTCAGATTCTTTATTTTCTTACTGATCCT
TTGTTGTTCTATCCATTATTGAAAGTGGACAGGTGAAGCC
TCTTACTATTATTGTATTGCTGAATGTCTCCCTTTTATTC
TGTCAAAGCTTGCTTTATATATTTAGGGACTCTGATGCTT
AGTGCATAAATTTTTATAATGTTATATCTTCTTAATGAAT
TCGCCCTTTTATCATTATATTAGATTGACACAAAAGTAAT
TGCAGTTTTTTGCCATTACTTTTAATGACAAAAACCACAA
TTACTTTTGCAACCATCAAATACAATGTATTTTTTGTTGC
TTGTAACAATTTTTAACTTTAAGTCTATTTTATGTGACAT
TAGTATAAGTATTCCTAATCATTTTTGGTTACCATTTCCA
TGAGATATCCTTTTTCATCCTTTTTTCTTTCAGCTTATGT
GTGTTTTCTCAGTTACAGCGAGTCTTCCGTAGATAGCATA
CAATTGTATTCCCTTTTTTACCCATTCTGCCAATCTATAG
CTTGTGATTGAGGGATTTAATCATTTTCACTTAAAGAAAT
TATTAATAAAGAAGGATTTGCTAAGGACATTTTGTTATTA
TTTTGTATATGTTTTTTGTTTTTGTTTTTTGTCCCTCATG
TCTTCTGCTACTGCCTTTCTTTGTGTTTCTTTGGTTTGTT
TTGTAGTGACTTGACTTGAATTCTTTCTCATTTTCTTTGT
ATGTAATTCATCCATGTTTTCCTTGTTTTGACTGCAATTG
CATAAAACATTTTAAAACTTAAATTCTACTCGTTTACAAT
ATCTGTCCCCCACACACTTTGTTATTAATGTCACAAATTA
CATTTTCATATGTTGCATACATGTGAACATAGATTTATGG
TTATTTGTGTTTGCATTATTTAAATTCCACACAAAGATTA
AAAATAAATTTGTGTAGTGAAATTATATAGTGCAAATTAC
TAAATTTTTCATGTATTTTTATTTTTAATTTTTCACGTGT
TTTGTATTTTTACTTTTTTCTATTATTTCATGAAAGATAC
TTCAGGCTGAGTGTAGTGGCTCATGCCTGTAATACAAGCA
TTTTGGGAGGCTGATGGGGGTGGATTGCTTGACCTAAGGA
ATTTGAGACCAGCCTGTGCAACATAGAGAAACCTCATATC
TACTAAAAATATCTTTTTAAAAAAATTAGCTGGGTATAAT
GATGTGCACCTGTGGTTTCAGCTTCTCAGGAGGCTGAGGT
GGGAGAACCCTCCCACCACTTGAACTTGGGAGGTCGATGC
TGCAGTGAGCTGTGATTATGCCATTGTACTTCAGCCTGGG
CAGCAGAGTAAAACCCTGTTTCAAAAAAAGAAAGAAAGAA
AAAAAAAAAAAAAGAGAGAGAAAGAAAGAAAGAAGGCAAA
GACAGAAAATAAAAGATATTTCAGCACCTGTAAACCTCAT
TTCCCCATGTTTTCTCATAATAAAATCATTTTCATTGAAA
TATTCTGAGAATGCTTTTTATTCCTTGAAAATTAAGAGTC
CACCTAATACATAAAATATTTTTCTAGTATTTTTTCCAGT
AGACTGGCTTAAAAAACAATAAGTAGCATAAATACAGAAA
AGTTTTATTCTATCTTTGCCATAGTCAATATTAAACTTTG
TCTTAATTTGAAAAAGTAATCTGTTAAAAGTACCACAAGC
CTTTGAGAAGAAACTGAAATAGTAAACCACTACTTTAGAA
GTTTAACTGATAAGAAACACAATCAAAATGCTCAATCTTG
ACACCTAAGATAGGAAAGGTGAGAGAGGAAAGTCCCTGAA
GTACCACAGGTTTGTTTTCTTCTAAGCATATTCTGCAATA
ACTATCAAGCTTTGGGGTTTAAGGGTTAAAAAGAGAGCTA
AGAAATACTTGAATCTTCAATTACAAATTCTAGAAATAGG
AAACAAGAATGCACTGAGAGAGATTTTGTTGGTAGAAGAA
AGTAAATCAATAGGAAAAAATGAAATCTGTGCAACTACTT
TTTCATTTGCGAGTGTTAATTTTTGTTTTTATAGGTTTCT
CCTCTGAAAAAGAAGAATGCCCTTAGAGCACTATAATTTG
TGCAAGTTAATTGGATTTTTTAAATATAGTATTCAGAGGA
CCGTATCTTGAAAATAAATTTGTATTCAGAATAGTCATCT
TCCAAGTGGAAAATTAAAACTATGTAATTGAAAAATAAAA
CTATTTTGAATAAATATACCAAAACATTTATAGAAAAAAA
AATAAATTTTTTTTGGGTGAACTTTCTGCTTTTAAGATAA
ATATGCATGACTCTGATCTGTCCTAGTAGAGTATCAACAG
TTTTGCCTAAATATCTAATTTTCTTAACTTACAAATTTCA
TTGCTTTCAGATGATCCAAAATACACTAGATAGGTCTTGG
GATAATTACACCGAAATATGAAATAATTAACTTCTGTGTT
TCAGACATGTTTAGGGAAGAATTTAACCATAATGACACAG
ACCAATTAAAATTTAAAAAAAAATAGAGGTTAGCAATAAA
ACCCAGATTTTCTAAGGGTCCAAGACTCATAAAAAGAAAA
TATCTTTTCTGGTTTTGCTGGAAGTCATGCCTTTCAAGTT
TCTGAGCAGAATGGGTGAGAGTAGAAAAGGAAAAAATATC
AAACTTTTTTTTAAATAATGCTCCTTATGAGATTACTGAT
GGTAAATATTTTCATATTTTTAAAATAAATATTTTGAAAG
GAACTGTGAATTTATTTTAAAAGAATAACTTGAAAAAAGA
TAAAATAGAAGGAAGGTCTATATGAGAACCACCGTTATTA
GGAGCTGACGCTGTGGACATGGGAAAGGCAGGGTGCCAGA
CCACAGCATGGTATTGGTGCTTTTTAAACAGCTGCATGGT
CACTAAGCATTTCCCCTAATAAACGAGGGTCTGTAAAAGG
GAACCTAGCCTTCTTGCCCATCAGAGACAAGGGGCTTTTC
TCAGAATTGACAATATAATGGTGAACTATAAAGGGACAAC
ACAGAGCCTGAAGGAGCTGATGTCTCCTATTCTTCAATAC
AGGTGTTAGCCAGATAGGAAAATTTAAGCTTCTAATATTA
TCTCTCCCCAAACAGATAGATAATTTTAAATTAGGGATCA
CATGAGCCCATGCACCTATAATCTAAAGGTGATTAAGAAT
AAATTACTATTCTGTTTCTGGCCAATATGGAATAATAGAG
AACAAATTTAGCCTCTCACCTAAAACAATGAAAAAATCCA
ACAAAATATGTGAATTAATAATTTTCAAGATATTGGATAT
TACAGAACAAACAAAAAAGGAGAAGCGAATGAGGTGAACC
CTATGATTGTCTCAGTGTACTGCCTTAGTGAGTTTCTAGG
ACACGGTGCAAGGAGGAAGAAGCCAGACAGAGTCAAGCAG
TTTCCAGAGATAAAAATGGGACTTTTGGGGAGACCAAGGA
GATCAGAGTACACAGGAAAAAGTACACAGGACAAGAGAGG
GAAGTGAAAAGAATTGTGCAGGGTTTCCCCGAGGGGTTCA
CTTGACTACTTACCCAAGTGAGGAAACTACCCAAGGCCAG
GGAAAGAACTACCTGAAAAGATTGGAAGAAAAATACCTTG
GAGTTCACAAGGGGATGCTAGCTGTTAACATTCCTGCAAG
TCAGAGGAGACAGTCCTGTAATTTGCAAGGCATTGAGTAG
GACACATAGGACGTTCAGCCACAGTAAAGGGAAAAAAAAT
AGCCTTAGACTAAATAGTGCTTTGGTATAACCTAGTACCA
GATTAAAACCCTAGAATAACCAAAATATTTTTAATTGATT
TTACCATGCCCCAGAACAAAGCTCAAGAATATTTATAGTA
TAGGAAAGGTAAAATTCACAATGACTAGTCTCTAATAAAA
TGTTATCAGACATGCAAAGAATTGGGAAAACATGAGTCAT
AATGAATATAAGAATCAATCTAAACTGACTAGCACATGAA
ATATAATTAATAGAAAAGGACATTAAAACAATTAATATAA
CCGATTGCCATCTGTTCAAAGCTAGAAACAGTAAAGACAT
TAAAAAGCCCTAAATTAAAATAATAGAGATGAGATATGAA
GGAAAAAATAATAAACTTTGTGAGAATAATGGAAGAATAG
ACATTGCAATTGAAAACATAAATGAAATTGAAATAATAAC
AATAGAAACTATCTAAAATAAAATTTGCAGGAAAATAACC
TGAAGGAAAACAAAATAACGGATTATCAATTAACTGTGGA
AAATCATTAAATGTGTCCCTGGAATATACGAGAGGGATTG
GGTGAAAAAAACAAAATTTGAAAAAATAATTGTCCCAAAA
TTTTCAAACATTATGAAAATCCAGTATCTAAATTGCTAAA
ATAGAAAAAAAGTCAAGTAGTTAAAGAAACATCAAACAGA
AAATTTTAAAGGCAATCTGGGAGTGGTGAGAAAAGGTACA
TCACATATAGAGAAATAAAAATAAATGTGGATGTTTATTT
TTGCCATGGCAGTGCAATCTGGAATAAATTTTAAAAAGCA
GTGTCTAAAATGTTGAGAGAAAGAAAGCTATTAATTTTAT
GCTTAGTAAACTATTTTTAAAATACACACGCAAAACATGA
ACTTTTTCAGCATGGAAACACTCAGAGAATTCTTCATGGA
CAGACCTGTGCTACACTATTAAAGCATATATTTAGGCAGA
TGGAAAATGATACAAAATGGAAATCTAAATCTACATAAAG
GGTGAGAAATTCCAGAAACAGTAGCCACTTACTAAAACAT
AAAACCTTTGTATAATAGTAATGGAATTTATTTTAAAAAC
AAATTACTGTTTAAAGAAAAATAATAATGATTTGTAGAAC
TTATAACATACATAGGAATTAAAAAAAAAATTTAAAGTAG
CATGAAAGTCAAGAGAGGGGCAAAATGGAAGTCTATTGCA
CACTTAACTATAGGAGAAGCCTGTAGTCCTCCAGACTCCA
GAATGGTATAACAGCTTACACTACATGTCTGGAAAAGCTG
CAGGCACTCAATGCCATCTTGAAAAAGCACCTGTGGGGGC
TATAGCCTGCAAAGCCACAGAGGCAGAGCTGCCCAAGGCT
GTAGGATCCCATCCCTTGCATCATTGTGACCTAGATGTGA
GACCTGGAGTCATGGAATCAAAGGATATTATTTTGAAGGC
TTAAAATTTAGTGACTGCTCTGTTGGGTTTCAGACATGCA
TGGGATCTGTAACTCCTTTGTTTTGGCCAATTTCTCCCAT
TTGGAATGGGAGCATTTACCCTATTCCTGTACCCCAATTG
TATCTTAGTTACTTACTAGCTTGTTTTTGATTTTACAGGA
TCATAGACAGAAGATACTTCTCTGTCTCAGATGAGACTTT
GAACTGTGAACTTTAAAGTTAATGCTGAAATGAGTTAAGG
CTGGGGTAATGTTGAGACAAGACACTTATATTTTGCAATG
TGAGAAGGACATGAGATTGGGAAGTTCAGGAGTGGGATGA
TATGGTTTAGATTGGTGTCCCCAACCAAATCTCATGTCAA
ATTGGAGGAGGGGCATGGTAGGAGGTGACTGGATTGTGTG
AACATATTTCCACCTTGTTGTTCTCGTGGTAGAGAGTGAG
TCAATTAAAACATTTTTCTTCATATATTACCCAGTCTTAG
GTATTTCTGTATAGCAGTGTGAGAACAAGCTAATACACTA
CTCCTCCCTCTTTCCCCCTGGCAGCTGAGCATGATGCAAA
AAAAGTTTTTTGTGCACTGGGGAGAGGGAGACCTCAGCAA
TTGTAAGGCAGTGAACTCAGAGCTACCCTGTTACAACAGA
AAAAATATACTGGACCAAATTGATGTCAACCTATGGAGGG
TGAATTTAAACCAATCCTAGCCAGAGAGGAGTCACTGCTC
CCAATGTTCAGAACTTGAGTTTCTGCAAGCCTCGTCACAG
CAGGCTAAAGTGCCCTGAGGTCCTAAATAAACTTGAAAGA
AAGCCTAGGCCACAAAGACTTCAACTCTTAGGCAAGTCAT
AGTGCTGACCTGGGCCCAGAGCCAGAGGACAAGCAGGGGG
CATGCAACCCTACTGAGACACCAGAGGGAATGGCTAAGGG
AATCCTGGCATTAACCCTTTCTTAACCCCAGGCTGCATAG
CTTACAGCTGTAACAGAGATACCTTCTTACTGCTTAAGGA
GAAGAGAGGAAAATGTGGGGAGGACTTTGTCTTGAATCAC
AGATACCACCTCAGCCACAGCAGGATAGCCCAATGGTTAC
AGTTGTGAGGCCTCCTCTCTAGGAGACCTTTCCAAAGACA
CCTTGGGAAAGAAGAGAACCCACTGCCTCGAAGGGAAGAG
CCAGTCCTTGTAGGCTTCATCACTTGATAACAGAAAAGCT
GTTGGACCATGAATAATCAGCAGTGATATATAGGTACTAC
ATCAAGGGCCTTGGGTAAGACTCTGAGACTTGCTGGCTTG
AAGTGAGACTCAGCACATTCCCGTGGTGGCCACTGGGCAA
GATTTCTGCTTGAGAAAAATGGTGAGAAAAGTAAAGAGAA
CTTTGCCTTGCAACTCTGGTACCAGCCCAGCCATAGAGGA
GTAGAGCACCAAGTGGGCTCTTGGGGTCCCTGATTCCAGG
CCTTGGCTGTTGGGTGACATTTTTGGACATGCCCTGAACC
AGAGAGGATCCCACAGCCTTGAATTGTGAGTCCAAGTCCA
GGTAGCATTTACCACAAACAGACTGAAGAGTCCTCGAGCC
TTAAGAGAACTTTGGTGGTAGCCTGGCAATTCCCCCTGTT
GGCCTGCGGTGGCGGGGGCCATGGAGTGAGACTCCTTTGT
CTTTGGAAAGGTAGGTGATACGGGAAGGACTGCATCCTGT
GGTTTGAGTGCCTTCTCAGCTGCAGTACAATAGAACACCA
GGCACTTTTCTAAGGTTTTTAATAGTTGGTCTCCAGTTTC
TAGGTGGCATCTCTGGAACTGCCCAGGGCCTAGAGAAACT
CATCATACCAAAGGGAGAGACATAGGCCTGGCTGGCTTTG
CTGGATGCTAGTGTAGAGCACCAGGGCTTCGAGAGAACAT
AGGTAGTAGCCAGGGAGTAGTTAAAACAGGCTTATGTGAA
ATCCATTGCTGTTCTGGATTCAAGTAGAGTCCTAACGGTA
ATGCAAACAGAGATACTTGTGTCACTAAACCCCCAGCTCC
AGGTGACTCAGAACAGAGAGAGACTCTATTTGTTTGGGAG
AAAATAAGAGAAAATAACAAGAGTTTCTACCTGGTAATCC
AGAGAAGGCTCCTGAAACTTATCCAAGACCATCAAGGTGA
TACTTCTATGAGTCTGCAAGAATTCAACACCCCACTTTCA
GCACTGGAAAGATCTTCCAGACAGGAAATGGACAAAGAGA
CACCAAACTTAATCTGCATTATAGACCAAATGACATAATA
TATATTTACAGAACATTTCATACAAAGGCTATAAAATCCA
CATTTTTCCCCCCAGCATGTGGATCATTCCCCAGAAAAGA
TCATGTTAGGAAACAGAATAAGTCTTAAAACATTCAAAAA
ATTTGAAATAATATCAAGTATCTTTTCTAACCACAGTGGA
ATAAAACCAGAAATCAATAACAGGGAATTTTGGAAACTGT
AAAAATACATGGAAATTAAACAATAGGTTCCTGAATAACA
GTGTGTCAATGAAGAAATTAAAAGTGAAATTTAAAAATTA
CTTAAAACATATGATAATGGAAACAGAACACACCAAAGCC
TATGAGATACAGCATAAAGAGTACTAAAAGGAGAGTTTGT
AGCTATACATTCCTACATCAAAAAAGAACAAAAACTTTTT
AAAAAACTCTGCCAATGCACTTGAAATAATTAGAAAGGCA
AGAGCAAACCAAACCGAAAATTAGTAGAAGAAAAGAAATA
ATAAATATCAAAGAAGAAATAAATTGAATTGAAATGAAGA
TAACAATACAATAGGTCAGTGAAACCAAATGTCGGTTCTT
TGAAAAGTTAAGCAAATTGACCAACTTTTCGCTAGAATAA
AAGAAAAATGACAAGATCCCAAAAAATAAAATCAGTGATA
ACAAAGGAGACCTTACAACTGATACCACAGAAAGTCAAAG
GATGATTAGAAGCTACCCTAAGCAACTACATGCAAATAAA
TTGGAAATCATAAAAGAAATGGACACATTTCTAGATGAAT
AAAATAGACCAAAATTGAACCAGGAAGAAATCCAAAATCT
GAACAAATCAAAATGCATTGAAGGCTCAAATATAAGACCT
CAAACTATAAAACTACTACTAGAAAACATTGGAGAAACTC
TCTAGAACACTGGTTTGGGCAAAAACTTCTTAAATAACAT
CCCACAAGCATAGGCACCCAAAGCAAAGGAAAACAAAGAG
GATCACAACAAATTATGACCTTCTGCACGACAAAGAAAAC
AATCAACAAAATGAGGAAACAACCCACAAAATGGAAGAAA
ATATTTTATATTCATCTGACAAGGGGTTAATAACCAGAAT
ATATAAGGAGCTTAAACAACCCTATAGAAAAAAATCTACT
AATCTGATTTTAAAATTGGTCAAATATTTGAATAGACATT
TCTCAAAAGAAGACCTATAAATGGCCAACATGAATATGAA
AAGGTGCTCAACATCATTGTTCATCACAGAAATGCAAATG
AAAACTCCAGGTTTTCATTTCCTCATCCCCGTTACAGTGA
CTTATATCCAAATTTCAGGCAATAACAAATGCAGGCAAGG
ATGTGGAGAAAATGGCACCCTTGTACACTGTTGGTGGGAA
TGTAAATTAGTGCAACCACTATCACAATAGTTTGGAGGTT
CCTCAAAAACTAAAAATAGAGCTACCATATGATCCAGCTA
TCCTACTGCTGCATATGTATTCAAAAGAAAGGAAATCAGT
ATATTGAAGAGATGTCTGCACTGTTTTGTTTGTGGCAGCA
CTGTTCACAGTAGCCAAGATTTTGAATCAATTTGCCCAAC
AACAGATAGACGGTTAAGGAAAATGTCATTCTTATGCACA
ATGGAGCCCTATTTATCCATAAAAAAGAATGAGATATTGT
AATTTGGAAAAACATGGATGGAACTTGAGGTCATTAGGCT
AAGTGAAATAAGATGGCATAGAAAGGCAAACATTATTTGC
TTTCACTTATTTGTGGGATCTAAAAATAAAAAATATTGAA
CTCACAGAGATTCATAGTAGAAGGATGGTAACGAGTCTGG
GACTGCTAGTAATGAAGCAAGTATTGTACAGAGTTTTAGG
GTGTATAAGAAAAAAAGGTTAAAAGGTTGAACAAGACTTA
ATATTGGATAGCACAACAGGGTGACTGCAGTCAATAATAA
TTTAATTGTACACTTTAAAATAATTAAAAGTGTGATTGGA
TTGCTTATGACACAAAGAATAAATACTTGAGGGGATAGAT
GCCCCATTCCCACATGATGTGACTATTCTATATTACATGC
CTATATCAAACTTCTCATGTACCCCATGAACATATACACC
CATTATATACCCACAAAAATAAAGAAATTAAAAATAAAAG
TAACTTATTGCTGCCTCAAGCCTCTTTCAGTTCCAAATAG
GAGAAGCCCAGCATTTTGCTGGTTTAAAAAATCTCAACTT
TGAGCATCCCACAAATATTTTTAAAATCCAAATGAAACTG
GATTTCTTCTGGGTGATTATTTGCAGTTACAACAAGAATA
AAAATTTAGTTGCATGCATGACAATTTTGTTCATAACCAA
ATTTACATTTCTGTGCTAAAATATTCTGACTAAACTTTTT
ATTTATGACAATATCATTAATAATAACAAATATTCACAAA
TATATATACACATAAGTTGAATGCTAAAATATATGACCAC
ATCAATTTTCAATGTGACATGAACAGAAAATTGGAATCAA
AATATTCCAAATGTGCCAGTGTTTTTTGAAAAGTTGATTT
TTCTAGAACTTTTACAATATTGTACAAATTAATTGTCTGT
ATTATTTAAGATATTTAAACAGTCTGATAAATTTTATAAG
TATTGAATGACTCAACATTAATTCTGCTGTGTTCCCTGAG
ATACTTAAAAACTTCTAATAGGTTTCCAAGGTGGCTGAAT
AGAAACAGCTCCAGTCTGCAGCTCCCAGTGAGACCAATGC
AGAGGGTGGATGATTTATTCATTTCCAACTGAGGTACCTG
ATTCATCTCATTGGGACTGGTTAGACAGTGGGTGCAACCC
ACAGAGGGCAAGTAGAAGCAGGGTGAGGTGTTGCCTCAGC
CAGGAAGTTGCAAGGGCCTGGGGACCTCCGTCCCCTAACC
AAGGGAAGCCATGAGGGACTGCGCTCTCCAGTCCAGATAC
TATGCTTTTCCCACGGTTTTTGCGACCCATAGACCAGGAG
ATTCCATCGTTTGCCTATATCACCAGGGTCCTGAGTTTCA
AGCACAAAACTGGGTGGCATTTGGGCAGACACCGAGCTAG
TTGAGGGTTTTGTTTTTTTTTTTTCTCCCCATACATCAGT
GGTGCCTGAAACCCCAACCAGACAGAACCATTCACTCCCC
TGGAAAGGGGATTGAAGTCAGGCAGCCAAGTGGTCTTTCT
CAGTGGGTCCCACCCCTATGAAGTCCAGCAAGCTAAGATC
CACTGGTTTGAAATTTCTGCTGCCAGCACAGCAGTCTGAA
GTTGATCTAGGACGTTTGAGCTTGGTGGGGGAAGGCGCAT
CCACCATTACTGAGGCTTGACTAGGTAGCTTTTCCCTCAG
TGTAAACAAAGCTGCCGGGAAGTTCGGACTGGGCAGAACC
CACTGCAACATGGCAAAGCAGCTGTGGCCAGACTGCCTCT
CTAGATTCCTCCTCTGGGCAGGGCATCTCTGAAAGAAAGG
CAGCAGCCCCAGTCAGGGGCTTATAGATAAACTCCCATCT
CCTGGGACAGAGCACCTGGGGAAGGGGCAACTGTGGGTGC
AGCTTCAGCAGACTTAAACATTCCTGCCTATGGGCTCTGA
AGAGAGCATGGATCTCCCAGCACAGTGCGTGAGCTCTGCT
AAGGGACAGACTGCCTCCTCAAGTGGGTCCCTGACCCTGT
GCCTCCTGACTGGGAGACACCTCCCAGCAGGGGTCAACAG
ACACCTCATACAGGAGAGCTCCAGCTGGCATCTGGCAGGT
GCCCCTCTGGGATGAAACTTCCAGAGGAAGGAACAGGCAG
CAATCTTTGCTGTTCTGCAGCCTCCACTGGTGATACCCAG
GCAAACAGGGTCTGGAGTGGACCTCCAGCAAACTCCAGCA
GACCTGCAGAAGAGGGCCTGACTGTTAGAAGGAAAACTAA
CAAACAGAAAGGAATAGCATCAACATCAACAAAAGGATGC
CACACAAAAACCCCATCCAAAGGTCACCAACATCAAAGAC
CAAAGGTAGATAAATCCATGAAGATGAGGAAAACCAGCAC
AAAAGGCTGAAAATTCCAAAACCAGAATGCCTCTTCTCCT
CCAAAGGATCACAACTCCTCACCAGCAAGGGAACAAAACT
GGATGGAGAATGAGTTTGATTAATTGACAGAAGTAGGCTT
CAGAAGGTGGGTAATAACAAACTCCTCTGAGCTAAAGGAG
CATGTTCTAACTCAATGCGAGGAAGCTAAGAATCTTGATA
AAAGTTTACAGGAACTGATAAACCTAGAATAACAAGTTTA
GAGAAAAACATAAATGACCTGATGGAGCTGAAAAACACAG
CATGATAACTTCGTGAAACATACACAAGTATCAATAGCTG
AAGATCAAGATGAAGAAACGATATCAGAGATTGAAGATCA
ACTTACTGAAGTAAGGTATGAAGACAAGATTAGAGATAAA
AGTATAAAAAGAATTAACAAAGCCTCCAGGAAATATGGAA
CTATGTGAAAAGACCAAACCTATGATTAATTGGTATACCT
GAAAGTGACAGGGAGAATGAAACCAGGTTGGAAAACTCAC
TTCAGGATATTGTCTAGGAGAACTTCCCCAGCCTAGTAAG
ACAGGCCAACATTCAAATTCAGGAAGTAGAGAGAACACCA
CTAAGATACTCCTCAAGAGGAGCAACCCCAAGTTACATAA
TCTTCATATTCACCAAGGTTAAAATGAAGAAGAAAACAAA
AATGTTAACGGCAGCCAGACAGAAAGGTCAGGTTACCCAC
AAAGGAAGCCCATCAGACTAACAGTGGATCTCTGCAGAAA
CCCTACAAGCCAGAAGAGAGTGGGGCCAATATTCAACATT
CTTAAAGAAAAGAATTTTCAACCCAGAATTTCATATCCAG
CCAAGCTAAGATCCACTGGCTTGAAATTTCTGCTGCCAGC
ACAGCAGTCTGAAGTTGATCTAGGACGTTTGAGCTTGGTG
GGGGAAGGCGCATCCACCATTACTGAGGCTTGACTAGGTA
GCTTTTCCCTCAGTGTAAACAAAGCTGCCGGGAAGTTCGG
ACTGGGCAGAACCCACTGCAACATGGCAAAGCAGCTGTGG
CCAGACTGCCTCTTTAGTTCCTCCTCAATGGTCAGGGCAT
CTCTGAAAGAAAGGCAGCAGCCCCCATCAGGGGCTCCTAG
ATAAACTGACATCTCTCTAGGACAGAACACCTGGGGGAAG
GGGCAACTGTGGGTGCAGCTTATGCAGGCTTAAACATTCC
TGCCTATGGGCTCTGAAGAGAGCCATGGATCTCCCAGCAC
AGTGCGTGAGCTCTGCTAAGGGACAGACTGCCTTCTCAAG
TGGGTCCCTAATCCCTGTGCCCCCTGACTGGGAGACACCT
CTCAGGAGGGGTCAACAGACACTTCATAGAGGACAGCTCC
ACCTGGCATCTTGCAGATGCCCCTCTGGGATGAAACTTCC
AGAGGAAGGATCAGGCAGCAATCTTTGCTGTTCTGCAGTC
TCCACTGGTGATACCCAGGCAAACAGGATCTGGAGTGGAC
CTCCAGCAAACTCCAGCATACCTGTAGAAGAGGGGCCTGA
CTGTTAGAAGGAAAGCCAACAAATAGAAAACAACAACATA
AACATTAACAAAAAGGATGCCCACACAAAAAACCCTATCC
AAAGGTCCTCAGCATCAACAATCAAAGGCAGACAAACCCA
TGAAGATGAGGAAAAATCAGCACAAAAAGGCTGAAAACTC
CAAAAACCACAATGTCTCTTCTCCTCTAAAGGATCACAAC
TCCTCACCAACAAGGGCACAAAACTGGAGGGAGAATGAGT
TTGATTAATTGACAGAAGCAGGTTTTAGAAGGTGGGTAAT
AACAAACTCCTCTGAGCTAAAGGAGCATGTTCTAACCCAA
TGCAAGGAAGCTAAGAACCTTGAAAAAGGTTAGAGGAATT
GCTAACTAGAATAACCAGTTTAGAGAAGAACATAAATGAC
CTGATGGAGCTGAAAACACAGCATGAGAACTTCATGAAGC
ATACACAAGTATCAATAGCTGAAGATCAAGATGAAGAAAG
GATATCAGAGATTGAAGATCAACTTAATGAAATAAAGCAT
GAAGACAAGATTAGAGAAAAAGAATGAAAAGGAATGAACA
AAGCCTCCAAGAAATATGGGACTATGTGAAAAGACCAAAC
CTATTTGATTGGTGTACCTGAAAGTGACAGGGAGAATGGA
ACCAAGTTGGAAAACACTTCAGGATATTATCCAGGAGAAC
TTCCCAACCTAGCAAGACAGGCCAACATTCAAATTCAGGA
AGTAGAGAGAACACCACTAAGATACTCCTCAAGAGGAGCA
ACCCCAAGTTACATAATCTTCATATTCACCAAGGTTAAAA
TGAAGAAGAAAAAAAAAATGTTAACGGCAGCCAGACAGAA
AGGTCAGGTTACCTACAGAGGGAAGCCCATCAGACTAACA
GTGGATCTCTCAGTAGAAACTCTACCAGCCAGAAGAGACT
GGGGGCCAATATTCAACATTCTTAAAGAAAAGAATTTTCA
ACCCAGAATTTCATGTCCAGCCAAACTAAGCTTCATAAGT
GAAAGAGAAATAAAATTCTTTACAGACAAGCAAATGCTGA
GGGATTTTGTCACCACCAGGTCTGTCTTAAAAGAGCTCCT
AAAGGAAGCACTAAATATGGAAAGGAAATACTGATACCAG
CCACTGCAAAAACGTACCAAAATATAAAGACTAACGTCAC
TATGAAGAAACTTCGTCAACTAAAGTGCAAAATAACCAGC
TAGCAGCATGGTGACAGGATCCAATTCACATATAACAATA
```
