## Appendix S1 for "Sexual selection and pseudogenization in primate fertilization": All_Annotated_Scaffolds.gff (part 93 of 747)

```
TTAACCTTAAATGTAAATGAGCTAAATGCCCCAATTAAAA
GACACAGACTGGCAAATTGGATGGAGTCAAGACCCATTGG
TGTGCTGTATTCAGGAGACCCATGCCACATGAAAAGATAC
ACATAGGCTCAAAATAAAGGGATGGAGGAATATTTCCCAA
GGAAAAAGAAAGCAAAAAAAATCAAGGGTTACAATTCTAG
TTTCTGATAAAACAGACTTCAAATTAACAAAGATCAAAAA
AGACAAAGAAGGGCATTACATAATGGTAAAGGGAGCAATG
CAACATGAACAGGTGACTATCCCAAATACATATGCACCCA
ATACAGAAGATCCCAGATTCATAAAACAAGTTCTTGGAGA
CCTACAAAGAGACTTAGACTTCCACACAATAACAATGCCG
AACTTTAACACTGCACTGTCAATATCATGCAGATCAACGA
GACAAAAAACTAACAAGGATATTCAGGTCTGGAACTCAGC
TCTGGACCAAGCAGATGTAATAGACATCTACAGAACACTC
TACCCCAAGTTAACAGAATATACATTCTTCCTAGCACCAC
ATAGCACTTATTCTAAAATCAACCACATAATTGGATGTAA
AACACTCCTCAGCAAATGCAAAAGAAAGAGAATCATAACA
AATAGTCTCTCAGACCACAATGCAATCAAATTAGAACTCA
GAATGAAGAAACTCACTAAAAACTGCACAACTACATGGAA
ACTGAACACATGCTCCTGAGTGACTACTGGGTAAAAAACA
AATTTACGCAGAAATAAATAAGTTCTTTGAAACAAATGAG
AACAAAGACACAACATACCAGAATCTCTGGGACACAGCTA
AAGCAGTGTTTGGAGAGAAATTTATAGCACTAAATGCCCA
CATTGGAAAGTGGGAAAGTTCTAAAATCGACACTCTAACA
TCACAATTAAAAGATTTGGAGAAACAAGATTCAAAAACTA
GCAGAAGACAAAAAATAAGATCAAAGCAGAACTGAAGGAG
ATAGAGACACAAAAGCACTTAAAAAAATCAATGAATCCAG
GAGCTGGTTTTTGGAAAAGATTAACAAAATAGAACACTAG
CCAGACTAATAAAGAAGAAAATAGAGAAAAATCAAATAGA
TACCATAAAAAAGAATAAAGGAATATCACCACTGACCCCA
CAGGAATACAAACTACTATGAAAGAATACTATAAACACCT
TTATGCAAATAAACTAGAAAATCTAGAAGAAATGGATAAA
TTCCTGGACACTTACACCCTCCCAAGACTAAACCAGGAAG
AAGTAGAATCCCTGAATAGATGAAAAACAAGTTCTGAAAT
TGAGGCAGTAATTAATAGCCTACCAACCAAAAGCAGCCCA
GGACCAGATGGATCCATAGCTGAATTCTACAAGAGGTACA
AAGAGGAGGTGGTACTGTTCCTTCTGAAACTATTCCAAAC
AATAGAAGAAGAGGGACTCCTCCCTAACTCATTTTATGAG
ACCAGCATCATCCTGATACCAAAACCTGGCAAGGACACTA
CAAAAAAAGAAAATCTCAGACCAATATCCCTAATGAACAT
AATGAACATGGATGTGAAAATCCTCGATAAAATACTGGCA
AACCAAATCCAACAGTACATCAAAATTCTTATACACCACA
ATCAAGTTGGCTTCATCCCTGGAATGCAAGGCTCCTTCAA
TGTATGCCAATCAATAAACATAATCCATCACATAAGCAAA
ACCAAAGACAAAAGCTGCGTAATTATCTCAATAGACGCAG
AGTAGACCTTTGATAAAATTCAACATCCTTCATGCTGAAT
ACACTCAATAAAGTAGGTATTGATGAAACATATCTCAAAA
TAATAAGAGCTATTAATGACAAACCCATAGGCAATATCAT
ATTGAATGGGCAAAAGTTGGAAGCATTCCCTTTGAAAACC
AGCACAAGACAAGCATGCCCTCTCTCACCACTCCTGTTCA
ACAGTGTTAGAATTCTGGCCAGGGCAATGAGGTAAGAGAA
GGAAATAAAGGTTATTCAAATAGGAAAAGAGGAAATCAAA
TTGTCTCTGTTTGCAGATGACATGTTTGTATATTTACACA
ACCTCATCATCTCAACCTAAAAATTCCTTAAGGTGATAAG
CAAATTCAGCCAAGTCTCAGGATACAAAATAAATGTGCAG
AAATTACAAGCATTCCTATACACCAGTAATAGTCAGAGAG
CCAAACCATGAGTGAACTCTCATTCATAATTGCTACAAAG
AGAATAAAATACCTAGTAATACAACTTACAAGGGACACGA
AGGACCTCTTTAAGAACTACAAACCACTGCTCAAGGAAAT
AAGAGAGGACACAAATAAATGGAAAAACATTCCCTACTCA
TGGATAGGAAGAATCAATATCATGAAAATGGCCATACTGC
CCAAAGTAATTTATAGATTAATTGCTATTCCCATCAAGCT
ACCATTGACCTTCTTCACAGAATTAGAAAAAACTACTTTA
AATTTCATATGGAACCAAAAAAGAGCCTGTATAACCAAGA
TAATCCTAAACAAAAAGAACAAAGCTGGAGACATCACACC
ACCTGATTGAAACTATACTACAAGGCTACAGTAAACAAAA
GGGCAGGGTACTGGTACCAAAACAGATATATAAACCAATG
GAGCAGAACAGAGGCCTCAGAAATAACACCACCCATCTAC
AACCATCTGATCCTTGACAAACGTAACAAAAACAAGCAAT
GGGAAAGGATTCCCTATTTAATAAATTGTGTTGAAAAAAT
TGGCTAGCCATAAGCAGAAAACAGAAACTGGACTCCTTCC
TTAAACCTTACACAAAAATTAACCCAAAACGGATTAAAGA
CTTAAATGAAATATCTAAAACTATAAAAACTCTAGAAGAA
AACTTAGGCATTACCATTCAGGACACAGGCATGAGCGAGG
ACTTCATGACTAAAACACCAAAAGCAATGGCAACAAAGCC
AAAACTGACAAATGATGTGTAATTAAACTAAAGAGCTTCT
GCACAGTAAAAGAAGCTATCATCAGAGTGAACAGGCAACC
TATAGAACAGTAGAAAATGTTTGTAATCTATTCATCAAAG
GTCTAATATCCAGAATCTACAAGCAACTTATACAAATGTA
CAAGAAAAAAGCAAACAACCTCACCAAAAAGTGGGTGAAG
GATATGAACAGACACTTCTCAAAAGAAGACATTATGCAAT
AAACAAACATGAAAAAAATCTCATCATCACTGGACAATAG
AGAGCCAAATCATGAGTGAACTCCCATTCACAATTGCTAC
AAAGAGAATAAAATACCTAGGAATACAACTTACAAGGGAT
GTGAAGGACCTCTTCAAGGAGAACTACAAACCACTGCTCA
AGGAAATAAGAGAGGACACAAACAAATGGAAAACATTCCA
TGCTCATGGATAGGAAGAATCAATATCATGAAAATGGCCA
TACTGCCCAAAGTAATTTATAGATTCAATGCTATTCCCAT
CAAGCTACCATTGACTTTCTTCACAGAATTAGAAAAACTA
CTTTAAATTTCATATGGAACCAAAAAGAGCCTGTATAGCC
AAGACAATCCTAAGCAAAAGAACAAAGCTGGAGACATCAC
ACCACCTGATTGAAACTATACTACAAGGCTACAGTAACCA
AAACAGCATGGTACTGGTACCAAAACAGATATATAGACCA
ATGGAACAGAACAGAGGCCTCAGAAATAACACCACACATC
TACAACCATCTGATCTTTGACAAACCTGACAAAACAAGCA
ATGGGAAAGGATTCCCTATTTAATAAATGGTGTTGGGAAA
ACTGGCTAGCCATATGCAGAAAACTGAAACTGGACCCTTC
CTTACACCTTATACAAAAATTAACTCAAGATGGATTAAAG
ACTTAAATGAAATATCTAAAACTATAAAAACTCTAGAAGA
AAACCTAGGCAATACCATTCAGGACATAGGCATGGGCAAA
GACTTCATAACAAAAACACCAAAAGCAATGGCAACAAAAG
CCAAAATTGACAAATGGGATCTAATTAAACTAAAGAGCTT
CTGCACAGCAAAAGAAACTATCATCAGAGTGAACAGGCAA
CCTACAGAATGGGAGAAAATTTTGCAATCTATCCATCTGA
CAAAGGTCTAATATCCAGAATCTACAAGGAACTTAAACAA
ATTTACAAGAAAAAAGCAAACAACCTCACCAAAAAGTGGG
TGAAGGATATGAACAGACACTTCTCAAAAGAAGACATTAT
GCAATAAACAAACATGAAAAAAATCTCATCATCACTGGTC
ATTAGAGTAATTCAAATCACAACCATAGTGAGATAACATC
TCACATCAGTTAGAAAGGAGATCATTAAAAAGTCAGGACA
CAATAGATGCAGGAGAGAATGTGAAAAAATACAAAAGCTC
TTACACTTTTGGTGAAAGTGTAAATTAGTTCAACCATTGT
GGAAGACAGTCTGGCAATTCTTCAAGGATCTAGAACCAGA
AATTCCATTTGATCCAGCAATTCCATTACTGGGTATATAC
CCAAATGATTATAAGTCATTCTACTGTATAACACAGGCAT
ATGTATGCTTATTGCCACAGTATTTACAATAGTAAAGACT
TAGAAACAAACCAAATATCCATCAATGACAGACTGGATCA
AGAAAATGTGGCACATATACACCATGGAATACTATGCAGC
CATAAAGAAGAATGAGTTCATGTCCTTTGCAGAGACATGG
ATGAAGCTGGAAACCATCATTCTCATCAAACTAACACAGG
AACAGAAAACAAAACACCGTATGTTCTCATTCGTAAGTGG
AAGTTGAACAATGAGAACACATGGACACAGGGAGGAAAAC
AGCACACACCAGGGCCTGTCAGGGGGTTGGGGGCAAGGGG
GATAGCATTAAGAGAAATACTTGATGCATGTGGGCCTTAA
AACCTAGATGACAGGTTGATGGGTGCAGCAAACCACCATG
GCACATGTACACCTATGTAACAAACCTTCACGTTCTGCAT
ATGTATCCCAGAACTTAAAGTAAAATTAAATAAATAAATA
AATAAAATAACAAAAAACACCAAAAGCTTCTAATAGATTG
CAATAATATAAAAATTATGTAATAACATTTTTTCCTAAAA
GTGTAACTATCTCTAAAAGTGAAGATTGACACCAAATTTG
CTTTTAATTTAAAAATATGATTAATTTAGTGGCTATGAAA
ATTAAATGACTGATACATACTCCCTCCTCATATAGGTAAC
CACTATCCTCCTTTTAGTCTATTTTTTTTTGTTTATTTAT
TTTTTAAAAATATCTTACTTCCTCTAAATGTATTCTAAAA
TATAGCTTTGCTAACTTTTCATAAATGATGTCACAGACTA
TGTGTTATTTTTATGCTTATTTTTCTCTACATTACTTTTA
TGAGATTCATCCATACTTTTGGGAATAGTTATTCAGTTGT
ATGCATTGCTGGACTTTTTGTCATATTAATAATATAGCCC
ATTGTATTTTCATTCTGTTATTGATCAGCTAGTGATTGTT
TATAATTTGGAACTGATGCAGGAAAGGTGAGCCCCAAACT
GGGGCTTAGTTTGGGAGCATTCCTGGCTTCCCCTAGGGAA
GAACTCAAGAGTGAGCCAGTGGTAAAAAAGAATTTTACTC
AAGAAGTAGTAGTGTTACAGCTCCAGTGGTGTTACTGTTC
TGTGACTGCTCCTGTAGAGCAAGGCAACCTCTTAGGCAGT
GTGCTGGATGAAGCAATTCTGCAGTTGTATTTATACCCAC
TTTTAATTATATGCAAATTAGGAGGCAATCTATGTAGAAA
TTTCTAGAAAAGGGGTGTTGACTTCTAAGTTGTCAAGTCA
TTGCATGGAAAGGTGTGGTAATTTCTTGACCTTTCCATGG
CAATGATAAACAAACATGGCACCTTGGTCGGAGTGTCTAA
TTGGGGGTGCTTCCATCCCAGACCCTCCATCCCTGACCCA
GGTTTGACTAGTCCTCAGTTTGGTCCTGTGTCTGAGGTCT
GCCTCTGGAGTTGCAGGGCCATTATGAACAAAGTGACTAT
GACTTCTTATACCTGCCTTCTGGTGTATGGTGAAAGTTTC
CCTACCCAAGGAAGAATTTGCTAGACCATATAATACGTTT
ATAACAACTTTACTAAAAAATGCCAAACTAGTTTTCCAAA
ATAGTTTTAACACTATATATTCCTCTCATGGTACAAGAAT
TCCCATTTGCCATGTCCTTGACCACAGTACCATTATACTT
CTTAAAAACTTTTGTTGATCTAGTGAGTGTATAATCATAT
CTTACATAGTTTCAATGTGGACTCTCCTGATTATTAATGT
ATGTTTTCCTAATGGTGAATGAGTATGAATAACATTTACT
ATGTTTATAGACCAATTGAGTTTTCTCTATTCAAATGCTT
GTAGAAATATCCTATAATTTGTTAGTAGATTTTGTCTTTC
TCATTACTTTGTAAGAATTTATAATATGTTGTGGAACTCC
ATAAGTTACTTGTGAATATTTTCCAATTTAGTGATTTCTT
TTAAATTTTATGGCATATTTTAATAAACACATGTTTTTAA
AACATAGTCATTATTTATTTGTGGTTAGTGCCTTTTGATT
CTTGTATAAGAAAACCTTCACTACCATAGTTTCAGCATGA
CATTCTCAAACCTACTTTTATGAGCTCTACAGTTTTTTAT
TTCATATTTCTATAACCCTGAAGCTCTTTGATTTTAGGTA
GTTGTGGTCTAATATTTTTTTCTTTGTTTCCTTCCTATGA
ATACCTAGTTTTTCCAACACCATTTATTAAATATTCTGTT
CTCTTCCCAACAATCTACTGTGCAACTTTTGTCAGATATA
AAATGTTCTAAATATGTATGAGTCTATTTCTAAGCTCTAT
TCCATTCCATTTGATACTACCTTAATTAATTAAGATCTAT
CATTCTGGGCAACAAGTAAGGCAAGGCCAACCAACCTCTT
CTTCTCTGAGGTTTACTGGCTTTATATTAATTTGTAACTG
TTTAATCTCTTACTCTCAATGACACTTTTTGGGTTCTTTA
GAGACACCTATCAAAAATCTTCACTGCACTATTCTCTAGC
ACAATTATCCACCTGATTGCTTATGACTCCTCTCTCTGCG
TCTCCATATAGCCCGTAACTCTTACTGTGGCAGGCCTGAA
ATCCCTTCAAAATGATTCATGCCCAAACATCTTCCACAAT
ATTCAGTCTGGCCCAGGAGAAAATAGAGTTATTCTGCCAA
ACTCTTGAATCTCAATTTTCTTTTTCTGTTCTCCTATTAA
AATCAGTTCTAATCATGTCCACTTTCAAATGTTTCTATCA
AGGGTCCAGTTCCAATTTTGTGGTCTTCCAAATTTCAAGG
TACATATTTTATACACTATGAGTCACTCTCTTGAACCATG
TCTTCTCCTATTTGCTTTTAGATAAAGCCTAGTTTGGGGC
ATTGGAGAATGTTTACACATCCTCAAACTCATGGTTTTCT
AACCAAACTCCCAAAGAAACTCTCATGGTCAATCTTTCTT
CATCATTATCTTTATCCTCCCATAACCTGGAAGTAGATGC
AGGAATGCAAGTCTCAAAAGCAGTTTAGGGCCACTTGTGA
TCAAAATCTGTGCAAATAATCTAGAATTTTTTTTTTTTTG
TTGTTAACACGTGAGAACATTTAACCATTGCTTTCTTTGT
AATCTGTCCAAAACCTCAATGCATTAAAATTCATGTTTAT
CAGTGTTTTCTTTACTATTTGAGGGTTTTTTAAAAATCAA
AACCAATAACATATTACTCCAATAGAGTCAATTGAAATCA
ATTAAGTCTATAAAAGGCCATAAGAGAGAGGATTCAAAAG
AAACATATTTAACACAGCAACAATACATAGCTATGGAGTA
ACACGTAGTTCAAAGCATTGCACAAACTAGTTCTTCTTTT
ACAAATGACCTAAAATGGTAGGATCGTTTTGTAGCAAAGC
TATGTTATCCAGTCAAATTAAAATAACTCGAGGTCTCTAT
TTTTCTGTTTTCTTTTCTTTACATAAAATGCAAACACTGA
TGGTTTTCCACCATTTTTTAAAAAATATTATCCTCCTTTC
ACAACCCCTTAACTCTGAATATCTCTCTGACAAAGAATAA
AAGTTCCATGATAAGTCACCACTTACTCATGAGCATATCT
ATTTCTTACATATTTGCTTTAGATCAAGCATAAATTTATA
GCTCGTATTACCCTCTCCTGACTCACTAAAAAGGGTTATT
TACCATTTTGTTGTCACACCATTAAAAGCATGATGTACTA
TAGCACATAACACGTTGTATTATTATTATAGCAACTTGAT
TTTTCCCCTATTAGACATGAATTATATCATCCTGGAGAAA
AGCTACGGGACTATAACTAATTCCTCAATAAATATTTCAT
TTAAAAAAGGGTATAATATCTCCTCTATTTGAGGACAAGA
TTTAGAGAGTTATATCACATTTCCAGTTCTGAGACAAGTA
GCATAAGACACTTGCAAGAGCTGAAAATGTGTAAAACCAT
GGAGTATTGAGGAGTTTGTTTTAGTGTCTTTCAGTTCACA
AGGCCCAAAGATATATGCAAGTTATTTCCAGGGATAGGAT
TTATTAGTAGATAAAGACAAAAATGTAAGGAAACAAAGAA
AAGTATATTAAGAGTCAGAGTCAATTCTCACAAACAACCA
AAGTATATCATTGCAATTTTGGATTTAACAGCAACTGCAG
TGTCTCAGCATTAATTTCACAAACTCAGCTGAGGCTGTAG
TTACCCAGTCTGGTTTTCAAACGGACACCTGATATTTACT
ACCCTAGTGACTTAATGACTCAACTTCTCTTACCTCTGAA
TTTTTCTAAATATCCTTCTTTATTGACTTGCTCTGTGTTA
ACTTTTAGCTTTTACTTAATTTGCCTCTACATTGTCTGTG
ATCCTTTTGTGTATCTAAACTAAATTTCTTAAGATAGTAT
TTTACAAAGATTTTTCTAATGGGAAAAATGCTTATACCAG
GTCACCTTAGAGGCTACAGGACTTCTTGCATCTGGCCTAT
AAATGGTTCTATTTACACATCATCATTGCTAATCCAATAA
ATTGTGGTCAATATAGTAAGATCATTAAATCTTTATTTAG
GCAAAATAAAAAAAATAAAATGCCCGTGTCTGCGTATCGT
AGACTCGTTTGACATAGCATATGAGTCTCATGTAATAATA
ATCTTTTAATAATGATCTAATAAAGAGGTGGCATGTGGAG
GTATCTTGGTCCAGTGATGTGTTTGCCTACATCTTTGAAT
CTTTACATAATAAAGTTGAGAGAATAAAAAGATAAAGTTG
AGGAAAAAAAGACTAGATTATTTTTATGCCAGTATTTTAA
GAAGGATATTTCCTGTTATTCAAGACATTATATAAGTTGA
TTAACATATAGAAAGAATAAAAGGAGAAGCTATTATTCTA
ATTTCATAAAATTGTATATGAGTTTGGATCATTCTATGGT
TCATTATAAATATTCAATATTTGCTGTCTTTTCGGTATGG
TGTCAGCATTAATGTCTTTATAATTCTCTGAACTTTTTAT
ATGAGGAGTGCTTTTTAATATGAGGAGTGCTAATTAAAAC
ATATAATTGCAGTGATGGTCATCATTAATAATTTTATATG
ACATTTTATATTCAGAAGTGCTTGGCAACCACTTTTATTA
GCCATTATTGACATCTTTTCCAGAGGACACTTTATATTGA
TAAACGACATTTCCGACCTAACTATTCAATTTATGTTCGA
GTTTTTCTTTTATGTTCAGTTACACTTTATTGTTTTAGGC
CTTTCATTTGTTTTTTAAACCCAGAAAATTACACAAGTTA
TTTCTGGGATAAAAATATTCTTAAGTAATTCCATTTTGTT
CTCTAACAGATTTTTAAAAGATAGAGGTTTGATTTTTACT
TGAAGCAATATTCTTTTACAAGCTACGCAATTCAGTATGT
AAAGAAAATTGCCAGATTGTATTCACATTTTATTCATATA
TTCCAAATTCCTTGTTTGTTTTTTTGCTCTCCCTGGGGTA
GTTTATTCACTTATTAAGTCCTTTGTTTTTGAATTTACTA
AGAGATAAAGAATAAAAGATTGATGTTAATAAAGTTATAT
GCGATTCCTGAACCCACCATTACTTGACCACAGGTCTCTT
AACTAACCTTGCTGGGTCTCAGTTCTTTTTTAATCTATAA
AAATGAGAAACTCACTACTTTAAAATGTGTTACGAAGATT
TAATGTAGTGTCTATTAGAATTTACTTATTACGTATCTGA
CAAATTATTCTTAATAAATTAGCACACAAACAATTTACCA
TGTGTCTTGGTTTGCGATTTTTTTTTTGCAATCATCCAAA
CTTGTGGTAGGGTCCTCTTTATAAACTGCAAATTGAGAAT
ATCAATATTATTACTTAATATTAGTATGAAGTCCCATTTT
ATTTTTAGGACAATATACAAGGTGTATATAGTCTTATGAG
AACCTTATATTCTACCATTTCTGCTTACATTTATTTTCAA
GGGATGCAGAAAATATGAACCTAAATAATACTTGCAACCT
TCCTTGGCAGTCATCCCAAGAGTTGTTAATTTTTCAAGGC
ACTATATATCTTGTAAAAGCTTTGCACATGCAAGTGTGCA
GAATGTCCATAATATCTTGATTAAACCATCCTTATTCAGC
AAAGTTTAACTCAAATGTCATCTTTAGCAAAATATTTCCC
TGATAATTTATCCCTCCATCGTGCTCTTAAATTCTATTGC
TCTCCATACTTGAAATTTCCGTAAATATATCCCTTCTTTC
TCTTTCTCTTGCCTTGACTAAGAGCTTCTAAGTTATTGAA
GCTATGTAATGTAGAAATTCATTTACAGATACAGATATTT
GTATCCCTTGCAATGGTTGTTAATATATAATTTCCCCAGT
ATTTATCCAAAGAGTATAATTTAAGTAGCATCACTAGTCT
ATGATTGTCTCAAAGTGTCTCTCCTTCAGCAGTATCGGAT
GATGCTAGTTTCATTTCTGTTTTACCTAGAATTTGTAACA
ATGATCTCACTGACCAAAATAGGGGCACTTTCTTATCAGG
ACTGTGGTTTAAAATGTGCTACATGATGATGCAAGATTCA
CTTCATTTCTGACATTTTTTTCATCCCTCTATCAGTTTAT
TGGATTAGCCATTTGTGAACTAGAAGTCGCAAATAAAACA
TCTCTAAATTTGGGACAAGAGTTGAAACAATGTTTTAATT
ACTAGCAGAAAAAAGTATAAGAGAAAGATCAGGGCATACA
TTTTATGTACAGCAAGCTAAAGGACTCCTCAGCTGTTGTA
GGTCAATGTCCATAAAGATCTCACACTTTTATACAATGAG
TTTTCTTTACATAAAGTGTGGTGGCTGTAAGCATGGACTT
TGAAGTCAAGCAGTCCAGGTTAGATTTATATGACTAATGC
TTACTAGACCTGTGACTTGGAACAATTTAAATAACTTCTG
AGTGTCAGTTTTCTCATCTACAGCATGCATGTAAAAATGA
CACCAAACACATATAATTGTTGGGGTTTAAATAAGACAGT
ATGTGTATTTACCACAGTGGCAGGGACATGGAAAAGACTC
ACTCATGGTATATATTATTGATATGACTATTATTATCATA
CTACTCAAAAATCATAAAGAAACTCTCAAAAAATGCTAAC
AGTTTATCTACAATGTAGAGGTGATATTAATTGATAAATA
TAAGATTCAAACATGAGCTTTCTGATTTTATTTATAGCAC
ACTTTACAACGCTTCCTGCAGATTCTAGCTTGTGATGGTC
CCAGGAAAGGGATGAAAGATCCTTAGTGGATGCCCAAGTC
AGGTATGTCAGAAAGGCAGGAAGAAAAAAATAACTCCAAA
ACAGAATTCATCTGTTTCTAGAGATGCTTTTTGTCGTGTT
ACTAAAAACTGATTCTGCCTACAGAATCACTAACTGTAGC
GCACACTGCTAAGCATGGACGTTGAAAGATTAAGAACTCC
AATTAATTTATTTGTAATAGCTTTTCTAAGTTCCAAAATA
AAAAAAAAACCTCAAATAATGTATTACTGGAATAAATTCA
TAACTGCAAAATAAATGTAATTGAAGATGTTCCTGTAAAT
AGAATAAAATTATTTTAAGTTGACACAGGAAAAAGACTTT
ATGGAATTGTTATAACATGTTTTTTTAATTTAATTTTTTA
ACTGTATAATTGACACATAATAATTGTACATATTTATGGG
ATACGATGTGGAAGTTTAATGCATGTATACATAGTATAAT
GCTCAAGTCACGATAGTTACCATATCCATCACTTTAAACA
TTTATTATTTCTTTGTGGTGACAACATTTAAAGTTTTCTC
TTCCAGCAGTCTTGAAACATATGCTACATTATTATCTTCT
ATAGCCACTTACTATGTAATAAAACCCCAACACATCCTTC
CTGTCTAACTGTAATGGTGTACTCATTCATTGACCTCTCT
CGATTCTGCCTTTCCCACCTTCCCCAGGCTCTGGTAACCA
TTATTCTACTCTCTACTTCCATAATACCCTTTTTGAGATT
CCACATAAGACCGAGATCATGTGGTGTTTGTCTTTTTCTT
CTTGACTTATTTCACTTAATATGATGTCCTCCAGTTACAT
CCAAGTATCCAACTTGTTGCAAAGACAGCATTTCGTTCTG
TTTTAAGGATGAATAGTATTCTATTATAGACATATGTGTG
TGTGTGTGTGTGTGTGTGTGTATTCTAATAGCTATACAGT
TTTGAGTCTTGCACTTATTGCTTTAATCCATTTAGAGTGG
ATTTTTATGCATGGTGAGAGATAGGGGTCTAGTGTCATTT
TCCGCATGTGAATATCCTGTTTTCCCAGCACCGTTTATTA
AAGAGACTCTCCTTTCCCCAGTGTGTATTCTTGACACCTT
TGTCAAAAATCAGTTGGCTGTAAAAGTATGGATATATTTT
CAGGGCCTCTATTTTGTTCATCGGTCTATGTGAAATCAGT
GTACCAAAAGACATATGCTTATTCATGTTTATTGCAGTGC
TATTCACAATAGCCAAGATATGGAATCAACCTAAATGCCC
ATCTACAGATGAATCAATAAAAAAGTATTTATACATATAT
TTTTTACACATAGACCAATGAACAAAATAGAGGCCCTGAA
AAAAATATATATATACACTTTTTTATTGATTAATAAGGTG
AAGAGATAACCTACAGAATGGGAGAAATTCGTTGCACACT
ATGCATCCGACGAGGGGTTAGTATCCAGAGTTTACAAGGA
ACCCAAACAACTCAATTCTAAAAGAATAAATAATCTGATT
AAAAATGAGCAAAAGACCTGAAAAGATACTCACATAAGAC
ATACAAATGGCCAACAGATACATAAAAAATTTCAGCATCA
CTAATCATTAGAGAAATAGAAATCAAAACCATAATGAGTT
ATCTCCTCAACCGAGTTAGAATGGCTATTATCAAAAAGGC
TAAAATAAATAAACTAATAAAACTGGCAAGAATACAAAGA
AAAGCAAATTTGTATACACTGCTGGTAGAAATGTAAATTA
GTACAGGCATTATGAAAATCAGTAGGAAGTTTCCTCAAAA
AATTAAAAATAGAACTACTATATAAACAAACCTTTTTGAA
CCAAGTTTTAAAATTGTTATGAGGCCAGATGACGGAGAAT
ATTCTAAGGAATGTGACTGTTCTGCTGTACTTTTTACCTT
GAGTTATTACCATTTACCTTTCAACCATCTGTCTTCATCC
ACATTCTATCAGTTTTTATAGTTCCTCTTAAAACCCTAGC
AACGTCTCCTCTTCATTTTGTTTTCTTCACTCAGATAATC
TCAGATATGGAAAGAGAATATAATATTTTAAATTCTTACT
AGAAAAATATTAATAAAATTAGATAACATATTACTCTACT
AAATTACACTAATTACTTTCACTAATGTCCTCTTTTAAAA
CAGAATTGTAATAATTCTGTGTAATTTACAATTTCATTTT
TGATTTTCCACTCAGGGGATTTTGTTGGAGAAAGAAAAAA
ATTATATTGTTAGACTCAAAACTATTGCTGCCTTAATTCC
ATATTTCATATAGTGTTGGTGAATACATTATTTGAATAAT
CTTAAATTCAAGTCTATCTAATTAAGTGCTGAGATTAGCA
AGTCCCAATCACTCTTCAAATCCTAAAGACAAAAAGTTTT
ACATGATCTACTTGATTACATAAGAATTATACAATTCATT
GGGGAGGAAAAATATGCACATAAGCAAAATAAAATGTGTT
CTAAGTGTTAGTATATATACAAAATGCCCTATTTTGAACA
CTCATAGTGTTTAATATAGAAGACTACTAGAGTATAATAG
GTATCCTTCCCTTTAGTTGTCTCCTCCAATCCACCATTTA
ATCTCTTTCTCTCACAAGTGACAGAATGACCTAACAAATG
CTGATCTGACTTTGTTACCCTGGATAAAAAGACCTCTGGT
CATTCTCCATTACATATGGAATCGGCTCAACCTCCTTAAC
AAAATACATGAGACTTTCCCAACTTGGGTATGTTCGTCCC
ATGCCTCGCCTCTACCATCTATTACCTATTTTCTCTTGAT
AGATTATAAGCAACATGCTGTTCTACATCTTTTCTGTTTT
CTCTTTCTGGAATGACTTTCCATACTTAGTTTAACTCACT
TTGTTTATTTCTACTCATCCGTCATGATCCAGTTATGGTT
CATCTCTTCTGAGAAACCTGCTCAAACTGAGGATCTGTAC
TTTGCACACTTTTATAACACACCATATTAATTTCTATTTT
ACCATATTGCATAATATAGTTGGTCATATTACATGCAGAA
ATAGAAAATCCTTGTGGGGGATATTGTCAATTAACTGTTA
GCCTATTTTCCCACCCTTCTAGTGTATCTTCCTTTCTTAC
ACACTTTCTTTTACTTAGCTTTCAGGATTCAAATTGGATT
CTGCCACCAAGTTGCACTTTTATGAAGTTTGAAAGTAGGC
AAAATAGAAAGTCATCTTGACTTATCTTTCATTATTTACC
TTTGGTAACCAGAGCTTTTATGCAGCAGTGTTTCAGTGTC
CAGTCTTCATCTTTGCCAGTGTTGAAGCAAAAATACATTT
TTTAAAATTGATAGATAACATTGTACATATTTGTTGTGTA
CAACACGATGTTTTAAAGTATCCAAATGCTCTGGAATGGT
GGAATCTAGTGAACATAGTTATTATTTTTGTGTTAGGAGC
ATTTAATATTGACTCTTTGCATTTTTCAATAATATATTAA
CTATAGTCACCTTGCTGTACAACAGAACTCTTGAATTTAT
TCCTCCTATCTAGTTATGTATCCTTTGATAAACACCTCCC
CATCCTACATACCCACTAACCACCCTATCCTCTGGTAACA
ACTATTCTACTCTCTACTTTTACAGGATCAATGTTTTAAA
ACATTCTGCAAATGAGTTAGATCATACCATGTTTTTCTAT
ACCTGGCTTACTTCACTTAACATAACTTCCTCTAGGATCA
TCTATGTTCTTGCAAATGACAAGGTTTCCTTCTTTTCTAT
AGCTGCATAGCATCCCATCATGTATATATACCACATTTTC
TTTATTCATCAGTTAATATTGCACCAACCTAATGCATAGT
TTTGACAGAGACAGAATCCAGACTTCAAATTTCTATGTGC
ATATACCAGCTTCACGGGATTGAGATGAAGTTGCAGCAGG
ATTGCAATGGCTTTCAGATTCCAAATTTCAAATCTCTGAT
TCAGAGCTACAGCTGAGTGCTTGAACCTAAATATTCCAGG
GCCAATTTCTCTATTCCCCCCACTTCCTGATTCTTGCAGA
GTTAGTTTCCAAGCAGGTCAGCTCTCCACTTTTTTGGGAA
TCATTCCAGGACAGGCAGGCTAGAGCACACTTCGCCATCT
TTTCCAATGGCTGTATTAGCACCTATATTACATTTTCTTC
TTGGCATAGAATATTTAAAATTATTTTTCCCATACTCTGC
CTTGAAAGAGTTTTTGTACCAGGACTGGTTGCAGACAATA
ATATATTCTGAAGGAAGGGAATCGAGTTTGTTACCTAGCT
CCATTAGCTTTAAAATCAGCAAGGATGAGAAAAGAACAGG
AGAACAGGTGCTGGTGGTTCATGGAAGACAGAATAAGTCC
ATAACTTATTTGGAATAAAACATCTTTCAGAGTATAAGTG
CTATTGTTTCCTGGAGTGAAGCCTGCCTAATACAGCTTCC
TACAGGTGAAGACTGTCATTGCCGTCTTATACTCACAGTT
CCCAGCACAAAGCCTGACACATAATCACATAGTATGTAAG
TATATGAATCTAAAGTGAGTAATACATTTTGTCTGGGTCA
CATAGTATATAAGTACATTGACCTGAAATTAGTAATACAT
TATGTCTGGGTTATCTTAAGCATCACCATGAATGAATTTA
TATTTAACCTGCGTATTGAAGCACTTCAGTTAATATTTAA
GAGAAATAAAGACAACATGGTCAGTGAAACAAAAGCTTTT
AAAGACAAGACGTGCTTTGGAAATAGTAAATACTTTACTG
TAATTTTGTCAACAAGCCTTTGAAAGGTCTGGTGAGATAA
TGCTGAAACAATGGAAGGAAAGAAATTCTAAAGGACACAG
TATGTCATATTTATGATACTTACATATCATATACTTAGTA
GCATTTTTTTCCAGAAATTTATCTCCATGCTTTTTAAACA
GCTTTTAAAATCTCCTGCTCTGTTATTCCTAATCCTATAC
CAAGAATAAAACTGTAATAACATTATTTAACCAGTATTAT
TCATCTTAGAACACTACTATTTTTCTCCTGCTGTCATATT
TCAACAAGTAAAAGCAAACAATATTGAAAATAATATTTTT
CTTTTAAAATAAATTTCACTTGGCTATTATTTATAATTTA
TTTTTCTTAGATAAAATATCCAAATCTATTTACACTCTGT
CCTTTTGAATTATTAAATCAGAAATGACTGTTTCCTGCAA
TGACTTGCATCTCTTCTCATATACACCTTCAATGTGACTA
TCTTAGAACTCATTTAGAGATTTAACTTTCACACATGTTT
CTCACATGTTAATCGTAACACCTATTTTTTCACAGACTAA
AAGATTGACTAATTTAAATGATACTATTTTTACAAAGTAA
GATGATATTTTACAAAAAGATCTAGGAGTGACTATTCTTT
TTCTGCAAACTAAGATGCAACAAAACAAGTGAGATGTTCT
CCGTTCCTAATTTTTCTATGTGTAGACAAAATAGAAACTG
GAATAAACCTTCAAAATGATTGCATTAAATCAATCTTAAT
CAAAGAAGAATTATATTGTTTGATATTTTTATAGATAATA
AAATTCATTTTCTAGGTGCAGGGCTGATGAATCTTTAATA
TGCACTTCCGATAGAACTATCATAGTTTCATGCCTTTTTC
CTCACATAGTCATTTACTCATACATTCATTTAACAAATAT
CTTCCGAGTGCCTACTATGTGCTTGGAAATATCTGTGGAC
AAAACAGACAAAGATTCTTGTCTGTGGAGCAAGCATTCTA
ATACGGGGAGACAGACAATACGTAAAACACAGGTCAGGTG
GGCACAGTGGCTCACTCCTGGGATTCCAGGACTTAGGGAG
ACTGAGGAATGAAGATTGCTTGAGGCCAGGAGTTTGAGAC
CAACCTGGGCAATGTCAAAGATCCTGCCTCTACAAAAAGT
TAAAAATTAGCCAGTCTTGCTTGGTGGCATGTGCCTGTAG
TCTTGGCTGTTTGGGGGGCTGAGATGGGAGGATTGCTTGA
GCCCAGGAGCCTGAGATTAGTGAACTATAGTCACACAACT
GCACTCCAGCCTGGGTGACAGTGTGATATCATACCTCTAA
AAAATAAAAACTAAAAATATAATAAAATAGATTGCTAATA
TCTTAACAACTGGTTGAGATTAAGAGTTCTATAAAAAGTG
TCTCAGTTCCTAGACCTAGGATATCCCTTCAAAATTAGAA
ATATAACTGCTCCTACTGCTGAACTATATATTCAACATAT
AAATGATACTCAAAGTTAGCATCAGAAATAACAACAAGAA
AGAAAATGGCCCAGGGCCACCAAGAATCTACTAAAATGTA
TATTTCATCAAGAACAGTCATGTTTGTCAGACATGATATG
TCATGTGCTAAGTTAACCATCAAATATACATTTCATTATT
TAGCAAAATAGTTTTAGAAAAATAAACAGGTCCAACTTTT
ATGCTTACTTTATACAATGAAACTGAAGAACAGAGAAAAT
TTTCACATTATGAAGCTTAACAAATGATTTGAGTGGGGTT
AGATTAGAAGCCAGCCTGTCTACTCCTGGAGACGCTAGAC
TTCACTGTGAATAGGATCTGGTAACATATTAACAAACCAA
ACCAGAACAAAAATATGGCAAACATAAAGAGACACTGGGA
GCCATGAGACATAAAAATAAAGTGAAGTAAATGTCGCAGT
ACACATCTAAAGGCTATTTAGGAGAGAGCAAGTCTTAGAC
AAGAAAATTAAGGTTTCCTTTGCAAGACTATTCTAATATG
GAGATGATACCTCAGACTACTTTGATGTGATGAGAAATAT
TTGTTTCATCTAATTAATTCTCCATGCTCAGATTTCATAT
TTATCTACCTTCTGATTATTATTTGAGATCTCAAGTTTAA
CAGCAAGAGAAAAGGCACTAGCCATAGTAATGTAACTATC
ATGTGCACATGACATTTATAGTTCCTTTTGAAATATAATA
AATTTGATTCTATTTTTTTTAAATCAGCTTCATGAGCTTG
AGTGAAAGAATAGTAATTCATAAACTCTTTGAAGTACAGA
GTTCTGTGCTATATCATATGCTCTAAATATTTGTCACCAC
AAGCATTTTTTGAAGAATCTATTCTCTCAATTATTGAATA
AATCAAATTCTACAAGTGAAGTGTAAAATAATCCTACAAG
TTTTTTTTTTTTTAACTATTATACTTATTTTAGACATGAG
AAAACTGACCTTTAAATGGAATACCCAATAAATCCATATA
CATCCAGGGCCAGAATTTTGTGGTATACCTCATAATCAGG
TATATTTGACCCCAGAGTTAAAACTATTGTTTTTCAAACT
AAAGCACTATAACTAATTTATGAGTATGATCATCAATATT
TTAGAACTCCATTTTATCGACCCAGCAAATTGCTGGAAGT
TCTTAGCAGATTTGTTTTTTGAAAATATTCACTCCATCTA
TGCCTGTCATTTCCGTCTCATAATATTACTTTTTGCAGAG
CAGAAGTTTTCACTTTTTTTTTTTTTTTTTTTTGAGACAG
GGTCTCTCTTTGTCACCCTGACAGGAAGGCAGTGATGCAA
TCATGGCTCACTGCAACCTCTGCCTTCTGGGCTCAAGCCA
TCTTTCCACTGCAGCTTTCCTAGTGCTGGGTCTACAGGCA
TACACCACAATACCCTGCAAATTTTGAATTTTTTGTAGAG
CTGGGATTTTGTCATGTTGTCCAGGCTGGTCTCGAACTCC
TGGACTAAAGAGATCCACCTACCTCGGCCTCCCAGAAAGC
TGGGATTACAGGTGTGAGCCACCACATCCTGCCTGGAGTT
TTTACTTTTTACTTTTTTTTTTTTGAGACGAGTCTCGTTT
TCTCGCTTTGTCGTCCAAGCTGGAGTGCAGTAGCACCATC
TTGGCTCACTGCAAGCTCCGCCTCCCGGGTTCACGCCATT
CTCCTGCCTCAGCCTCCCCAGTAGCTGGGACTACAGGCAC
CCGCCGCCACGCCAGGCTAATTTTTTTATATTTTTAGTAG
AGACGGGGGAAGTTTTTACTTTTAATGAAGACCTGTCTAT
CAATTATTTACCTCATGAATTGTGCCATTGGAGCTGGATC
TAAAAAATTATCAGCATACCCAAGATAATCTAGGTTTTCT
CCTATGTTATAAGAGTTTTATCATTTTACCTTTTACCTTT
AAGTCTATGATCTATTTTTTGTTAATTTTAATTAAGGGTA
TAACATTTGTGTCTGGATTTATTTATTTATTTATTTATCT
ATTTATTTTTGCATTGGATGCTCAATTGTTCCATTACCTT
TTTTGAAAAGATTATCCTCACTCCATTGCATAATGCCTTT
GCTCTTCTGTCAAAGATCAGTTGACTATATTTACGTGCGT
CTGTTTCTGAGTTCTCTATTCTGTTCCACTGATTTATTTG
TCTCTTCTATTACCAATATCATGCTGTCTTGATTACTGTG
GCTTTATGGTGATTCTTGAAGTTCAATAATGTCAATTTTC
CCAACTTTGTTCTTCAAATTCGTGTTGGCTGTGATGAGTC
TTTTTCCTCTCCATGTGAGCTTTAGAGACAGCTTGTTTGT
AACCATAAAATAACTTGATGGTATTTGGATTGGGATACAT
CAAGTAGAGAAGAACTAATATATTGTCAATACTTCATCTT
TCTCTCCAGGAGCAAGAATATTACTCAATTTACTTCTTCT
TTGACTTCTTTCATCAGAGGCTTGTAGATTCCATTACATA
AATGTTATACTTATTTATTTATTTATTACATTTGTTACTA
TGTCATTTTTTTGGATGCTAATGTAAATATTATTGTGTTT
TTAATTTCAAATTTTACCCATTCCTGGCTGGTATATAGGA
AAGTGATTTACTTTTTAAAATTAATGTTGCATTCTACAAT
ATTGCTATAACTGGTTATTAGTTCTAGGAGTTTTTCTTGT
TGATTTTTTCCCCAATTTTACACGTAGAAAATTATGTCTT
CTGTGAACAAAGACAGTTTTATTTCTTCCTTCTCAATTTG
TGTACCTTCCATTTCATTTTATTTTATTATATGAATTAGA
ATTTCCAGAACATTACTGAAAGGGAGTTGTAAGAAGGAAC
CTGTTTGCCTTGTTCCTGAGGTTAGTTGGAAAGTTTCCAG
GTTCTCATCATTAAGTATCATGTTAGTGATATATTTTTAT
AGATATTCTTTATCAAGTTGAAAAAATTCCTCTCTATTCC
TACTATACTGAGAGTTTTTATCATGAATGAGGAACAGATT
TTTTCAAATGCTCAACCTTTTTTTTTTTTTTGCATTTATT
GATTTCATTTTTATTCCATAGTGTTGATGTGAGAGATTAC
ATTAATTGATTGGGGAATGTTGAACCAGTCTGCATACCTA
GAAAAATTTCCACTCGATTATATAATTCTTATAACTATTT
CTATACTTTGTTGGGTTGATTTGCTAGCATTTTGTTGAGG
ACTTTTGCATCTACGTTTTTGACTGTAATGTTTTTGTCCG
AGTTTGGTATTCACATAATGGTGGCTTCATGACAGTTTTT
TAAAACGTATTCTTAAAATTGAGAACTTTCATGAATTTTA
ATGTAGAAAAATAAGTATCAGAAATCATCAAAGGACCAAC
TGGTGATATAAAGTTTCAGGGAATGTTATCTTGATGATTT
TCTTCACTTCCAAGAGAAATACACTGCAGAGCCAAATTGT
ATCAAAAACTGAATAACAAATCTATTTGCTTATATTTGCC
AACTGAAACAATCATCAGCCAACCCTTTATATATATAGCC
ATCATCATAGCATTTGATGCACTCCTGCAAAGAGCTTTAT
TATCACAAAGATTGTCTCTTTCACAGAACTCCACTGAGGC
GCCCCTGAACTCTTTATCAAAATGGCCTGACTTTTGGACT
TCTGTGTTCATCTTGCGTTGTCCAATTTAAACAAAGATTC
TGCTAAGTCTGTTTAACCAGAACTCCCTGCCCTTGATATC
TGATCACTCTGGATATCTGATTGGGTTTCTTATTTTCACC
ATCCCCCAGGAAATTTCTGATCACATAACCTGCCTTCAGC
AGGAATTCTATTAGGTCTGTTTAGCCAGAATCTCTTCTTA
TCCCCTTGCTTTAGTACATTTAGGCTACTGTAACGAAAAC
TCATAGACTGGTTGGCTTATAAGCAATAGAAATTTATTTT
TCACAGTTCTGGACTCTAGGAAGTCCAAGATTGAGGCACT
GGCGGATTTTGTGTCTAGTGAGTTTCGCTCTTCTCATAGG
TAGCCACCTTGTCACTCTAACATCGTAGGGCAAAGTGGGT
AAGGGGTCTCTCTCCAGCCTCTTAGAAAGGCACAATCCCA
TTCAGGAGGGCTCTACCCCATGACCTAATCATCTCCTAAA
TGCCCCATGTCCTAATAATATCAGCTTAGAGGTGATGATA
TTAACATGTGAACTTTGTGAAAACATAGCATCCCTGATAC
TTCCATAGCACCACTGATATTTCCTCTTAATAATTTTCCA
TCCGCCACCACACCCTCCTCCTTGGCAATAAATTCCCACT
TGCACATGGTGTATTCAAAATTAAGCCCTTTCTATCTCCC
CTACTGCAAGACCCCTATTGCAGCAGTCCCTAAATCTCTC
ATCATTCCTTGACTCCCTGCCCCTTGAATAAAGTCTGTCT
TTGCTTCTTGAACAGATCTCATTGAATACTTTTTCTTCAA
CATGTGAGAAAACTCTGTAGGTTTTTGATCCTTGTTCAGA
ATTCTTCATTAGGATCACAACGTGCTGACCTTCCCATTAG
GCTGTCAAAACCTGTCAAAACTAGTGATGAATCCTCAAAC
ACTCAATTATCAAATAGAAGTGAAACATTTTCTTACTCTA
TAAAGTCATTTTTATCACAAATAAGAAACTATCATAATGG
TTAAAAATACACTCCAGTCAGGAGTGTACACACCCACACA
CACACATATCCACACAGCTGTTCTGTTCTGGCTCCTCTTA
AATTCACAGCCACCAATTTCAAATAGTTCATTAATATTAG
TATTCCCATTTTTCTGTGTTTTAAAACTGATATTTCATAA
CTTCTCTTCCTTTCTTCTCCTTCTACTGAACTTTCTATCC
CCAGATGATGATCTTGCTTTACAACTGTATCAGATAAAGT
TCTCAATTGCAAAACTTCATGAAAAAAATAAAACCAATCA
CCTAAGAGTTCTCTCATTATTTTTTAATATTGAATATTAT
TAACATGGCCACACATAGCTTTCTTTCTCACTTATAGTAA
AAGGCAATCATAACAATAGCTTACAGCTTACAGGGACCTC
TATGATCTGGTCTCATTCTCTCTGAATTCTCTTTTTTTTT
TGGATGGACTCTCGCTCTGTCACCCAGGCTGGAGTGCAGT
GGTGTGATCTTGGCTCACTGCAAGCTCTGCCTCTCTGTTC
ACACCATTCTCCGGCCCTTCTGCCTCATCCTCCTGAGTAG
CTGGGACTACAAGGCACCCACCAGGATGCCCAGCTAATTT
TTTTGTATTGTTAGTAGAAACGGGATTTCACCATATTAGT
CAGGATGGTCTCAATATCCTGACCTTGTGATTCACCCTGC
TGAGACCAGCTTGATCAGGGAGACCCTAACCCAGTGGCAC
TAGAGGAGTTTAAAGACACACACACACAGAAATATAGAGG
TGTGAAGTGGGAAATCAGGGGTCTCACAGCCTTCTGAGAT
GAGAGCCCCAAACAGAGATTTACCTACGTATTTATTAACA
GCAAACCAGTCATTAGCATTGTTTCTAAACATACTAAATT
AACTAAAAGTATCCCATATGGGAAACGAAGAGATGGGCCA
AATTAAAGGGATAAATTGGGCTAGTTAACTGCAGCAGGAG
CATGTCCTTAAGGCACAGATCGCTCATGCTATTGTTTGTA
GCTTAAGAACGCTTTTAGCGGTTTTCCACCCTGGGTGGGC
CAGGTGTTCCTTGCCCTCATTCCGGTAAACCCACAACCTT
CCAGCATGGGTGTTGGGGCCATTATGAACATGTTACAGGG
CTGCAGAGATTTTGTTTATGGCCAATTTTGGGGCCAGTTT
ATGCCCAGATTTTGGGGTGCTTACTCCCAACACTGCCTGC
CTCGGCTTTTCAAAGTGCTGGGATTACAGGTGTGAGCCAC
TGCACCCAGTCTCTCTCTGAATTCTTTATAGTCTTTCTAT
GTAGAATGTTCCCCAAGACTTCTATTTGGCTTATGTCTAA
AAAGTAGCTATAACAATGAGAGGTTCCTCATCAAACATCA
AACATAAAACAAAAATTATTCTAAGGCATGTCATATCCAC
TGAAACTAGTAGGCCTTACAAAACCTAAAAAGTTAGCACC
AGGTGGCCCTAGATAGGGTCCCACCCTGCCTCGATAGTGT
CCCACCCTGATAGGGTCCCACCCTGCCAATTCCGGGAAAC
AACCTCATGAGGTCCCACCCTGCCAATTCCAGGGGTCTCA
CCCTGCCTCGAAGTTCCCGGAATCATCAACTCCAGGAAAG
AACCTCATAAGGTCCTGCTCTAACCAATTAAACCAAGACC
CCTTGCTCAGGCTATAGCTAGACCCAATCATTTTACGCCT
TAAGCTTTGTTTGAATTTCGCGCCATAAGCTGTGTTAGCC
TATATAAACAGCCTGTAACAAGCAGTCGGGGTCCCAGGAC
CAACTTAGAGCTTGGGACCCTAGCGCGCTAGTAATAAATA
ACTCTCTGCTGTGAACTTCGTGTCGGTGATCCTTCGCGAC
GACCCCTGCCCAGGAGGGAATCGAGAGTTCGGTTCCAACA
TCCACCACACCCTGCCTAATATTTTTAGGACAGTACTTTT
CAAAACTGATGATTACTTACCTGTCTTCCCCACTTCTTTT
TGTTTTGCTCTGTTTTCGTTTTTGACATTCATTGTTTTGA
TTTTATCCTTGCTTAGTGGCATATTCCCAGGGCTCAGAAG
AATGAACGTGACACTTCAGTGACTATCACTGCATCCAGTA
TGAGTAACCCAGAGTTAGGATTCTGAAACTTCATGGATTT
GGGAGCATATTCATTCCCAAGTTCAAGAATATCACACTGA
GAAGTTTTTAGAGATACAGGTAGCAAGTCATCCTCTCTAC
TTCATTGGTTGTTACAAGCATTTGTAACAACCATCTCTGA
ATAGAAGGCCAAGTTTTAAGGATTTTATTTATTGTTAAAC
CATAACTGATTGTGTTTTGCTAGAATTTAAATTTATGTTA
TGCATTTAATTACACTGTTAGGTATTAGTTCCAAAAGAAT
TCAGAATAAAACTAAAATCAGTAAATATTGTGGCAAAAGA
AAACAGATATTCTTAAAGGTTTATTATATCAAACCTTTAG
TAATTCATTGAATTTCACCGTGCTTGAAGGATTTTTAAAA
ATTTACTGGCAGATTAACAAAATACCTCAGATGCAAAAAT
CATCAGTTAACTAAAAATATTAATTAAACAAAATCATTTT
GTCAAATACTTCATTGTATTCTGTTTACTAGTTATATTCT
GACTCATAAATGAAAGTTTCTGAAAAAATATATTTTGTCA
ATGACACTATTTTGATGGAAATTTTCATTTTGAAAAATAG
TTTACCACAAGTTTGTTAAAACTTGCATTTAAAATGATCA
CTAAAACTAAAGTTTGCCTCCAAAGCTGTAAGGAAACAAA
TTTTTGTTCTTTAAGACACTAGGTTTGTGGTACTTTGATA
TGGCAGCTAGCAAGTTAATATAGAAATATAATGTGATTTA
CTATTTTTTCTATCCAGTTCTTTCCTGCTCCCTTCCACAG
GTTTCACACTTGAATCACGGTCTCTCTCACTTTATCCTTC
ATAGTTTTCTCTCCCCAACAATTGTTTTTTACAGGTATAA
TTCCATTTTGGCTTCTGAGCCTCATTAAAACCAATCTAAC
ACACTCTTCTAAATAAAACAGGATAAAACAGTATTTCCAG
TTCATGAAACAGATATTTGAATTTTAAATCATTATTGTTT
GAGAGTTCACTTTATATTTCAGTGAAATTGTAGTTTTAAT
TTCTTCTAAAAATTATTCCTTATACATCTGACTATAAAAA
TACTTTTCAGTGCATGTATTTATTTTTAAAACATAATTTC
CCTCAAAATCCACAAAACCTAAGAATCTATACCAACCTGT
AAATTTTTATTTAGCGGAGGGAATTTTACGATAGCTCCTG
TGCAAATTTTCCTTAAGATGACTGAATTCGATGACACTGA
ATAGCAATGAAAATATTGTAACTACCACTTCAGAAAGCAG
TACATTCCTGTTCATGAAAAGCAATTAAATTGAACACATG
TATTTTCAAGGTTTTAGCTGAGGGAACAAAAAGGAAGAAC
TGAATAACAATAATTATATGCATGTTTTCGATATATATAT
TTTCTGATATTATATGTATATGTACTTAGTTTCTGCTGTA
TATATCAGAAACTAAATATCTGCAAATCTATGCCCAGAGA
ACTGCCTAATTTATAATATGATTAAGTATTCACAAATAAG
ATTAACAAATGGCCTGAAAATTATATCAATCATTAAATTC
AAATACTACTAAAGTGGTCAATACTTCACTGTGTATTATT
TATTTAAAAATATACTAATTATTTTAAACTCTACAGTTTC
AAGTGGCAGATGTTGAGTGAGCCAGACTTTTTTTTAATAA
CCACTAAAAACAATTTCTTAAAAGCTTATAAAATTGTATT
ACTTTACCAAAAGATGTTCAGGAGATGCCATTTTTAGAAA
TTCACTGTAGTAGAATTCTTAATTAAATATGACATAAATA
AATGGGCAATGAGTGAAAACCTGAAACTTTCTTTACACAA
AAATGTTGATTGTAAAAGAAAATTTGATGTAAATATTTCG
GTAATTAGTGCTGAAAAGGAAATATGCAGTCACTGAATCA
GTGAACTGATAAAACATACAAGGCATTTATATCACTTCAA
ATTTTTAAATGCTACCTAAAATATTTTCTAGTGTTGTGCT
ACTAATAGAAAAATGCAACTTGAGAGTCCAGGCTATGAAA
TATTCTATTTCTAAAATATTTGTACTAAAGCAAATTAGAA
ATTTGGGAAATTAATTTTCCAGCTGTAAATATTTTTTACC
ATAATTGTACTATTTGAATGGGATCGTGACTCTATTAACA
TTTAAGTGTCTTGTTTTATTACAAAAAAAGTCAAAAATAG
AATTTAGAGTGAACATACCTTCCTCCACATTCATACCTAA
AATTGTTTGGACGAATGGAAGCAAGATGGTGCACTTCCGG
GTTGTTCTTCACCACCAGCTCTTCCCGGGCGCGCGAAAAT
GCAGCCGTCGACCGGGGAAGGTGCAGACCAACTGGGCATG
CACCAGGTGACGTCAATCCGAAGAGACCAAGATTTACCTG
GTCGCACCTGCGGAACGCCCCCGACACGCCCGTGCCCCGC
CTATTGCCCTCCCACTCCTTAGAAAAGCCGCTCTCCGCCA
GTGAGCCACGCGGTCTTCCTCCCGCTGGAAAAGGAAGGAA
TTCCTTCTCCTCCCACTGAAGTCGGGATGCAGGAACCCGC
CTGAGAGCCCCACGGGGGGGAGGGGCTCTGTCGGCCTTCT
TTGCCGGAGGCCGACAGACTTCTTCCCCACACCTTAGGTT
ACCAAAATAAACTTGCAGTTTTGCTCCTGACCTTTGCCTA
CTTGCTGGTTCTTTTGTGCTCGCTCTGGTGGTCTTAGAAA
AACAAGTCAAAAATATCTATCAAACAGAAGTTTATTTCTA
CTACCAAATCTCTAAAATTACCAGCATCTACATTCACTGT
CTGTTCTCCCACCAAAATTCAAAAGGAGAGATGTACCGCC
TCTTATTTATATGCTTCTCTCTCATCTATTCTGAGTGCTT
TACCTCCTCATTAGCTCATTTTTTAAACTATATCCTTTTG
TTTTTTTTCTCTGGTTCTTTTCTAACAATACTTTAAAATT
TCTTTTTTTTTTTTTTTTTTTTTTTTGAGACGGAGTCTCG
CTCTGTCGCCCATGTCGCCCAGGCTGGAGTGCAGTGGCCG
GATCTCAGCTCACTGCAAGCTCCATCTCCTGGGTTTACGC
CATTCTCCTGTCTCAGCCTCCAGAGTAGCTGGGACTACAG
GCGCCCAATACTTTAAAATTTCATGTGTTTGTTATTAAAA
TAAAAATCTCCTTCTCCCATATTCCATTCAAAACTGTTTC
TCTCTCTCCTCCCTTCACAAAGTTGCAAAATAATTGTCTT
TACCAAGGATTGGCAAACCTTCTCATAAACAGCCAGCATG
TCAATATATTAGACTTTGTGAAACATGTGATTCTTGCTGC
AACTACTTCTCTCTACTGTTGTAAGGTGAAAGTAAGATAA
TCGGTAATCAAATGAGTACAGTTGGGTTTTGATAAAACTT
TATTTATGGACACTAATGCTAGAACTTAATAAAATTGTCA
TGTTTTACAAGGTGTTATTTTTTCTTTGATTTTTTTCAAT
CGTTAAAAATATAAATACCATTTTTACTTTCCAAGCTGTG
TAAGAACAGATTCCAGGCCAGATTTAGCCTGTATACTATA
GTTAGTCAAAATCTGGCCTATACACACTCTTTCTAATTCC
CACCTCCTCTACCATTGCAATCTCTCAACAACTCTCTTCA
CCCTGGGAACACTGCTCTAACAACTTACTTTTTGCAAATT
TTGTGATGAATGTTTTCTACTCCTCATTTTACTAGATCTT
GGAACAAGATTTGACACTACTCCCCACAGTCCCTTTCTTC
TGAAAGTACTACCATCTTTCCATAGTTTTAGTAAAACCCT
ACTCTATTTTCCTTGGATCTCTGCCCCTTCACTGAATCTC
CTTTGCAAGATTCTCCTCAAATACCTATCCCATTGAGGGT
GGCAAATCTCTAAGTTCTAGTCACTGTCTTCTCCACTAAC
CATCTGTGCTTCTAGTCATCTCACCTACTCCTTGGCTTCA
ATTATTTTCCGTATTGTATTTCTCAAATGTAGGTGAAATA
GTTATGAAATCACCATTTAAAGTGCAAATTATACACCGTA
ACCTGTTAAAATCCTCAAAGATGGCCATGAAATGTGCGTT
TTTGACAAAAAGCCTATGTTATACTAATGGAACACAACAT
TTTTAAGAAACACCAACATGCATACCAATGGCTGTTAAAT
TTGTGTCTCTTGATAAACCTCTCTTCTGAGGTCCAGATCC
ACATATGGAACTGAATCCAGAACTAAATGTACACAGAGAT
CTACAGTTCAATGGGTCTGCACCAACTTCTTTGAGACAGC
TTTTATTTCACTGAATGAGCACAGCTGTCCATTTACTGAA
CTTTCATTATTTATTTATATTTTTATTTTAAGTTCTGGGG
TACCTATGTAGTAAGTGCAGATTTGTTACACAGGTAAACT
TGTGCCATGGTGGTTTACTGTACCTATGAACCCATCACCT
AAGTATTAAGTTCTGCATGCATTAGCTATGTTTCCTAATG
CTCTCCCTCCTCCATCTTATGCCCCTACTTACAGAACTTT
TAAAACGAGTAAGTAAGTTCTCACTCTTTTTCCTCACCAT
TCAAAACTAAGCACATTTCATAACCTGTATCTTTAGAATG
TGTCCTGTTTTCTGTATTTTCATTTCCATCTTACTACTTC
AACACAGCATTCATTATTGTGAGAAATTTTTGACTCCCTC
TCTCCATGTTTACTCACCTCTGATATCAACCGTCACTATA
GATTGCCCTGTGCTTATGCTTTCCATGACTTATGATTGCA
TTTGGGATGAGAACCAATCTTCTTAATACAATACTTTTCA
TAAACTGTCTCCATATTCCTTTCCAGATTCCCCTGTCACA
ACTGCTCACTCTACCTGCTCCAACTCGTCAGCAACTTTCT
TGATCTCCATGATCCAGTGACTCATAGCCATTATTTATCT
AACCTCTAGGACTTTGCATATGCATCTCCCTCCAATCTGT
AGTAATTTGTGTCTTCTCAAATTTACTTCTGTACATTTAT
TTTACCCATTCAATAGATTAATTTTATATATTATTTATTT
AGGTCTAAGTGATTGAATTGACCCTTAACACACTGTGCTT
TCCTGTGATAACCTATAGATGGTTACCATGAAGGCAGAGA
CCAAGGCTGCTGTTTTCTCAGCATTGAACCAATGTCTGTC
GTGCAAAAATTACTCAACAGACATGTATTATTAGATTAAT
ACCTGCCTCTTCAATAAGAATATTTGAGATATTTTCACTT
TTTTGATTTGATCTATGCTTTCCCCAGAGTTATACTAGTT
TTCCTATGTAATCCAAATTATTCATTGATAAACGTTAACT
GTTGACTAAATAAGTTTTAGGAAAAATATTTTGTGAATGT
GTTATATTCATTAACTTCTTTCTAAAGCTGAAGACAATGA
ATCTTAATATTTTGTAAGCTCAAATTTATTATAATTTCTT
TTAGAAAGTAGACAGATAATATTTGAACTCTAAGTTTGAG
CGCTTGACCTTCAAATCTCAGCTGCAAATTAAAGATATTT
TCTAATAGTACCACATAATAAATTCAATTTATTTATATGC
TAGAGTCGTATTTCATTAACAAATAACAGTTTAATGTCAT
AGTACATGACAGATCACTTGGTTAAAACCTAGTAAGAATC
CATTAAGTAGGTTTTATCTAAATTTTCATAATATCTCTAC
AAGTATTTTAACCCCAAAGTATGTACAGTATTATCCTTCA
GATTACTACAATGTTCTACACTGAACATAATTACAATGAA
GGGAAATAGTGTATGAAATAGTAATAACAGCGTTCATTCT
TAAGTGAATCATTGCCCTTGAAAGTCTGCCTTTTGATTTC
ATACTACTTTTCCCTTGGTTTCCTTTGTTCCTAAATTTCT
CCTAGAAATAATTTTTCTCTTTATTAAATCATTGATATAA
CTTTTAATTGTCAAATAAAAAATATAGCCAAGTACTTCAT
TAAGAACTTATTAAAAAAGCATCTAATAAAGTAATTCCAG
TTATAAGGGTAGACCACAAAACAGACATACAAATACTTAT
GAAATAGATAGCCATCTACTAGGAAGCGAGAGCCAGACAA
GAGAAGAAGATGACATGGAAACTACAAAACTCAAAGATAT
ATAATAAAAATATATTACAGAAATAAAAATTAAATTAGAA
GGAACAAATAATAGAACACACATAGTTTAAGGCACATTGG
GAACCTTAAAATTTATTAATAAAGAAACAATTAAAATAAT
AGGCTAAAAGAATTAGAAAATAATCAAAGTAGAAAATGGC
AATACAATGCCAATAGGCACAAAATTTTGCCCCAGAGAGG
AATACAAAATCAATAAGCAGAACAAAATTAAAAAAAAAAA
AGACTAAAAATATTGAAGCTTCAAGCTACATATTGTACAA
TATAAACTTAGAGAAATTTGATAGTCAACACATATCACAG
TTATTGAAGTACACAAGAGAAAAAAGAATCCCTGAAGGAG
CCAGACAAAAAGAAGAAGTAAAGAAAATACTTTTGGTCAA
ATGTCTCCACAGAAACATTTATTTCCAAAATAAAGTGATC
AAAACCTATTAAACATAAAGTTTTCAGACATAGATTTAAA
CATGCAAGAACTCAGACTGCTGTTGACATGAGAACTTCTT
GAGTACATGATGAACTCTTGCCAAGCAAAAAACAATTAGA
AAATCAATAATGTTGAATATGTTTAACTACAGATTTAAAA
TGAAAAGAAAGGTAACAATAAGTAGGAAGGACAGAATAGA
ACAAAAATATTGTATGCTCTCTGACAATATACAAATGACT
CTGCTAACAAAAATTTGGACATAATGGGGAAAAGAATATA
GGAGGTAGATTACATTTACTGATAGCCTCATGTCTTCCTC
AAAAATCTCATTGATCCCTGAGGCTTTAAATATCTTCTAC
ATGTCAATAACTCATAAATCTATATTCCCAGCCCTTTTAC
TTTAACAGTGCTTTATGCTGTGATAGTTAATAACCTTGGC
ATCTTAAATTGAATTGAAGCTTAAATACATATTATGAATT
TAACAATATAGAAAGAGAATATTTTATTTCTCTTTTTCCA
AATCTGTTTCTCTACTTACGTTTCTCTTATAAGTAAGTGG
CTTTTATATGCACCAAATTTTTCAAACCAAAAATCTCTGA
ACTCTTATTTTCTTTGTCTCATAGCCTTCCCCATTGATCA
ACCAGCTAATCTGTGCCAAGTATTTCAACCCAAGACTTTC
TGAACCCATTTACTTCCTTCCACATAACTACACACACTCT
AGTCCAAATCCTCATTACCTCTTACTTTTGACTTCTCTCT
TTTATCCCCTGTAATCCAATCTCCATGTAGCAATTAGAGT
GTTTTTATTAAAACTAAAATATAGGTTACATCACTCCTCT
ATTTAAAATTTTTCAATAGATCCTTATCACACTTAGAATG
AAACCAACATTCTTTACAATGCAATGGCTTACACAGCCCT
AGGTGGTCTTGCCCCACCTACCTCTCTGAACTATTTTAGC
TCAACTCCTACCATCTCCATATTGCCCTCTGCAGCCGTAC
TGGTTTTCTTTCTGTTGTCTATATGACAACTTGTTGCTAC
CTTAGGGTATTTTAGCTAGCTTTTCTTTTTCCTTGATTTT
TTTTCTCCTGATCTTTATACGACTAGCTACGGGTGTCAAC
TTAAATGTTATGTCCACACTGAGGTCTGAACTGGAGAAAA
CCCACCAATCTAACGTGGGTAACCTATATACTGCATAGCA
CCTGTGAGTACCAGATATACATCTTGTGAATGCACTGCAT
TGTTTCCCAGCACATAGGTCATTATATAGTTTGATCACAT
AGTTTGTCATTCAAATTGAGACAATTACAAATATAAAGGT
TTGATAATTGATCACTATGCCAAAAGAAGAGGCATAAAAC
GTGGCTGTCCTATGCAAAGGTAGAAAAGTGGTCACTCTAG
CAAGGCCTGGAATAAAGTGGTCTAGCAGCAAATGTTTGGA
ATTAATAATTCATCTTACCCATATTGCTCAATAAACTATA
TATTCTGATACAAATAAACAAATTATATTGACCATAATAT
ATAGTAAAATGTCATTATATGTGGGATATGCACAATGTAT
GTGTATATTTATGATGAACATGCATATTTATAATTATTAT
AATTATTACACTTGTTATACTAATAATTAATTATAAAGAA
AACTAGAAAGTAGGCCGGACATGGTGGTTCATGCCTGTAA
CCCCAGCACTTTGGGAGGTCGAGGAAGGAATATCACCTGA
GATAAGGCGTTCGAGACCAGCCTGGTCAACAGTTTGAGTG
AGCCGGAGATCGCGCCATTGCACTCCAGCCTGGGCAACAA
GAGGGAAGCTCCGTCTTAAAATAATAATAATTATTATTAT
TATGCATAATTTTTACTTTGCCTCATCATAATCAAAGATT
TCCTTCCTTTTTATCCTTTTTTAGAAACGTATTTGCTATA
CAGAACCAATTTCATGTTTTAGGTGTGGCACATTTCTCTT
CCACTGCCAGTCATTGACAAAAGCACATGATCCAGGCCAG
GTTAATGAGAAGATTTTGTCTACCTATAAACAGAATTTTT
CTCAGTAAGAGTTCCAGGTTCAGGGTGGTTTGGACCAAGC
AGAATCAGGTTATTCACTACGGTTTGTTGCATTAATAGAT
GGCAACAAGTGTGTTATTTTAGTGCTAGCTGAGGTATTTG
TTACTTGTATATAGAACCAGTCTGGGAATTAAGTGAGTAT
AGTATGAGTTGGACAAAATGATAGGTGAACAAACCTTTAA
ATTTATATCCCTGAATTCAGCTATTTCTAAAACTAGATTT
GTTATCTGGCATGGATCAATAAGTTCTTCCTCAGCTTAAA
TTGAATTGGGTTTCTGTCATTTATGTAAATGAGACCTTAT
AATACAAAAATTATTTTAAGAAATGTAGAAAGTTATATTT
TGTTTATTATTCAATAATAGCTTTTATTTGATTCTAAAAA
CTTCCCCAAGGCAAAATTTCCAAAGTACTTAAAGTGCTGA
ACTGTGTTATAAAATTTTTCATCCATTACATTGAGAAGTA
CTGGCTCAAAGTATTTGAAACCTCAGCTCTGCTTCTTCAC
TCCAAACAACATGACCCTGGAGTTAGCCACTCCAAGCAAT
ATGCATTCTAAGTAAAAGAAGTGGCACAACATAACTTCAT
AAAAAGTCCTCAGCCCACCCTTTCAACCAGATTACCACAC
CAAAAGCTTCCATTTCAGAGATTTTAGAGCCATTGAGGTA
TATTTATATACCAAACTTCTCCAATGAAGATTTATTCATT
CAACCTATCAGTTAACAGTGTTTGTTCAGTATCTATTATT
GTGTGGCATGCATCATGCGGGGCTCTCAGGATATAAAGAA
GAGTCAAATAAACTGCCAAATTCATGGGAATCATGTTAAA
ATAAGAAAAATGGACAAATGAAAAAACAATTGCAATACAC
TGTAATAGAGGTTATAATGTATGTTTACAGGGAGTGTTTC
ATAAGAAACTGTTTTGCTATCTTGCAGTAGGGTGTGTGTG
TGTCTGTGTATTTGTGTGTGTGAGTTTCAAAAAAAAGCCA
GTCTTCCCACATATAAGGTATGCATAGTTTTATATAAAGT
ATTTCTGGAACTTTTATTTATTTTTGATTACTAAATAATT
GAATATTCCCCTAAAGACCTAGAAGACAAAACATAACCAG
GGAGCACATGTTCCCATACCTGTTTAGTCACGAAGTTTCT
TTTATTGTCTATTTAAGTTCAAGTTAATAGACTGAGATTC
ATTAAGCTTTTCAGAATTATTGAATTTAGTAAAACAAACA
GTTATGATGTATATATTATGTGAGTGTTTATCTAAAAATA
AAAATATATACTTTTATCATCAAATACTACTTATTTTTAG
AAGTAGACTTTTCCTAGAGTCATCATTTTAAGAAAAGTAC
ATTGTTTCAAGCACTCTTTTAATATTAATATTAACACAAT
ATGGGACAACTCCTAGGAGAATTAATATGTGATAAACAAA
GAGGACTGTTTAGTATGTGATAAAGTATGTGATTTAGTAT
GTGATAAAACTTTAGTATGTAATAAACAAAGAGGACTGTT
TGAGTAACTAGTCTCTGTTCATGAGTAGAAAGTCTGTGGC
TGTGCAGATGTAGAGATATGGTCCAGAGTTCTGATCATTA
AAATCAGAGAGGCATGCTCATCCAACATTAAGGCTATATA
TGATCTCTGTGGTCCAGGTGGATTCTGCTTCTTCTGAGCG
TGGTGGAAGGAGTCCTCGAATGAAGCAAGAATGCCAGCTA
GCATTGGTAAGGCTGGACTGAAGCCAAGGAAAAGAAACAA
TTGTCTCTCCAAGATGCAGTGGCAAAGAAATTTATACCCT
AGAACAGGTCACCTATTTAGTTCTCTATCTGGCAACTCTA
CTTTGGCAAATTATGATGCTGGAATATGTCCTGACTTTTA
AGAGAGTATGCATGTGCAGAATCTTTAAAACCTGAATCTT
TAAAATTTGCATAGTGTCTGGGGTGCATTCTCGCTGCACC
TGGCAGAAAGCTCCGTCTGTTTCATGTTGCCTCAGGCACT
GTCCAGTTCCCTCTAAGCTCCCCATGCACCAGTCTCCTCT
TGCTTGCCTTAGAGTATTTCACTCTCTCACACATATCTGG
TTTAGATGATTCCTCCATATTGTCTTCATCTGACCATGTA
GCTTCTCTACTTCTAAACTCCTTTCAATTTAGAAGAGTCT
CATTAAAGAATCTAAGACAATATTCTAAATGCATTTAGCA
ACAAGGAATAGAAATGAGTATGCATGTTAGCATTCAGAAG
TGATGTATTAGAACCCTTTTATTGCAAGCATCACTAGTGC
ATAGACCCCGAAAAGCTATACGCCAAAACATAAATTGCAC
ATATAACAAAATCCTAATATAAAATAGCATGAAAACAGAT
ATTAGTCTATGTCTCAGTAGCCACGTTAATAGGCTGAATA
GTCTGTGATGACAATGATAGACTTGTAATCATGAGCATTT
GTCACCGTCTACAGATACAAAATGCATAGTTCCTTTTTTG
GCTTTGCCATTGACAGTTCTTATGTAAGTAAATTAACCTC
TGTGACACATGACTTGCTACCTTTCTGTTTCACGGTAAGA
CTTTAAAGATTTGGATGAACATAAGTTAGTAAATCTTTGT
TTATTAAGTAGCTAACACCCAAAAATGGAAGATAGAATAT
AAAATAATGCATTCCCAAGTGTGATAATCAACTATATTGC
ATTGTTGATAATTTTGCAAAGTAGTCATTGATGGCAGAAT
TTTTTTAAGTTCTGGTTATTTATTTTTTTATTATTTGTTA
AAGCAATTCTTTATAAATATCTGTATTCCTTTATTAACAG
ATCACATTGGATAATAAAAATATTCTGTTGAATTTGAATC
AATGTAGTAAGAAAATAAGCTTTTACCTAAAAAGAACTAG
CATTGATTTACATTTATAGTTAAGTACGTCTATTGATATA
AATTTGCTTGGCAGAAAACATGTTGTGTTTTATCCTGATC
TTACATTTGGAAATTTGTGTAGATCTACCCTGAACCTTAT
TTAGGTTAAGTTTTATTCTTCAAAGTTGTAAATAGCTTCT
TTCAACCTGTATATTCAAGGTTACTAGGTGAAAAAATTTA
AAAAAAAAAATCCATAAAATATTTTCTTCTACAGGATAAT
AAATAGAAAGTGGGGGAAACATGTTTATCCCTAAATATAA
AGCTTTAATTAAAAGTGGTCATAAAGGCTTTATTTAGAAA
AATACGCAGAAAATGAATCAATGTTGCCACCTTCAGGACA
AATTTTAAAATAGCAGTGAAAAGCATGGGACTTAAGATTT
TTTTTTTTTTTCTTTTTGCCATGATTAAGTATTTGCTCTA
CAATATTGATGCAAGGTTAACTGCTTATGCTTTTTAAGAC
AGCGAAACATCTGACTTTTAAAAATTGTTCTCATACTCAA
ATATGTGCCTGAAAAACTTCAACTAAAGTATACTTATCTA
TTAGTTCCCTGATAGAAATTTATTTAATATTTAAGACATA
TTGTTTGAGTATTTCTATGTATCACGCACTGTGCTAGGTG
CTGGAAATACAAAGATGACTTAAACATTTGAAAATTCCCA
AGAAGTCTACATTCCAAGAAAGGGAATCAATAATACATAA
ATAGAATATTCCACCAGCACGATAGGTGTTCTGATAGACA
TAAATAGACAATTGTGGGGGAACATGAGCTATACACCTTA
GCCAGGAGAGTAAACAGAGGGACAGCAGGAAAAGTCATGC
TGCAGGTGACAACCAAACTTAGTCTGTTATTACAATAATT
TTGAGAAATAATTTAGAGTAAAGTTATTTAAATTGTTTTC
CATTTGCTTATTTCTATTAACCTAAAGAAAAGAGAGGGAG
AAAAAAAGAGTGCTAAAAAATAGAATAAAAAATAAAAAAA
TAAAAAATTATCATGGAGATAACGTTCACTGAGGTAAATT
ATTGCATACTACCTGATGTAGTTATTTTCTTACATTTTTG
TTTCCCTTTGCTGTCCTTTAACACATTTCCAGCAGAGTCT
TCTTCATAGAGCAATCCTGGGGAAAAATTATATTGTCATT
TTCCCAGTTCATATTCTAGCTACAGACAATACAGCAGAAT
TGTAGGTGCTGAGTTATTGATTTGCAGATCTGTCTTTCTC
AAATGCTCCACAAACAACAACATTTTTTTTCTAAGATACA
GTATGATATCAGCATTTTTTTCTGTAAGAAAATCTTTTGT
TTAAAAAAAAAAACTTGGTAGAAAATTTCTATTCCTACTA
TGTTACTATTGTTTTACATCTATGCATATATAATTGTTAC
ATAAATAATTGCTTTATGTATACATATAGGTATATATGAT
CTATGTATAAAACAGGAAAATTATGTAACATATGGAGCCT
GTCAAATATCCTTTACCTGAAAATTTGCTATACCTCCATC
ACACAAGGCAGATTTTGATCTACTTTTGACTATAATACTT
TCTCAGAAATGTCATTGCAAGATTTTTAAATTAAAATTAT
CATTATTATTACTGGAAATTGAACTATTTATATCAGAGAA
AATTGTAACAGTAATGTTGGTTGAAGAAATTACATTGGTG
GATAAGTCCTTAAACTCACTATAGGAAACAAACAGCCTAA
TTTAAAGTCATTTCTACTCAAATTCAAATTTAAAGGAGAA
AGAAAAGCAGGGTAGGGTGCTGAATTATGTCTCTCCTATT
TTGGTAGAACAAAAAATAATCCAAATCTGAATAAAGTAAT
CTATATATATCCTAGTCAAACATCAAAGTCACCAGGTATG
CTGATTGGAGTGCAAGCTAGTTATTTTTTAATTAGCTACT
TATGAGGTTTCTGTTCAAGTTTTAACACTCTAATTAAAAA
CCTAATTGCACATGTAAGCAAACAATGTTCCTCTTGAGGT
ACCATCTCTGAAAGAGTATTATGGATGGATGTATTTTTAT
CCTGGATTTAGCTTTGTCTTCCATGTGACCATGTCTTTCC
TTCTAGAAATATTTACTATAGGAATAAGTTGTGCTCCAGT
TTTATATGGCAAATGATGTAAATAATTTAACTTTAAAAGT
CAGCTTACACTGCCTCAGAGACGACAGAAAAATTATAATC
ATTCTATCACTTTATTAGTGAGAAATCATAGTTTTAGAAT
TGAATGGGTGATATGTGGTTCCAAATTCAGCTTGTGTCAC
AAAAATAAGACTATTTTTTTACCATGATGTTATAAGCAAA
TAAGTTTTAACCACTAAAAAAGTAGAAGGTATGTGATTTT
AAATTAAGGATGTTATGTGGAATGAAATAAATTTACCTTT
ATTTAAAATTCACATTTTTCTATTAACTTTACCGCAACTC
AAGAGAAAACTCATGGATAGGGTTGGTCTGTGTAAGACCC
ATGAGAACCATGATCCATTCCAACTCTGCGTTTCCCCATT
TGAGCATTCATCTGACATTTTTGCTTAAATGCTACTTGTT
TATAATGGTCTCTAATTTTAATTTAGAAAAGGATGCTTAA
TATTAAAAAATAATGGTTTAAAATTATTTCAAGTATTTTC
CATGTTTGTTATCAAGATGATTTAATTCAAATCTTAGTTG
AAGTCTCAACTTTGTAAGTTTAAAATATCAACTTTGTCCA
TTTGAAAAATAGAAATAAGATCCATTCCATCAGAAACAAG
ATGAGGCAGATACGTATAGAGAAATCAATGACATAATTCC
ATTCTCAAGATTCAGTTTAATGGGGAAGACAGAAAAATTA
TAATATCTCACAAAGATTTATTTAGGTTATATGTGATCAG
ATTTCAGAAGCATTTTACAGACCTTCAATTCTGATTCGAA
GTTATATAATTAATGTTGCACAACAACATATGCAACAATA
TGAACAGCTTAAAACACTTGCTGTAGTCTATGAATCTCGT
TTACCAGTTATATCTAAGCAAAGTATAAATACACTTCCTG
TTTCCTCCTACTGTCCCTGTTCTTGGCACATAGACAGAAG
AAAGTCTCCTTAGAATCCAAGCCTATTGACTTTCCTCTTT
TACAATTACAGCTCTCCGTGGTAATGACCTCAGGAAGATA
ACTTGTGCATACAAAGTCACCACCCTGCTCTTGAGCTTTC
AGAGCTGCTAACACCATTTCCTGCTACTCACAAAACTCAT
ATTAGCCTCACAGCAGACCAGAGCCCCATAGTGTACTTAC
AAAGTGAGGCAAGTCTCCTCCACTAGATCATTTTTAAAGT
CAGTTACTTGAGCCCCCAAACACTATGTTCTTTCTTATCC
AAAGTCTTCAGAATTCTAACAAAGGAGCTCTTTTCAATAT
TTTTATATTATTATTTATTAATTGTATTACACACACAGAA
AATTGTACACAACATATATGAACAACTTAAAATGCATATA
AAACATACACCAGCCTCCTGCTGGGTACATTCTATACCTC
CAAAATCTGTTCTTTATAGGACTATATTCTGAGCTAGCTC
TTGGCTATCTCTCTCCCAATGAGGAAAGAAGTTTCTAGGG
CCAAGAGAACATTCTCACCCGAAGCCCAAGTGTCAATTTC
TCTGGGCACTCAGAACCCTACAATTTCTTGCCAACGTGTT
TTAGGTTTTATGTAGATTTTCTATCAATTTTGCTAATTGT
GTTCAGCAGGAGAGTTGGTCTAATGCAAGCCAAACTGCCA
TGACCAAAAGTTAGTATCATATTTGGACTGAAATTTCATA
GTGGATGACTTTCATATTTCATCTATTTTGCTAGGCCCTC
AGTGGTTGTTTCAATACGGAACCTCATAGTTCTCCATTCA
TTCCTTGAATAACTTTTTTATAATGTCCTCCTCTCTATTT
TCTATGTTTATCTTTCTGAATCTCTTGTTATTCAAAAGTT
GACATTCTGAATAGGTCTTACAGTTTTCTACTATTTATTT
ATTTATTTTAGTTTCCAAGAGTTGTTTTTTCTTCATTTTT
AAATAGTATTTTGTTTTATTAACAAAATAAGTTGTCTTGT
CTCTTAAAAATATTGCTAATAATTATTATTTTAGTTTTTT
TCTGCCAATCTGGGGTGTGAGTGTGTGTGTGTGTGTGTGT
GTGTGTGTGAATCTTTCATAACTGAAGCTATATTCAGAAG
TCTAATCCCTGGCTCATAACAAAGAGTGAGATAACTAAAA
TCTCATTTGTAGTTTTGAGCACGTAGATTCAATTTGTCAA
CTTTGAGCTTCAGTAAAGTGTGGAGTAGCCATGTAAATCA
TTGTCTAAAGTTTTGAGATTAAGGAGACACTGTTGTTCAT
ATGTCAAAACAATATGCATAAACTAGGACTATACTGGACA
AATCAAATTGTATGTTGCTTCATTTATTAGAGAACTCCTA
ATCTTTTGTGATCTTCTTTGAGACTGGTGAGATTCCTCAG
ATAAAAATCTTTATAAATCTTGCCTAGAGAGTCTGATTGA
CTGTACGTGGGGATATAGGAACAAAAATAAGGCTGACAGG
TCTTTAAATTCACATTCAGCATGGGTGGGGGGGAAACATT
TCACTTTCCTGTTTTGGAAATTTCACCCACAATCTAAAGT
TTGTATCATGACCCAATTCCTTCAATTCAGAGACCATGTG
ATGAACTTTCTCTTTCTAGTCAAACTTCAGGTTTTTATTA
GGGATTATAAAGTCAGAGAATGTAAGGATTTGACTTCTCA
AGTAGTTTTCACTCTAGTGCTCTATGTTTTACTTCATACC
CAATTCATTTCAGTCCTATATGCTTGGTTCCCTTAGTTTC
TGAGACTTTTGCTGATCCTACACTGTAAATCAGGATGATT
TCACCTCTCCGTATTGCCATTGTGGAATCTGGCTTTATTT
GGGTGCTATGCCAGTTAATCCTCCTCCATTTATATTATCT
AGATATAAATTTTGTTACAGTCACCACTACCCCTATTCTT
CTATCCTTGTCAGCGTATATATTTTTAAATGTTCTCACTA
TAGCTTTAGTGGAGTATCAAAAGAGAAAATAATTCAAAGT
ACACTCAATCTATGATCTTTACTTGGATATGCTCTTTCCA
GGTTCATTGCTGCTTCTGCCTCTCAGAATCTGTATATAAA
TTTGAGAAACATAGAACATATCACAACCTGATTAAATAAT
AAAGTTCTTCGTTAAAACATTCATAGCCCTCTGACATTGA
ATCACTTCATTTGGGCTCATTTGCCCTCCTTTTAGAATTA
GTACTTTCTCAAGTCTAACCTGACATCTTGTCAAGTAGTC
CGTGATATACCCCCCACACTCTTCAGATATGCAAAAGATT
AAACACAGTTGAGGCTACAGCGAAGATCTCTACTTATTTT
AGCAAAGTGTTGTTATACCCATAATTCAGGTGATTCTCCT
ACACAAAATTATTAATTCAGAAAACATTTATTAAGGGTTT
CTTATGGAAACCATTTCATTGATATCCATAACTCATAGTG
TTTCTTCATATATTAGCAAGTAAACAAACTACCGTAAAGC
TAAGAATTACTTGGAGACAACTACATCTAAGGATTAGAGT
CAGAAAGATGCCAAGGACTACCTAGGCTTCATTTTACAAG
TGAGAAAACTAAAACACATTCAGCTTTAATAATTCAGAGA
GCTACACCCTTATTGGGAGTTGATGAAGTGTCCTGGTGGA
TTTCTAGTCTGGTCAACCCAAATTGAAAGTCAATGGAGTC
ATTTAGGGAAATTCTACATTAAAGTAGAAAATCAATTGCC
TATGGCATATGAGCTAGCATCTTGGGTAAAATATAATCCT
CATGTTCAAGTTAGTCATCAAATCGGTTTTGAACACACTC
CAAATGCCTTATTCTAAGCAGCTGCAGTCAGTGCTGTAAT
AACACCACTCCTGCTGTATTAGCCAGAATGCAAAGGCTCA
CTTTAAAATTGCTCAGCCTTAATGAAAATGGCAAAATGTT
TAAAGTTATGCTGTACATTAGACATGGACAAAATTTCACT
GCAATTTTGCCTGATTGAAAATTTAGGTTAAGAATATTTG
TTCTACTTTTCTCTTGCAATCCCTAAGTCGATAAGTTTCA
AGCTACATAATGTTCATCTGTTTCCTTAATGCCACCTTCT
GATACCAGGTACCTTGTTGGATAGCCATAGTGTTGAATAA
GTGCCACTATTCACAGAGGTGATTCAGTGCCACACACAAT
AGCTCCTTTATTAATGTACAAACAAATGGATACCATGAGG
CAAGCATATTGTGCAGAATATGCTGGCAGAGGGTAAGATC
TTTGAATTGGATGATGTCTAGGTCACTTCCAACTTTCAGC
TGCAAGTTTCTCAGAGAATATTATAACGTAAATGAATATT
ATCAAACCTAGAAAGAAGTTAATGATGTGCTTTTCATTAA
TGCTTCATTAAAATGTCTTTACAAATATATTGCTGTAGTA
TGTGCTTCTTTTATGTTATATCATGCCATCCTAATAAATT
TATATTATACCTACATAATAAATTGTGTGCTATATATCTG
CACAGCATGAATGTATTTAATAGTAATATGAATTGAAAGC
AAATTTTGTTTTAGCACACAAACCTACATATTCCAAACAT
CATGGATATTTTTATAAGGAAAACAAGTTCTGACAAAGTT
GAGTTAATAAATAAATGCAATGATGAATTTGAGAAATAGA
GGTCACCCAGGGAATGGTTTCTTCCTCTAGGATTCCATGA
CATAGAATGAGAGGCTTCCATTTCTTGTAAAAGCAAAATC
ACTTGACTTGAAGTAAAGACAAATCCACAGTAAGCAGTCA
ATCCCTTGAATGCACTTCACAAAGTCAAGCTCTCGTGGCT
GAGGGGTAGGTAGATGCCAAGTCAGCATGAGCCAGGAGTT
TAGTGACCTTTAATTCCATGGGCACAAAAGACTTGCAGCT
GGTTTCCTAACTCCATGGTTTTAGAAATGAATGTGTGTTT
TCCTTCTGTGTACCTCAGCTGCAACCAGAGCCATTATCTG
CCCCTAGAATATAGTTTTAGACTTATTGGACAAATAGTAA
AACAAAAAAAAAAAAAAAAAAAAAGAAAAGAAAAATATCC
TAAATGTTTCCATTGCAATCCCTAAGTCGATAAGTTTCAA
GCTACATAATGTTCATCTGTTTCCTTAATGCCACCTTCTG
ATACCAGGTACCTTGTTGGATAGCCATAGTGTTGAATAAG
TGCCACTATTCACAGAGGTGATTCAGTGCCACACACAATA
GCTCCTTTATTAATGTACAAACAAATGGATACCATGAGGC
AAGCATATTGTGCAGAATATGCTGGCAGAGGGTAAGATCT
TTGAATTGGATGATGTCTAGGTCACTTCCAACTTTCAGCT
GCAAGTTTCTCAGAGAATATTATAACGTAAATGAATATTA
TCAAACCTAGAAAGAAGTTAATGATGTGCTTTTCATTAAT
GCTTCATTAAAATGTCTTTACAAATATATTGCTGTAGTAT
GTGCTTCTTTTATGTTATATCATGCCATCCTAATAAATTT
ATATTATACCTACATAATAAATTGTGTGCTATATATCTGC
ACAGCATGAATGTATTTAATAGTAATATGAATTGAAAGCA
AATTTTGTTTTAGCACACAAACCTACATATTCCAAACATC
ATGGATATTTTTATAAGGAAAAACAAGTTCTGACAAAGTT
GAGTTAATAAATAAATGCAATGATGAATTTGAGAAATAGA
GGTCACCCAGGGAATGGTTTCTTCCCTCTAGGATTCCATG
ACATAGAATGAGAGGCTTCCATTTCTTGTAAAAGCAAAAT
CACTTGACTTGAAGTAAAGACAAATCCACAGTAAGCAGTC
AATCCCTTGAATGCACTTCACAAAGTCAAGCTCTCGTGGC
TGAGGGGTAGGTAGATGCCAAGTCAGCATGAGCCAGGAGT
TTAGTGACCTTTAATTCCATGGGCACAAAAGACTTGCAGC
TGGTTTCCTAACTCCATGGTTTTTAGAAATGAATGTGTGT
TTTCCCTTCTGTGTACCTCAGCTGCAACCAGAGCCATTAT
CTGCCCCTAGAATATAGTTTTAGACTTATTGGACAAATAG
TAAAACAAAAAAAAAAAAAGAAAAGAAAAATATCCTAAAT
GTTTCCATTGCAATAGCTAAAAAAACAGTTGGCTAATGCT
CTTTTAAATTGCTTTTTGCTGCACCAAAAGTTTTGAGATG
TTTATAATTATGAAGCATCTGTAGAAAAAAAGTCACATAC
TATATTTCAGTTTATAAAGTACAAAACAATCGATCAATAA
ATGTTAGTTAATTTGTTAATCATCATGAACAAATGGTCAG
GTTAATCTCTCCTTAAAGAACTTATGTAACATCTCTACTC
CTCAGTTTTTCCATCTATACAAGAGGGCTAATAACGTGCC
TACCACAAAGGGATGGCATGAACACAAAAAATAATGTATG
TGAATAAACATTGCCTTATACAGTATAAATATGAGTCACT
GTTATTGGTAATATTATACTATTTCAAGCAATACAGATTA
TATTTCTTAATGTTAGGGAAACTTACTAGTATTAAATAGG
TGATTAGAATTGTGGCATTGGAGCTCTAATAGAAAGCAGA
GAGAGATGTACAAATATTTGAAACTCTTGAAGTCAACTAC
AGGATATCACAGGATTCTCATTTTCTAGCCTCTGAGACCA
AACTTGGGCATGTTGTTTGAGTCTCTGGTAGCCTTGCAAT
ACCATATAAATTTGTGTATTTCCAGATTCTCAGTTTATTG
GATATCTGACCCATGTGCACCAATCAGAGTTTTAAAACAA
GAATTCAAAACTGATTTGAAATTGGAGAAATCTTTGAAAA
TCATAGTCAGCTATATAGGGGTTCAATAACTAATGACAGG
CAAATGTACAAATTTTCAAAAAGAAAGAATATTGTAATTT
GAAAATTACAAATAATAACTTTAATAATAATCCTTAGGAA
CTTTGTACGAAGGATAAACAGAGGATTAGTGTGTGTGTAT
AAGTGTGTGTGTGTGTGTGTGTGTGTGTGGTTATTTTAAT
CATTAGGAGCCTGCATAGGTTCACTAAGAAAACAAATTTC
AGACTAACTAACATCACTTGAGAATTTTAATGAAGTTGTA
TAGGAAATCTGAAATTTTTTCATAAGCTGACATATTTGCA
AGACTTCATCAGACCCAAAAGAGTAATGCTTTTTAGTAAT
GCTTTACTAAAAAGGCAAAGGTTGCAGTGTGAAAACAAAC
AAACAAACAAACAAAAAACAGGAAGAGAGTTCAGGCAAGT
ATTAGAGTTCCAAGAGATGCCACATATGCAAACTCTACAG
CAAACTTGTCCAACTCATGGCCCGTGGGCCTCATGTGGCC
CAGAACAGCTTGAATGTAGTCCAACCCAAATTCATAAACT
TTCTTAAAACATTGAGATTTAATTAATTAATTAATTTTAA
ATTTATTTTCTTTTCTTTTCTTTTCTTTTTTTTTAGCACA
TCAGCTATGGTTAGTGTTAGTGTATTTTATGTGTGATTCT
TCTTCATAATAACTTTAATAATAATCCTTAGGAACTTTGT
ACGAAGGATAAACAGAGGATTAGTGTGTGTATAAGTGTGT
GTGTGTGTGTGTGTGTGTGTGGTTATTTTAATCATTAGGA
GCCTGCATAGGTTCACTAAGAAAACAAATTTCAGACTAAC
TAACATCACTTGAGAATTTTAATGAAGTTGTATAGGAAAT
TTGAAATTTTTTCATAAGCTGACATATTTGCAAGACTTCA
TCAGACCCAAAAGAGTAATGCTTTTTAGTAATGCTTTACT
AAAAAGGCAAAGGTTGCAGTGTGAAAACAAACAAACAAAC
AAAAAAAACAGGAAGAGAGTTCAGGCAAGTATTAGAGTTC
CAAGAGATGCCACATATGCAAACTCTAAAGCAAACTTGTC
CAACTCATGGCCCGTGGGCCTCATGTGGCCCAGAACAGCT
TGAATGTAGTCCAACCCAAATTCATAAACTTTCTTAAAAC
ATTGAGATTTAATTAATTAATTAATTTTAAATTTATTTTT
CTTTTTTCTTTTTTCTTTTCTTTTTTTTTAGCACATCAGC
TATGGTTAGTGTTAGTGTATTTTATGTGTGACCCAAGACA
ATTCTTCTTCTTCCGATGTGGTCCAGGAAGCCAAAAGATT
GGACACCCTGCCTTACAAGGTCCTTTTCAACACACTCAAG
GCACTTCCTATCTTTATTAAACCAAGATCTTTGGAATAAA
TCTTGACTTCAGAACTGGAGTCATAAATTGCCAGGATGTC
TTTTTAATCAAAGAGTTAAGCCAAGTTGTCTAACTGCTTG
TTCTCAGTGAAAACAATGAACAAACATAATAACCCAGGGA
GTCACCAGAATATTTCAGACTTTAAATTATACTCTCCTTA
TTTTAACTAAGAAGTAAAGCCAAACATCCAGGCAACTCTA
AAGTCTAGAGAGTTTTCCAGTATAGTGCATATCAACTCTA
TCCTACACACAGGTGAGAGGAGCTCACACATGGAGAATGT
TCTAATTTCAACAATAAATTTGATGTTGTGTCATATTAAA
CTGTTATAAGCAAGATGAAGAAAATTCAATGAGATAACAC
TATGATTAGTCTGATTTATAGTTGGAGGGGTAAGTTACCC
AAAAATGTCAGTTAGTGGAGTAAAATTACCTAGGAAGTTA
ATCCTGTGAAGCAGCGAATAAAGCCAGCAAAATAAAAACT
GTGTTTTACAAATATAAAGTCTATGTTTAGAACACCTTAA
TTATTTGCTAAACAGTTAATGATCAAATCAACGGACAGTT
TATGTGAGAGAAAAAAAAATCTCAGTGCTTTCAGTGAATC
AGTAGGTTCAATTTAAGTAGATATGACTTTATTTAAACAC
ACACATCCCTATTTTAGGCCTAGTATAGTATGCAATTTAG
GAAATTATTGGACCTACTCCACTCTGTTGTGGTTTGTATG
GGCAACTGGTTCTATTTTTGAATGTCAGAATCATAACATT
ATGGTATCATATTTATTCAATACCAGAGTAGGCTAGTCTA
GACTAGGAATCCTTCACTGGATAAATATAATACTCCTTTA
AAACTAAGTATCACAAAATTTATTGAGCATATTTTAAAAG
ATAAAAATAAATGTACAAAACTAAGTAGACATGAAAGGTT
ACACAGGGAAGTTTGTCTACCTAACTTGTGTCCCTAGTAC
CCACAGTTTTTCTGCCACCATTGTCTAGCTTCTAGCTACT
ACCACCACCACTGCCAGAGAGATTTTATGCATATACAATC
AAATGCACATTTTGAACAAATGATCACATACTATATGAGT
TATTCTGAATCTTTTTTGTCAACATTTCAGTACATGTTGG
TAAGTTTTTCATTATCAGTACATAAAAAATTGGTCTTATT
CTTTTCAAGGGCTGCATAATATTGCATTGTAGAGATGTGC
TGTAAATAATTTAACAACACCTATTAATAGACTTGTAGAT
GGGTTAAAACACTAAAAACAATGTTTCAACAAGGAACCTT
TATAAATATCTCATGCATGTTTCAGTTTATTGAATAATAA
TTTTTCTAAGTAGAATGTCTGGGTGAGAGTAAATTTTATC
TTAAAATTCTAATCTGTATTTCCAAATTGTTCTTGTCATT
GTTTTTACCCTTTTATATTATCAGGAGCAAAGTACACAAA
TGCTCACTTTCTTTCATCTTGGCCAATAGAGTGTTTTACA
AAGTTTCTCTTTTTCAAAGTGGAAAATTGAATCTTGTTGC
ATTTTTAATTAATGTGTCCCATACTTTCATGTGTTTAAGA
CATGTTTGTATATTTCTTTTGTGAAATCTCTTAATTTGCA
GGGCTGGATGAACAAGAAGCAGGTGAGAAAAAGGAATACA
CTGATTCAGGTAGTGGGAAAAGTACAAGTATAAAGTGTAT
GCAAAAGTCACATATATGTCAATATTTTATAAACATTAAA
TGGGAAAAGAATAGTGGTACAAAATGAGGTTAGAAGCATG
ACAGGCATCAGATGATGGAGAGTCTCATGTGTTTACTAAG
TAATTTAGACCTTAGATTTAGCTGAGAGTTTATTTCTAAA
GAATGCCTGGGATGCTTTTAAAGTAATCTCAGGATGCTGC
CCTCAGGATTATAATTCTACAGGATTAATGCAAAAAGTAA
GAGCCAAGGGCAGACAGTGGTCCTTTATGAGGTCTGCAAA
TCAATTCAGTGGGCTTACATAGTAGTGTTTTGGGTTTTTT
CTTTGCCTGTTGTTACTGAAAAAAAGAAGAGAAAAGAACA
AAATAGAAGCAAAAAGAACAGGAAATAAAAAAACAGAGGG
AAAAAGAATGGAAGAAAGAAAAGGAGAGAAAAGAAGAAAG
AAAAGAGAAGATGAAAGTGAGGAGAGAAAACTAAAAGGAG
GGGATAAAACATTACAACACATTGCTGAATACATGACACT
GATTTCAATAAATATGTATGTTGACATAGTGAATATGGGG
TTTTGTGGACTGGTGTTCTAAGAAGTGATGAGAAAACGTA
AAATGTAATTCTTGCTGTGATCCATGGCTTTAAAGGTTTG
AAAAGGACTACATTAGCCTAGGTGGTACCATTGAAGGATT
TTAAACATATGAATGGCATCCTCTTTGAATTTTAGATTCA
TCTGTCAGAAAGCCTTTAACACATTTGTACATAGACATGA
TCTGAGATTTTCATTTCAACATATTGAAAGCAAAATTCTT
TAATTTGACATGCAAATGAGAATGCATATTTTATACATAA
AAGAATGGCAAGTTTCCATGAGGGTCTTTTCTTATTCAGC
ATTTAATTAATTCATTTACGTAAATATATTTATCTAGTAC
CTGCACTGGTCAACCCCAAGCTGCTTCAGCTCTACTATCC
CAGTTGTAGCCACTATGTCACTGCAACTGCATGAGGCACT
CAGAGTCAGGATGATCCAACAGAGCCCTTTCTGAGAGTCT
GGCTCAGAGACCACATGATAGTTAATAAAATGATTATGCT
TACTTTGAGCTACTAATTTTTGATGTGATTTGTTAGCCAG
AAATAAGTAAAGAGATATGCTGACAAACCAATAAATATAT
AATCAAATGATAATTAAGTGCTAAGGAAAAAAATTAAAGA
AGAATATGGCTAAGAGGTATAAGAGAAGTGGGGAAAAAAA
GTACCATACCATAAAAGCTAGTCAGAAAAGACGTCACTGA
TAAGGTAATATCGGAGCAGAGTAAGGAAGATAAAGGAGAA
GCCCTACATAGATTTAGGGAAAGAATATTCCTGAGAGAAG
ATGCGGTAGATACTAAGGCTGAAGCCCAGAATGCTTGATA
TGTTAAAGGAACACCAGAAAAGAGTGAATAAGAAAGAGGG
TATGTTATTAGTCTGTTCTTGCATTCTAAAAAGAAATACC
TAAGACTAGGTAATTTATAATGAAAAGAGGTTTAATTGGC
TCATGGTTCTGTAGACTGCTTCTGGGGAGGCCACAGGGAG
TTTTTATTCACGGCAGAAGGCAAAGAATGAGCAGGTGTCT
CAGATGGCAGAAGCAGGACCAAAAGAGAGAGGAAAAAGAT
GCTACACATTATTAAGTAACTAGATATCATGAGAACTCAC
TCACTATTTTGACAGAGTACCAAGGGGAAAATCCAACCCC
ATGATCCAATCACCCCCACCAGGACCCACCTCCAACACTG
AATATTACAACTCCAAACAATATAATTCCACTCCTGACCT
CTCCAAATCTTATGTCCTTCTCACATTTCAAAATACAATC
ATCCCTTCTCAACAGTCCCCCAAAGTCATAACTCATTCTA
GCATTAACTAAAAAAATCCAAAGTCCAAAGTCTCATCTGA
GACAAAGTAAGTCCCTTCCACCTATGAGCCTGTAAAATCA
ATAACAAGTTAGTTACTTTCAAGATACATGGGAGGTATAA
GCATTGGGTAAATATTCCAATTCTAAAAGGAATAAATCAG
CCAAAAAGGAAGGGCTACAGGAACCGTGGAAGTCTGGATG
AAACCCAGCAGGGCAATCACTTAAAACTCTAAAATCTTCT
TCTTTCATTTCATGTCTCACATCCAGGCACACTAATGCAA
AGTCTTCCAAGGCCTTGGGCATCTCTCCCCCTGTGACTTT
CCAGGCTTCAGCCCCCACTGCTGCTCTCACGGGCTGGTGC
TGAGTGCCTATGGCTTCTGCAGGCAAGAGGTGCAAGCTGT
GGTGTACTTACTATTCTGGGGGCTGAAGGATGGGTGCTCT
CTTTTCACAGCTCTAGTAGGCAGTCCCTCAGTGGGGACTC
TGTGGTGGGGCTCCAACCCCACTTTTCCCCTCAGCACTGC
TTCAGTAGAGGTTCTCAAAAGAGGGCTCTGCCCTTGCACT
AGGCTTCTGCCTGGATATCTTTTTTTTTTTTTTCATACAT
CCTCTGAAACCTAGGTGGAGGCTCCCAAACATCATCTCGT
GCCTTCTGTGCACATGCAGGTTTAACAGCATGTGGAAGCC
ACCAAGGCTTATGACTTAAACCATCTGATATGGTTTGGGT
CTGTGTTCCAACCGAAATCTTATGTTGAATTGTACTCCCA
TATTTCCCACTTGTTGTGGGAGGGACCTGGTGGGAGATAA
TTTGAATCATGGGGGTGGTTTCCCCCATGCTGTTCTCACA
GTAGTGAATAAATCTCATGAGATCTGATTGTTTTTATCAG
GAATGTCCACTTTTGCATCTTCCACATTTCCTTTTGTTGC
CACCATGTAAGAAGTGCTTTTCACCTCCTTCCATGATTCT
GAGGCCTCCTCAGCCATGCAGAACTGTAAGTCCATTTAAA
CCACTTTTTCTTCCCAGTCTTGGGTATGTCTTTATCAGCA
GTGTGAAAATGGACTAATATAGTTAATTGGTACCAGTGGA
GTGGGGCATTGCTGAAAAGATATCCAAAACTGTGAAAATA
ACTTTGAAGCTGGGTAACAGGCAGAGGTTGGAAGAGTTTG
GAGGGCTCAGAAGAACACAGGAAAATGTGGGAAAGTCTGG
AACTTCCTAGAGACTTGTTGAATGACTATGACAGAAATGC
TGATAGTGATATGAACAATAAGGTTCAGGCTGAGGTAGTC
TCAGCTGGAGATGCGAAACTTGTTGTGAACTGAAACAAAG
ATGACTCTTGCTATGCTTCAGGGAAGAGACAGGCGCCATT
TTACCCCTGCCCTAGATATCTGTGGAACTTTGAACTTGAT
ATGATTTAGACTATCTGGTGGAAGAAATTTCTAAGCAGCA
AAACATTCAAGAGGTTACTTGGGTGCTATTCAAAGCATTC
AATTTTAAAAGGAAAACAGAGCATAAAAGTTTGGGAAATT
TGCAACTTGACAATTTAATAGAAAAGAAAAACCTATTTTC
TGAGGAGAAATGTAAGCCAACTGCAGAAAAAAATTGCATA
AGTAATGAGGACCCAAATGTTAATTGCAAAAACAGTGGGA
AAAAATATCTCTGGGGAGGCCAGGCGCGGTGGCTCACGCC
TGTAATCCCAGAACTTTGGGAGGCCAAGGCAGCAGGATCA
TGAAGTCAGGAGATCCAGACCATCCTGGCTAAGGCAGTGA
AACCCTGTCTCTACTAAAAATACAAAAAAAAAAAAAAAAA
AATTAGCTGGGTGTGGTGGCAGCACCTGTAGTCCCAGCTA
CTCAGGAGGCTGAGGCAGGAGAAAGCCGGGAACCTGGGAG
GCGGAGCTTGCAGTGAGCCGAGATCGCGCCACTGCACTCT
AGCCCGGGCAACAGAGCGAGACTCCGTCTCAAAATTTTAT
ATATATATATATATACATATCTCCGGGGCATGTCAGAGGT
CTTCACAACAGCCTCTCCCATCATAGACCTGGAGACCTAG
GAGAAAATGATTTCATGGACTGGACTCAGGGTCCCCATGC
AGTGTGCAGCCTAGGGACTTAGTTCCCTGCATCCCAGCTG
CTCCAGGCATGTCTGAAAGAGGGTTGGGCCATGCTTTCAG
AGGGTGCAACATAGAGCTTGGACTGTGGCTTCAGAGGGTG
CAAGCCCCAAGCCTTGGCAGCTTCCATATGGTGTTGAGCC
AGCGGGTCCACAGACGTCAAGAATTGAGGTTTGGGAACCT
CTGTTGGGATTTCAGAAGATATATGGAAATCCCTCAGTGC
TGAAGGGGCAGGGTGCTCATGAAGAACCTCTGCTAAGGCA
GTGCAGAAGGTAAATGTGGGGTCAAAGCCCCCCACAGAGT
CCCAACTGGAACATCACCTAGTGGAGCTGTGAGAGAAGTG
CCACAGTCCTCCACACCCCAGAATGATAGATTTACTGACA
GTTTGCACCGTGTGCTTGGAAAAGCCTCAGACACTCAACA
CCAGCCTGTGAAAGCAGCCAGAAGGAAGACTATACCCTGC
AAAGCCACAGGGGCAGAGCTATCCAAGACCATGGGAACCC
ACCTCTTCCATCAGCATGACCCAATGCAAGAAATGGCATC
AAAGGAGATCATTTTGGAGCTTTTATATTTGACTGCCCTG
CTGGATTTTGGACTTGCATGGGCCTGGTAGCCCCTTTATT
TTGGCCAATTTCCCCTATTTGGAATGGCTATATTTGCTCA
ATGACAGTACCCCCATTGCATCTAGGAAGTAACTAACTTG
CTTTTGATTTTATAGGCTCAAAGACGGAAGGGACTTGCCT
TGTCTCAGGTAAGACTTTGGACTGTGGACTTTTGAATTAA
TGCTGACATGAGTTAAGACTTTGGAGGATGATTGGGAAGG
CATGACTGGTCTTGAGATGCGAGGACATGAGATTTGGAGG
GGCCAGGGGCAGAATAATATGGTTTGGCTCTGTGTCTCCA
CCCAAATCTTATCTTAAATTGTACTCCCATAATTCCTACG
TATTGTGGGAGGGTCCTGCAGGGAGATAATTTGAATCATA
GGAGTGGTTTCCTCCATACTGTTCTCATGGTAGTGAATAA
GTCTCATGAGATCTGATTGTTTTTATCAGGAATGTCCACT
TTGCATCTTCCACATTTCCTTTTGTTGCCACCATGTAAGA
AGTGCCTTTTGCCTCTTGCCATGATTCTGAGGCCTCCTAG
CCATGTGGAACTGTAAGTCCAATTAAACCACTTATTCTTC
CCAGTCTTGGGTATGTCTTTATCAGCAGTGTGAAAATGGA
CTAATATAGTTAATTGGTACCAGTGGAGTGGGGCATTGCT
GAAAAGATATCCAAAACTGTGAAAATAACTTTGAAGCTGG
GTAACAGGCAGAGGTTGGAAGAGTTTGGAGGGCTCAGAAG
AACACAGGAAAATGTGGGAAAGTCTGGAACTTCCTAGAGA
CTTGTTGAATGACTATGACAGAAATGCTGATAGTGATATG
AACAATAAGGTTCAGGCTGAGGTAGTCTCAGCTGGAGATG
CGAAACTTGTTGTGAACTGAAACAAAGATGACTCTTGCTA
TGCTTCAGGGAAGAGACAGGCGCCATTTTACCCCTGCCCT
AGATATCTGTGGAACTTTGAACTTGATATGATTTAGACTA
TCTGGTGGAAGAAATTTCTAAGCAGCAAAACATTCAAGAG
GTTACTTGGGTGCTATTCAAAGCATTCAATTTTAAAAGGA
AAACAGAGCATAAAAGTTTGGGAAATTTGCAACTTGACAA
TTTAATAGAAAAGAAAAACCTATTTTCTGAGGAGAAATGT
AAGCCAACTGCAGAAAAAATTGCATAAGTAATGAGGACCC
AAATGTTAATTGCAAAAACAGTGGGAAAAAATATCTCTGG
GGAGGCCAGGCGGTGGCTCACGCCTGTAATCCCAGAACTT
TGGGAGGCCAAGGCAGCAGGATCATGAAGTCAGGAGATCC
AGACCATCCTGGCTAAGGCAGTGAAACCCTGTCTCTACTA
AAAATACAAAAAAAAAAAAAAATTAGCTGGGTGTGGTGGC
AGCACCTGTAGTCCCAGCTACTCAGGAGGCTGAGGCAGGA
GAAAGCCGGGAACCTGGGAGGCGGAGCTTGCAGTGAGCCG
AGATCGCGCCACTGCACTCTAGCCCGGGCAACAGAGCGAG
ACTCCGTCTCAAAATTTTATATATATATATATACATATCT
CCGGGGCATGTCAGAGGTCTTCACAACAGCCTCTCCATCA
TAGACCTGGAGACCTAGGAGAAAATGATTTCATGGACTGG
ACTCAGGGTCCCCATGCAGTGTGCAGCCTAGGGACTTAGT
TCCCTGCATCCCAGCTGCTCCAGGCATGTCTGAAAGAGGG
TTGGGCCATGCTTTCAGAGGGTGCAACATAGAGCTTGGAC
TGTGGCTTCAGAGGGTGCAAGCCCCAAGCCTTGGCAGCTT
CCATATGGTGTTGAGCCAGCGGGTCCACAGACGTCAAGAA
TTGAGGTTTGGGAACCTCTGTTGGGATTTCAGAAGATATG
GAAATCCCTCAGTGCTGAAGGGCAGGGTGCTCATGAAGAA
CCTCTGCTAAGGCAGTGCAGAAGGTAAATGTGGGGTCAAA
GCCCCCACAGAGTCCCAACTGGAACATCACCTAGTGGAGC
TGTGAGAGAAGTGCCACAGTCCTCCACACCCCAGAATGAT
AGATTTACTGACAGTTTGCACCGTGTGCTTGGAAAAGCCT
CAGACACTCAACACCAGCCTGTGAAAGCAGCCAGAAGGAA
GACTATACCCTGCAAAGCCACAGGGGCAGAGCTATCCAAG
ACCATGGGAACCCACCTCTTCCATCAGCATGACCCAATGC
AAGAAATGGCATCAAGGAGATCATTTTGGAGCTTTTATAT
TTGACTGCCCTGCTGGATTTTGGACTTGCATGGGCCTGGT
AGCCCTTTATTTTGGCCAATTTCCCTATTTGGAATGGCTA
TATTTGCTCAATGACAGTACCCCATTGCATCTAGGAAGTA
ACTAACTTGCTTTTGATTTTATAGGCTCAAAGACGGAAGG
GACTTGCCTTGTCTCAGGTAAGACTTTGGACTGTGGACTT
TTGAATTAATGCTGACATGAGTTAAGACTTTGGAGGATGA
TTGGGAAGGCATGACTGGTCTTGAGATGCGAGGACATGAG
ATTTGGAGGGGCCAGGGGCAGAATAATATGGTTTGGCTCT
GTGTCTCCACCCAAATCTTATCTTAAATTGTACTCCCATA
ATTCCTACGTATTGTGGGAGGGTCCTGCAGGGAGATAATT
TGAATCATAGGAGTGGTTTCCTCCATACTGTTCTCATGGT
AGTGAATAAGTCTCATGAGATCTGACGGTTTTATGAGGAA
TTTCCGCTCTTGCATCTGCCTCATTTTTCCTGCCAACTCC
ATGTAAGAAGTGCCTTTTGCCTCTTGCCATGATTCTGAGG
CCTCCCTAGCCATGTGGAACTGTAAGTCCAATTAAACCAC
TTATTCTTCCCAGTCTCGGGTATGTGTTTATCAGCAGCAT
GAAAATGGACTAACACTCCCTCTGAAGCAGCAGCCTAAGG
ACCTGGTACCCTTTGAGCCATGGCTGGCGCTGGCATGGCT
GGGATCCAGGAAGCAGTGTTCCAAGGCTTCAGAGGGCAGC
AGTGGCCTGGGCCTGGTTCATAAAGCCATTCTTCCCTGTT
AGGCCTCCAGGCCTTTGACGGAGGGAGTGCCTGGAAGGTC
TCTTAAATGCCTTCAAGGCCTTTCCTCCATTGTCTTGCCT
ATGAGCATTTGGCTCTTCTTTAGCTTATGTGAATTTCTGC
AGCCTACTTGAATTCCTTCCCTGAGAATGGGCTTTTCTTT
TCTACCAATGGCTGGGATGAAAAATTTTCAAACTTTTATA
CTCTGCTTCCCTTTTAAATATAAGAGCTCCAGTTTTAGGT
CATTTTTGTGCTCACACATATGGGCATAGCTGTTGTTTCA
AGCAGCCAGGGCACAGTTCGAACACTTCGCTGCTTAGAAA
TTTCTTTTGCCAGATACCCTAACTCATCACTCTCCTTTTC
TTTTTTTTGAGACGGAGTCTCGCTCTGTCGCCCGGTCTGG
AGTGCAGTGGCTGCATCTCAGCTCAAGCTCCGCCTCCCGG
ATTTACACCATTCTCCTGCCTCAGCATCCCGAGTAGCTGG
GACTACAGGCGCCCGCCACCTTGCCCGGCTAGATTTTTGT
ATTTTTTAGTAGAGACGGGGTTTCACTGTGTTAGCCAGGA
TGGTCTCGATCTCCTGACCTTGTGATCCGCTGTCTCGGCC
TCCCAAAGTGCTGGGATTACAGGCTTGAGCCACCGCGCTG
GGCCTAAATCATCACTCTCAAGTTCAAAATTGCACAGATC
CCTAGGGCAGGGGCATAATCCGACCAAGCTCTTTGTTAAA
GCATAGCAAAAGTGACCTTTACTTCAGTTCCCCATAAGTT
CCTCGTTCCCATCTAAGTCTTCCTCAGCCTGGACTTCATT
GTCCATATCCCTATCAGAATTTTGGTCACAACAATTCAAC
AAGTCTCTAGAAAGTTCCAAATTTTCCCTTATCTTCCTGT
CTTCCTCTGAGCCATCCAAACTGTTCCAACCTCTGCCCAT
TACCCAATTCTAAAGCTGCTTCCACATTTTCTGGTATCTT
TATAGCAATGTCCCATTCCTTAGTACCAATTTTCTGTATT
AGTCTGTTCTTGCATTAGTATAAGGAAATATCTAAGACCA
GGTAATTTATAAAGAAAAGTGGTTTCATTGGTTCATGCTC
CTCTGGCTGTACCGGAAGCATGGCAGCATCTGCTTCTGGT
GAAATATCAGGGAGCTTTTACTCATGGCAGAAGACAAACT
GGGAACAATCATTTTACATGGCAGGAGCAGAACTGGGAGA
GAGGGAGGAGGTGCTACAAACTTTTAAAAACCGGATCTCA
CAAGAACTCACTCACTACTGAGACACAGTATCAAGAAGGA
AATCCACCCCCATGATCTAATTACCTTCCACTAGGCCCCA
ACTCCAGCACTGAAAGTTACAATTCAGTGTGAGATTTGAA
GGGGGACACAGATCCAAACTATATCAGGGCAGCAGTATGA
GCTCATAGAGAAGGGAGGATGATGGGGAATGGGGAAAAGC
CAAAGTACAAAGAGCTTTGTAGGCCATATTAGGAATTCCT
ACTTTCACTCCGGGTGAGATGGAAAACTTTGGAGTACTTC
TGAAAAGTGATGTGATGTTTTGAGTGATCTATGTGGCTTC
TGTGTAGAGATTAAAAGGGGCAGAAGGGAAAATGCAAATT
AAAAATGAATGGCTTAATTCTCTGTTGAAAAAAGAGAAGA
GTCTCCTCCTCCTTTTCTTGGAGCATTTACTTTAGAAATC
TTATTACTTCTCTCCCTGCCTCTTTAAAATACACATAAAT
CCTTTTAAAAGCTAAATAAGCCTATTGCTAGCTTTACAAC
CCCAGGAATGTCTTTCTCAAGGACCTCAGAGTCACCTATG
TGAGATGCAGTCATCATATATACATATACATGGCACCCTT
GTCTCCCAGTTTCTGTGGGAAAGCCAAGACTAACTCTTCA
GGGACTCATTCCAAGTTGTAAAACAAACTTTTTCATGAAG
ATACAAAAGCTTCATTATTTCTTTGGATGAAGGCAGTTAG
CTTACACAGATGGTCACCCTAATTATGAAATGAATTTAGA
ATGAACTATGTGTGACAAATGGTGCTGTCAAGACCTCTTA
TTTGAGGCCTAGTTATTGTTTATCTTGAGAACATTTACGT
AACGAGTTATAACTGCTTGGCTAAATAAAAGGGTGAAATT
TTTTTCTGTCTTTTCAGTCTCTTAGTCCATTGCCTGTGGT
ACACATCACATTCTAGTTTAATGCTTATTTAATAATCTGT
TACTTTCTCTTCTGCAATTTTGAAGAGGTTTTTTGAGTTA
AGAGGATATTTTGTTTCTAATTATATTTTCCAATGAAGAG
AAAGAGCAGAATCAAATAAAATAGTTAAGAAATTACTGTG
GTATTCCAAAAGACCAATAATGGTGAAGTGTGTTGTGTGA
AGCAGTGGACACTAAAAATGTAAGTTTCATGAGTGCCAAG
GCTGTGTTTTCAGCAACTAACAATGTGTCATGTGGCCAAA
GGCATCTATGTGTTCATTTGTTCATCTAATTGGCGTTTAT
ATAATTCTTTACTATCTTTCAAATATGAGCCTAGACTCCA
ATAGAAATTAAAAGAAGTTCTACTTTTGTTATTTATCAAA
TTTCCAAGTTTTTAATTAGTTATTACATAACCTCTTAATT
ATTCTAAGCTCTCAATCAGCATACAAGATATAGAGCTTAT
TTATTCCATTTCATATAAATTTTTAGAGTGTTTTCTTTTG
CAGGTTATTCATCCAATCAAAATATACTAAACTTAACCAT
TCCAAATGGTGTATTTAGCAATAAATTCCATGAAATTATA
TATAAGTCTATATTAGATATTAAAATAATAAAAATGACAA
TTATCCCAAAATAATAAAACAAGATTTAAAAACAAAGTTT
ATTAAAGTTTGTGTGCCCATTACTTATGTAGTTGATGTCT
TATTACCTTTCTTTTTTTTTTTTTTTTTTTTTTTTTACAG
AGAAAGAGAAAAATAAGAAAAAAGGAAAGCGTCCTGGATA
AATTTTTCCCATAATAAAAACAATAGGATTAATTGATGAT
TTCCAATCTGCTCACATTTTCTGACTAACCTGTCTGATAT
GACTTAAAGGGAGACATTTCTACTGGAATTTTTGAAAGGT
AAAGGGAATCTGTACTCATAATTTGAAATGCAGAAAAGTT
CAGGCTTATCTAAAAAGAAAATAATGTAAAAAGAAATACT
AATCAGAGTATAAAGTGAGCATCATTGAAAACAATAGGTA
TCAAGAGCTGCTTGAGCATTTTGTTTAGCATGATAGTCAC
TCCAGAGAGTTTCTTTGAATGCACTCTGATGGGTGATATT
CCAGTATAACTCTCAACTTCTTGAAACAGGGCAATTTAAT
TTTCTCAGAACAAGAAAATGAAAATATCCAACTTGTTTCA
TCGACCTCTGGGCCACCACTGGGACTAACTCTCAGCAGGC
TTAAGTGTCCCAAACATAAAGGAATGATTTTTATCCTCCT
AATTGGTTTTATTTTATTAACACAAAACACATTCCATTAT
GTTAAGAAATAGGAAATTTAAGACAAGCAAATCTAAGCAT
CTACGTAATCAAACCAAAACATGAAATAATTGTGTATGCT
ATTTTGGCCAAGGAAAATACCACATTGTAGAAATTAGTCT
GAGTTCTTAAATCACTTTGAAGAGCAGTCTAAAAAATTGA
ATTTATTAGACGTTTGTTCAATTTTCTGGTTTGTGTTGAT
TAAGCTAAGTAAATGGCAATGCTTTTAAGTAGAAAAAACT
TTTTGAATTTGAAATTAGAATACTCATGTCCTTAATTTCT
ACACATGTAAACTTAAGCAAGTGAGGTAACATTAAATTGA
GTCTTTCCTCCTCTGCAAAATAGAATTAATTGGAACATTT
TTCCCTGTGTAACACTGTTAGGATCAGAGGGTGCAGTTAA
AACATGTTTGACAATAGTAATCTATTTCTAAATACAAGGC
GTGTTATTACTTCCATAATTAGAAATGTTAATTATTGAAT
GATATTACAAATGTACAAAAATGTTTTTACTTATTTTATT
TGACTTTTAGAAATTTTATGATAGTCTATAGCTATTAAAA
GTGGTCCAATAACCCAAGTGCTAATATCACTGGGCAGATG
AGGTTCCAGGTTGGTAGGAACAAAATCTGAACTGTTTATG
ATATATACCTAATGCCTAGATGTTAGTAAATGATATACTC
ATCTGGAATAGTTAATAAGTAACATATCATATTCTTAGCA
CTTTAGTGTCCATGAGTGGAGTATCTTGTCATGCCTTTGC
TTGAAGGAAGTAACAAAAAAATTATCTGCCTAAAGGGAAG
GAGGGCATTAGAGAAGGTAGAAACTACATTCACACTCCTC
TCCTAATTAAGTTTTAAACAAATATTTATTGATTTCCTTT
CGTTGCAGGCATGGGATAACTTTGATATAATATGTCCTCA
AAAGGACAAAAGAGTAGGAAAAGGTAAAAGACACATTTGT
ATGTATTTATTTATTCATTCAACAAAAATTTATTGTACCC
AGGACCATTCTAAGCAAAAGGGACACAGCAATAAATAGAA
CCTTATACTTGTCCCACAAAACTTACAGAGTGATCAGTAA
ACAGATGTTTACAGTAAGGAAACCTGATGTGATTGGTAAA
TTCAGAAAACACGAGAACATTAGCCTAAACTTGGAGTCAC
TGAAGTCTGAACGAATAACAAATGTATACATTGATACCAG
AAAAGTGACTTAGACAAACTGAGAGGTGAAGAGTGTCCTA
GGAAGAGCCACTTCTTATATAAATATATGCAGACAAGATG
AAAGTAATCCCTCCACCCCACTCCTAACCTGGGACTAAGG
TTCTTCATTAAACACAACCGTTATCACCCTGCAGTTCTAG
AACACTCTTCACATTTGCAACTATTTATTTAAATGGTTAT
CTTATCAATATTTTGCGATCTCCACAAAGAAAGTGAAATT
ATCTGCTTTGTTTATCATTGTATCCTCACCTCTTATTACA
GGGATGATTATTTTTTTAAAGCTCAATAAATAAAAGCTAA
ATACAAAATAAGTTGGTTTTTTTTTTTTTTTTGAGACGGA
GTCTTGCTCTGTCGCCCAGGCTGGAGTGCAGTGGCTGGAT
CTCAGCTCACTGCAAGCTCAGCCTCCCGGGTTTTAGGCCA
TTCTCCTGCCTCAGCCTCCGGAGTAGCTGGGACTACAGGC
GCCCGCCACCTCGCCCGGCTAGGTTTTTTTTTTTTTTTTT
TTTTTTTGTATTTTTAGTAGAGACAGGGTTTCACCGTGTT
AGCCAGGATGGTCTTGATCTCCTGACCTCGTGATCCGCCC
GTCTCGGCCTCCCAAAGTGCTGGGATTACAGGCTTGAGCC
ACCGCGCCCGGCCAAAATAAGTTTTAAAAAAAAGGTTAGT
GAAGGTACAGCTGAGAACACTAAACATAGTTCAGAGAAAA
AATGAGATTGAAAGTATGGCCAAAGGTGAGATCTTTATTT
TAATTTAATGATAAAATCACTGAACAGTCTTATGGGGAGA
CTAAGCTGATCAGAATTGTGCAGTTTGGAATATCACTTTA
GCTTGACAATAAGAGGAATTTGGGAGGGATCTCATCAGGA
GAAAGAGATACCAGTTAGGAAACTGTTGCAATAATCCTTA
TGATCAATAATGGTAGTCTGGTATAAGGTATAATGATATA
TATGAAGAATAGTGGATGCATTCTGGAAATATTTGGAAAG
CTAACAAAAAAAGAAAGAAAGACACAGAGATCACTATTTC
AATTCTGCCTTGAGTAATCTCTTTACAAAATAAAAAACAT
GTTTAATATCTAATATAAATTCAAATGTGAGCATATAGGG
AAGCTCACATCCATAATAAGAAACCATTATAATACCATAG
CACAAGGGCTATAACAGAGTAAGTACAAATAAAAATTATA
GAAACAAATAAGGAACTTCACTCATTTATTCAACAAATAT
TAAATGATTACCCGTTATGTACCAGGTACCATGTTTGTAA
CTGCCTTCAGGAAACATACAGTATTGTGGGAAACTCAAAG
AACTATAGTATAACAGTTAACTAGTGACAAACAGCTAGAA
TTTCCTGAGTGCTTACTAAAAGTGAGCCATGGAGCTAAAT
GGATTTATTGCTATATCTTTCTTAATGCTTCTGAAAAACT
TCTGATGATAACGATTTAATGATTGTTATTTATTTATTTA
TTTATTTATCTATCTGTCTATTGAAATGGAGTTCACTCTT
GTTGCCCAGGCTGGAGTGCAGTGGCACAGTGTCGGTTCAC
TGCAACCTCTGCCTCCCAAATGATTCTCCTGTCTCGGCAT
CCCATGTAGCTGGGATTATAGGCATGAGCCACCCATGTTG
GTCAGCCTGGTCTCAACACCTGACCTCAGGTGATCCACCT
ACCCCAAAGTGCTGGGATTACAGACGTTTGAGCCACCATG
CCAGGTGGTAATGATTGTTCTTTCTGTCACCTTTGTTGAG
TTCTCTTCTCCTCAACCACTTAATGTTGAACTGAGTCAAG
GACTCAGTTCTTGATTCTCTTCTCATCTACATCTACACTT
GTGTGCAGTGTGATTTTATTCCTTTCAGTGACTTTAAATG
CATGTATTTGCTGTGACTCCTACATATAGATCTGCTACTC
AGACCTTGCTCATAAACTCCAAAGTTCTCTATCAACTGCC
TACCAGAAATGTCCTCAGGTAACACAAATGAAATGTTAAT
ACCTGCTTCTTTATCAGCCTTTTCCATTTCAGTGGATGGT
GCAGTCACTTCCAATGGCTCAGGGCAAAAATTGGGGATCA
TTTTGCACCCCTTTCTTACTCTCATACTGTATAGCTGATT
TTATCAGGAAATTCTGTTGGTTTAATCTTCTAAAGATGTC
CACAATCTGACTGTTTCTTACCTCCTGCATGACCACAAAC
TTGGTCTGAGCTACTATCATTCCTTACCTTTATCACGACT
AATAGGTCCCTACCTGGTCCCGTCATCTGCCATTGCACCC
CTGTAGTCCAATCTCACCGGAGCAACCAGAGATACCTTTT
TAAATTAAAAGCTGGATAATGTTACTTGTCTGCTAAAAGA
CCTGCAATAGCTCCGGTTTCCACAGAATTCAAAAACAGCG
TCTTCTCAATGGCTTATGTACTTCATTGAATAGTCCTCCA
AAAGGGCATGTCTATCTGGAATACTGAAGTTTGACTTTTT
TTGGAAATATAGTCTTTGCAAATATGATAAAGTTAAGATG
ATGTCATCGTGTATTAGAATGGGCCCTGTTCTAATGACTA
GCTAGGAAGAGCAAAGGAAGGATATTTCTCTACAGCTTTG
AGGGAAAGCTTGGTGCTACTGACATCTCGATTTTGCATTT
ATAGCCTTTATAGCCTCTAGAACTATGAAAAAATAAATGT
ACGTCATTTCAAGCCATCTAGCTTATAGTAATTTGTTACA
ACCCTATGAGTCAAATATAGCTTAGAAGGTCCTGTGTGAT
ATGCACCATCCACTCCCCAGTCTCATCACTAGCTTATTCT
ACTGTAGCCATCCACAGTGCCGGCTACTTCTCATAAACAA
CAGGAATAGTGGTACCTTGGGCCAATTGCACTGTCTGACA
CATTGTCCTGGAGTGCTTTTCTGCTGAGTATCTGCACAGC
TATCTCATGTCTTTCAAGCCTTTGGTCAACTAGGAAGGTC
TCAATGAAGCTTGGCTTATCACACTATTTGAAATTGTGAC
TAGTCACAAGTTACAAAAAGCAAATAATCAAATTTTATTG
ATACTGTGGGCTTATCACGTAAGACAAAATGTATTGGTAG
AATGCCTTGCAGGAGTTTAATGTACCATAATGGAAATAAT
GAACCCCACTTATCTCTTGTGGACACCATAGCATATAAAC
ACAAGAACTATTTTGAGCATAAGTACTAAAGTGAATGGTG
TGGGTTCTTCTGATGAATAAGAATTCACATCAAAGAAGAT
CTCTGCAGGAACATGACACATGAAAGATGTTTGGAACTGT
GAAACTTTGATGGGTCACTTAGCATTTCTGGATATATATT
CCTCATGTTAAGAATGGAGTGATGAAACCAGATGATGTTT
AAAAAATGCCTCATCCTTAACAATTTATTATCAACCCTAC
ACATGATTAAACAAAATCTTACAGAAAAAGGTGAGCTAAT
TGGCTATATCATTTTGCTTATAATAGTTTGCTTTCACCAT
TAGCATTTGATTTCCTGATGAGTACACAAATGCTACCTTC
ACAGGCAACAATATGAAAACCACAAATTCCCTAAACTTCT
AAAACATTGCCATTGTTGACAAGATTATAGAAGTTCATTG
GCAATATATTTGTGTTTTATCATCCCCAATCTAATTATGA
AACTATGAAGAAAAAGGTTGGTATTGGGGGAACAGTGAAG
ATTACAGTATTATACTGGGGAAATAAGATATAGTCAATCT
GGTAAAAGATGGAAAATATTGAAGAAAGGATCTAAAATAT
ATCAGACAGTAATATATGTGTTTATATGAGAAAACTAGAG
AAAGCATGTATCAATAAGATTTAAAATTAGAAGCTGGAAT
AACAGTCTTAGGAACAACAATAGACAAAAAAAAAAAAAAA
ACACTACTACTTGGAAAACTTGAAATAGCAACAGGAATTT
CCATAGATAAGTATTTTTTAAAATAAAGTTTGTCTAAGTC
AGATCCACTTTATACTTCAATTAACTGCCTGTTCTTTGAA
ATGATGAAATAACGATCTCAGAGTGCCCAAATAATTGAGT
GCTCTTGAATTATATGAATAAGATTACATTCTTTGTTCTT
TTACCCTCTACTGAAATTGGTGTAATGCTTGTAAAAAGAT
ATTCACTTGACAGTTCTAAACATGTAAGCCCTCTATTAAC
CTAGAAAGCAGGGATAGAATACAAAGGAGATTCCAACAGC
TTCACATGAGCTGTGTGCAAGCTAAACACTGCTCTTGTTG
GACCACTTGTAAAGTGAGAGGTTCATAGTTCATAGACCTT
TCAGCTCTTTCACTGTTGCTGGCATATTCAGAGATGAAGC
TAATTAACCACATATTTGTAAAATTATTTCTGCTCAGAGA
GAATCTCCAGAGATATGTTCCTCAGTTTAATGGTGAATTT
GCCTCCGTTCTGATATTGGCTAAAGAATGTTAATTCATTT
CACTCAAGTTAATAAAATAAATGGACTATTCAACCATCCT
GTACTCTTATTTTGCCTTAAACGATGTATTTTTATTTCTA
TGATCTACAATTTTATTATTTTTACTATGTACAACCTAAA
TACATAAGGTGGGAGAAAGATGTACTCTAATCTGAAAATT
CCAGGTTATGTAGGTGACATTATAAAAAATTATCCTAAAA
GCTTCGCACTCAACATCCATGAGCTAATGTTGAGACCTGC
AAAGTGGGTGAAATATTTGAAATTATATCAAATAATATTA
TATATCTTTATAAACTTGATATGTTGACTGTAGCTAATGT
AAAAAGCTATATATATACAATTTAGAAAATCTAAGCACCA
AATTCATTATGCACTAGTACTTCCCAGGTATAAACAATGT
TCCCTTATACCAAAAGTTGTCCTCGAAGTGTTGTTCACAT
TCCTGCATTGGCACAAATTGCTAAGAATTTTATCAAACTG
TGAAATGTAACTCCACAGATAAGAAAAAAAGACTCTATAT
AATAAATCCCCATTTTTCATTTAATACATGTCAGTTTTCC
AAAGTTGATGACCCAGAAAATGTAAAACTCAGAAGAAAAA
TTCCATCAATTTACAATGTGTAATGATATTGAGAAAAGTT
ATACAAAATTTGAAAATCAAAAGAATGAAGTCATACCAAG
AGTATGACATGCACTTTTAATGTCATACCAGGGAATTACT
TAAGAATCTCTACGTGTGTTTGAATTTATTTTTCAGTTAG
AGGTCAAACATTTATATGTTTCATCTTCAATTGTGGACTT
ACATCTGGTAGAAAAAATAATTCCAAAGATTTTTTAATAT
TGCCATATAGCAAATTAACTATTTAATACTGCAGTCTTAT
TTTAGCATTTTTTCCTTCAAAATAGGTATAGACAAATTCT
CAATATAATTTTGTCCTATCTTTACAATATTAAGTATTTT
ATTAAGAATTAATGAATTAAATTAAGATCTGTGGCATGGG
TTTATTTATTTAAGAATCATATCTTAAACTGCTTGAAAAT
TATGTTTTGATTATAAAACGTTCATGTTAAATAAACTTCA
GTTTCTAAACTTTCCAAGTCACCTTCCTTGTTGCTTGATC
CTAGGCAAACTATTTCATTCCTAAATGTCACTTTCCTAAT
CAAAATAAAGAAAATAATAAAATATAATTTTATTCTAATC
AACACTAGCATATTCTTTTGAAGTACACATGGATATTCTC
CAGGATAGATGATATTTTAGGCCACTAAACAAGTTTTAAT
AAATGTTAAAGGATTAAAATTGTACAGTGATTCTTTCCTG
ATCACAATGGAATGAAACTGAAAAACAATAGTAGAAGTGG
GAAATCTACAAATATATGTAAATTAAACAACACACTTTTT
TTTCAGTGACACATTCTTGCTTTAATACTTGTTGTCTTTT
TCTGCTTTTGAAACGAGCTCTCAATTACAAAATACCAAAC
TACACTCAAAAGAGGGTGTAGAAAAAGCCAGCCATTGGCA
CAGCATGGAGAAGCCCACAAGTAAGCACAGATAGCAACAG
CAAGTGGCAAGAGGTGGGAGGTGACTGAAGCAGTGGTTAC
CAATGTTCACAGGAAGCTAAAAGTATCCAACAGGTTGTAC
TCTAATGTTGGCATAGGTTAGACAGGTTAGACTTGTTACT
ACCTTGCTGGGTTGCCTCAGTATGTTTGGGTTCGGATTCT
ACACAGCAATACAGTTTCTTCCAGTTAAGAATTCTTGGCT
AAGCCGGGCGCGGTGGCTCAAGCCTGTAATCCCAGCACTT
TGGGAGGCTGAGACGGGCGGATCACGAGGTCAGGAGATCG
AGACCATCCTGGCTAACACGGTGAAACCCCGTTTGTACTA
AAAATACAAAAAAAAAAAAAAAAAAACTAGCCGGGCGAGG
TGGCGGGCGCCTGTAGTCCCAGCTACTCCGGAGGCTGAGG
CAGGAGAATGGCGTAAACCCGGGAGGCGGAGCTTGCAGTG
AGCTGAGATCTGGCCACTGCACTCCAGCCCCGGGCGACAG
AGCGAGACTCCGTCTCAAAAAAAAAAAAAAGAATTCTTGG
CTTGCACTGATCACAGCATGATTGGAAGGTAGTGGACCAG
TCTTGTTAGGTTTTCAAAATGCCATCCTAGACTTGATGAA
TGTATTGAGAGACTTCAGGAGCTCTGCACTTCAGTGACAG
CATATAATGGGGGTTTCCCGGGTGGATACATAGCTCAGCC
CAAATCCAAATGCCATTAGTGAGCTTCAGAGATTTGTACA
GCGTGTCCTGCCCTTCCACATTCCTCTTGGCAATGGTATA
AACATTATTGTTTTGCAACTTGCTGGAAACAGTGTCACCA
TTTAAATGACATTCCTTAATCTAAAACTGAAGTTCATTTC
ATTGGGAATATCCTTTCCTGCTGCAAGGAAGACCTGGTGC
TCCATTTTGCTATTTTCTAAAAAGCACACTGAGTAGGGCG
AGGTGGCTTAAGTAGAAGACATCAGTATTGTTTTACACAG
CCACCAGCAGGTGATTCAGAGTTTCCATCTTCATGACTGT
GCCCAACGTGTTGAGAGGCAGGGAGACATCAGTGTTCTGG
TTTGGCATCAGTGGTGTCTGGATGGCCATTCTTGTGAAAC
TAGGTTGCAGAATCTGTCATATGCTGCAGAGCTGTATTGG
TGAAGTTCATTTCCATAAAGATGTGCCCTTGGTGGTGATT
CAATGTTTCTGAAATCTCTAAGCCTTTATCCTTTAATGCA
GGTAGCCAGAAAAAGACTTAGGAGCCACATACCCACCAGG
TGCCTTGCCTATCCCTGTGGAGACTTCACACAGGTCATTC
AGTCCACTGTTGACCACAACAGGTGTAGGTGAAGAAACAA
AGGTTACAGACATCCATGATAGGATGAAGGATTGTCCCAC
CAGACTATCTAGTCCTCCTCCTAAGAGATCCACTGCTCCC
ATCTACATGGAGGACACCTGTGGCACATTGACTGAGGTCA
AGTTTTCAAAGATGCCCCAGAAGATCACCTTAGGAGGGGA
TTACCTGAGGCTGTTTTGGGTGAGTTGCAGTGGTGGTACC
AACAGCGCTGTCAGCTGAATCAGTGCTCCCATGATGAAAT
GGCAACTGTTTACAATGGATTCCATGACTTCCTTCCACAA
AAATATTTGGAGACTTAAGATACACAGAGGCCAAAGAATC
AATGTGGCACGCGAGCTTTCCAGTAGAGTTAGGTTAATAA
GGTATGTCTCCTCAGAGGTCAGTGACTTCTCAGACAAGAC
TACTTGTTTAGCTGTGACTTGGTCGATTGACAGAACATAC
CAATAAATATAGCCCCTGTCTTGAAGGTCAAGATTATCAG
AATTCTGTACAGCACACTCTTAAACAATAAGTGGATCAAA
AAAGAAATCATGAGGGAAATTATAAAATATCTTGAAACTG
ATTAAAATTATAGTATAACAGACCAAAGCTTACAGGATGC
AGCAAACACAGTGTTATGAGAAAAATTTATAGCTGTAAAT
AAATGCTTATATTAAAAAGGAAAAAAGATATCACATCAAT
AAGCTTAAAATTACATTTTAGCAAATTAGAAATAGAAAAA
CTAAACACAAAACTAGTTCTAAAAAGGAAATAATAAAAAT
TAGAGCAAAGATAAGCAAAATCAATAATAGAAAAACAATA
GAAATAACAAAGGCAAGAGTTGGTTCTTTGGAAAGTTCAA
CAAAATCGATACACTTTTAGCTAGATGGACTAAGTAAAAG
AGAAGATTCAAAAAAGTAACATCAGAAATGAAAGAGGACA
TTACTACTATTTCTAAAGGTACGAAAATATTACAAGAGAG
TACTAAGATAAATTGCACTCCAAAAATTTAATAGCTTAGA
TGAAATAGACATGTTCCTGGAGAAACAAAACCTACCAAGA
CTGAATCATGAAAAAGTAGAATATCTGAATAGACCTATAA
CAAATAAGGTGATAAAATCAATAATCAACAACCTCCCAAC
AAAGTCAAACCCAAGACTAGATAGCTTAATGGGTACATTT
TCTCAAACATTTAAAGAATAATTAACACCCATTCTCCTTA
AACTCTTCTGAAAATTTAAAGGAGAACACTTTCAAGCCCA
GTCTGAGTAAAGTATTAAACTGATACCAAAACCTAACCAA
GAAAATACACAAAAATAAATCTATAGACCAATATCATGAT
AAATGAATTACTCGCCAAAAACATATTATCAAACTGAATT
CAGTAGCTCATTTAAAATATTATACATCATTACCAGTGGA
ATTTATTCCTGGAATGTAAGAATGGTTTAATATATAAAAA
TCAATCAATGTAATACATTAACAGAGTGAAGAGGAAACTA
AACCACAAATTGATACAAAAAAATCAACAACGTGGTAAGA
TTCAACACTATTCCATGACCAATCAACCAACTATGAATAG
AAAGAAATTACTTCAGAATAATAAAGTCCATATATGAAAA
CCCCAGCTAACCTCATACACAATGGTGAAAAACTGGAAGC
ATTACCATTAAGATTAAAAAGAAGACAAGAATACTCACTT
TTTGTCATTTCTATTCAACAAAGTACTGGAAGTCCTAGCC
ATGACAATTAGGCAAGAAAAAGAAATAAAAGGAATTCAAA
TTGAAAAGCAATAAGTAAAATTATCTCTGTTCACAAACAG
TATAATTTTATAAGAAGAAAACCCTAAATATTTCACAAAA
ACACTTTTAGAAATAATAAATTCAACAAAGTTGTGGGATA
CAAATTTAACACCAAAAAACGTTGCATTTTTATACACTAA
CAATGAACAATATAAAATAAAAACTTTTTCACTTATAATA
GTATTGAAAGGAATAAAATAAAATTCATAGGAATAAATTA
AACCAAGGTAGTGAAAGACTTGTACACTTAAAGTATAAAA
CATTGTTGAAAGATATTTTTAAAGACATTAATAAATTAAG
GCATACTGATTTCATAGACTACAAAGCATAATATTCTTAA
GATTTCACTAACCCAGAGATATCTACAAATTCAATGCAAT
TTCTATCAAAATACCAATGATGACTTTTTTCCAGAAATTG
AAAAATCTATCCTAAAATTTGCATGTAAACTCAAGGAATT
CTGAACAGCCAAAACAATCTTGGAAAAGATGAATTAAGAT
ACTTATCTTCTACATTCTGATTTTAAAACATATTACAAAG
CTATGACAATCAAAATAGTGCAGCACTGGCACAAAGATAG
ACATATGATTAATGAAATAGAATAGGGAATCCGGAAATAA
ACCTTCATATATATTTTCAAACGACCTTCAGCCAGATTTC
CCAGACCATTTCAGTAGAAAAAGAAACCTTTTAAACTAAC
TTTGTCAGAAAAATTGGAAATCCACATGCAAAAGAATAAA
GTTGGAACCTTAACCCATACTACATTAAAAAGTAACACAA
AATAGATCAAGGACCTAAACAGAAGACCCAAAACTATAAA
ATTCTTAAAAAGAAAATATAGGAAAAAGCTTTATGATGTT
TGACTTGACAATATTTTCTTGGCTATCAAAGGCACGGGCA
AAATAAGTAGGCAAATTAGACATCAAAAATATTTTTTCTT
TATGCAAAAAAAAGACACTATCAACAGAGTAAAAGGGCAG
CATGCAGAATTAGAGAAAAAATACTTGCGAAGAACTTATC
TGATAAAGTATTAATATTCAGAATATATGGAGAATTTCTA
AAACTCAACACCAAAAAACACAAACAATCCAATTTTAAAA
TAGATAAAGTAAATAAATAAATGTTCCTCCAAAGGAGATG
TACAAATAGTAAGTACATGGATATATTCTCAGCATCATTA
ATAATTAGGGAAATGCAAGTTAAAACCACAATGAGATACC
ATTTCTCACTCATTAGGGTAGCTACTATGAAAGAAACAGG
AAATAACAAGCATTGATAAAGATGTGTAGACACTGGAACC
CTTGTGCTTTGTTGGTAGGAATGTAAAATGGTATAGCCAC
TGTAGGCAACAGTATAGCATTTCCTCAAAAAGTTAAACAT
AGAATCATCCTGTGATCTACCAATTCCACTTTGATTACGT
ACCTCCAACAGTTGAAAGCAGGGACATGAAGTGATATCTA
TACAACTATTTTTATAGTAGCATTATTTGCAATAGGCAAA
AGGTAGAAGACAGTCAATGGATAAACAAAATATAATTATA
TACATACAATGAAATACTATTCAGCCTTAACAAAAAATGA
TATTCTGGCACATGCTAAAACATGAATGGATCTTAAGGAC
ATCATGCTGAGTGAAATAAGCCATTGACAAAAGGACAAAT
ATGAGGATTACACTTAGGTATCTTGAGAAGTCACATTCAT
TGAGGTAGAAAGTAAAATGCTTGTTTCTCAGGGCTTCTGG
GAGGGGGAAATAGAAGTTATTATTTAATGGACACAGAGTT
TCAGTTTCACAAAATGAATAAAAATTCTGTGGATACATGG
TGGTGATGGTAACACAACAAAACTAACACACTTAATTCCA
CTTAACTGTATACTTTAAAAGTGCTAACATGGTAAGTTTT
ATGTTATGTATGTTTTACCATAAATTAAAAATAAATATTG
AAGAAAATAAAACTATAAAAAGTGGATAGAATAAACATAT
CTGTGTTCCTCCTACAATATCATCCTTACTCTAGCCTTTG
AGGAATATAGTGCTAGTGAGAACTCCACAAACTGAATACA
TGGCTCTTGAAAGACTCACACAGAAGCAAATTAACAAATT
TGCCCTTGTGACTCCTTCAGTTACTAAATCTTCTTGAAGT
CTTCCTTTTTGTTTAGTGGGAGTATAATTTTTTTCTATAA
GCATGAACATATATTCTTCACTCTACCTTTACCCTAGCAT
TTCCTAGCATAGAAATTCAGAAACATAACATCCATGCTAT
TCTCGTGCTAAAGATCCAATATTTGCAATAGGCAGCCCTG
TACATATGATCTTTGTCCTTACAGTGTCTGCAGACTCAAT
TTCCTGAACTTTTCTCTGCATTGCTTCAAGTGGCAAAAGC
ATTTTCTATGTCGCTATGAACTGAATTTTTTCCCTCCAGA
ATTCAAATTTTGAAGCTATAACCTCAAATAGTAATATAAT
AAATAAATAAATAAATAGTACAACAAATAGTATAGAATGA
AATAGTAAAAATAATATTTGAATACAGGGCCTATAAAGAC
ATGATAAAGGTTAAATGAGCTAATAAATTGTGGCTCTAAT
CCAATAGGGCTGGTGCCCTTTATAAGAAGAGACACCACAG
CAGTCTCTTTTCCAGCACGCAAACAAGAGGTCATGTGAGC
ACACAATGATATCATGACCATCTACAAGCCAGGAAGTAAA
CCCTCACTAGAAACTAAATACTATTGAACTGTGATCAGTG
AGAAAATAAATCTCTGGTGTTTCAGACACCCAATCGATTG
CATTTTGTTATGGCTGCCTGAGCAGACTGGAACATAGACT
CTTCTGGCCTGATGTTCTTCTTTTTCTCATATTACCACAA
ATGAAAATCAGACTCAAAAGATTTTTAAATTGGAAGTATC
TTTCATGGAGTTCCCTAAGCCCAAGTGTGCAGAGCTTTAG
GGAAAAACAGAGATCCTCGATCATGCTCTGTTTTTTTTTT
TTTTTTTTTTTTTGGTTTTTATTGAGATGGAGTCTCCTCT
ATTGCCCAGGCTGGAGTGCAGTGGCACGATCTCTGCTCAC
TACAACCTCTGCCTCCCAGGTTCAAGTGATTCTCATGTCT
CAGCCTCCCAAGTAGCTGGGATTTTACAGATGTGCACCAC
CACTCCTGGCTAATTTTTGAATTTTTATTAGAGACGGGAT
TTCACCATGTTGGCCAGTCTGGTCTCAAACTCTCCACCTC
ATGTGATCCACACATCTCAGCCTCCCAAAGTGCTGGGATT
ATAGGTGTGAGCCACCACACCTAGCCTCTATCATTCATTT
TTGCCTAAAAGTTCTATGCTAGATTTCTGCGTTTTCCCCA
AGTTTCTCCTAAGGCACTATCAAAGACTCTTTTTAAATTG
ATTACATACTTCTTTGAGGCTGTGATAATTTCCCCCAGTA
ATAGTTTTGGCTTATGAATTATGTCCTATAATACCTGCAT
TCCCTGATCTGCTAACAAAGATTCTTAGAATTTTTATAAG
AAGATTTAGACACACCAAGCAGTTTAGGCAGAGACTTGAA
AACACACATATGCAAACACACATACATACACACACCTTTG
AGTTCATGATGATTGCATTCAATTTTTATCTCTTCATATT
AGCTTAGGAGATCTTTCCATGTAGTTAGTTCACCACATGA
AATCTATTTTTTGGTAAATTTTATCACTCACCCCCTCATA
ATTGAATCTACATCTCAGAAGTCTTCATGTATGTAGTTTT
CTAATATTCACAGGATCCATCTAGTCAAGACAGAAGGTGG
CAAGTCAGGTTGTAGATACCTGGTAGTCAATAAATCACCA
AGGGCTGGTCTTCTCCATTAGGTTATTCCGTTTCGCTTTT
TAAATTTACTATAAACAACATAGAGCAGACAAACGAGGAT
TTGGTTGAAACAGTGTGGTTGTGGCTCTTCAAAAAACTTT
TAAACAAAACGCAACAATTTCCAAGTTAGTTATTAGACAA
ATCATCCCTCCAAATTTGCCAGAAAAGTTAATTACTTGCT
CTTAAAACTGAGATCTTAACACAGGCTACCAAAGATTCCA
AAGCCTGCACTCTAAAGCCATGTTCTGCCTATTTGGAAAA
GAGAATTCCTGGCCTATAAAGGACTCTATACCTTTTAAGT
TGCTACTTATAATCTATTCAGGCTGTACCAGTCAAACTGG
GATCCTTGCTCAATGTAATTTCTCCTTTTTGTGTGAGTCT
GTATGTTTAGTCCAAATTCGTTAAGTGTACAGTCGTCAGC
TTTGGGCCTTCTAGGCAAGGTTGTCGTTAGAAGTGAATGT
GTCCATAATCCTTTCTATTCAGGTACCAACTCCTGCCATG
CTTGATTCTTAAAGAATTTATGGAAAAGGAACACTCCAGG
CAAATATGTACTCTATATTCTTGTAAGAGCTCCTTCCAAA
AATCCTTAAGTGGTTACCTATTCTTATTAAGGAGACTGGA
AATGGTGTAAACTGAATAATGCCTGGCCTCTTACAGCCTA
GAAGTTAGTTTGCCTTAAGCAATTGACCCCAAAGACAGCG
CTTTTTTTTTGCCATGATCCTCACTCTTACCTGCAAAGGG
CCTTAGTAACCGCCACTAACTTACACTTACTATTCCAGTT
CTGTGAAGATAAGAATAATGGATTTTTCATAATAAAAGAA
TGTTGGCCACTTGCATTCAGTATCTGAAAGTTTCATCCCC
TGACATTGTTACCTAGAAAAGTTTTAGACTACAGTGCCAT
ACGGAGAATGCGTTGAAAACACTGGCCTAAGGACTTTCCT
TAAACCTATGAACCCAAACTTCTAGACCAGGGCTATTTTA
ATGTTCTCTATATTGAATTTGTTTCTTAGTGCGAATGGGA
GAGAGAAGCCAACCATACTAGAAACTAAGTTACAAAGTAT
TTTTGACAATGTATTGATGTCATGATAAATATTAATAAAT
ATTAGTCATTAGTGCTTATTTTATTTTATTTTATTTTCAC
CCGGCATGTAATTTTGTTCCTAGAATACAGTAGGCTCTAA
GTAAAACTGTGTGGAGTGAATGAATAAATTCCTAACCAGG
TATAAGATATCTGCTAATTTACAGCTAATAAACTGTTAAA
TAACTTAGCCTATATGAACTTCTACTGGAATTATCTTTCA
AAAATATTTATTCAGTGCTTATAGTAGAGTCAAATGAATG
AGTGAATGAATGAATAATAATAACATAAAATAGTATATAA
AAATATATTTAAATATATTAAAAGATATAATTTTTAAGTC
CCTACATTTATTGGGTTTATAGTCTGGTGTTAGAGGTAAG
CATTAAGCAAATTAATAAGTAAATATCTAATAAAATGATA
TCAACTAGTGACAAGAAATTTTATGAAGAAAAATAAAGTA
GAACGAGGGGACAGAGAATGTGTTCGTGCCATTCTTCATA
AGATAGAGGAGGGACAATGGGGAGAATACTTAAGGGAAGG
AGCCACGGGCATCCCGGGAAAAGATAAGGCAAGTAGTTTT
AACATCGTAGTAAACAAGTATAATCCATACATATATCTTA
TTTAAGAAACCTTATTTAATATATCTGTGGTCTCTTGGAG
AAGATGTTAGTTAAAGACATTTTAAGATAAATTTTAAAAA
TCAGTACAAATTCTCTCATTGCTGGTAAATATTAACTACA
TATCATACACATGCAGTAAAGAGTTCCAAAACCTAAAATC
TTTACGTTCTTTTAGCATGGTTGCACCACTTACTGAGCAT
GTCATTATAGTATACAGCTTAAGCAAGTGTTTGGAGTCAG
AAAACATGAGCTCAAATCTAAGTTCTGTCTCTTCTCATAA
TTCAGTGCATGTATCTCAATTTGGATTCAGTTTTCTTGCC
TGTAAAGTGAGGAAAATGATCTCTACCTCTAACTTCAATG
TTTTATATTCATTAATTCATTCACTCATTTGTTTAGTCAT
TCAACACATAGTTAATAATTGTTTACAGTATGGCAAGCAT
CATCTGACCATGTGGATACAGGGCTGCTGTCCTAGACTTT
GTGAAGAGATCATCAGGAAATTATTAAACAAAGAAATGTG
TAATGTGTCAGGTGGTAATAAATATTAAAAAGAAAAACAG
AACAAGAGAAGTGAAAGTACTTGGGACATTCTACTATTCA
CAATAATGTTGTAAGGAAAATTTGTCTTACAGCATGAGAG
AAATTTAAAGATAATGAGAGATCCACCCTTGTGGAATCAT
CTAGGGAAAAATGATCCAGATACAAGAATATAAGTTCAAA
GGCCCTATGATTGATCATTCAGAGACAGGTGTGGCTATAG
TGGAATGTGTGAGGGGCCAAGTGATAGCGCAAGGGCAGGC
AGATAAACTGGAGGCATGATTTAGAGACATGTAAACCATG
ATGAGCATTTTAAATGTAATTCTGAGAGGGATCAGAAACC
ATTAGAAAAGTGTATAAGATGTGGGAGAAGAATGAACCAT
ACAATGGCAAGGGGATTAGCTGGAGGCTGTCCTTGAATCC
AGATTACAGTGATTTCAACAATTTGGGGTCAGAGAAGGTG
ATAAGAAGTGGTCAGACTATGGGTAGATTTCAAAAGTAGA
TTTAGGGCTGGGTGTGGAACTTGTGCCTGTAAACTCAGCA
CTTTGAGAGCCAAAGTGGGAAGATTGCTTGAGCCGAGGAG
TTCAAAATCAGCCTGGGCAACATAGTGAGACTCTGTCTCT
GTAAAAAATTGGAAAACTGTAGCCAGATATGGTAGTGTGC
ACCTGTAGTCCTAGTTACTCAGGAGACTGAGGTGGGAGGA
TCACTTGAGTCTAGGAGGTCAAAGCTGCAATGAGCCATGG
TTGTGTCACTGCACTCCAGCCTGGGTGATAAGGCAAGGCC
TGGTTTCAAAAATATATGTGTATACATAGTAGGATTTGTT
GATGAATTGGATATGGTTTGTGAGAGAAAGAGAGCAGTGA
AGAATGACTCCAAGGCATATAGTCTATTGTAGGCTGAATT
AGTTGCATTTTGAATATGTGCTAATCCCAGGAACCTGCGA
ATGTTAAATTATATGGCAAAAGGGATTTAGGAATTTAAAT
TAAGTTAAAGATCTTGAAATGGGGAGATTATTTTAGATTT
TCATGGCAGGCTCAATGTAACCAGAAAAATTATTTTAAAG
ATGACTCAGGAATTATCAGAGACGAAGAGGGCTATGTGAT
CACAGAAACAAAGGGAGAAAATGCTGTGTAATGTATGGTA
AGGAGCCAGGAATAAAAACAGCCTCTAGGTACCGGAAAAG
GCAAGAGAATGAATTATACCTTTGAGCCATTAGTACAAAC
CAGCCCTGACAACATCTTGATTTTAGCCTAATAAAACTTG
CTTGAGACTTGTGATTTCCAGAACTGCAAGAGAATACAGT
TGTGTTGCTTTAAGCTATAAAAATTGTCCTAACTTGACAC
AACAACAATAGGAAACAAATGCAGGGTTTAAGTAACTGAA
AGGATAGAGAAGAATGGAGGAAGACAGGAAGAAGCAGGTT
TAGGACTGTACGTGAAAATCAAGGAATTTGGATTTGAATA
TGATTATTTGAGATAACTTTAAAATATCAAGGTGGAAAAG
TCAAATAGATTGGTGGATACATAAATCTATAATACAGAAG
AAGGTTCCTAGCTGGATAAATAAATTTAGAAGTAAGCAGC
ATATGTGTTTGGTATGTAATTCATGAGTCTCAGAAGAATA
GTCTAGGCTGTACGTATAGTTGGAGAAAAGAAAGAAAAAT
ACTAAAACCAGCAGTTCTTCAAAGTTTAAAGACAGAAAAC
TCAAGGTAATTCAGGAAAGCAGTGGTCAGTGAAGTAAGGA
GAAAACTAAAAGGCTAGTGTTTTGAAGGCCAGATAGAGAA
AGTATTTTAAGAAAAAGTGAGGATTAGTTGTGTCAAATGC
TGCTGATAGAATAGAGCAGACTGAAAATGCACCATTAAAT
TTAGCAGTTTGTGTTCATTTATAACTTTGATGACAGCAAA
AACTATAACCTTAATAAGACCTGCTTTGGTGGAAGGAGGG
GGCAAAGTCAAATGATCTCTGGAAAAAAATAGGTAAAGAG
AAAAAGGAGACCCTGATCAGAGTATAGCATCCTTGAGCTT
CAAGAAGGAAGGCACTCCAGTTTGCAAGTCAAGGAAGGCA
CATTAGATAAGAATATAAGTAGTCCACATATTGCTGTGAA
GATTAATGAGCTAAAACCAAAGGTCCACATATCTGCACAA
AATAGTTACTCAATTCAGTGTGGGTATTATTATTAACATA
AATATTATTCCCAGAATCTGATAAATTGTGTTAGTAGGAT
GTCCACTTTACAATCAAAGAAATTAACTTTTAGCTAAATT
AGCTGAATTTCCCAGGTGTATTACTTCACCTCACTATCCA
GAATACCTTACAATATGAGGAAAGTTGCATAATGAAAAAA
ATTCTGGTCATGAAAGACAGAGAACTTGGATTTGAAAAAC
TTTTCTGTTATGAAATATTTATTAATATTGTGGTTTTAAA
AACAACTTCCATTCTTCATGTTCATAATAGAACGAATGAT
ACCTTCCTTACGCAAGGTTGCTGACAGGATTCAATAAAAT
TGTTCAGGTTAAAAATTTTTATAAGCTGCCCGACATTTTG
AAAAGGGCATCACAAAACTGAGACAAATCTTTTCTCTGTT
GGAGAAATATTCTTAGAGTAAAGAAATCTGAAAAATTGAC
TTTCACTGAAGACTGAATGCTGGCAGTCAGATGAAGCAAG
CAACTCAAACATAGGAGAAAGCATAAAAGAAATTATTTGA
CACACTAAGGAAAACTGTATTTATGTTTGAGCACCAAACG
TGAAAGTCAAAAACAATAAAGAAAGGCATAAAATGCCAGA
CCTAGCTCGTCGATTTGAATGTTTGAGAAACTCAGAAATG
GTGAGGGAGTGGGGAGATGCAGCAGTTGCCATGAAGGTGT
CATCCTGGAAGTTTAGTTAATGATAGATTGAAAATGAATG
GAGGCCAGTGGTTCATACATTAGACTCACAGGTAAAAAAA
AACCAGGGCCCATGTGAGATGGAAATAAATTCCAGGAGGA
TGGGGTAAACTACAGAGATTTAGTCGGTTGTCAATCAAGG
TGACAATTTCTTAAATTCTCATCAGAAACTACTACTACTT
TTACTTTCTTAATTAGACTCTTTCCCCTAGTGATCTCACT
TACTATAGACCTTTCCTCCAAGTAAAAACAAGAAGAGTAT
AGATTTAAAGTAGCCCTTCTGCTCATTTGACTTCTGGTAA
ATGTTTTTTGTAAAAATAAGATAATTGGAAATAATTAAAT
AAATACAAACGAAGTAAGTGTACACAGAATCACACATACA
CACACAAAATGCTGGGACCCAGGCAATCAGAGCTCGGAGA
AATACAGATTAAGCTCAGGCAATGGAGAAGAGGAAATCGA
TTGGACCAGGCTAAGACATTTCTTTAGTTTAAGGTATAAA
TGGAATGCAGTAAAATTTCAGGAAACAAAACAGAAGAATT
AGTAGTTTCTAGGGTTTTCTTTATTATTCACTTTTATTTA
TGTAAAACTTAGGTCAGATACTTAGTCATATGCATTCCAA
ACTAAAACCATTAGACCTGTATGTTTCCTGATAAAGTTTG
CATCATTGCTCTAATCATTCTCCAAGTTATTATCGCTCAT
ATTCTAAAGACTCTGTACTTCATTTTTCTCCACAGTGATG
AGTACACAAAAGTTACTAACATGAGGAAAAAAAGGCTAAC
CTTTAAGGGCATTTTAAAAATAGATGTTGAGAACATTTTG
TTAGTAATTTAAATAATTCTCAATATACAGAATAAAAAGA
GATACATCGCTTTGTTTCCTTCCAAAACATTAATAATGTG
CATAGGAAGGCAATGCTGTCATTCTAAAACTCTAAATTAA
ACTGTCTGTTAATAGAACCCACCACAAGGCAATTGTGAGA
GTCAAATGATAAGATCTACATACAAGATAAGCATAGTAGT
TGTTCTATAATAAGGACTCAATAAAAGTAGAATATGTATT
ACTATCAAGATATATTATTTTCTTAAAACAAATTTATCTT
TACTGCAGAAATAATAATTACTTTTTTCCTAGACATGCTT
CATTAATATGAAAGCAAAATTTGATGCTTCAGTGTATCGA
TTTTCTTAAATCTAATGTTTCTTTATTTCCCTCATTAATA
CAAAGGAAAGCTTCATGTATATCCATCTTTGCTATTGGGT
CTTTAAAAGCGATAATGCTTACATTGTGCAAATAGTATAT
TTCATAAGACTGAGAGTATTGGCCGGGCGCGGTGGCTCAA
GCCTGTAATCCCAGCACTTTGGGAGGCCGAGACGGGCGGA
TCACGAGGTCAGGAGATCGAGACCATCCTGGCTAACACCG
TGAAACCCCGTCTCTACTAAAAATACAAAAACTAGCCGGG
CGAGGTGGCGGGCGCCTGTAGTCCCAGCTACTCCGGAGGC
TGAGGCAGGAGAATGGAGTAAACCCGGGAGGCGGAGCTTG
CAGTGAGCTGAGATCTGGCCACTGCACTCCAGTCCGGGCG
ACAGAGCGAGACTCCGTCTCAAAAAAAAAAAGACTGAGAG
TATTGTATGGATTAATAAAGTGTATATAATTCATTAACAG
ATTTTGTTTTAAATTATGGAACTCCAGGATGCATAATAAT
TTTTAAAAGGAGCTTAAACTGTTCTGATGGCTTAAGTTAA
GTATTTCTTTTGTGAATTATATTAACCTGTCTGTAGTAAT
TATACTAAGTTTATTTTAGAAATTTTAAAAAATTCATTAA
CTATCTCAGATGTGTTTTCTGGTGTATTATCAGTAAAGAA
AGTTTTTTCTCCTCGAAATTGTCATCAGAGGAGTATCTTT
TCTTCTCAATAGAAAAAAGCATAAAGCAAGTAAACATTTT
TAAAACAAATTTCAGGACAACTTGAGAAATGTTTACTCAG
AAAAAAAAAATGGGTAATGCATTAGATTAAAAAATGAGTC
TGTAGCATCCTTGCCTATAGGCATTTCCATCTTATCAGTT
TGGTTTGGCAAAATCCCACAGTTTTACTTGATGCTGGTTG
TGGACTCAAATCAGGGCGGTTAGAAGAGCAAGTAGAAATT
CAGTGGGAACATTTAGAAGCGAGAAAGCCAGAGAAGAACT
GAAATAATAAATTTTTCAAATGCAATTGGCTGGCAGCTAA
AATAAAAATGTATGGGAAACCCCAGAGAGCTCAGTGAAAA
TTGAAAGCCTGGGGAGAATATGAACTTGCTGAACCTTTGC
ATATAATCCTCAACTCACATATAGCTGGGGTGGTAGGGGT
AGAAAACTTACGGTATTACTTTAAGGTGCTTGAGCACATC
CTTTGCTAGAATCACTAAGTAACGTCGAACTATGCAGACA
TAGGGGAGATTCCAAGGGAATCAGAAAAAAAAAAAAAAAA
AAAAAACAGAGCAGATACATGAGAGGCTGTGATATGGCTT
CGATGTGTGTCTCCGCTCAAATCTCATGTCAAATTGTAAT
CCCCAATGTTAGAGGTGGGGCCTCCTGGAAGGTGATTGGA
TTATGAGAGAGGATTTCCCTTTTGGTGCAGTTCTCATGGC
AGCTAGTGAGTTACACGAGATCTAGTTGTTTAGAAATGTG
TATTATCTGCCGCCTCACCCTCTTCCTCCTGCTTGGGCAT
GTAAGAGGAGCCTGCTTCCCCTTCACCTTTCATTATAACT
GAAAGTTTCCTGAGGCCTCCCAGGCCATGCCTTCTGTACA
GCCTGTAGAACTGTAAGCCAATTAAACCTCTTTTCTTTGT
AAGTTATCCAGTCTCAGGTAGTTAGTTATAGCAGTATGAA
TATGGACTAATAAATGCTGCATAACATAATAGAGACCTAT
TTCACAATTTGAGTGCAGATAAGATAATTGACTACTAAAA
TAAACAAAAACAATCTTCAGGAGAACAAAAGAGTGCCCAA
AATTGATATATATCTGCAACGTATAATTATTAACCAAATT
ACTATTCATGAACTAGACAAAGAAATAGGAAAGGGAACAA
TAACCAGGAAAAAAGAAAAACAGCCAGTAGAAATTGGCTT
CAGGTAGATCTAGACGTTAGAGTAGATTGTTTTTATAATT
TATAAAAGTAGAGATTATGTATATATTCAAAGAAATGAAG
GAATCCATGTTCAAATAATCAAAGAAAAACATGCACCAAA
TGAATCAATAAGAAATCTCAATGGAGGTTGTAAATTATAA
AATAAAATTGTAAATTGTAAAAAAAAGAAATGAGTGCAAA
TTAGAGGACTCAAAAATGTAATAGCTGAAATTAAAATCTC
TGCTGTCTAATAAGCGACTTGAAATAAATCAAAAATTTGT
AAGCCTAAAGATAAAACAACAGAAATTTTAAAATTCAAAA
AATGGAGAGAAAAAAATGAAAAAAAAAAAACAGATATTTT
GTGATATGTGGAACAAAAGGAAGCATTTCAACATAAGTGA
ATTGGAGTTCCAGGAAATGAGTAAAAACATAAAGGATCAG
AAAAATATCTGTAGTGATAGTGATTCCAAATGCTCAAAAT
TTGATGAGAAAGATTAACTTACAGATCTAACAACTTCAAT
GAACCCCAAACAGTAGAAAGAGACAGAGTATCATACCTGA
ATATATCAAACAGCTGAAAGCTAAAAACAAAGAAAGTTAT
TGAAAGTATACATCAAATAAACCAAATGATACAATTAATG
GCTGACTTCTCACTAGAAAAAATGGAGGAAAAAAAGACAT
TGAAATAACATGTTTGAACTGTTGAAGGAAAAAAAACCCT
ACCAATTATGAATTTTCATATTCAGTGAAATTAGATTTTA
GAAATGTATGTGAAATAAAGGTTTTTCCAATTAATACGAA
AGAATTCAAAACTAACACAAATTCACTGCAGGAAATACTA
AAGGAGGGACATCAGATTGAAAGAAAGTGTTATCAATGTA
TAGTCAGATCCATAGGGAGGAATGAAAAGCACTAGAAATG
TTAACATAATAAATATAAATAAATAATTTATATTTATATA
TAATTATATATATTCAAATGAATATATATAAGGTAAATAT
TCATGTAATACTCTTCACTTAATTTTTATAAAGGGCATAT
AATAGAATAGGTGATTGCAAAAGTAATTGCCATTTTTACA
TTGTTGGAATTTGCCATTTGATATTGGAATACATTCTTAA
ATAAACATGCTTATGTTATACATTGTTTTAATGAGAATTT
CTCACTTTATGTTTTTTGGTTTGTTTGCTTGCTTTTACTA
ACGATTTATTACCTGCTGTCTATTTTATGTTTATTTTAGA
CTATGGAAACAATGTTAGACAAAAAGCATATTTCAGCAAT
TTTTCTTATTTGAATTCAAAATGGGTCATAAGGCAGTGGA
GACAACTCACAACACAGTTTGGTGCAGGAACTGCTAACGA
ACGTACAGTGCAGTGGTGGTTCAAGTTTTGCAAAAGAGAC
AAGAACCTTAAAGATAAGAAATGTAGTGACTGGCCATTAG
AAGTTGACAGCGACCAGTTGACAGCAATCATCCAAGCTGA
TCTTCCTACAACTACATGAGAAGTTGTCGAATAATTCGTC
TACCATTCTATGGTGGTTCTGCATTAGAAACAAATTGGAA
AATATAAAAGTTCAAATAAGTGGGTCCCTCATGAGTTGAG
CAATATTTTTTTTAAATATGTAGTTTTGAAGTATCCTCTT
CTCTTATTCTAAGCAAGAACAATAAACCATTTCTTGATCG
GATTGTGATGTGTGATGAAAAGTGGATTTCATATGACAAC
TAGTGATGACCAGCTCAGTAACTGGACTGATAAGCAGGTC
CAAATCACTTCCCAAAGTTAAAGTTGTGCCATTAAAAGGT
AATGGTCACTCTTTGGTGGTCTGCTGCCAGTAATATCCAA
TACAGCTTTCTGAATCCTGGTGAAACAGTTACATCTGAGA
AGTATGCTCAGTAGTCGATGAGATGCTACAGCTGGCATTG
CTCAACAGAAAGGGTACAATTCTTCTCCACCACACCACTT
GACTGTACATCAGACAACCAATGCTTCAAAACTTGAACGG
ATTGGGCTACAACGTTTTGCCTCATCCATCATATTCACCT
GACCTCTTGCCAACCGACTACCACTTCTTCAAGCATCTTG
ACAACTTTTTGCAGGAAAAATGCTTTCACAACTAGCAGGA
TACAGAAAGATCTTTTAAGAGTTCATAAACTCCCAAAGCA
CGAATTTTGATTCTATAGGCATAAACAAACTTATTTATCA
TTGTTGAATATGCGTTGAATGTAGTGAATCACATTTTGGT
TAATAAAGATTTATTTGAGCCCAGTTATAATGATTTAATA
TTCATGTTCCAAAACCACAGTTACTTTTGCACCAACCTAT
ATTATGTAAAGATTATAGAGATTCCCGTTCAAGGTGGTAG
ACCAGAAGCAACTAGTGAGCTCAGCTCTCACAGAGAGGAA
ACAAGATGATGAGCAAATGCTAGTTCTTCAAGTGGACCAT
CTAAGACCACGTTGGGATTCAGCAAGGAAGCAACAGAATC
CATGGAGAAGGTGCAAAGCTAGGCAGCTGCCCACCCAGGA
CCAGTACAGATCCAAGAGAAGCTCCCTAACATGGGAGAAG
GGAGAGTGAGAACCCCCCAAAGACCCACACTTCTGCCATG
GACCTTTGCAATCCTGGCCATCAGAAAGCCACCCACACCT
CTTCCCACCCAAGCTTCCAGACAGACACAGAATACCACTT
GATTCTGCAGATGCACCGCTCAAGCCCATAAAGAGGTCCA
TTAGCCTTGAATTCCTGAACACCTTAATGCCACCTGCCTT
ATCCCCACCAATAAGAGAGGACAGGCTTTTTGCAGGCCCC
TAGGGTAGATGCTGCATCACTGGTGCTGAGGAGTGAACAG
ACTACAGACCTCGTCCCCACTTCTCCTTGCCAGGCAAGGG
CCACAGGCTTGGGCCCCAGGGCAGATGTTCTATCCAGGAG
ATAATTGGCAGGCCCTTCTCCAGAGGTAACTGACAGGCTA
GGGAGAGAAAAAAGGGACTGACAGCTTTCACAGGCCACAG
CCTGCCACAGCATACCAAAGCCACAGTATGGAGAGGCAGC
CAGATTGCTTACTACAGGACTCCCCCTCCTCTGCTACTCC
CTGCCTAACAGGGCTTGTTGCCTTCTGGCATCCTAGCTCC
CTCACCCTTCCCCCACATGAACATTTCAGCTGTGGCTCAG
AACCTTCTTAAAACCCTACACCCACAGGCCTGTGGTCTTC
ATTTGGATTCACACCACTGAGGCGTTCTGCCTACCTGTGC
CTGAGAGTTTGGCCAGTGACTTGGGGACCAGGCCATCTCC
CTCCATCACAGCCAGCACCTGAACCCTGGGCTGACCAAAC
CCCCATCCAGCCTTATAAGGACTCATAGGCTGCCCAATGG
GCCACTAGGGGCTGAGGAATTGGGAAATTACTTATCCCAT
TTCAACTCTGCTGGCACCTGACCACTTTCGCGCCTCAGGG
TCTGAGGTTAGGCCAACTTAACAAGCTGCCACCACCACAA
CCAACACACACTCACAGGAATCCAAAGGTGGACCCCCTCC
TGCTTTACATAAAGCTGCAGTGCTACCATATCAGAGAACA
GGCAAACCATAATGCTATCTGTATCAGGCTGAATGATGAA
GTTCTGTTCCAAAACCACTCCTGCAGAGAGTTACAAAATA
GGCATTTCCCAAGACTCTCAACCACATTGTGATCTGGAGC
TACACTACAGTGTGCATCTCAACTAGGAGTCACAAGCTCT
GGAACAGGGTTCTGATAGAGTAACCGTCCATGTTCCTGAT
TACTAGGATGAGGAGCCAGTGCAACCCAGCAGATACTTCA
GTGCATTTCACCACAAGCTCTTCCCAGTCACCCTCGTTAG
GGCCGGTGCCTGCATCGCCATAGGGGTATTCATAGCCAAG
CCAGGAATTTTAGCTCTGTCCAGCTGTGTCCCCTAACCCT
TTGAAAGAGAAAGTTTAGGACACCTAGCACTCCACTATCC
CACCCATCACCTGAAGCAACAGAGAATACCTCACAGTAAA
CAAAGATCAGGTACATACCATCTGCTTGTACCACAGCTGG
TTTTTACTTGTAGGCACTATTTACTGGGCTGTAGGTAGAA
CTCCACAGCCCAATGTAAAATCTGCTGTCAGAAGTGTTAG
GCTATAAAAGCAAAGCAAAAAGACTCTAATCAAAATACTC
TACAATCACACACCCTAGGTGGGGAGAAAAAGGGGATTTT
TTTACAAACATAATAATATAGAAAAAGAGAAGAAAAATAT
TTCTTACACACAAAATGAGAAATGCCAACATCTCTAGATG
AAAAGGAACCAGTGCAAGAATTCTGGCACTGTGAAAAGTC
TGAATGTTGTGATACCACCAAAGGATAACATAAATTCTGC
AGAAAGAGTCCCTAACCGAAATGGAAACTCAGAAAGGACA
GATAAAGAATTTGAAGTATGGATTGCAAGGAAGCTAGTGA
GATTCAAGACAAGGTTAAAAGTCAACACAAAGAGACTTCT
AAAGCAATCCAGAAAATGAAGGAAGTGATAAACATCTCAA
AAAGAAATCAATCAGAGCTTCTGGAATTGAAAAACTCAAG
AAATTTCGAAGCACAATTGAAACTTTTATCAATAGGTTAG
ATCAAACAAAAGAAAAAAATTTAGAGCTTGAAGGCTGTGT
TTGTTTGTTTGTTTGTTTTTTGTTTGTTTTGTTTTTTTTT
TTAACTAACAGAATCAGGGGATACAAAGAGGAAAAAAAGG
ATTTTTTAAATTAACAAAGTATTTGAGAAATAAGAGATTA
AATAAAATGACTAAACCTATGAATTATTGGCATTCTTGAG
AGAGAAGGGAAAAAAAGTAAAAAACAACTCAAAACATATT
GGGGGAAATTATTATTTTTTTAATTTCCTAATTTTGCTGA
AAAGGTAGATATCTAGATATCAGAAATCCAGAGAACACCT
TTAAGATATTATACCAAATTCACATCAACAAGATATATCA
TCAACAGACTGTACAAGGTAAATGCTGAAGGAAAAAAATT
TTAAAGCAGTTATAAAAAAAGATCAGATCACTTAAAAAGG
AAACCCAATCAAACTAACAACAGATTTCTCAGCAGAAACT
TTATAGATCGGAAGAGATTGGGGAACTATTTTTAGCATTC
TGAAAGAAAAGAAATTCCAATAGAGAATTTTGTATTCTCC
CAACTAAGCTTCATAAGTGAGGGAGAAATAAAATCATTTT
TTAGACAAACAATCACTAAGGAAATTGATTATTACTACAG
AAGCCTCACAAGAGATCCTTAATGCAGTTCTAAGCATGAA
AACAAAAGAATCGTACCTGTTACCACAAAAACACACTTAA
ACACACCATAGACCCTATAAAGCAACTACACAATATAAAC
AACTAAGAAACAGCCTAACAACTCCACAATAGGATCAAAA
CCTCACATATCAATATTAACTTTGAATATAAATAGTATCA
GTGCCCCACGTAAAGGCTTAGAGTGGCAAGTTAAATTTTT
TTAAAAGACGGATTTATCTGCTGTCTTCAAGAGACCCATT
TCACGTGTGATGATATTCACAGACTCAAAGTAAAGAGTTG
GAGAAAGATCTATCACACAAACAAAAAACAAAAAAGGACA
AGGGTCCCCATTCTTATACCAGATAAAGCAAACTTCAGGA
CAGCAACAGTCAAAAAGGACAAAGACGGGCATTACATGGT
GATAAAGGGTTCAATTCAGCAATAAGACTTTACTATTCTA
AATATATACACACTCAACATTGGAGCACCCAGATTCATAA
AACAAATACTTTTAGACCCATAAGCAGACTTAGACCACCG
CACAATTATAGTGGGGAACTTGGACACTCAACTGGCAGTG
TTAGGTAATTCAGGCAGAAAACCAGCAATGAAAATCTGGA
CTTAAATTCTACACTTGAAAAATTGGACCTATAGACATGT
ATAGAATATTCCACCTGTCAACTACAGAATACACATTCTT
CTAATCTTCACACAGAACATACTCCAAGACCACATGCTCA
GTCATAAAGCAAGTCTCAATAAATTAAAAAATTGAAGTTA
TATCAACCATACTGTCAGACTACTATGAAAGAAAAAGGAA
AATCAATCCCAATAAGATCTCTCAAACCCAAACAATAATA
TAGAAATTAAGCAAACTTCTAAATAACTTTTGGGTAAACA
AAAAAAATAAGGTAGAAATAAAAAAAGAATTTGAAACAAA
TGAAAACAGGTACACAAGCATCAACATTTCTAGTATTCAG
TAAAAGCAGCATTAATAGGAAAGTTAACAGTGCTAAATAT
GAGTTAGAAATATCTCAAATTAACAATCTAATATCACACC
TAGAGGAATTAGAAAAACAACAAACTAACCCCAAAACTGG
CAGGTGAAAAGAAATACTAAAGTACGAGCAGAACTGAATG
AGATTGAGACCCAAAAATCCACACAGAAAGATTAATGAAA
CCAAAAGTTGCTTCTTTGAAAGAATATACAAGACTGATAG
ACCACTAGCAAGATTAAAAAAGAAAAAAAAAAGAGAGAAG
GTCCAACTAAACAAAATCAGAGATGACAAAGGTAGTATTA
CAATCAATCACACAGAAATACAATCTCCAAGTACTATTAC
AAACAACTCTCTATATACAAACTAGAAAATCTAGAGGATA
TAAATAAATTCATAAAAACAAAATCTCTCAAGATTAAATC
AGAAAGACATTGAAACTCTGTACATACCAATACTGAATTT
CAAAATTTAATTACTATTTTTTTTTAAAAAAAAAAAGAAC
TACCAACTAAGTAGCCCCAGAGCAGATAGATTCACAGTCA
AATTCTACCAGAATTCTACCACAAAGAAGAGCTGGTACCA
ATTCTACTAAAATTATTCCAAAGAAAATAGGAGAAAGAAC
TCCTTCCCAAAACATTCTATGATGCCAACATCACTATAGT
AAAAAATCTGGCAAAGCCACAACCGTAAAAGGAAACTACA
GGCCAGCATCCTTGATGAATATAGACACAAAAATCTTTAA
CAAACTAATAACAAACCAAATCCAGCAGCACATCTAAATG
TTAATTCACCATGATCAAGTAGGCGTTATTCTTGGAATGA
AAGTTTGGTTCAACAAATGAAAGTCAATAAATGTGATTCA
CTACATAAATAAAATTAAAAACAGAAAGTATATAACCATC
TCAATATGTGCAGAAAAGGGTTTTGATAAAATCCAATATT
GCTTCATGATAAAACCCCTCATCAGACTAGGCATTGAGGG
AACACAACGAACAATAAGAGCCATCTGTGATAAACACATA
GCCAACATCATACTGAATAGGGAAAAGCTGGGGGCATTTT
CCTTAAGAACAGGCTTAAGACAAGTTTGTTCCATACAGTA
CTGGAAGTCCTACCCAGAGCAATCAGGCAAGAGAAAGAAA
TAAAAATCATCTAAATAGGAAAAGAAAAGGTCAAATTATC
TTTTCACAGAGATATGATTCTACACCTATAAAATTCTAAA
GACTGAGGTAAAAGGCTCCTAGAACAGATAAATCAGTTCA
GTAAAATTTTAGGACACAAAATCAATGTATAAAAATCAGC
AGCACTTATATCTACAATAATATCTAAGCTGTGAGCCAGA
TCAAGAATGCAATCCCATTTATAAATACCACAAACAAAAA
TAAAAAGGAATATATCTAACCAAAAAAGGTGAACGATCTC
TACAATGAGAATTTAAAAACACTTCTAACAGAAATCAAAG
ATGAAAACAAACAAATGGAAAAATATTCCATGTTCATGGA
TAGGAAAAATCAATATTATTATAATGATCGTACTGCCCAA
AGCAATCTACAGATTTAATGTTATTCCTATCAAATTACCA
AAGTTATTTTTCACAGATGTAGAATAAACTGCTCTAAAAT
TCCTATGGACCAACAAAGAGCCTGAATAGTCAAAGTACTC
CTAAGCAAAAAGAACAAAGCGAGATGCATCACATTATCAA
ACTTCAAACTATATTCTAAGGTTACTGTAACCTCTGAAGC
ATGATACTGGTACAAAAACAGACACACAGACTAAGAGGAC
ACAGAAATAAACCTTAACACCTGCAACCATCTGATATTTG
ACAAAGTCAACAAAAATAAGCAATGAGGAAAGGACACATT
ATTCAATAAATGACACTGGGATAACTGGTTAGCCATATGC
AGAAGATTGAAACTGGACTCCTACTTTTCACCATATACAA
ACATCAATTCAATATGGATTAAAGATTTAAATATGATAGT
TAAAACCATAAAAATCCTAGATGAAAACTTAGAAAATGCC
CTTCTTGACATTAGCCTTAGCCCAAAAGTTTATGGCTAAG
TTCTCAGAAGTAATTGCAACAAAAACAAAAATTTGAAGTG
GAATCTAATTAAAATAAAGAAATTCTGAACATTAAAATAA
ATTTTTAGGAATATATAAACAACCTATAGAATGAGAGAAA
ATACTCTCAAACCATGCACAAGATAAAGGTCTAGTTCCAG
AATTTATATGGAACTGAAACAATTCAACAAGCAAAAACAA
CCCCATTTAAAAGTGGTCAAAGAACATGCACAGACATTCT
CAAAAGAAGACAAACATTAGTGGCCAAAAAAGGTGAAAAA
ATTCTCAACATCACTAATCCTCAGAGAAATGCAAATCAAA
ACCTCAATAAGATACCATCTCACTCCAGTAAGTATGGCTA
TTGCTTTTTGAGTTTTTGTTTGTTTGCTTTGTTTTGAAAT
GGAGTCTCACTCTGTCACCAGGGATGAAATGCAGTGACAT
GATCTTGGCTCACTACAGCCTCTACCTCCTGCATTCAAGC
AATTCTCCCACCTTAGCCTCCCAAGTAGCTGGGATTACAA
GTGTGCACCACCATGCCCAGCTAATTTTATATTTTTAGTA
GACATGGGCTTTCACCATGTTGACCAGACTGGTCTAGAAC
TTCTGGCCTCAAGTGATCTTCCTGCCTTGGCCTCCCAAAG
TAAAATGGCTATTCTTAAAAAGTCAAAAAATAATAGATGA
CAAGGTTGTAGAGATAAGGGAATGCTTATACACTGTTGGT
AGAAATGTGAATTAGTTCAGTCACTGTGGAAACCAGTTTG
AAGATTTCTAAGAACATAAAACAGAGCTACCATTCAACTC
GTTCATCCCATTACTGGATTTATACCCAAAGGAAAATTAA
TCATTCTACCCAAAAGATGCATGTACTATTACATTTATGT
CACCACTAGTCACAATAGCAAGGACATGGAATCAATCTAG
GTGCCCATCCACAGTAGAATGAATAAAGAAAACGTGGTTC
ATATACACTGTGGAACACTATGCAGCCATAAAAAAGAATG
AAATCATGGTCTCTGCAACAACATGAATACCACTGGAGGG
CATTTTCCTAAGCAAATTAATGTGGAAACAAAAAACCATA
CCACATGTTCTCACATATAAGTGGGAGCTAAGCATTGGGT
ACACATGGACATAAAGAAAATACTCAATGTGGACTACTCA
AGGAGGGAGTAGGAGAGGGGCAAAGGGCTATAAATTTAGG
TATTATGGTGATTTCCTGGGTGATAGGATAATTTGTGCCC
CAAACCTTAGTGTCATGAGATATACCCATGTAACAAACCT
GCACATGTACCCCCGACTCTAAAATTAAATTTGAAAGTAT
AAAAAATTATAACATCCATCATTGGATTTATAACACATAC
ATATATAATAGTTACGGCAGTAATAGCATAAAGAAGTGGG
ATCTGGTGCAATATTTCTATGTATTTTTCTAAAAGCAAGT
TAGTACACAATGTATGATAAGTCAAAGATGCATATTTTAA
TTTCTAAATGAAACACTTTAATCAGTGTGAAGAAATTGGT
ATTAATTTTGCCAAGAAATTGATTGTGGTAACAGTTACAT
GACATTTGTCAAAACTCACTTTTTAAAGGTAGATTTTATT
GTATGTAAATTACATCAGTGAAGCTGATTTTAAAAATGAA
AAATGAGCTTTCCCAGACCTTTTCTACAAAAAAAGGAGGT
CTTATTTGAATACAAACGATCTTAGGAACAACTCAAAATT
GCCTAAAACTGGGAAGATGTAGGAAGCTGTCATAGTTAAA
CAAACTCAGAATAGAAAAAAGACAATGTTTTCCCTCCATA
CTAAACTGTACACCAATAAACAGCATATTGAGGAGAGAAC
ATCTTTTAAAATAATGATTGAAATATGAGAATTTCAAATA
AAGTAGGCAAATGAAATGCAGATTTAATTTTAATCAAATA
GCAGAATGTCATAGAACTTTTCTTTCTTATTGAATATACA
ATTTGTGTGAAATATGGCAAAAGTTTGTCAAAGGCATCAA
GGAGAGTGACAATGTTAATGCTTTGACCTCTGCAATGACA
CTACCGATTCTAATCTGAAAGTATAGCTTTCATATATCAA
TCTTAATTTAGCAACGGTATCAACTAAATAATTTAGTAAA
CACAATGCTTTTTAATTCAAGATTTACCAAAAGCAGTACC
CATGGTTTTCTTAAGGAAAATCACCAAATAGTAAAAATAA
CAGGCTCCTGCCATGAGTGCATCTTTCCTCAGTTCAGCAG
ATATACATAGCACAGGCTTTTTTTTTTTTAAGAGGTATTT
TATTGTTTTTCCACTTTTCATCAGGGTTCTGTTGCCATGG
CAATAAAGTAGGCTATCTTGTTGGCTTTCACCTTTACTGT
CTTGCTTCATACAGTTCTGTCTGCTCAGAGCAAACATGGT
GGGTACCGCACACATACAAATGTCTGATTTTGTATTTCCT
TCTTGAGAGTGCTTGGCCGCTCTTCTCCAGAGATGGCTGA
AACAGCAGTTCACAAAGTGGCATTCATCCTTCTCTCTAAT
GGCCTCCATCATATGTCTCACTTGTTTTGTGATCTCTCTT
TTAAGAAGGACACAGCTCCTCTTGAAAGATTTCTTTTTCC
CATTGAAAACAGAGGTCTTCTAACATTTCAATTAACTTGG
TTGTCAGATCAGCTCTAAATAAATTCCCTGTTTAATGTTA
CCCATTGTTAGGGTGTGAAATAAAAAAGAAAACTCAAAAG
AGCATATAGGCTCACCACAAATACAAGCGAACAGATTTAT
TCAGTGCACAAACACTTTAACTTTTAGTCTCTTCTCATTT
ACCTATAGCAATTACCAATTCTTTCAAGTATCTAAATGTA
AATCATGATTCCTGTCAAGGGCTCTTTTAGTCTTTGAACA
GGGCAAAACAGCTTGCATTAAATATTTGTTGAAGAGATGA
ATAAAAAAAACCACGTAAGTAAAGGACACACGTGCACATA
GACACACACATACCAAATATTGTTGAATTAAAACCAGAAA
GAAACTCTAACAGGGATTAAACCTTGTGCTTAATTTTTTC
TGGGAGAGGGGGAGATTGATTGGAAAACAATGTAATATGT
TCCATTTAAAATTTTGGTATATGGCATTTTCTAACTTAGG
AAGCCACAATGTTCTTGGCCCATCATGACATTGGGTAGCA
TTAACTGTAAGTTTTGTGCTTCCAAATCACTTTTTGGTTT
TTAAGAATTTCTTGATACTCTTGTAGCCTGCCTTGGATTT
TGATCCTTTATTCTATTTGTCAGGTGCACAAGATTACCTT
CCTTTTTCAACCTTCTGTCTTGTCACCAACATTTCTACTT
GGTGGCCATGTACTTGGAAAAAGGCCGCATGATCTTTCTG
GCTCCACTCAATGTCTAAGGCACCCTGCTTCCTTTGCTTG
CACCCCACAGACTATTTCCCTCATCCTATTTACTGCAGCA
AATTTCCCCTTAGTTGATGAGATTGTGTTTATCTCCCTTT
AAAACCCTATCTGTCCTGAATGGTCTGTCATTGTCTACCT
CTAAAATCCTTCCTCATTCTTCTTCCTCTATTCTCTAAAT
AATGATGGGACTAAGTTATACCCAAAGGTCACTTTAACAA
AATATTTCCTCAGTAATTTGCAGAAAACACCAAATAAAAA
ATGCCATTTTAAAAGAGGTGTATTTTTTCTTTTACAATAT
AAGCTCCTCAAGAGCAGGGACAATGTTTTCTGTATGTTCT
ATTGTGTCTAGTACACCGTAAATGCTCAATAAATTTTGAT
GATGGGAGGCAGTGAGTCTTGATGATAAAGGTGAGAAATT
GAAATCCCAATAACTGTTTTGTTGCTTGCTTTATTATGAC
CTCAGATTAAATTGTGAAATATTGGCCCTTTTGAATAATT
GTCCCAAATATTACATTCAAATAAAAGTGCAATGGGAAAA
AAATAAAGATACAAGGAGTCCTTCCACACCACCAGGCTTT
TCCCTTCTGCCAAAAACAAATATTTCCCCCCATATTTCCT
ACCTATTTTTGATTTCCTAAGCTTAATGTTAACATATTTA
TTTGCATCTTATAGCCAGTGTTCTTCAATAATATTTATTC
ATCAGGTTTTTTGGCTTGTAATTCTTTCCAAAGGAAATTT
TTAGTCCTATTATTTCCAGATTAAAATATAACTTTTATAT
AGCATTCATAAGACAGATTTCTATGAATTTAAGCAAAGTT
TACAAAGAGAAAATGGTAATTTTTTAAGATTTCATAGTTC
TGAATTTTGTTTAATTTTGTGTTTGTAGTCAACATTGTCT
AGATAATTCTTACCACATTATTATTATTAATCTCACACTT
TAAACATTTTTCTGTCTTAAAAATTGATGACTTATTTTAT
TTAAGCAGTCCCTTTTTGCATCCAGGTGCATAGAATGTTC
ATCCCACATTTTCTAAACGATCAATACTATGTATTATGGG
ACTATCATTAGTTCTTGTTGGCAGTGCTATTTTTTTTCTG
CCTGTCAGGATTTCCCTATCCTTTTTTTGTCTAGTTCATT
TGCAGAATCACTTCACTGACTTCCCCATTTCTGAAGCATC
CATCCGTTACAGTACTCATTTCCAATTCCAGGAACAGTCC
TATGTCCCAGGTTGGCCAGAGATACCACTTCTTCTCCTGA
GTGATTACTTCAGGAATGACTATATTGCCCCTTCAGAGAC
AGGGAGTTCTTAGAGGAGAAATCTCTGCATAAACAATGTA
GATATTATTAAGTAGTTAAGATATTTATTGTGAGCCATCT
TGCTCACAACATAAAGTTCTTCTCTGTGGAGTAATGCCAC
ATAGAGAAAAGCTGAACGAAGAGAGAGAGTGAGACATGGA
GGTGACTATATGTATATCTAAAACCAGCTTTTTACATAAC
TGTTTCAGTTATATGTCCTAATAGAGACCACTTATCTTAA
GCTCAGGTAATACATAACTTCAGAGAGGCCTTCCTTGCCC
ACAGTAACTAAACTTTTTAGTTATTCTTTTACTGCATAGT
TTTATAACAAGCATAACACTACTCTGATCTGAAGTCTCTC
ATTTGTTTATTTTATTTTTATAGTCTCTTTCCCCTAGTAA
AACATAAGCTCCACTTCGGCAGCACCTTTGCTAGCAACAT
GCCTGGCTTTCAATAAACTGTTGTTGAAAGGATAAATGAA
TGAATAAACTTGTTTGAGGGGGAGTTTTATAATTAGAATC
TGAAAGAATCTGACTAATGCATAGTTTGTTTTTCTAGGTT
ATAGCAATAACATAAAAATCTAGGTATGGTTGACCCTATT
TTATTAATTTTTGCATTAGTTTTTCTTCACATCGTTATGG
CTTTTGTCTAATATTATTCTCTCAAATGGGTTTTCAAAAG
AGTCTTCTAGCAGCATTTTCTGTACCTTAGCTTAACCCTT
TGTTTTGGTCTTCATACTGTCACCAGAGTAATATTTATGA
GAAAAAAAATGATTATGTTAACTCTGTGTGCTCTGATTTT
CAGCAGAAATCTTCCAATCTTCAGGTTCTTCAGATGAAAT
CATATTTCCCATGGCTTCCACATATCCATGGATAGGAATT
AAGAGGGATCCAAGAGCTCTATGCACTTCAAATTGAACCT
TCTCTCCTGCAAACTCCACATCCCCACTAGCAAGAGTGAA
AACCATGGAACTCTATGCTTCTGGCAAGACTCACACCCTC
CCTTTTCAATATTCACACCTCACCTCCACCTGATTTGAGA
CCAACATTTTATTTTGTCCTTTATCCATTTTCAAATCAGT
CATCACAGGAAATTCAGAACTCTTAGTCCACCCTTTCCTC
TAGATTCTAAACAACTTGATGCCTCCATAAGCAGAAGTGC
AACACTCTCATTCTATCCCCACGCCTAGCAATCTTTAAAT
CACTTTCCTGTTCTATTTTTATTCTTAGAATCTACATATA
TCACATACTGTCTTTCCTGACAAGAATGAATGTAAATTTC
CCTATCATTGCTGCCCAATTCCTTCCACTATCTTCTTATA
GTCTGGTATAGACACCCGACTCAGACCTGGCCAAATATAC
TACTTCATTCTCCTTCCCGTAAGAGATGGCTATGTATGGT
TCGCCTGCCAAAGTTGCCTCTGTTCTAATTCCTGGAGTCC
ATTAATGTATTGTTCTATGTGGCAAAGGGGAAATAAGATA
ACGGACAGAATTAAGCTTGCTAATACCTTAATCTTAAAAT
AGGGAAATTATCCTGGATTATCCAGGTGGGCCCAGTGTAA
TTGCAAGGGTCATTAAACATGAAAAAAGGAGACAGAAGAG
TTTTATCCATGCAATGTGAGTATGGCTTTGAAGATGATTG
AGGGGCCATAAGTCAAGGAACACGGCAGGCTATGGCAGCT
GGAAAATACAAGGAAACAGATCCTCCAGAAAGAAGGTGTC
CTCCTGACACCTTGATTTTAGACCAATGAAACCCATTTAA
AACTTCTGACCTCCAGAATTGTACATAATATATGTGTGCT
GTTTTAAGCCAGCACACTTTTATTAAAGGAATTTGAAATT
TTGATGGTTGTTTAAAGACTATATAGAGTGGATATGAGGG
GTAGTAGGACGTTGGATACGATGTCTCTGAGATAGCTACT
TTACCATAACGTGAAAGTACGGAACTTCACTGCCTAGGCC
TGGTGGGCAAGGAAATTGAAAGAAACTGATTACCAAATTT
TTGGTAACAAATTACCAAAAATTACTGTTTTTGATAATTT
GTTAAAGCAATTTCTTAGTCCATTTGCTTTGATGTAATAA
AAAGTACCTTATTTGTACCTTATAAGATAAAGTATATACC
ATATTATGTTATAAACAAGAGAAATGTATTTCCCACAGTT
CTGGGGGCTGGAAAGTCCAAGATTCAAGGTGCTGGCTTTG
ACACTGACTCAGTGTCTGGTGAAGGCCCACTTCCTTATAG
ATGGCACCTTCTTGCTGTATTCTCACATGGTGAAGGAGAC
AAGCAAGCTCTGTGGGGTCTCTTTTGTAAGAGCACTAATC
CCATTCATGAAGGCTGTGCCCTCATGACCTCATCACATCT
CAAAGTTCTCACCTCTTAATATTATCACCTTTGGGGTTAC
GTTCAACTTATAAAGTTTGGGAGGATAAAAAAAATCAGAC
CATAGCAAGCAGCAATAGGAAACTAATATATCATGTGGCC
CCAAAGGGCCAGTGTTTCATGAAAATATTTTTCATATTGA
TATATTGATAATGTAAGAGAAGAGAACTCTTTTCAGTAAG
ATCCCAAGATGTAAGAACTATAGGACTGAAGCCACCAGGA
ACCTCTTTCCACTACAGGAGAAAACAAATAAACTCATTCA
AGAATTTAACCCACACAAGGATGTCACATACAAGAGAACA
AGCTCTGAGTAAACATTTTGTGTATACTGGACTTTTTGAG
TTATGTGATTCAATGCATCTTTTTTATCTTAAGCTAGTTT
GAGTCACATTTTTGCCACTTTAACACACAAAATAATTATT
AAAGAATATAATCTTATACTTCCTTGATTATGCCTTTTAT
CTCCTAAAATATTTCCATATATACATAAAGATTTTGCTCA
GTAAGGTTTCCCTGACTCTCACAAGTAGATTTGTCGCTAC
TCTGTGCCTACAATATAGCTACTTTATTAAACTTATTATA
TCTTACAATGATTTTAGTGAGAAAGTGAGCTAAGGTTGTC
CTTACACCCTCTGCCATGCCTTCACTCCGATGAGGAAAGA
AGACTTGAACATGGGTCTTAATCACAAGAATGTTTTCTAA
TATAAGCCAGAGGAAAAAAAGCATAAATTAACAATATAAG
GCCGGAATACTAGTTCATAAGAAATAAAGCCAATGTCTTA
TTAATCACAGGGATATGTATTTTTCGATGAAACAAAATGA
AATGTTTGGAAAGGAATTTTGCCCTCCTTTGAGTAGATAT
GTTTGATTTTTTTATACATCAATGTAAAATCAGTGTCAAT
ATCAGCCAAATATCTTACTTGTCTTCTCGATAATTCTCTT
CACCTGTAACATTATAGTTTAGAGCATGTATAAATGTATG
CATGCAAATGTGCGTGCATGCACATACACACACACACACA
CACACACAAACGCAATGCCTTTCCTGATAAACCAGTGGAC
TGAAATAATACCCTTTTTTTCTGCAATAATGTGAAAAGAC
TATGAGGTATTTTTTAGTTTGTGGGTTTTGTTTTTTCCAA
GAGTTTTCAGTATATGGGAAAGGAAAAAAAAATGTTACAT
AAAATAGTGTAAGAAGGTAGTGATAGAATAGGAAAATCAG
TTTCTTTCAATTTCCTTGCCTACCAGGCCTAGGCAGTGAG
ATTCTGTACTTTCACATTATGGTAAAGTAGCTATCTCAGA
GACATCATACCCAATGTCCTACTACCCCTCATATCCACTC
TGTATAGTCTTTAAACAACCATCAAAATTTCAAATTCCTT
TAATAAATAACAACTTAAACCTTCAAAAGTATCAGGGTCA
CATTAATTTTAGAAAAAAAAGAGTTTAGAACAGTATTAGA
TCAGTAATGTACATTCACATTATTGTGCTATTGATATTAA
GAACTTTTCATCTTGCAAAACGGAAACTCTATACCTGTTT
AACAATTCCATTTCCTCCTCCCCCCAGCCCCTGGCAACCA
CCATTTTACTTTCTATTTCTATGAGTTTGACTATGTTAGA
TAGTTCTGTTATGGTTTGAATGTTCCTCCTAAAGTTCCAG
TGCAATAGTGTTGGGAACTGGGGCCAAATAAAAGGTGATT
AGGTTGTTAGGGCTCTGCCTTCATGAATGGGTTAATGCCA
TTATGTTGGGAATAGTTTAGTATCATGGCAGTGAGTTTTC
TATAAAAGTGAGTTTGGGCCCGTCTTGTCCTTGCTTGAGC
AATCTTGCCCTTCTGTTTTCCACCATGATATTATGCAACA
TCTTGCCACATGTAGGTTCCTCAATCTTGTAATTCCCAGC
CTTCAGAACTATAAAAAATAAATCTCTTTTATTTGTAAAT
TAGTTAGTCTCAGGTATATAGCAACACAAAACAGACTAAG
ATGATTATATATATATATATATATATATATATATATATAC
ACACACACATATATATATATATCTCAGCAATGTTCGAAAG
AGTAAGAGAATCCCTCTGCTCCTTGTAAAATCAGGTAGTA
GCAGTAGCAATACCATCACTGTAAAGTTAAAGTATGGGAC
TCAGGCAGTATCTGTGGATGGCTAGCAGACATCAAAGGAT
AGTATGTACCTAACCTACTGGTGAAGGAACAACTGGAGAG
GTACTTGGTTCAATGGGTTTTTAAGCTCCTCCTATCTCTA
TCAATAAATATTATTTGTAGATAAATCTTAACAAAGGAAA
GAGAAGAGTTCTAGCACCCAGATATATTGGTTTACATCTC
TAACTCTCCTAAAGACTATAGGCTCCTTGAGAAAAAAGAA
AAAGACTGAGTTTATTTACCTTTGAGATAGAACTAGTTGG
TAGAGAACCTTAGAATAAGTGTTAAAAACTTTTATTAAAT
AAAAACTGGAGAGTAATTATAATGAGTAACAGCAAGGCAG
ACACACACACGCACACACACACACACACACACACACACAA
ATGAGAAAGAGAGAGAGAACAAACATGTTTAGAAAATAAT
GTTCAATTCCTCAAATTAGTAACATGCATAGCCAGAATTA
AAACTCTCATTTTCAACTTCCTTGTCATAGTCTGCCATTG
TTTACTGTCTCTTTCCAAATTATCACTTGGTGAGTAACAG
AAGATATTTTCAAGTCTCTTATAGGGCTTGTACTGAGACT
TAAGGTTAAGAATATTCTTATTTCTTTTCACTTTCTTAGC
AAGTTTATATTTAATGTATATAAGAAGCTTTATTCATAAA
AGTAGACCACATTTCTGTGTTCTTTCTGTAAAATATGTAT
GTAATCTGTTCCATTCTTGTAGTTTCTACTTAAGAGAATC
AGTATATTCTGCAAAATTAATAAAATTACTGAATCTATAT
TTTACACATATTCACATATCTTTGCAACACTTATTGTGTA
ATAATATTTAATATTATATTGCTTGTTACTCAATCAATAT
TAAAAGTGATTAAAATAAATCTATTCTTGTTTAGCAGTAT
TAGTTTACATTTTGCCCGACATATCCCAAAGCTCCTATTG
TGCTTTTCTAAGCAGATATTACCTTCAGTAATAGGGGGAA
GTGAATGTATTACTAAATAATGCCAAAACATTTGTGGATA
GAAAATTCCCATTGATAGAACAAAATATTGATATTATTTC
TAAAAGTAAGTACTGAAAATAAACTCAGAAAAACAAATAC
GAATAGTATTCAAATAAAAATTGGCAGGGTTTAATAAGAA
AAACGGTGAGGTAGTTTCTATAAATAAAGAGTTCATTATG
GAACAAACATAAATTAACAATAAGTACAAAATATTAAATA
AATATTCTAAGAACAGAAGATTAGGATGCAAAGATTTTCC
AAAATAATAGATTTGCTCAAGATGACAAAGTGTACAAATG
CTGTAACATGCCTGTACATCCAAAATTTCATGAAATAAGA
AAAAAGATTTCATATATATTTACATACATACATGTATTTT
CTATACCAAACATATGTACACACACTATGGAGGATAAATC
CATAATAGACAGTAAAAAAATTTAAAGTGTCATTGTATTC
CAAATGTTATGAGCAATACCTGAAAGACATAAAGTAAGTA
GGATCAGATCCAAAGAAAAGCTAGAGAAAAAAAGACATTG
CAAAATAGATTCTGAAGCAGACTGTTGCAAAGGTAAAGGC
ATTTGAGGTTCTGAGGAATGAAGCAAAGTTAATGAAGCTA
TCAAAAGAGCATCACTGATACCTTCAGAAACAGCTAAGGG
GATATTGCAGCCATGAAAAATTTGCTAGAAGTCTTGGCAT
TTAAAAGTTGATCACCTACACTGGAAACACTAGTCTAAAT
AGCAGAATGGGCATGGTTGAAGTANNNNNNNNNNNNNNNN
NNNNNNNNNNNNNNNNNNNNNNNNNNNNNNNNNNNNNNNN
NNNNNNNNNNNNNNNNNNNNNNNNNNNNNNNNNNNNNNNN
NNNNATCTCTCAGTGTGAGACTGTGGGGACAAACATCTAT
ATATTCTAATGGTCAGTGGGTATTGCCAGAACATTTTGCA
AGGATGTTGTGCTAATTTATACTCATACCAACAATGTACA
AGAGTGCCCACATTTTCTGCAGCACTGGATCTCATAGCTT
ATTTAATTTATGCCAGTTTTGAGGGGAAAAATGGAAACAT
CTTGTTGCTTTGTGTTTTCTTGATCACTAGTAAGGTGAGA
ATCTTTTACTATACCTATTGGTCATTTGTAGTTTTCTGTT
CTGTAGCTTGCTTGTTATAGACTTGGCACATTTTTCTGTT
ACCTTGTCCTTTCCTTTCTGATCTATAGGCCCTTTTTTGA
TTTTGGGAGATTCACCGTTTTTCTGTCATTTGAATTGTCA
GGGTTTTACTAGTTCTGTTAGTTTGATTGAAGATGCACTG
TCTATTTCCAATGTCTAAGAACAGATTCTATTTTTTCCTG
TGAGTGACTTTTATATGTAGAAACTAGACTCACGAGTCTG
AGTACAAAAAACAGCAGGCTTCAATGCCATCTTTCTTATT
CATACAGGGCGGAAAGGAGAGGATCCCTAACTCTACGCGG
AGTAAAATGTTACAACTTCTCACCATGCTAACGCCGTATT
GGAAACTAGGCAGGTTACTAGTTTCACATTTTGTGCTTTT
TACTAGATTTTTGTCTCAGAGTCATGCTAGCTTCCTAAAA
TGGGATTTCCCCCACCCTCCTCCTCCACAATTTATATAGC
AGAGATGTAATCTGTTTTTCAAAGTTTGTTAAAATTCCAC
CACAATCTATCTGATCCAGCATATTTTAAGAGTTATATTG
AGCAACTTTTAAGGGCCTTGACTGTGTTTCTCAGAGTCTG
TATATTCCAAGGAATGGATATTTCTCCCCCTCTTATCAAT
TACTCCTGCAGTTCTCAGCTGGTACAAAAGTCATCAGCAG
GAACTTGGTGTGTGTTAGGTCGTCTCTCTCAGCTCTTGAG
ATGGGCCGAAGGACCCTGACTTTTGTTAGCTTTTCTAATT
TGAAGCTGCATGGAATTCTTCAGAGACTGCTGGGCCTTCA
GAGGCAGGACTGCCCAGGCCCAGGTCACCCACTGCTTCTT
TGAAATGATCTGGTAAAGGGTAACCGCTGTCTTAAGTTTC
AAACACAACATGTATACATAAATACAGATTGTTGCTAATC
AAGGTATACAACAGGGATTCCCCCACCCCCAGTCTGTGGA
CTGGTACTGGTCCGTGGCCTGTTAGGTACTGAGCTGCACG
GTGGGAGGTGAGTGGTGGACAAGTGGGCATTACTGCCTGA
GCTCCGCCTCCTGTCACATCAGTGGTGCCATTAGATTCTC
ATAGGAGCGCGAACCCCATTGTGAACTGCACATGCGGATC
TAAGTCGTGTGCCCCTTATGAGAATCTAATGCCTGATGGT
CTGTCACTGTCTCCCGTCACTCCCAGATGGGACCATCTAG
TTGTAGGAAAACAAGCTCAGGCCTCCCACTGATTCTACAT
TTATGATGAGTTGTATAATTATGTTATTATGTATTGCAAT
GTAATAATAATAGAAATAAAGTGCACAATAAATGTAATGC
CCTTGAATTATCCCCAAACTATCCCCTCACCGGCCCCCAG
TTCATGGAAAAAATAACTTCCATGAAACCAGTCCCTGGTG
CCAAGAAGGCTGGGGACTGCTGGTATACAAGCCTGCTGTA
TATTTAAGGCTTACAGGTTTCAACTAATTTAAGAAACAAT
TCAAATTGTTTCTTAACAATTTAATGTGATGAAAGAGAGA
AAGTCTCATTGCAATATGGGCTATAAAGGAAGGGCCCAGG
CTCACAAAGGGATTTTTCTGGAAACCTTTGCCATTAGACC
CATTGACATTTGCCTTTCGACTTTGCAACTTTTTGCCATA
TAAATAGTTAAAAATTTTATGTGGCAAAAAGTATCTTTAT
GGATTCTTGATTTCTATAGGCTTGCTTGGAAAGATCCTTA
GAGCTACATTCTCCTGAAACTTCTTCTAGTGCTTTTATTT
TACATTTACATATTTAATCCATGTGCAATGAATTGCTGCA
TATGGGCTGAGCCTGGCTTTGCTTTTGTCTAGAATGGACA
GCAAATCATGCTAGCACCATTTATTAAATATTAGAATGTC
TGAAGAACTACTAAAAAGGCAAAGAGAGATTTATTTAAAT
ATGTAATTATTCCTTATTATAATTGCATTTTGGAAACTGT
AAATTTCAAAATGAAAAACGGAAATTCCAATTTCCAAAAT
GGAAATTTAGAAATTTGCAAATGGAAATTTTAATGTACTC
CTTTCAAACTGGATGAATTAAATAGCAAAATATAAGTAGG
TTTATCTAGTGTTTGAACAACACAAGCTATAAAGTAATAT
GCAATTAAAATTAGGTTATTCAGTGCACACACGCTTGCAG
AAACACACTGATAGAGACAACATGTCTTTCTATGACAAGA
AAAGGTTATTTTTTTCTTATGCTTATGGAACACATATAAA
AGTTCAATATGTACTTGACCAAAAGAAAACTTTAATAATT
TACCAAAAGCGCAAAGTTTATAGACCACATTCTTTTATCA
TAATTCAATACAACTAGAAATGAACAATGAAACCAAAATG
GACCAAAAGCGATTTTTGCATAAATTAAAAAAACACTCTC
ACAAATAACCCATTAACCAGATCATACCTAAAAAAACAAG
TTTTCTTTTTTTTTGTTTTTTTTTTTGGAGATGGAGTCTC
ACTCTGTCGCCCAGGCTGGAGTGCAGTGGCACGATCTCTG
CTCACGGCAAGCTCCGCCTCCCGGGTTCACGCCATTCTCC
TGCCTCAGCCTCCCGAGTAGCTGGGACTACAGGTGCCCGC
CACCATGCCTGGCTAATTTTTTTTGATTTTTAGTAGAGGG
GGTTTCACGGTGTTAGCCAGGATGGTCTCGATCTCCTGAT
CTTGTGATCCGCCCACCTCGGCCTCCCAAAGTGCTGGGAT
TACAGGCGTGAGCCACCATGCCCAGCCAACAAGTTTTCTC
AAAAATAATAATAAAATATTTCATTAGCAAAACATGTGGG
TCATGACTAAAATACCTAGAAAATTGTATAGTTGTACACG
ACATTATCTGTAATAAAAATAAAGACACCAAGCTAATGAA
CAAAGCATATAATCTCACAAATTAAAAAAAAAATCCAAAA
TAAACCAAAGGAAAGCAAGAGGTGGTATCAGGGAAGACAA
GCTTATATTGATTCACTAGAAAACGACGGAAGAGTTTGAA
GAGATAAATAAAACCAAAAGTTGTTACTTCAAAGGGCTAA
TAAAATAGTTTTTTCTCTGCTGATTCTGGTGAAATAAAAA
GCAAGCAAGCAACATCATGCCATGTTAGTAACAAGAAAGG
AGATATAAATATGGAAGAGATTTAAAGAAATATTAGAGAC
TATTATGTGCAACAATGTGGCAATATATTTTAAGATCTTG
AGGGCATAAAAGGGCTCGTATTAAAACATTAACTTCTGAA
AAGGATCCAGGAAGAGTTAAAAAACCAGGACAGACACAGA
AAGGACTAAAATGATAATTACAGAGCTAGTATTTTAAAAA
AGGAAATAGGCTCAAATGGTTTTACAGCTGAGTTCAATAT
ATTACAATGGATAATGCCTATATTTATGTGAATGATTCCA
GACTGTAGAAAAGACAGAAGCCTCCTCATTGATGTGTGTA
TGTAAGTGCCTTTATATATATTATACATTACATATATATA
ACATAATGAAGGGTAAGAGTGAATGCCTATTCTATTTTAT
GATTGCCTGTGCTTTTTTTTTTTTAAATGAAGTAACATTT
TCTTAAACACCTTTGAGAATATAAAGTTCTTCAAAAAGTT
TTCTCAGTATGAGTTAGTTACACTGATTCTGCTTTGAAGA
AAGTAATTTGCTTCGATTCCTCATATTGGTCTTCTTTTAC
ACCATTCACTCTTAGAGAAGTAGGTCTTTGTCTACACAAT
ACTGAGATTTTGTTCGTAGATTCCCTAAGCATCTATGTGA
ATCTTTTTGAAATCTTTCAGGACAGACCAATAGGAAGGGA
AATTTTATACTGAAATCTCCTTTGCTAGGTTAGATCCTGT
CGTCCCCCGTGGGCTAAGAGAGACCTTCAGGTTGAAGGAG
GCTGCCTGGGGTGGGGAGTTTCACCTTCCTGCTGACTGGC
CTTCCACAATAGTGGCTTTGGAAGCCTGAGGCTGGCTTCT
TTCTCCGACACATCCTGACGGGGTCTCCTCTGCAGTCAAC
TCTCTGGCTTGCTCTTCCCAGGTACATAAAAATATTTGCT
GCAAATGACATTACATTTGTTTTTATTAAAATATGTAAAA
TCTCAATTCTAGGTGATGACATATGGCAAAGAAATGAACA
GTCTACCAGGAAGTCCTGTCAGTCAAAGCTCTTAAATGTA
TCTTTGGAAAAGACCTCCTTACACGTGCTCTGTTGCCTCC
ACAATAGCCCCAGCCCCATCGTCTCTGTCCTGGACCCATT
TCGCGCCCCAATTTCTTACCATGATTCTACTTCTTTTCCC
TTATAATCCCCTTCCCACCCAGCATCTCAAATTGTCTTGG
CTGGGTGTGGTGGCTCACACCTGTAATCCCAGCACTTTGG
GAGGCTGAGGTGGGTGGATCACGAGGTCAGTAGTTCAATA
CCAGCCTGGCCAAGATGGTGAAACCCCCCCATCTCTACTA
AAAATACAAAAATTAGCCAGACATGCTGGTGAACGCCTGT
AATCCCAGCTACTTGGGAGGCTGAGGCAGAGAATTCCTTG
AACCTGGGAGGCAGGGGTTGCAGTGAGCCAAGATCGTGCC
ACTGCACTCCAGCCTGGGCAACACAACAGAGCAAGACTCT
GTCTCAAAAAAAAAAAATTGTCTTTTAAAAATACAAATCA
GATCCTACTCTTCCTGAGTTTTAAATGCTTCATTGACTTT
TAAGTGTATTAAAAATTAAATCCCAGCTCCTTACCAAGGT
CTGCAAATCTCCACACTGACTTGTGTGGACACAACTCTCC
AACCTTACTTTGCACCACTCTCTCCCTTGCTGAACACTCT
CCATTCCCAGAATATCCCAAATTTTATTTCATCTCAGGAT
CTTCTCTTGGTCTGGAACACTCTTCCTGCTGTGCAACTAG
CTCATTCTCATATATTCAGCTCTCTCTATTATAGCAGCCT
GTTTATTTCCTTTCTTAAGGCTTCAGAACCAAAAATTATG
CTTTTGTTTTCATGACTGTCTTGCCCATTTTGAGAGGCAG
ATTTCTAAGAATGACCATCAGTGATCTTCACCATTATATG
CTCCCTTTCCCTTTGAGTGTGGGTGAAAGCTGGGAATATG
ATGAAATATCATTCCCATGATTAGGTTATATTATAGGACA
AAAAAGAGATGATCCAGGTGGGCCTTACAGAATCACAGGA
GCCCTTTAAAAGCAGAGGATTTTCTCTAGCTGGTCGAGAA
GAGGAAGTTAGAGGAAGTCAAAGCATGAGAAGAACGGATG
GATCATTGCTGGTTTGAAGATGAAGGAACTATGGGATGAG
GAATGTGAGTAGCCTGAAGGAGCTGAGAAAGGCCCCGACA
GACAGACAGCATGCGACTGGGGACCTGAGTCCTATAATCA
TTAGGAGCTAAATTCTGTCAACCACCTGAATGAATTTGAA
AGTAGATTCTTCCCCTGAGAGCCTCCTCCTAGTAGGAGCA
GTGCTTGGCAGACACCTTAATTTTGGTCTTAAGCAGGGAC
CCCAGCTCATCTTTTGACCTAGGGAACTGCATGCTATAAA
TAAGTTTTGTTTTAAAACTCGAATAATTTGTACAATGACA
GAAAACCGGTATACCCAGGTTGAATGTAAACTCCGTGAGG
CCAGGGATCTTGTCTGTCTTGGTGATTACTATTTCATTAG
TTCCTAGGACAGCCTAGCAGACATCAGACACTGAAAACAT
ATTGATGAATTGGTTTCACACGTGATTGACTGATGGACAG
CAAGTATTGGGTGGAAAGCCAAATAACATGAAGGTCCTCC
CGTGTCTGGGTAACTGACCCCTTCCCCTACTTACAGCAGT
TAAGTGTTACATCATTGATACAATCTGTTACACATGCATC
TGTTACATGATTGCATTCACCTTTAGACAGTCTTAGTTTT
TCAACCTTAACTCTCATAATTATCTCTCATAACTTTTGGG
AATCATTTGGATCCATTTTATTACAGTATGTTTGTTGTAA
CAGAGAGGACATTGGATGTCTTTGTTTCACTTCACTGTTA
TACTCCTTAGCTGACTTGCCTTGGCCATAACTTGCAAAAG
TTATGCAAGCTTTTGGGACCTCAGTTTTTTCATTTGAAAA
TTAGAGATTATGGGGGTCCATAAGACAGACATAATTAATA
TTTTTTAAAAATGATCTTGACATTACAGCATAAAGGCGTT
ATAAGTTTCATTGTTTCAAGTACTCATTATTCTTCAAACT
ACCATCTCCTGTGCTCTATGATCATCTAGAAATAAAATAT
GCCATTTTACCACAAGGGGGTGTATTTGACCTTTGTAGGC
AACAAAGCTTAATACTTAAAGCTTCACTTCATAGAGATGG
ACTTTTCAGAGGGTTTAATATGCATGAGATCAATTCCAAA
TGTCATCATCAAATTATATAGGAAAGTTATTCGTGTGTCT
GTGTTGTGTGTGTGTCTGTGTGTGTGTGTGTCTGTGTGTG
TGTGTGTGTGTGTGTCCAGGAAGTGTATATATCCCTCCCA
TGTGTTTTCTGATGACTATGGAATGGGAACCATATTTTGA
CAACATTTTCTCCATCAAACAGTAAATCTTTGGCATTAAA
GCAAGAGACTGTCCCACGAAGAGGACAAGGGTTTTCATTT
GGAATTCATTAAAAATATCTCAACTCAAAAGTATTGCTAA
AAACAAAACAAAACATGTCTTGCCTTTGGAGCAAGTTGAA
TGACTCACAGGTGGAAAGTCCAAGTCAGAGCCTCGAGTCC
AGAGACATCTTCCTTTCTAAATTTCTTCTTTTGATAATTC
AGATTTTTACTTTCTACTTCTCAAACAAATTTCTTCCTAT
TGTCCTTTTCTCTACACCAGGGAAATCCCATTTTACATTC
TGTATTCCAAGCGATGAAGTCTGTTTTTTTTTTTTCAATC
TAATAACAGGCTTCCTGGCTCATGCCATCAAGTCATGACA
GATGTCAAGCCTTATCCAGTTATTGTCAGTTATTGTCTTC
CTCTCCATTTCCCCAAAGCCAGAACAGAAGCTCAAGGGAA
GTCACAGTTTGAACTTAAATCTTTCTTGGTCACCTACTGG
TTGAGTTACCTTGGAAAAGTTATTCAAAGCGTCTTTGTTT
CAGTTTTTTTTCTCATCTAAAAGTTGGAGGCTGTATTAAT
TAACTGCTCACAAGCTTGCTGTGAAGTTTAATGAAATGAT
ATTAGTGTGGCAATATACTTTTTGAGAAATACAGTTATGT
TTTGTTTTCCTTTGGTTTTTCTCCTCCCCCACGTCCATTC
TACCAAAGTAAACAGCTATTCTATGTTTCTTTGCTTTGAA
AAAGAATTTCAATTATAGCAGGAGTTGCCTGCAAACCACT
TCCCTTCCCAGCTTCTGCTTTACTAAATCCTGAGCTTATT
GATGAAAGTCCACTAAGAAATCCTTTTTGAGGGATACCAG
GAGAGAGGGAATGTGGGAGGGAGAGAGAGATTATCAGGTT
GTTTTTACAATAAAAAGAGAGGACCGAAGCCAGAGAGGGG
TAAGAGCACATACCCACAGAGTTCCTCCTAAAGTCTCAAA
ACACAGGGATAAGTAAGGGGAGTTCTTTTCAGAATGTTCA
GGGAAACTGGACTCTGGGTTCCGCGGCTTTCAGCCCAGAT
ACAGATTCCTGCACTTAACCCACAGGTAGTATGGCAGCAG
CGACCCTCTCATCTCAACACATCACTATAGACTCATTATG
ATTTCAGCAGGGTTACGACTAACTGTAGACTAGAAGCCCT
TCCTATAATCGCTAGATATTGAACAAACCTTCTTGATTCT
GTTGCAATTCTTAGAGACGGGAGGGATCCTGAAATAACTG
AATTTTTTTGCAGCCTACTTAGCAGAGTTCAAAGTTAGAT
TTTATTGAACTTAAAGAAAATACAGAAATAGGTATTTCCC
ATATGTCTGAGTTGGTGCACTGAGCGTTACTCCCGAAAAA
TTTGTAAAACTCTTAGGATCAAACACTTGGTTAATAGTAA
ATCCACCATTTAAAAAAAAATTTTACTTTGATTTCTTGGA
CAAGTTGCTTAACTTTCTCTACTGATGGTATGATTCCTGC
TCTCCCCTCGTGATAGAATGTGACTGTGTGATCTATATAT
CCCCACAAGCTCTAACATGTTCTCAAATAACAAATATTAT
TCAGTGCCTACTCCATGCCAGGGACTGTGGCAAGAGACTG
GAGAAATCATGGTGAACAAAAATAATCATAGTCTCTGCCA
AGATGAATTTCATAGGTCAGAGGGAAGGCAAGATGCTAGT
AAAGTAATCCTATATGCAACATAACTTACAATTGTAATGC
GAGCTATGAACGAGAGGTACGCATAAATCTGAAGCAGGTT
GTATCGAAATAGTTTAAGCCAGATTAGTCTGAGAAGTTCT
GTTAGGACATTGGATGGCATGGGTCTGCAGGATAAGAGAG
AAGAAATGTCAAGAAAATTCTAGGTTTCTGGTTTGATTGA
CTGGATGATGGTGATACCATTCCCCAAGTAGGGAATGATG
CAGGAAAACTTGTTTTGATTGGAAGATCATTGATAAGGTT
TGGCTGTTTGTCCCCTCTAAATCTCACGTAGAAATGTAAG
CCCTGATGTTGGAAGTGGGTAGTAGCAGGTGTTTGGGTCA
TGGGATCAGAACCCTCATGAATAGCTTAGTGCCTTCCCCA
TGGTAATGAATGCATTTTTATGCTCTATTAGTTCATGCAA
GAGCTGATTGTTTTAAAAGAGCATGGCCTCTCTCTTGCAC
CCTCTCTCACCATGTGACCCTCTCTTGCCATGTGACCCTT
TCTCACTGGCTTCCCTTTGTCTTCTGCCATGAGTAAAAGC
TTTCTGAGGCCTCACCAGAAGCAGATGTTGGTGCCATGCT
TCTTGTATACTCTGTAGAATCATGAGCAAAATAAACCTCT
CTTTATAAATTATCCATCAGATATTCCTTTACAGCAATGC
AAACTGGACTAACACAATCATCATGCTGAATATTGTTCAT
TTGTCCCTTTAGTTCCATTCCCTTTCCACCCTGATCTGAG
CCCTAGAAGGCTGACCTCTATGCCTCAACAAGCTTCCATA
TTTTATAGTGTCTGCTTTAGTTTTGCCAATGGTCAGGAGG
TCACGGGGCAGAGAGGGTGATATCAGAGTATTTATTTCAC
CAGCTCACTGTTCCTTGTTGGTTTATTTTTACCATGTCCC
CACCTTGGCAAACAGTCCTTTTATTAACATTTTTTTTTTT
TTTGGTCGAATTCTTCTTATTTTCAATAGGAGGTGCAATT
TCTTCCTGCCAAGATGTCTGACACAGCAATGAATTCACTT
TTGCTTATGCTGAGCCTCAGGGGATTTTGAGATGTCCATG
AGGGTAGATCCAGCAGGTAAATGGAAATAATGGACTGGAA
CTCAGAGGACAGGTCTGAGCTAGAGATGTAAATGTGTTAG
TCATTTACTAACAAGTAATAATTGAAGCCAGAGGCATGGC
TGATGGTGCTTTGATGTAGAGGATAGGGTGAGTAAAGAAG
ACCTAGAACCAGTCTTGAAGAAATCCAGCAAATACTGGTT
GAGTAAAGGAGCATGATCCTGCAATGGAGCCAGAGAAGAA
CCAAGGAACCAGAAGGATATCCAGGAAGTGAAAACAGCAT
TTCAAGACAAAAGAAGAAAGAAGTAATTAGATTAACATTA
TCAAATACCAATGAGAAATTAAGTAAAATTGAGGATTAAA
AAGAGTTTATTGCTTACAGTAACAAACAGTTTTTTGATGA
CCTTAGGAAGGGCTGCTTTAGGAAGTGGCGGGGACAGAAG
CCACTGAGAATGGCTTGAAAAATCAGGAACTGGAGATAGT
AAGTAGGTAACATTATGAGAAGTTGGAATAGAAAGAAGAG
AACAAAAGGGTGATGGTTGGAGAGAAGGTAAGAGAGTGAA
TGATTTTTTTTTAAATAGGGGAGTTGAGTTGATAATAAAT
ACAGTACGCCAATTTGAGAGATAAATTCAATAAAAATCAC
CTTTATAACTTCCTCCAAAATCTCTATGTTATGTGATGGC
AACATAGCAGAGCAAATAAGACTGGTTTCTCCTTAAAGGT
TGATCAGTATTTGGAGACAAACAGCTCACAGAGTTTAAAT
AAGTGCTTTACATACTATTAGCAGTCTATTATAAAGGATA
CAACTCAGGAATAACCAAATAGATTGGAAGCAAGGAGATG
TAAGATACGAGGGGAGGGGTGCAGAGTTTCCCTGCCCTCT
CTGTGCACACCATCCTCTCAGCACCTTGATGTGTTCACCA
ACTTGGAAGCTCTCCAAACCCCACCATTTAGGGGTTTTAT
GAAAGTTTTATTATGTAGATATAATTAAATAATTGGCCAT
TGATGATTAACTCAGTTTCCAGCCCCTCTTCCCTCCCTGA
TGGTCAAAGGGTAAGACTCAAAGTTCCAACATTCTAGTAA
TGTCTTGGCCTTCCTGGCGAGCAGCCCTGTCTTGGAGCTA
GTAGGGACCCCAAGCTAACAATCATCTAATTAGCTTACAA
AGGAACAAAATACATTCATCACTCTGGAGAGTCTGTGGGT
CTGGGGAGCTGAGTGTCAGGAACTGGGGACAGAAACCAAA
TATTTATTTTGTATTATCACCAACTGTCATTCACAAGAGA
GCCTGAGAATGGTAGGAGGCCTTGACCCACAGGGTAGCAG
TCTTGAAGGTAGGTTTTTACTTTTGGGGGATATACAAGTC
TTAAAAATGTATAGAGAAGAGAGATGATCATGTTGATGAA
AGGGAATCTACTTACGAATGTTGCCCATGGCACAGGCCAC
TTGCTTCTCAGAGACCGGAAAGATAAAGATGATTTGAGGA
AGGAAGAGTGATGAAGCTATGAAAAGACTCTGAAAAGGAG
AGAGAAGAAGGAAGTTGAAAACTTAAGTGTGTTGACTTCA
GCCTTTTGGAGAGGGAGGTGAAGTCCCCAGGAAGAGTGAG
ACCCCAACAGGGACCCCCCGGCTTCTTTGTGTTCCATCCA
TTCTTCTTGGAATCAGGGGGAAATATGTTACTTATTCTTG
CCAACCAACCGGTATGGCTGCTTTCATTGCTGTTTCTGCA
TCTTTGAGACTCAATTCCTTGAGTCTAGGTGAAAAAGGAT
GTTCACTCTCTGCAATCCCAGCCTAAGTGGCTTGCTTGGC
TGGAAAGCTTGATTTTCCTGAGCCAGACTATCCCAGTTTC
ACAGCAATGAGCTCTCAGACAAATACTCCCAAGTGAAAAC
CAATAGAAGCATCCATCTGTGGATAAAAATTCTCAGCATA
AACCAGCAGCCAAAAAACACACTTGTGAGGACAATCCACA
AAGTTGAACCCTTCCTGTCTCTGCCTAAGGGCTGTTGCTA
AAGAGAAACACTCTCATTCTCACTCCCGGCCAAGAGTGGA
AAACACGCATCTCAACTCCAAGCAGAAGTAGCATTCTTGT
CTTGCAGAGAGAGGTTCACAGGCAGGTTGGGAGGCAGTGG
CATTGCTGGTTGGCCAAGGTCCCCCAGGTTAGTGCACAGG
CTGAATGGGCTACTTCTATAGAGAAAATCTGGGATTTTTT
GTTCTACAGTTTCCTGTGAAAAGTACTTACTGTATTTTTA
TTTTGTATTTTTAAATAATAGCTTTATTACAACATAATTT
GATGTTTTGATGTACATAGTGATAAAAGAAAACCTTCAGC
TGAATTAAATTTAAAGGAATTTAATTAAGCAATGAACTGT
TCACCAATGGGGCAGCCTTCTGAGCCAAAGTATACTCAGA
GAGTCCACAGCAGCCACTTGGTGGAAGATTTATGGGCAGA
GAATGGAAAGTAATGTACAGGAAATGGAAGTGAGGTACAG
AAACAGCCAGATTGGTTACAGCTTGGCGTTTGCCTTATTT
GAACATGGTTTGAACAGTTGGCTACATTCGATTGGCCGAA
ACTCGATGATTGGCAAAAGTGTAGGCTATAGTCTTTTTAC
ACCTCCAATGGTTATAGTTCACTAGGTACAGAGAAACCTT
TAGGCTGAAATTAAAATATGTAAGGAGGCAGCTTTAGGCT
AAACTTGATTAAACTATTCCCTAGTTTTGGTCATCTTGTT
AATTTTGAGAGACTGACCAAAACTTTAGTCATTGATGTCA
TTATCACTATTGTAAATATACTTATTTGGTCTGGAAACCC
ACTGGGAAATAGCAGAACAGTGGGTTTATAAGGTGGGGAC
AAGGACTTCAGTTTACTTATTTTATTTCATTTTTTGTAAG
TGTAGTGTAGAGGGTACCTCTTTATGCTGGAATGTCCTGT
TTACAGGAGCAAAAAAAGAAAAAAAAAAACCTGGTCTATT
CTAGGATCTATGTTTTCTTAAAGTCTTAGTCTGATGTGAC
ATTTAGCACCAGCAACTCCATTTTGGTTTGGTGTGATCTG
TTGGGGCCTAGTGCATGTGCTCAGTCCTAGACAATGGCCT
TCCATAATTTTGTTTAAAATGTCCTCTTTTTTGGTCAGGC
TCTCACTTAGGTGAGAGCGTGACCAAAACTTAGGGCCTCA
GCACCATTCTCAGTTACCATCATTTTGGGTTTCTGGTCTC
AGCGTGTCATTCATAGGTTATGGTGCCCGCATGGCCACAC
ATTTCTTTCAGTTCTTGTCATTCTGGCTGAAGAGAGACCA
TTTGACATGATAGAGGTGGCTGCATGCAAACATTTAAAAC
TTTTGAGAGAATACAGTGTACCAGGGAGACTACTATTATG
ACTATTGGGAGGATAACACCAAGAGTTTGGAGTATGCTCC
TTACCCAGGGTCTTTATAAATGAAACCACCTAAAATTAAA
TAGATCAAATAAGGAGCTAAAGAGTTTACTCACTCAACTA
AGCAGTCTCTTTGTTAATCCCCTACAACTGAGTCTCTATA
ATACCCGATGAGATATATTTCTCCATAGGCCACAAGTGCC
AGCTGCTGTACAAATACTTCTGTTTAGCCAGTAAGTAATC
TAAAGCAATTCTATTATTGAACATAACTTTCACAAGATAA
TTTAAAGTCTGTTGTGTAACCTTAGCCTTTACAGTAGAAT
CTGCTATAGAGCCTATCATGAGGGATACATTTCTAATCAC
TGTCTCTTTTACTCCAAGCCATGGAAAAAAGTCCTAATAA
ATGATTCCCTTCTAGAAGAGTGAATACCTCCTGGCAATGT
TCTGTTTAACCTATGACGTGGATTAAGAGGAGTGACCAAT
GCTGTTTCTGACTGATTATGAGGCAATGTATATACCGTTA
CAATTTCTCACCTACATTGGGTCTTCACCTTTCATCTATT
GAGATAGAAGGCTATCCATGTATAAGGCTGTCTGCAAAAT
CCCTCACAAATAAAAAGTATACCCCATAAGTGCACACAAC
AGACCCCCCTCCCTTTCACTTCTATTGTTCACAGAGGCAT
AAGCAAGGGAAAATTATTCAAATATAAGCATCTCATGATA
GTAAAGAAGTCTTGATCTGTGATCTTGGGAAAAGTTGTTC
ACATCAAGGATGCTATCTCCTTCTGGGGAGAAACTTCTTT
GGTTAGCTTTACCTTAAGGATTCTAATGGGTGTACGGTTC
CAGGAGTGTGGAGGAACCTTCTCAGGTGTGAGATTATGAA
CCCAAGGTTCAAGGTCCTACAATTTTGTTGCAGTGTGTAT
GGCAAGGGCATTCTTTCTCTGACATTCTCAGAAGATCCAG
TCTTCACATTCTAGGTTGTGAAGGGGTTGATTGTCCTGTC
AGTGAAGCATAAAAAAGCTTTCTTTACCTGGTGAAAACAC
ACTGTGCCATATATAATAATCTACTGTTATAACATCATCC
CTCTTGCATGAGAAAGCTTTTATACGAGCAGAAAACATGC
ATTAAAAATGACAATGGAATGAAATCCCTCTATAAATATT
TAAACAGTTCATCAGGTAGCCAAATGTACTTGAAGCTTTA
ACTGTCTTCCCAGGAATATGGGATTGACAAACCAAACTTT
GGTCATAAACTATTTTTGCAATTTAGAAGTCACTACATCA
ATATATATTTAATTTGGATCATTTTATCCTTTCCATGATA
AGTCATGGAACGCAGAACTTTTACAAAGAAAAGCTTTAAG
GACTCAGGAAGGCCAAGGCTGTCATCCTAGTTCTCCATGA
GTCCCTGCTTAACATTGGACTTACATCCTCTTGAACACCA
GTGATTTCTCCAGTTCAGGTGCATAGAACTGATAACTGAT
GGGTTTTCATAGGTAATTTGACATAGACCATAGAGTTGAT
TCAAATTGCATATCTAAACAATTTCAGTATTGGCTGATTT
AGCATGAAAATCTGGCAAAGTATTTTCTTGGTATTCAGTT
AATTTTTATTCTACCTGGGTTAGCAGTTTTATAAACCAGT
CAGTCTTTTCATTGAAATTCCAGGAATTCTTAGTCCAAAT
GATACGATTCTAAAGTTACTAGAAATCTGTATTCAAGAAT
GCTTTTCAGGGTCCTTTCCATCCTTTCAGGAACCTCCTAA
AAGACACCATATGCTAGGATTTTGTGTGCTTGTAAAGTTT
TCAGAAACTGCATCAGCATTGAGCAATGAACTGTGGAAAT
GACTTTAAATAGTTATAAAGACACAATTGACAAGGAAATT
TGGTTATTTCTGTGGTCTACAATAACTTAGCATAATAACC
ATAATTATGATTGATAACATGTACTCAGACATATTAGAAT
TTTAGAAATCCCATACAATTTGGGAACGTATATTAATATC
ATTCACTAAAATATAACCTGGAGAAGGTTAAACATTATTT
TTTATCTTGACAATGTTTCCCATGTAACTTCACATGTCAA
ATAATCCTGTTGACCTCTCTTGTGAATGTTTCAGGGGACC
TCTGTAGCATCCCAAAGTTAGAGGTCAGAGAAGACAATTT
TGAAGCTGAAATTTGATTTGGGGAAGCTTATCAAGTATGT
TAAAGGTTTAGAGTACATGATATTATGAAATAGAATTCCA
AGTCACCGTAAGTCATTTATTTAGCCAAAATGATGGCTCA
AAAAAATTTAAAAAGGCAAAAACATTCACTCATTGATAGA
AGGAAGACTTCGCTTTCCAAACAATCTGTCTCTTGTCTTT
CCCTTCTTTTGTCTGTATTTTATTCAAAAGGCAAACAAAA
CTCTTCTATTATCCTTTAATATCCACAAAAATCTGCTCAA
TAGAGAAAGTCAGGTCACTCCACTTTAGCGAGGCCAAACA
GCCAATATACCTGGCTTTTGTCTGTATTTTATTCAAAAGG
CAAACAAAACTCTTCTATTATCCTTTAATATCCACAAAAA
TCTGCTCAATAGAGAAAGTCAGGTCACTCCACTTTAGCGA
GGCCAAACAGCCAATATACCTGGATTTTAAACTTTACCAA
ATGTAACCTTACAGTTGAAACCAACAAGCCTTAACTAATG
TTATGACTTAACCAGAAGTGTACAAGGTATTTTCAAAGAC
GTGGTTAGCAGTTTTTATAAGATCTAAAATCTTCAAAGGT
AGCTCAGAGAAAGGAAGATTCAAGAAAAGAAGCTGGAAGT
TGTTCATGGAGGGCCAAGAATCGATGAACGGTAAAGGTCA
CAGAGGTATCAACCAGAAAGTACTTTTTCCTAAGACAGGA
TTGAACCCCAGTTGCTGCTGGGAAAAAGCAAAGCCTTAGC
CACTAAGCTACAGCACTGGGCAGTCTCCACTGCTCTTTCC
AGCAGAAGTCTAGAGCAGCTAATGTTGAGCTTGCAAAGGC
AACTGCTCAAGATAGGGCTATGACATGAACCCAAAATTCC
CGTTCCCTGGATGGGATTGAGAATGGTGGAGAGCAAGAGA
AAGTACTGCCACTTGGTTACAAGGTCAAGCTCCCAAGGAC
ATAAAACAAAACAAGATGGAAACCTCATCCAGTTGTTGTT
TGCTGTTGCACGGACCTGCTTGGTCTTACTGCCCAGCTTG
CTGGGATGTCTTGAACAGTGAACTAATGGGGTCCCAAGCC
CATGTTGTACCCCTCTTCCTGACAGAAGGATACAAAAAGA
CAAATTCGTAGCACAAAGTATGCTAGATTTGCTACAGCTT
AAGACTAGCTCCATGAATCCTTTTTCTCATTAATTAAAAC
TTTGCAAGAGGTGATGATTTTTTACCAGTCCCACAACCGG
TTTTCACAGAGAGAGACAGAGAGAAAAGCATTGCCTGTGG
CAGGGTGGGGAAGGTGAAGAGCTCAGGGAGGCCAGAGAAA
GACTCACCCATTGCAGCAATACTGAATCGAAAGTTCAGGC
AGCCACTTGTCAGTCACAAAGGGATCTTTTCCAGCAGTCC
CATCAGCTCTCAAGTTTCCCCCCTTGGGGAAAGAAATTTC
CGTATGTTCCATGGTTCTGTACATGCCTAATCCTGTCACC
TATAGCTGTCAGCAAAGACTGCAAGGCAGATTTAAATTTT
TTTAAATCAATTAATCACTTAAGCTTTTTATTTGCCTTTT
GTAAAGTCTTCAAATAAAAATATTGAAATCTTTTTAAAAG
CCTCTGCATATTAATAGGCATCCCTAGATAAGGCTAATTT
GGAAACTTCATTTTCAAATGCACTTGAGTGCGACGTTGTT
CATTTGGAATGTTCCACTATGAATTATCTTTAGTAAGATT
TCGCTATTTCTATAAGATTTTGCTGCTTCCAGAGCCTAAT
ACTTATGGATATATAAGGCAGAAGGAACTCAGTTCTTCAG
AAATTAAGGATCCCATTTTAATCTAAAATATTGGTTTTCC
TTTCAGGTTTCCTTGATTAACTTAGCCAGTGATTTTTTTT
AAAAAATATTTGAGTGCACAACAAAAATGAAACAAAGGGG
TAGAACACAAAAATTCCTGTGAATTTCCAGCAGCCAAATT
TTATACCCTCTGCAACATTGCCATTTACTACTGGTTTCTT
TCTGACCCAGATGTAAGAGGCCTCTAACTGGATCCAAGCC
AGTTAATTACCAGATCAAATCCAATCCTGAACCCAGTCCA
GTTTCTGTCATGACTTCCAAACCCAGTTTGGATCAGAAAT
TTGCTCAAAGGAACTCGGAGAACTCAAAACACAAATCTGG
GCAGGTTTGGAAACTGAGAGAGAACTTACCACAATCCCTG
GCTGCTCTAAGAGATCAGTGGACACAGTTGGGTTCAGTGG
GTTCCTTGCTTGGTCACTCAGCACTCCTGGGGGGTCGTTA
GAAGCTTTTCTTTGGATCCCATCCTCATCCCCATCTGATA
AAAGAAAAACATCAGCTGAATTAAATTTAAAGGCATTTAA
TTGAGCAGTGAACGATTCACACATAGGGCAGCCTTCAGAG
TCAGAGTATGCTCCAGCACAGCCACGTGGTGGAAGAAGAT
TTATGGATAGAAAAAGGAAAATGACGGACAGAAAATGGAA
GTGAGGTACAGAGACAGTTGGATTGGTTATAGCCCAGTGT
TTGCCTTATTTGAACATGGTTATAATAATTGGCTACATTT
GATTGGCCAAAACTTGGTGACTGGCACAAGTGCAGGCTAC
AGTCTGTTTATACCTCCACTTGTTATAGTTCACCATGTAC
AGAAAATCCTTTAGGCCGAACTTAAAATACATAAGGAGGC
AGTTGGCCAGGTGTGGTGTCTCATGCCTGTAATCCCAGCA
CTTTGGGAGGCCAAGGCAGGCGGATCACAAGGTCAGGAGA
TTGAGACCTTCCTGGCTAACAGGGTGAAACCCAGTCTCTA
CTGAAAATACAAAAAAAATTGGCTGGGTGTGGTGGCAGAC
ACCTGTGGTCCCAGTTACTCAGGAGGCTGAGGCAGGAGAA
TGGCATGAACCGGGGAGGCGGAGCTTGCAGTAAGCAGAGA
TCACACAACTGCACTCCAGCCTGGGCGACAGAGTGAGACT
CCGTCTCAAAAAACAAAAACAAAAACAAAACAAAACAAAA
AAGTAAGGAGGCAGTTTTAGGCTAAACTTGATTTAAGCAT
AATGAAGTGATTAGTACAGTCAAGCTAATTCATACTCATC
ACCTCACATGGTTACTGCGTGTGTGTGTGTGTGGTGAGAA
CACTTAAGATCTATTCTTTTAGCATATTTCAAGTATGCAG
TGCAGTAGTATTAACTATCGTCACCATGCTGCACATAAGA
TCTCTAAGAACTTATTCATCTTCTGTGACTGAAACTCTAA
CGATTCTATTCCCTACTCCCCACCTCTGCCCAGGGACTGA
GCATCCTACTCTCTGAAAAAGATATACTCTACTGTAGAAA
ATAAGTTATTCATCCAGGTACAATTTGCAGTAAGACTAGG
GCTATCAAAATGTCCCTCTTTGTGGTTCTTTTCTAGAGTT
GTTATTTTACCTTAATTCTAATTACCAGGTTTGTCAAGGG
TCTACTTTTCTTTACTTATAGGATAGACAAGATTTAAGAG
CACCTTCCCAAACTGCCCACCCCCCACCATGAGGCTCAAG
AAACAGGTTCCATTTTGTACTATATTGTCTAATGTAAAGA
AAGATTTTGGCCGCACACGGCTCATGCCTGTAATTCCAGC
ACTTTGGGAGGCCGAGACAGGCAGATCATGAGGTCAGGAG
ATCGAGACCATCCTGGCTAACACGGTGAAACCCCTGTCTC
TACTAAAAGCACAAAAAATTAGCCAGGCATGGTGGCGGGC
GCCTGTAGTCCCAGCTACTTGGGAGGCTGAGGTGGGAGAA
TCGCTGGAACCCTGGAGGCAGAGGTTGCAGTGAGCTGAGA
TCACACCACTGCACTCCAGCCTGGGTGACAGAGTGAGACT
CCATCTCAAAAAACAAAACAAAACAAAACAAAACAGAACA
AAAGATTTAAAAATGCAGGTAGAGATTTCTAATCATTTAT
CGTAGATCTTACTGAAGAAGTTGGTTCAGTATTTAGTTAC
AAAGTAACAATAGATGTGAATTTTGTTAACTTCCTTTTCT
ACCTTCTACCATAATCCCACCTCCACCCACATTTGAATGA
TTATTCTAAAACTTTGGCCACAGAGGGTTTTGATCTCCTT
TACCCCATAAACCTCTGTCTCCAGGTCAGCCCTCTTTGGA
CAGTCTTTCTTCAGGGTCCTTGTGTCGACCACCTGGGAGC
GCTGTTCATGTCCTAGCCTGTGTATTGCAGGCAGGTTCCT
TCCCCAAGGTAGATTTTATCAGCACTTGGAACTCTGAAGA
TCTCAAAAGTCTTTAGCTCTGAACTTTCTTTCTTTGCTTA
TAATCTCTTTATCTTCAATGTCTTCCTTGTCCTTGCCCTA
TTAAATCTTTTCCTTGGCCAGGCGCCGTGGCTCACGCCTA
TGATCCCAGCACTCTGGGAGGCCAAGTCGGGCAGATCACG
AGGTCAGGAGATTGAGACCATCCTGGCTAACACGGTGCAA
CCCCGTCTCTACTAAAAATACAAAACTTAGCTGGGCGTAG
TGGTGGACGCCTGTAGTCCCAGCTACTCGGGAGGCTGAGA
CAGGAGAATGGCGTGAACCTGGGAGGCAGAGCTTGCAGTG
AGCCGAGTTCCCCCCACTGCACTCCAGCCTGGGCAACAGA
GCAAGAGTCTGTCTCAACAACAACAACAACAACAAAAATC
TTTTCCTTTCCCCCTCTGGTTCTTTGGCCTCCTCCTTCAT
TTTCCACTTCCTTTCTCTACTTATAGTTAGCCATTTCAAT
AATGCCTTACATTACACCCAATGGAATAGAATGGAATCTT
CCACCATTTCTGTCTCACTAATCTCCATTCCAAACCTGCT
CTTGTTCTTTGGTCTTAGACATTATTGAAAAAAATTTAAC
CACATGTGTGTGCACACAGTGTGCTAATCTACCACATTAC
AGATTTTCTGTTTAATTCAACAAGCATTTATAGAGGACTA
CTGCATGCAAGGCACCACAATGGGCTTCCAAGGGATACCT
TCAAGTTCCAGTAAGGGCAAAACATTGTAATAAAAGTAAA
AGAAGAGTTTCAAAAGAAGTAAAACTCTGGAAACTCAAAG
GAAGAAAAATTTACACCTGCCTTTTGAGTTTTGCCCTTGA
TTGTCTGTGTTGCTGTGACTTTGTTTTCCTTTTGCTTTGT
TATTATCTACCTCAACTATAAATTCTTGAGGATGGTGATT
TCTGCTCTAAGAAACCCACGAGCAACATACACGCAATTCC
TGAACATCTCTAGCAAGTCCCTGATTGAGTGTGACCTTGA
TCATGACTTCTTTATGCATTTATCCTTTACTTATTGGAGT
TAGTTTGCATCTTGCAGAGAACATTGCACTCGGTGAGCTG
CATATTGGACCATAAAGTGTAAATATGACTTTTTATTTTT
TCCTAGTTTCCACAGCCCAAGGATAGGTGGTTGAGAAGCA
TCCTGCTTTCTCCTGGCTCTGGGGGAATAAAGAAGTGAAA
GTGCTATAGGCATCTTAAATATGGGTAACATATGAACCTA
ATAAACATTAATTTTCCAAGTAGGGGTGTTGAGAGGAGGA
GGATAATGGGGCACAGCCCAAATCTCCATAACTGGTTGCA
TGTTCTAATTTTAGTTTGCTTACATTGGATATTTACAGGT
GTGTCTTTAGCGACTGAAAAGTACTCTTTTTCCTAGCTAT
GGAATTTATACCTTGTTGGGAAAATGTATATAAACTTGCT
CCCACGGTGAGCTAAATCCTAAGAGTGAACTGGATATTAT
TTGTAGCTGGAGAGAAAGATGAGGTAGTTTACAAAATGTT
CAGAGATCTGAGGGAGGAAATTTACTATCAACTGTTTAAA
ATTTCTCTGTTAACTTTGGCATGATGGCTTTGGTGGTGAG
AGTTTAGAAATTTACGGCATTAACACAAACTATGTGCTCG
GTCACTGTGTTTTGCCACTGAACTGGCTTAAAATGGCGTC
TGACTAGTAGCTTTTTATGGATCTCTTTTAGTTTCCCATT
AAAGCAGTTTTGAACACAGAGTAAGACTAAAGCTCTTCCT
GATGAACAACCCAAAGCCGGAACATGGAACAAGGCAGATG
GGACCAGTGGGAGAACAACCAGGTTTTCCCTCCTGGTGAA
TTCAGACTGTATGTCATGATGAATAATATTCCCACTGAAA
TACAGGTAGGGAGATATTTCTTATCTCACCCCAGGCTCTG
AGTCTGGGGAGGAATCTATTTACCATATAGTTTTTGCTTT
TATAATTCTTTTTGTTTTTTTGTTTGTTTGTTTGTTTTGA
GACGGAGTCTGGCTCTGTCGCCCTGGCTGGAGTGCAGTGG
CCAGATCTCAGCTCACTGCAAGCTCCGCCTCCCGGGTTTA
GGCCATTCTCCTGCCTCAGCCTCCAGAGTAGCTGGGACTA
CAGGCGCCCGCCACCTCGCCCGGCTAGTTTTTTGTATTTT
TTTTAGTAGAGACGGGGTTTCACCGTGTTAGCCAGGATGG
TCTCGATCTCCTGACCGCGTGATCCGCCCGTCTCGGCCTC
CCAAAGTGCTGGGATTACAGGTTTGAGCCACCGCGCCCGG
CCGCTTTTGTAATTCTTAAAGAAATAACTTTCAGAAAATT
AAAAAACAAAAAGAAAGAAAAGGAGGAAAGGCTGGAGGGC
TTGGCCATGGTGGGTGAAGGGCTCTGGGGCAGTGCGTGCT
GGACTGTGGGTTCTAAGCAGTTGAACACTTTGAGACATCA
GAGCATCCGGCAGGAGAGATGAGAGACAAATACCACCTGG
CTGCATCAGAACGGTATTAGGTAGGTACCTGCTGTACTGG
GCCAGGAGCTGAGCATATGAGCCTGCACTCCAACTATGGA
TTGGAGAAAGGATTCAGATGACTCTGAAGTAGGCAGTGAA
TAGGGCCAAGACCAGCAGAAAATATTTGCATCTTTTGTAA
ACCTAGTCTCTTAAAAACCAAAACCAAACCAAAACACGAC
TCTACTCTTACTCAAATATGCATAAAGAGAAAATAGGTAT
TCAATGTAGGGAGCAAAAAAAAATTACTGAGTCTACTTAG
GCTCATGATTTGAAATACCATCTAGAAATGAAGGACTGTA
TCTCCAATCCGGCCCTTTCTTCAAAACTCCAGGCTTATAT
ATGCAAATGCTTATTTACCATATAGTTATTTAGCATCTCC
ACTTAACTATTAAATTGGTGCAAAAGTAATTGCACTTTTT
TGCCATTAAAAGTAATGACAAAAACTGCAATTACTTTCAT
GCCAACCTAATAATGGATGTCTCAAACTCATCACATCTAA
AACTGAACTCCTGGTGTCCCCCTTCCCTGAAACCTACTCT
ACCCAAAGCCTTCCACATGTCAGTTGATGGAAGTTTCATT
CTTTCAGTTATTCAGAACCCAAGTCTCAGGGTCAAGCCAT
CTCCTGTCTCATATGTGACATTAAATCCATTAGGAAAATC
CTGTTGTTTCCACCCTCAAAGCATATTCAGAAACTCTACT
GCTCCCACCCTGACACCAACATCTCCATCTCTTGTTTTGA
TGATTACAATGGTCTCTTGCCCATTAATCACAATGGCCAG
AATTATTTAAAAATGAAAGCTAGAACACTGTTCCTCAGCT
CAAAACCATTCAATGGCTCTCCTGGGTATTTACAGTAAAA
AAGCCCAAATCTTTCAAAAGCTTAAGGAGATCCACCTTAT
TGGCAACCTATTAGCAACCATCCCTTCTCTAGCATTATCT
CTCTGACCCTATCTTCTACTTTTCACTTCCCTTTGGAGAT
CCCAGAATTTCCTTCTGTAATTTTTTTCATATAAAGGCAA
TAGGAAGACATTCTCTAAAAGACAAGTTGTCACTGACATG
TCCTAATGTGTCTTTCTTGAAGATGCTTATTTAAAATACA
CTCCAACCATCTGAGAGAAGCAAAAAGAAGCCGTAAGATG
GTATACAGTCTGATAAAAAAGAATGAGTGGATGTGATAAA
CGTATAGCAAATAAACATGAAATAAGTTTGAATAAGTTGC
TTAATATGGTTTCCAAACTAAATACAAATGTCAAAGACTG
GCCTTGATATATTTAAGAAAAATTAAATTTAATAATTTAA
ATAATATTTAATATTTAATACTTTAAATAATATTTAACAT
TTAATAATTTAAATAATATTTAATATCTAATAAATTAAAT
AAGATAAATAATATATTTAAGATAAAACAAAATTTAATTA
CAATAACATTGGTCTGAAATCCCAGACTTTGCTAACTAAA
TATAGCAAGGAAGAAGAGGAAGCAAGCAATAGGTAAGTGT
GGAATTTGAAAAAATGTTAAACTGCATATTTGGAATAGGA
AAGGCTTTAAAATGCCATTTTTATACTTGATTTTGCAGTT
AAGGAAAAAGAGGTCAACATAATTTTTCCAAGTATAAAGC
TAACTGCCATTATAATTAAAAACAGAATATAATGAAAATA
TGTAGCCAAAGACAGAAAACAAGGAAAATAAAACCAATTA
ATGTGTTTATAGCTAGAAATCATACAATAATAGAAAGAAA
AATGAGTAATAATAATAGTTATCATACATTTTTTATTTAG
TATGTGCCAGGACCTGGGCTTAGAAATTTACAGGCATTAT
CTTTCAACCTTATAAGTACTATTATTATTATACTTTATTA
ATGAGAAATTTGAGGCTTAATGATATTCTATTATAGATAA
GAATTTAATATATGATAAAGGTGACATTTTGAAAGGTTAA
ATAAAATACGAATCCTTAAATAAATGTTAATAGGAAAGTT
CATTAAGCATTTACAAAAAAACAAACTTCACAACAGATAA
CAAAACAAATCCTAAATGAATTTGGATTAAATGGCACACA
CAAACTAAAAAAAAATATGAGTGAGAGTATCAGTGAGATT
TTTTTTTAATCTACAAGTCATCAGATACCTGAGTCACAGT
GTCTTAACACATGAAGGCTCTGCATATATCATATCACAAG
CATTCTGGAGGAAGGGGATTGCAGGTTGATTCAGAGGTCT
AACAATGTCACCAAGGCTCTTATATTCTTTGATTGTGCTG
TCCTCATCTGTTTCGACTTTTTGTTATCAGGCACACCCTC
TCATGGAAGCAATATGACTACCACAGCTCCAAGCATTCTG
TTTATATGGGACTTACTCTCCCAAACAAGAAGGAAGGAGG
TAACAAGGACAGTAGAAGGCCACTCTTTGGTAGATCTTTC
TTTTTATGACCAAGGAAAAATCTTTCCTGGAAGCCCCCTG
GAATAGTCTGCTTTCTCTCATTGGCCAGGGCTGAGTCACA
TGACCACTTTAGCTGCAAAGGAAGCTGGGGAAGTGAAAAT
CTAGCATTTTTACCTTCTGAATTGAGAGATAATTTATAGG
GACTGAGTGACAGAGAAATCATTAGAAAATTCCCTACCAT
AGTGATTTTTTTTTTAATGGAAAGGGAAAATCCTGTTAAG
CATATAATAAGAAACTTAAACATAGCCCTGACTCCAAAAA
TATTAAACACTCTACTGTTTTAAGTAAAAACATATATAAA
GAGGGAAAAATTTTATCAAAAAAGAAATAACAAAAACTCA
CAAGCAAACATACAAATTAAATGATAAATTGGCAAAATGT
ATTAGAAGTATCTAACATCAAATGAGTCTGAATATATCAA
GATACTCTTAAGATTTTAATCTCTTTGTATTTCTTTCCCT
CATTTACTTGTAAGTGACTTGTCCTTTAACCAATCATATA
TATCAACATGACCTTCAATGGCATTGGAGTTGTTATAGTG
GGAATGCAAAAGAGAAATGCCAAATGCTCATTCTTAACTT
TCAAACTGGGCATCAAAGGGAAAACCCAAGAGAAGCAAAG
TGTAAGTCATAACAATAGACCAGAAAAATACTCTGGAAGG
AACCAGGCCACCTGTCATGCTAGAAGAAAGGGATCCGATG
TGGGGAGGGGTTAGGACAAGAGATGTGGGACTTGGGCTTC
ATGGAAATTGGAGTGGCTGGTCCAGAGTGCCCAGCTGGGG
TTAGCATGAGTGGAAGGGCATACTCTCCAGTATCTCTGGG
CAGTGCCTTGGAGCCCTGTGGAAGGTGAGCCGTCTCTCAC
AGACCATTCTTCACTCTTGCAATGAGTATAGCACAGCATG
ATGTTCCTGTTGAGGAGTCAAGATGCTGTTAGTCTTGCTG
CCACGCAGTGAGAGTCTTCCTTCAACAGACGCCTGAATAT
CTACTGTGCATTGTTCAGCACAGATGCCAGCCTGGGCTTC
TCAGCTTTGTCACGCCCATCCAAATTGCCCTACATGCCCA
ATTTCCCTCTTACTGCCCCTTTTCAACCATCCAGGATGTT
TGTTAAATCCCCTAAAACAGAGAGTAGAAGTCCTTAGCAC
CCAGCTGAACAATGAAGGTCTACAAAGCAAAACCACAGCA
CCTGAATTTGGGTGGAAATGGACAGTGGTGAAAGTAGTGA
AATATTCCCCAAACAGCTGAAATATTATGTGAAACCTTGT
CCATGTCATAAGAAAAGTCAATTTCCTGAAAATGTTTGGT
TATCCAGTTTCAAATGATGTAGTTATTTCTTAACCTTTTG
AAACCCATGTCCATATTTGATAAGTATATGATATTTTCCA
ACCACACTTCCCAGGTTCTGATTAATCCCTGCATGTTAAA
ATCAATTAGAGGCACATGATAGTCTTCATAGTTGTACCGA
ATAATAATATTTGGCTGAGTTTATAAGAGAATGTCAATAT
GCATTTTTGGACTGTAAATCATTTTCAGATTATAAATTCA
CACCTACATTCAGGAGTAAATCAACTCCAGGGTACACACA
CACACATACACATTTGCACACACACATTCAAGATAGAAGT
TGAGACCAGAACATTCTTATTTTAACACCATATAAGTAGA
ATTCATTGTTAATTATATTTTATGTAGGACCAGGGATGGG
ACAAGACTAAATGACCAGTTAGTTGTACTTTATTTCTCAA
AACTGAAACTGCTAGACAAGTAGGAGTTTTAGTTTGAATA
GGAAAGTAAAATCTTGCTCTTTGGAAACTCAGTGGATGGG
GTAAAAGGAAAATCCATTTAACGAATACTCCTGAAAACAC
AGGTCTGAGCCCACTGAGCCTGGTACCCTGACCTTCGGTG
GGCACCACAGACTCACATTATCAGAAGAGGCAATACCAGG
GAGCCAGAAGAAACAAGCATGTCATTCCATATCCTCTCAT
TATCTCATATCCTGCAGATGTAGCAGAATGGGTTCAAAAC
TTCCAGAGGAAAAGGGTAATGAGAAAACTTGGTTAGCAGA
ATGGGTTGAGCAATTGTCCTACTTACAGCAAAGCCCTGGG
TGGGCTAAGGCACCCCTGGCATTGTTTAGGGAAAGCAGTA
AGGTAAAATTCATAGTTTCCCACACAGGCTGTTCTTTCTG
GGCTAAGTGAATTCCTATGTGGCACAGAGGTGAGAAAATC
TCATGTCATTTGCAGACTGTTAGAGTTGAAAAGTGCTTGG
TTGCCATCTAGCCCAAATCCATCACTGTGTGGCTGCAGGT
GATGAAAGCAGTGCCCAGAGAGGTTATGTGAGCTGCCCAA
GTCCACAAGACAAGAAAAGAGGAGGGATTCTGACAAGAAG
CGCTCAGTTTCGCTCCTTTTTGTTATTTTTACCAGTGCTG
AAGCATCTGCCTCTCCACTGAAGTCTGTCTGGTAGGGTTG
GTTCAGTTTTCTCAAAATTGATTGTCTTCTCTGTTGAAGA
TAATAAAGTGGCTTACCAAGACTTACCAGACAGGGCAAGT
CTGGTGGAAAACGTTGCTTCCTCTTTTCCTTGCAGGGAAC
GGAATTTTTCACAGGGCAAGTGGATTCTGTTGACCTTTTT
GTTCCTTTGCCTTTGAAGACATGAAGTGACTTTAAATAAT
CTGCAAGCTTGAAAATGGTATTAGAGCATTCCGTCTGCAG
AGAGCTAGAGTTCTTTATGCCTAAGACTTCTCTGAGGCAT
ACAGCATGGGCCCTTACCATCTTGCAAAGTAGGAGAGTGA
AGGGAAGTCTGCATGGTCCACTGCTAGGTGGGTAAGACCG
CTTAATTCTGGGATTTAGTTAGCAGACCCACTGAGCTCTC
CAACCAAAAAATGTGCTCCAATGTGGCATTTATCAATAAT
AACTGTGACATTTTTGGTACTTGTGTTTAATCTTCGTTCT
ACCCAACTTGTTTAGTGCTAAGCTGGGAAGAGTGGGTCTA
TATTTTGAGGACACCGAGACTAGGACAACCCATTGTTGTA
GTGACACCGTTTTGCTTGCACGTTGAATTTTACTAATGGA
AATGTGTATTCTCATTGGGACATTTTACTGCAAAGGGGTC
ATTAAAGGTCTTTAAAGAATCATTAGGTCATTAAAGAATG
TGGAAAACAGTGATGTAATACAGAGCAATGGAGACCATGC
CTCCTGTCTTCCCTCAGCCAGGGCAGCTGGTGTCTAAAGG
CCATCAGTGTCATCCACATACTTTCTGTCATTCCACAGAA
AGAAGGAGTGGAAGTGTAGCCACTGTTTCTCTCAAATGAC
TGTTTGCTGTTGCTGTGGTTTGCTCTGTCCAGAAATCCTG
GCCTCACTATAACAAAATATTCGTTTGGGTTGAGCCAGGG
ACTGCGACTCAGGTACTGTTGGTGGGAGGAGACAGCCCTC
ACCTCTTCCTTTATCTTCTTCATTTTTCTTTAGCCCTTAG
ATGACAGTGAGACCTGGGAAAGCCCCTACCCATTCATTAT
TTGGCTCCATCACTTTAAGTGTAGGCAGCAGAATGTCTTC
CCATAAACGGAACTAAAACAAATATTATGATCCCTACCAT
ACTTAGGTTATAAAAATATACCAGATGGATCTAGGGTAGT
GCTGTCCTAGGCCAGACTGTGCAGGAACAACAGTCCTCGT
GAACAATTTATAGAGACAGGACAGGAAGTCAGGCTTAGCA
ACACAGACCATGTTTCTGGGGGTAGGGCTTGTCCTCAATA
TGGGGACCATGTCGTTCCCAGCCAGTTAGTGAAAATCCCA
GAATCCTGGATTCACTTCTGGCTACACTACAGGAAGATTT
GATCAAAACGAGCAACAGTGCTTGGGGTGTATGTAGCGGC
TGCAGAGGTAGAAGCCTCAGGCAGCAGCTTGTAAGTGATC
ATTCATTCATTCATTCTTTTACTTATTCATTCATTCAACT
ACTCATTTCACAAATACATATTGAGGTCTAGTACTGTCTT
CGTAGGTTCAGGAGCCATGGACAAGCATAAGAGATCCATT
TGTTCATAGAATTTACAGTCTAATGGGAGAACTTGGACAA
CAGACAAGGAAACATGTACAAAATACCTAATTGCAGGGTG
ATAGAGGGACTTTTAATGCCATCACCCCCAGGGGACATTT
ATACTGTTCGGAGAGGGAAGTTCCTGATGGTATGAGGGTG
GGACCTCAGAGCATTTAATTTGGTCTAAATATAGAGCCTT
TAGCACCCAGGGGCTTGGGGAGTTTCCCATCTGTGGTTCC
TTGAGCATTACACTTGCGTGTTTCTTCATTCTGATCATAT
TCTGAAAAGCCATTTATTTATTTACGTATTATTTATTTAT
TTATTTATTTTTAACCCCCCCCCACACTTTTTCCTTTTGC
TTTAACTCCCCCACCCCAGCCCTGCTCTATTTATACTTTC
TGGGTATTCAGTTTTGCACTTAAGTCTTTGAAAATTCAGG
GTTGAGCCTCAGTTCTGACATCTAGGTGAGAGGAAGTGCC
CAACTTCGCTCCTTTCTGTTATTTGTTATCAGTGCTGAAG
CATCTGCTTCTCCACTTAAGTCTGTCTAGTAGGGTTGGTC
CAGTTTTCTCAAAAGTGGGCTCCCCCAGGGGTCTTCAGGC
TTGCTGCATGCTATAGTCTGCTCTCTCTCATTTCCTTCCT
GGAAGTTCTCTGGGATGCTTGCTGTGAGAAGAATGTTTGA
GGGCAGAGGGACACCACATCCCCCATTCTGTCCAAAGACT
CACCAACCAACCTTCCTTTTCTCCTGTAACAACCACAGTG
CCTTATGAGAGACAGAACGTACTGGCGCTCCATTGCAGGT
CATGAAAGTGTTTTGTATGGACATATTATTATGCCTCCTG
GTGTTTGAAAAGGCAGGGCAGATAATGTTAAAAGGAAAAC
TTCAGACAAATTAAACTTAACAAACTTCAATTGAGCAAAG
AACAATTTGTGAACTAAGCAGCTCTCAGAACCAGAAGAGG
TTCACAGAGCTCCCTCCAGCAGGCAGATTTATTGACAGAA
AAGGAAGTGAGGTGCATAAACAGCTGGATTGGTTACTGCT
GGGTTTGCCTTATTTGGGTGGGGTGTGATCAGTGCAGCCT
GTGATTGGTGAAGCTCAGCTGCTGTGATTGGCTGAGACTT
AGCTGGTTGTTACAAAAAAAATACTCCTAGTTACACTTTC
AGTTTGTTTAACTACTAAGTTAGGCTGCAGTTTGTTAAGT
AGGAACATGGGTATAGATGCCGCTTGAGGTCACTTAGTTT
ATTTTAATACTAAGCAAGTGCTCAGCATGGCAGCTTTCTA
AACAGCCTCCAGAGGCCTGTTGTCTAGCACCAGCCAGCTG
CCTGGCCCTGTGGGTCTTGAGTTTGCTGGAAGGGTGCGGG
GGGCGGGGAGGGTGGGGAGGCAGAGTGGGGCTGGATGTGC
TTGTTTCCAAGCAGGCAAGTGTCTGATTGCTCATCCATTA
TGAGGCAAGAGAATAGAGTCTGGAGTCAGGGAACCTAAGG
CCTCTTCGATTTGCAGTGACTTCCTAGAACTGAATCAAAA
GGAAAACCCCACCTCTTCACACCCAAGTAACAAAAGGATC
AGAGGCTACTTCCTTTCCAACGCCTTCCCTGACTTCTACT
GCACTGCAGATGAAAAATGGAAGGTACTTCTGATGGATCC
CCTCCCACAACCAGTCTTTGTTTGCATAGGATGAAACTTT
GTAGCTTCGCTTCGGCCTCTGATTGGTCCCCTCCTGCAAC
CAATCAGACTGGTTCAGGCCTTCATTTACCTATAATGTAA
CCAAGTAACCAATGGGAAACTCTTGAGGGTATTTAAACCC
CAGAAAATTCTGTAACCAGTGCCCTTGAGCCACCTGCTGA
AGCTCGCTCCTACTCTGTGGAGTGTACTTTCATTTCATTA
ATTCTGTGCTTTCGTTGCTTCATCTTTCATTGCTTTGTTT
GTGCGTTTTGTCTCTTTGTTCAAAACAGCAAAAACCTGGA
TACTCATAGTCAGGATCCTCCACTGGTAAAATTGTGTCGT
GCAGCCCATTCACTTTGCTGAGAGCTGTGAGACATGCCTA
ACGACCCATGGTAGACAGCAATCAAGTAGAATGGGAAGTG
AGTCCTCTTACTTTTCCTCTACCTCTTTTCTATAATCCCC
ACTGATTCTTGACACTGATCATAAGGAATACATCACACAA
GGCATAGGTGAGATAGAACACTGGGTGGTCACAGGGGAAA
TAGAGAATTCCAGGCAGCAGTTTTCACTGACTAACAGAGA
AGCCAGCTGTAGGAACAAGGGATGGGAAAGGGACCATAAC
ACCCTGACAAACAAGATGGGGGTGAAACTGAATTGACTCA
AGTTTTAACCCAGACTCAATTGTATGCTCTTTATTATACT
AAACCACACACCCACCAGCGCCATGACCATTCCAGGTATA
CCCATGCTAAGTGTAAAACTGTGTGGCACCCCAATTCCAA
GAAATTCCCATCTCTTCCCAGAAATCCTTATGATTATTTT
ACACCTTAATTAGAGAAAATGATGCAGGACAGGCAAGTCC
CAAAGTTGGGGCTTAGTCCATAAGGGTTCTTGGCTTTTCC
CAGAAAAGAATTCAAGTTGATTTTAAACAGCAATGGTTTA
TTGAACCAGAGCTGCTCCACATGGAGCAGGGCTAACTCAC
AGGCAGTACACCTGGAGTTAGCACCTATGGACTGTAGGCA
ACTGCATTTATACTCACCTAAACCCACTTTCCATTACATG
CAAATTAAGGGATAGGTCAATTCAAAATGAGGAACAGGTT
ATTTAGAACTTTATGGGATAGGGGCAGTAACTTCTGGGTT
GTTGCATAGAAAGGGGTGGTGACTGCCAGATGGCTGCCAT
GGCATTTGTAAACTGTCATAGCACTAGTGTGTGTCTTATG
CCAATGAGCAATAAAGGCAGCCAGGAATCAGTTTTGTAGC
CACCTGCTGGTTCTTGTTGGTTTCCTCACTTTATCTTACC
CAGACCAGGTTCTGTTTTGGTCAGCAGGGTTGTGACCAAT
AAACAAGTCCTGCTGGACCTCAAAACCAATAGAGCCAAAG
ACCCCAAACTCCGTTGAGTGTGACTCACTCTTTGGAGTAC
ATCACACTCCCACCACTGAGTGTGTACTTTTGAGAGGTGA
CAGCATGCTAGCAGCCCTCGCTCCCGGCGCCTCCTCGGCC
TTGGTGTCCACTCTGGTGGCGCTTGGGGAGTCCTTCAGCC
TGCCACGGCACTGTGGAAGCCCCTCTCTGGGCTGGCGGAG
GCCAGAGCCGCCTCCCTCTGCTTGCTGGGAGGTGTGGAGG
GACAGGTGCGGGTGGGAACCGGGGCTGCGTGTGGCGCTAG
GGCTCCTCGGGCCCCACACACGGAGCCACCGGCCAGCGCT
GCTGGCCCAGGGCAATGAGGGGCTTAGCACCAGAGCCAGC
AGCTGCGGAGAGTGCGCCAGGTCCCCCAGCAATGCCGGCC
CACCGGGGCGTACTGGAGTTCTCATCAGGTCTAAGCTGTC
TACCTGTGGGACAGGAGGGCTCAGGACCTGTCGGAACCCC
GTCCCCGCTGGATGGGCTCCCGTGCGGCCCAAGCCTCCCC
GACGGGCGCGATCCCCTGCTTCGCGGTGCCTGGTCCCAAC
AACCACCCATAGGCTGAGGAGTGCAGGTACACCGCTCAGG
ACTGGCAGGTAGTGCCCCACGCACCCTCTATGCGAGATCC
CCTGGGTGAAGCCACCTGGGCTCCTGACTCTAGTGGGGAC
TTGGAGAACTTTTATGTCTAGCTGGGGGATTGTAAATGCA
CCAATCAGCCCTCTGTGTCTAGTTCAGGGATTGTAAACGC
ACCAATCAGCACCCTGTGAAAATGGTCCAGTCAGCTCTCT
GTAAAGTGGACCAATCAGCTCTCTGTAAAATGGACCAATC
AGCTCTCTGTAAAATGGATCAGTCAGCAGGATGTGGGTGG
GGCCAGATAAGGAAATAAAAGCAGGCTGCCCGCGCTAGCA
AGCAGCAGTTCAGTCAGGTCCTGTTGTAGTGGTTGGGGAG
TTTGATGTTTAAATATTTGCAGTAAATCTTGCTGCTGCAG
TTTTTGGGTACATGCCTGTTTTATGGATTGAAACACTGAC
CGCGAAGGTCTGCAGTTTCAGTCCTGAAGCTGGCAAGACC
ACGCACCCACTGGGAAGACCAAACAACTCCAGACGAGCTG
CGTTTGAGACTTGTAACACTTACATAAAGGTCTGTAGTTT
CGTTACTGTCAGCGAGACCACGAACCCATCAGAAGGAAGT
AGCTCCAGACACCTCTGAACATCCGAAGGAACAAATTCCG
TATACACCATTTTTAAGAATTGTGACATTCATCACGAGGG
TATGTGGCTTCATTCTTAAAGTCAGCGAGACCAAAAACTC
ACCGATTCTGGCCACACTTTTATCTTTGCAATAAAAGCTG
TTTATTTCTGTTTCATTCATTCTTGAATTTCTTTCTGCGA
CAGTGCCGAGAACCTGGACAAGAAGCTGGGGTTCTTCTCA
CCAGCGTTGGGAGACCCCCCCAAGTCCACCGGTATCACAG
GGACATCTGTTGAGCTTTGTGTGCAGTGCACTGGAGTTTT
GGTGGTTGTCCCTTCCTAGGGCTGATGCATCGTGTGGCCT
TGGTTAAGTTCTCTGTTAAAAGACTCTGATTTTGCAGCTC
AGTGACTCTCGTTTCATGGCCTCCTTCCCATTACAGTTGC
CAGCATGGTTCAGGGCTGGTCCACCGACTGTGAAGACTCA
GTCACCATAATGATCTTATAAGCCAAATCCGTCATTCTAT
GGCTGCAGATAGAGAAGCAGATGCCACGAATATGCAACTC
ACACTCACAAAGCAAGTCAGTAACAGAAGATGGAGTAGGC
ACTGTTTTAAACCCAGAAAACAAGACATAGGAGCGTGTTC
TTTTATTTTTTTTTTTTGGTAGCAATTCCGGTATTGGACC
ATTGGTGGTCACTGGGAATGGGAGAAAACGGGGTTACCTG
GACATGGTAATTCTCAAAACAACTCATTCAAAAAGCTTTG
TTCGGTACGCTGCTGGCACTGACTTTCATTACCTGGTTGC
TGTCTTTAGGAAGATGTACGGCAGCAAGAAACGTGCTGAG
CACCCAAATTGGTCTTAAAGTGCGTGTTTTATTGTCTCAT
CTTTCCATGCCAGGTAACCCCCAAATGAATGCCATGAAAT
GAATGCTGCCTCTTCCTCTTTCCTATGTGGTGGGGTGGTG
TTGGAACATTGAGGGAGAACCCTGTGAACTGCTGGGGGTG
CGGCTTTTCAATCTGGCTTTTACTCCCTGCCTTTCTGGCT
CTCTGTGTTTAACTCCTCGGGTCACGATTTCCTAATCCAT
AAAATGTGTGGGTCGGGCTCCTCCCACTGCTACAACTTTC
TAAGTGCTGGTATTGCGCTGTGCCAAATAAATGGAATAAA
TCAACATTCGCTCTTCAGACACCAGACTTCTACTCTCTGT
GGTTCCTTACAGGAGAAGTTTAAATATTCATGTTAAGAAC
GAAGTCCAAAGAGGAGCTAAACGCTAGCTTCTAATAAATG
GCCCTGCAACACCGGGAGCAGAGTTTAAGGCAAGAGTGTG
GAGCCATGTTTACTTCTCCACAGCCAGTTGTTTTAACAAG
GTGCAGGTCTGAGTAGAGAAAAGGCAAAGCCCAAATTTGG
CTACATTTCTTTGGCAGACATTATGAGGTAAACAGTCTTC
TAATTTATAGCAGCCCATTACTCAACACCTTGGATTCATT
GTAACAAAGTGCTGGGATGGAAATACAATGCCCTGCCCTC
TCTCCCTCTACCCCGCTCACTTCCTCCATCTGCTTATGAT
ATTCACTTCTAAGCACATAAAACCCATTAATGTCTCCAGG
AGTTGGCTTGTTTTTTAATCAAGATAAATATGGACAACTT
CAGAACAATTAAAAAGGTACTGGGTAAAAATGACTTCAAC
ATATAAAATTCATTAATAGTGTATTATAGGCAGAGCCAAA
CTGTACAGCTATCATATTCTTCAATGACCCACTCTATAAA
TGCTGGCTTTAGTGTTTTTCTAATGTTGTTAATTTATCTA
TGGCTGTCACTCCGGGGCTGTTAACTTTGAACAAATGACT
GGTATTAATCACGAAGGGCTATTAGATGCCAAGGCCTGGT
GTTAAATCAGCCCAGGAGTGGCACGTGTAAGCATCTTCAA
AGTAAATTTTAAAAACTGCTCTAGCAATTGAAGTTTGTCA
TTGCAACTGGGATTTGATCCTTTGGGTGTTGTAAACATGA
GGGAACCAGGAACAGGCTGGAGAGGTCGATGTTGACGTGA
GCCAGGACTGGAGAAGGGGCAGAGCTGGGAACATTGTCTC
ATGCCTGGTACTTGCTGTCTGTGGGATCCTCATTATTGAG
TGTGGACTCAATACGATGTGATGATGGATTACGCAGTGAC
AATTCCCATGAAGAATGGAGGAAGCTCAGAGGTGTGGCAG
GCCAGGCAGATGATAGGAATAGGTGTGTTAGAGTAGGTGT
GCCTCTGAGTGCCAGGGAAGCTGGTGGATTGTGGAGTTCT
GACTAGCTTGTAGCCTGTGGAAGGGGCACAGCCAAACCCA
CACCCAGCAGGCTGTCACCACGGAGTGTGAACTCGACGGT
GCAAGTGGGAGCCTGAAATCCATTACTTCTGTGTAAAAGT
TCTCAATTTTGGAAATGCTGGCTGGCTTCAATGTGGGCTT
TATGTAAGTTGTTTGGGGACCATAACTGGTCCAACTTGTG
ACCTCCAACATCTCTTGCTTAGGGTCCGGGAAGAGTAGAT
GTTGACTTAGGAGGAAATTTTTTTTCTGACTGCTTTACTG
AGAGATTGTAAAGAGGGGGATAACGGGCTGTCTTACGTAG
GATACGTATTTTCTAAGAGCCAGTTCAGACGAATGAATGA
GTGCAAAATTTGATTCTCTAATTCCCAGGTTTAGAAACTC
AATTATTACCAATTTACTCAAGAGCTAGTGTGACCAAACT
CCACCCACACACATACACACACTTTCCACACACACACCAA
TATGATATTTGCTGCTGTAGTTCTAGGATCCTTTTCCCTG
TGCTGTGATTGCCATTTGTGTAACTACAACTGAGTGAACA
TCAGTGTCTGTTAATAACTACACTTGGGTGAACCAAATTC
AGATAAGCATATGAACAAATATAACTCATTGTCCAGTTCA
ATACAAAAAATTATAAGGAAACAATATAAGGCTAGAAATA
CATGTAATTATATATTCAAAATATTATATATTTCTTTTTA
TTTTTGAGACAGAGTCTCGCTCTGTCACCTAGGCTGGAGT
GCAGTGGCATGATTTCAGCTCGCTGAAACCTCTGCTTCCC
AGGTTCAAGCAATTCTTCTGCCTCAGTCTCCCGAGTAGCT
GGGACTACAGGCATGTGCCACCACGCCCGGCTAATTTTCG
TATTTTTAGTAGAGATGGGGTTTCACCATATGAGCCAGGC
TGGTCTCAAACTCCTGACCTCGTGATCCGCCTGCCTTGGC
CTCCCAAAGTGCTGGGATTACAGGCGTGAGCCACCACGCC
CGACTGTCAAAATATTATATATTTCTATGTATATTTGTAG
CTTTGTATTGTCTCCTTGGAATTGATTTATGCAAATGTGA
ATATATTATATACATATGTATATTATCTAGAACTATATTT
GTAGATTTAAAATATATATGTATTTATAGCCTTATCTTAC
TGGAATTTATGCAAATAGGAATATAATGCACATATATTTA
CATTTTGAATTTGCACAGAGAATTTCAGAAAGAAAATACC
TGTTTAAGTGTGTAGGTGTGTGTGAGAGCAGAAATGGGGT
AGATGATCAGGGAGGAAGCAGGACTTTTTGTTATATATTT
TAAAAATCACTTTGATTTATGAAATTTTTTAATAGTATTA
CCTATTCAAAAAGAATAAAATTATCATTTTAAATAACCTA
AAGGTAACAGTGAGCCAAATTCAGTGAGAAGTAGGCAGTG
GTTCTCAGCGCTGGCTCTTTGGCTGTACATTAGAATCACC
TGTGGAGGTTTAAATCCTTATGCCTGATACCTTCACTACA
TCCTACACTAATGAAATCAAAATCTTCAGAGCGAGGACCA
GGCATCGATATTTTTTACAGTCCCTCACGTGATTCCAATG
TGCACTCAAAGTTGGGAACCACTGAATAAGACCAAATGTT
AAAAAATGTTACATGCTTAAAAAAATAAAATCTTACCCAT
AACAGTTTAATCAAACCCTGGTTTTTCTTAAGTACAAAAC
ATATTGAAACTCTTGTTGGAGGCAGAAGCCATTTGTGGAA
AATAGCAGTGCTCATACTTGGGAGTTCAGAGGAGCTTAGC
TTCAACAACCCACAAAGTCACCAGCCTTTGATTCCCTCAT
TTTACTAGTTGGTGACAAAATCTCATGCCAAATTCTAAGT
CATCTTCTACTCCTTTAAACATAGGGGAAGCTGGCTTGCT
AGTCTGCCCACTACTTCATGCTTCTCATAGCTAGGTCGTT
GGAGAGCTGTGTGCACCATTTATTCCCCTTATTAGTAATG
TTCAACTTTTAATGAACCTAAAGATAATCTGAAGAAACTG
TTATAAATGCATGTTCCCTGTTCAACCTTCGGGATTCTGA
CTCAGTAGTTCTGGCTTACAGATCCGGAGTATAATTTTTT
TTTTTTTTTTTTTTTGAGATAGAGTCTCACTCTGTTGCCC
AGGCTGGAGTGCAGTGGCGCGATCTCGGCTCACTGCAATT
CTGCCTCCCGGGTCCAGGCAATTCTCCTGTGTCAGCCTGA
ATAGCTGGGATTACAGGCACACACCACCACGCCCGGTTAA
TTTTAGTATATTTAGTAGAGACAGGGTTTCACCATGTTGA
CCAGGGTTGTGATCTTCCCGCCTTGGCCTTCCAAAGTTCT
GGGATTACAGATGTGAGCCACCGTGCCTGGCCAGGAATAC
GAATTTTTTTTTTTTTTTTTTTTGAGACGGAGTCTCGCTC
TGCCGCCCAGACTGGAGTGCAGTGGCCGGATCTCAGCTCA
CTGCAAGCTCCGCCTCCTGGGTTTAGGCCATTCTCCTGCC
TCAGCCTCCCGAGTAGCTGGGACTACAGGCGCCTGCCACG
TCGCCCGGCTAGTTTTTGTATTTTTAGTAGAGACGGGTTT
CACCGTGTTAGCCAGGATGGTCTCGATCTCCTGACCTCGT
GATCCGCCCGTCTCGGCCTCCCAAAGTGCTGGGATTACAG
GCTTGAGCCACCGCGCCCGGCCAGGAATATGAATTTTTAA
GTTCCTTCAGGTGAGTCTGATACAGGTGGTCCAAGGATCA
AAACAAGCTATCAGAAGGCAGTGGTGTGCTGGGACTTGTT
CATACTGGCTCCTGCGAGTTGATTCTTACATATGCAGGAA
TTTTGTGAGCCAGTGGTTACCCTATGGATAGCTTTAAATT
AACCACCCACCAGTTAGAGGAACCATGGAAATTGGTAAAG
GCTAAGACTCAGGGTGTGTTTGTTTCTGGAGAGCAGTATT
ACCAACACATTAGTAGCATTAAATCATATTATTTTGGTTT
TTGGCTTAATTGCTTTTAGATTTAGCTTTTCGGGGTAGCT
TTTAATTTTGAAATAATTATGAGTCCACAGGAAGTCACAA
AAATATTAGAGTCCTATAACTCCTTCACCCAGCTTTCCTC
AATGGTGGCATCTCTTATGGCTGTTAATACAGTATCAAAA
CCAGGAAATTACCATTGGTACAGTATTGTCAATTAGATTA
AAAATCTTACTCAGTTTTCACTAGGTTTTGCCTGGGCTCA
TGTGTGTGTGTAGAACCATTTCATCACTACAAAGAGATTG
ACTTATGCTACCTGTTTATAGTCACACCTACCCCTCTACC
TCTGTCCCTAGGTAAAGGAACACACACATCTGTTCTCTAC
AGTTTTGTCCTTTTGATAAGGTTATATAAATGGAATAATA
TAGAATATAATTTTGGATACATTTTCCCCTAAGCATGAAT
CCCTTGAGATCCAACCCAGTAGTGTATAAAAATAGTTCCT
TTTTTGACTGGCTAGTATTCTCTTATACAAATATACTGGA
GTTGATTTTGTCATTCACCTAGTGAGGGACATTTGAGGTT
GCTTCTAGTTTTTGTCTACTATGAATAAAGCTGTGGTGAA
CATTTGTGTACAAGTTCTTGTGTGAACATAACTTTCCGTA
TCTCTGAGATAAATGCCTAGAAGTATGAGTGCTGGGTTGT
CCATTAAGTGCATATTTACTTTGATAAGAAACTGTCAAAC
TGTCTTCCATAATGGCTGTACCACTTTTGCATTCTCACCA
TCAGTGTGTGAGAGATAGTTTCTCCATGTCTTCACCAGCA
CTGGAGCACTGGGTGTAATCATTTTTTTTTTTTTTTTTTT
TTTACTTTAGCTGTTCTAACAGATGTGTGCTGGTATGGTG
TGTTAGGCCATTCTTGTGTTCCTATAAAGAAATACCTGAG
ACTTAGTAATTTATAGAGAAAAGAGGGTTACTTGGCTTGT
GGTTCTGCAGGCTGTGCAAGAAGCATGGCGCCAGCATTTT
CTTGGCTTCAGAAGAGTCCTCAGGGAGCTTTGATTCATGG
TGGAAGGTAAAGGGGAGAAGGTGCGTCACGTTGCCAGAGC
AGGAGCAAGAGACAGAGTGGGACACTTTTACACTGTTAGT
GGGTGTAAACTAGTTCAACCATTGTGGAAAACAGTGTGGT
GATTCCTCAAGGATCTAGAACTAGAAATACCATTTGACCC
AGCCATCCCATTACTGAGGATATACCCAAAGGATTACAAG
TCATGCTGCTATAAAGACACATGCACACATATGTTTATTG
TGGCACTATTCACAATAGCAAAGACTTGGAATCAACCCAA
ATGTCCATCAGTGACAGACTGGATTAAGCAAATGTGGCAC
ATATACACCATGGAATACTATGCAGCCATAAAAAAGGATG
AGTTCGTGTCCTTTGTAGGGACATGGATGAAGCTGGAAAC
CATCATTCTCAGCAAACTATCACAAGAACAGAAAACCAAA
TACCGCATGTTCTCACTCATAGGTGGGAACTGAACAATGA
GATCACTTGGACATAGGAAGGGGAACACCACACACCGGGT
CCTATTGTGGAGAGACGGGCAGGGAAGGGTTAGCATTAGG
AGATATACCTAATGTAAATGACGAGTTAATGGGTGCAGCA
CACCAACATGGCACATGTATACATATGTAACAAACCTGCA
CGTTGTGCACATGTACCCTAGAACTTAAAGTATAATAATT
AAAAAAAAAATAAGAGAGAGAGACAGAGTGGGGTTGGGAG
GTGCCACACACTTAAACCACAAGATCTCTTGAGAATTCAC
TCAGCACCAAGCCATGAGAGATCTGCCCCCATGACCCAGA
CACCTCCCACCAGGCCTCACCTCCAACACTGGGGATTATA
TTTCCACGTGAGATTTGGCAGGGACATACTGAAGCTGTGT
CATAAGATATCATGGTTTTAATTTGCATTTGCTTACTGTT
TTTTGTGGTTGAATATCGTTTTATGTGCTTATTTGCTTTA
TATATCTCCCCTTTGGTGAACATCTATTCATATTTTTTGC
CTGTTTTCTTTTTCTTTTTTTTTTTTTTGACACAGAGTCT
CGCTCTGTTGCCCAGGCTGGAGTGCAGCGGCGTGATCTCG
GCTCACTGCAAGCTCCACCTCGCGGGTTCATGCCATTCTC
CTGCCTCGGCCTCCTGAGTAGCTGGGACTACAGGTGCCCG
CCACCACGCCCGGCTAATTTTTTTGTATTTTTACTAGAGA
CGGGGTTTCACCGTGTTAGCCAGGATAGTCTCCATCTCCT
GACCTCGTGATCCACCCACCTCGGCCTCCCAGAGTGCTGG
GATTACAGGCATGAGCCACCATGCCCGGCCTTGCCTATTG
GATTTTTTTTTTTTTTTTTACCGTTGAGTTTTAAGGATTC
TTTATACATTCTAGGTACTAGTTTTTTTTTTTTTTTTTAA
TGTTGGATACACCGTTTCAAGTATTTTCCCCCACACTGCA
TCCTCTTAACAGGGTCTTCCACAGGGTAAAAGTTTTAAAT
TTTGATGAAGTCCAATTCACCCAATTTTTCTTGTATGAAT
TGTGCTTCTGGTGTCATGTCTAAGAACTCTTTGCCTTAGG
TTTAGTTTTATTATACCTTTTGTCATTTAGAAAATTGCTG
TAAAAATCAGACATATTCAGTTACTACATTTGTTGTAAAA
AGCTCTGTGGATGGATGGCCTATTTTATTACTCAAGATCT
CCTGTATGACATTCCAGGTGAAGGATGACTTTTAGAACAG
TGTTTCTCAAACTTCAAGCGCATGTGAATCATGTTCTTAA
AATGCATATTCATATTCAGTAGGTCTGGAATTGGCTTCAG
ATTTTTCATATCTAACTACCTTTCCCTGGATGCTAATGCT
GACAAGTCCAAGGACCACATTTTGAGCAACCAAGTTTTAG
AGTTCAGTACTCCTCTGTCTGATATATCTGATCATGGGAA
CTAAAAAACAAATCGTATCTTTACTTCCCCCCAGGAAAAA
GAAGACCTAGATTCGAAGCCATCACTGTAACACATGGATT
GACTTCTGCTTGGCATTTTCGTGTTCTTATTTACGTTGGT
TCTAGTTATCTACTTTTATTCCTAGATTTTATTTCCATAA
ATGTATTCTTGTAAATTTCCTCAAGCCTTTTCTAGAACAA
GGTAAACTCTAAAAAAAATAAACCATCAAGTTTGAAAGGG
AGGTTTTCTTTGTCCCGTGGACTCGGCTTACATGCTGGGA
TGGTATGTTTCCATTCAGGAAGTGGTTTCTTCCACTTATG
CTTTTTATTATGTTTCTGTCAATGTCTTTTTAAGTCATTT
TGTACATCTGTGAATGTTCTGCTTCACCAGACTAGGTGAT
AAGTTTTCTGGGACAGGGACAATCTCTTACTGATCCTAGA
ACACTAGTCTGCACATGGGCAGTGCTGGTGGTGGTGGGCA
GTGGGGAAACAGGATTGAATATGGCTCTCTAGAAAACATG
TGACATTGACAAGGCAGCACACGTTCCTACCAGCTTGCAG
GACTTGACTCTGACCAGCTGTGTTCTACAGTTGCCTCAAA
GCTGCTTGCTTGCAATGATTAGGATTGCTGGCTCAAAAGA
CCAGTCCTCAAGGCTCTGTGGGCACAGGAGCAGGCGATTA
CATTATAAGCCCTTTGAGGGGAAATCTTTTAACACCCAGG
AGGTTTTCATGACAGACATTCCTCTTTGAGGCTCTTCTAC
CCACAGAGGCAGGAATTGTGGGGTTAGTGTAGCCAGAAGG
AACTGAGTGGCTGATGTGTTTCTGGATTGCAGGGAACTTG
ACACCGGAGCCAATACCGTGGCCAGATGCCTCAAGGAAAC
AGGGATATGGCATCCTATAGGCGTGGATTCCTAGGGGATG
AAGTCAATCTGTGTTGGAGCTGCTATCCCAGAGGCCAGCG
TGCTGGCTTTCAACTCTACTGTGCCTGTGTCCCGGTGTGC
GTGAGCTGGCCAGGAAGAGGCTTGTCCCACCATTAAACTA
AGTGAAAAACTTTCTCGGGATTTACACTCCTTATCTCCTC
TTCCCCTCTCTCCATTCCCATTGCCCTGCCTTCTGGGCCA
ATGCAATTGTTCTCTTACTGGTCCTTTCATCTCTAATGTC
ACATCATCCCAATGCATTCTCCAAACTGCTGGCGAGTGAT
GGACCCAAAGGGCAAGTCTGGCCCTCTCAAATGCTTTAAG
TTCTTTAAAAACCCTGTAATGAGATCCACACTCCTTAGCT
TGACTTACAAGGCCTTTTGGCATTAGGCTCAGCCCTTATG
CCTACTTTCCTCTCTTTCCCTCTCATCTTTCTCATACATC
CTTTTCTCCAGACCCACTGAGCTGATCATCTGCAGATGTA
CTAAGCTTTTTCCTCTTTGTCCTCCCATAGGTTCTGTCCT
TGGTCTGGAATGTCCTTTCCTCCTTGATTTCCTAGGTGAC
TCATTATTTTTAACCTTAAACCTGAAACAGAGGTCACCAG
TTAGCCCAGATTAGGGGCACACTGTCCTTCCTCAGCATCC
TACATCAACCTGGATCTTGGCACCCCCACTGTTTTTATAG
TCTGAGAACTTCTTGGTCTGCACGAGTAACCAGAGTCTAT
TATCATGCCTTATACATGCAATCTAACTCTGCACAGGGTT
TGTATCCCGGGATATCTCAAACAATAGTAAAATAAACCAT
TGCCACCTGAGTTGCTGGCTGAGTATGCAATGTCTGAGTT
TGCAATGATTTAAGTGAGCCACTACAAAGAAGGGACGCTA
CAAAGAAATTAAGGACAAGGCTTAAGGATCGTCATCTTTA
CTTCTGTGGATGTGAACAGGGATTATATAGGAAACAAAAC
AAAACAGAACACAGTCAGCCTCTCCAGCAAGGTCTTCTCT
AAAAGTACTTGTCACTCAGTTTATCAAGGAAAAAGTGCTG
CTTTTGTATTGCAGACATCTGACGTCTGAGTTGGCTGGGT
CTCTGGGATTCCTAGAGGGCGGCTACACTGAGGGACAGGG
ATATTACTGCAAAATTCTTCTTTCTAGAACAACCATGGTG
ATGGTACCATAGGTCCTCTATAGCCTTACTCCTTACAATA
ATACTCATTCCATCACTTTAGGGATGACAGCTGAGGGTGT
TATGAACCTCAGGGACTGGCTGAGGCTAATAGGAAAGGTG
AGACCAGCGGTGAGCTGAGGATCTGTTTTGTTTTGATGGT
TTGTTTTCCAGATTGATCAAACTCAGGCTTGAAAACAGCT
GTGGTCAAGAGGCTGCATCAAAATGTCAACCATGGCTCTT
GTCATCCGTTCTCTCTAGATGATCCAGTTGCATGCTGACA
TAGAGAACCAGCACTGCAGTGCAGAGCAGAGCTCCCAAAC
TGTAGCACCATAGTGATGTGAGAAGCTGGGGCTTTCAAGC
AGGAAGGAAGGGACGACTTTGTGATGTGTCCTGCCTTCAG
TGCTCTCCTTCCTCCAGAGAAATGAGGAGTCCTACTCATC
GCATGGCTGTTTCTCTAAGCACGTCACTGGAGTTTTAGGC
AGGAAATGTTTCAAGTCTATTATTAATAATGATAAGATTT
GCATGTGTAGCTCCTTGGCAAAGTGACAGATATAGACCAG
GACTTTAAATTGCCTACAGAGGTTTGAGACTGTGCCAACC
AGTTAGGCTTCTGGAAAAACTGGCTTTGAAAACCTGCAGG
GTCATGCTTCAAACGAAACGTGAAGTTTGGTAATGTCTTA
CATGTTTTCTCCTATCCCCTTTCACGATACTCTAATCATC
CAGTTCGAACGGCCAAGACAAAATGTGGACTTTGGTTTCT
GTCAGTCAAGTAGTGCATTCCTTTTTTTTTTTCAAAAGGG
GGAAAACTTCTAATTATTTAGCCATATATGTACTCTCTGT
CCTCCATAATCATCTGTTTCCCTCTAGCTCCTTAGACAGG
CTCCTTACAGCCCAATGTTAATGGGATCAAGGTTGCTGGC
TCACTCCCCAGTTAGCTCACATGGATGAAAACTGTTTCGT
GACCGCTGCCTGAGCTCTTAATCCTGGTCAAGAGCTTTGT
GACCTAATCCCAGAAACAAACTCAGTCCTGCACCCTTTAT
TGTGCAGTGCACATATGCTTCAAGTTCACTATGGCAGAAA
AAGTGCATGATTTCCTCATCATCTATTTCTTCTACTGCAA
AGCTCAAAGAACAATTTTTGTTAGTTATGTGCATGAAGTT
TAGTGTGGCAGGAATTTCTGATTCAGTTGATTTAAGAGAC
TGAGGGTAACAGACACTGCATAAGAACAGTCACACCAAAA
GGTTTAAAAAGTCTTACCCAGTAATACTGTACAATAATAC
CCATTCCATCACTTTAGGGATGACAGCTGAGGGGTGTTTT
GAACTTCAAGGACAGGCTGAGGCTAATAGGAAAGGTGAGA
CCAGTGGTGAGTTGAGGATCTGTTTTGATGGCTTGTTTTC
CGGACTGATCAAACTCAGGCTTCAAAACAGCTGTGGTCAA
GAAGCTGCATCAAACTATCAACCATGGCCCTTGTCATCCC
TTCTCTCCAGATGATCCAGTTGCATGCTGACGTAGAGAAC
CAGCACTGCAGTGCAGAGCAGAGTTTCCCTAACTGTAGCA
CCATGGACATGACCTGTAATCTCAACCAAATGCAGATTCC
GATTCAAGAGTTCTGGGTGGTGGGGGTGAGAGGCCGCATT
TCTGGCAAGTTCCCAATGATCCCCATCCTTCCGGTTCAGG
GATCACACTTTGAGGAGTAAGACTGTAGAGGACCTGATGC
TAATAATCAAAAGCCTTATAATAGAAAGGAAGGGCCCAAC
TTTAGACATTACAAAGTATACTGGCTTAACTTGCCCACTA
GTTACTATAACTCCAAGTAGCTAACTGCAATTGTCCTCAA
TGTCTGGAAACAGCGTTGGAGCATTATACATGGCCTTAGG
ACATATATGTCCCCAAGAAATATACACAATGATTTAAGTC
ATTGTTTTCTAAACAATATATGTGTAATGATAGCCACAGA
GGACCTTTGGTTGAGAAAGGCTTGAGCAATGCTGAATTCT
ATGAGTGCTTCCAGAGACCCACTATGCATGTTGGCAGTAA
TCCAGGTTTTGGGTAGTCCTGCAGTAAGAACAAAATCTGT
TTAACTTGGTTTAGGTCATTGTTTCTCAAACTTGTTTGAC
TACACAAATTTTTTTTTTCTGAAAATAATATTATCTTCCA
AAGCAACAGATTTCAGTGGACTGTGAAACTGGTGGACTTG
CCTGGCTTTGGTTAAGGAGAACAGTTTATCTGGGTCCAGG
CAGAGTTCCTACTCCTCACAGACCCTGCCTTGGTCCTCCC
TGCCTTCGTCTATTAGGCGCTTTCTTCCCCGTGCATAAAT
CTGTTAAATTTCTTGATGTTGCATGTTGGATTAACTTTGT
TGTAACATATGTTGGCTGTGCATAAAGATTAGCCAGGCCC
TTTGAAAGGTTGCTGAATCATTCATCCAGCAGCATCCTGG
TAGGGGATTAATTTTGTGCAGCTGAGGTACTGCCGGCTTC
ACACGCCTTTATTACAACAAGGAAGCTGCTGAGAGTCACT
TAAAAGTTCTTAGAACCAGGAAGAGCCCCTAAGTAGGAGG
CTTTAGGCAGCATATTATAACTAAAAGGAGGAATCAGTCT
AGGGCAATTAGAAAGGCTCTTCTTAATCTATTTTTCATTA
GAAAGGCAATATTAATACAGAATTAATGGGCTTCTGCTTA
AAATAGTTGTAATTAGTGGAATGAGAGAATGGATTATCAG
AAAATGATCAGAAGTCAATTAAGTGTATTAAAATATACTC
CTTAAACCTGGGCTGCTGCTTTTTTTTTTCTCTCTTTGCT
TTATATTGATATTTATGTTAAAGGAAATGGGATGTTTTAC
TTTGTTTTGAAAGCATAATGCATATTTCTATTCCTTCCAT
GAATCTGTGTTTCCAAGAGTTTTTATTTTTAACTTTTTGA
TTTTTATTTTTAGAGACAAGGTCTCACTAGGTTGCCCAGC
TTGGAACTTCTGGCCTCAAGTGATCTTCCTGCCTCAGCCT
CCTGAGTAGCTGGGATTACAGGTGCATGCCACCATGCCCA
GCCCAGAGCTTTTATTAACTGCTGGAGTAAAAACCTCTGT
AATGACTTTACCACTGTGAGAAAATGCATAGGAGCCCCTT
GTGGCCATGATTAAGAAGGAGGGTAGCATGCGTTTTTGCT
CCACTCTTCCAATACTGACAGCAACATAAGACATTGTCTT
ATAGTCTTCCTCCTTTTTCTCCATCTTTCCAAGACTTACC
CATTCCTCAAAGCCCCCATCCAGTCTTGACCTTTGCAGGA
AGGTCTCCAGGACAAGTCCTGGCTCTCCCTGCAGTGATCT
CTAGTCAAATGGCTCGCAACACACAGGAGAACAATTTCAA
AATATGTCAGATTTGTTCACCTTTCCTTCCTTCATTGACT
GGAAGTTTTTCAAGGGAGAGAGCTTATCTTTGTTTCTTGT
TTTTAAATTGCACAAATAAAACCGTGGAAACTTTCTTTCA
CTTCCCCTGCCAATAGTTTTGGATGTTTATTTTAACATAT
GTGGGATCATGGTATATATATCATTCTTAATTTGCATCCC
TACTTTGCAAGATATCATAAAGATACATCCATGTAATAGA
GATGAATTCTTTCTTTTAAACCACTACATAAATTCCATTG
TATGGGTACCTCAGTTATTTACGTAAAAAATACCTTTTCT
ATTGAATAGCATTTAAGCTGTTATGAATTCTATCTTTGGC
TTCTTTTGTGTTCCCTACAGAGGTAGTTCTGTTCATGGTA
CTGCCCACGTGTTGGCTGGCTGCTCCCCATAAAGTTTTGG
TCCATGTCTGTGTTCTACTAAAACAAACCACGAAGCTGGT
TGATGACAGTAACTAGTTAACACTGAGTTAACCCATCGAG
TGGCCTTTGGAGGACTAGACTGCTTAAATCATGATGACCT
TGATGATGATGATGATGATGATGATGATGATTCCTTGAGC
AATATCTCCTCCTCTATGTCTTTGGCATTAGGAAGAGTGG
ATAAAAAGGACACATCTCCACCTGGAGAGGAAGTGAGAAG
CAAAGTGAGTGACTGCAGTTTGTTGGGTCCTCCTGTGGTC
TCACATGCTGAGTTACAGAATATCTCCCTGGGTTACATCT
TAGAAGAGTAGAAGGTGGTCACTTCTTTCTGGCAAAAGCA
GGCATGGGCATAATGCGTGAGAACAGGGGCAAAGAGTTCA
CAAATTCAAAAGAGAAGAGGCAACCTAGCCCTGGAATTCT
GGTTCTGCCAGAGCAGGGGCTACCAGTGGGTGTGAGTGGC
CCTGGGAGGTCCCACCACTGCAGGGTGCACAGCTTGGCCC
TCGCTGCTGTCTCTGTGCTATCGTGTGGCAGCTGCCAACC
TCATCCAAAAGATGACTGGAACAGGATAAAACCTTTTCTG
TAAAATAGTACATGCCATGTGTGGATTAGAGAGGCACTCA
CACTACCTCTCTAATGAACCAGGGAAGAGAAGGCAGAGGA
AGTAGGGAGGGGCACAATGGGTGAACAGCCAACAACAGAG
TGCAGACACGGCTGCTCTATCATCCCTGAGGTATAACAGA
GGCAGACTGTACCTGGTGGGACCATCATCAGCAAAAATGT
AACACATGTCACTTTGTGTGCTAAGGTGTTCAGGAGGGCT
GGACCAGAAGGGAATTATGCCAAGGTGTCTTTTAAATAGT
TTGCCTTGTTGATAGTTTATATCTTCTTCCAGCAAAGTAT
GAATGTGCAGTGATGTGCCTTACTGTGCAGATTTCAAGAG
TTCAGTGGTGTCCTAAACAATAGATTTCTCAAAATAGGAA
ACTTCAGCATTTTAAAGTGGCCAGTGGCAATAACTTTGTG
GGCTGGCACTGCCTAAAGAACCAATTCTCATAAATCACCC
AGATCAGACACACACACACACACACACACACACACACACA
CACCAGCCCATGACTTGTTGCTGTGGGTGATTTTTAAACA
ACTCTTACAATAACCTCCAAGTGCTGCCAAGCTGGTGTCC
TTCCTGTTGGCATTAAATACCCCCAAAGTTACTTCCTATC
AACCTCAACTTTCTTCCTATTTACTGTTAACTTCTCGATG
AACAGCCTAGGGTTAAACAGAAATACAATGAATATACTTT
AAATAATGGGATTTTCATGTATATGCTTCTGGGATAATGG
CCCCCAATATGCCCCTGGGAACAAATTAAACTGCAAAGGT
TTGCATCAGTGATTTGGATTTCCTGCTGAATTTGCTTTGA
AAGAGCAAATACGTGTGGAATGAAACTGCTTTGTAGGTTT
TTCTCTTTATACAAGTCCTCCCTCTGCCTTAATCACCTGG
ATTGACTCCGTGAAAACACAAATGGATGTAGTTCACTGAA
GAGCATTTCCGAAACATGCGCCTTTTCCTGTGATGATGTA
TAATTAATCACCTCTGGGCAAGGCAAACAAGTCAAGGTGG
CTTTTAAAGACTCCACCAGTCTTTCTTCTTCTTTTCCTGT
CTTGTTCTTGTCAGAAGAATCAGCTGCTCGCCTCTGATTT
TCTCTGTTCCGGGTCTATTGGGACCATGTACGCTCATGAG
AGGCTCCTTCAAAACACTGTTCTCTCCCCTGAGTGCCAAG
GCCAAGTCCACAGGACCAAAAACACATGGATGAAAAAAAT
ACAATGATCTGAACCAGCACACCCAAAAATCTCTGCAACT
CCCAACCTCTTTCAATTTCCTTCCTGCTTCTTCCAGCTTT
TCCTAGTCACCAAGCCTTTCATGCCACAACCCTTTAGTTG
TCCTGCACCTACCTGGGCACGACACCTTCTGCCAGGAAAC
AGCCACTCTTGCACATGTGCATTGCAGTGTGGATTCTCAG
GGTGCACCTGCAGGTGAAATCCTCTTTCTTACTGAGCCAA
GAAAAGTTTTATTCTCCAGTAAAGGAACTATAAACATTAA
TGAGTAGATTGGAAAGTATTAGAGGAAGGAATGATCGGCT
TCACTATGTTTGCTCATAAATAACTGCCTGGCATTGGCAT
TCTAGACATAAGTATATTTCTATAAGTGGTGGCTGTGGAT
TGAGTTGTGTCCTCCAGGAAGATGTTGAATTTTTCTTTTT
TTTTTTTGTTGAGACGGAGTCTCGCTCTGTCGCCCAGGCT
GGAGTGCAGTGGCCGGATCTCAGCTCACTGAAAGCTCCAC
CTCCCGGGTTTACGCCATTCTCCTGCCTCAGCCTCCCAAG
TAGCTGGGACTACAGGCGCCCGCCACCTCGCCCGGCTAGT
TTTTTGTATTTTTAGTAGAGACGGGGTTTCACCGTGTTAG
CCAGGATGGTCTCGATCTCCTGACCTCGTGATCCGCCCGT
CTCGGCCTCCCAAAGTGCTGGGATTACAGGCTTGAGCCAC
CGCGCCCGGCCAAGATGTTGAATTTTTCTCGGCCCCTTTG
CTGGGCCCACAGCAAGAGCCACCCCACCTCTTGGGCCTGA
TGGGATGCGGCTGGCTTGTGCTCTGGCCTGCAGCTCCCAT
GGCCACCACAACTGTGTGCTCATCCCCATGTTTGGTGGGT
CCCAAATTCTTGTCCCATATCCAAGAAGAATGAGGTCACA
CTGAATATTGAAGGGTTATGAGAGCAGAGAATTTTATTGA
GTGAGGAAACAGCTCTCAGCAGAGAGGGAATGGGAAGGTT
GATTTGTCTCTCAGTGTGGCTCAGTCCGGGGTTTTTATGG
GCTCAGAATAGGGGAGTGCATGCTGATTGGTTTGCGAGTA
TGCAAAGAAAGGCCAAAGCAAAAACACCACTCAAAGGTGA
GCACAGCAGTGTAGAAAAACCGATTAGGAAAGGTTAGGTA
TATATAATATAGGTAAAGGGGAATCAGAGGAAAGTGCACT
AAATAGGAAGACAGGTTTGCAATCCAGTCCATGGATTTGA
CTTGCAGCTTGGCTTTCAGGCTTTAAACTGTCTTTGGCTT
GGAGGTGGGGTTTCACCAGGGACACTCCCCTATCTGCCTA
GCCATTTGTCTGCTTTGCGCCACTATCAAAGTGTTAACCC
AAGTATCTGTGTATGTGACTGACCTTTTTTGGAAATAGGG
TTTTGCAGATGATCAAATTAAGATGAGGTCATTAGAATTT
AGCCACCACAATGTATACATAAAACACTGTGTTGTAGGTT
GAGCGCGGTGGCTCATGCCTGTCATCCCAGCACTTTGGGA
GGCCAAGGTGGACAGATTACCTGAAGTTTGGAGTTCAAGA
CTAGCCTGACCAACATAGAGAAACCCTAACTCTACTAAAA
ATACAAAATTAGCCAGGTGTGGTGGTGCATGCCTGTAATC
CCAGCTACTCGGGAGGCTGAGGCAGGAGAATCACTGGAGG
TTGCGGTGAGCCGAGATCGTGCCATTGCACTCTAGCCTGG
GCAATAAGAGCGAAACTCTGTCTCAAACAAACAAACAAAA
AGAAACAAAAAAATGTGTTGTACACTGTAAATATATATAT
ATTTTTGTTCGTCAGTTATACCTCAATAAAAAGAAAAAGG
AGGTGATAATTCGATATGACAGGTGTTCCAATGAAAGGTG
AAATTTGGACTCAGAGACAGACAAGTACACAAGAAGAACA
CCATGTGAAGACAGAAGTGGAGGCTGGGGGGATGTGCGTG
CAATCCAAGGAGCACCAAAATCACTAGTGAACCACCAGGA
GCTGGGAGAGAGGCGTGGGCCAGTTTTCCCCTCAGAGCCT
CAGAAGGAACCAACCATGCTGGCCCCTTGATCTTGGACTT
TCAGCCTCCAGAATTGTGAGGCATTAAATTTCTGTTGTTC
TAAGTTTCCCAGGCTGTAGCTTATAACATCCCTAATAATA
CAATAAATTTTTCAGAAAGGGGCAAAATATTGACCTTTGT
AGAGTGGATTCATTTTGTTAGGCCATACCAAAATACCATA
GACTCGGTGGCTGAAACAACAGAAACTTATTTTCTCATAG
TTTTGGCAAAGTGCAAGATCAAGATGTGGCCATATTTGGT
TTCTCCTGAGACGATGAGCCTCTCTCCTTGGCTTGGGGAT
GGCCATCCTCTTGCTCTCTGCTCACACAGTTGAGCTCTCG
TGTCTGTTCTCCTAAGGACACCAGTCATATTGGATCAGGG
CCTCACTACAACAGCCTCATTTAAACTTAATCACCACTTT
TAAGACCTTCTCTCCAAATACAACTACATTCTGAGGAAGT
GGGTTGGGATTTCATCATATAAATTTTGGGGGGATGCAAG
TCAGCCCGTAGCAGGGAGGAAAGGAGTGGGGCTATGGCAT
GTGAAGCCCCTACGTATGGAGGGTCAGGGCATTTGAGAAG
AGAGGACACAGAACATCTATCTGAACAAGTGATCAGATAA
TTCCCAAGGCCCAATGCTTCAGGCCTCAAACATAATGTGC
ACTAAGACAACATCAGGAACACAGGTTGCCTCTCCGATTG
CAGCCTCACATTACCGAGCAGCCACACACCTGGATTCTGT
CAGACTTCAGGTTGTCTCCGGATCTGGCACTGCAGAGATG
GACTGGCTATGCCTGAGGCCCCAGGACAACCTGCTGTCAT
GGCACCAGGCTGAGAAAAGTGCTCCAAGCCCTGGACTTCC
TGCTAAACAATCTTACTTTGCTCGCTCCGACTGGTCAAGA
TTGTTGCCCTGTGCACAGCGTATACTACTGGGTCTGGTAC
CAGCTCTGTTTAATTCTCCTCGTGTAAGGGAGGCTAAAGA
CTCAAATGAGGGGAAAGAAGCAAGATGGGGAAAGGGAGGG
AGAGCCAGAAAGTGAGGAGGGCTAGGGAAGGAGGTATTGC
TCAACAAGAATCAGTCTTGTGCACACCAAGTCAGATGCTG
AGGCATAGAAAGGGGTTATCTGTGCATACCTCTTCCTGAC
AACTTCAGAGAACAAAATTGAGCACATTATTTAAAAATTG
CTAGGCTTCCTGCAATTGAGATGGATGTTCAAGGCGTGGG
GGGCAGGCGGCGGTCAGAGAACTGTCTGAGAATTGCTGTC
CTAGGCGAACAAAAGTAAATATTGGCTGGTAGGCCAGATG
CGAAGGAAGCTGTGCAAACAGACCAGCCTCTACCTCCCTG
GCCTCCTCATCTCTCCCCTGTGTCTCTGTTTGATTTGGGA
CTTATAATAGGATAATGGAATCTAAAAGCATTTTTTTTCC
TGGTAAGATCTAAACAGTAGCCACCATAATATATTAGGCC
AGAGTACAAATGCTGTGTTAAGATAAAGGGGAAATGATGT
ATTTTTAAAGAGCTCTTATTTAGTTCTAACTTAAAAGCAA
CCGTGTAAATTTCTTTCAAGTAATGTTTCCTTAATTATTC
ATTTTCCTTGGCACAAGTTAAGAGTCCAGTAATGACTTCT
GTCTCTTTATATTTAGTCTATTATTGTTTGAAAAAGGCCA
GAGGAAGGCCAGAGCAGTGCAAAAATGATATTTGCCTTTT
TTTTTTTTATTACCAACAGCCAATGTAAAGGGTAATATAA
TCACCGGCAGCTGAGAGACAATGACATTTTTATAGACCTT
CTGGCAACGTTGCAGTGTGAAGGAGCCTGACAGGTATTTG
GCTTTCCAGCTTGTTCTTTCAACTGTATTTCTCATCAGAC
TGACTGCTGGGTGAGCAGGCTCAAGGCAGCCCCACATTTC
CCTCCACACAGCATTTTAAGAGCTTGAGCAGCAGCTGTCT
GTTTAAATCTGGCGATTTTACAGATGGGAACCCAGGACAC
ATACCTGCAGGGCCCCCGTTCGTGCAGTCCCCTGGGGCCC
TCGCCGTGGCCCGGTGGAACCTCCAGTTGGATTCTCATGT
TCCTTGCAAACTTCAAAGGCTGGAGAACATTACTGTTACA
TGGAGACAGGCACGGCTCATCATAATTTGGAATTTTCTCT
TTGATTGTGGTCTTCCTGCGAGATCATCGGAACGCTGGTT
CATGCATAGGAATCCATTGTTGTTCTCTCTTTCCTAAGGA
GGATTTAGCATGAGGCTGCTTTCTCTGCACCCCATGATCC
GGGTAGGCTCCTGAGTATCTTCCCAGGATCTTCCTAGGCT
GTGCAATTTGAGACCCAGGTGAACAGCCTTGGTGCTTAGA
CCTTTTCAGCCAGGATGGAAAAACAAGCATCAGGTTCCTA
CCTTGACTGAAATGATGCAGGACGACGGAGAGAGGCATGC
GTTTCCTTTTCGCTCCTTTGAGCTGTGCGAAGTAGAAGGG
TGTTCCCTCAAGCTTCTAAGGGGATCTAACTTTTTTCTGT
GGCACCTGGAGGGGGTATAGATAAAGTCTTGGCCAGATGA
TCATGGATGTCTTGCTTTGAACTTGTGATCACGGAACATG
AAGGACTAAAAGCTAATGGGGGCAATCAGGAGGTGAAAAA
ATACATTAATAAACAAATAAGTTAAAATTAAGAATACAGG
CTTTCATAAGGACTGCCGGTGTGCTATAGATTTTTTTCTC
CCATTTCATTCTCTGTGTTTTTTTTTTTTTTTCTTTTCAA
GACAGTCTTGCTCTGTCGCCCAGGCTGGAGTGCAGTGGCA
TGATCTTGGCTCACTGCAACCTCTGCCTCCCGGGTTCAAG
CAATTCTCCTGCCTCAGCCTCCCAAGTAGCTGGGATTACA
GACACCCGCCACCACGCCTGGCTAATTTTTGTATTTTTAG
TGGAGACAGGGTTTCACCATACTGGCCAAGCTGGTCTCGA
ACTCCTGACCCCATGATCTGCCCACCTCAGCCTCCCAAAG
TGCTGGTATTCCAGGCATGAGCCACCACGCCCGGCCTCCT
CTGTCTTTCTTTAACCATTGGCTGGATCCTGTGGGCATTG
AGGCTGTTGTGCCTTTGGTGAACTAAATCCCCTTTTGACT
TTATGTGAGGAGTGAGAAAACTGTCCTCTTTATCTTGTCC
TAAGCATTCGGGAAGGATTTCCTTCCACTCCCCTCCTGCT
GCAGTGATGGCTCCTCTTGAAGCTGGACGGTAAAATCAGC
TGAATGGAAGCTGAGCTCCAGTGGGCTTGGCCAGTCTCTA
GGTTAATCTTGGGTAGTGAAGACACCTTTGTTAGCATAGT
CAGATAAGATTTCTATTTACTCTTGTCCCATGAGTTTATT
GAGAATTGAGTTTCCAAAACACATACAGGACCCAGAGACT
CTTAGATCAGGAAAAAGCCTACATGGCTCAAAACTAATCA
CCTTAGTACAGAGATAAAAACAAACAAAAACAAAACAAAA
CAAAAAAACAGGCCTGGAGAGGTTAGGTGACTTGCACAAG
GTGCTGGGGGAAATTAGGAGGCAGAATCAGGAAGAACTAG
GAGCCTGGTCCTTCTTAGCCCTTTCTGGATGCTTCCCAAT
GTCCCACCCCACCTCCTTCCTTAAGCTAAAGGGTCCGTAT
AGGACTCCAGTGTTATCCCCTCCTCCTCCTTGGCACTGTC
TTTAATGTTTAACTTGATCTTGGAGGGGGCAAAATTTAAT
TATACTTTTTTTTTTTGGAGACAGAGTCGTGCTCTGTCAC
CCAGGCTGGAGTGCAGTGGCAGGATCTCGGCTCACTGCAA
GCTCCACCTCCTGCGTTCACGCCATTCTCCTGCCTTAGCC
TCCTGAGTAGCTGGGACTACAGGTGTCTGCCACCACGCCC
GGCTAATTTTTTTGTATTTTCAGTAGAGGCGGGGTTTCAC
CATGTTAGCCAGGATGGTCTCGAACTCCTGAACTTGTGAT
CCACCTGCCTCAGCCTCCCTAAGTGCTGGGATTACAGGCG
TGAGTCACGGCGCCCAGCCCAAAACTAGGAGGTTCCAAAG
ATGCTTAATTCTTTCAACTCCAATAGCAAGTTAAACCTGG
CCCAGTTTTGCTTTTAAACTGTCAGCAACAATATGACCAT
GGAATTAGTTGTTTCTGTCTTGAGATAGTTCCCAGGTGCA
AAACAAGAAGTTTTTACCTGTCCAAGAGGCAGTTTGCAGT
ATCATCTTTGCCGATTAAAACACTTTCCCCAGCTTCCTGT
GTACATGTTTAGAAAGAGGTGTCTTCCTGTGTATGAGTAA
ATATATCCATATAAAACTCAAGCTGTATTGTTACTGTGCA
ATTGGAGACACCCCAAATACTTGCTTTCCTGAGCAAGAAG
AAAGCACCTCCATATCCATTTTCTGCCTTCCCTGCTGGCC
TCTTTGCTCCGGGAGACCAACCCCTAAGGGTTACACAGTG
AGGCTGTCTTATAGGCTGATTTCCAGGTGCCTTCTGCCGT
TGGGAAATGCCCTTAGGAGATTGGAGGGCAAGAGGAGAGA
GAGGTACCATCTTTCTTCTTGCTCTTTGCTGCAGTGGGCT
CTGTTTCTGGTCTGTACGCCTCACTGTTCCTGCTGGGCCT
CCCTGACTTCCTCCTCAGCTCCAACTCTCACTGGGCTCCA
GGAACACCAAGTTGCCTCAGGCCTGGGTATGGCTACCCGT
TAAAATATAGGACATCCAGTTAAATTTAATTTCAGTTAAG
CAACTAGTAATTTTTTTTAGTATAAGTAAATATAAGTGCA
ATATTTGAGACATACTTGTACTAAAAAATTATTTGCTGTT
TATCTGAAATTCAAATCTAACTGGTGTCTGGCATTTTTAT
TTGCATCTGGTGACCCCAGGTCAGGGGGTGGCAATGGCCT
CCCATGTTGCTAGTCTCTGGGTGCCTCACCATCCTTCACT
GTGTCCCTTAAATGTGCCCACAGCCCTGTGTGTCATCCCT
CCCCTTAAGAGAATTACAATCTGAGTTACACGCTGTTTCC
TTCTGGGATGATGACTGACATGCTGCCAGTGCATAACAGG
CCAAGGGAAGCACTGGGGAAGGTGTTACATTGGGGCTACA
GTTCCCAAGATACAGAAACTTCCAGGCATCCCCTGACTGA
ACCTGTAAACTTTTTGGAATCAGGCTGAGATTGAGGAGAT
GGGATTAGGCTGAGGGGGCGGGGATTAGGCTTAGCCAGGA
CAACTTTGTGCAGAGGGGGTGGGGATTAGGCCGAGGAGGT
GCAATTAGGCTGAGGGATACTAGGTTGGGCAGAGGGGGTG
GAGATTAAGCTGAGGGGTCGGGATTAAGCTGAGGGGGTGG
GGATTAGGCTGAGGGGTGGGGATTGGGCAGAGAGGTAGCG
CAAGGTACAGATGTAACAGCACTCAGCTAAATTTAGAGAT
GGAATTGCTTCACCTCCTCCTTTGTGCCAGTCTTAGCCTT
GCAGTCCCGCTGTACTATAAAGCAGTCATAAGAACAAAAG
CTTGGTATTTGCTTCAGTCTTTCAACAACTATGTATAAAA
CCTTGCTGCAAGCCTGGTTCTGGCTAAGACATTCTTCAGC
CATCCAATCTGTTTCTACTTCTGTGTTAGTAACCTTTGAT
AGGTTTTCACAGACAGTCCTAGATGACTGAGTGTTGGGAC
CCTTTGTCCTGGGTCAGGGGGATTGCAGCCTAATGTTTCA
GTGCTGTGTCTCCTCTCCCACCCAATAGGTAGTTTTAAAG
CTACTAGATTCTGACAGCTTGTGTCAAGTCCTGTTTATTG
CTCAGAAATCAAGAGGAAAATCCACTCTGCTAACTCCCTT
GGGATTGTTCTCAGTCGGGGGTGGTAGTGATTCCTCTTTA
AAATGATGCTGGAAAAAGTGGACTTTCTTCCAAATGCAGA
AAACTGTGTAGGTCAGCAAAACCTGAGAGAAGAGGCAAGG
AACGATATACCAAAGGGGCTCTCTGGGCCTTAACTTTTTC
AACACCCTATTCTAATGTGTGTTGAGGTTTTAAGAAAATT
AGTGCATCTTTTAGCCACTAAATTCATCAAACTATAGGCC
TTTCCAAAGGAGAGACTCTATTTCCAAGATGTTTGTATTC
CCAGGACTCAGCACAGTGCAGGCACAATGTGTGCTCCTGA
GTCAATCTAACGGCCTTATCACCAAGGAACTAGGCCATTG
TGTGTATTAGTGGAGTCTCAGCTAGCTGACTCCTGCCTTG
TAAGTGCCAAATTTTCTTTTTTTTTTTTTTTTTTTTTTTT
TGAGACGAAGTCTCGCTCTGTCGCCGGGCTGGAGTGCAGT
GGCTGGATCTCAGCTCACTGCAAGCTCCGCCTCCCGGGTT
TACGCCATTCTCTTGCCTCAGCCTCCCGAGTAGCTGGGAC
TACAGACGCCCACCACCTCGCCCGGCTAGCTTTTTGTATT
TTTTTAGTAGAGACGGGGTTTCACCGTGTTAGCCAGGATG
GTCTCGATCTCCTGACCTAGTGATCCGCCCGTCTCGGCCT
CCCAAAGTGCTGGGATTACAGGCTTGAGCCACCGTGCCCG
GACCAAATTTTCACTTGAACCTTATTTTTACTTTTAAATC
AATTTCACTGAGGTAATTGGCATGCAATAAGACACACCTC
CATTAGTATAGAGTTTGGTGAATTGACAAATATATACATC
TGTGCAACCTCTTCCCAATCAATGTATAAATCATCTCTAT
CAACCCCAAAATTCCTTGGTGGCCCTTTGGAGTTAACTCT
CTCCACTTGACCATTTTTGATGGGAATTTGTCTAAAACAC
AGCCCTCCACTTCATTCCATGAGAATACCCAACGCAAGTG
CCTTTACTGTTGACCTTCTGAAGCCTTCACTGTGAATATT
GGTTTCTGTGGTATCTTTAGTGGGTGAGGGAATTAGACTA
TTTTGTCTCTAATAAACCTGCACTGTTTTGCTTGGGAGGT
TTTGTTGGTTGTTGTAAAATTGTTAATCTTTCTCTAACAC
ATACCTGTCACTTTTATTGTGCATGTAGTCTTTTTAAAAA
TCAGTGTTCCTGCTTCTAACCCAACAGCATCCGTGACCCA
TTTTCTTTCTTTCTTTGTTTTTCTTCTTTCTTTCCTTTTT
TTTTTTTTTTTTGAGACGGAGTTTCACTCTTGTTGCCCAG
GCTGGAGTGCAGTAGTGCAATCTTGGCTCACTGCAACCTC
CACCTCCCAGGTTCAAGCAATTCTCTTGCCTCAGCCTCCT
GAGTAGCTGGGATTACAGGTGTGCACCACCATGCCCAGCT
AATTTTTTGTACTTTTAGTAGAGATGGATTTTCACCATGT
TTGTCAGGCTGGTCTTGAACTTCTGACCTCATGATCCACC
CGCCTTGGCCTCCCAGAATGCTGGGATTAGAGGTGTGAAC
CACCATGCCTGGTCCCCGACCCATTTTCTTTTTTTTTTTT
TTTTGAGACGGAGCCTCACTCTGTCTCTAGGCTGGAGTGG
AGTGGTGCAATCTCGGCTCACTGCAAACTCCGCCTCCCGG
GTTCACGCCCTTCTCCTGCCTCAGCCTCCCAGCAGCTGGG
ACTACAGGCACCCGCCACCACACCAGGCCAATTTTTTATT
ATTATTATTTTTTAGTAGAGAAGGTGTTTCACCTTGTTAG
CCAGGATGGTCTCGATCTCCTGACCTCGTGATCCACCTGC
CTCAGCCTCCCAAAGTGATGGGATTACAGGCGTGAACCAC
TGCACCTGGCCCCCTGACCCATTTTCTTATTTGCCTCTTC
TAATCTACTATATGGGTCAAAACACCAGATAATCAATCTT
ACTAAGAATTAAAAAATTAAGTAGGGCACTCTTAAGAATA
AATGGGTCCAGATTTAATGCATGGACTTGGTGGCATGTCT
TTGCTTAAAGGTCTTTTATCTTCCTGGCTCTGGGCTTTGG
TTATCTGAAGCCTGGCCATCCTTAGTGCTCAGCTTCTCTT
TGGCTCAGCAGAGGAAGCATGAGGCTGTCTGTTCGATTGC
CTTGGGATGCCATTTTCCACAGCCACCTCTCGAAGCCAAG
TTAGAGCAATTTCACCCGTGCCACAGTTAGAGTTTCCAGC
TGCAGAACACAGAAGCTTTCTGTTAAATTCTAGCAGTGTT
TTCTTTGAGAGTTTTAGAACAACTGTTTTATAGCAACCAT
TCTAGTTCAACCACCTGAGCTCTTTTATATACAGTAATTT
TTAAAGTCTCCTACGGTGTCTCTTTAAGAGCCTCTCCACT
TGGCAGCCTTTCTCCTTGGCTTCTTACCTAGCTCTGTCCT
TCTTTGTTCTGCTCTGCAGCATCACTGAGAGCTGTTCGTG
TACGTGCGGACTGTGGGGTTCTTGGCCACATTGAATGGGC
CTGCAAGAGGACCCCCAGGACATCCTGCATGACATTTGGA
AATGGCCAAGAGGACTTGGAAAGAAGAAAATCAATCCCGC
CATTTCCAAAGGATGGGGGTAAATGTGGTTGTGAATTCTT
GTTCCTGGGTGAGTTTTGGACGTTCTTCTTTCATGAAATA
ACATTCAACGGTGGTGTGCAGGCTACAAAAGGCAGCTGAA
CTTCAGCAACTCTTCCTCAACAGGTTGTAAAGGGATTACT
CTGGGTCCTAACCTCTGAAGCCTGTGCGGGCCTACCTGGC
CGAGGCATTCATGATGAAGGGTGACTCATCACTTCCTTGA
CGCTGAGGCTGTGAAGAGTGAAGGTGGATGGCTGGGGAAG
TCACTGTGATCATGGCATCTTGTATTGATTTATTGATTGT
GGAGTCTGTTGCTATACAGTGGAGGGGGATTTGTAGGTGG
ATTTGAACAGTGGAAGTCCATAGAGTGAGGAAAGAGGGAA
AAATCAACAGAACTAGGAAAGATGACACATATAAAATCTG
AATTTAGTTTAAAAAAAATTTTCTGTTTTCTCTCTGAGAC
GGAGTCTTGCTCTGTTGCCCAGGCTGGAGGGCAGTGGCTC
GATCTCAGCTCACTGCAAGCTCCGCCTCCTGGGTTCACAT
CATTCTCCTGCCTCAGCCTCCCGAGTGGCTGGGACTACAG
GTGCCCGCCACCACGCCTGGCTAATTTTTTGTACTTTTAG
TAGAGATGGGGTTTCACTATGTTAGCCAGGATGGTCTCGA
TCTCCTGACCTCGTGATCTGCCTGCCTTGGCCTCCCAAAG
TGCTGGGATTCCAGGCGTGAGCCACCACGCCTGGCCTAAA
AAAATTTTTTTAAGTTACTTCTAACAGGTAAATTGATCTT
GTTTTAGATCATTTTATATGGAAGGTAAATAATACAATTT
TAGTCTGAAATGCAGGATGAAGATGAATTATTTTCCAACA
GTTTGTGCAATTTTCATGGAAAAAAATGAAAGACACAGTA
ACTCCTTTGTAATGGATAATTTCTGGATGGTTTCCCATTT
ATGGACCGAAGGTATACCCTTCCTCCTGCTCCCATGCAAA
CTCGTATGTTGAAATCCTAGCCCTCAATGTAATGGTATTG
TGATGTGGGGCCTCTGGGAGGTGATTAGGTCATGAGAGTG
GAGGCCTCATAAATGGCATTAGCGCCCTCATAAAAGAGAT
CCTGGCCGGGCGCGGTGGCTCAAGCCTGTAATCCCAGCAC
TTTGGGAGGCCGAGACGGGCGGATCACGAGGTCAGGAGAT
CGAGACCATCCTGACTAACACGGTGAAACCTCATCTCTAC
TAAAAATACAAAAACTAGCCGGGTGAGGTGGCAGGCGCCT
GTAGTCCCAGCTACTTGGGAGGCTGAGGCAGGAGAATGGT
GTAAATCCAGGAGGCGGAGCTTGCAGTGAGCTGAGATCTG
GCCACTGCACTCCAGCCCAGGCGACAGAGCGAGACTCCGC
CTCAAAAAAAAAAAAAAAAGAGATCCTGGAGAGATCCCTC
TCTCATCCTCTTTCCACCGTACTAGGATATAAGTCAGCCA
TCTGGAAGCAGGGAGAGAACCTTCATGGAACCTGACCATG
CCTATACCTTTGACCTTAGACTTCCAGCCTCCAGAACTGT
AAGACTGTTTATAATCCACCCATCTGTTGTACTTTGTAAT
AGCAGCTTGAACTGAGACAGGTTCCATTTGCACACGATCT
GCCTGGGTCATCTATGGCTCATCCTGCTTTGCTGTTCCTC
CAACATTCACCGAGACCTGACTTTATATTCTGTACATACT
TGCTGACTTATGTAGCACCTGTTTCCCTCACTAGTGTGTA
ACACCCATGAAAGGAGGTGTTTTCTCTCTTCATTTATTAG
GCATTCTTAGTGCCTAGGATGTGCCTGGCACATAAAAAAC
TAGGCATTCTTAGTGCCTAGGATGTGCCTGGCACATAAAA
AAACACTCAATAGATATTTGTTAAATGACTGAGTGAACAC
CAGTGGCAATTTCTTTCTAAAAAATTGATAGCATTGAAAA
AATATGGTGACAAAAGTAATACATTTTCACAGAAGATATT
CAGAAAATATAGAAACAGAAAGGAAAAATAAAAATTAACC
CCAGTTTCACAATGCAGAGACAACAACATAAACATTTCAA
TGTTTTGTCCTTCCAGGAGTTGTTCAAGACATTCATTGGC
CTATCTAGCAGGGACTGAGTGAGACGGTATGTTGTATATT
TATCAAAAGATGCTTCCAGTTTCACCTTGGCCTGGGCAAC
TGCAGACAGTCTCCTTGGATGATGCTTGTGACTCTTCCCC
CAACACCTGAGTGGCCCCTCATGGTTGGGTACATGGATCC
CAAAGCTGAGTGTGAAGTCGGTGCTGGGAACTGAGTCACC
AAGGGCATGGATGCTTTCACCAAGGCAGACAAGATTTAAA
AAACTAGTTTCAGTGGCACTAATGAGACCAATAGCAAACC
CAGCCTGGAACGTCTTAGGAGACTGGTCACGATTTCCATT
TCTCTCTCTGCTTGGCGTTTTTGCACAGTCATGAGGAGTT
TGGAGAGCAGGAGGAGGCCTCAAAAAAGACATCCTGAGCT
TCTTGATAATGTGTCCGTTGAGGGCCTCGTCACTTGAAGA
AAAGTTGTATTAATTTGTCTCCTAAGATTAAACGGATCAT
ATTTATCATTAGATACTTTTAAAAAAATAAAATTTGCTTC
TATTTATTTTGATTCCTTTTTTATCATTTCTTAACACTTC
TGAAAACGATAGACTTCCCGGATTAATACTTGCTTCTCTG
ACTTGTATAAATTTGCAAAAGGATGAAAAGCAAATAGGAG
GAAAGACTTCAAGGCCTGGTGTCTTAGATTTGTTCCCCCC
ATGAGGAGATGAAGATTCAGGTGCAAGGGGTTCATTTTGG
AGGGGGATCTGGGAAGCACCAGGAAGGGTCGAGGAAGTGA
GAATGGGCAGGAAAGGGAAAAAAACCAATTCAGGTGTGCC
CAGAGCAGGCTATGTCAGTGGGCACTGGTGCTCCATCTTA
CCAGGACTTCTGCCAGGGCGTGTTGATGCACCTCATGCCT
GATGGATGCAAAGCTGAAGCATCTGGCACTAATGCTCATT
CATGATTGGTTGCAGGCTACTTCTGTAGGGGGTCACCCCC
TGGTCCTTCTAGCCTGCCCTGTGCACAGGTTGAGGACAGT
CCTGTGGCTGGAGACAGCTGGATCTGAAGGTTGTAGAAAC
TTGCAGAAAGAAGCCATCAAAGTGACTTGGAAAGGTGAGT
GCCTGCAGAGGGGCTATGGGTTGGGCAGCAAGAGCATTTG
CTGCATCCAAGGTGCTCCAGCCCCACTTCCACCAGGCAGC
TCTGCATGGGAGTTTATTAAGCCTGGCTTCACTGCTAATA
AAGTGCTGTTTTAATTTTCACTTGGGGCCGGGCATGGTGG
CTCACGCCTGTGATCCCAGCACTTTGGGAGGACGAGGCAG
GTGGATCAGCTTGGGGCCAGGAGTTCAAGACCAGCCTAGC
TAACATGGTGAAACCTTGTCTCTACTATAAATACAAAAAA
TTAGCTGGGCGTGGTGGCGCACACTTGTAATCCCAGCTAC
GTGGAGGCTGGGGCATGAGAATTGCTTAAGCTTGAGAGGC
AGAGGTAGCAGTGAGCTGAGATTTTGCCACTGCACTCCAG
CCTGGGCGACGGAGAAAGACTCTGTCCCCCAAAAAAAAAA
AAAAAAATTCCACTTGGCCGTGTGTCCTTGCTAATAATAG
GCTACTTGAATGGAAGGGCTGATGGCCAGCTCTGTACTTG
GGTCAGTCTTGCTAAAAGACAGAATTCCCTTGAGGGGTGT
GGGTGCGGGGCAAAGTATTGCCAGATAATTGTCATAATGA
GGATACCTCCTTTCTGGAGGTAGGAGTCTTTAATTCATTC
CTGGGCAGCATTGTCTATCTTCCCCCTTCAACCCTTAACA
TCTCCATGTCTGTTGTGGAGGTCTAAAAGGACCTCAGGCT
GCTGTGAGCATCTCACTGGGTGACCTTGCCTTAACCCTAG
CAAACTTCCCTTCTGGGCACCCCTTTTCTGCATTTGTCTT
GGTAGCAAAAGTCTGACTGCTAATGCTGGACTCCTTGTTT
ATGGTGAGAGAAGAAGGGGAAGAGAAGCATTCTGACAGCC
ACAGATTTAAAAAATGTATTTTGTAAGCGAAATATTTCAC
ACTACCTGGAGATCTTTTTTTTTTTTTTGAATTGAGACAG
AGTCTCGCTTTGTTTCCTAGGCTGGAGTGCAGTGGTGTGA
TCTCAGCTCACTGTAAGCTCCGCCTCCGGGTTCAAGCGAT
TCTCCTTCCTCAGCTTCATGAGTAGCTGGGATTATTGGTG
CCCGCCACGACACCCAGCTAATTTTTGTATTTTTAGTAGA
GATGGGGTTTCGCCATGTTGGCCGGGCTGGTCTTGAACTC
GTGACCTCAGGTGATTGAGCTGCTTCAGCCTCCCAAAGTG
CTGGGATTACAGGCATGAGCCAATGCACCCAACCAGATCA
TTTTTATGGTTATATTTGTTGTATTGAAAAAACCAGGCTC
TTTGGATTTCTCCATTAATTTTCATACCTTTCCATTGTTT
ATTGCCTGCAAAGAATTTTTCAAAATGTCTGCTATTATGA
TATTGATATGCAAGAAAGATTTTTAGGGCTTTAGGGCTAT
AATGATTTAAAATCTATCTATCTATCTACAGATAGATTTT
TATGTTCACACACATATATAAATATAATCCAAATATATAT
AATTCAAATATATTATAATTCAAATATGCATATGTATATA
ATTTCAATAAGAAAAATTTCTATGCATTGACATGGAAAGA
TATATCTGTAAACAATATTTAGAGAATAGTAGGTTTGTGA
ACAAAAGCAACAATCCCTCCTCCCCTTCTGCCCTCACGAC
CCTCGCTCTGTTTAGAGAAAGGTCTGGAAGAAAGCACACC
AGGCATTTAACAATGTTTTTGTGTGAAAAAGAGAAGGCTA
GGTAAGGAGATTTTCGCATTTTATTTTACACATTTCCCTC
TTGTTTGATTCTACTTTCAAGAAGCATGAACTTTTACAAT
TCAAAATTTTTAAAAATCCCAAATCCACAGCTGTTCCCCT
CTTCAAGAGGTGCCATAGGAAGCCCCTCCCTTCTTACTAG
AGGCGTCATAAAAAGAGGCATCTTTTTTGGGAAGACAGGC
ATCTTTTTTGACGCCTCTTGGGAAGCCAGCAAAGGCTGTG
TATTGTTTACATTTCCCAAGCAGTGCCGCTTTGAGTGGTG
GCCAGGGCTAGAAGAGGCGGCTTCTCTGTGCCTTGAAGAT
ACTGAGCTGGGTTCTGATGCAGCAGAAGCTGGAGATGGAA
GTGTGCGGAAACCAGCTGTCTCTACCTGATGGGAAATAGA
GCATTGCTACAGGAAGGCAGCCCCAGGGTCAGATGAGTAA
GGGACACAGGGTAAATGCCAACAGGCAAGCGCCCCTAGGT
GGTTGGTTAGTGACTGATCCCACAGAATGGTGGGCAAGGG
CTGCCATGGGCACATTCGCTCCTATCACACTGCCCTCAGC
TGCGCCCTGGCTGCCCCACCCCATCCCAGGAAAGGGAGTG
ATCATATGATTGGTCAGAATCGAGGCAGTCATGAAGACAT
ACTTGCTAAAGATAAAAGGACCTTGAAAATTCTTACACTT
ACAGGTTGTGGACAAGGAACAGCCAAGGAAGGAGACAGAG
CAGGAAGCCTCAGAATTTAGGTGGAGAGTGTAGAGCCTTA
TCTCAGAAGCAGAGTATTGTATTGAATGTCTCTGTTCGAT
TCAATTAGACAAACATTTATCAAACTACTAATAGAAAGAC
ACACTGCCAGGCTCCAGTAGCACCAAGGTGTTCTTGATTT
TAAGGAACTTAGAAGATTAAAGGAGAGATGGACATTTATC
AGGTTGAACCATGGGAAATGCCAAGATTCCACCATTTTGA
TCCACAAAAACTGCAGTTTCATATGAAACAACCTAATGTA
ATATGAGAAAAATGCAATTATTATCTTCACAGAGTTTTTA
GCAATGGCAGTTTTATACACAGAGGAAGTACTCAAGATGG
AAAGACACATCTCAAAAGGCCTGACATATACATTGGTTTT
CCTGAATGACTTTTATTTTCATTGCTCAGGACATTAGAAT
CTTCTGAAATGTCACATTTAAAAGGCTGACTGGCCTTATT
GTTACAAGATAGCACCAAAACTTACTTTTCATTTATGTCC
AGAGATAAGAGAAGGTTTAAGTCTTTTTTTTTTTTTTTGA
GATGGAGTCTCGCTCTGTCGCCCAGGCTGGAGTGCAGTGG
CCGGATCACAGCTCACTGCAAGCTCCGCCTCCCAGGTTTA
TGCCATTCTCCTCCCTCAGCCTCCTGAGTAGCTGGGACTA
AAGGCGCCCGCCACCTCACCTGGCTAGTTTTTTGTGTTTT
TTTAGTAGAGACAGGGTTTCACTGTGTTAACCAGGATGGT
CTCGATCTCCTGACCTCGTGATCCACCCGTCTCGGCCTCC
CAAAGTGCTGGGATTACAGGCTTGAGCCACTGCGCCCGGC
CTTAAGTCTTTCTCTTAATGATCCAACAAACATCCTGAGA
TCACCCTGCCATCCTGATTAAACCAACTGGGTTCCATGCT
AACTGTCAATCATGGATAGGGAATTGCATATGTTGATAGG
CTCAGGTCTGGAATCTTGTCCATCATGAGCAAGAGGAGGG
GTCAACCCCGCATCAACCCCTAAGCTGCTCTAGTGGGGAA
TGGATGAGATGGAGATTGGGAAAGCAACCAGCATGTCACT
TCAGAGTTTAAGCGGCAGGGTGGCACTTCAGATTTAGAAA
GCTGGCTTTGCAGCATTGTGGATTTAACTGCTGAAGGTGA
GTGAGACTGGAGACAGAGAGACCAGTCAGGAGGTAGTTTA
AGGGATCCTGGCAAGAAAAGATAAGCGTGCATGAAAATGG
GGGCAGTGTGAGTCAGGAGGACTCACTTCGTGGTGTGACG
GAGCTAATAGAAATTGGGGACCACCTTGATGCAGAGAATG
AGGGAGGTGGGATGGGGTAAGAATGCCTTGCCCATTTCTG
ACGTGGTGGTGTAAGTGGAGGTGCGGTTCATTAGGAGAAG
TGGAGGGAGAAGACATTTCAGTTTTGGAGGAAAGATGACT
AGGTCTGTGATCTTTTCTTTTTATGTGTTTTTCTTTCTTT
CTTTTTTTTTTTTTTCTTTTGAGATGGAGTCTCAGTCTGT
CACCCAGGCTGGAGTGCGGTGGCACAGTCTTGACTTACTG
CAGCCTCCACCTCCCAGGTTCAAGTGATTCTCCTGCCTCA
GCCTCCCGAGTAGCTGGGACTACAGGTGTGCACCACCACG
CCTGGCTAATTTTTGTGTTTTTAGTGGAGATGAGGTTTCA
CCATACTGGCCAGGCTGGTCTTGAACTCCTGACCTTGTGA
TCTGCCCACCTCAGCCTCCCAAAGTGCTGGGATTACAGGC
GTGAGCCACCACGCCCGGCCCTTTTTATATGGTTTTCCTT
TGGTTGAGAGGACCTTGGAATAAGATGGATAACTGGTTTT
GCACCTAGAAGAGGCTGAGATGCAGGGTTGAGGCCAACAG
TGTAGGGTTAAAACCATGGGTATATGGTTTGGGTCTTCCT
AGCTAGAGTGCAGGAAGGAGAGGGAGGAGGGGGCTGATGG
GGTGGAGGGGACTATGAAGGCAGACAAGGAGCGAGCCCTG
TGATTTGGGACAACCTCTTTTAATCAGTGTTTCCTTAAAT
GTAAAAAAGGGATAAAAGCAACTGTCTCATAGGCTTGTTT
TGCTGAGGAAAAGTCTATGAAAAGCTAGTATGGAGAAAAT
GTGGCACATATACCCCATGGAATACTATGCAGCCATAAAA
AAGGATGAGTTTGCGTCCTTTGTAGGGACATGGATGCAGC
TGGAAACCGTCATTCTCAGCAAACTATCGCAAGAACAGAA
AACCAAACACCGTATGTTCTCACTCATAGGTGGCAACTGA
ACAATGAGATCACTTGGACTCGGGAAGGGGGACATCACAC
ACTGGGGCCTGTCACAGGGAGGGGGAAGGGGGGAGGGATT
GCATTGGGAGTTATACCTGATGTAAATGACGAGTTGATGG
GTGCTGACGAGTTGATGGGTGCAGCACACCATCATGGAAC
AAGTATACATATGTAACAAACCTGCACGTTATGCACATGT
ACCCTAGAACTTAAAGTATAATTAAAAAAAAAAAAGAAAG
AAAGAAAAGGTAGTATGGTACCTGACACAAGGGAAGCGTT
TGCAGGATTTCTATGCCCTGCTTAAATGAAAATGTTTCAT
GTAAAATGGAAAGATTCAGAATAGAGAAAATAATCAGCCA
ATAAGGTAAGTCGAGGCTGGTTCTTTTTATCATCAGGATT
ATAGTGGCGAAGAGGGTCTCCTTGGGAACCAGCACAGCTG
CATTCCTGCCTTGTGACCTTGGACAAGGTTCTCCAAGCCT
GTTTTCTCTTCTGTAAAAGTGCATATAACATACCCTTTAT
ACAGTTATTGTTATGTTGAAATAAGGACATAAGTAAAACT
CTTAGCAGAGTTCTTGACGCCATAAACAGTTATGTCATGG
TTTTAAAGGAGTAAGACCTGCAGGGATTAGCGTCCCGAAG
CCCAAGAAAGAGAGAACAGTGTCAAGGCAAGGAACTTGTA
TAGAATGAGGACAAGGAGCCTCTACTGATTTTGGCCACAA
GGTGACTGTTGACCTGAGAAGACACGGGTTTGGATGAGTG
GTTGAGGTGCAGTCTGGCTGCAGGTGGGCTGAGCTACAAT
AAGGAGGTGAGAAAAATGGAGGCATCACAGTGCTTGAGTC
TCCAGGGAAGGAAAGAAGATAACAGGCAGAAGGTATGTAG
GGTCGTGAGTGTTGTTTCCCAGGTGTTTAGTTTTGGCTTT
GTTTTAACACAGAAAACAGGCCCATTTCTAAGTCTCCTTG
TGTGTTTCTAAGACATCCTTTCCACTCAGATTTTATAGAG
GATTATTAAAAATACTGACCACCCATTACGTAGGATGGAG
ATCTTTTTCTTCATTCAGATTCAAGTAAGACAGGCTTGTT
TGGATATAAAGACTGTCTTTTAATCAAAATAAATGGTTTG
ACACTGCTAGAAATACTTGACTTTCTTTTCTTTTTCTAAA
TCACAATCTGTTTAAAATCAGTGTAATCAGACAAGACAGG
GAAATTGCTATGTATTTGGAAACATGGACAATAAGATAAA
GAGAGCCTGGGTATGTTTCCTTCTCTCAGCAGTCTTTCAG
TGCTGTTCTGGGTGCAAAGATTTTCTGCTTAGCAGGCGCA
TTGTTAATTAAAATTCACATACACACACACACAAATATGA
AAGCCATAGAAATCTACAAGACATACCTCAATTTTCCAGT
GAGGAAACTGAGGCCAGTTTCTGCAACATCATGCAATTAG
TCAGTAACAGATGGGACTATAACACTGTAAATTCTCCTGG
GTCCAAGATCTGTCCTTGTTCCATCACACTAAATTCAGGT
AACTGGCATTTATCCATGTTTCTCACCAGATCTGTGAACC
CAGATGTTCAACTTTTCCTTCCCTCACCACAGTTCCTTGG
CATTTGGGTATAACTTTGTTAATAAGACATATTTACTCTT
TGTTATTATGATATTATCTCTCTCATTAGTGCCTGAAAGG
CAGAAATCTCTCTCTCTCTCTAAACATACATATACACACA
CACACACACACACTCTACATATATACATATGTGTATATAT
ATGCACATATATGTGTGTGTGTATATATATGTATGTATGT
ATTTGAATATGTATATCTCCAGTGCTCTGCACTGTCCCTG
AAGAATCTATTGAGTACTGGAATGAGTGGATAAGCAAATG
ATCTATCTGATTTATCTTGACTTTTCCTTATATAATTTCC
TAGAGTGACATACAGGCTTTGATACTTTGATATTTCTGTG
CACACATGATCCAAATAGTTGGACCTATTCCAGAACCCTT
CCTTCCAAAGGACAATTTCTGCCACTGCAGCCTGCCCCAC
ATCCCTTCTTACAGGCATCATGGAAGCACATGCACTTCTA
GCACAGATGGTCAATTTCTCTTGGAAGTGAAATTATTTTC
ATGAATCTCAAAGGATCTGGGATATCTCCATCGTATATTT
TTCATAGGATGTAATTTGTTGTGGTTTTATTTTTTTTGCC
ACCCTAAATTAGAAGGAGAACATCGAAATTTTGTCCATAT
TTCAGCAGGTATATTATATGGTAGTACATACTCTCTGCAG
CTAATCAACCCTACCACCTGCCTTGATGAATTTCTGGATG
CCTTTGGACCTACTGAGTATATCGTCTCAGACTGGCTACT
CCAGAATGAAGGATAGTGATGACTTAGAGTCCAGGGATTG
GGTCCCTCAGACCTCAGCCCTCCTTGTTGTTCAAATTAGA
GGAAGCTGGGCCTTTATCCAAATGAGTAGAATGTAATTTT
AAAGTATTTGTCATCTTTCTATTGATTTCTTGTCTCCCCT
TTCTACGTATACATCACTGATATCCCCATTATTCTCAACC
CCTTGTCACTCCTCAAACCTGCAGTTAGAGTCCAACCCCA
CCATTGCTTAACTCCATCAATGTTCACCAAATCCCTTTAC
TAAAATCTGTGTTCTTTCCCAGGTTGAATAAGTAAATATG
AGTTGCCCACTGAAATGCTAGAAATTAATGAAGATAATAA
ACAATTCATAAGCCAAAAAACCATTGGCAAGCAACTCAGG
TACATACTTGTAAGTTTTCCCAAACTTGAGAAGATAACCA
AAGTCATGGCTGAGAAGAGGGAAAAGAGAAGGAAGCAGAG
GCTGTGGGGCAGGAAAGGCCCGGTTGGCCTACAGAAGTTG
GGTTACCCTCCCTGCCTCCACTGAGGATCACCAAGAAGAA
AGTAGAAAGACAATAAAAGACTTGTGAAGATTTTAGCAGT
ATCCCTGCCTTTGGAGTGTAATCTCACCTCTCTTCTGTTT
TTCTTCATCCTGGAATGAGTGTTTTCTCTATAGCTATATT
CTCTCTCTCAAAGAGATTTTGGATGCCTCTGCACTGATAT
TCATGCCAAAGAAAGGGATTGCACAAGAACAAGAGCTCCT
ACATGGATCCTCTGCAGTCTTTTGTGCTCCTACAGGCCCC
TGTGATTTGGTCTCCTAGATCTTGTTCACATCCACCCTCA
CGTCTTCTACCTGGCTACCTCTCTTTAAATCTCATCATGG
ATAGAATGCTGTTTCCTAAGTTCGCCCTTACATTGCTGTA
TTAATGAGGACTCTAACATTGTACCTGATAAAAACGCAAA
TTACTCTAAGCCAAGCTTGTCTAATCCACAGCCTGCAGGC
CACATGCAGCCCAGGACAGCTTTGAATGCATTCCAACACA
AATTTGTGAACTGTCTTAAAACTTTATGAGATTGTTTTGC
AATTTTTTTTTAGCTCATCAGCTGTCATTAGTGTTAGTGT
ATTTTGTGTGTGGCCCAAGATCATCCTTCTTCCAATGTGA
CCCAGGGAAGCCAAAAGATTGGACACCCCTGCTCTAAGCC
AAAAGGAATTGATTGACTCACATAATTGAAAACTGTGTGA
GTTAGTTCAGTTTCAGTCACGGATAGATTTGGGACTTAAA
TAAACCATATTATCATGTTCCCTCTCTACCTCCCTCCCCA
CTTCTTGGGTCTGCTTTCATCTGCGTTGGCTTCATTCTCT
TCCAAATGATCTCCATGTGATAGGGCTCCTCCAGGCTTAT
AAGGTTCTTAGATTTTATGCTCTCAGATTGGAAACCTTTC
AGACTTCCAGAATCCATACAAGTCTCTGCAAAAGGATTCT
GCTTGGCCACGGTTGGGCCACGTGCCCATCTTGGAGCAGC
CTGTGTATCTTGGGGAGTGGTATTTGCTGTTATCCTCAGC
TATATGCCCACCACTGGGACACTGGAAACTGGCCCCAACT
GATGGTTCTACTAGAATTACATGGTGTGGGACTGATGATT
CCTAAAAGAAAGTGTTGTGGACCACACAAACGTAACAGAG
GGCTGCTATAACTGCTCTCTTTGAACTAATCACACTATTT
ATTTATTAACTCTGAGGAAATTAAACAAAAATGACAAATC
AGGGATATGATATTAAAAATATCTTACCTCAGGCCGGGCG
CGGTGGCTCATGCCTGTAATCCCAGCACTTTGGGAGGTCG
AGACGGGCGGATCACGAGGTCAGGAGATCGAGACCATCCT
GGCTAATGCAGTGAAACCCCATCTCTACTAAAAATACAAA
AACTAGCCAGGCGTGGTGGCGGGCGCCTGTAGTCCCAGCT
GCTCGGGAGGCTGAGGCAGGAGAATGGCGTGAACCTGGGA
GGCGGAGCTTGCAGTGAGCTGAGATCCGGCCACCGCACTC
CAGCCTGGGCAACAGAGCGAGACTCTGTCTCCAAAAAAAA
AAAAAAAAAAAAAAAATCTTACATCACTGGTAGGTGCCCT
TGCTCTTCCAGACTTCTAAAGTGAATCTCTAATGGGGTAG
GAAGAATCTCTGTTTTCCTCATTATTGTCTTCTTAGTACC
TGGAACATAATAGGTGTTTAATACAGTTTCTTTATAATAG
GGTATCAAGTGAGGTGAAATTGAAAACAGTAAGCCAGTGA
CTACTAAGTTATAGAAGCCAATAGCAAGAAGAGATGGAAT
AATTTTCCTTATCACAGGAAGAATCACGTCAGTGAGCAGC
CCTCTCAATTAAGAAGTTGTAAGGTAGCAGGCACCTATAG
ATGAGGATACTGGATGTACTCAGTGGTGTGCTGGTAAATG
TTCAACAAGGGATTCTCCAAGGACAAAAAACAACTCTGAT
TTGTAGCAATTGCCTATTCTTGTTGTGCAGATACTCCCAC
TGTGGTCAAAACCAGCCTAGTTTGGATGAGATGGCTCGTG
CCTGCAATCCCAGCACTTTGGAAGGCTGAGAAGAGAGGAT
TTGTTGAGCCCAGGAGTTTGAGATCAGCACGGGCAACACA
GTGAGATCCCATCTTTACAAAAATTTTTAAAAAAAATTAG
CTAGATGTGGTGATGCACACCTGTAGTCCCAACTACTAGA
GAGGCTGAAGTAAGAGAATTGCTTGCGCCAAGATATTCAG
GGCTGCAGTGAGCTGTGATTGTACTATTGCACTCCTGGGT
GATAGAGCGAGACACTGTCTCAAAAACAAAATAAAATAAT
GTAATCTGAGTCACTGAAGGCGGAGTTGGGAAGAGCTGCA
CACCACCAGTCACGATTGGTTCTCAGGAGCCTGTATGCTC
TATGAGCTGGCTCTAGCCCAACGTACGACCTAACGAAGCC
GTTTGTGGATTGATGAAGGCTGCTCCTCCCTGAGATTCTT
CAGTAGGAACCCTCGGAAGAGAGTCACCAATGGCATGTGG
AACTTGGGGTTTTCTGGGGACAAGAGATCAACATCTAAAA
TCCTTATCCAAATATTTGAAATTAGTTAAACATAATGAAG
TGGCCCGAGGTGGCACTGAGCAGGACTCTTGGTCAGATAA
GGACCCAGGGATCCCAAAGAGAAACTCACCATGAGGTGCA
TAGTTGGTCTGGTGACCTGGGTACAACATTGGTATTAAGG
TCACCGAGAATTTCGAATGTAGCCTGTGACTGATCCTAGA
AGTTACTCTGGACTCAGACACCCAGGCAAAGATAATGTGC
TTCAGAGGACAATGATTAAGAATTTGAGTGTAGCTAAAAA
GATACAGTACTGAATCCCATTAAGTGCACCACTTGAATTC
TGCCAGGTTTCCAGACAGCAAAGACCTCAATGCAACAGTG
CGTAAATGTTCTTTCAATTGTAAGGTCCAGTGTGAACAGT
TATGTAAACCAGCAGTTTCCAACTAAGCCCTAAGTGCTCA
CAGAGTGTTATCAGTCAGGAGAGGTTTAGGTTATGCCGTA
GTAACAAGCAATACACAAGTTTTAGTGGCTTAATACAACG
TGAAGTTATTCCGAGATTATTCTGAATGCCATCATAGATA
TTGAAGGTCCAGGCTGATAGATATTCTTGATGCCTGCTGC
TACCATTGCTGAGGCAGAAAATGATGTAACACATTTATGC
AATGGATTTTAAATGACACCTCAATTCCGCTCTCATTTCA
TTGGACAAAGTGAGTCCTGTAACTGCATCTAACCCCTCTG
TGGGCACGGTTGTGCAATCCTAGCCTGTGCCCAGAAGATG
GAGCTGGCAAACAGCACTAACAACCTCGGAGGTTGACTGA
AAATTCATATTATATTTTTCCTCTTAGCCTTTGTAAGAAG
AAATCAACCTTATTTGATGCTTGAACTGAATAAGCCCCCA
GGAATCTTGAACAACTCAATTGTAGGAAGGTCTAAAGGGG
ACACTAAAACCCCTGGTTTGTGGGTAGGGGAAACCTCTAT
CAATTTACTTGGAAAATGTAAAGAGCAGTTTTGGTATGTC
AAACAGGTAAAATAAATCAAATCAGGTGCATGTTGAATGA
ATGAATGAAAGAAACTTCATTCAATGGAATCATGCCTCTC
TCCTGTAAACATTTTTTTTGTGATTCTTTTTAGACATTTT
CCACAGAGTTCGTGTCCCTTCATTCAATTGCATTATTAAT
GCAGGTGAGAACAATCATTTACCCTTCTCCTTTGAGAAGA
AGACCCCATAATCAGGTTTATCCCTCTCCCAGTAGGTTTT
GTAGATAGAATTGAAAGATTTATTTTTTTAATAAATGGGA
GCCAAATGTTGAATGAGGGCCATTTAAGCATGAGATGCAA
TAAGGTTAGGAAAGCTTAGGTTTCAATCCCAGAGCACAGA
AGTTTACAGATCACAAAATCCTTTTGTGTTCTAGTTTGTT
GAAGTGTTCTTAAAATCTCTAAAAGCAGAGCATTCTTTCT
GCAGCATGACAAACAAAACAGAGATATGCAAGCAAAAGAT
GTCTCACTACCCCCAATCTCTCCAGGTAATCAATATCAAT
AGATGTGGCTCTTTCCACATCTTTTTCTGCACTCATAAGC
ACACATACACATCTCTAGAAAGGACATACATATATGGTGC
ATACCTCTTCATTTCTTCCTCCTTTCTTCTTTTATCCTTC
TCCTTTTTCTTCTTTTCTTAGACAGAGTCTCGCTCTGTCG
CCCAGGCTGGAGTGCAGTGGCGCAATCTTGGCTCACTGCA
AGCTCCGCCTCCCGGTTTCAGGCCATTCTCTTCCCTCAGC
CTCCCAAGTAGCTGGGACTACAGGTGCCTGCCACCACGCC
TGGCTTTTTTTTTTTTTTTGTATTTTTTAGTAGAGACGGA
GTTTCACCATGTTAGCCAGGATGATCTCGATCTCCTGACC
TCGTGATCTGCCCGCCTCGGCCTCCCAAAGTAGAAACTCA
ATTGTTTTAGTAATCTGTGAACACCTCTATAAGTCAGGCA
TTTTCACCTTGTGAGTTTACCCCTTTGTGTATCATAAAAT
CAGTTTACCCAACCAGTAATTTTTAAGTGAAGCAGCATAG
AAAAGAATAGTAAATATCACAGACCTTTGCATGTGGTAAG
GATAAGTATTGTTTTCCGAAAATTTTATTTCATATATGTA
TATAAATTTCCTCACCGACAAAATGAGGGTAATAATAGTG
CCTCTTCATGGGGCTATTGATAGGATTAAATGAACAATTA
CACACACAGTTCTTAGAATTTTATGCCAATTTTATGACTG
GTACCTTGTAAGCACAGTGTAGGTGTCATCTTTGTCACCA
TCATTAGCATCATCCTCATCATGATCACCATTGTTCCCAC
TAGGCCTGACGTTGTGTCTAATCCAAGGGTGGAGGAAAGC
ATATTATTTGTTTTCATTTGTATTTGCCTGTCCATTAGCC
AGACGGAGTATCTCTTCATATGTTTGTTAGCCCCTTGTGT
TTTCCCTTGAACAAATTTCCTGTTCATTATGCCACACCCA
TTTGTCTATTTTTATTTGATCTTGAAACAATTAATTGTAC
AACAGGGATATTAATTCTTTGACCTTACTGGCAAATATTC
TTATTGCTAATATTGGAAAATATTATATTGGCAAATATTC
TTACCAATCTATCACAGTCCTCTGAATTGTATCTATAGTG
CCTTTATCCGTTTATCCATTTCTAATTTTTGAAACAGCAC
TTAGTTGCTTTCTTTCTTATCGCTTTGGGGAATCTCTTCT
TGCTTAATAAGGACTTCTCTACCCAATGGCAACATAAATA
TTCTCCTACATTTTTCTCCCCCAAATCTCGAATGCTTTAT
TTTTTACATTAGATCTTGAATTCATGTAAGTTTATTTTTG
TATGTGGACTGAAGTAAGAGAGTAACATTGCTTTATTCCA
GATGAATGACCAATTATTCCAGTCTCACTTATAAAATAAA
CCATTCTCTCATTACTGAATTTAAATACCATCTTTATCAT
ATATTAAGTTTCTACATATACTTGGATCTACTTCTGGATG
CTTGTCCACTGATTTATTTGACCATTCTTATGCCAATACC
ATACTATTTTGGTTGCACCATTTCACGTATAATCTCTCCC
TTACTCTTTTTCTTCATTGTCTTAGAGATCCTTACACACT
GATCTTTCAGTACCACATTTAAAATCATACTAACAATTTT
TGTTAAAGAATCTTTTATGATTTTTATTAAAAGTTAATTT
ATATTGAGAAGAACTGACATTTTTGTGATTTGTTTCCTCA
TCCATTTCTTTAGATTTTATTTTATATTTTTCATTGTATT
TTTCACATAGAACATTTTTGTTGATTCCTTGGCAATTTAA
TATCTAATGTGATTGATCATTAATGGAATTTTTAAAATTG
CCTCTTCATTCTAAATGACTTCAGCTAATACAAAGATGAC
TTTTGTGCAGTTATTAATAAATTTTTCAAACCAAATTTAC
TCTTTAATTCCAATAGTTTTAAAAAATTATTACTGTATTC
TCTTGGCTGTTCTAAGCATATGGTTATTATACAATCTATA
AATAAAGGTAATTTGCTGTCTTCATTTCCAAATTAATTCC
ACTCATTTCATTTCCTTTTACTATTACGTTAGCTAGACTC
TCTAAAACCATGTTGAATATAAATGATGCTCGAAGGTATC
TCTGTTTTCTTACTTTCTGGTTTTAATGAAATTGATTACT
ATTTCACATTTAAATAGGATGTTTGATTTTGGGCTTTGAT
AATAGTCTTCATCATACTTAGGGCATTCTATGTATTTCTG
TTTATTTCAGCAATAGTTATGTTTGCTGAAATCTATCACA
TGCCTTTTCACTGCCTGTTTATTTAATTTGTTGTTGTAAT
CAACTTAATGGATAAATGTTTTAACATTGATCCATCTAAC
ATTCCTGGAACAAATGACTACTTTGGATGCAAAGAGGAAA
AAAATAGTAAAAGAAATAAAAGGAAAAGAAAAAGCTGTTT
GTGCATGAATATGCATGGAGAGAGAACAAATTGATACCAC
AACACAAACAGCAAATGTGAGATAAGTTTGGCTTATCAGG
AGAAAAAAGAAAAGAAGATATGAAACCTCCAAAAATGGGA
AACAAACAAAACTAAACAAAATCTTGTTTCCAGGCCAGGC
ATGGTGACTCACGCTTATAATCCTAGCACTTTGGGAGGCC
GAGACTGGTGAATCACCTGAGGTCAGGAGTTCGAGACCAG
CCTGGCCTACATGGTGAAACTCTGTCCCTACTAAAAATAC
AAAAATTAGTTGGGCATGGTGGCACACGCCTGTAATCTCA
GCTACTCAAGAAACTGAGGCAGGAGAATCACTTGAACCTG
GGAGGTGGAGGTTGCAGTGATCTTTAAGATCATGCACACC
AGCCTGGGCAACAGAGTGAGACTCTGTCTCAAAAGAAAAA
GAAAAAAAAAACTTGTTTCCAAATAGGCATTTTTCTTTCT
TCTTTCTTTTTTTTTCCGACACTATTCACAATAGCAAAGA
CTTGGAATCAACCCAAATGTCCATCAGTGGCAGACTGGAT
TAAGAAATGTGGCACATGTATACCATGGAATACTATGCAA
TCATAAAAAAAGGATGAGTTTGTGTCCTTTGTAGGGACAT
GGATGCAGCTGGAAACCATCATTCTCAGCAAACTATCACA
AGAACAGAAAACCAAACACCGCATGTTCTCACTCATAGGT
GAGAATTGAACAATGTTCCCACTTGGACATGGGAAGGGGA
ACATCACGCACTGGGGCCTATTGTGGGGAGAGGGAAGAGG
GGAGAGATAGCATTAGGAGATATACCTAATGTAAATGACA
AGTTAATGGGTGCAGCACACCAACATGGCACATGTATACA
TATGTAACAAACCTGCACGTTGTGCACATGTACCCTAGAA
CTTATATAATAATTAAAAAAAAACTTGTTTCCAAATAGGT
TTTTTTTTTTTTTGACAAGGTAACAGGGAGGTTATGCCTT
CTGATCCCTGAGTAGATGAATAAACTATTTTTTAGTTGGT
GGACACAGGTCTTGGCATGATATTTGTGAAGACTGTTGAG
TGGATGTTGATTGTGGTCTCCCCAGTATTTGAGAAAAGGG
CAAATATTATTTCTGTAACTACTACTAAACAAGTGAATTA
TTTTTCTCTTTCAGTGCTCTTATTTGATTGATCACTAAGT
AGAGTTACTTCTGGATTCTGAATATCTTTTAAAGCTGACC
TTGTCTTTTTTTCCATAGCCACTATGTTAGGTCAGATCTT
CTAATATCCCATCGGCAGGGAGAGAATACCAAGCTTGAAG
GGCAAAGATAAGAGGAACTGAGCCTGAAGCTGGCCACCAT
AGAAGTTTTCATGACCCAGTGGAACTAAGGAAGGAGCCAA
ATGCAGACTGTCAACACTGACTTCATGTCAGAACCACAGG
GACAGCCCAGACCCCGTCCCAGAGATTCTCACTTAATTGG
TCTGTACCGGGGCCAGGCATATTTTAAAATATGGCTCAGC
CCCAGGCAACTTTAATGCACTCCCTATACTGACAACTATT
TGAGCAGTGGTGCTTGAAGAGTGGTCCCTGGACCAGATAC
AACAACATCTCTTGAACATTTGTTTGATTTGCAATTTCTG
AGCCGATCCACCCAGATCTAATGACTCAAAACTCTAGGGT
TGGGGCCTAACAATCTGCCTTATAACAAGCCCCGAGGGTA
GTCTGATGTGGATGCCAGGTGAGAGCCATTACCAATGACT
TGGAGAGTTGCTAAGTAGTTAGAGAACGACACCCCCAATA
GATCACTGATGCCAAAAAACTTGGTTCTGAGGGCTGGGGA
TCATAGATAACACTTTTGATTGCTACAGGATGGTGAAGAA
GAATATGGACCCAGGGAAAGACATTGACTGCATTTAATAA
GGGGGTCAGAGGCATCTTGAAGCAGTTTCAGTAAAGAGGT
GAGGGTGAGAGTCATGATCCCCAGGGTAAAGGAGAAAGAG
ATGGTGAGAAAGAGGTGGGAGCGGGTATGACCTGCTCACT
GCAGACATATGGCCATAAAAGGAGGCAGAAAACCAGAGAT
GAACGAAGTTGGAGGTGACAATTCCATTCATACAAAGAGT
GTTTTCATTCATTTGTTTATTTTACCTTCAGAAACAGATT
ATACCTTAACGGTTGTGAGACACAAGGAGAAGCTGAAAGA
AGAAAGAAAAAGAAAGAAGGGGTGATTTTGGAAATTAAAA
AAAAGTGACTCCTCATTTCTGGGTCAGGAGACGTCTTTTC
AGCTATAGGTTAATTCGGGTAAACCAGTAGTCCCATTTCC
TCCCTGTTTTGCCTCCATTTTATGTAGCAAAAAAACACAC
GACAGAAAAAATCGAATAGAACAGTTTCTTCCCCTGGCCT
GAAGGAGTCTGGAGAAATGCTTCAGCTGGCTATGTTCCTT
GGTTTAACAGAGCCTTCCTAGGTTTCTTGTGTGGGCCATT
CTAGGGGTGCCACTGAGAGAGGGAGAGAGTGCCGTCTTCA
TTCTTCAGGAACCCCAGCTTTTTCTGGGGGCAGTATCTGC
TGAAATCTGAAGGTCTGTCCCCTGCCTGGACACACAGCGC
ACAGGCCTCACCAACACCTGCCCAGTGCCACCCGCCTTGA
CTTGTGTTGACTTGCTTTCTGATCAGCAACTGCACAGCCT
TTATTTTCTTAGCCGTCTAAAATTAGTTTCTGGCTGGACT
GTTCTTTTCATGCATGAATTTCCAGAGATGATGCTTTTTG
CAGAGCTTTTTGCCTTCTTGCCTCCCCTCTCTCAACCCCC
TTCTCCTTATTCATGAGATTCACGTGTTGGACCTTATGTT
GTAGCTTGTTAATGCTTTTGGTTCCAGCACACTTTCTTTG
TTCCCAGATTAACCTCTCAGCTACCTCTGTCTTCACCCCC
TGGGGCACACCTGGGGGTCTTATTTTTAGGACTTCTACTG
TAAATCTCTGACACAAGCTGCTTCTTGCTCTGGAAATCCC
ACAACAAAGAGGTCTCCTCAATTAACATAATTACTATCGC
TCCCGCATGCATAATTTCCCTGCCCCCATACATCAGAATA
TCAATTCAGCATCCTGGCTCCACAGGACAATAAGCCCTGG
ACCAAATGTAACCAGGACTGAAGTTTCTTTACCAGTGGCC
TATCTTGGTCTCTCCTGTAGTGTCCATATCAATCTTAGGG
GAGCTGCGGTAAGGGGAAACCTGGGGGTATAGATGGCAGG
TTAGAAAGGAAGAGGAGTTTAGGGGAGAGACTGTGACATC
ATAGTTAGTGCACAATTCAGAGCAAGACCAGGACTGTTAA
AAATTCCGGACCATAGCTTAAAATGAATAGATCTGCATCC
CATTGACTGGTTTCATTATGAATCATTTTGTTTTCATTTT
CTCCTGTGTACATACCCCTGGTGCCCCACGGAGAGATCCC
GCATCATCTTGAAGTGAGAGTCCTTTTGTCATAGCAATCA
CGTCCAGTCTCCTGCATTTCTGTATGAACATTAGCATTGC
ATGGTTCTTTCAAGGAGATGATCTCTCTTTAGAAACATCA
TATTCTAACAAGGAATGCTGATCTTTGCTCTGATTTACTA
GCATGAAGGAATCACACTGCCTTACATATCCAGTTGCTGA
ATATCCTTTACCAAAATACAAAAGCATCCCTGAGATACGG
GGAATGAAGCTTCAATGATAACTTGTACATACCGGTTGAT
TATGCTGTGTGTAATATTTTTGTTCTTTCAAAAATATTTT
AATTGCAGCATGCATTAAATAATGTTACAAAAAGCCATCA
AGATCACATTATATAGGTTTGTTATGCCCAGACCGATTTC
CCAAGCTGAGGTATATGGAGGAATATATTTGCACTGGGCC
ATGTTTGTTCTGGGCCTGTTTGGGCCCAGGAAATTGAGAG
ATACTGGGCCTGTTTGTACTGGGCTTGTTTGTGCTGGGCC
CAGGAAATTGAGAGATACTGGGCTGAGGAATGTGCCTGGT
TTCTTTCAGGTTAACCATCCTGGTCCATGTAATATTGGTT
CCTGCTACATATTTGGCATGGAATTTCTAAAGTGCTATTC
TGAAATATTTGTATTTCTTAACTGTATGTTTTTTTCTCTT
GCAAATAATAGATAGCTTAAACTTGCAGAAGCAAACAATT
TATTGCCTTAGATGTTTTAGTCCAGAGATAGTTTTAGCTT
CATGCATAATAAGCCTTATACATAGTTTCATGTGAGCACG
GTTTAGTTTCATGAATGGTTTTAGCTTCATGCAGAGGTAG
TTTTAGCTTCATGCATGGTTTGATCTATGAGTTCAAATGA
AATGGTTGGGACTTGATTTCTCTCCTCTCTTGTTTGTTGG
CTTTGGCTTGATTGATTTTGTTCTTAGGCAAGCTGTCTTC
TAGTGACAAAACAGCTGCAGATGCACCAGCCTAGAGGCAG
TATAGAAAGCAGGATGGTAGGTAGGAGCAAGAGCTCTGAG
GTAGAAGCAGTTGAATTCTATAGGGGCCAATGGAAAACTC
TCCTTCGCCTTCCGAAAGATCACAGAAAATCAGCCTACAA
GGGGCAGGTTAATAGGAGCAAAGGCACATGCACTTATTAA
CAAGCATAAGAAGGAAATCATAGAGTGATTACCCCGTATT
CCAAAGTGGTACAGATGCTTATTGTGAAAGGAAAATAAAT
CTCGGGATCAAAATCATTAATCCCAGGGAAAAATCAAGCT
GGAAACTATGTCAGGCAAATCTGTCTCCTATTTTATTCCT
AAGTAAGATAGCTACAAAGATAAGAAGCTACAGACATCCC
TCACAGTTTGCCTAAAGGGAAATTCCTTGTGGACAACAGA
CAGACAGAACTCAAAACCATCCCTCTAAGTCTCGCCTGAA
GCAAATGCATATTTGATTGCTTCCTCTGCTATATTGTTTA
TGTAAAAAGGCAGATTCACCAAGCCAGGTTAAATTGTGTA
TTCAGTGGAAGGCTGATCAAGAACTCAAAAGAATGCAACC
TTTTGGCTGGGCACGGTGGCTCACTACTGTAATCCTAGCA
CTTTGGGAGGCTGAGACAGGCAGATCAGGAGGTCAGGAGA
TCCAGACCAGCCTGGCCAACATAGAGGCAGGTGGATCACA
AGGTCAGGAGATAGAGACCCGCCTGGCCAACACGGTGAAA
CCCCGTCTCTACTAAAATACAAAAAAAAAAAAAATTAGCT
ACGTGTGGTGGCGGGCGCCGGTAGTCCCAGCTACTTGGGA
GGCTGAGGCAGAGGAATCGCTTGAACCTATTGAGGCGGAG
ATTGGAGTGAGCTGAGATCGCACCACTGCACTGCAGCCTG
GTGACAGAGCGAGACTCTGTCTCAAAACAAAACAAAACAA
ACAAAAAAATAATGCAACCTTTTGTCTTTTATCTACCTCT
AACCTGGAAGTCCCTGCTTTGAGTTGTCCTGCTTTACGGG
AGCAAACCAATGTACATTTTACACATATTGATTGATGTCT
TGTGTCTCCCTAAAATGTATAAAAGCAAGCTGTACCCCAG
CCATCTTAGGCATGTGTCGTCAGGACCTCCTGAGGCTGTG
TCATGGGCGTGTCCTTAACCTTGGCAAAACAAGCTTTCTA
AGTTGACTGGGACCTGTCTCAGACATTTTGGGTTCACATT
CTATACATTACTTCCTAGGAAAGAGTAATGGGGAAATATG
GATGATTTTAAGGGGGGTAGTAAGTGATTTTTAGGGGAAT
TAAATGAACTTGAAGAACATACAGTGGCCTGGAACAGAGT
CTTTGGGCCTCTAGCCCAGACAATGGTTTGCAACACAAGT
CCATCCACGTGTGTTGACAGACTTTAGTCTTTCTTCCTGC
ATATGAGGTCAGTTAGTGAAAACTCGGGGAAGGGACCAGA
GGTAATTGTTTTATTCTTTGCCAGGTCTGGGCTTTAGGCA
GATAGGGGAACTTCAGAGAACTTCATTCAGTGCTTTGGGA
GAGATGGAGGATTGAGAGACAGGAATGGGGGCGGTCAGAG
AGACCTTCCTTAGCTCAGCGTGTCAAAGCACCATAATTTA
TGGTATTGGTTTCTGAACCCCGATAACTCTAGTCTTCCTA
ACCCTGTGATTTTACACAAGTTACCTTTCATCCACAAGCC
TCAGTGTCCTCCTCTGGGAAATGGGTTCCTAATAAAATCT
CCCTCTTCTAGTGTCTGTGGGATTAAATTAGATCATCTAT
ATAAAGTATTCCAAAGACTCCCGGCACCTCTGACTTTCTG
TTAGCTGTTGTTGTTGTTGTCATTTACCTTCCTGCTTCAA
CTGGAAAGAATGTCTGCCTCTCTCCCATGTTCCTCCCAGG
AGAGGACATTCCATCCTGCAGAGCTCCCCTGGCCACAGTG
ATTTGTTTTTGTGTGGACAGGGGACCCAGCTGGTGTCATC
GAAGTAAACCTTGGGACTTTTGCTTGGTACGCAGCAACAA
AAGCCCTTTCACCTTCTCTGAGCAGTGTAGCAGACTTATT
TGAGGCTTGGATTGACGGCAGCTTTTTTACTACAATGAGA
ATCCAGCCTGGGGATAAAGTTGTTACAAAAGAGATGGGCA
AATAAGTGGAGAAAATATCCTCAAAAAGGTGCTAGAGCTC
CAGGACCATCATGAACTTCAAGATCTAATGCTGCTTGAAG
GTCCTCTACCTGAATTCAGTTCTGTGTGCCAGTTTGTCGG
GTTCTCTATTACTTGCAATCAAAGGGTTCTTACTAACACT
GGAAACCCACATGAGATTGCCTTTATTTTACCGACTAAGA
ACATAAAAAAGAAAACCAAACATCCCAGATTAAATCTGCC
ACTCTTATGTAATAAAGAGGCATTATGTTATTAATAAAAG
TTGAAATGACATAATTATAGAACATGAAACAGTTTTTTAA
GATGGATATATTTGACTTTTTGCAACATTTATTTCTAATA
GTTGCAGACCAGAAAAAAAGACCGTATCATGAAATTTACT
GGCTCACGGACCAGCTTTTAGGGACCAATCAGGTAATACA
CATAAAATGTGTATTATAGGCCTTGGCACATACAGTAGGT
GCTTCACAGACATCTGCTACATATACTTCAAAGAGGCATG
AAGAGTTTGGACTATAGTCTTTGCGTGAGAGACAAGAAAA
GGTAAATCACCCTTATTTTTGTATTCCTCACAAAGCCTAG
CACAAAAAGACAATATTTGTTGGATGAATGATTGAGGATG
ATCAAAAGACTACAGAAATATGAAAAGAATATAGTCTATT
GGATATAAAATACAAAAAGATAGCAACTATAAAGGAGGGA
GCAATGTTATATATATTATATCCTTAGGGTGGTGGCAGTG
GGGTGATGGGTATTCTCTGTAATCCTAGGGCAGAGCCCCT
CAGACTTGTCCAGCATATTAAGTCTTGCCCTGTATGCATA
TTAAAGAAGTGGGCAGAGTTAGGACAGACAGCAAAGTGGA
AAGGCTTCTGTGTGTTAAGAGGGGGCTACGGTATCCGTGT
GATGACAAGCAGAAGTAGAAAAGGTGAAGTTGGGGCTTAG
GTCAGTGAGATCCTTCTTCCCCTGCAAAATGAGGGAAGCT
GTGGCATTAAAAAAATTTTTTTTAAAGGGATTTCTCTACC
ACTAAGCTAGAATGCAAAGTATGTAGGGTACAGGTTACCA
CTCAAGAGTGAATTTGGAATGCTGAGGAAGCTCTTTCAAG
AAATCCCAAATTGGAGTTAAGTGCGATTTTTATGTTTATT
TTCAGCATGGAGATTATATTATTGAAGTCTAATAATGAGT
GCTTAGGGAGTAGTGAGTTTATAAAATATGTCAGTTTCAT
CCCAGAAAAAGATCTTAATCCCACATTTCTAGGTCAGTCA
ATGCATAGGAATTTCTTGATTCTAATCATGTGTAGAATAC
AGTGTGAGGTGACGCAAAGAATACAAATGAGAATATCAGA
CAGTCTCTGCCCTCAAGTAGCTTAGAGTTTCATTATGAAA
ATGGTACCATACTTGTAAAATAAAAATCCAATTCAATGTC
CCACCGTTTGTAATAAAGATTTCAAATGTTTTCTATTAAG
CTTAAATCTCTGAGCCCCTGCCTTTCTTAGCTGATGATCT
TGACTCTTTCTTTATGAAGAAAAAGGACAGATGGGAATTC
TGTCAACATTTACGCTTGTACCTGTTTCCTTTCATCTCCT
ATTAGAACAGAGGAATGTTCCTACTCTCTCTTGTCCTCTA
AATCCCTTCCACTCTATCCTTTGCAAGGATTTTGTTCCTT
TGATTTTGATCTCTATGCCTTGCATTGCACATCCCTTGCT
CTCCACCAGAGGATCCCCGCAAAATGCAAACATCAACAGC
AGAGCTGTGCTGGAGCCAGGCTGTACTGGCTTGCAGGAGC
CGATTCTGAGCATCTCCTCCCAAGTCCACATCCAGTGATT
TCACATGTATACCTTGAAATTAACCCCCGTGAGAGTATTT
ACACTGCAGAGACTGGCTAATGCTACACAACAGAGCTTTC
CCTCTGAGAGCCTGTTGTTAAGCACTTACCAACACACCAC
TGATTAAGATGAACAGTACGTATATCATTAAAAAAGAGAG
AGAGACTTTCCTTGAACCTAACTCCTCCTTTTTACCTTTA
GCAGCCAAATGTCACCCAAAAGGTTGTCTCATACATGCAT
GCTGTGTCTGCTTGGTCACTGCTTGCCATATTTGTTCTTT
TTTAAAAATTTATTTTATTTATGTATTTTTTTTTGAGATA
GAGTCTTGCTCTGTCACCCAGGCTGGAGTGCAGTGGCACG
ATCTCAGCTTACTGCAACCCCTGCCTCCCAGGTTCAAGCA
ATCCTCCCGCCTCAGCCTCCCGAGTAGCTGGGACTACAGG
CACGTGCCCCCATGCCCCATATTTGTTCTTCTACCCTCTA
CATCACAGCTCTGCCTCTCACATATGATTGAAACTGCCTT
GCCAAGGGCCCCAGAGTCCTCCATGTTTCCTGATCCAGTG
GATGCCTCTTTGTCTTTATCAAACATGTATTATTATTACA
GGCATTTGGCATTGATGGCTGCATAGTTCTTGAAATATTT
TGCTTCTTGGCTGCTGTGATTGAAAGATCATTGATTTTTC
TCTTTTATGAGTTGGCTCCTGTTTCTTGGTCCCTTATGCT
TGTTTTTCTCTCTTCACCAAATTTCTAAATGTTGGGGTTT
CCTGGGGCTTAGAATGAACTTTTTTTCTCTCTGGAATCTC
TGCTGGATGAGCTTTTCAGTTTCTCTTTATTTAAATACCA
TCTTGATATTGTTAGTTCCCAAATGTCTGCTTAAAGACCA
AGACCTTTCTTCTGACTCTGAATGTACTTATCCTTCTTGT
CCTATCCATTAGAACATCACAGAAAAAACTGGAAGTTAAC
ATGATAAAAGTGAAATTATTGATTTTATCTCTCCTCTAAA
ACCCCTTCCATTCTCAACACAACACAAAACCTCCCAACAT
ACAGCCACAAGGCTTCCTGAATCAGAATATGTTACCTCTC
AATTATTCAACTTGAAAATATAGTATAGGAGTGATTGTTG
ATTTTTCCTTTCCCTCTCACCTGAGGTACTGCCATGGTTG
ATGTAATGTCTCAACCTGACTGGGATTAGGGATGCCCAGA
TAGCCAGTAAGACATTAACTTTGGGTGTGTCTATGAGAGA
GTTTCCAGAAGAGGTCAGCATTTGCATCAGTAGATGGAGC
AGCTATCTACCCTCACCAATGAGGTGGCATCATCCAATCT
GTTGAAGGCCCGAATAGAACAGAGAGGTAGAGGAAGGGCA
ACTTTGCGATCTCTTCTTGAGCTAGGCCATCCATCTTCTC
CTGTCCTTGGACATTGGAGTTCCTGGTTCTCAGGCCTTTG
GACTTGGAGTGAATTACATTATTGGCTTTCCTGGTTCTCC
AGCTTTACAGATAGCATATCATTGGACTTCTTGCTAATCT
GATATGCCAATTCCTGTAATAAATTTTATCTTATCTATCT
CTCTATATATCCTATTGGTACAGTCTCTCTGGAGAACCCT
CACTAATATATGTTCCTGCTAATCTATCATCAGATCCTCC
ATTCTTTCTCCAATCCCCGTCGTGTTTCCTCCAAATCTGC
TACCACATTGTTCTAGGTCGCTATTGTTTTGCCCGGATTT
CCAGAATTCCTACCTTCCCTCCTAGTCACACTTCATTCTT
TTGGTTCTTGCCATTTAGCATGCTTCGTCCTATCGGAGTC
CTTGCACATCCTGTTTCCTCTACCTGAAATCTTCATTTCT
CTGCTCTTCACCTAGTTAACCTTATTCACCTTCCAGACCA
TTCCACTGCATTACAACTTGGAGAAGTCTTTCCTGATACC
TCTGACTAAGGCAGGCCCTTCTTTTAGACTCTCTTATAGC
ACCAACTCTTTACTTGCAAACTTTTGTCACAGTTACATTT
TATATTTTAATTAATTAATTAATGTCTGCTTTCTCTATCA
AGGAGATCAAGAGGAAAGAAGGAGTTCTTTGTTTTAGTCC
CTGGTGCCTTGTAGAGTACACAGGACAGAGAGTTGATAAA
TAGTTATTTAATGAATGCATAGAAATATAAATAACACAAG
TGTCAAGTTCGCAGCAAGAAGAAAGCTTCTGTGCCAATTG
TAGTCAGTGGAGCTGGAACACCCACAAATTTCAAGACCTC
TCTTCTAAGGGCTTCCAAGAACAGATGAGGGATCTAGGAA
GCCAGTGACTACAGTGAGTAATCTGCTCTGCAAATCCCAC
TCTCCAGGAACAGAGCGATGACTGCAGAGAGGAGTGTTTT
CCATGTGAGCTTTGCATCCAGGTGTACCATCTGCTTCTAC
CAGTGCATTTACGTACTGTGACAACTTAGACAAACAGCAA
TGAAAACATTAGCTTTTCAGGATGTTCAACATATGGCTAT
AACGCACATCTGCTTTTTTTTTTTAATTTGAGACAGGATC
TCCCTATGTTGCCGGGGTTGGACTTGAACTCCTGGGCTTA
AAGGATTCTCCAGCCTAAGTCTCCTAAATACCTAAGTAGG
ACTATAGGTACACAGCGCCATGCCTGGTTCACATCTTTCA
ATGTTAATCTCATTTGAGACTCAGTTTTCATACTCTTGGT
TTATCTGTTTAAACTTTATTCAGGTATAAATGGATCTTAT
TACACTACAGCTTCTTCTACCTTAAATGCCACTTAAATTG
TATCTGATTATAAGTCAAACATATTCCCCTCCATGCTACC
TCTTCCTGAATATCCCTATTTACATCACAGCCAGTTAAGA
GAAGTTAATTCCCAAACTTCTCTCAGATACCTTCTCAGCA
CCACTTTTTCTAAATTTCTCTCTTTAAATTAATCATAGTA
GTGTCTTATGAAGGATATTTCAACCTCTTTACCTCCTGAT
CAACTTAATGTTTTTGCTCAAAACCATATCCAATTTAAAC
TGATTGAAATTCCCATAATACTTCAAGTTTTTCCACTTCC
TTGTCTCTTTTGAATTGCATTTTTTTCTTTTAAAATTCAG
TATTCTTATCAGGAGCCACTGATAAAAAGACAAAATAATA
ATAATAACATTTTTTATCCTCTGCAGGTGTAAAGGTACTA
TGACTTGGTAGGGATCTGTATTAGGATTAAGGAAAATCCA
ATGAGGGTCGACTAGAAAGGAAAGTTTTCCATGCGACCAG
GGAGCACTGAGAAGTTAGACCACAAGGACAAAGCCATTCG
CTGCGGGGGTCTAGGAATAACAGTGCCCTGGTAAAGTCAG
TTGCCAATTACTCAGTTTCATTTACCTGAAAATACATGGC
TAAACTGTATTTCTTGGGGTCCTCAATCAATCGCTTTTTA
AATTGAATTATGTTTGTCCATGCAATTAAATGACATTTCT
TTTGGCACCAGATTAGCCATTCATTGATTACATTAGCACA
AATCGGTTGTTACGATAGCCTTAACTGTTGAATTACCAGC
GTTTTGACCCTTGTGTTGGCGTTGTCTAGTCACACTTGGT
ACTGGATTTACACAGCCCCGTACAATCTCCTCTGGTGCAT
CTGTGTCCCTCCCATTGGAATACTGGGCTATCCCTGTCTG
CGCATCCACAATGGGTAAGATGAGAACAAAACAATGTGTT
TCAGTCCTTCCTGACTCTGGCTGTGATTACTGGGCTTCAG
GGATTTTCTTTGTTTTTGTCTTCCTTCTCTGCCCAAAGGG
GTACTTGAGGAGTCATTTTCTGGTTCTGAATTAGGAAATA
ATGACCTTTACTGGTAATGGCTAAGAAACTCATTCTTTAC
ATGCTGTAGACATTTATTAAGTGCTTTGATAAAATAGGCC
CATACTTCTGATGTGAGTGCTTGTCACTGACAGTTCTTAC
ATGTAACATAGACCTGCAATTACATCTGATTCTTCAAGTT
GAGATGTCCATGGATAATCTGCATTGAGTTATCCTAACAA
ATGGTAGCTGATTCCTTTTGTTCTGTACACTGAAAAAAAA
AGTGTGTCTTTTTTTCTTTTTTAATTAGAGTGAGAAAAAG
GCCTTTTATTCTTTCTTCAGCTCTGTTAATGAAGGCTGTA
AACCTCGGAACATGAATTGGACCTTCTGGAGAATCTAATC
TTCAAACAATTATTCTGTACCAGTGTTACGTTTTATTATA
TTGACAGTTATTTGTGTTTGTTTGTTTGTTTCAGCTGTTA
AGTCCAATGATACTGATAGCAGATTAGAAATACAGTCTTC
AGTGTGATAGCCCTTGGCCACCTCTTGCTACTGAGCCCTG
GAGATGTGGCTGGTCTGAACTGTGATATGCTGGGAATGTA
AAATACACACTGGATTTGAACTTAGTAGAAGGAAAGCTAC
ATTTCATAATAATTATTTTTATTTATTTATTTTTTTAAGA
TGGAATTTCGCTCTGTCGCCCAGGCTGGAGTACAGTGGCA
CCATCTCAGCTCACTGCAACCTCTGCCTCCCTGGTTCAAG
TGACTCTTCTCAGTCTCCCGAGTAGCTGGGAGTACAGGCA
CCTGCCACCACACCTGGCTAATTTTTTTGTGTGTGTATGT
GCATTTTTTGTGGAGATGGGGTTTCACCATGTTGACCAGG
CTGGTCTCGAACTCCTTACCTTAGGTGATTCGTCCACCTC
GGCCTCCCCACAGTTCTGGGATTACAGGTGTGAGCCACCG
TGCCCGGCCCATAATTATTTTTATATTGTTGACATATTGA
AATGACAATATTTTGGATATATTGTGTTAAATAAAATACA
CTTTTAAAATTAATTTCACCTGTTTCTCTTTACTATTTTT
AATGTAGCTACTAGAAAACTAAAAATCAATCAGTAGCATA
CATTGGTGGCTCCCATTTTGCTTCTGTTGGACAGAACTGC
CTTAAACATTGTCCCAAATGTGTCCTTACTAACCATTCTT
AGGACATCATTGGTCCTAATTTGGAAACAGTCCTACAAAA
TCAGAAACTGTAACTTATCTCTCAAATTTGAATGAAGTTA
GCGGATTCGTTAAGGTCACATTCCAGTGTTTCTACATGAT
GCTTGTCAGATTTATTCCTCAAACAGCACATGTATGCTGG
TGTTTAAATGCTGAAATTTATGGGGAGGGTTGTCAGGTGC
TTCTGCCTTTTAGTCTTCCCACAGTACAGGTCTGGTCCAC
ACCTACTACACCTACAGACCCAATAAAAAGAATGAGAAAG
GACTTGTGCTTCTGTAAAGGCGGGTTCTTTGCCTGTTTCT
CGGCCAATAGTCAGACAGCTGTAGAGTTACAGTGTTGCGC
CTCTAGTTCTAGTTTCCCAGTGTCCTGCTTTCCTCAAAAA
GCCTCCAGTCAAACCTCTGTGCTACATTCTCTTCAATAAA
TAACCAGCTGGGTGCTGTGTCCCGGCCATTGCAGGAGACA
CATTTTGTAAGCATTTCTGGCTTGGCTGTTTGGCCAAGGC
TTATGTTTACCCAGTAACCTATCAAAGTCATACTCGAATT
CTTTATTATTATTATTATTTTGAGATGGAGTTTCGCTCTT
GTTGCCCAAGCCGGAGTGCAATGGCGCGGTCTCAGCTCAC
TGCAACCTCCACCTCCCAGGTTCAAGTGATTCTCCTATCT
CAGCCTCCCAAGTAGCTGGGATTACAAGCGCCTACCACCA
CACCTGGCTAATTTTTGTACTTTTTTTTTAGTGGAGACAG
GGTTTCACCATGTTGGCTGGGTTGGTCTCAAACTCCTGAC
CTCAGGCAATCTGCCTGCCTTGGCCTCCCAAAGTACTGAA
ATTATAGGCATAAACCACTGTGCCCAGCCTTCTTTATTAT
TATTATTGTTATTATTATTATTTTTTCGAGATAGGGTCTT
GCTCTGTCACTCTGGTTGGAGTGCAGTGGCAGGATCATGG
CTGACTGCAGCCTGGACCTCCTTGTCTCATGCCATCATCC
TCCACCTCAACCTCCCAGGTAGTTGGGATTATAGGTACGT
ACCACCACCGACTCCCAGCTAATTAATTTTTTTTTTTTGT
AGAGACAGTGTCTCACCATGTTGCTGAGGTTGGTCTTGAA
CTCCCAGGCTAAGTGATCCTCCCGCCCTGGTCTCCCAAAG
TGCAGGGCTTATAGGTGTGAGTCACTGAGCCTGGCCTCTC
TAATCCTTTAATCCATAAAGTGGTCCAACTACTTTTGCAA
AATACAGGTCAGCAAAAGTTGGTGGATCAATAACCTCTGA
AGCTCAGAAGTACTTGAATCCTGCAAGTTTGGGGGCTGCA
AAGCCCTTCAGTCATTCCTTGCAAGATGAGATGAGGGGGC
TCTCATGGTAGAGGTGAAAGAGGTTGGCCAGAAGATATGC
TGTGTAAGGTATTTTGCATTGTCTTTAGTTTTTATTTTGA
TAATACAAAACAAATCTTAACTAAGCAACTTTTCATAGAA
CAAATAAAACGGTGATTTAGGCGTCACCATTAATAGGACA
GATTTTAGAAAGAGCAATGCTTCATTTGCTAGTATGTTTT
GGACAGTGTGAACATTAACATATTTCTTTTTTCTGGGCCT
CAGGATAACATGGGAAATGGGTAATCGGCAATGCTGGAGA
GAGATATAGTCACCTATCAACTCATGGGTGTGGTTATGGA
AAGGCTGATATTCTGAGTCGAGAGGGGGTGAGAAACTTCA
CCAAACAAATGAAGTAGATCAATTGCCATCAAAAGCCATT
TTATGCTTCCCTGAGATTCTTTGAAGACGAGGCTGCAGAA
GAGCCTCACTTGGGCTGGGGTGGCGTCTTGGTTCTCTTGG
TGTTCTAAGGGAAGCCCAGCCTACTGGCAAAGTGACCATT
CTCCCTCCTTTCCTGTGGGCCTCTCTTTGTATCAGAGAAC
CACTCTTTAGAGAGGCAGACTTTTGTAACTTCTTTTTCTA
AGCCTTGCTTCCCACAGACATGTTTGATCTGAAGACGGAG
CAAATTTGATATGAAAGCCTTTCAGAGAAAATAAATAGGG
GAAATCAATGGTATCATTTTCACAGGGTCTCTTTTCCAAA
CATAACACCGCAAGAAGAACGGCAGTTAGAAAGCCCTTCC
TCTCCAGGACCTCCCAGATGCTGGGTTTCATTCTCTGCTT
TGAGCTCCAGAAGCTCAGCCAGGATTGGACAAAGGTGATG
GTAGGACAGGACAGAACTGGGGAGGGGCTTGGTGGCCATC
TGTTCTGATGTCCTCTTTGTATGCGGGTCTTCTGAGGAAA
ATGGAGATCAAGAAGCTCTCCTGAGGTCTCTTACCTCAGA
ATTTCAGAAGTCTTTTCTCTTGGCCAAGGTTTGTTAAGAT
GGGAAATCAGATTGTACACTCACAGGATGATCGCTGCGCA
ACTGATGAGGTGGTGAGCAGTTTCACGCTCAGCCAGCCCA
CTTTTCCTCTGTGTACTGGAATCTTTTGTGTTCAGGGAGA
CTTTAAACTAAAATATGCACCTCCTCAAAATGACAGTAAG
TTCTCTGAGTCACTCTGTGAAAGAAACCTTGACTTGGGGT
CTTATAAGTCCCTTTCTCTGGGCAGGTCATCTTCCTCCCC
TCTTCCCTTCCTTCTCTTGATGCTTACGGTAGTCTACATT
TGTGTCGTCTCCGAAGCCATTACCTTTACTTGGAATGCAT
TCTTCCTTTCATGCTACCTATCTCTAGGGGATACAAAGTA
ATTTCTTCTTCTTACCATCACCAGGAATCTCATGGTTGAG
ACCACTGTGACAAAATATAGATTAATAAGAGAAAGGCATA
ACACATTTATTTAACATAAGTTGTACATGACACAGGAACC
TTCGGAAATGAAGACCCAACACATGGACGTAAAGAAGAGA
ACAACAGACATGGGGGAACACAAGACGGGGGAGAGAGGGA
GACGAGCGTTGAAAAACTGCCTATTTGGTACTGTGCTCAC
TAACTGGGGGACAGGTTCAATTGTTCAGCATCATACAACA
TACTTATGTAACAAAACCACACATATACCCCAACAGTTTC
ACATGAAAGTTGAAAAAGGAAAACAAAAAAAAGAAATGAA
TACTCAGAGATCCAGGGAAAATCATGTATTTTTATGGGCA
GCCCTGCAGAAGTATAACTGGGGGACAAAAGGTATGATGG
AAAGGTAATAAACTGAGGGCAACTTAGCAAGGCCTTTTTG
TTCAGATTCTTCTTGCCCTCTCTGTGTGACCTTCCCTCCT
TCTGGATGTGGAGCAGGATACCTGCCACATCACGGTCTTC
AGGGAAGGAGAGAGGGAGAAGGTCAGAGAGAGGGACCTTC
CTAGGTTTTTGGCCTGCTTCAGGGAAGAAGGGGCATGAGG
AATGCCAGTTTATAAGGCCTGCTTCAGAAAAGAGGAGGTG
GTAGAAGGTAAGAGAGATCTTTCTGCTTCTGCAATTTCCT
TCAGCTTAAAATATTCAGTATGCCAAGGTTTTTTGGGGGG
TAGCATTTTCTGTACCCCATCTTATTCAAGTACAGTGTTC
CCTTCATGAGTCAACTCTTAATTCCTTCCTTTCCAAAAGT
CATCTCACTGTTCACCCCCTTTGCTCAGTTACCCTTGGAT
TGCATGCATCCAATTCACGTTTGTGGGGCACTGTCCTGTG
CTGGGCACCATTCTCCATGTTGGTGATGCATAGTGATAGA
CCCAGGTCCCTGCCCTCACGGAGCTTACCATCTAGTGGAG
AACATGCATGGGGGCATTCATTTTCATGCTGCTGTGTGAT
TCCTCACCTTCCTGGTCTGTGTTTTTATTAGACAGGGCCC
TCTGTGATGGTCAAGACTGTCTGCATGCATGTGGTGTCTG
TCATTTAACACATAGTGAAGGCCGAGCGTGGTGGCTCACG
TCTGTAATCCCAGCACTTTGGGAGACCAAGGCAGGCGGAT
CACCTGAGGTCAGGAGTTTGAAACCAGTCTGGCCAACATG
GCAAAGCCCCATCTCTACTAAAAATACAAAAATTAGCCCG
GCCTGCTGGGATGCATCTGTAATCCCAGCTACTCGGGAGG
CTGAGGCAGCAGAATCACTTGAATCTGGGAGGCAGAGGTT
GCAGTGAGCTGAGATCACGCCACTGCACTCCAGCCTGGAG
GATAGAGCAAGACTCCGTCTCAAAAAACAACAACAAACAA
ACAAAAATGCAGTAAATACTCTGCCCTGATGGTCTCTGAC
CTCATAGCATGTCTTCTTCACCCTGCAGAGCGTCCTTGTC
CCCTTCTGTACCTGTCTTTGATCTTGTAGCTAGTGTGTCC
CTTATTTTAGATGTTCCTCACCAGTCTCTCTCCCACTCTG
CATTTCCCCACTTCCTGCCTAGGTGTCACCACTTTAGTCA
TCCAGGTTTGATATTTCAGTGTTCTCTGTGATCCCTGGCT
TCTTTCCTATGTTTTCATGTAGGAATCTTAATACATCTTA
AACTGCTAGCAAATAAGATCACTCCTCCAGTCATGTTTTG
GATGTTTCCCTTCCCAATCCAGCCCACCCCTCTCTAATTA
AGACCCTAGTCTACTTCCAGCCTAGATTGTCTGGTGCCAG
AACTCCATGTCTTCAGACTTGTCCCTCTCAAATGGAAAAC
TCGACTTGACACACATCACCCTCTCCAATCAAAAAACCTT
CAGTGGTTTCCGTTTGTGCACAGAATAAAATGGAAGCATG
TCACTCTGACATTCAAAGGCCTCTACAGCCTGGCCTGCAC
CACATCTCCAATCCCAGCTCTCACACCTTATCTCTCTGAT
GCTTTGATTTCTACTACACCACTCTTCCTTAAGATGTATC
TCCCTGGTCCCACTGAGCCTCAACTTCATCACCTGCCTTC
TTCTTGACTCCATCCCAACCTGTCTCCAGGCCCCTGTACA
TGCTCCCCTCCTCCATGAGGCCAACACTGATGGCTGTTCC
TTGTCTGATCCTGTGACTCTTGGCAACCTTATGTTATTCA
TCCCTTTATGTACTTTTCCTGTGTCCCTATTACACAGTGA
CCTTTGAGAAGGTAGAAGACATCTCTTTGCCTTGAGCACA
AAGCATAGCCCTTATGGATCTAAGCATACTTGATAAATAT
TTGTGAATGCTCATGCTGTTGTCCCCCTGTGCTCAAAAGA
GGGCACCAGCTACAGCTGCCTCTTCCCTGACCCCATTTCC
TAAGGAACAAGGGATGCCATGCTGCTCTGTATTATCTAGA
GTATGGGAGATTCTCACCTGAGAGATACTCCTGGGTTGAG
CCAGCACCCTCTATGGGTCCCAGGAACCTGCCTGATGTTT
TATGACCTGAAGATTGGAACTCACCCTAGGAGACAGGGAG
GAATGGGTGATTTTTCTTTTGTCTTATAGTCGATGAATTC
AATACTCCAAGTATTGTAGTGACCTGCATACATTCACCCA
GGATGTTAGTGACAGAAAGCCTTATCATGCCTGCAAGCTT
GTTGCATGATGAAGCAGAGTCTATGACTCTTTCTGGCTTA
TTTAGAAGAGTTGACTTGGCCTTTTGCATTTAACAGTCAA
CTTCAGTGAGAGAATGGGCCATTTTCTTTATCTTCAAGTT
GCACTTATCAACATGGATGGTTGCAGCTTCTAGCTGGTTC
CACTGCCCTCAAATGGGTTAGAGGTTTCCCTCATGTGAGA
GGAAAACTTTCCCATCCTGCTTGTCTTGCACTATCCAGGG
TTCATCTGTGGAACTGCTGTAGGGTCTGAATTCACTTCTG
CCCCCACTTGGGAGAGGTGCCATGAAGCAGAAACTTTCAA
TTTTATGCTTGCTCCAGCCTTTGGATACAGTGGGGAACAG
AGTCAGGTCAAGCCAGAGCCTTTCCCCTGCGGCCAGTCCC
TACAATCTCTTCAAATGGAACTGGCATTTAGAAGAGCTGA
CTTGTCGTCAGCTCAGTGAATGGATGAATAGGAAAATGAT
CCTGACACTTAAAGGCTCCAAGGACATTCATGCAGAAGGA
GGGTTATCATCAGTTTGAACCCCTGATGTTCAGGAAGTCT
TCACAAAAGTAGATGAAGGAACTCACCTTCCAGTTGAGGC
CTACATCATCGTGGGCTCTTCATGTCACTAAACAGGTTAG
AAAATACCATGGTCATTCTCATTTAGCTTGGGCAACATTT
ATGGAGCCTGTCCTGTGATGAAGAACAGCAGTGGTTACTG
GGCACACCGGGAAGGCCAAACCAATCCCCTGCCCTGGAGG
AGTCTACATCTGCATCACCCACTGAAGGCCGCTCCTTGAG
TTCCAGAATATGAATGGAGGCCCTGCCCTCTCCAGCTTTG
TGGTCTGTACCACCCCCACGCTGAGACCCCTCCCAAGGAA
TAGGGGTGCCAGTACAAATACTTCAGGTCCAAGGTCATAC
CTGGGGCTGGGTGTCTTTCTCTTTTTCTTCAAAGGCATCT
TTTGAAGGATATATGTGTTATCTGAATAAAATTCAAACTG
TTCATACATCCCAGAAGGTTGTGTTAGGGCTGCTCCCAAC
CCACCAACCCACCTCCCAATCTCGTGTCAGTCTCTCTCCC
CTTTCCTTCTAATCTCTGGGACACTGGCCTCCTGCAGCTC
CTCACACACTCCACCAATTTTCACTTCTAGGCACTGCATT
TGCTCTTCCTTCTCTGTCGATTATTCCTCTCCCTGGAATG
ATGATGTCTCCTCACTGAACAACATGAGCTTAAATGTTAT
CTCCTGTGAGATAGCGGAGATGTTTTTGATCAATTCTTTC
CAAAGCAGGTCCCTGTGGAACATTTATTTTTCTCATGGTG
CTGTTTCCAGTGTGTATTTATCAAATGTGCTTCTTTGTTT
TTGTGTCTACTCCTTTCGTTTCCCACTAGAAGGTAGCTCT
GAGAGCAGAGGCCTTTGTCTTTCTTGTGGATGTTCACACC
TGCTCACAGCAAAGTCTCAAAGTCTCAGTAAATAGCATCT
GAATGAATAAATTGTGACAATGGTACAAAAATTGTATGAA
AAGTCAAATCTCTTCTCACATCACTCTCAGTTCCACTCCT
CAAAGTTAACTGTTGTTAATAGTTTGATTTATACCTTACC
TGCTATGGTCTGAATGTGCCACCCCTAAAATTCAGATGTT
GAAACTTAATATCCAATGCAAAGATATTAAGAGGTGGATC
CTTTAAGAAGTAGGCTGGGCACGGTGGCTCACGCCTGTTA
TCCCAGCACTTTGGGAGGCCGAGGCAGGCGGATCACAAGG
TCAGGAGATCGAGACCATCCTGGCCAACATGGTGAAAACC
CACCTCCACTAAAAACACAAAAATTACCTGGGTGTGGTGG
TGTGCACTGTAGTCCCAGTGATGCAGAAGGCTGAGGCAGG
AGGATCGCTTGATCCCGGTAGGTGGAGGTTGCAGTGAGCT
GAGATCATGCCACTGCACTCCACCCTGGCGACAGAGTGAG
ACTCCATCCACACCCTGCCCCCCACCCATAAAAAGGAGGT
GATTAGGTCAGTAGGGCTTCTTCCCTGACTAGGATTAGAA
CCCTGGTAAAAGAGGCTTCATGCAGCCTTGGGCCAGCTTG
CCCTTCACCTTCCGCTATCGAGGACATTGCATTTCTCCCC
TCTGGGGGATGCAGCAACAGGATGCCATCGTAGACACAGC
AGCTGTCACCAGACCCTGAACCTACTGGTGCCTTGAACTT
GGACTTCCCAGCCTTCAGAACCGAGAAATAAAATTATGTT
CTTTATAATTACCCAGTCTTAGGTATTCTGCTGTAGCAGC
ACAATACAGATTAGGACACTGCCCCTCCAGATGTTTTTAC
TTTGCATTTGCAAAACCTCCTCCACACTACACATGCACAC
CTTTTTCTCCCCACTGGGGAGAGCATGACTTTTGCATTGG
GTGAGACCCCTTAGTGTAAAACCCTGAAATTCAAGTAATG
GAAACCAGAAATTCACTATGATCAGGGCTGAGAGATTATT
TTCTGAACTCTGGACAGGCATATCTCAAACTGTAAATGTA
GCCATCCATATTAAAGGTAAGAAAAGCAAGACTCCATCTG
AAAAGAAACTTGGAATCCAGATTTGGTAGTAGAAAGAATT
CTTTCATGTGGCTAAAGAAAACTCAAAATGCTTTTATGAT
TGATCGTTGACTTTTGAGTGGTTGATCTATTTTTGTGAAT
CGGCAATAGAATGCAATCCAACAATGAGAGCCAGAGATGC
ACATGGAACAAAACTCGATAATAACATGCAAGTGAAATGC
TATTGCCCTTGGAATGTTAGCTAGGAGGAGCTGACCTGTG
CGGTGTGCAGCCTTTACAACAATAATAATCATTGGAAACA
TAAAAGGATTTGGAAGAAATCTTAATCTGATAGTTATTAT
TTGTGACCCAATATGGGTCTGTGACCAGATAGTATAATTT
ATTTATTTTTAACTGGAACATCTGAATGATCTGAGGACTG
CTGGATAAATTAAACTGCCTTGACTTGACACCAAGTCTAG
AAGTTTATGATTGGTGTGTGTGTCTGAAGATAGCACGGGT
TTGGAGATCAAAGCCCTGGCAAGTGATAAATGCATTTGTC
TTTGTCTGGCAGTGAGGTTTTTTCCATCATCGTCAAATAC
CATGTCAGCATGACTAACTCTACAGATTTACTGATTACCC
ATAAGTCTAATTTACTGATGAGGCATGCTTCACTACTCTG
GTTTGTTACAAGGATCAATGGTACTAAGTTAATTAGCAGA
AGGACCGCATTCTTTTTCATCCAATATGAAATTATGTTTT
CAATTTGATGTGACGCATGGTACAAAGTGTAGCAATGTTA
ACATAGGTGAATCCAGGAAGCTCTAGGCACACAGGTGAAG
CCATATTAATTTTGGAACTGGCAAGCCTGTGAATTAATAT
GACAGAGTTCCTACCGATCACTAACTTTTAGCATTCATTT
TCACAGCCATAGACATAATAAAAAATGAATATTTTATTCT
CAAGGCTTCAGAACATAGACCCAGTCCCATGGTGCATGGT
GAATTATTACTTTGTCTCAGGGGTTGTCCTGTAAATAATT
CCTGAGGATGAAAACTCATAAAAATAAATCTCCAAGTGTT
TCTAACTGGAACTTCGGGTGTTCTCAATGTCATCTCCAAA
ATAAAGCAATCACTGTTCAGACTTTTTCCAGTAGTGTGTG
TATTCTCTCGTACCCTCTCTCTCCTGTGTGAATGATTTAA
TGTTTGTAGAAAAAGGCACGCACTTGGCTGTCATCCACAG
AGATCAGGGATGCTTTAACAACTCCACTAATAGATTCCAT
TTCTCATTCTGATTGGTTGCTGGAGGGCCCGTCACTAAAC
ACACTTAGCAAATCGATGAAGATCTTGTTGCAACACTTCG
CCCTCAGAGATCCAGTTGCATCTATCTGTCCCTTTTGTTA
TCATTTCATCCAGAAACCAACTGTCTGAAGACTCTTGCAT
TTTCAAAAATGGATAAAATGGTTATCCACTAAAAACAAAA
TCCATGAGTGATGGTAAGTTTCTTCCCCTGGTGTATACAA
ACCTCAACTGGAGATTCCTGGCTGGATGGACATGGGGGCT
GAGGCTGCTGTAGCCCTCTTTTATCACTAGTCTGCCTCCC
CACTGTGGCTCAGAGTTGTACACCTGTTCCAAGTAGCAGA
GGATTCACGGGCTGATTGCAGCAGCTGAACACTCCTCGCA
AATGCTCTGGAAGGAATGCACAGGTCTCAAGAAGTTATTG
AATCTTTTTTTTTCATTTTCTCAGGAATTCTTCTAAAAAG
CTCTGGTCCTCTGGCAAGGAATGCAGGTGATATTTTACTC
CTACAAGATCATTGTTAATTTAAGGCCAGGTTCAATCTGG
CTGGAGACAGGAATGCCAACATAATTGCATTGCAGCTGTT
CTATTTTTTAAGCTAATATTAACAGGGAAAGAATCGCACC
CCATTCCCAGGTGGAGGGTATGAGTTAAGTGGAGATTTTA
AGAAAGAATTTATAATTTTTCTGATTGTAATAATAACAAA
GGAGTATGATAGAAAATCTGAAAAATGATAATAATAGTAC
TGCAAAAATCACAACCCAGAGATAAATGTTAGAGTTTTGC
CTTTCTTTCCATTTAAAAATGTATCTCCTTTTGGCTTTAT
ATATAAACAATTGTGTTCATGTTCTACATAAGCTGAGTTT
TTACATAAGATAGCCTGCATATTTTTCATTCTTTAAAAAT
TCCCAAAAATTATTTTAAAATTTGGTTTTAAATTTCTATA
TATATTTGATCATGTTGACCAACGTTCTAATGTACGTATA
GATTATTTCCTATTTTTTCTATCATATATCATACCAAGAA
CATCTCTCCATGTAAATCTTGGTGTGCAGCACTGAGTATT
TATTCATTACAAATTCACAAAGTTTTACTGATATGAAGAA
TATAATGTGTTTTAGGCTTTCTTTTTTTTTTTTCTTTTTG
AGACAGGGTCTCACTCTGTTGCCAGGCTGGAGTGCAGTGA
CGCGATCTCAGCTCACTGCAGCCTCCTCCTCCCGGGCTCA
AGTGATTCTCCTGCCTCAGCCTCCCAAGTAGCTGGGACTA
CAGGGATGTACCACCACGCCCAGCCAATTTTTGTACTTTT
TAGTAGAGACGGGGTTTCATCATGTTGGCCAGGATGGTCT
CGATCTCTTGACTTCGTGATCCACCTACCTTGGCCTCCCA
AAGTGCTGGGATTACAGGCATGAGCCACCGCGCCCGGTCT
TTAGGCTTTCAAAATACATACTGACAATGTAAACACAAGA
AAAATTATATTATTGACAAGTCTGTAAACAGTATATGAGT
AAGGGCATACTTTTTCTTCCATTGCACAAAAGAATTATTT
GAACACAACAGCAAAAGCAAAAGGACTTATTCAGAACAAA
TACAGGATTATCTTTGCCGTACAAACATGGACAAAAGGAT
ATTTGTTTTAAATTTACATTTCTGTTTTTACTGGAATTTC
TTCTTTTTGTCTGCATTATGTGTAGTGGCCTCTTGTAACT
CTTCTGTCATTTTGTGTGTTTACATTCATGGTCTGTTTTT
ACATTAGAATAAATGAGTGTTCTTTTGATTGTTCTATAAG
GCCTATTTATATATTACAGCTATTAATCTTTTAACCAAAA
AACATCTTTTCATTTTCCTTGTTTCAAAAGTTTAAATTTT
AGTGTTATTTGTACAGTTGAACCTCCAAATTTATGGGTTC
CTCATCTGTTGGTTCAACCAATCACAAACTGAAAATATTC
AGGTGGGAAAAAAAGGATGGTCACATCTGTACTGAACATG
TACAGGCTTTTTTCTTGTCATTATCCCCTAAACAATTCAT
CATGGCAACTATTTACACAACATTCATTAATACTATAATT
AGGTATTATAAGTAATTTAGAGATGATTTAAAGTATGTAA
GGGGTTGTGTGTAGGTTATTTGCAAATATGACATCATTTT
ATACCAGAGACTTGAGAATCTGTGGATTTTGGTATCTGTG
GGTGTACTATAAGCAATCCCTCAGGAATACTGAAGAACTG
CGTATTGATTTCTAAATAATATTTATGCATAGACCTCTTT
TCTTCTGTCAGATAGTCACATATATTTGACACTTTAAATT
GATATTTTAATTCATATCTCTAATATTTTAAATTTATGTG
TAATTTTTATTCTGACACATAAATAATAAATTTATTTTGA
CAAATTTAATGTGACACTAGTTTCATTAAAAACACAATTT
GTCTCTCACTCTTCCTCCTCTTCACCACATACACATACAG
GTTGAAGGCAATACAGTATCCTGGTTAAGGATGCAAACTC
TGGAACCAGACTGCTTGGGTTCAAGTCACGATTCTACCTT
AACTGACTGTCTATGAAGTTACTTATCTTCTCTGCACCTC
AGTCCCCTCATTTATAAGATGACGATAGATATAGTACCAT
CCTCATTGAGTTGTATTAAGTAATAAATGAATCAATACAG
GCAAAGTGCTGTTTAATAAGGCACTAAGCAAAAAATGCAT
TAGCATATTAATTGCCTAATAAGTGTTAGCTACTACTACT
ACCAATTAAGTTCTGATATAGCTTGGGTTCTAGGAGCAAT
TATATATTAGTGACTAGTTATACAGGATAGCATGTTGGGC
TTCGGAACCACCACAGCTTGAATATGAATTCCAGCTCTGG
CAAACTCTAGTCATGTGGCTTTGAACAGAACACTTAAGGT
CTCAGGACTGGTGTTTTTCACCTGTAAAATAGGAATAACT
ATCTCAGTTTCACAAAAGTTTCAAATACATTATACTTTTC
TTTTTGGTATCTTATTTGACACATGAATTATATAGAAGTG
TGCTATTTTGTTTTCATATATTTTGAAATTTTCCAGTTAT
CTTCTTATTATTTATTTTTAATTTAATTCTATTGTAGTCA
GAGAACACTTTATGAGTCAAACGACTGCAAATTGATTGAG
ATTTGTTGGATAGCCTAGGATATGGTCTGCCTTCCTAAAT
GTTCTATGTTTACTCGAAAAGAAACTATATTCTGTTGTTA
TTGAGTGGAGTATTCTATAAAAATCAATTACATCAAGTTG
GTTGATAGTCATATTCAAGTCTTTTAAACCGTTATTGATT
TTCTATCCTTCAACTTTGTTCTCAATATTTAAAATTATTT
TGACTATTCTTGGTCTTTTGGAACTCCATACAAATTTTAT
AATCAGCTTACCAATTTCTTTAGAAAATACTGCTGGCACA
TTGACTGGGATTATGTTGAATATGTAGAACAATTTGAGAA
AAATGGACATCTTAAAATTGAATCTTCTCATCCATGAACA
TGGTATACTGTATCTCTACTTTTATTTAAATGATTTTAAA
TTTCTCTCAGCAATATTTTAAAGTTTTCAAAAACGTAGGT
CTTGTAGAATTTTATTAAATTTATCCCTAAGTATTTTTAT
GCTTATTGATACATTTATAAATAGTAATTTTGTATATTTC
AGCTTCTCATACTGTGTAGCTAATATATAGAAACATAACA
GATTTTGTTGTACATTGAACTTGTGTCCTTGGGCCTTAAC
AGTTATAATAGAGTGTTTTTTGTAGATTTCTTTGGATTTC
ATATGCAAACAATCATGTCTTTTGAGAAAAAAATAATATT
ACTTCTTCATTTCTGATCTGTATATTTTTTAAGCCTTTTG
GCACCAGCTTAGGCCTCCAGTACATTGTTTAACAGAGGTG
ATTACCTTGCCTTGATATAGTGAAGAGTGTGTACAATTTG
CCTTGTTGCTAATCTCGAGAGATACCATTCAGTTTCTTTT
GTCATAAAATACGATGCTAGCTATAGATTTTGCATAGATG
TTTTGTATCATTTTGAGGAAGTTTCTATTTCTAGTTTGCT
GGAATTTCTGTTTATCATTGAATTATGTCCTTTACTTTAT
GTGCTTCTACTGAGATTATCAATTTTTATTCCTTTATTCT
GTTAATATGTTGAAATACAATGATCATGTTTTCTTACTAT
ATCACAAATTTGATTAATATTTTGATGGCTGCATTTTATT
ATAACTCGTTTCTTTTGTAATGCTATATATTTTGCTCTTT
TTAATGCTTTTTATTTTGGAATACTTTAAGACACAAGAAA
ATAATAGATAGAAAGGAGTTCCCAGATTTCTTTCATGATA
ATATCCAGAGTGCAGTGCTAAAATAAACAAAATGACTTTG
GTACAATAACACTAATTTGACTATAGACCTTATTTGAATT
CGACCATTTTCTATTGACTCTCTCTCTCTCTTTTTCCGTG
TAGTGTGTGTGTGCGTGCGTGTGTGTGCATGTGTGTAGGT
CTATCAAATTTATCACATATATAGATTTGTTGTAACTATC
ACTACAACCAGGATACATAATCATTTCATCACCACAAAGA
AACTCTCTTGTGTTACCACCTAATAGTTATACCTTCTCTG
ATCTAACCCTTGGAAACCACTAGTCTATTTTCCATCACCA
TAATTTTGTTACTTCAATAATGTTGTATAAATGAAATCAT
ACAGTATGTGACTTTCTGAGATTTTTTTCACTCAGCATAA
TTTTATTAAGACTCATATACATTGTTGTCTGCATCAATAG
TTTGTTCTTTTCATAGCTGAGTAATATTCCAGTGTATGGA
TGCATTAAATTTATTTATCCATTAACCCATTGAAAATAAT
TTGGGTTGTTTCCAATCTGACTGATGTTTAAATGTTAAAC
CAACACACAATTCTTGGATAAAATTCCCACTTGATCATGG
TCTATTATCTTATTTATATGTTGTTGTATTGAATTTGTTA
ATATTTTGTTGAGGACTTTTAAAATCTATGTTAATGAGGT
ATATTGGTATCTAATTTTAACTAGTAATATCTTTTTTTCT
TTTGAGAGGGTCTCACTCTGTTGTCCAGGCTGGAGTGGAG
TAGCACTGTCATTGCTCACTACAGCCTCAACCTTCCCAGG
CTCAGGTGATACTCCCACCTTGGCCTCCTGAATAGCTGGG
ACCACAGGTGTGTGCACTATACCTGGCTAATTTTTGTATA
TTTTGTGGAGACAGGGTTTTGCTATGTTGCCCACGCTGGT
CTCAAACTCCTGGGTGTAAGTGATCTGCCCACCTTGGCCT
TCCAAAGTGTTGGGATTACAGACATGGGCCACACTGCACA
TGACCTGCCTTGGTTTTGGTATCAGGATAAAACTGGCCTT
GTGAACTTAGTTATGATGTATTCCCTCCTCCTCTATTTTC
TGAAAGAGTTAGTATAAGACTGATCTTGTTTTTTCGCAAG
TGTTTGGTAGAATTCAGCAGTGAAGCCAACGAAGCTTGGA
ATTTTTTCGTGTGTATAGAAAGATTTTAATTATGAATTTA
ATTCATTTAGTAAATATCAGAATATTCAGACATTTTATTT
CTCCTTGACTAAGTTTTGATAATTTTTGTCTTTCAATAAA
TTTGACCATTTCATCTAGGTTGTTGAATATATCATTGTGA
AGTTTCAAAAAATACTTTCTTACTATTCTTTTAATGTTTG
TAAAGTTTGTAGTGATGGTCTCTCTTTCATTCCTGGTATT
GAAAATTCATGTTGTATCTCTTTGTTTCCTTATTGATCCT
GCTAGAAATTTATCAATTTCATTGATTTCTTCAAAAAACC
AATTTTGATTTCCTCTTTATAAAATTTCATATTGTACTGA
TAGCTACTTTCATCTTTATTATTTTCTTCTTCCTACTAAA
TTTGTGTTAAATTTATCTTTTGTGGCTTTTAAAGGAGAAG
TTTAGTGTATTGATTTTAGAGGTTTCTATTTTACTAACAT
ATACAATTAAAGGCATAAGTTTCCCTCTCATCTCTTCTTT
ACCTGTTTCCTACAAATTTTGATATGCTATGTTTTTATTT
TCATTCAGTTCAATAATTTTTCTAATTTTATTTTTAATAT
CTTTCAAAATAGGTGGATTATTTAGATGTGTGTTGTATAA
TTTCTGAATATTTGTGGATTTTCCAGACATGTTTTCAGTT
ATTACTATCTAAGTTAATTTTGCTGTGATCAGAGAATATA
CTATATTATTTAAATACTTTAAATTCTGTTGAGATTCATT
TTAGGGCCAAAAAATGGCTTATCTTAGTGAATATTTCATG
TGTACTTGAAACAAATATGTATTCTGCAGTTATCTGGTGG
AGTGTTCTACAAATGTCAATTCTATCTGATCGGTTAATCT
TTTTATTCAAGTATCCTATATCTTTACCGATTTTTGATTT
GTTCTTAGTTGGCTATTAAATGAAGAATATTAAATCTCCA
ACAGAAATTATGAATTTATTTTATTTTCAGTTATTAAAGT
TTTAAAATGCATTTTAAAGCTATCATTGAATGTATGCTAA
TTTAGGATTGTTGTATCTCTTTGATGAATTGATTCATTTA
TCATTATGAAATGTCTCTTTTACCCATGGTGATAATTTTT
GTTCTCATGTCTATTTTCTCTAGTGTTGTAGTCACTCTGG
TTTTCTACTCATCAGTGTCATATGTAACTAATATTACATA
ATATTATAATATAGTTATATGACACACACTGTTTTATACA
TAGTTGGGTGTTGTCTTTTTCTCCCTACCCTTGTAGAGAA
TGCTAAATGTTAATTGAAATGTTAAATTATTGGTTTGGAT
TTACATTTACCTTCCTATTTTATGCAATTAACATCATGAA
AGACTATCATATAGAAGTGTGGTTTTTTTTTCTTTTAAAT
GAAGAAAAACTTTGCTTTTATTGGAATAAATCTAAATGAT
CCTACTCCTTTGGAGTAAAAATAGTGCTTACCAATTCTCA
ATTGTATTTAGCTTCTGGTTAGAATTTGAAAAAATTAAAA
TCTACATAAGTGAAAGTTCACCTGACTATTCAGGTGAATA
AAAAATTATCTTCTCACTCTTTGTTTTCTATTATTTTGCT
TATTGTTATTTTCTTTTTTAAATTATTGTTGTCTTCTTTC
TTTTGGATTGAGTATTTTTTTACTGTTGGTTTATTAGCTA
TACTTCTTTTTTTGGTGTTTACAATAAGGTTTGCAATATA
TATCTTTAACTTATTACAGTGATATTGATATTAGCAGTTA
AGTATGTTATTTTGCTTTTCTCCCCATTTACTCTTCCTGA
TTTTGGTACTCTGTTGCTTTTTTCTTGCCTTCTTTGGGGT
AATTTAAACAGTTTTTACTCTCCTATTTTAGTTTTTGCAT
TGTCTTCTAAAATATGTCTTCAAAAAAATTTAGTGATTCT
TTTTTAGATCTAAAATTGGTGTCATTAACGTATCAGTCTT
TTATAGTCAATATGGCACCATTTCACATTTCATAGTGACC
CTCATACTTCTTCTAATTTTCACTTCACACCTGAAACTTT
GCAGTATCCTTTCCTACTTCCCACCTCTCATTCAAACTTA
ACACTTTCTACTTCTTATTTTCTACTTCGCAAATACAGTA
CTCTAACAGTATAATCCTATTTACCTACTCACCACCTTTT
GCCACATTTTTACAACTACATATGTTATAAACTTTATAAT
ATTATTATTTTTTCTTTAAATAGTCTGCTGCCTGGTAAGG
AAATTATGATAAGAACAGAAGCCATAAGTTTTCATAAATT
TTACCTTAAGTTCTGGGATACAAGTGCAGAACGTATAGGT
TTGCTACATAGGTATACATGTGCCATGGTAGTTTGCTGCA
CCTATCAACCCATCATCTAGGTTTTAAGCCCTGCATGCAC
TAGCTATTTGTCCTAATGCTCTCCCTCCCCTGGTCTGCCA
CACTCTGACCAGACCCAGTATGTGTAGTTCCCCTCGCTGT
GTCCATGTGTTCTCATTGTTCAACTCCCAGTCATGAGTGA
GAACTCGTGGTGTTTGGTATTTTGTTCCTGTGTTAGTTTG
CTGAGGATGATGGCTTCCAGTTTCATTCATGTCTGTGAAA
AAGACATGATCTCATTCCTTTTTGTGGGTGCACAGTATTC
CATGGTGTATATGCACCACATTTTCTTTATCCAGTCTATC
ATTGATGGGCATTTTGGTTGGTCCCATGTTTTTGCCATTG
TAAATCGTGCTGCAATAAACATATGTGTGCATGTGTCTTT
ATAGTAGAATGATTTATATTCCTTTGGTATATCACATTTT
TTACTGCATTTCTTCTATGTTTAGTGGTATTTAGATGCAC
AAATGCTTATTGTTGTGTTATCATTGCCGACAGTATTCAG
GTCACATGCTGTTCAGATTTGTAGTTTAGGAGCAATAGGC
TACACCGTATAATGTTCACACAGTGATTAAACTGCCTAAT
GAAAACGTTTCTCAAAACATATCCTCATCATTAAGTGTGT
AACTGGATAAGCTTAACGTATACACAAAACTGTATACACA
TTTGTTTTGAGAGCTAGGTAGTAACTTTCAGAATTATTTG
CGTTTTCTTTGTCTCTCCAACTTTTAATAGTACTGGCTAT
TCCTGAATGTAAACATTATATTAGAAATAAACAATAGCAG
CATAATGATTGTGAAGAGGAAGAAACTGAACTTGAGTTAT
TTATATCTGCCATTTGATGTGCAAGTCATTTTTTAAGCCT
TGCAAAATGCAGTCTTTTTAAAACTATCTCTTCATGTGTT
TTAATAGTCTTAATTTTAAAATAGTTTAGCTTTACTTAAA
CCTATGAAGACAGTACAAAGAGTTACCACATACTCCCCAC
CCAATATGCTTTATTATTAACATTTTCTATTCATATGATC
TATTTGTTACAATTAATGAACCAATATTGGTACATTGTTA
TTAAGTAAAGCACATACTTTATTCAGATTTCCTCCATTTT
TCCCTAATGTCTTTTTTTCTGTTCCATGATCCCATCCAGG
ATGCCACATAATATTTAGTTATCATGGCCAGGTGCAGTGG
CTTACACCTGTAATCCCAGCACTTTGGGAGGCTGAGGTGG
GCGGATCACCTGAGGTTGGGAGTTCGAGGCCAGTCTGACC
AATATGGAGAAACCCCGTTTCTATTAAAAATACAAAATTA
GCCAGGCATGGTGGTGCATGCCTGTAATCCCAGCTACTCA
GGAAGCTGAGGCAGGATAATCTCTTGAATCTGGGAGGCAA
GTGGTGAGCCGAGATCACACCATTGCACTCCAGCCTGGGC
AACAAGAGTGAAACTCCATCTCAAAAAACAAACAAACAAA
CAAACAAGTTTAGTTATCATGTCTCCTTAGGTTCTTAGCT
GTTCCAGTTTCTCAGCTTTCTCTTGTTTTTGACAGTCCTG
ATTGTTTTAAGGGTTACTGATCAGGTATTTTTAGAATGTT
TTCCAATTGGGATATTTCTGATGCTTTTCTCATGATTAAC
TAGGCTTATGTGTTTTGAGTAGAAAAATTACAGAGGTAAA
GTGCCATTTTCATCACATCACATCCAGCCTCACTCATCAC
TGCTGATACTGTCAACTTTACTTACCACTATTGATGTTGA
CTTTGATCATGTGGCTGAGGTTGTTTCTGCCAGGTTCATC
TATGGTAAATTTACTCTTTTTCTCCTCTTCCATTCTACAC
TCTTTGGAAGGAAGATGCTATACACAGTCTCTACTTCAGG
AGTGGGGAGTTATGCTCCACCTTGTTGAGGGTGGAGTATC
TCCCTGAATTACTTGGAATTCTTATGCATGGGAGATTTGT
CTATTCTTTTCAAATTATTTATTTATTTAATTGTTTATTT
GTATTGGCATTGACTCATGAACGTTTATTTTGTACTTAGA
GTTATAATATTATACTACTTTATTTATTTGATTGCTCAAA
TTATTCCAGCTTTGACCACCAGAAGCTGTTTTCCAGTGGA
CTCCTATATCCCTTTGACATCCATCATTAATTTTTCTTTT
GAGAATGGCCTCACTTTCTTGTACTACCAGACACTCTGGG
TTCATTTTGTACATTTTATGCCTGAGTTCTAGAATCAGCC
ATTTCTCCCAGAAGCACTGGTTTCTTTTATTAGAAAATGG
TATTAGAAACCAAGATCTGGGCACTAAGTGTGTTCATTGT
TGCAGGGATGTCACTGCTTCTAGGTTCTCTCAGCTTACAG
AATGAGGAAATATGAATATGCATAATTTATATATATATAC
ATATATATAAATGTTTCTGTCTACAATGATCTGTATCTAA
ATAAATCTAAACATGAGTTCACACTGACATCTCCTACTCT
ACTGAATAATTCAAGCCTCCTCCCCTCGTTTATTAGTAAC
CTCCACTCCAACAGCAAGAAACCTGATTCCCACTGCCCCA
CTATCCATTGATTTAATTGCTCAATTCGGGTTTACATAAT
AGCAATGTAAGAATTGTTAATCATGTGTTTTATCCCCCCT
TTAAAAATGCACTAATGTAATTTAAAAATGTGTAATTCAT
TTTCCCTTTCTTGTACTATAATACTTATTTTTAATGTATT
TTTACTGGGATTCTATGATGTGAAATAAAAGAATAATTTC
ATTGTGACTTATGATTTATTTTCTAGTTATTATCATTGTT
TTATTTCTTTCCTTTTTCCTTTTTTTTTTTTTTTTGAAGA
TGGAGTCTTGCTCTGTTGCCCAGACTGGAGCGCAATGGCA
CAATCTCAGCTCATTGTGACCTCTGCCTCCCAGGATCAAG
TGATTCTCCTGCCTAAGCCTCCCGAGTAGAGGGGATTACA
GGTGCCCACAACCATGACCAACTAACTTTTGTATTTTTAG
TAGAGACTGGGTTTCACCAGGTTGGCTATGCTGGTTTCAA
ACTCCTGACCTCAAATGATCTCCCTGCCTCAGTCTCCCAA
AGTGCTGGGATTATAGATGTGAGCCACCGCGCCTGGCTCA
TCGTTTTATTTCATGAGTACTAATAAAAATAATTTTGTTA
TATTATGCAGCTGCTTAAAATATGATTTACTCCTAGTGTT
AAACATGGTAGGTTTGCCACAGCCTAATCCATTAATCAGT
GTTTTGTGTTGTACCTGATATGCTGATGACCATTGCCATT
GTTTTTAAATTTGTTAATCTTCAGTCTTTTCTGATCTTAG
GTGATTTTCTTTTTCTGTATGTAGTACACTTGTGTTTCTT
TGAGTGAGTGAAGTATAGAAGGAACACTGGCCCTTATTCC
TTGGAACAATTCATTTAGTGTGAGTTATTCACTCTCCAGC
TGTTGCAGTCCCTCCTTTATTTGTTTGTTTTGGGTGTCTG
TGTGATGGAGAACTACTGCTGTCTGCTTGTTCTCCAGATG
GGTATTTCTTGCGATGTACTGACATTTGTGTACCTGTCTG
AGTTTGGTCCCATGTTTACCTGTAACTTACAGATGTTCTC
CACATATATATCCTGCTTTGTCACCAGGTTAGAGTATAGT
GGCATGATCATGGCTCACTGCAGCCTCAGACTCATAGGCA
CAAGTAATCCTCCCACCTCAGTCTCCTGAGTAGCTGGGAT
TACAGGTGTGTACCACCACACCTGACCAATTTTTACTTTT
TATCTTTTGCAGAGATAGGATCTCACTATGTTACCCAGGC
TGGTCTTAAACTCCTGGGCTCAAGTGATCTTCCCACCTCG
GTTCCCCAAAATTCTGGGATCCCTTGATGACATATATCTT
TTTTTTCCAATACACTCTCATTCACATTTTCCTGTTTTCA
TATTTTTTTGGAGATGTCAGTGGGAGTTCAGGATGGAGGA
GAGGAGGGAATTAAAACCAGGCACTCTATGTCACGTCTTG
AAATGGATGCCCAGGCTGAGGCTATAGGTCCAACTCTTCG
TATGGATCGTGACACACAGCAGTAGCCCAGGAGATAAATG
CACATTACGTTTCTGGTGAGATGGGGATACTGTTGGACAC
ATTCTAGGCGTTTACTAGAAAAAGTACTCTAGCCAATAGA
CAAATGAAACAAATAAAGAATAGAAGTATGAGGAAGATGT
GGCATCAGAAATGGTAGGAAGTGATAGAATCTGTATAACT
TGGAGACTATGTCTAAGTGGCTACATTAATACTCGTTTTA
TTTTCTATCAATTTTCTCAGTCTGTCCTAATATTCCTAGT
AGTATCTTATAGATCTGACTCCTCCACCTTTCTCACCTTT
CCCAACTTTTACCTATTCCATTTTTTGCCTATGAGCATTG
GATAAATGTCCGGGATTTGTCATCTGTTTAATTCAATTTT
CTACAGAATCTAATCTTCTGTTTGTAGCCAACATAGTGAT
TTTTAATCCAGTAATCTTATCTTTTAATGCCCATCTTTCT
TGCTTGGAGATGATTTTCTCCTCAAGAATGCTTAATGAGG
ATTGATAAATTTAATAGGCACTTGAAAATTAAGCCCACAG
ATTAGCAGTTTTCTAAAACGTTCTGCTCTTTCTTGTAGCA
AATTTACTTAACAGAGAAGGATTTGCTTCCATTTTTCAGT
GAGGTACCATTCTTTGAATGCGATATCTTTTCTAAGTCTT
TAAATTTTTCTTTTTTGGTCCTATTCTTGTAGAGGGAGTT
CTTTGCTTTCTTAAGCAATAAGAATGATAATATGTTCTGT
CAAAAATTGGTGTGTGTGTAGGGGTTCCTGCCCAACTTCT
GTAGTCCCAGATGACAGAAAAACAGAAAATTTACATTTTG
CTATGCATTTATGTTAGGTATTCAGTAGCTTGGGGGTGTG
AGTGGATGTTGAGAGGTGACGAGTAGGCAATCACAGCTAG
AAAAGTCTCCATTGTGCAGAAGGACGTCTCTCTATTTATT
TTGGCTGAGGCAATGTGAACTCCCATGATGGATTAGGTCA
GGTTGAAGTGGGGGGCAGTGGCCTGCACTTTGTGTATCAT
GGCTCTTTGCCCCACTACCTGCCCTCACTCCTCTGAATTA
AGGAGTGTGAGTGAAGTTTTGACAGGATCTTCTCCACTTC
GAAGTCCACTCTACTGCTTGATGAGAAAAAAAGTTGTGAA
GCAACAAAATCAAACCTATTGTACACTAAATCTGGCAGCA
ATTTCTCCTAGTTTTATTCACTTCTCAGTGAAAGTGCTTG
CATGGGCCATTTCAAATATTGAGGTCATCTGGGAGGGCTA
GACTTCTTTATTCTGTTTTTTCCCCCACCTTGCAAAGATG
AACCAAAACCTATATTTTTGATTTTTAAAAGAAAGTCTTC
TCTTGTACAACCTAAACTAGTTTGTAATAGTGTTTATGAA
AAGTTAGAGCCTTGAGACAGTTGCAGATATGAACCTCTCA
GGCATAAAACCCTTCTCAGACGTGGAATACCCAGATTTAG
AGAGGTGGAGCTCACAGCCTTGATGACATTCTGATTTATA
CTTGGTTGATTTGAACACAACTGAAATTGCAAAACAATTT
GTAGCACCATCTCTCTGAATGACAGGCTTTGTGCACGGTG
TTAGAATCAGCCATGATATTTACAGTCAGGAAACTTAGGC
GAACTGATCAATGCTGTAGTCAACAGGCTTGCAGGAAGCT
TGAGATCAATCACCACTCCAGCAGAACACCCTTGATCAGA
ACATTTACCATTCCTGAGCTTCAGTTTCTTCATCTATAAA
GAGAAAGGGGGGACCCTTAAAATCTCTGAATATTATACAC
ACAGATGCACACACATATATACACACATACATTATATACC
TATACATAGTCTTCTTACATATATTCTAAATCTGAAGCAA
AATTTCTAATGAGAGTAATAGTTCCACAATAATGGAAGCA
GTAACTGCATTCATTTGATTGTATAAGTTCTGGAAAGTTT
ATTTAAAAAGTATTCACATCATCTTGCATAATTAGCCACC
TACATATTCTTGGTACCCAGAATAGTTCATAAGACATTGT
AGAAAGTCAAAATACATTTGATGAATAAATGAATGAACAT
ATATCACCTAATTTTTAATGTTATTTATAGTATCACCCTT
AGAGCTAGGCACCCAGGACCTTGCCCTGTACCTGGAGATT
TAACAGGCTCACTCTTTCTCCTCTTGACACAATCCTCATG
GACTGAGGAGTCCCCAGGGCCAAAGGTTCATGTCCACCTA
CAGCAACCTCCCCTCATCCCAACCCCACTAAGCTCCAGGT
ACCTGACATGGGAAATTATCTGTCAAGACAGCCTCAAACC
TGCTTCCAGGGCCTACTAGAGTCTCTTTCTTGGATTTCCG
TCACAAAGGTATGCTGTTCTATAGGTGTGCCCACCCCTAA
GCACAAGAGGTAACCAAGGCGACTCACAGGAGTGGAGGTA
GAAAGAGTCCTCCTTGCCACAGGAGGCAAGATCTAGGAGT
CTCCACTTTACTCTTGCCCCAAATTTGGTAAAAGGAACAG
GCTGGGTTATTTCAGTCATTAGCTCATTTTACCCTACTTC
CCAACTACACTCACACATAATGTTTTAAATTTGAGTTAGA
AAGACTCAGTGACCCTTCAAACATACACACGAATGAACAG
AATATTGCAAGGAAAAATATGTGGTCAATGCTGTAAACCT
TCTACTACACAGTTTCACTCTGGACCAATACATAAGGCAA
AGTACAGATTCTGCAGCCTAGGGTTGGGTTTGTTTGGGGA
TTCAGTACGGATCTGTTATAACAGTTTGTAGGTGTTGATA
GAGTGATAGCATTTATTTCCTTTCTAACCCCCTCTCCAAA
TCTTAGTTAAAAAGAAGCTTTGTTTGCTTGGTTTTCCTGG
TGTGGATTTAAAATGTTTCCATTTTCCATGCCCATATTAA
CATTTGACCATCCGTGCAATATGTCAATTTCTATTTTGCC
CTTCAAAGGTTAAAACAACACCCACCCTTAGAATTCCCCA
CACAAAGCACAAGGAAATCCCTCCTAAGGCACAGCCAACC
AGCTAGACTTCATAATTAGCTTCTGTAATAAAGTACTTAA
TCGGAATAGAAGCTCTTACTAATTACAGCAGGAAGTCAGG
GCAGGCGAGTTACCCACAGCTGGGGTGAAGCACAGGCAGA
GGTGTCTGTGAACGCGCATCTGCAAGGGTCCAGGTTCACA
CAAGAGCCCCAGGCCTTAATTAGCCTCAGCAATTAAAAAT
GAAAACAATCCTCCATTTTCTCATTAAAAGATGAAAGCCC
CTCCCCAAGTGCCTTACTCTGAACGATCATTTTGCTTCTG
CAAAGACCCCAATCACTGCAGATTACCAAAGACAATGGTT
ACTTCCTGGGCTGCAAGACCTCAGTCACCCTTTTGCTTGC
TAAATTTCAGGCACCTCAGCATAATAGGAGATTGATTAGG
GTTAATAGACTTATTTTTTACAGGTCAAAACACAAAACAC
TTTGGGTTGTGGGCGCTCTTGCACATAATATCCGAGGCTA
TAAATCAAACTGCTTAATGGAAGCTCAGAGCTTTCCGTCT
CCAAACTATTGGTAACAACTGACTTTCGTTTCTCCCCTGC
TACTGTCTCTCTTTCCTCTGCTTCTTCTTGTAAATCCAGC
CACAAAATCAGCCTGATAGATGGGAGTAAGAGTTGCGATT
TATTTACTCTACGATGTTTTCAGAAACCTAGAGGTGAGGT
ATGGTTCCTTGGAATTCCTGTGTTTGTTTTACCTCCATTT
CTAAGGTAACCAGTGGTTAGCAGCAGCTGTAACAACTGTC
AGCATCTGTCAATCTCACCTAGACTTGATGGTCAAAAGTA
ATACAGCTGGATGAAGAGATTTAAAAAATTGAAAATTAAA
GAAAACTGATCCTCAGGGGAGAGTTTGAGTATTTACTCTG
TGGGACCCAGGGCAGACTGGTAGGTCACTGAGTACATAAG
GAATGCAATTGCCATTGGCAAATTATCCCAAGAAGGAAAG
CCACCTGCAGAGGGGAAACTGTTGGAGACTGCCTCTTAAA
GTTACTGCAGAAAGAATCACTGAAAGGAAACTGTCTCAAC
AGGAGGAAATGTCAGAAAATGCTTCCCTAGAAAATGTGAG
AAAACATTTAGAAAAGTATCTGGCTATGAAAGTTAAGAAC
ATTTGGGGGAATGTTCTTTGCATCTAATTATCAGTGCTTT
CTGCTTCTTTTCTCTTGGTGAGGGATATTCTTAGTCCAAG
GATTTTTTTTTACCCCTCAAATAGAAAGGAAGCAAAGCTG
ATTTGGAGATATAAATTAGTTTGGTCTTTCACCAATTTGA
CAGGATCATTCCAAAGATGATGCCTTGTTTGATTCTGAAA
TGTTACTGAGAGATTTACTCTACTGAGGAGCTGAGGACTC
ACCAAAAATACATTTGATGATATGTTTAAGTTTCTTTGAT
GATTTGCTCTTTTCTATCCCCATTTTTGCCTGAATCTTTC
TTTTTTTTTTTTTTTCCTTTTTTTCTACTCAAAGCCACAT
GGCTCAACCACAAGGAATCAGTAAGTGGGCAGGTTTTCTC
AAACTTCATAGAGCTGTTACTCCACCTGGCTTCTAAGGGG
AGATCTGGGAGTTGAGAGAATGAGCATAAAATAGTTTAAG
TGGAGGTCAGGAGTAGAAAGGGGAAAGATTAGGAGGAAAC
AGGAAAAGGAGAATAATGCACTCAGAATCTGATTTTTATG
TTATGGTACACTCATATGGATTTTCCTCCCTTGTTAAACA
ACATGGAAATGCTTAGTAGAATCTACACATACAGTTTAAT
AACAGAAGTAGGTGGAAGTTCCTTGATGCCAGTAATAATA
GACATCTAGTCATAGTACCCCTCTCACCTTCAGCAGCCTC
TAGCAGCCTTGCTGAAGGCTGGGGCCATCAGACATGCGGC
TGTGAGCTGGGACTAAGTTAAAAAATATTGGTCGGTGCGG
TGGCTCAAGCCTGTAATCCCAGCATTTTGGGAGGCCGAGA
CGGGCGGATCATGAGGTCAGGAGATCGAGACCATCCTGGC
TAACACGGTGAAACCCCGTCTCTACTAAAAAATACAAAAG
ACTAGCCGGGCGAGGTGGCGGGCGCCTGTAGTCCCAGCTA
CGGGGGAGGCTGAGGCAGGAGAATGGCGTGAACCTGGGAG
GCGGAGCTTGCAGTGAGCTGAGATCCGGCCACTGCACTCC
AGCCCGGGCGGCAGAGCGAGACTCCGTCTCAAAAAAAAAA
AAAAAAAAAAAATTAAGAACCACAGAAATTGCAGACAGTT
CACACCACAAGTTGTACAGTTAAACTGATGTTTATAGGGA
CATTTGTAACCCTAAATATGATAAATACTTATATTAAAAA
ACCCAAGAGACTAAAAATTAACCAGTGAAGCATTTGTCCC
AAGAAGTTGAAAAAGCAATAGTGGTTACTAAAGGCTAAGA
AGAGGATGAAAAGAAGTTGGTAAATGGATACAAAAATACA
GTTAGATATAAGGAGTAAGTTCTAGTATTTGATGGTACAG
TAGGGAGATCATAATTATTTATTATATATTTCAAAATAGC
TAGAAGAGCAGAATTGAAAAGTTCACAACACAAAGAAAAG
ATAAATAGAAATGTTTGAGGTTATTGATATTTCAATTACC
TGATTTGATCATTATACATTGTACACATGTATCAAAATGT
AATATGTACCCCCAAAATAGGCACAACTGTTATATATCAA
TACAAATAGTATTCATAAACAAAAAACAAAAAGAAGTTGG
AAAAACAATAAAAGCATAAACTCTCTAAAAGTAAATGAAA
GGCAATAATAAAGATAAAAGCATAAATGAATCAACTAGAA
AAACTTACAGAGTTTATTGGAACAATGTAAATGGTGTTGA
TAAATCTGAACCCATAGACAAATGAACATATTCTAATAAA
AATAACTATAGTTATTTCCTCAAGAAAATAAGAGAACGAC
TGAATGTCCCTATAACGTGCAAAGCCATTAAATTAGTAGC
CAGGTTCTACTAAAAATAACAAACACCTAATTGAAATAAA
GAGCCAAAAATAAGCAAGTCATCTTTTAAGAATAATAAAG
AGAAGCTTGTCTTGAAAGAGAGAGATCAATAGAACAGAAT
TATATAATTGAACATTGAGAAACAGCTGATACAGGACAGA
GAAGGCACTCCAGATTTGCAAGGAAGGGATGAACCATTCA
CCAAAGGAGGCTGGGCTAATTGACTTTGTTAATGAAAACA
GTAAAAGTAGATTCCCTCTGGCAATGTCTGGCCTGGAATA
GGTGGGATTTGTGGCTGGGGTGTAGAACGTTTAGCTGTAT
CAATAATATTTTATGTCTTTAAAATAGTATCTAAAATTAT
ATAAATAAATATGACAGAATGGTAACGTTTGTGAAATCCA
AATCATAGTACATTGGGGTCCATGATATTTTCTTTGTACT
TAATTGTATGTGGAAATGTGTGTGCCTATACATTATACAT
TTATTTGTAGGATATACTATATAATAAATATGTATGTGTA
ATGCATTTTTGTTTTTTTGAGATAGAGTTTTGCTCTTGTT
GCCCAGGCTGGAGTGCAAGGGCGTGATCTCAGCTCACTGC
AACCTCTGCCTCTTGCTTTCAAGCGATTCTCCCGTCTCAG
TCTCCCAAGTAGCTGGGATTACAGGTGCCCCCCACCATGC
TGGTCTAAGTTTGTATCTTTAGTAGAGATGGGGTTTCACC
ATGTTGGTCAAGCTGGTCCTGAACTCCTGACCTCAGGTAA
TCCACCCTCCTCAGCCTGCCAAAGTGCTGGGACTATGTGG
CATGAGCCACCACGACCTGCCGATGCATTCAGTTTTTAAG
CCAGCAATTCCAAGTAAGAGACACAAAAAAAAGACCTTTT
ATGTTTTTGCTGAGGAGTTTGGACTTCATCCTCAGGGCAG
CAGGGAGCCATGAAGGGCTTTTAGATAGGAAGGTAAATGA
CTGCATCTTCTCATAGGAAAGATCTCCCTGGCTGCAGTGT
GGCAAAGGGATAGATGCGGGCAAGGCTGGAGGTGCAGCCA
TCACTGAAGTAGCTATATTTCAGAGCAAAGATTATGGTGC
CTGGAACAGGGGAAATAGCAGTGATGATGGAGAGAGGTGG
ACTGACTGGAGAGGTGGTAAAAAGAATTTCCAGGCTTTGA
GTTTTCTTGGGTGTGTGTGGAGAGGTGGGGAAGAGTCTGG
GCTGCTCCCTGGGTCTGGGGCTCAGGACGCTGGGTACCAT
TCCCTGAGAGAGGCCAGAGGAGTAGGAAGAGTTGACTGAG
TGAAAACTGGAATTGAAATTTCAATGTACTTTGTTAGAAG
TGTCCTGCTGCATCCAAGTGTAGGGTTCTTAGGTAGGTAT
TCCTTTATTTTTATTTTTATTTTTATTTTTTTAAGACAGA
GTCTCACTCTGTTGGCCAGGCTGGAATATAGTGGCATGAT
CTTGGCTCCCTGCAACCTCCACCTCCCAAGTTCAAGTGAT
TCTCCCAGCCTCCCAAGTAGCTGGGATTAACAGGTGCATG
CCACCATGCACGGCTAATTTTTGTATTTTTAGTAGAGACC
AGGTTTCACTATGTTGGTCAGGCTGATCTCGAACTCCTGA
CCTCAGGTGATCCACCTGCCTTGGCCTCCCAGAGTGCTGG
GATTACAGGAGTGAACCACTGCACCCGGCCCCAAGTCGGT
ATTCTTGATGATGGACTCCTGTTTTAACTAAAGCTTGTCT
TAGAATTTTAGTAATCTAGCATGGCTTGAGTCTTCATCTG
TAATCTAGAAATTTTGTATTTGTAATTCACCACTGTCAAG
TAATGAAGTCTCTTTCACTAGCTTAGAACCTTCAAAAGAC
ATAACAAATCAAAAATTAACTTTTGAATAAAATATAACCA
TAAGGTACTTCTTTAATTATTTAACAAATTTAATGTCTTG
TCCGATTTTCTTCTAATTTGTCTGTCATTGGTCTAATGAT
GTTACCTGTCTAAAATGCTGTATAAACATAAAAATTATTA
TATCTTAACAAAATTATACACGAAAAGGTTAATTTGACCC
AATGAATGATAAACACATGCTACTTCAACAGGTTTGAAGC
AGATTTCATCAGTTACTCTCACTGATATAATGATTAGTCA
GGCCAACTAATACTTTAGTTTTTCTTTTTGAAGTTATTTC
TCTGATATTGAGGAGACACTATCATTTTAGACCAAGAGGG
ACTGTAAAGGGGTGTAACTCATCATTGTCCAAGCTACTCT
TAGTGGACATCTTCAAGATGTTAACAGATGTCCCATTAAA
AAAATATAAAGGGTAATGTGGCAAAGTAAGTCTGGGCAAT
AACAAACCTTCCTCCCTCTTAAAAATCCATCTGTGAAGAA
ATATGTTGTATTTTGTTTGATGTGGCATAATTACATCTCC
CATCTCACAATATTCTTTTCCATGGAATACCACAGTAACA
CTCTGTGGAAGGCCTAAATGGTACCCTGGCACACGAGTAC
TCCTCAGGACGCAGAGGTAAGTTCATCTCACTGGTGAGGA
CAGGAAGGTGAGGCGTCTGTCTGTGTGCCTTCTCCAGGTT
ATGGTGCTGGCTCAAGCTAAACCAAACCCAAGATCCAGGC
CTCCTGGACCCCCAATTCAACAACCTTCTACTGCACACAG
TAGCATTGTCCGTTTTGACAAATAGTGCGGGTGGTGGTGA
CTTCTTTTCTTTCTCACAGGTTCACATTTCCATCATTGAG
AGAAAGGGAGATGGACTCAGACTCAGCAGGGGCCAAAGCT
CCCTGCTTGCCCCCTCCCACACCTACAGTCCAGGACTGAG
GCTTTTCTGAGCTCCCTGCCTGGAAGGTGGGGAACCCGTG
GGTGAGGAGCCCGCACTGTGTGCTGGGGAGTTCAGGGGCT
CCTGGAGGAGCAGCCCAGTGTGGTTACTCTCCTGAGGGCA
CAGGACATGGAGCAGGGAGAAGGGCTGAATAAGACCCACA
TCCAGGTTTGAGACAAAATGTAGAACTGCCATGGAGGTTG
TGTACTGCACAACTGTACACAGTGATGTGCGAACAGCAGG
AATTCCAGTTCCCTAGCCCGTGGGACTCCAGATGGTGAGA
AACATCGGAGAAAACAACCAAGTTGAAACTTTTATGCTCC
AGAGCCAGTTAATGCAATAAAAATAAGGGCTATAACTTCC
TAAGCATTTAGTGAAAGACTGGCCCCATTTAATATTTCAA
CATCAAAATAACCTTTGGAATAGGTATTTTCACCCCTGTT
TCACACTTAAGAAAACTGAGGTCCCCAATGATATGCTCTC
AATATTTCTTTTTAACTTTCTCATATCTTATATATTCCAT
ATTGTATTTTTCCACGTATTATCTAGTCATCATAACTATC
ACTCATTGAGCACTTACCTTGTGCCAGAAAGAGCATTACA
CACTTTGCATATATTAGTTCATTTGCTCCCTACCACTGCT
CTGTAAAGAAAGTACCGATAGTGTTTGCATTTTCAAGGTG
AGCAAACTGAGGCCAGAGAGGCTGGTAGCTTACCTAAGAT
CAAATAGGCAGTAACAGAAGAGCCAAGAATTTAACTCAGA
CCCCGTCACTTATGCAGTGGACTCACGTGGCATGGCAATC
CAGGCATGAGTAAGCTCCCAAACTTCGCTTATTAACACAA
AAATGGAAAATGACTTCATTCAACTAGGACAAGTCAAGGG
TTGGCATGGTAGGCAGGGGCAAGGTAAGGAGAGCCGTTCA
CCCTGTCTGTGTCCTGTAAACTTGCTTTTTAGTCTGCTCA
CTTTAAAAGGAATTGTTGCCAGGTGCAGTGGCTCACACCT
GTAATCCCAGCACTTTGGGAGGCCAAGGCGGGCAGATCAC
GAGGTCAGGAGATCGAGACCATCCTGGTTAACATGGTGAA
ACCCCATCTCTACTAAAAATACAAAAACAAAATTAGCCGG
GCGTGGTGGCGGGCTCCTGTAGTCTCAGGTACTCTGGAGG
CTGAGGCGGGAGAAAGGCGTGAACCTGGGAGGTGGAGCTC
GCAGTGAGCCAAGATGGCGCGACTGCACTCCAAAAAAGAA
AGAAAGAAAGAAAGGAATTGTTGACTTTTCTGTTTGGATC
GAAGTCAGCAACTATCTTCTCCTCTGTGTCTGCATTTGGA
GGTTGTGGGCTTTCTCGGGATCCCCCAGAGAGCTGCTTCA
TTGCAACACCAGAGGGAAGTATGGACTTTGTGAGAGGTTG
AAATCTAAATGCAATTTCTTTTTTCTTTACTTTTCTCAAT
ACTCTTCTAATATATATATTTTTTAAATTCCAATTCAGCT
GCAGGCATTGCCAGCGGAAGCAAGTGCTGGCTGTGATGGT
GTCTTTTCTTTGCGTGACATATTCATTAGAAACAAGGGAC
AAGTGGCTGCTGGAAGCAAGACCATCGTTTCTCTTAACAA
GTAGGACTCACTAGTACTGTTTGTGGTGCAAGCAGGAAAT
GTGAATGCCTTTTCTTTAACTGATAAAGTGTTTTGCTTCA
TTTGCTTTTAAAAACCCCTCTCTTTTAGCTCCTATCCATG
TCTCCTCCTGGCCGAAACCATAAGGTAGCTTCAGAGAACT
AACCCTAGAAGGTTCCCTTTCTAGTCTGTTGGGCCAGAAT
GGGCATCCCTGTTCAACAGCCACTTTATCCACGCAAAGGC
AGCATCTAATGTCCAAAGGTGCTCGTTGTCTGTGGTTATC
TTATTTTAGTCCCTACATGTTGGAGGCACATAGGGAAACA
AAGTGTATTGCAAGAATATCCGCCATTGTATTAACCATGC
ATGAAATCAGTCCCTGTTTCAACACCCTTCCCAGTTTAAC
TTTAGGAATGGATCTGTTGCCCTGCTTATTGGAAATTGAC
TTCTTTCATGGTTAATACATGCGTGAAATGGTTAATACAG
TCATATACACTACAAATGTGTGTTGAAGCAAAGTTGCAAA
ATTTGCAAAATATCGAGGACTTTATCAAGTCAATGAACTC
CCAGAATCAAGCAAAGCCACTGATACGTGAGGATCTAAAA
TATTTAAACCAGTTAACAACTGAAGAAATGAAAACAAGCA
AGGATAATATCATAGAAGGACTTCATAAGAAAATGATTTA
AATATGAATCCATTTGAAAAGGCAGATCGTTGAGAACATT
GATGAAGGCCTTGAATATGTTTGCAAAAAAAAAAAAAAAG
GAACAACTCTTTTAAAAATCACGTTAAGCGTTGGGTGAGG
AAGTCTTGGCATGCTACCTTTCAGTTTTTTAAGGGGAAAT
TATACCCCCTAAACCTACAAATCAAAACTTGATTTATTCT
TTGTTCTAAGAAATAAATCATTGTAATTTTAAACTAAATT
GTTAAATATAGAATAAAATTAATTACTTTATTTTTCTATT
GACCACATGAGTTTAGGCTCTGTTAAGTGGATTCATGGCT
AGTAGCCTGTTGGTGGGGTCCAAAGCCTTCAGATAATGCG
ATATCAGGAAGGGATGTGATGCCTGGAGAAGTCCGTGGAT
GTGTGGCAGGGTAGATATGGGAACAGAGGGGATACCATCT
TCATACGTGGGCACTGACAAAGCAGTCAACCTACTTCCTG
ATATCTTTGCCATTCTGGTAGATTCATGGAAATTTAAGTC
CAGGTGCTTTCCCTGGAAGCTGCTGTGATGACAAACTCAG
GAATGTGTAAGTCAGATTGACTCATGTCGTCACATATCCA
CAGAGCATGATACTGGCCCTATCCTGGCAGAGACCCTATT
AGTATCCTTGAACTCACCAGAAGAATGCAGTCCTCAGAAG
GTGATCTCAGTTATTTTGTGGAGAAGGACAATAGAGCTTT
TGAAGAAGGAAGAATCTTATTTTTCTATAGATAGAATCCA
AATTTTAAATCTATTTCATTATCAACTTGGGAATCAAAGA
TATCACACAAAAGGTATATTGAAAGGTTTTTCTTCTTTCC
TTCTTCCCTCCCTCATTCCTTCAACCATCCCTGTCTTCCT
TTCTTCCCTCCCTCCCCGCCGTCTCTTTTCCTCCTTCCTT
CTTTTCTTCCTTCTTTCCGATCAAATGGCACAATGACACA
AGATTAAGCAAGTCTTCCAAAAGTTTATAAAGAAGTCCTT
AAAGGTTGACTTGACATCAGTTTTCAAAGTATTTAGGGGA
CTGTTCATGGAGAGTATGCTCACACCAGTAAATAAGTGGG
CTTATTCTTATTTTCCAATGAGATAAGAGCACACAAAAAA
AAGAGCACCAATGACTTTGAGTTGCTGAAAAAGAAATGTC
TCAGTAATGACTCATGCTCCTTAATGAAGAGTAAACGAGG
AACTAAGAGTGCTGGCATTCATACAGTTCTTTTGAATTCA
CAAATTGCTTCCACATTCACTTCTGTTGTAAACCTATTCC
AATCCCATGTAGGCGGGACAGGCATAAATGTTCAGCCATT
TCACACACATGGCAGGGGCACACGGGACACAGGAGACTTA
GGCTGCCTGTGTGGTGCTGTGTGCCCAACTCCTTGCAGGA
TACTCCCAGGTATGACTCTCTGTCCTCCCAGAGGATCAGG
ATTTCCCAATTTCACTAAAGACTGCCCTTTGCCAACGCTG
AAATCCTTGTTCTGAAGATCTTCTGGTCTTCACAAGAAGA
TCCTGGTTGGGTATTTCCTTGCAGCCCATGTGTACCAAGT
AACCCTTTGTATGATGGGATTAGTGGTTTCCTGGGTTCCC
CCAACTGAGGCAGGCAGGGTAATCTGAGTAGAAGTACATC
TCCTGATTCAGAGAGAAGTCTAAAGGAGCTTCGAGTTCCC
AAATATCCTTACTGAATGGGGTGCAGTTCAACTCTTTCCA
TCACTCCAGCAGGACCTCCACTCTCTGCCAGCCCTAAGGA
TTTGTAGGTCTACACATTTACACAGGGGCTGCAGGGAAGG
ACAGACATACAGAAATGGGATGTGCACTCCTCCTGTGCTT
TAAATGCATAGAAACCAGGATTCTGATTCTGTAACTGAAC
CAAATGCAATCATTCTGAGGCAGAGGAGGGGGAATGCAAG
CATCCTACAGCTCAGTTTTCTGGGTGTCTGGGCAAGAGAG
AAAGGGAGGGCTCTTCTTTCATAGCACCTGTAGGTGAAGA
TAACTTGAGAGGTTTTTGAAAAAGTATGGAAGTGATCATC
TCAACGAAGAGAATGCTGGAGGAACCACATCCTGGTTTTC
TGTCAGGAGCAAGGAGAGACTAAAATAGTTCAAAATTAGC
CATAGATTTTCCCTCCAGAGACTACAGTTTGATTTTATTT
ATTTTTATTTTGTTATTATTTATTTGTCTTTAAAGATAAG
GTCTTGCTGTGTTGCCCAGGCTGGTCTCAAACTCCTGGCC
TCACGTGATCTTATTGCCTTGGACTCTCAAAGTGCTGGGA
GTATGGGTACAAGACACTACATCTGGCCTACAGTTTGACT
TTAGATTCGTGTTAAGATCTTTCAGCTTAAGTAAATTCAT
ATTTCCAGTGACATTCGCTATACTCCTTATGCTGGTCATT
TATCTTAATATTTGCTTTCAAATAATTTTTTGACACTTCC
CTTGCTCTGCTCTGTATTGCAGCTATATTTAATGAAAGAT
GTTGAAGAGAGATTGGAGGGTGGCAGGCAGGTAGAATCTG
GAGTATTTTTCCCTCTTTGCCTCTTCCCAGACAGTGCGTC
TGTCTTTTCTTTCACGCTCCAGCTTTGTTCCAGTTTCTGC
AGGACCTGAGCTTCAGTAATACCACCTTCTTTGTCCCTCC
AGACACGGAGCTTGTAGTGGCTTCCTGAACTTGTATTTCT
GGTCTACCACTACCTCTATGACAAATCCCTTGATTGAATT
CCTACTTTTCGAATATACGGAGTAGTTTCTTTTTCCCTAA
TGAAGCAGCTCAGAGTCCCTGAGTAAGAAGTGGCAGCCAA
ATGTGATAATGAATGAAGAATCATTTTATAGGCATTGAGA
CTAAGAAAAAAAAAGTTTTATTTTCTAGAACTTACAGATG
AAAGGTGACTGTCAGCCTTTTGCAGATGTGAGTTCCTGCA
GAATAAACGTACTGGGGGGTCATGGATGACCTAGAAAGGA
AGGAGCTTCATAAACTCCTCTTGAGTATTTGAAATGAAAT
AGAAGTCATAACCTCAACACTATTCTTGGATTACTGGTGG
AAAGATACATTCAGAAAAGAATATACCCTATGTCTACCCC
ACGTATACTTGTCTGGAAAAACTGTTTTTCTCTCATTAGT
GTCAGGAAACAAAAACTGGTGCACTAACCACTTTATTGAG
AAGGTTCGGAGATCACAGAAGTTTGTGTAACAGCTCGGGG
AGGCATATCTAGAGAAGGAGGTAGAGGAGATAAAAATCTT
ATCACCTAGCCAAGTAAAAAGAGACAAGAAGAGCAGTGGC
CAACCAGGACTGTGTGCCTTGGGGGATCTAATATCAGGAA
GTATGTATACCTGAGTTCAGCAGATACTCTTGTTGAAATT
GGGGGAAGGATCCACCTAAAAAGGCTGCAGACCTCCATAG
GGAGGGAGATACAACTCCAAGAGAAAAAAAAAATGGAGAA
AGAAAGACCAGGGAAAAGGAAACGAGGCAAGTCCTCTTTT
CTTGTTAATGTAGCTGTAGAAGATGGCGCCATTTCTGGTA
TGGCTCAGGAAACTCCCACTGGACAGATCCTCCTGAACAT
CTTCACTATAGCTTTTAGAAAAATTACAGAAAGCAGTTCA
CTGAAGTAACTGCCAAAATAGCTGATTCTGAAGGGGAGTT
GGCACTTGGAGGAAGGAAATGGCACCCAGTGAGTTTCCAA
GGCTTCTAGTCTGTGAGTAGGCTAGATCAGTGTCATGCAG
GTTGACTAAATTCCAAGAGAAAACCCATAGTCTCTCTGGC
CCCAAAAACCAGAGAACAGAATTTGTGATGACTATTGCCA
CTAGAAAGGAAGAGGGGTGGCACATGGAATTCAAGAAAAG
AGAGAACCAGAGAGAAGAAGTCCAAATTTTACACATAAAC
TCTGCCCGTATCTCTGGCTAACCCCCTCAACTAGGTATGT
ACGGTTGACTCAATGCTGCTTACGTATAAAAGAACTGAAC
TGAGATTTGAGATGCTACCCAAGAGACCTAATTTGCAACT
TGAGCAACCAAGTATATTGCCTGTGAAATGGACAATTTAC
GTACTTTGGAAGAATATAACAATCCAGAGTCACCACAACG
TAATATTCACAACATCCAGGATATAATTACAAATTACTCA
ATACATAAAGAAACAGGAAAATTTAATCTGTTCTTAAGAG
AAAACACAGCAATGAGTGCAACCTTAAGAGAACTCAGAAG
ATGGGATTCACAGATGAGGATTTTAAAGCAGTTATAACTA
TGCTCAATACTGATATACAAATAATCAATAAGCAGAAAGG
AAAATCTCAGCAGACAAATAGAAACTATTAATAAAAACCA
CAAGTTAAATTCTAGAACCAGAAATACAATATTTGAAATT
AAAAAAAAAAATTACTGGATGGGCTTCATGAAAGTGAATG
AGGAAAGCATCAGTGACTCTAAAGATACATTAATAGAAAT
TCCAGTCTGAAAAAGAAAAGGAGAAAAAGATTAAAAAATA
AAAATGGGGGCTCAGTGACCCACAGACAATGTCATAAGGT
TTAACCTACACGTGACTGGAATGCCCAAGAAGAGAAGAGG
GAGATAATAGGGCAGGAGAAAAAAAAAGCTAAAAAACTAG
GCCGGGCACAGTGGCTCACACCTGTAATCCCAACACTTTG
GGAGGCCGAGGTAGGCGGATCACGAGGTCAGGAGATCGAG
ACTATCCTGGCTAACACAGTGAAACCCCGTCTCTACTAAA
AAATACAAAAAACTAGCTGGGCGTGGTGGCAGGCTCCTGT
AGTCCCAGCTACTCCGGAGGCTGAGGCAGGAGAATGGCGT
GAACCCGGGAGGCGGAGCTTGCAGTGAGCTGAGATCCGGC
CACTGCACTCCAGCCCGGGCGACAGAGTGAGGCTCTGTCT
CAAAGAAAAAACAACAACAACAACAACAACAACAACAAAA
CATAAAGACTAATGGCTGATAATTTCCCAAATTGGTTAAA
ACACATAAATTTACAGACTCATAAAATCAGTAAACATCAA
CCAGGATGAATACACTTACAGAAAAAGGCATAGAAACAGA
GGTAAATGAATCTTCTTCTTCTTTTTTTTTTTTTTTTTTT
CTGAGACAGTCTTACTCTGCCGCCCAGGGCTGGAGAGCAA
TGACATGATCTCTGCCCACTGGAACCTCCTCCTCCCGGTT
CAAGCAATTCTCCTGCCTCAGCCTCTTGAGTAACTGTGAT
TACAGGTACCCGCCACCACGCCTGGCTAATTTTTGTATTT
GTAGTGGAGATGGGATTTCACCATGTTGGTCAGGCTTGTC
TGGAACCCGACCTCGTGATCCACCCACCCTGGCCTCCCAA
AGTGCTGGAGTGCTGGGATTACAGGTGTGGGCCACTGTGC
CCAACCCAATGCATACTTTTGAGGACGAGAAAGAGAGGAA
ATAACTTTTTTTTTTTTTTTTTTGAGACGGAGTCTCGCTC
TGTCGCCCAGGCTGGAGTGCAGTGGCGCGATCTCGGCTCA
CTACGAGCTCCGCCTCCTGGGTTTACGCCATTCTCCTGCC
TCAGCCTCCCGAGTAGCTGGGACTACAGGCGCCCGCCACC
GTGCCGGCTAATTTTTTTTTGTATTTTCAGTAGAGACGGG
GCTTCACCTGTTAGCCAGGATGGTCTCCATCTCCTGATCT
TGTGATCCACCCACCTCGGCCTCCCAAAGTGCTAGGATTA
CAGACGTGAGCCACTGAGCCTGGCCGGAAAGAACTTTTTA
AGGGAGAATTCATTTGGTACTTTTTTTTTTTTTCTTTCCA
GGCGGAGTCTTGCTCTGTCACCCAGGCTGGAGTGCAGTGG
CACCATCTCGCACTCACTGCAACCTCTGCCTCCTGAGTTC
AAACAATTCTCCTGCCTCAGCCCCGCAAATGGCTGGGATT
ACAGGCGCCTGCCACCACGCCTGGCTAATTTTTGTATTTT
TAATAGAGACGGGGTTTCACCATGTTGGCCAGGCTGGTCT
CAAACTCCTGACCTCATGATCTTCCCGCCTTGGCTTCCCA
AAAAGCTAGGATTACAGGCGTGAGCCACCGCACCCAGCCG
GGACTTTTTATAAAATTAAAGAACACTAATAGCTGGCCTA
AATGAGTCCTTCATTCCAGGTTCAGATGGGATGAACTATT
GAACTGCGTACAGCCTTTGATTGGTGCATCCAGGACTCCT
TTCTTGGGTCCTGTGCTTTAGGGAAACCTATGTTTTGTTT
TGTTTTGTTTTGTTTGAGACGGAGTTTCGCTCTTCTTCCC
AGGCTGGAGTGCAATGGCCCGATCTCGACTCACTGCAACC
TCCGCCTCGTGGGTTCAAGCGATTCTCCTTCCTCAGTCTC
TTGAGTAGCTGGGATTACAGGCATGCACCACGGCGCCCGG
CTAATTTTGTATTTTTAGTATTTTTAGTGGAGACGGGATT
TCTCCATGTTGGTCAGGCTGGTCTAGAACTCCTAAGCTCA
GGTGATTTGCCCGCCTCAGCCGCCCAAAATGCTGGAATTA
CAGGCTTGAGCCACCGCCTCGCCTGGGAGACCTAAGTTAA
CTTTGGCATTCCAGTCTTCTCCTTGTGAAGTGAGGAGATT
GGGGCCCAGGGGAGTCCCGCTCAGAGCTGTGCTGCTCTTT
CTAGACCCCACTTCAGGCAGTGGGGTATTAGGTTCCCTAA
GCAAATGGCCTCAACCCCATTTCCAAAGACTGCGAGGGCC
TCTTTTCCAAGTCTGTTTAGCAGAGAGTGATTCAGGGGGC
TGCTGTTAAGAGGGGTACTGGGGAAAGTGTGAACAGGACT
TGAGCATGTGGGTTGAGGTGCTTACACACTAACGAGGGGT
GGGAACCTCATTTGTATTCCTTCTCTGGGTCACGCAAATA
TTAGAGACAGATATACATGGAGCATATTTGCTATCACCTC
AGGGGAGTGAAGGGATGTTACAGAGAAGCTCCGTAACGTA
GTAAGAGGCAGATGTGGAATTTGTATACATTGCTAGCCTC
AAATCTTGGGATTTTAAAAATATCCGTTCTAATCCTTCAT
TTAACAGCTATTCTTATTCTTTCTCCCACCCCTGCTTTGA
AGTAGCTAACAGATGTGTAAGCACATGCATTGTGTAAGGC
ACAATGGTGGCTGCAGTCGTCATTGTGGTCATTGTGGTGT
GCCATCCAGACCCCCTTGCATTAAAATACTGCTGCAGCTG
CTGGGCTTGCTGTCAGCACCCAGTATCCAGCTGTTAGCAC
TTCCAGATTGCCTCAGTTGCGGAAGGACCCCTCATGCAAA
TACATGCCCCCATCCCTCGGATAGTTCACATCCAGTGACT
GAATAGATGCAGGATACAGGCCTGGTGATCTCAGCCTTAC
TAGGATAACGCTAAGTTTTCTCCAGAGCTCCCCATAGGGT
AGGCTGAGGCTGTCCTTTGGATTTGGCCTTCATTGTCATG
GATTTGCTCACAGTTTTCCTTCTGACCATTCCTGCTTTCT
TCCCCTTCCTTCTACAGAACTTGATACCAATGATATTACT
TAATAAATATTCTGCATGCTAACCTGTATCTAGGAGTCTG
CTTTCTGGAAAATCCAACTACAATAGTGAACCTTACATAA
GATGCAGATAAACTGATCTCTGATCCCAGTACCTTAGTGG
GGAAAGTGGGGCATGACTCTAACTTACAACAGTATTAGAT
ACATGTAGTAAGAAGTGGGGGATGTGGAATCACTGTAAGG
CGTGATTAGCATATTAGGGATGCCAATCCCTTCTTCCTTG
CCCTTACACCTCCTCTTTAGAGAGTCTGATATTTCCACGT
CCCTGGAAGGAACAGTCAAAGGTGCCATGTAGTCCTGTAC
CTTCTTTCACAGTTGACTTGTCACAGGGTGGACATCAGAC
CCAGGGGAAAAACAACCCGTTGGCTTGCCTTGGCTGTTAG
CTTTTCCTCCAAGACATTCGAAATTGAGACATAGTGAGAA
CCTACTCAGTTTCCACCGGACTCTGGAATCGATGAAACAA
ACAAACCACCAGACATACACAAAATCCAGAGAGCAGATGT
GAAGAGAGCAACAGCAATGAGACAGATACGAATAGAGAGG
CAGACGAGTGAGAACGGGGTGCTCCAGAGATGGACAGAGT
AACTTCCATTCCTGATTTGCTGGTTTCTCTTACTCCAATT
TCATATGAGACCTGGCTGCATTTTATGCCTTAGGATCTGT
GAGTTAGGCCTGTATTTTTTGTAATTCAACACATTTAGCT
TTTTTGGCTGAAGAGGTCTGTTTCTTATAATAATATTGGA
GTAAGACAATCATCATGGGGAGGGATTTGAATTGGGAATT
GCTGGAAATGAGATTTCAATATGGGAAGATGAAAGGATCT
TGGAATTCAAAGCAAGGAGAGCATCACACACAAAGGTGCT
GAAACACATACTTCTTGGACATATTTGGCACATGAGGAAT
GAGCCAGCTTGGTCAATATGGGTTGAACAGAAAGCAAAAT
AACAGGATAAACACTTGGAAGACTGATGGGAAAGCTTTGA
TTAATCGATGGAGCTGGCCTGGATTTAAAAAATCTGTTTA
TTCTTTTTAGAAATTCGCAAAGGCTACAGAAGACAGAGAA
TAAGGGTAGAAAGCAGTAAAAGTCGGCTGTTGGAAGAAGT
GAGAAAATAAAAACAGGGCAATGGTGTGTTATACGCGGCA
GGGTAATAAGAAGAGATGAATGAAAATGGGCAGCGAAATA
AAAGGAATCAATGGGGTACTAGCAGGGAATCTGGGCTTCC
TGCTGAATGATAGGGGGGAATAGACTGTTTCTTAGGCACA
ACATTACTTTTGCCACATGTGGCTGCACAGGCTGGGCCCT
GCCGGCTCCAAGGAAGGACTCCCCTTTACAAAGACTTCAA
GTGAATGGTGCCCCTGGGCTTGTGCAATAGGGGTGGCCTT
GCTCCTAAGTCATAACTCTATGTATCCACTCAACATCTTT
CAACTGATGGCCATAAAAGTCCCAATTCAAACTGGTTTTT
AAAACAGGGGGACTTTATTGTTTCATTTAACTGAAGAGTG
AAGAGGCATACGGACTTTGGGGGTGGATTCAGAAGTCCAC
ACCATCAGTGCTCTCTGACTCCAGACCTCTTTGATCCTTT
CAGAGCAGCTCTTCTCTGTATGTCAACTCTATCCTCTGGT
TAGGTCCTTTGATGGCCAAAATGCCTTTAGTAGTCTCAGA
TCCAATTTCTTTATAACTCTCCCTACACAAAAGAATAGAA
TCTTCTTCAATGATTTCTCCAAACCCTAATTAAATATCTT
CTCATGTCTCATGGACCTAAATTAGGTCTTGTTCATCCAA
GTAGTATATAGATGAATGTCTAGCAATTCCCTCTCCCTGT
CTCTCTCAAATAAGAAAAGAAAAGAGGTAAAAATGAAACA
AAAAACAAAAAACAAAAACAACCCTGATACACAGTGTTTG
ATTTTTATGGCATAAACTCTCTCACCGTGGCTGATTTCAG
ACTACCAATGTGATATCCCTGGACCCAGTGTGGGGTAGAG
GGGGCCGCAGTGGACTCTCTGAAGCCCCTGGGAGTTGGTT
CCAGCAGTCTGCTAGGTCTGTTTCTGAACCAGTTCCTGTG
AATAGGTAGATAAGCCCTGCTGATTGGCTGAGGGAAATCA
AGGGTGGCTGACGAAGATGGTTGGGGTTAGTTCCATTCTT
CCACGTGTAAGGTAGGGAATGGAGAAAGTGGAGAGCACTT
GGCCAATTGAGAAATGTCTGGTACTGTTGAAGTTAATGCA
GGAAGATGAGGATGGAAGGTAAACTGTTGGAGAGGGGAAG
GCAGATAATGGAGCGAGATGTGGAAAAGGAGTCAAAGATG
ACGATTGGGTGACTTACACAGAGCACGAAGCATGGGGACA
ATGAAGAGGAGTGAGGTTAAGGAGTAAGGACAGATTGACT
AAAGTATTCATCTTTACACTAAGGTATTCATCTAAGCTCT
CTACGGTTTGGCCCCAGTTCATTTTCCAGGTCTATTTGGG
AGGCAGTCTAGTGTCATGGGGACTAGTCTCATGATCTTGG
GTGAGTTTGGGAAGCAGTTCTGGACCTTTGCTCTCCTCAG
CGTTATGAGGTGTTGTGAAGATTAACTTAGCCTTTGAGAA
GGTGTAGGGCATAATGGCCACGAATGAAGTCTCTGGGGCT
GGGCTGCCTCACTCAAACTCCAGTTCCACCAGTTATTGTC
TGTGGGACCTTGGGCAAGTTGATTAAAGTCTGCACCCCAG
TTTTCGCACCTGTAAAATGAAGATTACCATAGTATTTGTC
TCTAAGGTTGTTATGAAGATTATATGAGTTAATAGAGGTA
AAGTGGTGAGTATAAAAAGCACCTGGAAAATGACAAGTAC
TATTCAGAAGTGATAGCAATAGTTGTGTAAAGTATTTAGC
AGAATGTTAGGCTAATAGGAGCTACTAGATAATCATTAGC
TACACTTATTATTAGGACCATCTGTTATTGCCTTAGCCTG
TATTTTGTTTTGTTTCGTTTGTTTGTTTTTAAAAATGAAG
TCTCACTCTGTCACCTAGGCTGGAGCACGGTGGGGCAATC
ACTGTTCACTGTAACCTTGCATTCCTGGACTCAGGGTGTC
CTCTCCCCTCAGCCTCCTGAGTAGCCAGGACTACAGGTCT
GCAACAACTTACGTGATAGCCAGATTTTATGCTCCAGCCA
ATGTTCACATTTCCTGCTGTTTGCTAGAAAAATGATTGCA
AGACAGAGTGGGAAATGCAGACCACATCCATACATTTCTT
CTTCCTCTAAACTCTCAAACACTGTGCTTGCAGCCCTGTG
AGCACTTACTATTTCAGCTGCACAGTTTTGTTTTCTGTGG
GCTTTCCTCATTTGCTCACATTCTTGAAGTGAGATGGTGG
CTTGGCCACTGTGGGCAGGGTTTAAATCGTATTGACTTTA
TTGTGTCACCAAGGAGCTCTTGGATCATTAAGAAAAAGAG
TGCATATGCGGATTTCAATGCATCAAACTAATCTTAACAA
AATCTAAGATATCTTGTCCGTGGATATTGGATCTTGGCTT
TTTCTACTGTTATACAGGAGAAAAGAATGGGTTTATGTAT
CAGGCAGGGTGCCAGCAGGGGCAGAATTCACCCCATGTAC
TTCAAATGCACCTATTAATGCATAAAAGCCTAATGCATTA
ATAGATTAATTAATACAGGGATGAACTAAAGACTGGCAGG
GCTAGGCTGGGCGTGGTGGCTCACGCCTGTAATCCCAGCA
CTTTGGGAGGCCGAGGCGGGCAGATCACGAGGTCAGGAGA
TGGAGACTATCCTGGCTAACAGGGTGAAACCCCATCTCTA
CTAAAAATCCAAAAAAAAGAAAAATTAGCTGGGAGTGGTG
GCAGGCGCCTGTAGTCCAAGCTACTCCGGAGGCTGAGGCA
GGAGAATGGCATGAACCTGGGAGGCAGAGCTTGCAGTGAG
CCAAGAACGTGCCACTGCACTCCAGCCTGGGTGACAGTGT
GACACTCTGTCTCAAAAGAAAAAAAAAAAAAAAAGACTGG
CAGGGCTAAGAAAACTAACCAAGGGTGGGTGACAAGGCGC
CTAGAGTACAGTAACAGTGGGAAGTGCTACTTCCCTAAGT
GATGAAGCAGGACATCGTGTTTTCAGAGCCCAGGGAAGGT
GGAGTCCCAGAGGAGGAGCCACCAAGTTAGAACTGTTGTT
ACCATGATGCCCAGCTTCTCTGAGACACATGGACCTAAGG
TAGGGAGGGGAGAAGAGTGAAGGCTTGTCTTGCCTGCTCC
TTTTTCTCACATTCAGATCTTCTGCGAGGGCCACCCATTT
ACTGAACTCAACCAAGAACCTGCCATCAATGAAGCCTGGG
GGACTCAGTCCTCAGAGGTCAGCCTGCTGGGGCAGGAGAC
ACGACAGAGAATAGAGAATGGATAACACGAATTTTCAAAA
TATATTTTCTATGTTACAGTATATCCAAAGGAGTATCATT
TCAACATGTCAGTGATATAAAAATTATGATGTTGATGATT
TGCATTCTTCTTTTTTTGTACTAAGCCTTCAAATCTAGTG
TGTATTTTATTCTCCTAGTGTATTTGAATTCACACCAGCC
ACATTTCTGGAGCTTAATAGCCATATGAGTCCAGGGGCTA
TTACCTTGGAAAGTGTAGTTCTATAGTTCTAGTCTGTTAT
GAGTATCACTGGACTTAAACATGGAAATAAAAAAAAGGTC
AATACAATAAAATGATATCTTAGTGAAGAATAATTGTAAA
AGAATATGCCATTAAAGTCCTCAGGAAATCTAAGCCCGCA
TTCTAGGATTTAGAGTGCTTATTAACAGAGCTGATGAATG
ATTAAAAAGTCTTTTTCTCCTTCTAAAAACACACTTTCTT
TTCATCAAACAGAACAAAAGGAACCAACAACTCAATATGC
AGATTATTTATGAGTCCCTCAGCTTTAAGAACCAGATATA
ATACAAGTCTGCTATGTGTAAAACCTAATCAGTGATAAAC
ACATGTATCAAAATTATGTGCCTATAATAGGATCGTTTTC
AAACACTTACTGAATGTATACCACATGTAAAGAATGAGCT
TTATCGCCATGACCAGAAAATGTCACTACTTTCTATTCAG
AATTTTTCCTTAGAGTAATAAAGCTGGACAGTGTTCTTTG
CGGAACTTCAGAACACTATGATTTCTTTTTCCATGAGAAG
ATTAGATTTTTTATTTCCTAATCTTGTACAATTTCCAGTT
TGTGACAATGTGGTTCATGTCCTTGCAATTTGGGAATGGT
TGCTTGTTTTGGTTTTCCCAATGAGATGGTTTTGTATAAA
AAGCTTTTAAACTGTATCTTTAGTTTTTCTTGGTTTAATT
CTCAGCTAGGGAGATTTCTCCTGTTATGTCTGAGTCTCCC
CATTTTCTCTTGCTGATGAAGGAGAAAATGTGTACAAATA
CGCATTTTTCTAAGGATACAGTATGATATTGCTGTATTGC
TTTTACATAAATATAAACTTCTCTGACAGCTTTACCTTTT
GGAAAGGGAAATGGAGCAAAATTGTATTCTGTCTACTGCT
ATTAGAAATTGGATTGAAATAGCTCAGTAAGCAATTTTTG
CAACCTGTTGATTATGTGGTCTACTTCTAGCAGGCAAATC
CAAGCATATATTAGAATATATTTGGGAACAATGAAAATTA
TGCAAGTTTACACCTCTCCTGCCCCTCAGCCTTTTCTCTC
TTCTAGAATATTTTATCTTCATCGAACATTCATCTACTTC
CGAAAGGATGAAGAAATGCTTGACTTTCATGCTTTTCTGC
CTTCTCTTCAAGAGTGCCAAGTGGCCAAGAAGGACTCTTT
TCCCAGAAGTATGTGCGTGCCCGTTTGAAAATTCTAGGGC
TTCCAAAATCATGCCTGTGACTTGATGTTAGCATTCCGAA
GAGTCTTTATTCATGGTTTAAGCACTTCATGAAGAGTCCT
CAGAGTAAACTCCTGGCTAAAGGTGGATGGCTTGAGTTGA
TCCAAAGGCCAAATAATTTCCAGACATTTCTTTTGGATGG
AAACACATGTCTTTCCCTTGGCAATAATCTCCTTGGGAGA
TAAACAGGCAGACCCCAACTTATAAAAAGACTTTTCAGAA
ATTTCATTTGAAGGTCAGTTCTTTAGAATGCGTAGTGATT
TCTTCCTATAGAAGTCATATTATAAATGGCAGTTAAGGAT
CAAAGCCAGCCCAAAAATTCTTACTTAACCCAGACCTCGG
TTGAAATAGTGCAACGGCAAAGAGCGGAAAACATAAAAGT
CACACTGTGTGCATCTTGTATCCTTGTAGAAGTGGCATCT
CATAGTGATGATGGGCACAGCTTCTGGGGCAGACTGACTG
TGCTTGAATCCAGGCTTGGACACGCACTTGCTGTGTGACT
TTGGGCAGATCACTTGGCTTCTCAGTTTCTTCATTCATAA
AAGGGGCATGATATTAAGATCTATTTCACGGAGCTCTTGT
GTGAGAATTTAAATACACGCACATGCACGCTCACACACAC
ACATTACTAGAAGAGTTCCTGGAACTCAGGAAACACCATG
TGGTTGTCTGCTCTCATTCCTGGTTCTAGTAATTGGCAAG
ATGCTGGATCTGTTTCAACCACTGATTCATACTTCAGTGA
ACAAAGAGCAATAGTGAAGGAGTATTAACAACAAAACAAC
AGAGAAAAAATGTAGTAGATGGCGTTTCCCCCACCTCCAC
CCCGCCCCACAGCATTACTATTTAGGAAAAATAAGATGAA
TTAGAGGAAACAGGAAACAGATAGGTACTGACGTTGAGTT
ATGGGACACGTTCAGTGTTTCCAAAGGTTGACTCTTTTTA
AAAAGTTAAGTTTTTTAAAATTATAAGCAATTTGGAGAAC
ATAGAAAAGCACAAGAGAGAAAAAATCTCCACACTGGAAC
CCTCAGAAATAGCCACCAATAACTTTTCATTTTGTCATCT
TTTGGTATTTTGTCCTATACATCTAAACAACTTCTCAAAA
ATAATTTATAATTTGATTTAAGCCATCTATATTTTTTCAC
ACTTGATTTATTCTCTTAGCAGCATACTGTAAAATTTTTC
TTTGTATTCGTATAGTGTGTGATTTCTAAGGGCCTCGTGG
CTTCCATCATGGACAGAATAAAATGGATACAGACAATCCT
CAATGGATGAACATTTAGATTGTTTCCCTTTTTATACTAT
TCTAAATAATGTCATTATAATTATGCGTATGAATAAAAGT
TTACTGTTACTCTTTATTCCTTTTAACCAAGAAGTTAAAT
TTCCAAAGAGTATGGATAAATGTTACTTGAAACCTAAGGC
ATTTGATACATTTTGCTGAGCTAGCTTTTAGAGTGTTGCA
ATTCATCTTCTTTTTCAGCAATGCAAATGCAATGTTTTAG
AAAATTTTTTGAATTCTGACATTGAGAATGTATTTAATCT
TGCCAATCTGTTAGATGAAAGGGGCATCTCATGATTTTAG
TTTTCCTTGTTAATCTGGTGTTCAACATTTTTCATATGTT
TATTGTCCATGGGAATTTCTTTTGTCAATTACCTCTTCAT
GTTCTTTGACCATTTTTCTATTACTGTTTGGTTTCATTTT
TTGCTTCCTTTAAGAAAAACCGTTTTTTTCTTCTGTATTC
ATATAATACAAAAATGTATCTAGAAAGGAAAAAAAAAAAT
TCACTGCCTGCTCCAGGTGAGACTGTTATTGGAAAGTAAG
GTGAAGCCCCCCCAGGGATTGTTCATAGCAGCCTCTGCTG
CACTGAGAGGTGAAGCTGAGAGCGGGTGACTCAAAGCAAA
GAGGGATCACATGCAGTGTCCAACGGCTGGAGCAGGAAGG
AAACTCAGGAGCCAGCAGTATCTGATATATGGATAGATAT
TAGTTATTATAGGTATGGGGAAATAATTGAAAAATTAAAA
TAAGAAGGGGACAAATTATTATGTGAAAGATTTTGAAAAT
ATCAGACAAGTTGGGTAAAACAATTCTGCTGCTTTCTGGA
TGTCAGTTAAGTGGTCTCACTGATGAAGACTGTTTTTAAT
ATTTTACAAAATAATAAGAATAATGTGCCGGGCGCAGTGG
CTCAAGCCTGTAATCCCAGCACTTTGGGAGGCCGAGATGG
GTGGATCACGAGGTCAGGAGATCGAGACCATCCTGGCTAA
TACGGTGAAACCCTGTCTCTACTAAAAAATACAAAAAACT
AGCCGGGCAAGGTGGCGGGCGCCTGTAGTCCCAGCTACTC
GGGAGGCTGAGGCAGGAGAATGGCGTAAACCCGGGAGGCA
GAGCTTGCAGTGAGCTGAGATCCGGCCACTGCACTCTAGC
CTGGGTGACAGAGCGAGACTCCGTCTCAAAAAAAAAAAAA
AAAAATAAGAATAATGTAGCCCAAAGACAGTTCACATCCC
TACCACTGGAAAACTAGAGTAAGAGTAAGCTATGAATAAT
AAATGTATAATTATTTTCAATTGATTAAATTATGGTTTGA
CTAATTAGGAAGAAAAGGACAAGTTCTCAGTTAATTTTTA
AATTCTCAAAAAATTTAAATTTTATTTATCTAAGATAAAA
CACTGAAGGTAGGAGTCCCTCTTTGAGAAAGAAATAGAAT
TACAAAATGCATAATTCAGCAAGAATGGCAGAATGTTGAA
AAAGTAAGAACATTCAAAAGGGGGGAAGTTATATACAGAT
ATTACACAAAAACACAAGTATGCGATAGAAGTGGAATGGC
AGAACTATGCAAAGATCTTAAAGAGGTGGTGGCATAGGTA
TAACACAATATAAATTACAAGTCATGGCCGGGCACAGTGT
CTCATGCCTGTAATCCCAGCACCTTGGGAGGCCGAGACGG
GCAGATCACGAGGTCAGGAGATTGAGACCATCCTGGCTAA
CATGGTGAAACCCCATCTCTACTAAAAATACAAACACAAA
ATTAGCTGGGCATGGTGGCATGCACCTGTAATCCCAGCTG
AGGTGGGAGAAAGACGTGAACCTGGGAGATGGAGCTTGCA
GTGAGCTGAGATCGACCCACTGCACTCTGGCCTGGGCAAC
AGAGTGAGACTCTGGCTTAAAGAAAAAAAATATTACAAGT
CATTGGTAAAATTCAGTATAAAGCTTAGAAGAATTAGAAA
AAATGTCTTGGAGATTCACATGCCAAAAGGTATGGAAGTC
ATATACTTAGGAACTATATTAATAAAAGGAGCGTATATAA
TATTCAACACCAATGGAGACAGGAAGCTGGATTGTATATT
AGAAATACCTGTGGGACATGGCTATTTGGGGGTCAGTGGG
ATGGTGGAAATGCACACAGTTAGAAAAACTTGGAGGGTGG
ATCAAGAGGGCAAAGGGCTTCAAGTCAGAGAAATAAATGT
TACCTGTATCAGCAGCTGCATGATAGGCCCAGATGGGCCC
TGATGGGGGTTAGCAGGAGGTGGAGAGTAGCAGGTAACGG
GAGAAAGACACTCCAAGTGAGTAAGCAGGGGTCCATATGA
CCTAGTGGGAGATGACAGGAACAACTGGACTCAAACAGGT
TGTACCAAGGTGATCTGGCAGGAGGTGGTGAGGTAGGAGG
TGGGACTAGACTTGAGGTGGGACTAGACTCGAGGTAGGGC
TCAGACACCAGACCAAATTAAGGACTAACTAAGGCAGAAA
TGGAGTGGAAGCAGCTTTCCATAAGACACGCCCACCAGTG
TGCCACATCAGTTTACCATTGCCATGGCCCCTGGAGTTAT
GGTCCCTTTCCATGGCAATCATCCTTTTGCATCAACCGCC
CTTTGATGCACATGTAATTAAAAGTGGGTATAAATATGAT
TGGGAACTGCCCTGAGTTGCTCCTCCCAGCACATTACCTT
GTGCAGTAGCCCTGCTCTGCAGGAGCGGTCACAGAGCTGT
AACTGCTGGAGGTGTAACACTGCCTCTTCAATAAAGCTGT
TTTCTTCCACCCTACCCCTGGCTTGCCTTTGAATTCTTTC
CTGGCCAAAACCAAGAACTTTCATGGGCTAAGCCCTGCTT
TGAGGCTCTCCTGCTGGATAGGCAGGGGCCCAGGGCACCC
AGGAGGGGAAGGCGGTAATTGGAGAGCTATAGAGTTAGCA
CAGGAGTTCAGTGGCTGAAGTGGAATTTACCAAAGGTACA
TCTTTGGGGGATGGGCAGGAGCCTCTGTCCCAGGAGGATG
AGTATTGGTTAGTACCATGACTCAGGACAGTCTGTTAACT
CATGGATCTGCCTTACCACTTCCTGGGCAGCAAGCTGGGG
TTGTGACCGTAGGGCTGTAGGGCAAGCACAGGAGATAAAC
TACCAGAAGGTAGAAGCCTTGCTTTTTGAATGAATGCACC
TTTGGTAAAACAAAAACAACAACAAAAACACCTCAATTCT
GAGGACTGAGATATGGCCAGTGCTGAAGGTAGAGCAAGTT
GTGGACAAACAGGCCCAAATGATGGAAACAGGAATGAATG
AAACAGCAAGAAAAAGAAAATGGAAAAGAAATGAAAGGAA
ATCTGTGTTTATACAAGTGTTTGCTTTTGGAATAGAAAAT
AGAATCTGTAAGAGAAAATAATTTTAGAGTGTTGGGAAAA
ATTATGAATTTGATATGGCAAAAATGCTTTTAAAGTGCTT
TATTTGTCTGGAATTCAGCATGTAGTTCTTCATAACCAAA
TTCAGTCCTTCAAATACCTGAGCTCTAAAAAGAATTCACC
ATTTGGATTTAAATATATCTAAAATAGCTATTATTTTATC
CCTCACTTATACAGAGTCTATTGAACTTTTGGCACAGATT
CAGGGTCAGAGTTATTAACATCCCGCACCGTGCTGCAGAA
CTGCATGCTCTGCCTGCTGCTTGCCTCTCCAGTTCTCTCT
CTCAGTGTGGCATTATCAACCATCATTTCCACCATCAGGG
TGCCTCTTCCTGTAGAGCTGTTTCTTTCCCCTTTCTCTTC
AATTTATTTCTTTGCTATTTAATGAAAAGTTGGATCTTGT
CAGGATTAAAATCAGTTTAAAGAAGGAAGAAAAAAATCAG
TGGCTCACATGAACAAACCAAGAGGAGGGGTAGTAACCTC
AGTAACGAGGAGTTAGACACCATCGGGAAACTGTTGGTTT
CTCTTCTCTGCTTCCCTCTTCCTGTGGCTACATCATCACA
GTGCAACACAATTGCATGGTTGATAATATGGCCTCCAGCT
TGGCAACATCTCCATGTCTGGAAAAGGGAAAAGGCTTCTA
TCATTTTCTTTTAGAGGTGGGTCTTACTATATTGCCCAGG
CTGGCCTGAAACTCCTAGGCTCCAGGAATCTTCCCACTTC
AGCCTCCACAGTAGCTGGAACTGCAGGCACACGCCAATGC
ACCCAGGTACCCCTTCCAATTTAACTAGAAAAACTTCCTA
GAAAGTATGCTGATTGGCCAGGCTTAAATCACACATTCAT
GCCTTGAACCATGGCAGGGGATGGTGGTGAGGTGCTGTGA
ATAACTCTGCTTGGGTCATTTGTTTACCGCTTGTGGCCAA
GGGTCAGAACATCTTATAAGAAGGAGGCTATGGTGGAAGA
ATGATCACCACTGAGAGGATCGTTGTGAGCTAGGAGGCAG
TCTCAACTTGTGCTCATTATTACAATCAAACTTGTGAAGA
ATTTGAGATGATGAAATGCACCTGGGATGTGGTGGGAGAC
ATGCAAGGATTTGTAGAAGCTGCAGTGTGGATCTGGGTTT
GCTTATTCCGAAGTGGCACTGGGTAAAGGGATGTTTCTGT
AAGTACCAAATGGAAGTACTTTCCTGTAATGCAAAACTTG
TGGGATCACTTTCTTAAAAGATTTTAGAACAGGGTTGATA
CATGCTTGTCTGGAATAGATGAAAAAAAAAATGCAAGTCT
GCAGGAAGCAGTGATAGATGCCCCAAAGTGCACTTAAATT
GTTCTGGGCACATGTCCCCTTAAGAACCCCTTATGACTCT
TGTAGGGTTTTACAAGGACATGGCTAAGGTCCCAGTGAAG
AGCCTAGCATCAGCCTGAGCCTGCTGAAAGAGATCCTGAG
ACCCAAGGGCCCCAAGTGACATTGGCCCCAGGCTATGTCC
TGCTGTCCCTCCAGCCCACCCTCAAAACTCAGTGAGAATG
TAGCACCCATAAACAGGTAATGGGAAGGATTACAGACCCC
CACTTACGGGCCTGTGGAACCCCCAACCATGGAAATAAAG
GAAAATCTTGAGTTCCTCCAAGGGAAATTCCAGACACCTA
GCTAGCCCAGAGAAGAAAATGAGCAACTCGATTAATCAAG
AAGGTAACAGTGGCTTAAAACAATAACCAAGGAAGTTAGA
GTCAGGAGGTGTTTGGTTCCCTACAGAAACTAAAGATAAC
AGATTTTTTTTCTTTTATTTTAGGTTCAAGAGGCACATGT
GCAGGTTTGTTACATGGGTGAATTGTGTGCTGCAGGGGTT
TGGTGTGCAGATAATTTTGTCACCCAGGTAATCAGCGTAG
CGCCCAATAGGTAGTTTTTCATTCCTCACTATCCTCCACC
CTCAAGCAGGCCCCAGGGTCTACTGTTCCCTTCTTCGTGT
CCATGTGTACTCAGTTTGTAGCTCCCACTTAAAAGTGAGA
AAATGCTGTTTGGTTTTCTGTTCCTATGTTAATCCACTTA
GGATAATGGCCTCCAGCTCCATCTATGTGGCTGCAATAAG
GACATGATTTGATTCTTTTTTATGGCTGTGTAGTAGTCCA
TGGTGTATATGTACCATATTTTCTGTATGCAGTCCACCAT
CGATGGATATAAAGGTAACATCTTTTCTTTTCTTTTCTTT
TCTTTTCTTTTGAGATGGAGTCTCACTCTGTCATCCAGGC
TGGAGGGCAATGGTGAGATCTCAGCTCACTGCAACCTCAG
CCACCCAGATTTAAGCGATTCTCCTGCCTCAGCCTCCCGA
GTAGCTAGGATTACAGGTGTACACCACCACATCTGGTTAT
TTTTGTTGTTGTTGTTGTATTTTTAGTAGAGACAGGGTTT
TACTATGTTGGTCAGGCTGGTCTTGAACTCCTCAGCCTCA
AATGAACTGCCCGCCTCAGCCTCCCAAAAAGTGCTGGGAT
TACGGGTGTGAGCCACAGTGCCCGACCAAGATTACATTTT
AACATGTGTCCCTGAGTTGTTCTCTAGAAACCTAGACCCC
CACCAAATGGATCCCCTGGTGCATACACCCCAGGTAAGAA
GGAACTGAGGACTGAACTCCAGACTGCCATTCTTTGTTCT
AAATTTCTTCTCGAGAGGCCTGGAGGAGGTCATGCTTACA
GGTTCAGACGTAACATCTTTTCTGCTGATCTCAAGTCTTC
AGACAAAGTTTCACTTCCTTAATCAATTACGAATCAGAAA
ATCTTTGAATCTACCTGTGACCTATAAATCCCTGATTGAA
GATGTCCTGCCTTTTTAGGTCAAACTAATGGATAGCCTCC
ATGTATTGGTTTATGACTCTGCCTGTAACCTCTGCTTCCT
CACCTTAAAAACCCTTACCTGTGGCCAAGCGCTGTGGCTC
ACACCTGTAATCCCAGCACTTTGGGAGGCCGAGGCAGACA
GATCACGAGGTCAGGAGATCGAGACCATCCTGGCTAACAC
GGTGAAACCCCGTCTCTACTAAAAATACAAAAAAATCAGC
TGGGTGTGGTGGCATGCACCTGTAATCCTAGCTACTTGGG
AGGCTGAGGCAGGAGAATTGCTTGAACCCAGGAGGCGGAG
GTTGCAGTGAGCTGAGATCGTGCCACTGCACTGCAGCCTG
CGTGACAGAGCGAGACTGTGTCTCAAAAAAAACCCTTACA
TGTAAGCCACTGGGGAATTCTTTTCTCAAGAACGAGCTGC
TGGATTCTCCTTGGTTGATTCCCTACAATAAACGCCTCAC
TTTCTCTCACTGCAAATCTCAGTGTCAGTGTTTGGCTTTT
CCAACACTGAGCAGGCAGACCCAAATTCAGTTCAGTAATA
GTATCAATAGATTTATGCATAGAAAAAGGCACACCTGTAA
CGCTAGAGAAGTGGGGCCCCCAAACAAAAACCTGTTCCAT
TAAAACTCCACATTCATACTGGGCAGCCATTGAACAGATA
GTGGATTCTGTTATATAACTTACTGAACCCATGAGAACAT
CAAAAGCATTAGGTGATAGGTTGGAGAGAGGGAATTTGCA
TACAGGCTCTTGTGAGTACTCTGAGGTGTATTTTGAGTTC
AGCCTTTGCAATTGGCTCTGTCTGGATTCAGTTCCGAACT
CCATCATTTACCAGTGGGTGACTCAGGGTTAGACACATCT
TTTCTGAGCCATGGAGATAATATAAAATGACCTGTTTTGT
CAAGATATAGTGAGGATTACATGCACTGAGAGCTTTAGCA
TAATGTCTAGTATATCATAAGCACAGTTTCTGGTATATTT
GGTAAATGTCAGGCCAATCTTCTTCTATAGCCAAAGTGAT
CTCAAAATTTAAATGTGAGCATATCATTCTTCTACTCAAA
ACTGCACCTATGGTCTCCCGTTGCAATTGAAATGTGACCC
AAACTTCTTAGCATGGCTTACGAGTCTTTATATGTCTGGT
TCTTACATTACTTTACAATCTAATTTTCTATCAGTTTCCT
TGTGTTTATTTTTCTTACCACATTGACTTCCTTTATATTC
CTCAAATGTTCCAGCAATTTCTGCAGCCATGAAAATGTCC
CAAGACTTCCCCCACAGGGTCTTATCCTCTACCTTTCTCC
ATCACCTGCCATTTGCAGATGGCTGAATGGACCCCATTCC
TATGGGTTTGCTGCTTGCTGGTGCTCTACTCCAGCCCCAA
CTATGCGATTACTGTTAGACCATATTTTTCTTTCTGAAGG
TTGCCATGGGAGTTCCTTATAAACAAAGTACCTTGTTCAT
GTCCTGGTTTTGAGTCCCCCGAGTCTCCCAGGCACTGCTC
TTGTCTAGTACCCCACGGATGTTTTTATTCAGACTGAAAA
CTGAGCCACACGTAGGATTCGAAACTCTGGCTCCTGACTC
TCAAAGGGCTCACAAAGAACATTTCGAGCCCCAGAATCCA
TCTCCTTCTGAACACTTGATCATTTTCATTCTTGAATGCA
CTCTACACTTACTCACCTAAAACCTTTGCAGAGCCCCATG
GTTGAAACATTTACGTGGCATACATGATAGGCATCCTGAC
CAGTCATCCTGATCATGTGCAAAGACCTCGTTGGTCTCCA
TGAATCAATGGATTCATGGTTTTCTAAATGACAGCAGAAA
GACACTCTTCATCTGATTGCCTGGCATGGCTCAGAAAATT
GATCTTGGTAATCCACAGATTGGACTTAGCTCCTGTAGAA
TTACCTATATTTTATGGTATCTGTACTAACATGTCTGACA
CAAAAATAGGATTGTTGACATTGGGGCACTTTTAGGATCT
TGTGATAACTCTAGAATTTCTAATTTCCCTTCCTTTCTAT
ATCAGTGTGGGCCTATGTTTTCAGCTGCATTTCTGGAGGC
ACAAGGATTCCAGTGCAAGAAGTTTATCTGGCAGGTGATT
CTAAGAAACATCAGTAAAGAGTGGGGATATAAGGCAGGCA
AGGAAATGAAGTAAATACACACCATGCACAACTAAGGCCT
TCCTGCTGGAGTACTATCAGCGGCAGTGTGGAAGATGCCT
CCAAGGTATTAACTCGGGTCAGTTATTGCTTGAGGGCTGC
TGGGGAGCTGTTAATTCCTTGGCACTTCCAGCTTTCTGGG
AAGGTTCAGATAACTAGAGAAAGCGCTCAAAGAGACATAG
GTGTTCGTGGTTGGAAGCTGTCAGACTGATGTGTGCAAAA
ATGGTGAGAGCTAAGAGAATACAAGGGGGAAGGGTACCAA
CAGCACAGCAGCATCTACTACAGCATACCAGGAAATCATT
GCCATCTTCCTGGCCATCGTGATCTATGTTCAAAACTAAC
AAGGAATGCGGTGTAAACAAATGACAGAAAATAGACCTTC
CCTGCTCTAGGACCAGAGTTCACTCACCTTTGATGTCCTT
TGCTCCCTCTGGATGCTATCTCTGACTCCCTCTGACACAA
TTGTCTTTGGACATCGTGAGATTAAAACTATGACACCTGG
GATTTGATTTCCTCCTACCTGGTGATGCCATCCTTAACTT
TGCTTCTGGTGTTCACACTGATTACTGCCTGGCAGAGTTA
AATTATTACTGTTGGCTAGAATGATAACTATCTATTATGC
ACCCAGAGAATTGCAGTCTTTTAAAGCAAAAACAACTCCG
TTGAATGGTTAATTCAACGGCTCTTCAAGTGAGTATGAAC
TTCGACATTTCTCAGATTTTTTCTAATTATAAATCTGCCT
AAATAAATAAATATATATTTTTCTCCAGGAGTTGGAGGTC
TGATTTAGCAAGTATTTTCTAGAAATAATATTAGCTAGAA
AAAGCAGATTTCACTGAGAGGGAGAGAAAGAGAGAGAGAT
CAAAAGGCCAGTGGAGGCCAGGTGCCGTGTCTCACGCCTG
TAATCTCAGCACTTTGGGAGGCTGAGGCGGGCGGATCATG
AGGTCAGGAGATCGAGATCATCCTGGCTAACACGGTGAAA
CCCCGTCTCTACTAAAAAATACAAAAAACTAGCTTGGCGA
GGTGGCGGGCGCCTGTAGTCCCAGCTACTCTGGAGGCTGA
GGCAGGAGAATGGTGTGAACCCGGGAGGCGGAGTTTGCAG
TGAGCAGAGATCACGCCACTGCACTCCAGCCTGGGCAACA
GAGCCAGACTCTGTTCCAAAAAAAAAAAAAAAAAAAAAGG
CCAGTGGAAAGGCCAAGAAAGCACATGATTTTGACTTTGG
CAGTTTTACAACCAAAGGAAGAGGGTCAAAGAGAAAGACG
GAAACCTCTTCCTTTCTGAAAGTTCTGATTGAAACTTGAA
CTCTAAAATAGTCTTTGGCTTGAAAGATTGAACTGCACCA
TCTTTCCATATAAATGGCATGGGAAGACACATTTTTATGT
GTTGTTTTATGGGTTTTCTTCGCATCTTTAATGTCTAACC
ATTTTATAGTGCTTGGCTTTGCAGGGCCCTTGAGATAACC
TCCTGAGCAATACTGGCTCTTTTATTTGCAACACAGGAAT
AGTTAAGAAAGTGCCTGCACACCAATGACAAATTATTGCA
ATCTTCACTAGAAATAAGGTAGTAAAGATTGCTCAGACTA
AAAACTTAAAAGAAGGTTAGAATACAGAGAGGGAGAGAAA
TCTTCCAAATAGAATAACGATGTTAATTGGTACAAATGAG
TGTGTTTTACTGTACTTGAAGATTAATTGCATTTTGTCAA
CCGTAAAGTTCTTTTCTCCTCCCGCCAATTTGGTGGTAAT
TTTTTTTTTTCTAAATCCCTTGATTCTAAGATTTTTGAGT
GCATCTTTTAAAGTGTACATTTTGGGGCCAGGCGTGGTGG
CTCATGCCTGTAATCTCAGCACTTTGGGAGGCCGAGGCAG
GCGGATCACGAGGTCAGGAGATCAAGACCATCCTGGCTAA
CACGGTGAAACCCTGTCTCTACTAAAAATACAAAAAATTA
GCCAGGCGTGGTGGTGGGCACCTGTAGTCTCAGCTACTCA
GGAGGCTGAGGGAGGAGAATGGTGTGAACCCGAAGTGGAG
CTTGCAGTGAGCGGAGATGGCGCCACTGCACTCCAGCCTG
GATGACAGAGTGAGACTCCATTTCAACAACAACAAAAAAA
CAGTGTACATTTTGAGGAGTTACAGCCCCATTGTATAAGA
TTTTATCTATAGAGCTGTTTATTTGGTATAAAATCTATTA
TCAGTGAGATGTAATTATTTGCAGATCATAAAACACTGTA
TTTTTTCAATCTGTTCTTACGTGTTACCATATATTCTGGT
GTTAGGAGAATCTATTTCCAATTTTTAATGATGAATTAAG
TTAAAGGCATTTTGATATTTACTTTAGGAAGTTATCTTAA
AGATTCCATTTTTCCTCTTTCTCAGTCTTATTCCAATAGT
TATGAAAGGGAACTTGAGGTGATGGTGAAGAACACAGGAT
TTGGTTTCAGGTGGATTTTGATCTAAGTCCTGGCTGCAGC
CATTACTAATTGTTAGACCTGAGATAATTATTTAACTTTG
TTCTGACTTGGTTTTCTTACCTATAAAAGGAGAATATTTT
GACAATGCTTAGTTTATAAGTATAATATTATGAGAATTCA
ATGATATAATTATATAATTAAATAACATTATGGTAATATG
ATATAATTAATATAGCACGATGTAATTAATACAGCATGAT
ATCATAGAATTTTGGAGCGTGAAAGCATTTAAACTGTTAG
GAAACAATATAACTAATTAGCAAAAACATTTTACACTAAT
GGATTTGGTCAGATGTCAAACTAAATGATGTATTACTACA
GCACAAGAGGTCAGCGAAGGTAATTAGTAAAGAAGAGATA
GCTCAGTCTCTGATTCTGGGCTTTGCATTTGAATACTCAT
TTACATATTTCTTTAAGAAAAAGTGATTTCCACCAAGATG
CATCGGCCTGTATAAGGGTCTCTAGGCAGCATAGAGTTCT
TGGAAAGAATATTCTTACCCAAATATTTTATATGTAAGAT
AGTGAAAGAAAATGTTTAAAATATGCCTATAAAAATTGAA
ACTTAGTGTTTTAAAATTCTCTCTTGAATTTTTTTTTTCT
CACCAGAATCCTTTTCTTAGCCCAGCGAGGAGATGGAAAG
GGAGAAGGAGAAACACTGAGAAAGTTTTACCATGCTTTGC
TTCTTAGGTCATAAGTACATGACTTGTGGTTGGCTCAGAC
CTCACCTTTAAGTTTTGTTGGTTCATTAAGACTTATTTCC
ACATCATAGAAACATAAAACTTGGAACACAGAATTTATGT
GAGAAAAGACCAAAGTAGATTTTGGGTTTTTTTTTTGAGA
TGGAGTCTTACTGTGTCACCCAGGGTGGAGTTCAGTTACA
CAATCTCAGCTCATTGCAACCTCCACCTCCCGGACTCAAG
TGATTCTCCTGCCTCAGCCTCCCGAGTAACTGGGATTACA
GGCACACGCCACCACACCTGGCTAATTTTTGAATTTTAGT
GGAGACTGTTTCCCCATGTTGGCCAAGCTGATCTTGAACT
CCTGACCTCAAGTGATCCATCTGCTTAGGCCTCCCAAAGT
GCTAAGATTACAGGCATGAGCCACCGTGTCCAGCCCCAAA
GTAGATATTATCTAATATGTTGTTTTTCCCAAAGCAGTCC
TCAGAAATATCCCAAGAGAATCCCCCTCTTTTTCACTCTC
TGATCTCATACATTTCCTGTGGTCAAATAAATCCCCTCTT
GAAACTTTATCATGCACATTAATATCTTAAAAGTCCTGAG
GAGTCCTAAAATAAAGAAACCAGTATGATTCACTTTCTTT
AACTCAATGAGTATTTCCCAAACTTCTGTGTCCATGGCAT
CCTTTCTTTTTTTTTTGCAGTGACAGCTGACATTCATGGA
ATCAGTGTTCCATGCAGTAGATTTCAGGCTACACAGGGCT
AATTCATCATGCCTGCAGAACCATGTCCATTCTGGTTCAG
TGTCCATTATCCCTGGTCTCGGCGGCCTAGGCACATATAT
AGGGCAACTTCAGGAACCCAGTGATGCAGCCTGCCATTTG
TAAGTCACAACTTTTAGATTCAGACCCCTGTGAACTCAAA
GCTTCCGCATGTGTTTGAGATGAAAAGAAACATGATATCA
TGGCTGTATTAGGGTTCTCCAGAGGGGCAGAAGTAGTAGG
ATGAATGCATATATGAAGGGGAGTTTAATAGGAGAATTGA
CTCACATGATCACAAGCTGAAGTCCTATGATAGGCTGTCT
GCAAGCTGAAGAACAAGGAAACCAGTTCGAGTCCCCAAAC
CTCAAAAGTAGGAAAACTGACAGTGCAGCCTTCAGTCTGT
GGCCAAAGGCCTGAGAGCCCCTGGGAAATCATAGTGTAAG
TTCAAGAGTCCAAAAGCTGAAGAACTTGGAGTTTGAAGTT
CAAGGGCAGGAAGCATCCAGCATGGGGGGAAGACTGAGGC
TGAAAGATTCAGCAAGTCTATTCTTCTGTCTTCTCCTGCT
TGCTTTATTCCAGCTGCACTGGCAGCTGATTAGAGGGTGC
TCACCCAGATTGAGGGTGGTTCTGGCTCTCCCAGTCCACT
GACTCAAATGTTCATCTCCTTTGGCAACACCCTCACAGAC
ACACCCAGGAATAATACTTTGTATCCTTCAGTCCAGTCAA
GTTGATACTCAATATTAACCATCACAGTGACCTTCACCTG
GCCTGGGGGGTCAGGGTGGCTAAGCTGAGTTTTTGTAAAG
AGGTGACTGTGGAAGAGCCCCGTAGAGTTCATGCCCTTGT
CTCAGCTGCTACATTTTCTTCCACAGAGGCTAGGGAAATT
AGCACCACTGCTATTTTCTATCTCTAAAATGTGTTTCCAT
GTATACAAAGAAAAGAAACTCAATAATTAAAAAAGAATAA
GATGTGTGTGTTTGTGAGAAAGGAAAAAAATGGGCTACTC
AGGTCTTAATAAAAGAGAATCTTCTCCAAATACTCTACCT
ACTTCTCAAGGGACTGTTTCCTTGCAAATATTGAAAATGA
GAAATACAAGAAAAATCTACTTATTCCAAAGAGGAGTGCA
AGAATGGGTAGAGAAAAGCCAATATATTTCCATAGTTTTC
CTTTCCATTTCGTTTTTGGGATGGACTAAGACTTGGCAGT
TTTTCTTCCCACATGTCTCCTGGGTTTTCTTCAGGAATGG
AAACCATTTGTGATCATAGGAAGAAATGTTCTTGCTGACA
CATGGGCGTTCTTTGCTGTGTAGGCTCCAAGATTTTCAAT
GACAGCCACGTAAACCCCAAGTTCCCAGTGAGCGTTTGCA
TGGAGCCGGGCAGCTGTGTATGCAAACACCTGCTGGGGAA
TAGATAAGATTTTGCTGCCCTTTCTGGCCCAGGATGATGG
ATGTGTCCCTCTGTGTGGGCACGGAGTGGGAAGGCTCCCA
TGGAACTGTAAAGAAAGAGCTCCCTGAACTGCATACAACA
GGGAAGAGTAAGGGATGGATGGAGAGAAACTTTCTCTAGA
GTAGTGGTTCTCAAAGTGTGGCCCTGCATCAGCACCAGCA
GCTTCGCAATTCCTAAGGTCCTGTCCGACTCTCGGAATCA
GACACTCCTGGGGTGGAGCCCAGCAGTCTGTGTTTTGATA
AGCCCTGGCCCTCCAGGTAATTTGGATGCTGCCAACATTT
GAGAACCACTGCCCAAAAGGAAAATAATCTGCTCAGAGGG
GAAAGAGTAGCCCTGGGCATTCTTCAGATGCTACTTTGGT
ATTTCCTCTGCGGTATAGTCTCATTTTGATCCCTTCGCCA
CTAAGTCCAGCTTAAGGATTATGGTAGTACCTATTCTTTC
TTTTTTTTTTTTTAAACGGAGTCTCGCTCTGCCACCCAGG
CTGGAGTGCAGTGGCGCAAACTCGGCTCACTGCAACTTCC
GCCTTCCGGGTTCACACCATTCTCCTGCCTCAGCCTCCCC
AGTAGCTGGGACTACAGGCGCCCGCAGCCACGCCCAGCTA
ATTTTTTGTATTTTTAGTAGAGATGGGGTTTCACCCTGTG
AGCTAGGATGGTCTTGATCTCCTGACCTCGTGATCCGCCC
GCCTCGGCCTCCCAAAGTGCTGGGATTACAGGCATGAGCC
ACCGCGCCCGGTCAGTAGCAGCTATTCTTACCTACGCAAA
GATGGCCAAGAAGCCCTTTTTGTACTTTCCTGAGTACAGG
TGAGTCTGGCTGACATTTCTAACACAGTCATGCTTAACTC
TGGCTGCGTATTGGGATTGCCTGGAAGAAACTTTTAAAAA
TCCAAATACCCAAAGCCACATCACAGATGGGTTAAAATCT
GAGAGGAGGAGGGGTGAGATTCGGGTGTCCGTGTTTTTAA
GCCCCCCCATTGGGATGATTCCAATCTGTAGTCAAAGTTG
GCTCTAAAAGGAAAGGGTCATTGAAGGGAAGGGAAAAGAA
AGACTACCACGTGCATGTAGGCAAGCTTGCTATGCACTGG
ATTTCAAGCCTGAAAATGTTAAGGGCTTACCTAAGTCCCA
CATCCTGTTTCCTGATTCTGGTGCTTCTCTGCAGGCACCT
TTCTTCACCTCTTCCCGATCTATTCTTTTGCAGACCACAG
CTCCTGCTAGCCATCTGATTTCCTGGCTTCCCACAGCAAG
TCTACCTAGGTGTCGGATTTTACTTTATTTTTTAAACATT
TATTTATTTATTATTTTTGGCACCATAGTCTCGCTTTGAA
GCTTAGGCTGGAGTGCAGTGATGTGATCTGGGTTCACTGC
AAGCTCCGCCTCCTGGGTTCAAGCAATTCTCCTGCCTCAG
CCTCCGGAGTAGCTGGGACTACAGGCGCCCGCCACCATAC
CCGGCTAATTTTTTTGTATTTAGTAGAGATGGAGTTTCAC
CGTGTTGCCCAGGCTAGTCTCAAACTCCTGAGCTCAGGCA
ATCTGCCCGCCTCAGCCTCCCAAAATGCTAGGATTACAGG
TGTGAGTCAACACACCCGGCCGACATCGGGTTTTATAATA
AGGCATTATCTTCACCCTACCTTTGGCTCTTAGGTGCCAA
GTCCACAGAGGCAATTTTGATGGAGGCTGCTCTTTGGGCC
ACTGGTCTCATGTTATTCTATCTCTATTCTCCCGCCTCAC
TTACCTTCCTGTACCCTGACAGGAGCTGTTCATGCTCTCT
GGTGCGTGATTATAGCATGGTGCCACAGTCCACTCTGTCT
GCTTCTCCAGGTCCTTTGGGTCCTGAGACATCCACATTTT
GTACTAGTGAGAGTCCTCCAGAGATCCAAAACCAATAGAA
TACATATAAATAAATTTGTTATAAGGTATTGGCTTCTGTG
CTTATGGAGGCTAAGTGGTCTCACTACCTGCTCTCTGCAA
CCTGAAGTCCCATGGCCAGCAGTGTAGTTGGAAGGCTTGA
GAACTGATGGTGGAGATTCCAGTCTGAGTCTGAGGGCCTG
AGAACCAGGAGTGCTAAGGGCAGAAGAAGCAGCAGTCAGG
CAGGGAGAGAGGGTGAATCCTGTCTTCCTCTACCCGTTTG
CTCTATAATGTCCACCCACATTAGGAAGGGCAAACTGCTT
GACTCAGTCTACTGATTCAAATGCTAATAATCTCTCAGGA
AAACACCCTCACAGACACAACCAGAAATAGCGTTTAGCCA
GATATCCCAGCATCCAGTGATCTGGTGGAGTTGACACATG
AAATTAATGATCACAGTCTTTTTGGGTAAAGGATGAAGCA
TGGGGCCACCTGGGACTTGTGGGTGGATTACCTAAACTAA
AGTTTGGGAAGATTAGTAATTGACAGAGTGTTTGTTCTTT
GATGTTGATGGGGTTACAGGGTGTAGAGGAGGTGAGTAGT
GTCACTGAACATCCTGGTGTTTGCAAACAACTTTAAATTA
GAAATGTGTGGGTGTGTGCATGTGTGCTCACAGGTGTGCT
GGGGCTGAAACCACATGGAATTGAGAAAACTGTCTTTGAT
GATGCAGGTTACAGACAGAGAAGGTGAAAAGAGATCCATT
TACAACTTAGATATTGAGGGACATACTAGTGACAGCTCTT
CTGACTTCTTACCTCTGGGTTTTGTGGCTCACAATTTTTA
TCTATGTCATTAATATGTGTCCATTTCTATGTGGTGGTCC
AAATATCCCGAAAGAGTTGAAGGGTGAACTAACAGAGGAG
AGCATTACACCAGGGATGACCAGAAGCAGAAAGTCATTAA
CAGCTCTACGTGCAAAGGGGCAAAGTGAGAGAGCTGCTGC
TAATGGGAAGGACCCACATCATAGATACATGGCCGTCGGC
AGAGGCACACAGCCATTGCAAACCACGGCCCAGCAGGGAA
TAAATGCTATGACCTCAAGTGTTTGCTGCACATTCAGTTG
TCAAACTTGTCCCCCACAGGGCTTGGCAATTCCTTACCTT
AGCCTCCTGGTAGATTTTTCAGAACAGCCAAAGTTTTGCC
TAGCAACTGCCAGAATTTCCAATGATCAACTTAAAGGAGA
AAGAAAACACTTAGTACAAATTGAATTAGCCCCCTTTTTC
CCTTTCCCCAACCAAATGTGAAATGCTCACAAATCAATGT
ATTGCATTTATATAGCATTTTACTCCCCAATCCTCAATTC
CACCCCCATTTGGAGCTTAAAGCAGAAACCTGAAATTTCG
TTATCTCTGATTTATAAGTGGGAAAAGGCCTATTCGGTGA
GGTGAGTCCACATTTATTGCTGGTCTGTAGGCTTGTTTAG
TTCCTCCTGTGAGGGTGTTTAGAGGAATTGCGTGGAGCTT
TGTTTGTTATTAAAACGAAAGCCAGGCTCTGCCTCTCCAG
CTTTCTAATGACAAGGGAAAAGATGTCAGGGAATCCTCAT
TTTACAAATGACCTATGAACAATTCCTACTAGGGTAATTT
TATTAGTTTTGAGACATTTAGCTGCCACTAATCCAATAAG
GATATACTTCCAGGATTCTAGGGTTAGAGACAGCGGGTGA
AGAAACAAGTAGACGTTAATACTTTGTAAGCTGTTAACAG
AAAAGATATCTTTTTGCTCTGAACACGGAAGCTGGGTGAG
AGACAGGCAGAAAGGCTTCCTGGCACTACTGCATTTGTCT
GCAGAGAATTTTTGTCCCGCTTGGCTCAAAGATACGTGAA
GAATGCGGCTAAGATTTGAGTCTAGGGATGAGAGAGAGGC
TCCAAATGTGGGTATAGGAAAAGGAACCCCAATCAAACAT
CTCCAGATATATCCTACTTGCTCTTTGACAAGACAGCTGC
GTCCAGTAACAGGTTTTGTTGGAAGTATCCTTGTTTTTTC
TTCTACTGGCCATCAGGAATTAGAATTAATCGTAAATAAA
GAGTAATGCTGCTAAAACTTACAAGGTCAAGTTTTTTATT
CCTTCGATAAATGAACACATTTAAAGTGAGCCATATCATC
AGGCAATTAAGTGTAGAGAAGAAATTATATTTTTATTATG
AATTTGAAGATGGTGTTAGGTTATAAGATCATGGAGTTCA
TAGTAAGGTAATAGAATTGAGGAACTGAGAATTGACCTTG
ATCTACCCTCTGGTTTAATAAATGAGGACACCTGATGCAT
TCAAACTATAAATGATTAGCCAGAGTGCCACAGGAGTCAA
AAAGCCAGGGCTCCATCCCAGATTTTTTGTTCGAGGGATA
AATGATGAAGTCTGGATCTTCTGGTCAGTAATGGTGCCTT
ATGCCAACAGAGGAATCTCATGAAAATCAAATTGGAGAGG
AATCATTAGGCATGGCCAGCACCAGGGCCTCAAACAGTAC
TTTCAGGACTCTGCTGCTCTCTCTCTGTCACCTCTAGTGT
TCTCTGTATTGGCTTTGCCCTCAAGGTGGCCTTCTACTGA
TGGTACCAAAGATAGGCCCAGTTAATTAAGATTCCTTTCC
AAGTAGCTCAGGAGCCCTTTTCCAATAATTCTGCAAAATG
TTCAGGGGATTGCAGATTGCAGTTGGATAGCAGGTTGTAT
GTGCAGTCTTGGAGCACAGGTGTAGAGTCAGCTGTCTCAA
ACCCTACAGACTGAGAATGGGAGAAAGACAGTGGATGGCT
CAAAGACAGGCTCGGCAGATTGAACCACATGTACTCTCTT
CATGGATAGAACACCCATGACTTTGGACTTTTATATCCCC
TTCCACAATCATACCCAAACCCTAGAGAAGGCAAGAGCAA
CAAAGCCACACGTTTTTAGAAATGTATTCTTTGTAGTTTG
AAGAACTCTCCTAATTTTTATAACAGTCTCAGACTTCAGT
CTTGGCACACGCTCAAATTCATGTCAGTTTTCTGAAATAA
CTTTTCCAATCACATGACCACGATTTTAAGTCTTAGCAAT
TTCCTTTAGGAGAACATTTGTGTTGATTTAGCACCATTCC
TGAGAATTCCTGTGCCCGATGTCTGCACCCCTTGACTCCA
GGTAGCAGCCCAGAAAAGGCTAAAAGGCTCTTTTTAAACA
CCTGTTAGGGAGCCGCGCACCTGCTTTCTGATGACCTCAC
TCTTGGCCATCCAGGCATCCAAGGACGACGGCTAACAGTT
CATAAATCTAACCCACTCACCATTCCTCAGCTCACACGTT
GGATCAGAAGGCTCCTTTTCACTTTCCCTTCCACCCAAAG
TTTCTGGCAACAGAAAACTTTGATGTTTTCTGAGAGCCTG
GGGAACTTGGATCGTATGCTATTAGCAGCTGTACTTTATA
GTTGTAATGGCTGTGGAGGACTTATTTCTAAGTGTTGAGA
AATGTATTGTCACCCAGATATTCAATGAGGGCTACAGAGA
GATGTTGTGAATTAAAACATAAAGGGCAAACCACAGGAAA
ACGTAATATTTGGATATCTTACTTACGGGAATTATTTAGA
GCCAAAGAAACTAAAATACAAAGTCCTTGGCTCTTCCAGA
TTATATTAAATTCCTCCATCCCTAAGGTCAAAAGCTTTTC
ATTGGAGAATGAGACATGAATAATACTATCAAGGGGTAAG
TTGGTGGCAGGCTAGAGACAACCCTTTTTGGAGGTCCTCA
CACAGCTGACCACAGGGTGTGGATGTACAGCTCTATGCCT
GGAGGCACATTAAATTCCCTTTGTAAAAATTAAGACTCTT
GGGCCTGTCCCCAGCATTATTGAATCAAATCACCAGGGAA
GGAGTTTTAAACATTCCCAGGTTTTAAGCAGAGGCTTAGA
CTGCCTAATTCAAAGGGAGAGCAAAGCTTTGCAACTAGCT
CCAAACAACCGCAGGTTTACTATCCGGGGCTGGCACCTTT
CCTATGGAACCACCTTGAGACGCAGCCTGTTTCCATCTAC
TGCTGTTGCTAGTTTCAGCGCCACGTAGCACATCCAGTTG
AAAACTCAAGTGCCCATGTTCTGGAGGGTCAGGATCAAGG
ACTCTTGTTTCTCCAAGGTGCAGCTTGCTCTCCTCTCTTC
GCTACTGAACTTTGTAGGGGCTTGAGGCTAGTCTCCCTGC
GCCTTGCCACCCTACCCCTATCCCTGCCCTGGGAGGAGTG
CTGTGGGTGTGGTCAAGGCCAGGACATTTCACTGGAGCTG
ATGACGTGATCCATCTTGTTCCTCTGACTTCCCTTCTTTA
GTCTGGATCCTATGCAATAGGCATTGAGAAACACCCTATA
ACCTCTAGGTTATATTATAGAGCATCCTTGTAACCTCTAG
GGATTCTCTGGACCCAAGACTTTTGTCTTTTTGTCCTTTG
TTCCCTACACCAGGAATATTCTTCCCCATGTTTACATGGC
CTGCTGTTTCAGCTCCTTCAAGTCTTTGCTCAGACATTGC
CTTTCAGGGAGGTCCATGCTTACTACCTTATTTAAAGAGG
CTAACTGTATTTCTCAATCTCTCTTACCATGCTTATTTGT
TTTTCCGTAACATGGGTCACCATCTAGTGCAAAATATAAT
ATACATACAATATATAATATACATATACGGGTTTGTTATG
TTTGTTGTTGATTTTCCACACCCAACAGAATGTAAGCTCT
ACGAAAGGATGGGTTTTAGGTAATTGTTGTATCGACTGAC
ACAGTCACAGAGCCTGGAACTGTTTGTGGTAGTCAGGAAA
TATTTGTTCAGGAAATGAATGAAGGAATCAATGAATAAGT
GAAAGTCTGAGCCAGCTACTTCTGGGGGAAGGCCTAGTCC
TGTTTTTCTCTTTTCTCCCCCCTTCGGATACTCTTTCCTC
TCTAATATGTCCACGTAAGCTGAGGCTGGAAGCAACTTGG
CCCCCACTCTGCCCCGTCCCAGGAAGCACACACTGGGTGC
CTATTCTGCCACTGGTGTGAGCTTCGTGGTGCTCCACTGC
TCACTCTCACGCTCTCACTCTCACACACTCTGCTTTTCAG
GGCAGACATCCCTTTCTTCTTGACCTCTTACACTGACCTC
GCTTAGCTAAAAGCTCTCTCCGAGGGGCCAGCCCAGTTCA
TTCGATTCCATAAAGGCGTCTGGGTCAAAGTTCCAGCTAA
TATGTGCTACATTTTCATGTTCCTGCAGATCTACTGGGGA
AGGGTAGTCCCTGCTCTGTGGCTTGCTAACCTTTAGGTAT
CTCCCTTCAAATGCACCCGGACATTATTTGCTATGCTCAG
CAACCCAGAGGTGACCCAATCCAGCCTTACTGTTTGGGGC
AGGGCTCAGGCTATACAACCCGGCACACTTCTGTACCTGG
GGACAAATTCTTGTTTCAGTGTGAAAGCTTCAACCTTCCC
CCTCATAGATGATCTGGAAGTCCCAGGAGGCCTGACTGAG
CACTGCTTAACTTACTTTCCTCTTGCTGTTCTCCCTTTCT
CTGGGCCTCTGTGTATCTTGTAGTCCCTGTCAATGGAAGG
AGTGGAAATGTTTGCAATGCCATGTGATATTGGCTGGAAA
TTCTGTATAGCCTGTTTGGTTAATATTCTCACTAGATCTC
AGAGGCCAATGTGAACTTCTGATTTCATGGTATTCCCAGC
CAAAGGGTCATCTTCCTGTGGTCAGCATCACTTAAAATTG
CCTGGCCATTTGTCTTCTGGGCACTGTTTTTATTTCATAC
ACATGTGGTCTTTTTAATTTTTATTCCTCACAACTTTAAG
AAGTAGGTTCTGTTTTTGTTTTTTTTTTTTTATTTTGAGA
CGGAGTTTCACTCTCGTCGCCCAGGCTGGAGTGCAATGGT
GCGATCTCAGCTCACTGCAACCTCCGCCTCCCGGGTTCAA
GTGAATCTCCTGCCTCAACCTCCTGAGTAGCTGGGATTAC
AGGCATCTGCCACCATGCCCAGCTAATTTTTGTATTTTTA
GTAGAATCAGGATTTCTCCATGTTGGCCAGGCTTGTCTCA
AACCCTTGACCTCAGGTGATCCACCTGCCTCGGCCTCCCA
AAGTGCTGGATTACAGGCATGAGCCACCAGGCCCGGCATA
GGTTCTGTTTTTATTCCCACTTTACAGATGATGAGAGTGA
GGTTCAGAGTGTGTAAGTCACTTGCTGGAGCTTGCAAGAT
TATAAATAGCAAAACCTGAACTCAGAGTTAGGTTTTGTTT
GATGCCTAAGCACAGGCTGTTTCCCCACTATGCAGTGGGC
CAGGAAGGGATCAAACGTGTGTCCAAATGTAGGAGAATGC
CCAAGACTGAGCATGATTAAGTATTGCACCGAACATCCTC
TAGCTCTATGGTTTGTTTATCTTCTAGTCTAGCTGTCCAG
GACTTCAACCTAACATAGAGCTCACTGAGATTGCTGGTGT
CTCAGAGATTTGGGGACAAAGCCCATTTGTGTCAGGTGGT
AGTCAGGTCACCAATTAGAATACAGTTTACATGTGTCCCA
GTGAAAGCAGCAGTTGGGCTGGGTCATTTAAATAGCTTTA
TTAACTTGCATTTTATCCCATGGAACCAATAGTAAGTGCC
TGCTATGTGCCCATCGTTGTACCTCCCAAAGTTGCTGTGC
CTGAAAATTAGGTCACTGTCACGGGATGAATACCAGTGCC
TGGCTGTGGGTACATGGACAACTTCTGCACGCTTTCTTCA
ATCATAGCATGCTGGGAGGGCAGATGTTTTCCTAAATGGA
CTTTATGGAACACACACTATTTCCAGAACGTTTTCATGGA
TGTTACAAGGACACACATTTTCTCTGTCAAATAAGTTTCA
GAGAACTTGAGTTAAAATTCAAACTTGGCTCACACCTGTA
ATCACAGCATTTGGGGAGGCAGATCATGAGGTCAGGAGAT
CGAGACCATCCTGGCTAACACGGTGAAACCCCGTCTCTAC
TAAAAATACAAAAAAAAAAAAATTAGCCGGGTATGGTGGC
ATGCGCCTGTAGTCCCAGCTACTCGGGAGGCTAAGGCAGG
AGAATGGCGTGAACCCAGGAGGTGGAGCTTGCAGTGAACC
GAGATCATGCCACAGCCCTACAGCCTAGGCGACAGAGCGA
GACTCCCTCTAAAAATAAAAATAAAATAAATAATAATAAT
TTAAAAATTCAAACTTGGAAGTTTTTTCTGCTGAAAGACT
TCTCAAAGTCCCTACCATGTGGATGTGAGTGATATATTCA
ATGAAGAGTAAAGAATGCAACAGTTTCCCAAACACTTTTG
ACTGTGAATTGTCCCAAACATTTCCTCCCATGAATTATTA
CATTATACCTGTGCTCTGTGGAACTCATTTTTAGAAATAC
TGATTCAAGTACAATATACTTTCCATTAAAATAACAAGCA
AAACAAAATAATATATAGGTAGTCAATTATTTTCCACGTA
ACTTTCCTTTGCCTAAATGTCTATTTTAGTTGGTGGTGAA
CTAGAGATTACAGAAGTGCATGGCGTACATGTCTTTGCTC
TGATAATTTGTCTCTAACCAAGAGGTTTTCTTGCTATGAA
ATCATTTTGCCCTGCTTTCAGCCCTTACCTAAGGAGATTA
GATTTGTAAAATCACTTACAATTATTCTATGACTTATCTA
CCAGGCTTCTAATCAAAGCACATTTCTTAAATGGTTTATA
CATTGTTTTCCTTTTATGAAAAACTTAAACTGAATACAAC
TAGGTGTTTATGAATGGTTTCTATGAGGCCTTATAATTTC
TTTACAAAGCTGATTAATAGTTTCTTTACAAAGCTGGTTA
AAGCTACTTCATTTTCTGGAATTCCAGAACCCATGTTAAA
CTATGAGAATGACAAGAACAAAAAGAGAAACACACTCAGA
CAACCACATCTAGGGCTGAGTATTTTATTTCGAACTCCGT
GACTGTTTAGTTAAAGAAGTCATTGACACGATACTGCTCA
TTTTAAAAATTTCAATGCAATTGAATTTTTAGTTCACTTC
TCTCATCTCTTTTGGGTTTTTATCTTTGGAATTTCTGACC
AAAGTATATGCCTTTTGGTTAATAAGACTTTCCTTTAATG
GATGATAAGGCCAAGTGATTAATAATCACCAGGCTCTGAT
TGTTTTCATTAGGACGATAACATATGGACATGCTGCTCAA
CTTCATCACAGAGCTCCGAAATGGAATCATAAAAGGGGAG
ATGAGAAATTCTGGTTTAGATTACAGCAAATAGCTTGAGG
AATTGGCTCTGATGAGCTACAATTTACTGTTGTAAAATCT
CACAGAGATGAGCCTTCTGCCATTTCCTCTCTTGTGTTTG
AGATTAGTTGGAGAGGGTGGTGGAGGATCATAATCTTTCT
GTTTTTAGCAGTCTTGATTCCAGTGACGTTAGTTATAAAT
GAGATGGGAGTGTGGGTGGGCCTCACCAAATTCCCAACAA
GCACTTAACCGTAGCCTCAAATCCAATACACATTTGTCTT
TATTAAACCCCACTGGTTCAGCCAAAGCTGAAAGAGATAT
TGGTGGAGTCAAGAGGAGCAACTGAAAGGAACAGGGGAGG
TGCAGATGTACAAGGAATGGAGTGATCAGAGATAAGGAAG
TTGCCCATGCAGAGAAATGAAGCTTTGAGGTACCAACTGC
ATTGTGCCAAAGACAGAGATGAGGGAGCAGGGAGATTCTG
GTTAGTAAATGTAAATCCTGGCTTTTATACAAAATCAGCA
ACAATGGAGGGCAGGTTGATCCAGGTACAGGGAAGAAAAT
TAGTATTTTTTGAGCACCTACGATTGCCAGATCCTAGGCT
AGGCTTTCAGACATGCCGCCTCATTGATTTTACAACAAAG
GACAGTAGAACTAATCATTAACTAAATAGATCTGATTTCA
AAATCAGAAGGTAACGAAAGTAATATGTACTCCATGGGGC
TGCTGTGAGAAAGTAAAACAATCCATATTTTTTAAAAAAA
GTTAAACAACATAGGGGAAGGCTGGATGCATAGTATATTA
GTTCCTTTTGTCTGGTATAAAGGAGTCCCTGAGGCTGGGT
AATTTATAAAGAAAAGAGGTTTATTTGGCTCATGATTCTG
CAGGCTGTACAAGAAGCATGGCACCAGCATCTTCTTCTGA
TGAGGGCTTCTGGGAGCTTTTGATCCTGGCAGAAAGGGAA
GGGGAGCGGATATGTCTTATGGTGACAGAAGGAGCAAGGA
GAGGGGAGGAGGTTTCAGGCTTTTTTAAACAACCAGCTCT
CATGGAAACTAACAGAGAGAAAACTCATTCAGTACCGCTG
GGACAGCACCAAGCCATTCATGAGGGATCAGCCTACATGA
CCCAACACCTCCCACAACGCCCCGCTTCCAACACTGGAGA
TCAAATTTCAACATGCAATTTGGAGGGGAAAAATATTCAA
ACCATATCACATGGTAAACAATAAATGCTAGTCTCTCCCA
ACCCCCACCCACCCCCCAAATCACCTACCAAAACAAACAA
CAACTTTAAAAAGCCCTATGAGAATGAGGTATCGTTGGCC
CATTTCACAGACTGGGCATGTGAGTGTTTTCAGGGTTCTG
CCTGTGTTCATCTCCCTCTCACTTTCTCCACTTCCGGTCT
GTCTGTCCAAACTGACTTAACCACCCCACTTTGCCAAAGC
AGCGTCTTCTCCTGACTTTTGCATTCTATTAAATATCATT
TTTCCTATTTTCAGATTCAAAACTGTACAATCATACCTGG
GTTTCCCACACACTTTAGCCTCCACTCAACAGACATAATT
AATGTCCTATTAATTCAAGAATGGCAGACAGTATTTCCTA
GGTGTGTCCCCTCCTTTCCATTTCTATTGTCGCCACACTC
CTTCAGGTCTCCAGTGCTTTTCTGCTGTGCCAGTTGTAGG
TTCCATCTTTAATGAGTGTGTGGCTCTCACAGTGTTCTAA
CGTATTGTCTTGCTTGAGGCTAATTTCCAACTTTTTCACC
AACAAATATATTCTGCCTGATAATATCCCACCACTACTCA
TTGCACATACGGTCTCTAACTGGATCCCTGGTGTCCCACC
TCCTCTCACTACTCCTTACCCCCACATATTGAGGTATTTG
ACATCATTTTTTGGTTACAGCTTTATTGAGATATCACTCA
CTATATGATTCACCTCTAAATGATTCACCTCTAAACTGTA
TGATTCACATCTAAAGTGTACAATTCAATGTTTTTTGTGT
ATGTTCACAGACTTGTGCAGTCATCACTATAATCAATTAT
AGAACATTTTAAACACTTCATTAAAAAAAACCCTGTACTC
TTTAAGTATCACTGAACTTCTGATTCCCTCCACTTTTAGG
AAACCACTAACCTGATTTCTATCTCGACAGATTTGCCTAT
TTTGGACATTTTCTGTAAGTGGAATTACATAATATATGGT
CTTTTGATTGGCTTCTTTCACTTCACATAATATTTTCAAG
GTATATCCATATTATCTCATATGTCAGTACCTCATTCTTT
TTTGTAGCCTAATGATATTCCATGGTATGGTAGACCACAT
TTTATTTATTCATTCATTAGTTGATGGGATTTGGGTTGTT
TCCACCTTTTAAATATTGTGAATAACACTGCTATAAACAT
TTATGTACAAATTTTTATTTGTATACATGTTTTCAGTTCT
TTTGGGTATATCCCAAGGAATGGAATTGTTGGGTCATATG
GTAACTCTGTTTAACCACTTGAGGAACTGCAAGTCTGTTT
TCTAAGATGTCTGCATCATTTTATGCTCCTATCAGTCATG
TATGAGGGCTCCAATTTCCTCATCAATATTTGTTATCACC
TTACTTTTTGATGACAGTCATCCCAGTGGGTGTAAAGTAG
TATCTCATTGTAGCTGATTTTCATTTTCCTGAAGACCAAT
GATGGTAAATATTTTTGCATGTGCTTGTTGGACATTTGTA
TATATTTTTGGAAAAAAATGTTTATTCAGATACTTTACCT
ATTTTTAATTGGTTGAATTATTGTTTTATTATTGAGTTGT
AATTATTCATATTTTAAATATGAATTTCATCATATAAATC
ATTTGAAAATAATTTCTTCTATTTTGTAGGGTTTTGTTTT
TACTTTCTTGACAGTGCTCTCTGAATCACAAAGTTTTAAT
TTGCATCAAGTTTAATATATCTATTTTTTTATTTTGTTGC
TTGTGCTTTTGGTGTCATATCTGAGAATCCATTGTCAAAT
CTAAGGTCACAAAGATTTACAAAGATCACAAAAACTTTGT
TTTTTTCTAATAAGCTTATAGTTTTGGCTCTTATTTTTAG
GTCTTTGATCCATTTTGAGTTAATTTTTGTATATGGTGTG
ATGTAAGAACATTTTTTAAGTCTCGGCTCATATGCTATTT
CTCCATTAAGTCTTTTCTCAAATGCTAGTTAAATATTGAA
AGGGGTGATAATAATGATGATAACACCAGCCACCATCAAT
AAAATATCTTTTTTTTTTTAGATTACCACTAGTTTCTTTC
CTGTATTTTATCTAATTCTCACGATTCTGTAAAGTAGTTT
TTCAAAAAACAAAAACAAAAACAAAAACCCTAAAAGAATG
TTTGCTAATGTACTCTCATTTTCCCTGTATTATAAATGTG
GAAGTTTAAATAGCTTGTTCAGGTTAGTGGCAGATCTAGG
ATTCAAACTAAGTCTTTCTCTACTTTCTCCTCCTTTGCAA
GTATCCTGAGTGATACTTGCCTTCTTCCTCTCTTGAGCCC
TAGTGTGACTTTACATGTGCCCCTTATACTTGGGACCTAT
CACATTCTTCCTTGAATTACAATGTTTTTATATTTGAGTT
ATCTTCTCTCCTGAACTAAAGGGTCCTTGAGAACAGAAAT
ACATTCATTTTGCAAGTTGTAGAGCCACAATCACAGGGCA
TAAAAGACAGTTAATAAATATCTATTGAGTTGAGCAGTAA
CTCAATTGAACAGTAAATTCAGCAGTTCTCTAAAATCAGA
GCCTAGAGTTTCACCATAATTACCATTAGGTGATCAATGG
GAACGAAAATAAGGTATCTTCATCTTCAATAAGAATCTAA
AAATGATATCGCTGTTCAAGCAATAAATAGCATAATAACA
GATCAAAGCAGAAATACTGAAGGTATAATTGCTCCAAGTA
AGCATGATTTGACTTTAACCTGAAAGAATATGTTATATAT
CTAAAGAAGTAAGATATGTATGCATCCCTCAGAAAGGTAC
TTATTTGGGTCATTGAAACTTGGATGATTATTCTGGTTAT
GTATTATATATATATAAAAAAACTACCTCAAACCTGTGTG
GTATAAAATATTTATTACTATTTCTCATGGTTCTATGCAT
TGATTGGGTTTGGCTGGTTTCTCATTTGATGACACTTACA
TGGTTGCAGACAAATATCAGATCAAGCTGTACTCAACTGA
AGGCCCAACTGAGTTGAACGGCCAAGAAGGCCCACTCAAA
GGCTGGCAGTTGATGCCAGATGAGAATTCAGCCAAGGTTG
AGAACAGGCACACATACACATGGCATTTTCATGTGGTACA
GGCTCCTTATGTCATGGTGGATGTTTTACAGGAGTGAGCA
ATCCAAGAGACTCAAGTGGAAACTGCAAGGCTCCTTATGA
CTCAGCCTGGGAAGTCATAGAAGTCCTGCTTCTACAGCAT
TCTGTGGGTTAAGCAAGTCACTAAGGCCAAGGAGAGGGCA
ACCAGCATCCACTTTTTTACTGAAGAAGCAGCAAGCATGT
ACGGGAATGGGCTGAATTGACAAAAGCTACTTTGGTGAGC
ACTACCAGAAAGACTGAGAGTAAAAGATGTCAAATTAGCA
GAATGCATCCAAGAATGAGTGTTTTCTGGATTAGGGCATG
GCTACCTATTCCACTGGCTGAGGACTATCCCCTCATTCTT
TTGAGAAATTTTTATTCACAACTTTTATAGATTCAAGCTT
ATCCAGCAGCAAAGGATGCGTCATAAAGACCCAGAGGCTG
CCAAATGGTAATGCAAATATAAGTAAACATAGAATAAAGC
AAACAGGCTTAATTGGATTTAATATGCAAGTCCAATTAAT
ATGCAATTTCAGTTATTGTAATATCTTCAGGTGAACAAAA
CCTTTGATGGGCCTATCACACAGTGAAACTCTGTCCTTCT
GGCCCTCCAGTCTTGCTGGACTCTCATGCTCCATCAGTCC
CACATTCTGAGCTGTTCTGACCGTTACCCTTGACTCTCAT
ATGTTTTAATTTCTTCCCCTGGTTCTGTATCTCCACCCGG
GCCCTGTGTTTGAACTGTAAACGTATTTTCCTTCCAAGAA
ATCCATCTGATTTTTATTATTTACCCTTTCAACATCTTGC
ACCATAGCAATTACTTTCCTGATGTCACTTCATTCTTAGA
ATATTGAGTATTGAAACCTTAAAAAATAAAAGTACCTATT
TTTATCATGGGTTTCAGCACACTTTAAGAGCAACTGATGA
GAAAAAGGTGTGTCTGGACATTACTCTACAGGGAATGTTT
TACCTCTGAGCTGGGACATTGAGAGCATGATGACTCCTAA
CCAAAATCTTGTGAAGTGGACACCAAGAAATGATCGGTGT
AATGCGATGAAAATAAAGACAAGAAAAAGAAGACAGGAGA
AGCATAATCTGCTTTACTCTCAAGGCAGAAGAATGAAGGG
CCTTATAATACATGGTATTTTAAGCCTGCATTAAAACTGT
GGGGATTAGAAATCAAGAAATGTCAGAGTAATAAAATTGG
TATTGTCTACACATTAAGAAATTGGCAGGCCATTTTAGAT
TTTAAAAGGCTATTAAATACAGTGTGTATCAAAATATAAG
ATATGGTCAAGGCAGTAACCACAGGAAGATGCATAGTTTT
AAATGAATTAATTACATATATAAAAAATGAATGTAAGTAA
ATATTCAACTCAAGATGGTAGAAAAATAACTTCAATAAGG
AGACTGGAGGAAGGTATGCAGAAATGTATACATTTCACAG
AAAAAACTGCATAATTGATAATTCTAAGAACTGGCTTCTT
TGCAAACAATAATGAGATAGACATAGCTCTAGAAAGATTA
ATCAAGGGAAAAAAGAATAAGGGCAAATTAAGACTGAGAG
AAGGAGTTTATATATGTAGAAGAGACTAAGGAAAGAAAAA
TTTATTTTCCAAATTTATTTTCCAGTCTATGTTAATAATT
TTAAAAAGCTGGAAGATATGAGCAACTAACAAAGACTTCA
GATCTTATTAAAGGAAAATAAGATAAATAATAAAGGGAAA
AATAAGCAAAGTTTTCAAAGAACCATTTTCCCTCCTGCCA
AAAGGTCTGCACCTAGGTAGTTTCATGGATAAATTCTTTT
CAGGATTCAGTAAAATTCCTTTGCTATTTAAATTGCTACT
GGGCAGAGAGAAAGAAGGAATGCAACCCAATCTGTTTTAA
AAAGCTAGCATCGGCCAGGCATGGTGGCCCACACCTATAA
TCCCAGCACTTTGGGAGGCCGAGGTGGGCGGATCATCAGC
TCAGGAGTTGGAGACCACTCTGGCCAACATGGTGAAACCC
CGTCTCTACTAAAATACAAAAAAAAAAGAATTAGCTGTGT
GGATGTAGTGGTATGCACCTGTAGTCCCAGCTACTCAGGA
GGCTGAGGCAGGAGAATCGAGTGAACCTGGGAGGTAGAGG
CTGCAGTGAGCTGAGATCACGCCACTGCCTCCAGGATGGG
TGACAGAGAGAGACTCCATCTCGAAAAAAAAAAGAAACTA
GACAGAGAATGCCTGTCCAAAGAAAACTGTTTATCAGTTT
CTCTTATTCTCTTATTAATATAAATTTTAGAAGTTCTCTC
ATCTCAGCAAGTAAAATACACCACATGGCCAACGAGGTTC
CCCCTAGATTTATGAGAAATGTATTTTAACATATTTATAA
TTTCTTTTATTTATAAATAAAATCATTTCCAAAAAAATGT
CAATTTTATAGAATTCGATTCCATGCCTGACTTCAAATAT
AAGCAAAAGACTGAGTAATCTAGCAAAATAAGCGCCCTTC
ATTCACAGGGTTCACAGAATTATCTGAAATGAACAATCAC
CTACCACATTTAGTTTTGTAACAATAAAGTATTCCCCTTC
AAGTCAGCAGTAGATCAGGGTACTGCCCCTGAAACAGCTG
CAGGATTGGTCTCCCTGCTTCTCATCTCACCTAACTTCTT
CCCATTCTCTGAAGGTCAGAATCCTTTAAAGTGCACATCT
TGTCACATGAACATTCTTCATACCTGTAATTAATTCCTTT
TGTTCTTATGCAAGAGAACCAGGTCTTTAATGTGGTATCA
GTGTCCTGCAGAGTGTGGTTCCTCTTCAGTTCTTCTTCCT
TACTTATATGGGTTGAGACCTGTAAGGTCTTTGGGCAATG
TAGGGTACAGACACTCAATGGTATTGAGGAGGAGGAGGAG
GAGGAGAAAGAGGAGGAAGGTATTCTTCCTGGGGCTCCAC
CCACCAGATCTCCTGGACTTCCTTCAGTCCCTTAGTGGTG
GCATGTGTTCTCCTCTCCCATGGCCCTCACCTACACTCTT
CCTGCCGGGAACCCTTCTCCTGTCTTCAACCAGGTGAAGT
CCTTCAGAACTCAGCCTCTTACAGCTCCTTGATATTGATC
TTCATTTTACTTATTGCAATTTTTAATTATGTATCTATGG
GATTGTTACTTCAGATTTCTAGAAAAAGAGGCCCTGACGC
ACATGCGTGCAACCTGTGTCAGGGTCTCTCCTTAATCTAA
TGAGCGCTATTGAGGGACACAGGGGACTGCAGCAGTTGGA
AGCCTCCTTATTTTTTGTGGATGATGGGGAGGGGCCAGAA
TGGTGAGAAAAGGGGTTTGAGCAGGCCACCCACCCTGACT
GAGGTTATTTGAAATAGTTCTGGAAGTGCTAACTGAGAAA
GGTGAAGGATAAAAGATACACACACATCACACACTCACTG
TGGATGCTAAAATGGTCCAGTAGAAAAAACTATTTTTTAT
TTTTTGAGACGGAGTCTCGCTCTGTCACCAGGCTGGAGTG
CAGTGGCGCCATCTCTGCTCATTGCAACCTCCGCCTCCCA
GGTTCAAGTGATTCTCCTGCCTCAGCCTCCCAAGCAGCTG
GGACTACAGGCGTGTGCCACCACGCCCAGCTAATTTTTGT
ATTTTTTTAGTAGAGACAGGGTTCACCATGTTGACCAGGA
TAGTCTCGATCTCTTGACCTAGTGATCCACCTGCCTCGGC
CTCCCAAAGTGCTGGGATTACAGGCATGGACCACCGTACC
CGGCCAATAAAACCTTTTAACTCTAATAGGACAGTTTGTT
AAGGAGTCCCTTATAAAACAAACGTAGAGAATTAGGATTT
GAGATAGTTGCACACATGCTTCAGTCCTTCGCCTTTTATT
GGAATCCGTGTACATTGTAGAAAAGAGCACTGAACAAATT
CATCATAGTTTGGAAAGAGAGAGAGAAAAAAAAAGCAGCA
CCCCTTTTAGCTAAAACTGTGTGGAATCCCTGACAGATGG
GAAAAGAACAGGAGTTCAGTTTGGATAAGAAAGCTACACA
CCCAAATGTGGTTGTGTGCAAAAGGGGCAATCCGGAGGTG
TCTTGGGGAAGGATGGAACAACGAAGGGGGTAACCCTTCA
GCATCCTGAATCCCCTTGGGACCCCACGGAACTTTGGAGT
AGGCAGAGAGTACAGGAAAGTGCCCGGGAGTGCCTGGGAC
AGAGACCCAGTGTCAACATGATGGTAACACCCAGAACAAA
CAGCTCATCCATGTGGAAGAACAGCTACTGGTACCTTCCA
TGGGGCAGCGGGCCCCACTCTTTCCTTTATGAAGAAGGCT
GAAATCAGGCATTTGTACCATGCTCTCATGTAGGCACTTG
GGGATCACACATGAAAGGAAAACCAACAACCTGAAGACAG
TTGCCAAGTGCAACCAGCCTGAGAAAACAGAATTAATGGG
AGATGAACAGGGCAATGGTTTTCCAAGAAATGTCAGAGGG
TATTCTGTTCATTGAAGGATGAAATAGAGATCTCAGAACT
GAAAATCTCGTCAAAATTTAAAAAACAAAAACCAAAAACA
TCTTCCAGTCAATGAATGGGCTGGAAAGCAGAATTTGTGA
AAATGAGGAGTAGATCCCAATAATCCTCACAGACCACAAG
GCCACAGGCATGAAATGTCTAGTAAAAAAGTAAAGAGAAG
GAAGGACAGACAGCTCCAGGATGACCAATGTCAAGTTAAT
AGGCATTTCAGAAGGAAGGAATAGTGAAATTCAGGGGAAG
AAATTCTTAAGCAATAATAGGGTATAATTTCCCCAAATTA
AGGGAGAAATTTCTTCAAATGTAAAAAGTTGTATAAGGTG
AAAAAGAACTCTCACCTGTACAAAAAGAAAGATCTAAAGC
TGAGAAAGAGAGGCCAAAACACATAACACACACGTGCAGA
GAGAGAGAGAGAAAGAGAGAGAGAAACCCAGTGTGAACTT
AGGATCAGATCACATGTCACTGGCAGCACTGGCTACAGAC
AGACAATTGAGCAATACGTTTAATCATCTGAGGAAAGTAA
CCTGAAAACATGATTCTGTATTCAAAAACTATAATTTAAG
TCTACAGGAAATATATAATTTTTCTGACATGCAAGAAATA
ACAATGTTGATCCCCCTACCCACTCTTTTTGAAACAATTA
TGAAAGAACATATTCCAGCAAAATAAATACATATAAACAA
AGAAATAAAACCAAAGAAAGAAATGGGATGCAAAAAGTAA
CTGAAGATGCAAGTGACAAAGTATGATAAGACACTAGTTG
TATCAAGTTTAAATGCATGCTGTACCATTCTACATGTCAT
TTCTGGACATAAGTGGATGTGGTAAAATACAAGGCCGTGG
AGGGAATGGTACGTATCCAACTCAGAATAGAGGTCACCTC
TGGGGAATGAGGGGATAATAGGATTGGGAAAGAGTCCAAA
AGGGGATTCAATTATACAGGTAATGTTTTATTTCTTAAAA
ACGAAAAGATAAGGATCTTGAGCAAATATAGCTAAGTGTT
AACATCTGTGAAATCTGGGTATTGAAAACATGAATAATGA
TTATACTATTATTTATCATTTCCTTTACATTGGAAATATT
TAAGAATTATTTTAAAGAGTGGATTAGAAATGAAGAAGTG
GAGAAAGCATTGAGTAGATAACTAATTGAGATATATGTTG
TGGAAGGGGCAGAGACATGGGACAGAAATGGGAGTGGGTG
ACGGGATCGAGAGAGACTTGTCTACATACTGAAGGAAATA
ATCTGGTAAAGGTAGGGACTGAGATGGAGGAAGGGAGGGC
TAATTGGAGGAGTGACAGGAGTGCATGCAACAGTGTACAG
GACACACTACCCTGAAACATAGCACCAAATGTGGCATTTG
AGAAAACAGCAGAAGCCAGAAGGTCATCTTCACCCTTCTC
TCCTGAAGCAGTTCACAGGACCCTCGTGTGAGAGGTGCCT
TCTCTTTACCCAGAGGAAAGAAGCATCTTTATCCCTGAAG
ATGCAGGGACACAGAAGAATTTTAACAAACAGGTCTTGCT
ACTTTCCTACCAGTTAACTGCCATTAGACTCTACCCGCTT
TGTCCAATCGTTCTTCTCCAAGACCATCCACTTCTTCATC
ACACTCAGCATTAAAAAACACAGGTTTCCCTGTCTCGTTG
AGTCTTCATTCCTGTGTCACATAAAATTTATATTCAGTAC
ATTCGTATGACTTTTTTGTTAATTTGTCTTTTGTGATAGG
AGGATCAGCCATGAACCTAAGATGGGAAGGAGAAAGAATT
TTATCCCTGACACAGAACACCTGAAGGAGCATTTGCCTTT
CGAATCAACAGGATGTCACTTCTTCCTCTTGAATGCCAGG
AAGGACAGGTGAAATTACAGATCCTCAGGTTTTTCAGAAC
TTGATGAGCAGACTATAAAACAGCCTTCCCAAGATGTATT
CGATTTTATCATCGACATGAAAAGTAAAATCATCATCTGA
GAGTGGGCGGGGTGGTATGGAGATGGCTTTCTTGTGGTTG
TCAGGTTTATCGAGGTATTATTTACATCTGTTAAAATTCA
CCCCTTTCATGCCGAGTTTCATGAGGTTTGACACACACAC
ACAATCTTTGCTACCATCAGTATATAGAACAGTTTCATGA
TCCCCTCGCAAATCCCTTGTACCCCTTTGTAGTCAACCCT
CTCCACTCCCCAGATCCAGGCAGTTTGAATAAGAAAGCCA
CACCTCAAAATGAGCTTATGTGCAAAAGGGGTGATCCTAG
GGGTCTTGGGGAAAAATGGAACAACCAAGGGTGACCTTCA
GGATCCCACATCCCCTTGGGCCCCCAGGCAGTCACGGAGC
TGATTTATATCCTTATTCTGCCTCTTTGAGTATGTTGTAT
GAAAGGGATCCTATAGCATGGAGCATTTGAACTTCATCTG
CATTTCACGTGTATCGGTAGTTCATCAACATGTATTGCTG
AGTGCAATACCATTGTATAGATTTGGGTTATTTCCAGCTT
TGGAGGATTCTGAATAAAGTCAGTCTGGACACTCATGCAG
ATTTTGAGTGAATATTCATTTTCATCTTTCTTGGGAAAGG
AAAGATTCTACTTGGGAAGAAGATCAGTGGGTCATGTGGT
ACATTTATGTTTACAGTTATAGAAAACTGCTGAACTGATT
TCCAAAGAGACCATACCATGGTTATGAGGTTTTTGAGGTG
AAAGGAGAAGGCCTGAAATTGGCATCTTGGAGTGCAATGT
TCTTTATTCTCTGTTTATCCCCCATGCCTATCTCCATCCT
TTGCCCTGCTCTATGCCTTGGAAGCCTGCCCCCACTGACA
GCATCATCTTAAGGTCTTTGTTGGCTGGCTCTTGGTGGGA
TCTGTCAACAGAGGCACCAGTGGGAGACTGGGGTGGGAGA
GAAAAAAGTCTAGATGTTTTTTCCCTGGTTCCTCCATGTC
AGTGGCTGTGTCCCTCCCAAACTGGTGCTCCTACCAGATG
ACGTTTAATCCATGGTTCCAGAACTCTCCATGATTCAATA
ATACTGGTTCCTTCTCCTCTTGCCTGTTCAGATTTAAGGA
TGGAACAACTGACTACACCTGCTCATCTCTGAGTGCCCTA
ACATCCCTAGTGCTTCTCTTAATTTTGCCCACATCTCTTT
GAGAGGTTTTTTCATTCAAGTTTTCTGAGACATCTACATT
GTACTCTATTTCTGCTAGGACCTTGACGAGTTGAGTGAGA
AGGCACACTATTTGGGGACTGAGTAGGATTTCTAGAATGT
CTAGGGATTTCTAGGGTTGCTCCTTTGACATTGGTGCTCA
TGAATTTAAAGTGACTCTGGGCACTCTGGAGACATGATCT
GATCTGGTGAATTTCAGCTGCTTTGTTGCAGGAATGGAGA
ACAGATCAGGATCAGTCAAAGTGGAGACTGAAGAAGTGAG
TAGGTGATAAGTGGAAGACCAAACTTGTTTGTATGCTTCG
GGTCCCAGCTAAAAGCACCTATTTCTGGTCATTTTTCTAA
AGAGACTTTCCTGACTCATTCTGTTTTCTCTGCTGACTGT
TTCCTTCATTGCATGATCACAATTTGTCAATATCATGCTG
CTTCACTTGTCTTTCCCCATAAAAAGCAAGCTTCCCCTGC
ACAGGACTGTTCATTGTATTCACTGCCACATCCCTTGTGC
TTAGTGTACCGACTGACATAAGGCATGGGTTGAATGAAGC
TTAGAACTTTTTACCCAATGCATTTTTTTTAACCCTTTTA
TCCTATCAGGCTGAGTTCACCACTAAGAAAATAACCCTGT
ATTCTCCCTACTGACATTCATAGTTTTCATGTCAACACAT
TCCTTATACCTGGTATTTTCCATCTGAATCAGTTTTTTTT
CTTTCTTAGATTGTAAGTCTAGGGATATAGGCTGGATAAT
AATTAGAAAGTTCATCCTGAAGGTTCATACAAATTCAGAT
ATGAATAAATAAATGCCCATCCATGCCCAGTGAGCAAGAT
CAGAATTTATGATGCTGATTCTTTGACTTGAAGGCTGAAC
ATGTGGAAATTGGTAGAAATGAGTTTAATCTAGAGAGTTA
GATTATCCAGAGAATGGGAACTCAGAGCATTAAGAACTGA
ATCACTGACACGTACCTAAGGCTATGCCATGATAAATGTG
AAATATTCATTTCAAAGACCCAAGTGGATGATCTTTTATA
CAAAGAAACAAGATGTAGCAGTAAGATAATAAGATTTACT
TGAAAACTGGAATTAATAGAGACTTTAATCTATAATAATA
TTTAAATGCTACTTATAAAGATTTTCTGAGGGAAGGAGGT
TATTGGAATTTTTTACACTTTACATTATCTTTTATATTTG
AGCATTTTAACAAGTCACATGGTTACTATTGCATGCAGAA
AAAATATAAATATTTAATGTTAATAATTACTAGCTGTACT
AAATTACTTTATAGCCAGAAAAGAACATTAGATTTTTTTT
TTCCCCCAGGTACAGAATAACTTTTTTATTATTATTATTA
TACTTTAAGTTCTAGGGTACATGTGCACAACGTGCAGGTT
TGTTACATATGTATACTTGTGCCATGTTGGTGTGCTGTAC
CCATCAACTTGTCAGCACCCATCGACTCGTCATTTATATC
AGGTATAACTCCCAATGCCATCCCTCCCCTCTCCCCACTC
CCCATAATAGGCCCAGGTGTGTGATGTTCCCCTCCCAGAG
TCCAAGTGATCTCACTGAAGAACATTAGTTTTTTAACCTC
TGCAGCAGTGGTAGTTCCTAGAGAATGCGGGCTTTCTAAT
GAGATGAACTTTGCATAGAATCCCACCCTCCCCTTGTCTG
TCTAGCTGAATGATATACATTAAGTTCCTTTGGTCAAGCT
CAGGTTTCCTCATCTGTAAAATGGAGATGGCAACTGTGAA
CTTCCCTGGGTTCCCTTGGTTCCCTTGGTGGTTGTGAGAA
TATGAGGTGATTTACTCTAGGTAGTCACCTTTGTGCGGGC
ACAGTGTTCACTCTCTGGAAATACGACTTCAAAGTATTGT
GCTCTCATTTCCTCCTGAGTGATCCTCGAAGTGATCTCTT
TCTGTTTCTATCAACTGTACCAATGTTTTCTCAGGCTCAA
ACAATGAATTACCATCAGTGTATGTCTCCTTCAGTCCCCA
CGTACAGTCCGATATCTATTCTGTTGACTTCTTTTTTACA
TAGAATGACTAATATTCTCTTTTCTTCTCCATTTCCACTG
CCACACTTTGAGTTTTGTCCTTACCCTAGTGTCATGCTGG
TGTGACCCAGGCAGACTCCCTGATCCCTCCTACCCTTCAA
GTGCCCTCTGTTTTCCTCACTCACAGCCTCTCTCAGCCCC
TGCCCCTTAGCTACAGGTGATTTCCCCATGTCTCAGCACA
GTGCCTGTGTTGTCTCATTTAAAGACACCAGCTGATATTC
AGGCACATTCTACCCATAGAAACTGATGTAATCCTCAGTG
TGAATCCAAGGTGCAGATTCTCCAAAGAAAGCCAAGAAGT
CACATCTTCAGCCTGGGGTAGATTAGGTGCTCAACCACTG
TTTGGTGAGTGAATGTTGGATGGCTTCTCAAGACCTACCA
TACCACAGTCTTACCCAGTGTGTGCAGCTTTCCATAACAG
AAGCCATCAATCAGGCAGCAGACCTCCCTGACTACCATCT
ATGCCAGGCCTGAGTAATAAAATATGCAATCATTCTGCTA
GAATTGATCCATTCTTTAAGATCCTTCTCATAACCCAGCT
CTTTGGAGAAACCTTTGTTGTACAACCTGCCTTTGTTCAA
ATTTTTTAGAACTTACTTTTAATCAGTCCATTTTTTTTTT
TTTTTTTTAAAAGTACAATTGTGCTCTCTTTGGTATTGTT
TACTCTTATCAGGTCATCTGGCCACAACTTAATTGTGGCT
TTTACTGAAGACAGCAACCAGGCTCAACTTCAGCACAGAG
TAGAATCTTGATGTTCACTGATAATTAATTAATATGTGAG
ATATTATTTTAAAATTTTTTTTGCAGGGTGGCCTTTGATA
CCAGAATATTGTGCATGAAACTGAAATCCTCATTTCAAAA
ATGCACAAAATGCTCAGATGGTTGAAAGTGTGACTTCTTG
ACTTTGTTTGGAGAATCTGCACCTTGGATTTGCACTCAGG
ATTACACCAATTCCTGCGGGTAGAATCTGCCTGAATATCA
GCCAATATCTTTATATGAGACAACACAGAGTTATACTTTT
CTATAAACTTGTTTATTGTTTTTCTGAGGGTCAGCCAGAT
GGGGGTAATTTGCTAAGTTAAACAGATTCAAGCCGGATGA
AATACCAGGTATCTTCTGTTGATCTTCCCACCTTCCTGAA
GCACCATTAGAGCAGCCCCTTTGATGCCTTTTCTGCCTTA
TTTTTCTTCATGGTACTTATCATAATATGACATATTATAT
ATTTCATTTGTTTATTTCTTTGTCTTCCACCATAATGACA
AAGACTTGTTTGTTTTGTTCACTGCTGCATCCCTAGTGTC
TTGGACAGTGCCAGGCACAGAGTAGACATTCAAATCAGAA
CTAAGGAATCAATGAATGAATGAATGGGTGCGTGCCTCTG
TCAAGAACCACCAAAACCAAAACAGGCTTGGCGACAAATT
ACTGACTTATAATGGGGGAGCCCAGTTGATGTTTTGTGGG
GCTCTCTAGGACTCATGTAGAACTGGATGGGGCAACAGCT
ATGTCTGGTGCCCTCAGCACAACTCCTTGGCCCATCTCTA
ATTTCAACCAAGCTGCAGTGCACAGCATTTCACTCAAGCT
CGGTTTACCTAAATTAAGATCACTGAGGAGGGCTTTTCTC
TTTCTGCCCTAGACTGACCTGGCAGGTGCAGCTAAGCTGG
CATCCCTGGAGGCATCCCACCATCATGAGGGGCAGGAGGC
GTGGATAACACTCCAGTTGCCGCCCTGCTGGTGGGCCATT
CTAGAAGCATTTTGCTTGCGTCAGAAGGTTCTGGTGGAAT
TGTTTTTTTCTCCTTCCCTGTGTTGTCACTCTTCCTGCTC
TCTCATTGTTGCTTCCTGGGATCACCTCCCACATGAATTC
CCTTGTCTCAGGCTTTGCTTTTGAGGAAACCCAATTTTAA
ACAAGTAGAGTGTTCATGTAAACATGATGGCGAGTTACTG
AAGCAATTTCCTGTCCAATATGATTGTGTTGGCATTTGAT
TAGGAGTCGAAGTTAGATTCTTGTTCTGGCTGCACCAAAG
CTGCTCTTCTCCTTCTCCTTCTTCTTCTTTTTTAAATTCA
CTTCTCTGTGAGTCTTGCCTAAGACTTTCTTTTTTTCTTT
TTTTTTTTTTTCTGTGAGTAGGAAAACCTAGAAGTTGTAG
GTCCAGGGTATTTCTCTTCTCACATGGTTCCTGGCACACC
TTGGATTTGCTCAAGTGGTGCACAGAATAATGAGAGGTAA
AGAAAGATGTTTCCCTCAGAAGCCAGACCCACCTCCACCC
CCAGCTGAGGGCACATGAGCTGATTCTGTCCTTGAGGTAG
AAATTCCATCACCAAATCTTCCTGCCAGAGGTCTTTTCAG
TTGTTTTATGGAGCCTGTTTTCCAAGTGTCTGATTTATGT
TTCTTTTTGTTTGTTTGTTTGGTTTTTTGAGACAGAGTCT
TGCTTTGCTGCCCAGGCTGGAGTGCAGCAGTGCAATCTTG
GTTCACTGCAACCTCTACCTCCCTGGTTCAAGCAATTCCC
CTGACTCAGCCTCCAGAGTAGCTGGGATTACAGGCACCTG
CCACCAGGCCCGGCTAATTTCTTTTGTATTTTTAGTAGAG
ATGGGGTTTCACCATATTGGCAGACTGGTCACGAACTCCT
CACCTCATGCAATCTGCCCGCCTCGGCCTCCCAAAGTGCT
GGGATTACATGCGTGAGCCACTGTGCCCGGCCATGTTTCA
CTTTTTTAATGATTTGACTCTTTCAAACTACAGTTGACCT
TTGAAAAAGGCAGGGGTTGGTTAGGGGAACCAGCCCCTCT
CACAGTCAAAAATCTGCATGTTCCTCTTGACTCCCCCTGT
CTACTGTTTACCCAAAGCCTTACTGATAAGGAAAACAACC
CATATTATGCATGTTATATGTATTATATACTGTATTTTTA
AATAAGTAAGCTGGCTGGGTGCAGTGGCTCACGCCTGTAA
TCCCAGCACTTTGGGAGGCCATGGCAGGCGGATCACGAGG
TCAGGAGATCGAGACCATCCAGGCTAACATGGTGAAACTC
CGTCTCTACTAAAAATACAAAAAAAAAAAAAAAGAAAAAA
CTAGCCGGGCATGGTGGCGGGCACCTGCAGTCCCAGCTAC
TCGGGAGGCTGAGGCAGCAGAATGGCGTGAACCCCGAAGG
CGGAGCTTGCAGTGAGTCGAGATCACGCCGCTGCTCTCCA
GCCTGGGTGACAGCCCGAGACTCCATCTCAAAATAATAAT
AATAATAATAATAAAAAGTAAGCTAGAAAAAACAAAATGT
AATTGAGAAAATTATAAGGAAGAGAAAATGTATTTACTAT
TCATTAAGCGGAAGTGGCTCATCATGAAGTTCTCATGTCT
CAGAAGGTCCTGGTGGAACTGGTTTTTTTCTCCTTCCTTT
CTTCTGGTTTCCTTCCTTTCTCTGATTTCAACCAAATTGC
AGTGGACAGTGTTTCATGCAAGCTCAGTTTACCTACCCAA
CGTTGGGTAGGCTGAGGAGGAGGATGAGGAGGGCTTGGTC
TTGCTCTCTCAGGGGTAGTAGAGGCAAAAGAAAATCCACC
TGTAAGTGGACCCATGCGGTTTAAACCCTTATTGTTTAAG
GGTCACCTGTAATTGATAACAAAACCTACACACCAGGTGA
AAACTGTTTGATGGCAAATGCAACAAAATGGAAATAAGTG
TATTAATTTTTGCTCCTGTGTCTCCTCATTCCTCTGCACG
AGACACTGCCTACCATCTATCTGCTTATATGTGAAAACGC
CATAGATCTGTCTTTGGTAAAGTACGTAGTGTCTTGGAAC
TGAGTTAAAAAAGATCAGGCCGGGCGCGGTGGCTCATGCC
TGTAATCCCAGCACTTTGGGAGGCCGAGGCGGGCGGATCA
CGAGGTCAGGAGATCAAGACCATTCTGGCTAACACGGTGA
AACCCTGTCTCTACTAAAAATACCAACAACAACAACAACA
AAAATTAGCCAGGCATGGTGGCGGGCGCCTGTAGTCCCAG
CTACTCAGGAGGCTGAGGCAGGAGAATGACCTCAACCCAG
AAGGTGGAGCTTGCAGTGAGCCGAGATCGTGCCACTGCAC
TCCAGCCTGGGCGACAGAATGAAACTCTGTCTCAAAAACA
AAAAAAGAGAAGATGAAACCCACACAAGCCCACTTAGATA
TGATTGTGATAGGCGGCACATTCTTGCATCCTGTGTACCC
CGTGCCACATGTGTTAAGCATTGTGTGCTAATCAGTTGTG
TGATAACAGGTCCTATAATGATATTATTATTTTACTGATT
TTCTTGTCAGTTTGAGGTGCTTGTTATTTAACTTTCTTAC
TTTTTTTAAAAAAAAGAAGTAAGAAATATGAGCACATTTT
AAATATTGTTAACAAATCAAGTTCTGCTGCTCCTCATTCA
GCCCCCTGGACCTGTTTTACTGAAGACTGTCTTGAGCTTG
TTGACTCAACATGTCAAAAACAAGCAGACAGACCTGTTAT
ATACAATGACTTTTCCATGTAATTTTGGATTTTTCTGCAC
AACCAACCAAAATATGGAGACAAATTGGTTGCCACAACTT
GATCTTAAGCTCTGATTTTAAATATTTCTATTTATAAAAA
TAGCTTCATTCTTTCATTAGTGATACAGATTTGAACTAAA
AAAAAGATGAATACTGCTTTTTTTCCATTTTCTATTTTGA
GGATCTGTGTAAAATCAAAATTTAAAGCGCTTTTGTTGCT
TAAAGAAATATTCTGAAAACCATTTATAGGCACTGCCACC
AAGACGCCCCAGAGCAGAGTGGCAAACTCTAACCAACCAC
TGCCTGTCACTTAAACTCACTCCCAATCATCTCAACTCTA
ATCTTCATCTTTAAAATCTCTGGACTCTTACTTTTTTTAC
TAGGTAAGGATGAAAAGAAATCTGACATACTTAAATTGAA
AGGTTATGATAAGGACATTATTAAGGGTGCACATTTTAGT
GGATGGATACTTTCCGAAAACCAGATTGTTGCCCATATTC
AGTTTAACTGGTTAAATGGGGAGGCCATGTGAGCACTAAG
GTGATGCCGTGCAAAGGAGGTGAGATACGTGCATTGTTGC
CTGCAAATGCTCCTTATCCTCTGCTTTTTACCCTAAAGCC
TCTGTCTCATCCTGTATATTTTTACTGTGAAGACTGTGAT
CTATCCTGTGTATATACCCTGAAGCCCAGGCATTTTTTTT
AATAACTAAAAATCAATTCCAGTACTTAGGATCATTATCA
TCATTCTCATCCTGACCTGTAACCTACATAACTCCTCCTC
TGACACTCTCCGGGATGTGAAAAGTATACGCATAGATGTG
CAACTTTTTGTTTCATTTAAGCTGTAGAAAAAAATATGCT
ATATACAAGAAATTTCTTTTCAAAATGAAAATAATGAAGT
TTAACGTAAATATACCTAATGATTTTTGGATTAATGTTGA
TTGTTTAGTACCCATTAGTAAATGAGTTTGGTTTTTTTCT
GACCCCGGGGAAACCATAAAGAGGAATCTTATAGAGCTTC
AGATATCTGTGTCCCAGATTGGTCTGGACTATTTGATGTA
GAAAGAGACACATTCACTGGAATGGAAGAAGATAATACAC
TGGAAAGGAGCCAGAATCATGATGTAGTGGGCACTTGTGC
TTAACTAGATTTCCATATATAGCGATCTCCTACCCATGAA
TTTAACACCAACAGTTTATTTCAAAGCCAGTGATTTGGAA
CATGAATTTTAGAGTAATGTTATAAATGGTGGTTTGGCTC
CTTTTGCCTGTGACATATCTTATGGCTGCCCTACATAAAG
TCATCCAAAAGAAAGTTGAACATGGCAGTGATGATACACA
GAGTATCATTACTCTGAGTGGTCTGAGTCTACTCTTTATT
TCCTGGGTAAGAAAATTGGGTAGCATTAAAACAGTAAAAT
AAATGGCATAAAAATCAAAAGCATATATGGACAACACTCC
TGTGGTATTTGGTTATACAAAGTACAATCTGAATAGGAGT
TGAAAACCAAGTTTTACTAGTATGAATGGGACTTGGACCG
GCTCATTCACCTCTCTCCCCTCGGTAATGACATTTGTGAA
ATGGAGACAACATCACCTACTAAATTTACATTTAACAACA
AACGTCATGCCTGTCTGTATGCAAATCAACGTGGCTAGAG
AAGAGCTCAGAACAATGCCAACTCAGTTCGTTTTAAACAA
AGAATTATAAATATCAAACGGGTGAATGATCTTATGTTTC
TTTAGTCAATTCAAGCTCCCTAAGAGCTATTTCACTTTTC
CTCTCTCCCTTTTTTTTCTCAAAGAAGAGAAGCAAGCAAG
ATGCCCATACTCTACCTCCTAATCCGCCAGCCAACCTGCA
CCCACTTTTTTTCTGATGTGAGAGGTGAACTGTCTGTTTC
CTGATCCCAGGTGTCCGCCTCCATTTGCGCACTGAATCTC
AGGTCCTCTTGCCTACTTAGGAGGATTGCTTCTACAACTG
CCTCCCTTCCCTCTCTTAGATGATCATTTTCCCATCTGCT
GGCTCATTCCCTTCAGCATATGAGAACACCATATCTTCAA
TTTTACGAGAACCTCCATGAACCATGCAGACTTCTCAGCT
GCTGTCCTGTTTCTCTACAAACTCCCATAACCAAGTTTCT
CTGGGAGAGTTTTGTGTAGTGCCTGTATCTACAGCCTCCT
TGCATTCTCTCTGGAATCAACTCCAATCAGATCACTCCAC
TGAAATTTCTCTTGTTAGGCTGTCATTAACCTCTGCATTG
CCAAATCCCAGGTCATTTGCTTGTTTTCCTCTCACTAAAT
GTGTCCACAGGCTTCAGTGCAGTTAATCACGCTCTTTTCC
CCTGAGATACTTCCAGGCACCACGTGCTCCTGGGTTCTCC
TCTTTTCTGTTTCCTTTGATGATGCCACTTTCTCATCCCT
ATCTAAAGGGAGGAGTGATTCATGGCTCAGTCCTGGGACC
TCTTCTCTGGTCACATCCATTCCTCTTGACTTAATCTATT
CTTGTGGTTTTATATCTAAAAGCTGATAACTCCAAAATTT
GTCTCTCAATCCTGTCCTCTTTCCTCCACTTGAGACTGCT
GTATCCAATTGTCTTTTGGACATCTCCATTTGGATGTAAC
ACAGACATGTCAAGATTTATATAATTGCAACTTCACTCTT
GATTTCTGCTTACATTTCCTCAAATGAAAACATAAGCAAA
TGGACATACTTCCCATCTCATCTAGATTAAGTTCTAGATT
CCTCAGCATTGCTTACAAGGTCCTACATAAACTTGCTGCT
GGCTTCTGTGACCTCATGTCCCACAAATCTCTATCTGGCT
CACGCTAAGCACCTTGTCCCTCAGACTTTTTCTCGATCAT
TGTGGGTGCTGTCCCACCTCAGGGATATCATTGCTGTTTC
CTTGGTCCATAACAGTCTTCTTTGAGATGTCTGCAGAGCT
GGCTTACTCACTATTCTGATAGCATTTGCTTTCTAGTGTT
TGGTGGTGATGGTCACACAGGATTTGTTAGGCAATGCAAT
CAACAAATAAAAAGAAATGTATTTTGTGTCAAGTAATCAT
AGTCCTTATGCAGAAAAGTAAAAAAAACAGGATAAAGGGC
TAGAAAGTGCTGGAGATGTGGGGTGGTATTTTGGATTTGA
TGATCAGGGGAGGCCAGTCCAGTAGGGTGACAGTTGAATG
ACAGCCTTAAAGAAGTGAGAAAAAAAGTAATTTCTATTTG
ATGGATTCACAAGTGATAGTTCACTGAATAAATACAAGAG
CATGACGTTTCTACACTTTCATTAGTCTTCCTCTCAATTT
TAAATCTGGTACATTTACCAATTTCTCTAAAATTACTGAA
CCTTCAAGGAAATGATACACAATGCAAGTTAATGCCCCAA
GTATTTGGGACACTGAGATAGCCTTTCTCTTAAGTAGAAG
GCTTAATTAAGTGTATTAATTAATGAACATTAACATACAA
TATAATTTTTTGACTCATAATTTTATTCTTTCTTGTTTTA
TTATATTTTATATCACCTCTAAATTAATAAAATACTAGCA
ATAGAAGGCATGTCATGTTTTGATTTAGTGGAAATACATT
CGATGTTTCACCTGCAAATATAATCTCAGCTTATCATTTC
AGATATTCCCAATTATATCACGTTTATTAAGAGTTTTTTG
TTCTAGTGCAAATAGATTTTTCATTCTATCCAATGCACTT
CAGCCTTTGTAGAGATGGAATATACTCTTCTTTATCTAAT
AATAGGATGAGTCATATTACCACAAGCTCTAATATCTGTA
TGTCTTCGTTTGGCCTTCTATAACAAAATATCTGAGATCT
GAAGGCTGGGAAGTCCAAGATTAAGGCACCTGTATTTGGT
GTCTGGTGAGGCAGTTCTTTCTGCTTGCAAGATGGTGCCT
CGTTGCTGGGTCCTCTCTGGCAGAAGGGTAGAAAGAGCCT
AGCTAGTTTCCCTTGGCCCTTTACAAGGGCATTAATCCCA
TTCATGAAGGCTCCTTCCTCATGACCTCCTATGAGTTTCA
CCTCTTAAAGCTATCCCATTGGTGATTAAGTTTCAACATA
TGAATTTTGGGGACACACTCAGACCATAGCACCTTATAAT
CCTGGAGTTGGTTTTGCCTGATTGTGGTGATGATGTATAT
TTCTATTAATCCACTTCTGGAGTCAAATTGTTAGTGTTTA
ATTTAGAATGTTTACATTTGATAGTTCACTGAATAAATAC
AAGAGCATGACGTTTCTACACTTTCATTAGTCTTCCTCTC
AATTTTAAATCTGGTACATTTACCAATTTCTCTAAAATTA
CTGAACCTTCAAGGAAATGATACACAATGCAAGTTAATGC
CCCAAGTATTTGGGACACTGAGATAGCCTTTCTCTTAAGT
AGAAGGCTTAATTAAGTGTATTAATTAATGAACATTAACA
TACAATATAATTTTTGACTCATAATTTTATTCTTTCTTGT
TTTATTATATTTTATATCACCTCTAAATTAATAAAATACT
AGCAATAGAAGGCATGTCATGTTTTGATTTAGTGGAAATA
CATTCGATGTTTCACCTGCAAATATAATCTCAGCTTATCA
TTTCAGATATTCCCAATTATATCACGTTTATTAAGAGTTT
TTTGTTCTAGTGCAAATAGATTTTTCATTCTATCCAATGC
ACTTCAGCCTTTGTAGAGATGGAATATACTCTTCTTTATC
TAATAATAGGATGAGTCATATTACCACAAGCTCTAATATC
TGTATGTCTTCGTTTGGCCTTCTATAACAAAATATCTGAG
ATCTGAAGGCTGGGAAGTCCAAGATTAAGGCACCTGTATT
TGGTGTCTGGTGAGGCAGTTCTTTCTGCTTGCAAGATGGT
GCCTCGTTGCTGGGTCCTCTCTGGCAGAAGGGTAGAAAGA
GCCTAGCTAGTTTCCCCTTGGCCCTTTTACAAGGGCATTA
ATCCCATTCATGAAGGCTCCTTCCTCATGACCTCCTATGA
GTTTCACCTCTTAAAGCTATCCCATTGGTGATTAAGTTTC
AACATATGAATTTTGGGGGACACACTCAGACCATAGCACC
TTATAATCCTGGAGTTGGTTTTGCCTGATTGTGGTGATGA
TGTATATTTCTATTAATCCACTTCTGGAGTCAAATTGTTA
GTGTTTAATTTAGAATGTTTACATTTGTATTCACAAATAA
GATGGAGGAACAACTTCTCTTCCTCTGCTTTGACAAATTG
CTGGATTAGAGTCTTATTAGATCTGGAAGAGAACCAAGAA
TCTTCTTTCTTATAATATGTTCTGGGCACAATTTAAATAG
CATATGAATTATCTGGAGCTTGAAGTTTTGAAATGGAAAG
TACCCATAAATTCCTTTGGACTGGTGCTATTCTGAAAGGA
AGCACTTCAATACATTTTAAGATTCCTTTTATGGTTACAG
CTATATTTAGAGTTTTAATTTAATTATGAGTAAATTTTAA
AAACAATTTTTTAAAAATTTTTTAAAAATTTAAAAAAAAT
TTTAAAAACAATTTTTTAAAAATTTGCCTACTTTATCTAC
ATTTAAAAATACATCAGAATAGATTTGTATGAACGATAAA
CTATTTTATTAAATTTTCTCTGCATGTCTTTTCTAATTTT
GTGTATTTTTGTTTCCTTCATTTTTATTTTAATTTGTGCA
TTCGTATGTTCTTTTTTATTTCCTGATTAGAGTAGAATGT
ATGCTTCCACTGCTTAGTTATTTTTGGAAACAGTTCTTAA
GTCAATTGATGAATTCTCCTGGTCTTCTCTTCTCTACTTC
AATTAAGGGACTTTATAATTGTTTGTATTGCTTGTGTCTG
CTTCTTCCTTTGGGAGACACTGTTTTATGTAAGAATATGT
ATTAGATTAATTGTATCTACCCATGAAGTTGATAATTTCT
CTCTTGTAATATTTATTTATTATCTTCATCTGTTCTTTGG
AGGGGTTTTATGAACTGATAGTCAAATGCACTAATTTGAG
TTGTTTTGCTCTTTTCTATTCTCCAATTTTTTCCTTTATT
CATCATGGTCTGATTTTGTTTTGTCAACACTGAATTTTGC
TGAGATTAGAAATAAAAAGGAAAAGACTGAATTCAATGTG
GTCCCCTGCATTGGATCTTGGAACAAAAAAGGAAATTTAG
GGGATGAACTGGTGAAAAATTATATTTTCATTTTGGAAAA
GAGTTTGATAATTTCTTATAAACTATATATACTTACTATA
CAGCCCAGCAATCCCACTCTTAGATATTTTCCTGTGTGTA
TTAAAAGCTTCCATCCACACAAAAACCTGTGTAAAAATAG
TTATAGCAGCTTGATCCTATAATCACCAAAACCTAGAAAA
GGCCAGTGGCTAAATTGTGATACATCCGTACAAAGGGATG
CTATCCAGCAATGAAAAGGACTGAGTGATCGATGCACACA
ACAACGTGGATGAATCTTAAATGCATTTAGCTAAGAGAAA
GAAGCCAGACCCAAAAGCCCACACAGTGATTGATTCCACT
TATATACATTCTGGAAAAGACAAAACCATCAAATTGGAAA
ACAGATCAATGGTAGCAGGCAACTTTGACTACAAACAGAG
TGCACAAAAAATTTTAGGGTGATGAAACCATTTTTCTATG
ATATTAAGGTGGTGAATGCCTAATTTTATGCATTTGTCTA
AACCCATAGAACTATCCATCATAAAAGTGACTTCAATGTA
TGCATATTCAGAAAATAAGCCTATGTGACAAGAGATCCAA
GATGGATGTAGACTAATAAGTGAATCTAACTGTATTTCAT
ATGTTAGTTGGAATCACTGAGGGGTTGGAGGAAAACAAGA
AACTGATCTAAGTAACTTTGGAAAACAATATTTTGACTGG
GTATTGTAAGGCTGAAGACAAAAGGAACTGTGTATAAACT
CTGTACTCTTGTTGGTAAACTTGTTTTTTGTGGAGATACA
GTTTAACAATTATGAAATTGCTTTACTTATATGGGGGTTG
AACAAGGAAATAAATGGATGGTGGATAGTGAGAACCAGGT
TTCTCACTGCTGGAGAGAGACATTACAAATCAGCAAGGAG
CAAAGACTAGAATGAGCCATATGACATTGGACTAGGGGGA
AGATAACAATGTGAACTCATGTTCAGCTTACACACACAGA
GAATAGCTACAGAAATAACTATTGATGTGTGTACACAGTG
GTTAGTAGACATACATACATCCTAGCTCCGTCTGCTGAGA
GGTTCTAGAAACAATACTCCAGTAGCAACATCATATCTAA
TGTATAGATTTCAGTTTCTAAATACCATTCTTTAATAAAA
GGAACATGGGATCCTTGGGGAAGTAAATTTTTCTTGGGTT
TGGGCAGAGAAAACAGAAAAGAAATTTTCTTACAGAAAAA
TTCCAAATAGTATATTTAGATAAAGCCCCTCTGGGAAGTG
GAGCTTACTGCTGTTCCCCCTCCCTTAAGTGTATGCTGGA
CTTAGAGACTCTCTTTGAAAGAACAGAGTATGGAAGGAAA
AAACAACTAACTTCATGGCAGAGAAACCTGGTAACCAATA
CTTTAACCAGGAGATCAAGGTTAATATCACCAGTGGGAAA
TCATGTTGATATCATGCACTGCCTGATGCAATGGGATTAA
AACGTCCCTTATTTCACCTGTGCAGTATTTTCCACCAAAA
GCCAATAATCCTAATCTAATCACAAGGAAACATGAGACAA
GCCCAAATTGAGGCTCATTCAAAATACCAAGTACCCCTCA
AAAACTCCAAGGTCTTGGAAGACAAGGAAAAAGACTGAGA
AACTGGCTGACTAAGGGAGATTCAGGGGATGTGAGGACTC
AATTCAATGTGGTCCCCTGCATTGGGTCTTGGAACAGAAA
AGGGAATTTAGTGGACAAACTGGTCAAAGCCAAATAATGA
ATGGAGTTCAGTTGGTAACATACCAGTGTTGACTTCCTAA
GTTCTGACAAATGTACCATAGTTACATAAAATGTTACCAT
AGGGGAAACTGGGTGAAGTGTATACGGGAACTCTCTGTAT
TATATTTGCAACCATTCTGTAAATTGAAACTTATTCCAAA
TGAAAAGTTTACTAAAAATATTTTTTCCCTTGTTTCTTAC
AGTAACTGTTTTATTGGGGAGGGGGTGACAGTAGGGGACA
TTTTCTCTGAAAGTTCAAGTAAACCTTACAATTTGTCTTC
TCTTCTGATATCTGGTGCTATTTCTCTGGCTGTTCCTTCG
TAGAGAAGAAGGTCTCTGCTCACCATAGGTGGTACTTGCA
GATGACTTTCCCTACAATTTTGTATTCTGGGGCAATCTGT
CCCATGAGCAACCCAAAGCCAGTGAGGACAGAGTTCCTCA
TTGTTTGAGCACCACCTCCGTGCAGACCCCACTGCCCAGT
GGTCAGCCCGGCATCAATCCCACTGGGTTCTGGTAGTAGT
GTAGGCTGTAGTGTCTCAGCACCCTTTTGCTCTGTGTGGC
CTAAAGCTTCAAGTAGCCAACATCAGCCCTAGATTTGAAG
TCATTGGATGCTACCAGTGGGAAATGGAGTCTCATTATCT
CCCTCAATGGGCTAATTCTTCATTTTTCTTGAAGAGTGGT
TGGTTCGGTTTTTCCCCTTGGTGATCTGTCACCTTTACTT
TTTCCCATTGAAACACTATGAAATTCCAGCTACTGGGAGA
ATTATTCCTTACATTCTAGTGGTGATACACAGTTTTCCTT
ACATCATCGGATTGGTCAACATCAGTGGGAATTGTGAGAT
TAGTGGTCAAATATGCAGACTTGGACTGCCATTCTGAATC
AAGCTGGTGATTTGGAAGGCAGTGTCTTAGAATTTAGCAG
CCCGAAGGCAACCTATTTTTAGAGAATGTTTTTAGTCTTT
CCTTGGTAACCTTTAAATACAAAGAACCCAAAACATTGAA
CTTTTATTTCTGTATCTGTGTCAAGAATAAAGTAATATTC
TATTGTCTCCAGGATGGAGAATGAGAGAATTTGTATACTT
GCTACTGTTTCAGAGATATAACTTCCTCTAAAATTCTATT
GGAGGTATAAGTTTTCGAAATTGTGAATTTTTGCTGTATT
TCTCTCAGGAATCTGTCGCAAAAAGAACACTAGACTCTTG
GGCCTTTGGGTCACCTTCTAGCTTTTGAAATAGAACTGCA
TGCTTCCTGTTTGGTGAGTTTTCTCCAGGCTTCATAGGTC
CTATTTGGTATTGGGAGATGGATAGACTCAGAGTGTGTTG
GGTTGGCTACTCTCCCCTCTTACTTTCAGTCAGTTTCTCT
GTGGTTTATTTTGCCTGGTAAGGTTTCCTCTTCTGTTTAA
TCTTTTAGTACATTTGCCCTCCAAATGTGGTGACCTGTGT
GTTAATAAGCTCTGACCTTCTTCTAGACTTACCTGCTTTA
TATTTTCTAGAAATCCCTCAAGCTTTCTGGCAGTGGATAC
AATCCTTCCTTAGTTTCCAGTAGTGATGTGGATTTCCCTC
TAAATTCTATGCTAGATTCTTTGGTCAATTCACTAGGAAT
TTGGGGTGGGAGGTGGAAGGAAGGTGTAGTTGAGTTCACG
GGGCTCAGATTCCTCTTTTGAACTAGAGATCTCTGCTATG
CTTTATTTATTTTATAATCAGGTACGTCTTTTCTTTCCAG
ATATCAAGTTCCTTGATGCTATACTTCTTTGGTTCAACAG
AGCCTTGCATATAAGGTATTCAATAAATATTTGCTGAGTG
AATGAACTGAATAATTGGATTTAGAGGATATTCAGTTTAA
TTTAGTCCCTGAGATGGTCCCCAGCATGGAAGACACTGCT
TTCTAATCTTGGCTTTCTCCCAGTTACACAGTGTCATAGT
TAGCAACTGGTTGTTAAGTCAGACTGATCCATGTACTGTA
ATGTTTCTCCTCTACCTGGCTCTGGGCTGAGCTAGATTTG
GTTGCTACAAGTTGCAGGCAGGGAATTATTGGTAGACAAT
GACTCCTACCCCAGGAGCAAACTCCATAAATGGCTCCCCA
CGCAGAACCCAGCAGGAAGGATGCAAGAAGGACAATAAGG
TTGCTTGGCATGTCCTGCACTGTGGATAAAGAACAATTCC
TGACAAAATGAGGAGGTTGAAGGAGTTTGGAGATTAAAAA
AAAAAAAATCCTGACTGTCATTCTATTGCATGGAGCTATA
TTCGAATTTTATCTGGTGGATGTGATTCTCTTTGATCAGG
CTGGCCGTTTGAAGGGATTTGGCGCAGAATAGATAATCCC
AACTTTGAGCATAAATCAGGGGCTGTGGGCTGATGGATGC
CTGGCACTTTCTTATGATAATGTATGATTGTGGAATGGCA
GGGAAAATACCACAGCCTTATCTCAGTGCAGCAGCAGCCG
AGGGAAAGAACCTCGAGCCCAAAGGGAAGAGGGGGCAGGG
GCATAAGAACCTAGTGGTTTTTTTTTTTTTTAAGAAATTG
TGAAACTGAGCTAAAAGTGTTCTGGGATGTGGCTGGAAAT
GCCACATTTTAGAATCTGACAGTGGCAAAATACCGGGCAA
AGGAAATATGACCGGCAACCCTTCCCCCTAAGTGTGCTCA
GTTTACTGTTGCTAGAATTTTGGAGAACATCAGCTGCTTG
CGTCCCCCTTCTGGAAACCCCTTAGCTGTGAATGGAAGAA
GAAACAGCTGCCAGCCTCCCAGGACATGTTCTGTAACATC
CAACACATGTAATGGGAAATTCTCACTTCTAGGGAGGTGC
ACACATTGTGGTCTGAGATAAAAGGGCTACTCTGAGAAGA
ACCCAAGGTTTGGGCAGGTCTGGGCAGGGCCACTCCACAC
CAGAGTGTATAAATGAAATCTACCTTCATCTCTTTTGGTA
CACAGTACTTCATGCTTATTACTACAAATAAGAAAGAAAA
TGGAACTGAGTGGTATTAAATATCTAGTATATTATCATTC
ATTTAGTTGTGTTTTAACCATGCAGATTCCAATATCTAGC
CCAGTGTTTCCAGATGGCCTCTGCCTACTAAGCAGGATGC
ACCTGCCCCTGGAACACATGTCCACATGCATCTCTTTTCT
CTTACTAGGGGCAGGGAGAAGATGGAGTAGGGGGAACAAT
AGTCTTCCAAATTATGAAATATGATCAAGTGACCGACTTC
TCTAAAAAATGCTGGTGTAAATAACCCTACTGATATTAAA
CACATTAACAATTAGATAATGGTATTTAGTCTGCATTATT
CAATTGGAGACTTTCTCACCCTCAAAAAATAGGCAGTGCC
AGATGAAAAAATGAGATTTCGAAGGCACCATCTTATGGGT
AGAAGGCAGTTGACCAGTTTCCAAGATAGACTTTGACACG
GAAAGCTCTTTAAGGCCAGGTGAAGTGGCTCACACTTGTA
ATCCCAGTGCTTTGGGAGGCCGAGATGGGTGGATCATGTG
AAGTCAGGAGTTCAAGATCAGCCTGGCCAACATGGTGAAA
CCCTGTCTCTACTAAAAATACAAAATTAGTCTGGCGTGGT
GGCTCACACCTGTAATTCCAGCTACTCAGGATGCTGAGGC
AGGAGGAGAATAGCCTGAACTCGGGAGGCGGAGGTTGCAG
TGAACCAAGATGGTACCATTGTACTCCAGCCTGGGCAACA
AGGGCAAAACTCCATCTCAAAAACAAAACAAAACTCTTAA
GCTATTTAAGAACTGGCATTAATAATTTCCTTATCATTGA
CCACTGAGGGTTGTAGAGATGAATCATGTGGCCTTTCACA
CTTCAGGGAAAGGCTGTGACTGCCAACCCAGGGGAGACTC
CACATTGCTTCCTGAGCACAAGGATCCTGAAAATGAACAA
ACAGCAGACACCAGCCTTCCTGGGACGCATACTCATCCCT
GGCTGGGTGATTTGCACATATGTTTAATTTCTTCTAGGAA
CAATGTAAACATAAGGAAGGAACTGTTCCCAAGTCTTCTC
GCCTCTGCCTTCCCATCTAAACAGCAGTGCAGAATGCTTT
AATAGCTAACGTTTATTGCCCACTTAACACATGTCAGACA
CTATTTTAGTTGCTTATGTGCATTACCTTATAAAACCAGG
AAGAGAAAGAAGGAGCTAAATATAAAAATCCCAATATATA
TCTGCAAAGTGTAGATGCTAACAGAGAAATAATTTTAAGA
GGAATAATCTCAACACTTTCCTTAGTAATTTCCCTACTGC
ATATGGCACTGAGATATCAACTCCAATTAAGTCGGAAAAT
TATACTTCTAAATCTCCAAAGGCTTTAAAAATCTTTCTTC
CATCTAGATTTGGTCTAGGCCTATGATCAGTGTAAAAGAT
CACACATTTCTTTGATTTAATAAAACAGACAGAACTGAAA
AAGTGAAAGAGTTCACAAGGAATTGCTAAGATCACTGAAA
AAGGTAGGTTAAAAAATCAGAAAGAGAAGCTCATTTGCAG
AGTCCTTCTGTGATGCAGATATAACATTCAGGGGTCCACC
AGGCAAGCCATCTGGAGGTGGGCCTGCACAGAGCTTCCCT
GCACATTTCTGTATGGTAAACTCAAACTCTCAACCTTCAC
ATCCTCCTTCCAAGGCTGGAAGGAGACTTGGTGTACTCCC
AGCAAAAACACTCTAAGACTGAGGAGCAAACTGAGAAGAA
CTAGAAATGAAAGCTGCTTTGTATCGACAGTCACATTGAG
ACAGCAGAGGCTGCTGCATTATCAAGGTAACTGGGCTGTT
TTAATGGCAACCTAATAGAGGGCTGAAGGAGAGGGAGACT
GGGTTTGAGGAAGGAGGTTTACCAGAGCTCCAAGTCAACA
GGTGAAGACAATGGTGACCTGCAACAGATGTGACCACAGG
GCCCAGGAGAAACAAACTGGCAGTTACTAGTCTTGTTCCT
CTCTTGATGAGACTGGAGGGGATTCCAGAAACATGTAATT
GAGTAATAATCAGGGTTGGAAGGAAGCAGCTGATGGAGTA
CAGGACACACTATCCCAAAATATGGCAACATGGCATTTGA
GAAAACAGCATAAGCAGGAAGGTCTCTCTGACTTTCCTTT
TCCACCCTTCTCTCCTGAAGCAGATCATAAGCTCCTCATG
TGAGAAACGCCCTCCCTATACCCAGAGCAAAGGGGCTTCC
TTCTCTCTGAAGACACGGGGGACACAGAGAAGAATCTATT
AGAGTAGATGCTTAGGCAGACGTGAGCAGGGTAGGAGAGG
GCCCCTGCCCAGGAATGTCAAGTGACCATTAATTGATGGT
CAGGTGGTTGTTAAACTGTCTTTCTAACATGACAATAGGT
CACAGCTGGCACCAGGGGAGCACAGTCTCCCAGTGGATAG
AAAACACCTGAAGCTGGTGATCAGCCACTTCTGGATAAGA
TCTCAGGAGTTGGGTGAGCAGGGCTCAAGCATGCTTACTA
AGAGGCAAAATAGCGGAGTTTAGCCAGTATATGATCTTCC
TCTGGGGATGCTCAACTGGTAAGGGAAAAATGCCTCAAGT
TAGCATGTGTACAGCTTCAGTAAACACACTGCACATGCAC
ACTGCACACTCTCAAGTGCTGGCAGGCCACTGCACATGTA
GATCGCCCTCCCCAAGGGAAGAATTAGGGAAGAAGAAACA
CAAATCCCCCAAATCATGTCAGTATTTAAAACCCCAAGTC
AAGGGATGAACAAGGCACTTGGATCTCTCCAGTTGCCCGC
TTGGCCCTCTTCAAGTGTACTTTGCTTCTGACTTTTCCAT
GTAGGTGTTTAGGGCTATGAACTTTCCTCTTAGCACCGCC
TTAGCTGTATCCCAGAGGTTCTGATAGGTTGTGTCATTAT
TGTCATTCAATTTGAAGAATTTTTTAATTTGCATCTTGAT
TTCATTTTTGACCCAATGCTCATTCTGGAGCAGGTTATTT
AATTTCCATGTATTTGCATGGTTTTGAAGGTTCCTTTTGG
AGTTGATTTCCAGTTTTATTCCACTGTGCTCTGAGAGAGT
GTTTAATATAATTTCAATTTTCTTAAATTGAGGCTCATTT
TATGGCCTATCATATGATCTATCTTGGAGAAAGTTCCATG
CATTGTTGAATAGAATGTGTATTCTGTAGTTGTTGGATGA
AATGTTCTGTATTTGTTCCAGAGCATAGTTTAAATCCATT
GTTTCTTTGTTGACTTTCTGTCTAGAAGACCTGTCTAATG
CTGTTAGTGGAGTATTGAAGTCCCCCACTATTATGGTGCT
GCTGTCTATCTCATTTCTTAGGTCTGTTAGTAATTGTTTT
ATAAATTTGGAAACTCCAGTGTTAGGGGCATCAAAAAGTC
TGAAAGAGCACAAACAGACAATCTAAGGTCACACTTCAAG
GAACTAGAGAAACAAGAACAAACCAAACCCAAACCCAGCA
GAAGAAAGGAAATAACCAAGATCAAAGCAGAACTAAATGA
AATTGAAACAAAAGAAATACAAAAGATAAATGAAACAAAA
GCTGGTTCTTTGAAAAGATAAATAAAATTGGTAGACCATT
AGCAAGATTAACCAAGAAAAGAAGAGAGAAAATACAAATA
ACCTCAATGAGAAATAAAACAGGAAATATTACAACTGACA
CCACTGAAATACAAAAGATCATTCAAGGCTACTATGAACC
CCTTTACACACATCAACTAGAAAACCTAGAGGAGATGGAT
AAATTCCTGAAAAAATACAACTCTCCTAGTTTAAATCAGG
AAGAATTAGATACCCTGAACAGACCAATAACAAGCAGTGA
GATTGAAATGGTAATTTAAAAATTACCAACTACAACAACA
AAAAATTCCAGGACCAGATGAATTTACAGCAGAATTCCAC
AAGACATTCAAAGAATTGGTAGCGATCCTTTTGACACCAT
TCCACAAGATAGAGAAAGAAAGAACCCTCCCTAATTCATT
CTATGAAGCCAGCATCACCCTAATACCCAAACCAGGAAAG
GACACAATCAAAAAAGGAAACTACAGACTAATATCCTTGA
TGACCATAGATGCTAAAATCCTTAACAAAATACTAGCTAA
CCAAATCCAACAACATATCAAAAAGATACTCCACCGTGAT
CAAGTGAGTTTCTTTCATACCAGGGATGCAGTGATGGATT
AACATACACAAGTCAATAGATGTGATACACCACATAAAGA
GAATTAAAAGCAAAAAACCACATGATCATCTCAACAGATG
CAGAAAAGCATCTGACAAAATCCTGCATCCTCTTATGATT
AAAACCCTCAGCAAAATCAGCAAAGGACATACCTTAACAT
AATAAAAGCCATCTATGACAAACCCACAGCCAACATAATA
CTGAATGGAGAAAAGTTGAAAGCTTTCCCTCTCAGGACGG
GAACAAGACAAGGATGCGCAATCTCACCACTCCTCTTCAA
CATAGTACTGGAAGTCCTAGCCAGAGCAATCAGACAAGAG
AAAGAAATAAAGGGCATCCAAATGGTAAAGAGGAAGTCAA
ACTGTCCTCTTAGCACCGCCTTAGCTGTATCCCAGAGGTT
CTGATAGGTTGTGTCATTATTGTCATTCAATTTGAAGAAT
TTTTAATTTGCATCTTGATTTCATTTTGACCCAATGCTCA
TTCTGGAGCAGGTTATTTAATTTCCATGTATTTGCATGGT
TTTGAAGGTTCCTTTTGGAGTTGATTTCCAGTTTTATTCC
ACTGTGCTCTGAGAGAGTGTTTAATATAATTTCAATTTTC
TTAAATTGAGGCTCATTTTATGGCCTATCATATGATCTAT
CTTGGAGAAAGTTCCATGCATTGTTGAATAGAATGTGTAT
TCTGTAGTTGTTGGATGAAATGTTCTGTATTTGTTCCAGA
GCATAGTTTAAATCCATTGTTTCTTTGTTGACTTTCTGTC
TAGAAGACCTGTCTAATGCTGTTAGTGGAGTATTGAAGTC
CCCCACTATTATGGTGCTGCTGTCTATCTCATTTCTTAGG
TCTGTTAGTAATTGTTTTATAAATTTGGAAACTCCAGTGT
TAGGGGCATCAAAAAGTCTGAAAGAGCACAAACAGACAAT
CTAAGGTCACACTTCAAGGAACTAGAGAAACAAGAACAAA
CCAAACCCAAACCCAGCAGAAGAAAGGAAATAACCAAGAT
CAAAGCAGAACTAAATGAAATTGAAACGAAAGAAATACAA
AAGAGAAATGAAATAGAAATCTGGTTCTTTGAAAAGATAA
ATAAAATTGGTAGACCATTAGCAAGATTAACCAAGAAAAG
AAGAGAGAAAATACAAATAACCTCAATGAGAAATGAAACA
GGAGATATTACAACTGACACCACTGAAATACAAAAGATCA
TTCAAGGCTACTATGAACACCTTTACACATAAACTAGAAA
ACCTAGAAGAGATGGATAAATTCCTGGAAAAATACAACCT
CCTAGCTTAAATCAGGAAGAATTAGATACCCTGAACAGAC
CAATAACAAGCAGTGAGATTGAAATGGTAATTTAAAATTA
CCAACAAAAAAAGTCCAGGACCAGATGGATTCACAGCAGA
ATTCTACCAGACATTCAAAGAAGAATTGGTACCAATCCTT
TTGACACTATTCCACAAGATAGAGAAAGAAGAACCCTCCT
AATTCATTCTATGAAGCCAGCATCACCCTAATACCAAAAC
CAGGAAAGGACACAACCAAAAAGAAAACTACAGACTAATA
TCCTTGATGAACATAGATGCTAAAATCCTTAACAAAATAC
TAGCTAACCAAATCCAACAACATATCAAAAAGATACTCCA
CCGTGATCAAGTGAGTTTCTTTCATACCAGGGATGCAGTG
ATGGATTAACATACACAAGTCAATAGATGTGATACACCAC
ATAAAGAGAATTAAAACAAAAATCACATGATCATCTCAAT
AGATGCAGAAAAGCATCTGACAAAATCCAGCATCCTTTAT
GATTAAAACTCTCAGCAAAATCAGCAAAGGACATACCTTA
ACATAATAAAAGCCATCTATGACAAACCCACAGCCAACAT
AATACTGAATGGAGAAAAGTTGAAAGCTTTCCCTCTCAGG
ACGGGAACAAGACAAGGATGCGCAATCTCACCACTCCTCT
TCAACATAGTACTGGAAGTCCTAGCGAGAGCCCTCAGACA
AGAGAAAGAAATAAAGGGCATACAAACTGGTAAAGAGGAA
GTCAAACTCTCCCTGTTTGTTGATGATATGATCATTTATC
TTGAAAACCATAAGGACTCCTCCAGAAAGCTCCTAGAACT
GATAATCCAGCAAGGTTTGCCAATATAAGATTAATGTGCA
CTAATCAGTAACTCTTCTATACTCCAATGGCGACCAGGTG
GAGAATCAAATCAAGAACTCAACCCCTTTTACAATAGCTG
CAAAAAACATAAAATACTTAGGAATACACCTAACGAAGGA
GTTGAAAGACCTCTACAAGGAAAACTACAAAACACTGTTG
AAATAAACCATAGATGACACAAACAAATGGAAACACATCC
CATGTGCATGGATGGGTAGAATCAATATTGTGAAAGACCA
TACTGCCAAAAGCAATCTACAGATTCAATACAATCTCCAT
CAAAATACCACCATCATTCTTCACAGAGTTAGATAAAACA
ATTCTAAAATTCATATGGAACCAAAAAAGAGCCCATACAG
CCAAAGCAAGACTAAGCAAAAAGAACAAATCTGGAGGCAT
CATACTACCTGATTTCAAACTATACTATAGGGCCACGGTC
ACCAAAACAGTGTGATACTGGTATAAAAATAGGCACATAG
ACCAATGGAACAGAATAGAGAACCCGGAAATAAACCCAAA
TACTCAGAGCTAACTGATCTTCAAAGAAACTAACAAACAC
AGAGTGGGAAAGGGCACCTTTTCAACAAATGGTGCTGGAA
TAATTGGCTAGCCACATCTAGGAGAATGAAACTGGATCCT
CATCTCTCACCTTATACAAAAATCAACTCAAGATGAATGA
AGAACTTAAACCTAAGACCTGAAACTATAAAAATTCTGGA
AGATAACATTGGAAAAACCCTTCCAGACATTGGCTTAGGC
AAGGATTTCATGACCAAAAACCCAAAAGCAAATCCAGTAA
AAACACAGATAAATAGTTGGGAGCTAATTAAACTAAATTT
TTGCATGGAAAAAGGAACAGTCAGCAGAGTAAACAGACAA
CCCAGAGATTGGGAGAAAAATCTTCACAATCTATACATCT
GACAAAGGACTAGTATGCAGAATCTACAAATAACTAAAAC
AAATCAGTAGGAAAAAAAAAATCCCATCAGAAAGTGGGCT
AAGGACATGAATAGACACTTCTCAAAAGAAGATATAAAAA
ATGGCCAACAAACATGAAAAATGCTCAACATCACTAATGA
TCAGGAAATGCAAATCAAAACCACAATGCAATACCACCTT
ACTCCTCCAAGAATGGCTATAAAATCAAACAATAGTAGAT
GTTGACATGGATGCGGTGAACGGGGAACACTTCTACACTG
CTGGTGGGAATGTAAACTAGTACAGCCACTATGGAAAACA
GTGTGGAGATTCCTTAAAGAACTAAAAGTAGAACTACCAT
TTGATCCAGCAATCCCACTACTGGGTATCTACCCAGAGGA
AAAGAAGTCATTATTTGAAAAAGATACTTGCACATGCATA
TTTGTAGCAGCACAATTCACAATCACAAAATCGTGCAACC
AACCCAGAGGCCCATCAATCAACAAGTGGATAAAGAAACT
GGATCCTCATCTCTCACCTTATACAAAAATCAACTCAAGA
TGGATTAAGGACTTAAACCTAAGACCTGAAACTATAAAAA
TTCTAGAAGATAACATTGGAAAAACCCTTCTAGACATTGG
CTTAGGCAAGGATTTCATGACCAAGAACCCAAAAGCAAAT
CCAGTAAAAACACAGATAAATAGTTGGGAGCTAATTAAAC
TAAATTTTGCATGGAAAAAGGAACAGTCAGCAGAGTAAAC
AGACAACCCAGAGATTGGGAGAAAATCTTCACAATCTATA
CATCTGACAAAGGACTAATATCCAGAATCTACAAATAACT
AAAACAAATCAGTAGGAAAAAAAAATCCCATCAGAAAGTG
GGCTAAGGACATGAATAGACAATTCTCAAAAGAAGATATA
CAAATGGCCAACAAACATATGAAAAATGCTCAACATCACT
AATGATCAGGAAATGCAAATCAAAACCACAATGCAATACC
ACCTTACTCCTGCAAGAATGGCCATAATAAAATCAAACAA
TAGTAGATGTTGACATGGATGTGACAATCAGGGAACGCTT
CTACACTGCTGGTGGGAATGTAAACTAGTAGAGCCACTAT
GGAAAACAGTGTGGAGATTCCTTAAAGAACCAAAAGTAGA
ACTACCATTTGATCCAGCAATCCCACTACTGTGTATACCC
AGAGGAAAAGAAGTCATTATTTGAAAAAGATACTTGCACA
TGCATATTTATAGCAGTACAACTCACAATAGCAAAATCGT
GGAACCAACCCAAATGCCCATCAATCAACAAGTGGATAAA
GAAACTGGATCCTCATCTCTCACCTTATACAAAAATCAAC
TCAAGATGGATTAAGGACTTAAACCTAAGACCTGAAACTA
TAAAAATTCTAGAAGATAACATTGGAAAAACCCTTCTAGA
CATTGGCTTAGGCAAGGATTTCATGACCAAGAACCCAAAA
GCAAATCCAGTAAAAACACAGATAAATAGTTGGGAGCTAA
TTAAACTAAATTTTGCATGGAAAAAGGAACAGTCAGCAGA
GTAAACAGACAACCCAGAGATTGGGAGAAAATCTTCACAA
TCTATACATCTGACAAAGGACTAATATCCAGAATCTACAA
ATAACTAAAACAAATCAGTAGGAAAAAAAAATCCCATCAG
AAAGTGGGCTAAGGACATGAATAGACACTTCTCAAAAGAA
GATATAAAAAATGGCCAAGAAACATGTGAAAAAATGCTCA
ACATCACTCATGATCAGGGAAATGCAAATCAAAACCACAA
TGCAATACCACCTTACTCCTCCAAGAATGGCTATAAAATC
AAACAATAGTAGATGTTGACATGGATGCGGTGAATGGGGA
ACACTTCTACACTGCTGGTGGGAATGTAAACTAGTACAGC
CACTATGGAAAACAGTGTGGAGATTCCTTAAAGAACTAAA
AGTAGGGACTACCATTTGACCCAGCAATCCCACTACTGGG
TATCTACCCAGAGGAAAAGAAGTCATTATTTGAAAAAGAT
ACTTGCACATGCATATTTGTAGCAGCACAATTCACAATCA
CAAAATCGTGCAACCAACCCAGAGGCCCATCAATCAACAA
GTGGATAAAGAAACTGTGATATATATATACACAATGGAAT
ACTACTGAGCCATAAAAAGGAATGATTTAACAACATTTGC
AATGACCTGGATGAGATTAGAGACTATGATTCTAAGTGAA
GTAACTCAGGAATGGAAAACCAAACATCATATGTTCTCAC
TGATATGTGGGAGCTAAGCTATGAGGGTGCAAAGGCATAA
GAATAATACAATGAACTTTGGGGACTTGGCGGGAAAGAGG
GAGTGGGGTGAGGGATAAAAGACAACATACATGGTGCAGT
GTATACTGCTTGGGTGATGGGTACACCAGGATCTCACAAA
TTACTACTAAAGAACTTACCCATGTAACCAAATACCACCT
GTACCCCAATAACTTATGGAAAAATAAAATAATAATAATT
TAAAAAGTGTACTTTGCTTCCTTTCACTCCTGCTCTAAAA
CTTTTTAGTAAACTTTCACTCCTGCTCTAAAACATGACTT
GGTATCTTCCTCTGCCTTAAACCTACTTCTGCTCCTTAGC
CGAATTTTTCCTCTGAGGAGGCAGGATTCTTAAGGATTCA
CAGGTGGCAATAAATGTAAACAGGCCCTGCTAAGTCTGTC
TAGTCTATTACCATTAGATCACACCCCCTTTGTCCAATCA
TTCTTCCTGCATGACTGTCCACTCTTTATCAAACCTAAGC
ACAAAAATACACAGGTTTCCTGATTCTTGGAATCTTCATT
TCTGAAGACTCTCATCTCACATGAAATTTTCATTAAATAA
ATATGTATGCTCTTCTCTTGTTAATCTATCTTTTGTTATT
AAGCACCTCAGCCATGAGCCTAAGATGGAAAAGAAAGAAT
TTTCTTTCCCTTACACAGCTAGACAGGCATCTGACAGGTA
AATGCTGGGGCCAGGTCAGGTGGTTAGAGCCTGAGGCTTC
CTGCCAGTGCCTGGGACTAAGGCTGTCCCCTGAGTGAGGG
TTAGCTTGACGGTTAGCTCCTGGCTCACAGAGGATGCCCC
CATGTGGTGTGGGCCTTTTCAAGATAAAACTCAGGTGGCA
TTCTGTGAAGATGGACATCCACCTGGCCTGAAGGAAGAAA
GGAGGGCACTTCTCTTTCTCAATGGCCCCCAGCCATCCTC
CAGGGAAGGGATAACATGTCAGTGCGTGGGTTGACTTAAT
TTGTATTCTTCAGATTGAGATTGACCAGAAATTCTCAGTA
TTTCTGTAATTGTACCACTTAAATATTTCATTTGACACTT
TATGCAAATTAAAGTGAATAACAATCCTGAGGCAAGTATT
TTAACTATTCCCAAGAGTTTAAGAAAATGGCACCTTGTGG
ACCAGGCATATCCTGTGAAACTAAATACCTGCTGGAGTTG
ACTGAGGTGGGTGGGGGAGGGAGTCACAGAGCAACTGGGG
GGATTCTTCTTCACCATGTTCTGTTTCCAGCATGTTTATC
AACAGTTGGAACAGCAGCAAATCCTCTGTAGTAGAACCCT
TTTTTTCTTCTTCTTCTTCTTCTTCTTCTTCTTCTTTTTT
TTTTTTTTTTGAGACAGAGTCTCACTCTGTTGCTCAGGCT
GGAGTGCAGTGGCATGATCACAGCTCACTGTAGCCTTGAC
CTCCCGGGCTTAAGCAATTCTCCCATTTCAGCCTCCTGAG
TAGCTAGGACTACAGGTATGCACCACCATGCCCAGCTAAT
TTTTGTTTGTTTGTTTCATAGAAATGTTGTCTTGCCATGT
TGCCCAGGCTGATGTAGACAATTTGCTTTTACTTGTACTC
TTCTCTCTAGATGATTTGCTATTTCCTCCCTTTAGCATCC
AGATCCTGGTCATCCCTCAGTCCAAATGCCATCTCTTCCA
TTTGAGGTTTGCTTTGTTTTCACAGCTGGAAGAAACTTTT
CCTCTCTTACCTGCCTCCAGCTCTCATGCTGTTCCCATTA
TAATCCACCTAAAAATACTAGCTGACTTCCTAAAATTTTT
ATTTAAAATCATTATTTATGTACACATCCAAGCTCTCTTC
TAGACTGCTAGGTCTTTAATATTTATTGAATAAGTATATA
GGAGGTCAAAAAGTTTTGGAGGAAGTAGAAATCACAGAAC
GTAATTGAGAAAGTTTCTTGATCACATAAATAAGTAATAT
GTTTAGAATATAAATGAAAATTCTCAACATAGAACTCTCT
GAAATTTAGCAATATAGCATTACTGTGTCAAGTAATGCTG
ATCAAATCAACTTGTCTCAATAAATAAAAATACTACTTCA
TAATTTAACAGATTTGACCTGGTGAATGATTCATGCAAAG
AGCACTTAATTAGGAGCCAGGAGAACTAGGTTGTAGACCC
TGATCTGCAACTAATTGGTTGGGTGACTTCAGATGATACA
TTTAACCTATGAACTTCCTTTTATTGTATCTTGTAGAATA
AAATGGTTGAATGAGATGATTTTTAAGATAATCTTTAGGT
TCTTTAAAGATGCTGTGATCAAAGAATCAGTATTTGTTGA
TTGCACTACCCAACAAATCTTGTCCCACCACCACCACCAA
ACACTAGAAGGTCAACTCTGTTAGGATGGTGAGTAAGGCC
AGCTCTGCAGATATTTGAGAGAAGACAGTTGCAGGCTGAG
AAAACGGCAAGTGAATGTTCCCGAGGTGGGACAGCACCTA
TAGTGATCAAGGAACGGTCCTGGGGAGTGATGTGCCTAGA
ACAGAGTGAGTCAGGCAGAGATCTGTGGGATCTCTGGGGG
TCACAGGGGTAGCCAGCAGAAAGCTTATGTAGGACTTTGT
AACAATGGTGAGGGATTTAGAACTTAATCGAGATGACATG
GGAAGTGTTTTTCAAGCAGACAGTGATATTATCTTGTGAG
TATCAACACTCTGCCTTCTGTTCAAAGACTAGGCTAGAAG
GAGGGGTATTTGGAAGACCATTGAAATAGTTCAGGTGAGA
CCCACCCATCCAGTAATGGTGGGGGTGGTGAGAGGTGACC
ATATCTGGGATATTCTCTTGCAAACTAAAGATAAAATTCT
GAGTCCCGCACTGATTGAATGGATCCCCTCTTGGCCAAGG
TGACCCCAGAAAAACCCTAAAAACTGAATTCCCAGCCAAG
AAGAGATGGGAAGTCAGACAAAACTCATTGTATCCTCTCC
CTTTTGGAGTTTAGGCACCAGTGACCAGCATTAATGTTAA
AACAGGAATCAAAAGACTAATAAAACAGACTCTGCAGCAA
AAGATACCAAATTATAAACAGGTCCTAAGGTCATGCAAGG
CAAAAGTTGAGTCACACTCCCTTAGAAGTAACTCTGACCC
AACGTATTGGTTAACAGAAATCCTTATCTTAAAACTTTTT
TTTTCTGCTGATTCCAAAATTTTAGACAATGCTTTACTCC
TTTAATGAATTACAAATTAAAGAATCTCTAAATCCAACTG
TAACCTGTAAGTCCGAACTTCAACATGTCCTCCCTTTGGG
GGCTAAACCAATGTTATCTTTCATGTATTGAGTTATGTCC
TTGCTGTAATTCCTGTCTCCCTAAAATGTGTAACACCAAA
CTGTAATGAGACTGCCATGGGTGCATTTTCTCAGGACTTC
TTGAGATTGTTCCCTGGGTCATGATCACACACATTGGCTC
AGAATAAACGGTTTTTACATTGACCTTTTTTTTTTTTTTT
TTTGAGACAGAGTCTTGCTCTGTCTCCCAGGCTGGAGGAG
TGCAGTGGCACTATCTCAGCTAACTGCAATCTCCACTTCC
CGGGTTTAAGCAATTCTCTTGCCTCAGCCTCCCGAGTGGC
TGGGACTAGAGGCACACGCCACCACGCCTGGCTAATTTTT
TTGTATTTTAGTAGAGACGGGGTTTCACCATGTTGCCCAG
GCTTGCCTCAAACTCCTGAGCTCAGGCAATCTGCCTGCCT
TGGCCTCCCAAAGTGCTAGGATTACAGGCATGAGCCACTG
TGCCTGGCCAACATTCTTAATATTGAGCTGACTCAGTTTG
CTAAAGGGTTGGATGCTGTGTGTGTACATGTGTGTGTGTG
TGTGTAATACATATATATGTGTGTGTGTGTGTGTGTGTGT
GTATACATTTTTTTTATATATATTTGTCAAGGATGTCTCC
AAGATTTGGAGTCTGAGCAACTGAGAGAGCTAGTTGTTCA
CTAGGGTGTTTGGTGAGTCAACACTGAGAAAGACCCACAA
ACCAACTGTTTTGGTTGAACTGCAGAGCTTTTGTGAACAA
ACCATGGAAATATGGTCAGAAGCAGAGGCTTCTACAAAGA
CAGCTGGAAAATCTGAAAGAGTAAACAGGAACAGCCACTT
CTCATTAACCTGGCACTGAAGTAAACATTCTCTCACAAAT
GCAGATTTTTTTTTTCCTAATGAGGTCCTAAACAGTTAGA
AATATTTGGAACTGAATTTTCATTTATTTCCTGTCTAGTC
AATGTCAATAGCTTCCAGCCAAAGACCATCAGGAACACAC
CTACAGACAAATAAGTTAGATCACTGCTTGTTACCATGCA
GGGTCCTCATAGTATCCCCACAGAGTCCAGGCAGCTCCCA
GGTGCCTGGGGCTTACTTACAAGTATGGGCTCCTTAGATG
AGGTCTTTTCATTAATGGACAGTCCTAACCTTGAAATTCA
TTTTATGGGCTAATAATAACAATTATGACTGGACATTTGA
CACCATACTCCCGGTGCCTATAATCATCTTTACCAAATAT
TCCTCATATGCATTCCATAGTTCTATTGATTTTGTTAGAT
TCACATTCCCTTCGAGAGATGACAGTTGGAGAGTAGAGGA
GGATGAGGTGCCCATTTGGTTATTAATTGGTAGAATCCTG
AACAGTGAATTATCCTAAAGAACAATTGACCCAATTAGAT
GGCAAGATGATGAGTATACTGAATGACTAATGGCTAATTA
GTTTATTACAACTGTCTTAATTGATTAGGATAAGTCAGCT
GATCAACAATTTACTCTGTTGCCTTCATATTTAATCATAC
TCTCACTTGAAACAAAACACAAAAGCACGTCACCTGGATG
GTTACTTCATTCTCCCCATTGTATATGCACAACCTATTTT
TATTTTGTCATGATGGTTCATCCATGGTGACAGATCCGGT
ACAGTACTTGGTGCTTCGTGTATTTTGAAATGATCAGAGT
CTCATCCTTGAGAAGAATTCCATCTTCAATTTGTGCCTCC
AGGGACACAATAGTTTATTCACATAAGAAACAAAACTGTC
ACCCATGTCTGTTGGCTTCACCCTCTGATAAATTGCCTCG
CTGTTTGAGACTTCCCCCTTTCTGCCTGCCCCTATGTAAG
ATTAATTACATTCCTCTGTATCACTCATTCTCTCCACCAC
TGTGTTCATTTCCTACTAACTTTATCCACTGATGTACTTC
ACCCCCCGGTGTTCCTAAGGAAGCCTGAAATTAACATAGC
CTTTTTTTAATTACTTGGTTTTTCCAGGGTAAACCATCCC
TTTGTGTATATCCAGAGAACTATGTACATCATTATCATCT
GGCTCCCAAAGGCCTTCTCTCCTCATTAATCCTGTAAGTG
ATTTACTGATTCTTCAATTTAAATAGAGACATGCCCAGTT
TCCAGTCAGGACAAATAGAATGCGTGATTTCTGTCACCTC
CACCCTACCCTTAGTTTAATATGCTTAACTTGAAAGTTGC
TGGCAAACAACCTCCAAACACTTTTGTGAGAGCAAGGAAA
TTCAATCCTCAAGATGCAATGGCAGTAATTCCCTTTTGTA
ACTGCTGGTCCAAAGTGAGTTCCTGGGGCAGTTTTCATGG
CAAAATATCCTGCCCACGGTTCTACAAAGAAACAGTATAA
TTTAGTGAAAAGAGCCCTGGAGCTGGAATCGGAAGACCTG
AGTTCACGTTTATCTTAAGTGTGTGACTTTAGCTGCATCA
CCTGATGTTTCTGCTAGTACAACTTTGGCAGCCGGGAACA
GACAACCCTAATTCACCAGAATGTAAATAATAAGATTTAT
CATCTGATGTACTATAAGTAATGCGAAATGGGCAGGTGTA
GGAGTGTTGGCCCTAGACTCTGGATCTGTAGTTTCCTTGG
CTTTGTTCTTTTTTGTGTATTGGGTTCATCTATAGGATGG
CAACACGATGGCTGCAGCAACTCCAGCCATCACATTTAGA
TTCAATAACATCCCGAGGCAGTACAGTGACTGTCTTCTTC
TCTTTAAGAAAAAGAAACCCTTTTCCTAGCAGCTCTTCAG
CATGACTAATTGGCCAGACCACATCACAAGTCTCCCATAA
GCCAATTATTGGTGAAAAGCATGAGGTTACCACAGTTGGC
TTAGACCAGTGGTTTGAACCCTTGGCTGCAAATTAGAATC
CACTGGGGAATTGTTTAACTATCACAGTGCCCAGAGCATA
CCCCAGACCGATAAAATCAACCTCTGGGGGCAGAATCTGG
TATCAATATTTTATAAAATTCCTCAGGCTGCTAATGTTGA
GAACCACTAGCTAAGAGTAATTAGAATCTACTCACGAGTT
TCTCTTAAAGATTATAAGGAAGAGAGCGGATTCTTGAACA
GTATTGGGTTTCTGATGGGCAGAACGAATGAGGACAAAGA
TGGCGGCTAGGGAACCATTATCTGCTTTCCTTCACTTCCC
AGAGGCACACCTGTGAAACGGAAGCTAGTATCTGTTGTAC
TCATCTGCCAGGGTTGATATGGCCCATTGTGAAATTTTAA
GTCAGATATATGTATTTATATTTATATACACATTCAGACA
TGCAAATATAGATATACGGATATATGAATGATTGTTCTTA
TTGCTCTTGTGCCCTAAGTGGACAAATGTCCAGGAGGTCT
GGCCAGAGTTCAAGGCTCTCTACCATTTAGCCAAGTCGGG
TTACAAAAGGTTACTTTGTTTACAAAGATCAAACACATGG
AAAAAGGTAGGCAAACATAGGCATTTTTTAAAATCTGTTT
CCAATTACTGACTATTCCGCAGCTTGTAAATAAACACCCA
GACCAGTGATTCTCACACTTTTTTTTTTTTTTAGACAGGG
TCTCGCTGTCACCCAGGCTGGAGTGCAGAGGCGTCATTAT
GGCTCACGGCAGCCTTGACCTCCTGGGCTCAGGTGAGCCT
TCCACCTTGGCCTCTCAGGTAACTGGGACTACAGATGCAC
ACCACCACACCCAACTAATTTTTTGTGTGTAATTTTTGTA
GAGATGTGGTTTAACTATGTTGCTCAGGCTGGTCTTGAAC
TCCTGAACTCAAGCAATCCACCAGCCTTAGCCTCCCAAAG
TGCTGGGATTACAGGCATTAGCCACCGCAACTGAAGGTTC
TCAAACTTAAGGCTGCATAAGAATCACCTGGAAGACTTGT
TAAAAGTGACTGAAAAGCCCCACCCCCAGAATTTCTAATT
GAGTAGCATTCAGTAGCAAATAGCATTTTGTAGCAAGTTC
CCAGGTGATGTTGATACTGCTAGTTTGCGAACTTTAGAAC
TACAATTGGCATTTCTTATCTCCATTAAGGTCAAGGTACT
CAAAGTGTGATCTGGGGACCAGGATCTTCAGATTACTGAG
AGACTGTTAGACATGCAAATTCTCTGCTCCCACCACAAAC
CTACTGAACCAGAAACTCTAAAGCCTAACAGCCCTATCCC
AGAGTTTCTGATTCAGTACCTGCAACAAACCATCCAGCTG
ATACTGATTCTTGCTGATGTTTGAGAACCACTGATCCTTC
CTGGCTACACATTAAAATCATGGAATTAAAAAAATTATAA
GACCTGGGCTTCACTCCTAGGCATGCCTTTAAAAAAATTG
CCCAGGTGGTTACAATGTGCAGCTAGGGTATGAGAAACAA
CGGGCTACAGCAGTATCTCTCAAATGTTCGTGTGCTAATT
ACTTGGGATCTTGTTAATATGCAGATGCTGATGCAGTAGT
CTGGAATGAGGCTTGAGATTCTGCGATATTAAGAAGATCC
CTGAATATGTGGCTAATGCTACTGACCTCCCAGCCATAGT
TTGAGTAGCAAGGATCTATGTAGATGATTAACAGACTCCC
TCAACTCCCACCCCCATGATGCTTTAGTGAATTGACGTGC
ATGTTTTGAGAAGCTTGGCTTTTTTCCAAGCATCACTGAG
AAACAGAGTGGAATCTAATGGGAAGCTTTGGAGCCCCTTC
TCATACATGGCTAAGCTGATTGCCCACTGTGCCCCTGCTC
TGTGGTTTTCTGGGTCTCCCTTTAGAACGAAAAGGTTGGC
TGAACCCATACAGCTGCAGCCCTATTGCTCCAATCAGAAT
CATCCCAAACTCCCACACAGATTCCTGCAGTTGCTCTCTC
TTCTCTTTGCCCATCCCAGGATGTGAGCCATGTTTCATTC
TTACGAGAAAGTCTGACATCCCAGTGACCCTAGAGGGCAT
AATATCTTTGAGGTATTTAAGGCGAATCATACTCTTTTAG
CCTACCCTGATGTAACCAACTACATTTTTAATTATTTTCA
TGGGGAACCATACATTTGGCTCTCCATATCCTTGGAACCC
ATGGATACAGAGGACTTGAGTATCCTGGGATTTTGGTATC
CTTGCAGGTAGGGATCCTGGAACTAATTCCTTGTGCAGAC
GACTGTGCTGACCTAATGTCAGTGAACAGGTGAACTTTGG
GGACCAGGTGACCCTTGTATTCTGTTTATTTATGGGACAG
GCACAGGACTGGGTTCTTTATTTTTCAACACTGGTAGGAC
ACAGAGGATGAAGAATAAATAGGGGATGTAGGCATGAAGA
TATTTGTCATTACTATCATTTTGATGAATCATTTTCAATG
AAACTAGGCTATGAGAAACAACGGGCTACAGCAGTATCTC
TCAAATGTTCGTGTGCTAATTACTTGGGATCTTGTTAATA
TGCAGATGCTGATGCAGTAGTCTGGAATGAGGCTTGAGAT
TCTGCGATATTAAGAAGATCCCTGAATATGTGGCTAATGC
TACTGACCTCCCAGCCATAGTTTGAGTAGCAAGGATCTAT
GTAGATGATTAACAGACTCCTCAACTCCCACCCCCATGAT
GCTTTAGTGAATTGACGTGCATGTTTTGAGAAGCTTGGCT
TTTCCAAGCATCACTGAGAAACAGAGTGGAATCTAATGGA
AGCTTTGGAGCCTTCTCATACATGGCTAAGCTGATTGCCC
ACTGTGCCCCTGCTCTGTGGTTTCTGGGTCTCCCTTTAGA
ACGAAAAGGTTGGCTGAACCCATACAGCTGCAGCCCTATT
GCTCCAATCAGAATCATCCCAAACTCCCACACAGATTCCT
GCAGTTGCTCTCTTCTCTTTGCCCATCCCAGGATGTGAGC
CATGTTTCATTCTTACGAGAAAGTCTGACATCCCAGTGAC
CCTAGAGGGCATAATATCTTTGAGGTATTTAAGGCGAATC
ATACTCTTTTAGCCTACCCTGATGTAACCAACTACATTTT
TAATTATTTTCATGGGGAACCATACATTTGGCTCTCCATA
TCCTTGGAACCCATGGATACAGAGGACTTGAGTATCCTGG
GATTTTGGTATCCTTGCAGGTAGGGATCCTGGAACTAATT
CCTTGTGCAGACGACTGTGCTGACCTAATGTCAGTGAACA
GGTGAACTTTGGAGGACCAGGTGACCCTTGTATTCTGTTT
ATTTATGGGACAGGCACAGGACTGGGTTCTTTATTTTTTC
AACACTGGTAGGACACAGAGGATGAAGAATAAATAGGGGG
ATGTAGGCATGAAGATATTTGTCATTACTATCATTTTTGA
TGAATCATTTTCAATGAAACTAGGCTGAAACCTTGAAGGG
TCATTGTTCATGCCTCAGTTGTCAGTTGAGTGCACATTAA
TAGACAAGATGATTTCCAGATAATCCAGATGATTAACAGA
AGAAACAAATCATAAGTGATGGGTGGGTGTGCCTTCCTCT
GAAGCCGCCTGATGCAGACCTACTCATCTCTAGAGACAGG
TTCAGCTGTATGCTTCCTGGCAGTGACCCTCAATGTATGG
TCCCCTGACCAGCAGTGTTGTCTTGGGAGCTGGTCAGGTG
GCCACACTTGGGTGACTTTGCTCTGGTAGGTATTCAGTGA
TTATGTACGTAGCACTGTTGAAATTTACACATTCTACTCA
GATAAGAAAAAAATCACTTTGCTGAATAAAAGTAGAGGGT
AAGGGAAAGGAGATAAGACTTAAACTCACCACTTACCACT
TAATGGCATTTTAGTTCTTCTGGACTAAATAGTCCTTGCA
GTATCCCACTTGCTTGCCCAGTCTTTCTATTTCTTCTCCT
TCCTCCTACTCTTTCTCCAGGTGGCATCTAGGCATCCTTG
GTAGCCCCAGAGACCTTGTGACAGCAGTGGGAAGAAGGCT
TAGTTCCCATGTACATCCATGTCCTGGAGCTCTCCTTGGT
TCCTCTGTCCCTATGGTGGTGGTGTCCTTGGGCTTCCTGT
TTGTGTCTGTGGCAGCTGGTACATGCCTAGTCTATCTACA
GGCCCCATGTCCTTTCTGGGTGACTTAGTCCCACCTTGGT
TCTCCTGAGGCCAGTGGTCCTGGTAGCCCCCTGTCATCCT
CTCTCCATGTCTTGGTTTAGGTCACTAACCCCAGCCTCAG
GGCATCGTGCCCCATGCCTAGATGGCCCCGTGGTAGGCTT
TCTGCTGGTTTCCTGCTTTTGCTGCTTTCTGCCCCCTTGG
GACCTCTGGGACTTCTGATTTCCATGATGATGTCATTTGG
CTGCATAAAGAGCTTCTAGATAACTGGTTCATGAGCTCTA
AAGAGACACACAAGTACTACCTCAGGCCCTCTCTCTTCTT
AATGTCCCATACTCAGCCTCCTTTTTGCTACGGCCATGGT
CATGCTCTGTTGGGGTGGCAATGGACAGAGCACGGGGTTC
CTTTTGGGGTCTGTGACTGTCCCTTGGTTCTTCCCTCTAT
GAGCAAACGCTCATGCTGCTTACGGCAATATTTCTTCCAC
CTTTCCTGTTTCTTCCCTCAAGCTCCATCCCAGGAGGGAA
GAAAAGCAACAGCGCTGGCATCACGTCTTTGCTGCCCTCT
CCTCATAGGACGTCTAAGACACATTCCTGAGCTGGCATTT
ACTCAGCCCCAATTCCTAGGTCATGTGGCAAAATGGCCAG
AGGGAAATATAATGCAGATTGGGATAAGGAAGATTAAAAG
GTTTTATTTTGCTTATACAAATTGTTTACTGGTAAAGAAT
ACAGAGTTTTAGTCTTTTCTGATCTCCTCTGTTCCTTGGA
CTTCCCTGCCAAAGTAGAAACAGAAAACACAGTGCCTATT
AAATGGAGAGGGCTGGGGGTTGGGGGTTATGTGATCACTA
CCACAGCAAGTAGAGTTGGAAATAGTGATTATAATAGGCA
TTTGTGTTTGTGTTTATCTACACAGCAGCAAAAATCAACT
GGCTGTAGCGGGGCACGGTGGCTCACGCCTGTAATCCCAG
CACTTTGGGAGGTCAAGGTGGGTAGATCACAAGCCCGGGC
GTTTGAGACTGGCCTGGCCAACATAGTGAAATCCCAAATC
TACTAAAAATAAAACGAAAAAATTAGCTGGGCATGGTGGC
AGGCAGCTGTAATCCCAGCTACTCGGGAGGCTGAGGCAGG
AGAATCACTTGAACCTGGGAAGCAGAGGTTGCAGTGGGCT
GAGATGGTGCCACTGCACTCCAGCCTGGGTGACAGTGTGA
GATTCTGTCTTGAAACAAACAAACAAACAAACAACTGGCT
GTGCCAGTCCAAAAACATAATTTCACATTGGGAATGACGC
CTGTTTCATCTGTTAGTATATCCCCAGTGCTTGTATCTGG
CACACATTACCAATAATTGTGTGGAATGAAACAAACATGT
AGAGAGAGAGAGAGCCCAACAGACATGGAAGTGGGTGAAA
TAACCCAACAACTTTAACAGTGCAGATGGAAAGAAAATCC
TCCAGCATGGAAGGAAAATACATCCCATCATCCCAACCAT
GTTCACTCAAGAGAGTCAATAGACTAGTCCAGGCAGAATT
CGGACAATGGTTTAGACGGAGGTATCCTAATCATAATGGA
GTTTTATGTTTCCTTGTTTTACAAATTCTGCTTTTATTTC
CACTTCTTTAACAACATTTTCTTCCCAGTGACCAACAAAT
TGCAACGTCAAGATAATTATATTTCACTTAACGTAAAATA
ACACCTTTAAATCAATCCCTGTGATTAGGGATGTTCTATT
AAAACACACACACACACTTGGCTGGGTGCAGTGGCTTACA
TCTATAATCCTAGCACTTTGGGAGGCCGAGATGGGTGGAT
CATGAGGTCAGGAGTTCAAGACCAGCCTGGTCAACATGGT
GAAACCCCTTCTCTACTAAAAATACAAAAATTAGCCAGGT
GTGGTGGCATGCACCTCTAGTTCCAGCTACTTGGGAGGCT
GAGCCAGAATTGCTTGAACCTGGGAGGCAGAGGTTGCAGT
GAGCCGAGATCACACGGCTGCACTCCAGCCTGGGCAACAG
AATGAGGCTCTGTCAAAAAAAAAAGAAAAAGAAAAGAAAG
AAAGAAAGAGAAAGAAAGAAAGAAAGAAAGAAAGAAAGAA
AGAAAGAAAGAAAGAAAGAAAGACTCAATAAAGTTCAGAA
GGTTGAGGCAACATGCATCTGCCCCTTTCTAGTAAACCAA
AATCATACATCCCACATCCTTATTTCACCAATTAAAATTT
CAGAGTACTCATCCTCCCTTTTGTTCTTCTGATTTTATAT
TACAGGGATTCTTTCCTATTCTACTAGCAGATTCTGTTGG
GATGCTCAGAATGACGGCCATCTGAATCCTATATTTTCCA
ACTAAGCTGGAATGAAGGGCATCCATGGACCACATGAAAC
ACTCCTCACAGCTTCCATGTGTCCCAGCACAGCGAACACC
AGGCATGGCCCCCAGCAGGCAGCCCCTGCCCAAGGTAGCA
TGTGGAAGTGGATTCTGGTCTTCAGGGCTTCCAGCATTCA
CTTTTGTTCCCATCTGTCTCTCTTCTCACTTACGTGAACC
CCCGACTTAACCAAACTCTTCCTTCTCATGTTTTACAAAT
TGGCAGTTGTCAACCATGAGTTCTCAGTAATATTTTTACT
ATTGTGGAAAGGTAACTCAACTTCCCCCTCTCTCTCTTCC
AAGCATGGTGGCTACAGGAGATCCAGGAATTAGAAGCAAG
TGATTGTCTCATGGTGTTACTCATCGCGGCCAACATCGTA
TGTCAGTTATGCTTGGGCTGCAAGTAACCAAATATCCAAA
AAAAATCACAAAAAACAAAAACCATGTTACTTAAATAAAA
ATAGGGTGACAAAGTTGATCTGGGGCTCACTGATATGGGA
CCTCAGGTTGCCTTCTCTGTGATCCTCTTGATCATCTTCT
ATGGCCACAAGCTAATGTGGGTGGTAGCTGCAAGCTTGGA
GTCCTCATATAGCAATGTTCAAAATGGGAAAGGAGGAGAG
CACTTCTTCTTGTGCAAGTCTCTCTCTCTTTTATCAAGGA
AGAAAATCATTCTCAGAATCAAAATCTTTTTCTTCTAGCA
TATTTCCCTCCTTAGGTCCCAGAAGATACAAATGTACCAA
AAATCAGTGCCTTGGCCACAAGGGATCCCAGGAACATGAG
ATTCAGACATTGTCTTCTTCTATACTGCTTGGTAGGCTCT
GTACTAACCATGTCTTTTATTTCCTATATTCTGATGCTTT
GACATCTGGGGCCTTGCTGACCCTGGAGGGACTGCCCTTC
CTAGGGTTAGCCAATTCTTGGAGACAACGCTCCCAGTTTT
CAAATGTAAAGCCACTGATTCAGAGCCCACATATTTCTTT
TGTGTGTGTGTGTGTGTGTTTTACAAATTGGCAGTTGTCA
ACCATGAGTTCAACTGGAGTCTCGCCCTGTCGCCCAGGGT
GGAGTGCAGTGGCCAGATTTCAGCTCACCTCCTGGGTTTA
CGCCATTCTCCTGCCTCAGCCTCCTGAGTGGCTGGGACTA
CAGGCACCCGCCACCTCGCCCGGCTAGTTTTTTGTATTTT
TTTAGTAGAGATGAGGTTTCACCACGTTAGCCAGGATGGT
CTCGATCTCCTGACTTCGTGATCTGCCCGTCTCGGCCTCC
CAAAGTGCTGGGATTACAGGCTTGAGCCACCGTGCCTGGC
CTAGCCCACAAATTTCTAACCACCTCCTTTATGGGGCTGT
AATGCTCTGGGCCCCTCTCTATCTGCCCTAATCACACTAG
GAAATAGCCCCTATGTCCTAGACTTCACTGAAATTACTCA
AACTTGCTAATTCTAAGCCTGCTTGCCTTGTCTTGCCTGT
TCCTTGCTGGAGAAATCACAATAAAGACTCTTGCCCAAAA
CTCACCCTTATTCTTGTGACTCAATCAACCCTGGAACTTC
CCTGTGTGGCCCCTCTTGCATGGTTTGCCCACTCCTCTTG
GGAACTGTGAGTAACAAACTATCTTTTCACTAGCAGTTTT
CTCCTGATCAGTCAGCCTTACTGAACCTCAGATTTTTCAT
TAATCCATTATAGTTTAGAACAGGCTTTCCTGATAACAAA
CCCTTCTGGAAAAGTTTTTCTCTTCCAGGGAAAAATAATA
AAAGAAAGTCTCCACTTTTCCAGATAAAAGAACGTTTTTC
TAATTCTTTGTTGCCACATGACACATTACCCAAAGACTTA
GTGGCTTAAAACCACAATGATTATTTTACTACCTCTCATG
GTTTCTGTGGGTCAGGAATCTGTGCAGTATTCAGACGGGC
AGTCTGGTTTCAGGTTGCTCACATGCCTGCTGCCAGGCGT
GCCTGGAACTGTAGTAACATGGGGCTAAAGACACTCAGTC
GGGCATTGTGCTATGCACATGCATTATCTCCGTTAATCTT
TTGTAGCAACCCTTTGAATTGGGTACTATTTATTAACATG
ATTTTACAGATGGGGCCATGGACTCACAGAGTTAAGTAAT
TCATCAAGGTTATGCAGTTGATAAATGGCATCACTGCTCA
AGAGGGAAGCCCCCTCCCTCCCTCCTTTCTTATCACACTA
CTTCATTTTGATGTCTTTGTAGTAGGAGAGGTTTGAAACC
ATCCCGTGTATTCATTTTCATTTTTTTTCCTACATTGTAT
CACATCGACTGCTGAATGCAAAGTCCTTGAGACCAGGTGT
ATTGCTTATCTTGTTCACTTCTTTATTCCCAAAGACTAGA
GCAGAGTCTGGTACATTAAATGTGCTCAGTAAATGGTTGT
TGAATGAAGCATACAGCCTGGGTTTGATTGCCTGTCTGAC
TAATGGGTCTGATAAGTAGGTCCTGTCTGCAGTGACTCCA
AGTCATAGAAATGACCCCACCTGCCTGAAGGTGCTTATTC
CTCAGATTTGACTCTTGGGCAAGTCCCTTTTCCCACTGCT
CGCATTTCTTGTGTGCACTTCCGGTGGCTTGTTCCACCCA
CGAAGGCTCACTTCCCTTCATATAAGGCTCCAAGTTCAGT
GGTGATTTCTGCATTACTGAGGATACATGATGCTGAATCT
TGCGGGAGGACAGTTTACTGCCTTCTTAAAAATGTAACAG
TGGCTGGACGTAGTGGCTAACTCCTGTAATCTCAGCACTT
TGGGAGGCCGAGGTGGGCAGATTATGAGGTCAGGAGTTTG
AGACCAGCCCGGTCAATATGGTGAAACCCCATTTCTACTA
AAAATACAAAAATTAGCTAGGAATGGTGGTGCATGTCTGT
AGTCCCAGCTACTCAGGAGGCTGAGGAAGGAGAATCACTT
GAACCCCAGAGGCGGAGGTTGCAGTGAGCAGAGATCACAT
CATTGCACTCCAGCCTGGGCAAAAGAGCAAGACTCCGTCG
CAAACAGACACCAAAAACCAAAAAAACAAAACAAAACAAA
ACAAAACAAAAAAACAGTGACAAATAGGAATTCAGAATCC
ATCTCTGCCCTTCTTTCTTTTTTTTTTTTCTCTTTCTCTC
TCTCTTATTCTCAGTTCTGTCTCCAGCATGATACTGAGCT
TTGGCAGTGCTGGCATATATGGTACAGGTTCTCTATTTCT
CTATGCTGTCTTATGTTCTGCATGGTCAAGTTTCTCTATA
ATAGCATTTGTGAAAGGGGAGGGGTGGCATGGGCCACATC
AGACCCTGGGGAGAGGACCCCAGATATCCTAGCTCTCCTT
CTTATAATACAGAGAAGTGCCCTTGGGGACCAACATCCTT
TTATGACCAGAGTAAGAAGCCTATGGGTGAGTGTATTGGC
ATGCGTGGCCCTATAACCTTATAATAGCTGCTCTTTGTCC
TCACAATAAACCTCTAACCCAACCTTCATTTCACATGTGA
TGGGGAAGTCTCTTTCCTTTCATTACTTTCACTATGGAGT
CAGGTTTCCTGGACCACCATATGGCATAATTATACCTTGT
GACTTGATAGCAGGGCTTCATATGTTGTAATGAGCTTCCC
CAGGGACAAGATATTTTGTCAAGGGAGGACTGATATCCCC
AAGCTTCCTGTGGGGTGGTCATTCTAGAGGAACCCCTGTT
TGCTGCTGCCATACTTTTTTTGACCATTACAGATTCCATC
TCAAAAAAGAATTCTGCCCTAACTTTGTGGAAGATCGAGA
TTTCCATAGCTTTCTGGGACATGCTGAATACATTGCATAA
GATCTTGCAGGCAATTACTTTTCACAGAAAGTCTTGGGCC
GAAAAAAATAGCATAAATCTGGCTGAAGCATTTCAAGATC
TGTAAGCAGAATAAATTCCAGACCAGGGCCATGGAACAGT
GATTCTCTTCAGACACAATGGTTCTCACCAGAAAAATATA
TTCCCCTTCCTATGTAGAAAAATGGAATCACTGAAGGAAA
GAGCCTAGTGGATCTTTGATGATCATCCAACACAACTCCT
TCATTTTGTTTATGATTTGAAGAGGCAAAGCATTTGGTGT
GAGGCTATAGCCCTCTGATCTACCATGAAGAACTCCGAGA
TTACAGCACACTGGGAACAAAAAGGAGGAGGGGCCTTTTA
GAAGAATGGCAAGTTCACTTTACACTTGAACGAACTCGCG
CTGGATAGAAAGGCTCACACTTTAGATGTATGTTGAGAAT
TCCCAGCCTGGCCCTCGTTCTCCTAACTGGGCATCTTCAA
CCTTTCTTCTCATCAATACGTTGGCATTCTTGCGATGGTG
CGATGAGGACTGGAATAAAGAAGGCATTGAGAGATCAAGG
AACTTCAGGAGCCTGGCCAACCACTTGAGCGAAAGAAATT
GAATGTAAAAGGAGTGGTTTGGGCTGTGTTGAAGGGGAGG
GCACACGTTCCATCTAAAGGTATTCCTGCTCCAAATTGTA
AAATGCTGTGTTGGACACGTACAACCCATGGCAGGCTACA
TACGACCACTCTGTGACCTCTACTGTGGCCACATAAGAAA
CTTATTACTGCTGATATTTCTCCTTAACAAAGGAAATGGT
GCTTTCATTTGACTTTGTGACTCTGGGGAACTTGAACTTT
CCCTTTTCAAGCTGGAAGATCTGACACCAGTTACCAGGTC
TCCATGAACTTATAATGCCAGACACTTTCTTCCACATTCA
CCCAGGCCGTAGATCATCCACTGCACCCTGAGGACTTGGC
CCTAGGACCCAGGTTGGAGAACAGGAATATAAAATCAAGG
AGGTGGTGGGCTCTTGGTGACTATGTAAATAGGACTGGTA
ATTCGTGTTTCATTTACCCGACATGGGAATTCAGGCCATG
TGAATTCTCCAACCTAGTCACTTAGTGAATGCCTTGGACT
GCACCCTGGGAGTGTATTCACAGGAACTTCTGTTCCAGGT
TGTTTGTAGAAGCAAATTGCCCCTGGAGCCACCTGGTAGG
GTGGTCCAAACCTAGAATTTTCTTGGGGCATGTGAAGTCT
CTGTTGGGGCTGTCTTTCAAGATTACCCGAACTTCCAACT
CTTGAGGTACCAAAGAATTCCCTGCATTCTTCCTTGATGC
CAAGCAGAGAGAGCATAAGCAGAGAGAAGGTCCCCAACAT
CCAGCTGTCTCAGGTTCCCTAGGTCTCACTGGAGATTGGA
AATCTCCCTTGGTTGCTGCCTGTCAATCCTCTCTCTGCAG
GGCTGAGATCTTCTTCTTGGAGTAATATTAGTAAATAGAT
ATCACATTGTTCTCTCCATTTTCCTGTCTTATTTCCAGGC
AAACATTTTTCTTCCTTGCAGGTCACCTCTTCCCATGCAA
ATCATCTTCTTAAACCATATGGCTGAGAGCTGTCGGTGGC
CCAGTCCCACAAACAGTACTGACCTTTGAATTCCAGTTCA
GGCTCATCCAGGACACCCCCACCCAGCACTGTCTGGTGAG
CTGTTGTTTGGCCCAAGCCCTTGCAGAAGTGACCTCCAAA
TGGGATGCACTCCCTCCAGAGCGAATGCCTGACAATCCAT
TTGGGTGAGAGAAGAAACAAGTAAGAATCTCTTTTTACCT
TGTATCTAAATAATTTAGAAAGGGATTGCCACTATATAAT
ATTGTGATTGACATGGTACATGCACATGATTTTTGAACAA
AAATATATGCATTAGAGGTTCCAGCTTAAGAAAAAAAATT
TTTTTTTTTTTTTTTGTCTTGGGACAGAGTCTTGCTCTGT
CACCCAAGCTGAAGTGCAGTGGCACAATCTTGGCTCACTG
CAACATCTGCCTCCCGGGTTCAAGTGATTCTTCTACCTCA
GCCACCTGAATAGCTGGGATTAGAGTCATATGCCATCACG
CCTGGCTAATTTTTGTATTTTTAGTAGAGACAGCGTTTCA
CCATGTTGGCCAGGCTGGTCTCAAACTCCTGGCCTCAAGT
GATCTGCCCGCTTCAGCCTCAAAGTGCTGGGATTACAGGC
GTGAGCCAGGTGCCCGGCCAAGAAAACATTTTATTTCATT
TCATTGACTGCTGTCTTATAGCGTGGCTTAGTGGTATTTT
TAATAAAAATCAAGCTGTGATTTAGAAAATAGGCAGCTTG
CAAGTGATTAAACAAGACCCTGAAGTCCTAAAGAAAATCT
TAGTGCAGATACAGGTGGCTCAGCATTCGCATCTCTGTTC
AGGCCAGGTTCTTTCATCTTTGTGTAGCATGTCAACCTTA
TTCAATAATAATAACAACAGCAACAATAACCCTTTATGGA
GTAATTATCAAGACCCAGGCACTGTTGAAAGCATTTATGG
ACATTATCTGATTGGATTTCTATAATGACCCTATGAGGTA
GAAATGAACTGTTTTTACTCACAACATTTCTGACCCCAAA
TGTGTGGCATCCTTTTCAATACCACTTCTCCAACTCTCTG
ACACCGGCCAGGTATCCTACAATTCATGTCAATTCCAACA
CTGTCTTCCTGCAGTTGGCATCAGATTTCACAAATTAAGG
GTTCAATCCTTCCCACAAGACTGCCCCCACTTCAGACACG
AGTCGCCAAGTCCCACGTTGTCACCTGTACTTCTGACCAA
CTGGCTATAAGTTCAGAGAATAGGCCCCTCCCCAGTTTCC
ACAATTTGCTAGAATAGCTCACAGAGCTCTGGAAAGTGTT
TTACATACTACTACTGGTTTATTACTATGGATACAACTCA
GGAACTGTCAAATGGAAGAGATGCATTGGGAAAAGTGTGG
AGAAGGGACACAGAGCTTCCATGCCCACTCCGATCCTGCC
ACTCTTCCAGCACCTCCATAAGTTCACCAACCTAGAAGCT
CTCTGAACTCTGTTGTTTAGGGAGTTTGATGGAACTCTCA
CTAGGTAGACATGATTGATTAACAAGTTAGCTATTGTTGA
TTAATTCAATCTCTACTCTCTCCTCCCTGGAGGTTGGGGA
GTGGTGCTGAAGGTTTCAAGCTTCTAATAAAGTCTTGATC
TTTCTGGTGACCAGCCTCCATTCTGAAGCTATCTCTTGGA
TTTTGGAGAGAATCACCTCATTAGAACAAAAGATACTCCT
GTCACCCAGGAAATTCCAAGGGTTTTAGGAGCTTTGTGCC
AGGAACTGGGGACAAAGACCAAATATCTTCCTATGATAAA
ACAGGTGAGTACCATTTTATAGATGAGGAAACTGAAAGTA
AGAGAGGCTAGGTAACCTTGCCCAAAGTCTCTGAGCTGAT
ACACAACAAATTCTACAAGGCAAGGTCTTAATTCCCATCT
GTTAACTCAGTAGCTCATCTGCCTAACCACTTCACCACAG
TTCTTCTGCCAGAGATACTGTCAAAGGCTTCCTCTTGTTA
GGTGACAGAGAACATCTATGTTTTTCTTTTAACTTTTGTG
TTTTATTATAAAATCTATACATATTTAGCAGGAGCTAATT
TAAAGTAAGAACTTCAACATGTTGATTTGTTAGCTTAATT
TATAATAGAATGCATCCTTGGGACAATAACTGAGTCAAGT
CATCTTCTGTTTGTACCTTTGTCCAGGTATTTCATCACAG
AAGGACAGACAAGGTCAGGAAAAGGAAATATCTGGAGAGG
TTAATTAAATCAGATAAGGTCAGGTAAGAACCAGAACACC
AGGCAGGTAAGAAATGTCAAGGGCCATTTTCACAAGATGG
CACTGACGGTGAAGAAGGAAGTTCCTGCCCCTCCCAGAGC
TGAAGCAAAAGCAAAGGTTTTGAAAGCCACGAAGGCAGGG
ATGAGAGGCATCCATAGCCACAAAAAAAGATCCACAAGTC
ACCCACCTTCTGGTACCCAAGACACTGTGGTTCCAGAGGC
AGCTTAAATGTCTTCAGAAGAGCACCCCCAGGAGAAACTA
GCTTGACCATCATGCCATCATCAGGCTCCCAACCGCTGAG
TCCGCCATGAAGACAGAAGACAACCACACGCTTGTATTCA
CTGTGGATGCCAAAGCCAATGAGTGCCAGATCAAACAGGC
TGTGAAGAAGCTCTGTGACATTGATGTGGCCAAGGTCAAT
ACCCTAATCAGGCCTGGTGGGGAGAAGAAGGCATACATTC
CACTGTTGATCATGCTTTGGATGTTGCCAACAAGCCTGGG
ATCGTCTAAACTGAGTCCAACTGACTAATTCTAAATATGC
ATTGTTTCACCATTAAAAAAAAATCATGTACTGTAAAATA
GGCTTAGGAAAGGAGAAAGACATGTTCTAGGTAAGTAAAA
GTTCAGTGGTTCATAGAATTCAGGTATTGGAGCTCAGGAA
ACAAGGCTAAGAAACTAGGGGAAGACAGAGAAAGAAATTG
GGCAGAAGTTCTGGATAATCCAAATAACAAACTCAGATCA
AATTATGAACAACAAGAATACAGAGTTTTAGCCAGAGACC
CAGACTCTGTGTAACAACAGCGGAGATGGAATCCTGAGGC
AATTGATTTCTAACGCATGGCTTCTCTCAAGCCTTCCTGC
CCATGGTTATATTTTGCTTTGGAGTGTTGGAAGCCAGGGA
ATCTGAAACTCAAAGCCGGTCATTGCACATGTGGGGAGGA
GGCACCGGGTGAAGAGCAGATACATGGGGAGATCCTAGCA
GTAGGCATAGGAATGGAAGCCCAATTAATTAGCAAAAGCT
TGATTTGTGCAGTGTGCAATTAGAGAAAAGGGACAGGTAC
TAAAATCAGAGACTGATGGAATTGCTGCCATCTGTCACAA
ACTGAGGAATGTGGGAAAGAGTTTAGCTCACATTTTGGTC
AGATCAAACAATTCTTTGTGGTTCTATTTTTCATACATGG
AAGGTGAAGCATGGAAGTTCATGTCCACTTATTTCTTTTC
TATGACCTTTTACTTTGCTAACTTCTCATCTAGTTGCTAC
ACCCAGCCTAGTATCCAGCCCAATCGGGGCTTTTAGTGGT
TATTCTAATTTATTGTATTATAGTGTATTACTGCTGACTA
CATAAAGAATTCCTTCTAAGGCTTGAGAAGAAGCCTGAAC
AGAGCCTGTTCTCCGATGAAAAGTGAAAAAAATTGCCTGC
AGGTAATGAGTTCTAAGAATCAAATGTCTTAAGACTCTCA
GGTGTGTGCTGCTTGAGAACAAAGTTCAGTCAGATTTGAT
TAAGTGAATTAATTAGCAAATTTATTTTCATTACTGAGAC
AGTAATTTAGTTCTAGCCTGCAGAGAACTCACATATGTTT
CAGGCTTGACAAGGGCTATGGCTATTGCAGTTTACCACAG
TCTGAGATTCATAGTTAATTGGGATACATTACAGTTCTCT
GGTGAGAAATAAATCCAAACAAGAAAAAAATGTATATATT
AGCAGCCCATTGTTTTCAAGGAGTTAATAGCCCTCTGAAT
TGTGCATCCTCTGTAAAAATGATTGTGCATTCCACACGGC
AATGATTACTTTGTGAGAAAATAAAGCCAAAGAGAAAGTA
AAAGTTAAGTAATCAATTTGTCAAATGCTATATACAAAAT
AAGGCATTTTTAGATGATTTCCAGTGTCCTCATTTGTTAA
GTGAGAGATTGTTAAAATATTTACATTTCATCCAAACATA
AAGCTATTTTTTTGTACACCCTACTACAGAAATGTGTGTT
AGATGAAACAAAAAGTGGAATATTACCGAAAAAAATGGAA
GGGGAGTTTCATTTTCCATAGTGTCTTGGATTACCCTCTT
TGCTGTCTCCTGGATAATTTTTCTTTCCTAGAGAAACTGG
ATAAAATATTGCTTCCAATTCCCTTTTAGGGAGGATGGAG
ACTTTCTGAGGAAGAATCTTGATGGCCCTGGGAATTGAAC
ACTAGGAGAATAGCTATGTTAGTTAAACTGCTCTACACAA
GAGTTAAGTCAAGAATTTAGACTTTTGAGGGCAATTCTTT
TTATTTATGTTTTAAATGGCTCTTACGTCTCTTGAGTGTC
TTTTAATCAATACATTATCCTTCTATCTTCTTTTTTCCTT
GCAGTTGCATATGGAGGACACAAGGTCCTTCATCCTACAG
AACTTCCTAAAATCTGTATTTTGCTGGTTGCACCCTTGTG
GTGTTATATATCTATTGAATTCCCTGAAATGTAGAATTCA
GAATTAGAGGCTGGTCACAGCCTGGTTTGCTTTTTCCCCA
TCAAGTCTGCTTCATAGGTGGTAGTGTGCCCTTCCATCTG
GAGTTACACAATGTCCTCCTTTTGTTGATGTTAGTAGTCA
TTGATAATCATTACCTAGATCCTGGATCAAGGGTAGGCAA
ACCTAAAAGACAAATCTGGCCCACTGCTTGTTTTTGTAAA
TAAAGTTTTATTGGAACACAGCCACACCCATTGGTTTACT
TTTGCTGCTTTTGCACCATAATGGTAGAGTCGAGCCTTTG
TGACATACACTGTATGTCCCATAATGCCTAAAATATTTAC
TTTCCGGTTCTTGGCAGAAAATGTGTATTGACCCCAATCT
AGATCCATCAAATTATTAGAGGACACAAAATGATGTCATT
CAAAATTTGTCATTCTTCACCTATTAGTTACAATACTTTT
ATTTTTAAAAACTTCCGTTGTCAACTGTTGATTACTACAG
GTTCTATAAGAAAGACAGAATATGTTTGATCCTTTCAGCC
TTCTTTTAAAACATTTTTTAGCTTGTTTTAAAACATAAAG
CTGTTGGCCAGGTGCAGTGGCTCATGCCTGTAATCCTAGC
ACTTTGGAAGGTCAAGGTGGGTGCATCACTTGAGGTCAGG
ACTTCAAGGCTAACCTGGCCAACATGGTGAAACCCGGTCT
CTACTAAAAATACAAAAATTAGCCAGATGAGATGGACCGT
GCCTGTAGTCCCAGCTACTCGGGAGGTCGAGGCTGGGGAA
TCCGTTGAACTTGGAAGGTGGAGATTGCAGTGAGCCGAGA
TTGTGCCATTGCACTCCAGCCTGAGTGACAGAGACTTCAT
CTCAATAATAATAACAATACTACTACTACTACTAATAAGA
CTGTTACTTAGCATCCTCCAAAGAGGTCTAATAGTCTAGT
TCTTGTTTGGTTTGATTTGCTTGAGAATTGTTATAAACTC
ATGAATTTAAACATATTTGATGAGCTTCAGATGCTCTCAG
TTATTATTACTCTTTTTTGTTTGAGACGGAGTCTCACTCT
GTCTCCCAGGCTGGAGTGCAGTGGCACGATCTCAGCTCGC
TACAAGCTCTGCCTCCTGGGTTCACGCCATTCTCCAGCCT
CAGCCTCCCAAGTAGCTGGGACTATAGGCACCCACCACTA
CACTTGGCTACTTTTTTTGTATTTTTAGTAGACACGGGGT
TTCACCATGTTAATCAGGATGGTCTCGATCTCCTGACCTC
ATGATCCACCTGCCTCAGCCTCCCAAAGTGCTGGGATTAC
AGGCATGAGCCAACATGCCTGGCCAGTTATTGTTATTAAC
ATTCCAGTTGTTCCCTCATTAGCCATTAGGTGCCTAAGCC
ATAGACAGAGTCCTTGTGACAGAAACCTAGCAGTCTTTGA
TAGTTTTCTTGATTTTTGAATTGACAACTAATTCCAGACT
CATCTTGTATTTTTCCTGCCTCAGTCCTGAAATTAGCCAT
CTCTCTGAGATTTCTATGTGGGAAATGGTATTTAGAGCCC
TTAATTTGGGTGCTCACTATTAATGGGTTGGTCATTGTTT
ATAGGCCTTTTCCATGGATGGAGCTAGGAAACATGTATTC
ATTAAGTTATAAGATATCATGAGTTCAGAATCATACTTCC
CATTTTAATTAAAAACTATAGAAATTTTACTTAACCTGAT
CAATCTTACATCTGTCTATCCTTTCAACTATACTCATTCT
CTCAGTTCCCAATGACAGTAACACATTAAGCAATATGTAT
ATCTCTCACTGTATCAGCCTCAGCATAACGATACAAACTT
CACCACCGACAGTCTGGTTCTGAAAACGTTTCTTCCCCGG
TTCTTTTAGTCCCTAGGCTGCCTCGCACAAAAATTTCACA
CTCAACTTACTATCTTTTAAAGTCACTTAGACTAATTGCT
TACCGAGTGGTTTCACCACCCACTGTATGTTAATACATAG
GGAGGCTCATTTATCTAATTTTACTTTCAATATATAAAGA
TTACTTTTTCCCTTCATTTTATAATTTTATAAAATATTTA
TATAGTTCTAAAGTCACATCTACAAAACAAGGTATTTTCA
ACTAAGTCTTATCCCCTCCACCCTATTTTCTCCTTCTCTT
TTAGGTAACCTTTTTTTTTTTTTTAAGTTATGGTTTGCCT
TTTCATTTTTTTAATAAGCAAATATCTTTTATTTTTTTAA
AAAGATAAACTACAGGATTTTTTAATATATCTATGTATAT
ATAGGTAGATATATATATACACACACACACACTTCTCTTT
ACGTCTTAATTCTTTTCACTGAATATTTTGTTGTTGTTAT
TGTTGAGATGGAGTTTCACTCTTGTTGTCCAGGCTGGAGT
GCAATGGTGTGATCTTGGCTCACTGCAACCTCTGCCTCCC
AGGTTCAAGCAATTATCCTGCCTCAGCCTCCCCAGTAGCT
GGGATTACAGGCGCCTAACCACCACATCCAGCTAATTTTT
TGTATTTTTAGTACAGACAGGGTTTCACCATGTTGGTCAG
GCTGGTCTTGAACACCTGACCTCAGGTGATCCATCTGCCT
CCACCTCCCAAAAGCACCAGGGCCCTCCAGGCTTAACCAA
GCCTCAGTGAACCTCAGCCCCAACATGCCAGACAATGTTC
CAAGACATAATTTTTCTTTGTACCTCAGCCAAGAATGTGG
CAGAGTGGCAGTGACAGGGTACTCACACTGGTTTCCCACA
AAGTAGGTGCTCCAAGGCAGTGTCTTGGCCAAGTAACGAA
TCTTAAGTGTGCTTGTGTCGTTAAGCTGGCAACCCTATTT
TTCCCTCCCCTGATGCAGCAGTGACACAGCCTTCAGAGGC
AGTGAGTGGGGAAACCGTCTTGGCCTTTATACTCCATAGG
CAGAGACAGGAATTCCTTTTCAGCTGGTGTGTGTTTTTTT
CCTAACCATTAAATGTGTGCTTCCACAATCAATTCTCTGA
TTCTCTGACATCAACTAGGTGTCCTGGCATTCAATTCTAT
CCTGACGCCACCCAGAGTTAGTACAGACCCCACAGGTTAA
GTGCTGAATCCCACAAGACTGCCCCCACTTCAGATGCCAG
CCACAGATGACATCTCTAGGCGACCTGTACTGCTGCACTA
GCTGACTACAAATCGGGGTTTTCTGCAGCTCCTCTCACCA
GGCTCCATAATTTGCTACAATAATCACAGAACTCAGGAAT
GGGCTTTACTTCCTATTACTGGTTTAGTATTAAGGATGAG
CTCAGGAAATGGAAGAGATGCACAGAGCAAGGTATGGCGG
GGAGGTGGTGCAGAACTTCCATGCGCCTCCCAGGCTCACC
ATCCTCCCAGAACTTCAGTGTGTTACCAACCAGAAACCTC
CAAACCTCCTCATTGTGAGTTTCTTATTAAGGTTTAATTA
CATAGGCACGATTGATGAAATCATTGGCCCTTGGTGGCTG
ACTTCAATCTCCTGCCCCTGTCCTCTCTCCCAAGGTGGGG
CTGATATATATATATACACACACACATATATATACATATA
TATTCACACACATATATACACACCTATATACACATATATA
CACACACATATACACATATATACATATATACACACATATA
TACATATATACGTGTATATATACATATACACACATATACA
TATATACACACGTATATATACATATATACACACATATATA
CATATATATGCACACATACTATGTATACATATATACACAT
ATATACATATATACACACATATATACACATATACACATGT
ATATATACACACACATATATACATATATATACACATATAT
ACATATATACACATATATAAATATATACACACATATATAC
ACATATACACAGGTATATATACACACACATATATACATAT
ATACACACATATATACATATATACACACATATATATACAC
ACATATATAAATATATACACACATATATAAATATATACAC
ATATATACATATATATACACACATATATATACACACGTAT
ATATATATACACACACACATATATATATATTTGAGATGGA
GTCTTGCTCTGTCACCCCCAAGTTGGAGTACAGTGGTATA
ATCTCAGCTTACTGCAACTTCTGCCTCCAGGGTTCAAGCA
ATTCTTCTGTCTCAGCCTCCCAAGTAGCTGGAATTACAGG
TGCATGCCACCACGCCTGGCTAATTTGTGTATTTTTAGTA
GAGATGGGGTTTCACCATGTTGGCCAGGCAGGCCTCAAAT
TCCTGACCTCAGGTGATCCGCCCACCTCGGCCTCCCAAAG
TGCTGGGATTGCAGGCGTGAGCCACTGTGCGCAGCTGCTG
GGGCTGATATTTTAACCCTCTAGCCACGTGATTTTTTTTT
TCTAGTGACCAGCCCCCATCTTGAAGCTATTAGGCCCTCC
ATCCTGCCAAGAGTTACCTCATTAGCGTAAACATGGCTAT
GGTCAAAATCACAAATTATACTCCTGTCACCCACAAAATT
CCATGGGTTTTGAACGCTCTGTGCCAGGAACCAGGGACAA
AGACCAAACTGATTGATTCATTCATTCACTTATTTACTTA
TTGTACCACAGCTGGTAAGAAGTCATTAACATGTGTTGAG
GGAAGACAGGATGAGGCACAATGAGTTTGAAAGTTCCAGG
ATTTTTGGTTTAGAGTTCACCTCTTGGGATGGTTTAAGAG
CTAAGTAATTCAGCTTCACCCACATATCCACATACACATA
GGCATGGATTAGGTGTGAGGTGGAAGGTGGGAAGGTGGCA
GAGCAGGTGCCGGAAGTGGGAGACCCAGGCTGTGATAGAG
ATCCCTGTGACCACAAGACAAGGACCCAGAGGCGCCAGCT
GAGCACCATTCCTTGGACTCCCGAGAACCCATCCACAGCA
ATCAGGGACCCTGACGTGAGATCCAGGCATCATCGAGGAA
CAATCTGAAGGAAGTAGGATGCCCCTTTACTGAAAATCAG
ATTAGGAAAGTGAAAAAGGGGAAAGAGTCATTCTTATGAC
CATAGGCTTCAGAACTACATTCTGAGCCTGGTGGTTTTGG
CTTCTGTCTGTGAACAGCCAATGGGTGGCTAGTTCTCTGA
ACAGTGGAAATTTGGCCTTGTCCTCCATGACTAAACACAT
TTTGTAACAGGCAGCCTTTCCCCTACTGCTAAGTGGTTTC
AGGTACTAAAATATTAAAGAAATATTGTTGGCTTTCGTGG
CCACTGGTGGAGCTTAAATTTTCAACCTGCTTCGTGAAAA
TACAAAGTGTTAAATATTAACTAAATTGGGCTATTTTTAG
CTTTCTGTTCTGCTTAAGCTTTCTCTTCCTAAAGCACTTT
GCCTGCCTACCAGCCCCTTGTAAGAAACTTTTTGCTTGGA
CAAGAGCCAAGTCAGTGCAGATGGAGCAACCTGGATGTAA
AACCAAGATATTTAGGCAGCTTGATGGATCCAAGTAAAAA
TATTGGTATTATAAGCAATTCTTCGGGCTTTCATGCAAAC
TATGACCCCTCAGGAGCAACGGAGTTCTTAAGCTGTAGTC
TTTATATTTTGACAAAAAGAAAAGAATTTGAGATTATTTT
GTTAGTGAAAATAGCCTTGGTATACATATTGTTCTCTCCC
AAAGCAAATGTTCCAGAAAATGAATCGATCAGAGTTTCTA
ATTCTGCTGTTTTAAGCCATGCTTTGCCTTAATTGACTGT
GTCAGTTAGTGGTGTTAGCTTAAAACCCTGATCTCTTTAG
CTAAGCCAGGTAGAACACTGACTTCACAGGCAGTAAGTAG
AAGGGGGCTGGCTGACCCTCAGTTGTTTTGGGCAGAGATG
GAGATTCCCTTTTCACCCAGAAAATGGTCCAAACTACTGG
ATTGATGGGAGGTCGGGAAGATGCAAAAACTGCATACGGC
TCTGACTCTTTTTTAAGACCACTTAGACAAATGACAGTGA
GTGGTTTTGAGGAAAATTAGTATCAGAAAGAAAAAAGAAA
GGAAGAAAAAATTGCAGTACCATGTAAAACAGGCAGTCAC
TGGTTATTCTGAAATATGATTTCAAGCGAAGTTTCCACTT
TGATGCCAACAGAGCACTTTTCTTTTCCCTCCCTCCCTCC
TTTCCTTCCTTCCTTCCTTCCTTCCTTCCTTCCTTCCTTC
CTTCCTTCCTTCCTTCCTTCCCTCCTTCCTTCTGTGCTCT
CTGTCCTTCTTTTTTTCTTTTTTCTTTTTTTTTAAGACAA
GGTTTCCCTCTGTCACCCAGGCTGGAGTGCAGTGGTGCTG
TTATAACTCACCATAACCTTGAACTCTTGGGCTCAAGCAA
TTCTCCCGCCTCAGCCTCCAGAGTAGCTAAAACCACAGGC
CTGTGCCACTAAGCCATGCTAACTTTTTGTTTCATTATTA
TTATTTTTTGTAGAGATTGGGTCTTGCTATGTTGAGTGAA
CTCCTGGCCTCAAGCAATGCCCCTGCCTCAACCTTCCAAA
ATGCTGGGACTGCAGGAATCAGCTGCTGCACCCAACCCTT
AACAAAGCATCTTTCTATGAAGTACCACACGGCTAAGATT
ATAAGAAAATTCCACTGGTCCCATCAGCCTTCCCCCCAAC
ACAAAGTAGTCCTGTTCTTCGACCAGCTGCAAAGACTTCT
TTATTTCACTCAACTGTGGACTCAGACCTGCAAAGATACC
ATTGAAAGCATAAAAAAAAAAAAAAAAAAAACTCAGAGTG
TGAACTTTTCCTGACCTTCTTTTTGGGATGGAGCTCACAG
TATAAGTGCACATTTAAAAGCCTGCAATGGAGGTGTTTGG
ATTACTTGCCATGTTGGAGTACAACAGTGTCAGCCCTGAG
AGATGATCTAACCAATGGTTCTCAACCTTCACCGTGCATG
TGCATCATGCATGTGGAATCACATGAGGGAGAATTAAAAT
ATACAGATGTCCAGGCCCCTGGACAGATATACAGATGTCC
AGGCCCCCCACCCCCAGAGATTCTGATTCTACTGGTCTAG
GGTGGGACCAGCATTTCCGAAAAATGTCGTTGGTCATTCT
AATGTATAGTCAAAATTGAAAATCATTCCATCTTCTTTAT
TTTCAAGATGCGGTTACTGAATACCAGAAAAGTGAAATAC
TTTTGTAAAGTTGCAGCTGAAAATTTGTGGGGCTGGGATT
CAATCCCCAGTACTTCTAACTTCAAATTCCTCTCCCCTTC
TGCCAACATATTTTATAGATCATACAGCCTTGATGTGGCT
GAGTTGGAATATAGATCTTAGGTCTTCTGGATTCCTGCCT
AATGATTTTCTGGCTCCATTGCATCCATATCCACTTTTTT
TCTAGCTCTTGACTTAGTGGAGTGAGAGTCAACAGCAATT
TTCCCCTTTCACTGAACTTCTGGATAGGTTGTCCCAGAGA
ATATGAAGTTAGTTTTCTTTCGTTCGAACATTAGGCAAAA
GTAAAGTCAATCAAAATTTATAGCCAGGGCTCAGAAACTC
ATTTCTATAGGATTCTGTAACCAAGCTTCCAGAAGGATTT
GAGAGTCTTAGATACTTGGTCTTCCCAGGAATGAGCCAGT
CAAAAAGAGGTCACCAGCTGAACTAGATGATTCTGATTCA
ACAAATCCATCTCCTTTGTCTACCTTCTTTAGGAATTTTT
CCTTATTTACAAAGGATTATGGAAGAAAGGAGCTAATTTC
TACGGCCTCTTTTTTCTTGCCTTCTTAGAGAAAACATCTT
TCACTTCCAAAATGACTTGAAAATTTATGATAAGAACGAA
GAGAAAAACAACTAGCTTACTGAGAGCTTATTGGCAAACA
CTTCACATGTTATATTATAAAATTTCAGAGCAATCACATG
ACATAGTATGTTTCTACTACATAGCTTTTCAACTGATGGC
ACTAAGGCTCAGAGAAGTTAAATTATTTATCTAAGGTCAC
ACAGCTAGCAAGTAGTGGAACTGGAATTCACAGCTTGACA
CCACAAACTCGGACGCTGGGCTTTGTTAGTGTCTGTACTA
GAAAGGGCTGATGTGATGCCTGTGGTTCTGGTCTTCATCT
GTTAACTCCTTCAGCCTATGTACAGAAGGCATGGGCTGTA
CCAAACTTTCTCCTTGGCAATATTTGCCTTCTGTTGTATG
CAAAGGAAAAGATTTCCTCTTCACATCAATGGTCTTCAGA
AAATAACCTACCACATCCAATCACTTGCCTCAAGGCTGGA
CAACTGTGATATGCAAAACACTCTGGAATTCTCATGGAGC
AAATCAGCACTAGACTGAACTTGAGACCACATTCTTCTCA
ACTCCTGCTGCTGCTCTAGCCTGCTTCCCTCACTTACTAG
CATTTTTTTTCTTCTAAAGAGCATTCAGTATATTAAGAGT
GTATGAATCTCTGTCTCAGACTGTACTCCTGGGAAACCTG
AGCTGAGACAATTGGGACCAGGAGTAGTCCTAGGAAGGTG
ACTTTAAGGATGAAATTCTGAAGGTGGATCACTTCGGACC
TTCTGCTAATGGAGGTATCATCACTGGTGGTAGGTGCACA
GTGATATTCCCTGGCTGCTGTAGCAGCTCAGTTAAGAAGA
CTCTTACCTGTAGTGAACTGGATGGGACACATGGTAAATA
CATATGGTACTGATTCCTCCAGTTCTTCTCTAAGGGGAAT
GTTGCTCATTTACTCAGGTAACAGCACAATGAGAAAAATG
GAATGCCCATACCATTTGAGGGTTGTAGATACAAAGTTCA
AGTTGACACTGACACACAGGGACCCAGAGCTCCATCTGGG
CCTCCACTAGAGTAAAAGTATAGAGGAGTCATGTAATAAA
TGAAGTCCTGACCCAGGTCTGTTTCACAGTGTCCACTGGA
TCCACATACCACCCAGTGGTTATTTCCTCAGTTCCTGAAT
ACATAATGGAAATGGACACGTTAAGTTGTTGGCAAAATCC
TTACATTGGTTCATTGACCTATACACTTAGAGCTATTTAA
TAAGAAAGGTTCAGTGCAAGCAACTGAAACTCCCTTCATG
TCCAGTCAAGATAGCAAATGTAAAATAATCATTATATCTT
TGGAGAAATGGTAGATAAAGATTTAAAGGATGCAGGGGCA
ATGGTCCTGCAAAAACTAGGTTCATCATGGAGAATAACAG
TGTACCAGTGCAAACTTAACCAATTAGTACAGCCAATTGC
AGCTGCTGTTCTGGAAATGGTGTCTTTATTAGAGACTCTG
GCAAGTGGCATGAAGCTATTGATCTGGCAAATGCATTCTT
TTCAATACCCATCAAATAGGAAGACAGAAGCAATTTGCAT
TCATATGGGATGAATAGCAGTATACATTCATGGTCTTGCC
CCAGAAATATGTTAATTATCTTTCTCTCTGTCCCTATATT
GTCTGAAAGGATCTGGGCCATCTGGACATTCTATAGACGA
ACACATTCACCCATATTGCTGACATCATGTAAGTTGGCCC
TGATATGCAAGAAGTGGTAAAACACATGTACTCTAGAAGG
AGAGAGAGAAATTCTAAAAATATTTAGAGTCCTGATACAT
CAGTTAAATATTTATGGACCCTGTATTCTGGCACAAAATA
GGTCATCCTTTCTAATGTAAATGACAGGCTATTGCACAAT
GTACCTCCTACCACTGAGGAAGCAGCACAAGGCTTAGGTG
GCCTCTTTGGGTTTTAGACACAGCATATTACATTCTTGAG
AATACTACTCTGATCCATTTAGTTGGTAATCCTGATGTTT
TAAGGGGACCTAAAGCAAGAAAGGGCTCTGAAGCAGGTCC
AGGCTGCACTATAAGCAACCCTGCCACTTGGGATGCTTTA
TGGAGTTTCTAGCAAGTCCCAAGAGAGAACTCATAGGGTT
TCCTATCATTTCCTAGGTTCTTGAGCAAAATAATACCATC
TGCAAGTTAGACATATATGCCATTAAAACCACATGCATAT
GTGTGCACACACATGCTCAAACTCAACTGCTACTGAGCTC
GGACAGAGACACCACATCTTACCATAAGACATCAAATGGC
CATGGAGTCAGAATTGCACATAATGAACTGGACTCATCAA
GTCATAAAATTGGGATGGCCACTGCAAGATAGAAGTGGTA
TATTCTGCATTGAGCTGGACAAGGTTCAGAGAGTACAGGT
GGCCTAGACATCAGATCCCATGTCAGTTTCCTCTATCATA
TCAATGCCTCTTCCACAGCTCACACCTTTCATCTCAAGAA
TCATTCCCTATGTTCAGAAGGCAGAGGAGAAAATCTCCTG
TACTTAATACATAAGTGGACTCAGATCAGTAGGTTTGTAT
GAACTGGAGATGAACTTCTTCACTCTAGCCCCACTTAGAG
ATGGCCCTGAAAAAAACAGAGATGAGAACAAAACTTCTCA
GTGGGCAGAGCTTCAGGTCATGCTCATTAGCATCTACTTT
GTGTGGAGAGATAATTGACCTGAGATTAGAATATATATGG
ACTTATAACCAATGCAAATGGCTTAGCTGGTTGATTAAGG
AAGTGGGAAAAACAAGATTGGAAGAGAAGACAAGGAGATC
TGAGGAAGAGTTACGAAGATGGACATGTGGAAATGGACAT
CGAGTGTGATAATCCTTGTACTGCATTTTATGCCCACCAA
AAATTATCTGCTGAAGAAGAGGCACCAACACCCAACTGGA
AAGGTTGATGCAGCCAGTTAATGGGAGCCAGCCTCGGTCC
TTGACCATGCCATTGTTTAGTAGTGAGTAGGGTTGCCATT
ATAGTGGAAATAGAGGCTATGCATCTGTCCAGCAACTTTG
GCTTCCTCTCGCCAAGGGTGAGACTTGCCAGGTTGGACTT
CAACTGTTTAATATCCAACCTGCTAGTAAAAGAGACCAAA
CTGAGCAACTATAGGGTGCCATCCCATCAGTAAGACCAAC
CAGCTACTACTGTTGGCCTTTCAGTTACACTGGATCCCTT
CTTCTCTGGAAATAGCAATTCATCTTAATCACAATTGGCA
TGTATTCTGGATACCAGTTTACCTTTTCTGCCTGAAGTCC
CTCTGCCAGTACCATTATTCCAAAGGCTCACAGAGGGCTT
CATCTTCCAGCATGTAATCTTGCATAGTATGTCCTCAGTC
CAAGAGACTGGCAAAGAGAGGCACAGCAGTGGGCACATGG
GCATGGCATTTGCTGGTCTTACCACATATTGTACCACGTA
GACGATATCAGCCTGGTAGAACAATAGAATGTCATTTGGA
AAGTGCAGCTGAGGCATCGGCTTTGAGATGACACCCTCTA
AGGATGGAGCTTTTAAAAATGTTTGGAGTGCGTCTCCAAT
AGCTAGAACACATGGGTCCAGGAACCAAGCAGTAGACGTA
GGAGAGCCTCCTATGACTTTCATTCCCAGAGGCCCTCTTA
AGGAACTTGTGCTTCCTGCCCCTGAGTGTGAGTCTCAAGT
TCTAGTTCTCAGAAGGCCTGTGCTTCCATCAAAGGACACA
GTAAACATCACGCTGAACTTTAAATTGCATTTACTACATG
GTCACTTTGAGTTTGTCTAAAGACCAGCAATGAAAGAAAG
TAGTTACCATGTGTCTTGTGAGGGGTTATAGCCTAATCAT
CATGAAGAGGTAGAATTGTGATTAAACAAGGCAGGCAGGG
AAGTGATCCACTGGGGTACCTCTGGGTACTCTCATGCCCA
ATTATAACTGTTAACAGGTATAGAGAAGGAAAACGATAAA
ATCAAGTAAAGTCTTGAGATCACATACAGCAGCAGGGGTA
TGATTTATGCTTTTCCTATCAGTTTCCCCAGTATTTATGA
CCAAGCAGGATCATGAAGAAGCTGTATCCAGATGGGGGAG
AACTTAGTGTCAGAAGCACCCATAGGGCTGAGAGCTAAAG
GAGTGGACTGTAGCAGTTGCTATTGGTACTTATGCCATAT
TCCCCTTACTGCCCAGCAAATCCACCCCTCAGCCCCTGCA
AGTACTGCGGCTAATGCTTCACACCTGAGACTGTCCCCAT
CTTCCTTCTTTTGCTACTACTGTGTAGCTGTTTATGCTAC
CGTTGACCCTAATGAGTTGCAACTCTAATAGGAACCACTT
TCCTCCATGGCTGACTCCTACTTCTAACTATTCCCTAGCG
TTTGGGAAGAGACCCTGGTCTCCTTCACTGTTCAGTCACA
ATCACAGTACTAACTGAATTTCACTAATACTACTAATTAA
ATTTCAGTTCAATTCGGGGAAGATGTTCCTCCTCACTCAC
TGGATATGGTCTACCTTCCACGCGCAGAAAACTCATTCCT
AGGCTTCAACAGTGTCCTGATAAAGTGTGGCATGGTCAGA
CCAAATTCAGTTCAGTTCCTGTGAGTCTATCCTCTAGCAC
AGTCAACCTTACTGTCTCACTTGAGGCTTCTGCATGGCTC
TCAAACAAAGTGGTTGGGGCCCTATCCTTTAACAAGGAGG
AGCAGTCCACTTCTACAGGCCTAGACAATTCAAGACTCTC
CAGGGCGCCCGCCTAGATGCCCTCTCCAAAGTTTCAGTGT
CCCACCCTATGAAGACCTAGACGTTAGTGTAGGAGACTTG
CTGGGGCTGATTCGTCAATATCTTCTCAAGTTCTGGTGCC
CTTACAGATAGATCCTGAGCCTGGTTCTCAGAATGACCAG
CCCTCCAAATGTAAGAGAGAAGCATTTCTTTAAAGGATGC
CAAATAGGTCCTCTGGTGTTCACATTTGACTTTAAATTTT
TGATGATCACCCTAAGCCTCTCATGTTCTCTCTTCAAAGC
CTCAGTGGTGTTCAGCCACCCAGTTCCTCAGTTCTTATAA
TTACCATTTCCCTCATGCTGCTCCACTCCCAGAGAAAGTG
CACAAGCAGGGGCATATCCTTCTGCCTGTGTCCCAACCCA
GAGGCTGAGAAATCTTGTTCTAGCAAGAGGAGCCTGTTCT
CCCAGTCGTAATCCTGCTTTCCAATAGAAGTCTGGATATA
AACATAAAGATATCTCTCAAGAACAAGCTATGTATTTAAG
GCACAGAGCAATTTAAATCTAATTTAAAGAAAATAAGTCT
CTAATTCTGTGTTGATCTTGTCCCTAAAAATGTTTTACCT
AGTTCACATAGTTGAACTGAAACTTAGTATTGCTCAGTCT
GAAGTTATCTACGTTTAAATTAGTTCACTGATTCTGGAGA
GCATTGGTTACATGTCTGTTTCACATCTATACTACAAGAG
GGGTTGTCTTCCCTAAAGATAACTTCTATCTTCCATCTTA
AAAATGAGGTGAGAACTGGCAATGGCCCCAAGGACCGTTT
TCTAACTTTGAAAACATCAAAGATACGGCCTCTATCAAGT
ATCTCTTCCATTTAAAGATCAATGCATGCGTATAGACAAG
TTGCTACACCCAAAGGAAATAAACACTACCCAAAGCTAAT
TACTCTTAACACATTGATATATTTCCCACCAATAATGTTT
GCTCAGAAGACACACATCTGAATGGATATGTTTTTAAAAA
TCTCAAGGAGATAATTTATGTTATTTATAATTTGTAATTG
CAGTGTGAATTATTTTTGTGTGTAAGTTATTTAGAAGAAT
ACTTCAAAGTTTTTATTTCGGTGGCTTAATAATTTGATCA
TTTTTAGTTTTATTTTCTTTTGGTAAGAAAAAAGGATGAG
AGGAAAGGCTGTACCTTTCATTTGTTGTTTTTGCTTTTTT
AATTTGAGATTATTTTTGTAACCTAAAGTGCTCAATTAAA
AAAAATGTATTCTATAGATGGTGAATGTTGAGGTTTATTG
CTCATTTGTAAGAGGTATCTGTGTTACTTATTGAGTAGAT
TTTGTAGTTTCTATATGTACACTTCATTATTGCTTGTTTG
ATTTATCATGAGTAGTGATATATCTTAATATCCCCAACTA
TTGCTGCGTGACCATTTTTCAGAGGTTTTGTTAAATCTGC
ATTGCTATTTTATTCATCTCATACATGTTTGTACCACTCA
TCAGAAGAAGTGAACTTTTGCTCCCTTCAATATTTTCGTC
TTGAAGTTGGTGTTTGATATTCATGCTTGTACTTCTCCTT
CCTTTTGTTTGATTTTGATTGATGTATCTTTGTCTAATAT
TTTTCTCTTCACATTCTGAACACCTTTGTTTTAGATGTTC
TCTTGTGGACAGGAATTGGCTAAATTTTGAAAAAAAAAAA
GCAAACTCGAGAGTCTTTGCCTTTTAAGAGGCGTTTAACA
TCAGCTTTGACTATCACAAAAGGCCTGTTTCATGTTCTAA
CATATAGTTTTATACTTTTTAAATATTGTTTTATGCTGTT
TCATTTGTGACTCCTATTTGCTCTATAAACCATGTTTTCT
TTGCTTTTACTTTCTTTGATGTTTATCTTTTAATGTTTCA
AAAGCCTCTTTGGCTGCACCTTGACTAATTCTCAGAGTCA
AGAAGGAAAGGATCTTTTGAATACACAATCCTCCATGCTC
TCCTCTCTCCACATTTCTCAGACTTTGTTAATATTAGCTG
ATGTTTTAATCTCAGATTTTTTCACAGAATCATGAGTTTT
ACATTATTTTAAAAGGAGCAGATGTTTTGATTTTAGATTC
ATTTTACAACTAGATTTACATTTATCCTGGAGAGAACAAG
ATAAATATGAAGCATGTTTATCTAGTTTTAGAGCTGAATC
CTGTCAAATTTAATGCAAAGTCTCCATTTTTCATTTTGTA
ATATTTTAGTATTGCTCAATTAGTTGGAGACAATCTTTAA
ATGATGGTTTCCTATGGATTTTTTGGGGGTTCTTGTTTAA
TACATATATCTTTTTTATCACTTCCATTGATAAAAGACAA
CTTGTATCTCAATAGTTTTTGCTCCAAACTGTAAGTGTTG
CTCCACTACCTTGTGGGATTGATACTGCAGATGAGAAGTT
AGAAGACAGCCTCTAACTTGCTTTTCCTTTTCTACACAAC
CCTGTTTTTTTTTTTTTTTAGACAGAGTCTCACCCTGACG
CCCAGGCTGAAGTGTAGTGGCGTGATCTCGGCTTACTGCA
AGCTCTACCTCCCAGGTTCATGCCATTCTCCTGCCTCAGC
CTCCCAAGTAGCTGGTACTACAGGCGCCCGCCACCACTCC
AGGTTAATTTTTTGTATTTTTAGTAGAGACGGGGTTTCAC
CATGTTAGCCAGGATGGTCTCGATCTCCTGACATCGTGAT
CCACCCGCCTCAGCCTCCCAAAGTGCTGGGATTACAGGTG
TGAGCCACCGCGCCGGCTTCTACATAACCCTTTCTTTTTT
CTGAAGTACTTCTTAGGCATATTGATCCTTTTAATTTAAA
CAGTATTCCAAAATTAAATGAACATATTCATACTATTTTG
CCTAAGACAGCTTGGGAATTGCAATCCATACACAGAGGTC
ATTTTTTTTGTTTTTTAATCCTTGGCCCATGGAGGGTGGA
TTTGTATTTTTTCCTTGATAATTGCTTATGCTTTATTTCT
CCCCTTAACCTTTACTCCTGGTCTTTCATCTCTGTTATTT
CCTTTCTCAGTATTTCCTTTTAGACCTTTCCCTCTGTATC
CTTAAGCATGGATTTAATTTCTTTTGCAGCATCAACTATG
TCTTCTCCCTCCTTTTTTTTTTTTTTTTTTTTAACTTTTC
AAATGATCATTCGAGTAGGTTTTCATCCAGGGAAGCTCCA
TTCTACAAGTCTGATGTCTATGTCCTCCACTGTTCCCCTG
ATCCTCCTGATCTTTCAGCTTATGGAGAAATAGAATTGGC
TTTGGGGCCCCATGTGCTCTGCCCACCCCTGTGTCCTTGT
CCTTCCTTTCCTTAGCCAGGCTCTTCTTCTTAGGATGATT
GTTCCCTGGTCAGTTGTCACCACTGTGTGCCCACTGTTCA
TGGAGGTTTAACCTCCAAATAGATTTTAGAAAGACAGGAG
GTGGAGTGAAGAGGGAGAGAAGGGAACAACCGTACTCTTG
GTGTCTCAAAAGAAGTCTCTCGGGTGCTCTCCATTGGGGT
CCTCAGAGTTCTGGTTTGCACCAGTCCTGGATTGCTTGTT
TTTTTTTTTTTTTTTTTTTTAGATGAAGTCTTGCTCTGTT
ACCCAGGCTGGAGTGCAGTGCCATTATCTCAGCTCACTGC
AACCTCCATCTCCTGGGTTCAAGCAATTTTCCTGCTTCAG
CTTTCCAAGTACCTGGGACTACAGGTACGCACCACCATGT
CTGGCTAATTTTTGTATTTTTAGTGGAGACAGGATTTCAC
CATGTTGGCCAGGCTGGTCTCAAACTCCTGACCTCAGGCG
ATCTGCCCGCCTTGGCCTCCCAGAGTGCTGGGATTACAGG
CGTGAGCCACTGCACCCAGGCTGGTCCTGGATTGCTGATG
GCATATGTCCCTCTCTTTTCAGGGTCTCCTTCTCACCAGA
TGAAGGTTTTTCTCAATCCATCTTCACCTGCCTCGTCAGT
CAAGTTTTCCTCCCAGACTCGGGCATGCAGTTGCCTGCTA
GTCATATGAAAGTCCACTTTTTAAAACCATCCACTCTGCG
ATCTCAGGTATCTCCCGAGAATCTTTGAGAAACTGGACTA
GGAGTGTGGACTGGACTAGGAGTGTGGTTACTGTTCTTTA
CAGAAAACAAACAAACAAACAAACAAACAATATCAAACTA
GTTGTGAAGAAAAGTATGAAGGATGTAGGAGGTATCCCAC
AGGAAGTAAAACTTAAAAACCAAGTTACTAGAAAGGCAAG
GGTGATGCTTGTCCTCAGGAGTAAATGGAACCAGGGACTT
CAACATTGCTACAACTCTTCTTCATCATTCCCCGTCTTTA
TGTGATATTTCATTCTCTCTCTCTGTCTATCTATCTTCTC
TCTCTCTCCTGTTCTTCTCTCTCTCTCTTCCTCTTTCCTC
CCAATTCTGGATCAATCAATCGTAGCCAAGGAATAAGTTT
ATCTTAAGAAATGTAACCCTCCATAGAAACCATGTGTTTG
GAGGAATAAAATTTGCTAAGAAATAAAAGTTTGCATTTTT
ACAATAATCATGGGGAGAAAATGGACAGAAAAAAAAAACC
AATCGAACAACCAACAATCAAATAATTGAACAAATAAATA
AACAAACGTGTCCACTACATCATCCTCTGTTCTTGTTCAT
TAAAAGTTTATTTAATGCTACATACATACATGCTTTAAAA
ACTTAAACAGCATTACAGTAGTCATAACGAAAATCAGCAG
TCCCAAGTCTTATTCCTTCCCTGTACCCTGCCCCCTAAGA
CAACTGCTTTCAACTTTTAGCCAATTTTTTAGTCTAAACC
TCCATATTACCAAATATTATATTGGCACTGCTATATTTCT
TAATATCATAATTGTAGACATTATTAATTTTTTAATTGAA
GGTGAACATCTGGCTGGGCGTCGTGGCTCACGCCTGTAAT
CCCAGCACTTTGGGAGGCCAAGGTTGGCTGATCATGAGGT
CGGGAGATCGAGACCATCCTGGGGAACATGGTGAAACTCT
GTTTCTACTAAAAATACAAAAAATTAGCCAGGCATGGTGG
TGGGTGCCTGCAGTCCCAGCTACTCAGGAGGCTGAGGCAG
GAGAATGGTGTGAACCTGGGAGGTGGAGCTTGCAGTGAGT
GGAGATTGCGTCACTGCACTCCAGCCTGGGTGACAGAGCG
AGACTCCGTCTTAAAAAAAAAAAAAAAAGAAAAAAAGAAA
GTGAACATCCAATTCTTTTACATACTCACATACGCTTATT
GTCCTTTCTCTATTCTTAGTATAGCTAAATCATGCTTATT
GGCAAATTCAGTAGTTTGTCCTTATGTTATTATTATTGTG
ATAATGAAGTATTAGTCATTAGTAAGCCATGTGGTACACT
GTAAAGAAATATATTTATCTTCTTATATAATGTTTTTCCC
TTTGCAAATTTGTAATTGTCTTTTTTTTAACTTTTTTGTT
TTTATATCATTATTACTAATACTTCCCGAAATCTTTAATG
CAATTGTTAAACTACCAATTTTTATTTTTCCTTGTGGTCA
AGGATTGGCGCTAGAGAAAGCTCAGACATCATAGGAATGA
CATGATACTGGAAAGAAAGCCTTTCCTGATTTCTCAGAAC
TGGAAATAATTTCTCCTTTGAGAATTTCCTCTGACTGTAT
CTCTCATGGTCCTGAACCTTTCCGACTTATCACAGTTATT
TGTCTATGCATCTTATCTTTTCTACTAGACTGTTCTCGCG
CTTTGAGGGCAGGGTCTATGTCGAATTCATTGTCCCAAGT
GCCCAAGCCAGTGTTCTTATGAAAGGCCACCCCATAAATA
CAGAGAGAATAAATAAATTCTCTCTGCAATTCACTCTAAT
ATTTTTACAATTTTTTCTGTGTTCATGCTGAAGAGGTACC
ATGATGCTGATGGAGGGAGATTGAATTTCATGAACTTAAT
CCATATGCTGTGTTGAAATGCTTAACAGAGAGTTATATAA
AGGAAAGTTAGGGGCTTTAAGTAGCTTCTCCAGTAAGTGG
AAGAACTGGGGTTTGAAACCAGGTCTCACTTTAAATCCTG
TGCCTTCACCCACCACATTCCAGGCTCAATTCAAAGCCAA
AAAACAGGTGGCAATGCATTAGCATGTTGCTTGGGTCTCT
GTTTTCCATTTTTATCATGGGGGTGCTAAACCTTTTTTTT
GGTTTCCAAATAACCTCAAAGTCTGTAATTTTAAACATGA
ATATCCTTAAATTCTAAAAAGATTTCATTTTTGGTGGATG
CGAACATACCATCTGAAAAGCTTCTAAAAACAGTGTTTGC
CGCCTCTGAGCCCAGGGTACTCTGGGCTCACTTCTACTAC
AATTTTTTAAAGACACCTTTCAGGATTTGTAAAGACATGA
AAAGAGTTCTCTTCAATGAGGTATGGCCTGGTTTGAGCTT
GTTTTCCATTTGTAAATCCCTGAAGACAAACACCTGCATT
CTAGGTCATTTCAGGAAGAGCAAGGATCCCAGAATCCTAA
AAAAAAAAATCTTTCAGCATTTGGTGGTTTTCCGTCGAGT
CTACCAGTAGAGGGCGCCTAACCATCAGCAATCGTCTCAG
AAATTTCCCTCCATAGGCGCTCAGGCACCAAATGTATTAT
CTTGTACTTTTTCAAGCTGCCAATTAACAGAATGGGCAAA
CCCATTTTCTCTTCATTTTGCAACTGTCTCGCATGGTGTA
AATGAAAATGCCTGCCTGCCGGGCCTAGAGGTGGTGGTGG
GGGTTTGGGGGGCTGTGTAAGAGAGGAAAACACAGCTTCT
CCTTCACATAGAAAATTGGAATAAATTATAGGCAAGACGT
TATTAATTCTGGCACTGTGTTTACCTGGTTCATCCATTGC
AGTTTGGCGATTGGCATGCGGCTTTCTCAGCTATTTATAA
GGCCTTGTATGTGATTATGCCAAACGTGTTTAATTTTTTT
TAACACATCCCTATGAACTTATGCCAGATGTCAATGAATT
ATACAACCTCAGACAATTAGCAGAGACTACGGTGGTCATT
AGTAGACACTGGTCAGTATACAGATGAGTAGACTGATGCC
AGAGGATGCAGAGGCCTTGGCCAGGATTTCCCGATTAGTT
AAAAGAACAGTGGGTACCAAAACCCACTGCTGACCATGCT
TTCAAAACCACTTATTTAATCCTTTGGATGGGAAACCCAT
TTAACACTTCTGATTAGGAAATCCCCTGTAACCAGTACCT
GCGGGAACCCAGATCATGATGTCAGAGCCACTGGGGCAAT
GAGATTAATTTATGAAGATTTTTCAGAGGGTTTAACTCAA
ATGCATACATGTGGATTGGCTTTAGTACTGGGGTTTAGAT
TGGCTCTCACTTACGTAGCCCATTTTCCTTCTTGCTTCTC
ATGCATGCCTTTGTTCTCCTGAGCTAATATTTTCCACTTT
TCTCTACCCTAGGCCACCTCTAGGAGACAAGGTTTTTTTT
TTTTTTTTTTTTTGAGACGGAGTCTCGCTCTGTCGCCCAG
GCTGGAGTGCAGTGGCCGGATCTCAGCTCACTGCAAGCTC
CGCCTCCCGGGTCCACGCCATTCTCCTGCCTCAGCCTCCC
GAGTAGCTGGGACTACAGGCGCCCGCCACCTCGCCCGGCT
AGTTTTTTGTGTGTTTTTTTTTAGTAGAGACGGGGTTTCA
CTGTGTTAGCCAGTATGGTCTCGATCTCCTGACCTCGTGA
TCCACCCGTCTTGGCCTCCCAAAGTGCTGGGATTACAGGC
TTGAGCCACCGCGCCCGGCCGAGACAAGGTTTTAGAGGAA
AAGTCATACCTGTTACCATGATTCACAGAATCCTGCATGA
TCTAACCCCTAGCTACTGACTGATCTGCACCAAATTCTGC
CTGTCCTTTCACCCCGCCGGAACACTACCTAGCCTATCGT
TGGCACTGTAAGCTCATACCTGCTGTAAAACCTTTACACA
GCTGTTCCCTTTGCCTGCAGTTTTCTTGCCTCAGATCTTC
TCATGGGTGGGTCTTTCTCCTCCAAATATCAGCTCTTCCT
CCATGAGGCCATCCCTGACCAGAGGAACTAGGTGGTCACC
CACTGATGCTTTACTCCATCAACTTGTGCTATTTCTTTCT
TTCTTTCCTTTTCTTTTTTTTTGATGGAGTCTTGCTCTGT
TGCCCAGGCTGGAGTGCAGTGGCGTGATCTCAGCTCGCTG
CAAGCTCTGCCCCCTGGGTTCGTGCCATTCTCCTGCCTCA
GCCTCCTGAGTAACTGGGACTACAGGTGCCTGCCACCACA
CCCAGCTAATTTTTTGTATTTTTTAAATAGAGACGGGGTT
TCACCATGTTAGCCAGGATGGTCTCGATCTTCTGACCTCG
TGATCCCCCCGCCTCGGCCTCCCAAGGTCCTGGAATTACA
GGCTTGAGCCACTACGCCTGGCCAACTTGTACTATTTCCT
TATATCGTCCTTGTAATTCACTGGCAATTTTTTCAGTTTT
GTATTTACTTTTGTCTTTGAGCCCTCCCATGACTAGAACG
TGTATTTCGTGAAAGCAGGGACCTCATCTTCTGTTTTCAC
TATTTTCTCTCCAACCCTTCGAACGGTCTTTGACTCATAA
CAGGCATTCAAGTCAGGCTACAGAGAAATGTTCATCTGAG
CTGTGTGTAGGGAACCTTTCCTTAAGCCTGTTTTCATACA
GCATCCACAAGCCACTTTCTCTTCAGAGGGAGTTCAATGT
CTTCATGACCTTTGGAGGTTTCCTTTCTTTGAGCGAGCTG
CAGGCTGCAGTTGTTGCTAACTCTAAGGTTTGAATGGCTT
TGGGCTGTACCAGCCTCCTCCTCAACATGTAGACAAATCT
GGTCTGGCTGTGTAATAAGCACAAATCACCTGCCTTTGCT
CACTCTCCCTTGGGATTACAGAAGTCCCTCACTAAGGTTA
TTCCTGCCATAAAACTCTGTGGAGCAGAGTCACATGCAGG
GCATAGACGAATTGTGGGTGATGAGTTAGGATATTATCTG
GAAATTGACTTTAAAGGAATGAGCAAAAGCAACTTAATCA
AGTAGTCTCACAGGACTGTGAAACATCTTGGGATACCCAA
GGTATGTGATGAGGTCTGGCCGCTCATTAAAGTTATTAGA
TCCTCTGGGAGGACAAGTTTAATAAATTTCCTTTGTCTCT
CTTAAAATAAAACCTAATGTTGTTTCTTTTGGAAGAATGA
GTGAGGCCTTTCTCTCTGCTCCATATCTCAGACTTGTGCT
ACAATTGGTGGGGTGAAATTAGATGTTAAGAGGAGTTTGG
GAGGGTCAAGAAGGAAGGAATTCCACTGCACGTAACTGTA
CAGCCATCACAATTTCTGCCCTCTCTCTCTCCAACCCACA
TCAAGGAGCAAAGGTACAATTGAAGACTCAGTAAGGTGAA
TATTATTTCTGGACTTGGGTATCAATGGTGTCTAATAGTA
ATAATATTATTATTCCTAATAATTAAGACTAATAGACACC
ACTGATTGAATACTTGTTCTGTGCTAGGTGCCATTCTAGA
TGCTTCCTATAACTGGTTTTATTTAATTCTCACAACAATC
TTACGAGGTATTAGTTTTCCGTTTTGCAGATAAGAACACC
AAGCCTCAAGGAAATTTAGGGTGCATATCTCAGGCGACTT
GGATGGTAAAGTCATGATTCAAATGTGGTCATAGTGCCCT
CTACTACTTCACAGCCTTTCCCCATACTACAAGGCTGTGA
GCCACCAGAACGTCTCTTCGTACAAGCACTGACTCTTTAG
GGATTTATGGAAGCCAAGGAATCTTAAGGGGTCACTAGTG
ATCTCACAGTTACTTAAAAAAACAAAAATGCATGAGTCAC
TCAGACTGAAGTGTGCATGTTGGTTACACTGTTGGCAATA
GAGACTTCATGGTGATAGAAGATACTGCATTTCTTTATTC
TCAAGCTTGAACACTCATCAGTTCAAGTTTACTACTTTTG
TTTATGTATTTAGCAAATATTAGGCATTTAAACTGTCAAG
GCCAATGGGGAGCACTGGTTAAAGGGTAGTAGACAAGGTC
AACATTGCTTCATTCTCTGAAATAACTTACAGTTTAAAAT
TCTCATTGAAGGAAAAGAAAAAAAAATCATAACTCCCATT
GTCTAAATTTCCTTTAACTTGCCAGAAAATCATGTCATCC
TTAGCAAAAGTTACTAAGAAATGACTTCTGTTGTCACTTT
GGTTCTGGCCCTTCTCTTTGTCAACTTGTGTCTGTATCAC
CCACAAGATGTGTATTTATAATAAAAGGTTCCACTATGGG
GTAACCTCTGACAGAAAGGAAGGCAGGTGGATTACTTACC
CAGCCCTGCTGACCACCCTTTACCAAAGACTAATGACCAG
GCCCCCATTGATTCTATTCTTCATAGGGCTCCAGAGCCGG
AAAAGGACATTGCTATTCTTGAAGAGCCCAAGTAATAGAA
TTGAAAACATAGGTCAAAATTAAAAAATGGAAATTTCATT
AAAGTGAAGAACTGAATCTCCAGATTGAATAAATCACTTT
CAGGAAAATAGTGACAAATGCTACCAACAGTAGATATATT
CAGGTTATGCTAATGAAAGTCAAGGCTAAAGAAAAACTAG
AAAAAATCTTTCGCCTTCTTTAAAGCAGAAGATTATCATG
TAGGTCTCAGGTTTCCCCACAAAGACCATTTCAACACTGT
AAGAAAATGGAGCAGTGTCCACAAGTCTAAGAGAAGGAAG
CGTGACCGGACACTATTATACCCAGCTAAGTTGTTCAGGA
GTGTATGTAGCATGCGGTCATTCTCAAATGTAAAACAACT
TAGGAAGTATTGTACCCATGACTCCTCCTTGAAAAAATTT
AAAAAACAAATTTTACTTGATGAAATTTAGCAACCAATGA
TGAGTGGAAAAGCTGAAAGTTACTCATGCCTCTGAGGAGT
TTCCAGACTTAGGAAGCAAGCAGTGTTTCTTGGATATAAG
ACCTTGCTGAGCTTTATGAAAACTGTGTGGCATAGTAGAG
ACAGCCCTGGATCCAATCTTGGTTTTATCACCAACTTACT
GTGTTCAAGAATATTTCTCTTAATACCTGGGTCTTAGTTT
TCTGTATCTGAAAAAATGAGACTATCCTAGCTATGTACTT
TCCATATACAATGAAAGACACAATCTTAGGGATTCCCAAA
TAATGATGCTGTTGCGCTCCCATCCAATTCTGCATCTACC
TACAACCCTGGATTGGCATTCTTTTCTGATTCCTGTTTAC
ACTCCATGTCAGTGATATTTGGGGCACTCCACAGTTGGTT
ATCCCTCTGGTAGGTTTACTGCTTAGTCAAGGCTTTTGTT
AAAAGCCAAGGCTCATTCAATTGAGGCCTCATCTTGCTTG
CTATGACATCATTAATCATGGACTTGGCTGGGCAGCCACT
CTGGGACTTGGCTGAGCCCCAGCAGCTGTATTGTGAGCAG
AAGGTTACCCTGCAAATTGTGATGCTGCTTTTCTTTCTGG
TTTGCAGCAACAGCTTCATTTGTCGGCAAGGTTTTAGGGA
GGACATTCAAAGAGAGGACTTTTTAGCTCTGTGGTTCTTT
GCTTCCACCTTTCCTCTGATGGGGACATGTGGCAGATCTG
TGTCTCTCGAGTTTTCTTACCACACTGACAATAAAACAGC
CATCATTGCCTTCTCTACAGCAACAGATACAGAGATAAAA
ATGGTGAGAGAAGGGATAGGAAGGCTGATGCCTGGCATAA
CTGCCTGTTCTATGGGTGCCCATGACATCCTGTGATTCTT
TAGATTAGGGCACTTGCCACACACTGTCTATCTACTTATT
TGTATCTCTCAACAGGCACAATTCTGCATTTTATTTGTAT
TGCATCACTAACAACATATTCCTGCTACATAGGAGTGCCA
TTAATATTTGCTAAATAGCTGAACTAATGGATGCCAAGAC
AAGGGAATCACAGGGGGAGAGTTGATGGTAAGCAGTGTGG
GTAACACAGGGTTTATTTACTCATTCGCACAAGTAATTCA
TTTGTTTGACCCAGCTCACTGAAAAAAGTGTCTACAATGG
ACGCACTCAACATCAGGTCCTAGCTATCCTTCTATCTTAT
ACCCCCATACTTCTCTACCCTACCTTAGCCCTAACAGCCA
ATGGGATGAACACAGTCCACTGTCCATCATCTTTCTATGG
ACTGGAAACCATTTGTGTTTGACACTAGGTTCTTATTTAG
CCACATGGACACTGTAGACCATCGCTTGTGTGGCTGCACC
AGTTGTAGTAGAAATGATGGCTTGGCAGCATGCTTCTCTC
TTGTATTGCTCATTTTTGAGCCAATGTCCAGATTTTAAAC
TTCTGCTCACTTATTTAATGAGCACATTCTTTTTGCCAGG
CATTGTTCTGAGCACTAGAGATATAATGATGCCTCAGACT
CAGTATCTGCCCTCAGGAGGCATTAAACCTAACTGTTGAC
TCACGCCCTGTAGTAGCACTTCTAATAACCTAATGCCTTT
GGGTTGACTTGCTCATCTTCCTTTCTAGGACTTTTTTCAT
TGGAATGATGGCATCAGATGAGGCAATATAGATACAAAAA
TGTACATGAGTTTATTATCTGGAGTTGCCATAGCCAAGGT
CAACAGGAATATAATAGGTCAGTAAAATCTATCATACATC
TAACTAAACAGGACCAATTTTTCCTTCTGTACACAAAGTT
CAAATTCTCCTCATAGCCTCATTTTTAGTATGTGGTGCAA
TCTCTTCTAATCCCCACATAATGTCTCCCCAAGGTGGAAC
AAGCTGGACTGTACTTTCTTTCATGACTCTTTATTTCATT
TACATAGGGCTCTTCCCATCAAGACCAGAAGGGGCCGTGT
TGAAGATAATGTACACAAGGTGGGCTCTTGGTAGAACACT
CACTGACAAATATTTGCACTTTGTCTCCATTCTTAAGTCG
TTGCATTTGCACCAAAGTTTTAAGAATAGATATATTTTGC
AGCTTCCTCCTCTGGTTTTTCCAAGAGGTCTCATTAATAA
CCTGTACCATCCTCCTTCAATTGACCAATAATACATTTTA
TTCCCACTTCCCAAACCTGGGTATTTTTCCCTCCTGCAAT
ATAACGGATTCCTCCTCTTCCCAATACTACCTATTCAATA
TTTATCACCTCTACTTCCATGAGTTAAATTAAAATGAACT
TCATCTTTAATACAGGGATGTTTGTATTATGTCACATTTC
TTCCAATGATGTCCCTATTCTATAGTTTCCTATGACAAAA
AACTTGGAGTTATCTTGTTTCTTTCTTTTTCCCTATCTGC
CTTTTTCAGTTAGTCACCTCTGTTGAATATTTTCTTGAAC
ATTCATTGGGTCTAACCTCTTTCTCCAACACCACTGTAAT
CTCTTCAGTCCATAAACACACATGCAAATGCACACACCTG
ACCACTACCACCACCACTGCCTTACATACAGACCATGGCC
ATAGATTTTTAGCTGATCTTGCTGCTGGCACACTCTTGAA
ATGCCAAAGCATCCTGTACTCTACCCCCAAATTCAACTTC
CTGAAATCTTGCTTTCTGTAACTCAAAGTCAATATTTAAT
GTCTCCCATGGTGTTAGCCCATCTCTTCCTCCCCATGCTA
CTGCCTCCATCACAAGCCACCTCCTCTCAGGTGCTACTTC
TGTCCACGTCTGCCAATGCTAATTTATCCTTTCATTAAAC
TCCTGTTGACATTGTGTCTTTATTTCACTCTTACTAGCTT
TGAAATCATTTTCATGTGTTAATCTTGTCCGTCTTCTCCT
CTGGTAACCTAAAATTCAGGAGGTCTGCGAAACATAAGTT
AACATTCACTTCTTTAATATTTCATATATTTTAGTCTTGT
TGCCCCAAGCTAGATCTAGGCAAATTCACGTGCCTTTTAA
AAGATTCAGTAGAGAGAGTCTATAAGTGAATTTATTCCTT
CATCTTTTGAGTCACTCTTTAACTCTGGTTTTGGACAAGT
CCCCTCTCCATCTTTGAATTGCCTAAGGATTGCATTCTCA
CCAGTGAGCCCAGCCTCTCCCCCTCCCCATCCTCTATAAT
GTGATTCTGATTCCACCTCAGCTGGGACAGCTCTACTCGT
ATCCTCCCATCTTCCTTCCTGACCTCTCCATGACTGAGCC
GCGTAAGAGCAATACATATGAACAACAACTAATATTTATT
TAGCTCTAACGATGTACTCAGACTGTGTTAAGCACTTTCT
CTCATTTGATCCTCACAAAAAACCCCTCTGAGGTAGGTAA
ATGTTTTCTGGAAAGAAACCACAGAGGGCCTGTGCCACTT
CCATGGAAACAAAGGCTGTTTTCAAACACTGTTAAGAAAC
TGTTTCTATCTTAGGCGTTCAATGACCTGGATTGTCCATG
TGTGGAAGAGGGGAAAAAAAGTGAGAGAGAGAGAGAAAGA
AAGAAAGAAAAAAATTGCTAAAGGAAGCTCTTCTTTTAAT
GCATTGGTTAATTAATCAATTAATTTTGGGTTATGCACAG
GCACTTTCTTCTCTGTAATTAGAAGGGAAAAAAAAGCAGG
ACTTTGTGCTTCTGGGGAACGCTCTGATCCTGAAAGGTGC
AGGCTTTTGCTGCTGGAGTTTCCCTTTTCTCCCCAAGACC
CATCCGTAGGTATTTCAGTGTTGAATAAACAGGCCTGCAC
ATTGTGTGCCCGGCTCAGGACACCCCGCTGAGAGTATGTC
CTTAATACCAACAATGCCACACATTTATTCTAAGCTGACC
CCACTGACCCTCAAAAGTTTGTTCCCTCAACTGGGTCTCC
TTGGTCCTTTCATTCGCCTGAATTCCCTACACAAAGCCCT
TGTCACATTCACAGTTCTCTTGCAACCAAACTGGGATGGG
AAGAGAGGGGGAGTGGAAAAGAAGTTGAAAATAGCCAAAC
CTTGATCCTCCACCTAAAAGAAAGTGGGGACATTTGCATG
TTAAACCATCCGCACACATTTCAGCTTCCTCTCACCCACA
CCCACCCCCATTTTAACACATTCTTTTCTAAAATCCTGAG
AACTGGGGCCCACATCCCCATCTGAAGGAACTAGAGGTCC
GTGTAGATAAGAAACCCCACTGTGTAGAAAGCTCTTTTCT
CTTCTTTCCATTTGTAATTATCAAGAGTTTTAAAAAACAT
TTATATTCCAAATGGAAGGCTCTGGCTTTTAGAAGGAGGA
GAGAAAAGATACTTTTGGCTTTAAGGATGCATTTTATTCC
CGGTTTCTGCCCATGCCTCCTTCCCACCCCTGGGCTGTTT
GTTTATCTTTGATCGGTGGAGGCAGTATTTCAAGGAAGAA
TGACATCACTGGCGGTGAAAAAATATTTTGTTTTATGCTT
TTCCTCATCTTTTAATTATCAAATTCTTCTCTGCCACTCA
CCCACCAGGAATGGAAATTGCCTATGAATTTAGGATGGAT
TGGCTTACTTCAAAGAAGAGTCTTTCCTAGCCAGCCTCTT
CTCATTTTTCTTTCTGTTATTAGTTTTATCTCTTCAAACC
CAATGTAATGAGAACGCTCCCTTGAGTACAAGTAAAGCAG
ATAAAGAACTCTGAGGATACATTTGTGTTTTTCCACATGT
CTCCATGAGGGGAAAAGAATAGGCCAATACACACTTTATT
TCATTAGCATTCACACTTGAGCCGGGGAAGACTCACTTTA
ATTTCCCATCATGCATCGGCTCCCACAGCCCTTTGACCCT
AGGAATCGCCTCTGAAGACGGGGAACAATGGCGAGAACCC
TTGTGATATTTGACATCCTGATGAACGGAGATTATTTCGT
TGTTGTTGTTTAATCTAGGGGAAATTCATGTAACATAAAT
TTAGCCATTTTAAAGAGAACGAGTCAGTGACAATTAGTAC
TTTTACAATATTGTGCAACCATCACCTCTATCTAATCCTA
AAATATTTTCATCACTCCCAAATAAAGTCTCATACCCATT
AAGGAGTTTATCTCCACTGCTTCCTCACTCTAAGATCTTG
GCAATCACTAATCTGATTTCTAGAATGTATTTATCTATTC
TGGATATTTCTTATAAATAAAATTATAAAACCTGTGACCG
TCTGTATCTGGCTTCTGTCACACAACGTAAGTGTTTTTGA
GGTTCATCCATGTTGTGGAATGTACCTGCATTTCATTTAT
TTATATGGCCAAATAATATTCCATTGTATACACCACAGTT
TACATATTCATTCTTCTGTTGATGGGCATTTAGATTGTTT
TCAACTTTTGGCTGTTATTTTCCACTACTGTGAACAGTGA
CACCATGAACATTACTGTATAAGTATTTATTTGGGTTTAT
TTATTTATTTATTTATTTTGAGATGGAGTCTTGGTCTGTC
ACCCAGACTGGAGTGCAGTGGTGTGATCTCGGCTCACTGC
AACCTCCACCTCCCAGGTTCAAAAGACTCTCATGAGTCAG
CCTCCTGAGTAGCTGGGATCACAGGTATGCACCACCATGC
CCAGCTAAATTTTGTGGTTTTTTTGTATTTTTAGAAGAGA
TGGGCTTTTGCCATATTGCCCAGGGTGGTCTCAAACTCCT
GGCTTCAAGAGATCTACCCACCTCGGCCTTCCAAAGTGCT
AGGACTATAGGTGTGAGCCACCACGCCTGGTCTCTGTCTC
CGGTTCTTTTGGTAATATATCTAGGAGTAGAATTGCTGGG
TCATACATTAATTCTATGTTTAGCTTTTTGAGGAATTGCC
ACTTTATGTCCCACAGTTGCTGAACCATTTTACCTTCCCA
CTGCAATGTATGAGGGTTCTTATTTTTCTGTATCTTTGCC
AAAGTTTGTTATTTTCTTATTTTTTTTTTTTTGTTTTGTT
ATAGCCATCCTCATGGGTATGGCACCTAAATGCATTGTAC
ATCCTAGTGGCATCTCAGTATAGTTCTGATATTCAACTTT
TTAACTACTAGTAGTATTGAGCATCTTTTCACGTGATTTC
TGGCCATTTGTACACCTTCTCTGGAGAATGCTTATTTAAG
TCATTGACCCATTTTTAAATTAAGCTGTTTATTTTTACAT
TGTTGAGCTACAAAAATTCCTTATGAATTCTGGATATGAG
ACCTTTATCAAGCAAATATTTGTAAATTTGATAAAGTCAA
ATTTGCCTATTTTTTCTTTCATTGCTTATGCTTTTGGTGT
CATATTTAAGAATCCATGGCTAAACCTAACGCTAAGAAGA
TTTATCCTTATGTTTTATCCCAAGGGTTTGATGGTTTTAG
TCTTTGCATTTAGGTCATTGTTTCATTCTGAGTGAAGTTT
TATATGTGTTATGAAACAACCGAAGAGTGGAGTCTAACTT
TATTCCTTTGCATGTGGATGTCCAATTGTCCCAGCACCAT
TTGCTGAAGAGACTATTCTTTTCTCACTCAGTGGTCTTAG
CATTCTTGTAACAAATCAATTGACCATAGTTGTATGAGTC
TATTTCTGGAATCTGAATTCCAGTCCATTGGTTTATATGT
CTATTCTTAAGCCAGCAGCACACTGTTTTTTGTAATTTAT
TTTCAATTTACAAATAATAGTTGTGCATGTTTATGGGGTA
CATGTGATGTTTTGATCTATGCATACATTTCAGCAATTTC
AAATAGACAATATGTCATTATTAACTGTGGTCACAGTGCA
GAGCAATAGAACACTAAAATTTACTCCTCCAGTCTAACTA
AAACTTTGCACCCTTTGTTCAACATCTCTTTTTCCCTTAG
TCACCCACCCCCGGTCACTGTATTCCCAGCCTCTGGTAAC
CACCTTTTTACTCTGTTTCTATGAGATTGACTGTTTTGGA
TTGTACATATAAGGGGATTACACAATGTTTGTCTTTCTAT
GCCTGGCTTATTTCACTTAGCGTGATGTCTTCCAGTTTCA
TCCAGTTTTCGTGAGTGATAGAATTTCCTTCTTTGCAAAG
GCTGTGTACTGTTTCATTGTTCGATTGCTATAGTTTGTAT
TAAGTTTTGAGATTAAGAAGTATGAGTCCTCCAAATTCGT
TTTCCTTTGTCAAGATTATTTTGACTATTTGAGATGCTTT
GGAATTGCCTATAAATTTGAAGATTAGCTTTTCCATTTCT
GAAAAAAAAGACCACTGGAATTTTGATAAAGATTCTGGTA
AATCAGTTTGGGTGCAGTGGCTCATGCCTATAATCCCAGC
ACTTTGTGAGGCCAAGGCACACGAATAACCTGAGCCCAGA
TTGTACCACTACCCTCCAACCTGGGCAACAGAGTAAGACC
ATGTCTCAAAAAAAGTTTGGGGGTGGTGGCTCACACCTGT
AATCCCAGCACTTTGGGAGGCTGAGGCTGGTGGATCACCT
GAGGTCAGGATCAGGAATTAGAGACCAGCCTGACCAACAT
TGTGAAACCCCACGTCTACTAAAAATGCAAAAATTAGCCA
GATATGGTGGTGTGTGCCTGTAATCCCAGGTACTCAGGAG
GCTGAGGCAGGAGAATTGTTTGAACCCAGGAGGCAGAGGT
TGCAGTGAGCCAAGATTGCACCATTGCACTCCAGCCTGGG
TGACAGAGCAAGACTACATCTCAACAACAAAAAAAAAAAA
AGAAAGAAGAAGAAGAAGATTCTGGTAAATCAGTAGATTA
CTTTGGGTAATATTGTCATTTTAAGAGTATTTACTTTTCT
AATCCATGAACACATGACATTTTTCCATTAGCTAGATCTT
CTTTACTTTCTATTAGCAAAATTTTGTAGTATTCATCATA
TAAGTCTTTTACCCATTTGCTTAATTTATTCAAGGGAATT
TTATTCTTTTGGGTGCTATTGTAATTAGATTTTAAAGAAT
TCTTCTTTTCCATTATTCATTGCTGGTGTATAGAAACACA
ATTGATTTTGTGTGTTGATCCTGTACCCTGAAGCTTTTTA
CTGAATTTGCTTGTTAGTTCTTGTAGTTCCTGTGTGTGTG
TGTGTGAATTCCTTTGTATTTTCTTTATGTAAATCATGTC
ATTTGAGAATAGAGATAGTTTCACTTCTCACTTTCTAATT
TGAATAACTCATTATTATTTTTATTGCTTAATTATTCTGG
CTAGAATTTCTAGTACACGTTGAATGACAGTAGTGAAAGT
GGGAATCTTTTCTTGTTCTTGATCTTAGGGGGAAATTTCA
GTCTTTCATCATTGAACATGATGTTAGCCATCAGGTTTTG
ATAAATACTCTTTATCATATTAAACAAGTTCCCTACTATC
TGTAGTTTTCTGATTTTTTTTTAATTGTAGAGGGCTTTGG
TTTTAATTAAATGCTCTTGCTACATCAGTTGAGACAATAA
TTAATTTTTTTGTTCTATTAATGTGGTGTATTGACTAATT
TCCTTTTTGAACTACTCTTGTTTTCTTGGTGTAAACTCTT
CTTGGTCATGGTATAGAATCCTCTTAATATTTTGTTGAAT
GCATTTTTCTTTTAAAGCACATAGGAAATGAAAAGAGGAG
TTACAAGCTAATAATTCAGTGGTATTAGTTTTCACATTTA
CCTATGTAGTTATCTTTACCAGAGTTCTTTACTTCTCTGG
ATGAGTTCAAGTTACTAGTCTTTTCAGTTCAACCTGAAGA
ACTTCCTTCAGCATTTTTTAATAAGGTAGGTCTGCTAGTG
ACTAACTTCCTCAGCTTTCATTTATCTGGGAATATCTTAA
TTTCTCCATTGTTTTTAAAAGGACAGTTTTGTCCGTATAG
AATCCTTGGTTAATTTTTCTCTTTCAGTACATTCAATATT
TTATCCACTACCATCTTGCCTCCATGGCTTCTACTATAAA
ATTGTGTATTGATTGTACTGAGGATCCTTTATATGTGACA
ATTCACTTCTCTTTTGTTGATTTCAACATTGTCTTTCTGT
GTTTGACTTTGACCGTTTAACTATAATGTGTTCTGGTATA
GATTTCTTTGAGTTGATTTTACCTAGAGTTGATTGAGCTT
TTTGAATGTGTTGATTTATGTATTTCACCAAATTTGAGAA
GGTTTCCTGCCATTATTTCTGCCATTTTTTCTTCATCTTT
GTATCTTTCTTTTCTCTCTGGGACTTTCATAGTGCATATC
TTGATAGTGTTCCATTGGCCCCTTACATTCTGTTCATTTT
TTAAATTAGTTTTTCTTTCTGCTCCTCAACAAGAATAAAT
CCAGTTGTCTTTTTTTCCTAGTTTTTGCATTCTTTCTCCT
ACTTTCTCAAATCTGCTATAAAACCCCTCTAGTGAATTTT
TCATTTTAGTTACTGTGCTTTTCAGTTACAGATTCATTCT
TATGCTTTGTATATCTTTGTAATCCTTATCTTTATTTCTT
TATCTTTCTTCTTTATCTATTTACTGATACTCTGCATTTT
TTAATACATCATTTTCCTGGTTTTCTTTATTTCTTTGTCC
ATGCTTTCCTGTAGTACTTTGAATATATTTAAGACAATTT
GACCAATGAGTCTTTGTCTAATAAGTTCAATGTCTGGGCT
TCCTCAGGGAAAACACCTATCACTTTTGTTTTTCATCTGA
ATGGACCATATTTTCTTGCTTCTTTGTGTGCCTTATGATT
TGTTTTTGTTGAAAAATGGAAATGTTTAATATTATAATGT
AGCAATCCTGTGATTCAGATTCTTCATTTTTCTCATGGTT
TTCTGATGTTGATTGTTAAGGGCTATGGCCATATGTTTGG
TCATTTTTTTCAAACCTTTTTTCTGAAGACTGTAATTCTT
GTCACATGTGTTCACTGAGGTCGCTGTTAAATTATCCCAG
CAACCAACCAATGAGTCTATAGAAATTTGATTAACTATCT
AGAGCCAAAAAGGAAAGTAAAAAGTTTATTACTCTCTCGA
TCTTTACATTTTGACTCTTAGCTGAGGCACTCCTTCACTG
TTAAGTCAGGCTCCCTACAACTCTACCTTACCCTTCACCT
CCTGTTTGCAGGAAGCTCATAATTTGTCAGAAGTGCAAGT
CAAGATCTTCTCAGATCTTATCTGAGCTTGCGTCCAGTCC
TGGGCATATGATGCACTCTATCTTCCTCAGTACACTCAAA
GGCTTTTCTAAACCTGTATTCTCTTAAGAAACTCCGTCAT
TAGCCTTCTCCTTCCTGTGCTCTTGTGTTTGCCTGCTGCT
AGCTCCATTTGTCATCCATTGACCCAGTTGGGCATTGGTA
GTGTATATTATAAATCTTTCTGCAGAGATCATTGCTAATG
CCTCCCAAAAGCCAGATCCAGCCTGAGGAAGTGTGTCAAA
ACAGGACTGCCAAACAGTTAAAAGTGCATAACCACTGAAA
TTTAAAGAGTAGGTCAATATTACCTTCTTGACACCAGCAA
GTCACACCAGGAATGTGAGTTGTGATCATCATGGCTGTTG
CCACAGTACTATGGAACTAAGAATGGTAGGCAGGCAAGCA
AAATGCCACAGTACTCTTCATTAAAATTCAATTGCTTTTT
TATTTTTTATATTTTGCCAAGGACTCTCCTGGTTGTTGTG
ATTCTTGCATTAGGATCCAGAATTCTAAAAAAAGTTGATT
CTGCCAATTTTTGCCAACTATGTCCGTTTCAGTGGAGAGA
CCGTTGTTTGAGCACCTTACTTTGCCATCTTCCCTGATGT
ACCTCCCTAATTTGCTTTTATCTTTTTTATTTATTTTGTG
GGCTCCCAGAGGAAATGGCAAACCTATTGAACTTCTTTTC
CACAATGTGTGTGTGTGTGGTGGGGGAGGGCATATAAAAA
GAGAGGTATAGTAGAAGAGAGGGGTTGTGGAAGAGGAGCA
AAAATGTGAAACTCAATTTAGGACTTCCTTCTAAGAGAAG
CTGTAGTTAATCTCTTTCCTCTTGCATACCTTCAAAGCCC
AGTATAGTGAAAAAAATGTATATTTTGTTAAGGAGGTATA
AATTACACAAATGCAAAAAGGGCAGCTTGCTCTCAGACAT
GCTGCCAGAACAAAGGACACCCTTGCGAAAATGACAAGTC
AGTGCTCTTCAAATGATGTTTGATCTCTTCATGAGCTCCT
GCTCAAAACAAATTACCTTCAACTGCATACAACAGTATGG
ATGAATCTCACAAAGCTAATGTTGACAGCAATAAGATGAA
CAGAAAAGCATACACACTTATAATTTAATTAATAAACATT
TCAAAAGCAGACCAAACTATTCTAGGGTGCAAGACATCAG
GTAGTGGTTACTATTCTGAGGGTCAATGGTTAGAAGATGC
TCCTGGGGTGGCGTCTATAGCGCTGGTAATGGGACGGAGA
TCTGGCACTGCATGTTCAATGGTGCTCCAGTGGGAAATAT
TGCGTAACATATTTACAGACAGAACATGACCATAAGAAAA
GTTGGTCAGCCATGCAAACACAGAAAAAAGAAATATACAG
AATCCAAGCAAATAAAAGGAAAGAGTACTTTGCTTAAATT
CATACTTAGTTGGGATTATTTTGATTGCACCAATCAGAAA
ATCTTGACTCAAATGGATGAAATAATATTGAAAATATACC
TTTAAATAAGTACCTTGGCTCCAAGATTAATCTAATAATT
TTACAATTAACCACAGATTCAGATTCTCAGTTTTTTCATC
TTGCCTTCTGTGCTGAAATCCCCCTTGTGTTCTTAATATA
GCTGTTCACAGTTCCAAGTATCACATGTGAACTGAACATG
ACATGACAGATGAAGGAAACATGAAATCCATATTATTTCC
CTGTATATTTTTATTAAAAAAATGTCTAGATCTTCAAGAG
TATTTGCTTCAAGTGGGACCTGGATCATATTTCACTCCTA
AACCATTGAATTCCTAAACCATTGAATGGCCTTGAATTCC
ATGTTTTGCACTATGTTTGTCTACATCTGATTTCTTTTCA
GTTTACATTTTCCTGGTATCATGGTACCTTTATTTTCAAC
TAGAGCCATGTTTCCTTTTTTAAAAAATCAGATTATCTTA
TTAAAGAATTTAAAATGTTCAGAAAAGGCAAATATATATA
TAGAGAAAATGGATTCATTGCTGCCTGGGGTTAGGATGGG
AATGGGTAGTGAGTAACTGGAAATGGGCATGACACGTCTT
GTGCGAATGATACAAATGTCCTAAAATTACACAACTCTGT
AAATGTTTTAAAAATCTTTGAATTGTATTTTTATGTTAAG
TAAATTATACTTCAATAAAGCTGTATTTTAAAAAGTGTTT
AATTCATTCTCATTTGTTACAACAAATTTTTAGGTCTTCA
TTCATCTTGTTTTGAATTTGGTTTTATTTACTTATTTATT
CATTTATTTATTTATGTTTTCTTAAAGTAACTTACCTCTC
CTGGTTTTGTTACATGGACCAAATTTACTTTATCATTTTT
CTTTAGTGGTCTTAAAATTTTACTTTATGATTTTATTTTA
TTGTTATTCATAACAAAATCAATTTCCTCCTACATACCAA
TATAAAGAGAGAGATGGTAACTACTTACTTCACCTTATAA
AAGATGAGATGTAGAATGACTTACTCATCACCTCTCACTC
ATTATCCTATCACTTCCTGGTTTCAATAAATAATTCTGGA
ATGTTCTGATCAAGAAAATTTTCAAATAATAAAATCTATA
TCACAGAAATCCCAGATACATTCAGTTTTATAATCATATT
ACACCTCCTTTCAAAGATTTAATTATTTCACCTATTTTAT
TGCTCACCATCGCTTCTTTTATACCCTGTTTTATCTGTTA
ATTTCTTAGTTTCAATGTATTTCTCAGTAATTTTAACATT
TGATTAAACAAGTACCTATTAAGAATTTAATATGAGCCAA
GTGTTGAGGCAGGCTCTGAGGATATAGTAATGGAGAGGAT
TAATTTCCATACATACAATGGTTATTGTATATTAAATGAA
TGGGCATCGTATTTGAACTTTAGCATTCTTACATGTGGAA
TGAAAATTTCAGGAATGGTAAGAACTATGTGTTGTATGTT
CTATTCATTATTATTATTATTTTTTAATTTAGGAGGTCAT
TAGGCTGGGTAGCTCTAGTGCTTTAAGTAAGCAAACTGAA
GCTCAATGTAAACAGTAAAATGAAACAAGGGACTTGGCCA
ATCAGGAAACAGCAACGAGCCTCTAACTAGGGTCTTTTCA
CTCTAACCAATCAAATAGGTTTTCTTTCTCTTACTTCCAC
ATCAGCCTGTAAAAGCTCACTGCCTATGCTATTGCAGCAG
AGCTCTCGGAACCTCTTCCGATTCTGAGTGATGCACATTC
ATTAATCTTTCTTTGCTCAAAGAAAGTCTGTTAAATTTAT
TTTGTTTAAAGCTTTTTCTTTAACTTGTGTTTTACATCCG
AGACTATATTTCCGTTGTTCTCCTGCAAATTATAGTTTGA
CTGATTATAAAGTTCTCAGTCATATTTTCTTCTTCTCAAA
ATATGGAACATTATTCCACTTAGTATTGTAAAAGACAGCT
TTCATACCAAACCAATTTTTTCCTCTTTTAGGCAATCTGA
TTTTATTTGAATTTTTGAATTTTATTGCTGTTGTCTCTCC
TCAATACACACACACACACACACACACACACACACACACA
CACACACAATCATCATTTGTTTTATCTTTGGAATTAGAAA
AAAATTTCAATGGGAATATGGCTGAATTAGGGTCTGTCAC
TTCTACCTGGGAATTAGTGAATCCTCTGAACTTAAAACAA
TTTTCTTTAATTCATTCTCTGATTACTTCTTCTGGTCTTT
TCTCTATTTTGATAAATATATGCTACAAAATATATAAATA
ATTTCAGATCAGTTTTACTGTTATAGCTAAGCAGTGCTGC
AGTTATACAAACTTCAACATTTAGTGGTTTAAGTTTTACT
TCTTGCCACAGTGAAGACTTGTGTATTCAGATCTTTCAGG
GTGATTCCCTTCATAGCAAAGATCAAGAGATCTAAGACTG
CTGCTATTTTGTAGCTCTACTATCTTAACATGTGACTTCT
ATGGTGGCTGTAGAGGATGAAGTGAGAATCCAGAGAACTT
CCCCTGCTTCTTCAGTCCTGAAGCACATGACTTCAGCTGG
CTGGCCAGAGCTAGTCCTGAGTTCCAACCTGGGGAGCACA
TGGAATATTGAGTGAGCACCTCATGAGGTCATCCCTACAT
CCAGATGACTTGTTTTACTTTCAGAGGTTTTACAACCTTT
TGATAAATTAGAGGTTCTGTCAAGGGAATTTGATCAGATG
TCTTAGATTTGTCCCCATTTCAGTTGCTTCCTATGTCCCA
AATGTTCAAATTTGGGGAGGGAAGTCTATGCTTTTCCAAT
GTTGGAAGCTGAGATGGGTTCTGTCATGGATCATATAGGC
CCCATGTGAGTTATTCAGGTATGAATGAGGACAGAAGTGA
GGCCGCTAGTTTGATTTCTGTTTTATTCAACCAGGCCAGA
GCTTCAGCAGCTTTCCAGGGGTGAACACATAGCCCAAATA
CAAAAGATGCCAGTGTCCATGCTAACTGCAATAGGGAGAT
TCGATTATCTCCAGAAAATTCACAGAAGAAATGCTCACGA
TCAACAAACACATTAAAATTAGTTTCTACCCCACTTTCAC
TTGGGTGGCTACTTTTCTCTAACTGCCCATTTTGTTCAGG
AGAGCTGGCAGAACTAAATGGCAGGAGGAAATCCACCCAG
CAGGATGTATGAATCCCACTGTCAGGTCCATTTCTTAGGT
CACTGGTCATCACTCACTGCCTGCCTCCCCCAGAGCCATC
ACTACCAGTCACTGCTCTTAGGAAATGTTAAGAACTTGTC
CAGTGTTTTTTTTTTTCCACCTTACTTCCCAGGAGAGCTT
TTTCTTCATATGTGGTGAATTGCCAGTTGGCCAGATCTTT
CCTTGGCTTGGTCTTATTCGCAACATATAGAGCAGAAATA
CTTCTGAAATTCTACATATGGAGAGAACTCTTCCATAGTT
TCTAATTCTGATCGAAAACTTATCTGATAACTATATTTCT
TGGCTTACATATTATTTTTAATATTTATTTTTCTGATTAG
AAAAAATCAGAAAAAAGAGTAAAATGGTTGTTGCAAACAA
TCCAAACGTTTCCAAAATGTGTAACCTAGAAAATGGATGT
CGAATTGAGAGGGTAAGAGATAAATAAAGAATTAGATGTT
TTATTGTGTGACCTTACATCGCTTAAATTTTATAAAATAT
TTATACTTGTGAAACTGAAAATAAATATATACATATACAA
AATTTAATGAAAGTCTTTATTTCCAGTATAACTGTTATGG
TTCTTTATGTACATACTTACATGCCAACTGGTTCATTTGT
TAACTTGTATACATATATTTACATATTTATTAACATATAT
TTATTATACTTACTGATATGGTTTGGATCTGTGTCCCTGC
CCAAATCTCATGTTGAATTATAATATCCAGCACTGGAGGG
GTAATATCCCTCCACCTGGTGGGAAGTGATTGGATCACGG
GGGCTGGTTCTTATGGTTTAACAGCATTCCCCTTGGTATT
GTCATCACAATAGTGAGTTCTCACGTGGGTGACACCTCCC
CCTTCACACTTTTTGTTTGTTTGTTTGTTTGTTTGTTTGT
TTTTACTTTAAGTTCTGGGATACATGTGCTGACTGTGCAG
GTTTGTTACATAGATATACACGTGCCATGGTGGTTTGCTG
CACCTATCAACCTGTCATCTAGGTTTTAAGCCCCGCATGC
ATTAGGTATTTGTCCTAATGCCCTCCCTCCCATTTCCCTC
CATTCCCTGACAGACCCCAGTGTGTGTGTTGTTCTCTTCC
CTGTGTCCATGTGTTTTCATTGTTCAACTCCCACTTATGA
GTGAGAACATGAGGTGTTTGGTTTTCTGTTCCTGTGTTAG
TTTGCTGAAGATAATGGTTTCCAGCTTTATCCATGTCCCT
GCAAAATTAAACTAAAGAGCTTCTGCTCAGCAAAAGAAAC
TATCATCAGAGTGAACAGGCAACCTATAAAATGGGAGAAC
ATTTTTGCAATCTATCCATTTGACAAAGGCCTAATATCCA
GAATCTACAAGGAACTTAAACAAATTTATAAGAAAAAAAA
CAAACAGCTCCATTAAAAAGTGAGCAAAGGATATGAACAG
ACACTTCTCTTCATACTCTTGCTCCTGCTCTGGCCATGTA
AGATGTGTCTGCTTCCCCTTCATCTCCTATCATGATTGGA
AGTTTCCTGAAGCCTCCCCAGAAGCAGAAGCCACTGTGTT
TTCTGTACATCCTATAGAACTGTGTACCAATTAAATCTCT
CTCTTTTTGTTAATTACCCAGTCTCAGGTATTTCGTTACA
GCAATGTGAGAACAGAATAATACACTTATAAATGTTAAAT
TTATTTTACAGAAATGAGATATAAACTATATAACTAGTTT
GATCCATTTAACATATTTTTTCTGTTCTTCCATGTCACTA
CTTGTAGGCTTTTCTCAGTACTTTTCATGGCAGTATATTG
TACTCTTTCATTGTTTCAACAAGGACCTGGATTGAGGAGA
AATTAAATATATGTTCTAAATTGTTATTTTTTTCTGGAAA
TCTGTCTTATGACTCTGTTTCACAGTAAACCTCCCATTCT
CTTTAAATAAAGAAGGTGATAGATTATAGATTTCCAAGGG
AGTGGTTTATATCACTTGTGACTGCTCTGTTCTCATGAGA
TGTACTAAACCCTTTCGCTTTCAGTGATCAGTCCCCACAT
ACATCTCTCAAACTTTTTTTTTTTTTTTTTTGAGACAGTC
TTGCTCTGTTATCCAGGCTGGAGTGCTAGAGTACAGTGGC
ACGATCTTGGCTCACTGCAATCTCTGCCTCCTGGGTTCAA
GCAATTCTCCTGCCTCAGTCTCCTGAGTAGCTGGGATTTC
AGGCGCATGCCACCTTGCCCAACTAATTTTTGTCTTTTTA
GTAGAGACGGGGTTTCACCACGTTGGTCAGGCTGGTCTTG
AACTCCCGACCTCGTGGTCCGCCTGCCTCAGGCTCCCAAA
GTGCTGAGATTACAGGCGTGAGCCACCAGGCCCAGCCACA
TCTCTCAAGCTTTCTTCCAAGATTCACTATCATAGGATAT
TCTGTTTTTATATGATGTACATAAATACAGTCTTCCGTGT
GGTCCTTTTCTGTAACTGGCAACAGAAGCCAAAGAAATAA
AACCTACAACAGCAACCCTGAAGGTAGAAGGGTAGTGTTG
AAGATATCAGGACAACAGAATTATGCCAGCCTCACCAGGA
AGCTTCTGCCCATGTATTCTCATCCATCCATCTTTAGAGC
CATAAGATTCAGATAATTGTCTGATGAGCTGAAACATATA
GTGCCCGCCATGCTGGAATATGCTTCTTTCTGGATCAACC
TATGTTGCCGTTTCACTTGTTTTGTGATAGATTTCACCTC
GGGATTCAGATTTCGTTTAAACCTTAAAACAGTGAAGACA
GTAAAAATGAACGCTTCTCTTTAAAACCAAAGGTGAAATT
CAGTTCTCAGCCAATTAAAGAACCCACACACAATAGACAT
GCTATTTGTTGAGGAAATGCTTTTGGAGAATCGCCTCTTA
CTTGCCTTTAGCTCTGTGTTTAATAGCAATCAAAGTTTGT
CTTCTCAAAAATGTGCCACAGATAAAAAGCATTTGTGTTC
GCAAAATAAAGCCACGGGCAGAATCCATGGATGTGTAACC
AGAATGTAACCTAGTTCTTGTGACAGTGACTTCAGGGAAC
TTTCGTCTAAGGCCATCTTCCCCTGAACTTGTCTTTGCGT
TAAAGGCTCACCTGATGCCCAGTAGAGACCCACCTGAGCC
TTCTTTCTTCAGCTTGTTTACTTGTATAACCTCTTCATTC
TCATCCTTAACACACATCAAGATGTGTCTGTGCCTCGTGA
TTGATCTTCAGGTGATAAATAGCTAACCTCATCACCTAAA
CCATGTTGGCCACAAAGTCTCCACGGTTTTTGTTGTGAAA
CTCAAGACATCAAAAGGATAATTTTGTAGACAGTGAACTG
ATGGTCTGGATTTTCATACTCTTGAAACCTGTTCATTCAT
CCATTTTGCACTTCAGTCACCAGTTAGAATGCATAGAGTA
TTGTATTATTCTTATGGTGCCTCAACTCAGGTTATATAAT
TCACATCCATGTGGAGAAATTAGAGACTCGGCTTGGAGAC
ATTGTCTTTCTTTGCTCAGCTCAATACCTATGATTGTTTC
TCAATCAGAATTTGCTTCATACTTTCAACTCTGCACAATC
TTTTCTGTCAGCTTATAGTCCTGAGGAGAGGGAGGGATGA
GAAACTTTATGATTGGACAGAGATACACTGAATTTAATTA
AAAGTGGGTTCTCTGAGGCCATCTGAGACTTCATCCTTTT
AAGTCTTCTCACCTTGGATCTCTTGAGGCTTGCAAGATTC
TTGGCCCCACTGACCTCTATCACACACAACAGATGGGTTC
TAGTCTTGAACTTGTGTCTCCTCGGTCGTCTTCCCTCCTC
AATCAAATTTTATAAACCTGTCTTCTTTGGGATCTTCTCT
TCCCACCTTCCTGGTGCTTCTCTTTTCTCGTCCTTCTCTT
CGGCCTCCTTACGTTCACTTTGCCCTGGACAGAATCCACA
ATATTTATTATCATTTAGTATCATTTTGTCCACCTATAGA
ATGACCCAATATAAATTTACGTTTGAAATAACATAGCTTT
TCTCTATTACCCACAATAATACCCAAGCTATGCATATCTT
GATGATGACTGATATGTAAACGGTAGAAGACAAGTACCAA
GGATTTTCTTCTGTTTCTAGCTCACATGGGCATTTCAAGA
GGGGCTTTATGAAAATGTATCTTGTAGGAAACCAAAGCAT
AGCAGGATAGTGGAAAAAACAGAGTGGGAGAAAAGCAGTC
AACTTCCCCTTCTCTTACACTGTGTAAGTGATGCCCTCCA
TCTCTTGTATACAGAGTAGTTTTGATTCAGCATTCAGGAA
ATGACAGTGTCTATTTTTGCTTAGACAAAGTAGGCCCTTG
GGCTTTGGCCTGAAGCTAGTAGAAAACAGTAATGAATAAA
AACCAATGCCCCCATTTAAAATTAATCAAACGGTATCACT
GTCTGCTGTGTCCAAAGAACTGTATGAGGGACTAAAAGCA
TACAAAAAACTGTGTAATATCGGCTATCTCCTTTTAGGAT
ATGCAAACTGAATTGAGGAGGTATTTATGGAGAAAAATTT
TAGACCTCCAACCCCATGATTATGATGATCTAATAATTAG
AATTTGCAGGACTAAAAAGGTAAGGTCTACTTTATGAAAT
AATGGAAGCACCTCAAGGAAAATGTAAACAGTTGAATCCT
TTAAAAGAAAAAACAGAACAAATAGATGACTTAGATACAC
ACTAAGAGTCAATGAAGAAGAAAGACAGGCCCTGTCCTCC
AGAAAACAGTTAATGAGGGCAACTGCAGTCAGACTCCATA
GATTAGATCAAACATGCACATAAAACCTCAACTTGGTGAC
GCCTAAGAAAGTTTGGCATCAAATGACTTCACAGTTCTAA
GATCCGCATTTGCTCCTCCGGTTGTTGATAAGTGGAGTGG
GTGTGGCAAGGCTCGTTCCTGACTAGACTATAAACAATCC
AAATGATGGGACATCTGGATTTGAATGAGCTCATAGCATT
GACAGTGAAATCAGAGAAAAGGATTTCTAGTTACAACAGT
GGAGGGCATTACCAAAGCTCAGTCCCCTAGTAAGTAGACT
ATATCCTAAGAGGATGTGCGCCTAGTCCTGGGAGGTGCTA
GGTGTTTCAGTCACACATCAGGCAAGAGACAGGAGAGTCC
TGAAGTGGACAGGACATCTGTATCTTACATAGAAAACGGA
AGATACTACAAACAGGCCAATCTCTGTTATTTACCTGTAA
AGAGAGAGAAAGGATGGAAATAAATATAGTGTAACAAATT
CTGGAAGAATGTAGGGATAGATATTGAACCTTTGCTGCTC
ATGTAGTCAGAAGACAAATGGGCATTTAAAAAAAATTTAG
AGTGGCCTATTTTATGACAGAGAGAAAGTACTTAAAACTG
ATGACAGGATGGTTTTTCACATGAGAAAGTGAGGTTAGGG
AGGGAAAAACTTTAATAACAATGAGGGGTTCACATATATG
TTTGTAAGACAACAAAGACAGAAGAATGAGGGTGTAGGAA
AGGAAACCTACAAACGTTCCAATCTACTGGGAACATGAGA
AAAAGAGAAGGAGAGATGAAGTGGAAGGCAGAATCAAGGG
CAGGGGAGTTGGGGTGTAGGAAGAGGCAGCTAGACAGACA
GAGACAAGAGGACTTTGCCAAGGACTTTTGAGACTTCTGG
GACACTGTAAAATGCTTGGTGCTCAAGGATGCTTACCCTA
AATTGTGCATTGAGATATGCAAATTCTGAGAGCAGGTGCA
GAGATGATCCTGATCAGAATCAGGATCCTGATTCTTTTTT
TTTTTTGAGACGGAGTCTTGCTCTGTGGCCTGGGCTGGAG
TGCAGTGGCCGGATCTCAGCTCACTGCAAGCTCCGCCTCC
CGGGTTTACGCCATTCTCCTGCCTCAGCCTCCCAAGTAGC
TGGGACTACAGGCGCCCGCCACCTCGCCCAGCTAGTTTTT
TGTATTTTTAGTAGAGACGGGTTTCACCGTGTTAGCCAGG
ATGGTCTCGATCTCCTGACCTCGTGATCCGCCCGTCTCGG
CCTCCCAAAGTGCTGGGATTACAGGCTTGAGCCACCGCGC
CCGGCCAGGATCCTGATTCTTAACAAGAATCTACAGCATC
AAGATAATTTGACAAAGTAGAAAAGAAATAGTCTTCATGT
TATTTTAAGTGGAAAGAAAAGTCATCTCGCTCTAACATTC
TCCACTATGTTGTCCATTCATCAATTTCCCTTCACATCTG
AGAGGCTCACAATAAATTATTTCTTATAATAGCTGAAGGT
TATACACATTATAAAATTTTAAAATATTAATTAGTTATTA
GACCTGTATTAAAAGAACTTTTTTTTTTCTCTTTGAAGGC
TTCCAGACCATGTAGCCTAATGAAATCTTTTGTGATTCTT
CTCCCCAAAGCCAATGGTAAACTTAAAAAAAAAAAAAAAG
AAAATTAAAAGATTCCCTCATTTTCTTTTGTTACTTTTTA
GAACTAAATTTCTTTTGTGATTTGGTCATGCAAGCTTTGT
AACTTCTACAATAAGGCTTTTCTCTCCAGAAACAAAAACA
ATAAAAATAACTTTTAAAATGTTACATGCAAGACATTGAA
AATGAGATTTTTTAAAAGGAGAAAGGATCTGGGATACAGG
GAGCACAATTCCTCCCAGGGCCATTTGCATCATAAAATGT
GATTCATCAGCCGTTACATCTGCATGGTTCTCCAACTGAC
GGACACTGATTGCAATAACCAGGGGACGTTGCTATTCACG
GTGCATAATGAGCAAGTCTCTGAGACACGCTGCCAGTCAT
GGGTCAGGCAGAGGGTTGGGGTTTCAGAAAACTCAGAGAT
CCAAACACCACCAACAACAACACAGCACCTTGCAAAAAAT
AAACCCAAACGAAACAAACAAAAAACACCCTCTCCTTTAC
TCCCAGTTTTCTCTGATTTTGGAGAAAGTTGTTATCGCTG
TCTGATACTTTGCATAGAGAATAAATCTTATGTAAGACTT
TGGATACTTCTTTCTATACTTCTTGAAGAGTGTAGAGGCA
CGAGCTCAAAGTCTAACTAGCTTGAAACAATAAAACCCTC
AAAAGATTAAATACAGCGACTAGTCCATTTCCAACACTGT
AGTCTGTCTGAATCAACTACTTTCCGCGCCATTTAGAAGA
TATATGGTCTCTGGAAGTTTAACAGAACTTAATTGAAGGT
GTTAGAATGTGTGCTCATACATTTCTTCTAAGGTTTGCTC
AGTTTAGATTATGCAAACACACCCAGTCTTTGCAGAGGCT
GTAGGTTATTTTCAGAGACTTCCATTAGTGTCACTCTTTT
AACCTTATTACAAAAAGTAAAGTTTACAGCATAGGGTTGG
AGGTTAAGAAGTGGTTCCCTAATACCTTACAGATAGACTT
ACTTTCAAGGAGTTCATACTTCTGCTCCTGGTGAACTACC
ATGAGCAAATAAAACTACATTTGTCAAAAACATTATTTAT
TTTTTCTCTTTTGGTAGAAAATTGTCCATTTTTTGTTGTT
GCTAAAGCAAAAGTCTGATGTGAATAAAGTGAACCATGCC
TCCAAACGACTCCAAAACTAAAGAAAGATTTACTCAATGC
TTAAAAGGGATTCTGTAAACTTTTCAAGGTTTTGCAAACT
ACCTTCAGGTTATCGATCTGCAAACACATGCAGGTGTGCA
GGCACGTGTACGCATAGTAAGTATGTGTCTGGTTGAATTA
CATGGTCAGTTAAGTTAAATAACAAGGCATTTCAAACAAT
AAGTTGACTGATCTTGTATTTTGACTAGTTAAAATTCTTA
AATGTGTTATTTTGTGAAAACTTAGACATATTTATGCTGC
ATTGCTACAAGTTATAGTGGTTCCATAGTTGTTGATTCTT
TTCCCCCAATGTTTTCTTTTAAGTTCAATGGAGTTGTCCC
TCTCTGGTTCCCCCTTTATGCAGCTGATTCTTAAAAAGAA
CATTATTTCTTCTTCTGAACAAGAAGTATCCATTATATCT
AAAGCTTATTATTTAAGGCATTTACCCATGGAGCCCCAAA
GGACTATTTCTAAGTAGAGACAACTGCTCCAAATGTCCCT
AGATTTGTTTTTGTCATTATGCAAAGGAAAGCATCAAAGA
GAAGAGTGAGTCCTCAGCGCTTTGGGACATTTATTGATCT
CAAAAAGCCTTGCTGGAGGATGAGCTTCAAACAACAAGTC
TTTCTCTGAAGGCACAACTTTGTTATGACCAGATGCTTTT
GAACATGTGAATTAATCCCACATCACTGCATGGATGATTG
ATGTTTTACTCTGAAAGCTCTGGGGCCCCTGTGAAATTTC
TGAGGTCCAGTGATATTGAGACAATGATAACCTTGGCACC
ATTGATTTTGCCATGAGTTGGGCTCGTGTTGCAATATGTG
CCTTGTCAAAGATATGTACTCAAACAATACACTGTGCTAT
TCTAGAAAACTCAGCAAGCTTCTCCCTTTAAGCAACAAAA
GCTCAACAAGCTAACAGAGCAAAGTTTCCACTGGAGCTCT
TTACTCTTTCATGTATGCCACATGTGTCTTCAGACTATAA
ATCAGAGTCCTGAGCTTCATGGCTGGCAGTATGCTTCATC
AATATTCATCTTTGTGGGAGGCCACATAATTAAGAAAAAA
ATGAATCAGGAGTCTCTGGGTGAAAACAAATTCATATCAA
GTTTGTTTAAGCAAATAGGAAAATGTATTGGGTCAGTAAA
AAGGAAACACAGAGGTGCATTTGCCTTCAGGCAAGGCTGG
AACCAGGGCTCCAGCTAGGTTGGTAGAATATCTCTCTGCT
CTGCTTCAATTGGTTTGCTTTCTCAGACACTCTCACCCAA
TGTGACCACAGAATGACTACAGGTAGCTTTAGCTAACATG
CTACCAGTCTGGCAACCCTCATGGAAAGAAAATGCACTTT
CCCAGTACTTCCTGCAAGAGTTCCATGCTGGATTGTCTCA
GTTTAAGCCTGTGTCACCCTAAAGGAAGAAAGGGAAGTAA
AGGGGCATGTATGGGTTGTAGCCCACTTGAATCTCATGGG
CAGAATGTGTCCTCAAATGGATGCCACACAAGAGAAACAA
AATTCCTTAACCAAGCATATCACAGCAGGGGATGTTGCAC
CATATTCACAGTTTATTCTTGATTGGTTTTTAATAAAATA
GTTATAAAATTTGAGTGTATATTAATCCATTAATTTATAA
ATAATAAAATTTGTCTAGACTATTAGCTGATAGAGTATAA
CACGATTCAAAACTTATGGCCGGGTGCAGTGGCTCACGCC
TATAATCCCAGCACTTTGGGAGGCCGAGGCGGGTGGATCG
CAAGGTCTGGAGATTGAGACCATCCTGGTTAACACAGTGA
AACCCCCCTCTTCTAAAAATACAAAAAATTAGCCGGGTGT
GGTGGCGGGCACCTATAGTCCCAGCTACTCAGGAGGCTGA
GGCAGGAGACTGGTGTGAACCTGGGAGGCGGAGTTTGCAG
TGAGGTGAGATCATGTCACTGTACTCCAGCCTGGGCGACA
GAGGGAAATTCCATCTCAAAAACAACAACAACAACAACAA
AAAAAAAAAACAAGAAAAAAAAAATCACATTTTTAAATGT
GTACTTGTCACATTTTTAAATGTGTATAAATTTGTTTGTA
ATTTCAAACTACATGGAAAGAAACACAAATAGGTCTCAAA
TTTATCCTGGATAAAAGGAAATTAAATTAGAAATAATGAG
CCTCTCAGAAAAAAATAGCAATGAATACTACTTTAAAAAA
TATTTCAAAAAACAACCAAAGATTTAGTCAGAGGCAATCT
CATTGCCTTGTAATTTTATTAAAATAAAAAGAAAAAAAAG
TAAAAGTGTTCATTACCAAAACTAGGTCAATGAAGTAAAG
AAGAAAAGTGAAACGAAAAAAAATTAATGAATTAGAAGAC
AGAGTGATAGAATTGGTCAATTCAGAACTTATTCTTTGAT
GTATCATGAAAAAGCAACAAATGTTGACATATCTAATCAA
GAATATATAATAAATGATAAGAATATGACATGATGACATG
AAATATTTAACAAAAAAGATGTACAATATAAAATTTTGAA
AAATTTATATATACTAATAAAAATTCTATTTGAAATAGAT
ATTTTGCAGATTAGTGACCAAAACTGACTCAAAAAGTGAA
AAACTATACTAGATTAATAGCAATAACAGTTTATTTAATT
TCTTCTAAAGAACTATCTGCAAATGAGATCCCCAGCTCAC
AAAAGTTTATGGGCAAATGTTTACATCAGAAATAATTCAC
ATGCTACATACATTGTTTCACTTGATATCAAAAGCTATTA
AGATTATTATCCTGGCCGGGCGCGGTGGCTCAAGCCTGTA
ATCCCAGCACTTTGGGAGGCCGAGGCGGGCGGATCACAAG
GTCAGGAGATCGAGACCATCCTGGCTAACACGGTGAAACC
CCGTCTCTACTAAAAAATACAAAAAATTAGCCGGGCGAGG
TGGCGGGCGCCTGTAGTCCCAGCTACTCGGGAGGCTGAGG
CAGGAGAATGGCGTGAACCCGGGAGGCGGAGCTTGCAGTG
AGCTGAGATCTGGCCACTGCACTCCAGCCTGGGCGACAGA
GCGAGATTCCGTCTCAGAAAAAACAAAAGATTATTATCCT
ACTTAAGATGATTGCAGAAACCTGAAAAAGATGCAACAAA
AAACATTATATATATTTTTAAAATTGCAAAAATCCTCAAA
AGTATAATTAAATTTCTCAGAGTATTTCAAAAGCGTAGCA
GATCAAGTCCAAGATACGCTTTTTCTAGTAATGCAAAGAT
GGTTCAATATCTGGAAAACTTTGAATTTAATTAATCATTC
AAATAGGTTAAAAAGTTGAGGATTTCATAAAAATTTTAAA
GGCTTTTTTTTGGTAAAATAAGCCTTTTATAAATAAGCAT
TGGGATACATCTTTAATATAATAAAGATGTTTTCTCCAAG
ACCTGCTCCTATTCCAGTACTCTTAACAAGTCCAAACCAA
ACTCTTAATTTTCTCTTAAAAAAAGCTAAGTTGCCCATAT
CCTTTGGATCAGTAATTCTACTCTTAAGAACTTATCATTT
GATATATTCATACACATTCATGATAAAATATATATGTTTG
GAATAGCAAGAAATTGTACACAAATGTATGTCTTTCAATG
GGATATATGCTGGTTAAGCACATGCTACATAGAAAAAAAT
TTACAGCCACTTAAAGTAATGTCTACGAGCTGATGTGAAA
GATCTCCAAGACAACATATAAAATGCCCCCCCCTTTCCTC
TCTCTTTCTCTCTCTGCCTCTCTCTCTCTCTCTCTCACAC
ACACACACACACACACCAGTTCAAATAGCAAGGGTTCAGA
GAACACATATAATGAGATTCTATATTACTCAAATCTATTT
CATTTCTGAGTTTCAGATAGTGAGAAGAAAATCAGAGAGC
TTATAAAACACAACTTAGTTAGATCTATTTGGATTCCAAG
TTCTGACCATGACAGTCTTGTTTGTGTACACATAAGTGTA
TGTGTTTATATAGATATAATTAATTCTTAGGAAAATATAC
TATCAGCTAGATTCTGATTGGAAGGAAAAAAAAACAATCC
AAGTTTGCAACCAGGGAATTCCTTATCTCTTATAAATTGA
AAAGTATAAAATTAGACTTCACATGTAACTGGGCAGGTTT
CAAAACCATATTACCTGTCTCTGATTTCCTCCATATCTTG
GCTCTGTGTTTTGTTTGTTGGTTTTATTCTTGGGCTCTAC
ATGGTGTGATTTCTAACAGTATAATCACACCTTGGTATAA
TCACATCTTGGTATAATCACATCTTGGTATAGTCACATCT
TGGTATAGTCAAGTCACTATCTTGGTATAGTCAGTCACAT
CTTGGTATAGTCAACATGACATCTTGACTATACCAAATTT
AAAGTGTTTTTTTTTTCTTTCTCAGTAGTTAAGATAAAAC
TCCTAAAATTGAGTTTTGTTGGCTCTTGTTGGCCTGACTT
GTTTCCTATGCTCTTTCGTGACACAATTTCTGTGACTAGG
GAGCCATATCAACTTTGGGTTAAAATCAGATCACAAAAAT
TATGTGAATTGAGTTAAAGAGGGATGTTTTATGCAAAGCT
AAATTATTAAAGATGCTACATGGAAAGCATAATTGTTTAC
TGCAGTGCAAAACGACAACAGCAGCAATAACAAAAAATAG
GAAGACTAGTTGTCTTCAGTAAGAGAGATAAAGCTATAAA
TGGAATGAAGGGTTTCTTTTCTCTTGTGCTTCATTTATGG
TTTTCCTCAATGTGCATACATTATTTTTTCAGTAGTGAAA
AACAACTTGAAAATATTTATGGAGAGTGAAATAATGGCAA
AATAAAATCCCTACATCACACCATATACTAAGCATACATT
CTAGATAGATTAATAATTTATACTACCCAAAGCAATCTGC
AGATTCAACACAATTCCTATCAAATTACCAATGTCAATCT
TCACATAATTATAAAAAACAATCCTAAAATTTATATGAAA
CTAACAAAAGCCCAAATAGCCAAAGCAATCTTAAGCAAAA
AGAATAAACTGAAAGTGTCACATTACCTAACTTCAAATTA
TACTACAAGGCTATAATAACCAAACAGCATAATACTAGTA
TAAAAAATAGACATATAGATCACTAAAACGGAATGAATAA
CCCCAAAAAAAGTCATATACCTACAATCAACTGACCTTTG
ACAACATCAACAAAAATATACACCTGGGAAAAAGATAGCC
CCTTCAGTAAATGGTGCTGAGACAAATTAATAGCCATGTG
CAGAAGAATGAATCTGAACTCCTATCTCTCACCATATAGA
AAAATTAACTCAGGATGGGTTAAAGAAATGAGACCTGAAA
AGATAAAAATCCTGGAAGAAAATCTAGAAAAAACTCTTCT
GGACATTCATCTAGGCAAAGAATTTATGACTAAGTCCTCA
AAAGGAAATTCAACAAAGCCAAAAATAGACAAATGGGACT
TAATTAAACTAAAAAGCTTCCACACAGAAAAATAAATAAT
TGACAGAGTAAACAGACAACCCACAGAAAGAGAGAAAATA
TTTGCAAACAGTGCATCTGACAATAGGCTAATATCCAGAA
TCTATAAGGAACTGAAACAACTCAATGAGAAAAAAAAAAA
TCCCATTAAAAAGTGGGTGAAGGACACGAACAGACAAAAC
AATATTTTTTTCAAAAGAAGGCATACAAATGGCCAAGAAA
CATATAGAAAAAAAGGAAGTTCACCATCACTAGTCATCAG
ATAAATGCAAATGCAAATTAAAACCACAATGAGATGCCAT
CTTATAACGGTCAGCCTCGTTAATATTAAAGAGTCAAAAA
ATAATAGATGTTGGTGAGGATGCTTATACACTGTTGGTGA
TAATGTAAATTAGCTCAACCTTTACGGAGACCTCTTTGGA
AAATTGTACGGAACTTTCTCAAACAACTAAAAATAGAACT
ACCCTCTAGTAATCTCACTGCTGGTATTTACACAAAGTAA
AATAAATCATTTTATCGCAAAGACTTCTGTGCTCATATGT
ATATCACATCACTCTTTACAATAGCAAAGATATGGAGTTA
ATGTAAGTGTCCTACAATGGATGATTGGATTTTTAAAAAT
GTAGTATATCTATCATGGAATACTACTTGGCCATAAGGAA
GAAGGAAATCATGTCTTTTGCAGCAACATGGATAGAACTG
GAGATCATTATCCTAAGTGAAATAACTCAGAGACAGAAAG
GCAAATATAGCATGTTCTCACTTACAAGTTGGAGCCAAAC
AATGGGTGGCTTCAGCTTGTAAGTGACATATAGAGTGGAA
TAACAGACATTGGAGGAGGGTGGGAGGGGAGTGAGAGATG
TAATACTATCTATTAGGTACAATGTTCAATGTTTGGGTGA
TGGATGCATGAAAATTCCAGACTTCACCAGTATGCAATGG
ATCCATAACAAAACTACATGCGTACCCCTACATCAGTAAG
AATAAAAATTTAAAAAGTAAAATATATATTAAATAGTTTA
AATATGAAATTACTCATTTAAACTGTGCTGAAGAATATAT
TAGTAAATACTTATTAATTCTTGTATTCAGGGAGATCTTC
ACAGTGAACCAAAATTGGCAAAGTCCATAAGAAAAATAAT
GATATATCCAACCCATGTTTACAGTAAAATAAAACATAAA
TACCAAAAAACAGATGACTATAAAGCTTGCAAGGTGCAAG
GTGAATATCCTTTTAACCACCATCCATGTGTAGAAATTTA
ACTTTGCCGTCCATACGAGAAGCCCCTCTGTATGACCCAT
CTTAACCTCAAGCCCCTTCTTTTTCCCCACAAAGTAACTC
CTATCCTAATTTTTATATCATTAGCTCCTTCCTTGTGTTA
CTTTACAGTTTTATCACCCACTTGCTCAACTCGAGACACA
AGAGTTTAGTATTGCCCATTAAAAAAAAGGATATGTCTTC
TAAATCTCTTTTATTATATAGGTTTTCTTTTCATTCCCTT
CTTCCCCTACGATTTATTGTTGACAAACCCTGGCTGTTGG
ACCTGTGCAATTTCCCACAGTCTGGATTTTTCTGATTTTG
CTCTCCTGTGGGGCAGTTCACCATGCCCTCTACCCTCTAG
AGTTCCTGTATGTTGTTGTCCATTAGAGACAGGATCTGCC
TGATCCCTATGGCAAGATTATAAGTGGAGCTGGGCTCTTT
CATCAGAAGGGACATGATATCTCAGTCTCTTTTCCATAAT
GTTGAGCAACTCTTGATACTTACTACTTAGATTCATTAAT
TCAATGGGATTGCAAAATAGTAATATTCTATTTGTCATTT
ATTAGCTGGGAAACTTTTATAAATAGGTACTACCCCTCAT
CTACTACTGGACATCTTGAGTGGAAAGTTCATACAGAAAA
GACAAAATAAATACTAGGTTCTTTTTCTTGATTTACCAGT
TTTAAATAATTAATATGTTTCCAACTCATCTCCACAGGTG
ACTTATTAGATTTTTAAAAATACGTTATTATGAGTTCAAG
AATTTAAATTTTTGATGGGTTTCAAGCCATCGCAATTTTT
ATCAAAGCTCAAATTGTTCACTTTTGAACTGTGAAAATGT
CTTCGAATTAGCTTCTGCCTCCTTTTCTACACAAATCTTG
TAGTTTGGGATAGTACCCACACATTTGGTGCGAAAGATAT
TCCAGGGTAATCCTGTACACTTCCTGCCACAGATTTGGAT
CAGCTGTTTCTCAAAAGATAAAAACCAACAAAACAAAACA
AAAACCCTTGATTTCTTTTAGTAGAAAATAATATTTCAAG
ACCTCTATGTGGACTCTAGGTGTGTTCTCTATTATTTGAT
TGGTCATTGTTTCTAGATCTCTTCAGTAAATAAAACTAGA
AAATATGTATATAGCACATGTAAAATAAAATGTCCCATAA
ATTCATACAAATATTTACAATCCAAATTTATAAGTACAGG
CATTTTTAGCAAGATTTTTGTTTGTATTGTGTGGCTACCT
TCTTTCTTCAACACTGAGGATAATGGTTCTTAAGAACACA
GGAGATGATAGAATTGGAATATCCATAGTGATTAATTTAC
CTTAATACACTACATAGATGAAAGCCTCAGTATAATAATA
TAGCATAGCCATCCGTTATAGTTCTTAAGAATAGCTTAAA
AAGTTGATTTTGTCCATAATCTCCATCTTCTTTCCCAGTT
TTTGAAAAGATTTCAATAAAATTGGAAACAATTTATAAGT
ATTTGATAAATTTTAAAAATTAACCTTATTCTTAAAGTAA
TTTATAAATCTATTATATACTATACATCATATAAGGAAAC
CTCTTTAACTCTTAGTTCTACTAGTAACTACATGTTTATG
CCCCAGTCCCTATTCCCATGTGACTTGAGTCAGTTTGGTT
GTCTAAAGCTGGTTTCCTGGCCGGGTACAGTGGCTCACGC
ACTTTGGGAGGCTGAGGTGGGTGGATCACTTGAGGTCAGA
AGTTCAAGACCAACCTGGCCAACATGGTGAAACCCCTGTC
TATTAAAAATACAAAACGTAGTTGGGCGTGATGGTGTGCG
CCTATAATGCCAGCTACTCTGGAGGCAGAGGCAGGAGGAT
CACTTGAACCTGGGAGGCAGAGGTTGCAGTGAGCCGAGAT
CGTGCCACTGCACTCCAGTCTGGATGACAGAGTGAGACTC
TGTCTCAAATAAATAAATAAATAAATAAATAATAAAGCTA
GTTTCTTGATTACTCCTCAAGAAGAAATGATGGGAACAAA
ATTCCTTGAGTTCTTGCAATTTGACAGCAGATGAACCATG
CCCTTTATACTTAAAAGCCATATTTGCTCGATATAAAATC
TTTAGCTCACATTTTTTTCTTTGAGTTCCTCATGTATGTT
ATTCCATTTTATTCTGGCATAAATTATTGCTGTTAACAGT
CAGATCATCTGTTCTTTGCCTTACTGTTGTTTCGTACTTC
TACAGAGCATATGGTAATTCTATGTTTAGCACTTTGAAGA
AAAGTGACTGTTTTTTAAGATGTGGTCATTTTATTAGAAT
ATGTCTTTTTGTGGTCATTCTGGGTCAATACTCTTTTTTT
TTTAACTTTTAGGTTCTGGGGTACATGTCCAGGTCTGTTA
TATAGGTAAACTCGTGTCGTGGAAGTGTGTTGTACAGGTT
ATTTTTTCACTCAGGTATTAACCCTAGTGCTTGTTAGTGG
TTTTTCCTGATCCTCTTCATCCTACCACCCTCCGCCCTCC
GATAGGCCCCAGTGTCTGCTTTTCCCCTCTGCATATCTCA
TGTGTTCTCATCATTCAGCTCCCACTTATGAGTGAGAACA
TGAGGCATTTGGTTTAATGTTCCTGCGTTAGTTTGCTAAG
AATAATGGCTTCCAATGGATCAACTCTTAAACACTAGGAT
GTTCTCGCAATACGTATCTTCAGATGTTTTTAACTTCATA
AAAAAGTTTTTTTGATTGATGGTTTTTATTGTTTGTTTTG
CATTTTGCTTTGATTTTGTTCTTTGGGAACTCTCATTATC
TGTTTATTGAACACTCTCTGACTATCTTTACCATTGTCCC
TTTCTCTTAAATTCATTTTTATCTTTTCCATTATTATTTT
TACTGTTTCCTTCCTTCTACCTTCTTGGTGTGTATTTTAC
TCTTCCTTTTCTAGTTTCTTAGAGTGAAGGCTTAAATTCT
TGATTTGAGGCCATTTTTTAAATTCTAATACAAGCATTAC
TTGCAAATAAGCACTGTTTTACCTGCATCCTACAAATTTT
GATGTGTTATATTTTATATTTTCTCAGTTAAAAACATTTT
CTATTGTTCTCCTGAAATGTCTTCTTTGATTCATAGATTA
TGTCCAAATGGGTTGTTTAATTTTCAAGTATTTACAGATT
TTTCCTTTATCTTTCTGCTGTTAATTTCTGATTTTATTCC
ATTACATTTAGAGACCATACTATGTACAATTTTAATTGTA
TTAAATTTGTTGAGGTTTATTTGATAACCCAGATGTGATC
TACCTGGCTGAATGTTCTGTGTGCCCTGAAAATAATGTGT
ATTCTGTTGTTATGGATTAGAAAGTTCTATATGTGTAAAT
TAGATCACATTTTATGACAGTATTGTTTATTTCTTCTATT
TTCTTGCTAATTTTCTCTCTACTAGTTCTACATATTAGTG
AGAGAGGAGTGTTGATGCTTCCAACAATAATTGTGGATTT
GTTTATTTGTTTTTTCAGTTCTTTCAGTTTTTGCTTCATG
TATTTTTAAAGTTCTGTTGTTACATGCATAAACATTTAAC
CTTGCTATGTTTTCTTGGTGAATTAATCTCTTTTATTAAC
ATGCAATGTCCCTCTTAACCCTGATAATAATTTTTGCTCT
AACGTATACTTTGTCTAATATTAACATGGCCACTCCAGCC
TTCTTTTGATTTATATTTGCAGAGCCTATATTCATCCATG
CTTTTAATTTTTTAAGTTTTAATGTTCCCGTAATGTTATA
TTAAAGTGAGCTTCTTGTACACTCATAATGTAGTTGTGTC
ATTTTCAAATTCATTCTGACAATCTCTGTCTTTAATTATT
GTCTCTAGGTCATATGCATGTAATGTAATGATTGACATAT
TTGGATATAGCTGTACCCTTTCACTGTCTGTTTTTTTACT
TCTTGTTTTTCCCCCTTTTCTCTTTTCTTTCTTCTGTGAT
ATTTGAGCATTTAAAAACCTTCCCTTCTAATTTATCAATT
GTATAGTTTAGAATATCTCTCTATATATACATAAAATATA
TATATATATACAGCTGTTTTACCAGTTGCTCTAGGCATTA
AAATATACATAATAATAATACAGTTTTCAGTCTATTTGAG
TTAATGTTTTATGTAGAAATTTCACCACCCCATAGATCCC
TTTACTTTCCCTGTTTTATGTTTTAGTTGCCTTATGTATC
ATTCACTGAAAATTCCAATGCTATGATTTTTGCTATTAGC
CGTAAAGCATATTTTAAACAACCTAAGAGGTGAAGCCCAG
TCTATTACATTTGCTCAGATATTTACTATTTCTGATATTT
ATTCTATTTTTCAATTAAAAAAATTCTTTTCACCTTCTAT
TTGTCTTAGGGCACTCTCTGTTTTGTTCTTTCTTTTCCGT
GTTTCTATGAGTTTGTATTTTGATTCTAATTTTTTAAATT
TATTATTTTTTTCTGAGTTTTGGCACCTCATTTCTGAATA
TAGTGAATTCTAATTTATGTTGTTCTTTTATGATATTGTA
TGACATACCTAAAGTCTTTCATCTTGTTTTGAAATGAAAC
GTTACGGTTTTGATATGTTCAAAGGCACGCTTATGGGATG
CTTTAATTATCTGCAGGGATATTATTTGGCTTCTCATTAT
CTTTCATCTAATAGTAAAATGTCGTGGGAAGCTTTCTGTT
TCTAGACACAATTTGGTCTTGGACTAGTCCTTCTACCATT
TAACTATAAAATTGTTACTATATATATGAGGAAACTGCTT
TCAGGCAGTGAAAAACAGGCAGTATAAGACTGCAATCATT
CAGAAAAAGGAAACTCATTAGAAACCCTATAATTGCTTTG
TTCTTTTCCTGAGACAATTTTCCGAGGAAAGAGGGAGCTG
GATTCTGAGCAGAACCCAGTAATTTTTTAACCCGGTAGTT
AGCTGATAAGAAATAATTAAAAATTCTGAGCAGCTGAAGT
GTCTAGGATCTGTGAGGGCAACAGAGCTGAAGGAGTTGTA
TAGAGAGGCAGCCCCTAAAGTCTGTTTAGAGGAGTTTCCT
CTGAGTCTGTAGCTGCACATAAGAGAGTGACTTCATTCAA
TAGAGATCAGTTGATTTGGGGCTAAGATATAACAGATACT
AGAGGTCAAGCAATGCTAGGGGAAGAGTACTGCCAAGGGA
TGTGAGAGCTATGGTCCTATAGAGTAGAGAGATTTTCATA
ATTCATCAACATCTTGGCATCCCACTGAAACACCAGAAAA
ACTATACCTTCAGAGTAAAAACCAAGCTTTAGAATAAAAC
TTGGTCTAGGGCCACCCTAGCTAAGCATAAAATCAAGCCC
AAAAAGACAGAATCTGATGTCAGGTCCTGCCAAGTTAGAA
GTTCCTTGAAAGCCTACAAGCATAAAGTAATCAGCCAGTA
ATGTATCTGCTTAGCAAGACAAGAATGGATACTCTCTAGA
GATCATTAACAGAACCCAGAATCTCTATTACATATTTTTA
GAGTACTTGTATTATCCATTATGGCAAGTATTTTATTTGA
AAATAATGATTCACATGAAAACAAAAACAAGAAAATATAT
AGTAAAAATGACAAATTTGTTTAAAGAATTAACTAAAAAT
ATGATCTCAGATAATGAAAATATAGGGAATCCAAGCAAAA
AAAAATGTATTAAAAATGGAAATCCTAGAACTGAAAAGGA
CAAAAAAATTTAAACTACTGGATAGAGTTAGGAGCACATT
AGAGATGGTGAAATAAATACTAACCCTGAAGACAGACCAA
CAGAAATGATCCAATCTGATAAAGAGAGAAAAAATAAAAT
GGGTGAGTCTCAACAAGGGAAACAGTATATAATGGTTTGA
TATAAATGTAATTGGAGATCCTGAAGAAGAAAGTTATATT
TGGATGGAAAATGAAACTGAAAACTATTGAATAAAATACT
TGAAGAATAAATAGCTAACAATGTGAAAATTTGATGAAAA
ACACTAATCAACAGATTGAAAAAATTCAGCAAAATCCAAC
TGCAATAAGTATAAAAAGAATGGTATGTAGACTCATCCTA
GTCAGACGGCTGGAAACCAAATTAAGAAAAAATGTTGAAA
GTAGTAGGGGAATAAAGGAGTTTATAGAACACTTTATGCA
CAACAATCCTGCAATAAGAATAATTGTTGACTTCTTACTA
TAAGCAATGAAACTAGGAGATAATGGCATAACATATATTT
ACCACACTGAAAGAAAATAATTATCAACCTAGAATTTTAT
ATCCAGAAAATATACAAGCAAAATGAAGATATTTTTAGGT
AAGTGAAAACAGAACATATTGTAAGCAAACTTGCTCTCTA
AGAGATGCTAAATTATGTCTTTCAGGCTAAAGGAAAATGA
TATCACATTGAAACCTGGATCTATCCAGAATGGAAAACAC
TGGTAAATATTCATAGTTAGAAAAATATAAAATACCATTT
TTTTCATAATTTGCTTAAATAACTGACTGATTAAATTAAA
AGTAAATACACTGTGAGATAAGGATTACAATGTACCTAAA
AATAAAAGACAACAATTGCATAAAAATGGGGGGATGAGTA
AATGGAATTGCACTGTTGTAAATATTTTACATTTGTAAAG
TAACAACATAAAGCAAAAAGTAGGGAGCATCTCGTCTGAA
CTGCCAATAAAAAGAATAAAGCAGGAGGTATGAAGAATCA
GGAATAAAGTGTGAAAGCATGCAATATTCATTCTAAATAG
ACTGTAAGATAACAATGCCTAACTAAAAGACAACAAAGAG
GAGTGCCTAGGAGTCAATAAAGGAACTGTAATTTAACACT
AAAACTCATGCAATTAATTCAACAGAAAATGGGAAAAGAG
AAAACCAACAAAAACAAGAAATTACAACAGAAGATACAAA
TGGAAAATACATAGCAAGATGATAGATTTAAACCTAACCA
TATCGGTTACTACATTAAGTATAAATGTACTAAATGCCCA
TAGTTAAAAGGCAGATATTGACTAAGTGGATAAAAAGGAA
ACACCAACCTAGAACCTGTCTACAAACTAGAAACTGCAAA
TTTTAGTTATAAAGATACAGATAAACTGAAAAGAAAAGGC
ATGTAAAAGATATACTTTGAAATAATTAAGCCCAATAATT
CTAAATATATCATATATAGAGAGATGAAATATATATGATA
TATTTAGAATTATGCTAAATGTATATTTATAATTATACTA
AGTATATATATTTAGCATAATTCCAAATATGTACATACAT
ACTTAGAATAATCCTAAATATAAATCTATACATTAGGAAT
AATCCTAAATATGTATATATATGTGAGTGTGTACATGTGT
GTGTGTGTTTGTGTGTGTGTGTATATGCAACTAATGACAG
AGAACCAAAATTCATGAAGCAAAAAGTGACATGACTAAAA
GGAATAAATCAAATCTATAATCATAGTTTTACACCACTTT
CTCAGTAATTTATTAAGAACAAATAGCAAAATGAGAACTC
AGGAGACTAAATTGGTGCTTACAGTATCCTACATACCAAA
ACTACAGCGAAAAGCACTATTTTCAGCAAACCTGGAATAT
TCATCAAGATATGCCACATCCTGGACTATAAAATAAGTCT
CAATAAATGTGAAGAAATTGAAATGTTTCAGATTATATTA
TCTGATCCTGATAGATTTAAATTAGAAATCAATAATAAAA
TATTTCAAAATCCAAAATATTTAGCATAAAACTCTTCTAA
ATAATTCATAGACTAAAAAGGAAATTATAATATTAGAAAA
ATGAAATTAGACACATTTTTAATCAAATGATAATGAGAAT
ACAACATATCAAAATTTGTGGAATGGTACTTAGCAATGCT
AAGAGAAAAATATATAGCTTTAAATTCCTACATTAGGAAA
AAAGTGATCTTTTTTCCAAGATGGTGAATTAGAGGCTTTT
AGCATGCCTCAGCCAGTTGGAAATAGCAAGAAGTTGCATA
AAGATCAGTTCTGTGAGCTTTAATTCCAGAAGGAAATTGG
GAATCCACAGGAATCATGAAGGTCACTCCAGAATCCAGGG
AGGAGAATGTGGGAGAACAGTCTTGTGATGGCACCTGCTT
AATAAAAGGGAGTGTAGCCCCAGTATGTGAGAGGGGCAGA
GAGTCTCCCTCATTCCACTTCCCTAGCTTCTCACTGGGCA
TCCAAGCAACCCAGACTGAGGGAGAGCACTTTGTTTCTCC
TATGGCCTGAAGCAAACTTGGGGAGAGGCTTGGAAATGTT
GTGATGGAAAGACATTGGGAAAAGCTGCAGACATTCTCCC
AGGCCTGAAACAGACAGCAGAATGCCATTGTTAATCTGGG
TACAGACAAAGTCACCCATTCCCTTTGGTGATCTGGTGAC
ATGGCCATGCAGACAATTTGGTCTCAGACCAGAGACTGGA
GTGCCTGCTCTGAAGCTAGGTAGGGGCCTTCTCAGCCAGA
AATATGGAAACATCTCAGCAGTAGGCACTGGATTGTGCCC
TCCCTCATCACAGGGGCAGGAAGAAAGCTGCTGTAGGTCC
AGTTTCTCCTGGGCAATGGGACTTGCAGAGTTAGGTTGGC
AATCTGGAACTGGTCTGTGTATACCATACTGGGTGCCCCT
GTCTGCTTCTCCAAGATTGTGATGCAGTAAGGCCCTCTCA
GCTTGATGCCAAGGCAGACTTCCAAGCATTCAGAGCCGCT
GCTCATCTGAATCTGCAGCCTGAATTGCCCCATCCCTCCT
GTGCATAGATTTTGGTGCAGAAGGGCCTTCTCCACTCCAT
GTTCAGGCAGATCTCCAAGCATCTGGAGGACCCACTCCCC
TGGATTAAAAGTTTAGGCTACACTCCTTCCCCACGCAGAG
AACTCGGGACCGGGGAGTTTTCCCAACTCCATACCTAGGC
ACATCTGTTGGTGTTTGGTGACCACCCACTAGATCCTCCC
TTTTTGCCTGCCGTCAGCACACCTGTAGGTCAACCTACCG
GGTCCAGCCATGTCCATATTGGTCCCCACCAGCCAGGGGC
TGACCAGTGAGCTCATACCACTGTGCACTCCTTGGATCGG
CTCTTTGCCTGAAGCAACAGAAAGCTTCTCCCAGTAAACA
GGGATCAAATATATACCCAGCAGTGTTGACTGCCACCAGC
TCTTACCTATAAGTGCCATCTACTGGCTTTTATGTTGAAC
TGCACAGCCCAATATAAAACCTACTGACCTGAGTCCATAA
AGCTATAGAAGCAAAGCCAAAATACCTACCCAGCATTCTC
TACAATCACATTCTCTAGGGAACGGGAAGAGGAAAAATGA
AAGAAAATAGCAATAATATTATAGTGAAAGAAAGAAAAAG
AAAAAAAAAAGCCTACCCACATGAAAATAATTACAAAAAT
TAGAAGTGCCAGCTTCTCCTGATGAGAAAGAACCAGCATA
CCAATTCTGGCACCATGAAAAATCTGAAAGTGGTGATACC
ACCAAAGGATCACACTAGCTCTCCAGCAATAACTCCTAAC
TAAAACGGAAACTCAGAAATAACAAATAAAGAATTCAAAG
CATGGATTGCAAGGAAGCTCAACAAGAAGCAAGTCAAGGT
TAAAAATTAACACAAAGGAACTTCTGAAGCAACCCAAGAA
ATGAATAAAGAGATAAACATCTTCAATCAAAATCAGTCAG
AGCTTCTGGAATTGAAAAGCTTACTTAAGGAATTTTAAAA
TACAATTGAAAACTGTATTAATAGACTGGATCAATTAGAA
GAAAGAATTTCAGAGCTTCAGGACTGGTCTTTTGAATTAA
TCCAGTTAGATAAAAATAAAGAAAAATAAATTTTAAAAAT
TAACAAAGTCATTGAGAAATATAGAACTATGGAAAGTGAC
CAAACCTATGAATTATGAATTATTGGCATTTCTGAGAGAG
AAGGAGAAAAAGTGTACAATCTGGAAACCACACTTAAGTA
AATATTTCAAGAAATTTTTCCTAATCTTGCTAGAGAGGTA
GATATCCAGATACAAGAAATCTAGAGAATACCTGTTAAAT
ACTACACGAAATGAACACCACCAAGGCCTATATTCACCAG
AGTGTCTAAAGTCAATGCTAAAGAAAAAAATAATACTGGT
GGCTAGAGAAAGAGATCAGATCATGTACTAAAGGAATTCC
ATCAGGCTAACAGCAGACTTCTCAGCAGAAACCTTACGAG
CCAGAAGAGATTAAGGGTCTATTTTCATCATTTTTAAAGA
CAAGAAATTCTAACCAAGAATTTCATATCCTGCCAAACCA
AGTTTCATCAGTGAAGGAGAAAGAATATCTTTTCCAGACA
AGCAAGAGCTAAGGGGATTCATTACCAGATCAGTTTTACA
AGAAATCTTTAAGGGAGTTCTAAACATGGAAAACAAAAAG
CAATACTTGCTGATATGGTTTGGCTGTGTCCCCACCCAAA
TCTCATCTTGAATTGTAGCTCCCATAATCTCCACATGTTC
TGGGAGGGACCTGGTGAGAGATAATTGAATCATGGGGCCA
ATTACCTTTATGCTGCTGTTTTTGTGAGTTCTCATGACAT
CCTATGGTTTTATAAGGGGCTTTCCCTGCTTTGATTGGCA
CTTCTTGTCTCTCTTGCCACTACGTGAAGAAGGATGTGTT
GCTTCCCCTTCCACCATGATTGTAAGATTCCTGAGGCCTC
CCCAGCCTTGGTGGAACTGTGAGTCAATTAAACCTCTTTC
CTTTATAAATTACCCAGTTTCAGATATTTCTTCATAGCAG
CATGAGAACAGATAATACAGTAAATTGGTACTGGTAGAGT
GGGGTGCTGCTACAAGGATACCTAGAAATGTGGAAGCAAC
TTTGGAATTTGGTAACAGGCAGAGGTTGGAACAGTTTGGA
GTGCTCACAAGAAGACAGGAAAATGTGGGAAAGTTTGGAA
CTTCCTAGGGACTTGGAGGGCTCAGAAGACAGGAAGATGT
GGGAAAGTTTGGAACTTCCTAGAGACTTTTTGAATGGCTT
TTACCAAAATGCTGATAGTAATGTGAACAATGAAGTCCAG
GCCTAGGTGGTCTCAGATGGAGATGAGGAACTTATTGGCA
ACTGGAATAAAGATGATTCTTGTCACGCTTTAGCAAAGAG
ACTGGTGCCATTTTGTTTCTACCCTAAAGATCTGTGGAAC
TTGAACTTGAGAGAGATGATTTAGGGTATCTGGTGGAAGA
AATTTCTAAGCAGCAAAGCATTCAAGAGGAAGCAGAGCAT
AAAAGTTTGGAAAATTTGCAGCCTGACAGTGCAATTGAAA
AGAAAAACCCATTTTCTAGGGAGAAATTCAATCTGGATGC
AGAAATTTGCTTAGGTAATGAGGAGCTGAATGTCAATCAC
CAAGACAATGGGGAAAGTGTCTCCAGGGCATGTCAGAGAC
CTTCATGGCAGCCCCTTCCATCACAGGCCCAGAGGCCTAG
GAGGAAAAATGGTTTCCTGGGCTAGGCCCAGGACCCCCCT
GCTTTGTGCAGTCTTGGGACATGGTGCCCTGCATCTAACC
CTTGGCCACTTCCAAGTGATGTTGAACCCAGGGGTGCACA
GAAATCAAGAATTGAGGTTTGGGAACCTCCACCTAGATTT
CAGAGGATGTATTGAAATACCAGGATCTCCAGGCAGAAGT
TTGCTGCAGAGGTGGAGCCCTCATGGAGAACATCTGCTAG
GACAGTGTGGAAGGGAAATGTGGGATTGGCGCCCCCACAC
AGAGTCCCCACTGGGGTATTGCCTACTGGAGCTTCGAGAG
GAAGGCCACCATCCTCCAGACCACAGAATAGTAGATCCAC
CAACAACTTGTGCTGTGTACCTGGAAAAGCAGCAGGCACT
CAGTGTTAGCTCATGAAAGCAGCTGGGAGTGGGGCTATAA
GCTGCAAAGTCACAGGGGTGGAGCTGCCCAAAGCCATGGA
GTCCCTCCTCTTGCATCAGTGTGACCTGGATGTGAGACAC
AAAGACAAAGGAGATTCATTTTGGAACTTTAAGGCTCACA
GGCAAAGGGACTTGCCTCATGTCAGATGTGATCTTGGACT
TGGACTTTTGGGTTAATGCCAGAATGAGTTAAGACTTTGG
GGAACCGTTGGAAAGGTGTGATTGTGTTTTGAAATGTGAG
GACATGAGATTTGGGAGGGGCTGGGGTGAAATGACATGGT
TTGGCTGTGTTCCCACCCAGATCTCATCTTGAATTGTAGT
TCCCATAATCCCCACATGTAGTGGGAGGGACCCAGTGGGA
AGTAATTGAATCATGGGGGCAGTTAACCCCATGCTGGTGT
TCTCATGATAGTGAGTGAGATCTCACAAGATCTGATGGTT
TTATAAGGGGCCTTTCCCCCTTTGCTTGACATTTCTTTCT
CTTACCACCATGTGAAGAAGGATGTGTTGCTTCCCCTTTC
ATTCCGATTATAAGTTTCCTGAGGCCTCCCCAGCCCTGTG
GAATTGTGAGTCAATTAAACCTCTTTCCCTTATAAATTAC
CCAGTCTCAGGTGTTTTTTCATAGCAGCATGAGAACATAC
TAATACACCTGCTACAGAAACATACTTAAGCACATAGCCC
ACTGACCCTATAAAGCAACCACAGAATAGATCCTATTGTG
AAATAGGATCAAAACCTCACAGATCAATTTTAACCTGGAA
TATAAATGGTCTGAATGCCCCTGCTTATGAGGCACATAGT
GACAAGTTGAATTAGAAAACAAGATTCATCCATTTTCTTT
CTTCCAAGAGACTCATCTCACACATAATGACTCCCATTAG
CTCATAGAAAGGGTTGGAGAAAGATCTCTCACACAAATGG
AAAACAAAAAAAAAAGCAGAGATCACTATTCATATATCAA
ATAAAATACATTTTAAACCAACAACAGTAAAAAAAATGAC
AAAGATGGGCATTACATAATGATAAAGGGTTCAATTCAAC
AAGAACACTTAAATAACACACTCAACACTGGAACAGCCAG
GTTCATGAAACAAGTACTTTTAGACCTAGAAAAAGACTTA
GACAGCCACACAATAATAGAGGGGGACTTCAATGCCCCAC
TGACAGCATCAGACAGATCACTGAAGCAGAAAACTAACAA
AAAAATTGCAGACTTCAGTTCAATGCTTGACCAAGTGGAC
CTAATAGACATCTACCAAATATTCCACCCATCAACTGCAG
AGTATACATTCTTCTCACCTGCACATGGAACATACTCCAA
GATTGACCACACGCTCATCCATAAAGCAAGTCTCAATAAA
CACAAATAATCGAAATCATACCAACCATATTTTCAGACCA
CAGTAGAATAAAAATAGAAGTAAATGCCAAGAAGATGTCA
CAAAACCACACAATGACATGGAAATTAAACAACTTGTTCC
TGAGTGACTTTGGGTAAACAACAAAATTAAGGCGGAAACC
AAAAATTCTTTGAAATAAATGAAAACAGAGGCACAACATA
TCAAAATATCTGGGATACAGGAAAAACAGTGTTAAGAGCA
AAGTTTGTAGTGCTAAATGTCTACCTCAGAAAGTTAGAAA
AATCTCAAATTAATGATCTAACATTTAGAAGAACTAGAAA
AAGAAGACAATACTAACCCCAAAGCTAGCAGAAGAAAATA
AATAACTAAAAATAACTGAAATTAGAGCAGAACTGAATGA
AATTGAGATCCAAAAATCCACACAAAGAATGGAGGAAACA
AAAAACTCATTATTTGAAAGGGTAGACAGGATCAACACAC
TGCTAGCTAATTAACCAAAGTCAGAGGGAGAGAGAGAGAG
AAGATTCAAATAAGCACCATCCGAAACAACAAAGGTGACA
TTACAACTGATCCTACAGAAATGCAAATGATTCCCAGAGA
CTATCATAAACACCTCTATGCCACACAAACTATAAAATCT
AGAGGAATTTGACAAATTCCTGGAAACATGCAATCTCCCA
AGATTGAATCAGGAAGAAATTGTAACGCTTAACTGGCCAA
TATCAAGTTCTGAAATTCAATCAGTAATAATACAAAAAAA
TCTCCCAACCAAATAAAAAAAGACCCGGGCCAGATGGATT
CACAGGTGAATTCTACCAGACACACAAAGATGAGCTGGCA
CCAATTCTACTGAAATTATTCCAAAAACTCAAGGAGGAGG
AGGAGGGACTCCTCCCTAACTCATTTTACAAGGTCGGCAT
TACCCTAATACCAAAACCTGGCAAAGATACAAAGAAAAAA
GAGAACTACGGCCAATATTCCCTCATGAAGTCAACATAAG
AATCCTCCACAAAATACTAGCAAACCAAATTCAATAAAAC
ATCAAAAAGTTAATTCATCATGATCAAGGAAACTTCATTC
CTGGGATACAAGATTGATTCAACGTGTGCATATCAGTATA
TGTGATTTGCTACGTAAATAGAATTAAAACCAAAAAGCAT
GTGATTATTTCAATAGATAAAGTTTTTGATAAAATCCAGC
ATCCCTTAACAAAAAAACCTCAAGAAACCAGGCATTGAAA
TTACCTAATAATAAGAGCCATCTATGACAAACCCACAGAC
AAAACCATACTGAATAGGCAAAAGCTGGAAGCATTCCCCT
TGAGAACTGGAACAAGACAAGAATGACACTCTCACCACTC
CTTCTAAACATAGTACTGGAAGTGCTATCCAGAGCCATCA
GGCAAGAGAAAGAAATAAAAGACATACAAATAGGAAAGGA
AGAAGTCAAACTATCTCTCTTCACAGACAACATGATTCTG
TACCTAAAATGAGCCTGAAGACTCCACCAAAGGGCTCCTG
AATCTGAGAATCGACTTCAGCAAAGTTTCAGGATACAAAA
TTAATGTACAGAAATCAGCAGCATTTCTATATACCAATAA
CATTCAAGCTGAGAGCCAAATCAAGAATGCAATCCCATTT
ATGACAGCCACAAAAGATAAAATACCTAGAAATATCCAAC
CAAGGAGGTAAAAGATCTCTGCAAGGAGAACTATGAAACA
CTGAAGAAAATATCATAGATGATACAAAAAATGGGAAAAC
ATTTCATGCTTTTGAATTGGAAAAACTAATATTGGTAAAA
TGGCCATACCGCCCAAAGCAATCTACAGATTTAATGCTAT
TCCAATGTGATTTTTCACAGAACTAAAAAATACTATCCTA
AAATTCATATGGAGCCAAAAAGAGCCTGAATAGCCAAAGA
AATGCTAAGCCAAAGAAATGGTGCTGTGATAGCTGGCTAG
CCATATACAGAAGAATTAAAGTAGATCCTACTTTCACCAT
ATATAAAATTAACTCAAGATGAATTAAAGATTTAAATGTA
AAACCTCAAACTATCAGAATCCTAGAAGAAAGCTTAGGAA
ACATCATTCTGGTATCAGCCTTGGGAAAGAATTTATGACT
AAATCCTCAAAAGGAATTGCAATGAAAACAAAAATTGACG
AGTCGGAGCACAGGAAAAAGAAAATCTACCAATAGAATAA
ACAGACAACCATAAAATGGGAGAAAATATTCACAAACTAT
GTACCTGACATAATTCTAACATCCAGAATCTATAAGTAAC
TTAAACAACAGAGCAAGCAAAACCCAAATAATCTCAGATG
AAAAAAAAAGAAAAAGAAAGAAAACAGGCAGGCACAGTGG
CTCACTCCTGTAATCCCAGAACTTTGGGAGGCTGAGGCGG
GCAGATTTCCTGAGGTCAGGAGTTCAAGGCCAGCCTGGCC
AACATGGTGAAACCCTGTCTCTACTAAAAATACAAAAATT
AGCTGGGCGTGGTGGTGGGCACCTGTAATCCTGGCTACTT
GGGAGGTTGAGGCAGGAGGATCACTTGAATCCGGGAGGCA
GAGGCTGCAATGAGCTGAAATCGCGCCACTGCACTCCAGC
CTGGGTGACAAGAGTGAAACTCTATCTCAAAAAAATAAAA
AATAAAATAAAAATTAAAAAATATAGAAAACAACAAAGGG
GCAAACCTCAATTTATTACAAATATTGATAAAATGAATAA
ATCTTTAGCAATAATATTCAGAAAAAAATGTTGGAATAAT
AGAAATACAGACAATTGGAGCTAGAATCCAGAAATAGACT
TTCACTTATAGAATTAAATAATTTAACACATTTCAATGTA
ATTTGTTTTAGTCTTTGACTACATAATATATAAATATGCA
TATTTATATATAAATCTGTACTATATAAATATAATTCACA
TACCATAAAATCCACCCACTTAAAGTATACAATTCAGTGA
TGTGCTATATCACATTATTAACTTTTAAAAAATATAGTAA
TATATAACAAGATTTGCCATTTTAACCATTCTTAAGTGTA
CAATTTAGTGGCATTAATTACATTCACAATCTTGTGTAGT
CATCATTGCTATCTACATAAAAACTTTTTAATCACTACAC
ACACAGTAAGTCTGTCACCAGCAAGCAATAACTCCTTACT
CCCCTTCATCCCCAACTCCTTCACAGCCTCTAATCTGCTA
TTCTAGATAGTTCATGTAAGTAGAACCACACAATAATTTT
CCTTTTGTGTTTTGTTTATTTCACTTGTCAAAGTTTATGC
ATGTTGTAGCATGTTTCAGAACTTTATTTCTTTTTATAAA
ATATAATAATCTTCCATTATATAGAGAGATCACATTTTGT
TTATCCACTCATGTGTTGATCGTCTGGATTGTTTCTACCT
TTTGGCTATTATGAATAATACTGCAATTAACATGGGCATA
CATGCATCCATTCAAGTCCCTCCTTTCAAAAATACTGGGT
ATATACCTAGGAGTTGATTTGCTAGATGATGCGACGTTGT
GTGTTTAGCCTTTTGAGGAACTACAGAACTGTTTTCCACA
GTGGCTGGACCATTTTATATTCCCACCAGCATTGTAGGAG
GGTTTCAGTTTCTCCACATTCTCACCCACACGTATTATCA
TATGACTTTTCAATTATAACCATTCTTATGAGTGTGAAGG
GCTATCTCATTGTGGTTTTGATATGCATTTCTCTGATGAC
CTATGATGCTGAACACTTTTTCTTGTCTTTTTTTGGTCAT
TTGAGAATCTTCTTTGAAGAAATTTTTATTCCTATGTGTT
GCTTATTTTTTATTTGGGTTATTTACCTCTTCATTATTGA
GTTGCAAGTGTCCTTTATATATTTTAAACATAATTCCCTT
AACATATGAATGACTTGAAAATGTACTTTTCCATTCTGTA
GGTTGTCTTATCTCTTTCTTGATAAGACTTTTGATACACA
AAAGTTTTTAACTTTGATGAAGTTAAATTTCTCCATATTT
CTTTTGTCATCTGTGCTTTTGATGTCATATCCAAGAATCC
ATCACCAAACCCAAGATCGTGAAGATTTACTTCTATGCTG
TCTTCCAATAATTTTATGATTTTAGCTTTTTAAATTTAGG
TCATTCATCCATTTTGAGTTAATTTTTATATATGATGTTG
AGGTAGGCATCTAATTTCATTTTATTTTATTTTTTGCACA
TACAAATCCAAATGTCCTAGCACAGACTTTTGAAGATACT
ATTCTTTTCCCACTTGTTGGTCTTGGCACCCTTGTTGAAA
AATCGGTTGTCCGTTGATATGCGTGTTTATCTGTGGACTC
TTAATCTATTCTATTTTTCTCCTTGTCTGTCTTTAAACCA
GTTCCACACTGTTTGATGAATGTAAAGCTTTTTAATAAGC
TTTGATGTTGAAAAGTGTAAGTACTTTAATTTTGTTCCTT
TTCAAGACTGTTTGGCTATAGAGCACCCCTTGTAATTCTT
TATGTTTATGAGGATTGTCTTTTCCATCTCTGCAAAAAAA
CTGTTCCTAGAGATTGCATTAAGGGCTGGGTGAAGTGGCT
CATACCTGTAATCCCAGCACTTTGGGATGCCGAGGCAGGT
GGATTACAAGGTCAGGAGTTCGAGACCAGCCTGGCCAAGA
TGGTGAAACCCCGTCTCTACTAAAAATACAAAAATTAGCT
GGGCGCAACGGCAGGTGCCTATAATCCCAGCTACTTGGGA
GGCTGAGGCAGGAGAATTGCTTGAACCCGGGAGGTGGAGG
TTGCAGTGAGCTGAGATTGAGTCACTGCACTCCAGCCTGG
GCTACAGAATAAGACTCCATCTCAAAAAAAAAAAAAAGAG
ATTGCATTAATCTATAGGTTGCTTTGAGTAATGTTGACAT
CTTAACTGTGTTAAGTCTTTCTATCTGTCAACATTGGGGT
ATCTTTCCATTTATTTTGGTCTTATTTAATTTTTTTTAGC
GAATTTTTTTGTCAATGTACAAATCTTTTACCATTTTGGT
TAAATCTATTTCCAGGTATGTTATTCTCAATGTTATTGAT
TTGTGGCTTTTAAAAATGGTGTTAGAATAACGGATATCTA
TTTTAAAAAGGGTAAGCCATGCCTTCCACCTCACATCTTA
CACAATTACTTGAAGTGAATCACAGACCTAAATGTAAAAG
CAAAACCTGTATCATTCCCAGAAACACAGATAGGAGGAAC
TCTTGCAAACCTGGGACCAGAAAGGATTTTCTAGGATACA
AAAAATATTGACCATAAGTGAGAAAACTTTTGTTGTTTAA
ATGACACACCCAAGAGAATTAAAAAGTAAACCATACTCTT
AGAGAAAATATTCACAATTTATCTATCTGCAAAGAGCTTT
GACCCAGGATTTATAGAGAATTCTTACAACTCAGTAATAA
TAAGAAGCAAACCTAAAAATGATCAAAATAATAAGTAATG
TCAATGGGAATGGAGAAGTAAGGACCGCTGAAAACTATCT
CACTCATAAAAGCAACAAGAAAACTGGCAAAAAATGCTCA
GAATCAATTTTTTCAAAACTCTGGAAATTAACCAAATGCT
TGCAGCAATCCAGAGAGTTACACACACACACACAAAGTCT
TGGTAAAACCAATGAGCTTTGTGTTATTGTATTTTAATAA
TATAATATGTAGTCCCATTCCCTCCTCTCCTCTTGAGATC
CCCTGTAGTTCACATAGGACAAAACCAACAGTCCACAATC
ACAGCCCCAGGAAGGAGCAGAATGCAGTAGGAACTCCTTC
CGTGTCCCCGTTTCTGAGAATTATTATTTGACCTGTCTGG
TGGTTTCCTGGAAGATCTCACCCACCAGGTTTATCTTTCT
TGCACTAACCTCAAGGTCACTTAATGTGAACAGACTTAGG
GCGTTTGCCAAAATCAATCAGAGTTCATTGTCAAACATCA
CAGCTGCCTGAAGAAATGGATATTATTTGAACAAACAACG
GATTGACAGAAAACTTAAAAGGAAAAGCTGGGATATGAGA
CCCCTGGGGGGCTTTGAAAAGCTCCAGCATATTCTGGGAC
TCTGGAAGGCCATGTGCACATGCAGGGCTGTGTGTAAACC
CAGGGCTGTACACATGCTTAGAAAGGCCCAAGAAGGCCTT
AAACCCTCACCTCTGGCTGATCTTGAGGCTCTGCATTAGC
AAAAAGTGAAGACTAAGGCAGGGCTGTCAAAATTGTGTGA
CTGAGTGTTAAAGGCGTGCCTCAACACACAGTTCCTCAAA
AAGACTGGGAGACTTACTTGTTACTGGCATTAAAAAAAAA
TGTCAGTTCGATCATTAACTGACTACTAAGCTAACCAAAC
ACAGATTTGAATGGCCACACACAACAAAGAATACAGACTT
TGAAGAGGTAGTTCAGAGAGGTCACTAAACCAATAAACAA
CAGCAACAATAAACAGCATGAACAGTGAACTCTGTAGAAG
GGGTGGAATCTGATTTCCAGAGTTTTCACATGTTATTATT
AAAATGTTCATTTTTTAACAAAAAATTATGAGATTGCAAA
GAAACAAGAGGAGATCAATCTCTCCACTTTAGAAAAATTA
ACTTAAACATAAATTCTACTTCTCTAAAAGTAGACAGTAG
CATTGTCTCTAAATACGATGCGTCATTCTTTGTTTTCTAA
ACTGGAATTACCTACTTCACAGAGCTACAAACAGTAATCT
TGTAGTTGCACCAAGTTGCTGAAGCAAGAAAGAACACAGA
AATACAGTGCAATGAAAAATGTTTGTTGTAGAATGCTAGA
CATAAACAAAATTACCTCATTTATTTTAAAGACCATTATT
CTATTTCTTTTTTCTCTTTAGTCAGACCATTATTCTATTT
CTTTTTTCTCTTTAACCCAGAAGTGATGTTCCAGTAATGA
TAATCACAGGGTATAGATGTGGTCTTTATCTTATGGATAT
TTTTATCTGGATTGCTAAATGCTCATCTTTTTCTGAGGAA
GGTATAGTAAAACATCCTCTCATGCTCTCCTTTTTATTGT
CCAGAAGGTCCAAGGAAGGGACTAAGGATTCCCTGAGGGA
CCAAGGAAGAGACTCTCTGAGCTAATCATTCATAAAGGTT
GTTGTTAAGAAGCTCAGCTGGTTTGGGGCCAGGTGCGGTA
GCTCATGCCTGTAATCCCAACACTTTGGGAGACTGAGGCA
GATGGATCACCTGAGGTTGGGAGTTTGAGTCCAGCCTGAC
CAACATGGAGAAACCTTGTCCCTACCAAAAATACAAAAAT
TAGCTGGGCCTGGTGGCACGTGCCTATAATCTCAGCTACT
TGGGAGACTGAGGCAGGAGAATCACTTGAACCTGGGAGGT
GGAGGTTGCGGTGAGCTAAGATCAAGCCATTGCACTCCAG
TCTGGGCAAAAGGGCAAAACTCTGTCTCAAAAAAAAAAAA
AAAAAAAAAAAAAAAGAAGCTCCATTGGTTTTGACACTGA
ACGATGAAGATTGTGGATTTGAGCCTCATTCTGTTCACAG
ACAATCTCATTTGCAGATGATAGCATAAGCCTGTCCGAAT
TTATTACTGCAAATAACCCAGCCAGTGTACGGAGGACTCA
GGACTAATTCCTCTCTCGGAAAACCAGCAGCACATCCTAA
CAATGTGCTACTCATCTCGCTCTTTGTTTAAGACACAGCA
GATCACAAACTTGAAGATTATAGAGAGAAAGAAAGCCATA
GGTCCAACAGCCGAGCAACTTGAATCCGAAATATCATATC
TGCCTGCCTACTTCTCTGAACTGACAAAACTACAAAGAGT
ATACATTCTGCCATTAAATTCCCCAGACCTTTAAAAAATT
CAGCCAAATATTTAACTACCCTGTTGTAAAATCTGATGTT
AAACCACCACCAAAAAGTTTGAATTACACAAGTTTCCATA
AAAGCATTTTTCTCACCGCACATTCATTTTATTATCCTTT
TTATTGGAGGACCGAAATAGTCAAGTCTCAGGTCCTCCCT
GCCATCTGGCCAGAACAGCTAGTGACCCAGGTCAAGGTTT
ATGCTGACAGTTGAGCATGCAGGTTTCTTAAACAGCACTT
TTCCCAAAATTTACCTTAGGGCAATGTGACTGTTAAAGCT
AAAGATTCATATTTGATTTAGGGTAATTAATGAGACTATA
TTATGGCACCAAAATGCATTCAATGGGAACGATGAGTAGG
TAAAGCATGCAAGACTGTGAAGGTAGACATGGGGCAGAAC
GTGGTTGGGGAAAGGGTTGGTGCACAGACATAAATCCTGG
AGAGAATTTGTTTGTAGCTCTATGAATGGAGATGAATTTG
CTTCCACCCCCATCCCCAATTGAGGGTAGAAGTGAATGTA
TAAATCAGAGTGCCAATTATCTGCCAACACCAGACACACA
CTGTCACATGCATTTTCTCATTTGTGGCATACGAACCCAG
AGTCATCGTTTATGGATTTCTCCTATCTGGTGGTTTTGGC
TGGCATATGAATACTCACTGAAGAGCAGGCGAAGAGGAAC
AGACTTTTTAAAAAAATCTATTCTTCCCATCAAATCTTAT
GACAACTATCTACCATCAAATGAGTAGACAAGTGTCCAAA
AAGTGCTGACAAAATTAACAAAAGAAGTGCTACATGTAGT
AATTTAAGTTTTGTAGATTAGATACGATTTTTCAAGAATC
AGCTGTAAGGATTTTGGCTTCCAATTTACAGCTATTCCAG
CTGCATCTGAACTTTCCTTTAAATATTTTCCTTTCCCTTT
TCTTTTCATTAGGGTTCTACCAACAAGTAGTTTTGTTGAA
GTGAAGGACAGTTATATGTATATTTTTTATGAATAAATAT
GCATTTGTAAAGAAGCAAAATCAAGAATAGGACTAAATAT
TTATGAGAATTTAAGTCAAAATGAAAAATTTGTATCTTTT
ACTGCCTTATAAAACTCTTTAAATGATATAAATTTTTGAC
AAATAATAATTTGAGTCAATAAGACATCACAATACCTGTT
CAATGAGTAAAAGATTCACAAGCAAAATATCAAGAAGATA
TTTTATTACTAAATTCAAGAAAATATTTATCATGTTAGGT
ATTTATCTTTGTATGGGCTAAAGCAATAAAAACAAAATAA
AGCCCCAAATGGCTAAATTATTAACTGAAAATAATCAAAT
CTGTTTTATTTCCACAATGCCAGACACTAAAATTCAGAAA
AATGAAAATCATTGAGTCTGTTTCTTATGTTGTGAAATGA
CCTAGGTTTCTGCTTTGTTTCAACAAATCTTTAAGTGCCA
ATAGTGAACCATAAACTTTTCTAAGTATCTGGGATACAGA
ATAAGGTATGATCTCTTCCTTTGTAAAGCTTCGAATCTGG
TTGCAGAGATTATGCTAAGCAAAGAAGCCCACAGATAAGA
ACTTACAATGCCCATGAGTAATCTGAAAGAGTAGTGGAAG
GTATTAGTGATGGCACAGAAGGGAGGAGTGGGCCATAACA
GGCAGGTCAGAAAAGACAGCATCAAAATGTGCCACTTACA
CAGGGAGCTCAAGGAAGAAGAACTCAAGTCAACTAAGGAA
AGGGTTTGAAGGAGGAAGATAGAGAGGTTCAGGTAGAGGG
ACTGTCACGTACAAATCTTGAGTTCAGACAGAACATGTCA
TGTTTGTGCAACTAAAAATAAGACACTGTGGCTAGATTAC
AGAAATAGCATATAAGAAAGTATGGATTGAGATAAGACAA
GAAAGGTGGTTTCAGCCAGGGGAGGTCTTATGGATTACAT
TAAGATTTCTTGCCTTCTTCTAAAGCCTGGGAGAAGCTTA
AATATGTTTAGAGAGGTTTAATGGAAATCAAATCCAAGGA
ATAAAGTTAATTTTAAATTTCACCAAATCCAAAGCAGCAT
ACGACTTTAACTTTAAACTATTTATTAAATCTACTCTAAG
TTTTATGAATTCCAGTTGGTAAGATAGCAAAGGGAAAATT
ACTTAAAAATATATTGCATAAGCTATGAGTCATTCTTCCC
TAAATGGACACATCATTACAGCTTATATTTCATAGATTTT
TTTTTTATTTAAAATGATCCCAATCTTTTTTAGTATATTT
GGTCCTGGATTTCAGCAATGGTTGACAAACCTGCATAGAG
GTTTGTAAGTTTTGGGGAATGGTTAGACCTGTGACCCAGA
TCGTCAAGAACTTGGACAGAAATCTATACAAATTCATTGC
ACTTAACCTACAAAGAAAGAAGGGAGGAAAAGAAGCAAAC
AAGGAAATCAGCATGCAAGAAAGAAAGAAGGCTGGTGGAG
GGAGGAAAGGAGAGAGAGAAGGAGGGAAAGAAACACAGAG
ACAGTCAAAGAGTGAGCATTAAAAAGAAGATGGAGAAAGA
AGAACAGAGAGCAAAAAAGCAAGGCAATATAGCAAATCCA
AGAGAAGGGGTATTGGCATGTGCTATTGACTTCAATCAAA
TGGAAATGTTGGCTAAGTTTTGAAGAGAATTGCATCACTG
AATGAGACAGTGATTTCAAACAAGCTTGGGACCCCAACTA
CGATCAAGAGGTGGTATTCTGATGTCCTGTTTAGAAGTGG
TCATAGTGGGAGAAGAAAAGGGAGAACTTCTCAGAAGAAG
AGAATTTTTCCAAGGGTTCTAAGGGCTCCAAACCAGTAGA
CAGCTCAGGGAGAAATCCAGAAATGTTCTATAACCTCAGG
GGAGAGGTCTCTGCAATGATTTCCCAGGGAGATTTCAGAA
TTGCCATCGAATGGTGATTGCTCTTTTTTTTTTTTTTTTT
AGTTCTCATTCTTCCTATTTCACTATTTTATATTGAATAT
GTGTGGAGATAGATAATTTGTCTTTTAATTTCAAAGAGCT
CTAGACCAAGAAGAATCACCTTCAGTCCTAATAGAGAGAT
TGTGAATATCACTTAGAGATTCCAGACACCATGGTGGATG
CAGTGAATTTTGTTTCCTGTGAAGAGAAGGTGTGTTCTGT
TGTGAAAGAATATTTTGTGGGAGGAAGAGCAGATAATAGT
AGGTATCAGTGTGGTCCACTAAATACCCCTGTTTTTTTCC
TCTTGCTACGAGGCAGCATGCCTTTCCCTGCCCTCTCAAG
GTTGAGATTGGCTACATCTGACTTGATTTAGCCAATAAAA
TAGCAGATGTGATATTATTTCTCTTGTGTACATAGCTAGC
AGTGGAATTGCTGGGTCATATGGAGACTTTACATTTAGAC
TTTTGAAGAACTACTAGACTCTTTTCCAAAGCAGGTGAAA
GATGTTACATCACCATCAGCAATGCATGCAAGAGTTTCTT
TAAATTGCTTCACATTCTCACCAACACTTGCTAATATCAT
TTTTTATTAAAGTCATGCTAGTGCATTTCCCTGATTACTA
ACGAGGTTGAGCATCTTTTCATGTGCTTATTGACCATTCG
TATATCTTTTACTATATACGGTTGACCCTTGAACAACCCA
GGTTTGAACTATGTGGGTCCACTTACGTGTGGATTTCCTT
TCATCTCTGCCCTCCTTGAGACTGCACCACCAACTCCTCC
TCTTCCCCCTCCGCCTTAGCCTACTCCACATGAAGACAAG
GATGAAGACCTTTATGATGATCCACTTCCCCTTAATACAT
AGTAACTATATTTTCTCTTCCTTATGATTTTTAAATAACA
TTTTCTTTTCTTTAGCTTACCTTATTATAAGAATGCAGTA
TATAATACAACTTACAAAATGTGTGTTAATCAACTATTCA
TGTTATTAGTAAGTCTTCAGGTCAACAGTAGGCTATTAGA
AGTTAAGTTTCTGGAGATTAAGAGTTGAATGTGGATTTTC
AACTGTGCTGAGGGTTGGTACCCCTAACCCTTTTGTTGTT
CAAAGGTCAACCATACATGATTTGCAATTTTCTGTCATTC
TTCTCATTGTCTTTTCGCTTTCTTCATGATGTCTTTTGAA
GCATGAAAGTTCTTAATTTTGATGATGTCTAGTTTGTTTA
TTTATTTATTCACTTTTTAGATGGAGTCTCACTCTGTTGC
CCAGGCTGGAGTGCAGTGGTGTGATCTTGGTTCACTGCAG
CCTCCACCTCCTGGGTTCAAGTGATTCTCCTGCCTCAGCC
TCCCGAGTAGCTGGGATTACAGGTGCCCACCACCACTCCT
GGCTAATATTTTTGGATTTTCAGTAGAGTCAGGGTTTCAC
TATGTTGGCCAAGCTGTTCTCAAACTCCTGACCTCAGGTG
ATCTACCTGCCTCAGCCTCCCAAAGTGTTGGAATTACAGG
TGTCAGTCACCATGCCCGGCCCAGTTTATTTATTTTTTTC
TTTTGTTGCTTGTGCTTTGAGTTTCTTAATTTTTTAAAAT
CACCTAATTCAATGACATGAAGATTCACATCTGTTCTTCT
ACATGTTTTGTTGTTTCATCTCTTACATATAGGTCTTTGA
TTCATTTTGGGTTTATTATTGTATGTGGTGTGAGGTATGG
GTCCAACTTCATACTTTTACATATTCAGTTATCCCAGCAG
TGTTGGATAAAGAGACTCTTCTTTCCTCCATTAAATTGCC
TTGCTGCCATTGTCAAAAATCAATTAACCACAAATGTGAG
GGTTAGTTTCCTGACTCTGCGTTCTGTTTCATTGATCTAT
GTCCTAAGTACCATACTGTCTTGATTACTTTAGCTTTGTA
GTAAGTTTTAAAGTTGGGAAGTGTGAGTACTCTAACTTTT
TTCTTTCATAAATATGTTGGGCTATTCTGAATCTCTTGAA
TTTCCTAATAAATTTTTGGACCAGTTCATCAATTTCTATA
AGGAAGCCAACTGGGATTTTGATAAAGATTGTGTTGAATC
CGTGTGTCGATTTTGGAAGTATTGCCCTCTTAACAATGAC
AAATCTGATTTATGAGAATGGGGTGTCTTTCTTTATTTAG
TTTTCAATTTTTTGACAATTTTTATAGATTTCAGCAAGTT
TTTGCACTTCTTTTGTTAAATTTATTTCTAGGAATTTCAT
TATTTTATGCATACATTGAATCACCTTCTTCTTCTGATTA
TTATTTTTTTTGGGGGGAAAGGGTCTCGCTCTGTCACCCA
GACTGGAGTGCAGCAGGATGATCTTGGCTCACTGCAACCT
CCATCTCCTGGGTTCAAGTGGCTCTTGTGCCCCAGCCCCA
CCGGTAGCTGGAATTACAGGCGTGCACCACCCCACCTGGC
TGATTTTTTTTTTTTTACTTTTAGTAGAGATGGGGTTTTG
CCATGTTGGATAGGCTTGACTCCAACTCGTGAACTCATGT
GATCCACCTGCCTCGGGCTACAAAAGTACTAGGATTACAA
GCATGAGCCACCACACCCAGCCTGAATCACTTTCTTAATT
TCAATTTCAGTTTATTCCTTGCTACTGTATAGAAATACAA
TTATGTTTTAATATATTGATCTTGTATTTTGCAACCTTGC
TGAGGTCATGTATTAGTTCTAATCGATTTTTAAATGGATT
CTTTAGTGTTTTTTATATGGAAAATAATTTCATCTGCAAA
TAGAAATAGTTTTACTTCCTCTCTTCCAATGTCTAGATGG
CTTCTATTTCATTTTCTTGCCTAATATGCTCTTATTAGCC
TATCCAATACAATGTTAAATAGAAGTGGTGAGAATGGACA
TTCTTCTCCTTTCCTGATCTTTAAGAGTGAGGTTACCTGT
GAATCTTTTATAGATTCTCTTTATCAGGTTGAAGAACTTT
CCTTCTATTCACAGTTTGTTGAGTATTTTCATCCTGAAGG
AGCATTGTGTCAAATGTTTTTGTTTTGTTGACTGAAATGT
GTTGCAAAATTTTTAATTCAATATTTGTTTCATCATTGAG
TTTCCTTTGAACCCAGTTTGAGAGATTTGTTTAAATGACA
AGATGACCTCAATACAGAGTTACGCAGGCTACTGGTAGGG
TTAAGATTTGAGGGTGTATAAAGAGTGCAACTAAATTTGT
ATGTGGCATAGTATGAAACATTTTCACAAACCAGCTGAAA
TATTACATTGAGTAGTGTTTTAAAAGAATAATACATCATG
AGTAGGAATGCTAGGAGAGCTCAATATATGAAGATCTATT
AGTATTATCGTTTAAAGCAAAAGAAGAATGCCTAAAGACT
TATGATCATCTCTTGATGATAAGAAGACATTTGGCAAAAT
CTCCATTTACAATAATTAAAAACATTCCACTATTTAATGC
ATTTCTGGCCCCCTGCTCACTGGTACCAGTAGCACCTCAG
GGTTGACATAGAAAATGCAAAATAAGTATTTTACTTAGCA
CTTAAGGCATTTCTATTAAAAATTGGGTGCTCATTATTTT
TCCTATTATACCCATTATTCAATATTGTGAAAATCTCAAA
TGCAACTATACATGAAAACAAAAACTTGTAAATATTGGAC
AAATCAACAAAGTATTATTTTCAGATGCTCTCATTGTCCA
CCCAGGTAATCTAAGGGCCAAGTGGGAAAGTGTCAAAGTA
AGATTTCAGTAAGATTGCCTGTGAAAAAACAAAATGCCAA
TATCTATCCAATATATCAGCCATATGTAAAGAGAGGAAAC
AAGGGGAAAATGCATAATGGATAGCATAATTATAATATGA
AGTCCAGGGAAAGATGAAGCCATGAGAAGTGGCACCTGTT
TGATATGGTCAAAGGTGAGTTAAATAGCACGAAACCGGAA
TTGCACTAAAACTAGAGAGATGTGTCATACACATGCCTCA
AACTTTGAGGAATTTTCTATAAAACACAGTGCAGATAACA
ACAAACTTAATGAATTCACTAAAACTAGGTAATAATTCTT
TTTTGTGAGAAAGAAGTGTAGTACCTAGGGAAATAAGTAG
AGAAAATCCTGGCAGAAGGCCACCAACACCTTCTAATTTG
GAGGCACTAGTGTTCTGGCAGCAAGAGCAGGAGTAGGAAT
AACCCTGTCTGGAGACCCTCTTCCTGCTATGGATCAATAC
ATGCTGAGACAGCTGCACCACAGACCTGAGAGCAAAGGTT
ATGGGGCCGCCATGTCAATGCTGGGACAGTCTCCAAGTGG
CCAACCACTTCCCTGCACATCTGGCGCTTTCTCCAAAACA
GAGGCTTTGACTCTCAGTTGAGGAAACTCATGAGGGAAAA
GACATTCATTTGACAACATTAAAACCACAACAACCACAAT
GACAATTCAAAAACAATTGAAAAAATATAGGAATATATTT
GCAACACAATTAGATGTAGAGCTAATATTATTAGTATGCA
AAGATGGCTGCAAATGAATTAAAAGATTACCCAGTGAAAA
TGGGCCAGGATGGATGAGGAGTAAACTCACACCCACCCAA
ACACAGAAAGACCAGTATGCCAGTATGTGCTAAGATGCTC
CCCTTCATTAGAAATAAAAATATTTAAACATAAACATTAA
GAATTCTTTCATTTGACACATATTTTCAACATTATAATAC
TTCAAAGAGTACATATGGCCAAAGGGGTGAAAATTGGAAC
AACTTATCTAGAGGAAAGTGTGGCAAATATTTCAAAAGTC
TTGAAAATGTTCTTATCCTAACCCAGTAATTCCACTGCAG
GAAATTTAACTGTAAGGACATAAGCATAGATTTAGTTATA
GGAATGTTCACTGCAGTGCAGTGTGGTTTGGACAGTGGAA
ATTTGGAAACCACTTACATTTCTGACAAAATGAATTGCTT
TAAAACATTAGAGAGCTCTCATATAAATACCAAGGAACTG
TGAAAACAGCACGTGAATATTGATATTCAAAGAAGAGCTC
CATGACCATTTTAAAAGCCATCTGAAAACATGGTTTTATA
CACTTGCAAACGTATAAGAAGCCAGAGTATGAACTTAGTT
TTTCTCTTGATGGTGCATTATTATTTTGTTGTTCATTTTT
AACAGCAAAAGGAATAAAAGTTCATAAATAGATAAAAATG
AACTAAATGACATTTAGGAAAAGGTGGGCCCAGTGAGAAG
GGAATCAGTTATTTTTTTGGTACCAATCATGAGGACACTT
TTTTTGTATGTCCCGATCAAAGAAAAAGTGTCAGACTCCA
GATCTTGCCTAGTGAGGAATTTGTTTGGTTTGGACTTCAC
TCAATGTGCTTATTCTCTTTCTAAGAGTGGCCTTTCAAGC
TTGAATCCCAAATAGGTAAGGCTGATTGGATAATGCCCCA
CTTGCTCAAATATTTACTGACTTGAATCTGCTGCTTTTGA
TGGTGGTACCCATTGTTTGAACTGCAAACAAATCAACCTT
TAACAACACATCCAACCAAACAAAACAAGGAGGTGCAGCA
GCTCTGGATGTAGAGAAGTTTCTTGAGTGATGGGCTTTGC
ACCATCTGCTTCTTTGACATAGCTAAGGACATCTGTAAAG
GACAGGGGAGAAGAGGGAGAGTTTAAAGGCTCTTGGGTAG
GTAGCCCAGGGTAAAATGTGGAATCTACAGTCCTTGCAGA
TTTCAGTGTGGATGTTAGCCCTGACTCTACCTCATTCTAT
ACAATGGGATTACAGGAACACTCTAGGTAGAGGCACTGGC
AAGGTTGTTTACAGATCTGATCAGGCAAAAAGAACATTGT
AAATGGCACAAATTCCTGAAACCAATAAAAGTTGCCTGGG
CTTTACAACACAAAGCATTTTACTTGTGTTATCTTAAATT
CTCATGATAATATGGTGAGGAAGAAAAGAGCAGGAATTTT
TCCTGTTCTTCTGATGTAGAAACTTAGAATTTTAAATGAT
TAGTTCAAGGTCATATAGGGCTTCTAGCATCAGAACAAAG
TTTTCTAAAATCCCAGAATAGGGTTGTTTTCACCTATTGT
TTTGAACTCACACATTAACAAAAGAAATTTGGGTGAAGAA
GCTTTGAATGTCAGAGTAAGAAAGTGGCAGGGGAAGAGGT
ACAGAGAGGGAAGAATGAGTTGAATTCTATTTGGGGAGGG
ATAAATGAGCATGTCAGCATGATGTGGCTTGCTTGACTCT
GCTCCCTAATTTTTATTTGTTTATTTGTTTGAGACAGGGT
CTCGCTCTGTTGCCCAAGCTGGAGTGCAGTGGTGTGATCA
CGGCTCACTGTAGCCTCAACTTCCCAGGCTCAAGTGACCC
TCCTACCTCAGCCTCCCCAGTAACTAAGACTACAGGCAGA
TGCCATAATACCTAGCTAATTTTTATTTATTTTTGTCTCA
CTGTGTTGCCCAAGTTGTCTCAAACTCCTGGGTTCAAGTG
ATCCACCTGCCTCAGCCTCCCAAAGTGCTGGGATTACAGG
TGTCAGCCAACATACTCAGCTTTGCTCCCTCATTTTTTCA
ACTGATATGTATTGATCACCTATTACGTGCCGAAAATTGG
GATGGAGCTTTCAAATATGCACATACAAGCATGTCTGGAA
GATGGAACAGCTTTCAAAAATCATCTCCAAATATTCCATT
TCAATAATATAAAATGATATATCTTTCATATTACTACTGA
CTAAATCGTTCTTCCTTATCCAGAGGTATATTTTAAATGC
TAAAAATCTTATTTCTGTGTATACACTGAAAACCACTGAT
GACTAGAAAACTTTTATTGAAAGAGATTTTTACCTGTACA
TAAATTATGAAGAATCTCAAATGTAGAGTGCAGGTACAAT
AATGGATCTAGTATGCTTTACTGGTGAATGAGTTCTTGTC
AATTGTTATATGACAGTGGTTTTTGTAAAGCCAAATACAG
TTTCCATAAACAGAGATTCCTAGCAATCTGTCATAGATGT
TTCTATCAGTGAAATGATCCTCACACTGGATGCTTGCACA
TAGTTTACAGTAGTAATTGTCATAGTTATATCTTCACATT
TTGACTGATGGCATTATTTTCCGTAGTACTTATTACATCA
ATGCATAAAAGGTAATTTTCACTAAGATAGATATGAAGAA
TGAAGATAGATAATTGCAGGCAGTGAAAACCTAAATATAG
AATACTTGTTGAGGTGCAAAAGCAATAAATGCTAATTATA
GAAAAAGTTAGATAATATTGGATTGAAAGAACAAGACTAA
AATCACCTGTATCACTGTTACCCCAGAATCCCACTGTTAG
AATTTTAATATATGTAATTCTAGACCCTGTTTATGCATGC
ATAAATCAATATGTGAAAAGGCATTGCACTCTATTTAGTG
CTTTAAATTTCACCATTAGATTAGCATGTAGGAAAAAAAT
ATATTCTCAATATTAGGAGGCCTCAAATTTTCTACTGTAT
AGATGTACCGTAATTTATCCATTCTTTTATACTTATTAGC
ATAATTGTCTAGCACTAGAATTTTTGGGTCAAAATTTACA
AACATTGTAAATACTTTTAAAATACATTTTGCCAGTTGTC
CTGCAGAAAAGCTATATTTTATATTCTCACTAGCAGTACC
TGTAAGAGTTTTTGTTTACTCAAACCTTAGCCTGCAGTGG
ACTTCTCAAATATTTGCCAATCTCATTAGCCAAAGTAATA
GCCTTCATATTCAGATTTTCTTTTCACCGATGACTGGCAA
ACGGCCTACTTATATACTTTGTATAATTATTACTGTGTCC
TCTTTTTATATTGGTGTGAGCTCTTCCCATAAGAGATTAT
CAGCTCCTTGCCATGTGTAGCCAATGCTTTTCCAAATCTG
ACATTTGTGTTTCAGCCAGTTGACCTTTTGATGTCAGCTT
TTCCTCTCCTCATGACTCTCAATTCTTGTTTCAGAGAGGC
CATGGCTCCCTGTGCTTTGAAATCTAAGATATATTATCTT
TCTTGGCATACCATTGCTTTAAAACCTCAAATGCCATTCC
ATCTTCTGTCTGTGGTGTGATTTTCTCTTTTCTTCATCTT
TGTGTGAACTGTTATGTGAACTCTGTTGACCAGTCAGGGT
AAGTGACTTGCATTTGGCCCTGCGACCCTTCTTACCTTCA
GGTGCCCAATGACTGAATCTGCTTTTCAGAGTCACAAGCA
GGAAGGCAGGTAGTTCTGCATGGCTTCAAGTCCAGCCCCC
AGTTTCTAACAGGATTTAGTGTATCTCTGCACCTTCAGGA
GGACACATCTTCCTCTTTTCTCATTACCTGGTCCTCTTGC
TCTCTGATCTGACATAGGCCAATTATCGGCAGGCATCTCC
ACCACAGCCCTTTCTATCTCTTCCCCCACCACTTGACTTG
AAGCTACTTTCTTCTCTGTAGGCACTGGAAGTTGCCTATT
TTGCTGCTTCTGCTTTATTTCCAAATGTTTTGTGGGATCC
TCAATCTCTGTCTGGTTGTAGAAGTGCATCAGGGCTAGAA
GGTGGGAGTAGCAGGTTGGGGGAGAAGAGGGAAGAGAGGC
AGAAACTACCATATTTTGATAGTCCCAGGGAGCAGCACCA
GAAAACAGAGGAGGCCAGTTGCCCCATGTTTTGGTCAATA
TTCACTCATCACTTGTCCCCTGATTCAAGGCACCTTCTAC
CATTTTCCATGACTTCTTGTTTTCATGACTCAAAGTTCAA
CCGTGAACTGAAGTCTGAGTAGAACTTTTCTTAATCCACT
TCTTTCTGTCTTATAATTAATACCTGTTCTTCAAAGTTTC
AGGCATCCGTAGTGGGGAATTCAATGATATTCACAGTTAT
TTTTGAAATAAAAGCAGAGAATAGCTGAAGTGCCACAACT
GTTAACATGTATCTTCTATCCACAAATGGTCACCTGGGCC
TTTTCTCCCGCTTCTTGTGTAATGGTTTACTTTTGTAGAA
GATTCTCACTGCAGAAATAGATATTGTACCATGACCCTTA
GGTTATGCAAAACACAGATAAGGCAGATTTTTAAAAGTGA
TTCATGTGTCACACCTTTTGAAAGGATTCTTATACAGGAG
AGATTATACAGCATATAGCTAGGAATAATTGCTTTAACCC
TGGGGTAGTGGGTTAATGTAAGAAATAACATGTTTGGGAA
GGTAAAGGGCAGATTTCAACTTTCTAATTAGAGAAGAAAT
GAAACAAACATCTGAGCGGCCACCACTTGTGTATTAGCTA
TTTATTGCTGTATAATAAATGATCCCAAAACTTAGTGGCT
TAAATCAGTGAGAAACATTTATTATAATATGCAATTATGA
GTTCAGGAGCAGCTTGGCTGGGTAGTTCTGGTTTGGAATC
TCTTTTGTTATTGTAGTTTGATGTCAGCTAGGGCTACTGT
CATCCAAAGGCTTAACTGTGGCTAGAGGATTCCTTTCCAA
GGCAGTTCACTTACAAAGCTGACACTCTGGTAAAGGATTT
TGGTGGGAGGCTACAGGGTCCTCCCCATTTGAATGTTTTC
ATAAGGCTGCTTGAGTGTCTTCATGCCATGGCCTGTATCC
AAGACAACAAGGAAGAAACTGCAATGCCCTTCATCCTCTA
CTCTTATCACCTCTTTCATACACCGTCGGCCTCACAAGAC
TAGCCCTGATTCAGTGTAGAAGAACACCTCACAAGAACGT
GAACACCAGGAGGTGATGATTATTGAGGGCCATCTTGGAG
GATGGCTAGCAAAATATGTCAGATCCTCTTTTATTTCTTT
TTATTCCTATCCACTCTGTGTAACACATGGAAAAACTAAA
GCACAGAAACTGGTGAGTGATCGATCTAGGAATTAAACCC
AGAATTCTCCGGCACCTAAATCCATGCTGTACCTACTGTA
GTGGGCTTCAGAGCAGGTAACTGCGTCTCTGTCACCTGGG
ATTCTGGAGGAGGAGCCTGAGGCAGTAGTAGTCCCAATGT
ACCATGGCTTTCTAGGGTTAGTAAGTGCCTGAGCAGGGGT
TCACAACCAAGGATAGTTGAGTTTAATTTGTAGCTTGAGA
CCACATGGAATGTATGAAGGGAGGACATGGAACTGCCTGA
GCAGATTGGCTCTGGAATGAACTGCAGGTTGAATGGGCAG
AAGAGGGTGACCAGGAGTAGAGTAGAGGAGCATGTGCATT
AGAACAAAGGCTAGAGTGATCTGCATTGGCTAGCAATTCC
TTTAAGGGAATGTAGGGCCTGTGGTTATGGCAGTATAGGA
GAGTGTGGGGGCAATCATGAGGAAGATAGTTTCAATCAAA
TTGTGTGTAAGATGAAAATGAGGCTAGGATAGAGGTGTCA
TCTGAATCCAGGTGTGTCAAATTACTTGGTAACAATTAAA
GGAGCAGCTCCAGTTCTGTTTAAAGTGTGAGAGTACACAA
TGATTATGCCCCAAAGGGTCCCTCTGACACAAAGCTAGTT
GGTTGAAACAACCTTGAAACATGCCTAAGATCTCTCTTCC
AGGTGGTTCTCTTCTGAAATTGGGCATGTTTTGGAAGGAG
CTTAGCTCCTCTCTCTTCTGATGTTTCTCATTTGGAGAGC
TAAGTGAATTTTAACTGTGACTTGTCTGATGATTATCTGC
TTGGGAAAAATGGCTCAAGCCCCTGAAAAGTTTCCCATGG
AACATGCCTAGTGAGAAATGCTTAGCTTGTGGGGAAGTTG
ATCTTTTAGAGGTAATGATGTAGTTCAGGCTCTATTACCT
GCTTTAAGCTTCAGAGAAAATATTCTTTAAATGGAAACAG
ATTGAGAGGGCAAATGGCAAACCTGTGGCTCTTGAGTTCT
TCTTCCCCATTAACCAAGGCTAAAAGGCAGGCCTGGAAAT
CCCTTTTCAAGAGCTGCCAATGACATAACTTCATTTTAAT
GTACTACAAGTCCTTACGGGCACATGCTTGATTTCATTTT
TTCATCTGAACTTCTGATGTAAAGGAACCCAGTGCAACTT
TTAACTTGGCCAACGTCTGAAAACCAGGCTGCTGGATTCT
GAAGTGCATCATCAGTGGAATGAATTCTTTTCATCTTTGT
TCTCTAAATCTACTTTTTATTTGCCTGCATAAAGGAAAGA
GAGTCCCTTTAATGTTGTGTGGATAAAAGCCACAAGAAAG
AGATAAAGCATGGAACATGCACGGGGCCCTCGGGGTAGAC
AGAGCAAGGAGTGTTGGATGGCTCTTTTCAACGAAGAAAG
GCACATTGCTAGTTTAGACAATTACAGACAAGACAACTGT
GGTTTAATTTGCATTAATTGAGAACTGTCCCATTGTGTAC
AAGGAGATTTTGGCAATGACAGATTAAGACCGATGTACAT
CTATAACCCACAGTCAAACAGAGATTATTACATTGAGGGA
AAAACAAATAGCTTAAATATTGCTTTAAAGTTATTCATTT
GGGCCCTAAAAAGTCACCAGAATTTCCAAGCATGGCTTAA
AGCAGAGTCTTTGCTATCTTCCTGCTTTCTCCAAATTCCT
TATCAAAGGCCAAGAATTCAGTGCCCTTAGCATACTATCA
TGTCTGCATATGTTCCTTTTCAGTCACTGACCTGGTGTTG
ATTTTAAGGGCCCAATTGTGGATATTCCTACTGTGTCCAC
CCTCTTGTCTGACTATATTTCATTAGTCTTACTTACTACT
TTTAAGACTAGCAGAAGGAGTGATTCATCCCTCTGCTTGT
TAAATTTAGGAATGTGTTCTTTTCACGTTACAGCAGCAAT
GGCCACAGAAGAGAATTTTATTAAGGTGGACAAAGCCCTC
CCTTAACTTCCTTTAAATTCCAATGTTGAGTTGAGTGGAG
TGAGATCATCCTCCTCAGGGAGCAATTAGTGAGCCCTTAA
TTCATTTTGAGTTAATTTTTGTATAAGGTGTAAGGAAGGG
GTCAGTTTCAGTTTTCTGCATATGGCTAACCAGTTTCCCC
AACACCATTTATTAAAGAGGGAATCCTTTCCCCATTGCTT
GTTTTTGTCAGGTTTTTCAAAGATCAGACAGTTGTAGATA
TGTGGCATTATTTCTGAGGCCTCTGTTCTGTTCCATTGAT
CTATATATCTGTTTTGGTACCAGTACCATGCTGTTTTGGT
TACTGTAGCCTTGTAGTATAGTTTGAAGTCTGGTAGTCCA
ATGCCTCCAGCTTTGTTCTTTTTGCTTAGGATTGTCTTGG
TTATTTGTGCTCTGTTTTTGGTTCCATACAAAATTTAAAG
TAATTTTTTTCTAATTCTGTGAAGAAAGTCAATGGTAGCT
TGATGTGGATAACATTGGATCTATAGATTATTTTGGGCAG
TGTGACCATTTTCATGATATTGATTCTTCCCATCCATGAG
CATGGAATGTTTTTCCATTTGTTTGTGTCTTATTTCTTTG
AGCAGTGGTTTGTAGTTCTCCTTGAAGAGGTCCTTCACAT
CCCTTGTAAGTTGTATTCCTAGGTATTTTATTCTCTTTGT
AGAAGTTGTGAATGGGAGTTCATTCATGATTTGGGTCTCT
GTTTGTCTATTATTGGTGTATATGAATGCTTGTGATTTTT
GCCTATTGATTTTGTATCCTGAGATCTTGCTGAAGTCGCT
TATCAGCCTAAGGAGATTTTGGGCTGAGACACTGAGGTTT
TCTAAATATACGGTCATGTCATCTACAAACAGGGACAATT
TGACTTCCTCTCTTCCTATTTGAATACCCTTTATTTCTTT
GTCGTGCCTGATTGCCTTGGCCGAAACTTCCAATACTGTG
TTGAATAGGAGCAGTGAGAGAGGGCATCCTTGTTTTGTGC
CAGTTTTCAAAGGGAATGCGTCTAGCTTTTGCCCATTCAG
TATGGTATTGGCTGTGGGTTTGTCATAAATAGCTGTTATT
CTTGAGGTACATTTCATCAATACCGAGTTTATTGAGAGTT
TTTAGCATGAAGGGGTGTTGAATTTTATCAAAGGCCTTTT
CTGTATCTATTGAGAAAATCATGTGGATTTTGTCATTGGT
TAAATTTATGTGATGGATTATGTTTATTGATTTGCATATG
TTGAACCAGCCTTGCATCCCAGGGATGAAGCCAACTTGAT
CATGATGGATACGTTTTTTGATGTGCTGCTGGATTCGATA
AGACCTAAAACCATAAAAACCCTAGAAGGAACCCTAGGCA
ATACCATTCAGGACATAGGCAGGGACAAAGACTTCATGAT
GAAAACACCAAAAGCAATGGCAACAAAAGCCAAAATTGAC
AAATGGGATCTAATTAAACTAAAGAGCTTCTGCACAGCAA
AATAAATTATTAACATAGTGAACAGGCAACCTACAGAATG
GGAAACATTTTTGCAATCTATCCGTCTGATAAAGGTCTAA
TATCCAGAATCTACAAGGAAGTTGAACACATTTACAAGAA
AAAAACAAACAACCCCATCAAAAAGTGGGTGAAGGATATG
AACAGACACTTCTCAAAAGAAGACATTTATGTGACTAACA
AACATATGAAAAAAGGCTCATCATCACTGGTCATTAGAGA
AATGCAAATCAAAACCACAATGAGATACCATCTCATGCCA
GTTAGAACGATGATCATTAAAAAGTTAGGAAACAACAGAT
GCTGGAAAGGATGTGGATAAATAGGAACGCTTTTATACTG
TTGGTGGGAGTTTAAATTAGTTCAACCATTGTGGAAGACA
GTGTGGCGATTCCTCAAGGATCTAGAACCAGAAATACCAT
TTGGCCCAGCAATCCCATTACTGGGTATATACCCAAAAGA
TTATAAATCATTCTACTCTAAAGACACATGCACAACTGTG
TTTATTCCAGCACTATTTACAACAGCAAAGACTTGGAACC
AACCCAAATGCCCATCAATGATAGACTGGATAAAGAAAAT
GTGGCACATATACACCATGGAATACTATGCAGCCATAAAA
AAGGAAGAGTTCATGTCCTTTGCAGGGACATGGATGAAGC
TGTAAACCATCATTCTCAGCAAACTAACACAGGAACAGAA
AACCAAACACCACATGTTCTCACTCATAAGTGGGAATTGA
ACAGTAAGACCACATGGACACAGGGAAGGGAACATCACTC
ACCAGGGCCAGTCAAGGGGTGGGGGACTAGGAGAGGGATA
GCATTAGGAGAAATACCTAATGTAGATGACGTTGATGGGT
GCAGCAAACTACCATGGCACGTGTATACCTATGTAACAAA
CCTGCATGTTCTGCACCTGTATCCCAGAACTTAAAGTATA
ATGATGATAATAATAATAATAATAATAATACAAGAAATTA
GCAAGCCCTCACATTTCCTTCAGTTGTCTTACTTTTTCAC
GAAGCTTTCCATATCAACCCATTCCATAGATGGGCAAATA
GAGACTTGTGAGACCTGCAATGTTAGGTAACCCCGAGGGG
AAGTTTCTGGTAATAAAATCCAGGTGCATTTTCTAACACC
TTATGAATGAGCGGCAAGCCTAAAGCTAAATGGAAAACCA
AGCCCCAATAATTTCCACCTTTCATTCAAATTAAGGACAC
ACTATTTTGACATTTGTATAGCCCCAGAGAGATCTCCTGC
TCATGAGCTGAGCTTTAAAGTATTATTGGATATGCTCCAT
TGAGTCTTAAGGTTTGAGCAGCATTTATCCAAAAAACAGA
ACTTCGACGTATTTCTCTGAAAATCACCCTGGTTTAAAAT
ATCCGAGCTGCTCTGTGAAAGTACCTTTGCCTTTTCTACT
TTCAAGCTTTCTTCATATGCTCAAGTAAAAAAGCCACGCT
GAAGCTAAAGGACTCAGACCACAAACAAAAGCCAAGGGGG
AGGCCCAGAAAGCGGGGCCAACACATTCCCACATTTCCAT
ATTTCCAGATTTGGGGTTCTGTGTTCAGAGCATGAACTCT
CTCAAACGTTCTGCTGCCATCAGTCTGCCTTTTTAAGCAG
CAAGATTTGTTGCTGGATAATTCTAAATGACCATCGCATA
CTAACAAAGCCATCCTATTTAGACGTGGGCAGATGAGATA
GAAAATGGGTGGTTCGGGCAGATTTCATGAGGTCTAATAA
ATCTTCAGTAAATTAAAGTTCATCCCCCGCTCCTCCCTTC
GTGGGCTCTTTGTCTTGCTAATACACATTAGGCCTTGCCT
GGCTTCACACTTTCAGGCATTTCAGAGGTGAGGCCTGTAC
AAAGCTGCAGATGTGGAGACGGAGGAGACCTTTGCCCCAA
ATGTTACCCATTAACATTAGCGTGGCCCACAGAAGAATTT
TACTATGGTTCTCCCGTCTCAAAAGAGCTCCCAACGAGCA
ACTTGGGAACTTAAAGAAACAAGAAGAGAGATGGTGAAGA
AGCAGAGAGGTCCACTGTGTATCACTGTTTCCAACTGTGT
GGTCTTGGTTCATTCTTTTAAAATATCCAGAGAGAGAGAG
AGAAAGAGACATGGTCTTTATAATTACAAAAACAATACAT
TTCTAGTATTTATAAATGATAGTACTGACTGGTGTAGAGT
GCAAAGTTAATCACCCTCTCTCCCTACATTTTGGTAACTA
ATGTTAAGTTTCTTATGTATGCTTCATGAAAATTTCTAAC
CACTTGTAAGCACACAATCACCTTTGTAAAAGGAACACAT
ACAAATGGGATCATACTGTCCTGCAGGTTGCTTGATGCAA
GAAAAGTAGCCAACTGGAAAAATATACATGACAGAAGAAT
AATTTCCTTAATGCATAAAATACTGGTGTAACTCAATAAA
CTAATGAGTAGCTACCCTATGGAAAAATGAGTAATATATT
AGAAAAACAACAGCCAACAACAACAACAAAAGAAGTGGCC
AAAGTTTCCCATTCAATTGAACAAATATAATAATAAACAT
CAAGCTACCATATTTCTCCTATCAGTGTGACACAAATTCG
TAAGCTTTCTAATATCCAGTGTTATCAAGGATGCTAAAAA
ATATGTTCTTATAATTATAGTTGGGGTAGATATTTTTGGA
CAACAATTTGACTACGTATCAAATGAAATATCCATATATC
CTTTAACTTAGCAATTTTCTATTGGGTTTATCTTATTGAC
AGAACTTTGTACGGTCCTATGAACGTGTGTAGCAGAATGT
ATACTGCAAACAACACTAATGGAAAAAAAAGGAGGAAATC
TGTATTTGCATAAATAGGAGATAGTTTAAATAAAATACAG
ACTCTCTATGAAATGGAACACTAAAAGTAGAGGCTGTCAC
AGAAACCCTCCTTGAAAGGGATAAGAACTAGGAGGGGCCT
TAACTGATTGTTCAGATTTGGCCAGACAGATGAGAGGAGA
GGAGAGGAGGGTATTCAAGAGTGGTTTGTAGTGAAGACCA
CTCCTCTCCCAATAATCCTCCAGACTCAACTCCATCTAGC
CCCATGGCTGCACAATCTGGAGGGTAGATCGGAGGCACCC
GCAATTAGTAGAAGGATAAGCAAGGATTTAAAGTGAATCT
ACCCAGAATCAGAATGCACAGCAATTAGGAGCTATGGTGA
CAATAGAGGGGCTCTATTTTTCCTATTCACAATAGCTAAT
TGGGCACCTGCTGGTAAGGCAATGCACTCTGGGAGAAAGA
GTGATGCACATGCCAGGAACAGAGTCCTGTTCTCATAGAA
GTTAGTGTGTTTTCTTTCTCATTCTACATAGTAAATATTT
TGGTCTGGGAAAATAAGCCCATATCACACAGTGCTTCTTT
CTGCACCTACCTCTTCACCTATAAATTTAGCCTCTCGTTT
CACCTGTGGCTTCTGAATTGCCTTGATCTCAACACCCAAT
AACAAACAAACCCACAGTTATAGCCAAATCCACCTATAGG
AACTCTGAAGGGAATTAACCTCACACAGGTCACATCCCTG
AGCGAGGTGTGGGCATATCCCCATCCCCTTTCTTCCTGTA
CTGTCTTGGGCTGGTTCTGTCTTAGACTTCCATGGCTTCA
TTTTCTTCCAAATATTTCCACTGCGCCTCCTTCAACTTTG
TCCCATAATAAATAAACTTGATTTTTCACAGAATATTTCT
CCAACCTTTCCTACCTGGCCACAGCTCAGAAATGCAGGAG
CCATTGTTTCACCAAATCTTGCAAATTCCAAGCATTTCCT
TGTGCTTTTGTTCTTCATTACACTCAATCAAGAAAATCCC
AAACCTGGGAGACTCTAACAAAAGCCTCCCAAGGGCAACC
TTGCACAGCTAAGTCCTACTAGGAAAAAGACTCACAACAG
AGAAGATGGATAAGTAAAGATTTGAAGTGAATCTACCCAG
AATCAGAATGCATCTCCTGATGTGTTCTGCTTTCTGTAGT
GACTGTTTTCATACCTTTGCCACTCCTTTTACCTTTGACT
TTTCCCCTTACCAAGCAAAGACCAATCTCCATCACCACAA
CTACAACCCCTGTGCCTCTGTACTCATCTTCTTGTCTCTC
CATTTACAGTGGAGGACATTCCTTTCCTGCATTCTAAGAC
CAACTCCATCCATTTTGCCTCCTCACTGACCTCATTTCCT
CACCCACATTCATTTTCAATATTCTTCTCTGTCTCTTTCT
CTTACTCTCTTCTCCCAGATCACTGCCTTCAAAAATCAAA
CATGTTCCATGTTCTCCCATCTGAATGAACTCTCACTGCA
TCCTGCATCTTGAGCTGTTCTAAACATCTTCTCTTCCTCC
TCCATTCAATCTCCCACCTTCCTTTCTACTGAAATTGCCT
CAGGAAAGGTCAGCATTTCACTCCATGTGGCTAAATAAGA
GATAGTTTAATCCTCATTTGCACTTTCAGTTGACTCCTTC
CTCCTTCTAGAACTTTCTCTTCTCTTGGTTTCTATGACAC
CACTCTCTCCTTTCTCCTACTTCTCTGGCATTTACTTCTC
AGCTAACTTTTCTGACTCACCCTCTTCTACTAACTCCTTA
GAAATTGGGGCTTGCCCTCCTTCTTGCTCTGTACTTTCCT
TAGGCAAGTTTATCAGTCTTTTACATTTAAATAATATCTC
TATTAAAAATGCTATTACTACTATTTACAAAACTAATAAA
ATTTATCAAATTATTTGCACATCTTAGCTTATCAGTAACT
TATCACAAAAATCCTATATAAATAATATGAGTATTACATA
AAAAACAGGAACTGGCTCAGAAGGGTAAGATTTGCCTAAG
GTTGCACAATAAGTTGTAGACCCTGTTGTTGCTAGTTAAG
TCCCAGGCTACTTGACTCTAAAACCTTATTCTTCATCATT
GTACTCCTAACAGTCCTATTCTTATGATTTCAAGTTCCTA
TCTTGAGTCCAGGCACCTTTTTTTGAACTTCAGAATCAGA
CAGTGAAGTGCCAATGTACCACCCGCTTCAGCTCAACATG
CTCAGAACTGAACCCCAAAGGCCATCCTCTCCCAGATCTC
TTCCTAATTTGCTTTTGCCTTGAATTCTCCATCTCAAAAG
ATAACACCCTGATATGGTTTGAATATCTGTCCCTTCCAAA
TCTCACGTTGAAATGTAACCTCTAGTGTTGAAGGTGAGGC
TTGCTGGGAGGTGTTTGGATCATGGGAGTGGATCCTTCAT
GAATGGCTTAGCCAATCCCCATGGCAATGAGTGAGTTCAC
AGGAGATCCGGTTGTTTAAAACTGTGTAACACCCCCTGTC
CGCGCTGCCCCCACTTGCTTCTGCTCTTATCATGTGATGC
ACTGGCTCCCGCTTCACCTCCCACCACGATTGTAAGCTTC
CTGAAGCCCTCACCAGAAGCAGATGCCAGCACTCTACTTC
GAGTACAGCTTGCAGAACTGTGAGCCAATTAAACCTTTTT
TCTTTATAAATTACCCAGCCTCTGGTATTTCTTTAAAGTA
ATATAAGAACTGACTAATACACACCCTGTTCTTCCAGTTG
TTCCAGTTTGGATTCATTAATGACATCTTTTATCATCATT
TATCCAACTAACAAGGCCTGGAAATACACGCATGCACACG
CACACATGCACACACAGACTTCTCTCCAGCTTCTTAAATA
GTGCAAATTGATTGCCATATCCCTGTTAAACTCATCCTGA
AGCTCCACAATGATTTAATGATAATGTCAAAAATTACTTC
CATGATGTACGGCACTCCCCATGATTTGTCTTCTTCTTAC
CTCTGTAGCCTTAACTCCCAAACTCTGTCCAGTAATAATT
TCCAGCCACCCTGGCCTTCTCTTTTCTTCACATGTGCTCT
TTCCCTGGGTAATTTTTCTGCTAGGTCCCTTGTTCTCCTA
TTATCCCACTTCACATCTGTCTTCTTAACCTTTAAGGACC
AGATTGAACTTTTTTTCTCATTTAATCTCATTGCACCTTA
GATATTTCCTTCATAGCACTTATTACAATTATAACATTGC
ATATGTTAAACACAATCATGTTTACATGATTAGACATGAT
TAAACACAATCACATTTAATATTTACTTCCCAATAGACCA
AATGCTCTATAAAAACAAGGAGTGGCACTCTGGATAACTA
ATGCATCCTGAACCTTGCATAGTGCTTGAAATATAGTTGA
AATTCAATAAATATTTGTTGAATGAATCAATAAAGCAAAG
GTATTATGGCATACCAAGCAGAAGTATCAAAGACTAGAGC
AAGGTCTAGGTAAATGGTTCTCAAATTGGGGTCACCAGAG
CAGCTTATGATGTTGCTGTTGGTTCCAGTGCTTGTAGGCA
ATAGTTCCATCTGTGAAATGGGAATAATTTCTCTCAAAGA
AGGTTATTAGGAAAATTAAATTCTAGTATATGAGAAAGCA
CAGCGTCCTATAAACAATTAGTATGCAATAAATGCTAATA
TGTTTCCTTGGTCTCTATTGGTCCCCCCAAACAAGTGTTA
TGCTATTTAAAAGGCAGCCTAATTGAAACGATTATTTGGG
AAACTATTATCTGTGCTGAGACTTTTAGAAGCAGAAGGTA
GAATCGAAAACCTCCCTGGACCAAAATGGAATATAGAAAG
TCTTTCAGGACCACTCCAACGAAATTTCTTTGTTTGGAAC
AAACAAACAAACTTTCTTTGTTCTTTCTTTTCGACTGGAT
TTTAGTTTAATAGTAACCTAGGACATCTAAGTAACACTTA
AACCTTAGTAAGTAGATAATGGTTCCCAGGAACTGACAGT
ATTTCTGGAAAAGGAAAAGATCAAAAACTAAAAGGATTTT
CTACACTAAAGCTCCGATCCATGAGCTCTTCTTATGTTGC
ATCCTGTTGGATGCAAGAGATAGGCTAACATCTGCTTCTA
AAAGATCAACTTAAGATAGTGCAATTGAGTGTGTATGATA
TTCCCCCCCTCTGTTAGTCTTGGTCTTGTCAGACTCCAGT
TTCCAAATTTATGGGGTGTAGGATACTGATATCTAATGGG
TTTAGGAAATGTTAGCTAGAAACATGACCTTCTTGGTACA
GGTCTTGCCATCAGTTAACTACTAATTTAAGATTCAGTGA
AGGAAAATAAATTCAGATCTCAGTGACAAAAATTGCCCTT
AACGTGTTTCATCTTTGTTGTTAATGCTAATGGGAATAAG
GGGTACAGAATCCTTAACCCAACTCTGTCATTTTTATGGC
ACAGAGCAAATGGAACATGCTGGAGTTTTAAAGCCTAACA
GCTTTAAGACTGTTTTTTTTCTTTTCAAATCTCACTGCCT
TAGTTCAGTTTGTTACCACCTCTCTGCTGATGATATCTCT
TCTCATCAGGTCTTTTGGTGCCCAGTCTCTTCTTTTCCCA
AGGAAAGAAGATTATTGCCCTACTCATCCCAATTAATATT
ACCCAGTGAGATTACACATAAAGGATGCAGCCAGTATCTG
GTATGTCCACTTCTATAGTGAGTTATTGAAAGTGAGATAT
TAAAGATAGACATCTTAGAGTTTCATGCCAATCCCGGAGG
GTGAAATGACTTCCAAGGTTACAAAAACTGCTTGTGGCAG
AGAGGAGAGTAGACAAAATGTCAAATTCTTTCCATCACTA
CTGTTAGTCTGGACTTTTTTCCATCCTAAAGATCAAGATC
ACTAATTATTCTTGCAATGGTAACAAAAGTACATAGATTC
TAACATTAAAGAGTATCATATAGAAACAATAAGAGGCATT
CACAATTTTCTTCATTCAACTAATTTTTGAGCATGTATCA
TGGGTTAGACTCTTTTCTAAATGCTTCTGATTCATCATAA
GCAGAAGAAAATCCCTTCCTGCATGCAGCCTGCAGACTAA
TGAGGGCATTTGTGTGTGTGTGTGTGTATGTAGAGAAGTC
AACCAATTAGAAAATAAATGTAATATGTAACTTGTCAGAT
GATAAAACTATGGGGCTAGGGGTGAATTAGAACAAGGTCA
TGGGCATTGGGAGTGCCAAGGGGATTACAGTGTTAATTAG
GATTATCCAGGTAGGCTACAGTGCCATTTTAGAAAACACT
TAAAGGTGAAGGAGTGAGTGAGTATTTAAGGGAAAAGTTT
TCCAGGCAGAAGAAATAGCCAGGACAAATGTTCATATGAT
AAGTCCCCTTAATAGGCAATTTAGCTTTATTAAGATTCCC
CTGTCCTTCCTGCCACCATTGTCCTTAGAGTGATGTTGGG
GACCACACGTTAAAGGAAAGACACATGAAGAATTAACCCC
TCCTTCTAATAGGATCCCCACCCTTATTGGCAGTTATTTG
TGGCTTCATAGAATATGACTAGCAGTCATATCATCTTCCA
CATGCTAGGGATATAGAGATTTCATAGAGATTGCATAAAG
ACCTCATTCAATCTCACAACCACCCAAGGAGTAAGTTAGG
TGCTGTCTCCACATTACAGAAGGTGGAACCAAGAGTCCTG
GAAGAGATATCCCCAACCCAAAGGAACATTATTCTACTTT
CAAATCCTATAAAATGTTTCTTCATACCAAGCTTCTTTCT
TTATAAATTATCTATATTGAAAGTATATACATTTTCTACA
ATATTATTATTATATATTAATGTGCTAAAGACTATAGAAA
GTTAAAAACTAAAATTCCTCTTTTCAATTCCTTGGAAACC
GAAGCCATTCTTTTTGGTAGCAGGGACATTAAATCTCAGT
CATGTTTTGGGGGCCCTTCCCCCTCCCCACATTGCATTGG
AATCTTTACAGTCTTCTGCTGTCCAGAAGACTTGGAGAAG
GGTCCTCTGGTCTTCAGTCCCTGTTGGTCACCTTTGATGT
GATCATTGTCGGGATTTCTATGTTTTCTTGAAAGCAAGAT
AAATTGATCTCCACTTTAGGCTCAAGGGCAATGTCCAAGT
CTGATAGCCTCTCTGTTCCTTGCCTGGCCTGCCTGGGGAC
CCTGTTTCCAGTCCCATCTAATGAAAAGTCCCCTTCTTCA
GGGAGGAGCCTTAAGTCCTTACTGCTCATGGAAACTGCAA
AACCTAATTCTCCTAAGTTTTCAGTCTTTGAGGGCTCTAC
AAGCATCTGCATTTCTAGGATTAGTCACTTCTACCCTTCT
AACTCCAAGCACTGGACTCCATTTCCACATACCTGGACCC
CCACATTTCTGTCCTTCATGAGCCTGACACTCTAATGGCT
TTTGTACTCTTTCAAGAAGGAAAATATAAAAAAAGCACAG
ACCTTTAGATAAACTAAATTCTCTGCATGTGGCAGAAGAA
GAAAAAAGGAGATAAATATAATTTGGTTCTTTTTCCTTAA
TAATTCATACATTTTTAATTATACAAACAAGTTCATTTCA
TCCTCATATAAAATCTTGTACCTTGCTTGGTCTCACTCAA
AATACCTCTGAGATCTTTTATATCAGTTTATGCATAACAG
TCCCTGTACTTTTTGAGAGTTGCATTGTATTCTAATAACA
GCTTCCATATTGACAGACAAGCTGTTCCCCATGTTGTGAT
TGATTTATGCTGCAGTGAGCAATCCCACGCGGATAATTGA
GTGCACGTTTATGAATATAGCCATATCGCTACATCCTAGC
AGTGGAATGGCTGAGTCATGGCTTGGGGCATGTGTACTTA
AACATAGTCAGATATTTCAGACTAGGCAACACGGCAAAAC
CCCATCTCTACAAAAAATTAGCTAGGTGTGATGGTGCCTG
TTTGTAGTCCCAACTACTCAGGAGGCTGAGGCAGGAGGAT
CACTTGAGCCCAGGAAGCGGAGGTTGCAGTGAGCCGAGAT
GGCACCACTGCACTCCAGCCTGGGTGACAACTCTGGGTGA
CAGAGTACAACCCTGTCTCAAAAAAATAAATACAGAGAAA
GAAAGAAAGAGGAAGAAAGAAAGAAAGAAAGAAAGAAAGA
AAGAAAGAAAGAAAGAAAGAAAGAAAGAAAGAAAGAAGGA
AGAAAGAGAGAGAGAGAGAAAGAAAGAGAGAGAAAGAAAG
AAGAGTTAGATATCATTAACTGTTCTCCAAAAGGATTGTT
CTGATTTAAGTTCCCAACAAATCAAAATTGTAGCTATTTT
TTGCACACTCCTTCAAAGTCTAACATTTATTTAACGCATC
CTATGTAAAAGGCTCTTTTCTAAGTGCTTTGTGTATATTG
TCTCACTCTATCTTCTTCACAACTTTACGAGTGAAGTATA
TTTTTTCCATTTTATAGAAGAGGAGTCAAGCACAGAGAGG
CTAAGTAATTTACCTGAGGTCACGCAGCTAGTAAGTGGTG
AAACCAAGCTTGGAACCCAAGGGTAGTCTGATTTAAGATG
CTATATTTTTTTTGCCACCTATAAATCTTAACATTTACCA
ATTCTGACAGGTTAAAAACTGGCATTGCATGGTTGTCATA
ATATAAGCTACTTTAATTATGAATGAGAATTAATGTATTT
GCTTGCTATTGATATTTATTTCTGTGAACTGTTCATGTAT
ACTCTTTTTTGTTTTTCTATTGGGTTATATGATGTTTCAT
TGATCCGTATGAGTTCTGCATGTCACAAAAATTAGCCTTT
CATCACATGCTGTAAGTTTTTCTTACCCTTATACTGTTTG
CCTCAACTTTGTATGTGGCTTTTAAAAAGAATTTTGCTAT
GTGTTATATGAGTTTTAAATTATGTGGTTAAACTGATCAG
TCTTGCAGGGATTTCTAGAGGAGGAAGGTAGGAGGGGGGA
GGCAGTATGGATTGAAAAGCTATGGGGTACTGGATGATGG
GATCATTTGTAATCCAAATCCCAGCGACAGATAATTTACC
CATGTAACAAATCTGCACATATACCTCCTGAACCCAAAGT
AAAAGCTGAAAGAAAAAATAATAATAAAGGTGTCAGTTTG
GGTTTCCAATATTTTTATAATGCTTTAAAAGGCCCTTCCA
CAATAGAATGATAAAAAAATAGTTTGCCTGGGTTGTCTAG
AATATAGCATTTTCTTTAATATGTACATTTTCAACAGATT
TGGTATAATAAGCAAAGTGATGCTCTATTTTTTCCTACAC
TATCAATTCCCTTGAACCAATGTTATCTAGAAATTTTGGA
AGTGTCACCTTTATCATATTCCAAATTCATATTTATATCA
TATTCTAAAATTAAGTGGTTTTTAGTATATTCACAAAATT
GTACAATTATCACCACTATCTAATTCCAGAACCCTTACAT
ATTTTGAGGCTAATTCTAAACCTGCGTTCAGTTAAAGATA
CCTGTGTCTATTGGTGCCTGTAACACCAGAATCTTTTAAC
TACTAAAGCTGTAGAATATACATAAATCAATAAATTTACT
CGTATGCTTTTTCCTTTCTGGAAGGCAGGGAAGCATCGAT
AATTCTGCAGAGCAGTAATCATTTCTGGGATACAAGAAAC
CCCAATCTTTTTACTTTAATGAAAACTGAGATTGCGATGG
TGCTTAACTCACCACATTGAATTTATGCCTGTTATCCCTT
ACTGTTTCCGGTTCGAATTCAAGATCTGTAATACTTTGTA
TCACTTGTGCTTATTTACGCAGGAAAAGTGTCCCCCTCTT
TATGTAACTGGTATAAGTACTTGGACTTGTGTCTTCCTGT
TTCCTTATGAGTATTTCACAAGCTGATCACATGGTTTTTT
TTCTCCATGCATTAAAGCAAGACCCTCTCTGCACATCTTC
CCTTCATTTGTTAACATGATGGGAGATGAAATGACAAAAG
AGTCTTTGCTCTTAATTTGGGCCAGGAAGCACTTAATAAT
GAGGACTTTTTTTTTTTTAACAAAGAAAGGGTAAAGCAAA
TTCTGAGTCTTCCACTTTTCACCACTTCAAGCTCTTATTT
CTGGCTTAAGGACATTTTATTCTGAGTATAAACTATTTCT
CAATTAACTGAGGATAAAGTAGCAGTGATGGCTTCCCTTC
CACCACCCTTCTCTATCATGCATCTATCGCAAGCAAAACC
TGAAGTGAATGCCAGGATTATGACATCTGCATAATTTACA
TAGTTGGCCTCCATGTGTCTGCATCTGTCTGCGTGTCAGG
ATGGCCTCTCCCCATGCGCAGGTTGGAACTCCCGATTTCA
GATGTCACGTTCCTAGAGAACAAGCAAAGCTCTGTTCCAC
TGTGCTTGCCAGTCCCCATGACAATCCTGCACAGGTGGGA
GCTGGCTCCCTGATGATAAAGTAGTAATGAACACCTAATT
ATGGATAATTGCATAATGAAGGGCTCTCTCGCTTCTGCCA
GTTCACTTCTGCAGCTGGTACCTGAACAATTTCTGCTTGT
GGCAACAGGTTACTTTCTTCTGGAATCATTTGAGGGAAAA
AGGCAGCATGCCAGCACACCAGCATGGATTAAATTATCCC
CAACAAGTCAGTACCTGATTCCTGTTTCTCAAGGGCAGGA
TGGGGAACTTGACTAGTCATTCTCCTCATTATCCAGGGAG
ATTAGTTTGCACACCCAGGCTACGGACTAATAATAATGTC
TTCCATTTGGAGAAGGCTTTAAATATTCAGGCTATGCAAT
CACACCCTTCTGAATTTCTGTAACAAGCTGCCCATGTGCC
AGTCTGTAACTGCAACTCCAGTGTGCAGTAAGCTATAGCA
CAATGTTCTTCAAATTTGTCCTCTTGTAAGACTCACCTTG
TACATGTATTAAGAATATGCATTTCCCAATGCTCATCTGG
ACGTACTGAATAAAAATCTGCCAGGGTAGTTAAATAGGCT
TACGTTCTATTCCCAGATCTGCCACTAATCGTGACCTGGG
TAAGTCACAACTTTTGTAGGCCTTAGTTTTCTCAACTGTC
ATATGAGATAGAGAACTCCAAGATCTATGAATGTGATCAG
ATAATACATTGTCCTCCAGATAGGAAGTGTTACTTGACCA
CTCTCCTAAACCAAACACTGATTCATATGTTCAGTGCAGC
AGATTGCATTTTTCTAAAAAGACTGCCAAAAAATATTGCC
CATTCTATTTTCTTCCTCCCTCCCTCCATTCCTACCTTCT
TCCCTTTCCTTCCTTCTTTCCTTCCTTCCTTCCTTCCTTC
CTTCCTTCCTTCCTTCCTTCTCTCTCTCTTTCTTTCTTTC
TTTCTTTCTTTCTTTCTTTCTTTCTTTTCTTTCTTTCTTC
TCTCTCCATTTCTCTCTTCCTTCTTCATTTCTAGTGTGAT
CTTGATTCATTCCATTGAATAATGGTATCTATATTTTCTC
CCCTAGAATTTGGGCACTACTGTGACTACAGTGGAGTAGA
CACTATCTGACTTCCAAAGGTGGGAAATAAAATGTGATAC
AGCTTCCCCTTGGTTCTCTTAGGATGCTGACACTTGGAAC
CCAGCTACCATGCTGTAAGGAAGCCCAAGCAGCCTGAGGA
CATGAAGAGGCACCATCTTGCAGTCTTGGTTGAGCACCAA
TTTGTCAGCTTTGAGAGTGGCCCAACTTCACAGGGGATCA
TCCGGCCCCCAGTCAAGCTACTCCAGCTTATGCTGCATGT
AGACTGGACTAGCTATCTTCACATAGTCCTTCCGAAATTG
CAGTTTTGTGAGCCAAATAAATAATTGTTGTCTTAGCCTG
AAGATTTGCAGTGGTGTGCTACTCAGCAATACAAAACTGA
TGGACCACATGACCGTGAGTGTAGAATATATATTAGAGCA
ATGAAAATAAGATAGGTGAATGGTATTGGGCCAAATTATG
AATTACCCTTATGAGGGGATCAGATATGTTCTACTTGGCA
ATATTAATCATAAGAGGTATACCAGGGGGAGGAGGTTAGA
AATGACATTAAGAGACCAGAATGATGGTTAAGAGGTCACT
GCATTAATTCCAGCATGAGTTGATGAAGTCTAGCATTAGG
TCTATCATGGTAGAAAAAAGCAGATGAGGCAGTTGAGACA
TTAAAAATTATCAACAGGACACATTTTCTGAATAAAAATG
AACTATGAGGTTGGGATTAACACTGCTGAGTCTTTGAGCT
TGGCTTGCTTTGTTATTTTTTTTTTTCTTTGAGATAGAGT
CTCATTCTGTTGCCAGGCTGGAGTGCAGTGGCACGATCTC
GGCTCACGGTAACCTCCGCCTCCTGGGTTCAAGTGATTCT
CATGCCTCAGCCTCCCGAGTAGCTGGGACTACAGGTGCAT
GCCACCACGCCCAGCTAGCTTTTTTGTATTTTTAGTAGAG
ATGAGGTTTCACCATGTTGTCCCAGATGGTCTTGAACTCC
TGACCTCGTGATCTGCCTGCCTTGGCCTCCCAAAGTGCTG
GGATCACAAGTGTGAACCATTGTGTCTGGCCAAGTTTGTC
TTATTGAAAATCCTGGTACTCTTGACAATAATGGGAAAAC
TTGAAAACTGGCATAAAGGAAAATCCTTCCATTACTAGCA
AGTTGAGTCAAGTTAAAGTCAACTTGAATTTACTGAGAGT
TTTCATAATGACAGACATCTGACCCATAGCAAACATAAGG
CATCTGTAGACATGCAAAGGAGAAAATGTTGGGTGAGGCT
GGCGCATTGTCAGGAGCATGCAGGAATGTCAGTCACCCAC
AAGGCCTTGTCAGGTGGAGTTTTTGGGTGAATTTACTCTG
GTCCAGGGTTTGGTGCTTAGCCTGACAGGTTTAGAAATGT
GTCCTTTCAGCGTACTGGGACTGAGGGGAAAACACATTAA
TCAAACTCAAAAGACTAAGCTATAAAACCAGTGTTCTAAT
TTAACCATTTATAACAAGAGATGTCACCTGCCCCGGAATA
TGCCTTTCAGCATGACCAGCACATTCCTTCCTTATGGGCA
AACCTACATATGAAGCCAATTAATAACCATGAATCTTGTT
GGGCATGAAATCAAAAGGAGAAGCAGCTGAAGTTACTGTC
TAATGAGCAAGCCTAGAATGCCTGATGCAGATGTGTCTGT
GATAAGATGAGCTTTCAGTGGGCATGAACTAGACAACTAA
CCCATCTCCCTTTCTCTCTCCCCTAGACTGTGCCCAAGGC
ATTTAGGGACATTACTTTCTCTAAACTTCATTGGAGGAAC
CACCACATATCCCTTTTAGAGTGACACATTTTACTTTAGA
CAAAAGGCTACAGTAAAATGCCTGGGATCATTTTGCTTTT
TCTTTCCTGGGGTGCCTCTGGCTGAATCCATTTTATAGCA
ATTTCAAAATACTAATGAGACGAATCTAATTTTCAAATTC
TTGTTGGGATAACACTTTGTGGTAGTTCTGACTATATCCA
ACCAAATAGAGCCATTTTAAAGCTGTTGGAACTGGAAAAC
AAAAAAAATTTCTGCGAGAAAGAGATTTCTAAGCCAAAGA
AACAAAGGGGATGGTTGGAGACTTGGAGGGGCTCTTCCAA
GAAAAACTGCACAGAGGCCAGTAAAAGAGTTAAAACTTCA
GGAGCATAAGTGTGGGAAACAATGTGTAGGCTAACAAGTA
CCAGGGCAATGGGGACAAAGTAGTGACAACTGTCCAAGGG
GTGAGAATATGTCTGTGATGGAAAAGGTAAGAAAGGCGTA
GGTTATGGGTGCAGCCACAGGGAAGTCTTACAACAGAACT
TCTTTGTAGATTTCAGCTTGTTTCCTCTTCAAGAGTTTGT
TTATTTCTAGACAGTGTCCCTGAACTTTGAGGATGCCAGG
TGAACACCTGGTCTGAACAACCAGGTCTGTGTGATTTTCC
ATGTGACTCCTTATAAAAAAATCTTCTAATGGAATCAACC
TAAGTGTCAACAACAGAAAACGGGATAAAGAAATTGTAGT
ATATATTTTGGAATGGAATATTATTCAGTCATAAAAAAAG
AAAATTCTGTCATTCTTGGCAACCTGAATGGAACTGGAAG
ACATTATGTTAAGTGAAATAAACCAGGCATAGGAAGCTAA
ACACCGCACATTCTCACTCATACCCAGAAGCTAAATAAGT
TGATATCATAGAAGTAAAATGTACAACAGAGGACAGTGAA
GGCTGGGAATGGGAGGAGATGAAGGGGGTGGACAGAGAGA
GATTTGTTAAAGAATACAAAATTACAGTCAGATAGGAGGC
GTAAGTTCTAGAGTTCCATAAGACTGTAAAATGACTATAG
TTAACAATCATATATAGTTTCCAACAGCTGGAAGAGGGAT
ATCAACTGTTCATAACACAAAGAAATGATAAAGGCTTAAG
ATGACAGTTATGCGGCCAGGCGCGGTGGCTCACTCCCGTA
ATCCCAGCACCTTGGGAGGCCGAGGTGAGCAGATCACAAG
GTCAGGAGATCGAGACCATCCTGGCTAACATGGTGAAATC
CTGTCTCTACTAAAAATACAAAAAAATTAGCTGGGCGTGG
TGGTGGGTGCCTGTAGTCCCAGCTACTCGGGAGGCTGAGG
CAGGAGAATGGCGTGAACCCGGAAGGCGGAGTTTGTAGTG
AACTGAGATCGCGCCACTGCACTCCAGCCTGGGCAACGGA
GTGAAACTCCATCTCAAAAAAAAAAGATGACGGATATGCT
CATTACCCTAATCAGATCAGTATACATTACATATGTGGAA
ACATCGCTAGATACCCCATGAATATGTGCAATTATATCAA
TTTTAATAACAAAAGGAAAAACATCTTTTAAAGCAACAGG
TTAGTATGTCAACTGTAATTAGAGGTACTTTTAAAGTCTA
CCTTGGGAGATAAGTTTAAGCACTTGACTATAATTGCAGT
GTTTTGCATTTATCACTGCTGAATCTTATCTTGAGGTTTA
TGTGTAAGAGTTGATCTAAATGTTGCTTCTTTCTGACTTC
CCCTGAATCTGTATTTTGAAGTCTGCACAAAAATTCAGAA
CAAACTTTCTAATAAAAATCCTCTCAGCTATTTTCTTTTA
CACCTAGAAGTTTATCTTAGCCTCAATCATATATTACTTG
TATACCGTAATCAGGATGTTACAACTGCATAAAACATAAA
CTTTGCACTCTTTATATATTAGTGTCTTTCAGTATGACCA
GCACATTCCTGTATCACATACAGTATCACTGTAGGATCCT
ATGTTTCTTCCTTAATCAGACATTTTCCTGACAATCTATT
ATCCTGAGAGGACTGAAACAGCCTCCTTCCTCCTCTTCTC
CAGGTCTTCTTTACCCAGTAATTACATGATTTGACAAAAG
GATAGCAATCCTCTTAAGAACTTATTTAATGACTTACTTC
TGATGAAAAACTAGGTTTATACCAGAATAAGTAGGGGAAG
CTGACTCTTGGAGCACATAAAGAAATTCCATTTAAATAAG
AATTTAACATATATTATTTTTTAAACAAAATGACTAAGCA
CCGGGACATCTATAATTTGAAGAAAGATTCCAGATTTAGC
ACAAAGTATGTGACAATCTTTATGAATTCATGTCAGTTAG
TGGTAAGAAAAATCAAACTGAAGGGAGTTTTGAAGGAAAA
TATTGGTTTAAAAAAATTGTGTCCTAGAATAGTCCCTCTA
AATTGCCTTTAGGTAACAGTTTCTTGGCCTTTCAGCTGAA
TTCTTTCCTTCCTTAGTCTGTTCAGGCTGCTATAAGAAAA
ATACCATAGACTGGGTGGCTTATAAACAACAGAAATGTAT
TTCTCACAGCTCTGGGAGCTGAAGTCTGAGGGTAGGGTGC
TGGCTTGGTGGAATTCTGGTGAGGACCCTCTTTTAAGTTG
AAGAATATGGACTTCATTCTCTGTCCTTATGCAGTAGCAG
GTATCTCTCTAGGGCCTTTCCTTTGTTTCTAAACTAGTCT
ACTAGTTAATTATTTTAAATTGACTAATAACTGTTTTGAA
ATATGCTTACATTGAGGAATGGCTAAATCAAGCTAGTTAA
CAAATGCATTACCTCACATACTTAATTTTTTTTTTTTTTT
TGTGGCAAGAACTCTTAGAATCTACTCTCTTAGCAATTTT
CAAGAATGCAATGTATTGCTATTAATTATAGTCACCATAT
TGTACCACAGAGCTCTTGAACCTATTGTTCCTATCTAACC
GAAGTTTTTTATCTTTTGATCAACATTTACCTCACATCAG
GCCTCTTTCACTGATCCCATTCACCAGGCTCCATCCTCAT
GACCTAATCAACTCCCAGAGGTCCCACCTTTAAAAGTGTT
AAAAGCCTTTAACACTGCTGCTGTTGGCATCGCTTGATCA
TCAATACTTTGCTAAGGGAAATTAACCTGTAAAAAGAAAA
AAAGATTCAGTAAGACTCAAAAAATATATATAATGTTCTT
TTTTTAAAAAAATGAGATTAATTTAAATAAATAAATCAAT
GATTTTCCCCTAGGGCATAGGGCATAGGACTCTTAGTTGG
AACATTCCTTCAGCTTACCACATAAGCAATTATTTTTTAG
CCCTTGTGTTAGTTCATTCTCAGGCTGCTATGAAGAAATA
CGCAAGACTGGGTAATTTATAAAGGAAAGAGGTTTAATTG
ACTCACAGTTTCACAGGACTGGGTAAGCCTCAGGAAACTT
ACAATCATGGTGGGAGGGGAAGCAAACACATCCTTCTTCA
CATGATGGCAGGAAGGAGAAGTGCCTAGCAAAGCGGGAAA
TGCCCCTTATAAAACCATCAGATGTTATGAGAACTCACTA
TCATGAGAACAGTGTGAGGGTAACAGCCCCCATGATTCAA
TTACCTCCCACCAGGTTCCTCCCATGACCTGTGGGGATTA
TGGGAACTAGAATTCAAGATGAGATTTGGGTGGGGACACA
GCCAAACCATATTAATTCCTAAAATAGATGTGAGTGAAAT
TAGAAAATATCTGAGCTCCACATCAAAACGTGGCGGCAAA
AGAAAAGGGTTTTTTAAAAGCCTGGAAAAAAAGGAAAGGA
GAAGACTTTCAGATATGGACAACAAATCCCTCGAGTTGGC
TAATTTCTAGGACCTTCACAAATATTTCATGGACTCATTA
TCTTTCATAAGTTAGGCATTCCCTGTGTCTGCATGACCTA
CAGTTCTGCAAGGTGATAAAGAGACCCACACCCAGCCCCC
AAAGAGGGGTTGTTTACCAAAGGACCAGGGAAACATTTTG
CGTTTCCAGACTTCCAGAAAGCTCTTTTTGGGCTTCTTCC
CTCTCAGTTCCCCAGTCCCTGAAGCTTATGACTCCCTCTG
CTGCAGGGATAGGATTGTCCTGGCTCTTTTCTTTAGGGAT
ATTTTTTTCTGTTCCAGCAGACAATGTCTTTGAGAGGAAG
CAGCAGAACCTCTGACAACTTGGGCTTAGTGAAGCTCAGC
AGTGAGAGATGCCCCTTCCTCATCCTATCTGGTCTGCAGT
CTTTCTCCATCCCCTTCCCAAACCTATCTTCTATCTAGGC
CTTCTCCATGTGCCCTGGGTCCTGACTCATCCTCCAGAGG
TCTTGGGGAGGGATCCACATCATGCTGTAAAAATGCCTGT
GCAAGAGGTGTTTTTGCAGACAACGGTGACCAGTGCTCAA
CAGGTCTGGCATCAGCACAACTCTATGGTTTGCCACTTTT
CCAGAGCAGAGCAGGTCTAAGATCAGACTCTGAGATCCAG
AGAAAGGAGGCTTTCTGCTGTGGAGAAGTGCCTGTCATCT
GTATTCTGCCATTTTGTGGGCCTCAGGTGAGTAACTGCTT
ACAAAACTGTCCCTGGCCACTGGGGAAGGCAGTGGTGGTC
AAAGAGGAGAAGATGTCATTGACAGGTTCCATCAGCAGCT
GTTTTATGACAGCCTGCCTATGCGCCAGGTATGATTTAGT
GCATTTGAAACAAGATCTAAAGCCACCAAATGTTATAATC
ATTTCATTCATCAATTATTACATCCAGGTATAACATAGTG
CATCACCCATTGTTCTTGCGGGGAAGAAGTGATGGCTGGA
TATTCTTGTAGACTCCAAAACAAAAGATGTCTGCCCCTGC
AGAGAGCTTAAGTGCCATCTGCCACAGGAGACCAGGCCCT
GGGTATTAAAATCCACTGCACTGCCTCAGGAAACCTATCC
ATCTATGTAGAGTGAGCACGGCGTGTTCAGTCTCAGAAAT
GAGACAGCACAGAGCTGGGGAAAGTGCTTCTTGTTCTACT
GAGCAGATGTCGCTGGCAGGACAGTCCAACAGCTGGAAAT
GTGAGTTGCTGCCTCACTGTACAGTTCCTCAAGCTCCAGG
CTCCACGGGAAGGACAGAGAAGCGTGGAAATATTAACGGT
TGGGTGCTTATGCTGGGCCTCAGACTACGCAATTCTCCCG
GTTGTCCAAAGAACCACAAACTATTATTCCACTCTAAAAT
GAGGAAACTGAAACTAAGTGAGGTGAGTTGACTTATGTAA
CAAATGGTTCAGCATTGAGACCCCTAGGGGAGAATGTCAA
AGGCACCTAAGTGTCCAAGGATTCTAAATACCTACGAGTT
CACAGTCCTCTAAATTGGTAACCCTCAACTTAGAATGGGT
TTTTGGTATGAAAGGTTGATGCTGGATTTTCCAGGGTAAC
TTCTAACCTGTAATGGAGGATTTCACTTCCGAAGGATTCA
TCTCCTAAGTGGACCATAATCTAAATAGGGATTGGCTACA
CTTTAGAATCACCTGGAATATTTATTTAAAATACGGATGT
CCAGGTTGTATCACTGAAGATTCTGATTTAGCTGGTTTGT
GGTGGGGTATTTTTTAAAGTCCCTCAAGGGATTCAGACAT
CCAGCCAGGATCTGGGCACTCCTTAAAGTGGATGGAACCA
CTACCCCAAGTCCAAGGGGACACGCTGTGACTTTGTACTC
TCCTTCCCATCCCTTGTGGACTACACCTATCTTTTTGACC
AAAAATTGGATCTGCGAGGTGAGGGTGTGGTCACAAAAAA
GGCTTTGGAAAGTTTGCAAAACAAGTAGAGAGCTTCCATT
TGTCCTTGGATGGGACAAGTCAAGTGGCTCTGAGAGACAA
GGGAGAGTCTTGAAGTTGGAAAGACAGCTGGTTTAGAACA
GGCAGGAAACAGAGGGGAAGGAAGCCCTGGATTCAGTGGA
GAGTTGACTCAGTGGGTATCTCCACTCCTTTTGCAATGTC
TCGGGGTAACCCCATGACTGACGGGGTGCAATTGTAAAGT
GATGCTAGCCTATTGTCTTAATACATCTAGGAATAGGGCA
ACAAATTATTCATTGGAACACATTTTTGAGGGGGAAAAAT
CATGTGGGTGGTCTCTTTGGGGCATGTAATAAGCACCTGT
TGTACCAGGAGACAGGTCTATGGAGACCTGGTAGCCTGTT
GAGGACTTCCCTTTCCACAATGTTCCATTACACTGAAATG
ATTGCTGCAGCAGGGACAGACACATTTGCTTAAGAGCTAT
ATTTGCTTCCAATTGTTGTTATAACAAGTTACCACTAACT
TCGCAGCTTAAAGCAACACACATTTATTTTCTTACAGTTC
CGAAAGTCAGAAGTGTAAAACAGGTTAGCAGGTCTGCATT
ACTTCTGAAGGCTCTGGGGAGAATGCGTTTCCTTGCCTTT
CCCAGCTTCCAGAGGCTGCCTGCATTCCTTGGCTCACAGC
AGCATCACACAACCATTGCTTCTGTTATCGCATCACCTTC
TCTGACTCTGACCTTCCTGCCTCCCTCTTATAAGGCCCCT
TGCAATTACATCTGACTCACCAGATAATCCAGAATAGTCC
TTCCAACTCAAAATCCTTAACTTTGTCATATTTGACATAT
CCTTTTTACCATGTAAAGAGACATATTCATAGGATTGGGG
TATTAGGACATGTACATAAATAAATAAATAAATAAATAAA
TAAATAAATAAAATTTTTAAAAAGAAAAGAACACTCTGAG
AACAATCCTGTAAGGCAAATGCACCTGAGTGTTCAGGCTT
CCAAGCTAAGGAACTGGGAGTGGCCAACCTGGAAATTCCC
TTCTGTCTGTCTGTTTTTTTTTTTTGAGATGGAGTCTCAC
TCTGTTGCCCAGGCTGGAGTGCAATGGCACAATCTCAGCT
CACTGCAACCTCCGCCTCCTGGGTTCAAGCAATTCTCCTA
CCTCAGCCTCCTGAGTAGATGGGATTACAGGCGCGCACCA
CCATACCTGGCTAATTTTTTTTTATTTTTAGTAGAGACAG
GGTTTCACTACGTTGCCCAGGCTGGTCTCGAACTCCTGAC
CTCGTGATCTGCCCACCTTGGCCTCTCAAAGTGCTGGGAT
TACAGGCGTGAGCCACCGCGCCCAGCCAATTCCTTTCTTA
TCTATAAGGAACTTTTGAGTCCCTAGCCCATCCTGTGGAA
CACAGATGGACTGGTACAGGGGATCAAGGCCCTTTGGGGT
TAAATGAAACTTGCCGGGTGGGGGTTGTTAAGGGGAGGGT
GCTAAGTGAAAATGCTATATAAATTGCATGCTTTTTGCAA
GCGGTGGTGGTTCTCCTATCTAGCTTGCCACCACTGGACC
ACTCTATTTGTAAATTTCCCACTCATAAAACCCCATGCCT
CATTTGTTAGCTTCAAGTTTCTGGCCTCCTGAACCTGATG
CTATGCCTCTTGAGGTTAATAGGGGTTTGGCACAACAGGA
TCTACCAGATGATGGACCTGTCTGTGTCAGTGGCTCTTTG
GAGGCAGCCACCAAATCTCTGGTGGTGGGGACTGGTCAGT
ACGGGAAGCAGGGAAGAAGAAAGAACTCACAAAGCTGAGA
CATGAGACTTTCTGCTAATATGTACAGATGGTATGTGTGC
AACTATGTGCAGAAATAAAAGATTGACCACATTTGTATCA
GGTGGTGACGGGTAGGGGGATGTCAGACCAGAAACCAGTG
CTTTGAAAATCTGTCTGATGAAGGCAAGACCAGGGTGAGA
GGGCTGAGGCTTCACAGCTGGGCCTCTGTAGGTTTAATGT
GCACTGGAGTCTCCTAAGGAATCTTGTCAAAATGCAGACT
CTGGTTGAGTGGGTCTGGAGTGCGGCCTGAGATTCTGCAT
TTCTAAATAGCTCCCAGGGGATACTGATGCTGCTGACTCT
GAACTGCATTTTGAGGAGGAAGGGCTCTGAGCAGGGCCAG
CTTTATGGGCCTGTGACCTGTGCAGTCCTACAGGGCCCCA
CCCTTAAAAGGGCCCTGTGCTTGCTTTAGTGCTCTGTGGT
TGCCATTTTGAAATTCTTAATAATTTCTTTAACAAGGAAG
CCCACATTTTCATTTTGCATTAGGCTCTGCAAATGGTATC
CAGCCCTGGTTCAGAGTCAAGGTAGCGTTCAAATCTTGGC
TCTGCCTTTCAAGAATGCCGTGTGCTGGGGAAAGGTTCTT
CACTTCCATGCACCTCATTTCCTTTGGTTTAAATAAGGCT
AATGGTGCTTGCTGGGAGGCTAGGTGGGATGTGTAAGATC
CGGGCTCTGAGGCTGCATGTGATGACAAGCAGCTGCTGAT
ATGACCCGGGCAGATGCTACTCCCATTAGCAGCCATTCTT
GAGCACATTTGTGCCAATACTACACTATTCGTATTACTAT
TTTTCACATTTAATTCTTAGTAATCATTTCCTGTTTAATC
TCATGTAATTGGTATTAAAGCCTTGCGGTTACTCTTGTTT
TAAGATGATCAGGCGTCATTGGATGCTTAAAGCAAACAGG
AGTAACTGTTCAAAGGGAAACTATGTAACCCTGAGGCCAG
CCACTTCCTCATAGCTGTGTCAGCCACAATTCCTTCTTGA
TGTTAGTTTCAAATCCTTACCAGGCTGGCTGGCTGCACCA
TTAGATGTTGTAAATTTCCCCTGAAATCCACTGCCTGGAG
ACTGAGCCTTTCTGGCCAGGTAACAGAAAAAGATTTAGGT
AAGAGTTTAGTTTAGGTTTAGGTTTAGATCAGAAACTAGA
AGCTCCGAGGCAAAAATCAAGGCATGTGTGCAAAATTAGT
TTGATTCTATGTGAAACGAGAATGAATAAGAATAAAACAT
AGGAAGTGTATATCTGTAAGTGCCGAGAAGTTTTGTCAAC
AATATCCAGAAGCCACTCATTGGTTAAGTCGATGCCTTGC
TTTAATTTCACTGGCCTCTTTCTTGGTTCTGGCTTTCCTG
GAGCAATGTCTTAGGTATAGTCCTTCCTTAGTGCTCCCTT
CCCAAAAGTGTACAATGTAGCCATAATGATGCTGTCATCT
CTGCTACTTTAAAAGAAAAAGCAGACTGGGTGCTGTGGCT
CACGTCTGTAATCCCAGCGCTGTGGGAGGCCGAGGCGGGC
AGATCCCGCGGTCAGGAGTTCGAGACTAGCCTGGTCAACC
TGGTGAAACCCGTCTCTACTAAAATACAAAAATTAGCTAG
GTATGGTGGTAGGTGCCTATAATCCCAGCTACTGGGGAGG
CTGAGGCAGGGGAATGGTTTGAACCTGGGAGATGGAAGTT
GCAGTGAGCCAAGATGGTACCATTGCATTCCAGCCTGGGT
GACAGGGTGAGACTCTGTCTCAAAAATAAATAAAATAAAT
AAAATAAAAATAAAAAATAAAGCAAATCTGGAGGGTCAAC
ATAGTCACCTGACATTTTAGCACAGTTGTTCTCAATCCTG
GCCGCAAATTACAATCATCCAGGGCACTTTTAAAAGATAC
CAATGCCTGGGCTACATCCCCAAAGATTGTTTCATTCCAT
TTGTTGGCGGATGGTCCAGGTATTAGCACTTTTTAGAATC
CTTTTAGGTGAGTCTAAAGTGCAGCCATGTTTTAAGTTGA
CAAGATTGTTTCAACCCGAGCCAGTAAGCAAATATCTGAG
ACTGGAGGCCAAGAGCACAAATGCTGGACTCACACTGACC
GGGTTCAAATCCCTGGGCTGTTGTTTCCTGGCTGTGTGAC
CTCGGCAATGTCCTTAGCTTCTCTGTGCCAGTTTCTTCAC
CTTATGAAACAGAGAAAAGAAGAGTTCCTCCTTCACAGGG
CTATCGTGAAAATTAACTGAGGTTTTTTATCTGTAAAGCA
CTTTAAACAATGTCTGGCACATGATAAGCGCCTTGCAAGC
CTTTGATAATTAAATGTACTTTACACACAGTAAAACATAA
TATGTGATTTATAAGGAAGGTGTGCTATTAATGTAAGGTA
CTTTGCTAATTACTTAGATTAAATGATTTAAAGCATTTGT
TAGGTTTAACTTTTTTTTTTTAATTCTAATTTTGATGACT
TTCTTCAGGCTAATGTTCCTCCTCCTTCTGGCTCTGGAAT
TTAGCCTGGGTTGCTGAAGCAGAAAAAAAAAAGGGATGTC
AGCTTTTCTTTGAGCCTCCTAGCACAGACTTTATTGCTCA
GAAGTCTGTCCAATTAGAGCTAATTAGCAAATGTATATTT
TTCTTCTGCACAATGGTGTATAGAGAGTCTTCTCATCATT
AGCAAGGCTTAGGTTCTAAAGCCTGTGATCCTTGCAGAGA
ATTCATACGGGTGGAAGTAGCAGGATGATGTTGGACTTGA
AATCCAATTCCTGCATCTAGATTGAGCTCTGGGGAAAGTT
GATTTAAAAAAAAAAAAAAAAATCATGTTAGTTACTTCAG
CGCAGCAATTCCCAAAGTGTGGTCCTGGGACCGGCAGCCT
CAGCATCCCTGGAAAGTTGTTACAAATTGATATTTGGGGC
CCCACCCCAGACCTACAGAATCAGAAACTCTTGCAACTGA
GGCACCGCAGTCTGTGTTTGATTCTGATGCTGCCAAAATT
TGTAAAACACTCTCTAGAAGCTTTTCTTCAATTCCAAAGT
TATGCAGTTCTGTTTTTCCAGTAGATTAAACTGAGAAACT
CCCTATAGCAATTCCCACTAAATTCATATCTTAAACCTTT
AAAAATATATTTGTAAACCCCACAACTGTGGTATAAACCA
GAACAACCATAATTTTAATTAAAAGTATTAGTTAGGACCA
GCCGCGGTGGTTCATGCCTCTAATCCCGGCACTTTGGGAG
GCTAAGGAGGGTGGATCACGGGGTCAGGAGTTCGAGATCA
GCCTGGCCAACATAGTGAAACCCTGTCTCTACTAAAAATA
CAAAACTTTAGTCAGTCGTGGTGGTGGGCGCCTGTAATCC
CAGATACTCGGGAGGCTGAGGCAGGAGAATTGCTTGAACT
CAGGAGGTGGAGGTTGCAGTGAGCCAAGATCGCGCCACTG
CACTCCAGCCTGGCGACAGAGCAAGACTCCGTCTCAAACA
ACAACAAAAAAGCATTAGCTAATGATTCATTTGGTTGACA
TGTTTTAGAAACATCTAGTTAATTTATTGTCAATGCCTCT
CTAGATTCTGTCCAAGGGCCTTAACTGGATATTTATAACA
TCGCAACATTTCTTTCCTATTATGAACTTCTGTGTTTTAT
TTACTTCCTCCACTTTTAGCTATTTTTACCATTTTTGAGG
GATTATGCTTTATCAACATAATGTTTTTGTGGATTTGTTT
CGATTGTGGTCAGATTAAGACTTTCGGAAGAGTCAGTCAT
AACTTTTTACCAATGTGATTGACACTTGGAAACAACTGAT
AACTAAACAATAGTGTGAGATGTATTTGCTTGGTATGAGA
TGTGCACTGACATATCTTTAAATTTTTTTGCCTGAAAAAT
ATCTATTTTCCTAGCAAATTAAAATAAGTAATCATAAAAA
TGATAAACAATGAACAGTGTGTTTTATGGTGCAAAAGCAA
AAACATTATAAATTAAACTTAAAAAAAATAAAGACAAATC
TCAGGGCAAATGTCCAAAAGTAATAACTATTAAACCGTGT
TCTTAGATTTACAGTTTTAGTACTCACTGCAATGTTTTGG
TATGACGTATTAGTTTCCTCTTACAGAAAATTAAAGAAAA
TATTTATCCTACTAATATCTTAATAAATTCTAAGATTTAA
ATAAAAGTGACTATTCTTTTAAAAAACATATTAGTTAATA
TATTTTATACAAATATCCAAATTGATGTAAGTTAAAATTT
TTGAGTTTTGTGGCTTGTATCAATGGATCTCTTTACAATT
TCTCAATATCTGCTATAAACACGGGTCTAGACATTTAAAT
ATGAAGGATACCTTCCACATATCAAGAAACTGACCTCTTT
AGAGGTTCAGGGAAGAATTACATGCATAAAACTTCAGTTT
CATTGTTTCTAAAGGATTCTGTGAATTTTGACAAAACCAT
ACAGCCCTTCAGTTGGTATTGCTCTGTGATGAATGATCCT
ACTTCCTATTTGTATAATGTTTTATAGCTTTCAAAACTCT
TTCATGTGGATCCACTGAGCGATCCTGGAAGATAAGCAGG
ACAGGTATTACAATGGCTTTTTCCCATTGAGAAAACTGAG
ATGAAAACACTGACTCCCTTTTTCAGAGCTGGACTGCAGT
TGGGAGCTTGGGACTCAGAGGGGGTTTTCTGCTTTCCACA
ATTCTTATTACACCAAGACATTCCATCTAAATCAGAAGCA
GCTCCTTAATGCTTCGTGAAACGTAATTTCACAGGACAGG
TGGCCGTGACTCCATTGCAAAAGTGTATGCGTTCATTGAG
AGCCAGGAGTAGGAAATAGAAATGCTTTTCAGATTGCTGT
AAGTTTCAGATACTAAATAGCCGCTTCTGCATAACCCATC
ATAGTCACGCATGAACATTAAACAAATGGTCTTTGACTGA
CAAAGATTACTAAAGAAAATGGAACCTCGTGAACTTGGTT
CAATAGTTTTTCAATTATGAAGATACAGTTTTTCAATTAT
TCAGAATATTTTCTGGCTTTTCTTGTAACTCATGGGAAAG
GATGAAATGACTCTGGACAAACAGAGATACTGGGGATCAG
TCAAGGTGGCGATTCAGGTGGGGACTGGGGGTCCTGAGTC
AAGTAAGTTCTCTTTTATGTACCCAGAATCTGTAGAAACC
TGGTAGAACGAATTGATAACGTACAGGGTTAGAATAGAAG
TTCACAATCAGTGTGTGCAGGCATCTGCATTAGGCATTTC
CCCAAATGTTCAACTGCTACATTTTAGAGATAGACAGTGA
ACCATCATGATGAAGAACCCAAGACTGGAGTCAGGCTGCT
TGAGTGCAAAATCTGTCTCTAACACCTGCTTGCTGTGTGT
CTTACCCAAGTTATTCTCTCTGGGTCTCTGAGTCTTCATA
TTTAACATGGAAACAAGAACCAGGCTGTGCTGAAGCCAGC
CTTCAACTGCCTGTGACAGCCAGCGGTACATAGCTTTTCC
CAACTCTGTGTTCAGTGATGTGATGTAATGTTGGCAGCTT
GAAACTGGCCATGGTGGGAGTATTTACACCATTAAAATTG
ACAAAAGCTACAAAGCAGGGCTTTTTTCTCTTTACATATT
TCTATATAAATATATATGAAGAACTGGTTGTTAAACATTT
AGCAGCCCTGAGAATATCCCTCCACAATGGTTGACAGCAT
TAATTGAAATATCACAGATTGGCATAGTGGCTGGGACATG
ATGGGAGTCCAATCAAAGGGAGGTGTTAATTTTAATAATA
GAATAAACAGTCACAATAATAAGACTTAGGGTCAGGCCCT
AGCTCCATTTTTTGACTTTGGGAAAGTTGACTTTCCCCCT
TTTTACTTACTTGGACTTCACCTTTTTCCAGAGGGAAGGA
GATAACAATTCCCTACCCTTCTCTTTCTCCAGAATCCCTT
TTTACCCCCTTGGATGTCCTGACATTTATCCCTATGATAC
TTTTAGCAACAGCATCCAAGAAAGCACAGTCGAAATTTCT
AAAAGAAATTATATACTTGGCCTATTTGGACCTAGTACCA
TAGTTTCTGGTTTTGTCTTTTGAACCAGTGAGTTCGCATT
AAGGCAAAGCTCATCAGACACCTTGGAACTTCTCAAAGGA
CATTTCCTGGAGTTTGTTCTCATTTCTATTTAAAGGACTC
CTGTTTCAAAAATGGCTAAGATAAACTCAAGGTAAAAGAG
ACGAGAAGCTATTTCCCTCCAAGTAGAAAAAGGAAGTTCA
TAGACTGCCCAGAAAATCCTCAGGAGCCACATTATGAACT
ATAGAGCCCTGAAATGCACCCCCTCCCACATATCTAGAGG
TTAAAGAGGACTTCCTGACATGTCAGAGCTGCAAGAGACT
TTAAGAGTGATCTTCTACAATCCTCTCTTTTAACAGAAGA
GGAAAGGGATGTCTGAGACTTTATGAAACCTGCCCAAGGG
CGCACAGCTGGCTGGAGGCTCCAGCAGAAGGAAGCCTTGG
GTCTCTTTCTAGTCACAATGGTGTGGAGATTGCTAACCCA
TTTTTCAAACTCAAGAGTATCGACATCAAAGCAAATTCTG
TGTGACCTCAGGGGTTATCTTTTATAAACATCTACTAATT
GGTTTTGCCAACCTGAGACCTTTATGGTCTTTCCATCTAA
TTTCCCTTGTTCACCGCATTTCTTCCTCTATAAAAATATC
CATCTTTCCTCCATGTCACATAGATGCACTCTCATGGCAC
CTCCTTTCAGCTCCTCCCTCCACTGAGCATATAAAGCTGT
CAGCTCCACCAGTGAAGAGAACCAGGCGGACTGCTCTTCC
TTTGTCTCTCCCAGGTGGGGGAATCAGAATCAATCGTGTG
GGTGTCCTGCAGGCTGGCTGTCTCTGGAAGCTGATAAACC
AGAGAGGACTGGGTGCTGAATCTGCTAGTCTTAATGTAGT
CAGGGTACCTACCATGAAGGAGGTCCCCAGACTCACACCT
TCCACCAGTTCTTATATCTAAATCTGTGCTCTAGAAGGCA
ACTGGTAACAAGTTCTTTTTACCTCTAAGTTAAGGTAACC
TTTTAGCAATTTTTGTAATAAGTTGAGGCAGTAGTTTTCC
ATTCTGGAATGATTTCATGTCCATATAAAACTACTCACCT
TTCAAAAAGTCAATGTTGGGCTAAAACGGTCTCCCCATTA
GTATGAGTTGATTTGTTTTTCTTTGGACGAGTAAGAGCTA
ATTTTTAAAATTTTAAAGCAATACGTGCAGGAATGATGTT
TTATGAGAAGACTGAATGATTGTGTGTGACTTTTTTTTCT
GTAATAGAGAAGGGATAAAAATAACCAACTACACCTCTTT
GTCCCTTCTGAATATTCTAACACGATTACAAATACACTCA
AAACCAGTGATCCTCCAACTTGAGCATGTATCAGACTCAC
ATGGCGGGTTTATTAGCACTCAGATTTGCTAGGTTCCAAT
CCCCAGAATTTCTGATTAGCAGATCTGAGTTGGAGTCTAA
GAATCTAAATTTCTAACAAGTTCCCAGGTGAGGCTGATGC
TGAGGCTGCCGGTCTAGGTACCGCATTTGGAGAAACACTG
TTCTAAAATGTAGGGGCCAATTTTCCTCTTGGTGCAGATG
GGCTTTCCCAGGTATTGAATCCCTTCACTTGGCCTTTTTG
AGCACTAAGTTTACAAGATTGAGCTAATTAGTCCATGTGC
AGGACACAGTGCAGCTGCACTTAATTTCAGAGCAAGCAGT
GTGCTTCTGAATTTAGACAAGGGCTGTGGCTGTAAGTGAG
TTTTAGAAAGCAATTCACAGCCCAGCTTTGGCCTGAGGAC
AGGCAGCATGATCCGTAGGGGTCATGTTCATGGGTCAGAG
AAGAGCTTTCATCTGTGAGGAGTCCATGGCAAGAGCAACT
ATATTTATTGCACATCATTTAGTTTCTACTTAAAGAAGTG
TCCCTTAAGGAGGAGAAAGCTGGCTCTGAACTTGCCAGGA
AATCTGTGCTACTCAAAAATACAGCATGGAAGAATATAAA
TCAGTGCTACTTAAATTATAGGTAACATAGTGGAAAATTT
GTGGTTTTCAGAATCAAAAATCTAGAGTTTATATATGAGT
TCCAACACTTATCAGCCATGTAGCTCAAAGGAGTTACGTT
ATCCCTTTAAGTTTCATTGTGTAAAAAGGTGAAACCCATA
CTCAATCAAGAGTTGATGGGAGGGTTAACAATTAAGTAGA
TATAAATTTCACACTGAAGGGGTAGATATGATACCAATCT
CTAGAGACCTGCCATGCCAGCTATGATCATCGGCAGGAAA
GAAAGTGGTAGTAGGTGTGCAGCGTCACATAAATCTCAGT
CTTTCTGCTCTGATTTAGGCCTTTTTGGTTCTGGTAAGCC
GTGGAGGCCTGCCCATACAACGTGCACCTTGCACAAGTGG
ATTGTGAGAAAGACCACACATCACGAACCCTGAAACATCA
TTATAGTCCAACTACAAGCACACCCTCTCTTGAAAAAGAT
AAATCAACACACACTTACACAGACACATCCCAGAACACAA
CCAAAAATGCCAGCATTATTCATTTCTACAACTTCCTCCA
TGGTTCCTCCAATAACGCAGTATCTGCTAATCATCTGTTT
CCTTTTCCTGACAAATGGGCCAGACCCGCAACTTCATCGG
CACAACTTTTCATCATCTCTCAGTCAACTCAGTCCTTGTA
AAGTTAATTCTTACGCTGATAAATGGTAAGCATTAAAGAG
TAATTTTAATTTTTATTATGAGAATGTAATAAAGCACACT
ATGACAACTGTCTTGCTCCTCTTCTCTGGGGGACTTCTCT
AAAACAGTTCTGTAGAGTACAAGGATTTTACCTTCTCAAA
AGTGGAAAGAATGGGGACCTAGTGATAACACCACTCTTAA
ATATTAGCTGAAAATATTGTGGTATTAAGCATGCTGAGAG
AATAAGTGTCAGAGGCCCCAGAACTAGAGGACAGAACACA
GAATTATTCCTTGCTGAAAATGTTAAGATTGAGGAGTACA
AGGTGAATACAGAATGTGTTAGTCCATTTTTGTGTTGCTC
TGAAGAAATACCTGCAGCTGGATAATTTATAAGGAAAAGA
GGTTTATTTGGCACATAGTTCTGCAGGCTGTACAAGCATG
GTGCCAGCATCTGCTTGGTTTCTGGTGAGGCCTCAGGAAG
CTTTAACTCATGGCAGAAAGGTGTGTCGCATAACAAGAGA
GGGTGCAAAAGAGACAGCAGAGGTGCCAGATTCTTCAAAC
AACCAGCTCCCAGGTGAACTAAAAGAGTGAAAACTCATTC
ATTACCATGAGGAGAACACCAAGCAATTCATGAAGGGTCT
GCCCCATGACCCAAACCCCTCCTACCAGGCTCCACCTCCA
ACATTGGGGATTACATTTCAACAGGCAATTTGGAGGGGAT
GAATATCCAAACTATATCATAGGGCCTCCTTGAATCCTGT
CTGCTACTGTGAAACGGAACAGTCTCTTCATAACAATAGA
AAGCTTCCCCGTAGCTATTAAGTTTGATCAATTAAAGGTA
AGTAAAGGACAAGTCTTCTGAGACATAGAGCTTCATAGAA
AGCCAGGGAGAGAGCCTACTAACATGAAGCATGCATCTCC
TTGGAACAAAATGAAATCTGCATTAGTTATTTGTTGCTGC
ATAATTAATTATCCATGAAATTAGTAGATTAAGACAATAA
ACACTTATTATGTCACATCATATCTGAGGATCAGGAATCT
AAAACAGCTTTGCTGGGGGAGTTTGGTTCATAATCTGTCA
AAGTGCAGTCAAACCATTGACGGGACCTCCTGTAGGCAGG
AGGCCTTAGTTCTTTCCGTGCGGTTGGCACAGGCCTCAAT
TCCTTGCCATGTGGTCCTCTCCATATAGCTGCTTGGTTTT
CTTCATGTGATCTGAATTCTCCATGAGCAAGTAATCCAAG
ACAACGAAACCAAAGATGCAAAACTTTTGCCTTAGAACTC
ACACTGTCTTTTCTGCAATTTTCTATTGGTTCTATATGTC
AATCGTATTTAACTATACAGTGCAAGAGGGAGCTACACAG
ACACATCAATGCTAGGTGGTGGGAATGCCAGGAGGTGAGG
ATGAGTGAGGGCCATTTTGTAGGCTGGCAGCCACTGTTAG
GAGAATTATTTATGAGAAAAGAGAGCAAAAATTAAGCAAC
CTGTTAAAACAGCTTATTCTCTGGCTCTAATGCTTTCACA
AATAATGGCCACAAAGAAGTAGCTCTGTACATATATAAGT
AAACACTAACATTTGCCAGTCAATAGATATACTGTGATAC
TGTGTATGTATAATTGGTATCCCAAAAGGTACAGAGAAAG
TGGCAAAATAAATATTTGAAGAGATAACAGATAAGAATTT
CTAAAATAAATGGAAGCAAATTATAGGTCTGAAAACTATA
AAAAAAACTCTGGCACAAAGAAAAACATTGCCTGATACAT
AATAGTCAAACTTTTAAGAAAGCTGATGATGGAAAGAAAA
TGATGTAGGCAGAGGAAGTGGAGCAGAACACAAAGGAATG
AAGATGAAAATTATAGCTGACTTCTCATCAAAGTATGAAA
ACAAGATGATAAGATAGAAATATCTTTACCAAAAGAAAAT
GAAACAGCAACATCAACTCAGAATGCTATACCCAGCAGAA
ACACTATCCAAAAATGAAGATGAAATAAAGAACTTTTTCC
AAACAAAAGCTAAGATAATTTGTTGTACAACAAGAAATGG
TAAGGAAAGTTCTTCAGGAAAAAGGAAGTATGATAGATGA
AAATTTGCATCTACATAAAGAAATGAAAGTTGGAAATGTA
AAAATGAAGGTCACTATAACAAACATTTTTATTTTTAACC
ACTTTAATGATAACTATGTAAAACAAAAATAATAAAATGT
AGTTTTCGATTATAATTTAACAACAATTGAAATGAACAAT
AACAAAGATAAGCAATGCTTCATGTATTTGGAGCCTTGAA
AGTACCCTTTTAAATAATTCAAGAGTCAAAGAAGAAATCT
TTAAAAAAGTAAAATTAGAGAATATGTTTAGCTCTGAATG
ACAATGATGACACTATGTATTTAAGCTTGAGAAATACAGC
TAAAATGGTACTTTACAGGGAAACTAACAGCTTTCAATGT
ATCAAAGATACTATTAAAAGTTGATGAGCAAAGCATGTAA
CTCAAACCTAAAAATTAAAATAAAAAACAAAAACTAGACT
AAATCCAAAAAGCAGGGGAAATAAAATAGTAAAAATAGCA
TAAATTAATGTAATAGATGATAGACAAAAACAAGGAAGAG
TGTCAATAAAAACAAAAAGCAAGGTAAAAAAAATACATTT
CCAGAATAATTGTTCTGAAAAGGTAAATGCATTACTGTAG
CTTTGAAATACACATTGAAGTCAGGAAGTATGATGCCTCC
AGCTTTGTTCCTCTTCTTCAAATTTGCTGTAGTCTGTGGA
GGTCTTTCATGATTCCATATGAATTTTAGAGTTTAAAAAT
AAATGCCTGTAAATATCTTTGGGATTATGATCAGGATTAT
GTTGCATCTATTGCAATGAATCTGTAGATGGCTTTTGATA
GTGGATATTTAACGATATTAATTCTTCCAATCCATAAATA
GACCACAGGATGTCTATTTATTTCTATCTGATTTGATTTC
TTCAGTATTTTATAGTTTTTGGTGAACAAGTGTTTCACTT
CCTTAGCTTAGGTTTATTCCTAAGTATTTTATTATTTTTG
GTGCTATTTGCAAATGGTAGTTTTCTTAATTTTCTTTCAG
GATAGTTCATTATTGGTATATAGAAATGCAGCTAATCTTT
GTAGGTTGATATTGCACCCTGGAAATTTTCTGAATTTTTT
CTAACCATGATTTTGTGGCCTTTTTTTGGGGTTTTACTTG
TAATATGTCACCTACAATGAGATGTAATTTTACTTAATTT
GTTGAGAGTTTTTATTGTGAAAGAATATTGAATTTTGTCA
AATGCTTCTGCATCTATTGAGACAATTGTGATTTTTGTCC
TTCCATTAATGTGATAGAGCAGCATTGATTGATTTGTGTG
TATTGAACAATACTTGCATCCCAAGGATAAATCTCAGTGT
GTTACTAGCATAAAAATAGACATATAGACCAATGAAACAG
AATAGGGATGTCAGAAATGAACCCATGCATATATAGTCAA
CTGATCTTCAACAAGGATGTCAAGAATGTACAACATGGAA
ATGATAGCCACTTCAACAACTAGTGTTGAGAAAACTGGAT
ATCCACTCCCTTCACCCCTCAAAATGAAATTGGACCCTTA
TCTTTTACTATGCCCCCAAATCAACTCAAAATGCATTAAA
CATTTGAATTTAGAATCTGAAACCATAAGACTCCTAGAAG
AAAAGATAGGGGAAATGCTTCTTGGCATTGGTCTCAGCAA
TAATTTCTTAGATATAACACCAAAAGCACAGGTCATCCTC
TCACATGGCTAGTAAATTGTAACTAGTTTGGAGACCAATT
TGGCAGCATACATAAATTTAAAATGGGCATCCTTGCTGAC
CCAGCAATTCTACATCTCATAATTTAGCCTGCACATATTA
GGATGTTCTTTGCCACATTGCTTTTCTTAGCAAAACATGG
GAGACTATCTGTGGGTCCACTATTAAGGCACTCAGCAAAT
AAATTGTTATACCTCTATATGGCCATGCAAAGAAAAGAGG
TTAATATTTATGAACTGGTATGTTTTAAGTTCTTCAAATA
TTTAAGCAAAATAATCAAGGTGTAGCACAGCATATACACG
ATATTCCTGTTTGTATAAACATGGGTGATAATATGGGTAT
TATTACTAAAAGCAATAACATATATTCATATAGTAAGCTG
ATAATAATGCATGTAGGTTTGACTGTCAATAGATGGTAAC
ATATATCTATTCTACTGTTTGAAAAAATATTTCTGGAAGG
CTGTGTTGGTTGCAGCAGTAGTTATTTCTGGGGAACAGGA
CTAAGGAAAACTACAAACAAGATAGACTTGCTTCCTGTTC
TATATACATTGTGCTCTGGAAGTTTTTTCTAAATGCAATG
TTAATTTTTAATTAAAAGCAGTTAATCAAAGAACCTATAT
GGAATAACGAGTCTTTGAGATTTTTGAAAATTGAGAATGA
ATCATAAACCTCCCAAAGGCAGATATTATCTGTTATTAAA
ATATTCTTGACATGTCCTCCTCCTCTATCTAGGAACTAAA
ACTGCTCCTGTTATCTACACATAGAAATTAGTTTATGCAA
CATGACCTCAACTATCAAAACAATGCACACATGCACATGC
ATATACACTCATACCTGGCCAAAAAAAAAAAAAAGACTGC
ATAAGCATATCAAAAATGTTAGGTGCTTATCTATCTATCT
TTTTTTTTTTTTTTTTTGAGATGGAGTCTCACTCTGTCAC
CAGGCTGGAGTGCAGTGGTGCAATCTTGGTGCATTGTAGC
CTCCGCCTCCCAGGTTCAAGCGATTCTCCTGCCTCAGCCT
CCTAAGTAGTTGGGATTACAGGCGTGTGCCACCACGCCTG
GCTAATTTTTGTATTTTTAGTAGAGATGGGGTTTCACCAC
ATTGGTCAGGCTGGTCTCGGACTCCCGACCTCGTGATCCA
GCCACCTGGGCCTCCCAAAGAGCTGGGATTACAGGCGTGA
ACCACTGTGCCTGGTCTTCTCTCTCTCTTTTCTAGATATA
AGAGTATTATTTTTTCTTTGTATTTTTCTTTTATGTTTTG
ACAAACAGCTTTTATTTTATAAACAGAAAGTAGTTTTCGA
ATTACCAGATATAACTTATATATTCATATATATGTATATA
TATGCATATACATGAGGACCTAAGTTATATGTGAAAAGTA
TATACAAAAGCTATATTAAAGTAAAATGAAATGCATCAAA
AGTATTAACAGTACATAGCTCATCCTAATGAAGATTTTTG
TTTTCATTTTCCTGTTTTCTAAGTTTTCTGTGGGGAGAAT
TATTAAATGAAAAAAGCAGTTTTAATGCTAGGCATAAAAA
TTAGAAAATATCAGATATAGTTAATGCTTTAAATAATAAA
CTTCAGATTTTTGTAGGCTTCCTACAATGAAAACAAATGA
AAATTCTTTTCTATTTGGTGAAATTATTTTTTTTTCAGAA
AAGACCAGAAAAATATATTGAGTAAATAACTTTTTAAAAT
TCTTTATTTGGAAGCCAGTCATTCAAAATAAAATCTAGAG
GGTAAATCTTCTTAGGTGAACATCTTTCTACTTTAACACT
GCAGAGGAAGCATTGTTAGAGTTTTCTGTGCTGTGACTTC
ATATTGATTGCCATTAAATATATGATATGGTATTTCAGTA
TTCAGCAAAGTTGACAAAAACAAGCAACGGGAAAAGGACT
CCCTATTAAACAAATGGTGCTCAGATAATTAGCTATTTTA
TTTTGAGGTATGTAATCTTCTATCCCTAAAAGGGCAAACC
TTGATTCCCACCAGAATGATCCTAAAGAAAGCTCCAAAGG
GGGCTCCTCAGCAGGAGTGTGAGGTGGATGACAGAAGGCA
AGAAAATGTAACCATTTCAAACCAAAGTGCAACCGAATTC
TACCATATGTATAAAGAATAGCTGGTACCATTCCGACTGA
AACTATTCAAAAAAATGGAGGAGAAGAGACTCCTTCCTAA
CCCATTCTGTGAGGCCAACATCATTCTGATACCAAAACCT
GGCAGAGACACAACAACAACAACAAAAACTTCAGGCAATA
TCCTTAATGAACATGACACAAAATGCTTCAACAAAATACT
AGCAAACTGAGTCCAGCAGCACAGCAAGAAACTAATCTAC
CACAATCAAGTCGGCTTTATCTCTGGGATGCAAATTTGGT
TCAACATACACGATTCAATAAATGTGATTCACCACAGAAA
CAGAGCTAAAAACAAAAACCACATGATCATCTCAACAGCT
GCAAAAAAAAAAAAAAAAAAAGGCTTTTGATAAAAGTCAA
CATGCCTTCATGTTAAAAACCCTCAACAAATTAAGTATTA
AAGAAACATACCTCAAAATAATAAGAGCCATCAATACAAA
CCCATAGTCAACATATTGAATGGGAAAAAAAAAAAGCTGA
AAGCATTCCCCTTGAGAACCAGAACAAGACAAGGATGGCT
TTTCTCTCCACTCCTATTCAACATAGTACTGAAAGTCCTA
GCCAGAGTGCTCAGGCAAGAGAAAGAAATGAAAGGCATCC
AAATAGGAAGAGAGGAAGTCACTTTATCTCTGTTTGCAGA
TGACACGATTGAACACCTAGAAAACCCCATAGTCTCCACC
TAAAAGCTTCCATATCGGAAAAACAAAGTTTCAGGATACA
AAATCAATGTACCAAGGTGAGTAGCAGTCCTGTACACCAA
AAACATTCAAGCTGACAGTGAAATCAAGAATGAATACCAT
TCACAATAGCTACGAAAAGAATAAATACCAGCTGAGCATG
GTGACTCACACCTGTAATCCTAGCACTTTGGGAGGCTAAG
GCAGGCGGATCACTTGAGGTCAGGAGTCCAAGACCACCCT
GGCCAACATGGTGAAACCCTGTGTTTACTAAAAATGCAAA
AATTAGCCAGGCCTGGTGGTGTGTGCCTGTTATCCCAGCT
ACTCAGGAGGCTGAAGCACAAAATTTCTTGAGTCCGGGAG
GTGGAGGTTGCAGTGAGCCAAGATTGTGCCACTGAACTTA
AGTCTGAGCCACAGAGCAAGACTCTGCCTCAAACAAAACA
AAACAAAAAAAAAAAAAAAAAGAAAAGAACAAATACTTAG
GAAGAAAGCTAACCAGGGTTTAGATTAATATGGAACCAAA
AAAGAGCCTGAATAGCCAAAGTAATCCTAAGCAAAAAGAA
CATGTTCATAGTTGGAGGCATCATGATAACTGACTTCAAA
CTATGCTGCAAGGCTACAGTAACTAAAACAGTATGGTACT
GGTACAAAAACAAACACATGGTGGACCAGTGGAATAGAAT
AGAGTCCAGAAATATGGTGGTATACCCCCAACCACCTGAT
CCATGACAAAACTGACAAAAACAAGCAATAGGAAAAAGAC
TCTCTGTTCAATAAATTGTGCTGAGATAACTGGCTAGTCA
TATACAGAAGACTGAAACTGGAACCCTTCCTTACACCATA
TACAAAAATCAACTCAAGATGGATTAAAGACTGATATGTA
AAACCTAAAACTATAAAAACGCTGGAAGATAACATAGGAA
ATACTATTCTGCACATGGGCCCTGGCAAAGATTTAATGAC
AAAGATGCCAAAAGCAATTGCAACAAAAACAAAAATTGAC
AAATGGGATTTAACTAAACTAAAGAGCTTATGCACAGCAA
AAGAAACTTTCCACAGAGTAAACAGACAACCTACATACAG
AATGAGAAAAAATATTTGCCAACTATGTGTCTAATATCCA
GCATCTATAAGGAACTTAAAAAGATTTACAAACAAAACAA
AACAACCCCATTAAAAAGTGAGCCAAAGGACATGAACAGA
TGCTTTACAAAAGAAGACATACATGCAGCCAACAAGCACA
TGAAAAAATGCTCAACATGAGTAATCAGTATAGAAATGCA
AAACCACAACGAGATACCATCTCACACCAGTCAGAATGGC
TGTGATTAAAAAGTCAAAAAATAACAGATGCTGGTGAGGT
TGCAAAGAAGAGGCAACACTTATATACTGCTGGTAGGAGT
ATAAATTAGTTCTGCCATTGTGGAAAGCAGTGTGGTGATT
TCTCAAAGAATTTAAAAGAGAAGTACCATTTGACCCAGCA
ATCCCATTACTGTGTATATACTGAAAGGAATATAAATCAT
TCTATCATAAAGACGCAGGCATTCGTGTGTTCATAGTAGC
ACTATTCACCATAGCAATGTCATGGATTCAACTTAAATGC
CCATCACTGGTAGACTGGATAAAAAAATATGGTACATATA
CACCATGGAATACTACACAGCCATAAAACAGAACAAGTGC
ATGTCCTTTGCAGCAACATGGATGGAGCTGGAGGTCATAA
TTCTTTTTTTTTTTTTTTTTTTTTTGAGACAGAGTCTCGC
TCTATTGTCCAGGATGGAGTGCAGTGGCATGATCTTGGCT
CACTGCAACCTCTGCCTCCTGGGTTCAAGGGATTCTCCTG
TCTCAGCCTCCTGAGTAGCTGGGATTACAGGCGTGCACCA
CCACATCCGGATAATTTTTGTATTTTTAGTAGAGATGGGG
TTTCATCATGTTGGTCAGGCTGGTCTCGAACGCCTGACCT
TGTGATCCACCTGCCTCGGCTTCCCCATAATTCTACACAA
ACTAACGCGGGAACAGAAAACCAAATAACTCATGTTCTCA
CTTATAAGTGAAGCTAAACATTGATAACACATGGACACAA
AGAAGGGAAGAACAGACAACAGGGTTTACTTGACAGTGAA
AAGTGGAAGGATGAAATAATATGTACACCAAAACCCTGTG
GCATGAAATTTACCTACATAACAAACCTACACAAAATCAA
ACAAACAAACCCCTGACCTAAAATTAAGCAAAACAAAACA
GAACAGTGCTGGTTTTACATTTATAGAGAGAACACCGTAG
CTAGCTAAAGCACAATCCAGTAATAGTTAAATTACTGTAA
AAGAAGGTGCTAATGTATATTTACATGCATGTGTTCCTTT
AACCTTTGTTTAGTAGCATGCCTATACATTTACATTATGA
TTAAAACACTTAAAAACTATCTTTTGTGGAAAGTACGTGC
GAGCACAGCATCTCTGCGAGTTTTTTCAGAGACACATTAA
CGTTTGTTGATTTTTTTTCCCCAACTTTCCTGACTCACTT
GGCAGCCACATGAATATTGCATCCTAATGAGGATAGAGAA
GGAATGAGGCATAGACAAAAAAAAGGTGCTAGAACGCATT
GAAAATTTTATAAAGATATGAATATTAGATTGACATCTTT
AGGAAAAAATGAAAAATAATATATTTATTTCTACAAAAAG
AGTGACATAACAAGCACATATATACCAAATACTCAAATTT
AACAAGTGTCAAAATTTTGTCACATTTGTTTCATGTTCTT
ACTTTTAAGAAACAAAATGTTGTAAAGTTGAGGTCACCGT
TGTATTTCTCTCCTGTACTATTTCCTATCCCTCCTTCACC
AGACATACCATTCTTCTCTTCATGTATGTAAATATCCACA
AACAATAGATTCTACTGTTGTGTATAAATTTAAAATAGGT
GTAAGAATACCCTCTTGTATATATCCTGCCACAAATTGGT
TTCATTGTTCCACATCATGCAGGATTTGATTTGCTTGCTA
CATCAAGGTCTGGTTCATTCAGTTCAACCACTTTAAAGTG
TTCTGTGGGTATAGCACATTTATCAAATCTTCCATTGATG
CATATTTAGGTCTTTTCACTTTTTTTTTTTTTTTTTGCTT
TAACAGGCAGCACTGCCATGAATATTCTTTCATCTCCACA
TGAATCTGCTCTAGAGTTTTTTAGTACAATTACTGAGTCT
CAAGGATTAGGGAGCTTTAGTCTTAATAGATGTTGCCAAA
TTGTTCTTCAAATAGTTTTATACATTTATGAAGTACTTCC
ATTAGCAAGATATTAGAGTTTACGTTTTCCCATATTCTTG
TCAATTTAGAATTTCAAGTTTTTAATTTTTCTCATTCTTT
TGAGTGTGAAATGGTACATCACTTTTGTTTGTTTCCACTT
CCATTCTCCTGCATGAAGCAACATTAGTATCTTATTGATA
TGTTTATTTATGATTAGGCTTCCTCTTCTGTTAAATATCT
ATTTTTTAGATTGTTTCTATTTTTATTAATTTGTAGAATT
AAAAAATATATTTCCTGGACACTGTATCTTTGTCAGCTGC
GTGGGTTGAACCACTGGGTTTACTATATGCAGATTTTAAT
ATTATAATACTATTTTGGGTCCCCTGAATTTGTAATATCC
CTATTTCCATTATATGACATTTTTCCCTCTAAAGCATGCT
TAGAAGCCTAAATGAAGCTGGCAAATGTGATAGAAAGTGG
GAGTGGTAATAATAATAGCAGCTATCATATCCATGGTGTT
GTTACATGCCCTTAAAAGGCAGAAACTCATATAATAGTTC
TGTGAGATAGGCAATCTGTAAACAATGTAAATTAGCCCAA
TCTGTAAACAACATAAATTTGTTCCCATTATATTTTTTGC
CTAATATCTTATGAAAATATTTTAATTTAAATTGAATCAA
AATAAAAATGTTTCCTTTCATGGTGTGCATTATTTTTTAG
TTTATTATTATTATTATTATTATTATTTTTTGAGACAGAG
TCTTGCTCTGTCACCCAGGCTGGAGTGCAGTGGTGCCATC
TCGGCTCACTGCAAGCTCTGCCTCCCAGGTTCACGGCATT
CTCCTGTGTCAGCCTCCCGAGTAGCTAGGACTACAGGTGC
CCACCACCACATCTGCCTACTTTTTTTGTATTTTTGGTAG
AGGCGGGGTTTCACCATGTTGGCCAGGATGGTCTCGATCT
CCTGACCTCGTGATCTGCCGGCCTCGGCCTCCCAAAGTGC
TGGGATTACAGGCGTGAGCCACCGTGCCTAGCTGGTGTGC
ATTATTTTTCATGGTTAAGAAATCCTGCCCTATCTGAAAT
CATGATGATATTCTCTTGCATTTCTTTCTGAAAGTCGTAT
AGTTCAGATTTTCATATTTTGCTCATCTGTTCAACAGTAA
TTTAATCTTTTGGATGGTATGGAGTAGAGAACTAATTTCA
TTTTCTTGTTTAGCAATAGCCTTTTTTGGGTGTGCTGCTT
ATTGAATAGTTTATTGTTTCCTCAGCAATTTGCTGTACCA
CCTCTATCTTTTATCACATTTCATGTGAGGGTTTGTCTGT
TTTGGAGATCTCTATTCTAACCCGCTGTTTTATCTATTTC
TAGGTTATTACCATACTTTATTAATATGGTTTTATGATAA
ATCTCAATAAATGAAAAGGCAAGTCCTCTCCCCCACATTT
TCTAAATGCTTTACTGGTTGTGTTTATTCTTTCATATGAA
TCTTAGCTTCTTAATTTCAGTGAAAGACTATATTTGAAAT
TTGATTTGAATTGCATGGAATTGATGGCTTAATTTGGAGG
ATTAGTCACCACGTACAATCATACACTTCAAAATCTATAC
CCGTTTTGATCTATTTACTTAACAATGTTTACAAGGAGCT
TATACCAGGCATGGTTCTAGGCATTAGCTGTACAGAAGTA
AAAGCATAAAATGTGCCTGCATCCTGCCTTTGTGAAACAT
AAATAAATGACTAAATGAGGGTGAAAATGAGTAAGTTATA
CACTGGTAAGTGCTATGGAGAAATATAGCCAGGAAAAGGG
ATAGAGAGTGGTAGAAGCAGGGGAAGATATGAGTTTAATG
AGGCCTGTTTATTTGACAAGGTGCAATCAAGCAAACAAAA
GCCATTTAACCTGTTTCAATAAAGAAGATTTATCTACCAA
ATCCTGATACGAGTGCTGAGGAGACATATACGAGACCATG
AAGCAATCCAAAAATCAGTACCAGTTGGAAGCTACTACCC
CCATTAAGGAAAAGCATGCAATGTACCCAGAACCCCTCTT
CTGTCAGTTCAGTGGCACAAAGAGGCCCAGATCATCTCAG
CTGCTAATCTGAAGGGGGCCTTTCTGTGTCACCCATGGAA
GCAGTCCTCCATTATGAAATCAGAACTTTAGACTGGAAGA
GTCCACAGGAATCAAAAGTACAGTACCCACGAGTGGGTTA
CTAGGTATAATCACGACTTCCATCTTTTGCTTCCCAGGCT
CATTATTTTGGCTGATGGAAAAATGGCACCATATATTGAT
TGCTGTTTCAAATTGTAAGCCACAAAACTGTGGAGACAGT
GAAAAGATCAGTGGTTGCCAGGGGGTGTGGGGAGCAAGGG
ATTAAGAGGCAGAGCAGAGAGGATATTTAGAGCAGTGAAA
ATACTTGATGATACTATTATGGTGGGTATATGTTATCATA
CATTTGTTTAAACCCACAGAATGTACAACGCCAAGAGTAA
ACCACATGTAAATTAAGGACTTCGGGTGATAACGATGGGT
GAATGTAGGATTATTCATTATAATAAATACATCCTCTGGT
GAGGGATGTTGGTAATGGGAAAATAAGGGGTATGTGTGAA
ATCTGTATCTTGTCTTCAATTTTCCAGTGAAACTAAACCC
ACTCTAAAAAATAAAGTCTTTTTAAAATAATAAATGTATG
ATACATCTTGCAGGGCAGTGCTCCAGTCTCTCAGGAGACT
GGAGACTGTAGTTGTTTCATAGCTGGCACCAAAATAGAGA
GTCTCAATTAGGATCTCACCAGGAGACAAATTTTTCAATC
ATGTGACCAGGGCAAGTTAGCTATAAAGAATTATTAACTA
TGACGGGGAGTTGGAGGAATGAGGGATTGTCTAGAAGGAG
GTGATGAGAACTCTAATCAGGAATAGAACATATAAGGAAT
ATCCTCTACCCCTATAAGGAATATCCTCTACCCCTAGGGA
TGAGATAGAGCAACCAACGACAAGACCCCTGTCTCCGCTA
GAGCTTAGCCTCAGATCACACTGGGGAGGGAAAGATCGTG
GCTCCCTGAATGGCAGAGAAGAGTTTGTAGCGCCATGCCG
GCAGAACTTGCTGGAAACCTCCTCTGCAGAATATCCTCCT
TCTAAGGAGATATCCTCCTTCTAAGATAGCAGGGGGAGCT
TTTCAAGGGGGAGGTCGAGGGAAATTGCTGACCCCGGGGC
TGCTGCTGTGCATGGCAGGGAACCTGGTGCCCGGGCTGCT
GCTCACACTGTCCAAGCCGAGCACTGGGAGCTGCGTGCAC
TGCGAGCTGCTTGCACTACTTGGGCCTGCTAAGAGAAGAT
GCTAGAACCGACAAGGAAGCCCCTTCCTCCTGCAGTGTCT
CCCCAGTCCACTCCATTGACAAACCAGCTACCAAAGGAAA
AAGAAAAGCAGATACCTTTCAAAATAGCTAAAAAAGAATC
ATTCGAATGTTCCTAGCATAAAGATGAATATTTAAAGTGA
TGGATATCCCAATTACTCTGATTTGATCTTTACACATCAC
ATGAATGTATCAAATTATCACATGTACCCCCAAATATGCA
CATCTATTATGTATCAACAAAAATAAATCAATAAAAAAGA
AAGCAAGGAATGAAAAATAAATTTGGAGCGGAGAGGCAAC
ACCTTTGTAATTGGCACACAGAGTATCCGGTAAGCAGTTC
TAAACGGATGCGGCCAGCTGCTTCCGGGTGATGGTGAGCA
TAAGAAGAACCCTTTTCTGCACTTCTCTCTCAGTGGAATG
TGTTCCTTGGGCGGAAGCATTTGAGGATTAGAGTGGAAGG
ACAGAGCACCACGATGGGTGAGACACTTCATCCCAAGCAA
GCACAGATGACATATTTGAGTAACTGTGACTCTACCATAT
GCTAAGGGGCAGTCATAATTCCCCACCATTCTTCAAGGAA
ACGACCACACTCAAAGACATGAGCAACCCAATTCCGGCAC
TGCATCCTGAAAATCTGTTTTATTGGGGCCCATTCTGGTA
CCAATAATTGATATCACCAATACAGTGGTATCCAACTGTG
CTGGTATCCAACCAGGAAGATGGGAACCACTCTGAATATT
TAAAACAAAGGAAATCCAAGATAGGAAAGTTGTTGCATAA
GTGTTGGAAGAGCTAAACAAAATAGAAAACAGTAAAGTCA
GCTGAACAGTAGTAAGAACAGGAAGCCACTATCATCCCGA
GGCTGAAGGGACAGAGCAATGAAGCAGTAGGACTGGTGTC
CAAGGACTTTCCATGGGGCAAAGGAAGGGCTGGTCATCCC
TGTCTGAATAACATTCTTGTTTACCCATAGAGGCATCCCC
CTCTCGCCTGTTCAGAGGAAGCTGAAACCTCACCGCTATC
ATGGTCACTGCTGGAGGTGACACCAAAGTCAGAGGGGGAT
GGGAGAAACACCTGCTTATCCCTTCCTCCTTCCTCCAAAT
TTCCGTCTTCCTATTTCCCGGCTGACAACCTCTCTGAAAT
ACAGAACGAAGCAGAGGAAATGTGAGTGAAACAGCCTGAG
GATGGACACATTGAGTATCTGTAATTTTTTTTAAAATATT
CGTGTGGATCTATAAATTAGCCAAGTTTGTGGACCATTGG
TACATCCCAGTATTAGGTTATGTTCCCAGATTATTTTCCT
ATTTATATTCGTATCTCCAGAAATTAGCACAATGTGTGGC
ATGCAGTAGATGCTCGTAAATGGTAAATAACTTATTGAAT
GACTAAATTAATGAGATGCTCTAAATTAATAAAAGCTACA
GAAATGAAAGAAGGATCTGCATGGGGGCTTGAAGAAAAGA
AAGGTCAGGGGAAGGTACTCCAAATGAGAGGAAAAGCAAA
GAGGTAGGAACATAGAAGATACAAAGGAAGTAATACATAG
ATTAAATTGGCCAAAGAGGCTGGTTCATTCTGGCTTCCCT
GCGAAGAACATATCGTAGAAGGCAGGTGTAGAAAAGTCGT
CATTGGTCACGCTGTTTGACATTGCCATCCAGAGAAGAGA
TGGCAGTGGTTGGCCAGGATGGCAGCCATGGCGGTCAAGA
AGGTACATGTGTCAGATATATTTTAGAGACCTTGCTTATT
CATGCCTTGCACTGGAAATACAAAAATGAAAGACATGAAC
CTCGCACTCTCAAACCTCACAATCCTAGTGGACAAATAGT
GGGAAGACAGGAAATTCAGGCAACAAAAGCCAGAGCGCAA
CTCAAGCACAGGTTCCGTTTCAGTCAAGATTTCCCATCAA
CCTGTCCTCGCATGGGTCCCATGACTGGCAGAGTTCATCT
GAGCCCCTTTCCATGGGGCAAAGGAAGGGTTAGTCATCCC
TGTCTGAATAACTTTTTGGTTTACCCATAGAGGTAACAGC
AGCCTTCCGTTTTTCATTAAAGTGTTTTTTAGGCTTACCT
TCTTAATGCAAGAGATACTAGGCCTTTATCTGTATTTACT
GATATAAAGTATCATATTATGTACAATAATAATCTGTTAC
AGATGTTATATATGATTAATTTCCAGTTTAGTCTTTTTTA
TACTAGAAAACTAATTGATTTCCCTTCTTCTAGATGACAT
CTATATATATATATATTTGTATATATATTTGTTGTTGTTT
TGTTTTGTTTTTGAGACAGAGTCTTGCACTGTCACCCGGG
CTGGAGTGCAGTGGTGTGATCTCTGCTCACTGCAACCTCT
GCCTCCCAGGTTCAAGTGATTCTCCTACTGATTTTTTTTT
TTTTTAACGCAGAAACACAGCCATTGTTTGTATGGATCAG
AAAACCTCCATTATCACTTTTCTTTGGTATTCATAGCCAC
TGAATTAAAAGCAAAGTGAAAGAAAGACTGAGAAAACCCC
TCACACACGCTTGGTCTCTGTGTGATGCTCTATTATAAGC
ATCCTTAGGCTTTATTTGATTCCAGAATCTCAGGTCTGTG
ACAGGACCCCATATCTTTAGGCACAGCCTGCCATGCTCCA
GGCCTCCCACTAACTGGAACTTTCTCAGCCTAAGCATTTC
TTTATTAAATTCCTCCTGAAAACTTAGACTTACACCCTTG
ATACCACCCACAGATGTCTTTCTCCTTTGGCTGTTTATTC
TATTAGCAGTTATTGCCTCATCAACCCCCCTTTCCCTGGG
TGTTCCAGAAAGAAATGTGGTTTGTATTAACATCTTCAAT
CATCCTTCATAAATCAATACTCAGAGTCACTTAATTATGT
TTATTACTTTTCTTTCAATTCTTTGCTATTTACTATACTT
GTCACATGCTTTTCCAAACAAACATTTTAGGACTGTCAGA
GGTGTCAAATGAAACAGCCACTGGCATTTAATAGAGTTCT
CCAAAGAAAACCTTTACCAATGAAGCTGACTGTGTTGGGG
TATGAACTGGTACAAATTTATCATCAGATCCAGGAACTGA
GAATGAGGGCAAAAAATGGACTCAGGCTGAATGTTCCAAG
CCATTTCCCTAAGTGGTTGAAGGAATATAGGGGGCACAAA
AGCCAGAAGATAATTTAAGTTAAAATACTAGCACACTTCC
CCTTATCTTGACCAAAAGGATCAAGAAAAGCAAAGTTGGG
GTGGAGTGAAGGGAGGGGCATCAGGGCAAGGTGGTAACCA
TATGCCACAAGGAAATTTTTCTAAATACAATAAAAGCTGA
ACTAAAGTTAAGGAAGATAAAAGCAGATGAGCTTTATTTA
AGAAGCTTTATTTAAGAAGATAAAAGAGATCTTAAATTAT
GATAAAGTTAAATGTACCATTCTATTCCTTTATGGATAGT
ATACCTTTTGTATCCTGTCCCAGAGATTTTTTTTTTTCTA
CTTCAAGGTCACTAACGTATTCTCCTGTTTTCTTCTAGAA
GTTTTATATTTCTGACTTTTGTGCTTGTGTTGAGGTGACC
ATGATTCACTTCAAATTAAGTTTTGTGTGTGGAATGATTA
AGCTTTTTGTCCTCATACCTTTATCTAGTTGCTCCAGCAT
AATTTATTTTAAAAAATGTTCTGTTTGCCATTGGATTGAC
CTAGCCCCTTAGTCAAAAAGTAATTGACCATATGTGTGAT
TGTGTTTCTGGGCTCAATCTGTTCTGTTGCTTTAGTTGTC
TGTCTTTATGCTCTTACCATACTGTCTTGACTACTTACCT
TCAAAGGCAAGACAGTATGGTATAAGCATAAAGATAGACA
ACTTTATTTAGACAATTTCAAGTCTTGAAATCAGGTAGTG
TACACCCTCCAGTGTTTTAGGACATTCTAGATCCCTTGAA
TTTCCATGTAGAGCTTAGAGTCATGGGATTTTGGTTGAGA
TTCTCCCAATTTGAGGAGAAAAAAATATCTTAACACTATT
ATCTTCCAGTCTGTGAAGAGAATATTTGTTACATTGATTT
AGTGTATCCTTACTTTTCTTCTCAGTAATGCTTTGTAATT
TTACCTATAGTTGTCTTAGACCTCTATTGTAAGATTTATT
CCCTTGTATTTGCTGGTTTTAACAATACGTAAGTGGCACT
TTAAGATTGTTTAATTTTGTTGTTAAAATAAAGATACACA
ATTTATTTTCCATACATTGGCTTTATAGACTTTGGCCTTA
CTAAATTTACTTATTCGTTACAGTAGATTTATTCGTAGGT
TCCACAGAGTTTTCAACATATATAGTAATGTTATTCTGGT
AAAAAAGACACTTGATGTTTTCCTTTCTAACCTTTCTGAA
CTTTCTTTTTAATTCCCCCTGCCTTTTTGCACTGGCTAGA
ATGTCCATTATACTGGTGAATAGTAATGATAATGAACATT
ATTACCTTTTTTTTTGTCTGAGGAAAAAAGGGCTTAATAT
TTCACAATTAATTATTATGTTAACTATAGGTTTTTCATTG
ATGTTACTTATCAAATTGAGTAAATTTTATTTTATTCCCA
CTTTTCTCAAATTATTTTCTTTTAATTGTTAATGAATGTT
GCATCCTGTCAAATGCAATTTCTGTGTCTAAAGAGATGAT
GTTTTATTTCTTTATTCTTTTAATGTGGTAAATTATACAG
ATCAGTTTTTAAACTTTGAAATGACTATGCATTCCTGAAA
TTAATCCCTAATTGTATATAACGTGTTATTGTTTTGGTAT
GTTGCTAAATTATATTGGCTAATATTTTGTTAAGGCATGT
TTAATCTATGTGTATGAAGGATTTAATCTCTAATTGCCTT
TTCTGGTAACATCTTTGCCAGGTTTTTATATCGGGCTAAT
GCTGCCCTAGTAAAGTGAATTTTGAAGTTACTCTCCTCCT
CCATTTTCCAAAACAGTTTGCATATAGTTGGTGTTATCCT
TCCCTTAAGAATTTGATAAGATTCACCAGTGAATATATCT
AAACCTGCAGTTTCTTTGGTAGGAAGATTTTTTTCCTATT
GTCACAAATTCCGCTTTTTAATAGATATGGAGTTATTTAA
GTTTTCTGCTTCTTTGCATGTCAGTTCCATATGTTTTACC
AGGGAATTTGCCAATTTTGTCAAAGCTGTTCAGTTTATTG
ACATAGTGTACCATAATCTTCTTTTTAGTGTATGTAGGGT
CTGTAGTAGTATCTCCTCATTCCTTCTTGATCTTGGTAAT
TTGTACTTTTTTATTATTTATTAATGTATCTGAAGATTTA
CTCTTTTCATTTTTTTTCAAAAAACTAACTTTTAACTTTA
TTTTCTATGCTGTTTATTTTCTGCTTTATTGTTCATTATT
ATTTTAAAAATCATTTCCTTCCTTTTACTTTAGGTTTAAT
TTTCTCTTTGTATAGATTATTGAAATGGAAACTTAGAGTA
TTTCATACCTTCTTTTCTAATACAAGTATTTAAAACTATC
AAATTTCCTTCCAACTACTAACTTAGCTGCATTTCACAAG
CTTGATGTGCTTTGATTATCACTCAGTGTAAAATATTTTC
AAATAATTCATGCAATGTTTTCTTAGACTCTTCGGCTATT
TAAAAGTGTGTTGCTTAATTTGCCAATATTTTGGACTTGG
GGGTATTTTTGTTATTGATTTCTAATTTATTTTATTTTAT
TTTTTGAGACAGGGCCTCACTTTGTCACTGAGGCTTCAGT
CCAGTGACATGTTCTGAGCTTGCATCTACTTTCACCTCCC
AGGCTCAAGCAATCCTCCCACTTCAGCTGCCTGAGTAGCT
GGGACTACAGGTGCATGCCACCATGCCAGGCTAATGTTTT
TGAAATTTTTGTAGAGGTGGGTTTCACCATGTTGCCCAGG
CTTGTCTCAAACTCCTGGGCTCAAGTGATCCAATTGCCTC
AGTCTCCTAACTTGTTGGGATGACAGATGTGAGCCACCGT
GCCTTGCCCTGATTTCTAATTTAATCCCATTGCGATCAGA
TAATATACTCCATATGAGATGTGTTTCATAGTCCAGCACA
TGAAACAAATTTCACCTCTGGGCACAGATATGCTCTGTGT
GTAGGGGTCCTCAGAGCTCTAATTCATTATTCTGGCCTAC
ACATTCCTGCCAAAAGTATTTACACTCTTCAGTCAGATTC
TCCCTACCCTCTTCCATGGTGCATTCCTTCTATCCGTGGT
CTGACAGGCATAAGAGCAGCCATAGGCTTCTTTTTCTATG
AAGAGATTTTCTGAAGTTTAGTTCACCTAATATTCTCAGC
TATTTTATTGGCTTAAGGAAGAAACTCTCTATGACTAGTA
GTTTATCTGGCTTGTCTAGGTTATTAGATGAGACACAATC
TCTTACAACCTTATACATCCTTCCACTCAGGCTCTTTCTT
TTTTCTTTGCTTAGAAATTTCAAAGTTTTAAAATTTTTTA
AATAACATATACATAACACAAAATTAGCATTTTGACCACT
TTAAGTGTACAGTTTAGTGGCATTAAGTATACTTATATTG
TGCAACCATCACCACCATCTCTCTCTGGAACTTTTTTATC
TTTCCAGGTTGAAACTCTGTACCTATTAACAACTATTAAC
AACATTGTCCTGAGGTCCCCTTGGCAACCACCATTCTACT
TTCAGTCTCTGTGAATTTGACCATTCTAGGTACTTCTGTA
AGCGGGATCACATAGTAGCTATACTTTTGTAACTAGTTTA
TTTCACTTAGCATGATGTCCTGAAGGTTTATCCATGTTCA
GCATGTAACCATCATTTCCTTCCTTTTTAAGGCTGAGTAA
CATTCCATTGTATGATGAACCACATTTTGTTTAGCTGTTT
ATCCATTGATGGACATTTGGGCTGCTTCCACCTTTTTTGC
ATTGTGAATAATGCTTTTGTGAACATGAGTGTGCAAATAT
CTGTTTGCATATCATGAAGTTTTTGCTTTTAATTATTGGG
AGTATATACCCAGGAGTAAAATTGCTGGATGGTATGATAA
TTCTATTTTTAATTTTTGAGAAACTACCATATTGTTTTCC
ATTGAGGCTGTGCATTGGGATCTTTTTAAAAACAATATAG
TTGGATTAACAGGTTAATTAATTTTAGTTGGAAAGCCTTA
AATGTGGCTTAGGAAGAGTAGGCATTTGGATCAACAGAGT
TTCCAATTTACTTGTAGCTTTTCTGTAGCCCAGCAGCCTC
AAAAGCAACAGACAAATATATGACTGCGTTTTCCAAATAA
CACATTGCTAATAAGGTTTCTATTATTCTTCATGCAATAA
GCCTGTGTCGTTTCAAAGCTGATGATGAATCTGGTGCCAC
TGGGACATCCTCTCAAAGGGAAAGGCTACTTCTCCAACTT
GGTAGAGATGGTACCTTATAACATGGTTACATAAAATGTA
GAAGAAAAAGTGTGCAATGACTAAGTTACTTAGCTTCTGT
GACCCCCATTCCCACCTCCAGGCTCCTGAAATTCTGGCTA
ATTATATACACTTGAACCAGCCTTCATTTTGTGTCCTGCA
TGGAGGATATTCAAAGAGAGCCCAGGTAAATTAGAAGGTA
AATACTTTACCCAAAGTAAAACTAGCCACACTTTTTATGA
TAAATAGGAAGACTGGATAGATAAGTATCCATTCTAAAAT
AAGTAAACCAAAACAAAAAAAGATAAAAGGAAACACAATG
TAGGGTTTGTACAAAATTTTCTAACATAACAGAAAAAGAA
AATAAACACAAGCAGCAAAAAAAAGACTAAGGGTATACTT
CTAAAAAAGACATATTTCTGCAACTATAAGACAGGTTAGA
AGAGTAAATGCTTTACTGGTCAATATAATTAAAAATAATG
GGCAAGCACTCTACAAAGGTGAAGAGAAAACTGATAGTGC
TAAGAAAACAATGGTAGGAGACAAAGCCCCTATGACATGG
AAAGCAATAGTAGAGAACATAAATTAAGATGGCATAACAA
ATGGAATTATGTAGAGGATGTTAGCCAGAAGGCAGAGGAA
AATTTTAAAAACACATAAAGGCAGCTAGATAGCAGGAATT
TTTCCGAAAAATTGTTGATAGGCCCTAACATGCAACAGGC
AAATTATTGAAAAATGACTAAAATCAAGACATATCTTGGT
GAATTTATTTAAGAATTAATTGTCCAAGCATTTAGATTAG
GGTTTCTCAACCTCAGCACTGTTGACATTTTATAGCAGAG
AAATCCCTGCTGTGGGAGGGGCCTGTTCTGCGCCTTGGAG
CAGAGAATTCCCTGCTGTGGGAGGGGCCTGTTCTGTGCAC
TGTAGGATGCTTAGCAGCATCCCTGAACTCTACCCACTAG
ATACCAGCAGCATCCCCAAGTTGTGACAGCCAAAAATGTC
CCCTGCAGGGCAACATCACCCCTGGCTGAAAATCACTGAA
GTAAGGTAAACATGTCACCAAAAAGATAAAAAGTAGGTTA
CTTATAATATTTACAACTTTATGCACCAAAGGCCTGGGAG
GCAAGATCAACAGTTTTGAAGGACATATGATGTGCCCCCA
AGAATTCTCTACTCAGTCAAGGTGCTGTTCATCAACTTTT
GCAGAGTTCTTAAAAATCACTATTAAAATATGAGTTGCCT
GTAATAAAATGGGCAAGGACACAAACAGAAAATTTACAAA
AAAAAAGAAACAAAACAAAACAAAAAAAGCGTGAAAAGGT
TCAGCTTCATCAAATGAAAGTAAATTTTAAAAATTATTTT
TCAAAGATCAAATTAATAAACTGAATAAAACAGAAGACAC
TACAGCGTGGGCTAGGAGTGCTCAAACATTTCTTTTACTG
TTCCGATGAGTGATTGGGAAATATTTATCAAAAATGTTCA
TGGCATTGTTGCTTATAATAGGGAAAACCTGGATTGAACA
TAAATGCATTACAATACAGAATTGATCAATACATCTATAT
GGCAGTCATAAAAAGTTATTTTGAATAAGGATTCTTGTTG
GCATGAATACAATTCTAATGGTGTTTTATTTATTTATTTA
TTTTTAATTTTCTTTTTTTTTGAGACAGAGTCTCACTCTG
TCACCCAGGCTGGAGTGCAGTGGCCGGATCTCAGCTCACT
GCAAGCTCCGCCTCCCACGTTTACGCCATTCTCTTGCCTC
AGCTCCCCAGTAGCTGGGACTACAGGCGCCCACTACCTCG
CCCAGCTAGTTTTTTGTATTTTTTAGTAGAGATGGGGTTT
CACCGTGTTAGCCAGGATGGTCTCGATCTCCTGACCTCGT
GATCCGCCCGTCTCGGCCTTCCAAAGTGCTGGGATTACAG
GTTTGAGCCACCGTGCCCAGCCTGTGTTTTAAAAAGAAAT
ATATAAACGCACACACACACACACAGATAAAGTAAATGAC
TTGCGGCACTTATGCCAAAAGGCCACAGTGATTATTACTG
GGTAATGAGATTCGTTTCTTTTTTTCTTTTTTATTGTGAT
TTATCTGTATTTACCATTTTCTATACTCTGTATTTATCAA
ATTTATTGTTACATTTAAAATTTAATTTAAAAAGCCATTT
TGAAATAAAAGTTTTAAGAGGTTTTTATGGAACATTTACT
CTGAATTTGGATAAATCCACTCAGGTGATTTTAATGCCAT
AACAGAGTCAGCAAATCTATTCTGACTGGGTCCTTCTCTG
CCGGCTTCCTGGTTCTCATTTGGGCTGAAGTTGGACATGC
GATATTTCAGATTCCACATAGTCACCCATGTCATGTTATC
ATAACAGTCATAATTAGAGCAGTATCCGAAGACACCAAAA
CATGCCAGGGACGTCAGCTAACAATTACTTCTGCTGCCTT
TTAAGGATGGAGTGCCGTGATCCCCACAGGCCCGGGAGTC
CACTCTTGGATTCCAAGGCTCACTTGAAAACCTCTCTGTT
ACATGAAGAAATCTAAAGTGCTAGAATATGATTTACAAAA
ATTAAATTGGCAAGGAATGTGGCAATAAAGTTGTCTAATG
TGTTCCAGGGTGATGGTGGGGAGATGATTTAAAGTTGCCA
AGGGCAAGAGTGGTTTAAAATCAGCTGCTGAGCAGGGAGC
GCTTTCAGAGCTGTCTGAGTTTTGGGTTGGGTGTGCAGCA
TTTTAGTTCAAAGGCTGTAGTCCATTTCAGGGTTTGACAG
GATAAAGTAAGAGGCCAGCTGAATTCTTGCCAGAGGATAT
AACAAAGAATTCAGAATCCAATACCCAGCCGGCTCACACT
CACATACAAAACAATGGTTCTTTTTTCCCTTGTTTGAAAT
GCAAACCAGTTATTTTTCTGTTCCTACAATTGTAACTAAT
GAAATCATCTTTGCAGAGCTCTTACAATGGCTTTGCTTTC
TATCTCTGGGACACCCTTTCCTTATTCTTGCTTCCTCCTT
CCTCCAGAAATGAGGCCTCTAAGAAGAGTTATAACTGCTA
TAGAGTAAACACCATGTCTAGGACATAGTGTTCTTGGTTA
CTTCATTAGCCTGGATCCTAGAATGAGATGATAAGGACAG
GTAACAGATCCAGGGCGTGTAGCATGAGTCAAAATAAAAT
CTTTATATTTTAAGCCACAGGTATCTGAAACTGTTTGTTA
TTGCAGCATGATTTAGCCAAAGCTGACAGATACACAGGCA
ACGTACCTATAACTGGCATTAATACATATGGATACAAATG
TGCTCCCAGCGTAGTATCTGGGGTGTGTGAAGTGGGCACC
CAATAAATATTTGCAAAAATGAACGCAGGCCAGGCACAGT
GGCTCATGCCTGTAATCCCAACACTTTGGGAGGCTGAGGC
AGGAAGATTGCTTGAAACCAGCCTGGGCTTACATAGCGAG
ACCCCGTCTCTACAAAAAATAAAAAAATTAGCCAGGTATG
GTGGTGTGTGCCTATAGTCCCAGCTACTAGGGAAGCGGAG
GCAGAAGGATCTCTTGAACCCAGGAGTTAGAGGCTGCAGT
GAGCTAAGATAGCACCACTGCACTCCAGCACGGGTGACAG
AGCAAGCAAGGCACCCTGGGTGACACAAACTCTAAAAACT
GAGTGATGCAAAAGAAAAGAAAAAAAGAAATGCAAGGAAA
AGATCTGGTTTCCAATGCCAGCTTTGTCATTTTCCGATTG
CAAGACCATCACGTGATTTCATCTGTAAGTAAGCATACAA
TTAGCTGCTGTCTGCTACAAGTATTGTGATGCCCCAAAAA
GCATTTGGTAAAGCACAGAATAAGCCATAAAGTGTTGTAC
AAGTGAACTTGCCTATTTGAGGGGTTTTTACTCATTTATT
TTTGGTTGAGGCATAAGTTGAAAAGTTTTCTGTTGCCTCT
AAATAAAGGAGAAAATGGAGAAATGGAACAAAGTATATAG
AAGTCCAGAGGGCTAGTGTCTAAATCAGGGTAAGTCATCA
AGTAGCTGTGTGGACTTAACCAAGTAACATCCCTTCTCTG
GACCTCAGCTTCTTTATCTACAAAATGAAAGAGTTACCCT
AGATTGCATATGAATTCCTTTTCAAATCTACTCTTCTAGA
ATGGACTTCGTGGTTATAGACCTCATGGGGTTGGGCTCCC
CAAAGCTGTACTGGTGAACAGATCTGTAGCCTCTCCATGT
CTTTGGCCAGGACTATGTCTGCCAACATTTCTAAATGAAA
AGTGTACAACGATTGACTACTTAGATGCTCCTCGGCACTG
AGTAGTTTGGCATGGAGGCCTAGTGATATGGTTTGAACTT
GTTTCCCTGGCCAAATCTCATGTCAAATTGAAATACCCAG
TGTTGGAGGAGGGGCCAGGTAGGAGGTGACTGGATCATGG
GGGCGGACTTTCCCCTTGCTCTTCTCATGAAAGTGAGTGA
GTTCTCAAGAGATCTCGTTGTTTAAAAGTGTGTAGCACCT
CCCAGTTCTCTCCCTTCTGCTCCAGACATGTAGGATGTGC
TTGCTTCCCCTTCACTTTCCACCATGATTGTAAGTTTCCT
GAGGTTCCCTGAAGCCACACTTCCTGTACAGCCTGAGGAA
CCATGAGCAGATTGAACTTCTTTTCTTTATAAATTACCCA
GTCTCAGGTAGTTCTTCATAGCAATATAATAACAGACTAA
TATACCTAGCAATTTAGTGATTGACTAAATGTCTTCATTT
TTCACCCAGAATTTTTGTCTTGTTTCTGACACAGCCCCTC
TCTCCAGACCTGGAAGAAATTGACCTATGAGGATGTGAAG
ACCCAAAGTCCAGGCCAAGAGCAAAGTGTGAGCTTGGAGC
TCTTTGTCATACAGAGACTTGGTGTAGGTAAGAGGGGCAA
TGGGTTTCCTGCTTTCCCTCAAATCGTCCTGCTTTAGTCT
CTCAGTCCAAATATATTCATGACTCTAGATGCTTTGGGAC
CCTAGAAACTATAGAGACAAATGACATCCACAAGCAGTTT
TACCTTGGCCCAGTCACTGGGTAAGTCAAAGACTGCCTTC
AGTCTCTCTCTCTTGGTTACCCCTTCCTCTGCTCTCTCTA
CATAGCTAGCATGGACATGCCTCAAGTTTCATTTCCTGAC
ATTTAGCTCTTCTTATTTATCATCTTCAGGAAATATGTTT
ATTTTCAGAACTTCAGGAATCACCTTAATCATAAATACAG
AGGGAGAATAAAAATGAACTTAAGTTGCCCTAACACCCCA
AAGCAATGTCTTCTTCTAAGTGGGGGAAGCCCACTGCAAC
AATTGAAATGTGATACAGGTTCCAAATATCCACAAAATAG
TTATGTATGTTGTAAAGCATAATATGTGTATATTGGTTTG
GTGAAAGTAAATTTTGCCAAATTATGTCAAGATAGGAAAT
AAGGAAATAAGGAAAAGCCATTCATGCATCTTAACAAACA
TTCTTTGAGGACTGTGCCAGTGCTCCATATTAGTCATCTA
GTATCATAATGCAGAACAGCAACTCATCCCCCAAAACAGT
GATTTAAAGCAATAAATATTTATTTAGCACATAATTCTGA
GGGTCAGCAATTTGAGCTGGGCTCAGCAGGGCAGTTCTTC
CAGTCGTGGCTGGCCTCACTCATGCACTACAGTCAGTTCT
TGGGTTGGTTGAGGACTGGTTAGTCTGTGATGGCCTCAAA
TTAGAGAGCTTATCCTTGCTCATCATGGTCTCTCATCTGG
TAGTCGATTGTCAGGGCTATTTCTCAAAGTCCTAGGCAGT
GTTCCAAGAGAGCATATGGGAATGTGGATGGTGTCATTAA
AGCTTGGACTTGGAAATGGCACAATATCACTTCCATCATT
TTCTGTTGGTCAAAGCAACTCAAGGATTAGCCCAGACTCA
AGGAATAATAAAATAGATTCAACTCTGTGATGGGTAGAGC
TATAAAATCAAATTGCCAACATTATGAATGTAGAGAGAGG
TGGAGAATTAGGACCATTCTTACAAGCAATCCATCACACC
CCTTCACATCTATTCTCTAACCTTCTCCACTCTAATTTCT
ACCCAAAAGACTGACCTGTATGGGCTGCATCAATGAAGTC
CCCTATGCATTGCCTTCTGAATGGACACAGCCAGTGGGAA
ACTGGAGAGAGGGAAGATTGGAGCAAGAAAGAAGATATTG
CATTTGTTCCCTGGTTTCCTCAGGCTGGCTTTCTAATGCA
CAGAAAATTAGCGCTCCTCTCAAATTGGCCACAAGAGGTC
GATGCCAGGTATTAATGGGGCCTGTGACAGTGTGGAAATG
TGGGGCTGGGATGTGTTCTTCTAGTTGGCATGGTTATGGA
AGATCTTTCCAAGGAGGAGGGTTTTAAACAGGTCTGAATG
CTGTGAGGAATGAGCTATGCAGGAAAATAAAGATGTGAGT
GTAAAGCACTCCAGGCAGAGGGAACAGCCTGTGAACTCTG
CTATAGACAAGACTCTTCACCCATCACAGTTCCCGATTCG
CAACTGCTGGCAGGACATGTGATGAGTCCTTCTGTCCTCC
CACTCAGCGTCTTCCCAAGTAAAACGCTCATCTTTTTATT
CTCCTGGAATTCTCACTGTTCTATTTCATCACTCTTAGGA
TTTTCTGCATTGGAAACTTTGCAGTCAATTTTTGCATCAT
TCCAATTCAATATTTGTTTATTTTTACATGTGACGAATTA
ACTTAGAAACTGAAGTTCCTTGTAATACAAAGATTCTATG
AGCCACCTCTACTTATCTGAAATAGATAGCAATATATGCA
ACAATGTAGTTGTCATAAGAATTGAGACAATACAAATGAC
TCTGTTTAGTATGATTTCTGGTCCATAGACAATGTGCAAT
AAATGTTCATTTCTTTGCATGGATATACAAGAAATTTTAC
AACACATTTTGTTACTTCATTTTTTATTGTTTTTGTATCA
AAGTGTCTGGACTCAGAAAATGACACCTAAAATGAGGCCT
CAGAAGCCGAAGTTTTTCTCTGACTTTCTCCTACCCTCCT
GTCTCTGACTCTTCATTCTTCCCGGAGGTTAACAGTAGAA
ACTAGAATCCCGCTTCTCCAAGGCAGGTCACAGACCAGAA
TGCTTTTCCCCAAAATGCAGCCATAAAACTTTAAATTATT
ATTCTAACTTTCCATCTGCTTTTCTATGTCATAAATAAAT
AATCTATCCCATCATGTTTGACTGTGGGCCAGAAGACCCC
CATTCCAGAGAGGGATCTGTCTCACATCCAGAAGGCAGGC
ATGCTCAGAAAGGCCAAGAAGAATCTGGACAGGCAGACCT
TGTGGGGTTTCCCCATTCAATCCATTAGCATTAGATCATA
CCTTTTGGTCCAATCCTATTTCTTTTCTTTCCTTTTCCTT
TTCCCTTTCTCTTTCTTTTCTTTTCTTTTTTCTTTTCTTT
TCCTTTCAGATGGAGTCTCACTCTGTCGCCCAGGCTGGAG
TGCAACGCCGCAATCTCAGCTCACTGCTACCTCCACTTCC
CGGGTTCAAGCAATTATCTTGCCTCAGCCTCCCAAGTAGC
TGAACTACAGGTACGTGCCACCACGCCCGGCTAATTTTTG
TATTTTTAGTAGCCATAGGGTTTCGTCACGTTGGTCAGGC
TGATCTCAACTCCTGACCTCAGGCGATCCTCCCGCCTTGG
CCTCCCAAAGTGCTGGGATTACAGGCGTGAGCCTTCGTGC
CCAGCCGATTTCTATACGTCTGTTCATATTTTGTTGAACC
TAAGAATAAAAATGGACAGTTCTCCCTGTCACATAAAACT
GTGATCAAATAAATTCATGTGTTTTTTCTCCAGTAAATCT
GTCTTTTATCAGTAATTTTCAGCAAACCTTCAGAGGGCGA
TGGGGAAGTATTCCCTGTGCCCCCATAAGATTAATATGCA
TACAGGGTAGTTGTAGCCGATGCTGTCCATGCCCCACCCA
ATATCCATGCATCCACACCATTTCCATGTGATCCCCAACA
CTGCTGACTGGCACATCCCCATCTCTGCACCTGAGCGCAT
TCTTTCTAGAACCACAGCAGGCTGTCCTAGAACAGTGGGC
CACAGTTGCTCGGAAATTAACAGTACTCTGGGAGTCGCCC
TCAGCTAACAGCTGAGAGGGATCGGTATAGAAACAGCCCC
CAGCTCCCTCGCTTCTCAGTGCGGAGATGTATAAGATGTT
TTCTGGTTTCTCCTTGGAATGAACTCTCCTTGCCTGCTGT
GGTGTGCTGGTTTAATAACCGAGTCTTTCTGGTTCTCATC
CTGCGTTATATCATTTCCTCTCCTCCCTGGCTGCTGTGCT
CTGCACCACTCAATAGACAACATGCCTCCAGATCCTGGTT
CAAGGTTTACTTCTAGGGGGACTCAAACTAAGATAATAAC
AGTTACGCAGCACAGAATCCCGTTGGCAGAAGCCAAGGAC
CTCATTCCTCCTATGTCCTACTCTGCAAAGACGAATTTCA
TTTACTCCTTCGGTTATGAATGTCTTCAGAACTTCAAATT
GAATACTTGTATCTCTGTTTCTCGATTAAAATATTTTGAC
AATATCCACAGACTCCCTCATGCGAGATGAATATTTAGTC
ACTTGTAATACCATCCTCATTCTTAAATATTTGACATGTG
CATTTTAATATTTGGTTCTCATATTGGCTACATTCAATTT
TAAAATAATATATTCAAACATTTCTCTATTTCTCAAGAAA
TCAACTTCAGACAGCGTACATGAACCCCCTATTCAGTAAA
GTGAGGAGAGTTCCCCCACCTTCTTTACCCACACTCTCAT
TATCCACTTTCTGTCAACTCTACTTTCACTCTCACCGTGT
CAAGGTTGTTAACATTTACCTTTGTGCCTACAACCTCAAT
GAAGCTTTCCGTGCTTTATCCAAAAGCACGTGGAGACTGC
AAGAGAGAAGGTAAATGTTAACAATCTTGACACAGTAAAA
GTGGAGTTGGCAGAAGCTAGGTAAATAGATAAAATCACAT
GGGATTGTGTTTCCATTTCAATAAGCCCAGAGTCATAATT
CCTGGCCCACTAAAAACAGAATATTCCTAAAGTCCAATGA
GCTCTTTTATCTCAGATTCCATCAATTGCTTAAAAATCTT
ACTACATTTAAGTTTGTTTCACTGTTGTTGGATCATGGCC
TTTTGGTCGGTTTGGTTTTTGTGTGTGTGCATTCTTTGTT
TTGTTTTCAGGAGTATCTAATTTTTTCTTGATTTGTTTGC
CTTTATCATGTCCTCATTAATTTTCACAATAGCTCAGTCA
TATGCCCTATTCCCAAATTCCTTTTCTTCTTGGAGACCCT
CCTCCTGCCAAAGGGATGGAGCCTGAGTTCCGGCAAACCT
CTGGATGGAGCTGCTGATATGCTGGAGATCCGGGCAGCAC
AGGAACGTAGTGAATGCACCAGGAGTGTGCCCTCAGCAAA
GCCCAGACCGTGAGACATTCAGGTTAAATGGCTTCTTCAG
GAGACAAATTGTAAGAAAAGGAAAGTGACCAGTGGTTTGT
GTGTGTGTGTGTGTGTGTGTGTGTGTGTGTGTGTGTTTGT
AATGGGAAAAACCAAATTTTTCCATAAGTAAATGTGATGA
GATGTGTTCTATAACATGAAGATCGTGATCTGCCCGCCTT
GGGGCAGATCTTTTATGGGGAGGCAGGGGGCCAGGAGTGG
AAGGTTCTCATGCAGTGGCTTGGGGGTGGTTGGGGGTGTT
GGGCTGGCAAATCTCTCTTTTGACTTGGTTGATATTTTAC
AGGGATATTAACCTTTTAGTAACTCACTAAGCTATTTGTG
TATATATTTTTGTGGCTTTCTCTGTGTGTGTGTGTGCGTG
CATGTGTGTTTATTCAATACATGTTTTGGGAAAAAAGAAA
GAATTCCAAAACAGAGGCTGATGTGGAAATAATATTTCTA
ACAAAGTGTAAAGAGGGGTTAAGTAGCGTTAAAGTCATTT
TTTGTGATAATAAATACATACAAATGTGAATATAAATTAT
AATATAATATGCATATAATATAATAATAAATATAAATATA
AACACATACAAATGTGAATATAAATTATCTTATTAATGAC
TCAGTGAGTCTATCAGCAAATACATACCATCTTAGAATAT
CTTTTCTGTTCTATGGGGGTGTGGAATAAGCAGAGGCACA
GGATACATTTTCTTTGCTAGAGAGTTTACAGGTAACAGAA
AAGCATCTCGGTGTGTGTGTGTGTGTGTGTGTGTGTGTGT
GTGTGTGTGTGTTAGAGACAGGTTCTCACTCTGTCACCCA
GGCTGGAGTGCAGTGGCATGATCATCACAGCTCAAGGCAG
CCCCAACCTCCTGGGCTCAAGCCATCCTCGTGCCTCAGCC
TCCTGAGTAGCTGGGATTACAGACATAAGCCACCATGCGT
AGCTTGATTTTTATATGGGATTAAAGGTAGAAAAAGAAAA
AACTGTGAGGGTTTGGAAGATTTTGCTTTATTCTGCTAGT
TTGCTGAGGTGGGGAATGTTATATGAAATTTTTAGTGATC
TGTGCCTTGGACAAGATTAAGAAACAGTAATACAGTAACA
TTCTAAATCCCTGGACCTGCTGCCAAGCCTAGAGGTATAT
TTGCTTGAATAATTTAACCTCTTTATGGGTTAACGTTCTT
GTCTGTAAAATGGAAAATGGTCTCTATCCCTAACCCTCAT
GAGAGAGGAGGGAGCCCTTTCCAGATGTTTCTTGGAACCA
CGATGCAAGTTTATGTGCCAGCTTGAGCAGGGCTGTGGTT
GTTTGCGAGGATAGAGATGATTGGAGGCATGTAGGCAGCA
AGCAAAGAGAGGCCTGGGGAGCAGCCTCTAAAACATAGTG
GGCCCATTCTCCCCTCTCTTTGCCCACTAGCATAAAAGAA
GAGCTGGAGGAAGCCTGGTTACCTGGAATACTTCTGCCCT
CTCTGCCTACTTCATTTACTTTGCTTTGCAACCTCCTTCC
ATGTTCTCACACACACACAAAACAAAAATGTGTATGTGCT
CACACAAGTGTACTTTGGCCAGAGAAGACCAGCCTAGAGT
CCAAAGTCATCCCATGGGCTGAAAGGATGCATGTCTCACC
CACACGGAGCCCTCACCGTGGGCTGCGGGTGAGATGTTCT
GGTCTAACTTACAACAGAAATGGTAATGTAGTCAACTCAG
AGCAAATATGTGAAAAACAGGAACTCAATTTCTTTTTTTA
TTATTATTATTATATTTTAAGTTCTAGGGCACATATGCAC
AACGTGCAGGCTTGTTACATATGTATACATGTGCCATGTT
GGTGTGCTGAACCCATTAACTGGTCATTTACATTAGGTAT
ATCTCCTAATGCTATTCCTCCCCCCTCCCCACAATAGGAC
CCAGTATGTGAGGTTCCCCTTCCTGTGTCCAAGTGATCTC
ATTGTTCAATTCCCACCTGTGAGTGAGAACATGTGGTATT
TGGTTTTCTGTTCTTGCAATAGTTTGCTGAGAATGATGGT
TTCCAGCTGCATCCATGTCCCTGCAAAGGACACGAACTCA
TCTTTTTTTATGGCTGCATAGTATTCCATGGTGTATATGT
GCCACATTTTCTTAATCCAGTCTGTCACTGATGGACATTT
GGATTGATTCCAAGTCTTTGCTATTGTGAATAGTGTCGCA
ATAAACATACGTGTGCATGTGTCTTAATAGCAGCATGACT
TATAATCCTTTGGGTATATCCCCAGTAATGGGATGGCTGG
GTCAAATGGTATTTCTAGTTCTAGATCCTTGAGGAATCGC
CACACTGTTTTCCACAATGGTTGAACTAGTTTACAGTCCC
ACCAACAGTGTAAAAGTGAGGAACTCAATTTCTTAAATGA
AATTCTCTACCTCCCAGTGAATGATGTAATTAATCAGGTT
TTCTAGACCTGAGATATGCTGGGGCCATCTTGTCCCAGCT
CTCAAGAGCCATGTGTGCACCTCGCCCAAGTGGACAGCAC
ACTGAGGCCTAACACAGCGGAAGTATTTCCACCACAGAGA
GAGGCAAGTGCTCCATAGGGGTTTCTTTCTCTTTTCCTTC
TCCTTTAAAATCTTATTAAACATTCACCAGCACCCCAGAA
ACCAATATAGAAACCAATGCCAAGGCAGAACTACCGTTTC
ACTGGTTTTCTTTGTGCAGTTAAAAATTAGTTAATGACCC
TGTCCCTACTAAAAAATACAAAAAAATTAGCCGGGCGAGG
GGGCGGGCGCCTGTAGTCCCAGCCACTCGGGAGGCTGAGG
CAGGAGAATGGCGTAAACCCGGGAGGCGGAGCTTGCAGTG
AGCTGAGATCCGGCCACTGCACTCCAGCCTGGGCGGCAGA
GCTAGACTCCGTCTCAAAAAAAAAGCAAAAATTAGTTAAT
GACAACTTCTACTTCAAAATGTTCTTATCTGTTGGATAAA
TAATTATTTAACACTTACTATGTGCCAAGTGCAGCCAAGT
AATGAGGATACAGTGGTGAACAAAAGACTCCCAGTCCCTG
GCCCCAGGTGAACAGATTGGAAAGAGAAAACCAAGCAAGT
AAGTAAAAGATTACGAACAGACACGTGCTCTAAAGGAAAA
GTACAGGGTGTTTGGAGAGCTCACAAGAGAGGAACTTGAT
TCAGATAAAAGGGCACAGGTAAAGGATTTTTGAAGAAGTG
ATATTTACTCCAAGACACAAAGAATGAGTGAAAATTAGTA
ATTAGCCTGAGGTTTATATGTCAGTGTGTCTCAGGAGAGA
GGGAAGAGCAAATAAATACAAAGTCCCTGAGGCAGGGAAG
TGCTTGGTATTGTTAAAAGAAGAACCTTAGGCAAATTAAA
TTTTACAGAGTTTAACCAGGGAAAGAATCATTTGCGAATC
AGGCAGCCCACACAGGGGCGTAGGTTGAGAGAGTCCAGTG
CAGCCACATGGTAGATTTCTGGACAGAAAAGAGAAAGTGA
TAGGCACAAAACAGAAGTGAAGTAGAGAAAGTGACGGATT
GGCTGCAGCTCCACATCTGCCTTAGTTACACAAGATTTGA
GCAGTTGGCCGCCTGTGATTGGCCCAAACTCAGTGATTGG
CACAAGCATAAAAGTAGGTTACAGGCCCTCACACAGTGCC
TCACGCCTATAATCCCATCATTTCGGGAGGCTGAGGCAGA
AGGATCACTTGAGCCCAGGAGCTCAAGACCAGCTTGGGCA
ACATAAGACACCTCATCTCTACAAAAACGAACAAAAAAAT
TAACTGGGCATCATGGCAGCACCTGTAGTTCCAGCTGCTC
TGGAGGCTGAGGTGGGAGGATCACCTGAGCCCAGGGAATG
GAGGTTGCAGTGAGTCGTGATGGTACCGCTGCATTCCAGC
CTGGGTGAAATAATGAAGCCCCATCTCTAAAAATAATTGC
AATTTAAAAGTAGTTTATGGTCTGTGTACACATCCAGTTA
GGTTACAGTTTGCTATTTATGGGGAAATCTTTAGGCTGAA
CGTAAAATACGTAAGGAGGGAGCTTTAGGCTAAACTTAAC
AACATCATGAACTGATTATGGCAAGCCCTGGATGCTACGA
TGAAGACTTTCGATTTTACCTAAACACGGGAGGAAACCAC
CAAAGAAGTAAGATATGAGTCATGTGATGCAAGAAAACAG
AGGAAGTGAATTCAAGACTTTGAGGGTAGTACTAACAAGG
ATGATTTTGTGACTAATCAATGAGATCGTGTACATTAAGT
TCTTAGCATAGTGTCTGGGGCATAGAAAGTGTTTGATAAA
TATGGGGCATTATTATTATTATTAATCGTAATTATCTGGG
AAATGATCTAAACTGAGGGTCCAGTGACTCTCTTGTAAAT
TTGTAAATTACAGGTAATACCCATCTTAAAGCATACATAC
AAATGGGAATCATTTAATAAACTCTAAAGCACAAGTAATT
TTTGGTAGTGGGTGGACATGGCTGGCAGAGCGGCCTCATC
TCTCCTTCATCTTCAGGATATTTTCACTGGGGTGGAAACT
GCTCTAGGCTCTCAGAAAACAAACCAGTGTTTGCATGCGG
CTTAGCTTTGGAAGTGCAACTGGTTTTCTTAGCTTTGACA
CAAGTACTTTTCTTCCTTAACACTCACCAGATCTCTCGCG
TAGGAGTAAAGGTGTCTGCCAGGAGTTGCAGAGCAAGCTT
CCAGCCCGGGTGCATGAGCCTTGGCACGCTTCTCATCAAC
GGTTGCCAAGATATCCAAACCTGAAACTAGCAGCTCGGCA
GGCTTAACGATCCACTGACGGAAGCTTTTAGAAATGTGTG
GTTTCTATTTGTGCCAATGGGGTGTTTTACCTCTGGTCCC
CATTTTCTGCAGGTGGTCCACTTAATTATTTAATTTCACT
TCCAGCCACTACCTTCTGCTTTGATTTGGGGAAGTTACTT
GTCTTCCCTATACATTTGAACTTCCAGAATCCTTTACATT
TCCCATGCTCTTTCCTCCTGCTCTCACCCCTCCACCCCCA
AACTCCAGTGGAAAAAAAAAAAAAAATCACACACACACAC
ACACACATGCATGCATACACACAAAGATTTTTGAAAATCC
TATAGAATAAAAAATTTCCATGAGTTTGAACCAAATCTGG
CATCATTTATACCTGCACAGCTATTTGACTCTGTGGTCAG
AAATGGTTTGCTTCAACACCTGAGATTTTTTTTTTCTTTT
TAATGATCTTATTTTAATGGTTCGATTTTGACAAATCCAG
AGTTCCTGCTGAAAGGGCTACATGAGACACCTCATTCCTC
TAACTGGTGACAGGACTTTATGAAGTCTAGGCTGGTACAA
AAGCTAAGGCAATTGTAAGAAATGAATAGGCGTTTTCAGT
TTGGACCAGCCCTGATGGGGTGAGGGCCAGGGCAGACACA
GCATTCCTGTGAGTAGGGGAGGAAGGCTTCCTGGAGGAGG
TGATGCTTCAAGGGAGCAGGTAGACGATGAGAAGGCAGAC
ACCTGGGAGGACCTTCAAGATGCAAGAGAAACACCAAGGT
AAGACTGCAATGAGTAGATGAAGGAGGCTTTCAGTATGTT
ATTCTGGGAGGGTCTGAAAAATCCTCAAGGTGAAGGAACA
TGGAGCATGTGGCAGGGGTTATGGCTTAGTGAAGGACCTG
GAACAAAGGCGAGATCCGCCCAGCAGGTAATGGTGTGCAT
GTGCATGAGCGTATATGTGGGTGTGTGCAGGTGTGCACAA
ATACATTTATGCAATTTACGTTGTTCCTTCCACAACCCTT
TTTCTGAGACATAGCAGGTGTTAGGCAGCCACAATTATTT
AATTATTCACCTTGGAGACCTGAAGGGCACAGTGACAGAG
CTTCCTGGAGCTTGTTGAGAGGGAAAAAAGGAATTAACAA
CTAAGGCAATAGGAGCCCTCGGAGCTATGGGAGATGGCTT
ATTCCCTGGGAGACCTCAGTTTCTCTGAGGAGCAGGGTGC
TGTAGTGACCGAGTCACACAGGCTGTGTGACTGGAAAAAA
AGCTAACACATCTCCCTGCCTTATGTCCCTCATCTGTGAC
GTGGACATTGTTGGGGTGCTGTCCATCAGAATCAGGGATG
GCGGGAGAACACTCCCTGCTCCTGATTCAGGATTAGGGGT
CTGAGCTCTTGGTCACTCTAGAAATAAAATAAGCGAGGCA
ATGTCTCTCGCCTGCCTGTACTCATCTGTTATTTGAGGTC
ACACACAATTACCTCTCTCCCTCTGACTCAGCATACCCCC
AACCCCGTTTTCTGCTGGTTGCCTGTAGACTGTAATATGA
TTTGAAGGGTTTGTCTGCTGAGTTTCTGATGCCTGAATAT
GGGAGACAGGCGTTCAGTGAAGCCTAGGACCCCAGTGGGG
TGGGTGAGGCCTCAGAACACAGCACAGGCTCACAGAAGAA
CACACATGTTCCCACAGACTAAGGGCGAGGTTTGCTTCTA
GTGCTGATCCCCAGGGCTTGGTCCGGGGAGATACAGTTTA
GAACCGTGCTTGGGGAGCTGTTTTGTTTTGTTCTGTCTTT
AGCTCATGGCAAACAATGCAAACGTTTGAGGCAGCTTTAA
GGTATTAAGTGGCTTAATTTTTGGTATGATCCCCAGGCTT
CCCAAGAATAATAAAACTCCAAATTCAAGTTCAAGTTCAG
CCAGGTAAGTGGTTCATTACTTTCTTTCAATTACCCTCAT
ATGTGAAAGGGCCGCTCAAACTACCAAAAGATCTGACACT
AAGATTCACAAATAACTGACCCCACGATGGTGTTTGGAGG
ATTAAATTCAATGTGATAGGACACATACATTCCTAAGCAA
AGACGCTAATGAGACCCGAGTTCTTTCTCCTGTGCCATCT
CTGGGTTGAGTCAGCCCTTTCCTCGCTGAGCTCTAACAGC
CTTTGCCTGCCTCTCTCACACAGCGTATTTCCTTCTGCTT
TATTCTTATGTCAGCCTTCCAGCTGGTCTATGTGCCCCTG
GAGAGTTGGGGTCAGGTCTTATTCATTTTTTATAACCTTC
ATAACCAAATTTAACCAAAACATCAAGAAGAAAAAATAAA
CCCTTCATTAGAACTCTTTCTGTTTGACTGAGCTTCCTAG
TAACTCTAAAGTCTTTAACACATTCTTGCTTCTCTGGTTT
TTGAAGCCTTGCCTCATTTTTAACCTTCTTTTACATCCCT
CAAAGTAATAAATAGCGTAGGCATATTTCCTAATTTAAAT
TTAATTTAGCTTGGCTTTGAAAATGCTGTGAACCTTTGGT
GACATGGTCCCAGATAGAGGAGCTGTAATATGTCATAAGG
ACGTTGGATAGGGAGAAAGTGCCCCCCATCTGTCCATAAG
GAGGAGGCATTAGCTTCTGTTTCCTGGTCGGGGCTGGTGC
TTCAACCTTGAGCTTTCTCTGGAATACAGCTTCTCAAAGT
GTAGCCCCCAGACGAGCAGCATCAACATCACTGTGAAACT
GCTAGAGATGCAAATTATTCATTCTCAATCCAGAGCTCCT
GAATCAAAACTTAGTGGGATCTGGGTGGGGCTGGTGCAGC
AACCTGCATTTTAGCAAGCAACCCAGAAGATCCTGAAGCA
CTCCACGATTGAGAACCACTGATCCTTTAACACCATTAGG
GGTAGAACTAGGTTGGCATGACCGTGGATTCCCCTTCTGT
GAGAAAGCAAAATAGGAGACGCTGCAGGCTTTGCATGTGG
TGTATTCAACAGCAGAACTCTGACAGAGCAAAGGCCAACA
AGGTATCTTACTTGCCATCGCTGTGCTAAATGGCGATTTA
TTTTTTAGATTTTTTCCATAAATCTTTATGCCCACAAATC
TCAGTGAAATGTTAGTAGACCTAGAATAGAGAAATAACAT
TGTAAACCTCAGACAGGCATGTATGCAGTATTGAAAGGAG
ATGAATCCCCTCCTGCTTGACTGAGACAGGAAGACTGTTT
TCTTACCATTTTGTCCAAGACTCTGGTAAGCAGAACACTA
TGAGGCAAAAAATCAGGCTTCACTGCACAGCCCACTTTCT
TTCCAGTAGTACATAAAGTGCTAAGTGAACTTTAAGGGGT
AGAGAGCAAAGGTGATCAGAGAAATAAAGGGGGATGTAGC
TATGAGCATTCAAAGTCCACATGGGAAAGGTCTCTGGAGA
CAATACTCTTTGTTCCTGCCTCTGAACTCTTTTTATCCAA
ATTCAGGCACCCAGTTTCTCAGGAGGTCCATCCACCTGCA
TTTAGAGGCTCAGGTTAGGGGGAGCAGTGGTTCTAAGTCC
AAAGTGTGCATGCCTTCTATGGCATAGGTTGAGGAGCTGG
TTTGGCTGGGAACTGTGCTGGTCCTGCAGATTCAACTCTG
AAGAAGACACCGTTCCTGCCCTTGGGGAGCTGACAGTCCA
GCGGGAACATGGATGAGTAATCAGTCAGTGACCAACAGCG
TAGGCATCTTACAATAGTCTCACATGGGGCGCTTAGGCAC
TTGATCCAGTCTTGGAGGGGTCAGTGAATGCTTTCCAAAG
GAAGTCCTGAAAGCTGAAAGATAAACAAACGTCAATGAAT
ATGTGATTGGGAGGATGGAATGGAAAGGGCGTGGTGGTAA
CAAAGATCTAATAAGGCAAAGCTAAAGGCATCTGCACTTT
GAAGATGTCTCAGTAGGTATAGAGCAGAGGCCAGAAGGGA
GCAGGGGAGACAGAAGTGATATGGGAGGCCATTATCATGG
AATTTTAGGCTGACTGACTTTGGAGACTTTAGATGGTACT
TTAGCAGGGCAGAAGTTTGGTTTGAATATAGGCAAGGCTG
AGGGACAGCAAGGAGATGTTTAGCTGAACAAAGATAAAAT
TCCTAGAGGTAATATTTGCAAGAGATTGGCTAAAATTAGG
TCAAGAAAGTTTTACAGCTCTGCCAAAAGACATAAAAGTA
GACTTGGACAAATGGAAAGACATTTTATGTTCTTAGTTGG
GATGACTCCAAATTATAAATATGTTGATTCCTTCCAAATA
AATATATATTTAAAATGATTCCAATAGAAATATCAAGACT
TTTTCCACATACATACAAACCTCCCCCAACCTCCCACTAA
GAGATAGAGAGAACGTTTGTATTTTTAAAAAATGTAAATA
AGCACTTTGGGAGATTGAGGTGGGTGGATCACCTGAGGTC
AGGAGTTCAAGACCAGTCTGGCCAATATGGTGAAACCCCA
TCTCTACAAAACTACAAAAATTAGCCAGGCATGATGGTGA
GTGCCTGTAACTGTAGCTATCAGGAGGCTGAGGCAGGAGA
ATTGCTTGAACCTGGGAGGTGGAGGTTGCAGTGAGCTGAG
ATTGTGCCATTGCACTCCAGCCTGGGCAACAGAGAGAGGC
TCCATCTCAAAATAAAACAGAAGAAAAGAAAAAAATGTAA
ATAAGCAAGAATAACCAGGGAAATCTTGAATTTAGAACAG
CAATGAAGAGGATGGAAAGTCCTATCAAATTTAAAAACAT
ACTATCATGTGGAATGATTTCTATAGCATATTATTAGAAA
CAACCCAAATTCTCATAACTCACAGACTGGCTGAATAAAC
TACAGTATATTTACTGCACACATTACTAGGCAGTCATAAG
AAAGAATGAGGATGGTCTATGTGTACCGATAAGGTCTATG
TGTTCTGATAAGTAGACCTTCCCCATCTATGAGAAAGAAT
GGGGAAAAACCTGCAATGTGCAGGGAAAAACCTGCAAGGT
GCAGGCTGGTACATTTAGCATGCTATTGTTTTTTGTATTA
TAAGAAAAATGGGAAAATAATGATAACTGCAAAGAAATGT
TCAAGTTCACTGAATACTTTTGATAGCATTATAACTTTAA
GCAGGCTTATATATAGTGTAGGATAAAGGAAATAAGTATA
TATCTCAATATTTGTAGGAACCAAGATTTTTCATGTAAGG
AAACAGAGATAGTAATATGAAATCAAAGTTAAGGGAAAAA
AACTGTATTGTTCAATTGAATTTGAAATATTAATGTGCAC
TATTATTTTTAAAAATCTGTATATATTATATATCAGTTCC
ACAGAGAACCTAGGAACAATGACACCCAAGTAATAATCAA
CACCTCCAACACCTAGATTTTGCTTTCTAAATACCATTTC
CCAGAAGCAAAAAGATAAGGCTCCTCTGTGAAATTGCTAA
TCCAGGTCTAGAGCAGGAAAAGTACAAAGTGAGTCTGGGA
TACCTTGTTGCCCCAGAAAATAAGGAAGTTCTCAGAGATA
ATGGGGAAATATCAAAAGGTGCAGAAGGCAGCTTGAGGGG
CTCTTAATGGTCAAATTCAGTTTCAGAGAAGCATCAAAAA
CATATTGGCTGTAGGTGATTGAAACACCCAAAATCGAGGA
GTCTTCATGGATGCACAAAAAGAGAGAGACAGAAAAAAAA
AAAAAATGAAAACTCGCTTGCCACCACTAACAGTGAGTAT
TATACCAAATCCTTATTCCAAGAATTGATAACTAAAGGGG
AAAACTAAGCATTTACCCTGTTTTTTAGGATGAAGTATAG
TTTGTTAATGATGGAAAGCTATTTTTATAGAAAAATGCAA
GCTAATAACTATGGAAAGTAAATAGAGTTTAAAAGTCACC
ATTTGGAAACCTCCAGTGAGGTAACTGATTCAGGCAAGGA
TAAACAATGGACGATCAAATCATAGGTGATGGGCTGAGGG
GGAACAGGATGTTCAAATGGTGCCAAAATTCACTCCCACA
GATTATAGGTAAATACCAAAGGGGAAAAACAGCGTTTTAA
TCAGGTGATCAAACGTAGTATCACTAACGGTAGGATGTGT
TGCCTTGCATGCCTTTTGATGTGATGCATTTATGAAATGC
AGAGCATCACCCATGCAGGATACTTATGAGCATGCTTTAA
CTTGTGCCTGATGAACCCTTTAGATGCAACTTTTGGTTTG
CAGAAAATAGAGGACAAAGTTAAATGGCACCATAATGAAA
CAACATAAGAAACCCAGAATTTGGGACATTCTGTAATATG
ACTGGCTTGCCATCATCACAAAAGTCAAAGTAAGAAAATA
CATACTTTGGCAGGGCATGGTGGCTCATGCCTGTAATCCC
AGCACTTTGGGAGGCCGAGGCGAGTGGATCACCTGAGGTC
AGCAGTTCGAGACCAGCCTGACCAATATGGTGAAACCCCA
TCTCTACCAAAAATACAAAAGTTAGTCAAGGGTGTAGGCA
TGCGCCTCTAGTCCCAGCTACTCAGGAGGCTGAGACAGGA
GAATCACTTGAACTCAGGAGGTAGAAGTTGCAATGAGCCG
AGATCATGCCACTGCACTCCAGCCTGGGCAACAGAGTGAG
TGAGACTCCATCTCAAAAAAAAAAAAAAAAAAAAGGAAAG
AAAAGGAAATACTTACTTTGAGGGGACTTTTCCAGATTAA
AAGAGACCAAAGAGATATAACAACCAAATGCATAAACCCT
GACTAGGCTCTGGATCACTGAAATAAAGGCATTTGGGGAA
ATTTGCCTTTCCCCAAAGGGAGCACCAGTTTGATATTGGA
GAATTTGTGTTAATTTTCTTGAACAGGATAATCATATTGA
AGGATGTAGGATAATGTCTATTTTCAGGAGATTCCAGCTG
AAGCATTTAATTGTGAAAGGGCAAGTTGTTTACAATTTAC
TTTAAAATGGTTCAACTGAAAATAGGAGGACAGATAAAGC
AAATATGGCATAATTTTACAAATGCTCATTGTCTCATTCC
ATTAACATTTTTGTGTGTTCGAAAATTTTAAGGATAGAAA
TCTGGAAAATTAAGAAAAAAATGACAGACTGATAGTCCAA
GTTTTCGGATTGGGCAGGGGTTTAGTAATTTACCAAGAAA
AAGAAAACATGATAAAATCAATGATAGAAGGCAAGGTTGG
TAGGCTCAAGCAAGCAGGTCTTAACCAAGGAAGAAGGACT
ACCTTTAATTCCCTTCTTGCTTTGGTAGGCTATTCAGGCC
AAAATGAGAGTGTGGGGCTAGGGAAAAGGCCAGAGGGGTA
CTAAGAAGTCTTAGTGAACTTTGGCCTTGAACCTAGACCT
GTGATTCAGCTCCAACCAGCAGAACTAAGACATCAAACCT
GAGTTCAGTAAATAGACTTAAGGGCAGATTTACAAGGGCA
CAATGGTAATGGTTGGATGTGCTGGGGAAGGAAGTGTCAT
GAATGATTCCAAGTTTTTCTAAATTTTTCAGTTGGGTAGA
TTGTGTTACCATCACGGAGATACCCTGATCCTACAGGGGC
TGAAAAAAAATCAAGCTTAACCAACAAACACATGAAAATC
ACTGAGGCCTACAGTTGAGTATTACAATTACTTGAACTAG
TCAACAAGATTCCAGTCCATAAACAGAAATTAAAAGTTTA
AATTGCAACTGTCACGGGATCCCTGGGGTGTCACTTCACT
AGCCGAAACATCTGTGGCCAGCAGCACCTTCTGCCTGAGT
ATTGCTCATGTCTGTGGAGTTTGTTCTACCTACTTAGCCC
AGCAGGGTGTGCTTGGCTCACACCTGGATCCCAAACCTGC
CAAGGGCAAGCCAGGCGAAGAGCAGCAAGGGGTTGTGAGT
GAGTGAGCGCAGGATCCAGCCATTGTACACAGCCAGGCAT
TCTGGCTGCTGCAGCAGGGTGGACAGCTCAGGCCATGGCA
TAGGTGCTGGCTCCATGCAAGGCTGCAGCTGGACCAAATT
TACCACACATGGCTTCTGCTGCAGGCACCTGTGTCTGGAG
TTGGGGAATGTGGTGATGCCTGGAAGCTTGGAGATTCCAG
GAACCATAGAGCCGCAAAAAGGGTGTCACAACCCTGGCTT
GGGGAGTCCCTAGATCTGGGCTCCCCAAAAGTCCATAGCT
CTTCTGTCCTTCTCATCACCCACAATGTGGTGAGCAAGGG
TTGTGTTACAGCTATTTCAGTCCCATCATTTGGTGGGTCC
CAAGTTCTTGTCCTGAGTCTAGGAAGAATGAGGTATGTGG
ACAACTGGAGGGTGAGAACGGCAGAGAGGTGCTTCACTAA
GTGACAGAACAGCTTTCAGGAGACCCGCAGTGGGTAGCTC
CTTTCCTCAGGCAGGTCATCCCAACAAGTCGAAGAGACCT
AAAGTGGGTAGCTCCTTCCTGCAGCTGGTAGCGCCTTCCT
ACAGCTGGTAGTCTTGATGTCTGTTTGAGTCTGGCTGGGT
CTGGCATTTTATGGGCTCAGAAGGGAGGAAGTGCCTGCTG
ATTGGTCCATGGGTGGCTATGGGAGGCCCAGATAAAGCAA
CATAAGTTCTCACTCTGGGCCATGAACTCCACCCAGAACT
GACAACCTGGCTCCCAGGCTTCAGGCCAGCCCTGGCTTGA
AGGTGAGGCTTCGCCGGGTACCTGCCCCTTTCTGCCCAGG
AGCCTATCTGCCTCCTGCCACTATCAATATGTTGTCCATG
GGGTCCAGGTTATTTATACTGAGGGGTGCCTGCAAGCCGG
TGCTGAGCCACCTCAGCTCCCTCTCGACCTTGCTCACAGG
CTTGTTGGCGCCCAAAGTCCAGAGGGGGCTGAGGGAGCAG
GGAACTGCTGTGTTAGTGCCACCCTGAGTGTGCTCACATG
CAGCCAGGCTCGGCCACAACTTTGCTCCGATATCAGAGCA
GGTGCTGGGAGTAGGGAGAGGCCAGGGAGTTGGAGCAGGC
CTTCTCAGACTGCAGGGTTGGTGGGGGGACTTCCCGGGTC
CCCAAGAGCACAAGGATGCCCAATTCTGGAGCCACGGCTG
AGTGGCTGCAGCTGTGCCCAGGAGCCTGGGACTCCTGTGC
CAGCTCGGTAAGGGGTGGGGCTCCCACCTGTTTCTAGTTC
CTGCTGGCCCCACAGAGCACACAACTGCAGCCGCACCTCC
CTTGCTGCAGCTGGCGTCTTCGCAGTGGCCCCTCCAGATG
GGCCACGGCTGCCATCACAACCTCATTAGTCATTAGGGAA
ATGCAAACTGAAACCATAGTGAAATTGGGTATTGTGGTAC
ACACCTATAGTACCAGCTACTCAGGAGGCTGAGACAGGAG
GATCATTTGAGCTCAGGAGTTTGAGACTGCAGTGAGCTAA
GATTGCTATACTCCAGCTGGAGGACGCAGCAAGATATTGT
CTCTGAAACATAAAAACCATAATGAGACATCACTACATAC
CTACTAGAATTTCTTGGTGTTGAGGGCACAGAAAACAATT
CCCCAAAATATGGCTCTTTGGTATGCTGAGTGCTTTGAAA
ACTAAAAGGCCCCAGGTATGAGCCTGAGAACCAAGGTCTC
CCTCTGACCTTCTCCTGCTCCATCTCTCTGATTCTCTGTC
TCTCCCAAAGCATAGGATGAAGTTGTTCTCTGAAGGTTCA
TTATCTACCTAGTAACTGGACCCCCAAGAGAAACACAATT
GGCTTCAACACTTTCCCTGAAATTTCACTAAACAGAGATT
AAAACTCATATCATAGAGGAAAAGACTAAACGTTAAACAC
CACAATTAAAACCCAGTCAAACTTCATCCCAAACAACTGT
TTGTTCTCCAGTCCCATTCAATTCCCAAAGGTATTTATTT
ACCTACCATTGTCTGAGCATTTGATCCATTCATTTCCCCT
AAAAATCATTTACTCCTACATCCCCAGCTCCCCTTTCCTA
TGAAGAAGGGCATGTAAGTTTCTGCTCCTCACCGGGCTAT
TGATTGATCATTCTCCCGCTATTCCTCCATGCTATGCATA
TTAAACAATGTTTCTGCCTTTTTCTCTTGTTGATCTGCCT
TTGTCAGTTCATTTTCCATGAACCTTCGGAGGGAGAAAAG
GGAAGCTTTCCTTCCTTGCCCCTATGAGGGCAATTACACA
CACACACAAGCACACATAATTATATTTCTAAATATATAAA
ATATATTAATTACATGTAATATATAAATATGTATTTATAT
AAACATAAATATATAATATATATAAATTCTTATATAAATA
CACAAATATATATTTATAATTTATATTTATATAAATATGT
AACATATAATCACATATATGTTATATATATGTATTATATA
TCATGTTACACATATACATATATGATACACATATACATAC
ATATATACTGTATACATTTTTCAAAACAGAATATTATACA
CATATGATATATCATATATCATACATATATAATATACATA
TGATATATATATATTTAAAAAGACAATATTAAGTTGTAGA
GCAACTGGAACTCTGTGTTGCTGATAGAGATGCAGCAATG
GCACAGACAAAAAATCCACTTGGTCTGGGAAGCGATTAAC
TGTCACCTATAAAGTTAATCATGTACTAAGCAGATAATGA
ACAATCCCATTCCTGGGCATTTCTCCGAGAGAATAGAAAC
ATACCCAGAAACTGTCAGCAAATGTTTGTAGTGACCTTGT
TCAAAATTTCTCCAAACTGGAAACAAACCAAAATGTCGGT
GAATGGCTAAACAAAATATGATGCGTTCATGCAATAGAGT
ACTACTGAGCCATGAAAATGAATGAAACACAAGTCAATCC
ACACAACAGCATGAAAAAATCTCAAAACCATTATGCAAAG
GGAAAGAAGCCAAACTCAAAAGGCAATATGCTGTATCACT
CCATTTTTATGACATTCTAGAAAAGGCAAAACTATGGGGT
CAGCAGGTGGGGGATTTAATTGACTATAAAGTAGAATGAG
AGAATTAATTGTAGGCAGGGAGGAGTGATGGAGCTGTTCT
ATATCGTGATTGTGATGGTGGTTATGAACCGTATGCATTT
TTCAAAACACATAGAATTGTCCATTATAAAAGAGTGAATT
TACTGTAGGTAATTACAGTATTCTTTTGTTTTTTTAAGTG
AAAATGCAAATAACCGTGAGCTCCAACACTGGGCTAGAGT
CCAATGACATTGAAATGAGGTCGATTAGCCAACAACCTCC
AGGGGTTGGTGTCAGGACAATTCCTGATTTTGGAGAGCAA
ATGTCAGGAACTGTGGAGTGCTGGGGGCTTATGGAGGGCA
GGGGAAAAGCCTGCAGATGAGATAGGCAGGAGAGCAGCTG
GTGAGGCTTCCTCATGTGGCTCCGGCCAGCCCTGCTCTAG
TTCATCTGGGCACACTTCAATTAAACTATTCATTTGCTAA
TGCTTCTTAGGGTGCTGTTTGTCAGCAGCTCTGTTGCCAA
GCCCTGAGCCCCAGGCTCTGCAATATCTTGGGGGACACAA
AAAATTATTTTCCTTGATTTGCCACTAAAATATTCCATGG
CAAGGATGATCCATCGTAGTTATCTTGAACACTTTAGCCA
ATTCTTGCTTAAGTGGAAAGCCTCAAGCAACCTTGTCTTA
AAATTCCTTGCTGTGGTGCAATCTGGTGGGAGATCTTGGG
ACGTAGTGCCTGAATTCTGAGGTTCCATCCAGGCCACATC
ACTGACCTATGTCCTCTAGTGTCTCATTGGCAAGTCTCAG
ATTTCCCACCTGTCCAGTGGAAATAGTAGTTGTTCTCAGC
AAGAAAGCACATGCTGTAGGGGTAAGCAATTTGTAAACTG
AAAAAATGTTATTTATGCAGAGAAGCGGGGGCCCAGGCGT
CAATCCCCTCAGACGTGACACTGGGCCCCCTCGACCCTCC
TCTGGATTGTTCAGAGCCTTTGTTCTGTCATTTTTACATC
TGTGATATGATACTGCTGCCTTCTCTGAAGGATCGGTGGT
TCCCACTAATGCAGCCCCTAACAATGGCTTCGATGAAAGA
GGTAAGCGAAGAGGCCAGAGGGTCTCCGGAAAGAAAGGAA
GCTTGTAGCTTTTCAAGTTCAATGAGGCTTAGGAGGTTGG
AAGGCTCTCCAAATAAAGGCCTGTTTAAAAGAACGCCAAG
GATTCAAAGCCCGTTCTTTTCCCAGACCTCTGACCACTTT
CAGCCATCCCGGGGACGTGTGTGTTTACCCATGTCTCCCG
CTCCCTTCTTGAGTCATTATTCCACTCCCAAGCCTGGATT
TCTGAATCTGTGATGACACAAATGGAATTACCTGGAAGGT
CTGACCGGGGTCAGCCCTTGGAACCCAGGGCAGCAGGTGC
AGCCCGCGCCACTATTCCCAGCCCCAGGGACTTGATATAT
GCAAATACGGGGGCCATCAGGCCAGGGACAATAGAGCGTC
TTAATCCCCCCAGGCAATGGGAGGGGGAGCACTGTCGTCC
ACACCCCCCCCTTGCCAAAGCTGAACTCCAAATGGAGCAT
CCACAGAATGGAGATCTCCTGCACAAGCCAGGGATTCTTT
TTCCTCAAAGAGCAGAGCTCTGGAGTGAGCTCTGTGAAGG
CGTCACAGACGCCTGGAAGGACCCGCTACAGGAGCCTTTG
CTCCTGTGTGCTTCTGCTGCATAGCCCAACCAGACCTCCA
TAACCCCCATCAGCCCCCAAGAGCTTTCTCCTGCTCTCTC
CAACTAGCAGCAAGGCCTCCAAGCTCATGCCTTATTATTT
ATTCCACTGAAGCAGAGGAGGTGACAACAGCAAAATCCCA
GTTCTTATCCTACTTGGCTGTGAACTCTTAAGTCACTACC
CTCTTAAGTGGCTGAGACAGTGTTCCTGATCCCTCAGAGA
ATCCAAAATAGACAGAAGGTGACTTCTATCTGTCCAAAAG
GTTTACGTCCACCACCCTGGGAGGCAGGGGTTCTGTCCCA
ATATTAGGTCATGGAAACCCCTCTTTCATGCTCACTTTCT
ACCGAATGAAGTAGTTACTACCAGGTTGGGCACTGTGGGT
ATAAAAATGGAAAATGCATGGTCACTGACACCCACCCCAA
AACGATTTTGCCTCTTCAGGGCTCCTTTCCCATCCAACTT
AGCCAGTAAACCTTCAAAGTGCACACATTTCACTCTCATG
AAAGAAAAGTGAAATGCAGGCTGCATACAAATTAGGAAAG
TTTGCAAAGTACAGTCTCACACTGTTCAGGTTTTACCCGT
ATTTCCAGTTGTTGTTTCTTTGTCTTCCATCTTCCAGACA
CTTTACGAAGCCAGCGCTTTCACTAAACTCCACGTTCATT
GTTGCGGGCTGAGGCGAATACTGTATTTCCAGTACCCTTT
GCTTTGAGGCTCTTATCAGTATTTCCCTGGATTGCATTCT
CCTTTTCTGGGCACACAGCTCTCTTTGAAACTGGAGGAAG
TGACATTAGATAAATGCTGAGGTCTCTTCTAGGTCTGAGA
TTCTGTGAGTCTGAAATTGTTCAATGGTCATGTTTAATCC
CCCAGTGTGTATTTCCGATACTGTCTGCAACTCTTGCTGT
ACCCCAGGAACAGTAGTGGAACCCTTCCCACGTGGCAGAA
CTTGAGATACGTCTTTTGAGCTCCAAGACTGAAAATATTT
TTCCTGTGCCTTCTCTTGTTTTTTTTCCCTCTCCTTTCGG
AAGACTTGTTGCTTAGACACTACTGGTCTAATCTTGGCCA
GAGGAAGCTGTAGGCTTGCCTGGGTCCGGGTGTTGGGACT
GGGACACTGTGATCCTCTTCTGCACAACCTGGCTGTGTCT
AGGTTTGAGCCACAGTCCAGCAGCCTCTTGGGCAGTGCTG
TGGAATTGCATGGAAGTTCTCCTCCCTCCACAGAAATCTG
CAGAGATGCCAGAGGCTACAGCCCATTTGTCCTCCTGCTA
TTGGGAGAGTCAGGTTCATTATTTTCCAATGTTTTCAGAT
TCAAATTATCATGTAAATTAGAGATAGGAAGTCACCATTA
GGTCATTTTTCCTATCCTCTCAGGGGCTGAAGTGGGATCA
ATGTATGTTCTCCAGTTCTTTGTTCTCCCTTGTGTTAAAT
AATGTAAGGAATGGGGCTTCTATTCTTGAGAGAGTATTAC
ATATTCTAATAGATTTTCACAGTTAAGAAGGCCTTTCATC
TTTAGCCCAAAGTTTCCTTTCTTTACATTTCATGACTTCA
TTCTTTGGAGCTCTTTATACTGTGGCCTCTCCCTTTTGGG
GTTTAGACCCTAAAGATACATTTCTTAGACTTGGTTCTCT
GAGCAAGCCTCTCGAGCCCAGACTTTCTCAAATGGGAAAT
AAATCCAACCTGACCAGATCTTTCCCTCCTGGTGTGAATG
GAAAGTATTATAGAAACAGAGTAAGGAGCACTGCAGACCC
AGATCCCTGAGGCCTTGTGGGTCAGAGATTCCCCTGAAAT
TTTTCTCTAGATGTTTTATGATTCAAACAATATAAATTGT
TCTGTTTCATTCGAAAGAGCCTGGAACACCAATTAGAAAC
ACCTCTTTTTCTTTGCGGTGCATCACAGCCCCTTCTTCTG
CCCCTGTTTCCATCCGGGCATAAAGGTGGTAGTGAGGAAG
GGAGAATCGAAGGCTTGTTGAGGTTGTAGTTCCCAAAGTT
GTAGGTAAAATATTTCAAATACCTATGTCTTTCCTTCTAA
ACTTTCCCTTTCTTTCTCCCTCTCTTCTTCCCTTCCTCTC
TTCCTTCCTTCCTTCTTTCTTTCATTCCTTTTTTATATTT
TAGAGACAGGGTCTTGCTCTGTTGCCCAGGCTGGAGTGCA
GTGGCATGACCATATAGGTCACTGCAGCTTGGCATGCCTG
GAGTCAAGTGCTCTTTGCCTCGGCCTCCCAAAGTGCTGGG
GTTACAGGCATGAGCCATCGTGCTGGGCTCCTTATTCATT
CCTTTCCTTCCAAATGCTGTTGACCATCTTACCATAGCAA
GCCCCTTTTTCTCTTCCAGAGATACAGAAGAAAATAAGAA
AATCAAGGTACTTCTATGAAACTTGTACTCGACTGGGGAG
AGACAATAATTGAGTAGGCATAAAAATAAATAATTTCGGA
GAGTGTCAAACGCTATGCAGGACATCAACTGGGTGATGTC
ATGCACAGTGACAGGCAGCAGCGGCTGGGAGGAGGGCATT
GAGAGAAGGAGCTTCCTTAGAACTGGTAGCCACAGAAAAC
CTCTCTGAAGTGACCTTTGAGCTGAGTGCTGAACAAGAAG
TATCCTCCTACGTGAACCCCTGGGAGCAGAGTGCAAAGGA
AGTCTCAAAGCCCTTGAGAGAAATTGAAGTAGGGAAGTAG
TAGATGAAAAATTAGTGGAAGGCCAAATGTGGCTGGAGCA
TACTGAGCCAGAGGTCAGACCGATAGGCAGGGACCAATTG
CATCAGCAGAGACCACTGTAGCCCACAACAGTGAGTATGA
ACTACACCGAAAAAGCTAATTCTTAGCTTTTTTCCTCTGG
ATATGTCCTGTAACCCCTTTGGCAGTTAATCTGTTATTTA
TGGCCAGGTAACAGATTGCCCCAAGACTTAGTGCCATAAA
ACAACAATAATAAGGTATGATCTCACAGTTTCTGTAGGTA
AGGAATTCAGGAGTGTCGAAGCTGGGCAGTCTGGCTCAGA
GTCTCTCATGAAATCTCAAATTTCAGTCATCTGAAGATTT
GACATGGGAGGGGGGGAAGATCTGCTTCCAAGGGGACTCA
CTCCCAAGCAGACAGGTAGGTTGCTGCAGCTTGTGGCTGT
GGTTGGAGACCTCAATTCCTCTCCATTCTGTAAGTGGCCT
CATGGCATGGCAACTGGTTTCCTCCAGGACAGGTGATTCA
GGAGAGCAACACAAAACTGCAACATCTTTTGTGACCAAAC
CTCAGACATGACACACCATTATTTCTGCAGTATCCTGTTG
GCTACACAGATCCACCTTATTTCATGTGGAAAGGCTCTAT
GAGGGGCATGGATCCAGGGGGTAAGGACTGAGGGCCATTC
GAAGGCTGCCAGCCACAGGTCTGTTTGCTTCTCTGTGCTT
AAAGATATTCAGTCTGGATAATTTCTGAGGTCTTTTCTGA
CCCCAATATTTTATGGGGATAATTTCCATGGATATTCAAG
TTCTAACAGGGATTCTGGTTTTTGTCATTACTGTTGTGCA
TTAAGGGTATGAGAAGATGGGAAGAGGAGTAGAATTCATC
CCTGGCACCCCTCAAGACAAACCACAAAAAAAGCTACTAG
ATTTCCACTGAAGCTGAAAATCCTGACTATAGGGGTGAGG
GGGCTGGGGCGAGCTCTAGGATTTTATGACTCCCCTAATT
ATGATGAACTTTGCAAGACGGAGCTTGCCGAATATTCTGA
CATACCAACGTTGCCTTCTCTATTGCTCCTGGGACTTCTC
CAAGCCACACGCATACCAGTGTTATCATCAGGGAAGTGTT
CTGAGGGGGCATCCTGACAATATGGCATTGTCCTGTGGGA
CTTATAATCAGGTTCCAACAATGACCTTTTATGCCATTTG
TTTTTCGCTCGGTTGGTGGATGCGCCTGAACACAGGCTCA
TGGGGAATGTCTGGGTACACTTGCTTCCACACTGCTTTTC
TGTCACGTCTCCAAGATTTCTGTGCCTTGCTTTCCACCCA
TGATTGGCACCGTCCTGTCTGTGTCCTTCAGATGGAATGT
TGTTTTAGGGAAGTCCAGGGACTGGGATAGGGGGCAGGTT
GGCAACGGAAGTCCTCACGAGCAGCTGTGATTTGTAGCAA
AGAATGTTTCATAGTGGAATTTTCCCCAGCACAACTCCTT
CTGCAACTCAGCATGGGATGGAATAATGTTGTAAAAACCC
AGAGAAAAAAGAAAAGGATATTGTACACCAGCCAGGGTTA
AGGGGAAAAAGATCTTTCAAAGTTACAAAAACATTCTTAA
GGAAATACATCATTGAATCACATATGATTATTCAGAAAAC
CTGATTTCAAAACCTGATACCTTACTCTCTATGTGACTTA
GGCAGGGAGGCAGAATCTTCATGTTTCCTCATCTATCAAA
TGGAGATTAATCTTTATTTGCCTAACAGTGTTGCTGCGAA
GATCAGGTGAGAAGTTTATAGTTATTTAAAAGGACATTTG
AACACATTAGTAGCCGCAGAGTGGGAAGACATCTCATTAG
GAATAGAGCTTTGCAATTCACTAGCTCTGGATTCAAATTC
AAGTTCTGCAGTTTAGCTCTGACTTAGTTTCGTGCTTCTC
AAACTTGTGCACACGAATCAGCTGGAAGCTGTGTTAAATT
TCTGCACGTTCTGATTCAGAAGATCTGGAGTGAGGCCTGA
GATTCTGCATTTCTAGGCAATTCCTGTGCTGCTGGTCCAT
ACTATGAGGAGCAAGGAGTGAAACTCCCTAACGCAGTGAT
TGTCAACTTGCATTGCCAATTTAGAACCGTCTGGGAGCCC
TACAAAGTCCCAACACCCAGGTTGCCTCTCAGATCAATTA
AATCAAAAGGATAAAAGGCAACATCGGTATTAGTGCTGAG
ACTTGATTTTTTACTCTGTAAAATTAAAAAAAAAATCATA
GTTTTCCTTTATAGGCCTGTGCTGGCATTCCAGGTTTATA
ATACTCTTGCTATAGTCTGTGTCATTAAAAAAAAAAAAAA
GAAAACTCTCAGCAGTTTAAAGGTACTATAGTTCTTTTGT
GTTTACAAAGCACTGTACATGTATTGTCTCACTAAATTCT
CCAAAAAGTATTGTGAAATATTTGTATTTTCTAGATTTTA
AGGGCTAAGTAGCCTAGATAAGGGTCCAGAGCTAGGAGAC
AGTATCACTGGGACTTGGGCTCAAGCCTCCTCCTGCATTT
CAATGAACAACTTTGTGACTACTGCATATGGCTCTATTCA
CGTAAACTGTTACCGTAAAACCTCTTTCTCAGGGTATAAA
TCTGCCTGAATATATTATCACCATGTATTAGTCTGTTCTT
ACACTGCTGCAAAGAACTACCTGAGACTGGGTAATCTGTA
AAGAAAAGAGGTTTAATTGACCCGCAGTTCCACAGGCTGT
ATAGGAAGCATGGTTGGGGAAGCCTCGGGAAACTTACAAT
CCTGGTGGAAGACAAAGGGGAAGCAAGCACATTTTCACAT
GGCCGGCAGAAGAGAGAGAGTGAAGTGAGAGATGCTACAC
ACTTTCAAACAACCAGATCATGTGAGAATTCACTCACTAT
CATGAGAAAGGTAAGGGGGATATCCACTCCCATCTTCCAT
TCACCTTCCACCAGGTCCCTTCTCCAACACTGGGGATTAC
AATTCAACATTTTGGTGGGGATCACACCACAAAGGTTCAG
CTATCGTTACTGAATTTCATTCACTTGGCATCACACTGTA
CCTAGTGTGTGGAGGTGTGGGTCACAGATGGAGTTTACTT
CCTTCCTTCTCTAAAGAGAAGAGGGCACTTTGGATTTACA
ACTTGAAAATCTGTGTCTGCCTCCCCAGCCTCAGACACTT
GATCTCACTTTATTTCAGAAGAAAAAGGTGTTGATATAGG
GTTCCATGTAGGGCGAAGCAAAGAGAAATGACCCTTTTGG
TGGAGAGGATTCCCTTCTGCTCCTCAGTTTTAAAAGGTTA
AATAGCAATTCGGGACCAACAGAGCATCCCCTGTATTCAT
CCTGACTTGCTCCTTCTGTTTCTTTACCTTCCCCTTGAGG
AGGGAGAGAAGTTAAAGACAAGAGAAGCAAGTGAGAAGTC
ACTTTAAAAAAATCTTAGATGGATGATGGTCATCCGTCTT
TATGGGAGCTCTGAAAATATGTTTGTTTTTTGTTGTTGTT
GTATTTTTGAATTTGTAAAAGGGAAAGTGGTCCCTGCTTG
CTCCAGGGCTGAGATTAGTCATGGAACTAATGACTTCTGT
GCCCATGCTGTAAAAATCATGAAAACAGCCTGCTAGGATG
GAATAATTTCAATTGGGATTTTTAAAAGTGCCTGAACGTT
GCACATACAGATCTCATCAGATCCCACTGAAGACTGGCAT
GGCACACTGTAGAGATGCTTTCAAGGGATTTAGGGATTGC
CCGCCGGAATGTTCCCCTTTCCTGTTTCCAGCCCAATGAT
TGAGTGAAATAACTTCGGAGGGAAAAAATCTTCTGTTTGG
CAACTGCACCAAGTAATGGATAGAAAGTAGTGTTTTGGAT
GTTATGGATTTTTTTTTTGGTTTTTTTTTTTTGTTTGTTT
TTTTGTTTTTTTTAGAATCAATAGAGACTAGGGGAGTTCT
CACTTATTTTTTAAAAAGAACTAAATGGAAATACCTGTGT
TATTTTAAAAGTCATCGGAACACACAACAGAAGGGAATTT
ATCTTTTAGTTGCTGGCAACCTAATGTGTGTTGCTTCACC
TGTCATAGGCTTAATATAATGAATCCAGAGCTGAAGAGGC
TCCTAATTTCTTCTTGGGGATTATCCTTATCATGAAACTA
ACATTTCCTCTTTCTAAGGTTGCAGAAATATTTAGCACAC
TTTGGGTAGTCTCTTGTTCTGGCTTGTTCACCGGAATACC
CATATGATCAGCTGGTGGATATTTTGATTAGGCCAGGAAT
AGATGCTCCATCCTTATAGGTCGATAAAACCATCCCTACT
CCTCCAGTAGCAAGACCTTTTGAGATGGGAGAGAGCAAGC
TCTTGGCTCCCTTGCTGTGTGGTTCAAAGTTACTGCAATG
TCGGATGGGCTGAAGTTGCGCAATTGAGGCCAGTTGTCAG
AAGATGGGCATATTGGTTCCCAAGAGGAGATTATCATAAG
AGTCAGGGTACTTTTGGCTGATGGCCTCTGGCTTACTAGT
GGGGACAGAAATCATCACAAGACAGCTGGTCCTGAGCTCA
TGGTAAAATGCCTTCTGCCTTCTGCTCTCAGTTGCCTGGA
ATAAATATACCTTTGGGAAGGTGTGTACATATTTTTTGCA
CTTGACTGCATTTTTGTACATATGTTATAAAAGAGCTGTA
GTGTTGAGAGCTTTGCAAGGGTCACCCACAGTGAGTGTAG
CCCCTTTTAAAGGTCTGAGAGTGGCAGCTAAGCACCATCT
GAAGACAAGACCCTTTAGAAGACCTGGCTGATAACAGGTT
TCTTATTGGTGAGGAAATTATGAGCAATGCAAATTCTTTT
GTATAGGCAAATTTCCTCATGGATTATGGGCTTATCTTGG
GAGGGAGAGAAAAATGCACTTCTTTCAATTTGTGGGATGA
GGCCTGGGAGTCATAATTTGAACACACAAGAAATACGATC
TTAAGCTGCACCCTAAGCCAGTGAAGTGGGGCATATCAAT
TATCCTTGACTATGGAGTAGCCAGATTTCCCAAAGGCATG
TTTAATCAAGAGAGAGCAGCACACTTTCCCACTAACCCTC
CAGCATCTTTTTCTTTGCAAAGTTTTCCAGTGGCAGCAGC
TTTCCAATATTTACCGACACACAAACCTTGAAGGTCATTG
TAAGCCTGTGGATTTTCCTCCATATGAAACATCCACTGGA
GGATTTTGAACAGAAGAAGGATATATTCTGACTTACATTT
TAATACAGTATTATTCCCACTGTTATGCAGAGAGAAGATT
GTGGGGGCCGGGGAGTCGGGGGAGAAAGCTGGAAGCAAGG
AGACCGATTAGAGGTTATTACACAATCCAAGTAAGAGATG
ATGGCAATCTGGACTGAGTCGTTGCAGTGGATTCGGTGAG
AGGATCTGATTCTGAATATGTGTGTGGCACAAATGTCCAT
GTCCTACCTCTTCCTTAGACCTTATCTTAAGTAATGCAAC
AGACAATTCCAGATTCTTGTGTCTGCTTGTTCATGTCTGA
GAGCTTTTTCTCAGGAGCTCAGAAGGTCACTTTCTCTACA
GTGCCTCTCCAGAACCACCACCCAGGATTCACTGGGGCAT
CTGGTTTATTGACCTGGGACCCCACCTGACATCGCTTCTT
ACCAAGGGACCTACCTAACAGTAAAAGGGGAGTGAGGCAG
GCACATGGCTGTGGAATCACGGCACCACATCATACGGCCT
GATGGAAAAATAGGGCGGTCTCCTGAAAGGCACATCCAGA
TTCCCAGCTTAGGGATGACATCCTGTGGTGTACACAACCC
TGTTTCTCAAGAGGTGAAATATACTTCAGTGAGTCTTAAG
CTGTGGACCCTGGTCCTAGAGCATCAACAACACCTGGGGG
CTTGTTAAAACCACAGACTCCTTGGACCTGGCCTCAGACC
TCTGTATTAGATTCTCCGAGGTGGAGAGAACATTCAGAAA
TCTGAATGTTAACAAGCTTTCTAAGCATTGCACACTGACG
TACGGGAAGCACTGCATTATATGGTGTCAGATCAGATACA
CAATAGATGGAATACATATGGCCAGGAATCGAAAGTGGAA
ATGAGGCCAGGCGCGGTGGCTCACGCCTGTAATCCCAGCA
CTTTGGGAGGCCAAGGAGGGCAGATCACCTGAGGTCAGAG
TTCAAGATCAACCTGGCCAACATGGTGAAACCCCGTCTTT
ATTAAAAATACAAAAAAATAGCAGGACATCGTGGCACATG
CCTGTAATCCCAACTACTCAGGGGACTGAAGCAGGAGAAT
CTCTTGAACCTGGGAGGCAGAGGTTGCAGTGAGCCAAGAT
TGCACCACTGCTCTCCAGCCTGGGTAACAAGCATGAAACT
CTGTCTCAAAAAAAAAAAAAAAGAAAGAAAGAAAGTGGAA
AATGAGAATGGTCCATCTCCCATTCCTTCCAGTCCCACTT
TGGAAATTTGTGCTTCCAGTTCCTTCAACTTTAGGCTCTG
CTGGATCAGACGCTCCGATTCTCAGGAGAAAAATGGCTCC
ACCAGGGGCACATGGAAGAGTCCCACTAAATTTTCTTTTT
CTTTTTATTTTTTGTGACAGAGTCTTGCTTTGTCGCCCAG
GCTGGAGTGTGGTGTGATCTCGGCTCACTGCAAGCTCTGC
CTCCCGGGTTCATGCCATTCTCTTGCCTCAACCTCCCAAG
TAGCTGGGACTGCAGGTGCCCATCACCACCTGGCTAATTA
TTTTTGTATTTTTAGTAGAAACGGGGTTTCACCATGTTAG
CCAGGATAGTCTCGATCTCCTGACCTCGTGATCTGCCTGC
CTCGGCCTCCCAAAGTGCTGGGATTACAGGCGTGAGCCAC
TGCGCCTGACCGGGTCCCACTAAATTTATAGCCGACACTC
ATAGGCTTTTTATGCCAGTAGATCAACAGATAAAGAAAGG
AGTGACTGTTGATCCTAATTATTTTGAGGAAATAGGGTTT
CTGCCACACAACGGGGATGGGAAGGATCATGTCTGAAACA
CCAGGGAATTAGAGCAAACATAGCTTGGCAAGGGAAAGGG
CGTGATAACCTGGGATTCAGGCTCTGTTGGGGAAAGGGTC
TGTACCACCCCACTCCCACCAGGGAACTGCTTAGATCTAA
GCCAGAAGAATACTGGTTGAGAGGAAGATGAATCTAGAAT
GTGTGGTAGAAGAGGGAGGTAATCCTTGTCATTAAAGCCT
TGTCTTGCTTGTTTGTAGAAACAAACAAAAAAAATTGGGA
CCAGCCACCACCCTGGGGGAACAGTGGTAGAATGGAGTGA
TCTGAATATGAGGCATGAGAAGAACTGAGTGGCTACAGTG
ATTGGGCTATAATAGACTCCGTCACTGGCCCAGTCGTAAT
CCCTGGCCCCTACTGCTTCAGTGTGTTCTGCAGGACTTCT
ACTGACCTGAATCTCTGACTCAGCGCCTGAAGTCTTTTTC
TGGAATTGTGGAAGGTGCTCTGCTATGTGGGAAACAAGCT
GGAAGTTCTGCAAATCACACTTCCCAGAAGCTACTCCCAA
CCAGTGATTGACGGGAGTTGAAGTAAAAACATCATGACTT
TCTTACCTCTTAAGTGGAATATTTTATACTATTTTTCAGA
ATTTCCCCATGGAGTTAAGCTGTAATTGCCCACCATGGCA
GCTGGGTTAATAAGGTACCTGTATCTGCCAGAATTAAATG
AGAAGGCAGTATCACATAGTAATTTGAGCAGGAAAAGTTT
AATATAAGGAATTTTTAAATTATTTTTTTTTTATTATTAT
TATTATACTTTAAGTTCTAGGGTACATGTGCATAACGTGC
AGGTTTGTTACATATGTATACTTGTGCCATGTTGGTGTGC
TGCACCCATCAACTCGTCAGCACCCATCAATTTGTCATTT
ATATCAGGTATATCTCCCAGTGCAATCCCTCCCCTCCCCT
CCCCTGATAGGCCCTGCTGTGTGATGTTCCCCTTCCCGAG
TCCAAGTGATCTCATTGTTCAGTTCCCACCTATGAGTGAG
AACATGTGGTGTTTGGTTTTCTGTTCTTGTGATAGTTTGC
TAAGAATGATGATTTCCAGCTGTATCCATGTCCCTACAAA
GGATGCAAACTCATCCTTTTTTATGGCGGCATAGTATTCC
ATGGTGTATATGTGCCACATATACATGGTGTATATGTAAT
TATAGACTTGTTCTATAATTATGTAATATTATATTCTAAT
CTCCTCTTATATACTATAGGACTGGATTTGCAGTAACAAG
GGATTAAATAGTAAGATGTAAAGAGAACTCTGAAGAATAT
AGGACTAGTGGATATAAGAAACAGCCACTACCCCTGGGGC
TGAGGTGGAGCACCCCAAGAAGTAAAGAACCTGGAATAAG
AACACCTCACCTCACTCACAGCTCACTGGATGGTGGAGAA
GTCCCTGAGTTGTGATGCTGTAGAACTTTCTGGAAATTTG
CCCTCCATATTGTCAAGGAAAGCTGTCCGAGAGAGGTTTC
AACTCTCAGAACTTACCTCAAAACTTCCTTGGGGATTGCC
TGGGAAATTGTCACAGCAAACTCCTTGAGGGGGACATTTC
ACTCCTGGGCTGTTTAAGGGAGTTCCGGGGGAAGCTGGGC
ACTGCTGGTCACAACAGGTTGCAAGAGCCGGGCCCTGGAG
AAGCTGCTTGCACTGCAGGAGACTGGGTGCTGCTGGAGTT
GCTGGATGAGCTTAAGGCATGTGGGGAGAGGACAGCATTA
GAATTAAGAAATGAAACCTCTTTCTATTCTACTGTCCTTC
CAGCACCCTCTACTGTAAATACTTAACACTGTGCCAGCTG
GCACAGGAGAAATATTTATAGGGCCTATCTGTAACATAGC
AAAGCAGGCAATGAAGGGTGAACTTGGAGTGGCTCACATG
TTGCTCTATGTTGACTTCTTCCCTTTCCTTTTCCATTCCC
CTATTCCCCTTATTGGTTTTCATTAAATTCTAAATAAAAT
ACAGTTGTCCTCAGTATCCAAGGGGGATTGGTTCCAGGCT
TCTCAAAGAACACCAAAATCTGTGGATGCTCAAGTCTCTG
TTATAACATGGTGTAGTATTTGCATATAACCTACACACAT
CTTCCCATATACTTTAAATCATTTCCATATTACTTAAAAT
ACCTAATATAAATGCTGTATAAATAGTTGTTATGCTGAAT
TACTTTTTATTTTTGTATTGTTATTTATTATTTTTTTCAA
ATGTTTTTCACTGCCTGTTTGGTTGCATCCTAGATGTAGA
TACTGAGGGCTATTTGCACTTGAATTTTGACTCAATGTTT
GCTTTTGGGAGAACCCAGACTACATTTTGAAAGTAAAGCC
AATACAATTTTCTAGTGCATTGTATTTGGAATATGAGCAA
AACAGAGGAATCAAGGGTGCCTCCGATGTTTTTGGCCTCA
ACCATGGGGAAAATTTCATCTTTATAATATTAAGTTTTTC
AGTTTTAATACCAAATATGATACATCCTTCCATTTTCCCT
GTAGAGTTCTTTGCATCTTTCATTGAATTTATTCCTAAGC
ATTCAGTAGTTTTGATGCTATTGTAAATGATATATTTTTT
CTTTTTCTTTTTTTTTTAAATAGGGTCTCACTTTGTCACG
CAAGCAGGAGTGCAGTGACACGATCTTGGCTCACTGCAGC
CTCAATCTCCTGGGTTCAAGTGATCCTCCTGCCTCAGTCC
CCCAAGTAGCTGGGACTATAGGCATGCGCCACCAGGCCTG
GCTAATTTTTTGTATTTTTTTGTAGAGATGGGGTTTTGCC
ATGTTGCCTAGGCTAGTATTGAACTCCTGAGCTCAAGTGA
TCCAGTGGCTTCGGCCTCCCAAAGTGCTGGGATTATAGGC
GTGAGTCACCACATCCAGCTTGTAAATGGTATATTTTTAA
ATGTTAGTTTCTAAAATTTTTTGTTAGCATAAAGAAATAC
AATTGACTTTTAAATATCCATCTTGCTAGTTTAATAATTT
AGCTCTAGATTTTATTTAGACTTTATAGTTGTGCAATTGT
ACTATCTGTGGAAAATGACAATTTTTCTCTTCCTTTGCAA
TCTTGAGCTTTTCTTTCTTTTCCTTGGCTTTTTGCAAGAT
AATGGGATGTCCAGTGTGGTGTTATATACAAGTGGTAATT
GTGAGTGTCCCTGTTCTGTTCTTTTTGTTTGTTGCTCTCA
AGCTCAAAGTTACCTTTGTTATTTCATCATTGAGTATGAT
AATACTTAAACTTACCTTACTGTGTATTGTACATAATCTT
TATTGTATTAAAGATGTTCCTATTTTGCTAAGAATTCCGA
TTTTGCTAAGATTGTTTTTATCTCGGAGGTAATGATGAAT
TTTACCATATACTTTTTCTGTCTCTGTTGAAAGGATAATT
AGATTTCTCTTCTTTGTTAATTCTCTCCTCAGGGTCACGC
TGAATACCAGACTTCCATATATACCCTAGGAAGTGATGAA
TCCTCTATACTAGGATCTTTGCAAAATTATCTGGGGCTTC
TATCATTTGCCTCGCTTTTCTATCCCCCACCCCCCAGACC
CTTTAAATGCCATATTCTTTTGGGAGGACAATTGGCATAT
TGGAGGACATAGTCTTTTCTTGTTGTTGTTGACATGGAGT
CTCATTCTGTCACCCAGGCTGGAGTGCAGTGGCATGATCT
CAGCTCACTGCAAGCTCTGCCTCCCGCATTCACGCCATTC
TCCTGCCTCAGACTCCTGACTAGCTGGGACTACAGGCACT
CGCCATCACGCCTGGCTAATTTTTGTATTTTTAGTAGAGA
TGGGGTTTCACCATCTTGGCCAGGCTGGTTTTGAACTCCT
GACCTCTTGATCCAACTGCCTCAGCCTTCCAGGATTACAG
GAGTTACAGAACTGAGCCACCGTGCCTGGCCCAGAATTCC
CCCTTTTAAGTTAAAAATATACTGAAGTTTTAACAAATCC
AGTTATCAAATGGTATATACTATGTCATATAATTTTTTTT
AATCATATGCTTAGGCCAGGCGTGGTGGCTCAGGCGTGGT
GGAGGCAGGAGAATGGCTTGAACCTGGAAGGCAGAGCTTG
CAGTGAGCTGAGATCATGCCACTGCACTGCAGCCTGGTGA
CAAAGCGAGACTCTGTCTAAAAAAAAAACAAAAAAACAAA
AAAAAACTTATATTTAGGGTTTGTTTTTACCTGATACATA
CTCAGAGTCTAAAGAGTGAACAATCCTAGGTAAATGTCCA
TGCTATAGTATTTTGAACATCACTCATTTATACAGTAAAA
AAAAAGACAGGAAAGACGAACAGTAGTTCTATCTAAGATA
AAGGATAACCTTTCTCTTTTTATTTCTCTATATTTTCTAG
AATTTCTGTTAAAAACATGTCTTTAGTCCTTTGTTTCTAG
GACTTTACTTTAGTACTAGGGATGAAGTGTGCTTAAAATG
CAAGACTTTTGAGTTAGATCCATTATTCTAAAGCCTACTT
GATCATCAAAATCAGCAGAGGAGCTTTTGTGCAATGACTA
ATCAGGTCCCAGACCAGATGTGAGGAATCTGAATCTCTGA
ATGAGATTCCCAGTTAGTGGAGTTGCCCCCAGCAGCCAAT
GGCGATGAGGTTGGGGAATCTCTGGGCTGAATGGTTGCTA
ACATTCAGTCTCTATATTTCATGATGTCTGTACTGGAATG
GGATATTTTTAAAAATGGCAAAAACAAGAATGTCTCTTAA
TTTTGTCTAAGAGATGGCGTCTCGCTCTGTCACCAGGCAG
GAGTGCAGTGGGGCAGTTATAGATCACTGCAGCCTCAATC
TTCTGGGCTCAAGTGATCCTCTGGCCTTAGCCTCCCTGGT
AGCTGGGACTACAGGCATGAGCCACTGCACCTACCTAGCT
AATTAAAAAAAAATTATTCAGAGATGAGATCTTGATATTT
TGTCCAAGCTGGTCTTGAACACTTGACCTCAAGTGATTCT
TCCGCCTTGGCCTGCTGAGTAGCTGGGATTATGGGCATTT
CTCACTATGCCCAGCAGAAGTTTTTAACTTGTAAATATTC
ATTGATCTTAATTGTAAAATGAGCTATAACCTTAAATATT
GACCAAAGGTCAAAGTAGATTATTTTTCTTATTACAGATT
CGGTGTGAGATTTCTTTAAATAGTGAGACTTTCAAATTTA
TAGATTAGTTCATCCATATTTCTCAGGAGTACATCTGAAA
CCTGAATACTAAAACCAGACACACCTGGAAGCATGCAGTA
GGTTTGGGTGAGGCACTAGTCATATCTATCCCTAACATGG
AGAAGAGCCATCTAGGCTCTGGGATGACCTGAAATGAAAA
GTCGAATTGCACCTTTAATAAATAGTCCAGACAAAGTATT
TGTGTTCACTGCACTAAATTTTAGACATGATAAAAACGAC
TTTAGATTTTAGCTTAAAAAGATGGAACATATACTGTTAT
TTTGTGTCAATGACTGTTAATTAGAACAATTTAATAGAAT
AGTTCCAAAAATAAGCAAGAAAAATGCCCTCCAAAAAGAA
AACAGACACTCAAGACTATTTGTTGTTAGAGGCAGCCTCA
GGTAACCCTATTTCAGCTGAACAGGTACAGAGCGTGAGGG
TGAAATATGGCAGATTCTGTGTCACCTGGCTATTCCCATG
TACAGACCTTCCCCAGATCCAGTACATCAGAACTTCCAGA
CCTGGAGCCTAGACATTGCATGTTTTTAAAATTCCCCAGG
TTTTTCTAAAAAGCAGTCAGGATTGAGAACATCTGAACCT
CAATACACTTTTTCCTCCCCTCACAGATGATTGCTGTCTC
ATACTTTGCTGCCTAATTCCAGCCATTTCTAACATTCCTC
CTTTATCTCTTGGTAGTAGAATGAGGCCTGGGTCTATGGG
GATGGAGTGGGTACCAGGGACAGTTTCATGGGCCTGTGAT
GTGTGTTTCTCACACAGGGCCCTGTGCTCAAGAGGACTTC
ATGCTTGGTTTTATGTTTCACTGCCGTCCTGTCATCTTGA
AATTCTTCATTTTACTTTTGAACTTTCACTTTGTAAGTGA
AGTCCAAAGGGACAGTGGAGTATGCTCATGAAGCAGAGAT
ACACGCAACTGGCCACCCCATTTATACAGTGTTCACCATG
CTCCATGAGCACAGAATTCTGGTAGGCCCGCCATGCATGG
GACTCAGCAAGACTCAGAGTAAGTACAGGCTATGTGTGTT
CTATTTACAAATGAGTAGTCAGGGGTATGGAAATTCCCGA
GAGGCCAAGCTTTCCATTCCGGCCAGAACTTGCTGCAAAT
GGAGAAAATGGGCAGCAACAGGTTCAGAAATACACGAAAC
TAAAGGATTCTATTATAACCTTTCATACTGATATTCTTTG
CCTGTATTAGTCAACCATTTATGTTGAAAATGATGACATA
AAAAGAAAGAAAAAGTTCATTTTTCCTTTCAGTCCTTTCA
ATTTTTTCATCAGAAAGCCAAAGGTAAAAGTGAAACAAAA
ACAGCTGAGCTACTTTTGTGCAGGATTTCCCGTTCTGATA
AGAACAAAATACATATGCATGTGCAAGCTAAGAGATATGC
TGGGTGTAATTTTGTTGATTTCACATAGGAGTTAAACACC
ATTATAGTTGCATTTTTAGTTTTTTTTAAATTGACACATA
ATTGTGCATATTCATGAGGTACATGGTGATGTTTCAATGC
ATGCAATGGATAGTGATTGGATCAGGGTAATTAGCATATC
TGTCATCGCAAACCTTTACCATTTCTTTGTGTTGAGAGCA
TTCAATATCTTCCTTCTAGGTATTTAAAACTATATAATAT
GTTATTATCCATGATAGCCATCCTACAGTGCTATAGAACA
CTGGAACTTATTCCTCCCATCCAGCTGTAATTTTGCATTC
TTTAATATATCTTTATCTATCCTTCTTACCACATCCTTCC
CAGTCTTTAGTATCCTCTGTTCTACTTTTTACTTCTATGA
GATCAACTTTTTTTTAGCTTCCACATATGAGTGAAGACTT
TCAATGCTTAACTTTCTGTTTCTGGCTTATTTTGCTTAAC
ATAATGTCCTCCTATTCCGCCCATGTTGCTACGAATGAAA
GGATTTCATTCTTTCTTATGGCTGAATAGTATTCCATTGT
GCATATATAACATACTTTATTTATTCATGTGTTGTTGCAT
ACCTGCATTGATTCTACATCTTGGCTACTGTGAATAGTGC
TGCAATATACATGAGGGTGCAGATATTTCTTTGATATACT
ATTTTCCTTTCCTTTGGATAAATTCCTAGTGGTGGGATCG
CTGGATCTCGTGGTAGTTCTACTTGCAATTTTTTGAGGAG
TCTCCATACTATTCTTCATAGTGGATGTACCAGTTTATTT
TCTTACTAACAGTGTATCGGAGTTCCCTTTCCTCTGCATC
CTCATCAGCATTAGTTGTTTTTTGTCTTTTTGCTAATAGC
CCTCCTAACTGGGGCGAGATGACATCTCATTGTGGTTTTG
ATTTGCATTTCTCTGATGATTACTGATGTTGAACATTTCC
TTGTATATTTGTTGGCCATTTGTATGTCTCCTTTTGATAA
ATGTCTGTTCAGATCATTTGCCCATTTTTAAAATTGGATT
GTTCTTTTTTTACTGTTTTTGCTTGAGTTCCTTGTATATT
CTGGGTATTAATCCCCTGTAGGCTAAATAGTTTACAAATA
TTTTCTCTCATTCTGTAGGTTGTTTTTTCACTCTGTTGAT
TGTTTCCTTTACTGTGCAGAAGTTTTTTAGTTTGTATTGA
AAACTGGCATTGCACAATATAAAGATGAATGTTAAAATTT
ATGACAACAATTTAAAGGTTTAATTTTTCTTGACAGAGTG
ACATTCAATAGCAAAAATATATATATATATAAAAAATCAT
GACAAGTTGAAAGAGACCATGGGATAAAAGAAAAAGCACT
TTTTCTACACTTTTTGAACAAAGAGTTCCATACTTTTATT
TTGTACTGGGTCCTGATAATTATGTAACTGACTTTGGTGG
GGGCCATTGGAAGTCAACTATGAACAAAAGTGCCCCCCTC
CCTGGCCCCCACTTACTTACCCTCTCACAAGCTCCAAGAA
GCCTGGCCTGAGGTACCACAGGCCCACAGCCTCCCAAGAG
CCGAGAGTCACGTTTAGTAGTGACATGATCCAACGGCAGA
AAATGCCAGGGCTCCAGCTCTACCACCACCAGAATCCTGA
CTGTTTCCAGACAGCCCAGCCTGCAGTCAGAGAATGATAA
TGAGCAGTTCCCTTGTGAGGATGAGCTAAGTACGGGCAGG
AAGGGTAATCATTAACAGCTCTCTTGTGGATACACTAAGG
CCAGCAAAAATGTCTGCAGACAAGTAATTTGACTGGGCGT
GTTTTGACAGTAAACTCAAACCAGACAGAAGGTGGGGAGG
GATGGGAAGGGAGAAGCCATGAACTCTACTGGAGAAAATA
ACTGGGTTCCTTCATTCTCCTTACCCCAAGAGGAGAGCTG
CAGAGAGCAAACACCCACATGGAGATAGTGTGGGCTAACG
GTTAAAACCCTGGACAGTGTCAGGCTCTGGGAACTCTAGC
TCAGCTCTGCTGCTGACTGGCTGAGTGACTCTGGGCAGTT
CTAGCAGCCTTGCTGAGTCTCTGTTCTTACCCTCATCACG
TTCTCATAAGCCTGAATTTATCCATATGCTTAGGATGCAG
TGATTGGAAGAAGGACTCAGGCTTCAGCCACCACTTTCCT
GCCTTATCTCAGAGTGGAAGGTTACCAGGTTAGCAGTCCT
AAGTTTGGCCATAAATGGGTGAACGTGCCAGTAGATCCAT
CAGTCTGTGGAGATGAGCTCTCCCCCAGGCACGGGCAGAA
ATGGGTCAGGCCTGAACGGCAGACCCATCAGGCACCTGCT
GTAATTCCTGAAAACCTTAAGCTCATTTCGTTTTGAGCTC
TAGCTGTCTGGACTAATTATCCACTTTTATAAATCCACAG
ATTAGCAAGTGTGGTAAGATATGTTGCTCAGGCCTAATAT
GGTCAGTCACCAGGGAACTGAAGAATGTAAACTAATATTT
TCCATCATAGTTACTGACAGGTGGTATTCGTGTCAGACAG
CTCTGAACCTTCACTCTTAAGAGCAGGGTTGCCTCTCCCT
CCTTTGCAGAGGCCTTGGTTTCCTGTGGAACCCAGAGCAT
CCCTTTAGCTTGTGTTATTTATTGATTTCTTGCTGGAGAT
ATTATTTTCAAATTACAGATTTAAACCTCATAGACCAGAA
TCTATGCATCCAATAGTGTTAACCAAGCAGCTACTCTGCA
TCAGGAACTTTCTCTTTTCAGGACAATGGCTTACAGAGAA
GAAGTCTGGAATGGCCTTTGTCATAAAACAGTGTTTCTCA
ATTTTTTTTTTTTATTATCCTCACTTAAGGAGAAAAGTTA
AATTTTGTTTAAATTCTCCCCACAAAACAGAAATTAAGTA
CTAAGGAGTAAAATTTAGGCAGGTAGGATTGAGCTTCAGA
GGACCACAAACTGGTGTACTAAGATTTTTTTTTTTAATAC
TTCTTGAGAACCAGTTCTCACCATCTTGGGAAGAATATCC
ATCATCTCCAGTGAGAAAGCATCCCACACAGGACCCATTG
GCCTGATCTGGTTGGGAGAGATAGGAGAAGTGGCAGAAAA
GCAGGATGACAAAAGCCCCAAAGTTTGGAATCAGACTCCC
AGGGCTTTATTTGGCAAAAATGCTTCCTCAATTTCTCCAC
TTGTAAAATAGTCTGATAAAGGTTCATTCCTCACAGGGTT
ACATAAGGATTAACTAAGATAATACTCACATAGTACTTAG
TAAAATACCTGGCATGAAGTAAGCACTATAAATCATACTT
TGAATAACTGATAGTTTGGGGCCAAAATCTATATGAGTTA
TCTATCGCCACATAACGAGTAGCCCAAACTTAGCAGATCA
AAACAGCAAACATGATCTCACACAGTTTCTAAGGATAAGA
AATCCTGGACCAACTCAGCTTTGTGGTACAATACAGCATC
TCTCTCCTGAGATTTCAGTCAAACGTAATTGCCTTTGAGA
CCATTGTCTTAGCACTGCTACTCTATATTTTAAGGGACAA
TAGAAACAGCACATCCAAATGCAGCATAACCTCCATAAAG
ACATTGAAGAGGACCTTAATTGTCGTATAGGTTGGTGCAA
AAGTAATTGTGGTTTTGTCATTACGTTAATGGCAAAAACC
GCAATTACTTTTGCACCAACCTAATACGTTCTATTACATG
GTATGTTACATCTTGTTGTTTGAGAACCTGCTGGAGAAAA
GTACAAGAAATGGCTGTGCTTTTCTAATTTGTCACTTTAG
GATGCTCTGAATTATGTCATAATCAGCCATTTTTACATTG
GCATCTAGAAAGCAATTGTACAGGAACTTACCATATATTT
GTGTATTAGTTTCATGTCTGGCTTTACCTGATGTCCCTTT
CCTTTTATGCTCTTTTTCACTCTGTCCTTCTTCAAAGTTC
TTGTTTTATTTTATACATTCTCATAAACTTTCTTAAAATC
TTTCCGGAACAAGACAACTAATAAGTAAGTAAGTAAGCAA
AATAAACAACAGTATAATTATGTATATATAAGTATATTAA
AATGTGGTTAATCTAAGAATACATTTTAAGAAATAGTCAA
CTATGAAATAGAAATAAACAACATCATTTAAAGTAGCATC
AATGTGTGAGCAAGTTGGGGCAAATTTAACAACATATGTG
CAATATCTGTACATCAGAAACTATAAAGCATTGCTGAGAG
AAAATAAAAAAGACAGGATAAGGCCGGGCGCGGTGGCTCA
CGCCTGTAATCCTAGCACTTTGGGAGGCCGAGGCAGGCAG
ATCACAAGGTCAGGAGATCGAGACCATCCTGGCTAACACG
GTGAAACCCCGTTTCTACTAAAAATACAAAAAATTAGCCG
GGTGTGGTAGTGGATGCCTGTAGACCCAGCTACTCAGGAA
GCTGAGATGGGAGAACAGTGTGAGCCTGGGAGGTGGAGCT
TGCAGTGAGCCAAGATCGTGCCACTGCACTCTAGCCTGGG
CAACAGAGTGAGACTCCTTCTCAAAAAAAAAAAAGAAAAA
AAAAAAGATAGGATAAGAAGACTCAATATTATTAAGATAG
CAATTATGCCAAAATTGATAGAAAGATTCCACACAATCCC
AATCAAAATTACAAGACTTTTTTTAGAAATTGATTAGCTG
ATTCTTTTATATTAAAATGCAGAGAACAGAGAATAGCCAA
AAGAATTTTGAAAAATAAAAAAACTGGAGGACATGTACTT
CTTGATTTCAATATTTACTCTAAAGCTACAGTAGCTAATG
CAGTGTGGTATTTGGTGCAAAAGTAGAAATATCAATGAAC
AAAATATAATGGAAAGTCTAGAAATGGATACAAATGTAAG
TATCCAACTGATTTTGAGTAAAATTACCAAGATAATTCAC
TGGGGAAGAGCACTTTCAATAAATGGTGCTGGAACAATTG
GGTAGCCATATGTCAACAGACAGAAAGATAATCAGTCTCA
ACTCTTACGTTACATCAGAGTTAGAATTAACTCCAAATGG
ATCTAGAACTGAAAAAAAGAGCTAAAACTCAAATTTGAGG
GAAAAAAAGAGTAAAAAATATTTGTGACCTTAGGTTAGGC
AAAGCTTTCTTAAAGTACAAAAAGCACAAATCATGTAAGA
AAATACACTGATACGTTGGACTTCATCATGGTTTAAAACT
TGTGCTCTTCTAAAAACACTGTTAAGAAAATAAAGCAAAC
CACAGCCTTTTGTTTTTGTTTTTGTTTTTGTAACATTTGG
ACACACACACATTGCTGGCAGGAATTTAAAATGGTTCAGC
CACTTTGGAAAACAGTCAGTTTCTTATAAAGTTAAGCATA
CACTCATCATTCCACTATTCGACTCAGTGATTCCTCTTCT
AAGTATCTGCCCAAGAGATATGAAAACATATATACACACA
AACACATGGACGTTTAAGTCAACTTTATTGTTAATAGCCC
AAATCTAGAAACGACCAAATGTCATCCAACTGGTGAATGG
ATGAGCAAATGGTGAGCATACAGACAGAGTGCAGGGCAAG
CCTAAGGTGTGCCCCACATCCTGTCCAGAGGTTTTTGGAG
GGATTAAGCCCCAGCTGTCCTCAGTAGGAGCCCACTCTTC
TGCTCGCCTTGCACTGGCCTCCTCTGCTTCCTTGTCTCAC
CCCTCTCTCTCCTCCCAGCACATCCTGGATCACTCCCAAA
TAAGCTCCTTGCATTTAGACCCTTGTCTCAGAATCTGGGA
CGATTCAGACCAAGACAGTTCCACTTGGGTGGAGGTTTTG
GTTTGGTTTCAAAGCATTCTTTGACCCCTAACTATCCCTA
AGGGAAATAATGTGATTAGGATTACCCAGTAGCTTTTGTG
ACCATTTGTGGTCAAATGGTGTGTGGCTTTGACCACAATA
AAGACTGAAGTGCCAAGGTGACAAGTGGGAGCAGTGTTTT
GCAGTCTTTGCTCTGAACAGAAATCTGTCACTGTAACTAG
GACTTTGGAACCCTTCCCTGTTACCCCTGTACATGTGACA
TTAGACATGTTAATGCTAAAACTGGGAAGAAATCAAGCTA
TTCATTTCACCCTCTCCTTGAGAAAAATGGTCTTGTCTTT
TGCTGGGTATAATTATAAGCAGCTTTCTGCTTAAGTATCT
CACATTTGTTAAGCATCTACTATGTAACTGACACTCTACT
AGGCACTGAGACCAAAAGGTGAACGAGGAGGAGATGAACT
AGCAGGTGAGACAAATAGACAAAATCAAAATATGCAGCAT
GAAGAGAGGCATGGAGTATTGCCCTAAGTATGAAAGGGAT
GTCTCGGGACTCTTAAGAGATGCTTAAACTGAGCTTCGAA
GGGCTAATAGGCACTCATCAAGTGGAGAAAAGAAAGGAAG
GGCATTTAGGGCTTAGGAAATAATGTGTACAAAGGCACAG
AGTGCCTCAGAGTGTGGTGCATTCAGCCATGCAAGTTCTG
CAGGATGGCTAGAGGGCAGAGGTTTCATGATCCACAGATG
GGGACAGGAATGGCGGTACAGATGGGGCTGGCTACTGCTA
CCCAGACTTTGCCTCAGAAGCAATCCTGTGCACATAGGTG
GCATGGTATTCATCAAGGTAAACATGTGAATTTCCCCAAA
CTGGAAATCCAGCTCAACTCTCAGCCTTGGCTGAAGTGGT
GTGAAGAGGTTTTTTCCCTTACCAAGAGCCAGGAACAGTA
TGAGGAGCCAGGGGTCACATTCTTAGAACTGAAGACACTT
GGAAACACATACATCCCTGCTACCACTTCTCTGTACAGGT
TTTCTCAGTGGCTTTCCCTACAGAAAGGCAGGTGGAGACT
TTACTTCACACTCTGGATCCACTTGTACTGTGCAAGTCTC
TGCGGTATGGCCTCACCTGTACCGCTCAAGGAACTGTGGC
TCTCTTACTTTCATCCACAGAGAGGGAGACTTTCTTCAGA
GGTCTTTAGAGATTTCCAAACAGTGACAGGGTCTTGGTTG
CCTGTGTCCTGAGCTGTCAAGCAACACCCTTTGTTCTTCA
TGGGGAGGACTGTAAAAACGACTCACTCATTGCTGTCCAC
CTCCCATCTCTTTCTGACAACGTCCAGTGGTTTCTGCCAG
ATGGCCATTATGTGTTTTAAGAGCTCAAAGGCAGTTTTGC
CTGCCAAAGTGATTGGATTTAGTATTTATGGAGTTAAGGA
GATTATCTCCTAAATGCCAACAATAGGCGAACACCAGAAC
TACACAATCAGATTCCTTGACATTAGTGTGGCTTCTTCAC
GGGGCTCCAGCAAGGTTGCCAGGCCTCAAACCTGACATTG
TCCCCAAATCAAAAGATGTTCGCACACACTTCGCTTGTAC
ACTAAGCAACAATATGCCAGATGGAAGCCAGAGCTTCATT
AGCCACAAACCTTGCCACTACCTCTGCTTGGACTTTGAAA
ATTATAAAAGAGCTTCAGGGCTGTTTTTCTTGGCACTCAG
AGGTAGAAGTGAGGTTTCGAGACACCGGAAGTGAGCACCA
TGTTTCCCAGCTTCTCTGTTCAAAAAAGTAGATGCCAACA
GAAAACATGCTTTTTTGTCTTTCCTCCCTCTCTCCTTCCT
TGTCTCCCTTCCAGGAGCTGATCGCAACATTCAGGAGTAT
GAAGATAGGCAAGACTTGATCCTGGGCTCAAGAAGCTTGC
AGGCTCTTCATGGAGAAGTGTAGACAAAAGCACCAAAGGG
GCCTACTGCCCTGCTGCTCAAAGTGTGGAGGCCAAAGCAT
CACTTGAATGCTGCTAGAAATGCAGAAACTCCGCCCCAAC
TCACACCTCCTGAATCAGAGCTCGGTCCTCAGGTGACGCA
TGTGAACCCTAAAGTTGAAGAAGCTTGGTTTCGTACCCTT
AAAACTGCAAGATATGCTCCCTAAAGCACACGGGCTGGAA
GCGGAATGAGTAGTTCTGGAATAAAGGAGCTCAAAGCAGG
TTCTGTGGAAATAGTACCCAGTTTTGACAAGAGCGCGACA
TAAACCAAGTGAGCAGAGAAGAGACTGAAGAAATAGTCTG
TACAGAGAGTGAGTGGGAAAGTAAAATCAAGTGAGAAGAG
AGCTCTGGAGCTAAGGGAAAAAAACAATCCAGGTTCTAGT
CCCAGAACTTGTCTTTATTCTTCCCTAACCATTTGACATT
GGACAAGAATCTCCATTTTCAACAGTAAAATGGGGATCAT
GCTACCTGCCCCGCTGACCTCATAAGGTCCCCAGAGTTTC
TGATTCCGCAGATCTGGGTTGAAGCTCAAAAACTTTCATT
TCTAATATTTTCCCATTGCTGCCAATGCTGCTGATCTGGG
AACTACACTTTGAGAACCAGGGCTCTAGGATGCTTAAGAT
CTAAAGAAACATTTAGGCTGGGCTGGTGGCTCACACCTGT
AATTCCAGCACTTTGGGAGGCCGAGGTGGGTGGATCACCT
GAGGTTGGGAGTTCGAGACCAGCCTGACCAACATGGAGAA
ACCCCATCTCTACTAAAAATACCAAATTAGCCAGGCGTGG
TGGCGCATGCCTGTAATCCCAGCTACTCGGGAGGCTGAGG
CAAGAGAAACACTTTAACCCGGGAGGCGGAGGTTGCAGTG
AGCCGAGATCGCGCCATTGCACTCCAGCCTGGGCAACAAG
AGCAAAACTCCATTTCAAAAACAAAAACAAAAACAAAAAA
AAAACATGTATTGAAGCTAGGAACATTTATGACAGCCTGG
TTTTCTTTGTATATTTCCTGAGATGGAGTCTTGCTCTGTC
GCCCAGGTTTGAGTGCAGTGGCGAAATCTCGGCTCATTGC
AACTTCTGACTTCTGGGTTCAAGCGATTCTCCTGCTTCCG
CTTCCCCAGTAGCTGAGACCACAGGTGCCTGCTACCATGC
CCGGCTAATTTTTGTATTTTTGTTTGATTTTGTTCGTCTG
TTTGTTTTTTTGAGATGGAGCCTTGCACTGTCACCTGGGC
TAGAGTGCAATGTTGTGATCTCAGCTCACTACAACCTCTG
CCTCTCAGGTTCAAGCAATTCTCCTGCTTCAACCTCCTAA
GTAGCTGGGATTACAGGCACCAGCCACCACGCCCAACTAA
TTTTGTATTTTTAGTAGAGACTGGGTTTCACTATATTGAC
CATGCTGGTCTCAAACTCCTGACCCCTCGTGATCCACCTG
CCTCGGCCTCCCAAAGGGCTGGGATTACAGGCATGGGCCA
CCACACCCAGCTAATTTTGTATTTTTAGTAGAGACAGGGT
TTCGTCATGTTGGCCAGACTGGTCTCAAACTCCTGACCTC
AGGTGATCCACCCACCTCAGCCTCCCAAAGTATTAGAATT
ACAGGTGTGAGCTATCGTGCCTGGCCTGATTTTCTGTTTC
TAAATGCTTCTTCCAGTAGTCCTGCACCCTAAGACCAAGG
CCTGGGAAGGTGACTACTTTAGTGCTCCAAGGCAGATGTG
TGGCTTCTTAATCAAGGAAGCTATGTCTGGGAGGGGAGAA
GGAGCCCTCCTGGGCAATGAAGCAAGTTGGAAGCAACTGG
TGACCACTCTTTAAATGACGACTTTATCCCTAGGGTCCAG
TTAAATCTCAGCTAGTCCAGGGACTAACACCCCAAAGACC
TACACAGCCCAAGTGAATCCACGGTTTGAAGTCAAATCTC
CAACATCCACCTCTAGGAAAAACAACTCAGAAAATACTTT
CCAGATATTTTTTTTTGAGATGACATCATATCAATCAGAA
ATGTAGAACAATAGATGAATTCCAACCTTTCTTTTGTAAA
CTTTTATTGAGCACCAACTGTATGCCAGACACAAGTTTTG
AATGCTTCACCATGATGTAATCTTGAAATAACTTCCTGAC
AAAGAGTAAATCACCATACCCATGGCATCTCAATTCTCTT
CACAAGTTCCTCTTTGCTTTCTTCTCTTTTGTATTATTCA
TTCTTTCTTTCATTCATTCAGCATCTGAGGCTGTGTTCTA
AATTTGGGGCATGCACACAGATGATTAAGACCCTGTCATT
GTCTATGAGAAGGTCTGTAGAACAGCAGGGGAGATGAGGC
ATGCAATGAATAATTATAGCGCAACCTAGGAAATAAGTGG
TTTAGGAGGGTTACAGATAAAATGTCAGGGGTTTTGAGGC
AGGAGAGATTACTACCAGCTGTGGGTTTCATCAGTTCATG
GGGAAAGAGTCTGGGATCAAATCTGGCAGAGGGAATTGAG
TTCTCACTCCCCTTCTCTGAATCAACAATAGCACAACTAA
GTTTTCTGAACAAGGCCAGCAGGAGAGCCAAGTGGAGATG
CTATGGGATCTCTGAGGTGTCGACTTTTCTGGCCAGAAAC
CTCTGTGGTCACAGTGTCTTTGCCCGAGTTTTTGTCCTAT
GTTCAGGAAGAATGAGGTAGGCAGACAACTGAAGGATGAA
CAAGAATTTTATTTAGTATTAGAACAGTTCAGATGAGTGG
GTAGCTCCTCTCTGCAGGCAGGTCGTCAAGTCAAGTGTTC
AGCTCTTAGCAGAGAGGAGGCCCAGGAGAGGATGGCTCCT
CTCCACACGCAAGTCATTCCAGTGTCTCTGCAGGTCTCTA
AAGCTCTCAGCAGAGGGTAGCTCCTCTCTGCAGCTGGTTG
TCCCATCATCTCCAGCTATCAGCAGAGAGGGAACTCCCGA
AGACGCCCTCCCTGGCCGGAAGGTGGGGCCTTACCGGGAC
CCGGCTCCTTCCAGCCAGGAATCAATCTGCCTCCTGCTGT
CATTCATGGCCCTGGGGCTCAGCCCCAATTCCCCCGGGAG
ATCAGAGCAGGCTCTGAGAGGAGAGAGAGGCCAGGCAGTG
GGAGCGGATACTGCAGAGCTTGCAGGGACGCGGGGTCAGG
GAGAGGGTAAAGTGTAGGGGACGGGTCCTTCTTGAGGACC
CAAGGGTGCAGGCTGCAGAGATGCCTGGGTCCTGTGCTGC
AGCTGCACCAGGGAGCTCTTTCCTCGCCAACCTGGAAGGG
GCAGGGCTCCTGCTTGTCTCTGGTTCCTTCCTGCTTCCTG
GAGCAGGAGGCCCAGAGCACCTGGGAAGGCAGATCCTGCC
TGTTCCTGGCTCCCCCAACAGCACAGGGAGGCTCTGATCC
ACAGCTATAGTTTGGGCGGCTTACTCTGTAGAGCAAGAGG
CCTGGGTTTGCAGCTGCAGTTTGGGCGGCTGCAGTGGCAC
AGGAAGCTCCCATCCCAACTCAGAAGAGTGGGGCTCCCAC
TGGCTCCACGGAGTGTGCAGCCCCAGACATACTTCCCTGC
TACAGCCGGCATGATGGCAGCAGCCACTGCCATCAGAGCT
ATAGATGGGGGCCACTGTTGTAATATTCCCAAAGAGTCTG
ATTTCAAACCCTCTCTAGGTTAATGCAATGGGACACATTT
TCTGGATCTCTTGCAAAGAAATGAAGACAACATGCCTGGT
TCCTTGTACCTATTCAGAACCTACTAGGAAATGACTAATA
CCATGTTTCATATGGGATAACAGCAGTCTTTCTATCTGAA
GTGCATTGAGCCAGGCCATCCGGGGTCTTCTTTTCCATTG
ACCATCAGATATGTGACGGTCAAGATCTGAGACCTGGGAA
AAGGTTCTAGGCTTCTGCTGAGGAAAAAGACATGGTCTGT
AGTGTCACAGACCTGGTTCACATTTCAGTGTTTCACTCAT
TAATTTATTCAAAAGCCATTTGTTGAATACCTGCTAGGTA
CTGTCCAGAGCCCAGGTGTGGGAACACAGCAGTGAACTAG
AAAGTGAAGGTCGTTATGACTTTCTATCTTTATCAATGTT
TCTTTGTATCTTACACATCCTAGAGCCCTAGCTCTCAAAG
TGCTATTCCCAGACCAGCAGCATTAACAGAATGGGAAACT
GTTAGAAATTTTCTAACGTTTGGCCCTGGCTCAGACCTGC
CGAATCAGAAACTCTGGAGATGGGCTCAGACTTTACACAC
ATTCACTTTTCTTTTTTTTTTTTGAGGCAGAGTCTCGCTC
TGCATACAGTGACACAATCTCAGCTCAGTGCAACACTTGC
CTCCCGGGTTCAAGCAATTCTTCTGTCTCAGCTTCCCAAG
TAGCTAGGACTATAGGCATCCGCCACCATGACCAACTAAT
TTTTGCATTTTTGTAGTAGTAGGGGGTCACCATATTGGTC
AGGCTGGTCTTGAACTCCTGACCTCAGGTGATCCACCCAC
CTCAGCCTCCCAAAGTGTTGGGATTACAGGCATGAGCCAC
CACGCCTGGCCTATTCACATTTTTGATTGCTCATCAGCTT
GTATTTCATAGTGGGCAGGTAGAAAATAAACAAGAAAACA
AATAAATAACTACAAAGTGTTAAATGATGGTGACTACTCT
GGACACAAGAGAGTAGAATAATGTTACAGAGAATGACCTG
GAAGGTAAAGAGGCAGGTGTGGGCTACTGAGCTAGATAGA
GAAGGCCCCCCAAGGAAGGGACACTGCAAATGAACCCTGA
ATGAAGACCAGAAGCCAGGTGAAGGCCAGAAATTCCTCAC
TGTGACCTCAAGAAATTTGACTGTTTTGAATCTCAGTCTT
CTCACCCTTGAAATGAAGAAAGTGTTACTGACTTCACATG
GTTGGTATAAAAATCAAAAGGCACAAAAACTAAAAAGCGT
TTGGTTTTATGCCCTCTGAGTCCTCACATCCCTTTCTCTC
CTTCCTTCCCCCGAAACCAAACTTGGAGACTAGGTCATGA
CTCAGTCCTACCTCCTTGGAGGTGCCTCCTTAGTACCTGC
CACAGGACCTTTAATGCTCTGAGTCCTCCTTCGGCTTCAG
ACAGACTTTGCATTCCCCAGAGGTCAGGAATGCAGTTGCC
ATCTGGCATTCAAGCAGGTATCAGAAACTATTCAGACTAT
ATAGGTTCACATCGCAATCCCTAGAAAAGACAGAATCCAG
AATATGCCAAATTGGTCTTCATCTCTTTTTGATGACAGAT
GAGCTTGCTGGGAGATCCCTGATAATGTCCTTTGTACATA
TACTTTTTAAGTTAAAAACGGATTTTTCATTCATGGTTAC
AAAATGCACTGCTTGTGAGATAAATGGCCTGTGTTTAACT
GCACAGATCCTTCACAGACAGCTCCTGTTTTCCTGTTGAC
TGTCTTTCCCAGGAACCTTGACTCACTTGTGTTATATAGC
AGGAGAAGCTAATTAGTACCAACAAATGGGGCATTTTTCT
AAGGTTGATAAAATGTTGCCAGGTAGGATGTCTTGCTGTC
ATTAGGGTTCTCAATAAAGATCAAACTTAGGTTTCAGGGT
CTTCTCTCAACTCAGGAATGAATCCATAAAGGACTGAAGA
GGTAAGGGTGAGGGTGGAGGTAAGGAGAAGGACCACCCAG
GGCCAAGGAGACATTTCTGTTCTTGGCACAGCTGTGGTTG
CAGAAAAAAAGGAGGCAGACACTCTGGCAACTTACGTATG
AGGTAGGATTTCTGACCCTGGAGCACAGGTTGAGCTAGCT
CCACAGGTAAATGGAAGACACAAATGTGAGCTTGGAAAAC
AAGAGAGGGCTGCTGTGAGAAACCAGTGTTCAGGGGCAGT
ATAGGATTGAGTTTCAGAACTTCATCCCACTGCTTGGGCT
GAAATCTCAAGTACCTGCTGCCTACCAAGTGTGTGGCCTT
CCTTAGGCACGTTACTGAAAACTCCAGACTCCCATGTGGT
GTAAAGGCCTTGCCTGAATGCTCTGCTATGAGGCCTGATC
ACACATTAGCCTGGCTCCTGCCTACACTGAGTCATGTCTG
TAAGGGTGACCACAACCCTCACGTTGAGTCTTTGCTCAAG
AAAACTCAATGCTACTAAACCACCAATGTCCCAACCATTT
TCAGTAATTTTCTACCTTTACTCACTTCCTGTAATTTTTC
CATTTCTCTGTAGGCCCCTGCTCCCTATATTGGTTCTCTC
TTTTTCTCTCTCTCTCTGTAGTCCTTTTTTCCCCCCTTTT
AAAAACCTCAGTCATGACCGGGCACAGTGGCTCATGCCTG
TAATCCCAACACTTTGGGAGGCCGAGGCAGGAGGATCATG
AGGTCAAGAGATTGAGACCATCCCGGCCAACATGGCAAAA
CCCTGCCTCTACTAAAAATACATAAATTAGCTGGGCATGG
TGGCACGAGCCCGTAGTCCCAACTACTTGAGAGGCTGGGG
CAAGAAAATCGCTTGAACCCAGGAGGCGGAAGTTGCAGTG
AGCTGAGATCGTGCCACTGCACTCCAGTCTGGCGACAGAG
TGAGACTCTGTCAAAAAAAAAAAAAAACCCTCAGTCATCT
TTTTCTTTGGTGGAGTTGAGCTCAATTCATATTAGAGTCT
CTGTCCCCTACTGCAATCATATGAATAAAATATGTCTTTC
TGTCTTTCCTATGTGTCGAGGCTATTTTCCTTTGATGATA
CTAACCATTGCAGAATGACTTTCCTCCTCTGAAACATAGA
TCTCATTATAGCGTGTACGTCATGAAGAGGAATAAGCTCT
GTAATGCAATGTCCACAAAATATATAGCCTATGTTCTAAG
TACTACTCAATACATGTTAGCTGAGATGACTGTGTTAGCT
GTTATTATAGCAAGGGCAGTCATCTAGCCTGGAAAGATGA
TGGCATTACTTGAGTGTGGTTTGATCCCTTGTCAGACCTG
GCTCAGCAAAGCCTCATGAATGCTGGTCTGCAACTGGCAA
GGTGTCTGGGAGGTGGAAGAGAGGAGCATATTGAGGTTCT
TTGTCTCACACGGCCTCCTCTGTGCCGAGCTAGCTGGCCT
TCTCTGCTATTCCTCATAGAAACCAGCTCTTCTGCCAGAA
TGCTGAGATAACACAAATGACAACTGCAGGAGGAGGAAGT
GATTACATCCTATGTTCCTGTCCAGAGGTCGAATGTCCTT
ACCACTCCTCAGAAGAGGCAGGATCTCATTGACCTAACCA
TTTAAATCATTTGCAATTAAGGATGAAAGCTTTCTTCCCT
TAACTGCTCAGCTGGTGAAGTATGAGGTGAAAACTTGGCT
GGCTGAGGGGACAACGACTCTACTTCCCAATAATGAATGA
CCCTAGGACCAACAGACTTCGGAGTCTTCAAACCCAGAGG
GACTAAGCCTCAGCAGGTTCAATAAATGGGTCTTCACAGT
CCTCTTCAGGGCTGGCAGAGAGATAAAAGGGTGAAGGGTT
CCATTTCATCATTCAAAAGATCTGTACGAGACAGCTGGTC
CCTCCCTCTAGAAAGCAGAAGGCGGGTGGAAACCTGACAG
TCATGTGGGTCATTTGTGAGGGAGAGGTGACTTTTACTCA
GGAAGCTGGAAAATCAGAAAAGACATCCTGTGACGGGCCT
GGAGTCCCCACCCCTTGCCAGGCTGACATGCGTGGGAAGA
ACAACATAGGCAAGAAAACGTGCTTTCTAAATTCCTGCCT
TTCCCTGATGGAGCGGTTTTCAAAGTGCGGTCCCGGTACC
AGCAGCATCAACATCATCTGAGAACTTGTTAGAAATGCCA
AGTCCAGGATCCCATCCTGGAGCTGTTGAATCAGAAATTC
TAGGGGTGAGACCCAGGTAAGATGTTTAAAGGGTTTCCAG
GTGATGCATTTGCACATCCAAGTTTGACCATCCCTGCTCT
AAGAGATTAGGGTCCATTCTCAGCATTTGAATTCTTCTTT
ATCTTTCCTATGATGGTTAAAATTTCTAAAAGTAATCAAT
CAGTCTCAAGTTCCTATCAATTAAACAAGAGGAATAGATT
CCTGTTCAAGTAGGACTCCTAAAGATGTTGGGGAAAGATG
AGAGCCAGGCGTGCACCTCACTGGCTCCCAGTTCCTCTTC
ATGGTCACTGCTGTGTGGTCAGTACAGCCTTAGTGTTCAG
CCTCAGGAGGGTCCAGAGAAGAAAGAAGCCAGTGTCCAGC
ACCCCAGGGCTGAGCTGAAATAATATCACCAGTCTCTCAT
CTCAGGTCCTGGCCACTCCAAGCTGTTTTATTTTATTTTA
TTTTATTTTTTTAAGTATATCGTATGATTTTTACAGACCT
GGAAGGCTGAGTCTGAAATGGTCTCTGACCACTCCCCTCA
TTGCTCCCTTTAAGAGGACGACACAGCTCCCTTCTGAATG
CTGAGAACCAATGGAGGGTTCTTGAAGGCAGCTGGTGCCC
GGTCTTCAGGTGAGAGAGGGAAGAATGAAACCGGCTGTTA
CTATACAAATCTGATTAGCATCCAAAGAAGGCAAGGAAGA
GGACAGACATTAAGTTGTAGCGCCCATCTCTCTCGTTGAG
ATATTTCACCAATATCCTTTTGGGCTTCAAAACCTTTTAC
TGCATTAGGCTAAGTGAAATAAGACACAAGAGGATGGATT
CGATGAGATTCCACTTCTCTGCGAGACCTAGAATACTCAA
ATTCATAGAGACAGAACGTAGAACAATGACTACTAGGAAC
CAGAGGGAGGAGGGAACGAGGAGTTAGTATTTAATGGAGA
CAGTTTCAATTGGGGATGAGAAGCAGCTCCGGAGACGGAT
GGCGATGGTTGCACAAGTGTGTGAATGTACTTAACGTTAC
TGAATTGTACATTTAAAATGGTTAAAATGACATATTTTAT
TTGTACATTTTATCCCAATTGAAAATAAGTAAATAAAAAA
CCCTTCATTGCCCTTAGACATGGCCTGACATTAAGACCCA
GACCTTTTCCCAGCTCCACAGGCCCTGCGTGCTCTGCAGG
CCTCTCCAGCCTCATCTCAAGAACCACATGCTCCTCTAGA
ACAGTCACTGCAGCCTTCTTTCAACTCCTGCCCAAGGACC
TTAACCCTTTCCTGTTTAACTGGTTCTCACTCTTCTTTGA
GACTGTACTATAGGCATCCGTGCCTTGGGGGCACCTTCCC
TTGTCATCTCTATCAACCACAAGACTGGGATCAACCCTCC
ATCTTGTTTAGTACTGTTCCCCTGGGGCTGAGCACAGGAT
CTGCTCCCAAATAGAAACTTGGTAAAATACGCACTGAATG
AGTAAATCAGGAAATTGAGAAATAGGGCCATATCCCTCTC
ATTCCTGGATAAGAACCCACTGGTCTGGGAAGTGTGATTC
AAGGCCAGAAATCCTCAAAGTTTCTGGCATTAGGACTTTA
CAGTCTGAAAAGTTATTGAGGACCTCAAAAAGTCATTGTT
CATGGCATTATGTCTACTGATATTTATCACATTAGAACTA
AAAACTGAAAAATTTTTTAAATGCAAGAATATACAGTGAC
ACACTGCGTTAACGCCAGAGGAATAACGTCTTCACACTTT
ATTAGCCTCTATAAAGTTCCACTGTAGACTCATGAGAGAT
GAGAGTGAAGTAGGAAAATGACTTCTCAGTAGTATTATAA
AAACAGCTTTAACCTCAAGACTCTAAAAGGGTTTCAGGAA
GCCCTAGGGGTCCCCAGACCACACTTTGAAAATAGCCGTT
CCAGGCATTTGAAACGGCAAGTGCCTTGCTTGTGGTGGTG
TGCTTACGGGGACTAAGTGTTTGAGTTGGGCTTTCTAGAG
GCATACAGGCCTGAGAGAATGGGGTGTGTTCTACAGGAGT
CTACCCTTGTCCTCAATTTCACTTCCCACTGTTTCACCTT
CCAAGCTTTAAGTTACCCATGGTCAACTGTGGTCTGAAAA
TATTAAATGAAAAATTCCAGAAATAAACAATTGACAATTT
TTCTTTTTTTTTCTTTTTTTGAGACAGAGTCTCACTCTGT
CACCCTGGCTGGAGTACAGTGGCAGATCTCCACTCACTCC
AACCTCCAGCTCCTGAATTCAAGTGATTCTCCTGCCTCAG
CCTCCCGAGTAACTGGGATTACAGGCGCCCACCACCACAC
CCAGCTAATTTTTGTATTTTTACTAGAGACAGAGTTTCAC
CAAGTTGGCTGGGCTAGTCTTGAACTCCTGAACTCAGATG
ATCCGCCCACCTCAGCCTCCCAAAGTGCTGGGATTACAGG
CGTGATCCACTGCGCCTGGCCAATTGACAAGTTTTCAGTT
GCACTCCATGCTGAGTAGTGTGATAAAAATCTCTCATCAT
CCCTCTCCATCCAGCCCAGGATGTGAATTATTCCTTTGTC
CAAGGCATGCACACTGTAGATGCTCCCTGCATGTAAGTCA
AATAGTAGCTGTCTTGGTGACCACACTTTAAAAATCAAAG
CATATAGAAGGTTCAGTGCTACTTGAGGCTTCAGGAATTC
ACCAGGGGTCTTGGAATGTGTCCTCCACGGATAAGGGGGG
ATTACTGTACTAGCAATACAGAAACTGGTATGACTGATGC
TGCACTGTATTGTGTCAAGGGTGAGAGTGTAGAAGATCAA
CACATCCAACTGGTGCTTATTGAGTACTTTCCATGTTCCA
AGTATAGTTCTAGGCACTGGAAACATAAAGATACATAGGA
CACAGTTCCTCTTTTTGTTTCCCCAAAGGCAGCTTCTGAA
ACAAGCAGAAGGACTTCTAGAAACATGACAAGGGCGCTTC
CTCAAACAACCCCTTTTTAGTCTCATGGAAAAATTTCACA
TAAAGGGATTATCTACAAATACACTTCATGAGATCTGAAG
AGTGGAATACGGTCATGCAGCGGTTAACAACAGGGATATG
CTCTGAGACATGCATCGCTGGGCAATTTCATGGTTGCACA
CACATCATACAGTGACTTACACAAACCTCGATGGTATAGC
TTACTACACACCTAGCTTCTGTGGTCTAGCCTGCTTCTCC
TAGGCTACAAACTTGTGCAGCATGTGACTGTACTGAATAC
TAAAGACAAGTGAAACATAACAGTAAGTATTTCTGCAGTA
TCTAGATATATCTAAACACAGAAAAGGTAAAGTGTTGTCC
TACACCATTACGATACCTACAACGTTAGTAGGCCTAGGAA
GTTTTCAGCTCCGTTATAATCTTATGGGAGCACCATCGTG
TATATGGTCCACCGTTGATTAAAACATCATTATGTGGTAT
CTGATGGTACAGTTTTGCATCTGAAGTCAGCCTTGCAGAG
TCACCGGCTATGTGGGACCAGGACATTTTCAGCCTGGCTG
GTTGAAGATGTTGAAGGAGAGAGAATTACAGTAGAGCTGA
CGATTTTTGCCAGATATATACATGAACATTCTAACCCAAG
TACAGACATCTGTTCCCAAAGGACTATGGTTAGCAGATAT
AAGGTGTACGGTTCCCAAAGGACTATGGCAGATTTTGATG
CAGCCTCTCCTTCCTTCTCGCTAAAATACCCAGGAAGATG
AAGAAATTTAAACATTCTGAAGAATGTTAACAAAATGAGA
TAACTCAATGCCAGAATCTCATGGGAACTGACACAGATAG
AGCTGTTTTGGGTTAAAAATCTATCCTAACTTCCACCAAC
AATGAGAGAAGGTGCTTCACAACTGTCCTACCATCCCTTC
CATCATCTTTCCTTGACTCAGAGCCCACCTGGAGATTCTG
TAACTACTCAAAAATAGACTTCCCTCCCGGTCCTATAGTT
GTTCTTCTCTCTATTCCTGCCATCTGAGTTCAAATTAGTT
GAATCTTTAGGATGTCAGTTGAGTAAAATGTTTCTGAAAG
CCTATCCGTTGATCCAACAATACTGCTTCCAGGTCTTTAT
CACTAAAATATAATCAAAGTTGTGTAAAAGTATCTAGTTT
CAACATAGTTCTAAAAACGTCCCGGCCGGGCGCCGTGGCT
CATACCTGTAATCCCAGCACTTTGGGACGCCAAGGTGGGA
GGAACACAAGGTCAGGAGTTCGAGACCAGTCTGGCCAACA
TAGGGAAACCCCATCTCTACTAAAACTACAAAAAATTAGC
CGGGTGTCGTGATGTGCACCTGTAATCCCAGCTACTTGGG
AGGCTGAGGCAGGAGAATCGTGTGAACTGGGGAGGCGGAG
GTTGCAGTGAACCGAGATCACCCCACTGCACTCCAGCCCG
GGCGACAGAGCGAGACTCCGTCTCAAAAAAAAAAAAAAAA
GTTCCTTTGACTTGATTTTTTTACGGAGAAACAATATTTT
CGATCTAGAGAATATTTTTGTACACCTACACAATGAAATA
ACATTTAACCATTAAAGATGATACAGTAGATATATATATA
CTAACAAGAAAATATTCGAAAAAAGTAAATGACATGATGT
ATGTCTAGTATAAATTCAGTTTCTGTCATGACCCTCCCAC
CACCACCACCACCAAAGGTTAATAATCATCAAGGTACTAT
CGTCAAATAAGTAATCATAGAAGTTATTTCTGGACAATAG
GATAATTTTTACCTTTATATATATATGTGTGTGTGTGTGT
GTTTCTTTTCAAACAATAAAATATGTCAATGAACATTATT
GCAATTTAAAAGTTATATTGCAAGTGGCAGGGATCTCCAG
TGTCATCACATCAGCACACAAAAACACCTTTCTAACTTGG
CTGGGAAGCAGGCAAATCCTAGCAACAGAAAACCCCAAGG
TAGAAACCCCAAGGTAGGAGGGAAGACGCCGAGAGCGCCC
AGCCTACTGCCGACAGAGCTTTGTTCACCGGGAGCACGAC
ATAGCCCATCATGGCTCCCGACTGATGCTGACTGATCTGG
AAATCAAATCTCCTCTCAACTGCATCCTCTGGGGATAGTT
CAGACATCCCCATTTAAACAGATTACGTAAAAGGGCTGCT
GGAGGCCTGACACGGGCTGACACATGAATCTTCAGCATCC
AAGAAACAGGCTAGAAAAGGTACATTTTCAGATCAGAGGG
AGGGTGTCCATTTGAAAGAAGGGAAACTGGAGAGAAAAGA
AAGCAGACATTCCAAGGAAGAAGGTATTCCGGGCTCTGTC
AGGGAGTTGCGGAGACCCTGCTAACAGGCCCCCCATGGTC
TGAGCTCCCAACTGAAAGAAGATGCTGTTATTTCCAAGCT
CTGTGCAGGGCTTTCTTGTAACTACCAAAGATTCAAGGAA
TGCAGCAATGTTCCCATTATTATAATGCTATCGTCTGAAT
ACTTGTGTCATCCTAAATTCGTATATTGAAATCCTAACTC
CCAAGGTGATAGTATTAGAAGGTGGGGACTTTGGGGGGTG
ATTAAGTCATAAGAATGTAGCCCTAGTGAATAGAATTAGT
GCCCTTATAAGAGGGATCCCACAAAGCTCCCTTCTGCCAT
GTGAAGGCAAAGCAAAAAGACTGAGACCCAGGAATTTGGT
CACCACCATACACTAAATCTGCTGGCACCTTGATCTAGGA
CTTCCAGCCTCCAGAATTATGAGGAAAAAAATCTGTTGTT
TACAAGCCATCCGGGCATTGATATTCTGTTACTGCAGCCT
GCATAGACTAAGAGATATACAGAGATAACTCTACACTTAC
ATCCTACTCTAGTGTTTTCAAGGCTCGTTTACATGGAGCC
TTTTTCGCCTGATTCTTGCAAAATTTACAGGAGAGAAGGG
GCACAGGTTTCATCTTCTCTGCTTTTCAAATGGAGAACAG
GAGGTGAGGCTGGCGGCAGGTAAGGAGTGGGAGAAAAAGC
AGAGAAAAAAATGCCAACGTGCTGGGCCTGTCCTCTGGGT
TAGTGCTTTCCAGATTTCTCTCCTCTAAATCACAGACCCC
GCAAGGCCGCTGCTCTAAAACTGTTCACAGAGGTGTGATG
GAGGCTGGGAGACTTTCCTTAAGATTCCCATACTTAGACC
GTTGAATCCTGAGCTGGCCCTTCACAAGATCACGTTGCCC
CTACTAACTTACACTCAGTTACGTCCATCCAGGCGCTCCT
GAAACTGATCTCCACACTATCTTGTAAGATAAAGTTTGCA
TGTGAACGGTTTCTGCTAGTTTCCAGCATACTGTGCTCTC
TAACATTTCCAATAACAGATAAGTGGGTTACAAATGAGGT
TCACCATTTTTTTTCTGTTTGATTGTGTGAGGTAAAAGCA
GACAATTTCTGTAAGAGGTGATATTTTAAATGCCCCCCCA
AGAGGATGTGACCACTTGAAAATGACAAAGTGGGATTTCT
GAACAACATGAGTGGTCAGACTGTGTTGCAAAGAAGGCCC
TGGCTGGAAGAAAACTGGACATGAGCTGACAAATACTGTC
TTGCCCAGAATCACAGGGGCTGGGGGGCAAAGTCAGCTGA
GGGATTAGGATAGGGAAGGATGTGGGAGATGTCACATCAT
AAAAGCAATCAGACCCCTTAGAGGAGGTGTGGCCCTACCC
AGCTAATGCTGTTTGGTATTTGCAACTGAAAGGGAAGAAC
TGTGTACATTTATATTGACAGGGATACATATTTAATGCAT
GTATAGAAACACAGGGGAAATGTGTCGGAAAGAAATAATA
TCAGAATAATATTATTGATGACTTGTATTTTCCTCTTTTT
GATTATCTGTATTTTATCGTTATAACTTAGTCTCTTTGTT
TTCTTTAACAAAATAGAGGGCCAGGCACTGTGGCTCACAC
CTGTAATCCCAGCACTTTGGGAGGCTGAGGCGGGGTGATC
ATGAGATCAGGAGATCAAGACTATCCTGGCTAACACGGTG
AAACCCCGTCTCTACCAAAAATACAAAAAAATTAGCTGGG
CGTGGTGGCGGGCACCTATAGTCCCAGCTACTCGGGAGGT
TGAGGCAGGAGAATGGCGTGAACCCAGGAGGCAGAGCTTG
CAGGGAGCCAAGATTGTGCCACTGCACTCCAGCCTGGGCG
AGAGCAAGACTCCGTCTTAAAAAAAAAAAAAAAAAAAAAA
GGAAAATAGAGGAAACTGCAAGGCAAGGCAGGCTGGCTTT
CATAAACAGTGTGAAGCTTCCCCTGCTGTAGTCATAGAGG
ACAGAACTGAGCTTCAGAAGAAATTCACTGTTTCTGATAT
TTCTGACCAAAGACATAGCCACGGAAAACATTCCTATTTA
GCCTCTCCTCTTCGTTTAAGGGAGCTAAGGCAGAAATGCA
ACTGTTTATTCCATGCTCCTGTCAGGATGCAGGATCAACA
TCAGTACGTCTGTGAGTGACCCAGGTTTTCAGGAGGAAAG
AAGCCCTAGAGTACAGTCTAAGAAGCCCATGGTGCCAAGG
CCCCTCTAGATTCTCTTTCCAGGAAATTGCAGAGAGAAAC
TACTGAGAAAACGCAGAAATGGATTTGTGTTCTATGCAAT
GGCAATTAAGCAGCTTTTTGTAACTTGCATTTTATCTTAG
TCCTTTCGGACTGCTGTAACAAAAATGTTATACACTGGCT
TGGACAACAAACTTTTATTTCTCACAGTTTTGGAAGCTGG
AGGGTTCAAGATCAAACACTGGTATAGTCAGTGCCTGGTG
AGAGCCCCACTGCTGGCTCGTAGACAGCTGTCTTCTTGCT
GTGTCCTCATTTGGTAGAATGGGTAAGGGAGCTCTCCACG
ATCTCCTTTACTAGTATATGGCACTGATCTCACTCATGTG
GGCTCCACGGTTACGACCTAATCAATCACCTCCCAAAAGT
CCCACTTTCTAATACTATTACTTTGGAGGTTAGGATTTCA
ACATGTGAATTTTAGGGGGATGCAAGCATTCAATCCTTCA
CACACTTTTTGCCATTTTATTTGATGAGCTTAGCAAGAAT
GTGCACTACTTGGATACAACTTTAGATACAGTAGTAGTCC
CCCTTTTCCTGGGGGCATACATCTCAAGACCCCAGAATAT
GCCTCAAACTGTAACCCCACATAGACTGTGATCAGATTAA
CCAGTTACTTGAACACAGCACTGCGATACCATGACAGTCA
ATCTGATAACCAAGGCGGCTACTGAGGACTACTGGGCGGG
AGGCATAGGCAGCGTGGATCTGTTGGACAAAGGGATAGTT
CACATCCCAGGCTGGGACTGGATGGAGTGGGGCGGTGCAA
GGTTTTATCTCATGACTCAGAATGGTGCAAAATTTAACAT
TGATGAATTGTTTATTTCTGGAATTTTTAAAAATAGTTTT
GGCCGGGCGCGGTGGCTCAAGCCTGTAATCCCAGCACTTT
GGGAGGCTGAGACGGGTGGATCACGAGGTCAGGAGATTGA
GACTATCCTGGCTAACACGGTAAAACCCCGTCTCTACTAA
AAAAATACAAAAAACTAGCCGGGTGAGGTGGCGGGCGCCT
GTAGTCCCAGCCACTCGGGAGGCTGAGGCAGGAGAATGGC
ATAAACCTGGGAGGCAGAGCTTGCAGTGAGCTGAGATCCG
GCCACTGCACTCCAGCCTGGGCGACAGAGCGAGACTCCGT
CTCAAAAAAAAAAAAAAATAGTTTCAGACTGTGGTTGAAT
GCAAGTAACTTAAACCACAGAATATGAAAGCTCTGATAAA
GAGGGACTACTATATTTTTAAGTTCATAGTTATTTGACTC
ACACTCCATTGAGCAATGTGTTCTTTTCTATCAATAACAT
CAAGGTTTCAACATGATTTTCTCTGCAGTGCTCCTGGGAC
AGAATGACCACATTCCTGAGTCATGGCTGTTGCATCTGTT
TCTCCAGTGAGGGGACTGGGTCCATGCTGACTCATGGGAC
TCCCACACCAGGCTCTCCCAGGGTCCAGGGCCATGCACCG
CAAGCACGGCTGACCTGGAGGGCTGACAGTCATGGGTGGC
CCTGGGGAATCGGCGGCTCTCCTGCAGCAGAACCAGCAAA
CACCGTCTCATTAATACAAAGCCCTGAGTTAACCCTCTAG
CCAAAGGTGTTTCTCACAAAGTCACTTTGTGTCTGATTCA
TCTCTTGGCTGGGTTGGAAGGTAAACTTCTCAGCATAGAG
TCCCCAGAGGCCTTTTGTAATCACAGAGGAGAAATGTGGC
AGCCTGAACTGGGTCGAGAGGTCATGGTGAAAGAAAGGCT
GGTGTCCTCAGCTCAGCACTGACAGACACCCTCCCCTAGA
GGAGGGCACAGGCACAACTAGTTTTGCCTCCCTGGATTAG
CTGCACTTACATTTTTTACCCTCTTCTCATAATTGCACAA
AAGAGAGTCCCCAGAAATGTCACCTCAAGCCCCTTTGCTA
CCTCTTGGATGCACTGAAAATGCTGTTTATTGGGGTACAG
TCTATGATAATGCTCAGTCATTACAGAAAAGCTAATTCAG
TAAAAGGATGGATAATGAATTATGATGCATAATGGGGTCC
TAGGGGAATGGCGACGGGGGAGAACAGCCAGCTACCAAGA
CTTCTTAATACATTAGATGTGACAGACTTCAGTTCTTATT
ACGGGGATGCCGAGATACACCCCACTGTCACTCATACTTC
TGTCCCAGTGTGCAATGAGCCAATTTAATAAATGTTGGCC
AAATCAGCATGTCCTTTGACTCACACCTGATGTTTGGTGC
GCCCACGGCTCTTATTCCCCTCTCTGCTGTCGTACTTATT
AGGCTAAATTACAGCTATTTTTAATGTAATTAGCCCCTGC
TCACGGACGGAAGTCAGCGACTGTAGCTTCTTTCCTCTCA
CAAGCCCTGCAGCACAGAATACCATAACCAGCACATAGTA
GGTGTTCAGAAACAAAGACCCAAAAGTATTGACTGATTGG
CTAAATTATATATGCAGAATTATATTCCCAACACAGCTGC
TGTCAGCAGCTCCTCCACGAATCTCCCACAGCACAATGCT
ATTGCAATTTGATTTTTTATGCACTCATACATATGAGAGC
AATTCGTAAACTGTAAAGCTCCAGCATACAGGAGATGCCA
TTGCTTGCCCCCTCGCAGGGTAACAGGACCCAGATACAAG
AGAGCTGCGACTTAAACTTTCATCCTAAAAGTCAACCACA
TGTGGATTCGCTTCTTAGGTCCCTTGCTCTCTGAGTGTAT
AAAATTCCCCTTTGAGTCTCTTTTCCAGGTTTCTCTTCAA
GTTACCAAGAGCTATCTGGGGAGCCACCTAGAAGGGCTTC
CCCCTCTAAAGGAGCGAAGACCATTAGGCAGGCGATAATG
AGCAATGAGAAACAGCTGAGCCTCAAGGTGTGTGATTCTT
GGTGTAATCTCTGTAATGGATATTTGTTTCAGTGGGAGGC
TTTCTGGCAATCTAAGTCCTCTTCCCGTGTTTGGAGAAAT
CCCCACCATGAGAATCATGGTGACACATAACCCAGAAAGC
CCCAGACAGCCCAGAGGCTTACATTCCACGATGATGCTCT
CCCAGTACTTGGGATACCTCGGCCCCCTCAGGGTACTGTC
ATCAGGCGCTAGAGATGAGAGCACACAGGGAACCCAGAGG
AGACACTCCAGCAGAAGCAGTGGAGGCAGCTCCAGCCAAT
AGTAGGTCTAGAAACAGCCATGTCAGCAGGAGCACACGCT
GGCAGTGGCCGGTAGTGGCATGCTCACCTGAGTCTCCTGG
TGGCCTGCTGGGACTCTAGTTCTGGCCTCCCTCTGCACCC
CACTGTTCTCCTATCCTGTTTCTGTATAGTTTCCCTCCCT
TCCCCTAATTGCCAAGACTACTATAGAGATAACCTAAAAT
GTTTAAACAGGGGTTTAGAAAAGCCTCAGGGGTAGTATAA
GAAATAAACCAGAGACAGATGCAGGCAACTAAGGGGCCAG
GCTTACTGGAGACATGGGCTTTCAGGATCCCCATGACCTT
TGGAGCCCATGGTCCCTGTGCTATACGCGAGCAGAGCATC
CAATAGACAGGAAGGCCCTGGCTTTTAATCATCCACTGCT
GTCCTCTTTCTATTTCCGGCTTGCATATTATCCTCCATTT
CCAGGGAGATGTCCCATATATGAAGATCTCTTTCCATCAG
AGTAGTTAAATCTTTGTGGCCACCTCTGAGTATGTCTTTT
GGAAAAACAATTCCTGAGTCAAAAGGTATTTGCATTTAGA
AAGCTTTTGATGTATGTTGCCAAATTCCCCTCCAAAAGAG
TACCAATTTACCAATTTACTCTTCTACTGGGAGTATATTA
AAAGGCTGTCTCCCTCAATTCTAGCTAACACCAGGGATTA
TTGTTCTTTTGAATTTTGCCAGTTTGATGGCTTTAACATG
GTATGTTATTGCTGTTTTAATCTGCACTTGTAAAAGTTAG
TTCTGAAGTTCACATTTTTTTCACGTTAATTGTCAATGAG
TATTGTTTTTTGAATTGCCTGTTTGGATTTTTGCTTTGTT
TTATTTGCAGGTGTTTGCTTATGTTTCTCCTATTGTTACA
TTACAAAAGTTTAGCATATTGATAATTTCTTTCATTCCTA
CTATATTTTGTCATAACATGCTTTGTAACTTTTCATTTAT
TTTATATTTTAATATCATTTTTTACTTTGTGGGCAGCCTA
ATATGTCTCAAATCACCAAAGTAAAAAAAAACAGTTTCTT
TTGCATGTCATTGTCTTTTCGATATGTAGATGAAGAAATA
AGAACTTCTTTCACTCTTTCCTCAGTGGCTGGTTTTCATA
ATACAGTCTGAAGATTTAAAGCTTAGATTGTTTTTATTAC
ATTCCTATTTTTATATTTTAAATCTTTTATTGAATAAATA
ACTTTTTAGAAGCAGGGTCTTGCTATGTTGCCCAGGCTGG
CCTTGAACTCCTGACCTCAAGTGATCTTCTTGCTTTGGCC
TCCACAAGTGCTAGGATTATAGGTGTGAGCCCCACGCCTG
GCCATGTTGAATAGTTTTTGACATCTGCATGAAGTCTTCT
AAACAAACGTATGTGTAAAATACTTAGCACAGTGCAAGAA
GATAGTAAGCACTAAATCAGTGTTGGCTTTGATATTATTA
ACAAATATTTTTGAATTAATTCCATGTTTAACTGTTTTAA
TTGTCACCACCAGCTTTATTTTTTGTTTCACAGAATTTTC
TGGTCTTATATTCTTAGTTTTGTTCTACATTTCACATAGA
ATGAATTTTTTCAACTATTTTTTTTTCAAGAAATATACCC
TGGGAATATATTTCCTAAGCTTTCAGATATCTGGAAATCT
TTCTGTTGCTTGCACATAGAAAATGTGGCAGTGTTTACTA
CTGTGTAGTCGCAATAGTTTTCCTTCAACGGTGTTTCGGA
TTCTCTTATTTCGGGCTGTTTGACATTACACAGGAGAAAT
CTAAAACCCACTTACTTTGTATTACTTTGGGTTTGATTTG
CCCAGTTTTTATTGGATATTTACATAATTTGTCTTTATAA
GGGAAATTTTTGCTCTGGTTCTTCTAGGTGTTGGATTTAT
TTCATATTTTTCTCTAACGTAATGTGGTAACGTCTTAATT
TGCAGAAAATGTGTAGAAAAAAGTGTGTGTGTGTGTGTGT
GCTGTTTAATTAGTAATTCTATCGTTGCTCTTTTATTGTT
CAGAAATACATTTGGTTCTTCAGTTTTGGCTTCTGTTTTC
TGTCTTCAACACTTTTCTCCACTGTTTGCATCACATTTGC
CTTTCCTTAATATCACTGTGGCTCTCTACATCATCCCACT
TGGATTTTGATTCTACAAGGGAACCTTTGGTTTTCCTTGC
CATTTTTCCTTATTCCAACCATTTGCCTTTAAATTTCATT
TTGTTGTCTTTTCCTTTTAGGCAATTGTCTCCTTCCTAAT
TTCTCATTCCTGTTCGATAGAGCCCAGACCATCTTGTAGT
CTATTAAGGACATGATGTATTTACAAAAAATAACTTTTGT
CTGGATCCCAGAGGACAGCATTTGTGGGCGTCTGCTCCTC
TGATACTCAGCGGGGATAAGAACCAGCCAGACAGGTAGAT
TGTCCTGAGCCCCACATGGCTTCCATCTCCTTTCCAAGGC
ATTGTACTCACCGTCCTCCAGCCCAAATCTCATCCCTAGA
AGGCATGCATATAGGGAAAGTGGCCCCGTCCTTCTTCTCA
ACTGCATCAACTGCATTGTTCTATGGTATACTGTATCCAT
GGAGTATATGAAAAAGTACAGCCTCCAGCATTCACTATTA
ACAGGAGCATGACTCTCCCCTCCTTCCTCCTTTGCACACA
CCCCTATTACTTGCTCAAAAAGATGACACCTCTGAAGATG
CAATTCGACATTGTCAACCACCTCTTCATAACAGCGGATT
ACTTAAAGAGGGTTATGGTGTCTTTGTGGCTTGTAAGAAT
ATGGAATAAGAAAGAGAACTGGGACAGGACCACTACCCTA
AACCAGCATACAAATAGACAAACGGTTGCTCAGTTTCTTT
CTAGATGTGGAAGTAGAAGAAAGAAGAAGGAAAGAACACA
AGATTTGAGGTTAAACGGTCTGAGTTCAAATCCTGGACAG
ACAGCTGGGCTAAGATCACCCAGGGCCTGAGTGACCTTGG
GCAGTTATCCAACCTTCTCACAACTCAGTTTCCACATAAG
TAAAATGGGGGAGATAATAACAGAACCTCTCAGAGTATTG
TTACAAAGAAAGTTACTACAAATAAAGCACTCAGAACAAT
GAGTCAATAAATAAGCATCCAATTAATACTAACTATTGTG
AACAGGCATTAGGGATCTTATTGGGGTATAGAAATATTCT
AAAACTGGTTTATGCAGATGATTGCACAATAAATCACTGA
ATTGCACATTTGAAAAGGGGGACTGTCATGATATAAAAAT
ATATCTCAATATACTTGTTTCCTAAATCAATAAAGATTAG
TTGTCATTACATGTCAACAGGTTGATTTTTATGTATTAAT
TTTAAAGTTTTTATATCTTTCCTGAGAATCTTGAGTCTCT
TGAATATCTATTATTTAATTCTATAGTAACGTGATTCAGG
ATCTGAGAATTGTGTTGCAAAATATTCCCTGAGCCCCCAA
ATTATTCTGCTCCTCATACTTTACTTCAAATTTATAGACA
TTTAGTTTTGCTCTTAATCACCCAATGTTCAGGAGTCAAG
AGATCTGAATTCACATCCTGGCCCTGACATTCGTTAGCTA
TGGAATTTAAATGAATATCGTCTCCTCTCCAGCTCCAAAT
TAGTCCTTATCTACCTAAAAGGTAGACATAGCTAAATAAT
CTCTACATTTCCTTCCAAAAACAGAATGTTCCTTTCTCAT
TCTCTCTAAGTTCTCAGGTTGAGTAGAAGCTTTATATAAA
CAGGAGTTTTGTTTATAGGATATTATGACAATGTTTATAG
CTATATCTCAGTCCAGCCCTGTTCCTATCTTCCTTCTATC
CCATGTGGTCCCCCAAGGAGAAGTGCATTTACAGGGAAAA
AGGGAGAGAAGAAAAAATAGCTACTGAGCTCATGATTTAC
CCGCTAGATTTCAGGCAAAAGCTCAGTGAACCAGGCTGCA
CCTGTGGATATGTGGAATTCTCCTCCTCCTGTGCTATCTA
GGCCAATATAGCCACAAACCACAGCCCACCCACTTCCTCA
AAATAGACACTGAGAACCGAAAACGATGTGGTGTCTAAAG
ATTCAAAACTGGTTCCACCGTTTTCCATGCAAAGAATCTT
GGACAAGTCTCTTAGCATCTCTAAACTTCAATTTCCTGGT
GTTTAAATGAAGGTAATAACCCATATCTTTCAGTGTTGCT
TATAAAAGGAAAAAAAAGACATTCCATGTGAGAGAATCTA
GCACATCCTGAGGATTTAACAAGCAATGAGCAGATGAACC
AACAAGGCACTGACATGTAACAGAAGGGACCAGAAGGATC
ATGGTGTTCCCAGTGTCTCCTGTGGTGAATTTACTAGAGC
TGGACAGAGACCTGAAGTGGGAAGTCTAATGAGGCTAATT
GAACAGGACCCCTTTCTCTTCTGCTCTTCGGTTTTCTGTT
GGCTCTAATAGAGAGAGAGAAACAAGTTAATGAAAAACAA
ACATTTCCTAGTAAGCTCTCCTCAAACAGCTGAGGGTTGT
TGCAAGGTTGAGAAAGAAAACAACTTCAAAAGTGAATTCA
AAAGGTCAGGAATTAGGATAAGCAAAACAATCTCGTGACA
AGAGCCAGTCCCCAGGAAGCCATGAGTGACAGTAGCCCAA
GGCCATCTAACCAGTGTGAAAAACAGGAAGAGTACTGGGA
GCAAAGCAAAACAAATCCTCAAACCTTGGGCTTCATTTCA
TCATGTCTTCCTCCAGGAAGGCCAACAGATGACTTCAAAG
TAATTCATGGGCACGAGTCCACTGAATTCAACACAAGGTA
ATCTCCCCACAAAACACTAGGCAAATACAAAGAGAAAAAA
TAGTCAATTTAGGGTGGAGAAACTTGGAAGACACCACCAT
GATTAGGTGCGATGAATGGACCTTATATTCCTCTTGATAT
GAGACACCATGAAAAGCCAGAATCTGTTCTGCATATCGCT
GCCAAGAATCCATGACCACAGTCTCATCAGCAGGAAACAC
AGGACAAACCTAGCTTGAGGGTCATCCTAGAGAATGAAAA
TTTTGTTCTCCTTAAGAAAGTCAGAGACATGACAGCTAGG
GAGAGAACAAGCAGCTATTCCAGACTGAAGGTGATAATGA
GGTACAACAAATAAGTGCAATGTGGGTTCCTAAATAGGAT
CAGAAAGGATAAAGAGACATGGTTGGGACAGTTGTCAAAA
TTCAGAGTCTGTGAGTCATCCAGCACTAGAAGAGTGGCTG
GAGGGTGATTTTTTTATACCCATTATTGCTTCTACATATA
TTAGCGGGCATCCTGCTATAAGAATGAACATTCATTCTCC
TCCATTCCTTTGTCTATGGATATCAGTATGCAATCATGTC
CTTCTATTTTATTCAATGGGCAGTCATCCAACATTTTGGT
GCTCACTTTGGTCTGCTTTGGCCAGGGGTATCCCACAAGC
AGGCTCCTGACCCTTTTGATATGTGTCCCTGATTCCTCAA
ACTCCTCTTCACTTCCTGGCATGATATTTCAGAATCATCT
TGTACTTTCCTGCAATACCCTTGGATCATGTTATTTTTCC
AGGCCATGCATGGTGGCTCTTGCCTGTAATCCCAGCACTT
TGGGAGGCCAAGGCAGGTGGATCATGAGGTCAGGAGATCG
AGACCATCCTGGCTAACATGGTGAAACCCCGTCTCTACTA
AAAATACAAAAAATTAGCTGGGCGTGGTGGTGGCGGGCAC
CTGTAGTCCCAGCTACTCGGGAAGCTGAAGCAGGAGAATG
GCGGGAACCTGGGAGGCGGAGCTTGCAGTGAGCCGAGATT
GCGCCACTGCACTCCAGCCTGGGGGACAGAGCGAGACTCC
GTCTCAAAAAAAAAAAAAAAAAAAAAAAATTATTTCTCCA
AGGAGCCCTGGATCTTTTTAGTAAAGTATTTAGAATCAAT
GTGGGTACTAGGTGTGCTCATTGCTTTTGGGAGACAGGGT
GGAGGGTGGCTGCCTCAAGTGATTAGAGGTAGGGAATATG
CATATCTATGTACAAATATATGTATATATGCACTCACCTA
CTCATAATTTGTAACTATTTTGTTATTAGTCATACCCCAA
AAATCTTAGTACCATTTTAAGCTTTAACAATGAATTAAAA
TGTATAAAAGCAACAAACTTAAAACACAAGAAAGTTTTAT
TATTTGATCATACATGTATATGTGAATATATTTAATACAT
TATATATTTATATTATATATTTGGCCTTGTGAACTTAATT
AATACATTTTAATAGTAATTTAAGTGCCTCTAATTTACAA
TGGCAAAGATGTGATACAAAAAATTTAAAATTGATTTTGT
GAATTAAATAATTACGTAAGACCTGGAAACAATTCAAATA
TCAAATGCTGTTTTTTTGTAAGCAGACAACCACTGTTCCT
CTTGTCTTTTCAGCTAGACTAGAAATGCCTTTGAGACAAG
AAACAGTATTTTTTGTTTTGAATCCACTGTTGCTTGTAGA
ACAGTCAATATTTTAACTCAACATGTATGAATAAAATAGT
CTATTTATGTATTTCTACAGGCCACAAGGACAGAGGTAGA
ATCAGGAAGCAAAGACATAGCTTACCTGGCTCAACACCTC
CCAATGTTCAAGAATCTCCCTCTTGCTTGAACAAGCAGAA
AGCATTTATCAAGTTGTTCCTAGATGCTAATTAGGAGACT
TTAGTAATACTTGTGCTTCTGATGAGACAGCCTTGAAATC
TAGAAGTAGAACCGAGATTGAGTAGAGATCTTTCCAATCC
AGGCACACATTGATACATTAAAGGTATTTCTTAATATTCA
GACAGAGAAATGAAAAACAGATAGGAAAGAAAAAATATTT
TAAAATGTAAAGGTGGGCCGGGCGTGGTGGCTCATGCCTG
CAATCCCAGCACTTTGGGAGGCTGAGATGGGCGGATCACG
AGGTCAGGAGATAAAGACCATCCTGGCTAACATGGTGAAA
CTCCGTCTCTACTAGAAATAAAAAAAAAATTCGCCAGATG
TGGTGGCGGGTGCCTGTAGTCCCAGCTATTTGGGAGGCTG
AGGCAGAAGAATGGTGTGAACCTGGGAGGTGGAGCTTGCA
GTGAGCTGAGATCATGCCACTGCACTCCAGCCTGGGTGAC
ACAGCAAGACTCCATCTAAAAAAATTAAAAAGCAAAAGTG
ATTTTTATTTGCTTTATGCTACAGAATACGTTTTCAGCAA
GCCAGGAATACGTGTTCACCCAAGACCAATTCTATTGATG
TAAATCAATTTTCAGTCATTTCTATCCAATGTATAGGTAA
AGCAATAAAAAAAATCAAATATTGTTCTGTATGTCATGTC
AAGGAAACCTAATAAAAGTTAAGTTTTTCAACAGATTGTT
TGCATAGCAGGAAGACATACCCCTGTACACACAAGCATAA
AGGATTTTCTCACTAAGCTCCACAATGATCCCCTGCCATT
TTGAGATTTGTTCACGAATTAGAGAAAAAAAAGTCTCATG
TTCTATAGGTGAGTTTTCTCAGCAACCAGATTACAGGCTA
ATGAGACAAATTTGGGGTACATCATGCCTAATTTACCCCA
TCTCCAGGCTCCTCCTCTTTCTTTTCCTTCTCATTTCTAG
GATTATGATAGGAAATTTAGGGAATTTCCTCACCACAGTA
TAGTTTAGGTTGTGAAGATGACTGTAGCTGATCCAGTCAC
TGATAAATGCAACTGCAAGCATTCTATGGCCATATTTCCC
AAAGTGTTTTTCACTTGAATCTCAGCTCTATAACAGCAGG
GACTATGTCTTATTTATCTTAGAACTGAAGTCAATAGGAG
CAGTTACTGTTTATGGAGCAACCACAGAGAGCTATACGTT
TTTTCTTATGTTCATTCTAATCCTCACCGCCATCCTTCAA
GACAGCATGAGAATTATTCCCATATTCTAGATGAGGAACT
GAGGCTTGGTGAGGTTATTACATGGCCCAGGTCCACCACT
TGGTTAGCAGTGAAACTGAGAAGTCAACTGATAAGTTTAG
CTCGTTTGCAACCTAGGTTCTTTCCACTAGACCATCCCTG
CTCTCCCTTCCCTCCCCAGCACCTAGGGGAGTGTCTACAC
ATAATAAGATTCAATTTGCAATTGCTGAAAGAAATTGAAC
TAAGCTGAGTACAATATCCAGCAACCCCTTGATTATAACC
AAACGGGGTAGGGGTGGAGGTAGGGAGTAAGGTTTGAAAC
GGTAGGAAAAGCTCCAAGCAGGATTATCGTCTGTTCTCAG
AGACCTTGAACAAGTGACTCCAGCTCTTCCTCCTTCGTTT
CCAAAATGATAAGATGAGGTAGTTATTCTTGATCCCTAGT
GTCCCTTATACCTTTACTCTTCTTTACTTTTACCTGTCAA
AAATCCTTCCTTCTGCATTCAGAGAAGAGAAGCTCTGAAG
CTTCTAGTCTCACTAACCATCCCCCAACTGTTGGCCTACC
TCCACTCCCTCATTAGGAAACAGGTTTTTATAAAAAGAGC
TGTAAGCAATTGGCTGCTTTTGGAAAAGTAGGTGCTTAAC
AAATAGAGGTGTGATATACCAGTGATTCCCACTGAGAAAG
TGTAACTCAATGCATCCTCAATGTGCCCAAAGATTTTTTT
AAAAGGTCCATATTTACATATCTTCTTTTTCTCTTTTGCA
TTAAAACAAATAAAGAATGAAAGATTTTTTTTCAAACGGC
AAAGCATTAGCACACACTATAAGCAAAAGCCCAGTTCCCC
CTGAAATAAAAAGGCCTTTAGACATATGATAAAAGCTATT
CATTCCACAGCCATTCTCCCATGAAAGACGGGATGCCATT
TTTAAGATCAAACATCCTATTTTGTGCAAATATGCTTGAT
AATAAAGTTTGAGAGGAAATACCAAACACGTATTTATTTA
AAATGCATATATTTCTAATTTATTTATTCAGGCCAAAGTC
CAAATGTGAACTAATATCAGGATTAGGTAAAGAAAAAAGA
AAAAAAAAAAAAGGCTAATGCTGAACCTCTGGGGAAATGA
ACACATTTTCCACACTGGAGTCTGAAAATTAGCACCTTCA
AGAACCAGCAATCATTAGCACGTCAAGAATTAGGGTGATA
CCTCTTTCAGCCCAGTTAATGAAACAATTCTTTTTATTTA
TTTTTTTGCAGAATGCAGCATTAGCCTGCCTTACAGAGGC
AGATTTTCATGGGGGTCAATGAAAGTTCACCTGTCAAAAA
TAGAAGTAGTGACCTATAAAGAATTTTTTCCAATGTAGTC
TTTTCAGGGTCTAGGAGTATTCATAAGAAATACAACCAGG
CAGGGCAGACATTGATGGCTGGGGAACAGAAAGCTGTCAA
ATACTTGTCCTCCACTGGAGCTCAATGGGGTCTCTGCTCA
CGTGGGGCCCTGTGTGCCCCTCTACAGAACGCAGCCAGCC
TAAGCTGCAATGAGTTGATGCCCTTTCCCTGGGCACACTC
AAATGGAAGCTCAAACTTTTTCAAAATAAGAAAATAGAAA
CTCCCAAACTGTGTTCCCAATAACTGAATCAATGAATGGA
GGCTGTATAATTTGAGAAAGAAGGGTTTCTCACTTTCCTG
TCACCTCTATAAGGGCAGGGACTATGGCTTATTTATCTTG
GAATTGAGGATAATAGTGGTGACTGCCACTGTTTATGGAG
CAGCCACAAAGAGCCAAACATTTTGCTTGAGTCTATTAAA
ATTCTCACAGCCATCCTTCAAGACAGAATGATAATCATTC
CCATATTCGAGATGAGGAACTGAAGCTTGGCGGGGTTATT
ACATGGCCCAGATCCTATAGTTGGTCAGCAGTGGTCAGAA
ACACAAAATCCACTTGGAAAATATCCAGCTCTTCTTGGTT
AAAGACTGTGGTAACAACCTCTCCTGGAAGCTAAGGAAAC
TGCTGGCTCTCCCTCTGCAAGCGAATCTGGGAAGGAACAG
GTATGTCCCAATGGAGAAAGGGACGGCATGATTATTTGCA
TTGTGAAAGGGTACTTCTACTTTTTTTTTTTTTTTTTTTT
TGAGACGGAGTCTCGCTCTGCCGCCCAGGCTGGAGTGCAG
TGACCGGGTCTCAGCTCACTGCAAACTCCGCCTCCTGGGT
TTACGCCATTCTCCTGCCTCAGCCTCCCAAGCAGCTGGGA
CTACAGGCGCCCGCCACGTCGCCCGGCTAGTTTTTTGTAT
TTTTTAGTAGAGACGGGGTTTCACCATGTTAGCCAGGATG
GTCTCGATCTCCTGACCTCGTGATCCGCCCGTCTTGGCCT
CCCAAAGTGCTGGGATTACAGGCTTGAGCCACCGTGCCCA
GCCGGGTACTTCTACTTATGAGAAATTTCCCTGCATTCCT
TTTTCATTTAACCTTCTTACAGTTTTACAAGCTCATTAGA
AAAAAAAAGTAGTAAACACAAATAAGAAAATAGTAAAGTT
CCTATAATCCACCATCCAGAAATAAACAATGTGACCACTT
ACCTCCCAGGTATCACTTACCTCCCAGGTATTTTTCCCTC
TGCATATACAATTGCACATATATTTTCAGACAAGAATGGA
ATCACGTTAAACATGTTATTTTATAACTTATTTTTTCACT
TAATAGACATTACAAACATCTGTTTATATGAAGAAAATAT
TTCTCCAGCATCATTTTTAATGGCTACGTGGAATTTACCC
ATTCCATGTTTAGCCTATGCTGAGGGTCATTTAAATTGCT
TTCAATTTTTTACTCATAAAGAATGCTGCGGTGTAAATTA
TTTCAGCTAAATATTTACTCACTCCTCTATTTATTTCCTT
TGGATCAAGTTCCAAATCTGGAATTCTGCTGGAGAGTGTG
CACATTTGGATCATTTACTTTTTGCAGCACTGTCATCCAG
AAATCTGCCATTGAAATGTGCAGTTTTTAATTATCATGCA
GATAGGTCGCAGTTTTGTAAGCTTGTGGATTACTCTTTCT
TATCTTTTTCCTTTTTCCAGCATGCCTTGGCCTATTTGTC
GGTAGCCTGCCAGGTGGTCCAGGCAGGTAGCCAGTGATAA
AATTCAAGTGTTGTTATATCTAATTTGAAAAGCCTTTAGG
AGCAATTTCCTATTGTTTCAGAAGAACTTCTTGATCTTGT
TTTCACTTCTCATTTTCTTCTTTAAAATCTGGTTTTGCTT
CAATGATGTGTTGATTGTTGAGATGCCAAGCCAACTCCTT
TTGTCCCTATGACAATCTGGTGAGGGAGTCACTATTTTTT
GCAGCCATGGAATTCACTGGAATCATGCTTGTGAATGACT
GTTGAGTGACTACTTTTGAAGTATCCATGAGGAGATCATG
AGGACACAGGGCTCAAGCTTTGTGGACAGAGGAGCTGAGA
GAGGCAGATTTCTAGTTTACCCTCAGACTCTTGTTCTGAG
CCTGTGACTTCAGAGGGTGAATTCTGCACTCATGGGCAGT
ACAATTCCCATTTCTGTATAGTTGATCTCTCCCTTTAAGA
AGGGTTGGATATATTTCTGTGGCTTAAAATCAAAGATCCT
GGAGATGGATTTAACTTCCTGAAGGAGTTTTCTAAGATAA
GATGTGACCCTGCCCAGGGGAGGAAGCAAAGGACCATCTT
ATTGAAAAAACTGAAGTGCCAGGAAGACCCTCAAAAGCTT
GTATTCCAAAATGTCACCTAAGAATTAAAATAAATGTCAA
GTCGTCGTAAGATAAAACTCATACCATTGGTGCTTACTTT
TTCCAAATCCAAAAGATGGAGTCATTTAAGAAGGATGTGC
TCTCTCCACCTTTCAAAAGTTTGACAAACCAACAATATCG
ACAAAAGCTAACAAAAAAATTTAATTTTTGCAAAGCCTGA
AAAGATCCTGGCTTTTGCTCAGATTTTGTTTTTAAGGTTC
TAAAGTACCATTTTCATGTTGCTCTTCTGATCCATTTGGC
ATTGTGGTCCAGGGTAGAAGGCAGAATCATATCCTAACCT
TCCCTCCATTTGGTTTCATGTATTTTTTTCTAAAATAAAT
AAATAAATAAATAAATAGTGCTTTTTGTCACTTTGGTACT
AATTTGAATAGGTACAAATTCCAGGCTCATTATTATGCAG
GGCTTTTGTTGACATTTCACAGGGTGTCAGGAGCAAGGTA
GGTTGCAGAATGACTTTGTTTGACCTGGATGCTGTCTGAC
AGTACATCGTAGAGAGAAGGACACTACAGTTCTGATGGGG
AGAAGCAGCTTCCTGGTGACAACCCATATTAAGTGTTGTG
ACCCTCACCCTAACCGTCATGCTATCATGCGGTAGCTTTA
ACACATGCCTGCATTATACTTTGGGAAACAATATAAGTTA
AAACATGGTAATCATTTTAGGAAATTTTATTATTTTTATG
TTAGAGATCTACTTCCAGTGGATACAGAAACATATGGAAC
AAAATATTCTCATGAACTAAATTATTCTTTTTTTGTTTTT
GAGACTGAGTCTCACTCTGTCGCCCAGGCTGGAGTGCAGT
GGTGCAATCTCAGCTCACTGCAAGCTCTGCCTCCCGGGTT
CACACCATTCTCCTGCCTCAGCCTCCCGAGTAGCTGGGAC
TACAGGCGCCTGGCTAATTTTTTGTATTTTTAGTAGAGAC
AGGGTTTCACCGTGTTAGCCAGGATGGTCTCAATCTCCTG
ACCTCGTGATTCGCCCATTTCGACCTCCTAAAGTGCTGGG
ATTACAGGCGAGAGTCACCATGTCCGGCCTAAATATTCTT
AAAGCTTTCAATGTACCAGGCATGTCTTGAATCTTGTGTA
GCATATTATTTAAAGGAAATTTGCTGTGATGTTTTTCTGT
GAAGAGCACAGACTGAAAAGGCAGCCTTCCGTTATCAGTA
TAGCCACAGCCTATGTCACTGGTCTTTATCTCCCTCTCGT
TCCAAGGAGGGCCCATTAACACTTAGGACTTAAATGACCA
CCCAGACTGGTGGTGAGAAATTCCATGATCACAAGCACTA
ATTCTGAAAATATAAAGATGTTTAAGGTTCTTTATTCTTT
CTGTGTTTGGAAATGGAACATTTTTTTCACCTTTGTTTTA
GGTTTGGAGGTACATGCTCAGGTTTGTTATATAGGTAAAG
TAGTGTCACAGGCATTTGTCATACAGATTATTTCTCATCC
AGGTACTACATCTAGTACCCAATAGTTATTTTTTCTGATC
CTCTCCCTCCTCCCACCCTCCACCTTCAAGTAGTCCCCAG
TACCTATTGTTCCCCTCTTTGTGTCCATGTGTTCCTATCA
TTTAGCTCCCACTTATAAGTGAGAAGATGAGATATTTGGT
GTTCTGGTCCTTTGTTAGCTTGATAACGATGATGGGCCTT
ATCATCCATGTTTCTGCAAAGGACATGATCTCGTTTTTAA
TGGCTGCATAGTATTCCATGGAGTAGATGTACCACATTTT
CTTTATCCATTCTATCATCGATGGGCCTTAAGTTGATTCC
ATGTCTTTGCAATTGTGAATAGTGCTGAAATGAACATACA
TACAGAAGAATGAGTTTTTATGATAGAATGATTTCTATTC
CTTTGGGTATATACCCAGTAATGCGATTGCTGGGTCAAGT
GGTAGTTCTGCTTTTAGCTCTTTGAGGAGTCAACACACTG
CCTTCAATGGCTAAACTAATTTATACTCCAACCAATAGTG
TATAAATGCTCCTTTTCTCCACAACCTCGCCAGTATCTGT
TATTTTTGACATTTTATTAATAGCCATTCTGAGAAGTGTA
AGATGGTATCTCACTGTGGTTTTGATTTGTGTTTCTTTTT
TTCTTTAAATTTGAGATAGAGTCTTGCTCTGTCACCTAGG
CTGGAAGGCAGTGGTGCAATCTCAGCTTACTGCAACATCT
GCCTCCCAGGTTCAAGGGATTCTTGTGCCTCAGCTTCCTG
AGTAGCTGGTACTCTATAGGCGTGTGCCATCATGGCTAGC
TAATTTTGTACTTTTAGTAAAGACGGAGTTTCATCCTGTT
GATCAGACTGGTCCCAAACTCCTGACCTCAATTAATCCAC
CCACCTCGGCCTCCCAAAGTGTTGGAATTATAGGCATGAG
ACACCATGCCCAGCTGAGCTTTTTATATGCCTCTTGGCCA
CATCTATGTGTTATGTTCTTTTGAAAAGTGTCGGTTCACA
TCATTTGCCCACTTTTAATGGGGTTGTTTGTTTGTTTCTG
GTAAGTTTGTTTAAGTTCTGTATAGATACCGGATATTAGG
CCTTTATTAAATGCATAGTTCAGAAATACTTTCTCCCATT
CTTTACTGTGTTGATAGTTTCAGAGCTCTGTAGTTTAATT
AGATCCCATTTGTCAATTTTGCTTTTGTTGTAATTGTTTT
TGGCATCCTCATCATGAAATCTTTGCCATTCCTATGTCCA
GAAAGGTATTTCCTAGGTGGTTTTCCAGGGTTTTATAGTT
TCTGTGTTTGGAAATGGAACATTTTTTCACCTTTGTTTTA
GGTTTGGAGGTACATGCTCAGGTTTGTTATATAGGTAAAG
TAGTGTCACAGGCATTTGTCATACAGATTATTTCTCATCC
AGGTACTACATCTAGTACCCAATAGTTATTTTTCTGATCC
TCTCCTCCTCCCACCCTCCACCTTCAAGTAGTCCCCAGTA
CCTATTGTTCCCTCTTTGTGTCCATGTGTTCCTATCATTT
AGCTCCCACTTATAAGTGAGAAGATGAGATATTTGGTGTT
CTGGTCCTTTGTTAGCTTGATAACGATGATGGGCCTTATC
ATCCATGTTTCTGCAAAGGACATGATCTCGTTTTTAATGG
CTGCATAGTATTCCATGGAGTAGATGTACCACATTTTCTT
TATCCATTCTATCATCGATGGGCCTTAAGTTGATTCCATG
TCTTTGCAATTGTGAATAGTGCTGAAATGAACATACATAC
AGAAGAATGAGTTTTTATGATAGAATGATTTCTATTCCTT
TGGGTATATACCCAGTAATGCGATTGCTGGGTCAAGTGGT
AGTTCTGCTTTTAGCTCTTTGAGGAGTCAACACACTGCCT
TCGAATGGCTAAACTAATTTATACTCCAACCAATAGTGTA
TAAATGCTCCTTTTCTCCACAACCTCGCCAGTATCTGTTA
TTTTTGACATTTTATTAATAGCCATTCTGAGAAGTGTAAG
ATGGTATCTCACTGTGGTTTTGATTTGTGTTTCTTTTTTT
CTTTAAATTTGAGATAGAGTCTTGCTCTGTCACCTAGGCT
GGAAGGCAGTGGTGCAATCTCAGCTCACTGCAAGCTCTGC
CTCCCGGGTTCACCATTCTCCTGCCTCAGCCTCCCGAGTA
GCTGGGACTACAGGCGCCTGGCTAATTTTTGTATTTTTAG
TAGAGACAGGGTTTCACCGTGTTAGCCAGGATGGTCTCAA
TCTCCTGACCTCGTGATTCGCCCATTTCGACCTCCTAAAG
TGCTGGGATTACAGGCGAGAGTCACCATGTCCGGCCTAAA
TATTCTTAAAGCTTTCAATGTACCAGGCATGTCTTGAATC
TTGTGTAGCATATTATTTAAAGGAAATTTGCTGTGATGTT
TTTCTGTGAAGAGCACAGACTGAAAAGGCAGCCTTCGTTA
TCAGTATAGCCACAGCCTATGTCACTGGTCTTTATCTCCT
CTCGTTCCAAGGAGGGCCCATTAACACTTAGGACTTAAAT
GACCACCCAGACTGGTGGTGAGAAATTCCATGATCACAAG
CACTAATTCTGAAAATATAAAGATGTTTAAGGTTCTTTAT
TCTTTCTGTGTTTGGAAATGGAACATTTTTTCACCTTTGT
TTTAGGTTTGGAGGTACATGCTCAGGTTTGTTATATAGGT
AAAGTAGTGTCACAGGCATTTGTCATACAGATTATTTCTC
ATCCAGGTACTACATCTAGTACCCAATAGTTATTTTTCTG
ATCCTCTCCCTCCTCCCACCCTCCACCTTCAAGTAGTCCC
CAGTACCTATTGTTCCCCTCTTGTGTCCATGTGTTCCTAT
CATTTAGCTCCCACTTATAAGTGAGAAGATGAGATATTTG
GTGTTCTGGTCCTTTGTTAGCTTGATAACGATGATGGGCC
TTATCATCCATGTTTCTGCAAAGGACATGATCTCGTTTTT
AATGGCTGCATAGTATTCCATGGAGTAGATGTACCACATT
TTCTTTATCCATTCTATCATCGATGGGCCTTAAGTTGATT
CCATGTCTTTGCAATTGTGAATAGTGCTGAAATGAACATA
CATACAGAAGAATGAGTTTTTATGATAGAATGATTTCTAT
TCCTTTGGGTATATACCCAGTAATGCGATTGCTGGGTCAA
GTGGTAGTTCTGCTTTTAGCTCTTTGAGGAGTCAACACAC
TGCCTTCGAATGGCTAAACTAATTTATACTCCAACCAATA
GTGTATAAATGCTCCTTTTCTCCACAACCTCGCCAGTATC
TGTTATTTTTGACATTTTATTAATAGCCATTCTGAGAAGT
GTAAGATGGTATCTCACTGTGGTTTTGATTTGTGTTTCTT
TTTTTCTTTAAATTTGAGATAGAGTCTTGCTCTGTCACCT
AGGCTGGAAGGCAGTGGTGCAATCTCAGCTCACTGCAAGC
TCTGCCTCCCGGGTTCACACCATTCTCCTGCCTCAGCCTC
CCGAGTAGCTGGGACTACAGGCGCCTGGCTAATTTTTGTA
TTTTTAGTAGAGACAGGGTTTCACCGTGTTAGCCAGGATG
GTCTCAATCTCCTGACCTCGTGATTCGCCCATTTCACCTC
CTAAAGTGCTGGGATTACAGGCGAGAGTCACCATGTCCGG
CCTAAATATTCTTAAAGCTTTCAATGTACCAGGCATGTCT
TGAATCTTGTGTAGCATATTATTTAAAGGAAATTTGCTGT
GATGTTTTTCTGTGAAGAGCACAGACTGAAAAGGCAGCCT
TCGTTATCAGTATAGCCACAGCCTATGTCACTGGTCTTTA
TCTCCTCTCGTTCCGAGGAGGGCCCATTAACACTTAGGAC
TTAAATGACCACCCAGACTGGTGGTGAGAAATTCCATGAT
CACAAGCACTAATTCTGAAAATATAAAGATGTTTAAGGTT
CTTTATTCTTTCTGTGTTTGGAAATGGAACATTTTTTCAC
CTTTGTTTTAGGTTTGGAGGTACATGCTCAGGTTTGTTAT
ATAGGTAAAGTAGTGTCACAGGCATTTGTCATACAGATTA
TTTCTCATCCAGGTACTACATCTAGTACCCAATAGTTATT
TTTTCTGATCCTCTCCCTCCTCCCACCCTCCACCTTCAAG
TAGTCCCCAGTACCTATTGTTCCCCTCTTTGTGTCCATGT
GTTCCTATCATTTAGCTCCCACTTATAAGTGAGAAGATGA
GATATTTGGTGTTCTGGTCCTTTGTTAGCTTGATAACGAT
GATGGGCCTTATCATCCATGTTTCTGCAAAGGACATGATC
TCGTTTTTTAATGGCTGCATAGTATTCCATGGAGTAGATG
TACCACATTTTCTTTATCCATTCTATCATCGATGGGCCTT
TAAGTTGATTCCATGTCTTTGCAATTGTGAATAGTGCTGA
AATGAACATACATACAGAAGAATGAGTTTTTATGATAGAA
TGATTTCTATTCCTTTGGGTATATACCCAGTAATGCGATT
GCTGGGTCAAGTGGTAGTTCTGCTTTTAGCTCTTTGAGGA
GTCAACACACTGCCTTCGCAATGGCTAAACTAATTTATAC
TCCAACCAATAGTGTATAAATGCTCCCTTTTCTCCACAAC
CTCGCCAGTATCTGTTATTTTTTGACATTTTATTAATAGC
CATTCTGAGAAGTGTAAGATGGTATCTCACTGTGGTTTTG
ATTTGTGTTTCTTTTTTTTCTTTAAATTTGAGATAGAGTC
TTGCTCTGTCACCTAGGCTGGAAGGCAGTGGTGCAATCTC
AGCTTACTGCAACATCTGCCTCCCAGGTTCAAGGGATTCT
TGTGCCTCAGCTTCCTGAGTAGCTGGTACTCTCTATAGGC
GTGTGCCATCATGGCTAGCTAATTTTTGTACTTTTAGTAA
AGACGGAGTTTCATCCTGTTGATCAGACTGGTCCCAAACT
CCTGACCTCAATTAATCCACCCACCTCGGCCTCCCAAAGT
GCTGGAATTATAGGCATGAGACACCATGCCCAGCTGAGCT
TTTTTTATATGCCTCTTGGCCACATCTATGTGTTATGTTC
TTTTGAAAAGTGTCGGTTCACATCATTTGCCCACTTTTTA
ATGGGGTTGTTTGTTTGTTTCTGGTAAGTTTGTTTAAGTT
CTGTATAGATACCGGATATTAGGCCTTTATTAAATGCATA
GTTCAGAAATACTTTCTCCCATTCTTTACTGTGTTGATAG
TTTCAGAGCTCTGTAGTTTAATTAGATCCCATTTGTCAAT
TTTTGCTTTTGTTGTAATTGTTTTTGGCATCCTCATCATG
AAATCTTTGCCATTCCTATGTCCAGAAAGGTATTTCCTAG
GTGGTTTTCCAGGGTTTTTATAGTTTTGGGTTTTATGGTC
TTGAGGCTTTAGGTTTACACTTTATGGATTTAAATCTTTA
ATCCATCTTGAGTTGATTTTTGTATATAGTGTAAGAAAGG
AGTTCATCTTCAATCTTCTGCATATGGCTAAGCAGTTATC
CCAGCACCATTTATTGAATAGGAACTCCTTTCCTCATTGC
TTGTTTTGTCAGCTTTGTTAAAGATCAGATAGTTGTAGGT
GTGCAGCCTTATTTCTGGGCTCTCCATTGTGTTCCATTAG
TCTATGTGTCTGTTTTTGTACCGGTACCATGAGTTTTGGT
TACTGCAGCCCTGCAGTACAGTTTGAAGTCAGGTAACATG
ATGCCTCTAGCTTTGTTCTTTTTGCTTCGGATTGCCTTGG
CTATTGGGGTTCAACATTTTGGCTCCATATGAATTAAATT
TTTTTTTTCTAATTCTGTGAAGGATATCATTGGTAGTTTG
ATAGGAAGAATAGCATTGAATCTATAAATTGCTTTGGGCA
ATGTGGCCATTTTAATGATATTTATTCTTCCTATCCACGA
GCATGGAATGTTTTACCATTTGTTTATGTCATCTCTGATT
TCTTTGAGCAGTGTTTTGTAATTCTCATTGTAGAGATCTT
TCACCCCCCTAATTAGGAATACCTAGGAATACACCTAGGT
ATTTTATTATTTTTGTGACAATTGTGAATGGGGTTGCATT
CCTCATCTGGCTTTCAGCTTGGCTGTTGGTGCTGTATAGG
AATGCTAGTACATTTTGTATCCTAAAACTTTGCTGAAGTT
GTTTATCAGCTGAAGGAGTTTTGGGTCAAGACTATGGGGT
TTTCTAGATATTGAATCATGTTGTCTGCCAAAAGGGATAG
TTTGACTTTCTCTCTTCCTATTTGGATGTATGAAGGGGTG
GTCTGCCCCTCCACACCTGTGGGTGATTCTCATCAGGTGG
AACGAGAGACTTGAGAAAAGAGATGAGACACAGAGACAAA
GTATAGAGAAAGAAAAAGTGGGCCCAGGGAACCGGTGCTC
AGCATACAGAGGACCCACGCTGGCGCCAGTCTCTGAGTTC
CCTCAGTGTTTATTGATCATTATCTTTACCATCTTACAAA
AAGGGAAGTGGCAGGACAATGGGATCATCTTAGGGAGAAG
GTCAGCAGTAAGACATATGAATAAAGATCTCTGTGACATG
AATAAGTTGAAGGAAAAGTGCTGTGCCTTGATATGCATAT
GCCAACATCTCCACAAACCTTTTTAGTGCATAAAGAGCAG
CACTGCAGCTAGCACATCCCACCTTTCGCCCTAAGGCAGT
TTTCTCCTGTCTTAGTAAATAGAACATACAATCGGGTTTT
ACACCGACAGAGTTCCATTGCCCAGGGACGGGCAGGAGAC
GGATGCTTTTCTCTATCTCAACTGCCAAGAGGCCTTCTTT
CCTCTTATACTAGTCCTCCTCAGCACAGACCCTTCACGGG
TGTCAGGCTGGGGGACGATCAGGTCTTTCCCTTCCCACGA
GGCCATATTTCAGACTATCACATGGGGAGAAACCTTGGAC
AATACCTAGCTTTCCTAGGCAGAGGTCCCTGCGACCTTTG
GCAGTGTACGTGTCCCTGGGTACTTGAGAGTAAGAGAATG
GTGATGACTTTTCACAAGCATACTGCCTTCAGGCACTTGT
TGAACAAAGCACACCCTGCACAGCCCAAAATCCTTTAAAC
CTTGAGTCACCACAGCACATGTCTCTTGCAAGGACACGGT
TGGGGGTAGGGTCACAGATTCAGAGCATCTCAAATACAGA
ACAAAATGGAGTCTCTTATGTCTACTTCTTTCTATATAGA
CACAGGAACAGTCTGATCACTCTTTCTTTTCCCCACAGAT
GTACTTTATTTCTTTCTCTTGCCTAATTGCTCTGGCCAGG
ACTTCCAATACTATGTTGAATAGGAGTGGTGAGAGAGGGA
ATCCTTGTCTTGTGCTGGTTTTCAAGGGGAGTGCTTCCAG
CTTTTGCCTATTTAGTATTATGTTGTCTCTGGGTTTGTCA
TAGATGGCTCTTATTATTTTGAAGTATGTTCCTTCAATAC
CTAGTTTATTGAGTGTTTCTAACATGAAGGGATGTTGAAT
TTTATTGAAAGCCTTTTCTGCATCTAGTGAGATAATCATG
TTGCACATATTTTTATTTTTAATTAAGACATGTAGAATAT
CAACATGATTTAAGGATTATTTTATTATTTTATATCACGA
ATGAATTTTATTTCAGGGAAAGTTTTCTGAAAGTGCACAA
TTAGTAATAACTGTATAGTGTGCATTTGTAATGTTGCATC
TTTGAAGACATTTTATGTGCAAAACACAAGCTTAGTAATG
GGGTGGTAGGAGGGTGTGTTTCAAAGAATTAGGGCGGAGG
AACACAGACAGGAACTAAAATGACAGATACGTTAGTATGT
ATTTAGGTCTGGAAAGTGAAGGAGAGAAAATGTCATGTCA
TATTACACATGGTATCAGGCCTGTAATGGGCTGAACTGTT
TCTCCCCAAAATTTACATGTTGAAGTCCTAAACCCTAGTA
ACTTCAGAATGTGACTGCCTGTGGAGATGGGGACTTTTAA
GAAGTAACTAAGTTAATATGAGGTTATTAGGGTGGGCTCT
GATCCAATATGATGGGTGTCCTTATAAAAGGAGGAGATTA
AAATACACACACACATACACACAAGCACATACATGCACTC
ATGCACACATGCAGAGGAAATACCATATGAAGACACTAGA
GGAAGACAAGCCAAGGAGAGGCCTCAGAAGAAAGAAACCA
ACACTTCTGACACCTTGATCATGAACTTCTAGCCTCTAGA
ACCATGAGGAAACAAATTTCTGTTGTTTGCGCCACCCTGT
CTATGGTACTTTGTCATGGCAGCCCCAGCAAATTCACACA
TTTGCCAATTTTCCCTTCCAACGTCTACCAAGCAGTTATT
CAAGGTATTGAGTCATGATGCAGTCACTTGTAATCCTTAC
CTCCAACATCTTACCTGTTGCCACCAAGTCTTGCCCCTCT
GGAATGGCACTTCCCTCCCTGCTCCCTCCACCCACTTCAC
CAGCACCTGTGACTCTGCCTGCCCACAATCAATCAGTGCT
GAGACTCTGCTGATGCCACTGCCCCTTGGTTCAGTTGCTC
CCCATCCCTGTCTAGACAGTTTCACCAGCCTAAGCTTTTC
ATGGATGGCCTCTCCCCTCTCCAGTCCATCTTTATGTTAC
AACACGATGTCTACACAGATTCTCTGAGAGACAGGAAACA
AAACAAGGAGAAGAAAGCTTTCTTTCCTGAGGTTGTAAAT
CAACTGTTCAAGTTCTGCAGGCTGCCAGGAGCAACTTGGA
GGAAATATTGTTTACTTTAGTCTTATTGTTTGTGCAGGTT
CACCTGTGTGTTTGGGAGGATTAGTGCCATCTTACCTTCT
CAGCTGATTCCCTGGGATTGGCTGCTGATCGCCACCTGCA
TTTAGACTCAGATTTCTCCAATAAAGTTGCTATGCTTTCT
TCTTTCTACCACTGTGCACTGCCTGGTGCTTTTATTAAAA
GATATACATTTTAATTGAGGCAATATATATATATGACTAA
AAGTAAGATTTTACCAAAAAGCTTAAAATAAAGAATAACC
ATACTCTGTCCCAGTCTCTCCTTGTCTCTTAGTCTTCATC
CCCCAAGTCAATCACTTTAAACTCTCTTAGTTGATCCTGG
TAGTAAATTCTACATTTCTAAATAGCATGTTCATATTACC
CTTTATTGATTTGTCAATTTAAACATTACTCTCTGTCATG
ATAGCTGAGAATGTCACTCTCCTACATTTCTCACTCTTCT
CCCACCTTCCCAGTGTAGTCATTGGTAGTTAAATCTCTTG
ACTACTCTGTTGACTATTTATGTGCCTTCTAATATTGAGC
AAGGCAATATACTATGATTACATAGCATTATGTGTAGTAA
ATATTAAAGAAGTGTACTCTTTTAAATCATATAGTGAGGG
AAGGAGAAAGGACATAAAATAGAGAAATGGCAAAATGTAT
GACACAGCTTCATCCTCCTGAGCAAAATGCCAGGTAGAGG
GAGGAGATATGTGGGAAGGGAAATAAAACCAAAAACTTCA
GAAGAGTCTTTACCCAGTTTCCCATTGGGTCTCTCAGAAG
AGACTACATGTATTAATTAGCCAGGCTTAGGTTAAGAAAA
CAGAAGACACTTTATGTATTTTTGAGTATTGGAAGTCTTT
AGATAAGGACTTAGAGTCTTAACCATTGGAATACCTGGGA
GTGTGGAGAGAAGAGAACACACCTCTGCTAAGAACTGGAT
GTTGACTTCCCCCCACCTAATTTATATATTGAAGCCCTAA
TCCCCATTGTGGTGGTATTTGGAGGGGGGACCTTTGGGAG
GGGGTTAGGTTTAGATGAGGTCATGAGGGTGGGACCCCCA
CAATGGGGTAGTGCCCTTATGAAAAATGAAAGAGACACCA
GAAGGCACCCTTTGCCATGTGAAGACACAGGGAGAAGGTG
GTCATCTGCAAGCTAGGAAGAGGCTGCTCACCAGAAATCT
CAGGAACTAAATCTGCTAGCACCTTAATCTTAAGACTTCC
CAACCTCTAGAACTGTGAGAAACAAATACCTATTGTTTAA
ACCACACATATAGCAGCTTAAGCTGACTAAGACCATCTCC
AGTGACTTTAGCCTGAAACATCAATGTAGGGGTTTTCAAG
AGCATACCAGGAGGACACTGTGTATCTCACACCTGCCCAC
ATATCTGGTTGCAACTGTCTCAGGAAAGTAATGGCCATCC
TTCTCATCCACCTTCCAAATCTCCATGAGTGTCTCTCATT
AACAGGCTCTGTCCTGGACCACTATGGGAAAGAGGGTTTC
AGAAAATATAATTCTTAGCTTATCCATCTGCAAAATAAAC
CTCAGATGGGGTTGAAAATGATGCCAAATAGACAACAGAT
GATCCAGCATGTGAAATGCTTTCTTAGATCTTGCTTATTG
CTGAGGGATGTACGGCAGAACACCTGGAATGGAAGTCGTC
CTTGATCAAACACGGAAGAAGAGACCACAATTTTACCAGC
TGCAAACATCAGAAGCCACAGGCACACAAGGGACACCATT
GCCACAGAGGCCACAAGGATCAGATGGCACCACAACTGAC
AAGATGGATCTGAAACTCACCTCTGCACAGCTGAAGCCAC
CAACCTTGCAGTGAGGATGCAATAATTTTCATGTGCTGTC
AGGATATATTTTCTTCATATACTCAGAATGTCATCTCTGG
GAGAAAAAGTGGGAGGGAACACAGGGCCCTGAAAAAACAG
CACAGTTACCTTAAAGCCTAAAAACAAAAGAAGACAAAAT
AGGATACAGGCTGTTCTGAGAAGATACTGTTCAAACTTTG
AAGAGATACTCAGTGGAGTGCAGGCTATTGGGAAGACCAT
GTAAGTTATTTAGCAAAAAATTAAAGTCACTTTTATTCAG
CACAAGTTGTTTGTATGTGAAAGTCACAACCCTAGAACAT
GAGGAATCAACAAAATCTCAGTGCAAACAACTGCAGAAAA
TATGGGACTAGAAAGGGAGCTCCTCAGGCAACTTCCATGT
TTTTCACTTGCGTCTAATGCCATTCTTTTCCCTTTGCAGA
CTAGATCCACTGCTCAGCCATCTATGTGTATGCAGCTGGA
AACATGGCCCCATAAACAGCAGCCTCAACCCCTACTCTAC
AAAACTTTCCAGCCCCAAGCCCCTACAGTAGCCACCTCAG
TCTCTGTCTCTATCAGGGAGAACATCAGTCCATGCATTTG
TGGCCAAAATAACTATAGATTATGGGGGTAGGAGAGGGGA
AATGATTATTTCCAAAAGATATTTAGCATAAGAAATAAAC
AATTTTCAGACAGAATTCTCAACATCTTTATGGTATTTTC
CTTCTCTTGACACTGGAAACCACAGCCTCTGAGCTAGCAC
TTTCTCTATTTGCACTCAGTTAAATACCCATCCCATCAAC
AGATGAATTATTTAAAAGCATACATATCAAAACGGAGTTA
TTCAAAAAGGTCACAAATACAAGCGGGTAGTATTCCGATT
ATGGAGAAGTGAAAAGCCCTAGGTAATATTTGCTGAAGGT
ATTGAAGGGAAACAAAGACTTTGAAATAAATTGATTAGTA
AAGAGCCTATATTTTTAGTAAATCAGTAAGCAGGGATTAA
AGCTAGGGCCCACTAGCAAGAAGTCACATTCCAGCACAAT
CCAGACAAGAAGGGAAAAGACAAGGAGGACAAAACCAAAC
CAGACCAACACAAGCCATCGGCTTAGTCAGCTAGTTATGG
GTTCCACTAATTCCTTTGTGAGGAGAATAGAACTTGATTT
TTGAGCCCAGAGTATATTCTTCAGAGTTCATTGTGTATTA
AAATGCAGTAAAACTACAGGTAATTCTTTTCATCATTTAT
TTCCACTAGTAAATATCAAATTCTTTGAGCATCTTGTACT
ATGTCCCCATGTATTATGATACATTATGTCTTGGGACTAG
GTAGACTACAGTCTCTGAATGTGCCTTCCAAAATTCAGGT
GTTTCCAATATGACAGCATTAAGAGGTGGGACCTTAAAGG
GGTGATTAGATTAAGGGGTCTTCCTTCATGGAGGGGGTTA
GATGCTCTCATAAAAAGGCTTCACAGAGGGAGTTTCTCTC
TCTTGCCCTTCCACTGTGTGAGAACACAGCAAGAAGGCCC
TCACAAGACACCAGCACCTTGATCTTGGAATTCCCAGTCT
ACAAAACTGTGAGAAATAAATTTATATTCTTTATAAACTG
GCCTAAGGTATTCTGTTACAGCAACACAAAACTGAGTAAG
CCAGTACCTTTACAAGAATCTCTTAATAAACCTTATTTCT
GTCCTACAGTTCCAGTAAATTTTTATATGGTGGGATTTTC
ACTAGATTGCCAGCTCTTTTAGGATGGAAATTAAGTCCTA
TTCATATTCATATTCTAAACATATAATCTTGTGCATGTCA
CATACTAAACACTAGAATAGCTGTACTTTACAGTTTTAGA
AATTGTTTGAACTACGTTAGTCGATTTTATCATTATGGGA
GTCCTCTCAGATAGGTAAAGATAATAGATGTGCTGGAGAA
AAACAAGGATGAAAATTTTGAGTGTGAGTGTTTTGATCAA
TTGAAAACAGAAAACCAGAATCCATTGGTTGTATTTTAGG
CTCACTTCCAAGTTCCTCTTAGCTTGAGAGCTTCTTGCTT
TAAGGTCTCAATGGGTCTTCCTTGTGGATTTAAATGGTGA
AGGTTGGAGTCTGGACAAAATGGTGTGCTGAAATAACAAC
AGCACAATAAATTAACAGAATATACACTTCCTTGCCATTT
GGTGGACTCAATCATTTATTCATTCATCCCATACTTCAGC
AAACATTCGTTATATGAGGCACAGGGCCAGCGTTGAGGAC
ATGCTGTTCTTATTCATGGCCCTGGGTTGAATGGAATTCA
GAATTGATATAAAGCAATGGCAGAGAAAAATGTAAATGGA
GTTATAATCAGAGACATTATGTTTGAGCAGTTAGATACTG
GCAAGAATTGCCTTGTTTAGTGATAAAATTTTTCCAAGTA
AAACATATTTCATATGGGATCATTTTAGTTTACTGTTATC
GCTCTAGAGGAGAAGAAATGTATTACTTGCTACTCTTTTT
TCCAGCTGTGAAATTCCTAGTTATACTAATAAATCTATAT
GGAGAATGTTCTACATGATAATTCAGCCAGTCTTCCATAC
GTTTATCTTCTATCACTTGCCTACTGATGTTACAATAAAT
GGATCAGGGGAAAAATGATCTTAAAGAGTCATATAAGGAG
TAGACTCCTTCAAAAATTTAAATCTATTTTTTCTCCTTCC
TTTTGTAGATATCATCTCAAAGGATAAATGTGTTTCCAAA
GCAGATTCCTAAAAGATAGTTGACGTAAACCTACCAGTTA
GTTTTGAAGGTAATGGAGCTAGGCAAGTGCCTCAGATGAA
GGAAATTTAGGAGTATCTTGATGTATGAGTTTTACAGAAG
AAAAAAAGACTGTTTCCTCAAGCTTAAAGACATTGTGGAT
CTTTTCTGTCCGCATCTGTAACCCACTTAAGACAAAGATT
TTCTGAATTCTAGAAGGCAAAGGGATGTGTTGAGTCTGGT
TTTGGTGACATTTCTGTGTATATGATTTTCTTCATTGTTT
GTGACTTTCATCACAGTCACTTTCCAACACCAAAGAGGGA
GAGGCATTCTTTGAGAAATGCTTTTCACCCCACTCTTTAG
ACTCAGTCAGTTGAGTAACATCTATTTATCATTCCTGTCT
TAATTCCTGTCGTCTGTCAGCACTACCATTGCCAGCCACA
CCTCACCCCATCTTGGGGGTGCCAGTTGTTTCTCTCTTGT
ACCCCATGTACCTCGTGTATGCATTCATTCAGCACTTTGG
GTTTGTGTTTGCCCTTACCTGATTAGATTTTGAATCTCCT
ACTTTTAAACCAGTGTCATTCAACAGGGATAGTCCCATCT
TCTGAAGTGCCATTTCTTCACCAGCCATTTGCTGGTGGAC
AGGAGGTATTTTTTGGTGGCTGTAGTGATTCAAAGGTGCT
GCTGGCATGAGTGGGTGAGAACCAGGGAGGCTGGACATAC
TGCAATGCAAGGGACAGGCCAACAAAAAAGACTAGCTCCT
CATCTCCTTTGGCTCAGAATGCTCAGCTGGATATTTATCC
ATTAAAAACCCAACTGATACTCTTCTGAGCCTAGACTCCA
ACTTCACTTTATACATTAAGTACTTTTTTAACATTTTTAT
ATGTATTGAATTTTCTAGGAATGCAACCACTATATAAATC
AAGAGGAAATTGAGCTTTGTTTTGTTTAAAACATAGTTAG
TTATTCACAATTTCAGCAGCGATACTTCCTGTGGTGATTG
GGTTAAGGAAAAATAAAACAAAATAAGATGAGCCTAAAAC
TGTAGCTGTCACATTTGAGGTGATTCTACATATGGGATAA
GTATTTGACTATTTTCGTAAAGTTATGAAATACATATTGA
AATACAGATCATTTATTTATGCATCTTTTTTTTCATTTAT
GTTACAAAAAGTTTTATTGATTTTATGGTATGTGAGCAGG
TGGGTTACATTAGCTTGTAAATAAAATAAAATTCAGGATA
GTTATAGGGGTGATGACAAAAAGTTATCAAAAAGGTGTTA
AGTCTGATAAGATTGAGAAATACTATACCAGACCATCATT
TACTTGAAGATCTTTCTTATTCTTCAAGGTTAACCATCAT
ATTTACATCTTTATTACTAATTCATAACAAAATATCTTCT
GTATAAAAGGCACTATTATCTTCTACTGTTTATTCAATAC
ATGTAACCTACATTTCCTGTTTCTTGCTAATTTAAACCCT
CAAATATTAGTACAAGGCCACAGTTCTCTGCAAAATTATT
TTCTCTGAACTATTTCAAGGAGTTAGAAAAAGTCTAACAA
TAAATATGGTCAAATATGTAAGGCACCAGGCTTTGTATGA
CAAACAGAGCTACCTTTACCTGGGAACTTGGTGTATGAGA
AAAGTCACTTTATAATTGAGTAAATAATAAATTACTCAAC
AAATGGCATTGAGAAAAGTGGTTATTCATTTTGAAAAAAG
CAGATCCCTGCCTCACACAAAACATTCTCTCCAGTTGGAA
TAAAGATAAATCTGAAAAGCAAAGCTTTAAAACTTTTGGA
ATAATGTATAGAAGTATGTTTCTATGAACTTGGAATGGGG
AATAATTTCTTAAACATGACTCAAAAAGCACAGCTTATAA
GTTGTGCTTATAAAGAAAAGATTGACAAATTTGTTCACAT
TAAATTTTAAAGTTTCTGAACTGCAAGCCACCATAAAACT
TTGCATATCTTAATGCAACACACTTGAAAAAGATTAGCAG
TGGATATAACTCATGAAGTATCTGGAACATACTTTTAAAC
TCCTATAAGTCAATCAGAAAAGAACAAAAAAATGCAAAAG
TTGGCAGAAACTATAAACAAATCAATGAATAGGAGACTCA
ATGACCAACAGAGTGGTAAAAAGTTACTCAACTTAACTAG
CAATCAGGAAAATGAAAATGGAAATGGTGTAGTGTTTTAT
GCCCTTTACCATGGAAAAAGATGATCCATCTGAATTTTAG
AGAAGATCCAGGCTCTCAAATTCAGATGATGAGAATGTAA
GTTGATACTACCAACTATGGAGAAAATTTTGCCATACATA
ATGAAGTTAAATATGAAGAAAGCATATGACTCATCAAGTT
CATCTTAGATAATTACTGTCAATAGAGTGTATTTCAAACT
GTCTCTAAGTAACTGACAGTAGAAAATACCTCTTAAGAAA
CAACTCAGTACATACATATGTACATACGCCCTTGTAAATA
AAAAAAACTTAATTTCATGAAACATCTATTATCCTTAACT
CTATGTAATCCAATTGTATTTTTTGTATTATTCAATCATC
TTTCTTAAAAGATGTTGGTGGTGACTACATTTATTTCACA
ATTTTCTAAAGAGGCACAATCAACACTCTCCAAGAGAAAC
ACTAAAACACACGGAGACATGTTGAAGAGTGTTTATTATG
ACATTGTAATAGTAACACCCCAAAACTTATATTCATCGAT
TTGTAGACTTTCTGAGGTTGTAGGATATCAGAATCATTGA
ATTACTTCAGTTACTTCTCTGCTTTCATTCTGCAGCTGCA
GTGACTGAAGTTGAGAGAAACAAAATGGCTTATCCAAAGA
GTTGTCACTAGAACCCTCTTCTCCTTAATCCAACCAGTTT
CATCTCACAGACTATCCTGCAAATTGTATTGTATTATATT
GTATTGTATTGTACTGTATTGTATTTCTTTGAAAATTAGT
AAACCATCAAACCACTGATGGTTGTTTCAAAGCCAAATGT
GTTCACTTGGGGTTCTCTTAAAATGATTTGGTCATGGAGC
TTTGAAGTTCTGTGAATGCCTTGGAAGAATGCTGGTTTAA
TGTGATGATACTGCTCGTTTTAAAGCCAATCTCCTGTCTT
GGGTGGTAATCTTCATCCCATCTTCATGTGGGCTTGAGAT
CATCTGTTTCTCTTTACCATCCATTAGATGTTCCTTTCCT
ACTCACAGCAATTTGAGTATCTACCTGAGGCCAAGCTACA
GTTGTCACTATAAATTTCTCTTCCAAGTGCTCAATTTAAT
GATTTGCTAATAAATATGGTCAAATATGTAAGGCACCAGG
CTTTGTATGACAAACAGAGCTACCTTTACCTGGGAACTTG
GTGTATGAGAAAAGTCACTTTATAATTGAGTAAATAATAA
ATTACTCAACAAATGGCATTGAGAAAAGTGGTTATTCATT
TTGAAAAAGCAGATCCCTGCCTCACACAAAACATTCTCTC
CAGTTGGAATAAAGATAAATCTGAAAAGCAAAGCTTTAAA
ACTTTTGGAATAATGTATAGAAGTATGTTTCTATGAACTT
GGAATGGGGAATAATTTCTTAAACATGACTCAAAAGCACA
GCTTATAAGTTGTGCTTATAAAGAAAAGATTGACAAATTT
GTTCACATTAAATTTTAAAGTTTCTGAACTGCAAGCCACC
ATAAAACTTTGCATATCTTAATGCAACACACTTGAAAAAG
ATTAGCAGTGGATATAACTCATGAAGTATCTGGAACATAC
TTTTAAACTCCTATAAGTCAATCAGAAAAGAACAAAAATG
CAAAAGTTGGCAGAAACTATAAACAAATCAATGAATAGGA
GACTCAATGACCAACAGAGTGGTAAAAGTTACTCAACTTA
ACTAGCAATCAGGAAAATGAAAATGGAAATGGTGTAGTGT
TTTATGCCCTTTACCATGGAAAAGATGATCCATCTGAATT
TTAGAGAAGATCCAGGCTCTCAAATTCAGATGATGAGAAT
GTAAGTTGATACTACCAACTATGGAGAAAATTTTGCCATA
CATAATGAAGTTAAATATGAAGAAAGCATATGACTCATCA
AGTTCATCTTAGATAATTACTGTCAATAGAGTGTATTTCA
AACTGTCTCTAAGTAACTGACAGTAGAAAATACCTCTTAA
GAAACAACTCAGTACATACATATGTACATACGCCCTTGTA
AATAAAAAAACTTAATTTCATGAAACATCTATTATCCTTA
ACTCTATGTAATCCAATTGTATTTTTGTATTATTCAATCA
TCTTTCTTAAAAGATGTTGGTGGTGACTACATTTATTTCA
CAATTTTCTAAAGAGGCACAATCAACACTTCCAAGAGAAA
CACTAAAACACACGGAGACATGTTGAAGAGTGTTTATTAT
GACATTGTAATAGTAACACCCCAAAACTTATATTCATCGA
TTTGTAGACTTTCTGAGGTTGTAGGATATCAGAATCATTG
AATTACTTCAGTTACTTCTCTGCTTTCATTCTGCAGCTGC
AGTGACTGAAGTTGAGAGAAACAAAATGGCTTATCCAAAG
AGTTGTCACTAGAACCCTCTTCTCCTTAATCCAACCAGTT
TCATCTCACAGACTATCCTGCAAATTGTATTGTATTATAT
TGTATTGTATTGTACTGTATTGTATTTCTTTGAAAATTAG
TAAACCATCAAACCACTGATGGTTGTTTCAAAGCCAAATG
TGTTCACTTGGGGTTCTCTTAAAATGATTTGGTCATGGAG
CTTTGAAGTTCTGTGAATGCCTTGGAAGAATGCTGGTTTA
ATGTGATGATACTGCTCGTTTTAAAGCCAATCTCCTGTCT
TGGGTGGTAATCTTCATCCCATCTTCATGTGGGCTTGAGA
TCATCTGTTTCTCTTTTACCATCCATTAGATGTTCCTTTC
CTACTCACAGCAATTTGAGTATCTACCTGAGGCCAAGCTA
CAGTTGTCACTATAAATTTCTCTTCCAAGTGCTCAATTTA
ATGATTTGCTAATAAAATGTCTCAGCTGGCAAACTATAAT
GGTAGTAGAACTCCATGATACCAGGTCATGAGCAGCAGTA
AATCCGAGTTATTAGTTGAAGAGTTTAGTTGAAGGGACAC
AAAAAACAGAAGATCAGCTCAAAAATGGGGTTGGAAAATT
AGGTTCAATGAGTATTATTACAACAGTTCAAGGTGAACAA
TTACACAATAAAGTAGGTTCTATGAATTCCTAATCACTAG
AAGAGCATTTCCCAAACCAGTATCCCACAACTACGATTTC
GTAGAACATTGCTGGAGGTATAATGAAAAATGTGTTCTGT
GTTCAAATAAGATTGTGAACTCCGATTAAACATAGTCAAA
GAGATTGCCTTGTTGCTGATACTCTTAGAAACACAACCGT
TTTAATATTTATTGTGGATGCCCCCCAAAAATGCCCAAGT
ATTTCCCTGTCTTGCATAGTCATAGAACGTGTTGTGATTT
TTTCCTAGAGCATCCATTAACATCTCCTCAAAAATAATTA
ATTCGCAAAACTTTTCCTTGAAAAACAATTACACTACGAA
AAAAGTACATAGAAAAGAAGTAACCTAGAAAAAAAAAAAA
CATAAAAAAACTGAAAGCACAAAATACCTGAAGAAAATTA
CAGCATTTACAGCACTACATAACAGTGACTTAAACACTCA
TATTGAAATAAAAGATTTTTATATGACATGAAAAAAATTC
AGCAAATCTTACTTTAAAAATTATAGGGTTAAAACAGAAA
ATTACCATCTCACATGCAGAGACACACATAGGCTCAAAAT
AAAGGGATGGAGGAAGATCTACTAAGCAAATGGAAAACAA
AAAAAAGCAGGGTTGCAATCCTAGTCTCTGATAAAACAGA
CTTTAAACCATCAAAGATCAAAAGAGACAAAAAAGGCCAT
TACATAATGGTAAAGGGATCAATTCATCAGGAAGAACTAA
CTATCCTAAATATATATGCACCCAATACAGGAGCACCCAG
ATTCATAAAGCAAGTCCTTAGAGACTTACAAAGAGACTTA
GACTCCCATACAATAATAACGGGAGACTTTAACACCCCAC
TGTCAACATTAGACAGATCAACGAGACAGAAAGTTAACAA
GGATATCCAGGAATTGAACTCAACTCTGCACCAAGCGGAC
CTAATAGACATCTACAGAACTCTCCACCCCAAATCAACAG
AATATACATTCTTCTCAGCACCACATCGCACTTATTCCAA
AATTGACCACATAGTTGGAAGTAAAGCACTCCTCAGCAAA
TGTAAAAGAACAGAAATTATAACAAACTGTCTCTCAGACC
ACAGTGCAATCAAACTAGAACTCAGGACTAAGAAACTCAA
TCAAAACCGCTCAACTACATGGAAACTGAACAACCTGCTC
CTGAATGACTACTGGGTACATAACGAAATGAAGGCAGAAA
TAAAGATGTTCTTTGAAACCAATGAGAACAAAGATACAAC
ATACCAGAATCTCTGGGACACATTTAAAGCAGTGTGTAGA
GGAAATTTATAGCACTAAATGCCCACAAGAAAGCAGGAAA
GATCTAAAATTGACACTCTAACATCACAATTAAAAGAACT
AGAAGCAAGAGCAAACACATTCAAAAGCTAGCAGAAGGCA
AGAAATAACTAAGATCAGAGCAGAACTGAAGGAGATAGAG
ACACAAAAACCCTCAAAAATCAATGAATCCAGGAGCTGGT
TTTTGAAAAGATCAACAAAATTGATAGACCGCTAGCAAGA
CTAATAAAGAAGAAAGAGAAGAATCAAATAGATGCAATAA
AAATGATAAAGGGATATCACCACTGACCCCACAGAAATAC
AAACTACCATCAGAGAATACTATAAACACCTCTACAAATA
AACTAGAAAACCTAGAAGAAATGGATAATTTCCTGGACAC
TTACACTCTCCCAAGACTAAACCAGGAAGAAGTTGAATCC
TGAATAGACCAATAGCAGGCTCTGAAATTGAGGCAATAAT
TAATAGCCTACCAACCAAAAAGTCCAGGACCAGATGGATT
CACAGCTGAATTCTACCAGAGGTACAAGGAGGAGCTGGTA
CCATTCCTTCTGAAACTATTCCAATCAATAGAAAAGAGAA
TCCTCCTAACTCATTTTATGAGGCCAACATCATCCTGATA
CCAAAGCCTGGCAGAGACACAACAAAAAGAGAATTTTAGA
CCAATATCCTGATGAACATCGATGCAAAAATCCTCAATAA
AATACTGGCAAACCGAATCCAGCAGCACATCAACAGAATA
TACATTCTTCTCAGCACCACATCACACTTATTCCAAAATT
GACCACATAGTTGGAAGTAAAGCACTCCTCAGCAAATGTA
AAAGAACAGAAATTATAACAAACTGTCTCTCAGACCACAG
TGCAATCAAACTAGAACTCAGGACTAAGAAACTCAATCAA
AACCGCTCAACTACATGGAAACTGAACAACCTGCTCCTGA
ATGACTACTGGGTACATAACGAAATGAAGGCAGAAATAAA
GATGTTCTTTGAAACCAATGAGAACAAAGATACAACATAC
CAGAATCTCTGGGACACATTTAAAGCAGTGTGTAGAGGAA
ATTTATAGCACTAAATGCCCACAAGAGAAAGCAGGAAAGA
TCTAAAATTGACACCTAACATCACAATTAAAAGAACTAGA
AGCAAGAGCAAACACATTCAAAAGCTAGCAGAAGGCAAGA
AATAACTAAGATCAGAGCAGAACTGAAGGAGATAGAGACA
CAAAAACCCTCAAAAATCAATGAATCCAGGAGCTGGTTTT
TGAAAAGATCAACAAAATTGATAGACCGCTAGCAAGACTA
ATAAAGAAGAAAAGAGAAGAATCAAATAGATGCAATAAAA
ATGATAAAGGGATATCACCACCGACCCCACAGAAATACAA
ACTACCATCAGAGAATACTATAAACACCTCTATGCAAATA
AACTAGAAAACCTAGAAGAAATGGATAATTTCCTGGACAC
TTACACTCTCCCAAGACTAAACCAGGAAGAAGTTGAATCC
TGAATAGACCAATAGCAGGCTCTGAAATTGAGGCAATAAT
TAATAGCCTACCAACCAAAAAGTCCAGGACCAGATGGATT
CACAGCTGAATTCTACCAGAGGTACAAGGAGGAGCTGGTA
CCATTCCTTCTGAAACTATTCCAATCAATAGAAAAGAGAA
TCCTCCTAACTCATTTTATGAGGCCAACATCATCCTGATA
CCAAAGCCTGGCAGAGACACAACAAAAAGAGAATTTTAGA
CCAATATCCTGATGAACATCGATGCAAAAATCCTCAATAA
AATACTGGCAAACCGAATCCAGCAGCACATCAAAAGCTTA
TCCACCATGATCAAGTGGGCTTCATCCCTGGGATGCAAGG
CTGGTTCAACATATGCAAATCAATAAACGTAATCCAGCAT
ATAAACAGAACCAAAGACAAAACCACATGATTATCTCAAT
AGATGCAGAAAAGGCCTTTGACAAAATTCAACAGCCCTTC
ATGCTAAAACTCTCAATAAATTCGGTATTGATGGAACGTA
TCTCAAAATAATAAGAGCTGTTTATGACAAACCCACAGCC
AATATCATACTGAATGGGCAAAAACTGGAAGCATTCCCTT
TGAAAACTGGCACAAGACAGGGATGCCCTCTCTCACCACT
CCTATTCAACATAGTGTTGGAAGTTCTGGCTAGGGCAATC
AGGCAAGAGAAAGAAATAAAGGGTATTCAGTTAGGAAAAG
AAGAAGTCAAATTGTCCCTGTTTGCAGATGACATGATTGT
ATATTTAGAAAACCCCATTGTCTCAGCCCAAAATCTCCTT
AAGCTGATAAGCAACTTCAGCAAAGTCTCAGGATACAAAA
TCAATGTGCAAAAATCACAAGCATTCTTATACACCAGTAA
CAGACAAACACAGAGCCAAATCATGAATGAACTCCCATTC
ACAATAGCTTCAAAGAGAATAAAATACCTAGGAATCCAAC
TTACAAGGGATGTAAAGGACCTCTTCAAGGAGAACTACAA
ACCACTGCTCAGTGAAATAAAAGAGGACACAAACAAATGG
AAGAACATACCATGCTCATGGATAGGAAGAATCAATATTG
TGAAAATGGCCATACTGCCCAAGGTAATTTATAGATTCAA
TGCCATCCCCATTAAGCTACCAATGACTTTCTTCACAGAA
TTGGAAAAACTGCTTTAAAGTTCATATGGAACCAAAAAGA
GCCCGCATTGCCAAGACAATCCTAAGCCAAAAGAACAAAG
CTGGAGGCATCATGCTACCTGACTTCAAACTATACTACAA
GGCTACAGTAACCAAAACAGCATGGTACTGGTACCAAAAC
AGAGATATAGACCAATGGAACAGAACAGAGCCCTCAGAAA
TAATACCACACATCTACAGCCATCTGATCTTTGACAAACC
TGACAAAAACAAGAAATGGGGAAAGGATTCCTATTTAATA
AATGGTGCTGGGAAAATTGGCTAGCCATAAGTAGAAAGCT
GAAACTGGATCCTTTCCTTACTCCTTATACAAAATTAATT
CAAGATGGATTAGAGACTTAAATGTTAGACCTAAAACCAT
AAAAACCCTAGAAGAAAACCTAGGTAATACCATTCAGGAC
ATAGGCATGGGCAAGGACTTCATGTCTAAAACACCAAAAG
CAATGGCAACAAAAGCCAAAATTGACAAATGGGATCTAAT
TAAACTAAAGAGCTTCTGCACAGCAAAAGAAACTACCATC
AGAGTGAACAGGCAACCTACAGAATGGGAGAAAATTTTGC
AATCTACTCATCTGACAAAGGGCTAATATCCAGAACCTAC
AAAGAACTCAAACAAATTTACAAGAAAAAACAAACAACCC
CATCAAAAAGTGGGCAAAGGATATGAACAGACACTTCTCA
AAAGAAGACATTCATACAGCCAACAGACACATGAAAAATG
CTCATCATCACTGGCCATCAGAGAAATGCAAATCAAAACC
ACAATGAGATACCATCTCACACCAGTTAGAATGGCAATCA
TTAAAAATCAGGAAACAACAGGTGCTGGAGAGGATGTGGA
GAAATAGGAACACTTTTACACTGTTGGTGGGACTGTAAAC
TAGTTCAACCATTGTGGAAAACAGTGTGGATTCCTCAAGG
ATCTAGAACTAGAAATACCATTTGACCCAGCCATCCCATT
ACTGGGTATATACCCAAAGGATTATAAATCATGCTGCTAT
AAAGACACATGCACATATGTTTATTGCGGCACTATTCACA
ATAGCAAAGACTTGGAATCAACCCAAATGTCCATCAGTGA
CAGACTGGATTAAGAAAATGTGGCACATATACACCATGGA
ATACTATGCAGCCATAAAAAGGATGAGTTTGTGTCCTTTG
TAGGGACATGGATGCAGCTGGAAACCATCATTCTCAGCAA
ACTATCACAAGAACAGAAAACCAAACACCGCATGTTCTCA
CTCATAGGTGGGAATTGAACAATGAGATCACTTGGACATA
GGAAGGGGAACATCACACACCAGGGCTCATTGTGGGGAGG
GGAGGGGAGGGATAGCATTAGGAGATATACCTAATGTAAA
TGATGAGTTAATGGGTGCAGCACACCAACATGGCACATGT
ATACATATGTAACAAACCTGCACGTTGTGCACATGTACCC
TAGAACATAAAGTATAATAATAAAAAAATTAAAAACAAAC
AAAACAAAAACCCCATCAAAAAGTGGGCAAAGGATATGAA
CAGACACTTCTCAAAGAAGACATTCATACAGCCAACAGAC
ACATGAAAAATGCTCATCATCACTGGCCATCAGAGAAATG
CAAATCAAAACCACAATGAGATACCATCTCACACCAGTTA
GAATGGCAATCATTAAAAATCAGGAAACAACAGGTGCTGG
AGAGGATGTGGAGAAATAGGAATGCTTTTACACTGTTGCT
GGGACTGTAAAGCAGTTCAACCATTGTGGAAAACAGTGTA
GGGACTCCTCAAGGATCTAGAACTGGAAATACCATTTGAC
CCAGCTATCCCATTACTGGGCATATACCCAAAGGATTATA
AGTCATGCTGCTATAAAGACACATGCACACCTATGTTTAT
TGCGGCACTATTCACAATAGCAAAGACTTGGAATCAACCC
AAATGTCCAGCAGTGACAGACTGGATTAAGAAAATGTGAC
ACATAGACACCATGGAATACTATGCAGCCATAAAAAGGAT
GAGTTTGTGTCCTTTGCAGGGACATGGATACAGCTGGAAA
CGATCATTCTCAGCAAACTATCGCAAGAACAGAAAACCAA
ACACCGCATGTTCTCACTCACAGGTGGGAATTAAACAGTG
AGATCACTTGGACACTGGAAGGGGAACATCACACACCAGG
GCTCATTGTGGGGAGGGGACAAAAGGGAGGGATAGCATTA
GGAGATATACCTAATGTAAATGATGAATTAATGGGTGCAG
CACACCAACATGGCACATGTATACATATGTAACAAACCTG
CACGTTGTGCACATGTACCCTAGAACATAAAGTATAATAA
TAAAAAAAAATTAAAAAACAAACAAAACAAAAAAACCCCA
GAAAATTAGAAGAACAGGAAGTGAGAAAGACTGCATATGT
AAACTTTATAAGATAGAGAGGGAAGAAGAGGAAGAAAAGA
AGGAAGAAAAAGACAGTAGGGAAAAGAGGGAGGAAGAAAG
AAGGAGAAAAGTAGAAGAGAAAACTGGATTGGCCAAATAA
CTAACACTGAGAGTAACAAAATTTATGGCAAAGTTGAGTT
TAAAAATCAGGAATAAATAAATAATCCACAATAAAGGTAT
CACAGTTATGAGCTTATATAAGTTAAGTGACCCAGAACTG
AAATATACAAATAAAAATAATTATTAGATATACCAAGATA
TATGGACAAGACAGCTATGTTACTAGACTAAATCATTAGA
CTTGATCATTAGGCTAAAAATATGTAATAATATACATAAT
TTGAGTAACATAAGTTAACAAGGTTATTTTACCAGTAATG
TTTCTATAACAGATTTTATGCTCAAGAGGACACAGTTCTT
TCCCCCAATTCACCAAACACTCACGAAAATAATTAAATAA
TTCTTCAAAAAGAATTATATTATTTAACATTATAATATTA
TAATATTAGGTTACAGAGAAAATCTCAAAAAAATTCTAAA
ATGTAAACATCAACAGGCAAAAATCTATGAATACAGCATA
CTATCAAGCAGCAAAAGAATATATCTGGGCTGGGCGCAGT
GGCTCATACCTGTAATCCCAACACTTTGGGAGGCCAAGGT
GGGTGCATCACTTGAGGTCAGGAGTTCGAGACCAGCCTGG
CCAACATGGTGAAACCCTCATCTCTACTAAAAATACAAAA
GTAGCCGTGTGTGGCGGCACATGCTTATAATCCCAGCTAC
TTGGAAGGTTGAGGCAGGAGAATCACTTGAACCTGGGAGG
CAGAGATTGCAGTGAACCGAGATTACGCCCCTGCGCTCCA
ACCTGGGAAACAAGAGCGAAACTCTGTCTCAAAAAAGAAG
AAGAATATGTCTGAAATATATAAATAACAGAAATTAACTA
AAAGATATTGAAAACTGGAGTCCACCACTACTAGTGAAAG
AATTTAGCAAATCTCGCAGATAATCAGCAACTAAAAAAAC
ATCAGGCCCAGATGTTTTTTTGGGAGAGTATTGTTAGCCT
CCAAAAGAAAAGAAAAAAGAGAGAATTCCCATACTGTCTA
AACGGCCCTGGCTCACGAGAATAATTAAATAATTCTTCAA
AAAGAATTATATTATTTAACATTATAATATTATAATATTA
GGTTACAGAGAAAATCTCAAAAAATTCTAAAATGTAAACA
TCAACAGGCAAAAATCTATGAATACAGCATACTATCAAGC
AGCAAAAGAATATATCTGGGCTGGGCGAGTGGCTCATACC
TGTAATCCCAACACTTTGGGAGGCCAAGGTGGGTGCATCA
CTTGAGGTCAGGAGTTCGAGACCAGCCTGGCCAACATGGT
GAAACCCTCATCTCTACTAAAAATACAAAAGTAGCCGTGT
GTGGCGGCACATGCCTATAATCCCAGCTACTTGGAAGGTT
GAGGCAGGAGAATCACTTGAACCTGGGAGGCAGAGATTGC
AGTGAACCGAGATTACGCCCCTGCGCTCCAACCTGGGAAA
CAAGAGCGAAACTCTGTCTCAAAAAAGAAGAAGAATATGT
CTGAAATATATAAATAACAGAAATTAACTAAAAGATATTG
AAAACTGGAGTCCACCACTACTAGTGAAAGAATTTAGCAA
ATCTCGCAGATAATCAGCAACTAAAAAAACATCAGGCCCA
GATGTTTTTTTGGGAGAGTATTGTTAGCCTCCAAAAAGAA
AAGAAAAAAAAGAGAGAATTCCCATACTGTCTAAACGGCC
CTGGCTCACGAGAATAGATGGACAAAGGACATACTAATGG
AAGAAAAAGAATAGACTTTATATGAATATGCATATTACTG
GAAAGTTATAAATAAAATATGGCAAATAAAAACCAGTACT
CTATTAAAAGAATAATGATACAATTATGATACATTATGGC
CAAGTAAATTCACTACAGGTGTGCTATGATGGATCAATGT
TAGAAAATCCATTTATATTTCTCACGGGGTCATTAGGTCA
AAAGAGAAACACTTAAAATCGTGTTAAAAATGGCTTTTCA
TTATCCTAAGTGAATTAACACAGGAACAGAAAACCAAATC
CTGCATGTTCTGAAATTAGTAGGAGCGAAACATTGGGTAC
TCATGGACATAAAGATGGCAACAGACATTGAGGACTACTC
CAGTTGGAAGGATGGGAGGGAAGGAAGAGTTGAAAAACTA
TTAGGTACTGTGTTCACTATCTGAGTGACAAGATCAGTCG
TACCCCAAACCTCAGCATCCCACAATATACCTATGTAACA
AACCTGCACATGTATCCCCTGAATCTAAAAGAAAAGTTGA
AATTATTTTTAAAATTTTAAGTAAAAGTCAAATAAGTTAC
TTCAAGAAGAATTATAATATTATTTAACATGCAGAGATTA
GGTTTTGCTCAATCAATAGTATTTATGAGCAGTGATTTAC
ATGCACACACACAAAAGAAGATCAAATTATGAAGTAACAG
AACACTTTTTTCTAACAAGATGCATTGACATAATTAAGGT
GAAAAATTATAAGAATGTTCCTTCCTCAATATCTATCTCT
ATATTTTCAAATATAAAATAAAATTAATAAATAATTTAAA
AACATGGCTTTGGTACAATTGAGTACTCAACTTTATTTTT
TAAATTATTTATTTTTTAAAAGCCTTGGTAAATTAACTAT
AATATAAAAGATACTTATCATAAAATAATGCAAATATCAT
CCTTAATGGTAGTATATAGCTAGCTAATGTATTTCCATTA
ATGCTAGAAAGAAGAGTAGAATAACAGCTATCACTACTGC
TGTTTGTCATTGTTCCGAGAGCTCATTTCAAAATACTAAA
ATATAAAAAATAAAAAAGTGGAACAAACATTTTAAGAGAG
AAAGCTAAGCTAACCTTAATGTGTAGACTATGCTATCTAC
TTCAATATTTCAAGAGAATCTGATGAAAGAAATAATTATT
TGGGACAGTTGCTTTTAAGGTAAATGTACATCAGTTTCCA
TCCAAAACATTAGAAACTTAGTTAAAAATTCAATAGCCCA
TGGGTCCATAAAGCCCACATTATAATTCCTAAATAAAGTT
TTTCAGTAGAAAGAACCAGGGCTCCTTGGAAAAATGGCTG
ATTCTAGGTGTAAGGAAGGAAATGTACAAGGTTGGATCTC
GTAAATGCAGAAAGTAAGAAAACTAACAAAGTTTAATTAC
AGTCATGTGTGGAGGCTAAAGCAACTCCATCTTGGATGTG
AATCTGCCATATTGGCCTCCGATTTACCCCAGATCCAGGA
AACACTCTAAGATTTTCAGTTTATCTAGTGTTCCTTGGGT
GACTGCTGTATTTATTGCAAATCCTGCCCTTAGGTCAAAC
TACCTTGATGTTATCATACTTCAACTGTCCCACACATCCT
TTCTGAATTACCTGTTTCCTACGGTATATAAGCCCTGGCT
CTGGAGAGTCATGGTGTGAAGTGATCCACCATCTTGTCTT
GCTGCAGCCCAACACAAAGACATGGCTCCTGTTCATTAAG
TCCCTATTAACTGTTCTTTCTGAGAAACTGAATTTGTCAG
TCTCTTTCTTTAGCCTTTCAGCTTCCTCGGACTTTGGAGG
TAGGTTGGTGTGGGCCTACACTTAGCTGAACATCATGTCA
AAAGGATTCAGGAATCATCTTGAAGAGGCTCCCTCTGGAC
AGAGATGGGACAGTTTGTTCATCAAAAACAATAATAACAT
TAATGGATTTGGAGTATGTCAAATATATTTAAACTCTTGA
GCTCATAGTGATACTGAAGAAATTGGTCACCTTGTGGATA
TTCTATGAATATACCCAATTATTTTGAACGTTTTCAAGTA
AAAGAAAACAATCCAGGATTTTTCTTGCCTTTTCTACATG
ATTTGTAGCACTGGGTAATTAAGTAAGTGATGAGGAAACA
GTGATCTTTTAAGAAATATTCCAGCTAATGGATGAAGAAA
GAATGATACAATTCAAGTATCACTGGTTTGTAACCACTCA
GGAATAAATGTATCTAAGTGATGATCATCAAGGCTCATAT
TTTTGTCAAAAGAGAGACAACCAGATTTTATGTGTCTCCT
GATGGAAGTAAATGACATTACTTATGAAGTGTTCTTGCTA
AACATATATATATGTGTGTGTGTGTGTGTGTATACACAGA
TATACATATAATACATACATTTGGATTCAGGTTAAATTCA
TCCCTTTGGATCTAACTTCTCATTTTCAGAAAAATACAAG
GCTTGTGTTAAGTGACATGATGTGAAATTCCATGTAGATG
AGATCATCAAATCCAGACTAGGGGAAATTTTATGAGACAA
ATAACCTTGTGCTTTCAATAAAAGTTTTCAAAAAGAAAGA
AGGATTTAGAAAAAGAATTGTTGAATTTGAGAACACATAT
CAACCAAATGGAATGTTTTAATCTTATTTGGACTGAGACT
CAAGTGAATTTAACTTTAACAATTTATATAAGACAATTGA
AGAAATAGGAGCACTATAAGATATTTGATATATGATGGAT
TTATTATGCATTTTTAGCTTGATGGTGATATTATCATTAT
ATTTTAAAAGTCATTATCTTTTAGAGATAAGTATTGAAAC
ATCGATACATAAAATAATGATTGATGTCTTCAAATTATGC
AAGGGCTATGGAAAATTGAATAGGGATACAGATAAAACAA
CATTGACCAGGTGTTGATAAATTTTGCAGCTAGATGTTAG
ATACACTGAGTTCCGTATCATCCCTCAGGCTTTTTTCTGG
AGAGGTAATGTTGTAATGTAATTTTATGTATTCACTTTCC
ACCCACAGACTGTGATTTTATTACCCTAAGTTTTATTTAT
TCATGTATTTTATTTTTTGAGATGGAGTCTGACTCTGTCG
CCCAAGCTGGAGTGCAGTGATGCAATCTCAGCTCACTGCA
ACCTCTGCCTCCTGGGTTCAAGCGATTTTCCTGCCTCAAC
CTTGAGAGTAGTTAAGATTACAAGTGCGCACCAACATGCC
TGGCTAATTTTTGTATTTTTTAGTAGAGACAGGGTTTCAC
TATGTTAGCCAGGCTGGTCTCGAACTCCTGACCTAAAGTG
ATCCGCCCGCCTTGGCATCCTAAAGTGATCTTTTATTTAT
TTTTGTAGGCAAGTATCTCTTTTAAGAATTTCGAACATAA
GCTTTCATGTCACAGAGACTAAAAGAACAAACTCATCAAC
TCTACCTACTAGTGTTGACAATAGTGTTTATAATCATACC
TTGGACTTCCAAGCAAATGGGTTTAACAATAGTCTTTTGA
AGCATATCTTTTTCATAAATAGAGTCCTCTGTATTCCCAT
AACCTAGTACATTGTCTACATAAATCAAAAGGTATTAATA
AATAACATCAAAAAATATTATTGTAGTGAATTGAAATAAA
ATAAATTCGTGTCACACCAGCTCCTTGGTTTGATGATTGC
AATGGGAAAAACAAAGCATATATTTTGCCTTTACAATAGA
AATATATGTTAGGATAACTGAATAACCCTGATGAATGTGT
GTAAACTCTATAGAAGGATGTGTGCTTATTAAATGTAGAA
GAACCGATAGCATTAAAGGACACACTTCTGCAAAGTCTAA
TGAAATTCCAGATTCAGAAAGAATTTTGGATAGTGTGCAA
CACAACACAGTCACAAGGGGGAAAATGTACACGTGGATCA
CACTTGCATTACTCAAGTCCCCAAGTCCAGTGGTTGGTGG
GACGAATGGTGGGACAACCAGATAATATGTGTCTTCTGAT
GTAAATAAACATGAAGACCATATCACTTCTGTGAATTATC
ATATTACATGTCAAAATATTTGACTTGACTACATGAAGCT
TTCGATCTAACTCTCGTTTACTGGATATACATGAGCTATA
GAAACAACTCAAGTGATACAATGAGAAAGTGACAAATGAC
AGAAGGAAGAACACTCTGGAGCACCATCGGCCTGATATCC
TAAACTTAACCAGTGCTATTTCAAAGAGACGTAAGCAATA
CAACAACCAGATACAATGCGTAGTCCTGGGTTGCATATAA
TATGGGGTCGGGGGAGAACAACAACAACAAAAACCTCAAA
ACACAGCTAAAGACTTCTGGGGACAATTAGGAGAATTTGA
ATATTGCCTAGCCATTAGATGAGATTAAAAAATTATTGAA
AAGATGAATAATATTAACAACAAAGTTACAAAGCAGCATG
TTCAGTATAGACTCATTTTACTGCAAAATTATAAAAGATC
TCACAAGGTATAAATTAGTGTTAAAGAGGTATCCTGTGAG
TAGTGAGACATATTTTTGTATTCTTATTTTTGTTCTGTGT
ACTTTATAATTTTCTAAAATATGCATATCTGCTTTTATAG
TCATGAAAGGTGATTTTAAAAATACAATATACATAAAGTA
CTCTATTATGAGTATTCCAGTGTATATATAGAGACTACCA
AAAATTAAAAAGTAATAGACTAATGAATATGTTGAGTTCT
TATCATTTGCTTAAAATCAGTCTATGAGTAGAATGGATTT
TCAGTCCCAATTTTAATGTGTTCATTTTTTGTTAAGTCTA
TACTTTATTATCATGGCACAAAAAGCAACAGCCATAAAAG
AAAATTGACAATTAAATGAAACTACATAACTTTTGCAGTT
TAAAAGTAATTGAGTGGCAAATGTTGAACAAGGGGCAAAA
TTTTACCACACAAACAACAGCTTAATAGCTTTAATAGATA
AAAAGAGTCATTTTAAATCAACGAGAAAAATATATCTACC
ACCAAAAAAAAGCAAATGATACTAACTGACATGTCTAAAA
ATTATGAAGTCATAGGCAAGAAAGCTTTGGGCTGAGGACA
CCAAGGACAGCTCCTAGACAAAGACGGGCAAAATTCAGTC
TGTTAATTCAAACTAAATATGGCCTGAAAAGGACTCCGTT
CTTCCATATTTGAGTCCTTGTGGATGAAATGCAACCTAAC
TTTATAGGTAGACAAGATTGAAAACCTAACTTTGGAGTAT
GCGCCTGTAACAACAGCTGACTCTCGGCCAATCCCAGCGG
CTGTATTTCAACCACTCATAGACTACTGAGTGTTCAAACT
GTGTTCAACTAAGGCAAACACAGACCTGTAACCAATCCAG
CTGTTCTCTGTTCTGTACCTCACTTCCGATTCCTGTACCT
CACTTTACTTTCTTCTTCTTCTTCTTTTTTTTTTTTTTTT
TTGAGACGAATTCTTGCTCTGTTGCCCAGGCTGGAATGCA
GTGGCATGATCTCGGCTCACTGCGCCTCCCGGGTTCAAGC
GATTCTCCTGCCTCAGCCTCTGGAGGAGCTGGGATTACAG
GCGCCCACCAACAAGCACCTGGCTAATTTTTGTATTTTTA
GTAGAGACGGAGTTTCGCCATGTTGGCCAGGGTGGTTTCA
AATTCCTGATCTCAGGTACTCCACCCGCCTTTGCCTCCCA
AAGTGCTGGGATTATAGGCGTGAGCCACCTCACGTGGTCA
CGTCACTTTACTTTTTTTGTCTATAAATTTGTTCTGACAA
TGAGGCACCCCGGGAGTCTCTATGAATCTGTTGTGATTCC
AGGGACTGCCCGATTTTGTGAATTGTTCATTGCTCAGTTA
AACTCCTTTACGTTTAATTTTGCTGAAGTTTTTCTTTTAA
CAAGTCAGAGCCTCTAAAATGAGGTTGCAAGCCGAGTGTG
GTGGCGCATACCTGGCCCTTAGTCCCAGCTACTTGGAAGG
CTTGAAACAGAAGGACTGCCTGAGCCCAGGAGTTTATGAC
CAGCCTGGACAATATAGTGAAATGCAGTCTTGAAAAAAAA
AATTTGAAAATTAAAATAGAATGAGGATGCAAGCTCAAAT
GTCTGCAGATTGGGAATGCACATGTGTGAATCGGGATCCA
CAGTGGGTACAAAGCAATGGGAGTTGGTGAAGTCTGGGTG
AACTAGAGCATGTATGTATTACCTAACGACAGCCAAATCA
TTGTTATTTTTTAAGGCTGTGCTACTCTGATTTGGCCCGT
GGGCCACCAGTTTGTGGTTTTGTATAGTTATTAAAAAGTA
AACTGGTCTAAAGGAGCTCTGGAAAATACACTTCAGACAA
AGAATCACATATTTTTTGGATGAGGACTGTAAGAGAAACT
AAAGATATTAATGGTCTCCCAGTGCAGAATTTTTTTAAAG
TGCAAATGATGCAAGGGGCGTACTAGACATTCACCCTGGA
GATTTCAAATGAGTAAAAGGAGGAGAACTTTAGGGATTTT
CAAGTAAACAGAGGCAAAACTGTAGAGACAGCTATCAGCT
AGAAGGAAGAAAGTTAAAAGGGCATGACTGAGGGAAATAG
AAGTTGAGAGAGCATGTTGTTTGCTGTAGACATTGACTAT
GAAAGGAACTAGAGCCGGTCATGGTGGCTCACACTTGTAA
TTCTAGCATTCTGGGAGGCTGAGGCTGGTGGATCACCTGA
GGTCAGGAGTTCAAGACCACCCTAGTCAACATGGTGAAAC
CTCGTCTCTACTAAAAATGCAGAAATTAGCCAGGCCTGGT
GGCACACCCCTGTAATCCCAGCCACTCGGGAGTCTGAGGC
AGGAGAATTGCTTGAACCTGGAAGGCAGAGGCTGCAGTGA
GCTGAGATCATGCCGCTGCACTCCAACCTGAGCAACAGAG
CAAGACCCTGTTCCAAAAAAAAAAAAAAAAAAGAGAAAGG
AACCAGAGCAATAGGATGATGGCTACAAGTTGGAGCAAAA
CCATAAGGTAGTTTTTCCCAAAGTAATAGTTATCATTTGT
GGGACCTGTAGGCCTGGCTCTAGCTACGTCTCTACACACA
TTCTCTTACTTATAAAAAACAGCCCTGTACTGGGTTGCTA
AGTGTCCCCAAAATTTATGTTCACCCAGAACCTGGGAATA
TGACCTTATAAGGAAATAGAGTCTATGTAGCTGTACTTAG
TTAAGATGAAGTCATACTGGCTTAGCCTAGTCTCTAAACT
CAATGACTGGTATTCTCACAAGAAGGGCATATGAAGATGC
AGACAGCTGTACTCCTAGGGAGAGTACCATGTGACCATGG
AGGCAAAAATTAGAATGATGCAGCCACAAGCCAAGGAATG
CCAAGAATGATATTCTGGAACCATCAGAATCTAAAAGGAA
ACAATGGAAGATTCTTCCCTGGAGTCTTCAGAGGGAGCAT
AATTTTGCTGACACCTTGATTGCAGACTTCTAACCTCCAG
AACCATGAGTGAATACATTTCTGTTGTTCCAAGTACCAGC
ACCCACCCACCCACAGGTTGTGGTAATTTTTTACGGCAGC
CATAGGACACTAATACAAACCCCATTGCTGTCAGGGGAGA
AGAGAGACACTGAACATGTTGGGGTGGATTTAAATAAAAA
GTCGATGTGATCCCAATAAGAATACCAACAACCTTTTTTT
TGAAGCTAGACAAGTGGATTTAAGGTTTCTTAGTGAAAAT
ATTCATGCAACAATAGCCATGAAAATAACGAATAAGAATA
ACAAGTGAGGGAGATGGAATTGAACCTAACAGACAACCAA
ATACTACGACTCCTCTAATTAAAATAATGCAGTACTGGTG
CATGGAATAGGTTAAAAGTCCAACAATAAACCCAAATTCA
TGTGGAAATTTTCTACCTGATTGGTCCTTTTGTTGTTGTT
GTTGTTGTTGTCGTCGTTGTTGTGTTGGTTACCTTTTTTC
TGCAAATACACTCAGAAATAGGGCTTGGTGGTACAGCTAA
AAGAAAGGTTGATTTTCAAATGAATTCAGAGAGCTACAGA
GTGCAGGAAAAGGTGGCAGTCTTCTTCCATCAAGACAGCA
GGGCCACTGATAAGGAACAAATCACTTAGAACAACAGATA
AAAGTTATGGGAGGATGGAGCTAGCCACAGGTGGAGGTGT
GGTTACCTCTGGAAATGAATGAGTATCCTGATAAATCAGA
AGCAAAGAGGCTAGAAGCTGAAATGTGAGGGGCCTGAGGT
CCCAGAGTCCAGCAGCCAAGGTGTAGACTGGTCTCGAAGC
CCAAATGAAGACTCGAGGCAGCACCATGTTTTTTCTTCCA
TGGCTTCCACATATGCAATGTGATGAGCAAATGGAGAATG
GGCACTAACTGGACTTTGCCCCTAGATTTCCTTGAGACTT
CCTGGTGGACCTGAGGTGCTCAGGCCAGGAGTTTCTACAC
CCTGGTTGGAGGCAGGGGATGGGGGCCTAATCTCAGGGAG
GCCTGAGTGCCTGGAGTAGTACTAGGGAGAATACCTCTTG
TCTTCCGTGCCATCCCATGCCGTGCTCTATCAGGTGTAAT
CACCTTGTCACTCATCCTGTCCAACTTATTTCTCCAATAG
GTGTTACCACACACAGTCTGAACTGAGACCATTTGCTCCG
AACCAATGCTGGGGAATGACTGGCTTTCAAGCCAGCAATA
TCAGACACCTCTGCCTCTTTAAGGCTCAGATGCCACCTTC
CTTGTGTAGCTTCCAAAATTATGGGAAGGATGTGTTTCTC
ATTCTCACTTTTTCTTTTAATGAATCAAAGACATTTATTA
AGCTTTCTGCAAAGTGAGAGTGAGCAGAGGCTAACGTGGG
TATTCATACTTCAAAAGAACCTTTCAAATGTAGGGAGTAA
CTGACACCTTTGTGGACAAGTTAGTGAGAACCAGTTAGGA
AAAGTACTAATGATTTTCTGATCCAAAACCCTACCCTGTC
AGAGTCTGAAACTTTTTCAGTTCACGTGCTTTGTTTTTTC
TTTTCGTCATTTCCAAGTCAGCGTTCTCAAGTGGTAATTC
GAGTTACAGGATGGTGCTGAATAGCATACTTCAATGTGTG
CAAACCTAACATAATGCCAAATGTAACATTTTTTCCAATT
GTTCGAGAACGTGTGCTTGATCTTGAAATCATTTATAAAC
GATTTCATCCATTTGGATTTATTTGACTTTTTAGCACGAT
GAAATTAATTGCTGTTCATAAAAGTGTCATTTATTTATAT
TCAACTGTTGCCTAATTCATTACATAAGAATAATTTTTGG
TCTTTCTCTTCCTTCTGAAGTAATCCTACCTTCCTCAAAG
AGACAACTGAGCAGCATAATGACCCCCCCCACCCCCGTGT
GTTCTCTAACTGGAAGTGTCCTATCATTGACTCCTTTATT
TACTTTCCTTTATTTACTAGGTCAATAAAGCTTTCATAGC
TCTTTTCCTTGTTCAAACAAAAACAAATTCTCCTCTCTCA
CACCCTCATTTCACTTAGGAATTTGCTTTAGCCATAATTA
GATTAAAGCTCCTGAAGTTCTATTCAGCTAACAATGTCTG
TTAGAAGGATTCTTAGCAAATAGTTTTCCAAAGCCTGTAA
TTTGCGTAGCAATGCAATCAGCTCATCTCTGGGATTTGCA
GCAATCACTGGTGTTTAGTTCAGCATCATGCCTAAAAAGC
ATTCTAATGGGTTCAAAGTGACCATAAGTGCTATTTGCAA
AGGCCTGAAAATTCTGGGTAATGGTATTCTGTGCAGGAAA
TCATTCTCTTAAGCTAATCCCACACACTCTGTTCATTTTG
TCTGCCCAGGTTTTGCATGACTCTGCCTGGAATGGTATAA
CATTTTGTCAGGCTGCAAGCCAGTGACGTTGGTAGAACTT
TTGGTTCATACTGGAGATGCTTGACACAATCACCTCAGCT
AAGGCCAAGCAGAAAGTAGAATCAATTTTTGAATAATTCA
AAGTAAATAAACCATACCATCATCTTTGCCTTCCACTTAC
CTTTGACTGTGAAGAGAACACTGTGTCTAAACCTACAACC
AATTGAATCTTGAGTTTGGAGTTACCTTTCAAATAAGTCA
CTGGATCGTTTTAATTTTGTTAAACTGTATAATCAGTTCT
TCTTTCAGCCAATATGACTGAGCTCATAGATTGGGTAAGG
GTGCTGAAGTTCTATTCAGCTAACAATGTCTGTTAGAAGG
ATTCTTAGCAAATAGTTTTCCAAAGCCTGTAATTTGCGTA
GCAATGCAATCAGCTCATCTCTGGGATTTGCAGCAATCAC
TGGTGTTTAGTTCAGCATCATGCCTAAAAAGCATTCTAAT
GGGTTCAAAGTGACCATAAGTGCTATTTGCAAAGGCCTGA
AAATTCTGGGTAATGGTATTCTGTGCAGGAAATCATTCTC
TTAAGCTAATCCCACACACTCTGTTCATTTTGTCTGCCCA
GGTTTTGCATGACTCTGCCTGGAATGGTATAACATTTTGT
CAGGCTGCAAGCCAGTGACGTTGGTAGAACTTTTGGTTCA
TACTGGGAGATGCTTGACACAATCACCTCAGCTAAGGCCA
AGCAGAAAGTAGAATCAATTTTTTGAATAATTCAAAGTAA
ATAAACCATACCATCATCTTTGCCTTCCACTTACCTTTGA
CTGTGAAGAGAACACTGTGTCTAAACCTACAACCAATTGA
ATCTTGAGTTTGGAGTTACCTTTCAAATAAGTCACTGGAT
CGTTTTAATTTTGTTAAACTGTATAATCAGTTCTTCTTTC
AGCCAATATGACTGAGCTCATAGATTGGGTAAGGGTGCTG
TAAGATTTACATTTACACAGGGACCTTTTTCCATACAAAA
CTGTCACAGATGAAGCCAAAATATCTGGATGATTCAAATA
AGTCAGTGAAAAAGAATATCACTTGGCATTTGAGTTTCTT
CTAATCACGGACTAGGAGCATCTTGGTCCGTGGCAGTGCT
GATCACGGGCCTGAATGTGAGTGTCCCAAATGCCAGGGTT
GACTTCTACAAGTTGACAAAACTAGTTAATTCAAGTGAGG
TCCATTGAATGTCCATGTGCAAATAACACTTAATTGAAAA
AGCAAACAAGGAGAGTCTGCATGTTTGGGGAGGGGCGGGC
AAGAATAGCAGAGCAGAAGTCAGCCAAAACGAGTTGGTTT
GAGAATTGAACTCTAAGCCCTAAATTCTCCTAAATGTAGG
AAGCAAATGCATAATCCTCATTTACCTGCACTTTCACATG
ACTTAATTCCTCAATTATTTTAGAGCTTCTTTAAGGCAAA
AATTAAAGCTTACAGCTATCTCTAGCCGTAAAAAGCACTT
AGTTAATGAACTGACTAGGAGGTATGCAGTTTTCTAATTG
TTAACTAATTTAAGAGGATAAAGAAATCCTGTCATAAGCT
TTGAGACTAGTATTAACCCTTTGCCGCCTCCTGTCAATTC
CCAGATTTGGGCCCAAGTCTTCACTCGTACTGGGCTGTGG
GGCATGTCTCCAGGAGCTGCTGTGGCTGGCGACTGGCATA
TCTGCTTCCAGGAACTCATCCGCTTCTTAGGCTATGACCT
AGGAGAGCCCAACAACCAGAAGATGAGGTCACTGGGGCAG
GGAGAATAATGGAAGCAACACCGTGGACTGTCCAGGATAA
TTAAATCTAAGCAATCTGTCATATCACCCCTCTACTTCCT
CTGTTTATCATGCATAAATCACTCATTCTTTCCTTCCATA
GGATTTTCTATTAGGTGGTCTTGAACTTGGAATGGCCCTG
TAAAAGTCACGAGGGCAGCTGGAAATATTGGAGTCTCTCT
TTACTCCAGACATTTGGGAGGGTTATTGCACATGCTTAGG
TGTGGCCATGGCTCTTGGTTTGACCAGGGAGGTATGAACG
GATGCGATGTGGGCTACCTCCATGCAGAAACGTGAGGAGC
CAGTGCACGCTTTACCAAGTGCCCTCTTCTTCAGCCTCCA
GGGCCACCACCAAAGTTCCCTGTGGCAGTTGCTCCTTCAA
CTGGGGCCCAGCCTAGGTGATGACATGGAGCAGAGTTCCT
AGCCCACTCGTAATGGGCATGTAGCCTGAAAGGACTAACC
TTTTTTATTTTTCCTTTCATATAAATCTCTGAAATTTGAG
ATTATTTGTTTCTATGGCACAAACATCTACCCTAATAGTC
ACCTGATTCAGTCCTACCATTAGGCAAATCAATTTCTTTT
TTTTCCCATTTCTTTTTTTTTTTTTTTTTTAATTTTAAGT
TTCAGGGTACATGTGTAGGATATGCAGGTTTGTTACATAG
GTAAACGTGAAGCAAATCAAATTCTAACAGGCTTGATTTA
CTCAAAGTGAGTCACTTTTAGTCCTAGTTTTAGGGGACTG
ACACTTTTTTATATGAGTAAGAGGATTCCAGAGAATGATG
ATTTTAATAAAAGGCTAGATTAATTCATAGCATTCTGGAG
AGTTGGTTTTCATGGTTCACTGGTGCTAAGGACCCACATA
TACACCTTGATTTTGGCTGTCTATTTCTTGTAATAAAACT
TAATGTTTAGGGTGGGTGTACATGCATCTTTCAGTGCAAT
CTTGCAGTCTAGTTTGCCTCTGGTGATATTTGCACAAAGC
CAGTGCTGCTTTCGTCTTCATTCATGCACACTTAAGCTCT
CCTGCTATGCACTATCACATCCATATGTCCATATGAGCAA
GGCTTACATACTGGTTCTGACTGAAACTTGAGGTGAGGAG
CAGAGGGAGAATTTTCTCATTATTCAGGCAGCAGGGTCAA
CTGAGCACCGGATATTTATAGATTATAATGTTTTATATAA
GTTCATTACTAGGGAGTATATCAAAAACAAGGGCCATGGA
TTGCATTTTGCAATGCATACCTTTTCCTGTGCTGTCCTGG
CTCATGCTCCAAGAAATGCATAGTTACTTTTGTCTGTGCT
TTCAGTTACAATTCTGAATAGGGATCCTAGATATTTTAAG
CCGCTGTAAATACATGGAGAACAAAATGCAATCTGTGACA
TGATTATGACATTGTGAAGTTACTTCCATAAATTAACTAG
AGCTGAGAAGAGAAATATGTTTTAAAAAATGAGATTGTGA
ATGGCCCATTTTTTAATTTTAAAATCGTCTTATTTTTGTT
GAAATGTTTTAATAATAGAAAGCAGAAGATTCATAAAACA
TGAAAACAGCACAGGGTTTGAGTGAATTGGCATGTTCCTA
CTGTAAAATGATTCCAGTGGCTTGACCTGGGGTGTTCAGT
GCATCTCTGTCCTTCCAAACCTCCCTGCTCCCCAAACTCT
CTTGGGACACTGGGATTATGGGAGGTTGTTTAACTGAAAC
TCATTCATCAAAGTTCTGAGAGTGGGGTGGATCTGCTCAT
CTGTTTAGTCTTCCAAGTTAGTTGGAAACAACTGATGTTT
GCCACACTAGACTCTGGTTCCACATACACCTCTTCCAATG
ACTCTGCAACATCTCCATCAGAATGTGCATTTAGAGTAAT
GAATTTGTGTCATTAATATGTTGGGCATGTTCCATGGCTA
TAAAGTATTCCACAACAGAAAAGTCAGCGCTGCAGACAGA
CATGTTTTATAGCTGCTACTGATATACAGGCTGGTAAAGC
CACTCTTCAATTGTCCTTGAGGATAAGAAAGAGCAAGAAA
AGCAGGGAGTGAAATCACCCAGATAGTGTCTTGGTCTCCT
CTGATGTGAGGGATGAGAATGCAAGGACAGTGGACACCTA
AATAAACATCTTTTCCTTTTTGAGCGTCTCCAGCTCAGCC
ACTCCATTCTAAAATCTTGATTTTCTTAGTATCTGTCAGG
TATAGGGTTTTATTTTGCCAGCAGAGCAGGCTGGGACCAT
CTGACAACTGGAGTCTAGCAGACTAGGAGGAGTGGACACA
CTGCAAGGAGCTAGAATTAGAGGAACGTGTTCACTCATTA
GCATGGAACAGAAGTCATTAACCCTCTGCCCTCCATTCAA
GATCCTCACTTAATGAATGGCCAGGGCTGGCTAGAACAGA
GATTGGGCTGGCAGACAGTGGGTAAATTAAGAAGACAGAA
CTATGGGAACCATGGGACCTAAGTTTTCAACGAAAAGGAG
AATCAATATGTATTGATCACCTACTATATGATCAACCAAT
ATTATTAATCACCGACTATGAAACAGGCATGTTCCTTAAT
CTTTATGATGACCTATAAAATTGGTATTACCTTTATTTTA
TGAAAGAAAAAATGGAATATGGTGGTTGAATGACTTATGT
GAGGTCAAAACAAACTCTCTTCTCTACCTACAATTTTATT
TCCCAATTCCATTGACATCCTCCACCTCCTTGCTTTCTCA
GGCCCTTTCGGGAACCAGCACTTCTAGTGCTTTTGCTTCT
GGGTTCTATTCATAAATATGCCTAGATTTTCTTGCCCTTA
GTAGTCAGACATGATGATAAAAATTCCATTAGGACAGTGT
AAAATTAAAATTTGTATTCTCCTTTCTCCCACTCCTAATC
CCACAGCCCAGGAATCACCAAGTTAAACGATTTCTTTTGA
ACTCTAAATAATTTCTTAGACCTGTGTTTCCTAACTGGTC
ATCTTTAGAAAATGTCTGCAGATTTCCTATCATGAAAAAT
TAAATTTCAATACCCTTACCATAATTGCAATAATCTTCTG
CTTTTAAATTCTCAGTTCACCTCTTCTTGGTTATCACCTG
GGCTTTATAATAACAAATCAATATTTCTTGACCTACCAAT
TTTAGGTAGCCCCTCTTAACTTGCTGTACGTGATATGAAT
TCTTTAGCCATGTTCCATTTTCTCTCTAACTCATCTCCTG
AACTTACTCCCACCCTGCATTCACTGTATCATTGATTTTA
CATTGCCACAGATGAAGACTTCTGTATTTCATTCTGAACT
GAAAAGTCCTTAGTGTTTTGTCTATAAATGGATTTTTAAA
ATTGAGTACCCATAATTCACATTTAACATATTATTATTGT
CAAAATGTCATTTACTGCAGAATCCAGTAGTGAGTTTAAT
TCATGGAGATGGAAACTCTGTGGCATTAAATATGTGTCAC
CTAGAATAGGTTTCAAAAATTGCAAGTTGAGAGGGGAATG
AGAAACTGACCTATGTTTTGCATTTTTTTTTTTTTTTTTT
GAGATGGAGTCTTGCTCTGTCGCCCAGGCTAGAGTTCAGT
GGCACAATCTCCGCTTACTGCAAGCTCCACCTCCCAGGTT
CAGGCCATTCTCCTGCCTCAGCCTCCCGAGTAGATGGGAC
TACAGGTGCCCACCACCATATCCGGCTAATTTTTTTTTTA
ATATTTTTAGTAGAGATGGGGTTTCACTATGTTAGCCAGT
GATCTCCTGACCTCACTATCTGCTCTCCTGGGCCTTCCAA
AGTGCTGGGATTACAGGCGTGAGCCACCATACCTGTAGTT
AATATTATAATTTTTATCTTTTAATTGAAATTATCCAGGT
TTCCTATTTTAATTTTATAGGAAATTGTTCTTGACAGTAT
TCTCAGAGCCCTTGAGCTGTCAGTCAGGTTTGGACAACTT
GCTTTCTAAAACCGCTGCAAAGAGGTTATTCTAGAAATTT
TTTTTATTGTACTCCTGGATTTAGTCTGCTCTTGTATCTA
ACTCACTCACCCTTTTTTTCTCATTCTCTCTCTTTGACTC
TCTCTCTCTCTCTCTCTCTCTCTCTCTCACACACACACAC
ACACATGCACGCACACACACACCACACAGATTCTTTTATC
ATTTTGTTGATGTACATCTTGATGTGTAAGTGATAAACTT
TTGAGCCCTTTCTGTCTGGGAATATCTGCATTTTTCCCTT
TTTCTTAGTAGAGTGATTTCCTTGTATATATTTTGTACAG
AGACTTCCTCTACTATAATTTAAGCAAACAATCTTCCCTC
TTTTCCAAAACTTTGAAAAGTCTTTAGTCCAGCACTGTGC
TCCATTCCCTAAACCTGCCCCCATTATAAGTGCATTCATA
AATCCACCCCATGCTCTTCAGTAAATTATTAGGAAAGAGA
AGGAAAATGTGTGCTCAGTTCAACTTCTTGAACCATAAAC
CCTCCAACCAATGCATGATATGGTACAACAATCATGGGTG
CCACTTGAACTTTGATACCTCTAAATAGATAGCCAATTTA
ATGTCTAATGAAACCAATTTACAATCTTTTCTATTATTTC
TATTAGTAGACAGTCACTACATTTACAGTAAATTCAAAAC
ACAGACTTAAGCTATTTAAATATTCACTTTCTTGCCCTCA
CTGTCCTTAGTTTTCAAAGCAAGTAAAAATGATAACCTCC
TTTAAATGAAATTTTTAGTAAAATTGTATTGTTTATTTCA
CTTAGGATTTTATTGATTAGCTACCCAGCTCCACTGGGAC
TGCCCCCAAAATTAGTATTTTTCTTGGCAGTCCTGGAGTT
ATGATGGGTCCATCAGAATCTAGCTACCTGGGGGAGAATG
GAGACAGCAGTTTGAGCTGTTAGATACCACAGTACCTCCC
ACTCATCATGGCTCAGCACAGAGCAAGTAGACAAAAACCA
CAGCTTCCTTCTTCTCTCTGGGGTGGAGAAGAGTTGGAAG
AGTCCCTCACGATTTCTGGCTGGGCTTATTGGTGGGAGTT
TTCTCTTGTACAAGACCAGTTTGTGAAGACAGGAAGATGT
GCTTCTTTTATCTAATACACAGACAGTCAAGGAATATTAG
GAACTAGGCTAAAACGTTTCAAACAAAAGAGCAAGCTCAA
TTTCCAGGAATCAACCCTAATGAAATGAAGTTATATGATT
TACCTGACAGAGAACTAAAAATAACTCTCATAAGGCTGCT
CACTGAGGCAAAAAGTCCAACGCATGAGTAAAGTAAGAAT
TTCAACAAAGAGATAGAAAATATAAAAAAGTACCAAATAG
AAATCACGGAGCTGAAGAACGTAATAGCTGAACTGGAAAA
AAAAATCACTAGAGGGTTTCAGAGAAAACTAAATAAGGCA
GAATAAATCAGTGAACTCAAAGACAGGTCACTGAAAATGC
TTCAGAGCTGTAAAAGTTTTTTAAAAATACATAAAAGTGA
AGGAAATTTTAGAGAATTATGGGACACCATCAAGTAAACC
AATATATACACTGAGGAGTTCCAGAAAGAAAGATAAAGAA
AGGAACAGAATGTGTATTCAAAGAAAAAATGGTTAAAACT
TTCTCAAATCTGGGGAAGGAAAAAGATACCACATACAATG
AACCCAAAGAAATCCACGGTGAGACACATTATAATCATAT
TGTTAAAAAAAAAATCAAAGAGAATTTTGAAAGTAAGAAA
ACTGGTTTGTCACAAATAAGAGAACCTCTGTAAGACCATC
ACTAGATTTGGCAGCACAAATTTTGCAGGCCATAAGGGAG
TGGGATGCTATAAAGTGAGGAAACAAAACAAAACAAAAAA
TCAACAATACTATATCCAGCAAAGCTGTTCTTCAGAAATG
AAGGAGCAATACAACTTTCTCAGACAAATAAAAACTGAGG
GAGTAGACCTGCCTTATAAGAAATGGCAAAGGAAGTTTTT
CAAGTTGAAACAAAAGATGCAAAATAGCAACACTATAGCA
TAAGGAAGTATGAAATTTGTTAGTATAGATAAATATATAG
AAATGTACAGAATACTGTAATACTGTGATTATTTATAATT
CTAGCATAAAAGTTGAAAATCAAAAGTATTAAAAATAACT
GTAATTAAAAATATGTTAAAAGATACACAATACAATTAGA
CGCAAACTGTGACAACAATAACATCAAGTGTAAGTGCAAA
GAGTTAAAGTGTAAAGTTGTGTGTCATTGAACTTGAGTTG
TTATCAGCTTAAAACAGACTATTATAACTATAGGATAGTT
TATGTAAGTCTCAAGATAACCATACATGGATATGCAAAAA
GTATCAGTAGAACTTACACAAAAGAGAAAGAGAAAATAGT
CAAAGCATATCAATACAAAATAATCAACAAAATATAAAAG
AAGACAGCAAGAGACAAAAAGACAGCAAAAGAACTACAAA
AGTGACAGAAAACAACTAACAAAATGTCAATAGCAAACCC
TTCCTTATCAATAATTACCTTATACGTAAATGATTTAAAC
TCTCTAATCAAAAGAAATAGATTGAACAAACTGATCTTTT
TTAAAAAAATAACAAGACAAAACTACATGTTGTTTAAAGA
AATTCATTTTAAATTTAAGGACACTCATAGGCTGAATTTT
AAGGGATGGAAAAATAAAATATTGAGGGTAAATGGTAATA
AAAAGGCAGCAGGTATGTCTACACTTATATCAGACCAAAT
AGACTTTAAGTCAAAAACTTTCCAAAAGAGTCAAAGAAGG
ACGTTTTATAATGTTGAAAGGGTCAATCAATCATGAGAAT
AGAACAATGATAAATACATATGAACCCAGCATCAGAAGAT
GTGAATATATAAAGCAAACACTGATGGTAGTGAAGACAGA
AATAGACAGAAATACAATAGTAGTAAGAACGCTTCAATAT
CTTAATTTAAATAATTGACAGGACATCCAGACATAAAATC
AATATGAAACGTGAATAATGCTATAAACCAAATAGATCTA
ACAGATATATATAGAATATTCTACCCAACAGCAGCAGAAT
ATACATTTTTTTCAAGGGCACATGAATTTTTCTCCAGAAT
AAATCAACATTAGGTCACAAAGCAAATTCTAACAAATTTT
AAAAGACTGAAATTATACCAAGTGTCTTTTCTGACCAAAA
TAAATAAAATTAGAAAACAATGACACAAGGAAAACTGAAA
TATCCACAAGTATGTGAATATTAAATAATACAGTCTGGAA
GAAACTTTGGGTTAAAGGGGGAGAAATCACAAAATAAATT
AGAAAATACTTCAGGGTAAAATATATATCAAAACTTATGG
GACACAGCAAGAATAGTACTTAGAGGGAACTTCATATGAT
AGAGGCCTATATTAAAAAAGAAGAAAGATCTCAAATAACC
CAAAGTTACATCTCAAGGAACTAAAATAAGAGTGACCAAC
GTTCAAAGTTAGCAGAAGGGAGGAAATAAAAAAGATTAGA
ACAGAAATAAATAAAATGGAAAAATAGAAAAACAATAGAA
AAGGTCAATAAAACTTAGAATTGTTTTTAATAAGAAAAAC
AAATGACAAAAATTTAGCTAAACTGAAAAGAAAAAGAAGT
TTCAAATAAATAAAACAAAAAATGAAATAAAACACATTAC
AACTGATGTCACAGAAATAAAAATGATTATGAGATTATTG
TAAAAAATTGTATGCCAACAAACTGGATAATATAGAAAAA
ATGGATAAACTCCTACAAACATACAATCTACCAAGACTAA
ATCATGAAGAAATAGAGAGTCTAAACATACCAAAGATGAG
TAAGGAGATTGAATCAGTGAATAAAAACCTCCCAATAAAC
AAAAGCCCAGGTCCTATTGGCTTCACAAGTGAATTCTACA
AAACATTGAAGGAAGAAATTGACAGCAATCTTTCTCAAAC
TCTTCCAAAAAATTAAAAGAAGGTGACACTTCCAAATTTG
TTTCCTGAGGGCAGCATTTACTTAATACTGAAGCCAAAGA
TACTACAAGAAGATAAAATTACAGATAAATGTTCCTAGTG
AACATAGATGCAAAAATCTTCAACAAAATGCTAGCAAATT
GAATTCAACAGCATGTTAAAAGGATCATACACCATAAGCA
AGCAGGATTTATCCCTGGTATGCAAGGATAGTTTAACATA
TGTGAATAAATGTGGTACTCCACATAAACATAATGAAGGA
TAAGAGGTATAAGGTCATCTCAATAGATACAGAAAAAGTA
TTTAACAAAATGCAACATATTTTTATAATAAAAACTCTCA
GAAAAAAGGCTGTAAAAAGAAATAGCCACAACATAATAAA
GGCCATATATAACAAGCCCAGAGCTAATATCACATTCAAC
AGTTGAAATATAATATCCAAAATACATAAGAAAGAGAGAA
AGAAAGAAAGAAAGAATGAATGAAAGAAAGAAAGAAAGAA
AGAAAGAAAGAAAGAAAGAAAGAAAGAAAGAAAGAAAGAT
TTTTCTCCAAAATCAAGAATGCCCATTTTTGCCACTTCTT
TTTCTATGCGATACTGGAAGTCCTAGATAGAGCAACTTGG
CAGCAAAAAGAAAGAAAAGATACCCAAATGAGAAAGGAAA
AAATAAAATATTCTACATTTGTAGATTTTATATATAAAAA
ATGCTGAAGACTCTATCAAAACACTTTTGGAACTAATAAA
TGAATTCAGTAAAGCTGCAAGATACAAAATCAACATTCAA
GAATTAGTGGCATTTCTACACACTAACAACAATAATAAAT
GAAATTATTTCCTTCATTTCTTTTTTGGAACAAAACTTAG
CTAAACTAATTAAAAAGAAAAAGAGATTTCAAATAAATAA
AATTTTAAATGGAATATATTTTTTAGAAAGAAATGAAGGG
AATCATTTCATTTACAATAGCATTTAAAAACCGTGAGATA
CTTAAGAATAAATTTACCCCAGGAGATAAAAGCTCTGTAC
AGTAAAACTATAAAATATTGAGGAGAAAATTAAATACGAC
ACAAATAAATGAAAGGGTATCTGTATTCCTGTATTGGAAG
AATTAATGTTCTTAAAATGTCCATACTGCCCTATGAGATC
ATGAGATCTACAGATTCACTGCAATTCTTATCAAAATTCC
AATGGTATTTTTCACAGAAATAAAAATCCTAATGTCATAA
AGAACCACAAAAGATCCTCAATAGTCAAAGCAATCTTCAA
CAGAAAGACAAAGCTGGAAACATCACACCATCTGATTTTA
AAATATACTACAAAGCTATAGTAATAAAAATAGTATGGTA
CTGGCATAAAAGCAGACAGATAGACCAATAAAACAATAGA
GGGACCAGAAATGCATCCACACATTTATTTCTAATGATCT
TCGACAAATGTTATGAAATTGGGAAAGAATAGTGTCTTTG
ATAAATGGTGTCAGGAAAACTGAATATCATATTCAGAAAA
ATTAAATTGGACTTTTGTCTCACACTGTATACATAATCAA
TTCAAAATTGATTAAAGACTTAAATGTAAGACCTGAAACT
ATAAAAATATTAGAAGAAAATTTAGGGAGAAAGCTTCATG
ACATTGACGTGGACAATGATTTCATGAATATAAAAGTACA
GGCAACAAAAGCAAAAATAGACAAATGGGATGAAATCAAA
CTAGAAATCTTCTGTACATCAAAGAAAATTCTCTAGACAC
CATATAGAATGGAAGAAAATATTTTATAAATCATACATAT
GATAAGGAGTCAATATTCAAAATATATAAGGAACTCAAAC
AACTCAATAGCATGAAAACAAATGACCCTATTTAAAATTG
GTCAAAACACCTGAATAGAATTTCTCCAAAGAAGACATAC
AAATGGCTGCCAGGCATATTAAAAGGCGCTCAACATTACT
AACTGCCAGGGGAATGTGAATTGAAGCCACAATGAGATAT
CACCTCATACCTGTTAGGATGGCTACGATCAAAAAGACAA
GATAACAAGTGCTGGCAAAAAATGTGGAAAAAAAGGGAAC
CCCAACACACTCCTGGTGGGAATGTAAATTGGTAGAGCAA
CCCCACTTCTGAGTATATATCCTTAGAAAATGAAGTTAAT
ATCTCAAGTAGATATCTACATTCTCATGTTCATTGCAGCA
TTATTCTCAATAGCTAAGATATGAAGTTAATGTATGTGTC
CATTGACAGATGGCTGGATAAAGAAAATACATACATATAT
ATACATATATATCTACACATGTTTATATGTTAGGATGGTT
GAAAGTTGGTGAGAGGTAAGTCGGGGGTTCATTATACAAT
TCTCTCTAATTCTGTGTATGCTTGAAAATGCCCATAATAA
ATATTTAAAAATATTTAACTTGCCACAAACTAAATTACAC
TTGTTGGTAAATTTGAGCAATTAATTTTAATAATAAAAGG
AAGAAATCCTTTCTTACCTCAGTGTCATAGTTTCCCATAG
TCTCATCAAATCATTTTACATTTTCACATTTGGGGCTTTG
ATCTAACTTAAGTTTATTTTTGTGCATACTGTGAGGCAGA
TATATAGATATATGGATAGGAGGCTTTGTATATAACTTAA
TATGTTAATATCAAATTACAAAGTGCTTATAATTTTAAAA
ACTAAAAAAATATTAAATAATAAATTAAATAATAAAAATA
TCTTTTCCCCCACTTAATTAAAACATCTCCTTAATCATAT
AACAAAGTCTCATAAAGCTTTGGGTCTATTTTATACACTT
TCCTTGGCACCTTCAATCTGTTTGTTTACCTCTGTGCTGG
CATTATGATTCTTTTTATTCTTTTTTTTTTTTTTTTTTTT
TGAGGCAAGGTCTCAGTCTGTGGCCCAAGCTGAACTGCAG
TGGCACAATAACAGCTCACTACAGCCTTGACCTCCTGGGC
TCAGGCAATCCTCCCACCTGAGCCTCCCAAATAACTGGGA
CCATAGGCACGTGCCATTAAGCCCAGCTAATTTTTTTTTC
TTTAATTTCTCATAGAGACAGGGTCTCCCTGTGTTTCCCA
GGCTGGTCTCAAACTCCTGGGCTCAAGCAATCTTTCTGCC
TCAGGTTTCCAAAGTGCTGGGATTACAGGCATGAGCCACT
CACTGCACCCAGCCTGGCTTTGTAACTCTTAATGTTTGGT
AAGTCAAATTCTGTTTTTTCTTTTTCCCAAAATTGTATTG
TCTCTTCTTGACTCACTATACTTTCGTAGAAATGTGAAAA
GTTTCCTCATTTTAAAATAAATACTATTGGAATGATTTTT
TCCCACTGTAATTGTAGGTTGCCTTGAGAACTGACATCAT
TACAGTATTGGAACTTCACATCACTACGTAAAGATATGCT
ATATGTTGCCATTGCTTTAGCTCTTCTATAAATGTTTCTG
TGGGATGAATTCCTAAAAGTGAATTGCTTGATCAAAGAAT
TTACTCACCTTAGGCCAGGTGTGGTGGCTCACGCCTGTAA
TCCTAGCACTTTGGGAGGCTGAGGCGGGTGGATCACTTGA
GGTCAGGTGTTTGAGACCAGCCTGGCCAACATGGAGAAAC
CTGTCTCTACTAAAAATACAAAAATTGGTTGGGCATGGTG
GTGCATGCCTGTAATCCCAGCTACTTGGGAGGCTGAAGCA
GGAGAATAGCTTGAACCTGGGAGGCAGAGGTTGTAGTGAG
CCGAAACCACACCACTGCACTCCAGCCTGAGTGACAGAGC
AAGACGCCATCAAAAAAAAAAGAAAGAAAAAGAAAAAAAA
GAATTTACTCACCTTAAATTTAAATAAATATTGCTAAATT
GCCCTCCTCAGATTTTATATCAATTTGTATTCCCATCGGT
AACCTACGAAATTGTTCCAAACATCTTATGTAAATGCAAG
TAAAACTGCTATGACAAATGCTGCTAGCGAAAAATTAATT
TGCTCCTTTACCTTAGTAAGAATAACTTGTAATACAAACT
TTGATTCTAGCCTGTGTTTTGGCCCGCTAGGATAAAGATA
AATCTGCAAGCCTTCCTTGCAACTTAATCCCATGTGATGA
ATCTCTGGCCAATCAGATGTAAGTTGGAGTGTTACCTGAC
AGCTTCCATAAAAACCTTGTTCTAAGACCGCTGGCTTGTG
CTCTTGGCTTCTTTTCTTCTCCCTTTCCTCCATCTCTTTA
CCTGGGAGTGGGACACTGTGGCTGGAATTCTAGCCATGCT
CTTAGTCTTTGAGGCTGAGGGTTCGTGGACCCATAAACCG
AAAGTAGTCTAGTTCCCTGATGAGTTTGTGGAGCCTCCTG
ACCTGACCCTGACTGTCTGCCTTCATGACTTTGTTTACCT
GAGAAATAAACTACCCTCTTGCTTAAGCCAAGCCAAAGAT
AATCCTAACTCATGCAGAACTTAGTATCTGGAAATGCTAA
GTAGTAATAACAAAACCTAAAATATGGCACTAGTTTGTTA
GAGGAAGTGATGAAACAGACATGGCAGCTGGGAAATTTGC
AATCTCTGTAAAGTGGTAGGGATACATTTGGTCAAAATGT
TGCCTGCAGACTACAAGCTGACTGAAGTTATATTGTTAGG
GCAAATGGTCCAAAAATCCCAGAATAGTTTCCTTGGTTGG
CTACTTCTTGCCACTTTCAGCAAAGTTCTACTAGAGAGGG
ATCAACAAGGGTAGACCTACCCAGCCTGAAAACATGGAGA
AAAGGGACTATATCCCTGTAGACATGGAGTCCTTGTTCTA
CAGCTCTCACTAACTGCCCTGAAATTTGGAGCCTTCAAGA
GAGAGAAAGCCTAATGCCTCTGTACCTGTGCGTAGGAAAT
TATGCTGAGTGGCTGGGAAACCGCAGTCTTTCCACAAGAC
AAGCTTGCTGTTCTGCCACACAAAGACTGTGGGCCTAATT
GCAAAGAGAGAATGAAGACACTCCCACCCTCATTTGCCCA
TCATTTCAGATGCCTCATCAGTATCCAGGTTGCATCTTGA
TGGGCTGAACACACAGACCAGTAAATAAAACCCAGAGGTA
TCAGGCTGAACCACTTCCTGTGTACGAGACTGTAGGCTAT
GATTACTCACACCTACAATTGCCTGAAAGCAAGTACTCCA
AAACCCTACTGCACTTTTAACATAATGATATTGCCAAAGA
ATCCTGAATCTGCCTGCAAAAGGCTGGCAACTATAAATAC
AAACGGCTCTCCATGTTTGTAGGTTCCACATCTGCAGATT
CAACCAGCCATGGAAGGAAAATACTAGAAATAAAACAATA
AAAAAATAATGCAACAATAAAAAAATACAATTTTTTAAAA
ACATAGTATAACAACTATTTTATAGCATTTACATTGTATT
AGGTGTCATAAGTAATCTAGAGATGATGCAAAGTATACAG
GAGGATGTATGTAGGTTATATGAAAATATTACACTATTTT
ACATCAGGAACTTGAGCATATAAAAATTTTGATATGTGGG
GGTTCTGGAATCAATCCCCCATGGATACCAAAGGACAATG
GGACTCCAACAATCCCTGGGCCTCTTAACTTGCATTAGCA
GAAAGTGGTCTGGAAAACTGGGCTGCCTTCAAGAAGGATA
TGTGTTAAAAATGATCAGGTCAACTTCAGATGGACCTTTG
GAGGAGTATGTACAAGAACAAATCAAAGACGTGGAAAACA
GGGATCTGGGGCCATGAATGACAATGAATGTTGGATGGGA
ACATTCTTCCCAGAGCCCAGCACAAGGAATATTCTCCAAC
CAAGGAAGGTTCTCCACTTCCAGATCAGGAGTACACACTA
TTTATGCCTAGCAGCGTTTGATCATGGCTAGAAACTAATG
AGTGCTGTGGTTTTCATTCTCCCCTTTCTCAAAGTGGGAG
ATTTCATTGTCATTCCTTTTGTATTATGGTGTGTTAAGAG
CTAACTTATCTTTAAATATAGAATTTGCCAGTCTGCAAGA
TGCAGCACATGGCATGGAAATAGAAGATTGCAGATCCTAA
ACTTGCAGCTAGAGGCAGCAATCTGTGTTTACCGGTTTGA
AGATGAGCATGAATGTATTCTTTCCATTACAAGGCCTCCC
GTGAGTATTTTAGTAGCCAAAATGCTGAACGATGGCAGAG
AACTCAGTTTCTATTCTCCCCTGCTTTCCTAGTAATAATA
TCTTATATTTTTGGCTGAACCTGCATCTCTCAATTGCCTT
TGCATTTATGTTTGAACACATGTTTAAATTCCAGTCAATA
ATGAGTCTTTCTCAGTCTCAGAAAAAAGACTTTCTGAGAA
ATGTCTTTAAAAGATTGCTGACAATGTGACCTTTGCTCCT
TTTCTTTTTTGTCCCTTCTTTTGTCTTGATATCTAGAACT
CCGATATGATCATTGGAGTTATGGCCTTTATCTTTGATCA
TGAGAAAAAAGTCTCTTTTCCTAGCAAAGGTGGACTTACT
CATTGAAAAGATCATTGGTTTCACTTAACTCTATTGTAAC
TCACTCAGTAAACCAAGGCTGCCTACCTCATTTACATAAG
AGGCAAATAGATCTCTAAGTTTTTTAAGCCACTATAACTT
TTAGTTAATGGCAGTTCACCTAATTTACATACTTCCCAAG
CAGCTCCTGCATTATGTGGTACGCGAATGGTGGGAAGGAA
GAGAGAGGAGACAAGGAAAATGAAATTATGCTAAGGAGTC
ATTTGATTTGTACCTGACTCCCCATATTTCCTTAATGAAA
TACAGAAATCCCAAAGCAGAAACATACAAAACATATAAAC
GTATTCTCTTCTGTGCCGCAAAGTTGGCTGAAAGGGACTC
AGTGCTCTGGGACATCCTAGGCCCACCGCTTCTCGGAGGC
TCAGCCTGGAGCACGGGGCGATGCAACAACATGGCAAGTT
AGGACAGCTGGCTCTGAGCAGGGCTTCTCAGTCTGTGGGG
CCTTTGGGTTGACTGGAAGTCATTTTCTCCAGATGGTGCC
TTGTGTTTCAAAGGCACATTTTGAAGCCTCAGCAACTGAT
CAAAAAGATGACTGAATGTTGTTCTCTGTGTGTGATAGTG
GGGTGTGGAGCTGCAGGAAGTGGCTCTGCTGACTTCTGTA
GTTAGTCTTACACAGTTTTCCTTTTGGAGCTCTTTCTTTC
TTTCTTTCTCTCTTTTTAATTGCTACCTCCTTCCTCCCTC
CTTCCTTATCTACTCCCATCTCTCCATACCCGGCCTCACC
ACCCCACACACAGTTCTCTCTCAAACTGGAAGCTCTGGCT
CCAGCTTGCCATAGGGTATGGACATCCCTTGGCAGTAAAA
GATTTGGGGCCCGGTGCGGTGGCTCAAGCCTGTAATCCCA
GCACTTTGGGAGGCCGAGACGGGCAGATCACGAGGTCAGG
AGATCGAGACCATCCTGGCTAACATGGTGAAACCCCGTCT
CTACTAAAAATACAAAAAAAAATTAGCTGGGCGAGGTGGC
GGGCGCCTGTAGTCCCAGCTACTCGGGAGGCTGAGGCAGG
AGAATGGCCTAAACCCGGGAGGCGGAGCTTGCAGTGAGCT
GAGATCCGGCCACTGCGCTCCAGCCTGGGCAAGAGAGCGA
GACTCCGTCTCAGAAAAAAAAAAAAAAAAGATTTGGAACT
TCTCACTGACTGCTGCTTGGACCAGTGCCAGCAGTCCTTG
ACCACTGGGCAGAGATGAGAACGTGTTAAAAATGAATGTT
TGTTTGCTAAATGTTTAAGAGGAGAAAACAAAACCATGAA
AACTACTAGCAAAATTTGCTTATGTCAGCTCTCTAAATTG
TCTAGGCTGTTATCCAGCTAAACATGACACTGAACCCCAG
CGGCCTGGATGAGCCCTGCCAGGGAAGGGGATGAGGTAGT
CTTTTACACAGCAAATCTAGAATCATTGGACAGTTTCAAA
AATTGATCTGAATGTTCCCCTCATCTGCATACAAACTGTC
ATTCTCTAATCCCATTGTTTATTGATTTTGATGGGAAAGA
CAATAAGGATTGAATTCAAGTGAGGAAGTACACAATTTCC
CATTATCCTCATATCCGGTGGCTGAAGTGCTACAAGACAT
TCCCAACTGATGCATTGTCTGGCTAAACCTTGCTTTGGTC
GATCCTCCTCAATTCTGCTGAAGTAATCTTTACAAAATTA
TATACATATATGATCACGTGACTCCTTTGGCCAGATCCTT
CTACTGCTCCCCATGCTCAATAAGCACCATGCAAGGCCTA
AACCCGACATATTTTCACAAACACGCTCCCACCCACACAC
CTACCAAGGAAATCTGCAGTCCAGTCACATCGAACTTCTC
ATCCCTCTTAAAATATTACATGCTATTTCGTGGCTTCTTA
CTATAAAATGTTAGAATGATTAACTAGTATGTCCAAAGTT
ACACGACTTGGAAGGAGTAGAGCTGAGAGTTAAATACAAG
CAATGACTCTAGATAGCATGCACCTTTTCACTGAGCTATT
TATCGTGCTCACCAATGACATATGGATGTGTAGGTTGGTT
GCAATTTTTTTTAGGTTATGAACAAAGCTCCAGTGAACAA
TGGTTACTTAATTATTTAATGCCTCCATGATAGTTTCTCT
AGAATAAATGCTAATTTATTTACATGGGATTACCAAATCT
AAAGATGCTAAATGTTGACACACCCTTGCTGGTGGGCAAT
TTTATAATGCATATTCTTTAATATTTTTAAATCTGAATAT
AGAATACAGAAAAACAGTATCATTATTTTGACTTACATTT
CTTTGACTCCCAGAAAAATTAGACTTTTTAATCCCATGAC
TTTTCTACTTATGTTTTTGTTTTCCGGTATTAAATTTTGC
CTTTTGTGTAGACTGGAAAACTCTTTATATATTAAGAATA
TTATTTGCCTGAAATGTCATCAGCATACTTGTGGCAGCTG
GTAAGACTGTCTTTTAATTTTTTATTTTATTTTATTTTTT
AAATATCACTGTTGGCTAAAACAAGGACTGTCCAAGTAAA
GTGACTGTCAACTGGCAGGATGCTTGTATTGGCCTTAATT
CTTATTTAACAGCAAAATCCATTTCACACTCCTGCAGTGA
ATAGCCACATTGACATAGGCAGCTCTATTCACTGGACAAC
TCCTATCTACTAAGGGGCATTGTTTAGCACATTGCTTGGT
TCTTTAATATCTACGCCTGTCTATAAAATATGCTGCATTA
GCCAACATGCTCTTCTGAGAGATTCTTTCCATCTCTTACT
TTTGCGAATCATTATCTTTTATTAATCCACAGATGTTTGG
TGTCTGTTGTGTTCTAGACGTTGCTCAATAAACAAAACAC
AAACATCCTTCTCCCCATGGAATTACATCCTGGTAGGATT
TATTATTATTGATAACAAATAATAAGCTTAATAAATAAAT
ATATAGAAAAATGTCATAAAATTAAAGCAGAATAAGGGGG
TTAAGGAATAAATACAGGTAGGCATGTGTTGAAATATTAA
TAGGATTGAATATTTTAATAGAAAAAGACGAGAAGAAGAA
GAGAGAGAAAGTCATACAAATACCTAACAAAGGAAAGCTC
CAGGTAGGAGAAGTTGGCAGTACAAAGGCCCTGGGGCAGG
AATAAACCTCGTATGTTTGAGGAATGACAAGGAGCTCCAT
GTGCTAAAGAAGAATGAGCAAGAGGGGAATGAGTAAGAGA
TGTGATCAGAAAGGTAATCAGTTGTCAGATATGTGGGGTC
TTTTGGGTTACTATAAGGGGTGTTTGTTGTGCTTGAAGGA
AATGGGGAGCAACTGAAGGCTTTAGAGCAAAGGAATGATA
TGGTGTCACTCCCATTTGAACAGGATCACTCTAGTTTCTG
AGATTGAAAATAGAGGGAGTATGTAGAAGGCCTATGTAGT
AATCATGTTGAGAGATGACGTTGGCTGGGCCCATAGCGCT
GGTAATGGAGATGTTGAAAAGCGGCTAGGGTGAGGTTGTG
GAGAAAAAGGAATACTTACACACTGTTGGTGAGAGTGTAA
ATTAGTTCTGCCATTGTGGAAGGCAGTGTGGCGATTCCTC
AAAGACCTAAAGACATAAATACCATTTGACTCAGCAATCT
TATCATTAGGTGTATGCTCAAAGGAATAGAAATTGTTCTG
TTATAAAGATACATGCATGCATATGTTCACTGTAACACTA
TTCACAGTAACAAAGACTGTTTCCTTTGCAGGGACATGGA
TGGAGGTGGAGGCCAGTATCATTAGCAAACTAACAGAACA
GAAAACCAAATACTGCATGTTCTCACTTATGAGTGGGAGC
TGAATGATGACAACATGTAGACACACAGAGGGAACCAATA
CACACTGGGGTCTACTGGAGGATGGAGGGTGGGAAGAGAG
AGAAGATCAGGAAAATTAACTAATGGGTACTAGGCTTCAT
ACCTGGGTGATGAAATAATCTGTACAACAAACCCCCACAA
CACAAGTTTACCTATGTAACAAACCTGCACGTGTACCCCT
AAACTTAAAAGGTAAAAAAAAAAAAAAAAAGAAAAGAAAC
ACTGCCAGGGTTCTGGATGTGTACTGACAGAAGAGCCAAC
ACTATCTCTTGCTGCACTGGGTGTAGGACGTAAGAGACAG
AGGAAAATATCTTCCAAGATGGCAGTTCTCATGCTCAGTC
CCCACAGCTGCCTTCTTTTCTCTTATTTTCTGTAGCTACT
GGCTGAGTCAGAGCAGAGGGTTCGAGAATTGTCTAGGAAG
CCAGAATTCATGGGAGAAAAGCAAAGCCTTCCTGCTTTCT
GCATGCTGTTTAGACACAAAGGAGTGAGGAAGGAAGAGGA
TGTACTCTTACTTTTTGCCAGTGGTATTTTTTCCGAGAAA
CACGAACATGTCATGAGGCAGACTCTTTCTGATGCCTGTG
TATTCTTATTTTTTGCCAGTAGTATCTTTTTCAACAAGAA
ACAACGAACGTGTCATGAGGCAAGCTCTTTCTGATGCCTG
CCCAAGCAGCTCCAGCTGCCTTGCAGAGTCCTGGCTAGGC
TGGTTGGCCGTTAAGTCCCAGGGATTCCAGGCTGGGAGCT
TTCATCTGTGTGTGTGCTGTGTTGTCTTCATGTGACTTTC
AGTGGGAAGCTGGCTGTTAGAGATGATCTATTTTTTCAAA
TTCATCATATTTTATTACTTTTTCTTGTGGAGTAGAATAT
TTATACTGGATTCTCCTATGGTAAATCAATTGGATCCAAC
TAAAGTTCAAATGAATATTAATAGATGCTCTGAAAATCAT
AGAGTTCATCTTTAGCATTTGCTACACGTGGGGCTATTGT
TCTCATGTACAGGTTTATTATAATAATGCCTTTATGAAGA
CAAGTGTTGGATAACAAACCTATTCTCTTACCTTAATTAA
TGGTTAAGAGACTATATTGTTTTAAGCTTTTTTTTTTTTT
TTTTTTTGAGACACAGTCTTACTCTGTCGCCAGGCTGGAG
TGCAGTGGCACGATCTCGGCTCACTGCAACCTCCATCTCC
CGGGTTCAAACGATTCCCCTACCTCAGCCTCCCAAATAGC
TGGGACTACAGGCATGTGCCACCACACCCAGCTAATTTTT
TGCATTTTAGTGGAGACAGGGTTTCACCATGTTGACCAGG
ATGGTCTTGATCTCTTGATCTCATGATCTGCCTGCCTCGG
CGTCCCAAAGTGCTGGGATTACAGGCATGAGCCACCACGC
CTGGCCATTTTAAGCTTTTTATTTTGAAATAATTTTAGAT
TTACAGAAAAGTTGCCCTCTGCTCTTGTCACATCTTACAT
TATCCCGGCATATTTATCAAAACTACAAATTGTCACACTA
CTTTCCTATTTGTACATTATTATGAACTAAATTCCAGACT
TCATTCAGATTTTACTCGTTTTTTTAATGCATGTCTTTTT
CTTTCCCAAGATCTCATCCAGGATACCTCATTGTATTTAG
AGCTCATGGCTCCCAGTGACCTGTGGTCTGTGACAGTTTC
TTAGCCCTTCCTTGTTTTCTATGACCTTGATAGTTTCGAG
GGATCCTGGTCAGGTATTTTGTAGAAAGTTTCAGATGTTC
CTCAATTCAGGTTTGTCTGATGTTTTTCTCATGCTTAGAG
TAAGGTTATGGGTTTTGGAAGAAATACCACAGAGATGAAG
TCCCCATCTCATCACATTATATGGAGAGTATTGGAAATCA
ATATGTCTTATCGATGGTGATGTTAACTGATTATCTGGTA
AAAGGGGCATTTGCCAGCTTTCTCCACTATACAGTTAAGG
TTTTTGTACACTCTATTCTTTGGATATGAGTTTAGTCACT
AAGTCCAGCCCACAGTCAAACGCATGGGTGGGAAAGGGGA
TTTTGTTTGTTTGGTTTTCATTTTTCTGTTTGGTGGAAGA
CAATGTTTTTTCTTAAAAAAAAAAAAAAATCTAGGGCACT
TAGAGGAGGGCATAAATGTGCATCTTCTGCCTATTGGTTT
TGATATCATAGCCGTGGAGGTGATTCTTTGAACATACAAT
CTACCTTGCCTTTCTCTATCAAGATAGTTTAATCCCTTCT
GAAAAACTCCCCAGTTACCTTCACCCAATTTTTCTGCATC
CCTCTGAAAAACTCTGTTTAAACAATTCTGTCCTGCAATG
ATTTCTACCTTTCTTGTTTGACTGTGTAAAAAGTGACTGA
GGACTAAATTCTGGTTAAATGAATAAAAAGATGAATGTCT
TTCATGAATTTCTCCTTTTCGTCCCCTCTTGGAGGGAAGG
CAGCAGATTTAATTTTGTTCTTTCCTCCTCACAGTAACTG
GGGTTGTAACTAACACTCAACAAATGCTTTTTATCAAACT
GAATCCTATCATTGATGGAAGAGCTTCTAAATAATCTGCA
ATTCTCTCATCAAACTGTCAGACCCAATAAGTGCCAATAA
AATTTGGAAGAGAAATTCAATTCCATGGCTGAGTCCCAGT
GACATTTTCTCACAAAGATTCATAATAATAATCATCACTG
GGAGATGCGGCTATTCATTTTCCATTGTTCTTTGTAGAAG
GGCTGTTAGCTTTGGGTTTTGCTTTGTTCTGTTTTGTTTT
TTCAAAAACAAAGAATAATACACTGTGACTTTTGAGAAAA
GCACAGTGTTGATGAAATACTACCAAAAGGAATAAAAAAG
AGGAACTACAAAGGGCAAATTAAATTCTGTCCTTTTTTAG
CTTCGAGGGTGCCAATTTTTGTATTTTAACAAGCACAAAC
CATCCCTTGTCATGTCAGGGGGAGGAGAACCTCACAGAAA
AGGGATAACGCAGTAATTCCTGCAGCAGTGCTGAACACCT
CCCTTTCTACCCCTTTTCTCCTTTTCTCTTAAAAAAGAAA
TCTTTGGTTCCTGTGGAAATATTAGAAAATGTATATAATA
AAAAGGTAAAAAATCTATAGTTATGGGCAAATGGGAAAGA
AGGAAAATGTTTATTGTTGTAGGTTTGGGTGGCCTCTTTT
GTGTTTGTCTGGAATGAGGAAACAAATGGCCTTTGCAGGG
AGAAGGAACTTTACCCAGGAGACTGAGAAGGGTGGGGAGG
GAGGGTGTCCAGGAAATGTATTACCAAACAGTGATATTTA
ACTGAGGTGATATCCCTTCCTAACCCAGCATGACTCCCCG
TATCAGAAGACCACTGGGACTGTGCCCTGCCAGGGAATTT
AAGAGAAAGTGGAAGAAAAGGTGCTGGTTCAAATGGCCAT
CTTGAAACAGAACAGTCAGACATCTTTTCAATTTTCCTTT
TTCTTTTTTGTCTTCATGGGGGATGGTGGCTACAATTATT
TCTCATTCATTGAGATGAAACCTGAGTATTACCAGAATGC
AAGGCTGAGACTCTCTGGAGGGCTGTGATATGGATGCGAT
GCTGTGTTACATTATTTTTGGTATAACTGAGAAAATAACC
ATGGTGTAGCATAAAGGTCAGCAAACCACTGCCCATGGGC
TGAATCCAGCTGCTTTGTATACAAAATGTTACTGAAATAT
AACTTGGCTATTCATATACATATTGTCTATGGCTGCTTTT
GTGCGACAATGGCAGATTTGAGGAGCTGCAACAGACACAT
AATGGCATGCAAAGACTAAAATGTCTGACCTTTACATTTA
AAAGTTTGTTGACACATGGTGTACTTGAACAGAAAATAAA
CTTGAAGTTAAAATATCCAATGTCTCACCCCAGATCTACT
TCTACCAGTTTTTGTGACTTTGAACAGAATTCTTCTTCTC
CCTATGTCTCCATTTCTTCTCTTGTAAAGAAGACTTATAA
TTTCTCTTGTAACTCGCATTCTGAAGCTCAGTGGGATAAA
CATGGCCCAAGGCTGCCAGCACTTAGACAGGGTCTGCAGA
GGGAAGTAACAACCTACAAGAGACAGGAATGGTGTGGGGA
GGGAATGTTAATCCATCCTTTTACTTGCCACATCTCTGTG
ACCTTGTATTCAAAGTATCTCTTGTAAACACCACAGAACT
AATACTGAAATCTAGAGTGATGGTCTATACCTTACAGTTA
AAGAGTCGAGCCCGTTTGCATTTGTTGTAGGTTCCGATAA
ACATGCATTTCATTTCTGCCACCCTATTTTTGCTTCCTAT
CTGTGTTTCTATCAGACATCTCTAGTGCCCAGATTTATGT
CATACTAATCCACTATTTTATTCCAGTTATTGTTGTGGCA
ACCAGCTCCACACAGGTGCAACCTGATACCTGCTTCTCTC
AGCTGTGCTGTGAGTCTTCCATTTCTTCCCCTTGGAGTGT
CTCTGTTGCCACCACACGGGATACCTAGGAGAACATGCTT
GTTATTCTAATGCATGCACAAACCTGGCATTGAGAAGCAG
TTAACACCCTCTGGGCAATGGGTGATGGATAGAAACCACA
AAATAAACACCCTCTTCTTCTATTCCTTTGGTGGACGGTT
CTGGAGACTCTGCTTCAGGGTGCTTCAGAGGGTGTCTGGT
GGGATTGAAATGATGAGGATCTAAGTGATGCATGCTTAGA
CTGGCTTTCCATCACCCTTGCCTGTTTCACTCTGCCCCGT
CTTTTATTGCCACTCCCTCGGTTGGTTCTCAAATAAAATG
CCTGTAAACAAGCCCTCATTGCAAATTCTGCTTTTGGAGC
AAACCACAGTAGGATATCTTCTTTTCTTTCATTTCACTTT
CACTTTTCTTCCTTTCCCTTATTGTTTTGGAATGATTGAA
ATATTTTCCCCCTTGTTCTTTTTTTTCCCCTTTACTGGTC
TGAAAATACATTTCAAACCACACTTATATTATTTAGAATT
ACCTTTAGAATGCTGGCATGCATTGCTAGCATAGTGTTAA
CTTAAAACTATGCTTAAAATGCAAGCTAATATTTCTCCTG
AAAACTACAAGGAACTTTGACAATTTTAATTCCAAATGAC
CAGTCTGGCTTATGTGATATTATTGTCCAGTACTTCAGCT
CTGTATTTTAACTCAATAAATTAGCTGTTATGATTGTTGT
TGTTTATACCATCAAATTGAACGTGTGTTCTATTTTTCCC
AGTGACTATTCTTTTATTTATTTATTATCCTTTGTATTTC
TAACCTTTCTTTTTTCTGAAGTAGAAACATTAAAAGTTCC
TACAGTGCAAATCTGCACTGATCAACTCTCTCAGATTTTG
CTTATCAGAAAATGTCTCTGTTTAATTCTTATTTTTGAAA
GGTATCTCTAGTTCTGTGAAGAATGTCAATGGTAGTTTGA
TGGGAATAGCATTGAATGCATAAATTACTTTGGGCAGTAT
GACCATTTTCACGATATTGATTCCTCCTATCCATGAGGAT
GGAATGTCTTTCTATTTGTTTGTGTTCTCTCTGATTTCCT
TGAGCAGTGGTTTGTAGTTCTCCTTGAAGAGGTCCTTCAC
GTCCCTTGTTCTCTGTATTCCTAGATATTTTATTCTCTTT
GTGGCAATTGCGAATGGAAGTTAATTTATGATTTGTCTAT
TGTTGGTGTATAGGAATGCTTGTGATTTTTGCACATTGAT
TTTGTAGCCTGAGACTTTGCTGAAGTTGCTTATCAGCTTA
AGAAGTTTTGGGGCTGAGACAATGGGGTTTTCTAAATATA
GAATCATGTCTTCTGCAACAACAACAACAACAACAGAAAA
CCCATATAGCCAAGACAATCCTTAGCAAAAAGAATAAAGC
TGGAGGCATCATGCTACCTGATTTCAAACTATACTACAAG
TCTACAGGAACCAAAACAGCATGGTACTGGTACCAAGACA
GACATATAGACAAATAGAACAGAACAGAGATCTCAGAAGT
AACACCACACATTTTACAACCATCTGATCTTCAACAGATT
GGATAAAAACAAGCAATGGGAAAAGGATTCCCTATTTAAT
AAATTGTCCTGGGAAAACCGGCTAGCCATATGCAGAAAAC
TGAAACTGGACCCCTTCATTACACCTTATATAAAAATTAA
CTCAAGATGGATTAAAGACTTAAATGTAAAACCCCAAACC
ATAAAAACCCTAGAAGAAAACCTAGTCAGTACCATTCAGG
ACATAGGCATGGGCAAAGACTTCATGATGAAAATGCCAAA
AGCAATTGCAACAAAAACCAAAATTGACAAATGGTATCTA
ATAAAACTGAAGAGTTTCTGCACAGCAAAAGAAACTATCA
CCAGAGTGAACAGGCAATCTATCGAATGGGAAAAGATTTT
TGCAATCTACCCATCTGACAAAGGTTTAATATCCAGAATC
TACAAGTAAAAAAACAAACAACCCCATCAAAAAGTGGGCA
AAGGATATGAACAGACACTTTTCAAAAGAAGACATTTATG
CAGCCAAATAAACATATGAAAAAAAGCTCAACATCATGGA
TCAGTAGAGAAATGCAAATGAAAACCACAATGAGATACAA
TCTCACACCAGTCAGAGTGGCATTCATTAAAAAGTCAAGA
AACAACAGATGCTGGTGAGGCTATGGAGAAACAGGAAGGC
TTTTACACTGTTGGTGGGAATGTAAATTAGTTCAACCATT
GTGGAAGATGGTGTGGCAACACCTCAAGGATCTAGAACCA
GAAATACCACTTGACCACCAATCTGATTACTAAGTATGTA
CCCAAAGAAATATAAGTCATTCTACTATAAAGGCACATGT
GTAAGTATGTTTATTGCAGCACTATTTACAATAGCAAAGA
CTTGGAACCAACCCAAATGCCCATCAAGGATAGACTGAAT
AAAGAAAATGTGGCACATATACACCATGGAATGCTCTGCA
GCCATAAAAAGGAACGAGATCATGCAGGGATGTGGATGAA
GCTGGGAACCATCATCCTCAGCAAACTAACACAGGAACAG
AAAATCGAACATACATGTTCTCACTCACAAGTGGGAGTTG
AACAGTGAAAACACATGGACAAAGGGAGGTGAACAACATA
CACTAGGGCCAGTTAGGGGGTAGGGGCCGAGGGGAGGGAG
AGCATTAGAACAAATAGCTAATTCATGCAGGGCTTAAAAC
GAAGATGATGGGTTGATAGGTGCAGCAATCAACCTATGCA
ACAAACCTACGTGTTCTGCACTTGTATCCCAGAACTTAAA
GTAAAATAAAACAAATAAATAAGTAAATAAAAAAGAAAGG
TATCTCAGTTGGAAATGTAATTCCATATTGGCAATTTTTC
TTCATCATTCTAAAGATATTTTACCCCTGTCTTCTACAAG
TCTCTGTTGCTTTTGAGAAGTCAGATGCTAATTTGTTTTT
CTTTACCATTTGTTGGCTTTTCTCTGGCTCTTCAAGAACC
TATCATCAGAGTGAACAGACAACCTATCGAATGGGAAAAA
GTTTTTGCAGTCTACCCATCTGACAAAGTTGTCTTGCTGC
ACTTAGTATTTTATTTTACTATGACACATCTACATGTGAA
TTTCTTTTTCTTTTTCCTACATGAACTGAATTGGGCTTCC
TGAATCTAAGGGGTCCTGTGTTTTCATCAATTCTGGAAAA
CTCTCAATCATCAAACTTTAAATATTCTCTTTCTTCTTTC
TAGTAAATTGCTGAAACTCTGATCGGTATTTTGGACCATT
CTTGCTCTTTCTTCCTTCCCTCTCAATGTTACTTTCATTG
TTTTTCTGTTTCTTTTTTCTTTTTGTAAGACATTCTGTTT
AATATCTTTAAGTCTACATTTCATTCATTAACTCACTTTT
CATCTCAGTTCAATTTTCTCTTCACTCTTTTGACAGAGTT
TTAATTTTAAACATATCTGTGTCCTTCTATGTATTTTAAG
ATGTAGATAATTTTAGTATATTTAATATTTTTGTCAAAAC
CAGATCTGCTACTTTTGATAGCTTATTGCTTCTTACTCAT
GAGTTTTATTCATTCTTATGTTCTTGAAACATATGGCACT
TGCTTATCTTTTATTCTGTATCCTGTAATTCCAACCTGAA
TTTTTAAAAGTAGGGCTCTGTTGTTTGTTCTGCTCACTCT
CAATCACGTGCCTAGTGGTCTCTTGTGTTTTGTTTTGGAC
TGTAGGCACATGTTTGCTTAAATTCTGTCAGTGGAATTTC
TTTTAGACCTGGATTGAGATTAGTTGTTATAAACGAACAG
CATTTGCTTCTGCCAGGTTCCTCAGGCTATTACCGAATCT
GGTTCACTTTTCATTAAAATTTTCAACTTCGGGCTATGGC
CATATCAATACTGTTAATGTGGTGTAGAAACCTATGTGAA
GCCAGCAATATCCATGCATTCATGAAGGACAAGTCTCCCC
CTTACCCTTCTTATCCAGAGTCAAGCTCAAGACGTGTGTG
GAGTTTTCTTAGTTCAACCTTTCCTTACATATATACCATC
CTGTGCTTCTGATACATGTTGAGTTCGGTGGTCTACTTCT
TTCTCCTGCAAAGGCCAAAGATTTTCTCTCTGGTCCCTGA
CTTGCATGGAGCCATTAATGCCAAAGCTCTGGGCCTGTCA
GATCAGTAGATGTCCCAGGGATGTGGAGGCTCCAGGGCTT
CCTTAACACCCTGGATTCATGCACCCGCATTTTTCTTGCC
TTCAGAAGAATATTTTTTCTTTCTTACAATTTCATCTATG
CATTTAAAAGCATTTTCATAAATATTTTTCTAGAATTTGT
GTTGGCTATTGAAAGAGTTTCAAGAGAGCTAGTCAATCTA
CTTTATTTCCAAAAATGGGAGATTTTCATATGGACTAAAA
ACCACAGACTTCATCAAGTTAAATATCTGTCATTAAATAT
CTGTCATTCCCTAACATGCCCATGTCCAAACAAAAAGAGC
AGCCCCCAGAATGCCCTGTTGGTAACTATGATCCTTTGAC
ACCACCGTGTAAGTATTCTTTCTTCTTATATAAAACAAAT
GGATTAATAGACATGAATATTTTATAGTGTTCTTAAGCAA
GACAGGAAAACTGAAAGTTAAAAATGGGCTTTACAGCTTC
AACAAGGGTAGGAAATACGGCATACTTATAATTTTTCTGT
TTAAAATCTCTCTTTGTTTAGAAATCATGCTTGTGTAATA
ACTATACATACATGAAGAAAACTGCACTTACTTGCCCCAA
ATAAGTTAAGAGATGTAATTGCCCATAACCACAATTTCTA
TCCCAAGGAAGAAAATTTAAAAGGTCAGAATATCTCCTAA
CTACTGGAAAAATTGTCCAATTGTCCACACAAAAGATCAG
CTATGTGGTTTTTGGAAAAATCTCTGTGTTCTCAGCCTCA
TTACTAAGAAAAGTAAACCATCTCCAAAGCTCAGCCTGTT
TAGGCTATTAAATTATCTCCCTTTTGGTGGAATACTGAAT
GTGTAGAGCTAATAATTGTAGCATTGGTAAAGGAAATTTT
GTAAGTAATAAAGAGAACCTTTGGACCAAGCAGTTTAAGA
TTGTATTTTAGAATTCTAAATTTTCTCATTTTGTTATGAT
TAAACAATCAGAAAGACTTCAGGCCAGAGAATTGTTCTTA
ATTTGCCTGTCCTATGTCTACCCCTACTCCCCCACCAAAA
CATACACACAAAGTACTGATAATCAGTTGTACTATCTTCA
TGCATAGAGTCATAATGTTAAGTAAAATTCCATAGAAAAG
TACTTTGTGGATTTATTTCATAGCTTATAACATGTCTCAT
ATGGTGCATTTTTCTCAATATGAGAGGATAATTTTGTAAA
ATAATATCTCTTGATTAAAATGTGAAATTTGCATGTACCA
GGGGCCTTCTTTTTTGTAGGAAGGGCAGGAGTGCCACTCA
GAACATTTCATCTTGATCTTCGTTTTAACTTAACAGTCTC
GTCATAAATCCCCTGCGTCTTGGGGTCTTTATGCCTGTCA
ATAGGCAATGTAAGAATTGACATTTTTGGATAATAATTTT
TCTAATCTGCAAATGGGGTGGTTATCATTCCTTTGGCCAC
TCAACGTCTGAACCCCTATTTCTGTATTTTTTAAATCCTG
TCCCTTATTAGTGCTGGTTGGAGGCAGCTTGCAACTAGGG
TGTAGACACATGATCCAGGTTCTATGTCAGAGCAAATTGA
CCTTCATAGATAAAAAAAGAATGACCTATCTCTGGCTCCA
GCTCGATGCCTTGCACACGGTAGAAGCCCTCATATCTTCT
TTATTCAACGAATGAATGAGTTTTGAAATCAGATGTCCAG
AGATGTTTTCCTTACGGTCTGAAAATGACAGACATTCTGT
GGTTGGCCCTGGGCACCCATTAGACTAAGCAGACTATACA
CATGCTATCATAAATGTCCAACTAGGCCAGGTGTGGTGGC
TCATGCCTATAATCCCAGCACTTTGGGAGGCCAAGGTGGG
GAGATCATGAGTTCAGGAGATCAAGACCATCCTGGCCAAC
ATAGTGAAACCCTGTCTCTACTAAAAATACAAAAATTAGC
TAGGCATGGTGGCGCATGCCTGTAATCCCAGCTACTCGAG
AGGCTGAGGCAGGAGAATCGCTTGAACTGGGAGACAGAGC
TTGCAGTGAGCCAAGATCATGCCATTGCACTCCAGCCTGG
TGACAGAGTGAGACTCTGTCTCAAAAAAATAAAAAGTCCA
ACTATTCAAGCCCTTCAGCTGTCAGTCCTTCTCTTTCCCT
TGATACCCATTTCATCAAGTAATCCATGGAAGGCCATGTC
CAGGAGGTATTGTGGAAAAGATCAGAATGAAAGAAAATAT
TTTCTAAGTTTAGATGACCAGAAGAGAAGCTGTAAGAATG
GAGAATATGAATTAAAAATAAGAAGAAAGAACTACTGCTG
TCCAGATCAACTAAACACAAGCAGATGAGAGAAGAGTGTT
GAGAAATAGGGAGATGGCTCAAAAATTACTACATAACTTT
GCATAAGACCCATCCTTCTTCTGGGCCTCAGTGTCCCTAC
ATGAATGATGATTGAGCATTAAGATTCTTAGGATCCCTGT
TCAGCTCTGACATTCTACTTTTTGGAGGAAAATCAATTTT
AATTCATGATTTCTCTTCCACCCAATGAAAAAAATCCTCT
AACAGAAACCGAACAACAGAGCACGAGAAAGAGTTGAGCC
CTGTTATCATGGATGGGAAGCTGGGCCAAAACCGGTTAAG
GACTCAGCGGCTGGAAACCTATTAGCAGCAGCTCAGATTT
CCTGGTTCCAATGGATTGCAACACACTCCGGATTAACTTT
GCCCACAGCCTGTGGTTAATGACTGTTTGTACGCTAACAG
TCTGCTGTTGTGCTGACAGAATGCCTGTAAAGACTATGCT
TGGATTTTTGAGAGAGGCCAGATATTCCCCCCATGGATGG
TAATGCCATTCAGAGAACAAAAAGACTCTGGTGTATGTTG
CCTAACACCCTGTCGAGCATCAAGCTCGGAGCATCCATCA
TTACGATGCTAGAGGCAGTTGGCATCCCATACCATGAAAC
AGAACATTAACATCTACCAAGGATGCCTGGCTTCATTCTC
TTCTCCATCACTATCTTAGCAATTCCTTTCCCTTTATGAT
TTCTTTCTTTGTTTATGAGTGTTAAAAAGGCCTTCTGCGT
CTCAAGGGAGGCTTGGATAGATACTCATATTTTAACAAAA
TTCTATACCAACGGTCATAGTGAATTTTCTGTTATCAAGG
AAGTGATATTCTAGCATATCTGAAAATTTCAGTTGTTTAT
TATTGCCAAAGAAGAGAGTTCAATTTCCTTTACATCATTT
AAGCATCACTCTTCTGTGACTTCATCCTAGTTTTCACGCT
TACCATTCACTCCTCTACTTTATCCTGCTCTTGCTTTAGC
CAATTATAGTTTTTAAAAACTACTTTAGATGATGGCTGGG
ATTTTATAGCCTTGATCATCTTGGTTCACACTCTTGCTGC
AACCAGAACGTCCATCCATCATTTCTGCTTGCTGACATCA
TCTCTCTCTTTTAAATTGCAGCCTAAATACTTCTTCATTC
ACAAGACCATAACTGAGTCCCCAGCAAAGTAATCTTCTTT
CCGTTGATTTCCTTAACGTTTCGCTTAACATTCAACGATT
TGAATATGCATTTTGCCTTTCTCCAATAGACTCTGAGCGT
ATTGAAAATATGGGCTGGGCCAGGAGCGGTGGCTCACGCC
TGTAATCCCAGAACTTTGGGAGGCTGAGGCGGGTGGATCA
CAAGGTCAGGAGATTGAGACCATCCTGGCTGACATGGTGA
AAGTCCGTCTCTACTAAAAATATTTTTAAAAATTAGTTGG
GCGTGGTGGCGGGCACCTGTAGTTCCAGCTACTCGGGAGG
CTGAGGCAGGAGAAAGGCGTGAACCCGGGAGGCAGAGCTT
GCAGTGAGCCGAGATCGCGCCACTGCACTCCAGCCTGGGA
TACAGAGGGAGACTCTGTCTCAAAAAAAAAAAAGAAAATA
AGGGCTATGTTTTATTCCTTTTTCTATTTCCCCTGATGCC
TAGCACAGGATCTTTCAGAGTAGACACTCAGTGACAGCTG
AATCATCATTGTTGATTTTATTTTACATTCAAAATTTAAT
TTTTACCCAAGAAACCAAGGGGAATTAAATACAGAAACAA
CACCCCTCTTGATAGACTTGTGGATTCAGGGATGCTAAAA
ATATGTGAAGTTCTCTTTGACTCTTTTGACTGATACGACG
GAATAAAACCGGGGCAAACATTTCATAGTCCTATTTAGTA
TTAGTATATTCTAACTATGCTTTGAAAGTAATTATGTTCT
TCTAGACCTGGAATTTAGTAAGTTAGTAACTTAAAGCAGG
TTGAGTCAGAAGCAAGTTGTAAATTTTAGAGGGAGCTTCA
AGGCTTAGGTGTAAAGAAAATTCCTCCTTTCTGATTGAGA
ATGTAATTACAAAGATTCACACACAAATACAGAGAAAGAC
CATAATCTTCAGCCTTTTGGGACTTCTGCCAAGTTGCATG
AAAGAGAAAAGTTGAGTTCTAAAAGGAGGCAGGGGATAAA
AAGCTTCTGGGGAATCAGAGAGGAAAAGTGAGCCTGGGAG
GTTGAGAGAGAGATAATAATTGGTGGTTCTCACTGAAGGG
AGCCAGAAGGACCCAAAGAAGCCATAAAAGGCACACGCCC
TAAAAGAATTTCAACACCAGTGGAGGCTGGTTAGAGACCA
AGGAGCCAGCTGCCCACCTTTACTTAGGGATTCTCATTTC
TTTAACATTGGCCTAGAAAAATGCCTTTTCCCAGACAACA
TCCTTTCATGTCCATTGCTAGCCTTTTTATGAATGTTCTT
TTTAGGTACCTATTGGAAATCCTCAACTTCCCCTCCAAAG
AACATAATGTGAAAATGACTGGACTATTTCCAGAATTTAG
ATGAGTATAGCAACAAAAAGTGAGAAAGAAAAGCCATCTG
TGATAATATTTTCAAGGTCCCATATTTAACTTCTCCTCAT
AATGACATATCAAGTGTGCACTGAAAGTTGAATCAGTGCT
TCTTGCAATATACAAACACATACTGAGTATCCTGCTGTGA
AAACACAGCAATGACCCTACTGACAGGGAGGATGCACTGT
GACCAGGAAAGAATCTTGTGGTTAGAAATATTGATTCTAG
AGGCATAAACACAAAAAGAGGAATATGGATCCATTCCAGA
ATGTCACAAAAGGTAGTGCACTCTGATCCAAAATCTCCAA
GGTGAACCCAGTTGTTCTAATATTTCAATGCTTTCAAGAG
AATCATTAAGCCAGGAGGGGTGGCTCATGCCTGAAAGCCC
AGCACTTTGGGAGGCTGAGGCAGGTGGATCACCTGAGGTC
GGGAGTTCAAGACCAGCCTGGCCAACATGGTGAAACTCCA
TCTCTAATAAAAATATAAAAACTAGCCATGCCTGGTGGCA
CATGCCTGTAATCCTAGCTACTTGAGAGGCTGAGGCACAA
CAACTGCTTGAACCCAGGAGGAAGAGGTTGCAGTGAGTCT
ACACTGTGCCACTGTATTCCAGCCTAGGTGACAGAGTGAG
ACTCTGTCGTGAAAAAAAAAAAAAAAAAGAGTATCATTAA
ATACTAATATACACATATACTCATGGAAGGATTCTAACAT
TGAAATCAATGCCCTTTCTCTCTTTTTAGAGGGAGGATGC
AATAACTTGGCTGATGGGACACTGAATGCTCCCTTAGGCC
AGTATGAGCTCCTTTTACCTATTTCAGATGTCTCAGGATA
TGGAAGATTTGTTGAGAATATACACTTATAATTAGTAATA
CCAATCCTCCTGATTTTCTGTGGAACCTCTAGATGTCAGT
TATCCACAGCTATGGACACACACAATTTCATGTCACGAGA
AGGAGGCGTCTAGAAGCTTACAGTCTAATGTAAGGGAAAG
GTGATTCATATAACATTATCTTAAATATTAATACAGTGTA
GCAGATGCTAATTTGGAAATGCATGTGCTGGGCAGCCACA
GTGTTATGAACAAAGTATGTATTCAGAGTTGGTCTAACTC
TCACCTCTACCACTTAGAAACCTTGAGGTCTGGGCTGGGC
ACGGTGGCTCATGCCTGTAATCCCAGCACTTGGGGAGGCT
GAGGTGGGTGGATCACCTGAGGTCAGGAGTTCAAGACGAG
CCTGGCCAACATGGCAAAACCCTGTCTCTACTAAAAAATA
TAAAAATTTAGCCGAGTGTGGTGGTGTGCATCTGTAATCC
CAACTACTCAGGAGGTTGAGGCAAGCAGAATTGCTTGAAC
CCGGGAGGTAGAGGCTGCAGTGAGCCAAGACCACCCTGCT
GCACTCCAGCCTGGGCAACAGAGCGAGACTCTGTCTCAAA
ACAAACAAACAATCAAACAATAACAAAAACAAAATTCAGG
TCTTAGTTAAGTTTCTAAACTCTTGAAGCTTTTGTTTCCT
CATCTGTAAAATGTAGACGGCAATAGTCCTTACTTCGCAG
GGGATTGATTAAGTACTTGATGACTTATAACATGGATAAA
GCATACAACAGGTGATCAATATATAGTAACTGTTGTTGCA
CTGGAGCAGCTGAAACATAGTAGAGATGACTGTGGGGCAG
GAGCATTTGGAGGCTGAGCTGGGTCCAAGTCGATCGAGAT
GGAGAAGCAAACAAAGGGTATCCCAGAAGATTTCCTGGAA
AAGGATAACTACATAGCAGTGTGGAAGGCCAGGATATGAA
TCAAATGTCTGGGATTGAGAATAGAACTTCTGATGGGGAT
GGAAACTTTGAACAGAAAATAAGCCAGGATTCTAACCCGG
AACTTAACTCTGCCCATTTTGCCTTCCTGTACTGCCGGAT
TTCAGTTAGAGATGGGTTGTCCACATTTGATGTCCAGATG
TTTAATACCCTGGAACACAGCTCAATTCGTCATGAATGAA
CGACCAAGTTGAACTATGGGGCACCTGGATTTGTTGTAAG
GGGAAGCATAGAGGAAAGAGAAGAGAATTGAAAATGGCAT
TAAGCTGTGTCTGCATTTACAGCTCAGGCTTGGAGTCAGG
AAGCCTAGGTTACATTTTCAGCTCCACTTTTTACAAGCAA
CTCTCTGAGCCTTAATTTTTACATTCTTGAAATGGCAATA
CTATAGCTACCTCATAAAGCTTTGAAAATCAAAGATAATG
TGGATGAATATGATTAATGACTAACGCAATTTACAAGTAT
TAGTGTTATGGAGGATGTGAGAGAAAGAAGAGGAATCATG
GAAGGCTGCATAGAACAACAACTACCTCAACAAAACCAGA
CTCATAGTGCATGGTGTCTTGGATGCTGAGAAAGAAGAGT
TACAAAGAAGACAGAATACCAAAGGGTTAAAACTGCTGAG
AAAAAGTCGGTGATTAGCAGATCTTTGGTGACCTTGGAGA
GAACAGTTTCTGTTGAGAGATGGGGACAGAAGCTAGATTT
TATGAGATTAAGGAGAAAGTGGGTGGTAAGGAAATGGGGA
CTGGGGGTGAAGACCACTTAATTAAGAAGTTTACAGTGAA
AGGAAGGAAAAAAATGGGACAGTAGCTTGAGGGAGCATCT
TAAATTATTACCGCTCTTAGGAAAATAGACATTTTAACAG
GGATCAGCTCCTTAAACTGGAGGGATTAAGTGCTGTTGGT
GGAATTTCAGTCAGCCAGAAGGTAGGGGAGAAATTTCTTC
TTTGACATTTTGTGCAGTTTCCCAAAATTTTGAAATCACA
CCATGAACAGGCATTTGCCTGTTCTGCCTGAATGTTAAGC
TGATCCTATAGAACTACAGAATTAGGGTCCCTCCTGTCAT
CAACTTTCATTATTATACATTTTCGTACCATTTTAACGGT
ACTTTCAAATGCAATGGTTTGCTCAAAATAATGATGCTAT
GTGGGAGGTTCTGCAAAAATGGGAAGAAAAGCCCAAGTAT
CTAAAAGGTCAACTTCTCTTAGGTGCAGATTCCAAAACAC
CAAAGTGTGCTAGGAAGTCGAGGGGAAAAGGCACCTGAGT
TGCACATGCCTGTCACAGTGTTCATAAAGTCCAGTCCATA
GAAAAAGAGGTAACACCTCTCTTAAACTTCTTCAACTAAA
CATTTACATTCCCCGATCATCTTGGCTTTTGCCAGCTGAA
CACCATTATCCCCCAGAACATACCATCTTCACTCCAGTCT
TCAGCCTTCTCAAGGCCCCCTCCAACTCACAAGGCCCCCT
CCAACTCACACCAGCCTTTTCTCTTCTCTACACCTGAGTT
CATCCCACCCTCCCAGTAACTGCCTCTTCCTCCCCTCCTC
CTCTTGTCCCATCACAGTTTTATCTATCTACAAAACTTGG
TTCTATTCCCATTTACTTGCAAAGGTTGTTTTGACAACTC
TCCCCCTTAGACTAGGGTTTTTCTTCTCTAAAATCCTACA
GATCAACAGTCTGTACCACAAAAGTTAGTCTTGACTCATA
CATGCTTTTATTTTGTGTCTGAATTGTTCCATGCCTGGTA
GCCTTATTTCCTTAGCTCATTTTCAGTTCCTTGACTGCAA
GTACCACGTATTATCATTCTACATCTCCTAAATTCCTGTT
CAGTGTTAGTGTACTTAGTAGATGCATTTCCAAGTATTGA
TTTGGAGATGGTCTAAGGTTTAAGTTTAAACATTGGGGCT
GATCGGGAAACAGTGAACTCAATATCTTGTAATGATGCCC
CCCTTGGTGAAAACTTCTTGCCGTGCTAAGGTTAGTGTGA
AGGGCAGCAGAGGGTGATGCTGATGACGAGGAATAGGAAG
ATGGATTTATAAATAATGAGGGACAGTTGCCACTTTGAAT
CCTGAGATACCAGGCAGGGCATCCAACTTGAGTATGGAAG
GCTAGAATTTGCAGACTGACCAATGCATTCTCCTTTCATG
CACTACATGGTTGCCCTTCATGCCAGAGATATTATGTATT
GAATTCTGGTGTGCACAAATATAAAAGAATCTGGTTGTTT
AGAATATAGCACAGAAATACCTAGTTCCCTCCAGTCCACC
TGATAGCCCCAAAACAATCCTCTCTTTTCCCTACCTCTCT
TTTCTTCGTCCCACAGCCCTAGAGAAAAAGTCAAGTTAAG
ATCAAGATTTGATGTCATGTTTCATATTTTTCCATGTGTT
TTACAAGGTCTAGCATTAGTTATTCCTGAAAACATTCCCA
TTAGAAGGTGAGGTGATGCTATTAAATTCATTCTACTTTA
TAGCTCTGGAAGCAGAGGGACAGAAAGGTTAAGTGGCTTG
GCAGAGTTGCCCAGCAATTTGAAGGCAGAGATGCTCTTTA
ACTCCTGCGTGTCCTGCCTGCTGTTTAGACTGCCCGACGG
GATCCTACAGAGAATGTTCAAGTGCCAAAGAATTTTCCAC
GTCCATGACTAGGGAACATTTAGAATAACCCAAGGAGATA
GAACCATGCATTAACATGCAACTTGCAAACAGGTATAACT
GATGTTCACTTAAATACCAAAAATGTGAATGGATGAAATG
GATGAAATCATAAGAAAAAGAGTTTTAAGTGTGAACCTGA
CAGAGGGAAGGGTATGAATGGATTGGCACACAGCAGACTC
ACAGCAAACGATGTAGAATGTTGCAGCAAAGGACTCAAAG
TTGGGAAGCCTGGTTTTCTCCTGTTCTCTAGCAGGAAGGC
CCAGCCTGAGTCAACAAGGCTTTAATGTGCTAGCCTTGGA
CGCGTTAGTATTCTAACTCCGTCTCTTCCTTTATAGCTTT
TCATGACTCTATCTGATGACAAAGCGGCTCTTTGCCATTC
AAAGGTCGAATGCCAGTAATAGAGAGATGGCATTTTATCA
TCAGATGAGTGCAAGCAGAAGGGAGATGAAACTTTGGTGA
ATTGCGCCAAGTGCAGTCATATCCCAGGATTGAGATTCCC
TGAAAATGTGTAATGTACCTTCAATTAACCTTTTACAAAT
ACCTGGTCACAGAGACCGATTTATTTGAAGGTTGGTATCT
GTGTTTGGAAAGCATTTATTTCCTCCTGAGATGGAGGAAT
AGTATGATTTTATTCCACATCTGGTTTCTCAAATTAGAAA
TTCCCCCAAATCTCCCAGTGATAAAGAAAAGATGCCTCTG
ATATCCCTGAGCACAGAGTCCAGGCTGTCAGGGGCCATGA
CGGTGGGATCTTCAACTAGCAGAAGATCTCCAGCCGGTAG
GATCTTCTAGTCTATTGGAGAAACAAGATTTTTAAGTATT
AGTCTCCTTGAAGAATTTTAAAGGGAAATATATATGTGTG
TTACAGAATAGAATATTAATAATTACAATAGTAAAGACAA
TACAGTTTTATGTTGAAGGCTATTTTACAACTTAAAAACC
TTCTACACATCTAGTCTCTTTTAAAGTCTTTCGAGAAAGT
ATGATTTATATGTGCCTAGAGAGGCCAAGTGAACGACTCA
GTGTCACCCAGATTCTAAGTGGCAGAGTCAGGATTTTGAG
TTACAAAGGTTTTTAATCCAGTCCTCTTTCTGCCATTGCG
ATGACCTTCCAGAATCATTAACAGAAGGAAGGATTTGGCT
CTGCAAAAAGAAGAAAGGCCTCCTTCTTGCCTTAGAGGGG
AAATTCCAAGCAATTCTATCCTAATCAAGAGGATCTGAAT
GTGCCTGTTTACTCTCTTTCCCATCCTTCATCTCTAAAAA
AAAAAAAAAAAAAGAGTGAGAAATCTAGACCATTTAAGAT
ACAGTCTTGAGTCCCATTGGAAACCTGAATTGGAGCAATA
TCACAAGCAAAACCAGTCCTGGGGGGGGACTCTTGCCATG
TGCCCGGGACTGTTCTTACTATCCTTTCATTTGTTGCAGC
ACTCGACCCTCACAACAATCATGGGAGGTAGGTATTATTT
TCTCTAATTTATGAGTGAGGAATGTGAAACTCGAAGTGGT
AAATAATCCCTCCAAGATCACTCAGCTGGTAGATGGTGGA
GGCTGGACAGAAACTCGTGTTGGCCAATCCTCAAAGTCTC
TGCCATTGTCTAGCACAGATTCCCAGGAAGGCAGGAAGTG
AGCCGACATGGGCCAGACAGATGGAGGGGGCAGAGGTTAA
ACCCAGCACCCAGGAGTGGGTCAACCTACCTGGCCAGTGG
CCATCCCAGTACAGTATGACCCTCAAGGCCTCTTGGGCTT
TGTTTTTTCGGGACCCAAAGAGCCTTCTGAAAGAAAGATT
TGGAACTCCCGTGGTAAGAATATGAAATTAGGTCTTTGGA
AAAGAACAGGAGGCCACATTTGTTCAAAGTTCAAGTCTAA
AAAACTAATAAATCATATAAAAGGATCAGAAAGCCTGTTT
CTTCACCTATAAAATGGAAGAGGACTACCACACAGCACTG
TGGTAGAGATCAAAACATATCAAGAATGAAAGGCCTTTGA
AACTCTAATGCATCCTATTAATATCTTCATTGTTTGTAAT
CCACAAATTTTTTTTTCTACTCTTCTTTTATTGCTCATTT
TGTAGTCAGTGTAAGGGGAGCAGGAAGAGAGTACTTGGAG
CCAAAGAGTATTATTGGAAATGCTTATCTTGTTCATAAAA
CCCTAGTGGCGACAATAGGGAGTATTTCCTCTATGCAAGT
TCCCTTTAATTCCAAAGCCCTCAACATCTTAGGAAGCTTT
GTTCAGGGCAAACCCTCAACACTGAAGTCATTAGGCCTGT
AATTTACCCCCGACTAGAACATGAGAAAATGTAATCAAAT
AAACATTATTGTTTTTCCTTCCTTTCTTAGCAAATTACCA
CCTTCCGCTTCTCTCTTCTCCCAAGCTCTACTAGCTGGGC
AAGTCTGGAACTGATCTCTCGGCAGAAAAACCTTTTAAAT
CAAGACGTTGCCATGTGTGAGAAGTTCTCCTGTCCTTGAG
GCCAGAAACCCCCTTCAGAAATCAGGAAATAAATTCCAGT
TTGGCTCCAACTGAAGATACTCAATTGGGTTATTAAATTC
TACATAGTAATTTACATGTGTGTTGTAAAATATAAATCGC
CCAAACAAAATGCACTCTAATACCACTAGGACAAAGACTT
AATACCTTCCCTCCCCCTAAGGGAATTCCACACAATTGCA
CCTTTAGAGTCTGAGCAGTGTATGGAGAGGTAGGAGGAAG
AAAATGAGGGAGAAAGCAAGAAAAAGAAGCGAAGGAAAGA
AAAAAAAGATAGGAAAGAACAATTGTAGAGGGCTTGTGTT
TTCTGCACACAAGACATATGGGGTGTGTGTGTCTGTGTGT
GTGTGTGTGTGTGTGTGTGTGTGAGATTCCTAAATATATA
CCAGTAAGTCCTATGGTTGTAGACAATTGTTCACACACGT
GAATACTCCCAGATACATCAATGCTTTCTTTAATAGCCAT
AATGAGTACAGATTTAACCAGAGCCCATGTCTGGGGAACA
AGTTAACAAGTGAGTTACAAAAAAATACAGAGAATTTTTG
AGGTCCTGCTTTGAGAACTTAGTTTTGTTGGGATGCCAAG
TCACGTAAGAGCATTTAACAAGCGTGTTTCCATTTTTCTT
TGTTCTTTTCTTTCCCTTTTTCTTCCTTTCTTCCTGTCTT
TTCCTTTCCTTATTCCTTTCCATCTTTTTTTTTACATCCA
TTATTCAATAAACAGTGAAATGAGGCCAAGTGCAGTGGTT
CACGCCTGTAATCCCAGCACTTTGGGAGGCCAAGGCTGGT
GGATCACCTGAGGTCAGTAGTTCGAGACCAGCCTGGCCAA
CATAGTGAAACCCTGTCTCTACTAAAAATACAAAAATTAG
CCGAATGTGGTGGCATGTGCCTGTAGTCCCAGCTACTCAG
GAGGCTGAGGCAGGAGAATTGCTTGAACCTGGGAGGTGGA
GGTTGCAGTGAGCTGAGATCATGCCATTGCACTCCAGCCT
GGGTGACAGAGTAAGACTCCATCACAAAACAAAACAAAGC
AAAACAAAAACAGTGAAATGATTATCTAAATACTTTCAGC
TCTTACATTCAGAGCCACTGTGGTGGTTAATACTGAGTGC
AAACTTGATTGAATTGGAGGATGCAAAGTATTGATCCTGG
GTGTGTCTGTGAGGGTGTTGCCAAAGGAGATTAACATTTG
AGTCAGTGGGCTGGGGAAGGCAGACCCACCAATCTGGGTG
GGCCCCATCTAATCAGCTGCCAGGGAACATAAAGCAAGCA
AAAAGCATGAAAAGGTTAGACTGGCCTAGCCTCTCAGCCT
ACATCCTTTTCCTGTGCTAGGTGCTTCCTGCCCTCAAACA
TCAGACTCCAAGTTCTTCAGTTTTGGGACTCAGACTGGCT
GTCCTTGCTTCTCAGCTTGCAGACAGCCTATTGTGGGACC
CTGTGATTGTGTGAGTTAATACTTAATAAACTTATATATA
TATATGACTATATATAGGATATCATAGACATACATATATA
TGTATATATCCTATCAGTTCCATCTCTCTAGAGAATCCTG
ACTAATACAGCCACACAATTGTACATTCAAAGTTTGTGTA
TTTCTACTTTAAAATGGTTAGGATAGGAGACTTATTTTAG
TAAGTTTCTCACTTCCTAATTCTTCACTTTTGCTTTTCTG
TACAACATAGGGCAAATGATTAGCCACTATAATCTTCTAG
TGCTCTGAGGCAAACCTTCCAGGGCAGCTTGTCCAGAATC
CCACAAATACACCAGGTGATTTAGTCATGATTCAAACACT
TCTATCTTAGCCATATAGAGCTGAATGAACTGAAATTTCC
ACTTGGCCATACAAAAAGTATGTATTCTACTCTCCTGGAA
TGGCGGTATAGCAGATGAGCAGACTTGCACTTATAATTCA
TGTAGGGAGATAAAACCTACCTCCATACTCAAATTATAGA
ACTTTAATGTGACCCTAGGCTGATATTTTCACAAATTATT
TAATTTTCCCCAAAGCTCCATGAGGTAGATATTAATAGCT
GTATTTACAAATGAAGAAAAAGAGGCTCAAACAAGGTGGT
TTGCCGCTGATGATATAGGTAGTCAGTGTTTGTGTCTGGA
ACATAATGTGTGCTCAATATTTGCTAAATCAACGAATGAT
CAAACAAAAGGCAAGTCTTCCTGATTCAGAAACCTATGTC
ATTTTTCAGTGACACCATGATGTCGCGATGAATTTTTAAT
GTACAATTGTGTGGTTCTGATGACATGTTGCAGGCATGTA
GTCAAGTGTTTCCTTTGTTGAATAAACCATCTATTCCCCA
CAATTTTGAAAAGGCATCTTCATTACATGCTAAATTATCA
TCCAGTAAACAACCATGTGTTAAGAAACTACAGTGCAATG
GTACTAACCACTGGAACTTTAACGTTGACTTCTGACTGCT
GGAATTGCGTATCCTGGTAAGGGCTGTGATTTTAACAATG
AGTTAGGTGTTGGAATCAAATTACTGCGGGGTGGGACTGG
GGTACAGCAGGACTATAATGCATATCCATCTTGGCTGGGC
TTTACCTATGTAGAGGTAGCCTACATAGGTAACATAGACT
CTACCCATATCTGTCATCTGGGTCACTCCCTGCCAGTCTT
CCAAACTCTGTCTCTACACAGGCCAGCCTGAGAATCACTG
CCAATGAGGCAAATCCCCTAGGCAGCTTGTCCGGAATCCC
ACAGCCCCTTTCAGTACTTCTTAGGCTGTCCTGTGTAGGT
ACAGGGTGTGGAAGACTGGCAAGGAGTAACCCGGACAGGC
ATGATCAAGACCCATGGTTTCTGAGCTATTCCACATGATA
GCTCCTACTTCCAATGTGGAGAATGCTGTAGACCAATGCT
TCCCAAATTTTATGTGCACAACAACCACATGGTATCTTGT
AATCGATATCCTGATTCAGTCAGTCTGGAGGAAACCTGAG
ATTCTGCATTTCCAGCAAGCTCCCAGGTGATGTAGATGCT
GCTGGAACATGGGTCACACTTTGAGTAGCAAGGCTATGGA
TGGCTAAACACAGAAAATCATTAAACCATACCCTGTCATT
TTATTTGTGTTTGTTTTTGTTCCACAGGTGCAAAATATCA
GCTCAGTAATAATCTTTGCTTTGTAACACATGTTCATTAT
TGACTCAAGCATAGCCTGCCTTTCTCTTTTTTTCTCCCTT
TTATTCTTCCTTTTTTCATTTCTTTCTTAACTTATAATAA
TATAATAAGCATCCATGATCCCATCCTCCCAACAAAAACT
AGGATATGAGCAGTAGCCTACAAATAGCCATGTGATTCTC
CCTTCCCAATCTTTGCTTTCCCCCACCGGAGGTAGCCATT
ATCCTGAATCCTGCATTCATCATGGCCTTGCTATTTTTTT
ATGCAGATTTATTTTGCCTAGATGTAATTCTAAGATTACT
ATGAATATGTATAAATATATATCACTTATAGCTTTATAAA
AAGGATACCAAGCTATATGTAATCTTTATGGACTCACAGT
TTTTACTTAATAATATATTGTTAAGATACATCCAGATTGT
TGAATATTGTTATAGTCATCAATTTTGGTAGCTATGTAAT
ATTCCATTGTATCAATATAGCAGTTTATTCATCTACTTTC
TCTTAATGGGTGTTTGCATTATTTCCTTCTTGTTGTTTTG
CTATAGTAAACAGTGCTGCTAAGAACTTGTTTATTTTTGT
TGCATGCTTGATTCTGTTATGTGTATTCTTAAGAGTGGAA
TTGGTGAGTTATTGCATACATAATATTTTTAACTTTGGTA
ACAAATGTCTCAAAATAATTGTACCTCATAGAACTCAAGA
ATCTACATTTTTTTTCCAACACTTGGTACTATTAGTCTTA
TAAACTTTTGCCAATCTAATGAGTATAAGTTGATATCCTA
CTATACTCTTGACTAGCATTTCCCTGATCAGTAAAGATGT
CATACATCTTCAACATATTTATTGGTTATGTGTAAAATTT
CTACTTATGACTTTTGTTCATCTTTCTATTTTACTCTCTT
ATTACTTATTTGATTAGTTATTTATTATTTTATAAAACAG
TGACAGGGTCTTGCAATGTTGCCCAGACTGATCTCAAACT
CCTAAGCTCAAGCAATTCTCCCATGTGGGCCTCCCAAAGT
GCTGAGATTATAAGTGTGAGCCACCACACCCAGCCAGTTA
TTCTTGATACTAATATTTTGTTTCTATGTTTTGCAAATAT
TTTCTCATAGTTTGTAAATAATTGTTTTCCTTTTAAATCA
TCTTTTAGTGTACAATGCTTTTTTATTTTAAGTTAGTCAA
ATTTGCCAGTCTTTTCTCCTATGCTGTATGATTTTTATGC
CTTATTTTTTAAAACTGTGCTTATCCCAAGGTCAAAATAG
TATTTATTCATATTATGATTTCTGCTAAGCATTTTAAAGT
TTTATTTTGTCATTTGAACCTTTGCACTATTTCAGGGTGA
CTTCTGTATATGGTGTGAGGTAGGCATACAATTATTATTA
TTTTTCTAATTTGGATAATAAGTTTTTTCTCCCCCTTTCA
TCACTAATTTGACATGTCACCACCCTTAATACCAAAACAT
CATGCTTATGTGGGCTGATATCTAAGTTTTCCATTCTATT
CCATATATCAATTTGTCTATTCTGGTGCAATACTATACTG
CTTCAATAATTATTATTTAATAAGAAGTCATAGACCATAA
AGCAAGTTCCTCCTCACTGCTTGTCTTTCCAAAATTGTCC
TAATAATTACTGGTTTTTTACACTATGTAAAATGAAAGCC
TATTTCTTCAAATAATGACAGGTTTTCCTCCATATTTTAA
AGTTTTATGCCTCAATTGTTTTTATTGCAGTGGCTAGAAC
CTTCAATACAATGTTGAATAGTAGTGTGCATCCATGTAAC
ATTTCCTATTTTGGAAAAATATGTCTAATGTTTTTCCATT
TCATATATTTGCTGCAGGAGTTTTATGCTAATGTTTTATA
CGTTTAAAAAGGCTGTTTTGGCCAGGTGCAGTGGCTCACG
ACTGTAATCCCAGCACTTTGGGAGGCCAAGGCAGGAAGAT
CACGAGGTCAGGAGTTCAAGACCAGCCTGACCGACGTAGT
GAAATCCTGTCTCTACTAAAAAAAACAGAAAAATTAGCCA
GGCGTGGTGGTGTGTGCCTGTAATCCCAGCTACTCGGGAG
GCTGAGGCAGAAGAATGGCATGAACCTGGGAGGCAGAGCT
TACAGTGAGCCGAGATTGGGCCACTGCACCCCAGCCTGGG
CAACAGAGGAAGACTCCGTCTCAAAAAAAAAAAAAAAGGG
CTGTTTTTATTCCTATGTAACTAGTACTTCTTTTTTTATT
TCATTGGGTTTTGAATTTGTATCATTATTTCTATATTCTG
CATTTATTGAGATTACAATTTTTCTCTTTGAAGTACTAAT
TTTTAGTAATAATTTCATGTAAGAAAATTTATAACTGTAG
CAGTTACAGTTATAAATTTATAACTACCACAATTACAAGC
TTTCTTATATCAAATAATTCTTGTGTAGACTGAGAGTACT
TCAACATAGTTCTAGTGCTTTATGTTTTTATATAGTATTG
CATTTAATTTACAAACTCTTTGTTTTAACTTTTTATCTAA
TTCATGAATAAAATGATCCTGTAATTTTCATTTTATTTCA
TGTAATGTCTTTGGTTTGGTATTGGGACACGTCAGATTAA
AAAAAATGATTTGTGGAATATTCTCTATTTTTATTTCATA
TATGTATTTTTTATCATTTTACCTATGATCTTTGATGTGC
CCTTATGCATAGATATATCTCTTATAAACAACCTGAATCT
GGGTTTTATTTATTTATTTCCAAATCTGCCAAATCTTCAG
TCTTTTTAACTGATTATTTCAGTTGTTAAACAGTAATTAT
GGTTATATTTGGAATTATTTCTACCAACTTATTTTATTAT
TTTATTCTGTCCCATTTTTCCTATGTTACTTTTAACCATT
TTTACTTAAAAATAAATGAGGTCTATATTTCTAGCCTAGC
AATCAGGCTGTTATTCTTTGGTCTCTTTCCCAAATCTCTT
GATATCATGTGAATATCTAAACTTTTATTCGTAAGTTATT
ATAGTTAATTTTTTTCTTCTTGGCATTAGTTTTCTTTGTT
AAAAAAAGATAATAAGAAAATTTATCAAGGTATTTGACCA
CTTTTTTCTTGTCACATTATCTCTTGTAATATTTTTTGTT
GTCTATTTCCACTGTTGAAAAAAAATCATCCAGGGCTGGG
CGCAGTGGCTGATGCCTGTGATCTCAGCACTTTGGGAGGT
CGAGGTGAGCAGATAACCTGAGGTCAGGAGTTCAACACCA
GCCTGGCCAACATGGTGAAACTCTGTCTCTACTAAAAATA
CAAAAAATTAGCTGGGTGTGGTGGCGGGTACCTGTAATCC
CAGCTACTCAAGAGGCTCAGGCAGGAGAATTGCTTGAATC
TTGGAGGCGGAGATTGCAGTGAGCTGAGGTCATGCCATTG
CACTCCAGCCTGGGCAACAAGAGTGAAACTCTGACACACA
CATACACACATACACACACACAAATAAAAAAAAATTATCC
CAAAGAGTTTTTAATGTGAGTCTCAGAAAGGCAAAGTTTC
TGAGGCCCTATATGCCTAAGAATATTTTATATCATTACCT
CCTAATTGAGTGACCATTTGGCTGGCTATAAAATTGGAGG
TTCAGACATCTGAAAGATGGTAGAATAGAAGGTTCCCAGC
TCACAGCCTCCCACACAAGCAATGATCTGGCAGCCATCCA
TGGAAAAAAAAGTACCTTTGTGGGAGCATTAGATTTCAGA
CAGGAGGTTGACAAACCCCAGTAAAACCAGAGACCAGGGA
GAGCTGCTTTGAGAAAGCAGAGCAAAGTGCTGGTGTCAGA
CTTGTTGAACATTATCCCAGCATCAGATCAAAAGCAGCCC
CTACTCTCTATGGACTTGATTTCAGCCTCACTTGGCCATG
GTCTTGCAACCAGCATATTTTCCAAGGGACCCAAGAGGAG
TCATATTTGTCCATGACTCTGGTAATAAGCCAGCTTGCTA
TAGACCTGACAACAGATCCTGAAGTGGCTCTGACTTGATT
CCATCCCTAATAAATTCTGAAGTGGCTCTGACATGATTCC
ATCCCTACTATATTGCCAGTCTGGTATCAGCCCTGCCCTC
ACAGGAACCTGGGAAGAACCATTTCTATCTGTGCTCTCAG
TAACAGGCCTACTGGGCCTGGTTGATTTGACTGCAAATCC
TGAAACTGCCCTTTGATCTGGCTCGAGAACTTCTCTCGGT
CCTGCCCACCAAAGAACCCACTGATGTCCATTCTTCCCCT
GGTAGTAGGCCTGCCAAACTCAGTTCTGGCTATAGACTCT
GAAGTTTTCCTGAGACTCAGTCCCAGCCCTACTCTTCTGC
AGTCCAGCAGCAGTCCTGTCCATTTAGGGAACTGGTAGGA
CATATACACATCTAAGCCCACAGAGCCAGGCTGCTGATAT
TGGTCTTAACTATGGGACCTGAAGCAGCCTTGTGACCCAC
CTCCAGCTCTCCTCTACCACAATGACAGAGGTAATCCTAC
TCACCCAGGGACACACAGGGTCTCATCAGGAATCATACCC
TTCTGTGCCCCTGGTGATAGGTCCACTGTCTACAGACTTC
ACTGTATTCCTGGAAACAGCCCCATGACTGGCTCCAACCC
TGTTTGCCCATGGTACTGGAGACAGCCCTATCCACTTGGG
ATCTGGCAGGAACCGTGCCTGCATGGGACTCCAAATACAG
GCCTGCCAAATGTGAAAGCAGCTATGTACTGTGTAACAGC
CAAGTGGCCCAGCTTTAGCCATGTTCAATTCTGGGAGGCA
GTCTCATCAGTCCAGGGACCTGGTAGGAGGAGGTTTCACC
ACTAAAGCCAGTCTGTAAAGGCAGGAAGTGTTGTTTGCAC
TCTCAGATGCACAAAAATCAAATGAAGGCTATGCATACCA
TGAAGAACCAGGAAATCATGACACTGCCAAAGGAAGCTAA
CAAAATTCCAGTAACCAATACCCTAAAATGAAGACCTATG
AATTGACTAACAAAGAATTTTAAATGATTGTCTTAAGAAA
GATCAGAAAGCTATGAGACAGCACAGTTAGAAAACACTCA
GTGAAATAAGGGAAACAATACATGAACAAAATTAGAAGTT
CAACAAATATATAGAAATTAAAAAGATCCAATTAGAAATT
CTGGAGATGAAGAATGCAGTGAATAAAATTAAAAAATGCA
ATAAAGAACATCAGCAGCAGACTTCATCTAGCAGAAGAAA
GCATTTGTGAAGTCAAAGACAGATCATTTAAAATTATCTA
GTCAGAGGAGAAGAAAGAAAAAAAAGAATGAAAAAATGAA
GGAAGCCTATAGGATTTATGGAACACCATTAAGAGAACTA
ATATATGCATTATAGAATTCCTTGAAAAATCAGAGAGAGA
AAGGGGTACAAAAATCTCATAATAGAAATAATGCTTGAAA
ATTTCTCAAATCTGTGAAAGATGAACATCTAGATAACACA
ATGCTCAAGGTTCAGCAGATTCAACTCAAAAGAGCTTCAC
CAAAATGCACTGTAATCATGTTGTCAAAAATCAGAGACAA
ATAATTTTGAAAGCAACAAGAGAAAAGAAAACCTTCACAT
AAAGGCGAAACTCCATGAGGCTACCAGTAGATTTCTCAGC
AGAAATCTTGCAATAGAAAAGAGAGTGGAATGATATATTC
AAAGTGCTGAAAGAAAATGAAATGCCAACCAAGAATATTT
TCCTGGCAAAGCTGTCCTTCAAAAATAAAGGATAAAGAAT
CCCAGACCAAAAAAACAAAAAGCTAAGGGAGGTCATCACC
TGTACACCTGCCTTATAAGAAATGCTAAAGGGAGTTCTTC
AATCGAAAATGAAAGGGTGCTAATTAGTAACATAAAAACA
TGTAAATATTAAAAACTCACTGGTAAAGGTAAGTGTATAA
TCAAATTCAAAATATTCTAATACTGCAGTTGTGGTATGTA
AATCACTTTTTTTCTTTTCTTTTTTTTTTTGAGATGGAGT
CTCGCCCTCACCAGGCTGGAGTGCAATGGCACAATCTCAG
CTCACTGCAACCTCTGCCTTCTGTGTTCAAGCATTTCTCC
TGCCTCAGCCTCCCAAGTAGATGGGATTACAGGTGCACAC
CTCCATGCCCAGCTAATTTTTTTTGTATTTTTAGTAGAGA
CAGGTTTTACCATGTTGGCCAAGCTGGTCTCAAACTCCTG
ATGTCGTGACCCACCCACCTCGGCTTCCCAAAGTGCTGGG
ATTACAGGCGTAAGCCGCTGTGCCCAGCCCTGTAAATCAC
TTTTAACTGTTGTATAAAGGTTAAACTAAATTAATAAAAG
TAAAAATAACCACAACAATTTGCTTATGGATACACAATGT
AAAAAGATGTAAATTATGACAGCAAAAACAGAGTAAGAAT
GTGTGTGTAAATAAAGTGTAGAGTCTTTTTATGTAACCAA
AGTTAAGTTGTTAGCTTAAAATATTGTTATAACTATGAAA
TGTTTGGTGTAAACCTTATGATTATCATAAGGTTACTACA
AAGAAAAAACCTATAGTGGGTACACAGAAGATAAGTAGAA
AGCAATCAAAGCATACCACAACAGAAAATCCATGACAGAA
AATAGCAAGGAGGATGAAAGAAACAAAGAAACTGCAAAAC
ATTCAGAAAATATTGAAAAAAATGACAATAATTGTCCTTA
TCTATTAGTAATTATTTAAAAAGAAAATCAATTAAGCCCT
TCAATAAGAAAACATAGAGCGATAGAATCAATTTTTTTCA
AAGAAGCAAGACACAACCATATTCCGCTTACAAGAGACCC
ACTTCAACTTGAGGGACACACATAGATGGAAAGTGAAAGG
ATAGGAAATATGCAGATAAAAAACATAAAAGAGCAGGGTA
GCAATGCTTATGCAAAATAGACCTCAATCAATAACTTTCA
CAAGAAGCAAAGAAGGTCATTATATATATAATGATAAAAG
AGTCCATTTATCAAGTTGATATGACAATTATAAAGATATA
GGCACCCAACATTAGTCCACTTAAATATATAAAACAAATA
TTAAAGATCTGAAGGGAGAAATAGCAATTCAATAATATGA
GGGAAATTAAATATCACACTTTCAACAAAGGATAGATTAT
CCCGAAAGAAGACTAATATGGAAATATTGGAGATTTCAGA
CCAAATAAATCTAAGAGACATATACAGAACATTCTGTTCA
ACAGCAGAAGAACACACATTCTTCTCAATGCACATGGACC
ATTCTTCAAAATAGATCATATGTTAGGCCACAGAACAAGT
CTTTTTTTTCTTTGAGATGGAGTTTCACTCTTGTTGCCCA
GGCTGGAGTTCAGTGGCCCAATCTTGGCTCTCTGGAACCT
CCGCCTCCTGGGTTCAAGCGATTCTCCTGCCTCAGCCTCC
CACGTAGCTGGGATTACAGGCATGCGGCACCACACCCGGC
TAATTTTGTAAAAATAAATCTTAACAAATTTAAAAAGACA
GAAATTTTATCAAGTATCTTTTCTTACCACATGGTATAAA
ACTAGAAATGAGTAACAGGAAGAAAATTGGAAAATTTATG
AGTATGTTGAAATTAAACACACCTGAAGAACAAATGGATT
GAAGAAACAACTAAAAAGGAAAACTTTTTAAAATCTTGAG
ACAAATAAACATGGAAATGCAACACTCCAAAACTTATGAA
ATGCAACAAAAGCAGTTCAAAGGAAGAATTTTGTAATGAA
AGAATTTTATATTGCTAAAAAATGAAGATGTCAAACAACC
TAACTTTCTACCTGAAAAAATTAGAAAAAGAAGAAGAAAC
TAAGTCCAAAGTTATGAAAGGGAAAACAATAACTAAGATC
AAAGAAGAAGTAAATGAAAAAGAGACTAAAAGAGTAATAG
AAAAGATCAGTGAAACTGAGAGTTGGTTTTCTGAAAAATT
AAACTTGACAAGCCTTTAGCTAGACTAATTGAGAAATAAG
GGAGAAGACTAAAATAAATTAAAGCAGAAATGAGAGAGGA
GACATTATAACTGATACCACAAAAATACAAAAGATCATAA
GGCTACCATAAATACTGTATTATATACATATGGACATCTA
TCTAATTGTTTATACTAGTTTTATGTATACACACATAGTA
GCATACTATTCAGGTATAATAAAAGGAAATCTTGCCATTT
GAGACAATGGAATGAACCTGAAGGCATTATGCTCAGTGAA
ATAAGCCAGATACAAAAATACAAACAGTGCATGATCTCAC
TACATGTGAAATCTTAAAAAAAAAAAACACACAGAGTAGT
ATAGTGGGACTGAGACTGGACAATGGGAGAAATAGAAAGA
CGTTGGACAAAAGGTACTAATCTTCAGTTATTAGATGAAT
AAGTTCTGGAGATAATGTATATAGCATGATGACTTTAGTT
AATAATCATAAATTTTACACTTGAAATTTTCTAAGAGTGT
AGACACACATACACACACACACACACAGAGAGGTAACTGT
GTGATAATGTGTTAATTAGCTTGACTGTGGTGATCATTTC
ACAATGTATATGTGTATCAAAACATCACATTGTACACCTT
AAATATATTCAATTCTTATTTCTCAGTCATACCTCAATTG
AGCTGGAAAAAAATGAAATAAAATGTGATATTCTAAGTTT
TTTTCTTTAAGTCTTCCTAAACTTCTATTGTTTTTTGTAT
CTAATGTTGCTGTTGGAAAGTCTGATGTGAATCTTTTTTT
TTTTTTTTTTAGATGGAGTTTTGCTTTTGTTGCCTAGGCT
GAATGCAATCGCGTGATCTCAGTTGCACTCGGAGGGACTG
CAACCTCTGCCTCCTGGGTTCAGGTGATTCTCCTGCCTTA
GCTTCCAGAGTAACTAGGACTACAGGTGTGTGCCACTATG
CCTGGCTAATTTTGCATTTTTAGTAGGAATGGAGTTTCAC
CATGTTGGTCAGACTGGCCTTGAACTCCTGACCTCAAGTG
ATCCACCTGCCTTGGCTTCCCAAAGTGCTGGGATTACAGG
AGTGAGCCACCATGCCTGGCCTCTGATGTCAATTTATATC
TTTATATTAATCATCTCTTTCTCTCTGTAAGATTTTCAGG
TTTTTTTTTTCTTTATATTCTTAGATTATCTTACAATGTA
TCTAGGCATGAGGTTTTTCTTATATCTACTCATTGATTTC
TTTCTCTTTTTAATTCAGGAAAAATTTCTTTCTCATTTTC
AAAGTTTTTGTTTTACCTCTCATTTGCTTAAAAAAAAAGT
CTCTCTATTTATGTGATGTCTATTATCTGGATTTTAACAG
TTCATCTCTCTCCCCCATGTATCATGGGTTTTTTTGATAT
TTTAAGTTTCTTTTTATTTTTCTTCTTCCATCTGGGAGAT
TTCCTCAATCTCCTCCTTTTTCTCCTATTTATTTAATTTG
CTGTTTGCTTTATTTTTGCTATTTTACTTTTTCCATATAA
TATTTCTTCTTAGTTTTGTTCTGTGTTTTCTTGTGGGTTT
TTTCTATGTTGCAAGTACATAGCTAAAAGGGTTGCCTATC
TTTTTTTTTTTTTTAAACAAATGGCTATAGTAGTTAACTA
TCCCCCCATCTGTTCTTTTTCGACTTTAATGTTGCCCTAA
TTTTACTCCTGAGGACTCCTGGATCAGAGATCAAAATATC
GAAGGGGTGGTGGCAGGTACTAGTTTGTCCCAAGGCATTG
GAAATGAAGAAGTTCTAGTAAATCTTTCCTGTTTTACCCT
TTCTCAGTCAACTTCACACACACACACACACACACTTCTT
CCCACAGAGTTAATTACAGCTTTCTTCCCTTTCTTGTATT
TTCCCTCTTTGGTTTCTACCAGATTAGTCTTGGCAAAGAG
GGCTGGCAGTTGTTTGAGTCCAGCATCTTTGCTAGACCCA
GAACTGGACCCTCAAAGTGATTACCTTCAACTTCTTCATT
TTATAGTTGAGAACACTAAACCCCAGAGAAGCCGAATGAA
TGACGCAGAGCCTGTGAGTGGTAGATGTCAGCGTTACCTC
CCGCCCCAGCAGTCCACTTAAGACCAAAGTCACCTGCTTT
TACAGTGATACTTAGAATTCATGTAATGTTCAATCAATTA
ATACAGCAAACTCAATATTGTAAAAATATTAATAGGCCTG
ACTATAATTCACTTGGTCTACTCTGAAAGTGCACGTTTCT
TTTTTAAGTATTTTATAGCTTTCAAGGGTTTTAACTCCAG
CCCAAAGAAAAAAATTGGAGGAAAACTGCAGTATACCACT
GAAATAGATTTCTATGAAACATCCTGAGTAATAATAACAG
AGTAAAGACTAGAACAGTAGCAATAGTAAGTGCTTCTGAC
CCTTCTAAGTAGCAGTGCCCTATGCAGGCTCTCCATTGTT
CATGGGGATACAACCAGCCATTTAGAGCCTACAGACTTTG
ACAGCAAGTTGCATTTCTCTCTGGAAAGAAAACCAGCTTT
GGGATTAGCTAAGTGCTAATTGAAATGGCAAGGTTGATCT
CTTTACTAAGATCTTGAGTCCTTATGTCTGAACATTGTCC
CCCTTACCTGAGAGAAGCCAAGCCATGGAGAAAAATGTGT
CCCAGGAAGGGGAATATAAATATGATTCCTATAAAAAATA
CCCAAGCTTGCCTGAAGGATCCAACAATGAATGCCCTATC
TATGAAATTGAAAAAGAAAAGCTGAGGATCAGGCATCCAT
ATCTGCTAAGGAGAAAACATACATTCTCGTCTTAGGTAAC
ATTCATCCCCTTAAGAGCTAAGACATATACTCTTAGGATT
TAGTCCCTTGTTTTGCAACAGCCCCCTCTCTGCACTGTCT
GTGGAAACATCAATGAAGGATGAACCTCTCCCTTGTTCCG
AGATGGGAATCTGCTTATCCAGCCTACTCTCCCGTGACCT
GACCTTTGGACTCTGATTCCCTCTTACAGTAACCCAGCAT
TACTCAGTGGTGACATTTCCCCATCTGTTCACCTGCCTAA
TGAACAGCCCCAGACCAGAACCCCAGACAGAGAATCTAAG
AAGAACATGCACTTTCTGGACATTTGCCTGGTAAAAAACA
AATTCTTTCAAATAACCAGTCATCCCAGGCTTTGGTAGTA
GAGTTTTCAGAGTGCATGGTAAATTTCTTTCTCTTATTAA
TCTATATAACATAGATTTCATAGTATCTTAAGGCTGGAAG
GACGGTCATCTAGTCCAATTTTGTTCTTTCATGTATGAAT
CGATGGAGATCATGGGTGATTAAATCCCATATCCAAAGTA
ACATCAGTACTAAGAAAGGGATCAGAGACCTCGGCCTATG
TCTGGAATGTTTTCCTCCATCAGAGGGTCCCTCTGGTTTC
TATCTTACTCACAGAGCTGCTCACCCTCTTCTCTCTGCTC
TTACCAATTCCTCTGATCTGTTTCCACATTTCCTTCTGCA
TCCCACACTCAAGCCCATGGGCAGGCTGGATCCATAAGAG
GACCCTGCCCAAGAGGAGAAGAAATGCCAACAACAACATA
TATGCATCTGGCATCATCTACTTGTACTGCTATTTTCTAG
GCCCATCTTCCATTTGCACTTCCACAAGAGGAAGACGCAA
GTATAACCAACAGAGATTCAGATGAATGTCTTCAAAGTTG
TTTCCATGCATGCATTTATTCAAGATATGCTGAACACCTA
CTTTGTGCTAAAAACCATGAGGGGTGCAATGGCTGCTTCT
GAGGAGCATGTAAACTTAGAGGTGATTTAGGTAACTAACT
GAATAATTTAAACAAATGAAGTGGTATATTCACATCAAAG
AAGCAAAAAAGAAAGAAACCACAAATAAACAAAACACAAA
TGATTATCAAAAATAAAAAAATATACAGAGCTTAGGGATC
AGACACTCACAATTGCTGAAGGGAAAACACCAGAGGATTC
CATTTATATGAGGTTGCAGAAAAGGCAAAACTCAACTACA
ATGACAGAAAGTAGATCACAAGCTATCTGGGTGGGAGAAG
GGGGAAGTTAGGAGATTGGCCGGGAAAGGGCATGAAGAGA
ACTTTCTGGAATGATGGAGGTGATCTATATCTTGTTTGGG
GTTATAGTTACAAGTGTGTAAACATTTGTGGAAACTCAAC
AAACTCTACACTTAACACATGCATTTTATTTCATAATAAA
ATATCTTAAAGTCAATTATAAAAACAATTGTGAAATATGT
GCTGATCGAGTACTTAGTTTTATAGATATTTATGAGTTTC
CTGTGATTTTTATATTAGAGAAATGTATGGAGTGGTGAGA
ATGCTGTTTCTTCCATTGAATCACATGCTTGGATAAGGTC
TTCTATTCCTACCTCCCCAACTGACATGAAAATGAGGCAA
GAGGTAAATGGACTTACACAAAGTCATTAGCAATGACTCA
GGGAAGAAGCCAGATCATCCCAAGGATCCCATTTACACCT
GGTTACTTGGCACCTGTTGGCTGCAGGTCTTGCAATGATG
ATGCTGTTGAAACCAGCAACCCTGTACGGTCCCAGAACAC
AACATACAACAGTGAAAGAAGACCTATTACGTGGAAAGAC
CTAAATGAAGTCACATTGTCATTGTCATCATTATTATCAT
CCTCACCATCATGGATTCTTAAGCAACTACTATAAAACCT
CAGTCTAATGTGAACTGGGACTTTCAGTAATGTAAATGGG
AAGAGTAAACAAAATTTATTCAATGAAAACTCCCTTTTAA
AAGTCATCATTCAATAAATTATAGAAGTAAAGTTTCCCAT
GCTGAAATAAGCTTAAAACTCCAGATAACAAAGTCTCAGA
ATATAGCAAATGAAGTTTACAATAAGAAGAGGGTCTATCT
ACACATAGGCCCTCTGGTTAGCTTTTTCATTTTAAAAATG
ACGGTGACATCAGCAAGATGGAGAAATAGAAAGCTCTAAG
AGAAAGCGCCTGACTTTTCCTCCTCCCCCAAAAGGAAAAA
ATATTGTCATCAGATTTCTCCTCTTTATACTAAATTCTAG
AAAATAATGAGAATAAGGGATGCATGGAGGTAGACAAAAA
TTGAAGAGTTCTATGTTCTACCTAGCTGTCGTTCATCTGG
AAGGAAACCAAGAGAAGTTCTCAGCAATGCACGCACTCAA
AGGCACCCTACACTCTACCCTACCCTACCCACCCATCCCC
CAAAATTATTTGGAAGAAAATTACCCAAATAACTTAATAT
TGAATAAAAGAAAAGAAATCAATTTTGGAGAAGACATAGC
ATAAAATAAATTATGGAGAGAAATCAATCAGAAAAACAGA
GTTGTCGATGAAATAAAATAATTATTGTTGACATGTTTAT
GAAAGTCAAAAGAATTACTGAAATAGGCCGGGTGCGGTGG
CTCAAGCCTGTAATCCCAGCACTTTGGGAGGCCAAGACGG
GTGGATCACGAGGTCAGGAGATTGAGACCATCCTGGCTAA
CACGGTGAAACCCCGTCTCTACTAAAAAATACAAAAAACT
AGCCGGGTGAGGTGGCAGGCGCCTGTAGTCCCAGATACTC
GGGAGGCTGAGGCAGGAGAATGGCGTGAACCTGGGAGGTG
GAGCTTGCAGTGAGCCGAGATCCGGCCACTGCACTCCAGC
CTGGGTGACAGAGCAAGATTCCGTCTCAAAAAAAAACAAG
AATTACTGAAATAGAATATTTATAAACATCATCATCATCA
TCTGGATTTAAAAATTATTCCAACAAACAATGAATAACTT
GCTAAAATGGGAAAAGTTTGAGCCAGAGTTCTTATACTAG
TTGATTTAACAGGCATTATTTTATTCTTGATGCTGTTAGA
GAAGTAGATGTTTCTTTATTTTTCTAAACAAGCGTAGCCA
CTGTTAGAAATAAAACTGGATATGTAACTTCTAGGTCACT
ATGGGATAAATGTATGTGCTGTTTGATGCGCTTGTCACTG
TCCTAAGTGCACTGTGCATGTCCATTCATGAATCATAACA
GTAATATGAAGTAGGAGCTATTGTTACTATTCCTATTTGC
AGTTATGGAAACTGAGGGAGGTTGACTTCCCAAGATCCTA
CAGCTAGTAGGTGGAGAATTGGAATTCAAACCAAGTAGTC
TGACTTGAAAGTACGTGCCCTTAACCAATATATTGCAGAT
GTTTAAATAACATTGGAAAAAACAACTAAAAAAAAAAAAG
AGGAAAATGAAAAGAAAGAAAGCTGTAAGGAGGTGTTTTT
AAATGCACAAAATAAATTAGTGATTACGAAAAAGAAAGAA
GAGGGGAGAAGTAGGAGAAGGAAAGGAAGGAGGATGAGGT
CTTCAATTCCTCCAGTAAGAGATCAAAAAGATTGATTCAT
TCAAAAATTCTATCTTGGTCGGATGCAGTGGCTCACACCT
GTAATCCCAGCACTTTGGGAGGCCGAGGCGGGCGGATCAC
GAGGTCAGGAAATCCAGACCATCCTGGTTAACATGGTGAA
ACCCCATCTCTACTAAAAATACAAAACATGAGCCGGGTGT
GGTGGTGGGTGCCTGTAGTCCGTGCTACTGGGGAGGCTGA
GGCAGGAGAATGGCGTCAACCCGGGAGGCAGAGCTTGCAG
TGAGCCGAGATCGCGCCACTGAACTCCAGCTTGGGTGACA
GAGCGAGACTCTGTCTCAAAAAAAAAAAAAATCTGTCTTC
ATTATATCTATGCAATTTCTACACTTTACATGAAATGATG
CAATGTTAACTCTAAGTAAATTGTGAAAGTTAAGAATTTA
TATTGTAACTGCACAAACTACTAAAAATACAATGCAAAAT
TTCTAAAGAGCAAATATATGAATTAAAATAGAGTATTTAA
AAACTGTATTTAAACAATCTAAAAGAAAGTATAGAGGAAG
GAAAAGGAACAACAATAACAATAAAAAACTCAGAGGGAAT
GAACAAAAAAAATAATAAAATGGTAGACTTCAATAAACTC
CAATTAAGAGTCAGAATTTGTCAGAATGGTGAAAACAGCA
AGACCCAACTAAATAGAAATTATAAGAGATATACTAAGAC
ACGGTTAGGTTAAAACTAAATGGATGAAAGTTGACATACA
GGGCACACAATAAGCACACAAAGACTGCATTGCCTGTACT
AAATCAGAAAGAAGACTTCAAGAAAAAGAGCATTGCCAGT
AATTAAGAGAAATATTGATGATAAAAGACTTCATTCCTCA
GGAAGATACAGGAACCATTAATGGGTTTACACCTAATGAC
GAGGTTGAAACTACATTGACAGAATTAAATTGAAGGGAGA
AATAGATAATTTGGTAAAATATACCTAGAAAGTTTTACCT
GTATCTCTCAGCAATTGATAAGATACCTAGACAAAAACAA
AAACAAATAAACAAAAAAACCCATGCAATTAGTAAAGCCA
TAGAAAATCTGAGCAACAACCTCTCAGTCAACATCTGTCA
CTCATTGGTTTCCATCTGCAGTGCCATGCTATGAAGGATA
AAGATAGTGAGTTCACACTCAAGAAGAAAGATTTTCAATT
GATGCTGTCTGACATGGACATAGAGTACCAGGGAAGAAGA
GGACCCTGGACCAGTGACTTCCTTAACCCTGGTTGTGGAT
TAGGATCATCTGGGGAGTCTTTTAAAAATACCAGTCCCTG
GACCTTTCACCTAGAGATTTTGCTGTATTTCATCTGTGGT
GTGGTCCAAACATTGATATTTTTCTAAACTCTCCAGATGA
TTCTATGGGTAGTATAGGTTAGAAACCACAGTCCTAAACT
GTGGGGAAGTGAACACTTCTATCTTGATTAAAGAAATGTA
AATTATATGTTTCATATATATATATATATATATATATGAA
CCTTAAATACATCATTTTATTAATAAATCTCATTTCTGGG
GAAATAATCATTTACCCATATAATTTGTGTTCAAGAGTAT
TTTTTGCAGTTTAATTTATAATAGAGATAAATAGATTCAT
ATACACATAGAATGATTGATGGAAAGCTACGTGTGTACAA
AAACATTCTTTTTTTTCACTATTTCAATAGGTTTTTGGAG
CACAGGTGGTGTTTGGTTACATAGGTATAGATAAATAATT
GGGTGGATGGAAGGAAGGAAGGAGAGAAGAAAGGGGGAAG
ACCTAATTGTTTAATAATATGGAATTGGTTAAATAAATAA
AATAAAGGCAAAATGGATATTTTTTAATAAGATGATGTTG
ATGTGAACTTCACATAAAATATGGGCATGATAAAGTAAGT
AAAGAGAATTAGGTTGCAAAGCATATGTAAAATATTCAAT
TTTTGCATAATATATGTGTACCTATAGAGAGAGAAAGTCT
TAAAGGCTGTGCTTCAAATTACCAACCACATTTATCTAAA
AGTGGTGGTATTTTGTGAATTTTAATGATGTTCTTTTTGT
TTCTAACTTGTGTAAAATGAGTGCTCATTTTTGTGTATGT
GTAATGAAACAAAACCTGGTGGTGGAGGAGCGGAATAAGA
ACTCTCCCTGATTACAGTCCTCACTCTGTAATGGGGACAG
CCTTTCATCTAGGCAGCTCTAATCCTTGAAAGAGGGTCAG
ATGGATTATTATTCATGCTAGGGGAGGAATTAAGAATTTG
GCTCCCTGGAAGGGTGTGGAAACTGCTCCATTACCCTAGT
GAAAAACAAACAAGGGAGGTTCCCTTTGATCCATAGGTGC
CCAGTTCTTTCAGCCTTCCCTGGGTGGATCTGGAAGGCAC
CCATTAAAGAGGGTGAGGCCAGCTTGTACCCACCTGCTGT
CCTTTCCAAGGTGTGGCTGGGAATGTGGGAGCTGTCCAGA
TCTACCCCCAATTATCCTTCTACTCCAAAAAAGTTGATAC
ACCTTCTTCCATTTGGAAGGCATCTGGGCAGGACCAATTG
GAAGACATAGAAAGAAAGTAAAGTCTGTTTGGGACACTCC
ACACTCTTCCCTTTCTCTCATACCACTCCTCCACTTTCCT
TTATGTTCATTGCTTTAGGACCTCAGATCCTCAGATCTTC
TCTCTTCTGCTTCAAGAAAAGTGATCTAAAAAACCTCGTT
CTCATTAAAGTATCAGTATTAGCATTCTGAAGGAAGAACA
GAGAAATTATTTTCACAAAGAAATGACTTCTCCGGTGGAA
GAATTTTAAGCCCAGCTTACAAGGAAGAGTGATAATGTTA
TGGGTCAAAGAAATCTACAACGTCTGTGATTCTGGACTTG
AAGTCTCAGCAAAAAAGAAGTGGAAAATGCCCTTGGAGTC
CGTTGCCACTGTGACATCGTTGCTTTTTCTTCTGTTTTTT
TTTTTTTTTTTTTACTATTTTAATAGGTTTTTGGAGCACA
GGTGGTGTTTGGTTACATGGATAAGTTCTTTAGTAGTGAT
TTCTGAGATTTTGGTGCACTCATCACCTAAGCAATGCACA
CTGTACCCGACGTGTAGTCTTTTAGTCTTTTATCCCTTAC
CCCCTCACACCCTCCCCCCTAAGTCCCCAAAGTTGATTGC
ATCATTTTTATGCCTTTGCGTCTTCATAGCTTAGCTCCTA
CTTATAAGTGAGAATATATGATGTTTGGTTTTCCATTTCT
GAATTACTTCACTTAGAATAATGGTCTCCAACCATTTATG
CAGCCAGCAGACACATGAAAAAATGCTCATCATCACTGGC
CATCAGAGAAATGCAAATCAAAACTACAATGAGATACCAT
CTCACACCAGTTAGAATGACAATCATTAAAAAATCAGGAA
ACAACAGGTGCTGGATAGGATGTGAAGTAGGAACACTTTT
ACACTGTTGGTAGAACTGTAAACTAGTTCAACCATTGTGG
AAGACAGTGTGGCGATTCCGCAAGGATCTAGCACTAGAAA
TACTGTTTGATCCAGCCATTCCATTACTGGGTATATACCC
AAAGGATTATAAATCATGCTGCTATAAAGACACATGCACA
CCTATGTTTATTGCGGCACTATTCACAATAGCAAAGACTT
GGAACCAACCCAAATGCCCATCAATGATAGACTGGATTAA
GAAAATGTGGCACATATACACCTTGGAATACTATGCAGCC
ATACAAAAGGATGAGTTCATGTCCTTTGTAGGGACATGGA
TGAAGATGGAAACCACCATTCTGAGCAAACTATCGCAAGG
ACAGAAAACCAAACACTGCATGTTCTCACTCATAGGTCGG
AACTGAACAATGAGAACACTTGGACACAGGGTGGGGAACA
TCACACACTGGGGTCTGTCGTGGAGCGGGGGGAGGGGGGA
GGGATAGCATTAGAGATATACCTGATGTAAATGACGAGTT
AATGGGTACAGCACACCAACATGGCACATGTATACATATG
TACCAAACCTGCACGTTGTTCCTGTATGCTAGAACTTAAG
GTATAAAAAAGAATAACAATAATAATAATGGTCTCCAACT
CCATCCAAGTTGCTGCAAATACCATTATTTTGTTCCTTTT
TGTGGCTGAGTAGTAGCCCATGATTCCATGAGGTATATAT
AGATATATATCATATATATATCTCAAGTAACAAACGTGCA
GGTTTGTTACATATGTATACATGTGCCATGTTGGTGTGTT
GCACCCACTAACTCGTCATTTCCGTTAGGTATATCTTATA
TATATGATAGAATATGTATATGATATAACATATGACATTT
GTGATATATATGTATATCACATATGTGATATATATATGTA
AATGTATATCACATTTTCTTTATCCACTCTGTGACTGATG
GGCACTGTTTCCATATTTTTGCAATTGTGAATTGTGCTGC
TATAAACATGCATGTGCAAGTGTCTTTTTCATATAATGAC
TTCTTTTCCTCTGGGTAGATATCCAGTAGTGAGATTGCTG
GATTAAATGATAGATCTACTTTTAGTTCTTTAAGGAATCT
CCATACTGTTTTCCACAGAGGCTGTACTAGTTTACATTCC
CATCAGCAGTGTAAAAGTGTTCCCTTTTCACCACATCCAC
ACCAACATCTATCATTTTTTGATTTTTAAATTATGGCCAT
TCTTGCAGGAGTAAGGTGGTATCACATTGTGATTTTGATT
TGCATTTCCCTGATCATTAGTGATGTTGAGCATTTGTTCA
TGTGTTTCTTGGCTATTTGTATATCTTCTTTTGAGATTTG
TCTATTCATGTCCTTAGCTCACTTTTTGATGGGATTATTT
GTTTTTTGTTTTTTGTTTTTTTTCTTACTGATTTGTTTGA
GTTCCTTGTAGATTCTGGATATTAGTCATTTGTCAGATGC
ACAGTTTGCAAAGATTTTCTCCCAGTCTGTGGGTTGTCTG
TTTACTCTGCTGATTATTTCTTTTGCTGTGCAGAAGCTTT
TTAGTTTAATTACGTCCCATCTATTTATCTTTGTTTTTGT
TGCATTTGCTTTTGGGTTCTTCGTCATAAAATCTTTGCCT
AAGCCTGTATCTACAAATGCTTTTCCGATGTTATCTTCTA
GAATTTTAATGTTTTCAGGTCTTCGATGTAAGCTTTTGAT
CCATCCTGAGTTGATTGTTTTTTATAAGGTGAGAGATGAT
GATCCAGTTTCATTCTTCTACGTGTTGCTTGCCAATTATC
TGAGTACCATTTGTTGAATAAGGGTGTCCTTTCCCCCACT
TTATGTTTTTGTTTGCTTTGTTAAAAATCAGTTGGCTGTA
AGTATTTGACTTTATTTCTGGGTTCTTTATTGTGTTCCAT
TGGTCTCTGTGCTTATTTTTATGCCAGTTCCATGATGTTT
TGGTGACTACAGCCTTATAGTATAGTTTGAAGTCGGGTAA
TGTTATGCCTCCAGATTGGTTCCTTTTGCTTAGTCTTGCT
TTGGGTATGCGGGCTCCTTTTTGATTCCATGTAAATTAAA
AAAATTTTTTTTCTAGTTCTGTGAAGAATGATGGTATTTT
GATGGGAATTACACTGAGTTTGTAGATTGCTTTTGGCAGT
ATCATCATTTTCACGATATTGATTCTACCCATCCATGAGC
ATGGGATGTGTTTCCATTTGTTTGTGTCATCTATGATTTC
TTTTAACAGTGTTCTGTAGTTTTCCTTGTAGAGGTCTTTC
ACCTCCTTGGTTAGGTATATTCCAAGTATTTTATTTTATT
TTATTTTGCAGCTATTGTAAAAGGGGTTAAGTTCTTGATT
TGATTCTCAGCTTGGTTGCTGTTAAGTATAGCAGTGCTAC
TGATTTGTGTACATTGATTTTGTATTCTGAAACTTTACTG
AATTCATTTATCAGATCTAGAAGCTTTTTGGATGAGTCTT
TAGGGTTTTCTATTTATATGATCATATCGTCGGCAAACAG
CAACAGTTTGACTTCCTTTTTACTGATATGGATGTCCCTT
ATTTCTTTCTCTTGTATGATTGCTTGGGCTGGAGCATCAT
TCTTCATTAAAACTCACCTCCAGGGAGTAGCTTCTAATGA
TTTTGAGAAACTAAGTGAAGAGGACATTTTCTAATTGGAC
TCTGAAAGTGCAGCCTGGAGCCCTTGAATTAGGCTGTTCT
TGCATTGCTATAAAGATATAGCTGAGACTGGGTTATTTAT
AAAGAAAATAGGTTTAATTGGCTCATGATTCTGCAGGCTG
TACAAGCATGGTACCAGCATCTGCTCAGCTCCTGGGGAGG
CCTTAGGAAGCTTTTACTCATTGCAGAAGACCAAGAAGGA
GCAGGTGCAAACCCATCTCCTCACAGTCAGGCAAAGTAGT
CGGATGTTCTCTGTTCTATTCCTAATTTATTTAACCATGT
CCACAAGATGGTACTAGCACCCTGAAATGTGCTTTCCACA
AGCAGTCCAGGAAATATTCCTTGATGTCAGATCACCCAGG
AAAGGTTCAAAGACGTTGGCAAATCACTACTGCCTGCTCC
TCCTCCTCCATCACAAGGTAACGGTCAGTTCTGAAAAGCA
GCTGTAAAGCATGGGTTCCTTTAGCCCCTTTCCTGCTTCA
CTGCCACAGGGTGATAGGTGCTTATCAATATCATCCTCCA
GTGACTGATTAGTTTAGTAGCCTATCCCTGTACAGAATCA
TTTATCAAAGAGCAATCTCATATGACACACAATATAGTGC
CCTTGTGACTCCTCACTCTTCAGCATTCACTGACAGCAAA
TGAAAATGACACTGCCTGCCAGGACCAGCCGTAACTCAAC
CTCATTCCAGAAAACCTTCATAGGATACTACAAAGTAATG
AGATGTACACTGCTTAGAGGTTACAGCACAGCCTAGCTAT
GTTATGTTTAGATAAATCAGCCCAACAAATGATCAGTCCA
CCCAGATAAACATCACTCTGTTGTCCTACAAATTGTATTG
CATAATTTAAGCAAATGAGTTCAGTGGGACGTTCTTCTTT
AATCCTAACCAAGATGCTAACCAATATTCCCTTAGCTTGT
ATTGGTTTTGAGTAATGAGACAAAATAATTTTCTATTCTA
ATTCTCTTTTGTCTCTCTTGAAAAACTAAACAAAGTTGGC
ATCTGAAATCATACTTATGAGGAAGATAATAATTATGATG
ATGATGATAATGACTATGAAGATGATGTTCCAGTTTATAG
AATGCATTCTGCTTTACAAATCACATTTTTAAATTAATCT
TTGCAATAAATTCTGTGAAGTAGATAATGCAGGTAAGTTC
TAAATTTTTCAGGTAATGTGCCTGAATCCCAAAGGTAATA
ACTTACATAGTGTTGTTCAATCCCTTAAAGAGTTAGGGAG
AGGAGAGGGGCATGGCACTAAAACTAGATCTCTGGATCAA
CTTTCTTGCAAATCCCCAGCCCAGCTATGTTACGGGGCTA
CTTGAGATACGCCATCTCACTTAAGTCCTTTCCATTTTAC
AGATCATGAAACACATTTAACATAATTAGCACTAAGGAAG
GATTTACAAACAGTAGACCTGTATAAAACGAAGCAAAATA
AAATAAATAAGTTGGCTAAGTTTATTCACACTTATTAGGA
AAATAACTTAAGTGATAGATGAATAATCTGTTTCTTGAGT
AAAGTTTAAAAACTATTAAAGGAAGAACTGCTTTATATTA
GTCACGGAGTTAGGTGCTGGAGCACAAAGATGTTCTCCAA
GAGATGCCTCCTAGGGGAGAAATGGGTTTAATATCACACT
GTGAATGTTAAAAAATGAGGCACAAATATGACAATTTTCC
ATATGTAGTATGTAGCCCACAATGAAGTATAAATCTGATC
ATCTTCTACTTAACAAAATCAAGGATACCAACTGAAAAGT
CCAGTTTCCCAAAGGAGACAAGGTTAAAACCCAAAACACA
GAAACCATGGAAAATCCACAGAGGACATTCTTGCCTCTAA
CTGTGCTTCTACACATTAGTCTTGAGAGGCTGTCTGGGTT
TTAAAATAGTACCACAACCTGGTTACCTGCACTTCCTCTG
TGCCCCTGAATGACCAGTTATCTTCTGCACGAAATGTAAG
CTCCATCTCATTGATCTAATACCCCCAACAATAGCCTAAT
ACCTAGGCATAATAGGTTCTTATGTAATTTACATACCATT
AAATTCACATTTTTGGAGTGTACAATTGAGCGGTCTATTC
ACAAGGTTATGCAACCATCGCCGCTTCCCCATTTCCAGAA
TATTTTCGTCACTTCATAAAGAAATTCCATACCTATTAGC
ATTAGCTCCCTTCCTCCCTTCATCCAGCCCTGAAACCACT
AGTTTGCTTTCGGTTTTCATGGATGTGCATATTTGTGCCA
ATTTCATAAAATGGAATGAAACAAGATGGAAGCTTTTGTG
ATTGGCTTCTTTCACTTAACGCAATGTTTTCGAGGTTTAT
CATGATTATAAAACATTAATATTTCATTTTTTAGAGCCGA
ATAACATTCTGCTGTATGGATATATCACATTTGGTTTATC
CATTCATCTATTGATGGACAGACATTTGGGCTGTTTCCAC
ATTTTTGCTATCATAATAGGATTTTAATACATACTTATTC
AACAAATTGGCCACCTTCTAAATGATAACATCCTGTTAAA
TAACTAATAAACACATGAAAACTATTCCATTTCATCAGTA
ATCAGAGAACTAGAAACAACGCGACGTCATATTATAGTTA
TCCGATTAGCCCAGACTTTCCAACTCTAATAGCTGTTGCT
AAAGGATGTGGGATCATCATCAGTACAGTTCAAATTGGTA
ACATGTGGTAATATGTACCCAGAGCATTGACGTATTCATA
CACTTTGGATCTCCTAATTCTATATCCAAGAGACAAGACG
AAATATCTAATGTAAAATATAAAAAGACAGTGTTTGTGAA
GATGTTTATTTATAATGATGAAATATAGGAAACAAACCTA
AATACCCAGCAACAATGAAATGTTTAAAGAAGATGCAGTA
GATCCATACGATTAAATTCTATATGGTCATTACAAATTAT
ATTTTGAAAGACTTTTCATTCCATCAACACTATTATTAAT
ATTCAGTGAAAATAGGCATGATACAGTTTATTTCAAATAT
GTAAAACTTCCAAAAAGAGGAACATGAGAAAATGTATGCA
AACGTTAATATGAATTTTTCTGATCATCTTCTACTTAACA
AAATCAAGGATACCAACTGAAAAGTCCAGTTTCCCAAAGG
AGACAAGGTTAAAACCCAAAACACAGAAACCATGGAAAAT
CCACAGAGGACATTCTTGCCTCTAACTGTGCTTCTACATT
AGTCTTGAGAGGCTGTCTGGGTTTTAAAATAGTACCACAA
CCTGGTTACCTGCACTTCCTCTGTGCCCTGAATGACCAGT
TATCTTCTGCACGAAATGTAAGCTCCATCTCATTGATCTA
ATACCCCCAACAATAGCCTAATACCTAGGCATAATAGGTT
CTTATGTAATTTACATACCATTAAATTCACATTTTTGGAG
TGTACAATTGAGCGGTCTATTCACAAGGTTATGCAACCAT
CGCCGCTTCCCCATTTCCAGAATATTTTCGTCACTTCATA
AAGAAATTCCATACCTATTAGCATTAGCTCCCCTTCCTCC
CTTCATCCAGCCCCTGGAAACCACTAGTTTGCTTTCGGTT
TTTCATGGATGTGCATATTTGTGCCAATTTCATAAAATGG
AATGAAACAAGATGGAAGCTTTTGTGATTGGCTTCTTTCA
CTTAACGCAATGTTTTCGAGGTTTATCATGATTATAAAAC
ATTAATATTTCATTTTTTAGAGCCGAATAACATTCTGCTG
TATGGATATATCACATTTGGTTTATCCATTCATCTATTGA
TGGACAGACATTTGGGCTGTTTCCACATTTTTGCTATCAT
AATAGGATTTTAATACATACTTATTCAACAAATTGGCCAC
CTTCTAAATGATAACATCCTGTTAAATAACTAATAAACAC
ATGAAAACTATTCCATTTCATCAGTAATCAGAGAACTAGA
AACAACGCGACGTCATATTATAGTTATCCGATTAGCCCAG
ACTTTCCAACTCTAATAGCTGTTGCTAAAGGATGTGGGAT
CATCATCAGTACAGTTCAAATTGGTAACATGTGGTAATAT
GTACCCAGAGCATTGACGTATTCATACACTTTGGATCTCC
TAATTCTATATCCAAGAGACAAGACGAAATATCTAATGTA
AAATATAAAAGACAGTGTTTGTGAAGATGTTTATTTATAA
TGATGAAATATAGGAAACAAACCTAAATACCCAGCAACAA
TGAAATGTTTAAAGAAGATGCAGTAGATCCATACGATTAA
ATTCTATATGGTCATTACAAATTATATTTTGAAAGACTTT
TCATTCCATCAACACTATTATTAATATTCAGTGAAAATAG
GCATGATACAGTTTATTTCAAATATGTAAAACTTCCAAAA
AAGAGGAACATGAGAAAATGTATGCAAACGTTAATATGAA
TTTTTCTGATCATCTTCTAGGTGAGATTTATAACTCACCT
TTTATGGCCATGGGGGTGAAGAGAAAAGAAGAATCCCATA
TATTATTGCACCTATTATATTTTGATTATAGATAGTTTCT
ATGAACATGTGACTTAGCTCCCCTTTTCAATGGTAAGGTC
TGAGAGGGCAAAGAACTATCCTAAATAGCACCATTCCTGT
TAGTTGTACAACAAATAGTTTTTGAATTAATTAATAAAAT
CATTTTTACTTTTATTAGACCCCATTTAAATCATGCAGCC
ATGTATACTTAGAATAGGTTACTTCCAGCAATGATAACAG
TCAAGAACAAGGTAATGGACATATAGAAAATTGACTAACG
TTAGCTTCTGTAATTCGTTCCAACAGAGTCATCCCGGGAG
TGGGTAAAGGATTGGTGGCTCCCATTGCCTGCTGGCCTGC
CTGCCTTGGAGACCCTGCCAAAATAAAGGGCAGGTGGGAA
ACACTAGACGTTCAGTAAGAATGTAAATGGATGTAGTGAC
AGAGTCAAATGGCTGGTAAGTCACCTACTAGTGAAACATG
TCAGGTTTAGTTCTTCTGCCAATGCCAAAGGTGTGTTTTA
TCATGTGTCTGTGAGCAAAGTGACAAGGGAGAGAGGGCGT
TCTAGTCATTGGGGAAAAACTGAGCAGAAATGGCCTTTGT
TTATGCAACGGTTACAAATTGTGAGTTTGTCCAAGTTTTA
AACGCGTTTGCCCCAAACATCTTTTTTTCATGATATTTAA
ACGTTTAAATCCCTTTTGTGGAAAGTATATTTGCACATGG
TCCTAATCCACTTCTACTCAACTTATCAAAACACTATCCC
ATAAGATTATTTTAAGTTCAGAATATTATGTGAGTTTCTT
ACATGAGGCTAATAGTAATTCTTCTCATAAACAAGTCCTT
TCAATCACTGGTTTTGCACGCCCTTCAACTTTGTGTGTGT
TTGCATGACTTGAGTTTAAGTTAAAACTGAATACTTTTGA
TTTCCAGCTGCAGATATTATCCAGATAATTAAAATGTAAG
TATCTGCATAATTCAAATGATCTCAAATAAAGAGTGGTCT
GAAATGGCTTGCTTTATTTTTTGTTTATAGAAAAATGAGA
GTTAACACTTTAGGTACACAGCAAAGTCAACTTTTATTTT
TCTTTATAAAACAATAATAGATAAAAATAATTGATAAAAC
TTAGTAAGCACTAGGGCTCATGTTATGGTTTTATATGCAA
GTTTTCATTTAATCCTCAGAAGGTGTTAAGAGGTGGATAT
TATTTTTGGTCACATTCAGCAGATGAGAAAACTAAGGGGA
AAAAATGTCTACAAAAAATAACTTACACAAAAAACTAGCC
GGGCGAGGTGGCAGGCGCCTGTAATTCCAGCCACTTGGGA
GGCTGAGGCAGGAGAATGGCGTGAACCCGGGAGGCGGAGC
TTGCAGTGAGCTGAGATCCGGCCACTGCACTCCAGCCTGG
GTGACAGAGCGAGATTCCGTCTCAAAAAACAAGCAAACAA
ACAAACAAACAAAAATATTTATAGAAGGTTCATTTATAGT
AACTTAAAAGTAGAAATAACCCAAGTGCCTACCAACAAAT
AAGTGGATAAATAAATTGTGATATAGTCATACAAGGGAAT
ACTACTCAGCGATGAAAGAGGAGGAGCCACTAACATATAT
TGCAACATGGATGAATCACAAAAGCATTATGCTTCATTTC
ACTTCTGATACCAACTGCAAAAAAAGAAATAAATATGTTG
AGCAAAGAACCCAGCCTCCCCCAAAATTACAGATGGTATG
AGCCTATGTATATAAAGTTCTAGGACAGTTCAAATTAATT
TACAGTGATAGAAATCAGAAGGAAGATAGGTCTACATTGG
AAAAGGACATGAGAAAACTTTCAGGTATGATGGAAATATT
CTATATCTTAATGAAAGTGGTGATTGCATAGATGTATTTG
TTAAATGTTTGTTAAAACTCACTGAACTGTGCATTTTATT
TTGTGAAAATTACATCTAAAAAGTGATAGTGATAGATGAT
AGACAGATGATAGGTAGATAGATAGATAGACAGACAAACA
GATAGAGTGTCATGTTTCTTGGAGTTAACAAGTTTATCCA
TTTGCTTGTATAGTGAAAATGGAACACAATATGAACACAG
GGAGCCTGACTCCTTCTGACGTTTTGCCAAATAGTTCATG
AAATAATCCACAAGTATATTTGGCAGCAACTCCACGCAAT
ACATTTTCCTAGCTGCTGTGAGGAATAAAGAAGTCCAATT
AAATAAGTTAATACATGTGAAGTGTTTATAACAGTGTCTG
GCACACAGAAAGAGTTCAAAGATGTTAAACCTTGTTCTCA
AGACAATTACAGGGTATCTGGGGAAACAAGCCATTAAATC
ACAAATCATGAAACAACAATATAAGGATCATGGTTTAGTA
TAAGAAATAGCACCAGGAACTCCCTAAAGCCAAGGCTAGA
AACCCAGTGTCTACATGTGCCAAGTAGTTTAAAAAACGAA
AGTGCAGTAGAGACGTGGGGCACCAGAGAACCCAGTTCCC
ACCAGGTGGGAAACAGCTCAGCACCAATCTACTGCTGCCA
TGTGGAGATACCAGCCCAATATTGCCAAATCTGTTTGAAA
TGGACACAGAAATCTCCCAGTTTTTGAATGTTGGCCACTA
CTTCAATGCTTTAAAAAGTACGTGACCTTTAGGTTATCAG
TGATAGAATATGTCCTAAATGCATGATCTTAAGAACTCTT
AGAGGCCATCTAAATATGTTCATACCTTGCCCTTCCTGCT
CACTCTCAATCTTGATGAAGGAATCCAATGTACAGAGGTA
AAAGGATTTGCCCAAGGTCACCCAACTATTAGAGGCACAG
CTGAGAAATCAATCAATGCCTTGTTCAGTGTTGAACAGAT
GGCAAATCTCATCATGTTTCTGTGGATTCTGTCGCCTTCA
GGCTGGACCACAGAGGAAAAGCTTCAGGAGATGGTGAGCT
TGGCATGAGATTTGGATAGAAATATTACAAGTGAGGGGAA
TATCTTAGGAAAAGCACCGAGAGGTGAAACTTCAAAACGT
TCAATGGATACAGAGGTCATTCCAGTGTGAGGTGGGAAAA
TTCTTGAAATGACTTACTGAGGGCCCTGGGAGGTATGAAA
GCTTTGTGTTCTATCCCCCACTCCACGGGGCCAGGGAAGC
TTTATAGGGCAGAGTTGGATAACGAGAGGTAAAAACAAAC
TTTGACAAGCACCGATGCAGTGCTCAGGATGGATGAATGG
GAAATGGCTGTGAAGTCATGGAGAGCATTTTCTTTTTTTT
TTTTTTTTTTTTTGAGACGGAGTCTCGCTCTGTCGCCCAG
GCTGGAGTGCAGTGGCCGGATCTCAGCTCACTGCAAGCTC
CGCCTCCCGGGTTCACGCCATTCTCCTGCCTCAGCCTCCC
GAGTAGCTGGGACTACAGGCGCCCGCCACCTCGCCCAGCT
AGTTTTTTGTATTTTTTTAGTAGAGACGGGGTTTCACCAT
GTTAGCCAGGATGGTCTCAATCTCCCGACCTCGTGATCCG
CCCGTCTCGGCCTCCCAAAGTGCTGGGATTACAGGCTTGA
GCCACCGCGCCCGGCATGGAGAGCATTTTCTATTTCTTGG
GCCAGATCACCTTGGATCTGTGAAAATTCGAGGAGCGCCA
ATTCCATGACTCTGCTTCTGCTGCTTTCCTATCAAAGGAT
AAAGAGGATCACGTTTGCTAAACATATCCCTGTTCTTTCC
TTCTTTGCAATTTCTTCAAAGACATTTATCACTTGCTAGG
GGAGTGGCATTGGGGCCTAAGCGTTTTTATCAAGAATGAG
AACAACTAATATTCTATTTATGATATTTGAAACAAAATTT
TCTAGTCAAAGATAATACTGAGGTTCAGGTTTCTTGAGAT
AGAAGATTTTTATGTTTTGTTGTTTTTCTATCTTCCATAT
GAAGAGATTGTATCATGACTCTTGGATTTATACTTCAAGC
CCAGATCCATCATAGCTCATGCCCTTTGGCTGCCTCAAAG
ACATCAAGCCAAACACATCCCAAAACAATTCATTATACAG
TATTTCTCCCTGTCACCAAAAATTTGTTGATTCTCTTTCA
ATATTTTCTATTTTCATGAAGGATCCTGACCATCTATTAC
TTTTTTTTTTTTTTTTTTTTTGGAGATAAAGTCTCACTGT
GTTGCCTAGGCTGGAGTGCAGTGCCATGATTTCTGCTCAC
TGAAACTGCCGGATTGCATCATGATGTCTTACTTAAGGGA
AATTCCTGACAGACAGGAAGAGGGAGGAGAACATTGTTTG
CAGTACCAGTGGATTGTGAGAAGAGTAACTTAGAAGTAGG
TGGTGCAGTTTGTTGCATGTGGGTCCACATTTCTTCTCTC
CAGATCTAAGTACCCAGATCAAACCTCAGCTCCCCAGCAT
GGTTAGACATAAGGAAGGTTTGCATCAACCCTTCCAAGTT
TCCTTTGGTTCCTATGAAGCAAGGAAGGGAACCTAAATTC
CCAGTATGTCTCTTCATTAGCTGGAAGTCTGGCCAGGAAA
TTTGCCAGAGCTGGCTGTCATAGAAGGGCTAAATGATTCT
GTGGCCAAAAGCCAAAGGTAAACAGTTTGGGCCAGGAACA
CATGGGCTTAGCTGTAGCCAGATTTTGAAGAGTCTGCAAC
ACACCAAGATCAACAAAAAGGTCTGGTGGCATTGACCAAA
CCTGTAAACTTCAGAGCTTGAATAACCCTGCAGACACTAG
AATACTTAATGGCACCAAACCAACCACTTTAATAGCCCAG
AGACAACTGCTCTGTGTGGACCCTGGGATCCTGACTCACC
TCTGCTGTCAAAAGACCACATAAGCCACACCCCATTCACC
TTGCACCCAGATTTTTCATCTAGGGAAGGAGGAAAGGAAA
GAAACAGAAATCAGAAGAGCTATAATTTATCCAAATATAA
GCAGTTAATTAAAGATAATGTATGATGATTATTATTTTTA
AAATTTTTGCGGGTACATAGTAAGTGTATATATTTATGGG
ATACATGAGATTATTTTGATACAGTTATGCAATGTGAAAT
AAGCACAGCATGGAGAATGGGGTGTCTATTCCCTCAAGCA
TTTATCCTTTGAGGTACAAACAATCCAGTTACACTAAAGA
TAATTTATGAATCAGACTCAAGGAACAAGATTCAACCCAA
ATATGCTTTTTCCCCTCCTAGTAAACCAACTTAGGTAGGT
GAGGAAAAGTAGATCAATTTTAAGTTTAAATTTGTAAGAC
AGCATATCTGAGTCCACTATGAGTAAATTATTAACCTCAC
TCCAAACATTTTCATTCCAGATGTATGTGAAAATAGACAT
CAGTAAACCAAGGTGCTCTCTATGTGAAAAGTCCCTTTTG
ACCATTCATTCAGCACATATTTATTGAGTGTTTACCATAC
GCCAGATAATGTGTTGAGCCCTGGGGAGTCAATGTTGACT
AAAAGCAGACATGTTCGTCTTACTCATGAAGCTTAAAAAT
CTACTCATGGAGACAGGCATTAATCAAATCTGTCAAATAA
ATGTAAAAGTACACTGCAATAAGTGCCTTACATAGGCACT
GCATGGGCTCAAGAACATCTGGTGGGAGGATTAAACCCAG
TCAGGGAAATCAAGGAAGGCTTCCCTGAGGAAGTGTTGAT
GTAGTTGGACTCTTGAAATAAGGGGGGATTTTAGAGCAAC
AAGAATAAAGAATCTAGGTGGAGGAAACAGTCATCATTGC
CTGCAACACCCACCTCCATACTTATTCATAACAGCATATT
ACTGAATTTTCAAGGATTTTTCAAGCTGGTTGGTGTCATG
TTGGGAATATTACAACATGGAGAATAAAACTCCACAAATT
CTACAAGATAAGAATTTGGAGGAGAGGGGTAGAGAAAGAT
TTCTTAGCTTTTTTGTTTTGTTTTGTTTTGTTTTTTAATC
TAGTTTTTAAACAGTTGCCAGCACAGCATTATAAAGCATT
GTGGTTGGAGGGAGGAGAGCGGGTATACTGGACAAAAAGA
AAGTCAAGTATCTATAGTGCAAAGAATGAGAAGGAAAATT
ATGAAAAATGAAGTAGAGAATTAAGTAGAGTCTAGCCTAC
ATATGATTAAGAAGGCCTGGTTAAGTATTTTAGTCTTCAT
CTGAAGAGTAATGGGAAATCACTGAAGTTTTTATGAGTAG
GTTTGAACGGATAGTGGTTTTGATAGTATCAATCTGTCTG
AACTTTGGATATTGGATTGGAATAAATCTAGAGAAGATGA
GACCATTTAGAAGGCAGTAAGTAGTCCAGGAAAGAGATAA
TGGTAGATTAGACTAGGGTGTTGGTAGTGAAGATAAACAG
ACATAACAGATTAAAGATATTAGGGAGATGAAACTCAACA
GGATTTGTTGAAGAACTTATTATGAGAGTGAGTTGATACA
GATTTTATAAGAATATATGCATGTTGGGAGGCCAGGGTGG
GCGGATCACTTGAGGTCAGGATCTCTAGACCAGCCTGGCC
AACATGGTGAAACCCCATTTCTAATAAAATACAAAAAAAT
AAGCAGGCATAGTGGTGCATGCCTGTAATCCCAGCTACTA
GGAAGCTAAGGCAGGAGAATTGCTTCAACCCAGGAGGCAG
AGGTGGCAGTGAGTGGAAATCATGGCACTGTACTCCAGCC
TAGGCAACACAGTGAGACTTTATCTCCAAAAAAAAAAGTA
ATAGATGGTCAGAGAGAAATACTGTATAATGAATTGTTTT
GGGATATGTTTGGCTTGATGTCTTTGAGACAGCCAAAAGG
GCATGAGCTATGATGGATCTGGGCTTGAAGTATGAATCTA
AGACTCATACTTAAGAGAAAATACAAAATATGGGCATGGA
ACAGTATAGTGAACATATGGAATGAGAAAGGAATTTGACT
GAGTATTGATCCTTAAGGAATTCCCAATTTTAAACATATC
GTTAAGGAAGATAAACCTGAAAAGGAACAACCAGAATTCT
GTTTGTTTCAGCAACAAATGATTCATTGGTTTATCAAGTG
CTACTACGACGACATGAAAGAGGCCAATGGCAGATTGGAG
AGTACGGAGAGAGCAGAAGATGAGGAAGGAGAGAAAGTGA
ATATGAGGCACTCTTTCAAGAAGTTTGGCTGAGATGGATA
GAGCTATGGGATCTAAAAAGCTCTGTGTGTGTGTGTGTGT
ATGTGTGTGTGTGTAGAAGAGACATAAGAATATTTAAACA
AAAAAACAAAAACACTGGGATAGCCCAAGTTGAGAGGGAT
AGCCCAAGTTGAGAGGGAGAATCTTAATATAAAAGAGAAA
ATAAGAGAGTCAGGGAGTGGGTGTGTGGAATACACAGGAA
GAGGTACCTGAAGCTATGCTACTGAGGGGAAAGGATGAGA
TGGCTACTGATGGTCAAGGTTGTATGTCTCATATGGGAAA
ACTATTAAGAGTTCCTGTCTGATGATTTCTATTGTATCTG
TAAAGTGTAGAGACTGATTTGTTATACTTTTTCATCTATG
GGGAAAAAATTAGATTACATGCCTTCTATGGTTTCTCCCT
GAAAAATCTGAGCCCATAATTTAATCTGCATATGTGTGTG
TGAGTGTGCGTGTTGAATTTCTCTGTTCTTGAGAATCTCA
AAACATTAGAAGCAGAAATTAATGATCTTATCTAACTGCT
TCATTTCAATGCATTCCCTGGATATGTAATGGGCATCCAC
ACTGCTGGACACTCTGCTAAGCACTGGGAATTCAAAGATA
AACAAGACAGCTCTGACCTAGAAAAAGTAATGGAATACAA
ATATTTACACAATTAAATATACCATAGTTGCAAGCACTGC
AATAGAAAGATGGACAAAGCTGAAAGTTCTCAGAGGAAAG
AGGTGGTTGGTTACAGGGCCAGGAAAATGATCCAGGTCTC
CAGATGCCAAATACAATGTCTTTCTCACTATCCATATATA
AAATTACCCTTATTATTCCACAAAATGATTTTGTGTGTAA
ATCTATTTGGGTAACCCGCAGAGATAATACAATCTTCTAG
GCTTCTTATTAATACACTGCCATCATCAATCCAAAATCAA
CATTCATATACAATGTTGGCCGAGAACTATATTATTTGGA
CTTTGGTATAAGCCACTCATTTCCATTTAAATGTTAGTTT
GGAAACCATTAAACAGTAGATGACCATCACCCTACATTCA
TTATTCACTAGCACAATTCTACTTAGCTGTGTCTATACAA
GACCACAGAATCAACCACATTTTGTTAGTTTATTTTTCTT
TGTTACTGCCTCTGCCATAATTCTAACCTACTACTCAGAA
GTAGCCAAAATGACCGTTTTTCTGTCTGTGTCTTTTATTC
TCTAGGTTGAACCTATGCTAATTTTCAAAACGTGAAAACT
TTTGTCATTAATGCTTTGGCGTCATATAGAGTAAAATATG
CATTTAAATGAATTCTGACCTTCTTTTACTTTTTTAGAAA
TTCATCAAATATTTACAGAAGATCCACAATTGCCTGGGAT
GAAGCCAAGTGCATCTGGGGAAAAAAATAAACGAGACAGT
TTTAGTTCTCCAGAAGCTTGTAATGTAAATCCAGGCATTC
CATTTTGAAGCTGATTTTAAAGCAGATATTGGCTCTTTTA
GGTGGGAAGTGGGGTAGGGAGGCGAGAGGAGTTTTAAGAA
CAAAGACGGTCTAACAATGAAGTTCATAGCTCTCAAGCTA
ACTTAATAAAATTATTCTGAAGCGCCAAGTATTCAATTCA
TGCACTCTCTTTAGTGTGCTTCCCTGCTCTGGGGGCTATT
GCACAGTTTAAGAATGTGGTGAGGAAAGGAGTTATGACAG
ATTCGTTAATCTGCTCACTCCGCAAACCACCACCACCTGC
CAATTAACAGGCATTACACCAAGTACCATGGGAGGAATAT
AAAGATGAAGATGCCATCGAGAAATTTGCAAATCTTATGG
AGAACACAACGATGGAAAGAGCAACGCATAATGAAATTTA
TGCTAAACAGGCATATAAACAACATGCTGTGGAAATTCTG
AGAATGACGAGAGATCCTCTGATTGGGGGTTGAAGAAAGT
GTCTCAGTCGTGTTTAAGGATAAACAGGATTTCAATGTTT
GGAAAAGATGGGGAGGACATTCCACACAAGAGCTTCTGTC
TTTGCAGAAGTTACAAAAACTGGAAGTCATGTAGCAAATA
CCACTGCATAAACCCAGATATGATTTTTTTTCCCATTTGA
GAACCACTGAAATATGCCCATGTTGTTGACTGGATTTAAG
AATAATTTGTTGTAGCAAATCAGAACCACAGACCTCCTCT
AAATTTTCCCCTCCTGATTATTACACTTGAGGCCTCTCTT
GACATCCAATCACATGGGAGGAGAACCTTGGAAGCCACAG
CCCTCTGCAAGTTGACCCACGTGCCACTCAGAGTGGGAGG
GAGAGGCAATCGTTCAAGTGCTAGAGGAACAGTCTTTCTT
CTAAGTGCAAAGTACACAACCTTCACCTCAGTTCATATTT
TAAATAGGACACAAAACCAGGCAAATCTTATCTCACTGAA
GCACAGTTCCCAAAGTCGAGGTGGGGCGAGAAACGCAACC
ATGCATCTTTTGGGAAAGGCAACAAACCAAAGAAAGAAAT
TCATTTTTTTAAAGGCAAGTGCTAATCCGACAGTGGTTTT
TCAAGAATGCCTCAAGCATTAGTAGGTCATTAAATCTTTG
TTAACAGGCCAGGAAAAAGATGTAAAAGGAGGGAAAAAGT
GGGTCATGGTCCTGTTTAAGTTTACACAGTATGGAAATTT
CATCAAATCACAAAATTGCAATGATGAAAGGAACCACAGG
AGCCCCAGTAAAGGTTTCTTCTACTGGTTGCCTCTCCATG
GCATCCTAAGATGAAGTTCCACTCACCCTGTCTCCTAAGG
AATGCAATTCACCTGAAATTGTCTGACTTGTCTCGACTGA
TGGAAAGTACTACCCTATTTAATGCAGAAAGTTGTCTCAT
TTTGTTTCTACTTTTTTGATTTGAGAATATACAAATCAAG
TTTAATTCACCATGCTAACCATGCTATTGTATGAACATGC
ATCCGATAAAGAGCCATGAAGCTTGACTATGCTTGTGAAG
ATCACCGACCGCCTCACTTTTCATTACCCCCAGTCACCTT
TCCCTACGCCTTATACCACCTTGCTCCCCCAGCCCATAAA
TATCCCTAAAATCCCCATCTTCAGAGAGATTGATTTGAGG
CCTGTTCTCCAGTCTCTTCACTTGGCTGCCTCATGAATAA
ACCCTTTCTGCAATGCAAAACTCATCATTTCAGTGGTTGG
CATACTGTGCAATAGGCAAAACAAGTCTGGTTCAGTAAAA
CGCACTGCCGAAGTGTTTCCACCTCTCCCTGGCAGCAAGT
GAGGTTTTTTATCTGGGTCTCCCAACCTGCCCACACTCCC
TGCCACACCCATCCTGGAGGTGCAGGTAGTCCACACCCAC
TCTCACACCACTCTAAGGTCATGGTAGACTCAGAAGGGAA
GTGACACTGGGTGCCCCCTTCTTCTCTAAGCCATGCCACA
CCTTTGGTTCTATTTTCTGAGGTTCTACCTCACAAGCTGG
TAATAGAAGGCTCCTGACTTTCTTGAACTCTACCTGAAAT
GTAAGACACAGATTGCTCATGGCTTCCTCAAATTATCAGA
GGATTCTCTGGTCTCTGCTGGGCTTTACTCAGTGAAGAAG
TTTATACGTGATTCCTTTTCAGGTACCTACCAGCACCTAA
CTGCAAATCTTATCCTCTCTAGTCTTTCTCTTACGGCCAG
CTACTAGCCTATATCTGCTTTGGGTCTGGAAAAGTTCTCT
CTCATCATGGTATATTATAGTTTATGGAAGGAATTCTATC
CTCCAAGTTTACCAGATCCTGGGTCTCTCTGGGCTCAAGA
AGCATTCCCCTATAAAGCCCAGCTCTTGCCAAAGAAACCC
TCAGCTTCCAGGATCATGTCATTATTACTAACTTTTATGA
ACATTCAGAAACTTTCTTGACTATGTCTGCCCTCACCCTG
AGGGAATGGGGCCTCTGAGTCCATGGGTAGAGGTTCCTGA
GACCGCATAACAATTGCAAAGAGAAAAACCGAAGTATTTT
CCCTACTCTACTCTCACATGAAGTCACCTCGTATGACCAA
AATGTGCATGAGTTTTCCCCTCACATTGACCAAGCAATTC
TCCAGAACACCAGCTGGGTGTCCTCTAATTTGATCCTCAC
ACTATCTACCTGGAGATAGTAGGTCTTGGAGCTCATACTT
GGATCCCCCAGGGCCCTTGGATCCTGCTTTAAGCATCTAC
TCTAGCCGAAGAATCAATATTTCAGAAACACATTCCATTA
AACAGCTGAGATGCTGAACACAGGGAAGAGAAACATCTTT
GTCCCTGAGAACCCATAGCTGGATGAAGAAATTTCCCTGG
TACCTTAGAAGAACTTAAGGTTAGGCAAAGTAGAGAGTCA
CCAAAAATGGAGGGACTGTTAACCGCCCCCTGCAAAAAAA
AAAGAGGAAGAAAGGAGAAGATAAAATGAAGACTTTGATT
GAGTTCAACAAGCACTCACCAGGTGCCTACAGTGGCAAGG
CCCTGTACTGAGACCTCCAGAAACAAAGAGTACCCTTGAG
TGAAAAAAGGGCAATGGAAGGAAGAGAGAGGAAAAGAAAG
GAGAGGAGGGGAAGACAGGGAGGAAGAAAATAAAAAGAAA
AAAGAGAAAGAGAAGGAAGGAAGGAAGGGAGGAGGGAGGA
AGGAAGGAGGAGGGAGGAGGAGGGAGGAAGGAAGGAAGGA
AGGAAGGAAGGAAGGAGGTAGGGAGGGAGGAAGGGAGGGG
AGGAGAGGGAAGGGAAGGGAAGGGAAGGGGAGAGGAGAGG
GAGGGAATTGTGATCGGGGAATCATGACCCACTCATAACC
CAGTCAGCTCCCGCCTGCTCAACAAAGAATATAAGAGGTT
TAGCAATTAGAGGGAGGAAGGGAGGAAGGGAGAGAGAAAG
GAGAGGTAGGGTAAATAACAGGGGGTTGTACCACCCTATC
CTTGATCACTATCACCAGCGCCGCTTTGACACTCCTATGG
AGGAAGAACTTAGGCACAGTAACCTAACTAGAAAGAGAGG
GGACTTGGATTTTTAAAATTTTATCATGCATAAGAGTAGA
CTTATGGTGAACACTGCCCTTTATGATGTCTTGTTTGCTT
CAGGTTCTCCTTTCATCTTTGTATGCATCTTTTATGGGTA
TAAACTCAATGGCGAGGCCAATTCTTCAGACCTGACTCTC
AAGGCCGCCTACAGGCCATCCACATTCACTCTTCCAAATT
CCCTGCTTGCCAGGGAATTGTGACCAGGCAATCATGACCC
AATCACAACCCAGAAGCACATCCTGTTCTTTCCAGCTCTC
TGCCTTTACTTGTGCCAGTCCGTTGCCCTGAAATGCTTCT
TCTGTCCTATTAGTCACCCACCCTCTCTCCCGTCCACACC
CACCCCCAAACACTCCATGGCCTGCAAGGCTCCAGCCTCA
CGGCTACCTCTATAGACCTATACAACTACTTTAGCTCCAG
TAAAGGGATTTTTTTAATTACAAAAGAAGTAGCAGATAGA
ATACCTATATCATGTTATCTACCTTACCAGGTAATAGCAT
GTTTGTATGTTTTCATACACATTATATACATATATATTCA
TGACTGAATTTGATTCCCTAACATCAGTTTCACCGCCAAG
TGACTGCCTAATTCTGGTTATTCTATTTCACTTTTTTCAG
ATATATGTTTCAGAATAGGCACCTGGATCCGTTCTAGCCA
GTGAATAAAGATGAAAAGTTGGCTGGAATGCGCCTGGAAA
ATGCTCTCCCACTCCTAAGGGGACATGAGAGGAGAAGATC
CCCTCCTCTCTGGGTATGGCCTGTCTTGCTCCCAGCTGGG
AGAGGAAGCCATCATCAAGGATGCCAGACCCTTACCTCCT
GGAATATTTCAAATTTGGTATCAACGAGCCCAACATCAAC
CACTCCCAGCAACCAGCACCCTGCGGACTTACTGAAACGT
GAGGTGTTGAAGATCTGTATTTCTTTTTTTGAGACGGAGT
CTCGCTCTATCCCAGACTGGAGTGCAGTGACGCCATCTCG
GCTCACTGCAAGCTCCGCCTCCTGGGTTCACGCCATTCTC
CTGCCTCAGCCTCCGGAGTAGCTGGGACTACAGGCGCCCG
CCACCATGCCGGTTTTGTACTTTTAGTAGAGACGGGATTT
CACCGTGGTCTCCATCTCCTGACCTTGTGATCCGCTTGCC
TCAGCCTCCCAAAGTGCTGGGATTACAGGCATGAGCCACC
GCGCCCGGCCCGAAGATCTGCATTTCTTAAGCAGTTTGAA
CTGAGTTCTGCTGTTTACAGTAACTATACATCTAGTTTTC
ATATTTTTACTGTTGATGGTGATGGGAAAAATAGAATGAT
GGTAAACGGTGAGTTCAGAATAAAAAATCAAATGAAATAT
ACAAGTAAAAAAAAGCCAGATACACAAAATAATACCCCCC
AAATAACTGTATTAAATCATAAGTTTCACTATTGCTAACA
CAGAAGAGGGTTTGAGCTGAGCTCCCTTTCTGATATGACA
AAGTGTTCTAAGGCAGTGTCTCGAATCAAAAAGTATACTT
GAAGTTATACAGCCTGTCATTGAACCCAGGTCCATCCCTT
CCTGGCTCTGTGACCTTGGACAACTCACAAAATATTACTG
AGCCTCGGGCTTTTGTCTATGCAACAGGAGCAATCGTAAT
AGTTAAAGTAAGGCATTGTTGTGATTAAATGACGTAATGT
ATGTTAAGCGCCTAGCAGAACTCTTGACAGATACAGTCAG
TCACTCCATAGACATCAGTTGCTGTCAATAGTTTCAAGGA
GTTGGTGAGAAGTGTGAATTTATCACCCAAGTTGACCACC
TGCTCAACGAGGTATATAAGAGCTTTAGCAATTGGAGAGA
AGATAGGAAAAGGTCAGCCCAATCAAACGGAAGTTTAAGA
GAAAGATAGTGACAATTACTACCACAGGAGACTGAGTCAT
AATGGGCCAATATCAGTAAGACAAAGAAAAATCCAGTGCA
TTCCATTTGTACACAGGGTAGACAGAGTGATCAAATTGAA
GCGTCTACCATACAAAGATGCTTCACCTGTATTTGTATTT
ACCTAGTATAGGCTGCATAATGGAGTATTATTGTCTGCAT
AAAAAAAGGTTCTTAGCCTGAAAATCCAATGTGGCTTGTA
GCTTGTGGCTTTGTTCCACAAACTCTTTATCTCATATTCC
CCTCACATTGTTATGTTGTGCTGTGAGAGGCTCAAAAGGA
GAAGCCATGAAGAGCAAAGGAAATTGAGCTTTCTCAGCTC
AGTCACATCCACAATCACCCACAATGCAACAAACTCATGC
ACCGACAAGACTACACAAAGTTGCAGCTTTGCTGAAAACA
ACTCAAGACTAAAGGCATGTCTAATGAATAAAAAGAAAAA
GAATCCAAGTGTCTAATGGATGAATAGATAAGAAAAATGT
GATATGTATTTTCAACAGGATATTATTCAGCCTTAAAAAG
GAAGGAAATTCTGACACATTCTAGAATATGGATGAACGAA
AGGACATGACAATAAGTGAAATAAGACGGTCACAGAAAGA
CAAATACTGTATGATTCTGTTAGGTTGGTGCAAACGAAAT
TGTGGTTTCTACCATTACTTTTAAGTGGCAGAAACTGCTA
TTACTTTTGCTCCAACCTAATACTTATATAGATACCTAGA
GAGGGTCAAATTCAAAGAGATAGAAAGTAGAATGGTGGTT
GCCAGAGGGTAAGGGGTGGGAGTTGTTATTTAACAACTTT
GGGAGTTGATATTTAATGGATGCAAGTTTCAGTTTGCAAG
ATGAAAAGAGTTCTGGAGATGGATGGTGGTAGTGGTTGTA
GGCAAATGTGAATGTATTTAATGCTACTGAACTCTAAACT
GAAAAATGGTGGGGATGCTACATTTCATGTGCATTTTCTA
ACAAATAAAAATGAAAAATAATTTTAAGGGGGAGAAAGAA
ACAGAACAATTTTTTATTGAAAAAAAAATTAGGAGGTAAG
GAAAAAGCGAAGAAACAAAATAACAAAATAGAAAGTTAGA
ACCCAACAGATTTTTAATGGTAACCTTACATCAGAAAATC
CAGTTCAGGCCAAACGCTGTGCTTCTGTGGATGTGGCATT
TCCAGCGTGACTTTGGTTTTCACCCTCCAAACAGAGTAGC
TAGTCTGTGTCTAATTGTGTTTGTTTTTCCCCCTGCAGGG
ATGCTTAACAGTCCCCTAACCACTGAGATGGTTCCATAAA
ATTTTATGACAACAATTTCTTAAGCGAAATTTCCATTCAG
TCTGTTTGCAGGACCTTCAAAAAAGCTGGAGAAAGCCAAA
TAGATATAACTTGGGACATTTTCCTGGGATCTAATTTAAT
TATAAATCATGACTTTACGAGCCTACCATTCAAAACTCAC
ACAGTTCCTCTGCAGCACAAAATAATTTACTGCTCTTGCA
AGACAGTGAGCTCATGCCTTGAACCAAAGGGCACCCTGAA
CCACATTCCTTTGGGAAACTTTACAAGTTACGTTCTGAAA
ATGGGACATCTGACATTAGAGGCTGGAAAGCTCAGTCCCC
CACCCCCGCTCAACAGGCCAGCGTCAGCACGTACAGAAGA
GACTGTGCCCGGAGGCCTTGAGTGCTTAGTTAATGAGAAG
AGGAGAGGAAAAGCAAGACACAAAAATGGCTGTGTTCATC
CCTGTACAGAGACAATCTGTTATCTATATTTTTTCACTGT
TCACACCCGTTGCGGTTAGGAAACGGCTGGGCTGAACAAT
CACACTCTCTAATTTAAGGCAGAGAGAGCCTGAAATTATT
GGGTGTGAAATGCAAATAGGTTTAGCAGCTTTACTACTAT
TTATGTGGCCTTCAACTGTGCCTGCTAAAGTGGTTTTTTT
CTTTCTTTTTTATCTGAACATCTGGACATTTGTTGAGACT
ATTTAGCTCTGTGAAAGTTGACCTCATAATAGTAACAGCA
CATGACTCCCGTTAAGGCAGATCAGAGTTACCTTCACTGG
GAGGAAGGGGTAGAACTCATCACTAAGACTTTTCCAGAGT
TAAGGACTCAAGGCAGAGATTCTGGATGTGTGCCTCCCTC
TAGGTCTCGGATGCAAATGCATTGTTTAAGCAAAACCCAA
AGCACAGGCAATCGAGAGATGGTTCTTGCCATTGCATCTA
CTGGCAGCATGTGGTGAAGGGAGTTGTTGCAGGTTTCTTG
TTGCATATATTTCCCAACAGGATATTAACCACTCAACAGA
AGAGTTGAAGGGTCAGACATTTTAAGCTAATTTTGGGATA
CATTGTGATTGGGAACCAATCAGAAATTAATGTAAAGCAC
CTCTAAATAATTGTCACTTCCGAAATCATAATTCAAGGCC
ATGAAGGAGATATGACAAAATATTTTCCATTCTTTCTCTC
TCTCTTTGTTTTGTTTTGTTTTGTTTTTTGCCAGAGTCTT
GCTGTGTTGCCCAGGCTGGAGTGCAGTGGCATAATCTCAG
CTCCCTGCAACTTTCATCTCCCAGGCTCAAGTTATCCTCC
CTCTTCAGCCTCCCACCTCAGCTGGGACTACAGGTACGCA
CCACCAAGTCTGGCTAATTTTGTATTTTTTTATAAAGATG
GGATTTCACCGTGTTACCCAGGTTGGTCTGGAACTCCTGA
GCTCAAGTGTTCCACCCACCTTGGCCTCCCAAAATGCTGG
GATTACAGGCGTGAGCCACCATGCCCCAAGACTTTTCCAT
TCTTGTTCAGTGGTGTGTGAATTGTCTGAGGGGTATGACA
GTAAGCTAAGGCCCAGACCTGGCTCTTCTACTTGCTCTCT
GTGTGACCCGAAGCAAGCTGTGGAAGCCTTTTAAACTTCA
TTTTCTCTTTCTTTTTAAAAAAGAGATGGTGGTGATTTTG
ATCATTCCTCTCTATAACACAGGGCTGTTGCAACTCAAAT
TAACCTATAAGGAGAAAGTACTTTCAAAGTGTCAAAACGC
TTATTAAACCTGAAATAATTATAAATGTTTATACAACTCT
GTGCTACACATTATATAAATAATTAACATGTTTGATCTTT
TCAGGAGCCCTAAAAAATAGTCTTTTTTTTTTTTTGAGAC
GGTGTCTCGCTTTGTCTCCCAGGCTGGAGTGCAGTGGCCG
GATCTCAGCTCACTGCAAGCTCCACCTCCTGGGTTTATGC
CATCATCCTGCCTCAGCCTCCCAAGTAGCTGGGACTACAG
GCGCCCGCCACCTCGCCTGGCTAGTTTTTTGTATTTTTAG
TAGAGACGGGGTTTCACCGTGTTAGCCAGGATGGTCTCGA
TCTCCTGACCTCGTGATCCGCCTGTCTCGGCCTCCCAAAG
TGCTGGGATTACAGGCTTGAGTCACCACGCCCGGCCAAAA
GATAGTCTTATTATCCCCAATCTACAGTGGAGAAACTGAG
GCCCAGAGAGGTTTCTTTGCCAAGTTCAAAGCACATATGA
AGCACATATTTGTCAGAGTTACTATGTGTTTTTAAGATTA
AAAACCAACTCCTAACAAGTACTAAGTGTAGTTTTTGACA
GTCTCAGAGCTATTTTTTTTTTTAAATGCCAGGGTTATTA
CACAATTCTAGGTTCCGAGTTAAAAGGTGGTGCTATGGCT
GATGACTTACCTGAACTCCCATTCTTTGTCGAGGCTGGGA
AAATGGCCTATCAGTTGTCAAACTAGTGTAACTCCCAGCA
CTCGCTGCAGGCTCTGAGAAGCTTCAAGTCCACAAGGGAG
AGTCTCGTACCGCCTCCATTGGAAGCTGCCCAACTCAGTG
GTCATGAAAATGCCCTTGCTGTTGGCTTCCATCCTCCCAT
GTAGCCTTCGAGACTGCTTCTATTGCCACTGCTGTTGCTG
GTTTTGCTATGGAAAGGTATAATCACATTTTTCACATGTT
AAATTATGAATGGTGGTGAATGTTATGAAAAAGCCTATGA
TTTCTGAGGAGTTCAGAAAATTCACATGTATAACAAAGGC
AGGGCCGTGGAATGCAAGGTTAACAAAGCAGCCAAGCAGA
GCCTGCTGTGTAAGACTGAGAACCATAACCCAGCCACCTC
TATCCCAATTGTTGTGGGCTTTTGCTGTATTCCAAACAGA
CCAAAAAATACATTAGGTAAGATGACACCCACGTACATGC
CAAACAGATCAAACATATTTAATACTTTACCATATCTGTG
CAGATCTCGTTTTCTCCTAGAGAAGAAATGTTAGAGATTT
CTGAAGCCGCTCCCTCCCACCCATCACTTTTTCACCTCTC
TCCCTGGAGTAACCATTATCCTAAATTAGTGTGGATCATC
CCGCATTTATTATAGGGCTGCTATAACAAATGCCACAAAC
TGGGAGACAGAAACAAAAGAAACATATTGCCTCACAGCTC
TGGAGTCTGGAAGCCCAAAGTCAAGGTGTTGACAGAACTG
GTTTCTTCTGAGGGCTGCGAGAGGGGAGCTGTTCCAAGCC
TCTCACCTAGCTTGAGGCATCTGCAGGCATTCCTTGGCTT
GTAGCTGCATCACTCCCATCCTCCATCTCCACATGATGCT
CTCCTGGGTGTATACATCATTTTTTGTGTGTGTGTGTTTG
TCTCTGTGTCCAAATGCTCCTTTTTCATAACAACAGAGTC
GTATTAGATCGGGGCCACCTGAGTGACCTCATCTTAATTA
ATTTAATCGTCTGCAAAGAACGTCTCCAAATAAGGTCACG
TTCACAGGTGCTGGGGGTAGAACTTCAGCAGCCTTAGGGG
AACACCAAGCCCGTAACACACTCCTTGCATGTTTTTGCAA
GGGATGTGACCACCTTTTGGCTCGTTGATGATTCCGTTAA
CATGAAGATTTCCAGCATTTGGACTCAGTATAGCTCCTTG
TGTCTGTTCAGAAAGCCATCTAAAAACATATGTAATTAGG
TATGAAAGTATATGTCATGGGGATGAATCCTAGTTCAAAG
TCCAACCTACCTGTCCCAGTGGGGCTGAATCTTACCACAT
AAAGGCTCACAAATGAAACTTTAATGCACCTCACCTCCTA
GAACAGAAGACACAAACCAGAGAATTTCCTTTACAGACAG
GAAGATAAAATGTATCCCTCTTGCTTCAGCAGACTAGGAA
ACAGTGTTTTATGTGGGGCGATTACCTCTATGCAGCAGTA
ACACACTCCAGCATCTCATGGGCTCATCGCAACAAAAGTT
TGTTTCTTGTTCTTTTATGGCTCTTAGTTGTATCAACCTG
GAGGTGATAATTGACCCCAAATAGGCACCTAGACCATACA
AGGGAGTGGAATGGAATGTTTGGTAAGCACTAACTGTCTC
ATCTACAAAGGAAAGAAAGACAGATGTGTGTGCTCTCGCT
TCCCCCTTCATACAATAAAACCTCAAATAGGGGAAACAAT
AGAAATGTCTAGAGAAATGCGGACAAATTAAAGAATGTTA
GGAGACCCAGGCCATAGCCTAGAGATGTTGTCAGAGAAGC
CACCATCAACTGCATGTTGGTATGGTGTGGAGTCTGGAGG
GCAACCTTGCTGAAGGAAGGTGGCTGGGTAGATAAACCTA
ATGCTGGATTTATGAGGCTTTATGGCTGCTTAGAGAAAGC
AAGTGATTCTGAGGCTCCATGTGGCCCACTGTAGGGAAAC
AAAGATGGTGGAAAGGCTGGTGGACAGACAGAGGTCAGAA
TCAAGACAGAGACTGCAGTGTGCAGGGTGTCTGCAACCAG
AAGCCTGTGATCCAGACCACAGATTCTAGAGGTAGCAACA
GGCACAAGCTCAACAGTTTCCAGTCCTCAGAGAGGACTGC
ACTCCTTCCATCCTGGGCCCCAGCTCTACACAGCCCTCCC
CACACCCAGAGGCATTAATCAGGGAAGAGAGAAGCATGGA
GAAAGAGAAAACGATCTGAAAGATCAAGCATTTCCTCAGA
AGAGACTGAGTCATTGGAAAACCAACTTACATTGGAAACA
ACTGCAATAATAAACACTGGCAAATTTAATTTTTCCTCTT
GTTTCCAACATGGTGAGGAAATTCTGAGAAAAACCAGACA
CAGCATAGAAAACAAAGAAGTTAGAATTTCTGTGCCCATC
TAAATACAGTGCAAGTAAATTTGCAACCCTGCAAAGTACA
CTAATTTAATTACTTTGCATGGAAAATCTAGATGTTGTCG
TGCACATTGACACAGAAAAATCTAGTTTCCTTGAGTTCTT
CATCTAGAAGGCAAAATAGCTGAATGGCTTTTCTGGGCAT
TGTCTGTGACAGCTGTCTCATTTCATTTTCTAATGTGTGA
GGTTTCATCGGGAAATGTGCACTGTTAACTATTTGACCCA
TGGCAGGGCTGAGACCTGAGAGCTGACCAGGAGGTAACCA
GGTAAGAGAAGGTGTTAGAACAGGGAATACATGCCTCATG
CCAAAGGAAATCAAAGAAACAGAAAGTTGAAGCCGGGAAA
GGGCAGGCTGAAGAGTGATAGTGACATGTTGGAGTCCCAC
ATCCCCATTAACCAAATCAGAGAGATCAGCAATGCATAAG
TAAATAATATATATAATATAATATATGACACATAATAATA
AATACATAAATAATAAATACGTAAGTTGCTCATATACAAG
TTGGCAGAGATTTGGCTACCCATGAGGAAATCCAGGGGTT
TTCATTGACGGTGTATCTGGGAGGACTCCAGGTATGATTC
AGCTATATAAAAAACAAATTAGCTCTTTCCCATCTTGCAA
GATGGTGGGTAAAAAAGTTGAGAAGCCAGATACTAAAGAG
AAGAAACCCAAAGCCAAGAAGGCTGATGCTGGTGGCAAGG
TGAAAAAGGGTAACCTCAAGGCTAAGAAGCCAAACAAGGG
GAAGGCCCATTGCAGCAGCAACCCTGTCCTTGTCGGAGGA
ATTGGCAGATATTCCCAATCTGCCATGTATTCCAGAAAGA
CCATGTACAAGAGGAAGTACTCAGCTGCTAAATCCAAGGT
TGAAAAGAAAAAGAAGGAGAAGGTTATTGCAACTCTTACA
AAACCAGTTGGTAGTGACAAGAACGGCAGTACCCAGGTGG
TTAAACTTCGCAAAATGCCTAGATATTATCCTACTGAAGA
TGTGCCTCGAAAGCTGTTGAGCCACGGCAAAAATCCTTTC
AGTCAGCACGTGAGAAAACTGCGAGTCAGCATTACCCCCG
GGACCATTCTGATCATCCTTACTGGAAGCCACAGGGGCAA
GAGGGTGGTTTTCCTGAAGCAGCTGGCTAGTGGCTTGTTA
CTTGTGACTGGATCTCTGGTCCTCAATCGAGTTCCTCTAC
GAAGAACACACCAGAAATTTGTCATTGCCACCTCAACCAA
AATCGATAGCAGCAATGTCAAAATCCAAAAACATCTTATT
GATGCTTACTTCAAGAAGCAGCAGCTGCAGAAGCCCAGAC
ATCAGGAAGGTGAGATCTTCGACACAGAAAAAGAGAAATA
CGAGATTACAGAGCAGCGCAAGATTGATCAGAAAGCTGTG
GACTCACAAATTTTACCAAAAATCAAAGCTGTTCCTCAGT
TCCAGGGCTACCCGCGATCTGTGTTTGCCCTGACGAATGG
AATTTATCCTCACAAATTGGTGTTGTAAATGTCTTAAGAA
CCTCATTAAATAGCTAACTACAAAAAAAAGAAAAGAAAAA
CAAATTAAAGAATCCTAGCTTATACTGAAAAGGTTGTGAA
TGTTTATGATTGTTAGTGCTTATCAGATTGTATAGAATAC
TAATAATGGATAGGAGACTGGACAAATATCCCAGCTCCTT
CACCCATAGGTGAGACAACTCTGAGAGTAAGCTCTATATA
GTGTCCCAGTCATCTGAAGCATGAATGACACACCCCAGCC
TTCCTTGCTCATAGCAATACAGGCTCAGTAACACAGCCTG
TATTAGTGTCTTCCCCTTCCCTGTTTTACTTCCTCACTTC
CTACTCATGCTTACTGGGATCACCTTCCAAGTACCCATCC
TCATTTTAATCCTCTTCCGAGGGCTGCTTCTGGGAGAGCC
GAGCCTAAGACACTACCACGTGGAGTCGCAAGTACCACAG
TGAAGGAAGGATATTGACAGGAGAAATTGTACCCCATGAG
GAGAGACCCGGATAATCAAGGGTCTGGAAATAATGTCTCA
TGAAGAGCAATTAAAGAAACAAAGGACATTCAGATTTAGA
GAATGCAAAGATCTTTAAGTCTGAAAACCTGGTAAGAGAA
AAAGAGGACAGCTTGGCATGTGTTGATCCAGAAGGTGACC
ATTAATGTGAGGATTTGGAAAGTCTGTGTTGGGGTAAACT
GAGTGCTTCAACCCTGGCAAATGAATATGATTTGGAAGCA
GCAAAGACTGACTAACAAAGGCATGATCGTAATAGACTTA
GGCTGTTCAGAGTACAGATTAGTGTTGAGATAACTGTTGG
AAGAATGTTGATGATTTTTTTATGAAGAATGTCGATGCTT
TTAAAATTAGATTGCTCATCAGGTGGCAGTCACAAGTCTG
ATTTTCTTTCTTAATCACTGAAGGCTGTCTCCTTTAGCCT
TCTGGATGGCTACTTTTAATGAATTTAGTGTGCCTCTGTA
TTTCAAGGGGGCTCACTGACTGCTTGACAGCCTCTAATTT
GTGAAGATGAGTAAGATAGTCACCCTCCTTTCACGAGGCA
TAGGATAAAGAGACTGAGCTTAAAGTGAAGAAAAGACAGA
GGCATCCAGCCACATTAAAAACCAACATTCTCGAGAACTA
ATGTGAGCATTGGAATGTGAATCTCTTGTATTAGTCATCG
CAATTTAATATTTACTGCACATGAGTTACCACCTATTAAA
ATTTAGAGTAAAGTATCTGGATGTGACTCATGTTATATAA
AAAGTCAGAAAAATTCTTACTTAAAAATACACAATAGTAA
AGCCCTCTTTTACCTTAAAAGATAAATTAAAATGTGCTAT
AGAAAATAAAATATGCTAACCGGATAAATCATGGCATGGA
CTAGCCCTTTCATTGGTAAAGATAATTTCTGTTGCAGCTC
AGGAAAAATTTGACTAACAGTAGCCTAATTCATGGAGAGA
CTTAGTGCTTACCTGATGAGGAACCCTGGGATTGGCCCAC
TGGCTCACACACATCCTCAAGGATGTAGTTCTTCCTTGCC
TTCCACTCTGCATCCTTTGCATATTCACTTTCATCCTCAG
ATTTTCACCCCATGGTAAAAAGATGGTTGCCTTGGTTCCA
TGCGTCGCCTTCTCACAATAGAACATCCAACACTCCATGT
TATAAGCATGTTATGAATCATGTTATAACCACATGATTCA
ACATTGCCTAAAGCTGGAAGCAACCAAGATGGCCTTCAAC
AAGCCAATGGATAAACAAAATATGGTATATCCATGTAATG
GGTAAAAAGAGGTGACCTACCAAAAAAGAAATAAAGAAAT
GAGCTACCAAACCACAGAAAGACATAGAGGAACCTTAAGC
ACATGTTTTTACATAAAAAAGGGCAGCCTACAAAGCTCAT
ATACTGTGTGATTCCAACTATATGACATTCTGAAAAGAAA
AAAAAAGCAAAACTATGGAGACAGTGAAAGGATTGGTGTG
GTCAGGAGTTCAGGAGGAGTGAGAGGGAATGAATAGGTGG
AGCACACAGGATTTTAGGACAGTGACCCTATTCTGTATGA
TACTAAAATAGTGGATACATGACATTATGCATTTGGCAAA
ACCCATAGAATTCACAACACAGAGTGCATCCTAATGTAAA
CTTTCGACTTTAATGATAATGTATCAATATTGGCTGATCA
ATCTTAACAAATGTACCACATTAATGGAAGATGTTAATGA
TAAAAAGGATGGCAAGGGACAGGCTTGGATTGGGCTAAGT
ATCCAGAGTTCTTTGTACTATATGCTCGATTTTTGTTGTT
GTTGTTGTTGTTGTTGTTGTTTTTGAGATGGAGTCTCGCT
CTGTCTCCCAGGCTGGAGTGCAGTGGCCCGATCTCAGCTC
ACTGCAAGCTCCGCCTCCCGGGTTTAGGCCATTCTCCTGC
CTCAGCCTCCCGAGTAGCTGGGACTACAGGCGCCCGCCGC
CTCCCCCAGCTAGTTTTTTGTATTTTTTAGTAGAGACGGG
GTTTCACCCTGTTCACCAGGATGGTCTCAATCTCCTGACC
TCGTGATCCACCCGTCTCGGCCTCCCAAAGTGCTGGGATT
ACAGGCCTCAGCCACCGCGCCCGGCCTATATGCTCGATTT
TTCTGTAAATCTAAAACTATACTAGAAAATGAAGTTTGTT
AACTATAAAAAAATTAAATACAGAAAAGGAGGTAATGAGG
TCAGAAATCCCACTCTATATTTCCTTCATTTTATTAGAGA
GGAAAATCTTTGCCAGAAACTCCAAATGCATGTACTTTAA
TATCTCATTGACCAGCTGTGGGTCAATTCTAGCTGCTGGG
GAGTGTGGGGGAAAGATTGGGAATGGCTGTTGAGTTCATA
AACAGAGAGTCTGACGCTGAATTTATCCCTGAAGATGGGG
AAATAATGCGGTAAGTATTCTAAGATTCTGCTGTTAATAA
TGTTAGTATGAAAAGAGGATTTTGGACTTCCAGTTTAAGT
TGAAATTTCAATAGAAGTTCACAAGTGAGAATCTTCTATT
TTCTGATCAAAATCATGAAGACTAGATTATTTAAAATAAG
ACTTCCTAAAACATAAGAAATTTAGCTGCAAATAAAATTA
TCATGAGATTTTTAGAAAAATTCCACAATTAGTGCTTGCT
TTGGCAGCACATATACTAGAAAAATTCCACAACGAATAAG
ACATGTGGAGCAAAGATGAAATTGCAGCCTGTCACTTGCA
GAGATATTTTCTTATTCAAGAATGAATGAATGAATTTGGC
CAGACACAGTGGCTCACATCTGTAATCCCAGCACCTTGGG
AGGCCAAGACATAAGGATACCTTGAACCCAGGAGTTCGCA
ACCAGCCTGCACAACATGGTAAAACTGTGTCTCTACAGAA
AAATACAAAAATTAGCCAGGTGTGATGGCATGCACTTGCA
GTCTCAGCTTCTCAGGGGGCTGAAGTGGAATGATTATCTG
AGCCTGGGGAAGTTGAGGCTGCAGTGAGTCATGATCATAT
CACTGTACTCCAGCATGGGCTGCAGAGCAAGACTCTGTCT
CAAAAAACCAAAACAAATTTATTAGTAAAGATGAGACTAA
TTTTCCCCCACTATCTACTGCCCAGTTCAGGGATAGAAGG
TCTGCACTAACCAGAAAACTGAAAACCTGTTTGTCTCCAC
AAGACAGGTGTTATCTAAGGTAAGTCCTATTTCAACCATC
CCATCATCCACCCAAACAACATCCTTCTACCTTTGTTTTG
GAATCATGATACCCAATAATGGACAATGGCTAGAGAGGAA
GGGATAAGCACCAATATTCTCACTTCTGAGTGCTACAGAC
AGATAAGAAGGAGCAGAAACATCAAGAAGTAACAGATCAG
CGCTTCGGGAAATCTCAGATGTTAAATCATTCTTTCCAGC
AAGGAAAGAACTATAAACATTTGCCAGCCCTTATCTTATT
ATTTGCGAGAATTCTAACAACTAGGTGGGAGTAAAAGCAT
TTTTAAAAAAAAATCCATCCACCTGATTTATGGGAAACAC
CAGTCCTGAATAAACACTTTTTCATTCAAGAAGCCAGCTA
AATATGAGGCCTACACAAATATTCAGCTCTATAGGAAAAA
GAGTTCAGGCCTTTACACATCACAAGGAACCATAAACTTT
AAAAAATGTTTATTGTAGGAAATGAGTACATTTTAGAAAT
CACCTGATTTGTGTTCTAAATAAATTCCCCGAAAAAAACA
AATTAAAAAAAAAACCATAAATACCAGTACAAAAGATGAT
ACAATATGATAACAGATTTTAAAGCAAACAAAGGAGAAAT
TGACAAGATAAGGAAAGACAAGAAAAATTAAAATGTGGTA
GCATTAAGAATTAAAAATTAAAATGACACCATTGGCCGGG
CCCGCTGGCTCATGCCTATAATCCCAGCACTTTGGGAGGC
CGAGACTGGTGGATCACCTAAGGTCAGGAGTTCAAGACCA
GCCTGACCAACATGGTGAAACCCCATCTCTACTAAAAAAA
AAAAAAAAAAAATTAGCTGGATGTAGTGGCAGGCGCCTGT
AATCCCACCTACTCGGGAGGCTGAGGCAGGGGATTCGCCT
GAACCCAGGAGGTGGAGGTTGCAGTGAGCCAAGATCACAC
CATTGCACTCCAGCCTGGGCAACAAGAGAGAAAGTCTGTC
TCAAAAATAAATAAATAAATAAATAAATAAATAAATAAAT
TAAATTAAATGATACAATCTATGTGCTATTGCTTTTAAAA
ACCACCAAGACATAAACCAATAATCAAATGATATATTAAA
ATATAGAATGGGAACATTGTGGTATTAACAGAAATGGTGG
GAGAACATAAAAACCAACAAAATATGGAATTAAAACTAGA
CTACAAATATAAAACAATTTTGCAAATGAAAGCATAAGGG
TTACATAGGAATACACAATGATTTTATAATAATTATCTGT
GTGGAAAATCATAGAATATAAATTGAAAAATCAGGAAAGA
TTTTCAGGCAAGATGTGATGAAGTGGAAACATTAAAAAAG
TCTATTTGTCCTGGCTGGGCACAGTGACACACATGCCTAT
GTTCCCAGCTACTCTGGAGACTAAAATGGAAGGATCACGT
GAGGCCAGGCATTGAAGACCAGCCTGGACAACATAGTGAG
ACCCTGTCTCTACCAAAAAAGAAAAAGAAAGAAAGTCAAT
TTTTCATAGAGGGAAACAGTGAATACTGCCATTTATGATG
CAGATCATCAGAGAAGTATAAATTTTAAAAGAATCTTTCA
AACATAAAGTATCCTATAGAATCAGGGTGTCATATAACAG
TTTAGCAAAATATTAAAAAAACACAAAATAGGGAAAGAAA
GAAAATAAGAAAAAATAAAATCAAACATGGATTGTTACAA
TAAATAGATACAGACTAACTTCTTTTCATTTGTCAAAAGA
ATTACAATCCAATTGTATAGAGAGTGCCGGATTCAGGATT
AAACAAAGCAACACAGAAACAACAAAAGACAAAAAATGAG
TACAGATATATCAGGCAAATGCAAACTGACAGAAGTCGGA
TGACCCAAAATTAATATCACACAAATTATAACAGAAGGAA
AAAAGCATTAAATACAACAATTTATTCACAATGAAGATAT
ACAGCAGAAAATGCATACATTTTAGAAATCACCTGATTTG
TCTTCTAAATAAATATCCCCCAAAAACAAAAAAAAATCAT
AAATAATAGCACAAAAGTGATATAATACAATAACAGACTT
TAAAGAAAAAAAGGTGAAATGGACAAATTATAACAGAAGG
AAAAAACATTAAATGTAACAATTTATTCACAATGAAGATA
TATTGCAGAAAATGTATACATCTTAGAAATCACTTGATTT
GTGTTGTAAATAAATTTCCCCTAAAACAAAAAAAAAAAAT
CCTTAAATAATAGCACAAAAAATGATCTAATACAATAACA
GACTTTAAAGAAAAAAAGGCAAAATGGACAAGATAATGAA
AGACAACAGGAAAAATTAAAGTGTCCTGAGTCTTTATTCA
GAAAGGTGCAGCAGCTCTATGAAATAAAGTACTATATAAA
ATTCTTCCAAGGGACACCCAGGAAAGCTGGAGTAAATATT
CAGGAGGTTGATATGGTTTGACTATGTCTCCACCCAAATC
TCATCTTGAATTGGAGATCCCCAAATCCCCACATGTTGTG
AGAGGGAGCTGCTGGGAGGTAATTAAATCATGGGGGCAGG
TTTTCCCAAGCTGTCCTCATGGTAGTGAATAAGTCTCAGA
GGCCTAATGGTTTTATAAAAGGCAGTTCCCCTGCACACAC
TCTCTTGCCTGCCTCCATGTAAGATGTGCCATTGCTCCTC
CTTCACCTTCCTCCATGATTGTGAGGCCTCCATAGCCGTG
TGGAACTGTGAGTCCATTAAACTTATTTTTCTTTATAAAT
TACCCAGTCTTGGGTATTTCGTTATAGCAGGATTAAAATG
GACTAATACAGAGGTGTACTCCTGGGGTAGAGGGATTAGT
GTTGTAGAGACATCAATTCTCTCCAAAATAATACGCTAAT
TTAATGCAAACTCCATCAACTCCCCCCGACCTCAAAATAT
TGTTTCTGGAACTTGACAAAATTATTTGAGAGTTCCTATG
GAAGAACAAAATAGATGAGAGCAAAAAGATAATATTTCAC
AAAAAGTTTAAGCAGCAGGTTTTGTGCTGCCACATAATTA
ACATAGGAACACTCAGAAGTGCTTCCATTTCCATTTTCTC
TCATTTGGGTTCCCTCCCACTCTCCACAGTGGCTACTTTG
ACCCTCAAGCCAGCATCCTCCCCACCCACTCCAGCCCACT
CCCAGACTTCCATCGTACTTCATAAAGAAGAAGAGAAGAA
AGAAGCCACAGGTGGACATCTCTGCTTCCATTCCTTTTTT
CTCTTACTGTGAGAAATTTTAACTCCGCTTATCAAAGACA
TCATGTTCTGGATCCCACATACACTTTAGATCTCAAAAAT
TTTCTTACTTTCTCTGTCTCTTTCTTTCTCCTTGATTATT
ACCATCAGTTGAGAAACATTCTTTAATATCTCTAATAACA
ACAACACCAACAACAAATATTTAAGTGGATTCCTAGGATA
CTACCTTATTCTTTTTCCCAATGGCCAAAATTCTCCAAAT
GAGAACAAGATTTTGTTTTCTTTCAAAATCAGTCTGTACT
TTTACCCTAATCTGGTTTCTGCCTCCAACATGCCACCAAA
ATTGCTCCTGGAACATTGTTTTTCTTTTTTTTTTTTTTGA
GATGGAGTCTCTGTCGCCCAGGCTAGAGTGTAGTGGTGCA
ATTTCGGCTCACTGCAACCCCTGCCTCCCGGGTTCAAGTG
ATTCTCCTGCCTCAACCTCCCGAGTAGCTGGGATTATAGG
CACCTGCCAACACACCTGGCTAATTTTTGTGTTTTTAGTA
GAGATGAGGTTTCACCATGTGGGCCAGGCTGGTTTCAAAC
TCTTGACCTCAAGTGATCCACCCACCTCGGCCTCCCAAAG
TGCTAGGATTACAGGCATGAGCCACCACGCCTGGCTCTGT
ACTCCAGTGACATATTGATCCAGTGGATTCTCTTTCATTT
TTCTCTTACCAAAGGTCTCAGCAATGTTCTACTCAACACC
TTCCTCCATGAAATACCTCACCCTTTGGTCCAGTGACTCC
ATTCTTTGCTGTTTTTATTCCACCTCTTGGTGCTATTTTC
CCTTCTCCTGAGATCCCGGGTCCTAATCTCTAAAGGCTGG
AATTATTTATTCAGGGCTTGGTCCTGTGTTTGCTTCTCTT
TTTACTAGTCATCCTATAAGATCTAATCATTTTGCTCTTC
CCAATATCTCCCAGCCCACAGTTCTCTTCTAAACTGGACT
AGCAACATCAACCGCAGTAGCTCATCACATTTCACAGTCA
TCTCCGTGTGCTTCTGTCTAAAACAGAACTCCCATTTCCA
CCCTACTCATGATCTGGTTCCATCTTTTGTCTACTTTTTC
TTTGCACCTGACACCACAATATTGCTGTTTCTCAGACTAG
AAAACTTCAAGTCACTTCTTACACCTCTCTTTTCTTCCCC
TCCACATTTAATCAGTCACTAATATTGCTGTTTCTACCTT
CTAAAGAGTTCATGAATTGATCAATCTATTTCCTTTCTAT
TAACAACCACCTTATATCATGCAGTCATCATTTCTCTGCA
GACTGGTCTTTCTTTTGCTCTTGACCACCTGCAAACTTGT
CTTCACTCAATAGCCATGGTTATTTTAAACAAAAACAGAA
AGGAGAAGAAATCTGATCACTGAGCTCTTCTGATTAAAGC
TCTTTAATGCTTTGCTTAGACATAGAATCTGAGGCCTTTG
GTTCATTTTAACTGTCACTATTTGTAATGATATAGTTATT
GCTATGCTTCCTTGGTTAGTGTCTGTCTCCCCCACTCAGC
TGTAAGATCCATGAGGTCAGGGACTGTGTCTTTTGGTTTA
TTCATATGTCTCAATCTTTAGCTAAGCTAGGGCATAGAAA
GGGCAGGTGCTTGCTAAACAGTTTGATTCACTGAAGTGCT
AACACTGGCATAATTACAACAGTGTGGTATTTCAGCAATA
AGAGACTGTACATCAAATGGAATATAAAATCAAGAATATA
GCCACGTACACGAAATTATTTGCTATTAGATGGAGATAGC
ATATAAAAATAATTTACAATGACCAAATTATTCAATTATC
CCTTCCAGAAAAAAACTGAATAATTGAAGGAAAAATCAAT
CTCTATATCATTCCACATGTAAAAACAAGATAAACATTAA
AGTACATTATAAAATAATTAGAAGAAAACATAGGTGAATA
TCTCATAATTATTATAGAAGGCAATTCAAAGCATAATTCC
AAAGAAATTATTTTTAAAAACAGAAAAACATAAACATGTG
TAAGAAGAGCCTTAAAAGTTTTTTATACTCTCACACTACT
CTTTTATATTCTGGAAATCTATACTAAGGAAATTGTGAAA
AATTGGTGCTAAAATGTATATTTGAAGATATTTGTGCACT
AGATTTAATAACAGAAAGGAATTAGAAATGATCTAAATGT
AGAACATTGGGAATATGGTTAAGTGATTATGACACACACA
CAACAAAACAATACTACGTAGACGTTCTAGATTGAATTTT
TTTTTTTTTTTTTGAGACAGCGTTTCCACTCTTGTTACCC
AGGCTGGAGTTCACTGGCATGATCTCAGCTCACTGCAACC
TCCGCCTCCCGGGTTCAAGTAATTCTCCTGCCTCAGTCTC
CCAAGTAACTGAGGTTACAGGCAGGCGCCACCATGTGCAG
CTGATTTTTGTATTTTTAGTAGAGATGGGTTTTCACCATG
TTAGTGAGGCTGGTCTCGAACTCTTGACCTCAGGTGATCC
ACCCGCCTTGACCTCCTAAAATGCTGGGATTAGAAGCATG
AGCCACCGTGCCCGGCCTCTATATTGAATCTTGAGGAATA
GGAAGTGAAAAAGAAATGTTCCCAAGAAAGTGTTAAGTGA
AGAAAATGTGCTCCAAATAAAAAATAAAGTACAAGTTTAT
TATTCAAATTTAAGAATATATAAACACTTAAAGAAAATAC
ACTAAAATATTTCCCAAACTATATATATTCACTATGCATT
AATTTTATAATCAGAAAACAGCATATGTTCTTTTTTAAAA
TCTAAATAGCTAAGTAGAGACACAGCAGATGAATATTAAA
TCACAAAAGTAAGTTCCAAAACGTCTTTTTCATATTTTCC
AGATGCACTTTAAAATAATGTTTGTCAAGCTATGAAAATT
GAAAATGGAGAAGATGTAAGAAAATTCATGAATTCGGCCT
GCCGTCATTGAAAATTTTATGTTAAAAGAAATACAAGTTG
AATAGAAAACAATAGGATACTTGGGAAGCTACATCCAAAA
ATATTGTCTTTACCAACATTCAGTGATGGCAAAGTATGAT
GAATGGCAGAATCCAGGTTTTTTTATTCATCTATTAAAAT
AGCATGAAACATCTAGCATGTTCAAGACACTGCAGAGGAC
ATTACGAAGGTAAAAAACAGTCCCTTGAAGAGTTTCGAAG
GATTTTTAACAGTTGCTTAGACGTTAGGACAGTCAAGCAT
CTGTTTATTATTTTATGTGAATAACCTCCTTCATCCAACA
GAGTTGAGTTTTTTCCTTACTTTTCCACTTTCTGCAACAT
CGCAATGTACTCATTTTCTACAAGGAACCCAAGACCCAAA
CAGCCACAAATGTTTGCTGGGCTCACTGGTTAAGAATGGT
TGGTGGTTTGCAAAATATAAATAGAAGAAAACTATAACCA
GTTTCAGCCAGTCTGACGCCACTGAAAAACTGATGAATAA
ATAATGAGAGTGTCCTATATCTTTCATTAATCCAGATCTG
GAGCCCTTAACTGGTGGGCTCACACAGTTCTGCCCCCATC
ACAGGCATTTTCATCCAACATCAAATGCAAGAAATCCTGG
CTGCTCTATTTGAGGCTTTGGGGGAATTCAGTGTTTCAAA
ATGGTGTCTTCCAGGGAAGGAACTCCCAAAAGTTGTTCTT
TTTCCTCAGTGGAAATTGTTCTCATGTGCCTAATGTTATT
AAATTAGCACCATCTTTTTTCTACTTAATCCTTCCTTCCA
TTCTCTCTCTCTCTCCTCCCCACCCCCCACCACCAACCCC
TTAGAAAGCTTATGCATTCTTTCTTATTTGCAACCCTAAA
TGAGATACTGAAGGTTCCTGAGGATTCTCAATGGTTCTGT
GGATGGAATCCCAGTTACAGGCCAAAGAGATCTGCTTTAT
TTGGTACCAAAGAAACTGTGGTCCAGGTCATTAAAAGTTA
TTCATCAATTGAGGGCTGATAACACACGTTACTACTTTGC
CTAGTGGGGCATTTTCACATCACATCCATTGGCCAACCTA
AACTTCACAGGAACCCACTAACTTAAGGCCAAGACAAATT
CTTATTACCATTTTGCATTAGCATCAAGAATTTTAAAACT
TTTATCAAGGCCACACAGCTTAGTAAATGTCAGATACCAT
GACAAAATTCAGAATGTCTGTTCTAAAAGTAGATAATTCT
TCCACTCTCTCATACTGTCAAAAGTAGATGCGTTCATTAC
TAGACAATTCTTTATTGAGCATTTACTATGGTCCTCTCTA
GGCACTAGAGACCCAACGGTGAATGGCACAGACAAGCCCC
TTGTCCTTGGGAAGCTCAAATTCCAGTGAGGGAAAGAAAA
CAAAAAAGCAAAAATATAAATAAAATTACAGAAAATGCTA
TGTGAGATAAAGCATGGCGAAGGAAGGAGGGCTTCTTTAA
TGAACATGAGAAGTTCAGGATTTTTTGAGGGGTAACATTT
GAGCTCACCTCCAGATGACAAGCAGCAGCCAGCCATGCGA
AGACCCAGTGAAAGAATGTTCCAGGCAGAAGGAATAGCAA
ATGAAAAGGCCCTGAAACAAGAACAAGCTTAGCATGTTTC
TGGGACAATAAAATAACCAGTGTAACAAAGGGATAAGAAA
ATAGGGAATGTTGATTATTCTTTTATTTATTTAGTTAGTT
TTTTTGAGACCGAGTCTCGCTCTGTCACCCAGGCTGGAGT
GCAGTGGCACAATCTCAGCTCACTGTAACCTCTGCCTGCC
GGGTTCACGCCATTCTCCTGCCTCAGCCTCCCCAGTAGCT
GGGACTACAGGCGCCCGCCACCACACCCGGCTAATTTTTT
TCTATTTTTTAGTAGAGACGGGGTTTCACCGTGTTAACCA
GGGTGGTCTTGATTTCCTGACCTCATGATCCGCCCACCTT
GGCCTCCCAAAGCGCTGGGATTACAGGCATGAGCCACTGC
GCCCGGCCGAATGTTGATTATTTTTTAAAGGAAGTTGGAA
ATGTAGGCAAGATCAGACAGGTTAGGATAAGGGGTTTTGT
GCAGTGGGAAGCCATGGAAGGATTTGAGATGGAAACTACT
ATCTGATTAACAAACTTTAAAGATCCCTCTGGCTGCTATG
TGAAGAACAGAATGGATTCTGTTAAAACAGGAGTGGAGGC
GGGGCGCGGTGGCTCACACCTGTAATCCCAGCACTTTCTG
AGGCTGAGGCAGGTGGATCACCTGAGGTCAGAAGATCGAG
AACAGCCTGGCCAACAGGGTGAAATCCCGTCTCTACTAAA
AATACAAAAAAATTAGCTGGACGTGGTGGCACACGCCTGT
AGTCCCAGCTACTCAGGAGGCTGAGGTAAGAGAATCGCTT
GAACCCAAGTGGCGGAGGTTGGCAGTGAGCCGAGATCGCA
CCACTGCACTCCAGCCTAGGTGACAGAGCAAGACTCTGTC
TCTATTTAAAAAAAAAGAAAAAAAAAAAAGCAAGAGTGGA
AACATAAAGACCAGTTAGGAGAACACCCCAGTGACCCAAG
AAAGGGATGTGGTACTTGGACCAGGGTGGAAACTGTGGGG
GTAGGGAGAAGTGAGTTGATTTGGGGTGCATTTTGGAAGG
AGAGCTGACGAGCATTTCTGACAGGTTAGATAGTAATGGG
AGGAAGTGGGGAAGAAAGAATAAAGGATAACTCCTAAATA
TTTGGCCTTTGTAATGGATGATCTGTTTATTATTCATTAA
TCCTTTCATTTATTCAAGTATGTATTGAGTACCTACTATA
CACCTATTACAGGTTAAGCACTACGCAGTACTTAACCTCC
CAAAAAGACGTGATCAATGCCCTTACAGAGCTTGTAGACT
AAAGCAGGCAACATGGACAATTGAAGTATAACCCAATGTG
ATATGTTCTATGATGCAGCAGGAGCCTGGGCAACCAAACT
GGGCCTGGAGAAGGGGGAAGTGACATTTTGGTTGAGTCCC
CAAAGAGAAGTGGGAGGGAGCCAGGCTAACAGCCATGCTA
CAGGGGAAACCACGTCCGCAAAGGTGGAAGACAGGAGCAC
TCAAGGAACAGAAAGCCACTCGGTACTGCCAGAGAGTCGG
TGTGCAAGAGAGACTGGCAGTAAGCTGGAGACATGGGCAA
GAAGCAGGCGACAGAAAGGAGTTTGGCCTTTGGAGGGTGT
TAAAAGAAAAACTTCATCCGAGTTAAATTTAAAGGAGTTT
AATTGAGTAATGAACGATTCGTGAATTGGGCAGCCTTCAG
AATCACAGCAGATTCAGAGAGACTCCAGCGCAGCCACATG
GTGGAAGAAGATTTACAGATAAGAAAAAGGAAGTGATGCG
CAGAAATAGGAAGTGAGGTACAGAAACAGCTGGATTAGTT
ACAGGCGGCGTTTGCCTTACTTGAACACAGTTTGAACACT
CAGCAGCGTTTGAGTGGTTGAAGCACAGGGCTGCTGGGAT
TGGTCAAGACTCAGCTATTGTTACTGATGGATACTCCTTA
GTTAGGTTTTCAATCTTTTCTACCTATTAAGTTACGTTAT
GGTTCATCCACAAAGACTCAAATATGGAAGTACGGAGTCC
TTCTCAGGTCACAGTTAGTTTGCTTTTATAAAAGGAGAGG
GAAAGCAAAACATGGTTGTAGCCAGGACAGAGATGTGATT
TGTGTTTCAGAATCATGTGTTAAATCTGAAGAGAGCAACC
TGCAGAGTATTGTCTATTCATGATCTCATGTTTGTTAAAA
CTGGAAAAAAAAAAGAAAAACCTTGTATGTGTATACTCAT
AAAACACACACAAACCAAAAAAACCTGTATGTGTGTTTAC
ATACAGTTATGTTATATTGTGAACCCAAAATATCTGAGAC
AGGTCTCAGTGAATGTCTCAGGAGGTTCTGACAACAAATG
CCCAAGGTGATCAGAGTACAGCTTGCGTTTACACGTTTTA
GGAAGACATAATACATTTGGGACAACTCAGAGTGGGAGGG
ATTTCAGGTAGAATTAAAAATTTTCTGATTGGCAATTTGA
GTTTTTATCAGTAGAAAGGAATGTCTGGGTTAGGACAAGG
GGTTGTGGAGACCAAGGTTTTATCTGATGAAGCCTCCAGG
TAGCAGTCTTCACAGAGAATAGATTGTAAATGTTTCTTAT
CAGTCTTATGGTCTGCGTTGATATTAGTGCTGGGAAGGTA
TATTAACCCCTTCTTTCATCAGGGCCTAAACTAGATTTTC
AGGTTAACTCTGCAATGCTCCTGGTCAACAGGACAGGTCC
ATTCAAATGGATGCAGGTCTTAGAATTTCATTTTTGATTA
TATACGGTTTGTAAAAATATTTAAATGATGTAGAAAAAGG
TGTGGAAGGATACACAAGAAATATAACATTAGTGGCCACA
GAGGTGTGGAAAGAGAAGGAAGAGCTTATTATTTTTTAAA
TGTAATTTCTTATGTTCAAAAGCACATATTTCTTGGTTAT
TTTATTTCTTTCTGATTTTTTTCTATTATACTTTAAGTTC
TGGGATTCATGTGAAGAATGTGCAGGTTTGTTACATAGGT
ATACATGTGTCTTGGTGGCTTGCTGCACCTATCAACCCAA
TATCTACGTTTTAAGCTCCGCACGCAGTAGGTATTTTTTC
TAATACTCTCCGTCCCCTTGCTCCCGATTCGCTGACAGGC
CCCGGTGTGTGATGTTCCCCTCCCTGTGTCCATGTGTTCT
CATTGTTCAACTCCCACTTATGAATGAGAACATGCAGTGT
TTGGTTTTCTGTTCCTGTGTTAGTTTGCTGAGAATAATGG
TTTCCAGCTTCATCCATATCCCTGCAAAGGACATGAACTC
ATTTTTTTATGGGTGCATAATATTTCATGGTGTATATGTG
CCACATTTTCTTTATCAGTCTATCATTGATGGGTATTTGG
GTCGGTTCCAAGTCTTTGCTATTGGAAATAGTACTGAAAT
AAACATACATGTGCATGTGTCTTTATAGTAGAATGATTCA
TAAGCCTTTCGGTATATACCCAGTAATGACATTGCTGGGT
CAAATGGTATTTCTGGTTCTAGATCCTTGAGGAATCACCA
TACTGTCTTCCACAATGGTTGAACTAATTTACATTCCCAC
CAACAGTGTAGAAGCGTTCCTATTTCTCCACAGCCTTGCC
AGCATCTGTTGTTTCCTGACTTTTTAAAGATTGCCATTTT
AACTGGCATGAGATACTGTCTCATTGTGGTTTTGATTTGC
ATTTCTCTAATGACCAGTGATGATGAGATTTTTTTCATAC
GTTTGTTGGCTGCATAAATATCTTCTTTTGAGACATATGT
CTTCATATGCATCACCCACTTTTTGAAGGGGTTGTTTGTT
TTTTTCTTGTAAATTTGTTAAAGTTCCTAGTAGATCTGGA
TATTAGACCTTTGTCAGCTGGATAGATTGCAAAAATTTTC
TCCCATTCTGTAGGTTGCCTGTTCACCCTGATGATAGTTT
CTTTTGCTGGGCAGAAGCTCTTTAGTTTAATTAGATCCTA
TTTGTCAATTTTGGCTTTTGTTGCCATTGCTTTTGGTGTT
TCAGTCATGAAGTCTTTGCCCATGCCTATGTCCTGAATAG
TATTGCCTAGGTTTTCTTCTAGGGTTTTTATGGTTTTAGG
CTTTATGTTTAAGTCTTTAATCCATCTTGAGTTAATTTTT
GTATAAGGTATAAGGAAAGGGTCCAGTTTCAGTTTTCTGC
ATATGGCTAACCAGTTTTCCCAGCACCATTTATTAAATAT
GGAATCCTTTCCCCATTGCTTGTATTTTTGTCAGGTTTGT
CAAAGATCAGATGGTTGTAGATGTGTGGTATTATTTCTGA
GGCCTCTGTTCTGTTCCATTGGTCTATATATCTGTTTTGG
TACCAGTACCATGCTGTTTTGGTTACTGTAGCCTTGTAGT
ATAGTTTGAAGTCAGGTAGCATGATGCCTCCAGCTTTGTT
CTTTTGCTTAGGATTGTCTTGGCTATATGGGCTCTTTTTG
GTTCCATATGAAATTTAAAGTAGTTTTTCCTAATTCTGTG
AAGAAAGTCAATGGTAGCTTGATGGGATAGCATTGAATCT
ATAAATTACTTTGGGCAGTATGGCCATTTTCACAATATTG
ATTCTTCCTATCCATGAGCATGGAATGTTTTTCCATTTGT
GTCCTCTCTTATTTCCTTGAGCAGTGGTTTGTAGTTCTCC
TTGAAGAGGTCCTTCACATCCCTTGTAAGTTGTATTCCTA
GGTATTTTATTCTCTTTGTAGCAATTGTGAATGGGAGTTC
ACTCATGATTTGGCTCTCTGTTTGTCTATTATTGGTGTAT
AGGAATGCTTGTGATTTTTGCACATTGATTTTGTATCCTG
AGACTTTGCTGAAGTTGCTTATCAGCTTAAGGAGTTTTGG
GCTGAGATGATGGGGTTTTCTAAATATACAATCATGTCAT
CTGCAAACAGAGACAATTTGACTTCCTCTCTTCCTATTTG
AATACCCTTTATTTCTTTCTCTTGCCTGATTGCCCTGGCC
AGAACTTCCAATACTATGTTGAATAGGAGTGGTGAGAGAG
GCATCCTTGTCTTGTGCTGGTTTTCAAAGGGAATGCTTCC
AGCTTTTGCCCATTCAGTGTGATATTGGCTGTGGGTTTGT
CATAAATAGCTCTTATTATTTTGAGATATGTTCCATCAAT
ACCTAGTTTATGGAGTGTTTTTAGCATGACGGGATGTTTA
ATTTTATTGAAGGCCTTTTCTGCATCTATTGAGATAATCA
TGTGGTTTTGTCATTGGTTCTGTTTATGTGATGGCTTATG
TTTATTGATTTGCATATGTTGAACCAGCCTTGCATCCCGG
GGATGAAGCCAACTTGATCATGGTGGATATACTTTTTGAT
GTGCTGCTGGATTCAGTTTGCCAGTATTTTATTGAGGATT
TTCACATCGATGTTCATCAGGATATTGGCCTGAAATTTTC
TTTTTTGTTGTGTCTCTGCCAGGTTTTGGTATCAGGATGA
TGCTGGCCTCATAAAATGAGTTAGGAGGAGTCCTTCTTTT
CTATTGTTTGGAATAGTTTCAGAAGGAATGGTACCAGCTC
CTCTTTGTACCTCTGGTAGAATTTGGCTGTGAATCCATCT
GGTCCTGGGCTTTTTTGGTTGGTAGGCTATTAATTACTTT
GGGCAGTATAGCCATTTTCACAATATCAATTCTTCCTATC
TGTGAGCATGGAATGTTTTTCCATTTGTGTCCTCTCTTAT
TTCCTTGAGCAGTGGTTTGTAGTTCTCCTTGAAGAGGTCC
TTCAAGTCCCTTGTGAGTTGTATTCCTAGGTATTTTATTC
TCTTTGTAGCAATTGTGAATGAGGGTTCACTCATGATTTG
GTTCTCTGTTTGTCTGTTATTGATATATAGAAATGTTTGT
GATTTTTGCACATTGATTTTGTATCCTGAGACTTTGCTGA
ATTTGCTTATCATCTTAAGGAGTTTTGGGGCTGAAACAAT
GGGGTTTTCTAAATATACAATCATGTCATCTGCAAACAGA
GACAATTCAGCTTCCTCCCTTCCCATTTGAATACCCTTTA
TTTCTTTCTCTTGCCTGATTGCCCTGGCCAGAACTTTCAC
ACTATGTTGAATAGGAGTGGTGAGAGAGGGCATCCTTGTC
TTGTGCTGGTTTTCAAAGGGAATGCTTCCAGTTTTTGCCC
ATTCAGTATGATATTGGGTATGAGTTTGTCATAAATAGCT
CTTATTATTTTGAGATATGTTCCATCAATACCTAGTTTAT
TGAGTGTTTTTAGCATGAAGAGGTGTTGAATTTTATCAAA
GGCCTTTTCTGCATACATCAAAATAATCATGTGGTTTTTG
TCATTGGTTCTGTTTATGTGATGGACTATATTTACTGATT
TGCGTATGTTGAACAAGCCTTGTATCCCAGGGATTAAGCC
AACTTATCGTGGTGGATAAGCTTTTTGATGTGCTGCTGGA
TTGAGTTTCCCAGTATTCTATTGAGGATTTTTGCATCGAT
GTTCATCAGGGATATTGTCCTGAAATTTTCTTTTTTGTTG
TGTCTCTGCCAGGTTTTGGTATCAGGATGATGCTGGCCTC
ATAAAATGAGTTAGGAGGAGTCCTTCTTTTCTATTGTTTG
AATAGTTTCAGAAGGAATGGTACCAGCTCCTCTTTCTACC
TCTGGTAGAATTTGGCTATGAGTCCGTCTGGTCCTGGACT
TTTTTTGGTTGGTAGGCTACTAATTACTGCCTCAATTCAG
AACTTGTTATTGGTCTATTCAGGGATTCAACTTCTTCCTG
GTTTAGTCTTGGGAGGGTGTATGTGTCCAGGAATTTATCC
ATTTCTTCTAGATTTTCTAGTTTATTTGTGTAGAGGTGTT
TATAGTATTCTCTGATGGTATTTTGTATTTCTGTGGGATC
AGTGGTGATATCTCCTTTATCATTTTTTATTGTGTCTATT
TGATTCTTCTCTTTTCTTCTTTATTAGTCTGGCTAGCAGT
CTATCTATTTTGTTAATCTTTTCAAAAACCAGCTCCTGGA
TTCATTGATTTTTGAAGGGTTTTCATGTCTCTATCTCCTT
CAGTTCTGCTCTGATCTTAGTTATTTCTTGTCTTCTGCTA
GCTTTTGAATTTGTTTGCTCTTGCTTCTCTAGTTCTTTTG
TGATGTTGGGATGTCAATTTTAGATTCTTCCCACTTTCTC
CTGTGGGCATTTAGTGCTATAAATTTCCTCTAAACACTGC
TTTAGCTGTGTCCCAGAGATTCTGGTATGTTGTCTCTTTG
TTCTCATTGGTTTCAAAGAACTTATTTATTTCTGCCTTAA
TTTCATTATTTACCCAGTAGTCATTCAGGAGCAGGTTGTT
CAGTTTCCATGTAGTTGTGCAGTTTTGAGTGAGTTTCTTA
ATCCTGAGTTCTAATTTGATTGCACTGTGGTCTGAGAGAC
TGTTATGATTTCCATTCTTTTGCATTTGCTGAGGAGTGTT
TTACTTCCAATTATGTGGTCAATTTTAGAATAAGTGCTAT
GTGGTGCTGAGAAGAATGTATATTCTGTTGATTTGGGGTG
GAGAGTTCTGTAGATGTCTATTAGGTCTGCTTGGTCCAGA
GCTGAGTTCAAGTCCTGAATATCCTTGTTAATTTTCTGTC
TCATTGATCTGTCTAATATTGACAGTGGGTGTTAAAGTCT
CCACTATTATTGTGTGGAGTCTAAGTCTCTTTGTAGGTCT
CTAAGAACTTGCTTTATGAATCTGGGTGCTCCTGTATTGG
GTGCATATATATTTAGGATAGTTAGCTCTTCTTGTTGCAT
TGATCCCTTTACCATTATGTAATGTGTCTATTTGATTCTT
CTTTCTTTTCTTCTTTATTAGTCTGGCTAGCAGTCTACCT
ATTTTGTTAATCTTTTCAAAAAACCAGCTCCTGGATTCAT
TGATTTTTTGAAGGGTTTTCCATGTCTCTATCTCCTTCAG
TTCTGCTATAATCTTATTTTTTGTCTTCTGCTAGCTTTTG
AATTTGTTGCTCTTTCTTCTCTAGTTCTTTTGTGATGTTG
GGATGTCAATTTTAGATTCTTCCCACTTTCTCCTGTCAGC
ATTTAGTGCTGTAAATTTCCCTCTAAACATTGCTTTACCT
GTGTCCCAAAGATTCTGGTATGTTGTCTCTTTGTTCTCAT
TGGGTTCAAAAAACTTATTTATTTCTGCCTTAATTTCATT
ATTTACTCAGTAGTTATTCAGGAACAGTTGTCCAGTCTCC
ATGTAGTTGTGCAGTTTTGAGTGAGTTTCTTAATCCTGAG
TTCTAATTTGATTGCACTGTGGTCTGAGAGACTGTAACGA
TTTCCATTCTTTTGCATTTGCTGAGGAGAGTTTTACTTCC
AATTTTGTGGTCAGTTTTAGAATAAGTGCTATGTGGTGCT
GAGAAGAATGTATATTCTGTTGATTTGGGGTGGAGAGTTC
TGTAGGTGTCTATTAGGTCTGCTTGGTCCAGAGCTGAGTT
CAAGTCCTGAATATTCCTGTTAATTTTCTGTCTCATTGAT
CTGTCTAATATTGGCAGTGGGGTGTTAAAAGTCTCCAACT
ATTATTGTGTGGAAGTCTAAGTCTCTTTGTAGGTCTCTAA
GAACTTGCTTTATGAATCTGGGTGCTCCTGTGTTGGATGC
ATATATATTTAGGATAGTTAGCTCTTCTTGTTACATTGAT
CCCTTTACCATCCTGTAATGCCCTTCTTTGTCTTTTTTGA
TCTTTGTTGGCTTAAAGTCTGTTTTATCAGAGACTAAGAC
TGCAACTCCTGCTTTTTTTTTTTTTTTTGCTTTCCATTTG
CTTGGTAAATATTCCTCCATCTTTTTATTTTGTGTGTCTT
TGCCCATGAGATGAGTCTCCTGAATACAGCACACTGACGA
GTCTTGATTCTTTATCCAATTTGCCAGTCTGTGTCTTTTA
ATTGTGGCATTTAGCCCATTTCCATTTAAGGTTAATTTTG
TTATGTGTGAATTTGATCCTGTCATTATGCTGCTAGCTGG
TTATTTTTGCACATTAATTGATGCAGTTTCTTTATAGTGT
CATTGGTCTTTATATTTAGGTTTGTTTTTGCAGTGGCTGG
TACCAGTTTTTCCTTTCCATATTTAGTGTTTCTTTCAGGA
GCTCTTGTAAGGCAGGCCTGGTAGTGACAAAATCTCTCAG
CATTTGCCTGTCTGTAAAGGATTTTATTTTTCCTTCACTT
ATGAAGCTTAGTTTGGCTGAATATGAAATTCTGAGTTGAA
AATTCTTTTCTTTAAGAATGTTGAATATTGGCCCCCACTC
TGTTCTAAGAAGCTTGTAGGGTTTCTGCAGAGAGATCCAC
TGTTAGACTGATGGGCTTCCCTTTGTGAGTAACCCAACCT
TTCTCTCTGGTTGCCCTTAACATTTTTTCCTTCGTTTCAA
TCTTGGAGAATCTGACCATTATGTGTCTTGGGGTTGCTGT
TCTCAAGGAGTATCTTAGTGGTGTTCTCTGTAGTTTCTGA
ATTTGAATGTTGGCCTGCCTTGCTAGGTTGGGGAAGGTCG
CCTGGATAATACCCTGAAGTGTGTTTTCCAACTTGGTTCC
ATTCTCCCCATCACTTTCAGGTACACCGATCAATCGTAGG
TTTGGTCTTTTCATGTAGTCCCATATTTCTTGGAGGCTTT
GGTTTTGGTTTTGGAGGCTTTTGGTTTGTTCCTTTTCATT
CTTTTTTCTCTAATATTGTCTTCACACTTTATTTCATTAA
GTTGGTCTTCAATCTCTGATATCCTTTCTTCTGCTTGATC
AGTTCGGCTATTGATACTTGTGTGTGCTTCAAAAAGTTCT
CATGCTGTGTTTTTCAGCTCCATCAGGTCATTTATGTTCT
TCTCTAAACTGGTTATTCTAGTTAGCAGTTCCTGTAACCT
TTTATCAAGGTTCTTAGCTTCCTTGCATTGACCTGAATGC
AGGTCATTCAGAATATGCTCCTTTAGCTGAGAGGAGTTTG
TTATTACCTACCTTCTGAAGCCTACTTCTGATAATTCATC
AAACTAATTCTCTGTCCAGTTTTGTGTCCTTGCTGGAGCA
GTTGCAATCATTTGGAGAAGAAAAGGCATTCTAGATGTTG
GAATTTTCCCCCTTTTTGTACTAGTTTTTCCTCATCTTTG
TGGATTTATCTACCTTTGGTCTTTGATGTTGGTGACCTTT
GGATGGGGTTTTGTGTGGGTGTCCTTTTGTTGATGTTGAT
GGTTATTGCTTTCTGTTTGTTAGTTTTCTTTCTAACAGTC
AGGCCCCTCTTCTGCAGGTCTGCTGGAGTTTGCTGGAGGT
CCACTCCAGACCCTGTTTGCCTGCATATCACCAGCAGAGG
CTGCAGAACAGCAAAGATTGCTGCCTGCTCCTTCCTCAAG
AAGCTTCATCTGAGAGGGGCACCCACCTGATGCCAGCTGG
AGCTCTCCTATATGAGGTGTCTGTCAACCCCTGCTAGGGA
GGTGTCTCCCAGTCAGGAGACATGGGGGTGAGGAAGGAGG
CAGTCTGTCCCTTAGCAGAGCTCAAGTGCTGTGCTGGGAA
ATCCACTGCCTTCTTCAGAGCCAGCAGGCAGTAATGTTTA
AGTCTGCTGAAGCTGCTCCCACAGCCACCTCTTCCCCTAG
GTGCTCGGTCCCAGGGAGATAGGAGTTTTATCTATAAGCC
TCTGACTGGGGCTGCTGCCTTTCTTTCACAGATACCCTGC
CCAGTGAGGAAGAATCTAGAGAGGCAGTCTGGCCATAGCT
GCTTTGCCATGGTGTGGTAAATTCTGCCCAGTCCGAACTT
TCTGGCAGCTTCCTTAACACTGTGAGGGAAAACCAGCTAC
TCAAGCCTTGGTAATGGTGGATGCACCTCCCCTCACCAAG
CTTGATCATTCCAGGTCAACTTCAGACTGCTGTGTTGGCA
GGCAAGAATTTCAAGTCACAGGTTCATAGCTTGCTGGGCT
CTGTGGGAGTGGGACCCACTAAGCAAGACCACTTACTCCC
TGGCTTCAGCCCCCTTTCCAAGGGAGCAAATGGTTCTGTC
TCACTGGCATTCCAGGTGCCACTGGGGTATGAAAAAAACT
CCTGCAGCTAGCTCAGTGTCTGCCTGAATGGCCGCCTAGT
TTTATGCTTGAAACCCAGGGCCCTGGTGGTGTAGGCACAC
AAAGGAATCTCCTGGTCTGCAGATTGCAAAAACCATGGGA
AAAGCAGAGTGTCCGGGCCAGATAGCACAGTCCCTCACAG
CATCCCTTGGCTAGGGGAGGGAGGTCCCCAGCCCCTTGCA
CTTCCTGGGTGAGGCAATGCCCCACCCTGCTTCTGCTCAC
CCTCCATGGGCTATACCCACCGTCTAACCAGTCCCAATGA
GATGAACCAGGTACCTTGGTTGGAAAAGCAGAAATCATCC
ACCTTCTGTGTTGGTCTCACTGGGAGCTGCAGACCGGAGC
TGCTGCTATTTGGCCATCTTGCCTGATTTTTAAAAAAATA
GAATAAAATAAAGCACAACTCTGTGTTAGAATAAATTGAA
AAGTAACTTTGAAGAACAAACAAATTAGAAGAAGGTCAAT
CAGGTAAGGAGCTATTGCAGCAACAAAGGCCAGAGAACAC
AGTGGAGTCAACTTTGGGAAAGGATGGAAGGGAGAAAAGT
CACTTAAATTCAGGGAGCGATGAGTAGAATCTTCAGGACT
GGGAGACTAATCAGCTGTTGAGAGTACAAGGTGGTGCTTT
TCACTGAAATGGAAACACTCGTGTGGATAAGAGTTAGCAA
GTTAACTGTTGTATGGTGTATTGTGGGCAGTGAGCTCAGA
GTAGTGCCTAAGCTGTTGTTGCATAAGTTTGAGAGACACC
AGTCACCGATATTCACCATGGCAGGGAGTGTGGAGCCAGG
AGAGGAGAGGGTTTGGTGCCAAGTCTTGGAAAATCCCAAG
TAAGAAGTGGGCAGGGGTGCGCCCCCTATAGGGGAGTCTG
CTATCTCTCCAGAGAAGAGGCCAGGATCCTCTCCAGGAAG
AATTGCCCAGACTCCTAAAATAGTTACTCCACAACTGGTT
TTGTCTTTGTAACAAAAAAATAAGTTTTTCAATAACACAT
GAGCCCAGATGAGAATAAACTTGAGCTCTACACAATGATC
AAATGAGTGTGGTTGACTGATAAGCCTAGAACCTCCCTGG
CATGAGTGAGCGATGACTACCTGGGCTGGTGGTATGGGGG
TAGATGAATTTACCAAGGCAGTTGTTGGCAAAGAAAAGCA
GATTCATTGGAGAAAGTAAGAAAATACTTTGTGAGGAGGG
CAATGGGCAGACCAGCAGAAGAGAAGCTGACTGCCAAGAA
ACAGAGACTTAAGAGATTTTATAGTGCAGTGTTTATGCTG
TATGCTGAGGGGGGCTTTGTGAAGTACTGATAATGCCAAG
GTTGCAGTGAGCTAACTTGCAGGTGTCTGGTGATAGTTTG
GCACAGAAGAGCTTACGTGTTTTGAACTATGAAGAAAGGC
AGACTTGTGGCTTTTCTGCTACTGTTTGTTTGTTTGTTTG
TTTGTTTTCCCCTCCTCCCACCAACTTGACTCCTAATGAC
AGAGAAGATGTGCAGGAGGTGGAACTCACCACAGCACTGT
AAAGCAAAAAGTTGTGTGGTTGATAGATCAGGAATTATGG
AGATTCCTAGGAAAAAGTTAGGCGGTTGGAGAAAACAGGA
GCAAAAACATGCACATGGAGGACCAAAGGAGGATGGAGTC
GTCAGAGCACAAAGGTGGGAGTATTGTGGCCCGAAGAGGA
CCTGTGATAACCCGTGGGAGGTGAGGAGGTCTCCAGCTGG
TCGGTGCCTTCTCTCCTGTGCATTAGGGAGTCAGTAACAG
GTAGCACCCTGGGTGGTCAAGAGTGACCCATAACCAGAAG
ACTGACCAGCATTGGGAACTCTATGAGCTATTGCAACACC
CACTACTTCACATCCCCCACCTCGTCCCCCATCACTGAGT
GCCATGCCCCAATCCATCTCCAGCCCTCTCTCTTCACCCC
TACTCCACAGTCTCTGGAGCCACTGATGCCACACAGATCA
TAGATAAGCCTTCACAGGTTGTTTGACGGGGAATTTAAAC
ACAGAAATGAAACAACAAACCTGAATTTACTTAGAAATGG
CAACACTGAGAACGCTCCAGGTCAAAATCCAAGTGTGGCC
AAGGTTTTAGAGAAGTACTTATCCCTAAAAGTATTTATTA
GGAGAAAGAGAAAACAAAAACCCCAGAAGATAAAGAAATC
TCTGTTTTCTAGAAGGAGCCAGAGCCTAGCAATGAAGAAA
GGAGCAAGATGGTTATTAAGTAAAACGTCAAAGCAAATCT
CATATCTCACTGGCATTTTCTCCATGAGAGAACTCTCATC
CAGGGTCCTCAAACTGTCCTCTGATGCCCTATAGCACCTC
CTGCCTCCCTGTTCCCTCTACAAGCACTTCTTGCTCCTCC
TCTTCCTCCTCTGAACACGGCTTTTCAGTCTTAGCTAGGT
ACTAAGAGATAGGTCTTTTTTTAAAACTGTAGTACAACAT
ACACAACACAAAATTTACCATTTTAACCATTTTTTAGTGT
GCAGTTTGGTGATATTAAGTACATTCATCTTGTGCATCAC
CACCATCCATCTACAGAGCTCTTTTCATCTCACAACAGTG
AAACTCTGTACCCATTCAGCTCCACATTCCTTCCTCCCCT
AGTCCTGGCAACCACCATTTCACTTTCTGTCTCCATGAAC
TTGACCACATCAGTTAGGTCTGTCATATAAATGAAATCAT
ACGGCATTTGTCCTTCTGTGCCTGGCTTATTTCACTCAGC
ATATGTCCTAGCAGAAGTCATAATTAGCAGAATTTCTTTC
CTTTTACAGGTGAAACGAGAGAGTTCCCTGATCCTCCTCA
CAGGACATGTGACAGAGATGTGACTCACCTTTTCAAGTGG
CCACTGCTGCTCAAACCCCTGAGGGGAGAGGGAGCATGCA
GACAGACAGGTACAGGAGCTCAAGTGGGCATGGGATACAG
TGTTCCCTTTTAGCCCTGCCGTCCGCAGACAGCTTGAGTG
TTAACCAGTTCAGTGGATCCTCTGCCTTTCTGCAAGGGCA
GAGGGCCAGCGTGACAGCTTTCTGTATCCTGAGCTCTTGT
CCAGCATCCTAGAAGAATTGAGTCACATACGGACTCAAAG
GATGAATGCGGGAGTTTTATTGAGTGTTGGAGATGGCTCT
CAGTGGGATGGATGGGGAGCCAGAAGAGGGGATGAAGTAG
AAAGATGATCTTTCCCTGGAGCATGGCAGTCTAGCAGCCG
AACTCCTCTCCAGCTGACACCAACTGAACTCCTCTCAGTG
TTCAGATGTTCCTGGAGTTACTCCTCTTCTCTCTTTCTCT
GCCACATCATTTCCCTATCTGTCTGCTTCTCTCCTCATCT
CATCTGCTCATCTGCTTCTAGAGCCCGGAGCTCGAGATTT
ATATGGGTAAAGGATGGGGGGATGTGGTGGGCCCAAAGCC
AACTTTTTGGGCGTGAAAACAGGAATGCTTGTCCCAATTT
AGGGTGGTGAGTTTCCAGGCTTGAGGGTGGGGCCTTTCTC
AGGGAACTGCCCTCTTCTATCCATATCTCCTGTTCATATC
AAAGGCTGAATAATACTCCATTGGATTCATATTTTAAGAG
CATTCTTTCATCTGAATTTTAAAACAGAACCCTGACTCAC
TGCACTCAAAGAATTTCAGGTATCATGGAGAAGAAACTCA
GGGGCAGGAACATATCCTGCCTGAGAAACATGTTTGGGAT
TCTCTAGGAGCTTGAATCAGCTTCCAGGCCAACCCTTTTT
CCAATCTTTAACCTCACCCTGAAATGCTCTGCCAGTCTCA
GCTTTTGGAATCTCCACTGTTCCTCCTCACGTTCAGGGTT
CTTCAGATTTTTTTTGTTCTTCTGAAGGTACTGTACCTCC
CTGGATGCCCTTGCTCTCCAGAGAAGAGCTTTGGGTGAGG
ACCACCTCCTCTGGAGCCCTGGGCTCCTCCCGGGTGGTAG
GTCAAGATCAGAGGGCTGGGCATACACACCACGCCCCATG
CAGGGGAACGCAGCCTCAGGACTCTGCTGCTCTCAGCCCA
AGACACTTGAAGAAGGAACACCTTGGAAGAATCAGCCTCA
TTGTTCATGGAACACTTTGAAGATGAACACAAGACATAAT
GCATATATTAGAGGTGCCAAGTTAAACCAATTAGTAAAGT
AGTTTCCATGCAAATGACCTCTGCAACAGGGAACAAATTA
TTTCTGCTTATTTCATACCTTTCTCCATTTCTAAATTGCC
CTAAACAGACTCACTTTGAACGTTTTCCATGGAGTGTCAT
AATCAACGTCTACGCCTTCTGCTGTTGTTTTTGTTGAAGG
TGTTTTCTGACCCAAATAAAGTGTCACAATGAACAGCAGC
AGAAAAGAAAAATTAACACTATAGCTTTGTTTTGTGTGGT
TTTTAGAGCCAATCAAGTGTGAAGCGTTGCCTCTAATGGC
TTTGGGAGGGGAAATTGGGAAGGAAATGAAGATATCATGA
ATTAGATCCTACTAATTTGATGTGCCTTATTTTCCAACCC
TTTCAAGTTCCTAGCTTAAGAATACAGCCCTGTGCTTAAT
CCTTCAGCACAGGCAAATGCACCTTATTCCCTCATTGACC
CAGTGCATATGGGGTGAGTCATAGAAATTCTGTTTGTTAT
TTGGCCACAGATCTGCCCATTTATTCCCACTAACCAGGTT
TTCCACTACAAATAGAGCCCTGGAAACATTCAGCAAGTGT
GCAGGATGAGACTATAGCAGATCTCTGGCTCTCAGAAAGC
ATCTTTTGTTGATTAATTCTTTGGTTATTGCAAGGGTAAT
AAGGGAGCCCATAAACCACCGAAGTACGAAGTTAGTTATA
CGTTTTTCCTTTTCTCATTGCTTTTACATAATTCATACAT
GGCCAAAAGGCCATATTTCTTATATGGAACTCAAAAACTA
CACATAACTGAAAGAAGCGCCTCCCCAAAATTATAGCTCA
ATAGTAGAGCATTCAGGGATTTACTATGTGTGGTTTTGAT
TATTTGAGAGTAACCTTGAAGAGGCATTCCATATAGCAAT
TTGTAATCTTTCCCAGCCAAGAATTTGGATTGCACAGGCT
AAAGACAGACAAGCTGGAAGAATGATCTTGTTGCAGCCTG
GCCCAGGGCCCAGCACCTACCTCTCCTGGCCGTGTTGCTG
GGTTCTGCTGGTCAGCAGCTACTAAGTAACCCCTGAGAAA
TTAAAAACAAACAAACAAAAATCTTATCCCTCCTTGAACC
ATAGAAGGCAACTTGAATCTCAAGGAATTCACACACACCT
GCTGGTGATCAACGTGAACAAAATGAAAAGAAGAACGTTG
TACATCACAGAAGACTTCACTGAAGAGTCTTCCACAGTGA
TATTCATGAATATCAAAATTTCAGTGTATATCCTTTTTGA
GTAGCAAGAGCCTCCTGCATTTCCTCTTTGTAAAATTTTG
TTCATTTACCAGATTAAATATCTGAAGTGGAGACCGCGCG
CTGACCATGTTAATCTTCCTTTCCTACCTAGGTTTACTTC
CAAGACGCCTGGGAGTCAGGTGGGAGCCTGTCATGCATTT
CAGAGGATGAGGTGTGATTGGGAGTGACATATTTACCTTT
GATTTGAGGCATTTAATGTTGGAGGGCTTCCTCCAAACAC
TCTTTTTGGTGGTAGCCATGGAGACCACGTGGAGTGAGTG
CAACACTTCCCAGTTGGAAGTAGCAGGAATTCTTTTTTTT
TTTTTGTGAGACGGAGTCTTGCTCTATTGCCCAGCCTGGA
GTGCAGTGGCGTGAACTTGGCTCACTGCAAGCTCCGCCTC
CCAGGTTCACACCTTTCTCCTGCCTCAGCCTCCCGAGTAG
CTGGGACTACAAGTGCCCACCACCATGCCCGGCTAATTTT
TTTTCTTTCTTTGTATTTGTGGTAGAGATGGGGTTTCACC
GTGTTAGCCAGGGTGGTTTTGATCTCCTGACCTTGTGATC
TGCCTGCCTCAGCCTCCCAAAGTGCTGGGATTACAGGCAT
GAGCCACTGCGCCCAGCCGGAAGTAGGAATTCTTAAGAGT
GCCCAGACCAACACTGGACTTTGTGTGGCCTAGAAATAAA
CCATTGTCTATTAGTCCCCCAAGATTTCCGGGTTTATGTG
TTACTGTGGCATTATTCATACCTTCCCTTGCTAGTTAAAG
TGCCAGTTATACTATGGACCATAAAGCAATTAAAAATGAA
AAGTGAAAATTACTTCATGGAACAAAGAAATGTTTGTAAG
GAAAACTATATTTGTGGATTAAAATCTAAATATGTGTGTA
AAATATACATATAGGCATATACATATATTTCATTAATTTG
TTGAGAGATGACAGGGTTGCAATAACTGCTGTTCCAGCCA
TAATCCTTTCCCACTCCAATCTACCTTCTACAGCACTGCC
ATAGAGGAAATGAATTGGACCTTGTTATTCCCACTGTTAA
ACTCAACTATGACCCACAGGGCAAAGTGCTAATTCCTTAG
CTTGAATGCGTTGTATCTACTTATTGACATCCCATCTCAT
TTCTAGAAAGAATTGAGGCAGCATCTCTGATAAACACTAT
TTAATTGAAGAACATCAAAGGATGGACATAGAGAAATGGC
ATTCGTTGCATTGGCCGGACACTTTCTGGCCTGCAGGGAC
ACATACAGCTGCTGTAAGGGAGGCTTTAGATCACACTGAG
GCAGCTAGACATCTGTGCAAACACGAGTGGTGTAGGCCGT
CATTAACACAGATCATAGAGAGAGGAGGTGGCAGTTCATA
GAAGCTGGATGAGTTTGGAGCTAAACATTGGACCTGATGC
CACCTCTGCCATTTACAGTTTATTTCTCTGTAAAAGGGGA
ATCATAATGAGACGTAAGTCGTAAGTTTCTATCAGGGGGA
TGGAAGGCATTTAGAATAGTGTCTGCACTCCACAGCATTC
AACAAATAGTGATTATTATTTTATTTAGTTTGTTATTTGT
TGGCTTTTAAAAAGACAGAACTGAAAATATATTGGAAAAG
TCAACACAGAACTGGTAAGCAAAACAGGGTTTGAGTTGGG
CAGCCAAGGGAGGGCATCCATTGTTCATTGCTGTGCTGGA
TACAGTATTTGCATGGAGACTCTGAGATGTGATGTGGGTA
TAGGGGCGGGACAAGATTAGGAGACTATAAGATGAGGCTG
CCATGAGATTATCTGGCCACAACAACAGTTTTGTTTTTGT
TTGAGGTGGAATTTCACTCTTTTTGCCCAGGCTGGAGTGC
AATGGCGCAATCTCGGCTCACTGCAACCTCCGCCTCCCAG
GTTCAAGTGATTGTCCTGCCTCAGCCTCCCAAGTAGCTGG
GATTAGAGGCACGTGCTACCACGCCCAGTTAATTTTGAAT
TTTTTTTTTTTTTTTTTTTGAGACGGAGTCTGGCTCTGTC
TCCCAGGCTGGAGTGCAGTGGCCGGATCTCAACTCACTGC
AAGCTCTGCCTCCCGGGTTTACACCATTCTCCTGCCTCAG
CCTCCGGAGTAGCTGGGACTACAGGCGCCCGCCACCTCGC
CTGGCTAGTTTTTTAGAATTTTTTAGTAGAGAGGGGGTTT
CACCGTGTTAGCCAGGATGGTCTCGATCTCCTGACCTCGT
GATCCGCCCGTCTCGGCCTCCCAAATTTTTTAGTAGAGAT
GGGGTTTCACCATGTTGGACAGGCTGGTCTCGAACTCCTG
ATCTCCAATGATCCTCCCACCTCGACTTCACAAAGTGCTG
GGATTACAGGCGTGAGCCACCCAGCCCGGCCTATACCAAT
AATTTTAAGTGATTAGGAGAAGAGAGCTCATGGGTTACAG
GGAGTCTGACGGGAGCTCACTTTGAAAAACAGTAAAGTCA
CGAGTAGGTGAGATGTCTGCTGTTACTATTTTGTTATCTA
TTTTGCCACGAAGCAGAAGTATTTGGATTTGTTCTGTACT
GATGTGAAGCCATTTTAAGATTTTGGACAGGAGGTAGCAT
AATGAATTTGCTGCAATGGGCAGGTTCTACAAATGGAGAA
GAGGGACCAGGCAGGTAAACTAGCCAAGAAAGTTGTCAAA
ATGCAATGTAGACATGGTGAAGCCTTTGAAAAAGATGGAG
TCATTAGGAGTGAAGGAAGAGCATGTGGGAGAACAAATGG
CAATGAAGAGGGAAGATAAGAAATGAAGAAAACAGTGCCG
GGCGCGGTGGCTCACGTCTGTAATCCCAGCACTTTAGGAG
GCTGAGACGGGCGGATCACTAGGTCAGGAGATCGAGACCA
TCCTGGCTAACACAGTGAAACTCCGTCTCTACTAAAAAAA
TACAAAAAACTAGCCGGGCGAGGTGGCGGGCGCCTGTAGT
CCCAGCTACTCAGGAGGCTGAGGCGGGAGAATGGCGTGAG
CTGAGATCCAGCCACTGCACTCCAGCCTGGGCGACAGAGC
CAGACTCCATCTCAAAAAAAAAAAAAAAAAAAATGAAGAA
AACAGAGAACCCGAAGATGTATTCAGGTATTTGCCTTTAT
GATAATCACAGCCTACCCCAAACAAAAGTAGGAAAGACCT
GTTTGTCTCCCTGAATACAGAAATGTTCATGCAAAAACCA
AGCATATGCCCACATTTATCACACTCCTAAACATCCTCAT
CTGTCCTCTTTGGATGCTGATCCCTGCCCTAGGCTTCCAC
TCCAACCCCAACCTCTAAAGAACCCGATGCTTTTGTTTAT
TTCCTTAGGGCTCAGCCCTAAGGCACTCTCCTGATTCTCT
TCTCTGGGAGGGGCATTCCCAGACAATAGGACATGCTAAC
GAAATAGTCAAAACTGACCCTCCTGGTGAACCTTTCCCTC
AGGCCTGGTGTCTTGCTAGGTAACAGCGAGTCAATCTAAT
AAAGATAATTCTGGTAATGCATTAATGATCCTGGCAAGTT
CATGCATTTTCTCTCTAATGTAACTTATTTGCATACTAAT
TGGTTATCTAGAGACAATCACTCATTCCCAGAGACACTGG
GGGATTTGATATGTCTCTAATAACCTTCATAACCTTATTA
TTTTCTCTCTCCAGGACTCAGTTTCTTCATTTGTTAAAAC
CACATTATGCCAAAGATTCCATTCACAAATTGGATCATTC
TGATCTCCACTGAGAGTAGAATAGGACATTTCTGGTATCT
CCTTCCTGTAAGGGACTTGAAGGTTATAAAAATATTTCTG
TTCCCTTTAGGTCACCTGCACAGCCACATTAAAACCCCAA
GTGTAAGGACCGATGACACAGAGTTGAAGCCTGACATACA
AATTAGTAGCAGAAATCATCGAGACTGGCATGAAGTTTGG
GGGAGAATAAAACACACTCATTTCGATTATACAATTCCTG
AGGCCAGAGGGACGCTGTCAAATAGAAAGTCGTAAAGTAT
TTGAAGGTTTAATGTTGATACTTTTCTGTAATTCTCTGTT
TTTAAATATTGTTTAAATTGTAAGTTTACATTATATATTT
TGTTTCCAAAACTGATGAGATTAGAACAACAAAAACAAAA
ACCAGACACAAATTAAACATCCAGATGATGGCGGATTAAG
TTGTGATACACAATAGAATATAACACAGAGAGAAAATGAA
TGAACAAAGCTACAGCAAAAACATAGATGTGTATTAGAAG
TGTAACGTTGAGTGAAAAAAAACCAAATTCCAAAATTTTG
TATGGTATAATTCAATTTTTTTTTCGTTTTTGAGACCGAG
TCTCACTCAGTCACCCAGGCTGGAGTGCACTGGTGCGATC
TCAGCTCACTGCAAAGTATCTGAGGATTTTTCAGCTATCA
CTTTGTGTTTGATTTCTAATTTAATTCCATTGTAGTCAGA
GAACATACTATGTGTGATCCAATACTATTTGTTTATTTGA
TTTGATTACTGTTTATTTTTTAAGACTTGCTTTATGGCCC
AGTATACGGTCTATCTTGCTGAATGTTTCATATTCACTAG
AAAAGAATGTGTATTCTATTACGGTTGGGTATAGTTCTAT
AAATGACGATTAGGTTAATTTTAATTATAATATTGTTAAC
ATTTGCTACGTTCTTTCTTATCATGTATCATGTTTGTTCT
ATCAATTTTTGAAAGAGAATTATTAAAATATTGAATGTAA
TTGTCCATTTGTCTATTTCTCATTTTAATTCTTTCAGATT
CTGTTTTTATTATTTTGAAGTTATTTCTGATAATACTCCT
TAAGTCTATTTTTTAAGTATACTAACATAGTCACTCATGC
TTTCCCGTGATTGATGGCTGCATGGTTTATATTTAAGGTG
AGTCTCTTGTAAAAAGTTATAATTGGGTCTGTAGTTATGT
ATTTTTGAGGGAACTTTATCTCACAGGCCCTAAGAACATT
GACAAGGATAAATGTCAACTGTAAAAAGCCAACAAAGAAT
ATTGGCCTTCTTTTCCTACATTAGTATCTCTCAATCAAGA
GCTGCCAGCAAACTTCATTAGCACAGAGAGGTAATATACT
GAGGCTGTATTTGATCCAAAGAATAATCAATTACACATGT
CTATGTCCAGCATGAATTGATATGAGATCTATAGGACCTA
CTGTTTGACTAAAATTATGTATCACTAAAATTAAACGAGT
ATTCAACTCAGGTTAGATGTATCAAATCAAAATATTTAGC
CATTGCATAAAAATTGTCAGCAAGCCAACTATATGGTTGT
TCCATCCAATTTTAGACATCATTTGACTACTTTTCTGAAT
GAAATGGCTGCTTTGAAGGAATTTTAGACTTTTTATCATT
TGAATTGCAAATTTATCTCAAGACATTGAGCTATATCCAA
GGGTGAACAGACCACTCAATTGTAAATTCTGTTTAACTCT
CCCATAGACACCACTGACATACTCTCATGTAATTATTTCA
AAAATATAACTGGGGTGAAGGTCATGTACGCTACAGAGAG
CAGTAATTTATTCTTCCCCAGTGGCCAGATTAGATTATTG
TAGCTCTCATCCCCCAGATCTTCCTGCAAACCCTCAAAAG
AATGTGTTCAAATGATGTTCCCATGAGCTATGACCTAGTT
CAAATGTCGTTTTACTTTGTACAAGAAATTGGTCTTCCAG
GGACCTAACAGAAAAAGTGGTGAGACATGCTTAGTAAACA
AGACCATTACAGTTAACAAACTTCAGTGTCTAAACCTAGG
AGAACTTATTGATCAATCTTGGCTCAACTGGATGGAAAAT
TGAAGAGCCAAAATCATTAGCAATAAAGCTTGTAGAAAGA
AAATATTAATGAAAATTACTCTGACTCTTTGATATTTTTA
AAGGGAGAATAAATCATAAACATTCTACTTGCAGGTTTTG
GGTTATATTAGAAGGGTATGAAGAAATAGACTCTTCTGAG
CAGTAATAGCTGATGTCGATGAATATTCACAGTCTCCATC
TAAGGTCTGTGGACTCCTGTGGAATTCTAGTGAGACAATC
AAGTACAGTCTTTGATTTCTTATTCTGATGATTCCTAAAA
CAGTCAGAAATCTCTCGGTTGGTGGCTGCTCAGGACACCT
GTTGGAACCCCCGAAAGAGTCCCGCTCTGGGCAGGAGTCG
CCGCGAGGGACCACTGGACACCGAAATCACAGCAGAGAGA
CACTTTTATTTCTAGCACGCTAGGGTCCCCCGTGCACAAA
GATGGCCAAGGGACCCCGAGCATTGGTTACAAGCTGCTTA
TAAAGGCAAAACACCACAAATTCAAACAAGGCGCGAAATT
CAAGCAAAGCTTTAGGGCGCGAGATGATTGGGGCTTGCCA
TGGTCTGAGCAAGGCGTCTCGCTCTGATTGGCTGGGGCTT
GTACGCATGGGGGGGTTTTCCTGGAATTGTTTTTCTGTTT
GAATTCCGGGAACATTGGGTGTTTTTCTCAATTACCCATG
GCCACCTGGTGTTGTTTTTCTTAATTCATGGCCTAGGTTG
TTTTTCTTAACCCATGGCCCCTAGGTTGTTTTTCTTAACC
CATGGCCTAGGTTGTTTTTCTTAACCCATGGCCCATTTCA
CACCAAGTCTGTCTCAAATTTGGTCCAAAATATTTTGGCC
CAGAACTCCTAGGGTAGATATAGGAGAAGAAAATTGCTTG
TCACAATTTTTGAAAACAAATGAACCCGAAATAACAGAAA
AAGTTTCTCTCTCTCACTCTCTCTCTCTCTATATATATGT
ATATATGTTATATAAAATATAGTAGTAACTTTATATATTT
TATATGCATACTATTATTATATTTATATTATATATGTATT
ATATATAATATGTATTTATGAGGGGTTGAATAGGAGTCCA
GTGGTCCTTGACTCCCAAAATTGAAAACTCAGTCTCAAAT
AGGCTTAGCTAAGCCATCTTAACTCAGTCCACTTTTTCCA
ATAAATATAAGCAATTTAGAGCAAGTTCTAATGCATGCCA
GTCTAAGGCTCTATTTACAGTATTACAATAGCACACCAAA
AAAGAATACATTTAGTCAATCAACAAGGAGTTGAGATGCT
GTAACACCAACAAATAACAACTTAAGACTCTGTTTTTCTT
TTTAACTGAATTGATATGTTGAACAGCCTGAAGAAGGCAG
AGTATATTGAGAAAAGGGCACAAAGTTGGAAATCAAGGTT
GGAAACAAGCCCCGCTTTTAATTCCCTGCAATCCATTCTC
CATGTAGCAGTGAGAATGATTGCTTTAAATCACAAACCAG
AGGATATCACCCATCTGCTTAGAACCCTCAAGGGATTTCC
CATTGCTCTTAAAATCTAAACTCTTCCTCCTGATTTCTTT
CTGTTATTTGAACATGCAAAGTCTTTGCCGCAGCTGGTTC
CACTTTTCCTGGAATGCCCTTCCTGGGCTGACTATTTGAA
TAACTAGTTCCATCTTACTACTCAAGTCTCAACTCAATTG
TCACCATCTTTAAAGTAACACACCTTGACAGTCTGCTACC
ATCACATCATTTTAAGTTAATTTCATCTCTATCTGACATT
ATAATTTGTTATTTTATTTCTATATTATCTGTCTCCCAAA
CTAGAATGCAAGCCCCATGAAGGTAGGAAACTTACCTTCC
TGTTCCCCAAACCTAGCACAATATCTATCACACAGTAGGT
GCTCAGTTAACACATGTTCATGGAATGAATAAAATATTTT
GTTTCTATTCCCAGCCTTTGTCACAAACCATACGACTGTA
ATCATGTCTGTTTTCTTACCTAGAAATGAGGGTAAATATA
ACCTTTCCTGGAACTACAATAACTTATCATTCCCTCTTCT
TTATCACCTTCCACCTCCTACAAAAAAAAATGAATCAGGA
AATAAGGAGAAGAAGTTGCTTGCGAGAATAACATTTTAAG
AGTACAGCAGGATGGATTAAATCACAAATGTAAAATCTAC
GGGGGCAGAGAAAAATAGCTTCCAGCTATTTATAATTTAT
TTGAATATATTTACATATCTAAACAAGTTCCAATCAGCAG
CAGAGTTGGTTGGTTTAGAAAACATGGCAAAAGGAGGGAG
CTGGAGACATATATTGGCATTTCCCATGCCAGCACACAGA
AATCAGATTGATCCCTGGAACCAACTGATTCATCGACTTC
CCGGTTTTGGCTCCACTTGGGAGCCTTTTGATTATAACTT
GATCTGATGGTATTTGGTTTTGCCTATTGGGAGAGAATGT
GCTGATCACACATACTCTGCGTTTTCCGGTCGTTGTGACA
ATCGTCTGTCATTGTAAATTCCTAGATTTGCATTCTGGTG
TCCTCTTGGTCTTGTGTGCTTTTAAGTTCCAGTGAGTCAG
CTCCTCAGACTCCTGTTACCTCTGATCAGTGAGAGGAGTA
TTGGGGCTCAGAAAACTATACCCCAAAGTATGGAGCTTGG
GCATGCTGAGTACACTGAGTACTTTGAACTAAGAGGATTG
GAAAGTCTCCAGAAGCAGCCTCATATACAAAGTCCTTCTC
TGACCTTCTCCTGCCCTCCTGTCTGCCACCCCTTTCTTCC
CCGAAGTGGAAGAAACCAGAATTCTTCCTCAAGGCAGGTT
ATGGAAACTAGAACTCTTCTCTCCAAAAGTAAGCCGTAAA
ACCTATACATGCCACCCCCTCTTGCTTCTTCCTTCCCCCT
TGAAGACCCTCTTTCCAAAGGGTCCTGTCCCATACCCAGG
AGGAAGGAACACTACACAGGGAGGCCAGGAAGAATCTGAG
CAGACAGACCACGCTGGGCTCCCGCTTAGTCTATTACCAT
TAGATCACACCCTTTGTCCAACTGCATTTCCACAAGGAAG
TCTATTTCATCAAATCTAAGCATAAAAATAGACAGTTGAC
TGGGCGCAGTGGCTCATGCCTGTAATCCCAGCACTTCGGG
AGGCCGAGGCGGGCGGATCGCGAGGTCAGGAGATTGAGAC
CATCCTGGCTAACACGGTGAAACCCCGTCTCTACTAAAAA
TTAAAAAATTAGCCGGGTGTGGTGGCGGGCGCCTGTAGTC
CCAGCTACTCAGGAGGCTGAGGCAGGAGAATTGCTTGAAC
CCGGGAGGTGGAGGTTGCAGTGAGCCAAGATCATGCCACT
GCACTCCAGCCTGGGCGACAGAGCGAGACTCCATCTCAAA
AAAAAACAAAAACACAAAAATTAGCCAAGCATAGTGGTGC
GTGTCTGTAATACCAGCTGCTCGGGAGGCTGAGGCAGAAG
AATCGCTTGAACCTGGGAGGCGGAGGTTGTAGTGAGCCGA
GATCACGCCACTGCACTCCAGCCTGGGCAACAGGGCGAGA
CTCCGTCTCAAAAAAAAAAAAAAAATAGACAATTTTCCCT
GGGTCTTCATTTCTGAAGGCTCCCATGTCACAAAAAACTT
TGATTAAATAAATTGGTTATGCGTTTCTCCTGTTCACCTG
TCTTTTGTTATAGGAGTGTTGGCCTTGACCCTTATGATGG
GTGAAGAAAGGTATCACAACTTTTCACCCCATAAGGAGGC
AGCTTTGGCCTTGGAGTGGAGTCCAGGATCCTGGGCCTTG
GTTACTTAGTTTAGGGATAGCGTGGCCTCTTTGGGGCAGG
GCCAACAACTCGGTTCCAGCAAATCCATTAAGCAGCCCAA
ACATGTGCTTAGGGCACAGCAAAGAGAACGGGAACACACA
CGTGCATGCACACACGCCAATTGAAGCAATTTGGTATTTC
GAAATATGCTCAAAATATGGAAAAAATTATACCATTGTTG
GAATTTCTTCCAGTTATTTTACAGTTTAGAGCAGTGTGCA
TTTTGAATGGGTGGGGGTGTGGAGGAATAGGGGAGGAATG
GCTCCTTCATAATTTTAGGGCTTAAACACACCAAAGATCC
TAATTCAGCCCAGGAAAGTATTTCCTTGTGGCCCCCAGTG
AGCTCAGCAGCCTTTCTGGGACAGAGGAGGACAGTGACTC
CAAACTATGTCTCCTCACAGAGCTGGAATGGGAATCTACT
GAGGCAGGTCAGGAATCCTTCACACCCTGCATCTGACATC
CTCCTGGGATCTCTTTCATCTCCCCTCTTATCCACTCTCA
ACAGAGGCCTACTCTTAGAAGAATCCTAAGGTAGCAACCA
GTTCTAGCATTCAGTGATTCAGGAAAATAAGAAGGAAATG
AATTAAATATTACACTCTCCGGCGGTACTCTCAAGCATAT
TCTAAGTGTCAGAAAAGAAGGAAAAATCTACTGTTTCTCC
AATCCTCTCTAGCCCTAGACTACATTCCACGTTGCTTGGG
GACAGAAAAAACTCAGGGTTGAAAGTACAGTTATGTATCA
CTTAACAACAGGAATTTGTTCAGAAAAATGCTTACCCAAA
CCCAGATGGTACAGCCTGGGTTATGTGGTCTAGCCTAGCA
TGGCACATTGTATGGGTGTGCAAAAATATTTTCTTTCTTT
ACATCCTTATTCTATAAGCTTTCTTTATTATTATTGTTTT
TTTTACTTTTCAAACATTTTGAAAGCTAAAACGCAAACAC
ATACGTTAGCCCAGACCTACACGGGGTCAGAATCATCGAT
ATCACTGTCTTCCACCTTCACATCTTGTCCCACTGGAAGG
TCTTCAGGGGCAGTAATGTGCATGGAGCTGTTATCTCCTA
TGATAAAAATGCCTTCTTCTGGATACCTCCTGAAGGGCCT
GCCTGAGGTCCTTCCAGACTTTCAAGTCAGAGAGGGAGAA
CGCCTTGAGACAGACCCTGGAAGATCAACTACCTTAATAA
AGTATGTGCGTTACAGTTGACTTTTTGCATGTTCTATACC
TTTTTTTTTTTTTTTTGAGATATAGTTTCATTCTTGTTGC
CCAGGCCGAGTGCAATGGCATGATCTTGATCTTGGCTTAC
TGCAACCTCCACGTCCTGGATTCAAGCAATTCTCCTGCTT
CAGCCTCCCCAGTAGCTGGGATTACAGGCGCATGCCACCG
CTTTTGGCTAATTTTGTATTTTTAGTAGACACAGAGTTTC
GTTGTGTTGGTCAGGCTGGTCTTGAACTCCCGACCTCAGG
TGATCCACCCGTCTCAGCCTCCCAAAGTGCTGGGATTACA
GGCACAGGCACAAGCCACCATGCCCGGCAGCATGTACTAT
ACTTTTACATATGACTGGCAGCACAGTAGGTTTGTTGACA
CTAGCATCACCACAAAGACATGAGTAATGCATTGTGTTCT
GAAGTCATTAGGCAATAGCACATTTTCCAGTTCCATTATA
ATCTTAGAGGACCACCATTGTACATGCAGTCTGTCAGTGA
CCAAAACCACGTTATGGGGCACATGACTGTATAAATACTT
TGTAATTTTTTAGGCCTTGCTGCAGCTCCTCAGTTGGGTG
CCTGATTTCAGTTTCCTGAGCTGCTTTCAGAGCAAACTAA
GTGCCTGCTTTATTTACAGGCTCTGCAGGGAACCTACTGA
AGGCAGAGCTATTAGTGATTGATCCAATTAGAGCATAGAC
ATAATCAATGAAGAAGTGCTTGGTGCGCCCCAAGTATGCA
GAGTGCTGGTGAGAATGATGTGAGTGCAAAAGCATAGAGG
GTCAAGGGGATGGAAAAGAGAAAACAAAATCCTAGATTAA
GGCATAGAAGAACCATTCCTCTTTCTGCAACATCTCAGAT
GGGGTTGTGTGTCCTTCAGGGGCTTAGGACAGTACTAGCA
CACATCAGGTATCAAAAAGTGTTTATTCATTGAATAAACA
GGACAAATGTAATTAAACCAAGAGATAAACCCATTGTTAT
TTGTTTAAAAAACACCAATGGTCTGTCAAAGAAAAGAAAA
AATTTCATATCTGGATCTTTGTGCTGAGATTTTTGGAGGA
TTCCTCCTAAATAATTGACAAACATGAAAGTCACAAAGAA
ATATAACCTGTATCTTTTGTTTTCTACCAAGATTGTGAGA
TCCTTGCCTTCAGAGTGGCAAGCCAGTCAGGAGTAAGCCA
TACCCTTCCTTGAGTATGGAAGGAAATCCGATGCTGCTTG
CAGGATCCTCTCTTGGTCCCAGGCTCTTAAGAACACAGAC
ACTACCCATGAAAGTGCCATTGCACTTTCTTCGTGCAGCC
TTTCACACCAGGTAACCAAGTCATCTGAGCAAACTTCCAC
ACTTCTGAGTAAGAGAGGGAGAACAATTTGGGAGAAATCC
TGGAAGATCAACCCCCTTAATAAACTGTGTGTGTGTGTGT
GTGTGTGTTGTTATTATAACTTTTCAGAAGTGCATTTTCT
TTCTATAGTCAAGTGCTTGTATCCATGAGAAAGATAAGTG
GTGTGATCATACCACAATCATCACTTTATTTGATGGTCAA
AAGAATTTTTTTTTTTTGCCTGATGGTAACACCTATAATG
TTCTCTAAGCAGGATGAATTATTCCATGCTCGTACTCATT
ACAAGCCCCTGCGGTATTCCTTTTCCCACAAGATTGCAAT
TACGTGTTTTTATTTGTCTTTCCTTAGTGAGTGTCTTGGA
AGAAAATACCACGTCCTGTTCATCTTTCTGTCACCAGAAC
CACCTAGAGCTCTGGACATGTACAGGGGGATCAGCAAATG
TTTGTAAAGCTGAGTGCCGGAAAACATGGAGGGAAAATGA
GGGAAAACATGGAGGGAAATGAATGAATGGGTGTTTAGAA
GAGAGTGTGAATGAAGGAATGAGCAACAGAATGAACTCAA
CCTGTTGAAGCAGCTAATTTCGGCAGGTGATCCTTTTCAA
TCTGGAAACCATCCGCTTCATTCAAACCCCAGGGAGAATG
GGAACGTAGTTGAGAGAGAAGATGTATTTATGTCATTTTC
ACCTTTCAGACTCAACTGTCCTCCAAAGTAACCCACCCCA
CCTGGAACTAAAACCTGTATTGTGAGCTTAACCTTTCACA
TGTGTTCTCAGGGCTTGCTAGCCACAATCACTCTCTACCA
AGGAAGGACTATAGGAATGCAGCCAGTAAGGCTGTTACAG
CAAGATATTGAGCTTTATTGTGCAAATACAAGCCAGCACT
CAACAAGTTAAAAAAAAAAAAAAAAAGGATTTTAGGATTT
TTAGTTCTTAGACTCTGTCTGGGCAGCAAAAAGCAAAGTA
TCAACTTGGCAACTGGCCACTTAATAAGAGCATAAGTTTG
AGGGCCAAATTGACATTTCAGAGTAACATCAAAAATCTAA
TATATTTACATATATCTACGTATCTCTGATTGCATTTCAT
TTTGAACTGTGAGTCCCAGGCTCAGCCTTTACCAAAGCCC
ACTAGTGCTCCCTGCTACATTTTGTTTGTTTGTTTGTTTT
GTTTTATTTTTTTGAGATGGAGTCTTGCTCTGTTGCCCAG
GCTGGAGTGCAGTGGCACCATCTAGGCTCACTGTAACCTC
TGCCTCCTGGGTTCAAGAGATTCTCCTACCTCAGCCTCCC
CAGTAGCCAGATTACAGGCATGTGCCACCAGGCCTGGCTA
ATTTTTGTATTTTTTTAGTAGAGACGGAGTTTCACCATGT
TGGCCAGGCTGGTCTCGAACTCCTGACCTCAAGTGATCTG
CCCACCTCGGTCTCCTAATGTATTGGGATTACAGGTGTGA
GCCACCACACCCACCCCCTCGCCTGCCACATTTTCACAGA
CGATGAAATGACTGCACTGTCAACATGAAGCACCAACTCC
GAGAACCATATGCCTGCTTGGTGGTCTCCATTCCGGAAGG
GCCTTGTGAAGAATGACATATGAAACGTGTGGGGTATAGC
AAGAGAACAGACTTGTTCTGCAGACTCACAGAGAAGCAAA
ACCTGAGCATTGTAACAGCACTTGTTTGTACCAACCATTT
GCTTTCTAGAATTCTTTACCCCTTTTAGTTACTCAGTTAA
GATCCTTCAATTTGCTCTTCTTGTTGTTTCTTCCATTTTG
CAATGAAGATATTATTAATGTTCATATATGTGGAGAGAAC
TTTTGTTTTAAAGATCAGGTCAAAAAATTAGCAAAACTTG
GCCGGATGCGGCCAGTGCCTGTAATCCCAGCACTTTGGGA
GGCTGAGGCGGGTGGATCACCTGAGGCTGGGAGTTCGAGG
CCAGCCTGACCAACATGGAGAAACCCCGTCACTACTAAAA
ATACAAAATTAGCCAGGCATGGTGGCACCTGCCTGTAATC
CCAGCTACTCAGGAGGCTGAGGCAGGAGAATCACTTGAAC
CTGGGAGGTGGAGGTTGCAGTGAGCTGAGATTGTGCCATT
GCACTCCAGCCTGGGTAACAAGAGCAAAATTTTGTCTCAA
AAAAAAAAAATAGCAAAACTCAGCCCCACCAAGTCCAGCC
AATGATAACCATTTCTCCAAGATTAGGAGGTATGTTTTTG
GAAGAACATTAAAGGTTGACTTGGGAGGAAGTCAGGATAA
TGCCTTGTGCTAACCATTTTACATCCCCAGAAATATAGGT
GTTTTTTGTCAGCAAATCTCTTTCAGGTCTATTATTCCAT
TTAATCTCACAATATACTCATGACTTACAGTTGTTCTTGA
GCATACTAGAGACTAGAAAATTGGCTATAAAATGTGTTAA
TAGTCATTTATAAGGCAGGAATCATGAAGTTAGAGGAATA
TTAAAACTCAACAGGCCTTTGAGAGCCAGTCATCATCTCT
CATTCTCAGAGACGGTATCCAAGTCCCAAGAAGGTTAAAT
GACACGCCCAAACTCATATAGCCAGCAAAAATCAAAGGCT
ATTTTAATTTTAGATGGCCCATCTTTGTCCCTAAAGATAA
AATTACTACTGGACAAAGATGGAAAATGACAAGCCATTTG
CAAGGAAAAACAAAGCCAGGACAAAAGTTTGTCTTAGGAC
AATTCCAGCCATATTCAGTTGGTGAAGGTGCAGCTTCTAT
GCCTGATGCCACAAGAGTGGGATCTGCTGTGCAGGCTTCC
ATCTTGCTTTTCACAAGTCCTTCCGGGTTTTTCAACCTGT
ATCTATTCAATGCTCAAAAAAGAGTCTGTTTTCTTTGTTA
CACACTAGACTTTTTTTTTTTAGCTAGATGTTTTTAGCTC
TATTTTTAATAGCTTTATTGGAAGTATATTTTACATATCA
TAATATTCAATTCAATAATTTTTAGTAACCTTACTGTTTG
GACGAACGGAGGCAAGATGGCGCACTTCCGGGTTCTTCTT
CACCACCAGCTCTTCCAGCGCGCGCGAAAATGCAGCCGGC
GCCCAGGAAGGTGCAGATCAACTGGGCATGCGCCAGGTGA
CGTCAATCCAAAGAGACCAAGATTTACCTGGTCGCACCTG
CGGAACGCCCCCGACATGCCCGTGCCCCGCCTATTGCCCT
CCCACTCCTAGAAAAGCGCTCTCAGCCAGTGAGCCATGCG
GCCTTCTCACAGCCCCACTCCTGTCGGGATGTCAGGACTG
TGGGAACTCCGTCGGAGAGCCCCACTGGGGGACTCTGCCG
GCCTTATTTGCCGGAGGCCGACAGACTTCTCCCTACCCAC
CTTCTTTCCCTGAAGCTAGGTGACCAAAATAAACTTGCAG
TTTTGCTCCTGACCTTTGCCTACCCGCTGGTTCTTTTGCG
CCCGCTCGGCTGGTCTTAGAAAAACAAATCACTTACTAAG
AAGTACATCATCACCATAGATCAGATTTAGAACATTTGCA
TATTCCCCAACAAACTCCCCCAGACCCCTTTACCTGTAAT
CCCCATTCCAACTCCCCGGGAAGGATTGGATCTTTCTAAT
ACAGCTATGAAAAGAAAGTAAAACAGAAGCAGTTGATGTT
TTACATTGAAGTCGTTTTGACCTGCTATAGTCTCTCCCTT
CAGAGAATATTTTGCATCCACAAAGGCAATGTTATCATTA
TACTGGTTTATCTCTTAGGGAAGGTCATGATTGTCTTTGC
TGGGACAATAACTCCCACTTAAGCGCTGAGATGTGACTGA
GTCCCTCCACTGCCCCATGAGCCTGGGTGGGCAAGACTGC
TAATTCTTCTGGCTGTCACCCTTCCCTCACCCGCTCTAGA
TCATCTCTGTTTATTTGGCTAAAGGGTTAAGATCTAGACA
CAAGGAAGATTGCTGCATACCCTTTCTCAGCTCACTTAAA
AAGCTGTTTCCTTTCCCACCTGACTGGCTCAATGCTCATA
CACCCCCCATTTTCCTGGCAAGGGAGAACTGAGTGTGTGG
GAATCAAGCTAGCTGCCAGCTCTTGTCCCGACGGCAGGCT
ATTTCTGTGGGCCACTTTCACTTGCTCTGTCCCTGCTTCT
TCCCACAGTATTTTCATAGTGACAGAGCCCAGGAACAACC
CACAAGTCCACCCATAAAGAAACGGCCAAACACATCACTC
ACTATACATTTCTATATAACCATTTAAAATATGCTATAGA
AGAATATCTAATGATAAAGAAAAATCTTCTTGATATGGTA
TTAGGGAAAGAGGATACAAAATTAAATATACAGCATGAAA
TCCATCTGCAACCATTGCATTCGCATGCACGAGTCTGCAA
GTGTGTGTATCAAACATATCTAAACACAAAACACCAGAGT
AGCTACAGAAGAGTGGTTATTATCTCTGCATGGCAGGATT
ATGGGTAATTGATATTAATATATTTATGTGTTTCTGAATT
TTTCAAATGTTCACAAAGAATGAATGCTACTGGCATAATG
AGAAAAAAATTATAAATGTTACAATAAAAAGAAGGAAAGA
TCATCTCCCTGGGCTAAAACAACGTCTTCCTCTTGTTTGC
TGTAGTCCAGGTGCACTGTCAGCACCAGGTTCCTATTATT
ATTAACATCACCGTTATTACTGTGCTAATCACAGTGTATG
TGACTCCTTCCTCTGTGCTAATCATCTGCCACACCTGGGA
GACTGCTCTTGGTTGAGGAGACAAGGAATCCTGAGTAGAC
AGACAGTTTGGACGACGTTCAGAGATGAGTTAGCCAAATG
ATCAAGGGAGCGGGGAGGATTGTTGCTGGCGAAGAGATGA
AAGGATCCATTTTTATAGCCCTGCTGAGCAGAGACGGGGC
GGGTGGAGGGAGACTTGAAAATGGACCCAAAACATATGAA
AATCGTGAGCAATAAAGTGTGAGGAGGGAGCCGAACAGAG
CCTGGTCCACATCGGTAATCGGATGCTCCACTGAACAGAA
ACATGGAGCATGAACAGCAAGGAACATCAAGGCATCTCCC
GTTGGCACAGTCCATTCTGGCTCTGAACCTGAATGGTTCA
GAGCCAGTCCCCATGGGAAGGGAAAGCCCCACCATTCAGT
AAGTAGAACATGATGTTGCATTGTACTGAAAAGCCCTCTG
GCTTCACAGAGGAACGTGAGCCTTCAATTTCACATTCCTT
AAAGTGAGGAGAGGCTCTTCGGGTGAGAAGCCCAGATGCA
AAATGCATCCATCCATTCCAGACTAGGCACTTCTGCAGCA
AAGCTCCCAGTGCCTTTCGCAGCCTCAGAGAGCTGCGTAG
CTCTGCTGCTTTGACCAAGGGACCTCTGTTATTTATTTAT
CTTTCTCACACACACTCATTCAGAAGGATTTCCTCAGAGG
CTTCTGTTGCCCGGTTTTGTGTTAAGTTTAGCTGACAAGT
GAGGCTAAGCAAAAGATTTGATCTTTGCCCTTAATGAGAG
TACACAGTAATGATGAGGTCAAAAAGATGACCTTTCTTAG
GTGTTGCTGGCGATGCTCTGGCACCTCCTGAAAAACTCAG
GGGCCCAGCGCCTGAGGAGTATGAAGAAACAGGGCAGCCC
CAGGGAAGACAAGGGGGACCCGTGAAACAAAGCAAGTCAG
CGTGACCAAGTTGAAGTGTCACTTCATTTTCCAAGCTCAC
AGCAAATATCCATTACTATCCCCAAAGGAGAAGAACCTAA
ATGCAAGTGTGGGAGGTTATAAGGAAGATAATTTTTTATC
TGATTTTTCTCTCAAGAAGATAATTCCAGTAATATGGAGC
TTGAATGCAAAGGTAAGAGACAGGAATCAAGGGAGATCTG
TCGGTATCCTATTACAAGGATGGGTGAAGACAGTAACAAC
ATGAATGAAGCAGTGGCAATGAATTTGGGGCAAGCAATGG
GTGAAATGCCACTCTAGCACGGACCCCAGAAAGTTGGCGA
TGGCCTTGCTGCTGTGCCTGGCTGTCTAGAATTACTGACA
GATTGGTATTGGTTCTAATTAGCACTTGGGAAGTCAAAAG
GGAAAAGCTAGGGCTTCAGGGAAGGTGAAGGTTTTATTTC
ATATGTGTTGGCTTTAGAGTCTGAGCAAACCATCTATTTA
CTCTTGGAGGCCATTAGAAATGTAGCTCTGGAGCTCAAGG
GAAGGGTTGGGTCAAGAAATGTAGATTTATAAGTCAATCC
ACACCCCAGCACAAGGTAATGAAATCATTCAGGGAGATAA
TATATTGGAAATAAAGGAGTGCTGGCTGGGCACAGTGGCT
TATGATGGTAACCCAGCACTTTGGGAGGCTGAGCTGGGAG
GATTGCTTGAGCTCAAGAGTTCAAGACCAGCCTGGGCAAC
ATGGTGAGACCTAATCTCTACCAAAAAAAAAAAAAAAGAG
GGGGAATACTGAGAAGAAAACCTAGAACAGAATCTACTTT
CAATGGATCATATTTGGTATATGTAGTGTGTTCAGAGGAA
GAACTGACAATAAAAGTCTCAGAAGTGCTGAAGAGGTGGG
CTACAAAGAATAGCCATAGAATTAACTCATTTCATTCAAT
ATGCACACAAAGAGCTTTCTCTGTGTTTCTGGGGATTATT
AAAAAAAAAAAAAAGAATAATAAACGGACACTGACATCAA
GATGCTCATGATCTAGTAAAAGAGGAAATAATTGCAATTG
CAAACATAAGAAATTCTAAGAGAGGTAAGAATTTCTTAGA
ACAAAGGAGGCAGTGATAATTCAACTCGGGAGGGGCAGAA
AGGGGTTTTGAAGGATAAATAAGTGTTAACCAGGTAAATA
AAGAGGGAAAATTTATTCTAGACCACAGGAACAGCACATG
AGAAGGCAAATTTCTTGTGTTAAAGGCATGAACAAGGTCT
TGATGGATGGGTACAAAGATAAAAGTATTAGAACGGGTGA
GCAAAATTTCATATTGATTTGGTTTGCCTCAATGGTTGTA
TCTTATTATTTCCAAGCTGTTCTCACACCCAGTGTCAAAT
TGAAGCAAATTACTTTCTAGATTAAGTCCCTCTAGAAAAG
GGGTCTTCAAATTTGGCTGCATATTAGAATTACCTGGAGA
AGTTTTGAAACAATTAAATAGGATCTAGGGGAAGGGAGGT
GTGGAACTTAGGCTTCTTCTATGTCTTGTGATGATGATTC
TATTCTAGATGATTCTATTGCATGGAGAGCACTAGATCTC
AAACTTTACTGGGCGTTAAAATCACCTGGAAGGCTAGTTA
AAATACAGATGCTGGGTCCCCAGTCCCAGAGTGTCTGATT
CAGTAAACCTGGGAGTGAGTCTGAGCATTTACATTTCCAA
CAAATTCCCAGGGGACTTTGAATTTTAAAAAGTAAGGTAA
CTAACAACGTAAAAGGTGCATAAAGTGATCATGCCTCAAA
AGAGCACCTTAGAATAGCAGCCACAGGTAAATCAAAAGTA
ACTGCATTTTTTTCTCCTTACCTTCTGAATCATGTTCCTT
GTATCAGCTAACTATGGCCAAAGTAATGCTATATAACAAA
TTACCCCAAAATTCAGTGACTTGAAGCAACAGCAATTTAT
TCTCAAAGATCTGTGAGTTGGTGGGAATCAGATGAATTCA
GTGGGTCTTCACACCATTTCACGTAACTCTAAACATTTTC
CTTGAACCATTAAGCCCAAGCGTATTCTTATGTGAATGAC
ATAAACACAAATATTGAAGAAAACATATGTGAAGTCTCTT
GATGCATGCACTCAGAAGTGGCACAGTATGGCTATGGGTC
TTTCTTTTGGCCAAATCAAGTCACATTTTCCAGTGTTGGG
GCAACTGCAAAGCCACAGGGCAAAACATGTGCAAAGCAGG
AGTAGCAAAAAATTGGGGCCATAATGCTATCTACTCTATT
CCTCTCCTTCACCATGAAGTGTATTATATTTTAACTTTAA
TTCAAAGTTCAGTGTCCTGCCTCTCAACCAGCCTCTAAAG
GAGCCTGTTGGATCTTGGATTATGTAAAGAATCTTAATCG
TCTGAATATCCTATCTTGATTCCTGATAAATCTTTTAAAC
TTATTGGAAATCAGTTTAAAAGATTTATTTTCTTCTCTTC
CCTAGACAAGTAGTTAAAGCAATTTTCTATGTGTCTTATA
CACAAACCCACAAGTATACACACAACACTTATAACAATGA
CCATATACTTTAAAAACCTAGAGAAAAAGGTATTGTATAA
AATTAAATGATCCTTTATTTTCCACCATAGCATTGTCTTT
TCTCTCTACATTTTGCCTTAACCCTGTACAGAGAGTTGAA
AACAGCCGTGCACCAAGAAATGAATAGAAGTACACGTTGT
TTTAATTCCTTTTTCTGTTGGATTTATTCTTCCTTCTATC
TTTCATTTTATTTGGTGTTATAAGTTGAATTGTGATATGA
TTTCGATGTTTGTCCCTTCTAAATCTCATGTTGAAATGTG
ACCTCCGATGTTGGAGATGGGATTAGTGGGGGCTTTTTGG
GCCATAGGGGTGGATCCCTCTTGAATGGCTTGGTGCTGTC
CTTTCAATAATGAGTAAGTTCTCACTCTCACTCTGTTAGT
TCATGTGAGATCCGGTTGTTTAAAAGCATGTGGCATACCA
CCATCCTCACTCCTACTCTCATCATGTGACACACCTGCTC
CCCCTTTGCCTTCTGCCCTGATTGTAGGTTTCCTGAGGCC
CTCACCAAGAACAGATGCTGGCACCAGGCTTCCTGTACAC
TCTGTAGAACTGTGAGCCAATTTTTACTGAATTTTATTCA
GGTATAAAGATACCTGAAGGTGTGCAAGAAGCTTTGGAAC
TGGGTAATGGAGAGATGTGGGAAGAGTTTCGAGGGCTCAG
AAGAAGATAGGAAGATGAGGGAAACTTTGGAACTTATTAG
AGACTGGTTAAATGGCTGTGACCAAAATGTTGATAGAAAT
ATGAACAATGAAGTCCAGGCTGATGAGGTCTGAAATGAAA
ATGAGGAAGTTATTGGGAACTGGAGTAAAGGTCACCTCAC
CCGTGTTATGCCCTAGCAAAGAGCTTGGCTGCATTGTGTC
CACGTCCTTGGGATCTATAAAAGGTTGAACTTAAGAGTGA
TGTCTTAGGGTAACCGGAAGAAGAAATTTCTAAGCAACAA
AGCATTCAAGAAATGATTTGATGGCTTCAAACAACCTACA
ATCAAATGTGGGAGCAAAGAAATGACCTCAAGTTGGAATT
TATGTTGAAAAAGGAAGCAGAGCATTAAAGTTTGGAAAAT
TTGCAGCCTGGTCATGTGGCAAAGAAAGAAAAAACATTTT
CTAGAGAGGAATGCAAGCAGGCTGTGGAGCAATCACTTGC
TAGAGAGATTAGCATGACTAAAAGGGAGCAAAGCGCTAAA
ATCCAAGACAATGGGAAATAGGCCTTTGAGGCATTTCAGA
AATCTTTGAGGCAGCCCCTTCCATCATAGGCCCAGAGGCT
TAGCAGAAAAGAATGGTTTTGGAGGACAGGTCCAGGCCCT
GCTGCCCTGTGAAGTCCTGAGACACTGCTTCCTGCATCCT
GACTGCTCTAGTGCCACTCGCAGCTCAAAGGGCCTCAGGA
ACAGCTGGGTCTACTGCTCCAGAGGGTGCAAGCCATATGC
CTTGGAGGCTTCCACATGGTGTTAAACCTGCAGGTCCTCA
GAATGCAAGAGTAAATGAGGCTTGGCAGCTTCTCCCTAGA
TTTCAGAAAATGTATGCGAAAGTCTGGGTGCCCAGGAAGA
AACCTGCTGCAGGGGCGGAGCTCCCATCAAGAGATTCTAC
TAGGGCAGGGCCAAGGGATAATGGGAGGTTGTGGCCCCCA
CAGAGTTCTTACTGTGGCAATGCCTAGTGAGTGGAGCTGT
GGAAATGGGGACACTGCCTTCCAGACCTGAGAATGGTAGA
GCCATTGGAAGTTGCCGATGATCAAAGCTACAGGCATTCA
ACTCAAAACCATGAGAGTCTGAGCCTGGAAAAGCTACAGG
GACTCAACTCAAACCCATAAGAGCAGCCACAGGGGCAATG
CTCTGGTAAACCACGGGATCAGAGCTGCTCAAGGCCTCGG
AAGCCCACCCCTTGCTCCGTGTGTCCTGGATGCAAGACAC
AGAGTCAAAGGAGATTATTTTGGAGCTTTAAGGTTTAATG
CCTGCCCTGCTGGGTTTCAGAAATGTTAGGGCCTGCTGTC
TCTTTTGGGGGGAGGCAATTTCTCCTTTTTAGAATGGGAA
TGTCAACCCCATACCTGTACCATCAATTTATCTTACAAAT
AAATAACTCATTTTGGATTTTACAGGCTCATGGGTGGAAG
GAGCATAACTCAAGTCTCAGTGAGACTTTGGACTTTGGAC
TTTTGGTTTAGTTGGTGCTGGAGTGAGTTAAGACTCTGGG
GGACCATTAGGAAGAGATTATTATATTTTGCAATGTGAGA
AGGACATGAGATTTGGGGGAACATGGGCAGAATGATATGG
TTTGGATGTTAGTCCCCTCTAAATCTCATGTTGAAATGTG
ACCTCTAATGTTGGAGGTGGGGCTTAGTGAAAGGTGTGTG
GGACATAGGGGCAGACACCTGATGAATGGCTTGGTGCTGT
GCTCTTGACAATGAGTTCTCACTCTATTAGATCATGCAAG
ATCTGATTATTTAAAGGTATGTGTCACCCCCTCCTGCTCT
GACCATGTGATGCACCTGCTCCTCCTTTGCTTTCTACCAT
GATTGTAAGCTTCCTGAGGCCGTCACAGGAATATACTCTG
GTGCCTTGCTTCCTGTACAGCTTGCAGAACTGTGAGCCAA
TTAAACTTCTTTTTTTAAATAAATTATCCAGCCTGCTATT
CCTTTACAACAATGCAAAAACAGGGAAACACAAAACTGTG
TCCTCCAAAAAGATGTGTTGTTGAAATCCCAACCCTAGTG
CCTCAGAATATGATCTTATTTGAATACAGGGTCATTGCAG
CAGTAATGGAGTTAGGAGGAAGCCATACTGGAGTAAGGTG
GGCATTTCATCCAATAGGACTGGTGTTCTTAGGAGAATAC
AAAGTGAAGACACAGGAAGAGACTGCCACTTGAATGACAA
GAGCATAGACTGGAGTGATGCAGCTGCACACCAAGGAATG
CCGAGGGTTGACAGCCACCTCCAACAGCTAGGAAGAGGCC
AGGGAGGATTCTACCTGGAGTCTCAGAGAAGGCATTGGCC
TCAGTAATACCTTGATGTAGGACTTCTGGGCTTCAGAACT
GTGAGAGAATAAATTGTGTTGCTCTAAGCCACCCAGTTTG
TGGCATTTTATTACAGCAGCCCCAGAAGACTACTATAATT
GGGTAAACAATTCAGTTTCTGGCTGTAGATTCTTTTTTCT
TTTTTTTTTGAGATGGCGTCTTGCTCTGTCCTCAGGCCGG
AGTGCAGTGGTGCAGTCTCGACTCACCGCAACCTCCGACT
GCCTGCTTCAAGCGATTCTCCTGCCTCAGCCTCCCAAGTA
GCTGGGATTACAGGCACCCGCCACCACGCCACGCTAATTT
GTGTATTTTTAGTAGAGATGGGGTTTCACCATGTTGGCCA
GGATGGTCTCCAACTGCTGACCACAAGTGATCCACCCCCC
TCGGCCTCCCAAAGTTGCTGGGATTACAGGTGTGAGCCAC
TGCGCCCGACCACTGGCTCTGGGTTCCAACATAGCAGGAA
AGTCTTCAGTGGGAGTTGTACAAGTGTTGCAGGACAGAAG
GACTAAGGTTTTGCCCATTTGTCAGGTGCCCGCCATGCAC
ATCAGGGCCCCAGAAAGTAGTATTAGGAAGGGTGTAGCCA
CCTTGTCATAACCCAGCCTGATAAGGCTGAAAGAAATGGC
TACAGAACTGCCCTGATGTTTATGCTTCTCTGATCTTTGC
TTTCTCCTAACAGTCTGGGTTTATTTCTAAATATAAAAAA
GGAGAAATAATTAGACATAAAAGAACTCAGAGACCACCTA
GTCCAAACTCATCCTATGCATGAAGCTTTCTATAGGAGAC
TAAAGAGATGGCCAAAGAGATCCAGTTTGAATAAAACACT
GTTCTGACATGGTCACCCTGTTCATTATTTAATAGTCCAA
TTTCTGGGAAAGCACATCTTCATAGAAAGCAAAAATCTAC
CTCCAGGACCCCTTATCCATCATGAAAAGACACTGAGCAG
ATCTATATAACGGTTTTCAACCAGTCAAAGCAGTTACCAC
ATAAAATCCCCTTGGGGACAAATGGTCCCTTGTGAGGATA
TGAATTCCAGAGTCTTCCTTCGCCACATTGTCTTTTCCAC
TCTGGAAACACTGGTCATATTATATATAAGCTGGCAATCT
GCTCTGTTCAAGATGTATGTGGGGTACTTTGTCTAATCCT
GGGCATTCCCTTTTAAACAGAACTATACCAGTAAAAGTCT
TGCTGAATGAGTATATTTGGCTTGTTTGATTCACGGGCCT
CCCATCAGAAAGGAAATGTAGAAATTTCTGGCAAACTCAT
TTTATCTATCCACAAGGAGGACAGCTGTTTGATAACGAAA
CGGGATTCCTCTCAGAAGCAGTGCTTCCCAGCCGGGCGAG
GTGGCTCACGCCTGTAATCCCAGCACTTTGGGAGGCTGAG
GCAGGTGGATCAGGAAGTCAGGAGATCGAGATCATCCCAG
CTAGCATAGTGAAACCCCGTCTCTACTAAAAATACAAAAA
TTAAAAATAAAAAAAATAGCCGGGCGTGGTGGCGGGCACC
TGTAGTCCCAGCTACTTGGGAGGCTGAGGCAGGAGAACGG
CATGAACCCGGGAAGCAGAGCTTGCAGTGAACCAAGATCA
CGCCACTGCACTCCAGCCTGGGCGACAGAGCAAGACTCTG
TCTCAAAAAAAAAAGAAAAATAGAAAGAAAGAAAGAAGTA
GTGCTTCCCTCCCAGATCTACAATTCCCTGTTTACAGGAC
TCTGTGGCTCTTAGACTATAGAGGGGAGGTTGTTCAAGGT
TCCTTTTGTGCCTGCTCACCTTTGTTCACCAGTCCTCATG
TTTGTGGGCACAGAAAGTTAGTGATAGGAAGAGAGATTTG
GGGTATAGAGAAGAGTGGCTAAAGTTCAGAGCCTTCTTGT
CATGGTCCCTTAGACATCTTTTTTATGTGGCTGAAGAGGT
CAAAGGGACCTGGGAAGGGAATTCTTACTTTGGACCTAGG
TTCAGGCCTAGGCATTTCAGGCAAAGGCTCTTCTCACTGG
CAGGTGTGCCTTTAAGGAAGGGACTGTTTCCTAACGATTA
GAGGAGGGAAATACAAAAAAGACCAAGATTCCAGGGTAGG
GTCAAAGATAAGGAAAAACTGCCCCCACTTTTCCTGGTCA
AAAAAGTTTTTCCCATGATCCAAGCAGAACTCACCAGAGT
ACCTCATTGGGTCTGGGGCACAATCACCATTTGAATCAAG
AGTATAGACTTGCGCCGGGCATGGTGGCTCACACCTGTAA
TCCCAACAATTTGGGATGTAAAGGCAGGAGGATCGCTTGA
GCCCAGGAGTTCAAGACCACCCTGGGCAATATAGGGAGAC
CTCGTCTCTACAAAAAATGTTTTAGAAATTAGCTGGGTGT
GGTGGCATGTGAAGGGGTGGCCTGCCCCTCCACACCTGTG
GGCGTTTCTCGTTAGGTGGAACGAGAGACTTGAGAAAAGA
AATGAGATACAGAGACAAAGTATAGAGAAAGAAAAAGTGG
GCCCAGGAGACAGGTGCTCAGCATACAGAGGACCCACACC
GGCACCGGTCTCTGAGTTCCCTCAGTATTTATTGATCATT
ATCTTTATCATCTTACAAAAAGAGAAGTGGCAGGATAATA
GGATCATATAGGGAGAAGGTCAGCCATAAGACGTGAATAA
AGATCTCTGTGACAGAAGTTTAAGGAAAAGTGCTGTGCCT
TGATATGCATATGTAAACATCTCCATAAACCTTTTAGTGC
ATAAAGAGCAGCATTGCCGCTGGCAAGTCCCACCTTTCGC
CCTAAGGCGGTTTTCTCCTGTCTCAGTAAACAGAACATAC
AATCGGGTTTTACACCGAGGTGTTCCATTGCCCAGGGACG
GACAGGAGACAGATGCTTTTCTCTATCTCAACTGCCAAGA
GGCCTTCTTTCCTCTTACACTAGTCCTCTCAGCACAGACC
CTTCACGGGTGTCAGGCTGGGGGATGATCAGGTCTTTCCC
TTCCCACGAGGCCATATTTCAGACTATCACATGGGGAGAA
ACCTTAGACAATACCCAGCTTTCCTAGGCAGAGGTCCCTG
CGACCTTTGGCAGTGTACGTGTCCCTGGGTACTTGAGATT
AAGAGAATGGTGATGACTTTTCACAAGCATACTGCCTTCA
GGCACTTGTTGAACAAAGCACACCCTGCACAGCCCAAAAT
CCTTTAAACCTTGAGTCACCACAGCACATGTCTCTTGCAA
GGACAAGGTTGGGGGTAGGGTCACAGATTAACAGCATCTC
AAATACAGAACAAAATGGAGTCTTTTATGTCTACCTCTTT
CTATATAGACACAGTAACAGTCTGATCTCTCTTTTCCCCA
CAGGCATGCATCTGTAGTCCCAGCTATTTGGGAGGCCGAA
ATGGGAGGATCGCTAGTGCCCAGGAGGTCAAGGCTGCAGT
GAGCTGAGGTTGTGCCACTGCACTCCAGCCTAGGCAACAG
AGCAAGACCGTGTCTCAAAAAAAAAAAAAAAAGAGTATGG
CCTTGTGGCTTTGTCTCCTGTACATGTCTATCCTGGGATC
CTTGTAGAAGTGTACATGTCTATCCTGGGACCCTTGTAGA
AGGGTGACTATGGCAGGAAGAGCTTCAGGTTTCATGACCC
CAGGTTCTCTCATTTCTCACTATCACCTGCCAGCCATGAA
AACAACTTTAAGACTCTAAGACAAGACATGGGAAAGTTAA
AACCTACAGCAAAATTGAAGAACTTAAGAAAGTGATTCTC
ATAAATGGAGCTGACTCTTCAAGCTCTACTATTCAGAGCT
TCCTGCTTTGAGGTGTCATGGTCTGTTTCATTCATTCATT
CATTCAGTGAACAAATTTTTATTGAGCACCTACTATGAAC
TAGGCATTCTTCTAAAAGCTGGGAAAAAAGCAGTGAACAA
GAAGCTAGATTAAAATATCTGCTCTCATGTAGGTTATAGG
CTGGTGGAAAAGACAAAAAATAATTAAGATAAATATGTAA
AATATATTGTATATTCGTCAGTGATTAAGTACTAATGAGA
GAAATAAAACCAGGAAGTCAGCAGGAGAATCTGGGGGAAG
GAGAAGGGATTTATTGATATTTTAGATAAAATGGCTGGAA
AGGCTTCATTGAAAAGGTGACTTTTAGGGAAAAAAAAAAA
AAGGAAAGAAAATGCAGGTGTGAGTTCTTAGAAGAAGGCC
CGGCAATGAAAGGTATATGGGGCAAGGAGGCTCCAACACC
TGATACTAAAATGGACTTGAGAGAACAGAAGAATAACTCA
AGAAGATGAGCAGGAAGAAAGCAGTCAACATTAAATAATA
AATGAGTAAGACCAAAAAAAATCATAATCTAAAAAAATCA
CAGAGCAGATTTCTTAAAATTCTGGAACTAATTCCTTAAG
GGGACTAATAAAATGGACAAACTCCCAGCCAAAAGTCAAG
GAAATCAATTTCACTATCAGAATTAAGAAAGCGCATACAC
CACAGACACAAAAGAGACTGAAAATGCTTTTGCAGAGTGG
TTGTTAAAAACCATATTCCAGCACTTTGGGAGGCCAAGGC
AGGCATATCGCTTGAGCTCAAGAGTTCAAGACCAGCCTGG
ACAACATGGTGAAGCCCCATCTCTACTAAAAATACAAAAA
CTAGCCAAGCATAGTGGCATGCACCTGTAGTCCCAGCTAC
TCGGAAGGCTGAGGCAGGAGAATCACTTCAACCTGGGAGG
CAGAGGTTGCAGTGGGCTGAGATCACGCCACTGCACTCCA
GCATGGGTGACAGAGCGAGACTCCTTCTCAAAAGCCAACA
CAAACAACAACAACAAAATGCAATATTAATTATTTTGAAG
TCTGAATAAAATGAATGATTTTCTATAAAAGTGAGCTATT
AAAATTGACTAACCAAGTAAAAATGCTGAAGAAGAAATTT
TAAATATTGTCAAAATACATCTCCAAATACAGATCAGTCC
AAGAAAATATACATGTAGTCTAGTTAATAGTATTGTAGTT
TAATTAATAACATCATGTATAGCTTAATAATGGTATTATA
CAAAAATAAGCACCAATCTGCAATTAAAACGAATGTTTTC
AACATATGAGACAAAACATAGAATTGCTATTCTTACTATG
CAAAAATTAAATTAATAACTAACAAATTATTGTTTTAGAG
TATATCTTACTATTGATAAACAGGCAAAGGACACGAATGT
AAATGGTAATATTTTACTTGAAAATATTCAAGCTCCTTAA
TAATCAAATACAACCAAGCTATTATTTTATCTATAAATTA
TTAATTTTAATTAAAACATACTAAATTTGTGTGATGAAAC
ATTTATACCTTGCTCATGTGTTTAGTGTTTCTGGAGATTT
ATATTTAAAAGCTCTACAATTTTGCATCTCCTTGACCCAG
TAATTTCACTTCTAGAAATACATTGAAATATATAGAAATA
GAAAAATGTTGGCTGGGCATAAAGATTTAGTTCCAGAGAT
GTTTGTTTATGAAAGCATGATTTATGGTAGCCAAAAAAAA
ACTTTGAGGGGTATAATCTAACCTTATAACTCAGACTTCA
AATAATATTCTGTTTAAGAATAATTCTTATCACGAAAAAA
GTAAGTTACAACACAATATGTTCAGCATGATTTCAATTTT
TAGTTTTTGAGAGAAAGAAAATGAATCAAAATAAAAATCA
AGTACTAGAGCCTTATCAAAAACTATTATATGTCTCCATG
TAGTAAGATTATGAAAAATGTTTAATTTTCTTGTTTTCAT
TTCTTCCATTTTTTTTCAAGATGTTCCCCATGATTAACGT
GTCTACTTCTGAACTAGTAAATTATTTTCCTTTAAAAAAC
TGTATAGACTAGTGTATATGACAGGAAATAGCTGACTGTC
AGCATCTAATATTAAGAGTTTTCCAGTGTTATGTTCTTTC
CAAAAGGGTAAATGAAATGTTTTTCTCTCTTCCTCATGGG
GGTCAGCAATAGACCAGAAACTCCCTTCCGAGGATGAGGC
CGCATCCACATTGGGCTTTCATCTGAGTCAAGAGCTCCAT
TTCTTCATCCTGCCACCTCCCTCATGGTTTTTATGAGACC
TGGAAACTATTAAAGAATGCCAAATAAAACGCAAGCCGTT
CAGTGGTCTCATTTCTGTGAGTTGTATGTAGTATTTTGGT
TAAATCAACATCCAACCTGCTGTGAGATGTTTCCCTAAGT
AAGACTGCTTTAACTGAGTTATACCAAGTATGGCAATTAA
AACTCAATTAATTTGGGATTTCTCCCAAGCTGCAGGGAAA
GGGTGAGCCCCAGAAGTTACCTTGATAATTTCCAGAAATC
TCCCTAAAGCTGAAACTCAGAGAGGAAATAGGTGTCAGTA
TCTTGTGGCTGGTCATTGTCTTTCCCATAAGAATTCCCAG
AGAGGGAGCAAAGACAGCGGGAACTGGGAACATAGTTACA
GGGTCAGAAAATTAGAACTGCAAGAAAAGCGACTATGATT
ACTTAATTCCAAAAGGAGAAGGTTTCCCTAAATATCACTG
TCCAAATATTCAAAGATTTACGATGAAGAAAAAGAATAAA
TGGGATTTTTATTTTTTTATTTTATTTTATTATTATTATT
ATTTTTTTTTTTTTTTTTTTTTTTTTGAGACAGAGACTCA
CCTTATCATGCAGGCTGGAATGCAGTGGCACGATCTTGGC
TCACTGCCACCTCTGCCTCCCGGGTTCAAGCAATTCTCCT
ACCTCAGCCTCCTGAGTAGCTGGGATTACAGGTGCACGAC
CCCACGCCTGGCTAATTTTTGTATTTTTAGTAGAGACGGG
GTTTCACTACGTCGGTCAAGCTGGTCTCGAGCTCCTGACC
TCATGACCTGTCCGCCTCGGCCTCCTAAAGTGCTGGGATT
ACAGGCATGAGCCACTGCACCCGGCAAGTAAATGGGATTT
TAAGACATTGTAATGTGGAAGAAAATCTCCTGGGAGCATA
AGGTTTATGGAAAAACAGAATAGGCTATTGAAGGGTGTAT
TAGCATTTCTTTCTTCAGAGAATTCTAAGTGTCAGACAGA
AAAGGATCTGCTCAAGGTCATTCCTGATGACGGAAAAAGA
TAAATAAGAAGACTTACAACAAGACATGGGCCAGAAACAT
CACAGGTTGCCTGGTGAATTGCCATTCAGTCACCCTAATG
CTTCCTTGATGAGTTTACTTGCACTGAGTGCGCTGGGGAT
TTGTCTGGGTAGATAAGTGCATACTTGGGGGTCTTGAAGA
GCCAGGAGGCCACAAAAACGTTGAGCAATTTTGCAGATGT
CTTGGGATCCGCAAGAAGTGTTCAATCATTTTTCAATTGT
TTTGAGATCTGCTAACATCCAACTGCGGTTTGCCCCTGAG
AACTTTTTCCTCTAAGTTGTTTATGCTTGTTTATTTTAAG
AAAAACATAAGCTTGGTGTTTCTGGGTTCATTTACACTTA
GCTCATGAGATGGGTTTGTGAGCCTGTTCAGTGTCCAATA
TACCTTGTGGGATTCAAAGGAAGTTGACTCTCCACTGAAG
AGATGCATTTGGTTAGCGTGAAACAGAAGCCAAAAACCTT
TGTGGATCCATGCATTCTTCACCAAAGAAATTCGAGCAGG
CTCTAAATTTGACAATCACCAATAGCCTCCAGGTTGTTAA
ACTGCATATGTGTTTGAGTATCAATGTTTCTCTCTCGTAG
TCTAGGCTGAAACCCACAGGTTTGCTTGAACATGAGGAGG
TGTTAGAATCGGCATTAGTATCAGATAAATGGTCTTGGTA
GATGAAGTTTTGCCAGGGAACACACAGAGGTGAAAGGTTC
AGAGCATCAGCTTGGATAAGCTCTCATCTCCTGACTGTCT
TATCTAATTTTTATCCAGTGCTAAGCTAAATGGACTAAAT
GTTTAACTCTGGAAAACATAAGGGATTCAACATGTATACC
TTTGTTCCTGCTATGAGCACTGAACTGTACTGGCTAAAAA
GTTTATGAATTAGATATAATAAATAGACGGCCCATGCAAC
CTGAGGAGGCAGACTTCAGGTAAGGCTTAATCCAGTAGCT
CAATGATAGCACCTAGATCCTAGTTTCCATTTCTTTCTCT
CTCTTCTCTGCTTTCAACATGTCTCCGTGAAGAGCTGGCT
TCTCTCTCATGGGGACAGTGGAGACATGGGGACAGAAAAT
GATAGATCTTGGCTGGGTTCAGTGGCTCACACCTATAATC
TCAGCACTTTGGGAGGCCAAGGCAGGTGGATCACTTGAGT
TCAGGAGTTTGAGACGAGCCTGGCCAACATGGTGAAACCC
TGTCTCTACTAAAAATACAAAAATTAGCCAGGCATGGTGG
CATGCACCTGTAATCCCAGCTACTTGGGAGGCTGAGGCAG
GAGAATCACTTGAACCTGGGAGGCAGAGGCTGCAGTGAGC
TGAGATTGCATCACTGCGCTCTAGCCTGGACGACAAAGTG
AGACTCTGTCTAAAAGAAAAAAAAAAAAAAGAAAAGAAAA
TTATAGATCTTTTGAGGAAAAAGAGAAATATCTTTACTAG
AAGTTCTATTAAATGTCTCCACTTGGCTTCTTGGTCTGAA
ATGAGATGTTCACCACTGAATCAAAGACAATGGTCAGGGA
ATAGAATGAAGGAGCTGAATTGTATTAAGCCAATTAGGTC
TCACCTTAGAACTGACGAAGGGTTCAATCTCACCCCAAGT
CATAGAGCTTTAAAATTTGAGGTCCCAAGGAAAAAGGAGA
AGAGGGAATGGATGTGGAAAAGTAACCAACAAATGGCCAC
TACATTGCTTAACTATTGTGTTTACCTTCCCCTGCTACCT
TGCTGCTCCCTGAGGCACAGGGGCAGGAAGAAGACAGCAA
TAGGAGACCCCCTAGCTGAGGGAGCTCTGCCAAACCCCAT
AGACCAGAGACTTAGTCTGGGAGAAAGATCAGGTTATCAC
ATAGGTAAGGAGAGGTCAGCCCTCGGGAGGACAACCAAGG
CAAGAAAAGCAGCCAGATAGTCCTGTTCTAAAAAATAGCA
ACCCAAGTCCTAAGAAATAAAGAGGGGAGAAAGCCAGCTC
TGTGCTCAATGCAGAGGCCTGGCCTGTATCTCTGACTGGT
TGAGGACATTCGGGTACAATGTAATTTGGAAACAGATGGT
AGCACAGATGTGAACCAAATTCTGACTCAGGAAAGAGTAA
CTAAGATCACCAGAAAGTCCTGATAATTAGGTCATCATTG
AAATAAGACCAATAAAACCTCCATGGAATTGCAGATCTTA
GGCTGGGTGCGGTGGCTCACGCCTGTAATCCCAGCACTTT
GGGAGGCCGAGGTAGGCGGATCACCTAAGGTCAGGAGTTC
AAGACCAGCCTGGTCAACATGGTGAAACCTCATCTCTACT
GAAAAAAAAAAAAAAATGCAAAAATTAGCCGGGTGCGGTG
GCGGACACCTGTAATCCCAGCTACTCAGGTGGCTGAGGCA
GGAGAATTGCTCGAGCCCAGGAGGCAGAGGTTGCAGTGCG
CCAGGATCGTGCCACTGCACTCCAGCCTGGGTGACAGAGC
GAAACTCTGTCTCAAAAAAAAAAAAAAAAATTTTAAAAGA
AAGTAGAAAAAAAAGAAAAAATAAGAATTGCAGATCTTGT
GGACAATGGTAGAAGATTCTCCAACTTGTCACCGATATTC
CTTTGGTGCCACACAATATTTTCATAGTAGTTCTAACAGC
ACATAGTAGATTATCCCTAAAACCCAACCGAGTTTTGCCA
GACCTCTTTTTCTGATCATAACCAATACCCCACAGCCCAT
TCTGTGTCCCCAGTAATTATTTTTGCTTTAGTTCATTACG
AGAGACTTCACCTCACTGAAACTCATCTGCCACATTCCTG
TCCATGCATGCAGACTCCAAAACTCCTCCTGCCATTTACA
GCCATCAGTGCACAAAGTTATCCAGAAAGGCACTTTCTGG
ATAACTTTGTGCCATCTGCCAATTTAAAGATTTCACGGTG
CCTGTTTGTCTGGATCATTTATTTGGGGGAAAAAATGTTA
AATAAGAACACTGTCCACCCCCGTCTCTGGAGAGAATCCT
ATTTTCCACCCACTGGGCATCAAAGCTAATCTTTGGTGAC
TTATAGCTGCTCTCTCTCTGGTGCTCTGTTCAGATCCTGC
GGGTGCTATTGCACCTGGAGGTGTTACAAATTCTGCTTTT
GTTTTTAGGTCACGGGGCAGTCAATATAAAATGAGACAGG
TGTTTGCATCATAAAACAAGCCAATGGCCTCAGGGGGACC
TGGTGGCTTTGTTTTTTTTTTTTTTGATTTCTTCAAATGC
CTGGGCCCCACCAGGAAACTCCGCTGCACCACGGGGACAG
CTGGCTGCACAAGACCAAAGAGAGCCGTCAGCTGGACCTT
GATTTTATGATGACTCAACAGCTCAACAATAAATAATAAA
AAATCAACTTTAACCACTCTTTCTAAATGTACCCCAGCCT
GTGACTGGTTTGCACAGTTTTCATGTGAGGGTGTAGATCC
CCAGGCAGGCTTTTCCTCCAAATGGCCAAAGAGCAATTAA
AGAGTAAATAGGGTTGACAGATGCCGGTAACATACAAGCC
AGTCAGGGAAATACTAATCTAACCAGATGTGTGGGCGGAT
TGAGAGCAGTCTCAGCATCTGTAACACTGAATAGATTAAG
ATCGAAAATGAGGGTAGGGGTGGTCAGGAAGTGGAAGAAG
ATAAGAGGATGCTGAGCTCAGCAAGTTTCCTGCTCGATCA
CCCACCTAACATTTGCCAGCACCAAGCAAGAGTGTGCTGT
ATTTAGAAAAACAGCATCTTATTTGTAATGTCATTCCAAA
CATTTCCATCCCTATAGAAAAGCAGCTTTTCACACACAAA
GGCTCCAAGATTATTTCTTGTAACCGATGGTCTTAAGCTT
ACATCCTGCGAAGATATTGCTTGGTTCAGATAAATTCATG
TATTTATTTATTATTAATATTAATAAAAACACTGATGCGG
GAAGAATTTATTCTTTCTGTGAAAAAAATGCAAAATGAGG
CAATAAAATATCCCCTTTCACCTGCTAAATAGACTATCTT
TTTTTTTAATGGTTGCATTCAGTGTCAGAAAGGATATGGT
GTAAATTGGTATAGCTTCTGAAAAACAATTTGGCAAAACA
TGTTAAGAGTTTTTAAAAATATGACTTTTGGCCAGGTGTG
GTGGCTCACACCTGTAATCCCAGCACTTTGGGAGGCCAAG
GTGGGCGGATGGTCAGGAGATGGAGACCATCCTGGCCAAC
ATGATGAAACCCTGTCTCTATCAAAAATACAAAAAATTAG
CTGGGCGTGGTGGTGGGCGCCTGTAGTCCCAGCTGCTCAG
GAGGCTGCAGCAGGAGAATGGCGAGAACCCAGGAGGTGGA
GCTTGTAGTGAGCAGAGATCGTGCCACTGCACTATAGCCT
GGGTGACAGAGCAAGACTCTGTCTCAAAAACAAAAAACAA
ACAAACAAACAAAAATATGACTTTTGACCTACTAATTCCA
ATTTCAAATAGTATTCTACAAAACAATCAAAGCCTCCAAT
TATAGTAATATGATATTGGTGAACAGGGAAAAACATCCTA
AATTAAATATTTGTATTACATCCATATATTAAAATACTAT
GCAGCCACTATGCTTTCTATTTTATGTGGTCTTACAAATG
CTTATTAGGTAATAATAATCGAATAAAACAGAATGCATAT
ACTCCAAGTGGACACGCATTAAGAAGCTCAACATGTGTGT
ATGACAGCATGTGTATGCTTTTCTTTTTTTTTTTTTCTTT
TCTTTTTTTTTTTCTTTTTTTTTGAGACGGAGTCTCGCTC
TGTCACCCAGGCTGGAGTGCTGTGGCTGGATCTCAGCTCA
CTGCAAGCTCCGCCTCCCGGGTTCACTTCATTCTCCTGCC
TCAGCCTCCCGGGTAGCTGGGACTACAGGCGCCACCACCT
CGCCCGGCTAGTTTTTTGTAGTTTTTAGTAGAGACGGGAT
TTCACCGTGTTAGCCAGGATGGTCTCGATCTCCTGACCTC
ATGATCCGCCTGTCTCGGCCTCCCAAAGTGCTGGGATTAC
AGGCTTGAGCCACCGCGCCCGGCCATGTGTATGCTTTTCA
AAGTAAAAAGACTTCTCTCCTGTTTATTCATTTTTCTAAA
TTTTCCGAAATAAGAATATATTTCTTGAAGAAAAAATTAT
TTCAAAAGTTCCTCTTTCTACTGCCTTTAAACTACAAAAT
GTATAAAGCCAATAACTTAAGCCCCCTTGAAAATGTTCTA
TCAATTAAAACAAACCTGAAAAACGCTCTATCCGGAGATT
TTTTTCTTTAAAGATACATGCTGAAGGTGGCACGAGTGTG
GGATAAAGTCCTTGCCGACCTGGCCATGTCTAGTAAAGAA
AGTGCCCCCCTGGTTTCTAGGGCTGTTCCAGCTTTAGGAG
GGGGGATTTGAAGCACCTCTTGTCTGATGCCTTGTATTTC
TAAGCCAACCTCTGTGTTCCAGACTCGATAACTGGTGTTA
AATGAAGTTCAGCTCAAAGCTTCCTCCTTAAGTATTTTAA
GTTCTGTCAAAGGCTTCTGTGTACATTGTGACTATAACCT
AAATGGAGTTGCATACAGACTGTAGCCTACTTTTGTGCCA
GTCACAAAAGTTTTGGCCAATAAAAGGTGGCCAAGTGTTC
AACCTGTGTTCAAATAAGGTAACGCAGAGCTATAACCAGT
CCAGCTGTTTCTGTACCTCACTTTCATTTTCTGTACATCA
CTTTCCTTTTTCTGTCCATAAATCTTCTACCACGTGGCTG
TGCTGGAGTCCCTAAGACTACTCTGGCTCTAAAGGCTGCC
CGATTCGTGAATCCTTCATTGCTGAATTAAACTCTGTGAA
ACTTAATTTGGCTAAGGTTTTTCTTTTCTTTTCTTTTCTC
TCTCTCTCTCTCTGTTTGTTTTTGTTTTTGTTTTTGTTTT
AAGATGGAGTCTCATTCTGTTGCCAGGCTGGAATGCAGTG
GCGCAATCTTAGCTCACTGCAACCTCCATCTCCCACGTTT
GAGCAATTTTCCTGCCTCAGCCTCCTGAGTAGCTAGGACT
ACAGGTACGTGCCACCATGTCCAGTTAATTTTTGTATTTT
TAGTGGAGATGGGGTTTCACTATGTTGGCCAGGCTGGTCT
GGATCTCCTGATTGTATGATCCACCTACCTCAGCCTCCCA
AAGTGCTGGGATTACAGGTGTGAGCCACTACGCCCAGCCA
GGTTTCTCTTTTAACACTGAGTTTTTGCTTCATTCCTGAG
GTCTCCTCCGTCCTCCCTATCCTAGGTCCCATTTGTGCCT
TTGTTCCAAGAACCAAAGCCTTTGCATTCTTGTGTCTCCA
GAACTATGGGTCCTGCCTTGTTCTGCTGGTTAGTAATCCC
TGACTAGTGATCCAATTATATATATGTGTGTGTATATATG
TGTATATATAATATGTATATGTATATATATGTGCGTATAT
ATGTGTGTGGATATATATATATATATGTATCTTTTAAATT
TTTTAAATACTTTTAGAAAATTTTATTTAGTGATCTACTA
TGGCCCATGACTTTCTGCTACCAATAGTCTGCCTGGATTG
ACAAGGATTTTGCACCCCTGCTCCCTCCCAGAGAATTTTT
GTGGCTACTCTCTGTGAGGTTGTCTTATGACCTCAGCTGC
TGAAATGTTCATTCTTTCTCTGGATTCCCCCTCACCTGCT
TCCTTGCTAGACTTCCTCTAGGTGCCTAAAGTAGGGTGCG
AAGCTCTTGAGCCACCCTGGCCAGCTCAGCCCTTACCAGG
CTGCATACTACACTACAGGCAAGCAGGGAAGACCTGATAT
TTTCTTTCTTCAATGAGCCTTGAGTTGTAAGTCTCCAGCA
TTTTCTTAAGACATGATACTCGTTGCCATTCTACCCAAGT
CAATTCTAGAAGTAGCTTTCCTTTTGGATCCATTCTAAGT
GCACTTACTTCTTTTTTGTTGTTGTTATTTTGTTTTGTTT
TGTTTTTGTTTTGAGACAGAGTTTCACTCGTGTTGCCCAG
GCTGCAGTACAACAGCGTGATTTCAGCTCACTGCAACCTC
CGCCTCCCAGGTTCAAGTGATTCTCCTGCCTCGGCCTCCC
AAAGAGCTGGGATTACAGGCATGTGCCACCATGCTTGGCT
AATTTTGTATTTTTAGCAGAGATGGAGTTTGGAGTTTCAC
CATGTTGGCCAGGCTGGTGATTCATGCGCCTCGGCTTCCC
AAAGTTCTGGGATTATAGGCATGAGCCACCACGCCTGACT
GCTTCTTTTTTTAATAAAAGGGCATACTTTAATAAATCAC
AATTGCAGCTCAGTTTACTGGACACTTGGTTAAACCTCCG
CATCAGAGTTTCCTGAAATAAATTGCCTGAGTTTCCCAAA
ATATATTTTATAAGGAACAAGCAGGATTCAGACCAATTAC
GTCTCTGTCTTTGGATGAAAGATACAAGGACACTATGCTT
TCCTTACATGGCATTGAAATTGCATGGGAAGCTGTGTCCA
AAAGTAGAATAGACTGCTTCCCACATGGTGTGTCCACTGG
TATCAGTATGTCCAGGCAGAGGCACCTCCAGGATCGAGGG
AGCACATCTAGGATGAGGGGGAGCGGGTAATGCAAACCAC
AGAATAGAGAAGTGGATGCGGAATTAGATGAAAGCCTTTC
TCTGAGATTCTGTGATTTCCTTGTCAGTACTCAACCTGCA
CGTGCATTTTAAGTTTGTTAAACTCCTTCAGAACCTGTAT
CAACTACATTCAACAAATATTTATTGAGTACCTACTATGG
ACTAGACACCATGTGAAGAAGTTACGGATGTAAGAGATGA
TCATTTGAAGCTATTACTAAACTTGGTTTCCAAGAAAAAT
ACTTACTGAGGGGTGTAATCTCAATACATGGAGTTAAACA
GGGCAATATTAACTCTTCCCTCTTGCTAATGTTTACCCTC
AAAACTGGCATAGCTAATAGATGCATCATGAGAAAGGTCA
GTGTAAAAAGAAAACTGTTTTACTCAGTCCTTACTGTGTA
CTAGACTCTGGACTGGACGCTTTATGTACGTTATTACCGC
AATCCAGTGTCCCCAGGGCTCATCTGTATATAGTTAACTA
GGGTGGCGTTAACATTAACAACTCAATGCCCCCAGGGTTA
AGGTATTTCTACTCCATGCGAGAATTCTAGTCGGTTACAA
ATACTTATCTTTATAACTCAAAGATTTCTGAGGGCGTCCA
AGGTGAGTTTTACCGGGTCCCACAAGCCAGTCCTGGCTGT
CTTGTCCTCTGCAGCTTCAATCTCATCCCCATCCTCATAT
GGTTCCTGACATCCTGAAGTCCCAGGAAAACTGACTTCTA
CCACTGCGCCCAGCCAGTCTCTCCCCAGCCTCTGCAAGGG
GCAGCTGTCTGCTGGTAACTCTTGCCATCATTCTCCTATC
ACCCTCAGTAGTAGGACACCTGGACGGGGCTCTGGAAAGC
AAGGAAAATGCCTCCACTTTCTATTCAGATAGAAGCCACA
GCAGAGATGCTCATACCACAAAATGTCTAATACAGTGTCT
CTTGGTTCACACACACACAGTACTTTTCCTCCATGAAAGG
CTGACATATCACCAAAGTTTCTGGCTTGGGATAGTTTTAA
GCAGTGGTGTGCTAGTAATCTAGTTCTCAAAATAAAAATT
TAAAAAAAGAAAAAGAAAAAAAAAACCACTAGTACCTAGA
AGCAAACAATCAATAAAACAAAAATAATCTAATAATCTCT
CCCCTACATTCCATGAGGTTAGCTCCTGTTTACTCCCTGG
ATAGAAACAAGGAGAGCTCCCATGGCTTACCTGGTCACTT
TCAGATGATGAAAAAAACTTCCAAGTTATCACTGATAACA
AAACAAAGTTATCTCTGATCACAAAACATAGTCCTCATTT
CAGTAATTAAAACCTCCAGATTTTTGGAAGGATAAAAATT
CTGAATTTTACTTGACGATAAATCTTCTCCCATCCCTCAG
TATTATACCTGTTACAGTCTTTAATGGCAAGAGGAGATGA
GGCCTTTTCTCAAGTATATTAATTCCTTCCTCCCACTCAG
CTATCTCGGCTCTTTCCAAGCTTGAAGTAGGGAAAAGAAT
AGATCATGGATACTGGAAGCCCTTTCTTGCCTGGCATCAG
TTAATCTGTTTTTTTTTTTTTTCCCCCTCTGGTCCTAAAA
GGTGTTTAAGCCACCTCTTTGCTCCTAGTTTTCTTTGTAG
TTCATAGCATGCATCCCCAAATGGTGCAGGAATGCACATC
CTTCAGCTGGGCACTAGATGAGTATCGGAAGCTGTGCCCA
ACTTCCTTCTTCTGAGACCTGCTCTCCTCTCCAAGTGGCC
CCCTTGGGCAGAGCCTAAATCTTTCCCAGGATGCCCAGCA
GATGATCTTATTTCAAGCCATTTAATTGTACCTACAAGGT
AGGTGGCAGTATTGCCATTTCACAAGGCAGGAAGTTTGGA
CCCAGGAATAGCAAGAGCTCCCATTTACTGAGCACCTACT
GTATCCAAAGCAGTGGGTCGAGGTATTTGTGGGCATCAGT
TTATTTACACAAAAGCTGACGTGTTGGGTCAAGGCAATTG
CTATACTTATTTAAAAAAATAAAGAAATAGAAACTAAAAG
AATCTAGGTAACTTGCGCAGGGTCAATCTAGGGCCCGAGG
CTCTCTCCAGTCTGCCTGATTTCTTAGTTTGGCAAAAAGG
AAGGCAAATAACCTCTCCTTTATGAAAGACAAAAATGACT
TTAGTCAAAGACAATACAAACATTAGAAATACTTTGACGT
ATTATTGACATACGATATATTGTTTGATATATTGTCTTTA
GGCCAAGACAGACAAGTCAACGAAAACTTAATTCTTAGGG
ATATAGGAAATACTTATCCCAACCAAAATTATTGTCCCTT
CAGATTTTTAGGGGATTTTTTAGTTAATCATCCTGGAAAG
CTTTTTAGAATAAAGTGGGTCTTAACACTAAATATACAGT
CCCAAATTTAAATTCTCTTTAAACAGATGTACAAGTGATG
AGGCGATAGCTATCCTGAAAGATGCTCAAGCTGAAATCCT
CCCCCTCCATGTTACATCAGAACTTCAGAGTCCCAGTTAC
TGCGAACTCCATGAACAAGGGAAGTATGGCTTCTCTACCC
CTCTGTTTTCAGGCCCCAGCAGTGAGCCTGGCAGACGGTA
AGTGCTGAGGTCGTATCTGTTGAATGCATGTTGAAAGATT
TGCTCAAGGCTGGGCACAGGGGCTCACGCCTGTAATCCCA
GCACTTTGGGAGGCCAAGGCGGGCGGAGCACGAGGTCAGA
GTTCGAGACCAGCCTGACCAACATGGTAAAACCCCATCTC
TACTAAAAATACAAAAATTAGCCGGGCATGGTGGTGCGTG
CCTGTAATCCCAGCTACTCAGGAGGCTGAGGCAGGAGAAT
CGCTTGAACCTGGGAGGCGAAGGTTGCAGTGAGCCAAGAT
CATGCCACTGCACTCCAGCCTGGGCAACAGAGTGAGAGTC
TGTCTCACAAAAAAAAAAAATAATAATAATGCGTTCAGCA
CATAAGGAGAAGGATTTCTCATTCACCTCTTTCCCACTTC
TAAGGGACCAGAAGCCATTGTCAGGCTTATGGGCAAAAAG
AGCCTAGGTCTCCTGGCCTTGACCTTGAGCCAAGCTTCTT
TACATTTCTTATTTTTAGAAAATCCTCATGATCCCCTATT
ACACAATGTTCTTATGTGAGATAGCTAAAATTGGTAAAAC
TATCTAAGTCTGGCGTGGAGATGTTTGACACATCGTTTGA
AGTCCTGCAGGTAAATGGAGCTGACAGCCTGGGTTCAACT
CCTGGTTCCCCTGGCTGCGAGGCTGCCTCCCTAGCTTGGC
ATCATAAAGCTGACTCATAAACGTCCCGGGCAGACAGAGA
GCCCCACCCTCTCAAGCTAGTCACTAAATCTTGGAGAAAT
TGCCGGTCCAGCTCTTGCCAGAGGCTCACTTAGGCTGCTT
GCTACTTGAGTGACAGTTGACAGGGCACATGTGTGAAGTA
CAACTTCTGCCTCCCTCAAAAACAGACAATGCCAACAGCC
CTACTGCTACTCACACTGAGGGTCACAGGAGGATGAAATA
CTTGTGTAACGTGTAACGTAATGTGGGTCCTGGACCAGGA
AAAAAAGACATTAGATAAGAACCTAGAAAATCCGAATCAA
GTACAGACTTGAGTGAATAATTCTGTGTCGGTATTGGCTC
ATGAATTGTAACAAATGTATTTGCACTAATATAAGAAGCT
AATAATAGGAGAAACTGGGTATATGGGATTTGGGAACTCT
TTATACTATCTTTGTAATTTTTTTCTGTAAATCCAAAACT
ATTCTAAGAAATATTAGAATAGAATAAAACACTATTTTAT
ATAAAGTATATATGGTACATACTATGCATAATATATACTA
TATATAATCATATATGCATAATATATACTCTAATATATAC
TCTATATAATCATATATGAATATAATAAAGTATATATCCT
ATACTTTATTTCATATATATAGTATATACACTATATATCA
TGTATACACATTCTAAGTTCTTACAGTCATCTCCTATTTC
TTCTCAATACCAAAAGACTGTGTCTAAAAAACTGAAATCA
GGTTCTATTTTATAATTTTTCTGTGGCCCTGTTTGTACCA
GCTGCACTAAGATGCCTGTTTCTCGCTTCACGGCCCTCAA
GTTTTAGCAGGCCTGGGATCCTGACGGCAGATCGACCCTC
TCTATTCCAAACCACAAAAAACGTGAGGTGGAACTCTGGG
TGTTCATTTTTGCCTTGACTCCTTGCGAACTGTGCAGCCT
TCCAGTCCTAGATCCCTGCAGGCCTAGATTCTGCGGAGGG
CTGTGCCCCGCCCACACATGCCCGCCCCTCTGGCTGTGGG
TGGCCACACACAGCCCCCCTGCCTCGCTTCCCCAGGCCTC
TCCCTGAGTGTCTGGTGGCTGCAGGTGGCCGCTGTTCCTT
CAAAATGTGCTATGTGTGTGTGTGTGAGTAGAAGAGAAAT
TTTTAAATCCCTTTAGGTGGGAAATTTTCTTTCCTGCTTA
AACCTCATATTGTGCCGAAATATAGGTTCCTTAGTATTTT
CTGTGCAACACACGTAAACACTTCCCCTGACTCCCCAGTA
CTGAGTTAGTAGTAGCTCAGCTCCCTCAGTTCTCTCCCTG
GGGCTCACCTCAAAGAGTCCTCCCGTGCCACCTAATCTAG
AAAAGCACCTGTCCTTGTTGATCTCCTCGCCTGCTTTTGT
TTTCCTTCACCCCACACCTCACCGCCTCACAGGATAAGTG
TCTGTTGACTTGTGTATCCTCTATCTTCCACCACTAAATG
GAAACTCCTTGCAAGCAGACATTTTTCGCTGTTGTTTGCT
CTTGCAATCCCAGTGCTTAGAAGAGCAGTTCTTCAACTTT
GCAGAACATTAAAATCACTGGGGACTTTTGAAAAACCCTA
ATACCCAGGCCACACCCAAGGCCTATTAAACAAGAATCCC
TGGGGCCTGGACTCAGGCATTAATGTTCTTATATCTCTTC
TGGCGTAATGGCTAATTTCATGTGTCACATTAGCGAGGCT
ATGGGGTCCAGTTGTTTGGTCAAACACTAGTCTGGATGTT
GTTAGTTTTTTAGCTGAGATGAACATTTAAGTCAGTAGGT
TTAAGTAAAGCAGATGTTCCTCCACAGTGTGAGTGGACCT
CACCCAGTCTGTTGAGAGCCTTAAGAGCAAAGACTAAGAT
CCTTCAATAAAGAAAGAATTCCGGCCGGGCGCGGTGGCTC
AAGCCTGTAATCCCAGCACTTTGGGAGGCCGAGACGGGTG
GATCACGAGGTCAGGAGATCGAGACCATCCTGGCTAACAC
GGTGAAACCCCGTCTCTACTAAAAAATACAAAAAACTAGC
CAGGCGAGGTGGCGGGCGCCTGTAGTCCCAGCTACTCAGG
AGGCTGAGGCCGGAGAATGGCGTGAACCTGGGAGGCGGAG
CTTGCAGTGAGCTGAGATCCGGCCACTGCACTCCACACTC
CAGCCTGGGAGACAGAGCGAGGCTCTGCCTCAAAAAAAAA
AAGAAAGAAAAAAAGAAAGAATTCCACCTCCAGACTGTCT
TCAGATGCGAGATGGCAACATCAACCCTTCCTGGGTCATG
AGCCTACTGGCCTGCCCTGCAAATTTCGGACACGTAGTCT
CCAAAATCACAAAAGCCAATTCTTTGTAATCAATCTCTCT
ATTTGCATATATCCGTATGATTGGTTCTCTCTCTCTGGAG
AACCCTGATTAATACACCCAGTTACTCCAAGTCTGAAAAT
CAGTGATCTAGAGTAATGCCCAGCGCATCATAGGCAGTCA
GTGAATACAGATTGGACGAATTAATATCTGCCTAATTCAT
TTTCCCAATATTGTGTGGATTGTGATGGATTGTGGGCGAT
CAGTTCTCTGGGCACCCAGATCCTCAGGAATCAAGAGAGG
ACCTCATAGACAGGATGCAGTTGGTGATCTGAGTTAAGAG
GCTTTGTCCGAGCATTGAGCTCAGCTGCTATCAGTCAGCT
CAGCTGAGAAATGAGGAAGGGCTGGAAGCACCCCTCAAAC
AGGAAGGAGGCATCAAGAAGGATTTCCAAAAGGGAGTCAC
AAGTTTGAAATACAGTATAAACAGGATTCTGGATCTTTGC
ATTTTAAGAACCCAATCTGACATGATGGGGTCTAGAGAGA
GATAACTGTTGCTTTTTAAAAGCTGGTTTCTAGAGACGAG
TCTTGATTTGGTAAAGAACAAATGAGAAACCCAGTCAGAT
CAGAGATTTCCTATTCGACACAGCCATCCTGGCTCCTTGG
CCATTGCCTTTTCCAAATGCCTATTGAAAAGGTCAAAGGA
AAAGCTAGATCAGCTCAGAACCAGAGGAAATAATTATCTA
TAGGTTTCAGTCCTTGAGGAAATTCTCCACGAGAGAGAGC
AGTGGAGAGAGATTGCAAGGTGGGCTCACAAACCTACAGC
CAGATGATGCTCAGAACACCACCCCAACTCAGGACATCTA
GAGCAGAAAGGGAGGAAGAAAGTGTTGGCGTGGGAGCATC
TTATAGGAAAGCACCTGACACCGGCATCTTCCCAGGGTCG
GACTGAGGGGCAGGCACATGCTCCCAACTCATCCTCAACT
CAGAAGAGAGGAGTGTGCTGGAACAGCCTCCTCCTCTTTG
CGAGCCTGGATGACTGTCCACAACAGAAGCCACATCCCAC
AAAACCCAGCCTGGTGAAAGTGAGCCACCGCAAATTTACC
TCTTCCCGTCTCTGTTCACCTGAGCCTGGCAGTGCTGAAC
AGGGACCCAAACACTCCCTAAGAAAATCCATCTCAACTGC
TGAAAGTAGAGAAACATAACATTTACCCCTGACCCAATCC
TCAAATCACTGAAAGAATGAAAAGGCAAAAAATCAATACA
TGGAAAGAAGAGGAAGTACCCGAGGAATCAGTGCCTATGT
CACCTTTATGAAACAGACTGACTTCTACACACCAGAAAAA
AAAAATCAATGTCATTTCTCGTTCTTCAGATAGGGGAGTA
CGGTGATGATCTTGTGGTACACATTGAGAAACCCCCGCCA
GGTCAAACACGGAGCTGATAATTTAAGAAATATTAGGTGT
CCACTCCTAGACAGTCTCATATTTCCTTTTATCCATGAAA
ATTTAGAGAGGGCAGACCAGTTGCCCTTGGGAGAACAGGA
TGCTCAGTGCCAAGGGACAGATACTTCTAGTGTCTGGAAA
CAGTGAAAAGGACGGAGATGAAAGTGTGCCTTGTAACACG
GGATTCCTTTTGTTTAAAGATAATGTGGTCCTTTCCAAAG
GGCATGTTAAAAGTTCATCTTCAAAAATGGAATCAAAATA
GCTCCTTGTTTTCTCAATGTTTAATCCCTGCTGGGCTTCC
TCAGAACATAAAATAGAATTTACAAGGTTTAATTTGCTTG
GTTTTTGCCTATTATCTCAATTGTTATTTTTTGGTCTTAT
TCACCACGAACAAAGAAAATCGCATCTCCCCCAAAGTTCA
GAAACGCGAGGGTAAAGAATAAGGTGAGAAAAAGCATCAT
TAAAATCATGTGTTGGTTGAAGCAAATTATTGTGTATAAG
CTTTCATATATATGGAAAAACCTACAGATATTCAACGAAA
GGCAATACATTTCCATCCCAAAACTGGGTCAAGGGAAATT
GGAAAAACAATTAACAGATTATTAATACTAATATTTAGAA
AATGGTAGAGACTCCACAAATGCCTAGGGGAATTTAGTAG
CGCCTCAAATCCTGCATTCTATTTTGTTTAAATAAGGACG
ATTTTTTTTTCTAATGCGTACAATATTACAGGAAGGGGAG
ACAGCTCCAGACCATAATGGTTTAATACGCTGTGTACAGG
GGAAAGGCCTAAAGAAAAAGCAGATGGCAACCTCTTTTGC
AGGAGCCATATAATTTCATGGTGCATTTTCTCTTCATGGC
TTCACTGAAATTCAAGCCTAGGGGCCGATTCTTTCCGGCA
GCAGGGATGGGCTCAGCAGGCAGGGAGGAAGCAGCAAGCA
TAGGGAAAGTCTTAATAAAAGGGTGGGGCATTGAGATCTC
TGCTTCTTGGCGAGTGTCCACTCTGTTTCCTCCACCCGTG
GCTTCCTTGGCTTCAGCCCAAGGCTGGTCATATCAACCCC
ACCTCTGCCTGGTCCACAATCCAACTTTCCTCCATGTCAC
CACATTCATATTCTTCAGGCATTGGCCTAGCTCACTTTTG
AGTGGAGTCACACAAGTCAAAACTAGTGGCCAGTTTACAG
ATAGATGTGCTTCAGGTCACCACCTTGTCATCAAAGGCAA
CAGAGACTGGTGTGGCTAGATCCCCCAGAAGAGCCGGGTG
CGGTGGCTCAAGCCTGTAATCCCAGCACTTTGGGAGGCCG
AGACGGGCGGATCACTAGGTCAGGAGATCGAGTCCATCCT
GGCTAACACGGTGAAACCCCGTCTCTACTAAAAATACAAA
AAATTAGCTGGGCGTGGTGGCGGGCACTTGTAGTCCCAGC
TACTAGGGAGGCTGAGGCAGGAGAATGGCATGAACCCGGG
AGGTGGAGCTTGCAGTGAGCGCTGAGATCCGGCCACTGCA
CTCCAGCCCAGGTGACAGAGCAAGACTCCGTCTCCCAAAA
AAAAAAAAAAGAAGATCCCCCAGAAGAGTATCTGGCTGGG
CATCTACTTTATAATATGCAGTACATAGCACTAGGAAAAT
ACAAGAACTGAATTCCTAGAACAGTAGTTCTCATGGTGTG
GTACCTAGACCAGTAGCATCAGTACCACCTGGAAACTTGT
TAGAAATGAAAATTTCCAGGCCCCACCCCAGAGCTATTGA
ATCAGAAACTCTGAGGTCAGGGCCCGGCAATTTGTGCTTT
AACAAGCTCTCCAGGGGACTCTGGTGCTCGCTGAAGCTTG
AGAACGACTGTCCTAGAATAATTCCAAGATGTCTCCAAGC
TCAACGCAGTAGAGACTGAAGATGAAGGCAAATCTTATCT
CCTTAAAAAGACTACAGGTCAATCTTCATCAATAGATGAA
TGAGTAAACAATATTGTCTGTACATACAATGAACTATTAC
TTAACCTTAAAAAGAAAAGAAATTCGGCCGGGTGCGTTCT
CACGCCTGTAATCCCAGCGCTTTGGGAGGCTGAGGCAGGC
GGATCATGAGGTCAGGGTATCGAGACCATCCTGGCTAACA
TGGTGAAACCCCGTCTCTACTAAAAATACAAAAAATTAGC
CGGGCGTGCCGGGTGCAGTGGCTCACACCTGTAATCCCAG
CACTTTGGGAGGCCAAGATGGGTGGATCACAAGGTTAGGA
GTTCAAGACCAGCTTGACTGACATAGTGAAACCCCGTCTT
TAATAAAAATACAAAACATTAGCCGGGCATGGTGGAGGGG
GCTTGTAATCCCAGCTACTCAAGAGGCTGAGGCAGGAGAA
TTGCTTCAACCTGGGAGGTGGAGGTTGCAGTGAGACAAGA
TCGCGCCACTGCACTCCAACCTGGGCAACAGAATGAGACT
CCATCTCAAAAAAAAAAAAGAAAAGAAAAGAAATTCTGAC
ATATGCTACAACATGGGTGAGCCTTAAAGACTTCGTGTTA
AGTAAACTAAGCCAGTCGCAAAAGGACAAAAACTGTTTGA
TTCTACTCATAAGGTATCTACAGTTTTCGAATTCACAGAG
ACAGAGAGTAGATTAGAGGTTACCAAGGGATTGGGAGAGA
GGAAATGGGAAGTTATTGTTCAATGGATAATAGAGTTTTA
GTTTTGGAAGATTAAAAAAAAAGTTCTGGAGATAAATAGT
GATGATGGTTGCAAGACAATGTGAGTGTACTTAATGCTAC
TGAAATACATACTTCAAAATAGTTAAAATGGGCCGGGCGC
GGTGGCTCATGCCTGTAATCCTAACACTTTGGGAGGCTGA
GGTGGGCGGATTGCCTGAGCTCAAGAGTTCGAGACCAGCC
TGGGCAACACGGTGAAACCCCGTCTCTACTAAAAGACAAA
AAATTAGCCAGGAGTTGCGGCATGTGCCTGTAGTCCCATC
TACTCAGGTGGCTGAGGCAGGAGAATCGCTTGAACCCAGG
AGGCAGAGGCTGCAATGAGCCAAGATGGCGCCATTGCACT
CCAGTCTGGGCAACAAAGCAAGACTCCATCTCAAAAAAAA
AAAAAAGTTAAAATGCTAAGTTCTATGTTATGTGGATTTT
ACCACAATTGAAAAAGAGACTGTGGGTCCTATCGCTTCTC
GGCCTTTTGGCTAAGATCAAGTGTGTGAGACTGTGGGCCC
AGAAGGACGCAGAACTCTAGCCCAGGTGCTCCCTCCCATC
TGCAGTAGGTGAGGATGTTGTGTTCCCCCAACAAGGAAGT
TGCCAGAACAGGTGATAGGGTGGCCATGCCAGTCAGAGAA
AGGGGTGTGACTCAGTCAGCTCAGGAAGCAAAAAGGAAGT
ATTGGTCGTAGCCGAGCTCACCTCTCTCTGCCTGTTGCCC
TCCTCACGCTCTACAGCCCAGAGTACTCAGAATCTGTGGC
CTATGAGCTGCAGCGCTGCAGGTAAGGCTCCTACCTGGAC
CTTCAGGCAGTGGCCAGTCCTCAATCTTACGAAAGACTGA
GGAATGTGACCCAGCATTGTCCACAGCAAGGCTGTCCTGA
TACACTGGCCACCACCTTCGTTTGGAGGAGACTGCGCGCT
AATCAAAGGAGCTGCATCCCCAGGGGCTGCTACCGCGGGC
TGTCATGCCAGATAAGAAAGGGGCAGGCCACCCCTGCTAG
CTCAGAGTGATCACAGCAAACACACAAACGGAGGCATTAG
CCACAGCTGTGCGGTCCTGGCTGCACAGCTTCCTTAACTC
ACACAAGCTTCCTGCCTATACCTCGCAACTGACTAGAAGC
CTGACCTGGCAAAATATCTTTTGCCTTTTCATCTAAAAGT
AGCACATTCAAACACGAACACCTGCTTCTCTACCCATCTC
GGCTGCCAACAACCACTCGAACTCATACCTTCCCAAGTGA
AGCTGGGCACACGGATAAATCATCGCACTGAAGGCCACAG
TCAATAGCTCAAAATAAGGAGAACAATCCAAGGGCAACAC
CCCTACTTCCCTAAAGCCAATTGATGTCGTAAAACATATT
TTTAAAAAAATTGGTTTTGTATTTTCAATGACATTTTAGA
GAATACTGCATCTTCTCAATGAAAATAATCTGATGATCAG
AAAAGGAGGAGCCGTAATATAAAAAACTTTCGGCCGGGCG
CGGTGGCTCAAGCCTGTAATCCCAGCACTTTGGGAGGCCG
AGACGGGCGGATCACAAGGTCAGGAGATCGAGACCAGCCT
GGCTAACACGGTGAAACCCTGTCTCTACTAAAAAAATACA
AAAAACTAGCCGGGCGAGGTAGCTGGCGGGCGCCTGTAGT
CCCAGCTGCTCAGGAGGCTGAGGCGGGAGAATGGTGTAAA
CCCAGGAGGCGGAGCTTGCAGTGAGCTGAGATCCCGCCAC
TGCACTCCAGCCTGGGAGACAGAGCGAGACTCCGTCTCAA
AAAAAAAAAAATAAATAAATAAATAAAAAACAACCTTTCT
AATATTGCATAACACATTTTAAAATCTAAAAATATATTTA
AATTTTTAATAAAACGTAATAGTCGGGCGGCTGGCTCAGG
CCTGTAATCCTAGCACTTTGGGAGGCCAAGGCGGGCAGAT
CATGAGGTCAGGAGATCCAGACCATCCTGGCTAACACGGT
GAAACCCCGTCTCTACTAAAAAATACACAAAATTAGCCGG
GCGTGGTGGCGGGCGCCTGTAGTCCCAGCTACTCTGGAGG
CTGAGGCAGGAGAATGGCGTGAACCCAGGAGGCGGAGCGT
GCAGTGAGCCGAGATGATGCCACTGCACTGCCGCCTGGGC
AACAGAGTGAGACTTCGTCTCAAAAATAAACAAATAAATA
AATAAATAGGATTGAATTTTCAATACAATAAAACTGGTAT
GGAGCTGATGCTGAACAACAGAACAACATCAATAGGAATC
AAAAGGAAACAGTTGAACCTGACCCAATATATATTGCAAT
TTAATGTATACTTAAAAAAAGTGACCGTCACGTCATTAGA
AAAATAAGTATTTAGGCTGAGCACAGTGGTTCAGGCCTGT
AATCCCAGCACTTTGGGAGGCCAAGGCAGGATGATCATGA
GGTCAGGAGATTCAGACTATCCTGGCTAACACGGTGAAAC
CTGTCTCTACTAAAAATACAAAAAATAAATAAAATAAAAT
AAAACATAATAAACCCACACGTACTCAATGTAAGAAATAG
AATGTTAACAAAACCGAATATACAGCCTCTGAATGCGCCT
GCCCAAGCATTTTTGTCATCCTCTCCCCAGGTTTGATTAT
CTGGTTACATTGTTGCATTGTGATCACATAGCTTCTAAAC
ACTGAGATGTTAGGAATTAAATCATATACTCTAGAACCTC
AAGAGGTACTCACAAAGAAGACAGATGGCAGGGTGCGGTG
GCTCATGCCTGTAATCCCAGCACTTTAGAGGCCAAGGCAG
GTGGATCACAAGGTCAGGAGTTCAAACCCAGCCTGGCCAA
GATGGTGAAACTCCATCTCTACTAAAAATACAAAAATTAG
CCAGGCATGGTGGCAGGTGCCTGCAATCCCAGCTACTCTG
GAGGCTGAGGCAGAGAATTGCTTGAACCCGGGAGGTGGAG
ATTGCAGTGAGCCAAGATCATGCCACTGCACTCCAGCCTG
GGTGACAGAGCGAGACTCCACCTCAAAAAAAAAAAAACAA
AAAACAAAACAAAACAGACAATGACTTATTACCATGTTTT
CATATTTTATACAGAAGTTTGGCTCATTCCAGAGATTTTA
AAAGATGTTCCTTGACCAACTGAAATTTACTCCAGGAAAA
CAATGCATTTCTTACATTACAAAGTGTACAAAATTTTATA
ATGTGGATAGGTTTAAGTCAAAATGCTCATTGTGAAAATG
CCCATGAGAAATGTGATCAAAATTAATATCTATATCTATT
TTTTATTAAGGGAATGTCCATTGTAAGTCACCAGTTAAAA
TATTCTTTTTTTGGTGAAACGTGCATTGTACTAACATTAT
ATGACAGAATTCTAAAGCAACAGTTAGCACATTAAATAAG
AAAAAGTAACAAGGAAACAAGTCTTATTAATGGATGCTAA
GCACCTAGAAAAATCAAAGAGTAAACTAAAATTTATGAAA
ACTAGTAAGAAGTCAGTAAAATGGGCAATGGTAAAAGCGA
TAAAATTTAACAATTTTATCACATTTCAACAATGACTAAT
TAGAAAATAGATTTTTAAAATCTTTGTTTAATGAAAATAT
TAAATATCTACAAGTAAGTTTTCTAAATGCTGTGGCCATA
GTTTTATTGAGATACGTTTAAAATGGAAATAAATACAGAA
ACATGCCATGTAGCCAAAAGTAAGTCTTACTGTTTTAATG
ATATCAGCCCTCATCAAGTAATAGTTAATCTCACTGAAAT
CTCAATGGATTATTTTGAAAATTGACAAAATGATTCTGAT
GTACATTTGGAAAACTGTGAGACTAGCTGAGACATTTTGC
TTTACAGAGCAGGAAAAGAAGTTTACAAATCACATACAAA
AATGTTCTAAGGCTCTAGCATTTAAAATAGAGTGTTACTA
GCTGCAAAATAGATAAACATTAATAGAACGGAAGTACCAA
AAATGAACCCAATTTAAGATTTAGAATGCAAATTCATAAA
TCCATGAGGAAAATAGGAATTGTTTAATAAATGAAGTGAG
AAAAAAACTTTCTAAAAATTTAGAAAATAATAAAGTTAAA
GCCCTACCCCATACTCATACCCAAAATAAAATCCAATTGG
CTTAATTATTCAAAGGTACAACTGAGGAAAAATAATAAAA
GAAGAAAACATGTGTTACTATATAATCTTGACCTGGAGAT
GTCTGTTCTTGGCGTAAGTAAAGTGTCTATGTGACTATAT
GAAATTTAAAAAGAAAATGTCTTCATGTCCTAAAACACCA
TAAATAAGACTGCAGGGCAAATAACATTGTTTGGGAGAAA
AAAAAAAAAAAAAACTGCAATACACATGCCTGACAAAGGC
CTAATGTTTTCAAATTGTAAAACATCTTAAAAATAAATTT
AAAGACCAAAACATTCCAGTGGAAATTAGGCAAAACATAA
GAAAAGACATTTCACATACACCACTCCCTCATACTTCTAG
CCTTTAAGCAAGTAACTGTTCAACTCATTACTAATCAGAA
ATGTGTATCAAAACAACAATGAGACATCATTTTTAGCCTT
TCAAATTGTTAATGATTAAAAAGAAAGACCCAGTGTTGAC
AAGAGTCATGGAAATTATATTCCTTTCTAGTCCATTGAGT
ACAAATTTTACATATCTTAAGTGTGTAACAAAAACCTTTT
AAAAATATTCGAATCTTACAAGTGCTGCTTTACTTTTAGA
ATCCTAACGAAATAAGAGATGGGCCGGGCGCGGTGGCTCA
AGCCTGTAATCCCAGAACTTTGGGAGGCCGAGACGGGTGG
ACCACGAGGTCAGGAGATCGAGACCATCCTGGCTAACACG
GCGAAACCCCCTCTCTACTAAAAATACAAAAACTAGCCGG
GCGAGGTGGCGGGCGCCTGTAGTCCCAGCTACTTGGGAGG
CTGAGGCAGGAGAATGGCGTAAACCGGGGGGCAGAGCTTG
CAGTGAGTTGAGATCCGGCCACTGCACTCCAGCCTGGGCG
ACAGAGGGAGACTCCGTCTCAAAAAAAAAAAAAAGAAAGA
AAGAAAGAAAGAAGAGATGAACACATGCACTCATGGTAAT
TAGAACAATGCTGGGAACATAATAGTCAATAAATATTTCT
TAAATAATAGAAGGAGTGAATAATGTGAGTGAATACATAT
GGGGTGATCAGCCCCGGGTGGTTGCTGACAACACTAAACA
CTGACTAAGAAAGATGGGATGATAACAGTATGTTTGTATC
ATCTAAGACAACAAAACTCTTTTAGATGCTATTTTAGAAT
AATATTTAATGACATGAAAGGATGTTTAAGAAATATTAGT
GTGTTTTCTAACACACTATCTAACACCTTATCTAGTTTCA
TCTGAATAGATAGGAAAGAGATAGATGGATAAAAAAGAGA
GACATGGAGGGGGAAAGGAAAGGAAAGGAAATAAGGGAGG
GAAAGGGAAAGGAGGGAACGGGAGGGAAGGGAAGGGAAAT
GGGAAAAGAGAAAGGAAGGGAAGGGAGGGGCGAGGGGAGG
GAATGGGAGGGATTTTGTGCACAGTTAGAAATATTGAGAG
TTGGTCATAGCTGAATTTTACTCAAAATCACATTTTTAAA
ATTTGTAGATCTAAAAACACAGTTTTATATTAAGAATTTC
AGCATAGAGATCATATTTTGTTTATCCAGTATTTCATAAC
ATTTTAAGTAACTACTTACTCAGTTTTTCATTAGTTAAAA
CTTAAATTTAGCCGGCGCAGTGGCTCACGCCTGTAATCCC
AGCACTTTGGGAGGCTGAGGCAGGCGGATCACGAGGTCAG
GAGATCGAGACCATCCTGGCTAACACAGTGAAACCGCGTC
TCTACTAAAAATACAAAAAAAGATTAGCCGGGCGTGGTGG
CAGGTGCCTGTAGTCCCAGCTACTCGGGAGGCTGAGGCAG
GAGAATGGTGTGAACCCGGGAGGCGGAGCTTGCAGTGAGC
CGAGATAGCACCACTGCCCTCCAGCCTGGGCAACAGAGCG
AGACTCCGTCTCAAAAAAAAAAAAAACAAAACAAAAAACA
AAAAACAAAAGAAAACACTTAAATTTGGTAAATACTTTCC
TAGCTAATGGTATTTATAAGCTTGCATTTTCTCAAATATT
TCAAATTACAATACTAATTTTAGTGTACCTGATTCCTTCA
AACACTTCAAACCTTTGGGAAACCAAACTTTTTATCTTAG
AGCCCCTTAAGCCTAAAAATCCAAAATGATAAATTTAATA
TATCAAATAATCAAACATCTAAAATCAAAGCATACATGAA
GAACGGCAATGATTATTAAAGTTCATGCTACACTTGACTT
TAAATTTTGATACAAAATTTGATAACTTGCCTGAGTTATC
ACATCAAGCAAGCTGAGATTGTGGATCTGGGTTGGGGTTA
AAGATCTGGGAATGGACACAGTCTCAAGATACCTCCTGAG
ACATGAGCTTCAATACTAAACTGAACCCCATTCTGTAAGT
AGAGAGATGTCTGCCATGTCAAAGACGATTTTACTCCACA
TCTTTCCTCTTAGACTCCTCCAGCCACATAGGTTTCCATC
TTTCCGAGGTAATCCTTTCCTAGAAGACCTCTCCCTAAAA
TTAGAAGGCACTTCTTAGACCTTTGAATTTAATAGGTTTC
TCCTGGCACTCAAGACCCTCCCATTTCCAACTGCAGGATC
TCGTATACCTTTCACACTCCAGTTGTCCAACTCTTGAGCC
TTTCCAAGGTAAAAATGTTTAAACCCTCAGACCAGTTACC
AATTGGGTAATTACTATGGAATTTCCCATGTCAAGGCCTG
GATTCTATTCATTAGATTCTTAGATCAGCGATTGAACATA
TTTTAAATGAATATTTATGTAGCTTTATTGTTTGAAAGAT
ATTATTTTCTGTAAACATTATTGGAAAAATTACACATGGC
ATACCTTATATAATCCACTCTCTTGAGCATCCTGAAGTTC
TCCCACTTCCCACAGACCTAACTTATGTCTATTAACCACA
GCTATTGTCTTCTTTGCCATCTTCCAATTGTTACAACTTG
GCCAGGAGATGGATATAGGGGGAGCTGTAGCTGGTGCCTT
TGTCCTTTCTGCTCTGTGCCATACACCCTTGATATTCAGG
CCCACCCTGATTTTCTCTGCACCAAAACGTGGGATCAATT
ATTCTCCAAGGGGGCTTGGTTGCTGTTCCTGAGCTTTCGT
ATTAAAGCCAGACAGTGGGTCCCAGCATATGTGTATGATC
TTCCCACATGGTGAGTGGGGAAATAAACCGCTCCTAGGCA
TCCTTTATGATTGAGAGAAAAGATACATCTCTTCTCAAAG
GGCATGAATTCACATTGATGTCCCATTATAATTAATTTCA
CAATGTTCTAATTTAATCTTGTTTTCCTATACTTTTTTTT
CTACTTGCCTCCATTTCTACCACCTAGCTTCTCTACAATC
ACTGTGTCAAAATTAAATATAACTTGTGTTGAAGTTGTAA
CATCCTTTAAATTTTTGCAACCTTAATTCTCTTTAAAAAA
TACTTGGAGATGGTTAAATTTGTAACCCCTCACCTAGTTG
AAAAATATACATCACTTTTTCATAATCCTTTTAGGAAATA
TCATTTATTCAATGATATTAAATTTCATTTAATATCATTC
TGTAATTCACATGGTTGACAGAAAAAGAGCAACAAAATGC
CCCCACAGAAAAAGCAATTCATAAGATAAAAGCAGAAATT
AATAAAATAGAAAGAAAAAATAGAACAGCAGCTTAATAAA
ACTAAAGTCTGGTTATTTGAAAAGATCAACAAAATAGATA
AATCTTTAAGAAGTATAATTAAGGATAAAGAGCAAAAAGC
CAACTAACACTGTAATGAGTAAGGAGATATATCTGTAGGT
GAGATTTTGAAAAATTTTAAATGATAGTTTCAGTTCATGG
TAAAGGGCACAGACTCTGAACCAAAATGCTTGGGTTTGTA
TCTTGGCTCTGTTTTCCTGTAGGGCATAAATCACACTTTT
TACATAATTGCGAGTTGTCTCTTAATGAAAAGAAAGTTTG
TACATATGGCACTTCACTCCATTTGCCTGCTTTTCTTTTC
TTTTTTTTTTTTTTTTTTTTTTGAGAGGGAGTCTCACTCT
GTCGCCCAGGCTGGAGTGCAGTGGCCAGATCTCAGCTCAC
TGCAAGCTCCGCCTCCCGGGTTTACGCCATTCTCCTGCCT
CAGCCTCCCGAGTAGCTGGGACTACAGGCTCCCGCCATCT
CGCCCGGCTAGTTTTTTGTATTTTTTGGTAGAGACGGGGT
TTCACCGTGTAGGCCAGGATGGTTTCGATCTCCTGACCTC
GTGATCCGCCCGTCTCGGCCTCCCAAAGTGCTGGGATTAC
AGACTTGAGCCACCGCGCCCGGCCTGCTTTTCTACAAAAG
AGGTCTAGCTGTAAGATGGTGTTATAATTTATACTTCCTT
CAGGAGGCCCGGTTTCTCCCCCTTGAAGAGGATATCATGG
CCAGGCGGTACTGCAGAAGAATATAAGTCATTTCTTTCTT
AGCGTCTGAGGGTCAAATTGGTCCTAATTCTCCAGAATAC
ATCTTAGGGGTATTTTTGCCTTGGGGGGAACGTATCCTTA
ACAAGTTACCTAATCTCTCTTTGCCCATTACCTTTTATAA
GAAAAAGGGCAGATATTGTAATACCTACTTCATGGAACTG
TAGCAAGAATTAAATGAGTTAATTTATGCAAAGCTTGTAA
AGCAGTGTCTACCATATATTGAGCATTCAAACTGCTCTTT
TCCCAACCATCCTCATACCTTATACAAAAGTTATCTTCAA
GTGGATCATACTGCTAAATGTAAAATACAAAACTTTTAAA
AGAAATAAGTAGGAGATCTTTGTGACCTGGGATTAGGCAG
AGGGTTCTTAGACAAAACACTGAAAGCATCATCATTCCTT
TTTTTTTTTTTTTTTTTTTGAGACGGAGTCTCACTCTGTC
GCCCGGGCTGGAGTGCAGTGGCCGGATCTCAGCTCACTGC
AAGCTCCGCCTCCCGGGTTCACGCCATTCTCCTGCCTCAG
CCTCCGGAGTAGCTGGGACTACAGGTGCCCGCTACCTCGC
CCGGCTAGTTTTTTGTATTTTTTAGTAGAGACGGAGTTTC
ACCGTGTTAGCCAGGATGGTCTCGATCTCCTGACCTCGTG
ATCCGCCCGTCTCGGCCTCCCAAAGTGCTGGGATTACAGG
CTTGAGCCACCGCGCCCAGCAGAAAGCATCATTCTTAAAA
GGAAATCCACAAATCAAACATCATCAAAATGTAAAACTCT
TGCTCTGTGAAAGATTTTGTTAAGAATCTTAAAAGATAAA
CTATAGACAGAAAAAGATATTTTCAAAGCACATATTCAAC
AAAGGACTTGTATCCAAGATGTATAAAGAATTATTTCAAG
ACTCAACAGTAAGAAATCAACCTAATTAAAAAATGGGCAA
GAGACATTTCACCAGAAAAGATGTATAAAAGATAATTAAG
CTCACGAGGCCAGGCATGGTGGTTCACGCCTGTAATCCCA
GCACTTTGGGAGGCCAAGGCAGGCGGATCACGAGGTCAGG
AGATCGAGACCATCCTGGCTAATATGGTGAAACCCTGTGT
CTACTTAAAAAAAAAAAAAAAATACAAAAAATTAGCTCAG
CATGATGGCATGCACCTGTAGTTTCAGCTACTCGGGAGGC
TGAGGCAGGAGAATCACTTGAACCTGGGAGGCGGAGCGTG
CAGTGAGCTGAGATCATGCCACTGCACTCCAGCCTGGGCA
ACAGAGCAAGACCCTGCCTCAAAAAAAAAAAGAAAGAAAG
AAAGAAAAAGATAATTAAGCACATGAAAAAGTGTTCAACA
CCATTAGCCTTTACGGAAATGCAATTTAAAAGTACAATGT
GATGCCATCTCATGCCTACTAGACTGACTCAAGCCAAAAC
CACCGACAATGCCAAGAGCTGGTGAGAAAGCAGAGTGACT
GGAACCCTCATACATTGCTAGTGGAAATGCAAAATGTTAT
GGCCACTATGGAAAGTGGTTTAGCAGTCTCTTGGAAGTTA
AGCACACACTTCCCATGTGACCCAGAAACTCTGCTTTCAG
GGGTTTACTGCAGAGCTAAAGAAATGAAAATGGAGATTCC
CACAAAAACCTATATGAATGTTTACAGAAGCTGTATTCAT
AATTGCTGAATACTGGAAACAACCAAGTTGATTTTTAATG
AATAGGTACACTGTGGTGTATGCATATGTAGACTACCATT
CACCAATAAACAGAAACAAACAATTGACACACTCAACAAT
TTTGATGAACCTCAAAGGCACTATGCTAAGTGAAAGAAAG
AAGCCAGTTTCAAGTGATTATGTCTTGTATAAGTCCATTT
ATAGGATGGACGGTGTTTGCTATAGTTTAGGGTAAGGAGA
GTATCATTACGAAGGGATAGCATGAGGAATATTTTGGAAT
GATGTCATTGCTCTGTACCTTGATTGTGGAGGAACTTACA
CCAACTGTATATATATGAAAAATCGGCAGGTTCCAAGATG
GCCAAATAGGAACAACTCCGGTCTGCAGCTCCCAGCATGA
TCAACGCAGAAGACAGGTGATGTCTGCATTTCCAACTGAG
GCACCTGGTTCATCTCATTGGCACTGGTTGGACAGTGGGT
GCAGCCCATGGAGGGCAAGCCAAAGCAGGACAGGGTATCG
CCTCACCCAGGAAGCGCAAGGGGTTGGAGATTTCCTTTCC
TAGCCAAGGGAAGCTGTGACAGACTGTACCTGGAAAATCT
GGACACTGCACCTAAATACTGTGCTTTTCAATGGTCTTAG
CAAACGGTACACCAGGAGATTATATCCTGTGCCTGGCTCA
ATTAGGAAAAGAGGAAGTTAAATTGTCCCTGTTTGCTGAT
GATATGATTGTATATTTAGAAAACCCCGTTGTCTCAGCCC
AAAAACTCCTTAAGTTGATAAGCAACTTCAGCAAAGTCTC
AGGATACAAAATCAATGTGCAAAAATCACAAGCATTCCTA
TACACCAACAACAGACAAACAGAGAGCCAAATCATGAGTG
AACTCCCATTCACAATTGCTACAAAGAGAATTAAATACCT
AGGAATCCAAGTTACAAGGGATATGAAGGATCTTTTCAAG
GAGAATTATGAACCACTGCTCAATGAAATAAGAGTGGACA
CAAACAAATGGAAGAACATTCCATGCTCATAGATAGGAAG
AATCAATATCGTGAAAATGACCATACTGCCCAAAGTAATT
TATAGATTCAATGCCATCCCCATCAAGCTACCAATGACTT
TCTTCACAGGACTGGAAAAAACTACTTTAAAGTTGATATG
GAACCAAAAAAGAGCCCAAATTGCCAAGACAATCTTAAAC
AAAAAGAACAAAGCTGGAGGCATCATGCTACCTGACTTCA
AACTATACTACAAGACTGCAGTAACTAAAACAGCCCATTA
CTGGTACCAAAACAGAGATCTAGACCAATGGAACAGAACA
GAGGTCTCAGAAATAACACCACACATCTACAACCATCTGA
TCTTCGACAAGCCTGACAAAAACAAGCAATGGGGAAAGGA
TTCCCTATTTAATAAATGGTGCTGGGAAAACTGGCTAGCC
ATATGTAGAAAGCTGAAACTGGATCCCTTCCTTACATCTT
AGACAAAAATTAATTCAAGATGGATGAAAGACTTAAATAT
TAGAGCTAAAACCATAAAAACCCTAGAAGAAAACATAGGC
AATACCATTCAGCTCATAGGCATGGGCAAGGACTTCATGA
CTAAAACACCAAAAGCAATGGCAACAAAAGCCAAAATAGA
CAAATGGGATCTAATTAAACTAAAGAGCTTCTACACAGCA
AAAGAAACTGCCATCAGAGTGAACAGGCAACCTACAGAAT
GGGAGAAAATTTTTGCAGTCTATCCATCTGACAAATGGCC
AATATCCAGAATCTACAAAGAACTTACACAAATTTAGAAG
AAAAAAATCAAACAACCAAGTTGATTTTAATGAATAGGTA
CACTGTGGTGTATGCATATGTAGACTACCATTCACCAATA
AACAGAAACAAACAATTGACACACTCAACAATTTTGATGA
ACCTCAAAGGCACTATGCTAAGTGAAAGAAAGAAGCCAGT
TTCAAGTGATTATGTCTTGTATAAGTCCATTTATAGGATG
GACCGGTGTTTGCTATAGTTTAGGGTAAGGGAGAGTATCA
TTACGAAGGGATAGCATGAGGGAATATTTTGGAATGATGT
CATTGCTCTGTACCTTGATTGTGGAGGAACTTACACCAAC
TGTATATATATGAAAAATCGGCAGGTTCCAAGATGGCCAA
ATAGGAACAACTCCGGTCTGCAGCTCCCAGCATGATCAAC
GCAGAAGACAGGTGATGTCTGCATTTCCAACTGAGGCACC
TGGTTCATCTCATTGGCACTGGTTGGACAGTGGGTGCAGC
CCATGGAGGGCAAGCCAAAGCAGGACAGGGTATCGCCTCA
CCCAGGAAGCGCAAGGGGTTGGAGATTTCCCTTTCCTAGC
CAAGGGAAGCTGTGACAGACTGTACCTGGAAAATCTGGAC
ACTGCACCTAAATACTGTGCTTTTCCAATGGTCTTAGCAA
ACGGTACACCAGGAGATTATATCCTGTGCCTGGCTCAATT
AGGAAAAGAGGAAGTTAAATTGTCCCTGTTTGCTGATGAT
ATGATTGTATATTTAGAAAACCCCGTTGTCTCAGCCCAAA
AACTCCTTAAGTTGATAAGCAACTTCAGCAAAGTCTCAGG
ATACAAAATCAATGTGCAAAAATCACAAGCATTCCTATAC
ACCAACAACAGACAAACAGAGAGCCAAATCATGAGTGAAC
TCCCATTCACAATTGCTACAAAGAGAATTAAATACCTAGG
AATCCAAGTTACAAGGGATATGAAGGATCTTTTCAAGGAG
AATTATGAACCACTGCTCAATGAAATAAGAGGACACAAAC
AAATGGAAGAACATTCCATGCTCATGGATAGGAAGAATCA
ATATCGTGAAAATGGCCATACTGCCCAAAGTAATTTATAG
ATTCAATGCCATCCCCATCAAGCTACCAATGACTTTCTTC
ACAGAATTGGAAAAACTACTTTAAAGTTCATATGGAACCA
AAAAGAGCCCAAATTGCCAAGACAATCTTAAACAAAAGAA
CAAAGCTGGAGGCATCATGCTACCTGACTTCAAACTATAC
TACAAGGCTACAGTAACCAAAACAGCATGGTACTGGTACC
AAAACAGAGATATAGACCAATGGAACAGAACAGAGGTCTC
AGAAATAACACCACACATCTACAACCATCTGATCTTTGAC
AAACCTGACAAAAACAAGCAATGGGGAAAGGATTCCCTAT
TTAATAAATGGTGCTGGGAAAACTGGCTAGCCATATGTAG
AAAGCTGAAACTGGATCCCTTCCTTACATCTTAGACAAAA
ATTAATTCAAGATGGATTAAAGACTTAAATGTTAGACCTA
AAACCATAAAAACCCTAGAAGAAAACCTAGGCAATACCAT
TCAGGACATAGGCATGGGCAAGGACTTCATGACTAAAACA
CCAAAAGCAATGGCAACAAAAGCCAAAATAGACAAATGGG
ATCTAATTAAACTAAAGAGCTTCTGCACAGCAAAAGAAAC
TACCATCAGAGTGAACAGGCAACCTACAGAATGGGAGAAA
ATTTTGCAATCTATCCATCTGACAAATGGCTAATATCCAG
AATCTACAAAGAACTTACACAAATTTAGAAGAAAAAAATC
AAACAACCCATCAAAAAGTGAACAAAGGATATGAACATAT
ACTTCTCAATAGAAGACATTTATGCAGCCAACAGACACAT
GAGAAAATGCTCATCATCACTGGTTATCAGAGAAATGCAA
ACCAAAACCACAGTGACATACCATCTCACACCAGTTAGAA
TGGTGATCATTAAAAAGTCAGGAAACAACAGGTGCTGGAG
AGGATGTGGAGAAATAGGAACGCTTTTACACTGTTGGTGG
GACTGTAAACTAGTTCAACCATTGTGGAAAACAGTGTGGC
AATTCCTCAAGGATCTACAGGTAGAAATACCATTTGACCC
AGCAATCCCATTACTGGGTATATACCCAAAGGATTATAAA
TCATAGTACTATAAAGACATATGCACAACTATGTTTACTG
TGGCACTATTCACAATAACAAAGACTTGGAACCAACCCAA
ATGCCCATCAATGATAGACTGGATTAAGAAAATGTGGCAC
ATATACACCATGGAATACTACACAGCCATAAAAAAGGATG
AGTTCATGTCCTTTGCAGGGACATGGATGAAGTTGGAAAC
CATCATTCTAAGCTAACTATCACAAGGACAGAAAACCAAA
CACCACATGTTCTCACTCATAGCTGGGAGCTGAACAATGA
GAACACTTGGACACAGGGCAGGGAACATCACACACTGGGT
CTGTCGTGGGGTGGGGTGGTAGGGGAGGGATAGCATTAGG
AGAAATACCTAATGTGAATGACGAGTTAATGGGTGCAGCA
AACCAACACAGCACACGTATACATATGTAATAAACCTGCA
CGTTATACACATGTACCCTAGAACTAAAGTGTAATAAAAA
ATAAAAATAATAATTAAAAAATCAACTTTACTACATCAGT
TAATTTAACAGTAAAATTTAGAAATGGGTGGGGAGTGGAG
ACCAGACTCAAATGGTCCTGGCAAACATTCAAAGAATAGA
ACATTCTCTAGTTTCATAACCTTTTACACAATGTATACAA
TGCAGAGGGGAAATGTAAAGACTTCCAACTAATTCTACAA
TGTGAACCTAACTCTTATACGAAACCCTAAAAAGATAGTA
GAAAAAGAAGAGAACAATGAGCCCATATTATTATTGAATA
TAGATACAAAATTTATAGTTAAATGACTAGGTTATGGAAT
CTAGTAGGGTATTTAAAATACACCAAAAATCATTTGAGTT
TATTCCAAAAATGTAATAATGTTTCATAATAGAAAAAAAT
CTATTCACAATACTATTAATAGATTGAAGGATAGAATCAT
GACTATTTCAAAGGATGTCAAAACATATTTAATAGAATTA
GACACTTTAACTTGTTTGGGAAAACTTACCAGAAACCTAC
AGGAAACACCAAATTATAACCATAACTGATAGTGTTCCAC
ATTTAGTGCAGGTCCCAGACAGTGAAATTAGGTTATAAAT
ATATTTAGGTAAATAAAGTTGCCTTTAATATCCAAGAAAC
ACAACTGAGAAAACATTACGTTATAAAAGGTCAACTGTGG
CAGGGGCTGGCCATATGCTTCCTTTCTGGGTACACACCTA
TACTACATTTAAGCAGAGCATATTTCTGAGGCAGTGAAAT
GGAGGAAAAATGATACAAGCGTCTTCTAAGCTTTGCTCAT
AAAACCACTTCTTTAATCTTCCAACCCCTTTCTCATGTAC
CTCATTTGTGGCCAGATGCCAAGGATCCAGGGGATGACGC
CAAGGTCTTAAAAGAATGGCAGAGATACTAAGGGGAAGGA
TCCTGGATCCCTGAGTGACTATGTGAAACCAAGACCACAC
CCCCACCACCACAGGCCAGCGGTAGTCTGAACATGAGTGC
AAAATGAACCTTTATTTTATTAAATCATTGAGGTTTTGGA
GTGTTTCTTACAGCAGTTGGCCTACTCTAATACATCAACA
AAATAACTCAATATAAGATTAAGAAACAAATGTTAACAGT
TTTCCTATGTACTAGTAGTAACCATTTTAAATATGAGATG
GATAAGATGATCATGTTACAAGGCTCCCTACAAATACACA
CACACACACACACACACACACACACACACACATGCACACA
CCCCAAAAGTATTGTGTAGTTAAGATTAAATTTAAAAAGA
AATGTGTGGCCAGGTACGGTGACTCATGCCTGTAATCCCA
TCACTTTGGGAGGCCAAGGAGGGCGGATCATGAGGTCAAG
AGTCAGAGACCAGCCTAGCCAATATGGTGACACCCTATCT
CTACTAAAAATACAAAAATTAGCCTTGCGTGGTGGCACAC
CCTGTAGTCCCAGCTACTCAGGAGGCTGGGAATCGCTAGA
ACCCTGGAGGTGGAGGTTGCTGTGAGCCAAGATTGTGCCA
CTGCACTCCAGCCTGGGTGACAGAGTGAGATTCCGTCTCA
AAAAAAAAAAAGAAAGAAAGAAAGAAAGAAATGTGCATAA
TTTATATGAAGACAACTATAAATTTTGGGGAAAGACATCA
TGTAAGAACTGAATAGACAGAGAGATATCTGATGGACCTC
AACGGGAAGCTGGGATATTGCTACCCCATTTGGAAGGAAT
CTCTGTTTTTTCTCACAGAACCCTAAAAGTGGTAGGTGAA
CGGATTACTTTCAGCTTTAACATCCTGCCCTCTTTTGTAT
GGCATTGCTGATCTCATTGGTTTTGTGGGGATGCCAGAGA
TTACTTTGTACTGTAAGAGGACTTGCCCTCGCTGTGTGTA
ACGGCTGGCAGTCACAGGTAAGAGCTACAGTGTCAGAGGT
GGCTAATGACAGCTCTTTGAAGTAAAAGGTTTTTATTATG
GAGGCTACCCGTTTCTTCATAGATTTGGATAAGAAATGCA
TGGTTTAGGCCCTAAAAACTGCATGCTTTAATTGCCCTAT
TCATTAAAGGGCTCCACCTTAAAACCAGTAATCTAATTAA
GAAACAACCTAAATTTAAAAGCAGACACTTTTCTGGCAAT
CTTGTTTTCAGATAATGGTGTTTAGGTCAAAGTTCTGTGC
CTTTGGAATATGAATTTTCTACCTTGTTTTACCTAAAAGT
CATGTCTTTAGAAGTGATTGATAGTCTAAAGGAAGGAGAG
AAACTATTTGAACACTGACAAATAAATAATCTTTTAAATC
TATAAAATCTGTTTCTGCACTTATGTCTGTAGGTTTTTAT
GTTTATATATGTCATGATATATCACTACCAAAATATATAA
AGAGTTCCAGTTAATTGGCTTAAGGGAAAGTAAACTCTTA
CATCAAATATTTTACAGAAAAAAAACCAACTCAAATGCCT
TTTTAAGTTCACTTGACTTTAGTAATTGTTGGTAAATAAA
ACCAAACCAGTTTTAAAATTCTTTTCAGTAATTAAAAATC
TTAAAGTCATATTATGTTAAGTAATTCTAAGTTTTTCACT
GAAAATAAGGGTTTCTAAGAGTTACAGTAGTAGTTAATAT
ATGTAATTAAAACTACTAGATATACAGGAGGCTGAGGCAG
GCAAATTGCTTGAACCCGGGAGGTGGAGGTTGTGGCGAAC
CAAGATCGCACCATTGCACTCCAGCCTGGGCAATAAGAGC
AAAACTCCATTTGAAGACAAAAACAAAAACACAAATGAAA
CAAAAAACAAACAAACATTTGGCTGGGCACAGTGACTCAC
ACTTGTAATCCCAGGACTTTGGGAGGCCGACGCAGGCAGA
TCACAAGGTCAGGAGATCGAGGCCATCCTGGTTAACATGG
TGAAACCCCATCTCTACCAAAAAAAAATACAAAAAAATTA
GCCAGGTGTGGTGGCGGGCACCTGTAGTCCCAGCTACTTG
GGAGGCTGAGCCAGGAGAACGGCATGAACCCAGGAGGCGG
AGCTTGCAGTGAGCCAAGATCACGCCACTGTACTCCAGCC
TGGGCAACAAAGTGAGACTCCATCTCAGAAAAAACTCAAA
AACAAAAAGCAAACAAACCAACAAACAACAACAACAAAAA
AAACCACCGAAACTACCAGATATAAGAGAAACAATTTTAT
ATACAAAGTGTATAAAGAAAGATGTGTTTTGGTAAAAAGT
TTATTTTTAAAAAGGAAGGCATAGTTTTTGCTTTAAGAAA
TTTTTGCCTAGGCCAGGTGTGGTGGCTCATGCCTATAATC
CCCAGCACTTTGGGAGGCTGAGGTGGGAAGATCACCTGAG
GTTGGGAGTTTGAGACCAGCCTGACCAACATGGAAAACCC
CGTCTCTCCTAAAAACACAAAATTAGCTGGGCGTGGTGGT
GCACGCCTGTAATCCCAGCTACTCGGGAGGCTGAGGCAGG
AGAATTGCTTGAATCCAGTGATTTGTTTTTCTAAGACCAC
CAGAGCGAGCACAAAAGAACCAGCAAGTAGGCAAAGGTCA
GGAGCAAAACTGCAAGTTTATTTTGGTAACCTAAGGTGTG
GGGAAGAAGTCTGTCGGCCTCCGGCAAAGAAGGCCGACAG
AGTCCCCCCCTCGTGGGGCTCTCGGGCGGGGTTCCTGCAT
CCCGACTTCAGCGGGGCTGGAGGAAGACTGCGCGACTCAC
TGGTGGAGAGCGGCTTTTCTAGGAGTGGGAGGGCAATAGG
CAGGGCACGGGCGTGTCGGGGGCGTTCCGCAGGTGCGACC
AGGTAAATCTTGGTCTCTTTGGATTGACGTCACCTGGTGC
ATGCCCAGTTGGTCTGCACCTTCCCTGGTCGCCGGCTGCA
TTTTCGCGCGCGTGGGAAAAGTTGGGAGGGGGGGATGAAG
AACCCGGAAGTGCACCATCTTGCCTCCGTTCGTCCAAACA
GTCCAACCTTTTATTGATAATAGTGATAAGGGGCACCGTG
GTCTGTCTGGCTACTTCCTGCTGTTAAGGGGCGTCGTTAA
GGTCGGGGCCTATGGTTGGTATTTGGACGCACGGATGAAA
AATAAAATAAGGCACAGTATTAGTATAGGAATGAGGAATG
GAAGCATTTGTTGGAATATGGGCAAAACCCAGAAGATAGT
CCTGGCAAGGCTGAGGAGTATGAGATAGTTAAGAAAATTT
AGTAAGTTTGAGGCGAGTGGGGAAAGCCAAACTGATTTCC
ACTGATTGCTTTCAGTAGGGGCCCTTTTAGCTGGGAATGA
GGAACGAGTGCGCAAACTAGTTGTTGGCCAGGCAGCAATT
AAGGAGTGGAGTTTTTGTGGAGTGGATGGCTTTCTGTCTA
CTCCTACTACAGAGATATTGGATGGAAGGCTAGGTCCAGA
GAAGGACGGCAAAACAGAATAGGTAGCCTCGCTGTCGATT
AAAAATTGTCTTACCGCTACCAGGAGAGTTACCCGCGGCT
CGGCGAGGGTGATGGGGGTCCCAGTCTCGGCACCTTCAGT
TGTCATCGTCCAGATGTAGGAGCTGGAAGGAGCTCCCAGG
ATCCTGGGAAAGGGGTCACGTGGAGACGCAGCACCTGTTC
TCAGGGTGGGGCAATCAGACTTCCAGTGTCCTCCTGCTGG
CAAGCAGGGCAGGGGTTGCTGGTGGACGAGGGTTAGGACA
TTCACTGGCCCAATGTCCTGATGCCTTGCACTTATAGCAA
GGCTGCGTTGGGACTCGGGGACCTTGCGGACACCTGTTGG
CATAGTGTCCTGCCTTGCCGCACTTATAGCAGGCTCCTTT
TGTAGCCTTGGAGTCTGTGGGGTGTGTGCTCTCTGGTCTG
GGGTTACGACTGGGCTGTAAAGCCGCTGCTAGGAGCTGTA
ACTTCTGTTTGAGGCGAGCCTGCCGTCTCCTCTCTGGAGT
TATAGACCTTAAAGGCTAATTTAACCAGGTCTTGTATTGG
TGTCTGAGGACCATCCTCTACCTTTTGAAGTTTTTACGAA
TGTCAGGAGCTGATTGAGAAATGAAATAAGACACCAAAAT
GGTGGCCCCTGTGGGGAGGCCGGATCTAACCGGGTATACT
GGGTTAGAACCTCAGTCAGTTTAGGGTAGAGGTTAGGATA
ACCTGGAGGTCATGCCAAGTTAAGTCATAGGCCTGACAAA
GGTATCTAAATTCCTTTATGTATATGGTAGGATTAGCTGA
GAAATCACCTAAACGCTTCTCAATTTTGGAAAGATCGGCC
AATGAAAAGGGACATGTACTCTGACTACCTCCTCCGCCCC
AGCCACCTCTCGCAAAGGTGCTAACACTGTAGGAGGGTGT
GGGCAGAGATAGGAGACTCAAGACAGCCAGTTGGGGGCCT
TGAAGGAGGCACGGGACCGAGTGGATTACTAGTAGATAAG
GAGGAGGAAGGAGGAGTCTGGATGGGGGAGGAGGAGGAGT
CTGGGCAGGAAGGGAGGGGTGGAGAGGCGGGGACAGAAGG
AGGAGTATGGGGACGAGCCTAAGGCCCAAAAGCCTTGTAT
GTAATTAATTTCAGACCACTTGCCTAGCCGCTGGCAGAAA
TTGCTGAGGTCAATCACCCACAGTGAAAAGGAAAATTAAC
CGCTTCCTCCTAAGGTCTTATTCAAGCTGTAAGGTTTTAA
ATTGGCTAGGAGGCACCCTAAGGGGTGCTCTTTGGAAATT
TGGACTGGGGTTTCCCATTTGTTTCCTCTTTACCGACACA
ATGGACACAATGGAAATGGAAGTGGATCTCTGCCTGGCTT
CAAAGCGTCCTTTGGAACCAGCAGAGACAAACTGGAGGCT
CATGGAGCCAAAATGGAGATTACCTCCAGGCGGACGTCTC
CGTCCTGAACGGGTCTCCCAAGCCACTTGGTGGCTCAAAA
TGGACCTCGAACCTGCGCAGGATTTTTGGCCAAGGGACAC
AATGGACACAACGGAAATGGAAGTGGATCTCTGCCTGGCT
TCAAAGCGTCCTTTGGAACCAGCAGAGACAAACTAGAGGC
TCTTGAAGCCAAAGTGGAGATTACCTTCAGGCGGACGTCT
CCGTCCTGACCGGGTCTCCCGAGCCACGTGGTAGCTCCCA
AGCCACTTGGTGGCTCAAAATGGACCTCGGACCTGCGCAG
GATCTTGGCCGAGGGAGGTAAAGAGGAGACAAGGGCACTT
ACCCCAGAGAGGCCATGAGAGTGAGGGAAGCGGGTCTCAG
GTCCTGGTCCGTCTGCGGTGTGGGAGCAGGAGGAGGTTCT
TCAACCCCTAGAGGCCTGAGGAGGGTCTCCTCCGGGTCTT
GGCACCAACTGATTTGTTTTCTAAGACCAGCTGAGCGAGC
ACAAAAGAACCAGCAGGTAGGCAAGTGTAGGAGCAAAACT
GCAAGTTTATTTTGGTAACCTAAGGTGTGGGGAAGAAGTC
TGTCGGCCTCCGGCAAAGAAGGCCGACAGAGTCCCCCCAT
CGTGGGGCTCTCGGGCGGGGTTCCTGCATCCCGACTTCAG
TGGGGCTGGAGGAAGACCGCGTGGCTCACTGGCGGAGAGC
GGCTTTTCTAGGAGTGGGAGGGCAATAGGCGGGGCACGGG
CGTGTCGGGGGCGTTCCGCAGGTGCGACCAGGTAAATCTT
GGTCTCTTTGGATTGACGTCACCTGGTGCATGCCCAGTTG
GTCTGCACCTTCCCTGGTCGCCGGCTGCATTTTCGCGCGC
GCGGGAACAGTTGGGAGGGGGGATGAAGAACCCGGAAGTG
CACCATCTTGCCTCCGTTCGTCCAAACACCCAGGAGTCGG
AGGTCACCATGAGCCAAGATCACACCATTCCACTCCAGCC
TGGGCAAAAGAGCCAAACTGTCTTCCAAAAAAATTTTTTT
AAAGAAATTTTGCCTAATTTAGAGGGCATTTAAAGGTTGT
TTCAAAGTGAGAGAGAAAAATGATATAGATAAAACTAAAT
GGATAGAAAGAGAAAGAATAGAAAGGTGTGGAAGGGATCT
TTCATTCCTGGATGGCCACATGGTCACCCATGGTATGGAG
CTCCAGTTTTGCTGTGCTCAGTTTCTAAAAGAAAATGTGA
ATAGTGAAATTTAGAGATGGCTCCAACTCCCAGAAAGCTG
GTTTACTGGATGCATACTGAAATGCAAACTAATAAGGAAA
AAGCAAAATAGGCAACCCCTTGGTTATTATTATCTATAAT
AGCTAAAATTAAACTAAAAGAAAGTGCTGGGTTGGGCCAT
GAGGCTGGACCAAGCTTAGATATGGATCTGTCGGAATTCA
GGTTATAATTGCCCAACAGATTCTTCCTGCCAGGTGCACA
AATAAAGACTATAGCATTGCAGTGCGGAAAGAGTTTAATT
GATGTGGGGCTGGCCATGCAATGAAGGAAACAGAGTTATC
ATTCAACTCTATCTCGTTGAAGGCTCCTAGGTTAGAGATT
CTCCAAAGGGCGGTTTGGGGAAAGGGGTGGAAGTGAGTAG
GAAATGGCTGCTTTCTGCTGATTGGTTGAGATGGAGATGA
AATCATAGGTGGTTGAAGCTGTCTTCTTGAGCTGGGTGGA
ACCATAGGAGGAGTTTGGCAGGTCCAGGTGGAGCCATCAG
GTCCAGATGGAGCCATGGGTGTCAGACATGCAAAAAACCT
GAAAAGATATTTCAAAATGCCAATCCAAAATAGTGATGTT
ATCTGCAGGAGTAATAGGGAAGTTGCCTATCTTGTGACCA
GTCTACACCTTAGCAGAATTCAGGCTAGTCTCTCCCGCCA
GCCTGGTGGTCTCTCATTAGCTTTACAAAGGCAGTGAGTT
TCAGGGAAGGGCTATTATTATTGAAACTTCCTAAATGTCT
TCTAAAGTTAGCTTGGCCTAAGCCCAGGAATAATTAAAGC
AGCTTAAAAGTTAAAGGCAAAAAGGGGGATTGGCTAGATC
AGATCTCCTCCACTCCCATAATTTTCTCACTGATAAAAGT
TTTGCAAAGGTGGTTTGAAGGTCACTAACCTCAAAGCTAC
CTACAAAAGGGAAAATGATTTCAGGTCAACAGAAATTACC
TGAGACCTGTGGTTAACAAAAAGAAAGTCAATGTAGGGTA
AGGGCGAAACCAAATAACTATTGAAACCAGAGGGTATAAT
GTGATGGAACTGTTGGATTTTATAGAATGGTACCATCAGC
TCCCTGAGGAACGTTTACCAAAACAGATTATGAGAGTAAT
GAATTTAGGGGTAGTATCTTTAGTTTTAACTGTGGTAGAG
TGGAAAAACATGTTTGGGTTGATGCAGGACCCACAGCTCA
GTATTGAAAAATTACAGATGGCTATAAACAGCCAGCCTGG
GTAGACTGGACAAAAGCCACTGTCAGGTCTGTCTACCCCG
AGAAGGAGCACTGTTCAACTCCACCTATAAATGGTAGAGG
ACCCCATATGAAGCAACTGATAAGCAACTGATATGCAAGT
CATATTGGACTGCCTTTATGACGATAGGGATGTTCACTCA
CTGAAAATGCCCATTGCCCGGATCATGATAAAAGGTGTGG
TTAAGAGGGCACCCTTAACCACATGTTCCCCCTGCAGGCT
CTTAACAATTGAGAAGCTTTAGCTTACAGATGCCAATAAA
AACATAAGGTTAATTAACAAGAGAGGAGTCATGGGACTGC
TCCCAGCAGGGTAGAAATCTTTAGAGGATTATTAAGAATA
AAATGAAATAAATAAAAATTGATGGAGTTAAAACAGAAAT
TTAACAGAACACTATTGAATGTCTGGTGAACCAAAGGAAG
CCCCTGCATTAAAAGAGACCCAAATCAACTTCCTGTGCTT
AACTCAAATTGGAGAAATTTTTAAAAAATAAAAAGGCAAA
ATTACAATGAGAAAGCTGACATTGTCTGGGGCAATGTTGA
GACACGTTAATCAAGATAAAGACCTACAAAAGGGCCACGT
CCTTTGGCTCAACCCTTTGCTGGGAGCCCAAATTATTTTT
CACAAGAAAGAGTAAAATGGACTGGAGGTGGAAAAGAAAA
GTTCCTGGAACCAGAACATAAAAATGTAAAGGTTGATATG
ATTATGAAAGTTGGAATGGTTCAATAGGCATTATGTAAAG
TAGTTGTGTCTCCTTCACCTAAATGTTTTATGAAAATAAA
TATTATGTTTGACTTGGGAACACTTCTCCAACCGAGTACT
GCACAACAGAAGGCATATGTAACTTTGCCCTTCAAAAAGT
ACTAAATGGGAACCAGTAAGATTGCCTGAGCTCATAGAGT
GTAGAGTAGAAGCTAGAATGCTAGTAAGTACAAATTTTCT
ATTCCATAGCCCTTGTGGAGCATTTCCTGGGGGCTATGGG
GTGATGTCAGATAAATACTAATAGGTATAGTAATACCCCA
AGTAGTTCCATGATAAAATGGAAATGGTTCATATAGGATC
TTGCTATCTGGGGAATGCGAAGAGGAGCAGGGAGCCTCTT
TTTCCCTAGGGCTGACTCTGGAACTATGTGAGGGGCTGCT
GGATTCTATAGTGCCCAATAAACAGCTCTCACCTTGCTGA
AAAAGAGCTGCTTGGTTTGTGGATGGTAGCTCCAAGGTGA
AGGGACAAAATATGCTGTTTGGGAGGCTTGCTACTCTGAC
TGAAGAATCGTTGAGGAAACCCTTTTTCTTTTGAGCTATT
TATAGTTTACAAAGTGTATATATATATATATATATATATT
TTTTTAGCAAAATGTACCTTTCTTTGTACCTGATTTCTCT
AAAATTTGGAAACTATTTTTGTGCATTCTTTTTTTATGGC
AATATAGTTATCGTCCAGAAAGAATCTGGTTTCTTTTGTA
TCAGGACACAGTTGGAGACACTGGTTATTTTACCAAGACT
TTGACTGGAAATGCATATTTTCTGCTGTGACAATACTGTC
TTGAGGAATGGAAGTTGACTTTATACACTAAATGAAAAGC
CTCTAGGACAAACCAACTTAGTACCTTGTCTAAATGGTTC
CCTTACAAGGTTCATGTAGTAAGTAAAGAATGTCACTTTG
TGACAGGCCCCAAAACCCCAAGATATTAACATTTTGGTAC
CTCAACAAGAGAGAAATTTGTACAGGTATTACAAGCAGAG
TATTTTGGTGAATCCTTGGCTTGGATTCTGGCCTTGAGGC
TTTTAAGAAGTCTAATCTGAGATTGCTTACAAAAAAAAGT
TCCAGCAAAGGCAATATAAAGCGCCCTATGTGGCCAATCA
CTATTCTTGCTGCATTTTGTAGAAATAATCAGGCCAAGTA
TAATGAGACTAAAATTAATTTTGTAAATAAATTGGTCCGA
TTATGATTCAGCCTTGGTAGAAACGGGGAAACTGGAGAGA
GAAAAGTTTACATTCTAGCCCTGACCATTATTTTTGAGTT
TTTATTATTTGTGTACAATTTGGGCTAAATCCCGAGTTAT
TTCCCGGCTACAACAAGTCTCTGAAGAAGTACTGAGTCTT
CATTTTCTTCATGATCCTTTTAGTTGACTCCCTAATGGAA
TAGATTCTCTTTTGTTTTTGTTGTTCTGGTTTACAAATTC
TCTTTTGATTGTAATCCTTCTGTGCATTATATTTCTACTA
ACCAAATTATTAATGTTACGTGTCTCTCTTTGTTTCACTT
CTTCTGAGAAAACCAAAGTCTTAGTATTCTAAAGACTACA
GATGATTCAACAAAGCCTTTAAATCCCTCTCATTTGGAAT
CCCACTGGGCCTAATCTGTTTCCCATTGTCAACACACTGC
TGCTAAAGCTATACCACATCAAGCACTCTCCCTGAAGGCT
CAGCGACCACTATGGAAGAGAGGTGCATGCGAGATTCTAA
GAGCCGGATTAGGGAGGTGGAGTATGGAAGCCAAAGCAAC
TCCATCTTGGATGCTATTCAGCCATGTTGACTTCTGATTA
ACCAGTTCCAGGAAGGCCTCTAAGATTTCCAGTTTATCTA
TCATTCCTTGTGTAAGAGAGGTGCTTATGTAAATCCTGCC
CTTAAGTCAAACAACCTTGATGTTATCGTACTTCAATTGC
CCTACACACCCCTTTTGAATCACATATACCATTTCCCTAT
GGTATATAAGCCCTGACTCTCGGGGAAGGGGGGGTGGTGA
TCGCATGGGTATCCGCCATTTAATCTAGCCCCTGCCCTAG
ACACAGACATGGCTTCTGTTTATAAGTCCCTATTAACTGT
TTTTTCCTAAGAAACTGTACTTGTCAGCCTCCTTCTTCAG
CCTCTCAGCTTCCTCTGACTTCCAGGATAGGTCTACATAG
GCAGAATAGGATTCTGTTTTTTTTTTTTTTTTTTTTTTTG
AGTTGGAGTTTCGCTCTTGTTGCCCAGGCTGGAGTGCAGT
GAGGCGATCTTGGCTCACCACAACATCCGCCTCCCAGATT
CAAGCGATTATCCTGTCTCAGCCTCCCGAGTAGCTGGGAT
TACAGGCATGCACCACTATGCCTGGTTAATTTTGTACTTT
TAGTAGACACAGGATTTCTCCATTTTGGTCAGGCTGGCCT
CAGGCTCCTGATCTCAGGTGATCCACCTGCCTCAGCCTGC
CAAAGTGCTGGTATTATAGGCATGAGCCACCGTGCCCGGC
TTTTTTTTTTTTTTTTTTTTGAGACAGAGTCTTGCTCTGG
CCCAGGCTGGAGGGCAGTGGCATCATCTCAGCTCATTGCA
ACCTCCGCCTCCTGAGTTCAAGCAAGTCTCCTGCCTCAAC
CTCCCGAGTAGCTGGGATTAAAGGTGCCCACCATCATGCC
CAGCTAATTTTTGTATTTTTAGTAGACATGGGGTTTTGCC
ATGTTGGCCATGCTGATCTCGAACTCCTGACCTCAGGTGA
TCCACCTGCCTTGGCCTCCCAAAGTGTTGGGATTACAGGC
ATGAGCCACTGCACCCAGCAAGATTTTTATTTCAGTATTG
TTCGTTATAGAAAAAAAACTGAAAAAATATATTTATCAGA
TGATGAATATGTCACACACTATTAAATATTTTGCTGCAGT
TACAAAAATTAACTTAAAAAATTTTCCTGCAGACGGTTCT
CCAAGAGACATTATAAAAAGTAAAAAGCATATAGCAGAAT
GATTTATGAAGAATTATCGGAGTTATATTTAAAAATTGTT
AAGTAAAATCAAGTATTTCTATCTACACTTTTATATGAAT
GTACGTGAATAGGAAAAGATAAATATTCCTCACCAAACTG
ATAATAGTGAGAAAATGGGAGAGGATAGATTAAAAGAGAG
TTTTGAAATCTCTGTCTTAAATACTTACTAACAAGAAGGG
ATTCATGAGTTACTGATGTAGTAAGCCAAGAACTAAATAA
GAGGCAACATGAAATAATAAAACAATGAGTAAGTCGATTG
TGTCATAGGAGCATTTAATGAAGACCACAACTCAGCTTGT
ACAGATCAGAGATACGGGAAACTAAATTCTACCTTCCACT
GTTCTTAGAAAGAGAAGTTCCTGCAATGAACATATGGGTG
CATGTGTCTTCACAACAGAATGATCTATATTCTTTTGGGT
ATATACTATAATGGGATGGCTGGGTGGATGGCTGGGTGGA
ATGGTGTTTCATTATGACCAGTTCCTACTTCATCAGTTCC
ACTCTCACTGTTTCACATTGCTTTACTCTATCCTATACCC
ACCTTAACTTTCCTTGTAGCAGCTTCTCACCACATGGCAG
TATGTGTGTATGTATGTAAGTATGTACGCATACATTTTCT
TTGGTCTTTGAGGAATCACTGTCTTCCACAATGGTTGAAC
TAATTTACACTCCCACCAACAGTGTATTAGCATTCCCCTT
TCTCCACACACTGGGATCTAATGGAGGACAGGAGGTGGGA
GGAGGGAGAGGATCAGAAAAAAAAACTAATGATCACTAGG
CTTAGCACCTGGGTGATGAAACAATCTGTACAACAAACAT
GAATGACGCAAGTTTACCTATGTAACAAACCTGCACATGT
ACTTCTGAACTTAAAATAAAAGTTAAAAGAAAGAGAGAAG
TTCCTTGTCTGAACCTGGATTACGATATAAGAGAAGTAAT
TTGATCTGGGGAGGATACCCTTTGGGTACTCCATTTCCTT
AGCACCTCAATAAATTGGTGGGATTGTCCCTATGGTTTAT
GTTGCCTCCACAGGTATCTATGTGGGGGTGGCAGCAGCGG
AGAGGATTTCCAGAGATCTGCTCGCTGGCCACATCAGCAA
GCAAACTACAGCCTTTTCCTATCTTGATGGGCCTTCAAAA
GATCTCCAGCATCTTCAGGAGTCCTCGCAGGAGACTCTGG
GCTGGGCATGGAGGATGCCAATCACCAACTGCAGATGTTG
AGGGCAGTAAGCAAGAGCACTGTCAGGAGCATTTATGACA
CCTTTTCCGATATGTTGCAAATGCTGCATCCCAGAGAATA
CTGAAATCTACCACAGATAGCAGACTGACTAGGGTCTGCA
GAAGATTTGCAGATTAGTTAAAACTGAAGTCAAAATGCGG
AAGACTCAGTCAATCATTTTATTTTTCCTTACACTGAAAT
GACATGGTAATTGACCCTTTTTGGAAATTTCACCTGTAGC
TATCTATTCATCTTACTCTCTTTGTCTGTCATCAAAATAT
TTCATCAGAGTTTCCTACAGGATATTTTTATATCAGTCTT
ATCTGAACATCATTGTGAACTAAATTATCCAGCACACCTT
GTATAACATTCCAGGTTTTAAAAAGATCCATTTGCAAAGA
GCCCTCTTGTACTTCCTAGTCCAAACACTAAATTCATTCC
TTCTCTTTCCTTGAAAAGCCTTCCTTTAGTCCAGCCTTCT
TTTTAAGGTAACTTCCAACAAATAGCCTTGAACCCAGGAT
TTCCACCTTTAAACATACATTACCGCTTTGGCAAAATCAG
GCCATATCTGTTAAAATTCCTTAATTATCTTGTTTTATTT
AGTCCAACATATGTTTGGACTTAATTTGGTTACTCTCCTA
AGCTCTTAGAGTCTAGCAGGAATGTATTATTTATTTATTT
ATTTATTTATATTTTTTGAGACACAGTCTCACCCTTTTGC
CAGGCTGGAGTGCAGTGGCATGATCTCAGCTCACTGCAAC
CTCCACCTCCCGGGTTCAAGTGATTCTCCCGCCTCGGCCT
CCCGAGTAGCTGGGACTACAGGTGCCCACCACCACACCCA
GTTACTTTTTGTATTTTTAGTAGAGATGGGGTTTCTCCAT
GTTGACCAGGATGGTCTCAATCTCTTGACCTTGTGGTCCA
CCCACCTCGGCCTCCCAAAGTGTTGAGATTACAGGCGTGA
GCCACCATGCTCAGCCAGGAATATATTTTTTAAAGAGAGG
TGAGAGACGAATCACATGTAGTTACCAAATAGCATTTAGA
TGTAGTTCCAAACAAGTGATCTGCTTGAGAAAAATAGTTT
GCTTTTTACTTACTTTAACTTTTCACTTTTTGAGGAAAAT
ATCAAAAGGTAGTCTTATGAGTAAGTTGAGGGGTAATATC
TTTCAAAAGTAAGCAAAGAAAAAGAAGGAGGAATAAGAGG
AAGAGGAAAGAGAATATAACAAAAATCATTCTACTTTTTT
TCAGTCTCTCTGACTGATGTTCAGACAAGAGTTGAACAAA
AGGTGATGTCTCCTTATCAATGAAATATCAAGGTGGGTAT
TCTCTGTTGCATCACTGAATCTATGTACATGGTGCCAAAA
AATAAATTACTCAATTAAGCTTGGTTTTCTTTTCTCTGTC
TCTGTCTGCATCTCTTGCTGAATGATTTTAAACTGCATAC
CAGACATTGTATTCAATTGTCCAAGATGCTCTGCACTCCT
CCTCCAGTTTGTAATATCCATGATGCTTTAGGAAATAATT
CCAGCTCCAGGAATGAGAGGAGTATTGATTAATCAAAACC
AAACAAGATAATCACATCAGATTGTTTGGGGAACCTGGAG
TGATACCAATCAAGGCTTGGGTTTCTCCTTGCACCAGTTA
TGGGTCCAGAGCAGACACGCGACAATTATGGCAAAGGGAA
GAGTTTTATTTCAGGATTGAGGAAGGGCTCTTTTTCTGTA
CGCTTAGATCCTACAACTTGGACTATTGCCAGCCCTGATC
AGAAGCCATTATGATTGGCAGCAAAATAAAGAGGCCATGA
GAAGCCATGTCCTTGATGGCATTGTTGAACTGTTGGATTA
ACCAACCTGAAATTCCATTCCTTATTATTAGACTTCCAGT
CTTATGAGCCATAAATTTATTATTTTAGGCCAATTTGAGT
GGCACTTTCTATTACTAATAAAAGCCCCCCTAACTACCTA
AAGCCAAAGTAAATGCTTACTTCTAATTATTTGGTGGGAG
AAAAAATGTCCTTGAGCCAAACAGTCTATTGCCAATTGCC
TAAATAATTCAGCAACCTGAGAATATACTTTGAACATTTA
GGTACTGAATCTAGAACACATTGCTGTGCACAGGTTGAAT
TGGTGGTCTATTTCTTGACCACAGACTGACTCTAGGCCCT
ATGATCTGCATGAGCATTACGGGCAAGGCCAGGCACTGCT
GAGCTGTCTGCCTGAATGGACCATTCACTGACCATAGTCA
ATATAGTTGTATATCCCTCATTTCCTTACTTTCACCAACA
GTAAAAAAAATAGAGATTATTTTCTAGAATGCAAGCGCTC
TAGTGAAAGCAGCAAGAATGCCTTTTTGTGGAAGGCGCCC
ACTCGTTCATTACTGCTTCATTCTACCACTGCCACCACTT
TTCAAGCTTAAGCCTCTCCTTTTTAGTGTGTGACTATGAA
AACAAAGCCTGCGTCTATGCCCTTGCTTAGTAATCGCATC
CTTGGTAAGTCAGCAGTGAACTTGGAGTGTAAGGCATATT
TTATTAGAAAAGATTTATAAGTAAACAGCTAAGTTGCAGG
GCTTAACCTACTCTTTCCCCTAGCTTGTCACTCCTACCCT
GCTTAACTCTAGCTAAACCATTGGAATCCTTGTCCTTCAG
GTGATGGGTTCTGTCCAACCGAGTTAGAAGACAAGCACCT
TACAGTTGATGGCTTAGTCCCATAGATCTCACTCTACCTA
GTAAGAGAAGCGAACCCTCCTCTGTGGTACTCTTCCTTAA
GTCAGCTCTCATCATTTTTCCTCTTCACCTCTCTACTCCT
CTCTTTTTCTTATTGTCTTTATCTCCATGACTATAGATTT
GATTCTACTCAGTTAATAGTTCTGGGGCACCTGAGTGAAA
CTTGGAATGTAACAGGCCTCTTGTCCTGTGCTAGGCACTG
AGATATTTGAGAGAGACAGGTGCTAATTTCCTCATGGAGA
TTGTATGTTGATTATGAGGACACACACACACACATACACA
CACAAAGTTTAACTATGAAAAATGTCATATGAGCAAGCTT
AACAACATCTTACCAAGTTTGATACATGGAGAAACTTGTG
AAGAAATAGTAAGGAAAGGCCTTCCAGAAGAGGAAATGTC
TGAGCTATGTCTTAGGGAAAAAAAAATAGAATTAATAAGT
AGAAGAAAGACCATTCCAGGCGGATGGAGCAAAGGTGTGA
AGGCAAGATAAGAGAAGGCATAGGTGGACTTATCTGTAGG
GAGGTGGCATGAGCATTAGGAGGAAGGGGTAGTAATTAGA
GATCTGGTAATACAAGTAGGTCATGAGAAGTCTTTTGTGT
TATTCTAAGTGATTTTTGAAGTTATTTGTAGATCGTACAA
GAAATTATATGATCGAATCAAAATATTTGTTAAGGTTCAA
CTAGCTGTTGAACTAAATAATCCCAAATTTTAAGTGGATT
AACATAACAAAAACATATTCTTATTCTAGGTACAGTCTAA
TGAGGGTGTTACGTGTTGGATGGATTTCCTCCAAGAAGGG
ATTCAAGGACTCAAACACCATAAACCTCGTGAATTCACCA
TCTTCACTCACAGCTCCTAGAGTTTCTGTAGTCGGGAAAG
AGGCTATATGGAAAGGTATAGCAGTAATTACCCACTTCAG
CCCCAAAAGACACAGACACAGACACACACACATGCACACA
CGTAAACATGCAAAACTTCTGTCATACTCCATTGACAAAA
ACTAATCAGAAACTCAATCTAAATGCAAGGGGGTCCTGGC
ATACGTGCCCCTGGAGGCAGCACTTCCTGTAGCAACTCAA
CACTGTGAGAGAGAAATAGCAAGCTTTGCTGATCAGGTCT
CTGTCTCTGATGTGAACAGGGAAAGAATAGAGATTATTTT
CTAGAATGCAAGCGCTCTAGTGAAAGCAGCAAGAATGCCT
TTTGTGGAAGGCGCCCACTCGTTCATTACTGCTTCATTCT
ACCACTGCCACCACTTTTCAAGCTTAAGCCTCTCCTTTTA
GTGTGTGACTATGAAAACAAAGCCTGCGTCTATGCCCTTG
CTTAGTAATCGCATCCTTGGTAAGTCAGCAGTGAACTTGG
AGTGTAAGGCATATTTTATTAGAAAAGATTTATAAGTAAA
CAGCTAAGTTGCAGGGCTTAACCTACTCTTTCCCCTAGCT
TGTCACTCCTACCCTGCTTAACTCTAGCTAAACCATTGGA
ATCCTTGTCCTTCAGGTGATGGGTTCTGTCCAACCGAGTT
AGAAGACAAGCACCTTACAGTTGATGGCTTAGTCCCATAG
ATCTCACTCTACCTAGTAAGAGAAGCGAACCCTCCTCTGT
GGTACTCTTCCTTAAGTCAGCTCTCATCATTTTTCCTCTT
CACCTCTCTACTCCTCTCTTTTTCTTATTGTCTTTATCTC
CATGACTATAGATTTGATTCTACTCAGTTAATAGTTCTGG
GGCACCTGAGTGAAACTTGGAATGTAACAGGCCTCTTGTC
CTGTGCTAGGCACTGAGATATTTGAGAGAGACAGGTGCTA
ATTTCCTCATGGAGATTGTATGTTGATTATGAGGACACAC
ACACACATACACACACAAAGTTTAACTATGAAAAATGTCA
TATGAGCAAGCTTAACAACATCTTACCAAGTTTGATACAT
GGAGAAACTTGTGAAGAAATAGTAAGGAAAGGCCTTCCAG
AAGAGGAAATGTCTGAGCTATGTCTTAGGGAAAAAAAATA
GAATTAATAAGTAGAAGAAAGACCATTCCAGGCGGATGGA
GCAAAGGTGTGAAGGCAAGATAAGAGAAGGCATAGGTGGA
CTTATCTGTAGGGAGGTGGCATGAGCATTAGGAGGAAGGG
GTAGTAATTAGAGATCTGGTAATACAAGTAGGTCATGAGA
AGTCTTTTGTGTTATTCTAAGTGATTTTTGAAGTTATTTG
TAGATCGTACAAGAAATTATATGATCGAATCAAAATATTT
GTTAAGGTTCAACTAGCTGTTGAACTAAATAATCCCCAAA
TTTTAAGTGGATTAACATAACAAAAACATATTCTTATTCT
AGGTACAGTCTAATGAGGGTGTTACGTGTTGGATGGATTT
CCTCCAAGAAGGGATTCAAGGACTCAAACACCATAAACCT
CGTGAATTCACCATCTTCACTCACAGCTCCTAGAGTTTCT
GTAGTCGGGGAAAGAGGCTATATGGAAAGGTATAGCAGTA
ATTACCCACTTCAGCCCCAAAAGACACAGACACAGACACA
CACACATGCACACACGTAAACATGCAAAACTTCTGTCATA
CTCCATTGACAAAAACTAATCAGAAACTCAATCTAAATGC
AAGGGGGGTCCTGGCATACGTGCCCCTGGAGGCAGCACTT
CCCTGTAGCAACTCAACACTGTGAGAGAGAAATAGCAAGC
TTTGCTGATCAGGTCTCTGTCTCTGATGTGAACAGGGAAA
GAATATGATTAGGTTAACATTTTAGAAAGTCCATTCTGGC
TGCAGGAAGGAGGACGCATGAAAGACAAGAGAGAGTAGAG
AGAAGAGGACCAGTGAAGAGGCTATGGCTCCCATATGGGT
GGTAAATGACAGAAGTCAGCTACTACTACAGCTCAGTAGT
GGTAGGGATGGAAGAGAAGGAAAAGAGAAGGAATCAGGAA
GCACTTCGGAGATGACATCACCACGACTTGATGCCCAAAT
TCAGGGTGATACATTCATAGTGAGGGACAGAGAAAAGTGT
GATTTGACTTTCTCACTTGGGATATGATCAACTGTTTGGC
CTATGCAGCAAATTCCAAGAGTAAAAGAGAAAAAGTATTT
GAAAGTAGAGGAGAAAGGTGGGATTATTAAATCTGTTTTT
TCATAATACACAAAACATGAAATTATCTAGTAGAAGCTAT
CTTGTACATATATGAAGGAGGCCTTTCGTAAACCTAGGCC
TGGAATTCAGAGAAAAAGCCTATGTTGAAGATGGGGATAT
AGATTTTGGAATTGTAAGTATAGAATCATATTATATAGAA
CCCCTGAGAATTGAAACTTGGGGTGTGTAGCTGAGGACTT
GTTCCCCTGAAACCTTCATTCTTTCTCTGGCCCCCAATAT
TTTCTTTTCAATCAAACAATCTCTAGTTTATTGTTAAATT
ATCTTCCCCGAAACTCACATTGTTTTTTCTAACTGCTGAT
TTGATTAGACTCTTCATGATTTCTTAAAGTGTAAAACTGC
TGTATGATCATTGTAGAAAGTTTTTAGACTTCCAGTTAAG
ATTAAGACTGAGCAAGCTCAGCATTTTCCTGCCTCAGCCC
CATTATTAGAAACACTTGCATTTGTGAAGACTGTGTTAAC
TAAAGAATACATATTTACACTTTAAATGGGAAATTTTCAG
AGTCTAGAATCAAAGAGTGAGTACACTCAATGCCTCAGCC
ACCAGAGGGACCTGGATTGGATCTGTGCTTAGGAGAGGAA
ATTTTACTTCCCTGTGGAGGAATGGCAAAGTGCATAGCAG
AAGCAAAACTGAATTTCCTTATCCCTAGAGGTAGAAGAGA
TAAATCACCCACTGGCCCAGGGTCTGGGCCTAGAAGTGAG
CCACACACCATGCAATTGGTGGAAATAGAGTAACTTGCAA
GAAATGAACCCTGAGCTCTGCTATGTATTAGCTGAGATCT
AAACTCTCCTCAATCACTGTGAAACAGAGTCCAGAATGAA
GAAGCAACTTAAAAACAGGTGTGAACCTAGCAACTGTCTC
AAGACTGAAACAGAAGCAATCTTGCAATACCTCCCTATCC
CCAATCCAGAATGTCTTTTTAATCCAGTTTACAGGCTGGA
ATTCTACTAAAGAAAAGCTCACAGTCAAAAATTACAAAAC
ATGCAAGAAACACTCCATCCTAAAACTTAGTCAGTAGATG
AAAAACCAAACCATGATACACTCAAGGAAGCAGAATAAAT
CTAAGCAGAAAATTAAATCAATATCTTAACATTTGTTAAA
AGAAAGATAAAATGAAGAAGTGAACTTTCTATTTAAGGAC
AAGAAATTATCATTTGAAAAATAGTTTTTAAAGAAACAAG
TAGAAATCTTGCAAGTAAAAAATATAGTCAATATAATTAA
AAGCTCAATTGAATTTTATCTAATATAATATAATGTCCAT
GAAGGCAAAGGTGGTTTTTTTTTCTGTTTTTTTTTGTTTG
TTTATTTGGTCTGCTTTACTTATTGTTTGAGGCCCTAACA
CTTAGAACAGTACCTGATACATAATTTGTAATCAATGTAT
GTATTTTTAATGGATAAATAAATAAGTGGGTTAAATGGTA
GATTGGCAGAGAAAAATTAGTGAGTTAGAAAACAGAACTA
AATAAATCACACAAAAACATACCAAGAGACAAAACATTAA
AGAAAGAAAGAAAGTTAAGAGGCCTGGACAAGAGAAAGCA
ATACCGTATCACAACATTCATCTAATAAGGATTCCAGAAT
AACAAAATAGAAAGAATGGAACAAAGGCAATATTCAAAGA
AATGCTGTCCAGTAAGTTTACAGTATTTAAAAAATACAAA
GAACTCCTAAGAATAATAAAAGTTAAACAAGCAAAGAAAG
AAATGGGCAGGCCATTAAGAGGCAATTCACTGAAAAAGAC
CCAAAGAGTACAATTAACATATGAAAAGATGCTCAGACCC
ATTAGGAATCAGGAAACTCAATAGAAAACAACAGTTAAGG
CTCAGTGTGCTGGCTAGAGCCTGTAATTCCAGCTACTCTG
CAGACTGAGGTGGGAGGATCACTTGATTCTAGGAGTTCAA
GTCCATCCTGGGCAACATAGAAAGACTCCATTTCTGAAAA
AAAAAAAAAAAAAAAAAGCAGATAAAGAAAACAATTGGAC
ACTATAACTTACCCATCAGATTGGAAAGAATTAAATAATC
TGATAACATCAAGTGTGAGAAAAGGGGGGCAGCTTTCATA
CAGTGTGGGTAGGACTATACTTTGAAGCAATTCATTTTGG
CACGAATTAGTCTGGCTAAAGACGTGCACACTACAACGCA
ACACGTTTGTTTCTAGTTGCTACCCTAGAGAAATTCTCAC
CTGTGTGTCCAAGGTAACAAATGCTAACAACAACATTCAT
TGCCACATTCTATGTCATAGTGAAATATGTAAACAGGCCA
ACTGCCCTGAAGTGACTGAATGAACAATTAAACTGTGGTT
TATTTACACCATGATACTATTAAACAACACGTAAAATAAA
TTAACCAGACTTGCATGTGTCAACAAGGATGAATTTCCAA
GACCCACGATGAGTGGGGAAAAAAAATGCAACTAAGATAG
GTATATTATGACACAAAACAGCACTAAGCATTCATTGCTT
AAGGAGACATGCCCATGTTATAAGTATATAAAAAACATGC
ATGAGAAATAGACGCTTACTTCAAGATGGTGGTTATCCCT
AGGGAACAAAAAGGGGCAATGTGTGTGGTGCAGAGAGGAG
GTACAGGAAAGTGAGATTTCAGTTCAATTTACACAGAATT
TTAGAATTTTAAAAAATATATGATGCAAGAATTGAAAAAT
GTTTACTCAAACTCAGTTATATTGTTGTTTGTGCTTTTTT
ATCTTTAGCATATTTTAAAAGTTTTAAATAACTCTTAAAA
GAATGAGAACAAAGTAAAGACATTTTAGGCATGCAAATAT
TAACAAAATTTACAGCCTAGAGACACACCATAAGTGGATT
TAGTTTAAGAAACAAAAAGGAAGAAGTGAAGTATAAGAAA
CAATGGTGAGCACAAAACATTGAAATCATGTTGGAAATTT
TAAATTATCATAGATAGTAAAAAAATACATATTGATTATT
ACTATCAATGTTTTGTTATAAAATAAAACAAAAGCAAAAC
ACTAGATGAAATTACGAAAAGATGGGAGAATGAAAGTTGG
GAAAAAATGAAAGCATGCTTATTTTTGAATGTGCTTGGGG
GAGGAAAGTGATATTAATTGTAAGCCTTCTTAGCAAAACA
TAAACTTCAGCATATATGTTCCAAATTTTCACTGATGACT
AAAAGCATATAAATATAATATATGATTTCCAAATTGAAAG
GAAAAAAGAGCAAAATATAAAAAGCTTTATGAATTTAACA
GAAGGCAAAGAGTATCAAAAACAAAAGAAAAAGCATGTGA
ATGGTAACTGCAAAATAATATTTAAGTAATCAAAATAAAT
GTGAGTAGATTTAATTCACACATAAAAGTCAGAGATTCTC
AGATTTGGCAGAGAAAAAAGTGGATATTATGCTATTTGCA
ATAGACCTTAAAAACTAAAGGCCAGGGGAGTGGCTATGCC
TGTAATCCAAGCACTTTGGGAGGCCAATGTGGGAGGATCT
CTTAGAGCCAGGAGTTTGAGACCAGTCTGGCCAAGATAGT
AAGACCCTATCTCTACCAAAAAAAAAAAAAAGAAGTCTGC
TTAAAAACTATACCTGAAGCTCTAAAAATAAAAGAATGGA
AGAATATATCAGGCAAATAAAAATAAATAAATCAAACAAA
TAAACAACAAAACCCACCACCCCCAACAACAACGACAACA
ACAAAACAGAAAAAAAAGATGCAGAGAAAAGGAAATTGAA
ACAGCAATAATAAAATCAAATAAAATAGGAAGCAAACTAA
AAACACTAAGAATTATGGAAAGGAAAATAACAGTCAAATG
CTGATCATAATCACTAATACTATTTATACGTATTTTTACA
AAATTAGAATTCTATTAAATATTGTTTACTATGTATTTTC
ATCTATTTTATTTTATTTTGTTTTATTTTATGAGATGGAG
TCTTGCCATGTTGCGCAGGCTGGACTTGAACTCCTGGGCT
CAAATGATCCTCCTGCCTCGGCCTCCAAGGAGCTGGAATT
AGAAGTGCATGCCACTGCACTCAGCTTTGTTTTAATTTGC
TGATAGAGGAACATTTCATCATTCCCAGACATTCTTCAAT
ACCATGATGTCTAATATTTTCCATCATATGGATGGCCTAT
AATTTATTATTTTTATTGTTGGACACAGGGAAGGTCCTCT
GTAATTTTTTGGTAGTATAAATAACACTGTAATGGACACT
CTTTTGCATAAATCCTTATGTAGTTTTCTGCATGGTTTTG
CATTTCTCCTTAATAGATAAAGAGTATAAGGAGCTAAACA
TACATGGGTGGAAAATTATTTGTTTGGCATCTTCAGATTA
ACCAGTGTGACGCATTATAAGAAAGAGCTAGACATATTTA
GATATGCAACAAATTTGACTTAACAGACGTTCCCCTTTAT
TGACAGGAATGCCCAGAAGGAGCAGGAGAGCATCATGTTA
GCCCTTTCTCTTTTTTTCTTTCTGAGACGGAGTCTTGCTC
TGTCGCCCAGGTTGGAGTACAGTGGCACAATCTTGGCTCA
CTGCAAGCTCTGGTTCCCGGGTTCACACCATTCTCCTGCC
TCAGCCTTCCAAGAAGAAGCTGGGACCACAGGCGCCCGCC
ACCACGCCCAGCTAATTTTTTGTATTTTTTAGTAGAGATG
GAGTTTCACCGTGTTAGCCAGGATGGTCTTGATCTCCTGA
CCTCGTGATCCACCCGCCTCCGCCTCCCAAAGTGCTGGGA
TTACAGGCGTGAGCCACCATGCCCAGCAGCCCTTTCTCTT
AACAAGGGATGGTCGCTGTGGTCCAGCTGCTATGCTGAGG
TCTTTGCAGACACAGAGATAGAAAGACAGAAGCCCTGTCC
TCAGGCACCTGTGAGCTTCTCAGAAGACAGGCGTAACAAA
CAACAACACAGCGTGACAATTGCTCTAAAGCAGGTGCCAA
ATTAGTCTGACCTTCCCTGAATTTGGTTTTCACTTTTCTA
ATCAAATCAGGGGTAGAAGTTGCTAAAAATAATGGAAATA
TTGGTAGTATTGATTCATAAAAATCGAATACTACATATTT
GAAGTATTCTTATTATATATTTGTGTTTCTAGAAGCACTC
TTTTCACTTATATGCCTCTAGGTTTGTGATAGCTTCTCAA
GTAGCCAACCTACATACTTAATCTCTGGCTTTCTGAGTCT
AATCCATCAGTAATCCTTCAAAAATTTAATCGGGGCCAGG
CACAATGGCTCACACCTGTAATCCCATCACTTGGGGAGGC
TGAGGGGGATGGATCACGAGGTCAGGAGTTCAAGACCTGC
CTGACCAATATGGTGAAACTCTGTCTCTACTAAAAATACA
AAAATTGGTTGGGTTTGGTGATGGGCACCTGTAGTCTCAG
CTACTCAGGAGGCTGAAGCAGGAGAATTGCTTGAACCTGG
AAGGTGGAGGTTGCAGTAAGCCAAGATCATGCCCCTGCAC
TCCAGACTGAGTGACAGAGAGACTCCCTCAAAAAAAAAAA
AAAAAAAAAATTCAATCTGTCCCTTCTCTTCCTGAGAACA
GTGACTGCCCACTGCTGTGTTCCACGGCACATAGGATATT
TTGCTAATGAACTACCTTTAGGAAATGCTGAGATGAAACC
AGAACATGAAGAAAAGATCTAGACTCTTTTACCACGGTGA
TGTTTTACAGCAGTGGCATACACTGAAAATCAAGGCAGAT
GATGGGGAAAGCAAGTAATATCAACAATGGCCTCACCATA
AAACACCCGGGGCAGCTCCCGCCACATGTTGGAGAAGACA
TTTGCACACAATGATGGGAAATGAATTAACTGTAACCTAA
TACCATCAGTGGCAGTGTTTGACTCATTGAGCAGTGATGA
AAATTGGAGAGCAGATGTTAGGAAATCTCAAGGAAGTAGT
AATATTTCAATATTGTTCTGTAAACTAAAAGTACATCCAT
TGTCAACCAGCAAAAATGTATGAGCACTTGATTTGGTGCT
GGAGAGAGACGGGGGAGAGCAAACAATGATCAGAAGAAGG
CTACGGCTTGACCCAAATCCCTGGCAAGGTAGAGAGGTAA
GAAACAATAAGGTCAGAATTAAGTGTTAAGTCTTGAGACA
TAAATGTATTAGAAAGTTAGGAAAGGGAGAAAATCCTTTG
GGCTGGAAGAGTTCAAGATGGCTCCATGGAGAAGAATGGA
ATAAAATGGGCCTTGAAATGATGGATAGGGTAGGGGCACC
TCCTTGAGCACCAAGCCATGGAAGTTGCAGTAAGCCAGCC
TGACATCAGTGCTTGGGGTTTCTTGTGCACCTCTCTGGCA
GCAGAGGTCACACTGTGGTGCTCTTATTGTCTGTTTACAT
GTCTGTCTCCTCATGTGCCATGAGCCCCTTGAGTCCAGGG
CTTCTGCCTCTCCATCTTCATACCCACAAGACCTTGCACC
AAGTCAAGAGGAATGTCAAGAAAGAGTAAACCACCAACTG
TCATGTGCCTTAAAGGAAATGGAAGGTACAGCTTGCGCAA
AACTAGGATATCAAGTTAGTCGAGTAAAGTTAAGTGTTAG
AGAATTTTGAAAACCAGCCGAATAACTGAAGATCAAAATA
TAATTTATATGGAGCCTGAATTTATTAGCTTGCCAGGCAA
GGAGAGCTGCATTATTCGGGAGCAAGCTTGGCAACTCTCC
CTGAATGTGCATGTGAGGGCATGGTGTAGACAAGGTAGGA
TTCTGAAAAGTCCTCTTTGACTGATGACAGAGGAAATTTT
GAAACCTCCCTTGGGACTGATCGTTATTGCAACAAGACGT
CACTGGGACATCCATTAAACAGGGCCAGTTCACACAGGTC
CTGGGGGAATTGTGTGAGACTCAAGCCATCGTAAGGTCAT
GCTGAACTCGATTCCCTGTACACTAAGCAGAGACTGAGCA
GAGAGTTCCTTCAGCACCAACACACAACAGGGAGGTACTG
TAGATTCTTGAGAAGGGGAGAAAATGATGAAGATGGTATT
TTAGAAATATGACTAACCTGCTATCCCACTACTGCCCAAC
ATGTACCTTTCATTTGTCAGAAAGACGGGGCTGGTGTCTA
AGTTTGTTTGGGCTGCTATAACAAAATACCGTAAACTGGA
AGCCTTCAGAAATTTATTTCTCACAACTCTGGAGCCTGGG
AAGTTCAAGATTAAGGTGAAGCAGATTTGGTGTCTGGTGA
GGGCTCACTTCTTGGTTCAAAGATGGCACCTTCTGGCATG
TCTCCACATGGTGGAAAGATTCAGCTTGCTCTCTGGGGTC
TCTCTTAAAAGAACACTAATCCCTTCGTAAGCGCTCCACC
CTCATGACCTAATTGGCTCCTAAAGGCCCTGTCTCTTAAC
ATCATTACCTCCAGATTAGGATTTAAACATGAATTTGGGC
CAGACATAAGTATTCAGTCCATTGCAACTGGTATGATACT
GATGTCAATGTCAGAAATGACTTTGATTTGCTTCACATAA
TTTCTATCCCTTGAACATATTTTTGAGCACTAATTATTTA
TGGATCTAGGGCTACATTTAAAAATGGACTGTATTCACTA
TATACAGTATTCCAGAATTACAGTTTGGAAGCTAGGTCCC
CTCGTAGCATCTTTCCATTCCACCTTCCTGTAGAGAGAAA
GGGACGCTGGAGGCCTGGCTAATCTAGTAAGGAATCCTTT
GGGTTGGGGCAAGTCGAGGGTCAGTGTCTGGGAGAAATGC
GTGCAGATGTATCATCTGGGTGAGAAGAGCTGAGGCCGGT
CTCAGGCTCCAGAGCATGGAGCTAAAGGGATGAGCACAAG
GAACCATGGAGAGATGCTGGCAGAACCTGGCTAGCACAGG
GTCATTCTGGGCCAGCGGTTGCTGGGGCTGGGGTGTCTGT
TGCTACTCCCTGGGCTTCCTGAAGTTCCAGAGGGCTTCAG
TTTCATGTAAACAGTAGGGAACAGGGTCAAATCTTGATTT
ATTATGTATCTTTCTTTAGACGAGACTGAACACTTCTTCA
AAGAAAGCTTTTCCACTTTTTTCACATCCCCAAGCATCTG
GCACATTGACTCACAAATGTGGATCCTCAGTACATGTCAG
TTGCACTTTACTAAGAAGACATTTTCTCCCAAAGTCGGAA
ACCAAAGGAGATTTGAGGTCAAGGCACAGTTTGCGCTATC
AAAACCCACAGTTAACACCGTCTCCCTTCCCCCTACCCTT
GCCTCAAATCTCACAGAAGGGAATTTCACATCCTGAAAAG
GAATATTCCTCCCTCCAGATCTATGCCTTACATTTTCACA
CAGAGGGTCTGGAAGAGCCTTCCCAAAGCCTAGCCTTCTC
TGTGGATGTCTGCTCTCTCAGGGACTACCTCCCCTGCCCC
ATTACAAATTTAAACCATGCCAGATCACAGATTTAGAAAC
ACATCTCTGCTGAACTAAGCAAGGGCTTTTCATCAGAGAT
AAAAGTGGCAGGGTGGTTTTTCCACATATGCCCTGGCTTA
GGGCCAGCTCTATTCCAGTGGGCATGGGAACAATCTAGCT
GGAGCCAGGGATATGCTTACCTTCAAGAGCACCCAAAGAA
CCAGGCCCTGTTACCCGTTCACCTCGCTGCCATACAGCAG
CAGAGAAGATGCTTTCTGAATGGAAACTTAAATATTGCAC
ATTCTTATACTTGCCTACTGCCCATGGTTATTCTGGAGCA
AATCCCTATTCTATTTTACAGTCTTGATTGAGGTTTAATT
TACATACAATGAAAAATGCCCATTTAAAGTGTACAGTTGG
GTGAGTTTGGACCAATGTGCCCCTGTGTTACCACCACCAT
AATCAAGATACTCCCATGATCCAGGTGTTTCCTCGAGCCC
CTTGGAGTTCACTCCCACCCTCAGCTCCAGCCTTTTCTAG
AACTTTATGCAATTGACATCAGACAGTATGAGCGCTCCTA
TCTGGCTTTTTCAGCTCATCCTTTTTTATCTAAGTTCTTG
GTCCCTGTTAAAATCCTAAGTAGTTTTTCCTGGTACGGGT
ATGCCAGAATTTTTATCTGTTGATGGTTACTTGAGTTATT
TCTAGTTTGAGGTTGTTATTGAATGAAACTGTCATGGACA
TTCATGTGCAAGTTTTAGTGTGCACATTTTTATGTTTCTT
GGATAAATACCTAGAGTGGAATTGTTGTGTCATATTACTA
AGTATATGTTTCACTGTATAATATACTAATATACACTGTA
TAATATAGTCATATACTAAGTGTATGTTTCACTGTTATCC
AAAGTGGCTATACCATTTTGCATTCCCTCCAGCCATGTAT
GAATGTCCCCATGGCTCCACCCACCAACACTTGATATTGG
CAGTCTTTCACTTTTCATTTCATTAGCATCTTGGTGGTTG
TAAGTTGTATTTCCCTGATGCCAAATAGTGTTGCAGTCTC
TTTGGTGTTATGATTGACCATTCATAGGTTCTTTTACGCC
TTGTCTGTTTAAATCTTTGAGACAAGCCATTTTTAAAAAG
CCATGAGTATAATGGAAAGTCTCAGACTTAAGGGTCAAAG
GACCAAGGCTTGGATCTTTACGCTGTACATAGCTGTGTGG
CTTCAGGAAGCCATTCATGGACTCTGGGTATCAGTGTCTT
ACCTTGATCATAAGGAAACAATGACTAGATTATCTTGAAT
GTTCTCTTTCTACTCCATAGATTATGACAACAATCTCCAT
TTCTTTATTTACAAGACAGGCACATCCCCGGGGCTTGAAG
AAACACATTTAACAGATTGTTAAAATACAAAGGGACATTG
GAGATCTCATCCTCTCCAGCATATATGCAGGTACGAAAAA
TGGAACTTGGCCAACATCATACAACTATTTAATGGCTACT
AATAGATGCTACTAACCCCAGAGTTCCTGGCTTTAACTAC
TAGAATGGAATTTGAGAAGTCAGCATATATCCTTTTGCTG
ACTTCAGAGAAAACTCCCTGGGTTTAAGAGCTGGGCAACA
TAATTTTGTTTTTGTTTTCTCACCAAAACTGAGACATGTT
CATTTGTACCCCATGTATTCACGGGAGTGATAGAGGGAAG
ATGATGAGAAGGATCTGGGTCCTGAGACCTGGCATCTTGA
CTGGGAGCTGCTCTACCCTGTTGCTGCAGGTGCATTCCCG
TTAAGACACAAACCCAGCAATCTCAGCCCAGGCAGCCTGT
TTACAGAGCTGTGACTGCTATAAACATTGCCAGGCAAATT
ACATTTCATTCCAGTGTCTAGAATGAATTCTGTAAACTGA
CAAGTACTTAGGGGCCACGGTATATTCCCTCGTAATTACG
GCCCACTGCTCCCATGGGTGTTAATGTTTATAGAAGGCTA
GTTAACCTTGCACAGGCTCTGGGATCACGGGACCATGTGT
GCCATTCAGCTGCAGAATTGAAGAATGCAGTTCCATGTTT
GCAACATGTGTACTGATGCAGAGGGGACAATTGTGACTTG
TTCTTGGGGCCAGGGCAAGGTCGCTGGACCTGGCATGCAT
GGCCTCCAGTGCCTTGATTGCTCGACCAAGGTTTCACTTT
ACCTGAACAGCCCCAATTTAATGGACTGTGATTATTGAGC
TTACACTGTAACTCTGTGGTGTTACTTGAGCAAATGATGT
AGTTATACATTTGTTTGTAACTTTTCAAGACCCCTTAAGA
AAGAAGGGTCCATTGTAAACCTTTGAAACAGAACCCAGAC
ATGCTGAGGGCCTTGGTGATTGTTTCAAGTAATATGAAAC
TGCTTTTCATCATGCACTCAAGGGACTGTAGAGAAGGGTA
AGACATGGTGCTTTTTTCCCGAAAGTTTACAGTCTATCGT
TTTTGGATAAACAAGGCAGACATACGTGAAAAATTCAATA
AAGTACAAGAGAGTACATGCTAAATCTCAGCTGCGAGGTA
TAGAGGTAAGTCCATGAGAAATTCAGAAATGTGCAAGATT
GCTGTGGTCTGGCTAAGCACAGGGAAACTTCAGGAAGGAG
ATGGGAGTTGAAATGGCCTTTGATGGTTGTTGGGACTGGG
ATAGAATGGGTCAGGGCATAGAAATTGTAAGGTGCATTCA
GGTCAGAGAAAAGAGACCAGTCTGGGCGGGGCACGTTGGC
TCATGCCTGTAATCCCAGCATTTTGGGAGGTCAAGGTGGG
CGGATCATGAGGTCAAGAGATGGAGACCATCCTGGCCAAC
ATGGTGAAATCCCATCTCTACTAAAAATACAAAAATTAGC
CGGGTGTGGTGGCGTATGCCTGTAATCCCAGCTACTCAGG
AGGCTGAGGCAGGAGAATCGCTTGAACCCAGGAGGCAGAG
GTTGCAGTGAGCTGAGATAGCACCACTGCACTCCAGCCTG
GAGACAGAGTGAGACTCCATCACAAAAAAAGAGAGAGACC
AGTCTAATGGAAATGAACCAGAGCATTGAAGCCAGGGTTG
GAAAGCATGGGCCATGCCCCGATTGTGAAAGCCCTTGACA
GCCAACAGACACTGGGCGCAGAAGACAAATGTGTAGGTAC
CCATGCTCTGTATGTTTGCTCAATGTCCTCCAATTGTCTT
CCTAACGCAGAGTAAAGACCAAGGTTCTAACAATGGTTCT
GCATGAGCTGCCTCCTGCCCAATCCCTCACTGACCTCAAT
ATCTACTACTTTCTCCTTTGCTCACTCCAATCCAGCTACC
CTGGCTTTCTATTTCCTGGAACACTGGAGTCAAGTTCCCA
TGTGAGCACTTTTGCATTTTCTGCTCCCTCTTCCAGAAAT
GCTTTTCCTACTAGTATCTACACGGCTCTCTATCTCTCTA
CTCTGTTCAATACCCCTTTGTCAGCGATCCTTCCCTAATG
ACTCAATTTAATATCACAACAGCTCCTCACCCTTGACTTC
TATTATCTTTCTCAGCTTCATTGTTTTCCGGAGGCATTTT
GCCATCTAACCTCATATATGTATACACAAATGCAATATAT
GTATGTATCTGTATAAGCATGTATATGTGTATGTGTTTAT
ACATACATATACAATTATTTAGTTTCACCATCTCTCCCTT
CTGGAATGTAAACTCATGGAGGTATAGAATTTTGTGTACT
TTGTTCATTGATGCATCCCCAGCATCTAAAATGGTGCTTA
GATACTGAATAAATATTTGCCATTAGAAACTAAAGTTACC
TTCATGAACAAATGTGTAAATGATTTTTTTTTTTGAGACA
GAGTTTCGCTCTTGTTGCCCGGGCTGGAGTACAGTGGTGC
CATCTTGGCTCACTGCAACCTCTGCCTCCCAGGTTCAAAA
GTGATTCTCCTGCCTCAGCTTCCTGAGTAGCTGTGATTAC
AGGCACCTGCCACCATGCCCGGCTAACTTTTTGTATTTTT
AGTAGAGACAGGGTTTTGCCATGTTGGGCAGGTTGGTCTC
GAACTCCTGACCTCAGGTGATCTGCCCATCTCGGCCTCCC
AAAGTACTGGGATCACAGGCGTGAGCCACTGTGTCCCGCC
ATAAATGATTTTTTAAGAACTGATATAATACAATAAAAGA
GGTGTTCTGGGTGCACTAACATATATACATACATATGTGC
ATGAAAGACAACAGAGGAAGATACCGGATTTCATAGCATA
GTCTACCTCTGCAAGACAGGCTAGAGCAGATATTAGGGCT
TCTTTGTTTCAAGCAACAGAAATTAAGCCTGACTTAGGCT
CATGGTAATTTATTGGAAAGGATCAGGAGCTCACAGAATC
CATGAGAGGCCAGAATACCAGGCTGGGAAATAAAGGAAAA
GAAAGCAGCCCTGGAAACCAGGTATCAGAGACCACAACAT
CTGTGCACAGCAGGGACAAAGTGGTCAGGAGGCTGTGCTG
GATGCAATGAACACTGATTGTTTTCAATTTCCTTGTTCCC
CTACGCTAGAATTAAATTCCACTGAGGGAGCTGCCAACTG
GCCTAGCTTGGGTCACATGCCTGTCCTCAGCACCCATTGT
AAAGATTTACTGTGTCTCAGCATTCCAAGCATCCGTTGCT
TCTTCCTAATTTTACCACCAGTTTCTTTTTTATCCTCAGT
TTTCTCTTGGCTCAGTAGAGTCTGGTAGAATCATAATCAA
GAATTTATCTCTCCTCTGCCAAGGAGTTGAACTTGCTTTT
CCCTTCTATGCTTTAACTCAGGAGGTAGATCTTGGGGAAT
TAAATAATGATATTTTGTTATGGTGATCTTTTTAGCTCTT
AACATAATGAAAATAACTTTGAAGTACATGGCATATTGCT
GTTTATAAAAATGTCTGTATATTATCTCACGTGACTCACA
CAACCTCTCTGTGAGGTAAGCAGGTAGGTGTCATCCTTAT
TTTATAAATGAGGGAACTGATGCTTGGAGAGTTTAAGTAA
TTTATTCAAGGCCATAATGCCAGCACTGTTTTAATATGAA
ATTTTGTTATAACTATGGCACTTGCTATGTATTAAGCACT
GCTACGCTCGTTCCATGTGTTAATTAAATTAATTCTCACA
ACAACACTGGTGAAGTGAGTACTAATATTTATTATAGCAG
ATGAAGAGAACTTGCCTAAAATGACATCTCTATAAAGTAA
TAGAGACAGGCTTCTACCCTTGTGTCTCTACCCTTAACCT
TATGCTATTCTGTCTTTCATTGTATTAAATTAGATGTTGA
CAGATATTTATGAAATTAACAATATTCATGTTTACCAAAA
TCCCAGAAAAAACTTGTGGTTCAACTTCAAAGGTTCCAGA
GATTCATTGTCTGTTCCATAGTGGTTATTCAATAAACATA
AATTGAATACATGAATGAATGAATGAATGAATAAAAGTTA
TTTTCTTTGCAGACCCTTTGCCTCAAGAGACTCTCTTGGT
CTTTCAAACTACATTGCAAATTCTAGGACTTGGAAATATT
TCATTATAATGATTATTGGTACATTTGATTTTCTGCTTTC
TTGGGCACAAAGGAGGAAGCAGATCCCTTTCACTGTCCCC
CTTCATTCTTCTGATTCCTGAGACACAACATGCTTAGGAA
AGAAATTAAAGTTATCTTCATTCTTTAATATCCTGCCTCT
GATCTTACTGTGACTTGTCAAATTTGTTAAATAGAGAAAA
TCTTCTGACTTGGAAAATAATCCTAGTAGCATGGCCTTCA
TCCTATCCCATTGGCAACGTTGGAATGCCAACCTTGGTCA
TCCACACCAGGGAGTTCCCCCATCTGTTGGTGCCCTTTGC
ACATGAATATTGAAGTGAAGAAGAGGTACATTTTTTGACA
TGGAGTATTCACTAGCTGTCTACACTGGGCACTGTGTTAG
ACTCTGAGAATGCAGAGAAGAGTAAGACATGATCCTTACC
TCTTTAGCTTGCTACTGTTGCTTCTGTTTTGAAAGGTTCA
AGTTGCTCTGTGTATAAACCATACTATTTAGGGGAATAAT
ATTCACAGGAAAGTGCCAGCAAAGTGAACTTGATTCAGAA
TTACGTAATCTGAAACTGGGGAAATCCATCAGGCAGAAAC
AGTGAATGTGTATCCACTGGAAGACAAGAATCTAGCTGAG
TAAACCGAAAGCGGTGGCTCACGCCTGTAATCCCAGCACT
TTCGGAGGCTGAGGCAGTTGGATCATCTGAGATCAGGAGT
TCGAGACCAGCCTGGCCAATATGGTAAAATCTTGTCTCTA
CTAAAAATACAAAAAATAAGCCAGGTGTTGTGGTGGACGC
CTGTAATCTCAGTTACTCGGGAGGCTGAGGCAGGAGAATC
ACTTGAAACCAGGAAGTGGAAGTTGAAGGGAGCTGAGATC
ACGCCATTGCACTCCAGCCTGGGCAACAAGAGTGAAACTC
CATCTCAAAATGAATGAATAAATAAATAAATAAATAAATA
AATAAATAAAATACTACGAAAATTTAAAAACAAAAAGGAA
TCTAGCTGAGTAGTGCTCAGGAAAGTGAGAAATTAGAACA
AAGTGAAAGACACTAGGCAAAGGCTAACAGTGGTTCTATC
CCCTCAAATTCTAGAGTATAATAGATATTTAATGTCTTGT
AGTCTTATAAAAGAGCTACACAAAGAACCAGACATGCGCA
GGCACATGTGACTGGTACATAGTAGATGATCAAATAAATG
TTTCAGTTATTGCCTTCTTTTAAAGGGCTGCAAATGTACT
CGATTATACATGAAAAGACTATCTTAGCTGTTGTATCTTT
AAAACGTTATGTTTCAAATAGCAGTTATATTTCATACTGA
TATAACTGCTGACAGCTGGATCCAGAGGAAAGCCAAAATG
TGAGGCAGGATAGAACAGCCCTATCCTGTCCTAATCATTC
TGAAAAGACTTCCTAAAAAATGGGGATTTCAGCAGCTGCT
CTAAGGTCAGGATCAAGTCAGCTTTGCTAAATTCAGATGG
AGTACTAAGCATCACTTTAAAAAATGCAAATCCGTATCTT
TAGCGTGGTTTACAGCTTAGGTTATCTCTCCTTTACTCAC
ACTTGAATGTAAATCAGCTTAAGCAGATATTTTCTGTACG
CCGATGGAATAGGATAAAGAACTGAGAAAAATAAAGAAAA
CAATTTAAGGAAGATGGATCCTACCCTGGGAGAGGTCAGA
GAACACTAAGATTTTCATGAATTTTTTAGTTTCACTTTCC
ATGAGTAAAATTACTGACTGTAAATCTAAGTCACTGAGAT
TTTCATATGCAAATGAAGAGTCTGCAAACCTCTGATAGGT
ACTCCTGCATTACCAAGTGGTTACAGAAAATGACCATCAC
CAGAACACAGGATTTTAATCCTCATGTTCAAGGACAGTTT
TACTCCAAGTATGGCATTAAACTTATTCTTGGAAAAACAG
AAGAATTTATCTTGGAGAAGGAACACCCCAATAAAGATCC
CAGATTTTATGAGTAAACCATTCCATTCCCCAGACCCGTA
GTTTCACACCTCCGTGGACTCTCTAAACACCAACAAATAC
TCCAAGGATTTGATGGGAAAATAGTGTTAAGTCTCATGTT
GTTTCAGGAATTTCCCAATATGCACTAAATTACCTTTTGG
GCCATATGAGGCCAAGTGGTAGGAAATCATTCCATTGGAC
ACAGATGGCAGTCCTAATGTTCCCAACAGCTGTTGCATGC
ACACGAAATCAGATTGGGATTAACACTTACCTTCAGAGTG
GTCGCGCCCGGATGGGATGGCTTCTCTGTAATATATACCA
AGCTTAGCTTATGTCTCTGAAACCACATGACCTCACAGGT
CTTGGGAACATTTGATCCAGGAAATCTGAACTTAGGCAGA
AATCATAAAGCATCAGGTACATGTTAAGCAGGAATTTATC
TGCTTTTTGTCTGAAGCAGCCTCACACCCATCCAGCTTTT
GTCTGACTCGGAGTGAAATATTTATAGGCAAGCTGCTTTC
TAAGGCAGAGTTACAGACTATTCAGGTTGGGTGTGAAATG
TCTTTGCCCGTTGAACACCTGCTGAAACTTAAATTCCAAG
TGCAACCAGAGCCAAGATGACTTGTATCACCGTGAGCTTT
AGCACCGATATCAGGATGGTAACCAAAGTAGAATCAAGAT
CTCCACAGACCCCTTTAGTCTTGCCTTGGGAAAGAGAAAT
ACTTCCTTTAGTGAGGTTACCATTTTACAGCTTCTGAAAT
TCTCTTTGACATTATTTTCAGAACCATGGCTCAATCTTTC
GCACAGACTTACAACTGCATCCTTGGAGGGTAGATTTGAT
TTTTTTGAAATAGCCAAAGGTCATTCAGAGCTAAGCCTGA
TGATTTAGGAAGGGGATTGAGTTGGGTGATATTAATAAAT
GTCAAAATGAGGTGTGACTTTTAATTAGTAAGGTGGATTT
TATTTTACGGCTTATACATATGGTTTTCGGGTAGTTCCCA
AACTTTTCCTTTTAAAAATGTCAATATTGTAGCAATTTAA
ATGCTTAAATTCTAGAATGTTTGCTTATAAATAATCAGTT
TTACTACCTAGTATAACAGTGTATATTTGACCCTGATAAG
GGCAAAGTTATAGAAGGATGTCAAGAAGCCCTTTTAGGGG
GAGATTAAACAGAAAGAAATAAGCAAGTACCTAAGAATTC
CTAATGCCTAACTCTGGTACGCTTCAATTTTCAAAATTAC
TAGTCAAGAGCCCACATTTTTTCTTGCTTTTTGGTCTTAT
CAAGGGTCTACTAACCAGCTTTAAATTTGCTTCTATTATT
CTCTTTCATATTCTCAAAGTTTATGGTTTATCTGTAAAGG
ACAAAAGATCAGTAGCTTGAACTGAGATATTTGTTTCTCT
TTCATTTCATTCAAGTTTAAGCAGTACCAGGTTAATATGC
TGACTCCTGAATTTTGGTGTCTTGAGCTCCTTTAATCTTA
TTGTTCTTTTTTCACGTGCGGCTTCCATATTGACTCCAAG
ATGGTTGCTCCAGTACCAGCCATCACATCTACATATGAAC
CAATGGAAGAGAAATTACTTTTCTTTCAAGGATGCAGTCT
GGACATTGTATGTACTGCTTTATCACTTCTGTTCTAATTC
TCTTGGCCAGAATTTATCTGCAAGCAAAGTGGGGAAACGT
AGTTTAACCCCCAAGCATGTGTCCAACTAAAACTTGTGGA
TTTGTTATTAAAATGAAAAGGAAAGAGTGGATCTTAGAGA
AAACAAGCAGTCTCTGACACATAAAATCTTTGGTAGAATT
TTGTTTAATGTAACATGCAGTTTTGGCTGTGCCTTGAGGA
ATTAGGGAAGGGAAGATGCCCCCATCATGGGTAAGAAAGC
CACCAGAGTCACCTGTTGAGAGATGACAACAAAGAGGTGA
GTAGGCATCTAGCTCAGGTGAGAATGAGAGGGACGATCAG
GATGGATTTGCGGACTTCCATACTTTCCACAAGAAATCTC
AAAACTAGTTACACCGAACCTTATGCTATCTGTTAGAAAG
GGCAGTCTACCAGCATTTCGATATCAAAGAAGAAAGCAAC
CCCAGAAAACTACAGAATGTAGGGACATCTAGGCTTACAT
TACTCCCCCTATTACAAGAGAATATTCCCAGTTCTGAAAT
ACCAATCTTTCACTCACCAGGGCAGAAGCCTATTCTGACA
TGTTTGGGACTTGTTTTTTTGTTACAAATGGTACTGAACA
GAGAGGGATCACGGTTAAGGGAAATAATAATTTAAGAGTG
TGTGAGATTACTAGGAAATAAGCTGGAAAGAATTTTTAAA
CTCCCTGTAGTATTTATTTGTCAAATGCTATAGAATTAGC
TCTACTCCATAAAGTGAAAAGAATATTTAATAAGTTTAAG
ATCAAGAAATTCTGTGTCTGGCTTCATCACCACATTGTGG
GGATTGGTGCCTCCTACTTGGGAAATACCCCCATAAGGCA
AAATTTCTCTCCTCTGGCATTAGCATCTTAATACTTATGA
GAATAGCCTCCTCATCACTAAGATTCACAAAGTCCAATTG
TACCTAGAACCCAAGAATACTGAGAATTGTCTTCATTGTG
CACGTGTTGACAATGAATGCTGTATATGTTGTAGAGTAAA
CTTACAAGAAGACTATAACATAAAAAATTGAAATCATAAG
ATATGCTTTGATTATAATCAGCAAAGAAAAAGGAAGTGTC
ACAGAAGAATAAGTGAAAGTTGGTTATAAAATATGTAAAA
TCACCTGCTTACAAATGTTGCTGAGAAGTCAACTGTTGTG
AAGATTTTCTAGAGCCGTGATTAAAAATCCAATTTTGCCA
AAAGCCAAACAGTAGTCAAATGGTGGCAGAGTGTAAAATA
TAACCTATGATATCCCAAATCCTGTTAAGAGAAGAGTAAG
AAAAACAGGAAGAGGAGAGAAAATTTTAACAGTGTTAGAA
AAGATGGGGTGCCACCAGTGAAACAGTGGACCAGAAATGC
TCAGAAATTCTTAAATGATACAAAGCAGAGGGAATCAGAT
CCTCATATATAAACAAATAACAACCAAAAGAGGAAATCAG
TGCTCCGAACATGTCCAAAAGGAGCCTTCTGCAGGCAAAG
AATCAGTTCTAAGAGCTTATGAGGCCAGAACTAATTGTCG
CAAGAAGCCGAAGAAGAATATGAGTTGTCCAACAGGGCGC
TCGCTTTTGCAGTTACATTTGACCGATTTTCCTGCCTTCT
CTGTATTAATCAGAGAGTAGCAGTGGTAAAGGTGTCAGAG
ACAGAAAAACAGCAAAGTACCCCAAAATACAGTAGCCCTA
GAAGACACAGGGAACTCCTATTCCCTAAACACAAGCCACC
AGTCCCCCTCCTCCCCATCAGTAGAAGTTGTTCACCACAA
ACAGAAACAGCATTCTTAGAAAAATACAACTCAGAGACAC
CCATGAACATTCGACGAGTCATTCCCAAACATTTTCAGAA
AAGAAGTACAAGAGAGGCAACAAACTCAACCCATGCAACT
ACCATCTGAGAAAATGGATTTAAGTGAGAAAATGGAAGAC
TCAAATATTCAGAAAATTTTGCATTACTCATGTATTTGGA
AGAGTCAAGAAGCTACTGCATCCATGCTAATAATCAAATA
CAGTTCTTGGAAATTAATATTTAGCTCATAAAAATTTGTG
TAATCACTAAAAGTTGGAGAAACAACAAAAAGGATACAGC
TGATGTGAAAAAATAATAATTATATGTGAGATCAAGCAAG
TGATTAAAAGATTTAAAAATGAAAGTATTATTAAAAAATT
AAGAAGCATGGAACATAAATCTAGAAGCTCTAGTGTCTAA
TTTAATCCAATATCCTTTTATGATAATAATACCTAACACA
CTAGAGATAGGTAGAAACTTCCTCAACCCGATAAAGGCTA
TCTACGAAAAACCCAACAGCTAGCGTTATACCTCATGGTG
AAACACTGGATGCCTTCCCCCTAAAATCAGAACAAGACAA
GGAAATCCCCCCTCACCATTTCTATCCAACATTGTACTGG
AGGTTCTAGTCAGGGCAGCTGTGCAAGAGAATGAAATAAA
AGCATCCAAGTTGGAAAAACAGAGGTAAACTTTCTATATG
CAGATGACATGTTCTGATAATAGAAAATCCTAAGAAATCA
ACTTAAGAACTATTAGGCCTAATAACTTCAGAAAGGTTGT
AGGATACATGTTTATTATACGAAAGTCAACTGTATTTCTA
CACACTTGCAATTAACATACCAAAAATGAAATTAAGAAAG
CAATTCAGGTCGGGCGCGGTGGCTCAAGCCTGTAATCCCA
GCACTTTGGGAGGCCGAGACGGGCGGATCACAAGGTCAGG
AGATCGAGACCATCCTGGCTAACCTGGTGAAACCCCGTCT
CTACTAAAAAATACAAAAAACTAGCCGGGCGAGGTGGCAG
GCGCCTGTAGTCCCAGCTACTCGGGAGGCTGAGGCAGGAG
AATGGCGTGAACCCGGGAGGCGGAGCTTGCAGTGAGCTGA
GATCCGGCCACTGCACTCCAGCCCGGGCGACAGAGTGAGA
CTCCGTCTCAAAAAAAAAAAAAAAAAAAGAAAGAAAGAAA
GCAATTTCATTGAAAATAACATCAAAAAGAACAAAATATT
TGGAAATAAATTTAACAAAAGAAGTATAATTTTTCTGCTT
TAAAAACTACAAAACAGGGCTCAAGCCTGTAATCCCAGCA
CTTTGGGAGGCCGAGACTGGTGGATCACGAGGTCAGGAGA
TCGAGACCATCCTGGCTAACACGGTGAAACCCCGTCTCTA
CTAAAAATACAAAACTAGCCGGGCGAGGTGGCGGGCGCCT
GTAGTCCCAGCTACTCCGGAGGCTGAGGCAGGAGAATGGC
GTAAACCCGGGAGGCGGAGCTTGCAGTGAGCTGAGATCCG
GCCACTGCACTCCAGCCCGGGAGACAGAGCAAGACTCTGT
CTCAAAAAAAAACAAAACAAAAAAAACCTACAAAACATTA
TTGAAAGAAATTAAAAGATCTATACAAATAAAAAAATGTG
TGTTCATAAATTGTAGACTTAATATTTTTAGAATGGCAGT
ACTCCCCAAAGTGATCTACAGGTTTAATGCAATTCCTTTC
AGAATTTCAGCTGATACATTTGCAGAAATTGACAAGTTCA
TTCTAATTTTATATGGAAACTCGAAGGATCCAGAGTAGTT
AAAACAATCTTGAAAAAGATGGGCAAAGTTGGAGAACTCA
CAATTCCAATTTTAAAACAAAGCAACCATAATCAAGACAT
CATAGACCAGTATAAGAATGGACATATAAATCAATGGAGT
AAAAGAGAAAGTCTGGAAATAAACTCACATCTGTGGTCAA
TTGATCTTTTTTTTTTTTTTTTTGAGCCGGAGTCTTACTG
TGTTGGCCAGGCTGGAGTGCAGTGCCACGATCTCAGCTCA
CTGAAACCTCTGCCTCATGGGTTTGTGTTATTTTTCTGCC
TCAGTCTTCCGAGTAGCTGGGATTACAGGCACACACCACC
ACGCCCAGCTAATTTTTGTATTTTTAGTAGAGATGGGGTT
TCATCATGTTGGCCAGGCTGGTCTCAAACTCCTGACCTCA
AGTGATCAGCCTGCCTTGGCCTCCCAAAGTGCTGGGATTA
CAGGCGTGAGCCACCGCACCTGGCAGTCAATTGATTTTTG
ACAAGAGCACAAGACCATTCAATGGAGAATGAATATTACC
TTCAACAAAAGGTGCTAGAACATATTACAATGCAAAAAAA
TAAAGTTGAACATTTTCCTCATCCTATACACAAAAAGTAA
CAAATAGATCAAAAGCTAAATATAAGAACTAAAACTATAA
AACTCAGAGAAACAAACTACTTTGGTCTGAATATGTCCCC
GAAATTGATGTGCTGGAAATTAAATCCCCAATGCAATAAT
GTTGGAGATGGGATGCCTAGCGGGAGGCATTCAGGTCATG
GGGGCTCCACTCTCATCAATGGGTTAATGCTTCTATAAAA
AAGGCTTGCAGGAGTGGGTCTGCTCTCTTTCACTCTTTCC
CATGGGGACACCATGCTTGTCCTCACGTGTTCTTCTTCCT
TCTGCCATGTGAAATCGTAGCAAGAAGTTCTTTGCCAGAT
CAAATGCTGGTACCTTGATCTCAGACTACCCAGCCTCCAG
AACTGTGAGATAATGTGTTTCTCTTCTTTATAAATTACTC
CATCTGTGGCATTCTGTTACAGCAGCACAAAATGGAATAA
GACACAAACATATGTAGATAAATCTTTGTGACCTTGAATT
TGGCAATGGCCTTTTCAATATGACATCAAATACAAGCAAT
AAAAAAATGGATAAATTGGACTTCATCAAAATTAAAAATG
TCTATGCTTTAAAGGAAACTGTCAAGAAAGTAAAAAGACA
ACCTACAGAACGGGAGATATTTGCAAACCATATAACTAAT
AAGCAACTTGTACCTAGAATATAAAAATAACTCTTACAAC
TCAATAATGAAAAGACAACCCAATTAAAAAATGGACAATA
GATTTGACTAGACATTTCTCCAGAGAAGATATACAAATGA
CCAATCAGCACATGAAAACATGCTCAATATCATTCGTCAT
TAGAGAATTGCAAATTGAAATCATAGGGAAACACTACTTC
ACATTCACTAGGATGGCTGTAATCAAAAAGTCTGCTAATA
ACAAATGGTAGTGAGATTTCGGAGTAATTAGAAACTTCAT
ACACTGTTGGTAGGAGTGTATGAAAATGCTGTAGCCATTT
TGGCAAACAGCCTAATAGTCTTCAAAATGTTCAACATAAC
CAAGTAGCTTTACTCCTACATCCAAGGAGTAAATGAACAC
ATATGTCTACATGAAAACTTATGTTCATGGCAACATTATT
CATAGTAGTCAAAAGGTAGAAACCACTCAAATGTTTGTCC
AAGGATGAATGAATACACAAAATATGGTATATTTATACAA
TGGAATAGTGTTCAGTCACAAAAAGTAATGAAGTCCTGAT
GCATGCTACAACATGGATAAACCTTAAAATACTGTGTTAA
GTGAAAGAAGCCAGTCACAAAGAACCATATAATACATAAT
TCCACTATATGAAATGTCCAGAATAGACAAATCAATGGAG
AGAGAAAGAAGCAGTTGCCTAGGGAAAGGGGAGAATTAGG
AGGTAATAGCTAAGGGATGTGGAGCTTCTTTCTGAGGCAA
TAAAAATGTTCTGAAATTGATTGTGATGATAGTTGCACAA
TTCTGTGACTATATAGAAAGCCATTGAATTGTGCATTTTA
AATAGGTGAATAGTATGGATGTGAATTAGTTCTCAATAAA
GCTGTCACCAAAAACAAAAAATCTTAATGAACTAGGAGAA
AATGTCTTAATGTGATAAAAGATAACCATCAGAAAACAAT
AAATATCAAATTAAGTTCCCATTAAAAGAATAAAATTGGA
ATGCGAGCTTCCACTGCTTCATGTATAGTCAAGTCAATGC
ATTGAGAAGAAAAAACAGAGATCTAAAATACCGAAGAAAA
AAGGAGAAAACACTCACAATATTTTCCAATGTCAATATTA
TCTATCTAGCACGTTTAAGAGATTCAGCCAAAAACTGTTA
GACCAGCATAAGGGTTCAGTAAAGTAGACTGATCGATCAG
CAAGCAAAAAGTTTTCTATACATCATTAACTTTTCAGAAA
ATGTTTAAGATAAAACATTCCATTAACAATAACTACAGGA
AACATAAAACACTTAAATTAATGGATAAGATATGTATGCA
TCAACCTACAGAATGGGAGACAATGTTTGCCACAAAGGGA
TAATATCCAGAATCTATAAGAAACTTCAACAAATTTACAA
ACAACCTCATCAAAAAGTGGCTGAAGGAGATCAACAGGCA
CTTCTCAAAAGAAGACATTTATACAGCCAACAAACATGAA
AAAAAACTCATCATCACTGGTCATTAGAGAAATGCAAATT
AAAATCACAATGAGATACCATCTCACGCCAGTTGCAATGG
TGATCATTAAAAAGTCAGGAAACAACAGATGCTGGAGAGA
ATGCGGAGAAATAGCAACGCCTTTACACTGTTGGTGGGAG
TGTGAATTAGTTCAGCCACTGTGGAAGACAGTATGGAGAT
TCCTCAAGGATCTAGAACCAGAAATACCATTTGATCCAGC
AATCGCATTACTGGGTATATACCCAAAGGATTATAAATCG
TTCTACTACAAAGATACAGGCACGTGTATGTTTATTGCAG
TACTATTTCCAATAGCAAAGACTTGGAACCAACCCAAATG
CTCATCAATGATAGATTAGATAAAGAAAATGTGGCACATA
TGCACCATGGAATACTATGCAACCACAAAAAGGATGAGTT
CATGTCCTTTGCAGGGACATAGATGAAGCTGGAAACCATC
GTCCCCAGCAAACTAACACAGGAACAGAAAACCAAACACC
ACATGTTCTCACTCAAAAGTGGGAGTTGAACAGTGAGAAC
ACATGGGCACAGGCAGGGGAATATCACACACTGGGGTCTG
TCAGTGGGTGGAGGGAAAGGAGAGGGAGAGCATTAGGGCA
AATACCTAATGCATGTGGAGCTTAAAACCTAGATGATGGG
TTGATAGGTGCAGCAAACCACCATGGCACATGTATACCTA
TGTAACAAACCTGTGCTTTCAGAACATGTATCCCAGAACT
TAAAGTAAAATTTAAAAAAACAAAAAAAAAATCTACATGC
ATAAAACTATCAAATAGTACCAAAGAACACAAAAGAAGAA
TTAAGTAAGTGGAGAGGTATTTCATTTATTGGACAAAACT
TCATATTGTGCCGATTTAAATTTCGCCCAAATTAACATAC
AAACTCAAATAATTCTTATCTAAATCACTGTAGAATTTTA
TGGAGTATAACAAGCTAATTTTAAGGTTTCATGAAGAAGA
GACAATGTATAAGAATAGCCAAGAAAAATGTCAATACAAC
AGAACAATGAGAGGCAACATGCCTTATCCTATGTGGGCAC
TGTAGTATGCTGACTTGCTGTTCTGTTTGAATGCTTATAT
CTTGTTTGGGTCTTTTAGAAAGAGAATGTGTGGATGCATG
CCTTGTAATACATATTGCCACCTTTCTTCTTTCCCACAAT
ATTTGTCAGGAATTATTTGGTACTAATATCAAGACATATG
AACGTCTGAGCTGCATTTTATAGACAACATATTACAAATG
ATTTGGGGTAGGGAAAAAGTAAAAGATAAAAGAGAACCAT
ACTACCTTTATGAACAAGAGACAAGAGCCGGAGGCAAAAC
GAAGTAGGACTCTTTTTTTTTTTTTTTTTTTTTTGAGACG
GAGTCTCGGTCCCTCGCCCAGGCTGGAGTGCAGTGGCCGG
ATCTCAGCTCACTGCAAGCTCCGCCTCCCGGGTTCCTGCC
ATTCTCCTGCCTCAGCCTCCAGAGTAGCTGGGACTACAGG
CACCCGCCACCTCGCCCGGCTAGATTTTTGTGTTTTTTAG
TAGAGACGGGGTTTCACCGTGTTAGCCAGGATGGTCTCGA
TCTCCTGACCTCGTGATCCGCCCGTCTCAGCCTCCCAAAG
TGCTGGGATTACAGGCTTGAGCCACCGCGCCCGGCAGGAC
TCTTTTTTTGGAGACGGAGTCTCTGCCGCCAGGCTGGAGT
GCAGTGGCGGGATCTTGGCTCGCTGCAACCTCCGCCTCCT
GGGTTCAAGCGATTCTCCTGCCTCAGCCTCCCGAGTAGCT
GGGACTACAGCCGCGTGCCACCACGCCCAGCTAATTTTTG
TATTTTTAGTAAAGACGGGGTTTCACCGTGTTGGCCAGAA
TGGTTTCAATCTCTTGACCCCGTGATCCGCCCGCCTTGCC
CTCCCAAGGTGCTGGGATTACAAGCATGAGCCACCGCGCC
CAGCTGAAGTAAGACTCTTTAAGAAAACCAGTGTGTGAAT
TTTTCTGTGGGTCATTCATTACCTCCACTAAAATCCAAAA
GACAAGTCACCTTAGAGTTGGTTGGAATGGCCTATCTTAT
CACCACCCCACGTGATGGTCAATGTCATCTGTTTCATTGC
TGTAAAAAGGTTGAGGTCACGCCTTTTTAAAACTAGATGC
TTTTGGCCAAAACTCTATCCCATTTCCCTGACTCAGCAGA
CGCTGGACACTAAGGGGACTTTTACTAAGAAGGCTAAGCC
TTCCATTTTATTTGAAACAGATGCACAAAAGGAACTTATG
AGGAAACTAGATTTCATGTTTTATGAAAAAATTACTTTTT
GTATACACATTCACAAGGCACTACATATAAATAAATGGTA
AATGTAAGTGGTAAATGTTCCCAGGGCATTCTGTTAAGAC
CCCTGTTATCACACTTGTCTGCAATTATTTTAATTATTTG
TTTACATGTCCCAACTTAGTGCTTGTCAGATCACAGACAC
TCAGTAAATATTTGCTGAAGAGATGAAAAAAAATAAAAAC
AGAGAGAGGAAGAAAGAAATTCCCACCGTTTCAAGACAAC
AGGGCTATATTATCTAATCACTGCGTTTGTAGTCATTTTC
AGTCTATGACTTGAAAATGGGTTTCTGTTTCAAATCTTCA
GTAGTCAGTCAGGACCCCTCACACATGGACACTTGGGTGC
CCTATCCTGGTCACCCTGGCTTGATTGACAAAATCCAGAG
GGTTTGTTATCTTCAAAACTTCCTGTTCCTTCAACTGACA
CAGTGATTCTTCTCCCTCAGGAGCACAAGCGTCTCTGTTC
AAGGATAATCACTTAAAGCTCAAAGCTGTCCACACAGTAC
CTGATGGTGAAATCTCTTTTCTCACGGCCTTCTTTCAGCA
ACCTCATCAAAATATGCACGGTAATATTCTGATTTCTCTT
AAACCTAGTTACAGTCTCATTTCCTTAACTGTGCTCCAGA
TACCCCATTACTGTCAAAATTAACCTCCAGCCCATAGTGA
TCCTTACTCCAAAATTATAGTCTTTTCTCTCAGGCTTATT
TAAACTAATTTTCCCCTGTCTCAGCGGCTTCATGCTCTAT
ACTCTTCAACTGCCAATTGCATCATGGATACTAATAGGCC
TTCTTCAGTTCACATTCTGCGGACAAATTTCTTTAGAACT
AAACTTCTGCCTTCCAGTTTAAAATTGTTTCCAGTTTCCC
ATTAAAATACCTTTTAAAACAGGAGAAAGACAGGAAACTC
ACAGTACTGTAAACTGAAATTGACAAGTAAGAGAATATAA
GGGTCTAAGAGGAATTTCTATTGACTAACGAGGCTGGTGG
CGAGGTCGGTCTAGAAAATTCTACTCACAGGATACTCCTT
CAAAGTATCTCCCCTCTCCAGCTTCCTGGCAACTCAACAG
CAAAAGTGTTTCTAAGCCACTATTCACCTTAAAAGGATGC
AGAAATTATTCTTTGTATATTCAACGAAAAAAGACAAATG
ATAAAAAAGTATTTGTTTAGCAGAATGTTCACAAATTATT
GTTATTATTTTACAAATGACGTATTTTCAAATGCAGGTGA
ATACTGGAGTTGTCATTTTTATTTTTTATCACCATCATCA
TTATTATTATTAGAGACAGAGTCTCGCTCTGTTGCCCAGG
CTGGAGTGCAATGGCGCAAATCATGGCTCACTGCAGCCTC
AAAGTCCTGAGCTCCAGTGATGCTCCTGCATCAGCCTCCT
TAGTATATGGGACCACAGGTGTGTGCCACCATGCCCCACC
CGGTTAATTCTTTAATTACTTGCAGAGACAGGGGTCTCAC
TGTGTTGCCCAATCTGGTCTCTAACTCCAGAGCTCAAGTG
ATCCATCCACCTCAGCCTCCCAAAGTGCTGGGATTACAGA
TGTGAGCCACTGCGGCCCAGCCAGGGTTGTTTTTAAATAC
AGGAGTACTTCTAAGTCTCAGCAACCTTTTAGGTCTTAAG
AGCCTTGCATGGGGAAAAAGACTTCCTGGTCCACCCCAGA
CACAGAAAGAAAGAGAAGGCCGGGCGCGGTGGCTCAAGCC
TGTAATCCCAGCACTTTGGGAGGCCGAGACTGGTGGATCA
CGAGGTCAGGAGATCGAGACCATCCTGGCTAACACGGTGA
AACCCCGTCTCTACTAAAAAATTCTAAAAAACTAGCCAGG
CGAGGTGGCGGGCGCCTGTAGTCCCAGCTACTCCGGAGGC
TGAGGCAGGAGAATGGCGTAAACCCGGGAGGCGGAGCTTG
CAGTGAGCTGAGATCCGGCCACTGCACACCAGCCCGGGCG
ACAGAGCGAGACTCCGTCTCAAAAAAAAAAAAAAAAAAGA
AAGAAAGAGAAAAGGACTAAGTATGAGGAGCGGAAGACTG
GACATCGTTTCCCTACTCAAATCCCATCAGTGGATCCGGA
TATACTGAACAGGAATTCCAAAGCCTCTGCTCTGGTGTAA
CAAGACCACACGTGATTAGACCCTGCTCCTCCCAAGCTTC
CCTTTTCTCTGGGACCTCCCTTCCCGCTGCTTCTGCCCCA
ACCACACTGGCACCCTTCCTGCCCCTCCCACATGAGGCCT
TTGCTGCCCCAGGCCCTTTGCACTTACGACCACCTCTGCC
ACAAACACTTGCCTTCCCTAGCCAGCCACATAACTTCATT
CTGACCAGTTCCTACTTCATCAGCCCCACTCTCACTACTC
TTTCACACTGCTTCACTCTACCCCTTACCCACCTTAACTC
TCTCTCTCTCTCTTTTTGTTTTTTGAGGTGGAGTCTCACT
CTTGTCACCCAGGCTGGAGTGAAGTGGCACAATCTTGGCT
CACTACAACCTCCATCTCCCGGGTTCAAGTAATTCTCCTG
CCTCAGCCTCCTGAGTAGCTGGGATTACAGGCGCCCACCA
CCATGCCCGGCTAATTTTGTACTTTTAGTAGAGATGGGGT
TTTGCCACATTGGCCAGGTTGGTCTCAAACTCCTGACCTC
AGATGATCTGCCTGCCTCAGCCTCCCAAAAGGCTGGGATT
ACAAGTGTGAGCTGCCGTGCCCGGCCCTTAACTCTCTTTA
CAGCAACTTCTCACCACATGACCTTATGTGTGCATGTATG
TAAGTATGTATGCATGCATACATTTTCTGTCTGCCCTTGC
TAGATTGTTGTTCAAAGTGAGCAAAGACTACAAATGTTTC
ACTGCTATATCCCTTTGCCTGGAACCCGGCCTGCCATTCA
ATAAATATTTGTTAAATTCATAATACATCAGTAATGGGAG
TGGGAGAAAGGATTTCATGGAGAACAGAGAAAATGGGGAT
CCTCCAATGATTGCTTTATCCAAATCACACACCCATGAAA
TTGATAACCCTTTGCCAGCACAACCGTTAGTCTATTTCTG
CATACACTAGTGAGTAATGTATTTTGTAAATATCAAATTG
ATGTACGTGGAAAATTAGCTGGGTATAACGGGGAACAATA
CCATAGAATGAGCCGTAAGTATGAACAATGGCGGAACTCA
TGGCATTGGAAGAGATGGGAAGAGAAAATCCCACACCATC
AATCAGGGATTCAGTTCACAAAGATAGAGAGTAAGATTTT
CTGAAACCAACTTGGGTGGCTCCAAATCACAGATGGCAAA
CCTACAGGGCCAGACAAGGGACATAAACCAGTGAAGCAGC
CTGAGATGGAGCGGGGAGGGGCAGGACTGTGGAGAACTAG
ACAGCAGATGCAAAGGAAGCAAGTAGCTGCGAGTCAGCTC
CATTCATTGTTAATGCTGGAAAAGAACCAGCTTTGCCAGA
TCTTCCAATGTTTCAAGAGATAATGAAAATCTGATTTGTG
TGTGAAACTATGTAGTAACCAAACTCCTTTTTTTTTTTGA
GACGAAATCTCGCTCTGTCGCCCAGGCTGAAGTGCAGTGA
AGTGATCTCAGTTCAGTGCAACCCCCGACTCCCGGGTTCA
AGAGATTCTCCTGCTTCAGCCTCCCGAGTAGCTGGGATTA
CAGGCACGTGCCACCATGCCCGGCTAATTTTTGTATTTTT
GGTAGAGACCAGGTTTCACCATGTTGGCCAGGATGGTCTC
GATTTCCTGACCTCATGATCTGCCCACCTCGGCCTCCCAA
AGCGCTGGGATTACAGGTGTGAGCCACTGTGCCTGGCCGT
GGCAACCAGCTTCTAAAAATTAAAGCACTCAGCTGGGGCA
ATCCCGATGAAACGAAATGCACATTCTAGAGTGTGGAATC
CATGGGTACCCAGCTTGCAACCTCTGCTCTTTAAGATTAA
GAGGATACACAACCCAGCCTGAGGATTGGCACTTGGGTTT
ATGTATAATTCAAAGACAGTTTGAGTCAGTTTGCTCAGCT
GTTGAACAGGAATAATATCTGCATCATGAAGTTGTGGCAA
AACTTTGATGAGATGACTTAGAATACCTAGCACAGGAACA
TAGTACGATTAATTTTTCTATTAAATGGTACCTTTGCTCA
ATAATTGTACCCTCCTGCTACAGTATTGTATGCATATGGA
CTGTGCATATGTCATAATGCATTTCATTTGTTTTCACAAG
CTGAACACCCTCATGTAATAAGCACCAGATTGAGAAGTGG
AAATTACTCCAAATCCTCCCAGCGAGGAATATCCCCCCTT
CTTCTTCTTCTTTGTCTTCTCCTTCTTCTCCTTCCTATTC
TTCCTCTTCTTCCTCTTCCTCCCTTTCTTCTTCTTCTTCT
TCTTTTTGAGATGGAGTTTCACTCTTGTTGTGCATACTGG
AGTGCAAGGGCATGATCCCAGCTCACCACAATCTCCACCT
GCCGATTTCAAGCAATTCTCCTGCCTCAGCCTCCAGAATA
GCTGGGATTACAGGCATGCACCACCACGCCCAACTAATTT
TTTTTTTTTTTTTTTTAGTAGAGATGGGGTTTCTCTATGT
TGGTCAGGCTCCCAAAGTGCTGGAATTACAGGCGTGAGCC
ACCATGCCCGGCCTTCCTCCCTTCTTAAGAACAACTTCTA
GCATGACTTCTTTTACCTATGTTAGTTTTGTCTATATTGT
ATTTTATATAAATGGAATCATGCAGAATAGACATGTTTAC
ACATATACATACAGAGTTTTGTGTCTAGCTTATTTCACTA
CCATTATATTTGTGAGACTTGTTCACTTTTGTAGATTGCC
CAATCTAATTGCTCTATGGTATTCTGCTGTGTGAATATTT
CAGTTTCTGCATCCATCCCATTACAGATGGACATTGGGTT
TTCCACGTTTTGACTATTACAAGTAATGATGCTGCAAACA
TTCTAGCATTATCTTTTGGTGTGCCTGTGTGTGCATTCCT
GTTGGATATATTCCTACGAATCAAATTGCTGAGCCACAGA
GTGTTGGTGGGGAGGCAAAACTTTACCTCTCCCATCTTAA
GGTCTCCAGTTGGGCCTGAGAATGAAATTGACTTAAGACT
GATTAACATGTGAAAAGCAGATAGATTTTTTTACATGTAC
ATAGAAGCCTATAGGAAAATGAAAACCCAAACTTAAGTGC
TTATCTACTGGGTTGAACACTTAAGTGCTTATCTACTTAA
CACTTAAGTGCTTATCTACTGGGTTGAACAGATGGATAAC
TGTGGAAAAGTAACTAAAATATAGGAAAAGCCAAAAGAAG
ATAAGAATCATTTCAACAAGGTCTGTCCCTTACGGATGTC
TCAGTGCCAGCTCCTTGCCTCTGGGGATAAGGATGTTCCT
TTCCTCCCTCCTGGTAAAGAGAGGGCATCTTTCTTTTCTT
TTCTTTTTTAATAGGATTGTTTGTTTGTTCATTTTTGAGA
TGGAGTCTCACCCTGTCACCCAGGTTGGAGTGCAGTGGCA
CAATCTCGGCTCACTGTAACCTTCGCCTCCGGGGTTCAAG
CGATTCTCCTGTGTCTCAGCCTCCCAAGTAGCTGGGATTA
CGGGTGCGCACCACCACACCCAGCTAATTTTTGTATTTTT
AGTAGAGACGGAGTTTTGCCATGTTGTCCAGACTGGTCTC
AAACTCCTGACCTCAAGTGATTCACCTGCCTCGGCCTCCC
AAAGTGCTGGGATTACAGGCGAGAGCCACCACGCCCGGCT
GGAGAGGGCATCTTTCACCTGGGAATTCGATCTCCTGTTT
TCAGGAAGAAAAAGAGAGGTCAGAGTGCCCCTCCTGCACC
TGCTGGTCTTCAAGTGCCTTTAGATCAGAGTAACCCTTGT
GTCAATGTGGCATCTTTGGAGGTGGCATATTCTGCCACCC
TTCAGTATGCATGTGATGATCTTTAGTTAATACCGTGAAA
CATTGTACAAAGCATTTGTACTCCAACTATCAGTGTTGCT
TCTTCACACTCTCACCAACACTTGCTATTGTCAGTCCTTT
AATTTTAGCAGTATTGGCGGGGGTGGCATCATAATGGTCA
ATCTGCATTTTTCCTTTTCACTAATGAAGTTGAGTCCTTT
TTCTCATAATTAGTGGCCACTTGGATATTCCCTTTGACAC
AGTGTCTGATCAAGTCTTTTGCCCATTTTTCCGTTGGGTT
CTCTGCCCTTTTCTTAATAATTTGTAGAACTTCTTTTTAT
TTTCCTGGCTAAGAGATTTTCATGGAGTGGACAGAGAGAG
AGGGAGAAAGAGAGGGAGTGGTTGAGAGAATTTCTCCTTC
TATCGGCTGCTTTTTCACCATTTTTATAGTCTCTTTTTAA
AAAGTTCTTAATTTTTAAATAGTTCCATTTATCTTTTTTC
CTTTAGGATTAGCATTTTTTGTACTCTGGTTAAAAAAAAA
AAAAATTTTTTTCCTACTCCGAGGTCATAAAGGTGTTCTC
TTGAGTTGTTACCTAAAAGCTTTATTGTTTTACCTCTTAC
TTTTAAATCTGGAACTGATTTTGTGTATATGTGAGTTAGA
GGTCAAGATTGTCTTCTTTTTCCATATGGTTACCCAATGA
CCCAACACCTCATTTTGAAAGACCACTCTCTCCTCACCAT
TATTTTTTTTTAATTTTTATACTGCTGACTCATGTTGGAT
TTGTGATCAATCAAACAGTACAGGTGCTTTTCATATGGAC
TGCATTACACCAGCTCTCCTATCCTGCACGTATTACACAA
GTATTTTATGTGTTTTTTGGTTGATTTTACCTAAACATGG
GACTTAATATTTATTCTTGATAAATTTTATCCTATTTTTA
ACCTATTATTTCCATTGGTCAAGAAATTTATAAAATTTTA
TGTTACATTCCAGTACATTTGCCATATCCAACAGGTTTAA
TAAGCATGCATTTTCTCTTTTTATGCAAAATATTTAAAAT
ATGGAAGAGGACCAAGCCTCATGTATATAGTCCCTGTGTC
AAGTCACTAAGGAATGTCCTCTAGGTAAGCACTGATCAAC
TCATCAATCACAGGGTGACACAGATGATCAAATATCTGCG
TGTCATGCAGCCATGTTTCCTTCTCCACCTGTCTTTCATA
CCTCTGTGGTCATTCCTTTTTAGACCTACTTTAGGTCACC
AATATATTAATACTTCCCCCAAATCAGTGCCCAAATTCAA
AACAATGCCCAAATAGCAATTCAACAGCACAGTAAAATCT
TTCTCACATCCAGAAAGCAAATCTTCCCAATGGCTTAAAA
ACACGCCAGGTCCCCCAGAAAGAAGAGAACCCAACAAACT
CCTAGCCAATCACAATACACAGGATCCCTACCCCTAAATC
CACCACTCCTAATACATAGTGTAATAACATTTGTCAAACA
CGGGCTCTTCCTCATCCCCTTCTTGTGGCAGGCCAGTGTT
CTTTGGGGGAATTTTATATGGAAACAGTTATCACCCTCGT
CCATGTCTCTGGGAGAGGTTGATTTCATCTCATGCTTTCC
CATTCTCCAAGGGTAGAGTACATGACCTAGACCAGGGCCA
GTTGGCAAACTCTTTTTTATAAAGAACCAGGAAGTAAATA
TTCTAGGCTTTGTGAGCCACACCATCTCTGACCTAACTAT
TTAAGTCTGCCATTGTAGCACAAACCGGCTATAGACTGTA
TGTCAACAAATGAGCATGGCTGTGTTCCAATAAAACTTTA
CTTGCAAAAATGGCATAGTTTGCCAACTACAGATCCAGAC
TAAGCTAGTCAGTACATTTCATACCATTTGACCATGGTGA
TTGGCTCAAGCCAGTCCAATTAGGGCAAATAAGCCTCCAT
TCTGGGACTCTGAAACATGGGGGAAGCACGTTTTCTCTCT
TCTGGACCAGACAGTGCTGAAAATGCAAGGCTGAAACTGC
AGTGGGATCCAATAAGGTGCCCAGAATGGAGCCTTCACAG
AGGAAGTAGGGAAGAAGGGCAGATTTTGATTACATTCTTC
AAACTGTAGATCTAGACATACAAAAGCTATTATGTAAAAC
ACACACACAACACAACCTTGGTTTATTTCCCCTCAGTCTG
ATTTGATTTGTGCTTTCTAGTCCTTGCAACTAAAAGAGAC
TTATTAGACACACACAGTGATTCTCAATCCAGGTCTCCCA
CACCCTGCTTAGCAAGCAGGACGCTAGGTGCAATGTAAGT
TCCCACCTCTATCCCCATCGAATTGCACCAGCACACTCTA
TCTTTACTCAGCTGGGTTACGTCTCACCTACTCTAAAAGG
TCTGGGTGACCACATTGAAATGAACAAAATCTCATTTATC
ACCTATATTTTATAAAGGTGTTATGAAAAGTATGTCTATC
ATTTGAGAAAAATATAATAAAAATTATCAAAACGATGATT
TCTTTGCAATGCTGATATAAAGTATTATGCAAAAATAGAT
TTTAGTGACAAGACCTTGGAGAAAGTAAGATAGCATTTGT
CAAAAAGATCTCTCCCTGTAACAAGTGTGGCACACATTAT
TCATGGCCAATCTCTACCCACCAAACTGCCATGTCTACCC
TCCTTCTCTGTTGTCACACACCTGGTTTTGTTCAGAATAT
GGGGAAAGAGTTCTTCTCTCGGGAAAGGGGCCTCCTCTGC
CAGGCCTGGAATGCACCAATCATGGCAATCCCTCTCCCTA
TTGGAGAGGGGTCTCCCTCTCCTGCTCACCTCCACAGCTT
CTCCTGTAGCAGGTGTTTATCTCATGAAACACATTTCTGA
ACAATAAGACGTGGAGGGGAAGTCGGGCGTATGTGCTTCT
GAAAGAACTTTCTATCAAGATTAAGGAGACAAAGCCTTAG
CCTCTGCCCCTTCTTTTCTGCTTGTGTTGTCACCCTCTGG
ACCAATGACTAGTGCAGCTGCAGTCATCTTGTGACCATGA
GGAAGAGAAGACAGCTGCCAGGGAAGCTGACCCAGCTGAC
TACCATCATTGCTATGCTATGTCAACCTTGGTTCTACCAT
CAGTGGAGATGATTAAACATCTCCACTGATGAAGCCACTG
TTCTTGCAGTTGTTCTACTACTTGCCACTGAAAGTATTCC
TGACACATCAGAAATTTAAAAATATGCTCAATTCATCACT
GCACAAGAATAACAGAAATCTGGGGGCCTCAAAATAGATA
CAGATTGTTTGGAAATAAGATCATCAGGCACAGACCTTTG
AACTCATCCAAAATGGTCACTTGGTGATACCCCATACCTG
TCATTCCTACAGTTTGGGGTGCCACCCAGAGACTTTCCTT
GTTTCCAACCAGCCAGCCCTGCTATTAAATATGCCAATTA
GGCAAGGTCAAAAAATGATCCACACAACAACTTTTTGTGT
GTGGGCCAAGGGTTTCAAATTCAAAAGACAACAAAGGCTG
TCATCCAACATGCATGTAGTAGAAACAAGACATTATAGAA
TGGTGAGAACTGTGGAGAAAGACAGGGCACAAGTCCTGCC
TATTTACGTTCACATTCACTTTTGTTTAAAACACTAAGGT
GACCAAGGAATTTCATGCAAGTTAGATTCAGCCTACAGGC
TTCTGTTCTAGGTCATCACTAACGAAAGTGATTGTGTAAT
TTATTGTCCAAACCAGAAAACTTTGGAGAGTAAGAAAAGG
TGCCAATTATTGTTCTTCTAGGACAACAGAGGTAAACTAA
AAGTGTCTCAGCTAAACCGATACACAGCAGTAACAATATT
CCCATGCAGAAGGCAAGGGCAGATTTATCTTTAACGGAGC
TACTATTGGAGGCCAAGGTGAAGAGCTCAGCCACCTCTGA
CCCCTCTTCATAATCAAGGTCTCCCCTCAGGACCCACAAA
ACCCAGTCGGAAAACTACTTATGCAGTGCAAGGCATACAG
CAGTCATTTAGCTGGCATGGTCTAAGAGACGCACCTACTG
ATATTTCAACTGGGTGCTCCTCTTTCTCTACTAGGTCTCT
CTGAGGTCTTTAGAGAGGCATTTCTAGGAAGACAGAGCTG
CTTTTCCTGAGCTCTGGTTGTTTTCAGGTCCTGAGATGAA
CACGGCAGCAACATGTTGTGCAAACAAGCAGGCTGTGGTC
TTGGAGGGTTTGGAAAGTCAGCCACATGCACTGCAGTCCT
GGGTCCCAACTTCACGAGGGCTTCCTCTCAAAAGCTGAGA
CTTTGTTCTGCCACAGACATCAAATGGAACCCTTGCGGAC
AAACCTATGCAGGTGCATACATGATGACAGAGTCCAAGAC
ATCCTCAATCTATTGTGAGATGAGGCTACACATCCCACCT
AGAGCACCACCTCCGGCCCACTGACAGAGCTCAAGACATC
CTCAATCTATTGTGAGATGAGGCTACACATCCCACCTAGA
GCTCCACCCCCAGCCCACTCATGCAGTCCTTCAAGGACTC
TGTAACTAGAAAGATCAATTCACTTGGCACTACACCCCAG
TTCCTTCTATTTACCTCATCTCTTCTCCAGAACTACTTCA
GCTTCTGCAAGGGATGAGAACTGGTTCCCATAAGGGGAAA
ATAAACGTGTGTGCTGAAAACAGAGAACTAGGGAGGCTGA
GCATCTTTAATATCAAACAGAAAAACGAAATCGCTTTAAC
CCTTGACTTGCACAGTCATCGTAGCTAAAAACAATTGCTT
CTTTTTGAACTAAAGGAAAAAGCCAAGCTCCTTAGGAGCA
GCAATTACATCTTAACTATGCATCATGAAGCACTTATCAC
TTACCACAGAGGTTGATACACACTAGGTGCTCAATATGTT
TCTTGGATAATCCAGGAAAAAACCTTAGAAATAAAAGTTG
TAAAGTGTTGAGCGACATATACTTTCTTTTCTTTCTGCTT
CCATATAAAGGGATTATAGGTTCTATATGCAATTGACAAC
AACTTTAGCTTTGACTTTTTAAAATTGACTCATCAAAACT
GCACTCAAACCAAAGCCAATGTCAGCCAGGGAAGGTAGCT
GAAAGGTGGAGGGAGTAAGGCTTCCTAGAAATACATCATT
CCAAGTTTTCCAACAAAGGATTCTGTGGCTAACATATTTG
CATTTCAATGGAGCAGAAAGCGTCATTCTTCTGTGTTTTC
CCAGACTCTCAGGAGCTCCTTCTTGCAGTTTGATTAATCA
TTTCAAGCTTAATGTCTTTTAAAATATTACCTTGTACTGA
GGAGAAGGCGGTGAAAGAGGGCTGGGGTGTGAGGATGGAG
GGAAGAGCACAACAATGAACCGCCCCGCAGAAAGGGTCAT
CGCAGGGTTTCCTGAAGTGGTTACTCCCACCAGCAAGGGC
CAGAGTGTGGCTGCTGGGAAGCTGGCGGGAAACCCAAGCC
CATATCTGACATGGAATAAAGTCCTACTTGACCTACTCTC
TCTCCCTAAGAAGAGCAGCGAGTGAGAGATTGTTTTTTCA
TCATTCATCATCAAGGAATTTCCAAATTTATAATAAATTA
CATCCGGGGGAGAAATGAGGCATGCGGATGCAGTTAATGC
TAACATTCAACAAACAGCAAAAGAATTATACTGTGGCCTG
TCTCCTCAACCCTTTATATTCATGTAGGACATTGAGAAGG
ATCAAATAGACACTGAGACCAGGGGTGGTCCCAAATATCT
CTACTGCTAGGCCCATTGTCATCTTTTTCTCTAACTTCAT
GTGGCAATAGGCAAGGAGGGATCTCCATCTTCTTGTTTCT
AATTGAGGTGAAATTCAGCTAACATCAAATTAACAATTTT
TTTTTTTTTGAGATGGAGCCTCACTCTGTCACCCAGGCTG
GAGTGCAGTGGCCGGATCTCAGCTCACTGCAAGCTCCTCC
TCCCGGGTTCACACCATTCTCCTGCCTCAGCCTCCCGAGT
AGCTGGGACTACAGGCACCCGCCACCACGCCCAGCTAGTT
TTTTGTATTTTTTTAGCAGAGACGGGGTTTCACCGTGTTA
GCCAGGATGGTCTCGATCTCCTGACCTTGTGATCCGCCCG
TCTCAGCCTCCCAAAGTGCTGGGATTACAGGCTTGAGCCA
CCGCGCCCGGCCCAAATTAACAATTTTAAAGCATACGATT
CAGTGGCATTTAGGACATTCACAATGTTGGGCAAACATCA
AACATCACGTCTGTCTAGTTCTAAAACATTTTCATCACCC
AAAAGGAAATCCCATATTCATTAAGCAGTCACTCCCCTTC
CTCCACACTCCCACCTCACAGCCCCTGGCAACCCTGAACC
TACTTTCTGTCTCTCTGGAGATACCCATGGTGGACACTGC
ATATAAATGGAATCATACAACCCGTGGCCTTTGTATCTGG
TTTCCTTCATTAGCATGATGTTTTCAAGGTTCGTCCCCAC
TGTAGCATGAAAACATGCTTCAATCCTTCTTATTTATTTA
TTTACTTATTTTTATTTTACTTTAAGTTCTGGGATACAGG
TGCAGAATGTGCAGGTTTGTCACATAGGTATGCATGTGCC
ATGTTGTCAATTGACAATATCTTTAGCTTTGACTTTTTAA
AATTGACTCATGGGGTTTTGCTGCACCTATCAACCCATCA
TCTAGGTTTTACGCCTCACATGCATTAGGTATTTGTACTA
ATGCTCTCTGTCCCCTTGCCCCTCACTGCTCAACACGCCC
TGGTGTGTGATGTTCTCTTCCCTGTGTCCATGTGTTCTTA
TTGTTCAGCTCTCACTTATGAGTGAGAATATGCGGTGTTT
GGTTTTCTATTTTTGTGTTAGTTTGCTGAGAATGATGGTT
TCCAGCTTCATCCACGTCCCTGCAAAGGACATGAACTCAT
CCTCTTTTATGGTTGCATAGTATTCCATGGTGTATATGTG
CCACATTTTCATTATCCAGTCTATCACTGATGGACTTTTG
GGTTGGTACCAAGTCATCCTCTCCAGCATCTGCTGTTTCC
TGACTTTTTACTGATCGCCATTGTAACTAGAGTGAGATGG
TATTTCATTGTGGTTTCGATTTGCGTTTCTCTAATGACCA
GTGATGAGCTCTTTTACATGTGTTTTTTGGCCACATAAAT
GTCTTCTTTTGAGAAGTGTCTGTCCATATCCTTCAGCCAC
TTTTTGATGGGGTTGTTTGTTTTTTTCTTGTAAATTTAAG
TTCCTTGTAGATTCTGGATATTAGCCCTTTGTAAGATGGA
TAGATTGCAAAAATTGTCTCCCATTCTGTAGGTTGCCTAT
TCACTCTGATGACAGTTTCTTTTGCTGTGCAGAAGCTAGA
TCCCTTGTGCTGATTTGGCTTTTGTTTCCATTGCTTTTGG
TGTTTTAGTCATGAAGTCTTTGCCCATGCCTATATGCTGA
ATGATATTGCCTAGGTTTTCTTCTAGAGTTTTTATGGTTT
TGGGTTTTACGTTTAAGTCTTTAATCCATCTTGCTTCACT
CCTTCTTATGGCTGAATAATATTCCACTGTATGGAGTAGA
TCCAATTTTGTTTATTCATTCATCTGTTGATGGACATTTG
GGTTCTTTCCACCTTTGGCTATTATGAATAGTGCTGCTCT
GAGCATTTGAATAAAAGTATTTGTTTGAACACTTGTTTTC
AATTTTTTTTCTGTTTTTTTTTTTTTTTTTTGAGGCAGAG
TCTCACTCTGTTGCCCAGGCTGGAGTACAGTGGCCAGATC
TCAGCTCACCGCAAGCTCCGCCTCCTGGGTTTACACCATT
CTCCTGTCTCAGCCTCCCAAGTAGCTGGGACTACAGGCGC
CCGCCACCATGCCCGGCTAGTTTTTGGGGGTTTTTTTCGT
ATTTTTTAGTAGAGACGGGGTTTCACTGTGTTAGCCAGGA
TGGTCTCGATCTCCTGACCTCGTGACCCACCCATCTCAGC
CTCCCAAAGTGCTGGGATTACAGGCTTGAGCCACTGCGCC
TGGCCCAGTTTTTTTTTTTTCTATAGACCTAAGAGTGGGA
ATGCCAGGTCATATGGTGATTTTTTGTTTTATTGTTTTAG
GAACCCATTGGCAAGGTTTTTTGCACATTAACAAGGGGAA
TTGTCATGAACACTTGTACTACGCAACACTTATCTTTTAT
TTTTTGTTTTTTCTTATTTTTTTTCAGACACTAAACCAGA
TCCAGAATTATGCAACACTTTCTAATAAAGGCAACTGGTG
ATTCGAAAAAGTAAGAGGCTGCTTTCCTGCCCTCTGAGAC
CAGCAATGTCACTGGAGAAAAAGGACAAAGAAAAGAAAAA
AAAAGGGAAATGAGAGAGCAAGGCTGGACATTTTAAGCAA
TTGTCAAGCAACAGGAAACAATTTCTCTAAAGATCCCCAG
GAGAGAAGCACCCTAAGCTGGACACCCACTAAAGTGTCTC
ATCTCTTCTAAAGCTAAGGAAAGTCCAGGGAAACAAGACT
GGGGACTTGGACCTTAGAAATATCAGTTTTGCCAGGAGAA
ATAGCATAAGCAAAGACATAGAGGATAGAGGTGGAAAGGT
ACATGGACCACAAACCGCCCCCTCTGGCTGGGAGGATGGT
TTGTGTCAAGGATCCTGGTTGGGGGCAGTTAGATTAGATC
CAGACTATAGGGGCCCTGGGGGCTGAGCAATAGCATCTAT
GAAACAAGAAGTCACTGAAGGTGTTTCACCAAAGGCAAGG
AGCCAAGGAGGAGGATCCTATAATGGGTAGAATTTCAGAA
GAGAATGGAACAAAAGAGGCAAATGAGATAATTATTAAAA
TAGCCCAGGAATGATGTAATGAGAACCTCATGGACAATTA
CCATGGAAATAGGAGGCGAGGGGTACAAGAAAACAAAGAA
AGAGTTTGAATAAAGAATCCATGAGACTTGGTGATGCATC
AGGGAATGCAGTCATGTATCAGAGGTCTGAGGGAGAGGAA
GAGGAACAACTTCAAGGCCTCAAGCCTCAAATACTGGGAT
AAGGCAAGATTAGGGGCAACCATGAAGTACCAAGATAATG
TGACTATCATAAAAGAAGCAATTTTCAATCAGTCAAGTGA
CTTAGCCCTCCATCAGGTTATTAAATTATTGACTGTTCTC
CCAATGTCATTAAGGACTTGAGCTGGATCTCAGAAAGCAA
ATGATATCAAGGTAGATCTTCTGAATAAGGTAAGAGCTTT
TCTTGTTTGTGTCCTATGAGATCACTGTCATTAAAGTCCA
GGAATCTGGGCACTCACTAAAGTGTCTTATCTCTTCTGAA
GCCAAGGAAGCTTCAGGGAAAGCAACTTGGGGAACTTTGA
CCTTCGAAATACCTGACACCAGCATTCTAACTAAAAATAA
ACAAACAAAAATGCCTACACACCTGCTAAGAATCCAATGC
AGTTCTTGGAGGAACATGTGTTCCTTTCATTCAGAACAAA
ACAGTATCCGTTCAGACCTTACTCTAAACTATGATTTTCA
ACAGTGCTATGTGAGGCCGCAAAAAATGAGAGCCTGCCAC
GGCATTCATGCCTAAAACGAGCAAGTCCACTGAAGACAGA
GGCCTTATAGCAGATTGACACATTTGCCCGCATAAAATTC
TAAAGAAGCTCTTCATTGCAGGACACCATTAATTATATTG
GAGCGCAGGCACTGAACGGGGAAGAATATTTTCAACATAT
ATGATGAGCAAAATTTAATAACATTTTTATATATCAATAA
GAAAAAGAAAGATATCTGCAATAGACTGAATGTCTTTCTC
CCCCTACCAAAAAAAATTAATATGTTGAAATCTTAACTCC
CAATGTGATGGTTTTAGGTAGCACATTTAGGAAGTAATTA
CACATGAAGTTAAAGTCCTCATGAAAGAGGTTAATGTCCT
TATAAAAGGGACCCCAGGAAGCTCTCTCGCCCTCTTTCTG
CTGTGTGAGGACATAAGGAGAAGTTGGCTGTCTACAACCT
GGAATAGGGCCCTCATCAGAAAGTGACCGCCCTAGCACCT
TGATCTTGGACTACCCAGCCTCCAGAACGGTGAGAAATAA
ATGTTTGTTGTTTAAACCAACTATGGCTATTTGTGATAGC
AGCCCAAAATGACTAGACTGTACCAAACTTGAAAAATAAG
TGAGTGGCAAATAATCCAGCAATCACACTCCTTGGTATTT
GCACCAATGAGTTGAAAACTTACATCTACACAAAAGAAGC
CTGCACATGAATGTTTATAGCAGCTTTATTCATAATTGCC
AAAACTTGGAAGCAACCAAGATGTCCTTCAGCAGGTGAAT
GGATAAATAAACTGTGGTACAACCACATACATGGAATATT
CAGTGCTGAAAAGAACCAACACAGTGGAATATTTAGTGCT
AAAAAGAAATGAGCCATCAAGATATGACAAGACGTGGAAG
AAACTTATATGCATATTACTAAGTGAATGAGTCAATCTAA
AAAAGTCACATACTGTATGATTTCAACGATATGATATTCA
GGAAAAAGGAAAACTATGGCTACAGTAAAAAAAAAAAAAA
AAATCGCTTGTTGCCAGGGGTTGTGGGGAGGGAAGAATGA
ATAAGTAGGACCCAGATGACATTTTTGCACAATGAGACTG
TTCTGTATGATGCTGCGGTGGTGGATACATGTCATTGCAC
ATTTGTCCAGACCCGTGGAATATACAACACCAAGTGTAAA
CTGGGATGTAAATGATGGACGCTGAGTGATGATGATGTGC
CAATGTAGGTTCACGGACTGTAGCAAATGTACCAGTGTGG
TGGGGAATGTTGGTAATAGGGGGAGCCCTCTGTGGGTGAT
GTAACATGGAACTCTGCACTTTTCACTAAATTTTCCTGTG
TACCTAAAACCATTCTAAAACATATAGTCTGTTTTTAAAT
AATAGAAAGGAGCTAAAGCTATAAATAGAGAATTCACTGA
AGGAAAAATGCAAATGGGCAATGAATATTGAAAAGTGTTT
AACCTTATTTGTAACCAAAGACATTCAGTAAAATGGTACC
ATTTTTGTCTATTAAATTGACCATACTTTAAAAAGTGTAA
GGATTCTTAATTACAGAGAAACAGACATGTTTATATATAG
TCAATGTAAAAGTAAATTGCAATAGCTTTTCAAGATACAC
TTCGGCAAGATGTTCAGAAGGAATTGAAAAACGTGCATGC
ACTTTGCCCCCATTCTGCACTGAGAAATGTATGCTAAGGA
AATAACCATGAATATTCATCAGACACAGCTGACATCAATA
GAAAATAGCAAACAGCCTAAACGTTAAAACGCAGAGGATC
GTTACTAAAAGCTACAATATACCTAAATGATAGAACACTA
TGCAGCCATTAAAAATTGTGCTGATGAAAGGCAACAAAAG
GTGAAATTGATGAATGAGATCTAATTAAACTAAAGAGCTT
CTGCATAGCAAAAATAAACTATTATCAGAGTGAATAGGCA
ACCTATCGAATGGGAGAAAATTTTTGCAATCTGTCCATCT
GGCAAAGGGCTAATATCCAGAATCTACCAGGAACTTAAAC
AAGTTTACAAGAAAAAAAACAAACAACCCCATCAATAAGT
GGCCAAAGGGTATGAACAGACACTTCTCAAAAGAAGACAT
TTATGCGGTCAACAAACATATAAGAAAAAGCTGATCCTCT
TTGGTCATTAGAGAAACTCAAATCAAAACCACAGTGAGAT
ACCATCTCACTCCAGTTACAGTGACGATCAGTAAAAAGTC
AGGAAACAACAGATGTTGGAGAGAATGTGAAGAAATAGGA
AGACTTTTACACTGTTGGTGGAAGTGTAAATTAGTTCAAC
CATTGTGGAAGACAGTGTGGTGATTCTCAAGGTATTCTCT
AGAACCAGAAATACCATTTGACCCAGCAATCCAGTTACTG
GGTATATACCCAAAGGATTATAAATCATTCTGCTATAAAG
ACACATGCACATGTATGTTTATTACAGCACTATTTATAAT
AGCAAAGACTTGGAACCAACCCAAATGCCCACCAATGATA
GACTGAATAAAGAAAATGTTGCACATATACACCATGGAAT
ACTATGCAGCCATAAAAAAGGATGTGTACATGTCCTTTGC
AGGGACGTGGATGAAGCTGGAAACCATCATCCTTGGCAAA
CTAACAGAGGAACAGAAAACCAAACACCGCATGTTCTCAC
TCATAAGTGGGAGCTGAACAATGAGAACACATGGACACAG
AGAGGGGGACATCACACACCAGGGCCTGTCGGGGGATGGG
GGGCTAGGGGAGGGATAGCATTAGGAGAAATACCTAATGT
AGATGATGGGTTGACAGGTGCAGTAAACCACCATGGCACG
TGTATACCTATATAACAAACCTGCACGTTCTGCACATGTA
TCCCAGAACTTGAAGTATAATAAATAAACCAAATTGTGCT
GCTGAAGTTTATATATCAATATACTTAGATTCATGTAAAA
TAGAGTGATACTTTTGTAAAGGAAGTTATAGAAAAGTGTA
TTGCAATCCCATTTATACTAAAATATAAATATTTATGACA
TATAAATATACACATTCTTATTGGGCTTATGGAAAGGAAA
AATGCGTGGAAGACTATCTACTAAAGTATAAATAGTAGCT
ATGTGTAGATGGAGGAGTTGTGAATTCTTTTCAAGACATA
GACTCTATAATAAAAGTAATAATGAAAGCAAACACAAAAA
AGCGAGCAAAACCCTAATTCTGCTTCTGCAATATATCCAC
GACAATCATTTTGGGCCTTGCAGGCCAAGTTTGGTCTCAT
CCCCACGACTGAGCAATGAACTATGTAAGCAGTTCTCAGA
CTGGAATGTATCCATTATCATGTCTTTTTCAGACAAACTT
TCTCCAACTCACCATTTGCCTCTCCCTCCCTGCCTTCTCC
TCTAAACAAATATTGACACTAAGGGAGGGTGGAGCCCCTG
TAAAGTTCCATTCTAATGAGTTGTTTTTATTGTGAGGGCA
GCTGCAGGCCAGACTGCAGCCTCCACATCTGCGCTGCTTG
GAAACTGCTTCCCAGGAAGTGAGAAAGACCTCACAGTAGC
CATAACTCCTCAGGAAAAGAAGAATGAGAACTGCAAATGC
AGAGTTTAGCTTTGTGGGTTTGGAAGGTTTATTATAACAG
TCCAACTAGTATACACACCTGGGAATTTGATGTGTTGCCA
CAGGAGTTTTGAAGATATCTGGAAATAAAGTCAACCTGTG
CAAGGCGGGGAGAGGAAACCCCCAAAGCTGCCAGGTGCCA
GGAGCTGTGAGTGTCCTATAAAACAGGACAGGCACACGTA
AGTGAACACGGAGGGATGGGAAAGAGTCCCTTCATCTTGA
ATGTGGACCATGTCTGAGATCATGTTCGGATTCTTCACCC
AAAGACACTGCCCACAGTCCTAAGGCACCTCTGAGAGGTG
GGAGGAATGGGAGAGAAACCCTGACTCCCATGTACAGAGC
TAGGGAGAGACTGGAGGCTGGAAGGGGAAGGGAGCTGCCT
GCAGACCACCAGATCTCCTAGTTTCAAGCTCTTTCCTCCA
TGGCCTTGTTACTCACATGTGTTTTGTGGCCTAGAGTGGT
TGGCACCACCTGGGAGCCAGTGAGAGAAGCAGAATCTTTT
CTAAGCCTCACCCCAGATGCTCAGAATCAGAATCTGAGTT
TTCACAAAAGCACCAAGTGCACACTCAGGTTTGTGAAGTT
CTCTGAGGCAGTGGTGCTCCACCCTTAGTAAACATCAGAA
TTCCCTGAACTGCATGTCCACACATCACTAAGCCCCACCC
CTTAGAGTTCCTGATTCAGGAAATCTGGGGTGGAGTTTCA
GACTGCATTTTTAACAAGTTTCCAGGTGCTATAATCTGAA
TGTATGTGTACCTCGAAATTCATAAGTTGAGCTCTTAACC
CCCAAGATGGCAGTATTAAGAGGTAGGGTCTTTGGGCGTG
ATTAGGTCAAAAGGGTTCTGCCTTCGTGAATGAGATTACT
GCCCCTGTAGAAAGGGCTTGACTTGATGAAAGCCCTTTGC
CCATCCTTTATGTGAGGATACAGGAGGCGCCATCTGTGAG
GAACAGACACTCACCAGACGCTGAATCTGCTGGTGTCTTG
ATCTTGAACTCCCCAGCCTCCAGGACAGTGAGCAACAAAT
CTCTTGTTTGTAAATTACCCGATCTAAGGTATTGTGTTAT
AGCAGCCCAAACAGACTAAGACGTAGGTGACACTGACTCA
TCTGATCCGAGTGCGCACTTTGAGAACTGTACCCTCTCTA
CAGTGTGCTATTAGCAATCCACTCCACCTGAGGAAGGAGA
ACAGCCTGTCACGCAGGCAGCTCAGGGCTTCTCTGAGGCA
GGCCATAGGCCTGTGCCCCTGATAGGCCAGGGCCAGGACA
GCAAGAATGGAACTCAGGAGCATTCTCCAATCACCCTGGA
GTCCATGCTGAGCCTGCTTTGCAGCAACCTAGTTCTGCTG
TCCTAACCCAGAGTCCGGGGTAAAGACCGCACTCTACTGC
CAGAATCTTCATTTCCATGATTTGGGCATCACCAGAAAAG
TGCCTCAAATTTGAGTCAAACTTTCGACTCTTCGCTTATT
GCCTCCTTTGATCCTCTCTGTGCATGTGGGAAGTAAGCAG
GTCGTGTATGGTTGACCCCCTTCACAAATGAGAAAAACCA
CCAGCAGAGAAAGTGAAAAGGGCACTCACCTAATTGCTGA
CAAAGCTAAAATGAAAAACCATTTCTCAACTCTTACTTCA
TTAATTTTCCCCCGCAATAATTCATTGCCCTTTTGGGTTC
TATAGGAGTGTGTATAACTGAAGTGTTTCTGATCATATTC
CAGATGGGGCAGGTACATTGCTATTCCAGATGAGCGGGAA
AGAACCATTCCACTCGTTTTACACAGAAAAAAGAGACACA
CACACACAAATGTACATACACTCAAAGCCATAGTGCTAAA
AACATATTGAACTCAGCATCGATGCTGGAAAGATCAAAGA
CTTTCAAGGGAGAGACCATCTCCAACAAGAGAAAATCTGT
TACTAATTTAACTCTGTATTTTGCCATTCACAAAAGTATA
GGCAGTGCCAAAACTTTAAGAGTGCTTTGTTCCAAAAGTC
AGTTTTAAGCCAGTTTCTTAAAGTGCTAAATGTCTACAGG
GCATGTAGTTCATAGTGGGTGTTTGAAAATTAATGCATTT
CTTTGAAAATTACAATGATAAATGGTAGGGAGCTTTCCCG
GGCTAGTCCGTAAAATTCTGTTTTGGCCACAAGATACCTG
AGGTGCCATTTACCTCTCTGGCAGCATCTCTGGAGGAAAA
TTCTAGTCAAACTTCTAATTCCAAGCATATAGCACAGGTA
TTTCCTATAATTGTCTCACATTGTGTTTTAATTGCTTTGT
TACTGATATGGTTTGGATTTGTGTCCCCACCTCAAATCTC
ACATTGAGTTGTAATCCCCATTGTTGGAAGAGGGGCCTGG
TGGAAGGTAATTGAATCACCGGGTTGATTACGGTTTTATG
TCATCTGCCTCGCTGTTCTCATGATAGTGAGTTCTCCCGA
GATCTGGTTGTTTAAAAGTGTGTAGCACCTCCCCCTTCTC
TCTCTTCCTCCTGCTTTAACCAGGTAAGATGTGCCTACTT
CGTCATCACTCCCTATCATGATTGTAAGTTTCCTGAGGCC
TCCCCCACTATGCTTCCTGTACAGCCTGTGGAACCATGAG
CCAATTAAGCCTTTTTTTCTTTATAAATTACCCAGTATCA
GATATTTACTTATAGCAGTGCGAGAACAGACTAATACAGT
TACTCATCTGTTTTTCTCCACCTGAAGGTAAAAAAGTAGA
GGCCATTTCTGTCTTATTCATTATCATACCCCTAGTACAA
TGCCTGATATCAAAGATTAATGAATGAATAAATACATGCT
GTTTTCTGTACCTGGAATGCTCTTACTCTGACCCACCTGC
TTTGACTGACTGATTCCTACACTAAGTCATGAAACTAAGC
CTTTCTTATGTCTCCACCTAAGTCCGAGACTCACCCATGT
TCTTTCCATGATACCTCGTGCTGTCCTGTCACAGCAACAC
ACTGTATTTTATATGCCTTCTCATTTATCTCAGGTATCTT
TTTCCCAAACGACACCCACATGCTTAGAGTTTTAAATTAG
CTTCTTTAGTCCTTCATTCTTAAGATAGAGCAGATAAAAG
GCAAATGTTTAAGACTGAAACTATAAAAACAATTACAAAC
AACATGCAGGAAGAAGACAACTTCATAAAGAAAGTATTAA
CATCCTCAGAGAAAGATACTAAAAAAAGTTACTTCTATGA
GCTATGTAAGAACAGGGAAACAGAATCCTATATTTAAAGA
AAGGAACATTCAAAGAATAAAAGGGAGTTCTTGGGAATTA
AAAATGTGATATTAGAAATCATAAACTTTGTTTATCTTTT
TTTGGAGATGAAGTTTCGCTCTTGTTGCCCAGGCTGGAGT
GCAATGGTGCGATCTTAGCTCACTGCAGCCTCCTCCTCTT
GGGTTCAAGTGATTCTCCTGCCTCGGCCTATGAATACCTG
GGATTATAGGGGCCCAACACCACACCCAGCTAATTTTTTT
TTTTTTTTTTTTAGTAGAAACGGAGTTTTGCTATGTTGGC
CAGGCTGGTCTAGAACTCCTGGCCTCAGGTGGTCTGCCCC
TTTTGGCCTCCCAAAGTGCTGGGATTACAGACATGAGCCA
CTGTGCCCAGCCAGAAATTATAAACTTAATAGAATGGTTG
GAAGATAAAGCTGTAGATATTTTTTGAAAAACAGACAAAG
AAAGAGAAAACAGAAAAGAAACTAATGCTAGATGAAGCAA
AGAATAAGAACTGAGGTGGTCTCAACATTATAACTCCAAG
TCCCACCAACAGTAGATAAGATAGCAGCACAAAGCACGTC
TGAGACAAGAGGATTCCTACAGAGCAGAGGGAAGGGGATT
ATTGATGTGAGCTTGGGACTTCTCCACATGCAACTCTGCA
ACTGGACATCCTCTCTCCTGACTGGAGAGCTTGGGCAGAC
TTCCTCTGTCCTTCTGGGTTCAAAGGATCACAGCATGACA
CAGTGTTTCCTCATTAAGAGTCACATGTGAGGCTGGATCA
AGACCATCCTGGCTAACACGGTGAAACCCCGTCTTTACTA
AAAATACAAAAAATTAGCCTGATGTGGTGGCAGGCACTTG
TAGTCCCAGCTACTCAGGAGGCTGAGGCAGGAGAATGGCA
TGAACCTGGGAGGTGGAGCTTGCAGTGAGCCGAGATCACG
CCACTGCACTCCAGCCTGGGCGACAGAGCAAGACTCTGTC
TCAAAAAAAAAAAAAAAAGTCACATGCGAGGCCGGGCACG
GTGGCTCACATCTGTAATCCCAGCACTTTGGGAGGCCGAG
GTGGGCAGATCACGAGGTCAGGAGATTGAGACCATTCTGG
ATAACACGGTGAAACCCCATCTCTACTAAAAACACGAAAA
AAAAAATTAACCGGGCGTGGTGGTGGGTGACTGTAGTCCC
AACTACTGAGGAGGCTGAGGCCAAGGAATGGAGTGAACCC
GGGAGGCAGAGCTTGCAGTGAGCCAAGATTGTGCCACTGC
ACTCCAGCCTGGGCAACAGAGCAAGACTCCGTCTCAAAAA
AAAAAAAAAAAAAAAAGAGTCACATGCATGTTACCTACAC
AACGTTTATGATACCTGGGACTGCCTATATTAACATTTAC
TTAGTAATTTTGTTTAAATCAGATTGTCTTTTAATACTTA
AATACATTTATCTAAAGGTAATTTTATGATATGGCTGTCA
AGAGAAAAACTGTATTATGTTCTGTGGTAGCCAGCCTCCA
AAATTGCCCCATTGTGACTTCTACTGTGCCCTCTTTTAGA
TCACTTACTCTGAGAGAAGCCAGTTGATGCATGGTGAGCA
GATTCAAGCAGTCCATGATGAGGCCCACATGGTGAGGAAC
AGAGGTCTCCTGCCAAGAGGTGTGTGTGTGCACACCATTT
TGGAAGTAAATCCTCCAGCCGCAGGCAAGCCTTCAGATGA
AGCAGCCCCCTCTGACATTGTGATTGCAACCTTACTAGAG
GCCCTGGGCCAGAAATATTCAGCCAGGACATTCCTGCACT
CCTCACCCACAGAAACTGTGTGAGTAACAACTGTATGTGT
AGGGTTGTTTTGGGTCACTAAGATTTGGGATATTTTATTA
TCTAACTGTAAATAACTGATACATTTCCTACAAATAGGAA
CTGAAAACAAGCAAATGCTGTTAAATTCTATTTGTGGACT
GTTTCCTGATGAAGGTTCTGAGCCTAAGATTTGTTGTCTG
TTGGTTAAAGGGAAAGCCAGGAGAACATTAGGATTAAAAA
CTAAACACAGATTTGTTCTCCTTAATGCTATCAGGAAGAG
AAAAAGAGAATTGGAAATAGATGTCTCTCTATGTGATTCA
GTCATTTAATCCACTATATATATGTGTGTGTGTGTGTGTA
TATATACACACACACATATAAATGTGTATATACACATATA
TACACACATGTATATTTTATATATACACACATATATAAAA
TACATACATGAGTATATATATATATATATGCGCGCGCGCG
TGCACACACACACACACACATATATATATATATTTTTTAA
TGGAATTTTGCTTTTGTTGCCCAGGCTGAAGTGCAGTGGC
GCCATCTCAGCTCACTGCAACCTCCGCCTCCTGGGTTCAA
GTGCTTCTCCTCCCTCAGCCTCCTGAGTAGCTGGGGTTAC
AGGCACGCACCACCACGCCCAGCTAATTTTTTTGTATCTT
TAGTAGAGAACGGTTTCACCATGTTGGCCAGGCTGGTCTC
AAACTCCTAATCTCAGGTGACCCACTTGTCTTGGCCTCCC
AAAGTGCTGGGATTACAGGGGTGAGCCACCATGCCTGGCT
TAATCCAGTATCTTGCACCATATAAAATGATTCCAGGAAC
CAGCAATGGCATGTGTCACACAATTGGGAAAGGTAAGGAG
GTAGTGGCAGAGTTCCCAGGTCCAGTTTTGACCATCCCTA
GTGAGTCCTTTGGCACACGACTTCAGCCCTGTAAACCTCG
AACTCCTCTTCTGTCAAAATAAAGGTTGAACAAGATGATG
CCTGAAGTCCCTTCTAGTTTGCATTATCTACAATTTCCAG
TTAGACCCAAGTCCTGAATAACGCTACTATTCATCAGAAT
ATCAGAGCACAAATGTGTCAATTCACAGAGAGCAGTTTGC
AAAACTTCTCTTTACACATACGTAGCTCAAAATGTTTTTA
ATGTGGTTTTGTGTCAGTTTTTTCATTCACTATTTAAAAA
GTAAATTGAGTCACATGCTCTAATTAAACAAATAAACAAC
ATTCCTGATTTCTACATTAAGAGCGGGTCTGATCCTTGCT
AAAAATAAAGCCTTTAGCCTGAGTCACATCCAAAGTCATA
ATAATTAAATACCAAGGAGCAGAAGCTTGGAAAGGGTGAG
GTCTGATTTCATTCCAGATGTGCATTTTTCACTAAGTATC
AAAGTCACAGAGTTTCTGCGTGAGAGCCAAGGAGGCTCTG
TGCCAATCTGAGCATTTTCTTTGACCCACAGAAAGCTAAC
CTGCCAGACCTGAAATTCCGCGAGAGCTGAGCTAATTTTC
TACACTAGCCTAATGTTTTAATGACCATAACTGACTCTAA
TCTACCTACAAACATATGTGTAATCACAGGGACATTTTAG
CCTAGTATTATTTTCATAATACATCCATTTTACTGCATCT
CACATCCAAGACGAAGGCAACGAGGTATTTCCTGCAGAAT
AGCCTTGTCTTCCACCAGCCAAACACCTCCCGCTTGTGTT
CATTTCAGAGGTTAGCATGGCCACAAGGTCATTTCCTCGA
CTGGCTAGTTTCAATGCAAAGGGGAGGAGACTTTTCACCC
GTGAGGTCCACTGAGAAAAGTATATTTGAGGATTATGTAC
CCGTTTCCAAACAATTTCAAATTTTGGTTTGACTGTTTTT
TCTCTGTTTAGATAGATATGAAAAAGATTCAACTTGGCTA
AATTTAAGGTCGGAGCTTATCCAACTGAATTTGTTAAATT
TAAACAATAAATATTAAGGGAAGGCAAAATAAGGAAAAAA
GAGGAAAGAAACAAGAAAGCCAAAGAGAAGAAGCTGGGAG
TGAGAACAAGACTAAACATGAGAAAGAGAAATTATGAACT
GATAGAATAATACAGAGGGAAATAAAAGAGGCCAGGTGCA
GTGGCTCATGCCTGTAATCCTAGCACTTTAGCAGGTCAAG
GAGGGTGCATCCCTTAAGTCCAGGAGTTCAAGGCCAACCT
GGGCAACATAATGAGACCTCACCTCTAGAAAAAATTTTTT
AAAAATTAGCTGGGCAAGGTGGTGCACATCTGTGGTGCCA
GCTACTTGGGAGACTGAGGCAGGAGGATCTTTTGAGCCCA
GGAGGTTGAGGCTGCAGTCACGTCACTGCACTCCAGCTTG
GGCAACAGAGCGAGACCCTGTACCAAAACATAAACATTTA
AAAAAAAATGTTTTAAAGGGTGTAAAAAGAACCAGGAAAA
GCAAAGATTTTACTTGTCTTACCTTTTCTGATGCTCCCAA
TCTTCTCTTTAATACAAAATAACTTCCATATAACCACATT
TGCATGGATACCAGTGGTGAAATGTCCTAAGAAAGCATTC
AATTCTGGCCCCACCTGCTCTTCACAAAAGAGTCTGCCCA
AGAATAATGGCTCCTCAATGGCAGATACAAACTGTATGCT
CTCCCTCCCGGTCTCCATGACCTCCTAGGAACCCAACTTT
TGTTGAGTTGTTGAAGGAGCCCCAAATGGTTCTTCAGACA
CTTACACAATTGTCCTGACCAATCTGGAGAGGGGGAAAAA
ATGACATACGATGTTAGTAAGCTTGTTGAAGGCCAGACAA
AACTTCATCAAGGATTGTGTTTTCCAACCTTGTTAGAGGA
GCCACAAACCATTTGTAAAGCTCTTCATGCTCTGTGTAAG
GAGGCCAGGGCAAGCAGAAGATCCCAAGCTGCTCATTTGT
CTCAAGAAAGCACATAGTTCCCTCCACCAGTCCTTGAGGA
AAATTTGGGGTATGGGTATAAAGGTAGCAAGTGATGCATT
GAAATATTAATTTGCTTTCACTTTCCCTGTATCTTTTCCC
CTTTAATTTCTAGTTGGTAACCAACATTTCTTTCCTTGCT
GTGGGGATTTTAGAAAGAGGGATTGTCTAGAGTGGCAGTT
CTTTCTGTCTTTTCTAATGCTCACCTTGTGGAAGAGATTC
AGTGTCCAGATAGAGGAAGACAGAAAGGGGAGTATCTTTG
AGGACAGCGAGACAGGAGGAACACGTGTTTGGGTTCTGCC
CTGGATAGGACAAGGTATGCAGCTCCTCTAGGGGCCTGGA
CATGAGTCTATTGAAGAAGTCAGAACTCAGAGGAATTTCA
GTATGCTACAGAGAATTCCAGCCATGTCAGAGATTTCTGG
GCCTCATAGGACCCAAAGAAAACTTGTGGTTGGAACAATG
TGCATTTCAGTGGCATCAACAACAGTTGATGAGTGTAGGG
CCTCTCTACAGTCTTGTGCCACTTCAGATCTGGTAGCCAG
GGCTATTGTGCACAGCTGTGTGGACTGCACCCTGCACAAG
AATGCCTGGCCACAGGGGCAAGTAATATCTGAAAGCCAGT
CTGCATTCAGTTTGCCCAGCTATGGTGCAGGTGTGCACCC
ACCAGGTGGAAGGGGTACCTTTTTCCAACACATACAATGG
TGCTATATGGGCTGGCAGTGGCCACACGGGTACTTGTCAT
CTTAATGTTTTTCCCTTCCCTGGGAGACAGAGTGGTATAG
TTTGAACGTACGTCTTCACCAAATCTTATGTTGAATTGTA
ATCTCCAGTGTTGGAGGTGGGGCCTTGTGGGAGGTGTTTG
GATCATGGGGGTGGATCCCTCATGAATGGGTTGGGCCATC
ATTTGGTGATGAGTGAGCTCTCACTCAGTTCACAGGAGAT
CTGGTGGTTTAAAGGTGTGTAGTGCCTCCCCCACCTCTCT
CTCTCTCTCTCTCTCTCCCTCTCCCTGCCCTCCTGCTTTT
GGCATGTGAGGTGCCTGTTCCCCCTTCACCTTCTGCCAGG
ATTGTAAGCTTCCTGAGGTCCCCCTAAAAGCTGGAGCAGA
TGCCAGCACCATGCTTCCTATAAAACCTATAGAACTGTGA
GCAAATTAAACCTCTTTTCTTTGTAAATTACCCGGTCTCA
GATATTTCTTTTTCTTTTTTTTTTTTTTTTTTTTTTTTTT
TTTGAGATGGAGTCTTGCTCTGTCACCAGGCTGGAGTACA
GTGGTGGCTCACTACAACCTCTGCCTCCCGGGTTCAAGTG
ATTCTCCTGCCTCAGCCTCCCAAGTAGGTGGGACTACAGG
TGCGCACCACCTTGCCCAGCTAATTTTTTGTATTTTAGTA
GAGGCGGGGTTTCACCATGTTGGTCAGGCTGGTCTCAAAC
TGCTAACCTTGGGTTATCTGCCGGCCTTGGACTCCCAAAG
TGCTGGGATTACAGGTGTGAGCCACCATGTCCAACCTCCA
GTCTCAGATAATTCTTTATAGCAATGCATCTCTAATGACG
ATGAATGAATTGCACACCAGTACTGACAGACAAGAATCTA
TACTCTCTGTAATAAAACACTTAAAGCAGTGGTCAGCCCT
TCTTACAACCAAAACATGGAATGGTGAATGCCCTCATGGG
AGCCTCTCTGCATCTCAGAAGCACATCTTACAAAGGTAGT
ACCCCTGACGAACATACAACAGGAGGGGTTAGAGGCATCA
TTAGTTCTCACTCCTAGAGAAGAACGCAGTGGAGACTTAT
TAGATGTGAGTCTACTTGGGTAAGTTGGAGGCCATCAGAT
CCACCATGGAGAGTCTCCAGCTGGGAAAAAGGTGGAAGGG
CGTCTCCTGTGAAAGCTGTTCTTTGTCAGGGAGACGCCAC
TCTCCATTGTCCTGAGGCACACATGGGCCACTGTTCATCC
AGTGATCCCATAACGGATGTCGTCCTGCTTTAACAGCAAC
AAGACCTCCGGTCCTTGACCCACGCAAATCTCAATTAGCC
AAAATTATTCAGCTGTGTCCAAGCTCTGTCTTCCTTCAAA
CACCTAATTGTGTGAAAGCCACATTCCTTTGAGCCAGGAC
TCCCACCTCCATGATCTGATCCTCCCATCCCCCAGCCTCT
CCCCAAGGATATCTCCAGTTTTGTTTCTTCTCTTAATGAG
CTGTGCCAATCATTAAGGAAATTCCGCTGAAATGTTATTT
CTCTTGGCGATCCTTCACTCATTAGCCAGTGAGCCAAGCA
AATGTCCCCATTTATAGCTGCTTCCAACTCCCAAGTCCAG
CCAGGCACTTCAAGATCCCATCAGCCTTTCCAGCCACCCT
GCTGAGAAAACACTGTCAGGCAAATGCTTAAGAAACATAA
AGAGATGTTAATATTGTACCAAATAACAGTGAGCAAACCT
GTAAGCCAATTATTATACATCCGTTTCCTCACTCTGGGTC
TCTTTTCCCTAACCTCTGTGGAATAAGTCATTAGAGAGAG
AGCCACATAATCTAGAGATTCATTTGAATTCCTCAATGGT
GAGCTCTTCAAAACATACACATGCTGTTTTTGTTGATGCA
ATTAAATATCTTTTTTTTAATTGTGTCTGAGTTTTGGTAG
GAGGTTGGGCATGATATAAAACCAAAGTGGGATCTTATTG
CTGCGATTCACTTGTCCTAATAAGATATCATCCTTGAAGT
TGCATGCAGTGACCCCATTGATAACATCAAGGCAAAGATC
CAGGATGTTTCAGGCATCCCCCCACAGGAAGCAGAAGCTA
GATACACCCCCACTGCTACACCATCCAGAAATAATTTACT
CTGAACTGATCCAGGCTAAATCATGTCCAAATTCTCACAA
TTCATCCCAGGTTTTTGAGGGGGGATAATTGCATTTAAAA
ATCCTAATAACCTTCACTATAAACAAATCAAACTATGTTA
CTAAGAACAAGCTAGTTTTTCCTTTTGTTCCTTACCCACT
TCTCCTGCTTCTTATAAAACCACATCAGACAAATGAAATC
CCCACTGAATAAGCAAAAGTGGAATTACATTAGGCAAATG
AAAACAGCCAATGCTCATTCTGAAAATTCACATTAGGTCA
CTTTGGCTTCATGTGCTGTCCCTTTATGTAAAGCAAACAG
ACTCCTTCTTTTGTTTTCTTTATTCTCCAATTCAATGCTG
CTAGTTTACTGTGTTCAAAGAAACCGAGAGGTAATCCACC
TAAGTTTTGAATGTTGGGATTTAAACTACTATAGCAAAGA
GAGTCAACCGGTTCCTTCTATCCATTTATCCAGTTGATTC
CCTACTGGGAATGGTCTAGAGCAAGACCAACAGGAAAAGC
AGGAAGCAACGTGGCAGATGACAGAGGTGCTATGGATGCT
GCAGACTGTTCTACAAATGGTGCCTGGTCCTAAGGTGCCC
AGGGTGTAGGGAACAGCCCATCGTTCATTCCCAGGGCAAT
ATGTTACTGTGGTAGGTTCTTAGGGAGCCCCTCTCCTCTT
AGACCAGCCCTTAGCAAGAAGTATTTCAGGAAATGCTGCA
CCTCAGAGAAACCAACCTAAGTCAGCCAAAGCCTGCAGGA
GAACAGGGGATGAGAAGAAAACAGGTACAAGGGTTAGGGC
TGGGGCCGGGCCTGGTGGCTCATGCCTGTAATCCCAGCAC
TTTGGGAGGCCAAGGCAGTCAGATCACGAGGTCAGGAGTT
CGAGATCAGCCTGGCCAACATGGTGAACCCCATCTCTACC
AAAAATACAAAAATTAGCCAAGGGTGGTGGCAGGCGCCTG
TAGCCCCAGCTACTTGGGAGGCTGAGGCAGAAGAATCGCT
TGAATTCGGGAGGTGAGCCGAGATCGCACCACTGCACTCC
AGCCTGGGGCGACAGAGTGAGACTTCATCTCAAAAGAAAA
AAAAAAAAAAGGGTTAGGGCTGGAAGGTGCCTCTGAGTGA
AAGGCCTTTCCTGCTTTCCTGCTTTGGCTTTTCCAAGTAT
TCAAACCTCCTTCCAGAACCATGTGGGCCAGTAGCCTCTG
CATCATTCAGGAGTTTGCTGGAAATGCAGAATCTCAGGCC
CCAACTCAGGCTTATAAATCTGAATGTGCATTTTTCTAAT
GTGATTCTTATGCATGTTAAAGATTAAGAAACATTTGGTT
AGAACATAGCTGAATAAAAACAAACACTTGCCCTGGGCCT
GCAGGTAAATAAAACATACAGAAAGAAATGATGGACAAAA
TATGCCAGTATAGCGCGTATTTTAAAAGACTGGGGAGAGA
GGAGAGCCAGATCTACCCAGTGGGACATCGGTTGCCTTTT
CAAATCTGATGCTTCCCTTGCTGTCCCAACTTGCAGATCC
GGCACACACCCACCCAAACTCAAACATCTCTCACTTATCA
CCCCTCATCAGGATCTATGGGAACCTTTAGGCTGGCCCCC
GGCCAATAGTCACTTCCCTCCCTAACGTCTCTAACAAGCC
ACCTGCAGATCAGTCTTCTCAATGCATTTCTGATTTTCAT
CACCTCACAGTTCTGTTCACAGGTCTACAGTGGCTGCCTG
TTAAACATGGCAGATTGAACTCACATGTGTATCTACCCTC
TCTCTGAAAATCTCATTTAATGGAAGGAAAGAAATTTAAA
AAAAAAAAGAAAGAAGAAGAAGAAACAGCATAAGCCTACA
AGAACAAAATAAGCAGGGAAGCACACTTTGGTGTAAAAAA
AAAACGATCCTATAAGTTTTGGAAGACAGAAAAGAAAGGG
AGGGTAATTGACTTAACAGGTGAGTGGGAACTTCATTCCA
TTGTCTTCAGAGGAGGATGCCAATTCCAAAAGGGCTGATT
CGGCCGGGCGCGGTGGCTCACGCCTGTAATCCCAGCACTT
TGGGAGGCCAAGGCGGGAGGATCACAAGGTCAGGAGATCG
AGACCATCCTGGCTAACACTGTGAAAACCCGTTCTCTACT
AAAAGAACAAAAAAATTAGCCGGGTGTGGTGGCGGGAGCC
TGTAGTCCCACCTACTCAGGAGGCTGAGCTAGGAGAATGG
CGTGAACCTGGGAGGTGGAGTTTGCAGTGAGCTGAGATTG
TACCACTGCAAGAAAGAAAGGAAGGAAGGAAAGAAAGAAA
GAAGGAAGGAAGGAAGGAAGGAAGGAAGGAAAGAAAGAAA
GAAAGAAAGAAAGAAAGAAAGAAAGAAAGAAAGAAAGAAA
GAAAGAAAGAAAGAAAGAAAGAGAGAAAGAAAGAGGGAGA
GAAAGAAAGGAGGGAGGGAGGGAGGGAAGAAAGAAGGAAG
GAAGGAAGGAAGGAAGGAAGGAAGGAAGGAAGGAAGGAAG
GAAGGAAGGAAGGAAGAAACTAAGGCTGAGGAGAAGTCAA
TGACTTGCTTAAGGTCCTACGGCCAGTAAAGAACAGCACA
GAGACTAAAAACAAGAGGTCCGGGTGCAAATCCCGGTGCC
CTTTTGTGCTCCTCTAAAGGTAGATGAGTGTAGGATGTAC
GCAGAGAACCATGAGGCAACAATAATGGGAAACTCAGCTC
CAGGATTTTGTTCAGTTTTGCAATCAATTGAGAAAAAAAA
TAAATTATCCTTCCTGCTTGGCTGGGGCAACTTCCTCTCA
TGACAAGGGATATTGGAGGGAACCACACTGTATAGAGGGC
ACCAGCGCAATTGTCTCTGGAGAACACTTAAAGGTCCAAA
GACACCTGCCCAACTGGCATAGCACAAGTTCGAACTTCTC
TAAAAATATCAGGGTGGACACAGTCACCCCATGCCATATG
GAACTCATTATCCTAGGAGCCTATACAAATCGAATATTAA
TAGGTTAAAGAAGGCTTTGAATAATGATTTGGTCAATTGA
TCCAAATTGGATTATTAAGAAGGGAGCTGGGCTATTAGCG
TTCCCCCTTGTGTTTGTGGAGAATGCTAAGACAGAGATAT
ATTCAGAGGGCTTGATATGAGCAGATCCAGAGCGGAGGTT
TTTGTGCTCTTGTGCGGACAATTTCTGTGGTTTTGATAAA
TGGTCCCCTCGAGAACTATTGAAAACTCCTTGGCATTGTG
ACAGGGCTAATGTCAATGAAAGAATCCAAATCATAGGCTT
CATTTTCTTCCATGTCTAATTTTGAGTCTTACAGACTTTG
GAATTGATTCATTTCTGACTATCTAGTTAAAAAAAAAAAC
ACACACACGAAACTATCGGTTTAATATGTCATGTTTTCCA
GTGAGCTGTGCTAACCCCTATAGTCTTATGGTCTGGATCC
CATTTAAGGTCTTTTTCACCTTCAACAAGGACAGTTTTGG
GGTTTTTGTGGGGGTTTTTTGGTGATGATTTATTTATAAA
TTTCTTTACACCAAGGAGACACTTCCACATTGATTTTTTT
GGGGGAGGATGGGATCAAAGGACAATGAGGAAGAAAAAAG
TGAAGAAAAGGCTTTATAAAGTTTATAGGAACCGAGCAAA
TAAAAAAGGTAAGAGAACATGTAAGACACAAAGTGAGGTA
AATAAAAATGGTGGAGGTTCCATGAAGAGCCTCACTCACC
ATGTACTACTTCAGCAAATAAATGGGAACAGAAGAGTAAA
AAATTCCAGAAAAGAAGGAAGTGGAACAGGGAGCTAGAAA
AACAGAAAAAAGGAGGGAAAGAATAAGAATCTTGAAAAAG
AAAAGGATGAACCTGAAGTTAAAGATGAATTATTCAAGGA
AGCAACACTGAGACCTGAAAAACAAGACTCCAAATGTAAC
TGAAGAGGCTGTGAGAAGATTAAGGGAAGGCGAGCTGTAG
AAGTGGCGATTTATCCAAGAAGTCCCCAGGAGCTCTTCCC
CAGATAACAAAGTATGCAGCAGTCAAATCTGGGAATAACT
CTACTCCCTCGCTCTCCATCTCCCTCAGAACCATCTCACA
CATTCTTATTCCTAAATTATCTTTCTATTAAGTATGTCTG
ACACACACCAAGCCGGCTGCCTGGATAGCCACAATCCTAA
AATAAACAACGGCGAGGAAGGCGTCCCTGATAACGTAGGG
TTCTAATCACCCATGCTCCTTGTGGTCCCTGTTGCTATCA
GCAGCCACTGAGCTGGGAGTCATGCCTCGTCCAGTTAATC
CCTCCCATGACATGAGGATGGTTTCCCAAGGAAAAGCTGT
AAATCTTTGTCATTCCTCCTCCAGGCTTCCAGCTCATTAG
AGCAGTTACAGACGCACTAAGCATGTAATAACAGATCATT
AGACGCATATCGGACAGCAGGATCCAGTTGCTATCTAACC
ACACCACTTGGGGAGTGGTGCTTCTGGGGATTCCAAGACC
TAGAGACATTCAGTAGATGCTCAGGGTCACGTAGCTCTAA
CAAGATGAGGGATGGATGGAGCTCTGCTGATGCAGGGACC
TTCTTGAGGGCTTGATAGTACAATCACCCTCCTTCCTGCT
GGAGAGGGGCTGAGAACCAGACGTCTTTCCCCAACAAGCA
GGAGGGAAGAGGTCCTGGAGACTGTTTCAAATCCCATAGC
GAGAGAAGATGAAATCTCTTGTGGTCTGTTGGTAGTTCTC
TAGAGCTGCCTGTTTCATACTGTATTCCTAGTCATCCAGT
AATGGAAAGCTCAGAGTCCCCTCTTAAAATCCTTGTGACT
CCCTCTCCTTTACCAATGCCTGCACACTCTTATCCAGTGG
CATTTGCCCATTCTGTCCATCCCCAGCATCACAGCCTTGG
TTCAGCCTCATTATATCCAGAGGAACCACTGCCATTATTC
TCCAGTTGGTCTCTCTCCCCACTAGCCATTCTGCGACCCA
CTCACCCTTCATGCTAATGTCTTCCTAAGACACATCTTTC
TTCCCGATTCACATAACCTGTGGTGGCTCCTCTTCACCTG
TTACTAAAATCTTAACACTTTATTGAGGCTCTCCATAATC
CAGCCCCACCTGCCTTTCCATTCCAGGCTCCAGGCTGACC
ATCCTTCTCCAAGTCCTGCACCTGCACCTAGTCTCCCTGT
CACTTGGTCTCTGCCCTGCCCTGCTCTCTATCTACAGCTT
TGCTGTCCAATGTGGTAGCCATGAGTTACACAGAGCTACT
GAGCATTTGAAGTGTGTCTAGTCCGAATTGAGATGTGCTG
TTAAGGGAAAATATACACCAAATTCCAAAGATGTATTAGA
AAAGAAACAATCAAAATATCTCATTTATAATTTTTTCTAT
TGAGAACATGCTGAACTGAGAAGTGCTCTACCATCTCGAA
GATTTGGTGCAAAAAGTACATGAAAATGCCTCATTAACAA
TTTTATATGGATTACACGTTGAAATGGTAGTATATTAGAT
ATGTTGGGCTAAGTAAAGCATATTCTTAATTTGATTTTGC
CTGTTTCCTTTTTAATTGAGCTACCGGAATTTTAAAATTC
TATATGTGGCTCTAATGTGTGGCTCACACTCTATTTCTAC
TTTGCAGTACAGATCTACAATGACATCCTTTCTAGCTCCA
AGTATCCAAGTCCTTCCTATCCATTCTTCAAAGCCCAGAT
TGAAACTATTATCCATTAAGCTCTGCACCATCCACAGAAG
CTAAACTGATCTTTCTGTCCTGTTAGATTTCATAAGACTT
ATCTTTTATCTTATAAATCTCTGCCCTGAAAATTACCATT
ATTTCTGTCTATTCTTCCCTGTAATACATCACAAGCCCTT
CAAAGGCAAGAGCCATTTCTGATTCATGTTCCATTTTTAG
AGTTGCATGATGGTAAAAGCATATGCTTGTGCACTGGACA
GACTCAGGCCGGAGCACAAAGTCCGTGATTTGCCAGCTGT
GTGATATTGGCTATGTTACTTAACCTCTCTGAAACTTGGT
TTTATATTATATAGTAAGGATAGAAACAATGCCTATTCAT
AAGGTTGTAGTAATGATTAAANNNNNNNNNNNNNNNNNNN
NNNNNNNNNNNNNNNNNNNNNNNNNNNNNNNNNNNNNNNN
NNNNNNNNNNNNNNNNNNNNNNNNNNNNNNNNNNNNNNNN
NACTTCGGGAGACCAAGGCGGGTGGATCACAAGGTCAGGA
GATCGAGACCATCCTGGCTAACACGGTGAAACCCCATTTC
TACTAAAATAGAAAAATTAGCCGGGCGTGGTGGCGGGCGC
CTGTATTCCCAGCTACTCGGGAGGCTGAGTCAGGAGAATG
GCGTGAACCCGGGAGGCAGAGCTTGCAGTGAGCCGAGATC
ATGCCACTGCACTCCAGCCTGGGCGACAGAGCCAGACTCC
ATCTCAAAAAATAAATAAATAAATAAAATGAAAGTTACAA
GTCTAGCTACTTTATGCAAGACTGGTTTAGAGCATGATCC
TGGAGCCAAACTGCCTGGGTTCACATCCTACCTCTGCCAC
TTATTAGCTAGGTGACTTGGAGTAAGTTATCTAACTTCTT
TTTTTTTTGAAACGAAGTCTCGCTCTGTCACCAGGATGGA
GTGCAGTCAGCTCACTGCAACCTCCGCCTCCCGGGTTGAA
GAGATTCTCCTGCTTCAGACTCCTGAGTAGCTGGGACTAC
AGAAGCATACCACCATGCCCAGCTAATTTTTTGTATTTTT
AGTAGAGACAGGGTTTAACCATGTTGTCCAGGATGATCTC
AATCTCTTGACCTCGTAATCTGCCCACCTCAGCCTCCCAA
AGTGCTGGGATTATAGGCATGAACCACTGTGCCTGGCCCT
ATCTAACTTTTCTGTGGCTCAGTTTCCTCACCTATTAATG
GAGAATAATACTAGTCCTTACTACTATTAAATGTGTATGT
TGGGGTGTGTGTGTGCGTGTGTATATAGTAAGTAAGTGTA
TATATAGTAAGCACTATGCAATATATATATATATATATAT
ATAGTAAGTGTGTGTATATAGTATAGTAAGTGTATATAGT
AAGCACTATGCAATTGTTAATAATAATAATAGCAATAACT
ATAATAATTTTTTAGATGAAACAGTATAGTCCCACAGAGG
CATCTTAGGAGTGTGTCTCTCCTTTGAACTGAGATAGCTG
AAGAATAGTTAGGCTAGTTAGATCAACTTTCTGTCTCTAG
GAATTTACTCCAGGTACCTCATATAAGTGGCATCATACAG
TATTTGTCCTTTTGTGATTGGCTAGAGATAGAAGCTGGGG
CTGAATTTTGTAATCAATAAGAATTCAATCTATGAAGTTT
TATTTGCTGACTTTCTAAATTGCCACCTCTGCCCTCATCT
ATTTCTGAAAAAAAGATAGTAGGATCCCAGCTTAGAAGTG
ATCAGGGTTGGGGGAGGGAGGAAAGTGGTCATTGTGTGGT
CATTGCGTGTTCCAACTGACTTGTTCAGCTGAGAGCAAGT
GTCTGCATTGTGAGCTCTGTGAAGACTGGACTTGTCATGT
AGCATGCACTCTATAAATATTTGTTAAATGAATGACTACT
ACCATACCCAGAAATATAAAATCGTTCATGCTATGGATGA
CTCAGGGTCTATAAATTAGCACGCTTTAAGATATCATAAA
AGGAAAGTGATTTTACTAAGGTGCTACTCTATTGTTAGTC
ATTCTCTTAGCACTGGCTCAATGCTGCTTTGCCAAGATTA
CCTCTGGCTTTTGGGATTTTTTTTTTTTTTTTAAGACCAA
GTGAAAACTAAGCCCCAAACAACTCATTTTTTATGTGTTA
CAGTTGCATTCTCAATAATGGTGAATGAAACTTGAAGTGT
ACTTTACAACTTTTGCTTTAGGTTTTAGTATTAAATCTTT
AAACCTTTATGCTACAGAATACTGTTGAACTATAATATTG
GAAGGTATTGCCTTCAGAACCACTGGGAGAATAATTCTAA
AGACCCCTAAAATGGAGAATTCCAGGAATATTGTATTTAA
TAAAGAAGGGCAGAAGAGGAGGCAGGCATACTACTTTTTT
TTCTTGTTTCTTTCTTTCTTTTTTTTTTTTTTTTTTGAGA
TGGAGTCTCGCTCTGTCACCAGGCTGGAGTGCAGTGGCGC
GATCTTGGCTGACTGCAACTTCCGCCTCCCGGGTTCAAGC
GATTCTCCAGCCTCAGGCATACTATTTTAATTTGTCTTTA
TTTCCTTAAATGAAGACTGGCAGAAAATATTGGACTAACC
CAGACACGAAATCCAGATAGATAGCTTAGATTAAGGTGTC
AGGCTCTGTTTTGGGAACTTGATTTTGGTTTTTTATTATT
TTTAAAGATTATTTTAATCATGGTAAAATACCCACCTCAT
AAAATGCATCATCTCATTTTTTTTTTTTTTTTTTTGAGAC
GTAGTCTGGCTCTGTCGCCCAGGCTGGAGTGTGGAGTGCA
GTGGCCGGATCTCAGCTCACTGCAAGCTCGGCCTCCCGAG
TTTACGCCATTCTCCTGCCCCAGCCTCCGGAGTAGCTGGG
ACTACAGGCACCCGCCACCTCGCCCGGCTAGTTTTTTGTA
TTTTTAGTAGAGACGGGGTTTCACCGTAGTCTTGATCTCT
TGACCTTGTGATCCGCCCGCCTCGGCCTCCCAAAGTGCTG
GGATTACAGGCGTGAGCCACCGCGCCCAGCCAATCTTGGT
ATTTGAATCTGAGCACAAGTAGCCTATGGTAGTGACCCTC
AGTAACTGCCCAGGACTTTATAATAGGCAAATTTTGTCTT
TTTTTTTGCTTCTTTCTACTTCTTTCTCATTTTTGTCTGT
CTTTCTGTCTCTGTTTCTCTCTCTGGTGCATGCTTTTGTG
TGTGGGTAGGTAGACAGAGAAGATGACTTCTACCCTCACA
CCTATTTGTAAGATGATTAGGTTTTTTTTTTTGAGATAGA
GTTTCACTCTTATTGTCTAGGCTGGAGCGCAATAGCATGA
TCTCAGCTTGCTGTAACCTCTGCCTCCCGGGTTCAAGGGA
TTTTCCTGCCTCAGCCTCCCGAGTAGCTGGGATTCCAGGT
GCATGCCACCACACCTGGCTAATTTTGTATTTTTAGTAGA
GACGGGGTTTCTCCATGTTGGTCAGGCTGGTCTCGAACTC
CCGGCCTCAGGTGATCCACCCGCCTCGGTCTCCCAAAGTG
CTGGGATTACAGGCATGAGTGCACTCAACCTAGGTGATTA
GGTTTGACCAAAGAACAAATAGGACAGTTACCAAATACAG
TTGTGGAGGAATTTACCACATAACTTAAGCTTTAGATTCA
AGGTAGCTCTCCTGTAAAAGCTAACATCTTCACATGAGGT
AAAGGTTTGAATTAAGAATAGATCCCCAGAATGTAATATT
ATTTTTATAAAATCAACTTAATGTCAGATTATGCAAGCCT
TCCTTCAAAAAGCAAAGTCATTTGAAACAATATGTTGTCT
AGCTAAAACAGGGAAATGATCAGATTCAGAATCTGGAACA
CAAACCAACAAGGATATGCACAGCTATGGAATTGTAAGCT
ATAGCATTTTAACTTAATTACGAGGGAGAAGAAAACATGA
AGTAAAGCTGTTTGAAGAATATAGAAAAGTGCATTTTGTA
TGCTGGAGCCCCTTGATTGCCCTACTGGGCTCCCTGGTCA
TGAAAGTCCTTAGTTGCCTGGTGAGACCTGCACCTTTTGG
AGTGATGGGGTTTCACCACGTTGGCCAGGATGGTATTAAA
CTCGTGACCTCAAGTGATCAGCCACCTCAGTTTCCCAAAG
TGCTGGGATTATAGATGTGAGCCACCATGTCTAGCTTTTT
CTGACTTTTTGGTTATAGTCATCTTACTGAGCATAAAGTG
ATATTTCATTGTAGTTTTAATTTGCATTTATTTAATGAAT
AATGATGTTCATGGATGTACGTGCATGGGTGAGTGCGCAC
GTGCGTGTGTTTGTGTCTGTGTTTATGCTTACTGGCCATT
TGTGTATATTCTTTGGAGAAATGTCCATTCAGATCATTTA
AGTAGGAAGTCTTAATTTTTTTGTGTGTGCCATGTACCAC
TTAGGAAGCCTGGTGAAATTTATGGATCCCTTTTTTGAAA
GAATAGAATCACAAAGAATACTAACTATACTGAAATATGC
TATTAAAGATATTTTAAAAAGCAAATTTGTAACATAGTAT
TTTACGAACCTCCTTATTAGCATTTTAAATAAACTAAACT
AAGAGGCAGATTTTCTTTCTTTTCTTTTCTTTTTTTTTTT
TTTGAGACTGAGTTTCACTCTTGTCACCCAGGCTAGAGTT
CAATGGCACGATCTTGGCTCACTGCAACCTCTGCCTTACA
GGTTCAAGGGATTCTCCTGCCTCAGCCTCTCAGTAGCTGG
GATTACAGGCACCTGCCACCACGTCCAGGTAATTGTTGTA
CTTTTAGTAGAGACGGGGCTTCACCATGTTGGCCAGGTTG
GTCTCAAACTCCTGACCTCAGGTGATCCACCAGCCTTGGC
CTCCCAAAGTGCTGGGATTACAGGCATAAGCCACTGTGCC
CAGCCTAAGAGGCAGATTTCATAATGCCATAATCTGATGA
TAGTGATGAATATTGACAGTATTTGGAGATATCTGCAACA
ACTGTAACAAGCTATAAAAATACTTTTGAGTTGATGACAG
ATCATAGATATGAATGTGTTGCCTATATTCATAATGGAAA
AAAATACTAAATTTCAGTTAAAAGTTAATGCAAAAATGGT
GCATTTTGCGCCCCTTCCAAGATCACAGATCCTCAAAATT
CTATTTATCTCCATTTTTAGGGGGGCGGTGTTTATGGTTT
GTAGATTAAGAAACTGTCACAGAGGCCGGGCGCGGTGGCT
CATGCTGGTAATCCCAGCACTTTGGGAGGCCGAGACGGGC
GGATCAGGGGGTCAGGAGATCGAGACCATCCTGGCTAACC
CAGTGTAACCCCGTCTCTACTAAAAAATACAAAAAACTAG
CCAGGCGAGGTGGCGGGCACCTGTAGTCCCAGCTACTCGG
GAGGCTGAAGCAGGAGAATGGCATAAACCTGGGAGGCAGA
GCTTGCAGTGAGCCGAGATCGTGCCACTGCACTCCAGCCT
GGGCGACACAGCGAGACTCCGTCTCAAAAAAAAAAAAAAA
TAAGAAACTGTCACAGAATGATTAATATGGTTTGGCTCCG
TGTCTCCACTCAAATCTCATCTTGAATTGTAATCCCCACA
TGTCGAGAGAGGGACCTGGTGGGAGGTGATTGGATCATGG
GGGTGGTTTCTCCAGTGCTCTTCTCATGATAGTGAATTCT
CATGAGATCTGATGGTTTAAAAGTGTTTGTCAGCTCCCCC
ACTTGCTTGCTCTCTGTTCTGCCACCTTGTGAAGATGAGC
CTTGCTTTCCCTTTGCCTTCTGCCATGATTGTAAGTTTCC
TGAGGCCTCCTCATCCATGCAGAACCCTGTGTCAATTAAA
GCTTTTTTCTTCGTAAATTACCTAGTCTCAGGCAGTTCTT
TATAGTGGTGTGAAACTGGATGAATACAATAAATTGGTAC
CACAAGTGGGGTACTGCTGTAAAGATAACTTAAAAATGTG
GAAGCAATTTTGGAACTGAGTAACAGGTAGAGGTTGAAAC
AGATTGGAGGGCTCAGAGGAAGAAAGGAAAATGTGGGAAA
GTTTGGAACTTCCTGGAGACTTGTTGAATAGTTTTGACCA
AAATGCTGATAGTGGTATGGACAATGAAGTTCAGGCTGAA
GCGTTCACAGATGGAAATGAGGAACTTATTGGGAACTGGA
GCAAAGGTCACTCTTGCTACACTTTAGCAAAGAGACTCGC
TGCATTTTGCCCATGCCCAAGAGATCTATGGAAATTTGAA
CTTGAGAGAGATGATTTAGGATACCTGGCAGAAGAAATTT
CTAAGCAGCAAAGCATTTAAGAGGTTACCTGGTTTTTTCT
AAAAGCGTACAGTTATATGCGTTCACAGAAAGATGATTTG
AAATTGAACTTATGTTTGAAAGGAAAGCAGAGCATAAAGC
CTTGAAAAATTTGCAGCCTGACCACGTGGTAGAAAAGAAA
AACTCATTTTCTGGGAAGGAATTCAAGTTGGCTGTAGAAA
TTTGCCTAAGTAGTGAGGAGCTTGGTGTTAATAGCTAAGA
CAATGGGGAAAATGTCTTCAGGGCATGTCAGAGATCTTTG
CAGCAGCCCCTTCCATCACAGGCCTGGAGGCCTCGGGGCA
AAAATAATCTCATGTTCTGGGCCCAGGGCCCTGTTGCTCT
GTGCAGCCTGGGACATGGCACTTTGCCTCCTAGCTGCTCC
AGCCGTGGTGAAAGGGGCTAACGTACAACTTAGGCTGTTG
TTTCAGCAGATGCAAGTCCCAAGCCTTGGTGGCCTGCAAG
TGGTGTTGGACCTGTGGGTGTGCAAAAGACAAGAGCCGAG
GTTTGGGAATCCCAGCCTAGATTTCAGAGGATGAAAGGAA
ATGCCTGGATGTCCAGGCAGAGGTCTGCTGTAAGGGGCAG
AGCTCCCATGGAAAATCTCTACTAGCACAATGTAGAGAGG
AAATATGGGGTTGGAGCCCCCACACAGAGTCCCACTGGGG
CACTGCCTGGTGGAGCTGTGAGAAGAGGGCCACCATCCTT
CAGACCCCAGAATTGTAGATCCACCAACAACTTGTACTAC
ATGCCTGGAAAAGCTGCAGGCATTCAACGCCAGCCTGTGA
AAGCAGTCAAAGGGGATGGGTACCCTGCAGAGACCGTAGG
AGTCCATCCTTTGCATCAGCTTGTCCTGGATATGAGACAA
GGGGTCAAAGGGGATATAAGATTAAATGAGTGCCCTGCTA
GGATTTGGTCTTGCCTGGGGCCTGTGGCCCCTTTGTTTTG
GCCAATTTCTCCCATTTAGAATGGGAGCATTAACCCAATA
TTTGTACCCCCACTGTATCTTGGAAGTAACTAATTTGCTT
TTGGTTTTATAGGCTCATAGGCAGAAGGGATTTGCCTTGT
CTGAGATGAAACTCTGGACCTGGACTTTTGAGTTAATGCT
GGAATTAGTTAAGACTTTGGGGGACTGTTGGGAAGGCATG
ATTGCGTCTTGAAATGTAAAAAGGACATAAGATTTGGGAG
GGGCCAGGGTGTAATGATATGGTTTGGCTCCACATCCCCA
CCTAAACCTCATCTCAAATTGTAATCCCCATGTATTGAGG
GAGGGACCTGGTGGGAGGTGATTGGATTTTGGGAGTGGTT
TTCCCCACGCTGTTCTCATGATAGTGAGTGAGCTCTCATG
AGATCTGATGGTTTAAAAAAGTGCTTGGCGGATCCCCCCA
CCCCCTCGCTCTCTCTCTCTCTCTCGCCACCTTGTGAAGA
TGTGCCTTGCTTCCCCTTTGCCTTCTGCCATGATGGTAAG
TTTCCTGAGGCCTCCCCAGCCATGCAGAACAGCAAGTCAA
CTGAACCTTTTCTCTTCCTAAATTACCCAGTCTCAGGCAG
TTCTTTATAGGAGTGTGAAAACAGATGAATACGAGGATAT
AGCCCCTTCCAGAACCACGACACCCATACAGGGAAGTATC
AGAGGAACTCCAACCTCTCTCTTCTTCTACTGTTTGATTT
CCTGCAGTGTCTTTCATTGACTGTACCCATTTGGAAGTCA
GAAGGCAAAACGGTGGAGAATGAATGAGGGTGGGTGGGAT
TGAGGCAGTGGTGGTAGGGCACTAAGAATAACCAACACGA
TAACCGAAAGACTAGCAATATTTGGCTGTCTGTTGAGTTT
CCATACCCAGGAAATGAAACAAGATGAGGATCTTGCCTTC
AAAATGGAATTGATTTGAGAGCAATGTTTCCTAAAGTTAC
TTTCTTTGGAACATACTGGGAAACATTTCAACATCTATTC
CTTATTTTATTTTATTTTTTTGAGAAGGAGTCTTACTCTG
TCACCCAGGCTGGAGTGCAGTGTCATGATGTTGGCTCACC
GCAACCTCCACCTCCTGGGTTCAAGCGATTCTCCTGCCTC
CCGAGTAGCTGGGACTGCAGGCGTGTGCCACCATAGCTGG
CTAATTTTTTGTATTTTTAGTAGAGAGGGGGTTTCACCAT
GTTAGCCAGGCTAGTCTCGAACTCCTGACCTCAGGCAATC
CACCCTCCTGGGCCTCCCAAAGTGCTGGGATTGCAAGCGT
GAGCCACTGTGCTGGCCCGTTATTTTGGTTTTGACACTCA
TAATGCATATTAGCCTGTTAAAGGCTTTGGGAAGACCTGC
AGTGAGGAATCTAATTTCCCCAACTCTTGTGAGTGCAGAC
ACTTTTCTCACTGCCCTCTTATTAACAGAGCTCTGCAAAG
CATCATTTTGGGAAATGCCAGTTTAGAGTATAGTAATTCA
CACTCACAGGCAGTTATGTCAAGGTGTTTGTATATCTATG
ATCTCATTTGATCTTCATAACATCCCTTTCAGCTAGAATA
CTGAGATTCAGAGAGGGTGGGTGACTTACCAAAGATCACA
CAGCTAGTTACTAGTAGAGCAGAAAGTAGAAGAATCACTT
CTGCTGGTGTCCATCACAGGGCTGTTATTCCTTAACATAG
GAAACTAGCTTTTTTATTTTTTAAAGTGTCATTCTTTCTT
CAGATAGCACCCAAAGTAACCCGGTCACCAACTTTGCTCT
TTTGTGGGGAAGCTCTAAAGATAACTTAGTCCACAAACAA
CCTCCTGACTCTGTGGTCTTGTTGCATCTTCTGTTTCAAT
TGCAAAAAGCTTTCAGCTTTTGATATGATGCCAGAAAATA
ATCTTAAGAAGAAAAGAAAAAAAATTCTGCAGTTTTTGCT
TTCTTTTCTTTTTTTCTTTTGAGATGGAGTCTCACTCTTT
CACCCAGGCTGGAATGCAGTGGTGTGATCTCAGCCCATGG
CAACCTCCACCTCCCGGGTTTAAGCGATTCTCCTGCCTCA
GCCTCCTGAGTGCAATTTTCCTTATTTGAAAGCACCTCCC
CAGAAAGTACAGTGGATAGGTTTCACCCCCATGCCTGCTT
TCAGAGTGTCTTTCTGCTTTTAGAAAAAGACTAGTCTAAA
GAAGGAAATGCTCCATGTAGTCACTCAGATGGGAGGGCTA
ACCCATCTTTTCCCTCAATAACAATGGGCTTTAAGGGTTG
AAATGCTTATAATATAGTTCATGAAAAGTATAAAACATTT
TGACATATTTGATTCTCTTAATAGTCGTGAGATAGGTGGG
GCAGGCACCATGGTTCCATATCTCAAACAAGGAACCTGGG
GCTTAGAGAGGTCTTCTGGATTGCCCAGCTAGCAAGAATG
AAAGCTAGGACCTATAATTAGGAGGCCTGGCAACCCAGGC
CAAGGGCCCTTCTTACTTGTGCAACACTGCTTTGAAAGTT
GAACAACAAAGAACACAATAATGATGTGTAATTGTCATCC
ATAAGCCTGTGAGGAATGGGCAGGCGGGGAGCTGGGACAC
TTTGAGCTATGTTTTGAAGGAAGAAAAGGCATGGATAAAA
AGGAGAGGGAGTTCCAAGGTACATTTAGTATACCATGCTG
GTAATGGAGGACAAAGACTCTTAGTGCCTGGCTACCGGTT
AAAGAATAAGCAGGCAACCAAATTAGAACAGTGGGAAGAG
AGGAAGACTGGCAGTTCATGATCTGCCAGTAAATAGCTGT
AAGAGCTTAGGCTTGCTATGTGGCCCTTTTCCTATCTATT
AAATTAGTAAGAGGGCTGGACAAAGTACATACAATATAAG
GTACTCAGGAGCAGGTATAGAGGCATAAAAACTTTAAAAA
CTTTTTAAGATTTTATTTTAATAGTCTTTGGGGAATTGGT
GAGTTTTGCTTACATGAATAAGTCATTTAGTGGTGATTTC
TGAGATTTTGGTGCATCCGTCACCCAAGCAGTGCACACTG
TACCCAAATGTGTACAGTGGACCCCAAAGTCCATTGCATT
ATTCTTATGCCTGTGTGTCCTCATAGCTTAGCTCCCGCTT
ATAAGTGAGAACATACAATATTTGGTTTTCCATTTCTGAG
TTATTTTACTTAGAATAATGGCCTTCAGCTCTATCCAAGT
TGCCGAAAATGCCATTATTTTGTTCCTTTTTATGGCAGAG
TAGTATTTCATGGTGTGTGTGTGTATATATAAAACATATA
TATAAAAATATATATTATATATAATATATTATATATAAAA
TACATATATTATATATATAAAAATATATATACATGGTGTG
TGTGTGTGTATTTATATATCACATTTCCTTTATCTACTTG
TTGGTTGATGGGCATTTAAGCTAATTCCACATTTTTGCAA
TTAGCCATCCATTTTTGCTACCCAGACAACTACAGGCACA
AGTTTCTTATGAAAACATATAAATGTTCATGTGTTTCCCT
ACAAATAGTAATATTCTATATACCATTATTACTTTTATTA
CCTAAGTATATATTTTTTATTTTATTACTTAACCACATTA
CCTTTTCCTTTTAATGGCAAATCTGAGGAGTGAAGAAATG
ATATCTTGTAATTTTGGTTTTGTTGTTACAAACAAGATTA
AGCTTTTTTTTGATATGTTTCAGAGCATCTCTATTTTGTA
TTCTGTAAACAGTCTGTTTATATATTTGCCCTTTTTAATT
GATTTGCTAGAACTTTCTATATATTGGGAAAATTAGCCCT
TTGTGATATGATGTACATATATTTTCTTCCTAATTTGACA
TTTTTATTGTTGCTTTCTATGTTTTTATTGTTTTGTTTTT
ATGTTTTGTCATGCAGAGTTTCTTTTTCAATTTTGTGATA
GTTAAGATTTTAATGGCTTTTGGGCTTTATATAATATTTT
AAGGGAGGCATTACCCTTTCTAAGAAAAAAGGCTCATATT
TTATTTTAGTTCTTTTATGGATTCATTTTACATATTTCAA
TTTTTAAATTTGTAATTTGCTTTTATTATATGAGTTAGAG
AACAAAATGTATCTATTTATTTTTCCAGAGGGCTATCCAT
TTTTTCCAATACCATTTACTTATAATCTATCTTTTTTCCT
CTACTGATTTAAAGTGCCACCTTTATCAAATACTTGAGTT
TGTTTCTGGTCTTTCCATTTGATTCTATTTATCTGTCTGT
CTACTTCTGTCCTGGTATCACATAAATTCAATTTCAATTT
TTACAACATTTATGTATTTACTATCTGGAAAACTCAGCAT
CTTCTCTTTCATAACTTTCCTGCCTATTTTTGTCCTGAGA
GAAGCTTTTGGAGGGGCCTAATAACGAGACAGGTTGACTA
GTTTATTGCTCCACTCTCAGGTTCTGAGAGCTAATTTTTC
TCTTTGGCTCTGCCTACATTTGCCTGTTTCAAGTAATTGC
TGAGTTAGTAATAATGAGTTATCCTTGAGCACAGTGCTTT
ACCCTGGTTTTGATCTGCTTTTCCAGTGTTTTTATTGATT
TCTCCTGGACTCAGGAAAGAGGGACTGGATAGCTTATCAG
TAGTAGGGCTATCCTGAGAACCTAGGTTTTCCTGGCTCCG
GTTCAGCACTTACCACTCTTATTACTACCAGGATGATGAC
TGCTATTATTACTACTACTATCGCCATCCCCACCCCCCTG
CTTTTATTAAAATACAGTGTGCCAGGTACTGTGCAAAATA
TTTTAAATTTATTATCCATTTAATCTGTATACAGCACTCA
GAGGAGGTGGAATGTGTTTCTGTAGCCACGCCTAGCTGTT
GGTGGTCACTACTGTATGCATTCCACCCTCAAACACATTC
ACCTTATTGGCCATTTTCCAACCTCTGACCAGGAGCCCAG
GCATCCAGACTTCCTAATGCTACAGCAGACAAATTGCTGT
ATGAGGGTGTTTTTATTTCCAAAGTTGTAAATTGCACCAA
AATAGATTTTATACAATTTACAATGTGTCTGACAAGAAAA
CAGGTTGTTGCTGCCAAATCCTGATTTTTAATTGAAGCTC
TATTTGAGTATGGGGGACAATAAATAGCCCTACCCATAGG
GGGGCATAAGGCAACAGTAGAGGCATTTGGGAATGTCTTC
TGGGAAGGCCAGAGGGCAAAGGGCCCACCGTTTTCTAAAT
GCTTTGCTTACTTGGGTTATTTTTGGAAATGCCTCTTAAC
GGGCTGTTGCTGGGGAGTTGATGAATTCATGACTGCCCAT
TTTGATAGTAATCAAATAACAAGGCAGCTCTGTTGAGCTG
CAGGGGCTGAGCTTGGGCTTGATTTGACATTAATTGGATT
TGGTAATCCCTAGATCTCCTATGTTTGTTTTCCCCATGCC
TGAGAAGTTATTATGTGCATAAGGAGGGGACTTCCCCATC
TTGTTGAGGTCTTGGCTCAGTGATGACTTGTTGGAGAAAG
AGAATGTTGGCATTTTCACAGATTAGGTAAAGAAAGCCAG
CATAGGCAGCTGTGGTCTGAGTCTTCAGCCACTCTGGTAG
TGAATTAGCCTCATACACAGATAGCAATTGCTCCAGCATC
CCTATGTCAGCAGGGGCTGAGGCTGCTAACAGTTTCCAGC
AGGGTCGCATGTGTTGATGTGTATGTGAGGATGGTCATTG
AGGCTGGTGTGCCATGTACGTTGAAGGGAGAGAGGAGAAA
CCAGCAATAACCAAGAGACAATGGCTGGAGTCATGAGCCC
TGGAGTTAATCAGAGTGAGACGGTGATGATTGTCCCTGAA
AGCTTTGTCCACGGAGCTGCTGGATTGGTGTTGTGGAAGC
CTAGAAATATTAACACTTTTTTACATTTATACATTATCTC
ATTTGAAACTGCAAAAGTACTGCAATTTATTTCTTACTTC
CAGATAAAAGAATTGAGACCCAGAGATAATAACTTGCTCA
GAGCTGCATGAATGATAAGTGAGACGAGCCCACTTAGTCA
TTTTCTGATCTTGAATTTCAGAATTTAATACAAAAGTCCT
CCTGGAAATGAAAGATAGAAAAATTTATTTTTAAAATTTA
GGTCAGACAAATTCAATTCAGTAGAGTTTGTATTTATTTG
AGCAAAAGACTGTTCATGAATTGGGCCTGAATTGTCATGA
ACAAATCAGTAAAGGTTTAGGGAACTCCACTCAGCAACAT
GGACAGATAGTATTTATAGACAATAAAAGGAAGTGACATA
TGGAAACAACTTGACTGGCTACAGCTCTGTGTTGACCTGA
TGTGGGCATGGTGTGATGAGGCATTTACCTTTTATGGTTG
TGGACCGATCAGTTGGCAACCTGTGATTGGCTGAAATTGG
CTGCTGTTATAGGCTACCACTCAGCTACTTTTTACAAGAA
TATACTCTTGTTAGGTTGCAACGTGCTTGCGTACTAAGTC
AGTGGATTTGTCTGTTTTCATGCTGCTGATAAAGACATAG
CCAAGACTGGGCCATTTGCAAAAGAAAGAGGTGTATTGGA
CTTACAGTTCCACATGGCTGGGAGGCCTCACAATCATGGC
GGAAGGCAAGGAGGAGCAAGTCACGTCTTACGAGGATGGC
GGCAGGCAAGAGAGAGCTTGTGCAGGGCAGCTCCCCTTTT
TTTTGAGATGGAATCTGACTCTGTTGCCCAGGCTGGAGTG
CAATGGTACAATCTCCGCTCATTGCAACCTCTGCCTCCTG
GGTTCAAGCAATTCTCCTGCCTCAGCTTCCCGAGTAGTGG
AGATTACAGGCACCTGCCACCACGCCCAGCTAATTTTGTA
TTTTTAGTAGAGACAGGGTTTCACCATGCTGACCAGGCTG
GTCTCGAACTCTGGACCTCAGGTGACCCTCCTGCCCCGGT
CTCTTAAAGTGCTGGGATTACAGGCATGAGCCTTGGTGCC
CACTCACAACTCCCATTTTTAAAACCATCATCAAATCTTG
TAAGCCCTATTCACTATCATGAGAACAGCATGGGGAAGAC
CTGCCCCCAAAATTCAATCATCTCCCACCAGATCCCTGTT
GCAACACATGAGAATTATGGGAGCTAGCAAATGAGATTTG
GGTGGGGACACAGAGCCAGACCATATCAGTCAGGTTGCAG
TTTGCTACATGTGGAGGCAACTTTAGGCCAAATTTAATTA
AATTAAAAATTTCTCCTTTTGATAAGCATCTCAATTTTGA
GAGATTGACCCAACTTTGGGTGTTGATGACACCGTGTCAT
CATTATGGACTTGTTTGGTCTCAGTACAAATTCATAATTT
GTGACAACAAGTCAGTTGGATGATTCCTTATGTTCTGGTG
TCTGCATTATTTTAACTGTAGTGAGACCATTTTATGTTGC
AAACATTTAAGACTCTCTTCAGAGGACATGAGGCAAGAAA
GAAACTATTATTCTGGCTATTTTGAGAACAATACTGGGAA
ACTGAAGTATATTCCTTAAGAGGACCCTCCACAAATCAAA
CCAATCAAAATCAAATATATCAAAACTGACCCAGATGAGT
AATTTTAACTAAGTAGTTTGTTTGCTGACTTCTTGCAGCT
GAGTTTATATCAGTTGCTTGCACTCCTAGTCTGAAGCAAT
CATGTTATCTAAAACAAATTTAGCAAGAGAATTTAAAGAA
GCTTGCTGGCCAACTGTAACCTGTGTAGTAGAACAGCTAT
AGTAGCTAATGTCTGAGACAGATTTCTCATCACAGTTTTA
TTGACATTTATACCAAGCTAGGGAAGAAGCATTGTACCAA
ATGATGTCCACTTAGAGGGATTTATGAGGGCTGGCAAATT
TGTCTTTATTCCACAGTGCAAACTCAGAGGTGTAGACCAG
TGTTCAGTTTCCAATAGGCTGTGGAGTGACAGTGAAACTG
TTAGAATACTTAATCCACATTGGCCCCTTATTTTCCACTA
TTGAGACATAGAGTTGCCCACACATAGAGTTGGTTGTTAA
AATCTTCCACAGATAAAAATACATTCTAAAGGGATACAAA
AGACAGATTCTGTGGGACATCTTGTGCATTAGGGGTCACC
AAAAAGGAAGCACTAGTAATATTTTTCTAAAGTTCCATTA
CTGAATCATTGAATGGCTGGAGGGTACCAACAACTAAGGG
ATAAGAGTTATACATTGGTCTACGAACAGTTAAATTATCT
TTCTTTTGGTTTTCTCATGCTATAATTTAACTGCAAATTA
CAAAATTCTCAGGTATTATCTGCTCTTAGATTTAGATAAA
GGATTTGAGTACATGAATCGAAAAACGTAACCCTCTAGAA
AGGGTGCAATTTGAACAAATAGTCAGACTTGGAATATCCG
TGCAATTTGTTACAGGCTGAACCACAGAATCTGTAAGATC
ATGTACAAATTTAGGTTTAATATGATACATCCAACATTAA
ATTTCTTACAGAAACTGTGGATTATGAAATCTTCAATATC
ATATGATTTTGTCTTGTATAAACAGAAAAAAAGAGTACCA
GGAACAAATGTTTCATGGTGACAGAGAAGAGAAGTCTTGA
TGTGTGATCTTGAAAAAGCTGTCGACACCTGAGATGCCAC
CTGCTTCTGAGAAGAAAGCTCCCTAATCAGTTTTATCTTG
AGACCCCCATTGGGTATACACTTCCAAGAGTTTTGAGGGA
TCCTCTTGGGTTGAGAGATGTGGATCCAAGACTTGAAGCC
CTGAAGTTTTTCTGTAGAGAAGTACTTGCTATGGTCCCTT
CCAGTGGAGTTCAAGGGCGGTCTCTTTCTGTTGTCTTTTT
TAAGAGACCTAATCTTCTGGATTGTGAGAGGTCTGGTTGG
CATCAGTTGGTGGATCACAAAAGGCTTCTTTTACCTCTTG
AAAATATACTTTGGCATAATGCATTGAAACCTTGCAATAT
TGAGTCATGTCAGAGTTTATGAGAGGGAGACACATGGAGT
TCTATTATGAGGGGCATAGGCCTTCCAGTAACTTTCATAA
GAGGCCAATCTGTGTTTTCCACTGGGGGTAGATCTGATAG
CCATCAATCAGTAATACCTTTCACCAAGGCAATCTCATCA
ATTCAGTTAGCTTTGTCTGATGCCATTGTACTTGTAGTAC
CTTATTTAAATGTTGTATAACTTGTCCATTGAAATAAATA
CCTTTATTATTAGATGTCTTCAGAAATGCCTCATCAGTGA
AACACGTTTTCTAATAACCTTTTAGCTACTAATGTAGCAT
CGTCTTTCTGAATGAAAAAACTTCTGTACAACCAGAAAAC
ATGTATTAAAAGTAGCAGTTGAAGGAAATCCATCTGTAAG
TGTTCAAATTATTCAGTAGGTACTGGAAATGCATCACCCT
CACCTTGTTGTTGTCTTATCAGAATTATGGGTTCGACAAA
TCAAACGTGGGTTATTAACCATTTTAGCCGTTTTAGAGTG
ATCATCCTACCAACTTTAATTTTCTTTTATTTTATCAGCT
TCATGATGAGTCATAGAGTGCTTTTAAAGTTTTTGGGGCC
GGGCGCGGTGGCTCACGCCTGTAATCCCAGCACTTTGGGA
GGCTGAGGTGGGCAGATCACCTGAGGTCGGGAGTTTGTGA
GACCAGCCTGACCAATATGGAGAAACCCCATCTCTCTACT
AAGAAATGCAAAATTAGCCGGGTGTGGCGGCGCATGCCTG
TAATCCCAGCTACTCAGAAGGCTGAGGCAGGAGAATCGCT
TGAACCCGGGAGGCGGAGGTTGCAATGAGCCGAGATCGCG
CCATTGCACTCCAACCTGGGCAGCAAGAGTGAAACTCCGT
CTCAAAATAATAATAATAATAATAATAATAACAACAACAA
TAATAATAATAATGGAAGCTTTAAGGACTCAGGAAGGAAC
AGGTGGCTGTCCAGGCTCCCCATGAGTCCACACTTAACAC
TGAATTTACATCGTCTTACGTTCCAGTTTTGTTTCTCCAA
TTCAGGTGCATACCACTGTTTATTAAATAGGTTATCATAG
GTAATGTGACTTGGATTAATTTGATGGAGTTTATTCAAAT
CACATATGTTAGTAATTCCAGTACTGCCTGACATAGCATG
AAAATCTGCCAAATCATTTCCTTGGGATTCAATTAATTCA
TGTTGTGCTCGATGTAGGATGGGCAGTTGTATGAAACCAA
TCCGTTTTTTTCATAAGAGTTCTGTGAATTCTTACCCAAT
CCAGTGGTATGATCAGATTTCTAGAGGTTTCATACAATTT
CTGGAATGCGTGTTAATAACACATCCATCCCAATATAACT
CAAGTAAGGTTTAGCATTACTTATTATTTGACAACGCTTT
CTATACAATTTCATATATCAAATAAGCCAAATTTATTTAA
TATCTCTCTTTATGTAAGGAAAGATATTATTTTAAGATGT
TCCAAGGGCCCATCTGAAAATTCTTAAAATTAACTTAAGA
TCAAGAGAAAGATTTAATTTAGAATTTGACTTTAGGACAT
TTGTCAAAAATATCAAGGATTTAAAACACTTGATCAAAAT
AGGATGACAAGTCACTTGAAACAACAGGCATTCACTTAAC
CAGAGTGATAATTAAAGGCTTCAAAGGCAAAAACAGAAAA
TTACATAGCCATAGAAAAACCTTAGCTTTTTTAATAGAGA
GGACTCAGTTTTCTTATATGATCCAAATCCTAATAAATAC
ATCAAGAAGTAGAGGAAATATAGTAAGACACAGAATCTTT
TCTCCTTGGTCAATTACCTAAAAGATTAAGAAAAGCCTTT
CACATTTTCCTATTAAGAACAAACCAATACTCCAAGAAAA
CCTTGTTTTTTGTTTTTTGTTTTTAACAGAAAGGACCAAA
TTCTAGTTTTGTGTTAGCGATATTTTGATATTAATGCTCA
AGTTTAAGAAAAACTAATAAATAATTCCCTTCTACTTATT
TGATTAGCCAGTTTGACCACACATAAAATTTCTTTCAAAA
GATTCATCTTCCATAAACCTTCTACAATTTTCTTACCCAT
TCACTTTTTTGTCCTCTGCTTTTCATCTTTCTCATTTTGA
ATAACCAGTCATTCTAATTTAGGATAAAAACTACTCTCTT
TTTCCCTTAACAAAACAGAACATCCTCATAACTTAAAGCT
TTTTATCATGAAAAGCATATATTACCTTCCTTGTATACTT
GCATATACAGTTGTTTCTTTTGTTATTACTAGTAATTTTA
GTTACATATATCAATTAGAATTTTTTACCCCTATGACCTT
AAGTTCCAGTGAACACCATGGTGCAAATAATTGTGAACTG
TCTGTCACACCAGCAATTCTGAACCATAATATCTAGAAGC
ATGTGCTTTTTTGTTTTTCCTCTTTTTTTTTTTTGAGATG
GAATCATGTTTTGTTGCCCAATCTGGAGTGCCATGGTGTG
ATCTCGGCTCACTGCAACCTCCGCCTCCCAGGTTTAAGTG
ATTCTCCTGCCTCAGCCTCCTGAGTAGCCAGGATTATAGG
CATCCACCGCCATGCCTGGCTAATTTTTGTAATTTTTTTA
GTAGAGATGGGGTTTCCCATGTTGGCCAGGCTGGTCTCAA
ACTCCTGACCTCAGACAATCTGCTGGCCTCGTTCTCCCAA
AGTGCTGGGATTACGGGCCTGAGCCACCGCGCCTGGACCA
CATGTGCTTTCTTACAGTACAGTTTGTTAGAGTGGCACAG
AACATGTTTACTAACAGTCTTGGATATTTTTAGTCTCGCT
GTAATAAGAAATTGTTTGTAGAGGAGGCAAAATTCTATCT
CTATCCTCTTAGCTTTTCTATTTTCTAGGCCTGAGAATTA
AATTGTTGTTTGTACAGACTTTCCTCAGTGTCAACTTTCC
ATTCTTGATAAGAATGTTAGAACCTTTTGGCCAGGAGCAG
TGGCTCACGCCTGTAATCCCAGCACTTTGGGAAGTCAAGG
TGGGCGAATCACAAGGTCAGGAGATCGAGACCATCCTGGC
TAACACGGTGAAACCCTGTCTCTATTAAAAATACAAAAAA
TTAGCCAGGTGTGGTGGTGGGCGCCTGTAGTCCCAGCTAC
TCGGGAGGCTGAGGCAGCAGAATGGCATGAACCCGGGAAG
CAGAGCTTGCAGTGAGCCAAGATCGTGCCACAGCACTCCA
ACCTGGGAGACACAGAGAGACTCCGTCCCCCAAAAAAACC
AAAAAAAACTGGGAAGTGTATCTTACTTGCATCTATTTGA
CTCACTTGTTTCTTTTTAATAATTATGCTTGGATTTCTCA
TAAATATGAGACATTAAATGGCTAGACATCATCTTATGTT
ATTTTTCTTGCTGATAAATTTTGTAATATAGAGATAACAA
AAGCTTATTTCCAGCAAACCTAATTAGGAAAAGTTGTGTG
TTTGTGTTGTATTTAATGGTGATGACTCTGAAGATAAGCC
TGTTATAATAAAACTAACAACATTCTTATTTACCAAAAAT
TACCCAAGTCACATGAACTTGAAAAGCATCTGGGTTAGTT
CTTATTTTTCCAAGAGAATACTTAATTTATACAAGCACTT
AATTTTCTTTAAGCTGAATAAATAGGGCTCTTTTACAGTT
TAATTTTGGTGATATCATAAGGAGATAGAAAAATATCACG
TTTAAATTATACATACAGACATACATAAACATATACAGAA
ACAGATCTTATAGTTTTCATTCTAAAATATTAGCCATGTG
CCAGGTACAAAAAAAACAACCACTTTGAATACCTGGATTC
AGCTTCCTTCCTTCCTTCCTTGCTTCCTTCCCTCTTTCCC
TTCTTCCCGCCATCTCTCCCTCCTTCCTTTCCTTCCTTTT
CTTCCTTCCCTTCCTTCCTTCTTTCTTTCTGTCCTTTTCT
TTCCTTCCTTCTTTTTCTTTCCCTTCCTCCCTTCCTTCCC
TCCCTCCCTCCCTCCCTTCCTTCTTTCCTTCCTTCCTCTC
TCTTTTTCTTTCTTCTTTCTTTCTTTCCTTCTTTTTCTTT
CTTTCTTTCTTTCTCTCTTTCTTCCTTTCTCTCTCTCTCT
TTTTTTCTTTTTTCTTTTCTTTCTTTCTCTTTCTGTCTTT
TGTCTTCTTTCTTTCTATTTGTTCTTTTTCTTTCTTTTGT
TCTTCTTTCTTTCTCTCATTTAGGGGGTACAACTAAAGGT
TCCTTACTTAAATGCATATATTGTATAGTGAGGAAGTCTG
GACTTTTAGAGTACCCATCATCTGAATAGTAAATGTTGTA
CTCATTAGGTAATAAAGCATGGATACTTCTAATCTTGTTT
TATGGTCAGAGATTGGTTCATCCTTTTTATGTTTGTTTGT
TTGTTTTCAAGATTGACTGAGGGACCAATTAGTTGTGTAT
TTTTCTTTAGTAAAGCATTTTAGAGCATAGCAAAGATAAC
GACAATGGGAAAGAGGTAGACAGATTTGGCAAAGCATATG
GTCAGTAGGTATTTAAGAGGAGGGGCTTCAGTTGACTGAC
AGGTTTCCATTGGAGAAGCAGGATCAAAATAAGAAGAGAG
AGGACTAGTTCATGTATATATTTTCATGATCCAAGTGTCA
ATTAGACAGGCTTGAAAGAGGGATCTTTTGAACTTGATTT
GAAAAACCTCACCACAGGAATATTATTTTTTCTCTCTGAG
ATATTGGTTGATCATCGTCCCAGGAGTGAAGTCCTTGAAG
GAATACCTCTAGTGGGGAAATAGTCCAGGCCAAAGGGAAT
AGGCACCTCATATAACTGGTATAAATGTGGACTATTTCTT
TTTCAATGGCTTGGCTATTTACAATAAGGACAGACATCTT
GGGGCATAGGGTACTTTAGTATAGGATTTTTCTATTTCTC
CGTTTGGGCTTAAAATATGTAGAGGAGGTCCTCTTGGTCC
CTATAGCTGTTGTAACTCTAAAGGTATGTGCCTGCTTGTC
TTTTGTAAGCATTATTCCCCACTGTGGCCACTGTAACTCT
AAGTTACCTGTGGTAAGGCTCACACGTTTCTCCAGGTTCT
AGCCCTATAGTTCTTATACATGAAATTGGCTGGAATTACA
GATAGAGAAGTTCTGGCTCCTTTTATCCAGACCAACCCAT
GATTCCCTATCTTTAAGTAACATTGCTTACCTAATGAACC
CAATTCAGTTTCTGTCTGACCTAGTTGGAAGCGTGAGGCC
TTGCTACAGAACCTAGTTCTGTTTCTATGGCAACTTTCAA
ACATAGTCTACACTTAAAATGCTCAAATAAATTCTTCTGA
AAGAGATCAAAACCCAGGTTTGTGGAACTCCAACTGGAGA
GACAGACAACCCTTCCATGACCCCAGTTGCTGAGACAGAT
CAGTGGTCACAGTGAGCCCTGTGAATACTTTGCTTGGTCA
CTCAGTGCTCCTGGAATTTGCTGGAGGTCTACTTCCAGTC
CCACTTCTAATGACAAACTGTTAAAGGAAAAACCATAGAC
AAATTAAATTCAAGACAGTTTATTCAAGCAAAGAACAATT
TATGAATTGGGCAGCACTCAGAACCGGTAGAGGTTCAGAG
AGCTCCACCCAGCAGTACAGCCTACAAGTGAGCAGGCAGT
ATTTGTACAGAGAAAAAGGAAAGGTCATACAGAAATAGCT
TGATTGCTTTGTTACAGCTTATGCTATACCTTATTTTGAC
ATGGTGTGATAAAGTATTTGCCTCATGTGACTATGAGCTG
ATCAGTTGGCAGTCGGTGATTGGCTGAGACTCAGCAACTT
GTTACAAGAATATGCTCTTAAGTTAGGCTCCAATCTGTTT
ACACACGTAGGCTGCAGTTTGCTTTAGTTTATATTTAATT
TAATTTAACATACCTTTAAAAAAATCTGTTCTCCCAACCC
AGTGTCTCTGACAAATTCTATACAAGGAAGGATTCAAAAT
TAATACAATGACCTTATTTAACACAAATTTATTGATCACT
TTCTAGGCTCTGGCACTATGTTAGTTGTAGGTTGTGATAC
CACAAGATGTGACATATTTTTAAGATTTTTTCATGGGGAC
TTTAAAAATCCATATATTAAAATATCTGGTAGAACTGCCC
TCCAATTATTGTTCACATATTTTAAAATCATTTACTTGTC
CAGAAAATTGCGGAAATTCTTTGTGAACTTCAGAGGTTAT
GGTCGATTCTGTGGAATAACAATGATGATGGGAGATTTTA
GTCTTTTAAGGGTGGGTTTGAGTTTTGAAAGCTGACAAAA
TCATTTCAGGCTAAGTCTAGTAAACAAAGATAATATGGTT
TTTGTTCTTAAGAAAATGTGGCTGGGCACGGTGGCTCAAG
CCTGTAATCCCAGCACTTTGGGAGACCGAGACGCATGGAT
CATGAGGTCAGGAGATCGAGACCATCCTGGCTAACACGGT
GAAACCCCGTCTCTACTAAAAAATACAAAAAACTAGCCGG
GCAAGGTGGCGGGCGCCTGTAGTCCCAGCTACTTGGGAGG
CTGAGGCAGGAGAATGGCGTAAACCCGGGAGGTGAAGCTT
GCAGTGAGCTGAGATCTGGCCACTGCATTCCAGCCTGTGC
GACAGAGCGAGACTCCGTCTCAAAAAAAAAAAAAAAAAAA
AAAAGTGCTGTTATAGAAGACAATGTTTTTCTTGTGTGCT
TTGTGGGTATTTCTGAAGGTGATTCTTAGTACTTTACTAA
TTGAGGAAGATTAGCAAGTGTGTAAAATGGTGAAAACATT
CATTTAGAAAAATGAATTCTGGTGTGTTTGTAGTAAAAAG
TCAGTACAGTCAACTCTTGAACAATATAGGTTTGAACAGC
ACAGGTCCACTTATATGTGGATTTTCTTCTGCTTCTGCTA
CTCCTGAGACAACAAGATCAACCCTTCCTCCTCCTCCTCC
TCCTCAGCCTACTTAATGTGAAGATAACAAGGATGAAGAT
CTTCATGATAATCCACTTCCACTTAATAGACAGTAAATAT
ATTTTATCTTCCTTAGGATTTTCTTGGTAACAGCCTACTT
TATTGCAAGAATATAGGACACACGTAACATACAAAACATG
TGTTAATTGACTGTTTATGTCATCTGAAAGGCTTCTGGTA
AACAGTAGATTATTAGTAGTTAAGTTTTGGGGGAGTCAAG
TTACACATGGATTTTTGGCTGTGTGTGGGTGGTTGGGACC
TCTGGCCCCCAGATTGTTCAAGGGTCAACTGTATTAATAT
TGCTATAGTTATATCCATGATTAGAATTCAGAAGAAACCC
CTCACCTGAGAATCAAGTGCTAAGGCCCCTCCAATATTTA
GAAGTTGGACAAGGAAGGAACCAGCAAGGGATCCTGAGGA
GGAGGAATAATCAATGATGCAGAAAGAAAACCAGGAGAGG
TTTGTGTCATTGAAGTCAAGAGAAATTTGCATTTCGAGAT
CTAGCAATATAGAGATATTCATTGAGAGCAGTTTCAGTGG
AATCCACAGATCAAAGGTCAGATCTAAATGATGTTTAAAT
ATAGATTATATTTCCAAAAATCAGGCTGAAAAGAGAAGAG
AGTTAGGATGATATAGAAGGTAGACTCTGCGTCAAGAAAG
GGATTTTATAAGCGTAAGAGAAAACTGAGCATATTGAAAA
AATAGGAGGAGAAAATAGGGAGAGGGTGATGATATAAGAT
AAGATATAAGGTAAGAATAGATAATTGATATAGGAGATCA
GCTAGAACAGAGGGGAGATGCAATCATGAATATGGAGGAG
AGGGAAGTTGACTTTGAGAGAAGAGTCAGATCATTCCTTT
AATCTGGGGGTTGAATATGTAGATTTTCTGTAAATCTGAC
AGCTGAGGTTGATGGTCTCAGTTTTCTTGGTGAAGTAGGA
GGCAAAGTTTTTAAAGTGGAAAGTTAAGTTTTGGTGGAGG
TTATGAGTTAGGTGTAAATGTTTTGTAGATTGCTAATGGA
AATAGGAGACAAAGCGGCCTGAGGAAAAGAGAATGGTATA
TTGGATCTTCCTGAATGTCCAGTTGAACTTGGAGTCTGGA
AATGACAATTGTTCATTGATATTTTTTTCATAATGTTTAG
CAGCTCAGCAATGGAGCTGAGGAGGCAGATTGTGGGATTA
TAGTCTTGCTGCGTGGGTTTAGTGAAAGAAGAGTGGTATG
TGAAGCTGCAGGTGATGAAGAAAGAGTGTTTCAGATGATC
AATAATATAATCTAGGCAGGATTGGGAAGTAACGAAAACT
GCCCTAGGGGTCTAGGGGCCCTAGGACCTCTTTTGAAAAA
GGGATAATAAGTCAGAAGAGTCTGTATAAAGACAACTTAA
AAACAAATTGTTCTCCACCTGCCTCATCGGGTTATCATAA
GGAATAAAGGAGTTAATTCATGTACAGTGCTTTGACCACT
GCCTAGCACATCAGAAGAGCTGAGGAAAGGTTGGCTTTAG
TATCAGATGCTACTGGTGTCTAGCTCTACGGTCCCCTTCC
CTCCTTTGACTTTAACTGTAGCTCTGGAGGACAGTTCTAG
AGAATATCCATGGCCTCCCTGATCCCCGATTCCACCTCAA
GAGCCTTCAGGGCCATGTCTAAAGCGCCAAGAATTCTATC
ACCTTGTGCCTAGATGCAGATAGGAAATAGGGGAGTACTG
TAGTTGTATGTAAATGCCCTGCCTCCTGTCTTTCCATGGG
AGGTGCATTCTAGAGGGCTTCTCAGATGGTCTCTGTCAGG
ATTGATTTGAGCTACCCACAAGGGTAATGAGCTAATATCA
TACACTGTGTAGGCATTTATCCTTTCTGCTTGTCTCTTTC
CCTGCTTGTGAAATCATATGCCAAATATACTGATTACACT
TAAGTCTTTGTAATCCTGCTTTTAGGATGACATGGGGTGG
GGAAAAACCAAATTAAAAGAACTATTTTAATTGTTGCTAT
TGTTATTGTTAATATGAATATTTTATTATGATCTATGATT
ATTATCTATTCTAGACATTTAGAAATTATCACAAGAACTA
ATGGACAGACAAGAACCTAAGTCTGAACATCTAAAAGGCT
TGCAAAGAATCAAGCAAATTTCTTGAAAGAAACCAACACT
TATTAGACCTACCTTCGTAAACTGAAGATCAAGAAAAACA
TTCCAAGAGGCATTTGGACAGAAAAGCATGTTGACCCCAC
AGGAACAGAATTTGAACTGCATTCAATATTTTCCTCTGCA
ATGTCTAATGGTGGCAGAAATAACATGGTACCAGAAGAGC
TTCAAGGGAAAAAGACTGCCTTCTAAGAAACCTGTATTTA
GGAAGTTGTTTAAGTGAAAGGGTAGTGGAAGAAATGTTCT
TAGATGTGCAACTCACTGTTACAACCTTCTCAACAAGCCC
TCGAAGACCTGATTTAACTGGCAGTGAATGAATCTAAATA
CAGAGCTGTGGCATGTGAGAGTCACATCAGTGACCATTGA
AACAAGTATAAAGAAAATTAAGTCTAGATGATTGTTTTAT
ATATAACTATAAAACGGAATAAAAGTGTAAAACGTAACTC
TCGGAAGAGGATATTTATAGTATAAAAATGACCTAATTAT
AATAATTTGAGCCTAATGTTTTGCCATACAAAAATAGAAA
CGAAGGAGATAGAACGGTAGGAGAAAACACTTATTTCCTC
ATTGTTCCCAAGAGGGATATTATTTAACTCTTGATAAAGA
TAACTGGAGATACAAACAGGGTGTATCCTTTCTAAATTAC
TAAAAAAAAAAAAAAGCAAAGAAAATAAATTCCATATAAC
AATCATACTTTATGTAACACATGGAAGTTTTTGGTCTTTA
ATCTTCTCATCTCCAGAGACTGCTGTGACTCCTCATCCAC
TCTGTATCACAGCATCTCCTCCAGATCATTAATGCAAGGC
ACCCCATTTCTGACCACAACTTCCTTCTTGGCTTTATTTA
TTTTTATTTATTTATTTATTTTTGAGACAGAGTCTCACTC
TGTTGGCCCAGGTTAGAGTGCTGTGGTGTGATTTCAGCTC
ACTATAACCTCTGCCTCCCAGGTTCAAGAGATTCTCCAGC
CTCAACTTCCCAAGTAGCTGGGATTACAGGCACCCACCAC
CATGCCTGGCTAATTTTTGTATTTTTAACAGAGATGGGGT
TTCGCCATGTTGGCCAGGCTGGTGTTGAACTCCTGACCTT
AGGTGACCCAACGGCCTCAGCCTCCCCAACTGCCTCAGCC
TCCCAAAGTGCTGGGATTACAGACATGAGCCACTGCGCCT
GGCCACCGTCTTGGCTTTTTAATTGCAACCACTGAAATAG
ATCTTGATTTCATTGTGACCACTAGCTTCTTTATCTTCAA
TCTTCCCCATCCTTCAGCCCTCCCCTTTCTTCAGTTTTCT
ACCTATCCAGGTTAGATTTCAGGGTCCATTTTTTCAGCGA
TACTACTGCCAAAATCCTAAACTCCCTTGCCCCTTCGGGC
TTTTGTCAGACCCCATTTGGCTGAAGTCCATTTCTAGAGG
AAACCACATTGTGTGCTGTCTCTTCTTATATTTAAGCAGC
TGGAGAAACACACAGCAGAGCAGATTGTGCCATCATACAT
TCATGAACATCCATTCTGAATGGGCACCACAGTGCCAGAA
TCCTTCAGACATCTCTGGTCAACCTACAGTCCAGCAATCC
ACAATGACCATTCTAGATCTTATCTAGCTTCCTTAAACAC
CCAACTTTCCTACCCATCAATGGATGTCTTTATTTCATAT
TTCACAGAGATAATAGACACTGTCACATAAGGCCACTCCC
CCAACTCCACACTCCCAAATCCTGCTACCAAACTCACTAA
CATAACAGCATCTGTACCTATCTGGTCCTCCTTCCTGCCT
ATTCCATAGAGGAGCTGTTTATCTTTCTGAAAGAGATCAG
CTCCTTACATGTGCTTTAGACCCTATCTCCTTTCTCCTTC
ACGGGAATCTTATAATCTGGGTGGCGCTGTATCTCCTGAA
TATCCAATCTCTTTTCAACCTCATCAATTGCTTCAACTTG
TAAATATTAAAAAAATTATATTCAGCTTTCAAAAAAAAAA
GGAGGAAATTCTATCATTTGGGACAACATGGATGAAACTA
GAGGACGTTATGGAAAATGAAATAAAGCAGACACAGAAAG
AAAAATACTACATGATCTCACTTACATGTGGAGTGTAAAA
AAGAACTCATAGAGGCAGGAAGTAGCATGGTGGTTATCAG
GGCCTTAAGGGGTTGGAGGGTTGGGAAAAGGTTGGTCAAA
GGACGCAACATTTCAGTTAGGAGGAATAAGTTCAAGAGAG
CTATTGTAAAACATAGGGACTATAGTTAATAACAATGTAT
TGCATTCTTGAACATTGCCGAGAGAGTAGATATTAAGTGT
TCTCACAACAAAAATGATTAGTGTGTGAGGTAATGCATAT
GTTACTCAGCTCAATGTAGCCATTCCACAATGTGTACAAG
TTTCAAAGCAACATGTTGTGAATAATAAATACATTTTTTT
GTCAATCAAAAACAAATAAATAAAAGAAAATAAAAATAAA
TGGAGAGATATAAAAAATTCGACTGCATTAATAGTTACTA
ATTCCAGTGCTTTGTATTCCTTTGTGGAAAGGTTTTCCAA
TCATGGCACTATTGTTTTTTTTTGTTTTTCCTTTTTTTTT
TTTTTTTTAAGTGATAGAGTCTTGCTCTGTCACTCAGGCT
GGAGTGCAGTGGCACAATCTCAGCTCACTGCAATCTCTGC
CTCCTGAGGTTCAAGCCATTCTCCTACATCAGCCTCCTGA
GTAGCTGGGATTACAGGTGTGTACCACCACGCCCAGCTAA
TTTTTGTATTTTTAGTAGAAATGGGGTTTCACCATGTTGG
TCATGCTGGTCTCGAATCCCTGACCTCATGATCTGCCCAC
CTCAGCCTCCCAAAGTGTTGGGATTGCAGGCATGAGCCAC
CATGCCCGACCAGCACTATTGACATTTGAGTCCACGTAAT
TCTCTGTTGTGGGGGCTGTCCTGTGCAATGTAGAGTGTTA
GGCATCACCCCTGACCTCTACCCGTTAGATATCAGTAGGA
CTCTCCCTAACTGTGGCAAAACGCCTGATCATCTTCTCTT
TCTTCTAAACTCTTGATCTTCTATCTTCTCCCCTTTCCTC
TAAACTCAGTTCACTCTAAAGATCTTAGAGAATGACAACA
TTATGTATACAGTTAATTGTACAAGACTGAAATCAGAGTC
AGCCTTAATACCACCTTCTTCATTTTTCATGTGTGATTCA
TCATCAAATGACATTATTTTTCACTTCCTAAATATACCCC
AATTCCATCCATCTTCTTTCATCACTGCCACCTCACTAAT
CCAAACTATCATAATTTCTTACCTGGACCACTGCAATAAA
TTCTTAACTTCATCCTGCATCTTTGACTTCCTTCCAACTT
GTTCACACTATAGCTAGTGTATGTTTCAAAATATAAATCT
TGCAAACCCCTCACCCCCACCAACTTATAATCTAAATAAC
CAATTAGCCAACTTATGTCTTTGTAGGTATAATCCCTGCA
ATATACTCATATTCAAAAGCTAAGAAATAGGTAGGATTCA
AACTCAGGTCAATTTATCTCTATAAAGAGACAGTTTTTGA
GTACTTGAGTAAGAATCAATTCCAAATGTGAGAGAATATT
GAGTTTTCAGGAGAGAAAGGGGAGGGAATCATAGGTGTGA
TAGAAAGTGTTTGCACCACACTCACCTACAAAACATTAAG
AGCTTCCTTCAAATTTATGCAGTTAAATTTTGTATTGGTT
TTTCATCCTTGGGAGGTGTCTATACCTCCTATTCGTTATA
GGGATGAAGTCGATAAGTAGAAGGTTATGCAGGAGAAAGT
TTAACAAATCATTGCTGTACAAGTATGATGTTCAGTACCA
CTGAGACTGTTTTCTAAATATCTTATGAGACACAAATAGA
AAGATGAATAGGACATTTTCCTTGTTTTCAAGGCTCTACT
TGAATTTTCCTGTCTCATCATTTGCATTTCCTGTCTCATC
ATTAGCATTTCCTATCTCATCATTTGCATTCCCTGTCTCA
TCATTTGCATTACCTCTGCCAATGCTTTCCACCTCCCAAA
ATGCCATCATTTCTTCCTTTTCCACTAACATTTTGCACAT
GGCTGTATTCACATGGCTGTATTGTCATTTTCCCTAAGCT
AAGGGGCAACAAAAAATCCAGTAAGACCTTGTTCAAACCA
CATTCCAAATAAGGAGGAGGAATGACTTATAAGAGTTTTA
GAGGAATTTTAAGCTCTGTTTTTTTTTTGTCATTTGTTTG
AGATGGAGTCTTGCTCTGTCACCAAGGTTGGAGTGCAATG
GCATGATCTCAGCTTACGGGTAACCTCTGCCTCCCCAGTT
CAAGCAATTCTCCTGCCTCAGCCTCCTGAGTAGCTGGGAC
TGCAGGCATGCATCTCCATGCCTGGCTAGTTTTTGTATTT
TAGTAGAGATGGGGTTTCACTATGTTGGCAAGTGTGGTCT
CAAAAACGCATGACCTCAAATGATCCACCCGCCTCAGCCT
CCCAAAGTGCTGAGATTCCAGGTGTGAGCCACGGTCCCCG
GCCTTAAGTTCTTTTCATAAAGAACCACAAAACACACGCA
CTACCTGAAATCAGATGCAATACTTTCATTTGAAATCTCT
CTCTCTGAATGGAAACAATGAAGCGTTGCCAGTTTATACT
CTTGAAGAAAATGAGGATCCAAAATGGATAAGGAAAATAA
AATGGGAGAACTTGGAAAGATCAAACAAGGTATATCAGGT
GGTAGAATCAGATAAAAGGATTTCCTATAAGGTATTCTGC
TGGTAACTCTATAAAAGGTGGCACTGTTACTTTGGGTAAA
TAAAAGTTTTTGATTTGAAAAGCCCTTTCCACTCTTTCCT
TTAAAAAATGGAGGCAACCATCACAATCTGGTAACAAGAA
TGCTAGCATGTGAGGGCTTTGATTCACTTCATCTCTTGTC
TCTCTCTCACACACACACACACACACACACACACATCAAT
CTTTTAACTTTGACTTCACAAATAAAAGGCCTTCTTATGC
TGGGCTTAGATCAGGGTGGCCACCAGCATGAGTTCATGTC
CTCTGTGAAGCATGGAATATCAAAGTCAGAGATTTCAGAT
TGGAAGAGTCCTTAGGGAACACTGGGTTTAGAGGTTTTAA
AACTTTTTAAAGGCCGGGCGCGGTGACTCAAGCCTGTAAT
CCCAGCACTTTAGGAGGCCGAGACGGGCGGATCACGAGGT
CAGGAGATCGAGACCATCCTGGCTAACACGGTGAAACCCC
GTCTCTACTAAAAATTACAAAAAAAAAACTAGCTGGGCGA
GGTGGCTGGCGCCTGTAGTCCCAGCTACTCGGGAGGCTGA
GGCAGGAGAATGGCGGGAACCCGGGAGGCGGAGCTTGCAG
TGAGCTGAGATCCGGCCACTGCACTCCAGCCTGGGCGAGA
GAGCGAGACTCCGTCTCAAAAAAAAAAAAAAACTTTTAAA
GTACTGGAACACTTTTTTCAGTTAGAATCCTATATGGAAA
ACTAATATTTAAAAGATGAGAGCAGAAATGAGACTGATGA
GGTGGAAATAGGAGAACTGGGGACACAGAACCCCATTTCT
GGCACCTTCCAGCCTCTGAGCAGGTATCTGAAGCACCGTG
TGAAATGCTGGAGCTCTTTGGTGCACTTTTTCACAACTTC
TGACTTAGTCTTACTCTCCTTGCTTACAAATGAGGAAACA
GAAGCACACTGAATAAAAATGTCTTGGCCAAGTGCCATCA
CCCGTATAAAAACAGATCCAAGGATGATGACACCCCCTTG
ATATGGATGAGTGGCTAGTGCACGCTCCCAATGCTCAGAT
TATGATGCCTACTTAACATTTGGTTGGTGGAGCAAGTTCC
TTTTTGGAGACAGGAAGTTGTTGGAAGATTATGTAAAGGG
TCATGGAAGGATCTTGGAAATAATGCAAGTGGATGACATG
AAGGAATACAGTTTTGGTACCCTATGCTGGGGCCCAAAAA
GAGCAGGCAAGGCAGAATGCTGGTTAAAAAAATAACAACA
AAAGCAAAAGCAACAAAACCAGATGTACATATGCCTGCAT
GTCAAATTTTACAAGGAATGCTGTCCTCCTATGGGCACCT
CTTGGAATGTAGGAGGATTCTGTCAACTGGGATGTTCCAG
GGCTGTGGCCGGTGTTGTAAGCGTTTCTCATGAGATCCTG
GGCTACAAGCAAAAGCAATGTCCAGGCTTCAAGTTAACGC
CACCTAAGTCCCAGATTCCTGTCCGCTTCAGCATCCTCTG
TGGTAATCTCTGTGGAGATTGTGGGGTTCAGGCTCTCTTT
CCCGTATGCCACCTCTCCATCTTTAGGGGTTGAAATGACC
ATGTTTGGCTCCCAGGTAAATGGATCATGACCTCCTCCTG
GGTATGACTCTCACCTTTCATCACCGTCTCCCTTGCGTCT
GGCACATTGAGCTGTATGTAGAGTTACCATCGATAAAAGT
CATACCCAGAGCTTGAGAAGTGGTCTAGTTGGAATAGCGT
TTCTTGGCAGAAACTAAGCTGAATGGTAGAATGAAGATAT
GGTCTTTGGAGGTAGAAATGGAACTAGCTAATAATACTGA
CTCCACCACCAACTTTGTCAGATTTGGGGAAGATGATGTA
TACTCCTTAGGTTTTAGTTCCTGAGCTATAAAGTGAAGAC
GACCAAACTGGATCATTTCTAGGGTCTCGTCCAGCCTGAG
TCCTCATATGTGGGCCTCGTTTACCTACTTACAATAGTTA
CGATTATATTTCCGGAGTGTTCACTCATGCAAGGTTTATC
TATTCATCATGACACTCTGCAGGGTAGGGGATTATCCCAC
CGTTCAGATAAGGAAATCTGGAGGAGAAGAGATGAAGCGC
TTAAGTTTACACGCTCAGCCAAGAACAGGATTGGGATTTA
AAGTCAGATTTACCTGACTCTAAATCTCCCTTCGCTATGC
TCCACTGCCCCAAATTTAGGGTGAGAAATGAAAGGGATGG
GGGGCACTGTAGTGAGGTGATCTTGTGAATCATTCCAGAT
CCTCTTTGTCTCCACCCACACCTTGCTCAGAAGAATTGTC
TCTAACCTCCAGCCTCTGCTTCCATCACTGCTGGAGCAGA
AAGCTTATCTTCTTCACATAGCACACTTTTAGGCCAGTTC
TAATTATCAAAAGGTTCTTCTTAAAATTTCTTCTCTTATC
TTTTCAGCTTCCAGGTCTTGGTTGTGCTCCCTGGGGCCGC
TTCTTGGTGAAATATCCTCCCTGCCAATGAGCAGGTTTTG
ACTTTCACAGAGAGTCAGAATGTGAGATGGCTTTAACTAT
GCCAGGGTTTCTAGGCTATTTTTAACCAAGGGGTTTAGGC
TTGAAGCAGATCTTTCTTGAAACTCAGTGTTTCCATTGGT
TCTGCGAGAGGCTTCCTGGCACATAAGGTAGCCTAAGTTT
CTCAGTTTCTGGTTCTCTGCAGAAAAAAATTGTCCATTGT
GCCAAAGTGTTAAGGTTCCTAGTTGGATATATTGAGACCT
GTAGTCTCCAGACCAAGTTTCCCTTTGAAAGTGGCACATG
CACGGAGGGCCGTGGTGTTTTGTCATCATCATGCCTTTTC
TTGCTAAGTGACACTGAGGTTTGATTTTGTGCTCGAGAAA
GCAGCGAGGCATCCCACACCTTCCTGTACCACGTGTGCTC
TGAGCTTGGTTTCCTGTGTTAGTTCCTGTATGTTTCCAGT
GTTTTTGAGTTTGCTCTGTTAGGGGGCAGGGTGTTGGCAG
CTGAGGCACACTTCAAAACAAGTGTGGAGCTGAGCGGGGA
GAGAAGAAGTGGCGTGAACATCCCCAGGGACCAACACCCA
GGAGGAACTGAACGATGCTTGTGTTGAACTGCAGACAGAA
TTCAACCACGCCATTAAAATGTTTCCTTTCCCCAAGAGCG
ATGCCCACTGCCTCCAGATAAAAGCTGGGAGGTACACAGT
CATTTGCAAGCATCAACTGAATTTATGTTAAGATTTAAAA
GTTTGGCATATGAAATGATATGAGAAGAAAGGTGCTTTAT
AGTTTCCAAAAAATGTGATATTTACTTCTGTGAATATGCT
CAGGGTCCCGGTGGTTTGACATTTCTTTATTGTACCTCTC
CCACTGCCCTTTCAGTCCAGGCCCAGGCTGGCCCCAGGGG
CCCTGGTGGAGCCCTTTCCCTCCCCCTCACTTCCTCTTTT
GGTTTTCTGCTGTTGTCTCTCTTTTCTAAGCTGTTGAACC
TCGAATGTTTTGAGATGTCCCATTTTATTCCACATTCCCT
GTTATTTACTCTGTAGCACCCACAGGCAAATAAATTTCTC
TTGCTGATACTGATCTCTTCTTATAGCATCATGGAGACAC
ATTGTTATTCTGGAAACATTGTTCCTGAAGTTTCCAAGGC
TGGAGGTGGGGAGAGACAGAGTGTCCCCTTCTGCCACACA
CACTTATATTACTCCAGAATAAAGGATAGGACAGCAAGAT
AGAAGGGATGAAGAATAGGCCAAAATGAGGAAGTTCAGGG
AAGATATGACTCCTAAGAGAAGACCTCAAAGTCCGCTTAG
AAACCAGAGCTTGCACCAGCCTGGGTAACACAGCAAGACT
ACATCTCTACAAAAAATAAAATAAAATAGTTGTACATGGT
GCTGTGTGCTTGTAGTCCTAGCTACTTGGGAGGCTGAGGT
GGGAGGATTGCTTGAGCCCAAGAGTTTGAGGCTGCTGTGA
GCTCTGATCATGCCACTGCACTCTAGTTTTGGTGACAAGA
GAGACTCTGCATTAAAAAAGAAAAAAGGAACCAGAGCTTG
TAGATCAGAGACTGGATCGTAGACGGACAGAGTATAATAC
CCAGACTGGAACCATTCCTTCCACAGCCTTCTGCTAGAGG
AATTCTGAAGAACTACATTAGATCTAGCTCCATATGGGGG
TTCTGGTCATGAATGAAACTAATCCTTTAACTCTTTCTAC
TTGACCAAGTCCATTTTTCTTGGCTCCGTTTTTGCTTTTT
TAATTTTTTTGTTTGTTTGTTTGCTTTTTTGAGACAGAGT
CTCACTCTGTTGCCAGGCTGGAGTGCAGTGGCATGATCTC
AGCTCTTTGTAGCCTCTGCCTCCCTGGTTCAAGGGATTCT
TCTGCCTTAGCCTCCTGAATAGCTGGGACTACAGGAGCGC
ACGACCACGTCTGGTTAATTTTTGTATTTTTGTAGAGACG
GGGTTTCACCGTGTTGGCCAGGATGGTCTCGATCTCCTGA
CCTCGTGATCTGCCCCCTCGGCCTCCCAAAGTGCTGGAAT
TACAGGCATGAGCCACCACACCTGGCTGCCTGGGCCCCTT
TTGAAAGTCCAGTAACAAGTTCTCAAAAGTCACTCTTCTC
ATACCTTTAGAGTCCTTGCTTTTTACTTCATATGAAAGGC
AGGGGTTTGGGCACTGGATCCTTCATTTATGTCCATCTTT
ACCCCAGTAAATCTCCTTTTCTTACAACTGCCTTCTTTTT
TTGCAGGGATCACAGAAATTGCTTACATTTTCTTTTTTTT
TTTTTTTTGAGACGGAGTCTTGCTCTGTCACCCAGGCTGG
AGTGCAGTGGCCGGATCTCAGCTCACTGCAAGCTCCGCCT
CCCGGGTTCAAGCCATTCTCCTGCCTCAGCCTCCGGAGTA
GCTGGGACTACAGGCGCCTGCCACCACGCCCGGCTAGTTT
TTTGTATTTTTTAGTAGAGACGGGGGTTTCACCGTGTTAG
CCAGGATGGTCTCGATCTCCTGACCTTGTGATCCGCCCGT
CTCGGCCTCCCAAAGTGCTGGGATTACAGGCTTGAGCCAC
CGCGCCCGGCCAATTGCTCACATTTTCTAAACCCAGCCTT
TCCATCTGAGTCCTTAGGACAAACCCATTTTCAACCTCAA
GTTGCTCATCTTCTCTCTTTCTATCAGGTTTCTCCTTTCT
TCTTCCCGTGTTGCTTCAAGAAGTGAACATCCTTCCACCT
TAGTAGGGGGAGCAGGGCAAGAGGAGTTCTGATCTGTATA
CTGTTGTCTTGACTATATTACATTCTGCCTTTTCCTTCAA
ACTTCCTGTCTTTAACTTGCTGCAATTTGCACCTACTGCA
TTAGAGAAGTCCCCTTGCCACTTTCTTTTCAGTAGTTTAG
GCTCCACTTATATTTGGTCAGTAATGTTTTGATTAGTGAT
TATAAAAATCATCCATAATCCCACCACTGGAGATAGTAGT
GGTGAGCACAGGAGACAGCAGATAAACATTTTTTCACTTT
CAGGCTTTTTCTACCTGTTTATATTTAATGTGTATACGGT
TCCTACAATTTTGTGTTCTTTTTCTCTTAATGTTATTTTG
AAATCTCTTGGATGTCAAAAATATCTCATTATTACAATAT
CTTCTGGCCTTTCTCTTACTCTCTAGAACTTCTAAGAGAT
ACGATATATGCAATATCTTTAGTATATATTACATCACATA
CTTACTATATATTATGTTACATATGTATATATGTGTTATA
TATGTAACATATAACATATATGCATATGTAACATAATATA
TTATATATAACATATGTTATGATATGCTATTATATGTAAC
ATGTATGTGATATATTATGTTACATATGTATATATGTGTT
ATATATGTAACATATAACATATATTAGATACATTATATAA
CATGTATGTGATATATTATGTTACATATGTATATATTTAT
ACATTTATATTATATATAACATATAACACATAACATTACA
CATATTACATATATTATATAGTATATAACATATATTAGAT
ACATTATATAACATGTAATATTATACATATTTTGTGATTC
CCTACGAGAAGGCTACAGTGAACTCTGATGGTGCCACTTC
ACTCCAGCCTGGATGACCAAGAGAGAACCTGTATCTAAAA
AAAAAAAAATGTAACCAGAGCTTGTGGATCAGAGACTGGA
TCGTGACGGACAGAGTATAATACNNNNNNNNNNNNNNNNN
NNNNNNNNNNNNNNNNNNNNNNNNNNNNNNNNNNNNNNNN
NNNNNNNNNNNNNNNNNNNNNNNNNNNNNNNNNNNNNNNN
NNNGGACCTCATTAATCCACACCACTTGGCATTTATATCC
TTACATTTTCATCTCCCATACTGATTTCATTTGACACAGA
TTTGACCATGCGCCTTGATTTGTCCAATGACACATCAGCA
AACATGACTCAAGTGGAGTTGTAAGAAGCCCTTGTGCATT
GGGGCATATTGGAACATTGCCACCACTTTCTTCATGATGA
ACGATCTCTTGGAGACAGAAGCCCAACCAGCTCATCTGCC
TCCGAGACTCAACTGAGCTCAGTTCCCAACTGCCCCTCCA
GATGAACATTGCCACCTAAGTGGGATGCATAAAAGAACTA
CCCAGCTAGCCAACAGGATCACAAGAAACAATACACTGTC
ATCTTAAGTCACTAAGTTTTGAGGTCGTTTCTTATGCAGC
AATTGATAATGGAAACAGTGGGTATCTTTAAGTTTGTTAT
AGACATATGCAAGAAATTAATAAATTTTTCAAAAAGTTGG
TTGTAAATGTATTTTTATAAACTTTTGGTTATGTGTCAGT
CTGATTGGTTTTGCCTCTATGTAACTGCATTATCTAGAAA
CTTGTAAGTATTTCTCTTTGTTCTTGGAGTTGTCGGATTT
CTCAAGATAGGTAAAGTTCCTGACAATCCTTTCAGGAATT
TAGTAAAGCTCTTCAACCCAGAGTGTCAAATCTTCCTCTC
AAGGTAAATTCCTTCTTGTTGGTTGAACTATTGCCTCCCC
TTCCATTCATTTACTCCCATTGGCATTTTTATTTTTTACT
TGTTATAACTCCTTGACTTAATGCCAAGTATTCCATCTTT
TCCTTCCTATTTTCTTTTCCTGTGGAGTTTTTGCTCTGAT
CTTGGAAATATTTCTTTCACTTGATCTTCCAAGCAACTTG
TTTGGAACTCACCAGTGTCTACATGGTCCATCTACTGAAT
GTTTTGTTCCAAATTATGGGTTTAAAAAATTCACCATGTT
CAGCCAGGCACAGTGGCTCATGCCTGTAATTCCAGCACTT
TGGGAGGCCAAGACAGGCAGATTGCTTGAGTCCAGGAGTT
CGAAACCAGCATGAGCAACGTGGCAAAACCTTGTCTCTGC
TACAAATACAAAAAATAAGTCAGGCATGATGGCACATGCC
TGTAGTCCCAACACTTAGGAGGCTTAGGTGGGAGGATCAC
CTGAACTCAGGAGGCTGAGGCTCACTTCAAGGCTGCAGTG
AGCCGAGATCGTGCCACTGTACTACAGCCTGGTCAACTGT
AGTGAGACCCTGTCTCAAAAACAACCACCACCACAACAAA
CAAATTATAAACAGGACAGAAGGCCATGCCAGGCAAGGGT
TAATTCATGTATCCTACATTTCAAGAAGAAACTACGTTCC
AACTACCACAACGCTGTTCTTTTTCTCTAGCAGCTAAACA
AGCACTGGCCTCGAGATAAACAACATTAAAACAATTAAAA
CTCATTCAGCTCACTGACGCTGACTTAACTGAATCCGTGT
TCCACCCCAGCTATGACTACAACTTGGACTGGACAAGAGA
CTGATTTCAGTAGCTTTCTCCTGATGAGACCAGTGATCAC
GGACTGGTTCTGGCCAGTTGACAGAGATTGCACACTTGAG
TATCTTTGTGTCCTGAAAAGGCCTTTTGACGTATAGGGCC
TAATTGTAACACATTTATATGTTCAGTCTCCACCTAAAGT
GAACATGGGTTATATGTTACGCGCATGTTTGTTCGGGATG
TATGTGTCAGGACCACCTTTGTGAATATTCATAGTTCCTC
CTGTCATCTGTTGAATATGTATGTTTAGTCAACCCAACCA
GTATAAAGCTCCTACTTCAACCCCTCCTCCTTCAAAGTGC
ATATCTTTCAGGCTTTGTGTTTCCCAGCCTGTGGGATGGC
TACCTTGTAGGCTGTAACCCCTGACAAGAAATAGTCTCCT
TTTCCAGATGTATAGATTCTATGTTTTCTTTTAAGTTGAC
ACACCTAACTGTTCACTATATCTCATCTTCATTTCCTTTA
CATATTCCATACTCACTCCCTAGCTCGGTGGCTCTCAAGC
AGGGGCGATTTTGTCTTCATCCCCTTTCTCAAAGGACATT
TGACATTTTTGGTTGTCACAACTGGGAAAAGTGCTACTGA
CATCTAGAGGGTAAAGGTCAGAAATGCTGCTAAACATCCA
AAATGCACAGGACAGTACCCTCCCCGACCCCACCAAGAAT
TATCTGGCTCCAAAAGTCAAAAGTGCCTAGGTTGAGAAGT
CCCGTCCTAGATGATTTTGCCAAGTCCAATGGCTTAAAAT
ATTTTCCATTTTATGATTACTCCAAAAGTACACACCCAGC
CCAGACTTTTTTCTGAGGTCTAAACTCATAACACCCAATG
ATTTATTAACAGTTCCACCTGGATGTCTCCCAGAAACATC
AAATTTTACTTAGGATAGGAATCTTGATTTCACCCTAGTT
TTGCTCCCCTCATCCTTATCTCTCATAATTTTTCAAACTA
GAAACCTGAGATGAATCCTTGATTTCCTTCTTCCCTCCAC
CTTCCACATCCAATCTATCAGCACATCTTGTCAGTTCCAC
TGAGACACAAAGCTTGAGTCTCCACTCTTCTCTTCACCAT
CATTGCTACTGGTCTGATCCAAGTGTCCGTCTTCTCTTCC
CCGGTCTTGTGCAACAGTCTTCTAACCCACCTCCCTCTTT
CCATCCTTGGCCCACCTCCAATCCCACTTTCCAATTACAG
CCAGTAGAAGCTTTAAAACACTCACCATATCCCCTTTGCT
GCTCATAAGTTACCAGTATCTTCCCCAAATACTTCAGGTC
CTCACACTGTGTCACAGGTTATAAGCCTCTGCATGCCCCA
GCTCCTACCAACCTTCTCAACTCATCCCGTCAACACTCTA
GTTGATCACTGCAATCCAGTTACACTGGCCTTATTTCAAC
CCCTTAAATATTCCAAGTGTTTTTCCTCCTCACTGGAACT
TTGTACTGCTAATTCCTCTCCTTGTAACTGCCCTTTACCT
CAATCTTGAATGATTGTCTCGTTCTCAACCTTTAGTTTCG
TTTAAATGCGACTCTTCAGAGTCCTTTTCTGATCATTTTA
TTAAAGGTAGGTCTTCTCCAGCTCAACTCCATTTTTTTCC
TTCCCAGTACTATTGGTAATATTTAATAATGTTGTTTATT
TGTCCACTCATTGGATCATCTTTCTCCTCCACTAGGAAAA
TACCTGCTTACAGGCTTTGCATGTATATTCATTGTATAAA
TAGATTAGCTTGGGCAGATTAAATTAAAGTGTATGTGTAA
GGTGCCTAATAATATACCTGACGCATTGTACACATTCAGC
AATATTTAAATTTCACTTTGTAGAATGTGGCTATTTCTAC
AAAGGTACCATGGGTTGTTTGCAAACAATCCAGCAAGTTC
CCTTTGTTTTTGAAAGAGAAAAGATATACTTTGTGGAACC
CTAGGAGCAGTGGTTCTCAAAGTGTGCTCCTTAGGCCAGC
AGTATTAGCATCACCTGGGAACTGGTTCAAAAGCAGTGTT
ATAGCACTCTGTGTTACTGTAACAAGACCTCCAGGTGGCT
TCTGCTGTGTGCTCAAGTTTGAGAATTACTCCTTTAAGCA
TTTTGCTTTTCTTTCTTATTTTTTTTTATTTTTACTTTTT
ATTTTTAGTTAGGTAGTCCTCTTTAAGTTTACAGTTCATA
GTGTTAAGTACGTTGACATTGTTCACACTCACAGCCTCCA
GAACTCTTTTCATCTTGCAAAACTCATCCAGCAACAACTC
TCCATTCCTCCCTCCCCTAACCACTGGCAACCCCCATTCT
ACTCTCTGTCTCTAGGAATCTGACTACTCTGGGTACCTCA
TGCAAGTAGAAATCATACCATACCTGTCTTTTTGTAACTG
GCTTATTTCACTTAGCATAATGTCCTCAAGATTTATCCAT
GTTGTCCGAACTTCCTTCCTTTTCAAGGCTGAATAATATT
CCATTTTGTGTATATACCACATTTTTCTTAACTATTCATC
CATTGATGGACACTAGATTGTTTCCACCTTTTAGCTATTG
TTAAGAATGCTGCTATGAACATAGACATACAAATATCTCT
TTGAGACTCTGCTTTAACTTTTCTGGAGCAGATGCCCAGA
GCTGGAATTACTGTATCATATGGTAATTCTATGTTTAATT
TTTTGAAAAACTAACACGCTGTCTTCTACAGTGGCTGCAC
CATGTTACACTCCTACCCACAGAGCACCGACGTTCCACTT
TCTCTATAGCCTCACTGATACCTGTGATTTTTTGTGTTTT
TTTTTTTTTTTTTTAACTAGTAATGATGCTAATGGAAGTG
GGGTGGTATCTCATTGTATTTTTGATTTGTGTTTTCCTAA
TAAGAAGTGTGCTTTAGCATGTTTTTACTAATACTTGAGC
CCAGTTTATAGGATAACAAACTTATCTGCAATACTGCTGG
GGATGGGGAATTTTCAGTCACTTCGACATTTAATTTTTTA
ATTGGATGAAAATCCAAATTTCCTATCAATGCTCTTAAAA
TTTTGGCCTATCTGTATTTTTCAGTCATCAAAATGTGACC
TTTTTTCCACCTCCACCATCACAGCCAGAAAGGCTAACAA
ACACTTAACATGAACAAGGTCTGTGTTGAAAACCTGCCTG
CAGAGACAGCCTGGTTAGAAAACTGTAGGAACCACACCCA
GGAGTTCAATTGCCCTGAAGTAAATTGCTCAGGGAATTGA
AAGAGCTTTTGAAGTAGCAGGTGGCAGTTTGAGAGCCTTT
GAACCAGATTCTACTTACATATTGGCTAAAAAGGAATCTT
GTCATTTTAATCGAAGAGAAAATCCTCAGAGGTATGTGGA
GGCATCAGTGATTCTGATAACCTACCTCCCAAAGGCCTGC
ACACATTTCAATCCGATTCCTCTTAAAGTGGCAAGAAGTT
ATTGGCCCTTGTATTTGATCCACCAACAGCCACAGACTTG
CTGAAGTCATACAGGGATTTTTCCCAAACTAAACCCGTGG
AAATATAATGTGGGATTCCTTCTAAATCTTGAGATATGTT
CACCCTGGAATTTTCCCTGCAGCCAGTAGATGTTTGCTAC
CCTGTTTCGTGAATAGTTACCAGATTCGCCAACCTGGTTT
GAATAAATGCAGACGCTCACTATCCCTTGCTCCATTTCTC
ATCCAAAGGGCTGCTGATTCCAGAGGTTTCCATGCTGGGT
GTCACTGTCCCTTTATTTCCACTGGAAACGTCATCCACTC
TCACCTCACTGCTGATGCATTCTCTCCTTTTATTTCTGAC
CATTCTTTTCCATTTTCCACTCTCTCTCCCTCTGGAAATC
ACCTTTGTAACCTATTCCTCATTTTCAATTCCCAGCAGTC
TCCAAACAGGCTGAAGCAATAGATAAGTGAGTCTCCTGTC
GTCATAAATGCTAGACTCGTCTCCTTCACTTTGCTAAGTG
CGTTATGGAAAAATTGGCCATGCAAGGAATATGATTTTCC
CATTGACTTCCATTAGCAGTTTATGATTCCCCGAACTTTG
AGCTTTTGGGAAACCCGCTTGAAATAGGAACGCCTGGTAC
TTTTCGTGAGGTAAGCGTGTGAGTATAAAATAATGATATT
GACTTTCATAGGCCAACCGTGAAAATCAGTCATGTAACCG
AACGGCAGGCTTTGTCTCCACAGCGCTCTGCCCAGTTTTT
AAACTTCCGGAGGACACAATCACACTTTTTTTTTTTTTTT
TTTTTTTTGAGACGGAGTCTCGCTCTGTCGCCCAGGCTGG
AGTGCAGTGGCCGGATCTCAGCTCACTGCAAGCTCCGCCT
TCCGGGTTTACGCCATTCTCCTGCCTCAGCCTCCCGAGTA
GCTGGCACTACAGGCGCCTGCCACCTCGCCCGGCTAGTTT
TTTGTATTTTTTAGTAGAGACGGGGTTTCACCGTGTTAGC
CAGGATGGTCTCGATCTGCTGACCTCGTGATCCTCCCGAC
TCGGCCTCCCAAAGTGCTGGGATTACAGGCTTGAGCCACT
GCGCCTGGCCCACAATCACACTTTTAACCCTTGTTTCTAT
CTGGGAGGCACAAAAGCACAAATGTGAATCTATCAAAAAA
AGAGGCTGACTTACAAAGCCCAGAGTTGCCTCTTATTTGG
TTTCCTTCAGAATTCATCCTGAGGAGGTTAATGGTAAAAG
TGCTTGGCAGGAAATTGCTTTTCCAGCCATTATCAACAAT
TCAATTAGTATGTAGTACCCAGGTTCTGTTCTGGCCATCC
AGACCAATCAATCCTCACCAACACCCATTTCTGCCTGTCG
CCGTCCCACTCAAAGCCCTGTGGGGCTCCTTGGTTGTGCA
TATCTGTGGCTCTCAACCTTGGTTTCAGAGAGACTATCTA
GCTCTGTTCTTTTTTTTTTTTTTTTTTTGAGACGGTGTCT
CGCTCTGTTGCCCAGGCTGGAGTGCAGTGGCACGATCTTA
GCTCACTGAAACCTCCATCTCCCGTGTTTAATCAAGTCTC
CTGCCTCAGCCTCGCGAGTAGCTAGGATTGCAGGAGAACT
CCACCACGCCCAGCTAATTTTTGTATTTTTAGTAGAGACG
GGGTTTCGCCCTGTTGGCCCGGCTCATCTCGAACTCCTGA
CCTCAGGTGATTCACCCGCCTTGGTCTCCCAAAGTGTTGG
GATTACAGGCATAAGCCACCGCACCCGGCCCTAGCTTTGT
TCTTGTGTTACCTTGCTTCACCTTGGTTTCACATGAAGTA
AGACTAGCTCTGTTCTTGCCATCCGGAGCTCTTTGGAAAG
CTACTAATCTATTCATGCCCCCCTTTCCTCTGTAAAATGG
GGTCCATCATGCTTGTAAGGGGCTTACAGCAGTGACAGGC
CCAAGCAGGCATTCAGTGAACACTGGATCTTGCTATCATC
ACTGAAATGATCAGTACACGCCCCTCACCTGCCCTGATGG
AATGCTCTTTGCTGTTGCTTATGACACCCTGTGATGCTCA
GCTAAGGATATGAAGGGAGGGTACCATCAGAATCTCTAGA
CTTGGAAAACCTTGCTAGGTTCCTACCCCCACTGGGGAGC
CCTCTCCCACCCACACCAACATCCACATGCTCCTCGCGAA
TCACTTGCCTGCGGGTTACATTTTGAATTCCTTCTGATTC
TTACACCTGTTTTGAAACTTGGTCTACAGACACAGACAGG
CCAGGTAAGAAACAAAGGCGAGGCCCAAGGTCAACAGGAA
AGCGGCGTGGCCACCTCCAGACTGGTATTTGCCTGGTGTT
GTCAGATCTGATTTTTCCGGCAAAGCTGGAAAAGTGGAGT
TACTGAAATCACCTGAATTTTAAACATGAGTTGATTTTAA
GTGTTACAAATTTGAAATAAAATTTGAAAAGAGCTGTGAA
GCCATTCATTGATGAGCCAAACACAAGCCTGCACCATCGA
TTAAGACGGTAGAACTCCAACTTGTAACCTCTGGCCCCTG
TTCCCTCCTTTGAGATAGTTACTGAAGACAAAGAGAAGTG
ACAGTGTTAGAGTGGAAAGGACTTCTGTGTGCACAGAATC
TAAACATTCCCCCCCCACCCCACTTTTTTTAGATGGAGTC
TCGCTCTGTCACCAGGCTGGAGTGCAGTGGTGCAATCTCA
GCTCACTGCAACCTCTGACTCCCTGGTTCGAGCAATTCTC
CTGCCTCAGCCTCCCGAGTAGCTGGGATTACAGGCACCTG
CCACCATGCTCAGCTACTTTTTGTATTTTTAGTAGAGATG
GGGTTTCACCATGTTGGTCAGGATGTTCTCGATCTCCTGA
CCTCGTGATCTGCCTGCCTCAGCTTCCCTAAGTGCTGGAA
TTATAGGCGTGAGCCACTGCACCTGGCCAAAACATCCCTT
CTCATAAAAGAGAACACCAACTTTCCACAAAGTGAAGTGA
CCTCCTGCTGCAGGTCATCTAGACTATAACACTGTCACTA
TTCCTCCACACGAGAGCCTCTTGCTCCATAAGTCTCCTCA
TAGGGACATGCACAGACCGCAGACCACCACTGACACAGCC
ATTCCTCTCCTGTACTGTTCCTTTTCTCCCCTGTGTCTTA
GTTTGCAAGCTGAAGATCAGTTTTCTTCCACTTCTTTGTA
ACCCTCCTCCAATCCTGCCCCCCCGCCCCCAGTGCCTGGT
ACAATCCTAGACCTACAGTAAACGACCAACAAATTGTTGT
TTCTGAAAGTCACAAAAGCAATTAAGTGCCTTGGATGATT
TCACTAGAGTAAGAACTTTTAATGTCCATTTAAAGACTTA
TATGGGTAATATCAGTCTATGGTCTGCTTCAGACCCCTGA
GATTCTAAAGGAAATGAGTTTGTGGATCCTCCACTAGCTC
AAAGCCTCCATTCACTTATTCGTTTACTCACCCATTTGGC
CTTTATTTACTCCTTGGTCTGGGCACTGTGCTGGCAACAG
AGACACGGTTGGAAATCAGACTGCCCAAGGGCACGCTTTC
ATACACAGTCTATAGAACAATCTTGATATAATTAAGTGTA
GATATTAGAAAGATATACATTCATTACAAAATGGAAAAAG
ATATACCGATTTAATTCAAGAACATAAAAAGTGAATGCAG
GTAGAAACGGAGGCAGCTGTATACAAGGACTCTCTCTCCC
TCCATCTGTCCTATGTCCTTTCGGTGGCTCAGAAACAAAT
AAATATTTCCTCAAGCAACTGAGGAAGCCTCACTAATTCC
TGCACAGCAAGTCGGCATCATAGGAACATAGTTCTGGAAG
AGGCCTGGGGGATCTATTTGCCCCTACTGAAAGCATTTAC
CAACCTTTTAGAGCAGCATTCCATGACCTTCCATCTGCCT
CTGGCGTCAGTGACTGCTGAGTATAAACACAGATACTATC
TGAGTCATGATTCCAGCCATTAGACTCCATTGAGTAATTC
TGGAGAAAGTTTATTTCAGTAAATCCTGGCACTCAGGCGG
TCTGATCTGGACATGTTTTAGGGCCTAGCTAATGTGAGGC
CATTCTTTTGCTGCTTCCCCCCCATCCACTTGGCCTCTGA
ATGGTGGTTTCCAGGTTTTCCTTTTCTTTTCTTCACATAC
ACTCTCCCTAGGTGATCTCATCAATTCTTCTGTTCTGATA
AATTCTGTGTTTTGAGGGTTTCCACACTGACATCTCCAGC
CTGGTCTTCTCATGTCTAAACCACAGCCTCATATGTCCTC
CCTAACCAACATTTCCACTAGAGCTTTTATAGATATTTCA
AGACAAATCAAGAGAAATCTTTCTTCCCTCAAATGTCCCC
CAGTACAGTAAAGTGCATCATCAACTATTCATCATGTATA
CAAAACCAGGAGTCATTCTTAAGTTTCTTGCTCTTCCTTT
CATCTATCCTGTCCATTCTATCAGAAAGCCCTGCCACATC
CTCCACCACGATACAGCCACATCTCCCCCTTCTCTGCATT
TCTATCTCTACCTTAGTGCAGACTACCCTTCCATCCCTCT
GGACTATTACAAACATCCTTCCAGGTGGCCTCCCTGCTCC
CATAATGCCACCCTCCAATCAGTTCTCCACTCAGCAACAA
GTAAGATTAAAAGATCAATCAGAAGCTGGGAACAGTGGCT
CACACCTGTAATCCCAGCACTCTGGGAGACTGAAGTGGGT
AGATCACGAGGTCAGGAGTTCGAGACCATCCTGGCTAACA
TGGTGAAACCCCGTCTCTATTAAAAATACAAAAACTTTAG
CTGGGCGTGGTGGTGGACACCTGTAGTCCCAGCTACTTGG
GAGGCTGAGGCAGGAGAAAGGCGTGAACCTGGGAGGTGGA
GCTTGCAGTAAGCCGAGATCGTGCCACTGCACTCCAGCCT
GGGTGACAGAGTGAGACTCCATCTCAAAAAAAAAAAGGTC
AATCTGAGCATGTCACTCTCCTGCTTAACATACAGCTTCC
CACTGAACTTCAAGTGACCTTCAACCACTGTCCAGTCCCT
GCCTCTTCATGTGTTCTCCTCTCCTACTCACAGCCCTGCA
GATTCAGCAGTTGCCCTTCAGTCCTGCAAGCAAGTTCATA
CAGCATGGGATTGCCAGTGCCATCCATTTGCCTGGTGTTC
TTTGTCCACACTCTTTACATGGTTTTCTGCTTTCCAGCCT
TCAGATCTCACTCAAATAGCCCCGGTTCAGAGGGACTTTC
CCTGGAATCCCAGAAAAATCCCACCCTCAGCCCCCACCAA
TCCAGTCGTTCCTGATATTATATTAGATACTACATTAGTC
TTTCCCCCTGCCCCTTCGTATCACACATTAGAACTTACGA
TTATCTCTGTTATTTGTTTATTGGTCTCTCCCACTAGAAG
AGAAGCTGTATGAGGAAAGGAATTGCATGTATTTCATTTG
CTGCAATATGCCTAGTGCTTACAGTCACAGAGAAGATACT
TAGAAAATGCTATTTGTCTTTTTCACATAACGTAGTGGCA
AAACTAGAGGAAAGAACAGAGAAAAATGGCAGACAAGGAA
GCTAGAAGCTCTCATTCCTATACAGAAACATTGAAAAAAC
AAGTAGAAACAGACAGAATCAACCTTGTGAGAACTCTGAG
AAAATTTCAAGAGTTTACACAACTCCTGAGAATGACAAAT
TAAAATGAATACACACATCAGATTCAAAATAGTGGGACAA
ATCTCTGGCATTTTCTCTTGCCCTCACCCCGGCTCTTTCC
TGGCACAGTGGTTGTCTTGGCCTTGAAGTAGGTGGTAGCA
GCTCATGTTCCGATTTTGGGACCCTGGTTCTTCAAACCAG
AGGAAACAGAGTAGACCTCATTTACAAATTATTGTGTGCC
TGTTTTAACCTGTCTGTGGGATACTTGAAGGACACATGCC
AGGCACTCATATCTGCTTCACGTAACTTGGAACTCAGATG
AGAAGAACAGTTGGCACTGCTCATAAAGCTGCAAGGTGGA
CTAAAGACCCACAGGTGCCTGGGGTGAGATTCTTTGGGAA
ATTGGGCTTTAAAAACTGCCCCATATTGCCAGGAGCAGTA
GCTCAGGCCTGTAATCCCAGCACTTTAGGAGGCTGAGGCG
GGCGGATCACCAGGTCAGGAGATCAAGACCATTTTGGCTA
ACACGGTGAAACCCCGCCTCTACTAAAAATACAAAAAATT
AGCCGGGTGTGGTGGCGGGCGCCTGTGATCCCAGCTACTC
AGGAGGCTGAGGCGGGAGAATGGCATGAACCTGGGGGGCA
GAGCTTGCAGTGAGCCGAGATGGCACCACTGCACTCCAGC
CTGGGCGACAGAGCGAGACTCCGTCTAAAAAACAAACAAA
CAAACAAACAAATGAACAAACAAAAAACTGCTCCATATAT
ATGGAGGAATTGAAAGAGCCATGTACATGCCCAGGTCAAG
ATGCATGCTTGGAAAAGACCTAAAAAGACCTTAAGATTTT
GCCATAGGCTTAGTGAAAGCCTAGCTTAGTGTTGAAGGAG
TGCCTTAGCACAAAGCCAATATGTAAACACTGGAGAGGTG
TTTTTTCCTCTTTTATCTATGAGTATGTTTTGTGTGCATA
TTTTTTGTTTGTTTATTTGTTTTACCTCCCAGCATTCAAG
GAAATCTCTCTCAATCTTTAGCTGAACACAAGCCAAAAAA
AATTTAGGACTTAAATGATCACGAATGACAAGCAACTGTT
GTCACAAAAATGGTTTGGAAAAGTCTCAGAATAATTGGAC
TATTGTAGCCTTCAACAATCAAAACAAACAAAAAATCCAA
ACAAAACTAATCAAATAGAAACCTTCAGAAAACTGGGAAG
AAAATCTGATCTTCAGAGTTACAACATAATAATAGTCAAA
TATCCAGTTTTAAAAAAAAAATCACAAAGCATAAAAAGAA
ACAGGAAAACATGACTCCCTTTTCAGAGGAACAAAGTAAA
CTGACAAAAGCTGTCCTAAGGAATCCCAGACATTTAGACT
CTTTTGACAAAGACTTTAAGACAACTGCATTAAGTATGTC
CAAAGGGCTAAAGGAGAACACAGAAAATGAAATCAGGAAA
ACAATATATGAACAAAATGAGAATATCATTAAAGAGAAAG
AAATTATAAAGAGGAAACAAATGGAAAATCTGGAGAAGAA
AAGTACAATAACTTAAATTTTAAAAAAAATCAGAAGAGGA
GTTCAAAAGCAGATTCAAACAGGCAGAAGACAGAACTGCT
GAACTTAAAGATAGGACAATTGAAATTACTGAGGATGAAG
CAGACATAAAAAAGAATAAAAAAGATGTGAACAGAGCCTA
AGGGACCTATGGGACACAAAAAAGTGGACCAACATTACAT
TAGGGGCCCCCAACAATGAGAACAGAGAGACAAAGGGATG
ATAAGGTTGAAGAAATAATGGCCAAAAATGGCCTACATTT
GATGAAATACATGAACCTATAAATCCAAGAATCTCAACAA
GCTCCAAGTAGGATAAACTCAAAGAGACTTACATCAACAC
AAATTAAGAGCAGGGGGATGGTATATTTAAAATGCTGGGA
AATAATATCAACCAAGAATTCTGTATCTGGCAAAACTGTC
CTTTGAGAATGAGAAAGAAATTAAAACATTCCAGGTAACA
GTTTTTGACTTAAAATTGATTTTGTCTGACAACAGTATAG
CCCATATAACTCTCATTTGGTTCCTATTTGTATGATGTAT
CTTAGTCCATCCTTTCACTTTTGACCTATTTGTGACTTTA
GATCTCTTTTAGACAGCATATAGTTGGGTGACTTTCTTTT
CATTTTGCCAGTCACTGCCTTTTTATTGGAGAGTTTAATT
CATTTACATTTAAAATAATTACTAATAAGAAAGGACATCT
GCCATTTTGCTATTTGATTTCTGTGTGTCTTACAGCTTTT
CTTGTCCCTCATTGCCTCTATTACTACCTTCTTTGGTGTT
TAGTTGATTTTTTTTTTTAGTGACATGTTTTGATTCCCTT
CTCATTTCTTTTTCTGTATATTCTACATATACTTATATAT
ACTTTCTTTGTGGTTACCATGACACCTACATTTAACACTC
TAAAGTTATAACAATCTAATTTGAATTGATACCCATTCAA
TATCATATAAATATCTTGCTCCTATACAACTCTTTCTTTA
CCTCTTTATATTATTGATATTACATATTACATCTTTATAC
ATTGTATGTCCAAAAACATATTTTAACTATTTTTATGCTT
TTGTCTTAAATTATGCAGAAAAAAATAACTGGAGTCATAA
ACCAAAATTAAAATAATACTGGCTTTTGTATTTGCTCGTG
TATTTACCATTACCATAGATCATTGTTTCTTTCTTTTTTT
TTTTTTTAGATGGAATCTTGCTCTGTTGCCCAGGCTGGAG
TATAGTGGCATGATCTCGGCTCACTGCAAGCTCCGCCTCC
CAGGTTCACATCATTCTCCTGCCTCAGCCTCCCAAGTAGC
TGGGACTACAGGCGCCCACCATCATGCCCAGCTAATTTTT
TGTATTTTTAGTAGAGACAGGGTTTCACCATGTTAGCCAG
GATGGTCTCAATCTCCTGACCTCGTGATCCACCTGCCTCA
GCCTCCCAAACTGCTGGGATTACAGGCATGAACCACTGCG
CCTGGCCAATACCAAGTATCTTTTCTAATCACAATAGAAT
GAAACTAGAAATCAATTACAGAGTGAAAACAGAAAACTTC
ACAAGTATGTGGAAAGCAAACAATTGTTAACACATTAAAC
ACATTCTTAAAAAATCAGTGGGTCAAAGAGAAATCAGAAA
AGAAATTTAAAGATAACTTGAGAAAAATGAAAATGAAAAA
ACTACACGCTAAAACTTACAGAAAGCAGCAAAATTATTCT
ATATTGATGCAGAACTACTCAATAAAATAGTAGTAAAGTG
AATTCAGCAGTATATTAAAAAGATTATACATCATGATCAA
GTAGGATTTTTCCTGGAATGGAAGAATGGTTCAATATATG
AAAATTAACCAATGTAATAGTCCACATTAATGTAATGAAG
AAAAAACCTAAATGTTCATTTTAATTGATGTAGAACAAAC
ATTTGACAAAATTCAACACTCTTTCATTATAAAAATACTC
AGTAAACTAGGAATAATAGAAAGGAGCTTCCTCAACATGA
TAAAGGCCATTATGAAAAGCCCACAGTTATAATTACATAC
AATGGTGAAAGACTGAAAGCTTTTCCCCTATAATCAGGCA
AAAGAAAATAATGTCAGCTTTTACCACTCCTATTTAACAT
AGTATTGAAAATTCCAGGCAGAGCAACTAGACAAGAAAAA
ATAAATTAAAAAATTAAAATTGGAACAAAAAGGAAGAAGT
GAAATAACTTGCAGATGACGCCATCTTACATGTAAAAAAA
CTTAAAGAACCCACATATACACGTGCAAACTTCTAAAGCT
AATAAATATATTTAGCAACATTGCAGGATACAAAACCACA
CTCAAAAAGCAATTTCATTTCTATTCTCTAACAATAAGCA
ACCCAAAAAGGAAATCAAGAAAGTAATTTCATTTACATTA
CTATAAAAAGGAATACAACACTTAGGAATAAACTTCACCA
GGAAGGTGAAGGATTTGTACACTGAAAACTATATCACTTT
GCTAAAAGTAATTAATGAATACATACAGAAATGAACAGAC
AGCATCTATTCACAGTTTGGAAGAATTCATTTTGTTAAAA
TGATAACACTACACAAAATATTCTACAGATTCGATTCAAT
CCTTATCAAAATCCCATTGGCATTTTTGTGAAATAGAAAA
ACCCATTTAAAAATTCATAATGGAATCTCAAGAGACCCTG
AATAGCCAAAACAATCTTCAAAAAGAACAAACTTAGAGGC
TCACATTTTCGGATTTAAAAACTTACTAAAAAGCTACAGT
AATGAAAACAATGTGATACTGGCATAAAGACAGACATATA
GACCAATGGAATAGAATAGAGAGGCAAAAAAAAAAAAAAA
AAAGAAAAAAAGAAAAAACCCCCCAAAAACAAAACACTTT
GTCTATGGTCAATTGATTTTCAATGTGGGTACCACATCAA
TCAATATGAAAAGACAGCCTTTTCAACAAATAGTTCTAAG
AAAACTGAATATTTCTAAGCGAAGTTGTATTGGACCTTTA
CCTTAAATCATATACAAAAATTAACTCAAAGTAGATCAAA
GACCTAAACCCAAGAGCTAAAACTATAAAAGTTTTACAAG
AAAACTTAGCAGAAAATCATGGCATTGGATTTGGCAGTGA
TTTCTTCAATGTGACATCAAAAGCACAGACAACAAAAGGA
AAAAATAGACAAATAGATATCAAAATGAAAAACTTTTGTG
CATCAAAGAATACTACCAAGAAAATGAAAAGACAATCCAC
AGAGTGGGAAAAATATTTGCAAATCATATGTCTAATAAGG
AATTAATATCTAGAATATGTAAATAACTCCTACAGCTCAA
GAACAAAAATGCAAACAACCTAATTCAAAAATGGGCAAAG
AACTTGAATAGGCAATCCTTCGAAGAAGTATACATATGGC
CAATAAGTTCATGAAAAGATGTGAACATCAGTAGCCACTG
GGGGAAATGCAAATCAAAACCACAATTAGACACCACTTCC
CACACATTATAATGACTATGATTTTTTAATTTTTTTTTTT
GAGACAGAGTTTCACTTTTTTCACCAGGCTGAAATGCAAT
GGCATGCTCTCAGCTCACTGCAAACTCCGCCTCCCAGGTT
CAAGCGATTCTCCTGCCTCAGCCTCCCAAGTAGCTAGGAT
TACAGGTGCCTGCCACCACACCAGTCTAATTTTGTGTATT
TTTAGCAGAGAAGGGGTTTCACCACGTTGACCAAGCTGGT
CTTGAACTCCTCACCTCAGATGATTGACCCGTCTCGGCCT
CCCAAAGTGCTGGGATTACAGGCATGAGCCACTGTGCCCA
GCCAATTTTTTAAAAATGGAAAATATCAATTGTTGGCAAA
GATGTGAAGAAATTAGAACCCTCACACATTGCTGGTGGGA
ATTAAAATTGTGCTGCTGCTGGAGAAAACACTTTGGCATT
TGTTCACAAAGCTAAACATAGAATTACCATATAATTTAGT
AATTCTGCACCTAGTTATATACCTCAAAGTGAAAGCAGGG
ACTCAAACAGATACTTGTAGATTAATGTTTACAGCAACAT
TATTCACAATAACTAAAAGGTGGAAACAACTCAAATGTCT
ATCAACAGACGAATAAACAAAATGTAGTCTATACATACAA
TCATATATATATAAATATGTATGTGTATATATGCATATAT
ATGCAAATATATATGAACCCTTATGCATGCTATAACATGG
ATGAACCTTGACAACATTATGCTCAGTACAATAAGCCAGA
CCCAAAAGGACAAAGATTGTGTGATTCCTTTTATATGAGG
TACTTAAAATAGGTAAATTCATAGAGATAGAAAATGGAAT
AGCGGTTCCCAGGGATTGGGTAGGAAGGAATGGAGAGTTA
TTATTTAATGGATACAGATTTTCTGTTGGGATGATTTAAA
AGCTTTGGAAATAAATAGTGGTGATGATTATACAACATTT
TGAGTGTACTCAATGCCACTGAATAGTACACTTAAAAATG
GTGAAAATAGTAAATCTTAGGTATATTTTACTACAATGAA
AAAAGTAGAGGGAAGAAGATATTTATAAATCTGTGAGGCA
CGACAGAGGAAAAGATTGAGACATGAAAGCCTAGGATGAT
TACCTTGATGACATAATCGTCATACTCAGTGGTCAACTGG
GTAAAATGACAGTGGCCTCTTTGTGGGTGGGGACAATGGT
GCAATGATTAGATGTCCAGTGATGCCAAGAGCACGTTTAG
TGGGGGCTCCAGGGAAGTTAGGCACCAACACCCTCTACTT
GTGTTCATTAAGCATTTTTAGGCTGCAAGGAGTCAGGGTG
ACCTCTTACCTCTGGTGACAGGAGTTCATTGTAAGGATGC
TTCGGGCAGAGGAAGCACACAGCACACTGTCCACAGCACC
CTAATCCCTCTAGACACCTTACCAAAGCTGCTCAATCAGA
TCTCTCAGAGAGACCGATCACCCTGCTTCTCTTCCACCCT
CCAGCAGGGAGCACCTCTGGTCTATCCCCTTGCTATAGGC
CAGTTGCTCTCTGTTTCTGCACCTGCCTCTTTTCCTTGTC
TTTCAGTTTCTCCTTCTTCTGCGGTCCCTCTCCCCATGGG
GTACGCTCCATCTACACAGCTTCTGACAGCAATTCCGGTT
GTTCCAGTTATTCTGTCTCTGGTTTGGCAAGCCCCTGCCG
GGCAGGGCTGCAGTTCCAAGACCTCTGTAGGGCACTAGGC
AGCCTACAGATCTCTCCTGCAATCATCTGTGGTCTGCACA
ACAATCAAGTGGTACAAAAACCGAGCAACTTATGCTGGGG
AAATGACCTGCACCACTTCCTGTTCAATGGAAACACAGGG
CATGAGCCATACCCAGATTCCTCTAGGAAACAAAGCTTGA
GACAAGAGATAAGGCTCAAAAGTTTGAGAAGAACAAGGTT
GTGGATGAGTAGTGAAGGGAGGGAGTGAGGTTGTTACCTT
GTGGGCATTCACTTCACTAAGAGCTTGGATGGTAGCCCGG
CCTAGCAGGCTTGTTCTCTCAGCACACATGCCGTCTCCGG
TAGTGTGGAAGGGGGTTCACAGGAGAGGGTGGAGGCATTT
ATCTACCCAGTCTCCTCCTTCTCTTGCCTCTCAACGGTCA
GTGTTCATCAGTCTGGTTACTTTGTCACACTTCCAGATTG
CATCATCAATTCCTTGTTGGCTGCTCTGGAAGCCAAATCC
CATACACTGTGGTGTGGTGTGTCTTTCATGTTGGAAAAGT
AGAGAGGTGCAGTGGTTCAAATGGAAGGCCCCTCAAAAGG
TATGACCACCAGGTATCTGTGACTAGCACCTTATTTGGTA
AAGAAGTCTTTACGGATGTCATTAAGTGAAGGATGTTGAG
ATGAGATCATCCTGGATTAGGGTGGATGCTGAATCTAGTG
ACAAGTGACCTTTTCTCTTAGCTGGGAGGCTGAAAACTAT
GAGATCAAAGAGAGTCACACAGGAGAAGTCCACGTAAAGG
CAGAGGCAGAGATTAGAATGATGTCATCCAAAACCAAGGA
ATGCCTGAAGTCACCAGACGCGGGAGGTGGCAAGGAATGG
ATTCTCATCTGGAGCCTGCAGGAGGAACATGACTGCCCAT
ACCTTGATTTCAAATGTCTGGTGTCCAGAACTGCAAGATA
ATAAATTCCGTTGTTTTAAGCCACCAGTTTGTGGTAATTT
GTTACAGCCGCCCCAGAAAACTAAAACAAAGGATGACTGG
GCATAGCTGGGGCTGCCTACAGAGGAAAAAGAAAAGGGAA
GTAGAAGAAATTTCAGGTGAGCAACATGTGTGTCCAGTGT
AACCCCTCCTCCAGAACTGGGAGGAGGGAAGAACCAGATC
TAAAGATGCAGCCCTGCCTGTGGGTGGCAGATGGGAAGTG
GAGCTGGAAATCAAACAAGGCTGGGAGGCTGAAAGGTATG
AGATCAAAGGGAACCACTGGGTCATTAAAAATGGATGTTG
TTGTCAATGAGGATTATGGCAGGGGATATAAAGAGAACAA
GAAGGATAAATACAGGGTTGAAATTATCTAGGCCGGGCGC
GGTGGCTCAAACCTGTAATCCCAGCACTTTGGGAGGCCGA
GATGGGTGGATCACGAGGTCAGGAGATCGAGACCATCCTG
GCTAACACGGTGAAACCCCGTCTCTACTAAAAAATACAAA
ACGCTAGCCGGGCGAGGTGGCGGGCGCCTGTAGTCCCAGC
TTACTCGGGAGGCTGAGGCAGGAGAATGGCGTAAACCTGG
GAGGCGGAGCTTGCAGTGAGCTGAGATCCGGCCACTGCAC
TCCAGCCTGGGCAACCGAGCGAGACTCCGTCTCAAAAAAA
AAAAAAAAAAAAAAGAAATTATCTAAGAGATGGAGATGAG
TTCTGGTAGGAAGGGAATGAAAGCAGTGATTATTTGGCAA
GAATCGAACAGACAAATGGCTTGAATTTTAGGTGATACTA
ATGGGAAACTGGTGAGAGGGACGGGTGTAGATGGGATGTA
GATGTGGAGGAGGGTGTCTGTGTCTTCTGCCGACCCCTGT
GAGGGTGCAGGGAGACAGTCTTAGCGCCATTGTGCAAGGT
AGCTGCCACTGGGGATGCTTCAGTTAGGGTGAGAGATTGG
AAGAAATAGAAGGAAGTTTAAGGTAAAAGAGAATCTACCC
TCAGTGGAATACAGGGCTCCACTGAGGTCATGCAAAAGAG
GGAGAGGAGTGTTTGGGTTGGGACCTTAGGGTGCAAAGAA
TAGCAACTAACTTAAACTACTTTAAATATAGTAAGTTGTT
TTTTTTTTTTAAGGATGCAAAAGTTAACTTAATGGATATC
CAGGATAAAGTGGGCTGATCACCAGGGAAATTGGAACCAT
AAATCTCATAAATGAGAAGGAGCCTTCCCTCTCTAAGGGG
TCTGAAGGGTGTCCCCTATGAAAACCTCTCTGTTATTTTC
TCCAATCTTTTGCAGACCAGCCCCTGTGGGCTCCTGGGCT
GTCCCTCACATTTACCATGTACCCATGTGGATATGGCTTG
CCATGCCTCCTCCTGACCTTATAGATATCATGTTACTCTG
TGGCTCCTAACTGCTAATGGGCTCTCTTAGCAATTTGAAA
TTGGCCCCCATACACTATCTGACTGGTTCTATCCAGCCTG
TGGACTGGTTCTTCTGAATCAGGAGCCCATTATTAAAGCG
TTCAGCTGTGGTCAGGTAGATACGTTTGCCTGGAACAAAC
ACATGCTCCTTCCCTTGGGCTGTCTATAGTGCAGTAGGCT
GAAAAATGTCCCGCAAAGATATCAGGCTCTAACCATCAGA
AACTGTGATATTATATTATGTGACAAAAGATGAGATTAAG
TGAAGGACTATATTAGTCTCTTTGTGTCCTCCTCCAGAAC
TGGGAAGAAGGAAGAACCAGATCTAAAGATTAGCTAAATA
TATAAAGGAATACCAGACCTAGGTAATTTATTTTTAAAAA
GAGGTTTATTTGGCTCATGGTTCTGCAGATTGTAACAGTA
AGTCACAGTAAGTATTGTGCTGGCATCTGCTTCTGGTGAG
GGCCTCAGGAAGCTTCCAATCATGGCAGGAGGCAAAAAGG
GAGCAGGCATGTCATGTGATGAGAGAAGGAGCAAGTGAGA
TGCTATGTCTTTTCAACAGCCAGCTCTTGCCTTAGCTTAT
TACTGCAGGGAGGGCACCAAGCCATTCATGAGGGATCCAT
ACTCATGACCCAAATACCTCCCGGTAGGCCTTACCTCCAA
CACTGGGGATAACGTTTCAACATTGGATTTGGATGGGACG
AACATCCAGGCCATATCAAGGATCTTGCCATGGGTAGGTT
ATTCTGGGTTATCCCCAGGGTTCTAAGTGAGGATATATGT
CTTTTTGTGTGTGTGTAAGGGGGGGCGGGGGTTAGGGGAC
AGATTCTCTCTCTGTTGTCCAGGCTGGAGTGCAATGGTGT
GATCTCAGCTCACTGCAAACTCTGCCTCCCGGGTACAAGT
GATTCTCCTGCTTCAGCCTCCTGAGTAGCTGGGATTACAG
ATGCGCACCACCATGCCCGGCTAATTTTGGTATTTTCAGT
AGAGTTGGGGTTTCTCCATATTGGTCAGGATAGTCTCAAA
CTCCTGATCTCATGATCCACCCACCTTGGCCTCCCAAAGT
GCTGGGATTACAGGCAGGAGCCACAGCACCCAGCCGGATA
TATGTCTTTATATGAAACAGGTAGATGGAGAACTGATGCG
CACACACACACACACACACACACAAGGCAAACTGACAAAG
GAGGCAGAGACTGGAGTGATAGCATTAGAACCCAAGGAAT
GCCAGGGGCCATGAGAAGCTGAAATAAGCAAGGAAGGATT
CTCCCCTAGAGCCTCTGGAGGAAACTCACACCTATGGACG
CCTTGATTTTTGCCCAGTGATACAGATGATGGACCTCTGT
CTTTCATAACTGTGAGAAAGCACATTTCTGTTGGTTTAAG
CCCCTCAGTTTATGGCGACTTGTTACAGCCGCCCCAGGAA
ACTAATGCATATGAAGAGGAAGGAAGGGCTGGTCAGACAT
CCTAAACTATGGCTCCTAGAGAATCTAGGGGTACACATGG
AGGAAATGAAGGCTAGAGAAATGGAGGGTATGATTCCATT
AGCATGTTCTGCAGCAGGCACTGTTCGATGCCTATGAAAT
GCAAACGCTTACCCTTGAAACAGAACAGAAATACGAGGCC
GGGTGCAGTGGCTCAAGCCTGTAATCCCAGCACTTTGGGA
GGCCGAGACGGGCGGATCACGAGGTCAGGAGATCGAGACC
ATCCTGGCTAACACGGTGAAACCCCGTCTCTACTAAAAAA
TACAGAAACCGAGCCGGGCGAGGTGGCGGCCGCCTGTAGT
CCCAGCTACTCGGGAGGCTGAGGCAGGAGAATGGCATAAA
CCCGGGAGGCGGAGCTTGCAGTGAGCTGAGATCCGGCCAC
TGCACTCCAGCCCGGGTGACAGAGTGAGACTCCGTCTCAA
AAAAAAAAAAAAAAAAAAGAACAGAAATACGAGGTACCAA
ATGCTGCTATAGAGATGTTAAGTGGAAACAGCATGAGTAG
AAGATTTAGGTCTTCTTTAGGAAGCCTTGTTGTATGAAGG
TAGGAGTAGTGGGGAGATCGTGAGCTTAGCACCTAAACAG
AAATAGAAAGCACCAGTTGCCTCGAATGAGTGGGTAAAGC
AAACAAGGAAACTCAGCCAGACGCTTTGACATGCAAACAT
ATACACACGCCTACACCCTACACTTTGAGGCATTATGATT
TAAAAAAAAAAAAAATCTTGTTCTACTTCATAGCCTCTGG
CTGTGTCTACATGAGGCCAAAACAATTGGGCAATTCAGTA
GAACCATTAGGCAAAACTAAAAGTTCAGAGAGGCAGCACG
CCATAGAGGTGTGACATGGTGATTTATAATAAATATATAT
TTGGTCTTCATCCCAGTTCCTAGGACAGAACTCCTGAAAC
CCTCACAATTTCTTAAGTGACAAAAGCCCTAAAGGTGAAA
GGAGCATCTTTTATGGCTCATACAGGGCCCTTTCAAACAC
ACTTGAGTTTATGTTGATGAGGTAACTTTTGGAAAGCCCC
AGAAAATAGGGGGTTGGCTGCCAGGGGAACTAACATATAA
TTGGAAGATTGGAATTTTCAGGGGAAATTTTCTGGGGAGG
GGAGAGGGGCTGGAGATTGATTCTAATCACCAATGGCCAG
TGATGTAATCAACCGTGCTTACATAACAAAGTCACCATAG
AAACCCAAAAAGACAGGGTTCAGAGAGCTTCCAGACTGAA
CACAGGGAGGTGCTGGGAGGATGTCATGCCCAGAGAGGGC
ATGGAAGCTCCATGTCCCTCCCATACCTTGCTCTAAGCAT
CTCTTCCATCTGGTGCTCCTAAGTTGTATCCTTTTATAAT
AAATCAGTAATCAGGTAAGTCAACTTTTCCTGAGTGAGCT
GTTTTAGCCAATTATCTAACCCAAGGAGGGGTTTGTGAAA
ACCTCAGATTTATAACCATTGGTCATAAGTACAGGTGACA
GCCTTGACATGCTACTGGGTGTCTGATGTGGGGACACTCT
TACGGGACCAAGCCCTTAACCTGAGGGGTCTGCACTAACT
CCAGGTAGATAGTGTCAGAATTGAATTAAATTGTAGGACA
CCCAGTTGGTGTCTGCAGAGAATCGCTTGGTGTGGGAAAA
CGTTCACACATTTGGGATCCAGAAGTTCTGTTTGTGGGTA
GTAGAAGAAAAGACAGTTGTTTTCTTTCTTTCTTTCTTCC
TTCCTTCCTTCCTTCCTTCCTTCCTTCCTTCCTTCCTTCC
TTCCTTCCTTCCTTTCTTTCTTTCTTTCTTTCTTTCTTTC
TTTCTTTCTTTCTTTCTTTCTTTCTTCCTTCCTTCCTTCC
TTCCTTCCTTCCTTCCTTTCTTCCTTTCTTTCTTTCTTTT
TCCTATACAAGACGAAAGAATGTGGATTATTTACTCCAAT
ACCTCCTCTCAGCTTATTGTACCAGATTATTACAGATGAG
GGGATAAGCCAGAGTCTGCAGGAGTGGCAATGCATGCCCG
TATCACACAACTGAATAGCAGACCAGAATTTGAATCTGGG
TCTGTATGACTTTCAAATGCATGCTTGTTCCAGCAGTATG
CAGACTGAATGAATCCAGATGCTCCTTGGATCTTCAGAAG
CAGTCTGGCTTAGTCAGGGAACTAAGACATCTGAAAGGAG
TAGGGCAAAGATCTGTTAAGAAACCACCCCACCATACTAG
AGACAGCCTGATTTCTCCCCACAGCCTGATTTCTTCAGGA
CATCCATGGATAAGCATCAGGGGAGCCATACATGCTCTAA
ATGTGTTTGCAGAATTGGCATATGTTCATTTTCTGGGTGA
CAAAGACCTTACTTCTTACCAGAGTCTCAAGTTGTGTTCA
TCTTCCTACTCTAAACATAGGAAACCATGCCAGGTTTTAT
GAATAAGCATCAATTTTTCTAATGCCACCTGCCTATAGCC
CACAAATAAAAACAGTGCTTTGGGAGGAATCTATAACATT
TGCATATAAATATGCTTTTTTTTTTTTTTCCAGTTTAGGC
AACTTCTGTCCAGGCAGTTCTGGTCCCAACTAGGTATGAA
ATAAAGATATAAAGGTGTCCCCCTACCATGGAAATCAGGG
TACCCATAGCAGAATGAACATGAATGGATAGCTTGATGGT
GAAAATAACAAGGTGTCCACTATATAAAGTTTTGCCAATT
TGTAGACAGTTGAGTGTAGTTCTCAGAAATTACCAAGTCA
TTCCGAATTACATAAAGATTTTATTAAAATTTTTTATAGC
CTTGTGCCCCCCATGCCCTACTCCTTCCTCTGAAACTTTC
TAAAGCTCTGGGATCCTTTCTCAGTGAAGTGGCAAAGGTT
AATTTAACAGGGCAGCCTCATCCACATTGGAGAAGTATAA
AAAGGTAGGGGCGAGAAAGCTTGAATCAAGGTAAGGCATA
GATTTCCCCCTTACACACTTGTTCTGCCAAAACCCATTCG
TGTTCGTCTGAGTTCTTCAGAGAAACAGAACCAACAGGAT
AATATATGTGTGTGTGTGTGTGCATGCCACACATACAAAC
ACACGTACATATGGACAGAAAGAGATTTTTAATTTATATA
GATTTAGGGGGTATAAGTGCATATAAGTACAGTTTTGTTA
TGTTGGTATATTGCAGTGGTGAAGTCTGAGCATTTAGTGT
AACCTTCACCTGAGTAGTGTACATTGTACTCAAGATGTAA
TTTCTCATCCCTCACCTGCTTCCCTCCTTTTGAAATCTTC
AATGTCTATTATTACACTCCATGTGTCCATAGGCACACAT
TGTTTAGCTCCTATTTATTTGTGAGAACATGTGGTATTTG
ACTTTCTGTTTCTGAGTTATTTCATTTAGGATAATGGACT
CCAGTTGTATCCATTTTGCTGTGAAAGACACCATTTTATT
CTTTTTTATAGCTGAGCAGTATTCCACGGCATATGTGCCA
CATTTTCTTTATCCAGTCGTCCATTAATGGTCCTTAGGTT
GATTCCATGACTTTGCTATTGTGAAGAGTGCTGTGGTAAA
CATATGAGTGCAGGTATGTTTTGATATAATGATTTCTTTT
CCTTTGAGTAGATAACCAGCAATAGAATTGCTGGATTAAA
TGGTAGTTCTATTTTTAACTCTTTGAGAACTCTCTCTATC
GTTTTCCATAGAGATTGTACTAGTTTACATCTCCACCAAC
AGTGTATAAGCATTCTCTTTGAGAGAGAGATTTATTATAA
GAAATTGGCTTATGTGGTTATAGCAGCTGAGAAGTTCCAA
GATCTGCATTCAGCAAGATGAGGACCCAGGAGAGCTGATG
ACGTAGTTCCAGTCTGAATCTGAAAGGCTGAGAAGCAGGA
GAGCCGATGGTCTAATTTCCAGTCCAAATCCAAGTCCAAA
GGCAGGAGAAGACTGATATCCAGTTCAAACACTTAGACAG
GCAAAGTTTCTCCCTACTTGACCTTTTTGTTCTATTCAGG
CCTTCAATGGATTGGATGAGGCCATCCCATATTAGGGAGG
GCAATTTGCTTTACTCTTGGTTCTGATGTTAATCTCATCC
AGAAACATCCTTGCAGACATACACAGAATAATATCTGGGT
ACCCCAGGGTTCAGTCAGATTGACACATAAAATTGGCCAT
TGCACCACCTGTTTACCCTACTATCTAAGCCCAGAGGAAG
AGGGTCCCACTTCTTCCAAAGTGAATTTCTCTACCTGTCC
TCAGCCTCATTGTTCAACCCCAAAGCATTGTTGAGAATTG
CCTAAACATAGAGAAACTAGCAAAGAGGAAAAGTGTAATC
TTCCAGGTAACCTATAACTCTAGTGCAGAAAAGGCTATGG
ATATTGTAAAGGGAAAGCAATTTTATAGATTGCAAGCAGA
TCAGCAAATATATGTTTTGGTAGAAAAAGTTAAGACCCAG
TGTTAGATCAGTCGGATGGTTACAGTTCACAATAATTTAT
TTTACATTCCAAAATAGCTAGAAGAGAATAACATGAATGT
GTCTAGCATTAACAAAAGACAAATATTTAAGGTGATGACT
ATCCAAAGTACACCGATTAGATCTTTACACCTGACATGAA
TTTATGAAGTTGTCACATGCATCCTGAAATTATACACATC
TATTCTGCATCAATTTAAAAATATTTTTAAAAATCTAATT
AAATAGTACCATAAGGATCCTTTGCATATAAGAGGAAATT
TAACACAAAATGGCTTATGCCCAAAATAAATTGATGGGCT
CATGACTATGAAAAATCCAAGAGAGAAACCAGGCATTAGA
CATTGCTGGATTCAGAGGCTCAGATAATGTCATCAAGAAC
TGGTCTCTCCCCTTCTCTTTGTTCTACTTTCATCTCTATT
GGCTGCTTTTCCAGAGAGGCTCTTTTTGGGGTGGCAGGAT
GGCAGCCAGCAATTCCAGGCTTATATTCTCACAAATGCAA
GTCCAAGAGTTCATGTCAAAGTCCTCAACATGACTCTACA
GATCATGAATTGGACCCAGCATCAGTCATCGAACAGATCA
CTGTGGTCAAGAGGATGCTGTACTCCCACTGATCAAGCCC
ATGTAACATGCCACCTAGGGTACCTGGTTAGAGTCAGCCC
CATCCAAACCCCATGGACAGAGTAGCAGAGGGAAGTCAGG
GTGCCCTTACCAGAATAAACATAAGTGGATAGGTTGGTGG
TGAAAATAACAGGATGCTCACTACATTTTTTTTTTTTTTT
TTTAAATCTGAAGACATTTGAGTGTAGTTCTAAGACAGTG
GTTCTCACTGGGGGAGATTTTGTTGGCAGGAGACATTTGG
CTATGCATGAAAACATCTTTTTTTTTCACAACTGGGTGAT
GCTACTGGTATATGTGGGGTGGAAGCCAGGAATGCTGCTA
AAATCCTATGATGCACAGGACAGCCTCCCACAACAAAGAA
TTACATGGCCCAAAATGTCAATAGTGCTGAAGATGAGAAA
CCCTGGCCTATGACCAAAAATGCTGCCAAGGATGCTGTGG
TCCATGTCATTAGATAACAAAAGATTTCTGTACAGATATG
CTGTGAATATTCATGTCCTTGCAGTTTGCAAATACCTGTT
GACCCGTCACAATGAGAAAGAGGCTTCAGATCTTTCTCTG
CTTCCTTTAACTTGTGAGTTAAACTTCTAGCCCCATCCAC
CTATATATCAGGAATTGTAATCATTGAAGTGATCATTTCA
GATCCAAAGCAATTAGGTGGGAAAATCCTAGAGGGCCTCT
TATAAATCAAGATTATGGGCAAGAGTTAATATAACAGATG
GTGGGCACTCGCCTGTGATCTCCTCCGTGAAGATCAGCCA
AATGGCTTCATGTATTCCACCAGGCAGGGCTTGGAGGAAG
CTGCCTGCCCATCTGCACTTATTTTACTTTTGTTCATATT
GGCTGGTAAAAATAGCACCAGGATCAGAGCCTCGGTAGCA
CATTCCTTGGGGCTTCCAATGGTATCCCTATAGGAATGAT
GTGAGTCATGGGAAGGTAGGTGAAGAACTTTGCAAGTCTT
TACGTTGTCAATTAGGATGCTTTTGGCTGCCAGTGACTGA
AGGCCCTGCTCAAGTTGTTTTACACAGGAGGGCAATGTAT
TATCACAAATAACAGTAAGTCCAGAGGTCCTGATTTTGCT
TTGCTACAGATCTCCTAGGTTTGTTCTTCCCTGAAATAGT
TACAGGGATCCCATCCAAGTACCACACACACAGAGCAAGA
GGAGGGGCCTCGTATCTTACAAATAAGGCCTTTCCCAGAA
GCTGTGTAGCACAGTCCCCTCATGTTTCATTAGCCAGGAT
TGAGTCACATGCCTGTCCTAAACCAATTCCTTACAAATGA
AATGGGATTACAATGGTTGGGTTAGGAACCTAATCACTTG
GAACGAAATGGGTGCTATGTATTCACATACTGAGCACTGT
CTCCACTTAGTAGAAGGGAGATGCTGGCCCCTGGCAAACC
AAACTTGCAATTCATAAGACTAGGAGTAAACAGGCATTTC
TCTTGATGGTGATGTTTGAAACAGTTCCTCAAGGATGGGC
ATAATTAGAACAGTGAAGAATATCAGAGTTGAAAGAAACT
TTATTTTTTGTCTCTGATGTATGTCTTCATCTGTCAGCAA
GTCTTTGGAAAAACAGCCCAAGGTTCTTGGTCTCAATAAT
GCAATGGACTAAGTTCCAAGATACCAAGGATGACATTTAA
CCAACCACTACATTACAATGTGACAAAGACCTCAAATGTC
CAAACCATAGATGGAAGGACCTCTAATGCCACTGGCTCAC
TCTGAGTGAGACAAGTCTATATTTTAGGGAGAGTCACTTG
TAATATTCCATTCCAGGTACAAACTACCTTCTTCATGAGC
AATGAGAATTCATTAATGAAACAATGGTGGCAAAATCTTT
GGAAGCTAAAAGTTTTAACATATTTGGTACATGAAAAAAA
TGTGCGGGCCAGGTGCGGTGGCTCATGCCTATAATCCCAG
CACTTTGGGAGGCCAAGGGGGGCGCATCACGAGGTCGGGA
GATTGAGACTATCCTGACCAACATGGTGAAACCCCATCTC
TACTAAAAATATAAAAATTAGTCAGGCGTGGCAGTGCATG
CCTGTAATCCCAGCTACTCTGGAGGCTGAGGTAGGAGAAT
CCCATGAACCCAGGAGGTGGAGGTAGCAGTAAGCCCAGAT
CGCACCACTGCACTCCAGCCTGGTGATAGAGCTAGACTCC
ATCTTGGAACAAAAAAAAAAAAAAAAAAAGTGCAAACGTA
GATGAAAAACAATAACCCTAAAGAAGAAGCAAGCACATTT
AGGAGCAATTAGCCATCCTTCACTAATTTGTTATTACTGA
TCACTTCATCTCTTCTCCCTACTTTTGAATATTTTACCTT
GGAGACGGACCATTACAGACTTTCTCTAGAGCTACACAAA
ACTCTTATCTGCTTGACATTACATCTCCTCCAGGTAATTT
TCTCCTTTGAACTTTTTTATTGACAAACTCCGTGTTTGCC
TTGTCTCGGAGAAGAAGCTTCCTATGGGAGTCATGAGTGC
TATTCTGTTTCAGCCTCTGTGTCTTTATGAACAGTAGGTT
GCACATCATGGCCTCTTGTTGGGGTGGAGGGACATTTTAA
GTGGAAATGATGGGTGTCATCTGTAAGCTGGAGCATTTCA
CTGCCAGTGTGAGACTTTTTGGGCTTTTCTCTTCACTGCA
GAAACCACCAACATTTAAGATGATGGCTACTCTATCAGTC
TGGGTCCCAGAAGCTGGGGAGATATAGCAGAACCCTCACC
TCAGCTGTGTTGGGCACCATCTCTACTAAAAATACAAAAA
TTAGCTGGGCGTGGTACTTGGGAGACTGAGGCAGGAGAAT
CGATTGAATTCAGGAGGCGGAGGTTGCAGTGAGCCAAGAT
CATGCCACTGCACTCCAGTCTGGGCGACGGAGCTGGACTC
CGTCTCCAAAAAAAAAAAAGAGGGCAAGATTGGAAGGAAA
GAGAGTTTTTCAAGCAACGCAGGCAAAAGATGATGAGAGT
TGTGCAGATAATGAGAAGTGAGAAGTAGCTGGATACTGGA
TACACCCTGAAGCAGAATTTCCTGAAAAATTGGGATATGA
GAGAAAGTGAGGAGGGTGTAAAGAATTGAGCTGAACAAAT
GAAAGAATGGAGTTTCTGTCAACAAAGATGTGGAAAGTTG
TGAATATCTGGGGGGAAGATCAGGAGTCCATCTGGGGCAT
GCTGAGTTTGCAATGTCTTTTAGGCATTTCAGCAGAAATG
AAGGGGCAATTGGATCGACAAGTCTGGAGAAAACCTAAGC
TGGCGAGGCACATTTGGGAGTTGCTAAGCATCTAGGTGGT
ATTTACAGTCTTGAGACTGGATTGCATCACCAGTCTGGTG
AAGTGGCTCATGCCTGCAATCCCAGCACTTTGGGGGGCCG
AGGTGGGCGAATCACCTGAGGTCAGGAGTTCAAGACCAGC
CTGGCTAACATGGTGAAACCCCATCTCTACTAAAAATACA
AAAACTAGCCAAGTTTGGTGGTGGGCACCTGTAATCTCAG
CTACTTGGGAGGCTGAGGCAGGAGAATTGCTTGAACCCAG
GAGGGTTCAGTGACTCCCACTTACTGTTGGTTGCAGTGAG
CCAACATCACACCATTGCACTCCAGCCTGGGCAACAAGAG
TGAGACTCTGTTTCAAAAACAAAAAAAAAAAAAGAAAGAA
GATTGAGGACTGAGCCCTGGAGTGCTCCAACATTAAGAGA
TTGAGAGAGAAGAACCAGGATAACAGGCAGACAAGGAGCA
AACTGTGAAGTAGGAAGAAAAGCAAGGAGCATGGTGTACC
AGAAGCCAAGAGAAGAAAGTGAATCAAGGAGGAGAGAGTA
CTCAGCTGGGTGAAGTGCTGCTGAGAGGTCAAGTAAGATG
AGGGTGAAGACTCACCCTGTGGATTTAGCAGTGTGGCGGC
CAGGCGTGACATTGACAAGAGTGATTACAGTTGATTGGTG
GGTGCAGGAGCCTGTTTGGTGGGTTGAAGGGATCATGGGA
GAAGGGTGTTGGGGACTAAATGTTTATGTCCCCTCCCAGA
CTCATCCATGAAAGCCCGAATCCTCAGTATGGCTGTATTT
GGAGTGAGGAAGTAATTAGGGTTAAATGAGGTCATGAGGG
TGGGGCCTTGACCTAAGAGGATTAGCGTCCTTATAAAGAG
ACAGCAGAGGCCAGGTGTGGTGGCTTCTGCCTGTATTCCC
AGCACTCTGGGAGGCCGAGGCAGATGGATCGCTTGAGCCT
GGTGTTTGAGACCAGCCTGAGGGACATGGTGAAGCCCTGT
CTCTACTAAAAATACAAAGAAATCAGCTGGGTAGGCATGG
TGCATGTGCCTGTAGTCCCAGCTACTTGGATGCTGTGGCG
GGAGGATCATCTGAGTCTGGGAAGTTTGAGGCTGTAGTGA
GCTGTGATTGTGCCACTGCACTCCTGCCTGGGCAATAGAG
TGAGCCCCTATATCAAAAAACAAAAGAAAGAGGGCCTGCT
CTGGCTCACTCCAGGAGCATGCTCGGAGGAAAGGCCAGGG
AGGACAGCGTGCCTTAATTGTCTGTAAGCCAGGAGGTGGG
CTCTTGGCAGAAAGTGAATAGGTCCAAAGCTTGATCTTGG
ACTTCCAAGAGTATGGTTGTGGGTACTGGATATACTCCGA
AGATATAGTTAGTGAGATTTTCTGAAAATCCAGAAGGATC
TTTTCTGAAAAGCCTCTGGAACTGTGAGAAAATACATTTC
TGTGGCTTAGGTCACCCAATCAATGGTATTTTGTTATGGC
AGCCTGAGCAGGCTGACACAGAGGGTAACTGAACACAGCA
AGTGTAGACAATCCTTGCAAATTCTGCTGCAGACGTGAGC
AAAGAAATGAGGTGGTGGCCAGCAGGGGAAGAGGAATCAA
GAGGGTGTCTGTCTGTCTTGTTTTCTCTTAAAATGGGCAA
AATAGCGTTTTTTAAGTTTGTGAGAAAGATCCAATAGAAA
ATAAGAAACTGGCTTTGTAGGAGAGGGAAGAGGAGGGTTT
CTGGAGCAATGTCTGAGTGGATGAGGAGATGAAATTAAAC
GCACAAGGAGAGGGACCGGCTTCAGACAGGAGCAGGGACA
GATCACCGTGGGAACAGAGAGCCAGGGATGGGGAAGAGGG
GCAGGGTCTGAGCAGAGAAGAGTGTGTGTGATGTAAGATG
TGAGAGGGCTGCGGTCCTGGGGCATCAGGGCTGGGCCCTG
AGTGGCCATGAGGCTGGTCCACATTTCCCTGATGCCAGCA
GCTGGTCAAGCGCAGGTGTGAGTAGGCAGAGTCGGCTCTC
CCCGGTGGTTGAGGACTTTGCCAAGTAAGCATGACCCAAT
GAAGCAGCAAGACGTCAGGAGCAGGCTGAGGGGTGGGTAC
AGGGCTGGGGGCAGCTGGAGTGGCAGCCAGGTAAGGAGAG
AGCACATGGCCTTTTCTTGGAAACAAAGAATCCCAGCTCA
CCCCTGGTACCCACCCACCGTGAAGAGTCTGCTTGGATTG
CAACTGAGTCTTTCCCACCCGCCCGGTTCCAGGTATCACC
TGACTCTTGGTTCTCAGTGAACTGAGCCATCCTGTTGAAA
CTGTAGGGACCGCTCTGCCCAACAGCACACGAGCCCTTCA
CCAGAGGCTGCCTGCAGAGGGCAAGGTCACGCTGAAGCAC
AGCCTGCGCTGGTGGACACGTCAGGCACGGTGACAGGAGC
TGGTGGATGGGGCTGTCGAGGTCTTTCCAGAGACACAGGT
GGTTCCAACTTAGAACCATGGATATATCCACAGCACAGGC
TGGAGAGAAAGCAGAGTGAAGGCAGGAGAGAGAAAGGAGG
AGGCCACGGGAGAATAGGAAAAAGTCAGACCAGTGCGAGG
GGCAGCAGAGACCAAGTAGGTCCCGGGCCAGCCTGGGATC
TTCCGCAAACCATGTTGACTACTCTGGTTTCCAGCTGTGC
CCAACAGCCAATGCATTTTGTCTTTTGACATTGGGGACTG
TGAGGCTGTCACTAATTATGTTTGTCTCGAAGTGGCCTTC
ATGTTGGAGCAGGTTCAGAGACCAGATGGCACCATCGGCA
CAACCCAGGGCCTGGAAGGAGCCCCTTTCCTGCCCCGTCT
CTTTCCTCTGCCCCTCTGAAAGCTCAGCCAGGACACCCGC
TCACCTCTCCCGAGGCCCGGCTAATTACGAATTAGAACTG
GCTAATTCTTTTTCTCCAGCTGTCCCAACCTCGGTTTGTT
ATAGTTGTCTGCTGGAATGCCAGTTGCACAAATACATATG
TTAGGGCCTTTGATCTCTGAGCACAATGACATAGATTTAT
CAAATGTTTGCCTCTTTCTGCCTCTTTGACAAAGGCTGAT
TTATTGGATGCAGCCCTCGCCTCCCTTCCATTCTTGAAAT
ATGAAGTGTTTGTGAATAGCCAAGGTAATATTTAATATCC
TGCCAACGAGCCTTTTGCACTTGCTAACAAATGAACTACA
TCCCTGCCAAATGGCCCACATCTGTTTGGGCTCCTCTTTT
TGACTAAACACATTAGCATGAAAATGCCTCGTGGAGAATG
CCAAGTGTCCCTTTCTAGATGAGGGAGCAGGGACAATTCT
GGGGAAGAGGACCACTTCCTGGGCAGCAGCAGCCTTGCTT
GAGTCAGATGCTCTCCTCTTGCCTGAAGTATCTGGGCATG
AGCTGTTCCCCCAGCAGGGTTGGGGCCAAGGAGAATTTAG
TGGCCTCACTTTCCACTCCCCACATAAATTCAGAGCATGG
GGCTACTGTGAAAAATAAACATTGCTAGCTCATTTCTGGC
TCTTCAACCCCGAAGGGTTTTCCTTAAGGGATTCCTAAGA
AAGTGAAAGTGGCTTCCAAGCAACATTTTATTTCGAGAAG
AAAGCTGCTGAAGTTTAAAGGTGCTGATTCAGGTGCTTTT
GACGGGATCTGGCCTTAGCCCTGACTGTGGCTCTGTCTTC
CCTGAACATGGCGCTGGCTTGGGAAATCCCAGGCGGTAGG
GTGGATTTGGTTTAAAGAGCAGGTAGTAAAATGTCCTGGG
TTGTCTTCGTGTTAATGGCCTTGTAATAGGCTGACCTTAA
TCTGGGACTACCTATAAATGTGGTCTTTCCTTACAATAAA
CTGAGACCACAGGTGTAAAATGTTCGGGACAGCCTTGCCT
CTTGGCTGTGGGTGGGAGAGTCTGAGGGTCTGCAGAGGAG
TTTGGGCCCAGCCTTGACTGGCACTTCTCTCCAAGGCCCT
GGGGCCCACTCCCTTACAGCTCCTGACCCCAAAGTCTCTG
ATGACCAAACTGGAAGGAATTTCCCCTTCCTCCGCTCTCT
TCCTACCACATTTCCCAAACCTTTAGTCATGGGAAGGGAA
GACTGCGTTCTACACGCAGCCTCCGATTGACTTGAGCCAG
GCTCAGTGAATCAAAAATGGGCACCAACCCTGAATCAGAT
CAATTAGGACCTGCATCTCAATTCCAAGACTTCCTCTTTC
TTACTGGGTTTGAGTAAGAAGCTTTTCCCAGCCCGACAGT
TCCTCACCCCACAGGCAACCCCAGTTACTAGGTTTTCTGC
ATTTTTTTCTAGAGATATATCATAGGCACGAGGGCAGGGA
TTTTTGACTCTTCTGTTCACTGCTGCATTCCCAGTACCCG
AAACAGTACCTGGCCCAAGGCAGGTAAATATAGAGAAATA
AAGGAAGGAATAATTGTTTAAGGGATCTCAGTATCTTAAA
GGGAGAGAGCTTCCCAAGGGCTGTGGCCAGGAGCAAGTCT
TGCCGGAAGCCAGTGTGCTTCTCAACTTCCAACTATATGA
ACCAACATATTTTTGATCAGTTTTAGTTGGAATTCCTGTC
ACTTGCAATTATGTGTCCAGATGGATACAGGAAGGTTGGT
TAATGGTCAGCTCATGAGGACGCAGCCCTGTGGGAATGGC
TGTCTACAAATAGACAACGGGCTTAGTAGGGAAGAGTTTT
TTCTGCTTGTCTGGTTCTGGGGAGATCATCTCTATTTTTG
AGGTGACTAAGTGTCAAACGGCTGTGTGAGGGGTCTGGAC
ATTAGCCATAGTTTGGGTCGGTTTTAAGGCAAGCAATCCC
ATTCTTCCTTTTTGTCAAATGAATTCAGACCCTCTGACTG
AATAGGTTGGTGGGTTATTCAGGTTGGGGAGACTTGGATG
GAGAGAAAAATTGGAGGAGTTCCTGCTTTGAGCATCTTCC
AGGCAGAGGCAGTTGACTGAGGGGAACCGTGGGGCCATTC
TATTAGAGCAAAGGCAATGCACCTTGTCTTCAATGAGTTG
GTCGTTCAGCACACCACACCACAGCAGGAGACTGCAGCTG
GGACTGTCCAGGGAAGCTATTTCCCAAGTGCCAGGCAGTG
GGGAGATTCCAGGCAGAGGCTTGGGTGGCCTGGAGTCTGC
AGTGTCGGGGGAGGCAGGATTATGTGAGCGTGAGGGGGTG
GGGGCCAGGCTGAGGCAGCCTGGGTCTTCCACTAGAGCTG
AGACCAGCAATTGAGATACTGGTGACCACAGGCAAAGGGA
GAAAAGGGGACATGAGAAATGCAAGGGGTAGTCCCCTTGA
GCGAAGGCACTACCTTGTCCTCAAGCTGGGACCCCAGGAA
TATCCCAGGATCTTCTCTCACCCCAATCAACCCTGCAGAG
TTTCCTCTGCTCTCCCTCTCCCTCATCTGCCCAGATTCAG
ACCCATTATTGCTCCCCTGGTCTTCCCAGTTCTTCCCATC
CACCTTCTACTCTGTGGCCTGGATTTTCTTTCTAAAGCAC
AAACACGATCATGCTGCTTTCTAGCTTTACTCTTCAATGA
TTCCTTATTGCCCTTAGGGTAAAGTCTAGACAACTTAGTT
GGGCAAACATAAAGTTGGCCAGATCTGGTCCCTCCACTTC
TCTCTTTAACCTCATCCTCCAGCTCCTCCTGGCCCCTACA
CTCCAGCCATGCAGAACTGTGAACGCTCCCCAAACACTCG
ATGCCCCTTCGCCCTGGGCCTTTGCTCACCCTGCTCTCTG
CTTGAAGTGCCTTCTCTCCTCCCCACTCCCCCACTAGTGT
TTGGCCTAATGACCAATCACTTATGCTGAACTATTTCCTT
TGAGACACAGAAACACAACTGCGGTGATGCGTAGACGCTA
GAATATCCCATAAAAAAAAAGCCACGGGCTGGGCTGAGTG
CTCGGTTTGGCTCAAGTCCCCTTAGAGTCAGGGCCTATGG
CCAGACCAGCCCTGTGACAGAGATGGAGCCCGGAAGGAAG
GACCCTGAGAGCCAGATCAAGGGACACAAGAGTCAGGATC
ATGGAGAAGCAGATGTTGAGGAGCCCCCAGCCAGGCTGCA
CAAAGGCAGCCGTAAGTCAGGTGGCAGGTCCTGAGAGTGG
CACAGGCGAGGTTGGAGGATTCTAGGTTAGGAACGGGGGT
TGGGGGTGGGAGGCAGGGGAAGGCTCCTTTTACTCTCACC
TCATGGCTGCACTGCCTCTCCGGGAAACCTCCGGAGTGTG
CTCCTGCGGGCTGGGAATATTCGGGTGCATCTCACTCCCC
GACACGAGGCCTCACTCACAACCTCGTGCTCAGTGGGCAC
AGGATTGCTGGCTGGTGGGCGGAAGGTGGCTGTCCTCTCC
GTGGGTCTCTGTTTTGGTTCCTGGCTTCTTGCTTTCTCTG
TTTGTTGAAGCTGCAGAGGGCTGAGGACCTTGTTTGGTGT
GTCAGGCTCATCTTCAGATTGTCTCGGTCACCTTGCCTCT
CTTTGGACGTTTGGGATGGGGCGGAGTGGGGTTACTCAAC
CAAGAACTTTGCTTTGCCTCGCCCACTGTGCCCTGTGCGG
TCCTCGCCCCACCCTCTCCTGAATCTCCGGCTCTGGCCCC
GTTTTGCTGAGTGGGGTGCCCTCAGCCAACAGCAGCTTCA
CAGCGCCCCACCCTGCAGCGCCCCCTGGCTGCCGGCTGGT
GAGGCTTTTCTCACGACCCTGGAACCGCACCCTCTTTCCC
TGAATGGGGTCCACCTGCCCTCTTGACCTTCTCTGCATCT
GGGAGTCCTCATTGTCTTGGCTTCTACTTCACAGGCAGGT
CCCCAATTTATAAACCTGGAGGGGTTCCCTCATTTATGGT
GACCTGGATGCATGACGCTGATGCTCAGGAGGTGACGCCT
GAGCTCCTATCTGGTGGAAGTGAGTTAAAGCAAAGCCTTT
AGTGGCAGATGATGAGGGATGAAGATGGAGACAGACACTA
GATTCTCTGCGAATTCATTTAAAAAGGAAAAATATTGGTC
AAGAATCCAACTTAATTTACTGGGCTGAAAACTCTTTGTT
ACTAAGTAGTTGTGGGGAAAAGAAAGATCAGACTGTTACT
GTGTCTATATAGAAAGAAGTAGACATAAGAGACTCCATTT
TGTTCTGTATTTGAGATGCTCTGAATCTGTGACCCTACCC
CCAACCTTGTCCTTGCAAGAGACATGTGCTGTGGTGACTC
AAGGTTTAACAGATTTGGGGTGTGCAGGGTGTGCTTTGTT
AAACAAGTGCCTGAAGGCAGTATGCTTGTGAAAAGTCATC
ACCATTCTCTTAATCTCAAGTACCCAGGGACACGTACACT
GCCAAAGGTTGCAGGGACCTCTGCCTAGGAAAGCTAGGTA
TTGTCCAAGGTTTCTCCCCATGTGATAGTCTGAAATATGG
CCTCGTGGGAAGGGAAAGACCTGATCGTCCCCCAGCCTGA
CACCCGTGAAGGGTCTGTGCTGAGGAGGACTAGTACAAGA
GGAAAGAGGGCTTCTGGACAGTTGAGATAGAGAAAAGCAT
CTGTCTCCTGCCCGTCCCTGGGCAATGGAACACCTCGGTG
TAAAATCCATTGTATGTTCTGTTTACTGAGAAAGGAGAAA
ACTGCCTTAGGGCTGAAGGTGGGACGTGCCAGCGGCAATG
CTGCTCTTTATGCACTAAAAAGGTTTATGGAGATGTTTGC
ACATGCATATCAAGGCACAGCACCTTCCCTTAAACTTATT
CATGTCACAGAGATATTTATTCATGTCTTACTGCTGACCT
TCTCCCTACTATGATCCTATTATCCTGCCACTTCCCTTTT
TCTTTGATGGTAAAGATAATGATCAATAAATACTGAGGGT
CCTCTGTATGCTGAGCACCGGTCCCCTGGGCCCACTTTTT
CTTTCTCTATACTTTGTCTCTATCTCATTTCTTTTCCCAA
GTCTCTGATTCCACCTAACGAGAAACACCCACAGGTGTGG
AGGGGCAGGCCACCCCTTCAGTAGTTAAGTCCGGGTACCC
TTGAAGATACAGAAAATGATGAAAATTGATGAATGAGTCA
AACTAGGAAGAAATAGTCACTTGCCTTTGTTCAACTTTGG
CAGTTTTCTTAACAAAGCAGGCAGAAGGGTACACCTGTTC
CAGATTCAGTCACAAGGGGCAGGCATGTACCAATCTCCTC
CACCTTCAAGTGCTCCCACCACCTCCACCTCCCACCATGC
CATAAAAGGTACTCGTTCATTCCTTTCATCACTGATGAAG
CACCCATCACATGATCACTTATGGATTGTCTTCTGTTCTA
GGTGCCTGTGGACACAGCAGTGAGAAACAGACATTTCTGC
CCTACTGAGTTTACAGTTCAGGGGTGGTGGCCGGTAGTCA
GTAACAAGTAAGTGAAATGTGTATGTCACATATTAGTAGG
TGCTATGGGAAATGAATATGTCAGGAATGGCCGTAGCAGG
GTGGGGTGGAAGTTTGAAGTTAGAAAAGGCAATTCCAGAA
ACAAGTAGAAGCTGTGGGGTGGTGGCCTGGAGGCAGTGGA
GTGCATTCTGGTTGGTGCAGCCTGGGGACAGAGTCCTGAA
GTCAGGAGTGGGAAGAGTGATCGCACCAGCCAGATAAGGA
CTATGTGGAAGCCATCTTTTCTCATGGAACCACATGTCTT
CAATACCTTTCCAAATCCATTCATTCTTTATCTCAGGCTA
ACAGGCCATTTCCCTCTGACCACAGGGACCTCATACAACC
CAGATGGGGTTATTCTTTCATTTCAGGAAAAGGCATTTAT
TGAGCACCTACCCTGTGCTAAGCATTGTTCTAGAAGCAGG
AGATAAAGTGATGCAAAGATACAGTCCTTGCCTTCACGGA
ACTTATTTTCCAGGGAAGACAGTCATTAAATAATGAGATA
TGTAAATAGACATAGAACATGAAGTAGTGTTAACTGAGGT
CAGGAGTTCGAGACCAGCCTGACCAACATGGCGAAACCCC
ATCTCTACTAAAATACAAAATTACCCGGGCAAGATGGTGC
CTGTAATCCCAGCTACTCGGAAGGCTGAGGCAGGAGAATC
GCTTGAACCCAGGAGGCGAAGGTTGAAGTAAGCCAAGATC
GCACCATTGCACTCCAGCCTGGGCAATAGAATGAGACTCC
ATCTCAAAAAAAAAAAAAAAAAGAAAAAGCAAAGCACAGC
AAGGAGGTAATAAGCACTGGGGGTGGGGACAGGAGTGCTA
TTTGGTCAGGTGGCCAAAAAAGGCCTCTCTAAGGAGGTGT
CATCTCAATGAAATGAGAGGACCCCACGCAGAGGGAACGG
GAGTTATCAATATGAATACACCACAGCGGGTGTGCTTGAG
TACTGAGGAAAAGCATGGAGATCTGTAGGCAGGACAATGG
GTGTGGCAAGAAGGTATTTCCAAGATCAGAGAGGGGAGCA
GGACCAGATGGCATGGGACCAGGTGGCACGGGACCAAGTA
GGGAAGCAATTACAGGGTGGAGGATGGGAATAGCAGGATC
TGCCCTGTAGCTTAGAGGGATCATGCTGGCTGCCGTGTGA
AAAACAGACAAGGCTGGGGCAAAGAGGAAAATAAACTGCA
GGCATGTCTTGCAGGCATGTGTCTCAGATAGACGGGTGGT
TCAACCAACCTGGTGGTGGCAGAGGAGGTGAGCAGTGGTC
AGACGGGATTTTCAGAGGGCTCAAGTGGGTGGCGTCATGC
AAGCTGAAGTGTGAGGCATGAGGCATGATCAGAATGCAAG
CACAGAGTTGTTCCACGCTGGTGGATACCTTGCCTCTCAG
ATGCTCTGTGACGTGCATGGCGGAGTCCAGCCACTGAGTG
ATGGACTCTGAATTAGTAAGTGCACAAGAGCCTCTTTGAT
CCAGAGCATATCTTCACATCTTGCAGTTAGGAAATAGTGG
TCAAAAGATGCTAAAAAGTGTAATCTGTCCAGCAGGTCAA
TTATGTTTGGGTTTCCAACAAACAAGAAGCAGGTATATTG
CTCTCATTTCTCCAGGCAGGCAGATAGGTACAGCAGTTCT
CCCTTATCCGTGGTTTCTCTTTCCACTGTTTCAGTTACCC
ATGGTCAACCAAGGTCCAAAAATAGTAAATAGAAAATTAC
AGAAATAAACATTTCGTAAGTTTTAGATTGTGTGTTGTAC
TTAGTAGTGTGATGCAATCTAGCATCACCTGCTCAGGACC
TGAATTCTCTCTTTGTCCAGCAGATCCATGCTGGATACCG
TCCCACCCATGAGTCACTTAGCAGCCAACTCAGTTATCAA
ATCCGACTGTGATGGCATTGCAGAGCTTGTGCTCAGTAAC
CTTTATTTTGCTTAATCATGGCTTCACAGTGCAAGAGTAG
TGATGTTGGCAATCCACAGATGTCAGAGAAGCCAGAAAGT
GCTGCTCTTAAGTGAAAAGGTGAAAGTTCTCAACTTAATA
AGGCACAGAAAGATAAATATTGCATGTTCGCACTTATATG
TGGAATCCAGAATAATCAGACTTGAAGAAGACAACAGAAT
GGTGGTTAGAGAGGCCAGGAGTTGAACGGAATGGGGACAA
GATGGTGAAAGGGTACAAAGTTAGTTTAGGACGATTATGT
CTCCTCCCTTTGACATACATCACACGCTGTATTAATGCAG
TAAATAATGTATTATAATTTCAAAATTACTGAGTACATTA
AAAATGTTCTTACCACAAAAGTGTCTGAGGTAATGAATAC
ATTCATCAGCTTGATTTCATTATTCCAATTGTCTTCATAA
ATCATAACATCACTTTTTTACCTCATAAATATACACAACT
ACAATTTGTAAGTTTACAAAACAAAACCAACCTCCCCACA
CGCCATCTGCCAGCTCTTGAAGGCGTGATCAAGTGTTGTC
AGCTCTACCAGGAACTGTGTGAACTCAGCACAGGATGATT
ACTTCCAATGACGCCACACGCACTCCTGTTCTTGTATACC
GTTTTATTGTGGAAGGAAAAGAGAATCCATGAATTGTACA
AGCGTGAAGGCTGTAACAAGTTGTAGAGGCTTTTTCCGGA
CATTCCTATGCATTGTTCTCCACAGTAAACAACCTGGGGG
CAGCCAAGAGGGAAGATTTCAGATAAGTGGAATCAGTGAT
GTATGTTATCTACCTACAATCCCTTGAGACATTTTTGAGC
GAACTCTGTTTAAATGCTGTCCAACTCTCCCACTCCGACC
AATGAATCCCTACAGACCATCAGCGCCCTGGGAGACTGAG
TAATGAAAACATCCTGTCAAGCTTCAAGACCTTTGGGCAG
ATGGGACTCTGCAGACCCGTGGGAGTACAAAGGACCAAAG
AGCTACAGGTAGCTGTGTTTGGTACCTGAGGTCACACCTG
ACCACAGGATAACTTGCAAAATTCCCAGAACCCGTCTTCT
GGCTCTTAAAGCCATTGCACATGTGGAGGCTAACTTCTGA
ATTCAAGAGATATCAGGATGGACATGTATTTTTCACCCAA
GGGACAGGAATGTGAGCTCTGTGGCCTGGTTAGCCCAGCA
CACCCTTATTCCTAACTTCCCTTCTCAATACAGCCTTGAA
AAAACTGTGCTGTGTAGCAGAGCAGCGGCGACCCACAGCA
GTGGCTACGGAGGTACAGTAATGGGGTGGGGACCAGAGGT
ATCTGGTTGGTATTAAGTCCAGGGCTACCCTTTTAGAAGG
AAATACTTCCAATAGTGTATGTTAATGTGAACTATAAAGA
TGCCTGTGACTCCTTGGAGTTCTGAAATGCTCATACGCAA
TGGGGGTGAAGGGAAGACAGGGGCTGGCAGTCCAGCTTGA
GACTCCCTAGGCAAGCGTGTGGAATCCCCAGTCCCAGTGC
ACAGCAGCCGGGTCCTAGCTATTGGCATTGTTAGAAGGGC
TATGGCTGAGAATGTGTGGGGTGGGGAAAATCAAAAATGC
AGGCCCTGGCTCAGTCACCAGGAAGGGGGTGCCACGAGGC
CCTTGAGGAACCTGAGCTCACACAACTACAGACAGCAGAT
GATGAGGTTCACGCTGTCCGGCCACAAAGTGCCACTCCGC
TGGGCAGGTGGAGTGTGTGTGTGGTGTGGGGGTAAGGAGG
AAGTGTGTATGTGTATACCTATGTGAGGAAGAAGAAACAG
AATGGAGGGTGGGGATGGAGGAGAAATTATATATAAAGTC
CCTCAAAGGGAAAAATATTCCTTTTTTGTGTTCACTGAGC
TGATGCATTTCTTATTTGGGGAACATTTTGAGTATTATTC
TGAAAAAAAACCGTCAAATGATCACTGAGCACCAAATTCG
TTTATAATCTTGTTCTAAACCCAGCATTTTCTCTTCTTGT
GATCCAGAATTACCACAACATGCTCGCCTGGCAGCGGAGG
GAAAGGAGTGGTGGGCGTCCCCATGCGTTCAGCTGGGAGG
GGGCGCCGCGTCCCCGTCCCCGCGCCGCCGCTTGCAGGTG
AGCATGAGCAGCAGCAGCAGCGGCAGGTGCCACAGGCTGC
AGAAGAACAGTTTCCGCGAGCTCCTGCGGTCTGCGTCCAC
GTAGAAGCGGAAACCGAGGTAGGAGATGTATGCGTTGATG
GGAAGGGCCACGAAGGGGAAGGTCCACGTGGTGACGTCCA
AGACAGGGGCTGCTGCGGACAGCACGATCAGGGCCAGGCA
GTGGCGCAGCGCCACGCGCCGGCACAGGCCCGGATGGGTG
ACCGACATCATGCAGTAGCCGCCCCGGGAGTAGTCTTCAC
GGAGGCCCCAGCTGAGGGCGTTGAAATGAGGAAACTGCCA
GGAGTAGAGGATTCCTCCCAGGAGAAATGCACCTGTGTTG
GAGTCAGGGCAGGAGAGGGAGACAAAGGCAGTCATCACCA
GAGATTTCCAAAGAATGGTTTCCTCTCCTGGGACAGCCTG
CCTGGCACCTCAGAAGCTCTGCCACCCTGTGCTCTCATCG
TGCTGCCTGCCTAAATCACAGGGTGGGTGGGAGACAGGTG
CCTACATTAGGCTGGTGGGGCAGCCAATGAGCTAAGATGC
CTCCTTTCTCACCTGGGGGTGCCTGTGTGCCTGGGGGCAA
GCGGCTGTGGGGTTTGGCTCAGACCCTGCTTCACAGGGGG
GGGCTGCCTGCGCTGCAGAACCCTTAGCATCGGTGGCTCC
TGCCCACCTGGTGCCCCTCATGCCTCCCACATTGTGGGGA
GGAAAGAAGCCCCTACACATGGGCAAACACTTGTAGGGAA
TTCAGTATCTACTTCGGTACTACCTCTGGGTGCAACCTCT
GTGCTAGAGCGCTGAGCTCCATTTCCGCCCGCTGGGACCC
GGGTATGTGGCTTCAGGCAGGTGGAAGCAGTGCTGTAACC
TGGAGGATGCTGCGAGTCAGCTCTGCCTGTTCCAGGAACC
CTGGCTCCCTTCCCAGGGCTGTTAGCGCTCCCAGCTCAGC
ACTGACAGAGCTGGATGTACCTGCAGGCGAGTTTGTCACA
CCCTGGCTCTGATCTGTTTACCTGTTTCACCAGGGCTTCC
AGGGCATATGCCTGCCACATTCCTCTCACCATCCCCCAGA
GCCTGGCACAATGGCACAAGCAGGAGTTGTGAAAACCACA
TGTGCTAAATAAAATGAGTCATAAAGGCAAAACGGTCCCA
GAGTACCATGATAACTTGTCCATGGCTTTGTAAGTTTTCA
ACAAGGACATAATACCCTGAGCACCATTTTGCCCCTTTCT
CTGGAACAGTCTCCCCAGTACCCACCTGTGTGGAATGAAG
GCTGCTGTTCACTGAGCTCCTATTACATGACAGACCCTAC
TCTCATAGTTTGCCCCATTTAATCCTGACCATTGGATTTT
GAGGTAGATTCATAATCTTCATTGAAAAAAAAAAATCAGA
CAATGTCAAGTTCTCCAAAAAGAGGTGGAAAGGCAATTCA
AAACAAGGCTGCTTGATTTTTAGGCCAGGGTCCTATGACA
TGCACAAAGCCACCTAAGGACAGGCAGCAGGGTGGGGGCT
GGAAGGCAAGAGTTGGCTGTTCCTGTGCCAATTAGGGTGA
TTGAGTACTCACGCCAAAAATGCTCCCTGGGCGCCTACTA
TGGGGTAAGCACCGTGCTAGGCGCTGGGGATACCATGGCG
AGCAACAATCCACACGTGCTCCTGCCTGCACTGAGTAGAC
CCTTCGGTCAAGGAGGTGGACATCAAGAGCCACACTAGTC
ACTCTAAAGTCACCACTCCAAATGCAGTGAGGAAAAGAGC
ATGGTGCAGTGAAGACACACAACAGGAGCTGACTGAGTCT
GGGGGACCAGAGGCGGCTTCTCTGAGGAAGGAATGTCTGA
GCTGAGCTGCAGAGAGTGGTGACCTTGTCAAGTCAGGGCT
AGTGGAGGGGACAGTATTCATAGAGGCCTTGGGGCTGGAA
GGTTTGAGGTGTGGGTGGTGTAAAAAAAAAGATTAACACG
TGTTAGGAGTCACAGAACTATATATGTTAAAAAAGTCAAG
TTTACTGCATGATGAAGAAAAGGAAGGTGGTGTGGCTTGG
CTGGAGTGCTGAGAATGACAGGGAAAGTTCTTCAGGACAA
GGCTGGCTGGAGTGCAGTGGCATGGTCTCAGCTCACTGCA
GCCTCAGTCTCTTGGGCTCACGTCATCCTCCTATCTCAGC
CTCCTGAATAGCTGGCACGATAGGTGCACGCCACCAAACT
CAGAAAACTTTTTAAAACAATTTTTTGTAGAGATGGGGTC
TCACCATGTTGCCCAGGCTGGCCTTGAACTCCTGGCTCCA
AGCAATCCTCCTGCCTCAGCCTCTCAAAGTACAGAGATTA
CAGGCATGAGTCACTGCACTCGGCCTTGACTTTGCTATTC
TAAAAGCAACAGAAAGCCACGGAAGGATCTTAATGTGTAT
GAATGCTGAGCATGTGTGCCTGCGTGTGTGAGTGTGTGCA
CCTATGTGTGTAGGGGGTGAGGGGAGGGGCACCAGTGCTA
AGTGATCCTATTTGTGAAGGACACACTGGAGGGGCCTAAA
GCAGGTATGGAAGGACCAATCAGGAGACGAGGAGTGAGGG
GATGAAGGATGACAGTATTTAGGATCAGGATGGTGACAGT
AGAGATGCCAAGAAGATGAATTTGGAAGGAATTTGGGAGG
CAAAGGAACAGGATGTGTGTGCAGTGTAAGTAAGGAGGGG
AGGAGACAGGGAGGAGGTATCAACAGCAAGTCCTGGGCTT
ATGGGTCCATGGAGATGCCACTCATTGAGACAAGCAGGGA
AGAAGAGGAGAGGAGGTCTTAAGTGCAGCCTTGGGTGTGT
TCAGTCTGAGATGCCTTTGGGATATCTAAGGGGAAAGTCA
CAAAGAGGGTCTGGCAGCCAGAGTGTGGGTATGGTCTATG
ATAAGCAACTGTGAGCGTCTTTTCCTGAGTAATCCAGGCA
GACATTTATATGTCTGCATTTCCTACCTGAGGTGAACTTC
TTAGGGTAGGTTCACTTACCTGTGAATCTCCAGGCATCAG
AACATAGAAAGTAAGTAATAATATTGTAGTAAAGTACGCC
CAAACTCATCATGGGAGCCAATGTGGAAAAAAAGTGGATT
TACTCTAAGTTATCCCCAAGATCACTGTTTCCCAACACTG
GCTTGGGAACCAGTCAGGCAAACTGTAGGATTCTGTCTAC
CTTCTCCTTCCCCTTCTTTGGAACTGCCTTCTCCATGGGG
TCCCTGGCAGAGAATTGAGAGTTCACCAACCCACTGTGTC
ATCTACCCTGGAAAGCGCCATCCGGCCCAGGGGAGAAGAG
GTTGAGGATTTGTAACCACAGTCCTATTTCAGGTAATGAG
GATCTTTTAAGCCTCTGGTCTGTGGGAATATTCAGAAAAA
GGGAGCTGGGGGCTATTGCTAGGCAGAACTCACCAGGAGG
CAGAGCACTTTACATAATGCAGAATACTTCAGAAAATAAG
TCTGAGGCTATAAGCCACTGAGGGGCCCCCGTTTGTGCAA
ATGCCAATGAGCATGAGAAGGAACCAGCTCCTCCTTTAAT
CTCTGACCTGTATTCCTCAACAGCGGAGAATGCAGAGTGA
CACTAGGGGTAGGCTTTGCAAGTCATCTAAAAGAAAGGAG
GAGGATTTTTAATGCACATTGTTCTGGAGAGAAACTTAAT
CATTTCTGAGTTACGTTTATGAGGCAGGGCAGTTGTAGCT
TACCAAGTGGAATTTGTGTGGGTACAGATGATTTAAGAGG
GATGAGGGCTTCCTTTTATATCCATGAATAGTTTTCTGTG
GCTTCCATAAGTCAGTCAACCCCTTTTCAGTCTTCCAGTA
TGGGAGGAAATATAACAAAGACCTGATTTTAGGGTCCCTA
TTTCAGTAGGGTTACTGTGAAATCCCCCAAATTCATTTTT
AACTTTAAATTTTATATACACACACACACACACACATATG
TATATATAGTTGAGTGTGTTTGCATGAACTAAGATATATA
TATATATATATATATATAAAATTTAATTTTAACGCTGATA
ATAGGAGCAGCTACTATTTATTGAATCCATTAACCTGGTA
AACAGTTGACAGGTGTCTCACACATAGGCACAATTCCGGG
TGCTAGAAAGGCAGTGGCAATCAAGACAAAGTCCTGCTTA
AAGTCTAGAGGGAGATGGACATAAACATAAGTAACAGTGC
TGATTGCTATTTTGAGACTAGACTCAAAACAGGGTAATGC
AATGGGGGTGACTTGAGACTGAGTGCTCGGGGAAAGCCTT
TCCATAGGTGATATTTAAGCCATGACTCAACTAATGGCAA
GCAGAACTCTATCAGATGCTGGGAAAGGTCCCAGTAGGCC
TGTGGGACAGCATGGAGGCTGGAATGAGGAAGGGAGAATT
ACAAGAAGGGGCTGGGAAGGCATCTGGAAATCAAGATAAG
GAGGGGGGGGTCTTCCCCCAGCGCAGGGGGAGAACAGGCT
GGGGGTCGAGAGACAGAGGGGATGGCAGAGGGGGGTTATT
CAGGTGGGGAACCCTAGGACAGACACTGGTGAGTGTGCTC
ATGGTAGAGACACGACCAGTTTTATTTTTGACTATTTTAA
CTTTGAGGTACATAATAGACATCTCAGTTGAAATGCCTGT
GGCTGTCATGTGCCAGGCAGCTACACATATGCTTTCTAAT
CTTTACAACAACCCCACCTATAGGTATCACTATCACCATC
TTATAGATGAGAAAGATTAATTTGCCTGATGATATTCAGT
ACTACTGGCACAAGATATTAGCACCTTCTGTTAGAATGTG
ATTGGTTATCTGGGGCAACATAGCAAGACCTCATCTCTAC
AAAAAAATTAGGCAAGGGACCACATGCCTATAGTCCGACC
TACTTGGGAGTCTGAAGAGGGAGGATTGCTTGAGCCTGGG
AGTTCTAGGCTGCAGTGAGCTATGACTGCACCACTGTACT
CCAGCCTGGGTGACAGAGCAAGACACCAATTCTTAAAAAA
AAAAAAAAAAAAGAAAGAAAGAAAGTTGTTGCCACATAGA
GACTCAAATTAGTGACGTTCCCACATCAATGGACTGTTGG
ATGCTGTGGGTAGAGGAAGGCTTGCTGAAAGAAAAAAATT
GCAGAAGCATTTTCTAGTACCTTAAAAAAAAAGAGAGAGA
TCTGTTTTAACAACAAAACCATCAACCAGATGGCATTCAC
TTGGCAGTGAGTACTGCTAGGGAATTCCAAAGGACAGAGG
AAAGGTTGGAATGCTCAGGTGCAACTGACGGAGTAAACAG
GGTGATGCAAGTAGACTTCTTTATATTTTGATGGAAAATA
AAGTGACTGGTAAGAGGAAGCGTTGTTAGAGTCTTGGGGC
GCAGGGTCATGCTGAGACTTTGAACACAATGTACAGAGAA
GCCCAGCCCCAGCTCACAAGCTGTCTCAGGTTCAAAGAGT
TTGCAGTTGTGACAGCCACAAGCACAGGGGGAAGTGTCTT
TCAAGAAAAACAACATCAGTGATAACTTAGAAATGGGGGG
AGGGATTGGATCATTCAGAGCTCAGTGTCTGCTTTGCTCT
AGAAATGGCTCAGAAGGAGCAACGTCAACTGGAAAATGGC
TAAAACACCAGCTCCAAATGTGGGATTTTCCTTGTCTTTC
TCAAAAGCCCTCCTTTCCTTGTGTGTGTCAACTGAAGTAT
TTTGTTTTGCTCAATACACTTTTTCAGTAATGCTTCTGCT
TAAAATAAACATAATTAAAGAAATCATTTTCCTGAGAGTA
GCATGCTGTTTTCTGTAAGAGGAAATTGGGTGTGGGTTTG
GCTCATGTCACAAATGAAGGAGATTTGGAAATCACAGCCT
GGCCTTAATGGATTGTAATCAGAAAACCACCACCCACACA
CAGTTTTACTTGATATGCTTCAACTGCCTCTCCTCCTATA
AAAGATGAAAACTAATTACTCTCTTCATCAAGATAAGGTG
AACTAGAACAGGAAGACTTGAATTAGTGGCGGGGCTGTGG
TGGAACCCACCTTCCTTGTGGAGTAAACATAAAGCACTCA
GTGGACTAATTCAAAGACCTCACCTTCCTTCAAGATAAGT
ATTCCACTCATCTCCTCTGCCTCAAGCTCCTAAAGCAGTC
CATTTTTATTGGGTCTGTCATCTATGACAACAAATCCGGA
CTGTGTGCCCCTAGATACAGGACCGTCTGTTTTCAAAGTC
CTCTGCTGGAGGAGAAAGACAACACAAAGGGATTACAGTC
CATGGTGAATGTTACTTAGTGCAGGGCAGGAGAACACTTA
ATTCAGCCTTGAGACGTCAGGGAAGGCTTCCTGGAAGAAT
TTATAAACCGAGATCTAAAATTGGTCTCTGAGTTTCAATC
CATTCACAAAAACCATGTGTTTTTGACTTCTTTTAACCGT
ATCTTCCCATTTTCCTGCCTAACCCTGCACAATCTCTGTA
CATATTTGGTTTCATCACATTTGAAAGAAACGTCCACTTC
TTTTCTGTTAATCGATTACTTGCTAGTCTATGAACACAGA
AAATTCTGCAAATCTAGGTGGCATATCTGTAGACATGGTT
GTCCAGAGCACGGCAGCTTCCTGAGAACACGGGGCTGAAA
CCCCACTGCAAAGGCAACGCCACAGAACGTCCAGGTGTGC
GGGGCATCATTACTTCTCTCCTTACTCAGAAAATGGCGAA
GGGCACATGTGCAGTACTGTGTGTGAGAACAGCTGGAGGG
AACCCTCATCCAGTGGCACCTGGCTCTGATTAGAGGGCTG
TGTTAGGTGGGGCAGGGCTCATTAACGTCTTCCTGATGGC
TCGCTGAAAATGTGTGTATTTTTACATTCCCTGGAGACTT
CTATCACACATCCCACGGCGTACAGGCTGGAGGAGAACCG
CAATCGTTTCCGCCCGTCCATCGTTCAGAAAGGCTCTTGT
CCACGGCACGCCTCCATCACTTTGCTGGCAAAACTGAGGC
AATTCCAGCTCAGTGGTATCTGAATGGAATGGAATGGAGA
CAAAAATCCTCAAGCTGGAGCTGACTCTGTGAGGAAATTC
CTTGTGGAATGGAGTTCATCGGTTTCGGCTTGCTTTCTCT
GACTGCCCAGTGGGCACCTTCCCACCCCACCCCCCAAACC
CATTGTCACTCACCATCCACGCATGGCCTTGCAAAGGATA
AAGAGCCCTAGCTCCAGTGAACCTTGGTGCTGGGTTTGGG
AGGTCTTCCCTCGCCAGTACAATAGGCTCCTCTCGATGGG
GCCCACGGTAGCGCGTCTGCTCCATGACTGGCTCTATTTG
TGCTTTCAGGGTTATGTGGTTATGTAGACTGGGGGCTAGC
TGGGGAAGCAAAACCAAACCCAGAGCTTCATGGTCACAGA
TTTCAAAGCCTTTCTTTTGAGGGGCAACACAAAGGAGCTT
GTGAAACAGATCAGCCTCAACAGTGCAATAGACTTCTATG
GTGCTGCAGATAAAGGGAAGAGGATGTGGGGCCAGTTTAT
CAACTGCACAGGCGACAAAAGGGAAGATTAAAAGTCTCTG
AAAATAGGAAATAGAGTGGGCAATAACTGCTTGCCCTTGA
AGAATTCTTTGCTAGTAGCTTAGGAATAATGGAGAGGCTC
AGTGGGCAGGAGGGCGCTGGATTCTCTCCTCTCCCTCACC
TCATTGTGTGCTGCCGCCCTCCAGGCAGAGTCATGGGGAG
GTTTCACTTAGAGAGAAAGACGGGAGTAAAGGAAGAAAAA
AGCTCTGACTCTGAAAACAGTGCTCCCCTTTTTCTCTTCT
TGCCATTTCCTTGGAAGGACATTTCAAGCACCTGTGAATC
CTCTCTGAAATTCAAATGCTTCCTACACCCTTAGCTCATA
TTGGAAGGTCTTTCCATCCTTATCACTTAAATATTAATTC
ATTGAAGAATACTAGTTACATGTGCATTCTGCTCCCGGCA
CATGTCTACCAGAGGCTGGCCTACCACACCGTCATCTATC
ATTCATTCAGGAAGGCACTGGCCCAGCCCCCTCAAAGCTT
GTGATCAACTATGGTCAACACAGCACAACTGACAAGATCT
CAGCGCCCTTGGTACCAGTTTGCCTCCAATTATACCACCA
ATCTGGGGGCTTGCAACATAATTTCTAGCATGTTGTTTTG
TAGCTCTTTTTTTTTTTTGGTCTTTCAAGAGAATATAGTG
TCCTAAATATTGCTTGTTTGCTAATATTCCCATGAAAATG
TTCCTTATTTTGTCTTTAAAAACATCATGTAGCTTAATCT
GGAGCTCCAAGGCTAGTATAACTTAATCTAGAGTGCTAAG
GCTAGTTATGGTAAAATCTTATACAAAGTGAACACAGACA
CAGATACTCATTTTCAAGCTTGGTTTCAAACTGAGGCAGC
ATAATAAAGGAAATCGTTCAGTGCGTGGGTTAAACAGTAC
CTGGTACTTAGTAAGCCTTCCATAAATATTTGTTGAATGA
GTGAGTGAATAAATTAACTCTGACTCCACTTTCTCATCCA
GGAATAAGGGAGGTAAATAAAGCGAAACAGCACTGAACAT
TTTGTAGTTTACCAGCTGAGGGTAAAAAATCTCATTCTCT
TTTTGTACTAAAACCATCCATCTGACCAATGTCACTTCCT
GATAAGAGCCCATTTCTAAGTCCTCATTTGTAACTAAATG
TTGGGTGACATAATTAATGCTTAACACATATTTGAATTAC
AAGCCACAGGCAACTGCAAATCCACTCTACAAGATGGTCA
TTAAGGAGGCCCAATCCACACACCCTCAAAACATGGGATT
TATTCAAATTTAGGAAAATCAGGAAAAAGAATCTGAACCT
TTCTAAGATATGGGAGTGATGAAAAGAGGGGGCCTTGGCA
AGAAGGAGGGGGAGGAGATTTAACTCAAAGCCTCTGAGAT
ACACTAATAGTCTCTGGAGATAAACACTGCTGAGAGGCCT
AATGCGTGTGGCTCCAGGCCTGCTTGCAGCTGGAATGTCG
GCTGGGCACTTATCTGCAGTCCCCTCCCTCTGCTACCTCC
TCAGAGTGGACTCCTTCACTGGGGCTCCAGCAGGTCACTT
CTGTCATTGCCATTCCCTGTGTGCAGAATCAAACCAAGTA
CTGCAGCTCCTGTGACAACAAGCTGGCTAGACCAGGGGTC
AGAAAGCAACCCTCTCATTCTGCCTTTCCTGAATTTTAGC
TAGGAAGCATTTTTAATGTTTTCTGCCGTTAGCAGAATAC
TAAAAAAGAATTAAGACAAGATAATTAGGCAGGTGAGAGG
AAAAGGCCTAACTCTGAGGCTCAGAGGAAAATGGACACAA
GTAAAATCCCATTGTAATGATTACCTTTATAGACAGAAGG
GCTTTGTAAAATGAAGTTACTTCCTGTGCACAGAAGCAGC
GGGACTGCAGAGTCCTGACTTCCCTGACAGAATGACCACA
AGGAGTGTTCTCTGGGCTAGACCCGCGCTTTGCAGCACAG
CACTCTCTGTAGCAAGCACTGGACTGAAAGCTGTTGGCAC
TGTGATGGGGAGAAAAGCTGAGCTGCTTACAGTTCATTGT
GCAGTTATAAAATAGCAAACATTAAGAACAATTCACGTTT
GCTTAGCTTTTACAACGGCCATCTGCTCATCTGTGTCATT
TTCTTCACCCCATCTTAACTCACTCACCCCGTGCTGGATT
CCTGAAGCAGGCAGGTCAAACACCTGCGTGGGACCCACAC
CTCTCACTGGGCATCTAGAACAATTAGAAGTTCTTTTACA
CTGTCTGATTTTTCAAAAAGTCAAAGTAGTTGTGGGGAAA
AAAAAATAAATCAGAATCCCATGGAACATCCTTAGAGTTA
TTTTATATTTTATGTCTTTGCAGGAAGAGAGAAGGCATCA
CAATCTCTTCGGTGCTCAAGGCCCCTGGAATTCTTCATGT
GACCTCGTAGCCACCACAAAAGCCACAAAATGATCCAGAC
ACCACAAAGGGGAAAAGGTACTTCCTGACATGTTGCGTTT
CCTTGCTTGGTGGAGCACTGTGACCCACGGGCTGCCTCGA
ATGCACAATGTTTCCTATATCTACCAATCTGTAAATATCT
CTCCTCCAAACTAGATGGTTAGTTGGGCATTCAATACATG
AGGTTGCAGGATTTCCATTTCAAATCTTGGCCCAGCTGCT
TCCTCTCCATCTTGACTACCATCTACTGAGCCCCAGGAAG
GGCTTTTGCAAAAGTATCCACAGTCAAAGTGACTGGGTGA
CTAAAGGTTGGTGCTGGGTATTTGATGTCCTGGCTCATAA
GGGAGTATGTTCAGCGCAACCTGCCTCCCTTCAAACATGT
ATCCTTCATCCATTTCCCCACTTGGAGGGTCACTGGTGGT
AACAAGCTGTTTCTTCAAAGGATGATCAGATTGACATTTC
ACTACTTAAGAGGCAAAATGTTAAATTAACTAGGTAGGGC
AAAGAGAGTGTGGGAGGGGGCAGGTCTAGGGTAGGTGGAG
CCCTAGTGCAGAGAGAAGGAAGTGGAGGAGAGGAAGTAGG
AGGTGAGAGGAGGCACACAGGATTGGAAGGACAATAAAGG
CAGGCTTCTGCAATTTACTGACTTTCCAATACCTCGGAGA
ACCTGCAGCACACTGTTAAATGATCCTAAAAGTATGGCCC
TGCTGTTATGCTGCCTCAAGCTCCAGTGGGTCTTTCTCAC
CACGGAATGAAGTATGAGTTCCTCTATAGGTGGCTCATCC
TTGTGCGTGTCCCCACCCCACTGTGCACTGGCTTTCAGGC
CTGTAAGTCTTTGTACAGGCTCTTCCCTCTTCCCGGAAAG
CATACTTCCTCCTTAAGTAAACTGGTCATGACTTAATTCT
GTAGTCTTTCTTCACCAAAGTCATCTGGGACCAGTTTGGG
GTAAGTTAAGAGAGCCCACAGCCCTCTGAAGATACCCTGC
TAAAGCTCTTAGATCACTCAGTCATTTGATTACCTGCCTG
CCTCTCCCCAAAGACCCTGAGACATGATTTCCTGAGGACA
CTCACTGGATTTTAGTGATGTTTGTGTCTCTCAATGCCTG
ACAAACAGTAGGTCCCCAGTTGACACTTGCATGATGAAGC
GATTATGGGGACGAGTTTATAAAGGTGACTATCCAAAGTG
ATCCATCTTTAGGGACTCAACGATTAAGTGCTTGGTAATA
CCACAGAAGAAGGGAAGCCTTTTCGGCCATTTTTTTTCTC
AGAAGGGCTCTTTATAACTATATACGTCCCCTAAGACAAG
AACCCAGATGAGAGATATCCCCTCTGTGAATAATATAAAT
GATATCATTAGTACATCTCAAATAATATCATCTGCCCATG
ACCTAATCTCTAGGTATTTTCAAGATATGCTAATGGCTAG
AGCTCTTTTTGGTTCTATCTCTGCAAACTGGTGGTTCTTA
ACCTGTGGTCCCTGGACCAGGGGCATCAGCAGCAACTAGA
AACTTGTTAGAAATAAAAATTCTCAGCCCCCATACCAGCC
CACTGAATTCAGAAGTTCCAGGGGTAGGGCCCGGGAGTTT
TTGTGTTAGCAAGCTCTCCAGGTAATTATCGTGTGCACCG
AAGTTTGCGAACCACTGTTTTAGACTTTAGTGAGAGACCA
CAGGTACAGTCTCATTATTTGAAGTACATATTCATGTGAG
GATGATGAAATATAGATTCATAAGGACATCAATCTTTCCA
CCTAGGCAGTACGGTCTAAGTGAACATTCTGCAATAATGG
AAATGTTTTACATCTGTGCTGTGGATAGTGTAGCTACTAG
GTACATGTGCCTTTGGGCATTTGAAATATGGCTAATGGGA
CTGGGTAACTGAATTTTAAAGTTTAGTATAAATTTAAATT
TAAATAGCCACTTGAGCCTAGTGACTACCATATAAGAAAG
TACAGCTCTAGAAGATGACTAAGCAATATAAAACCATATT
CAACCCAGTTCCTAAAATCCCAGCAATAAAAATCTTTTAA
AAAATATTCTCTTAGATTCTGTCACCTGTAAAAGGGAAGG
TACCTATATTCACTGATTTGTTCATTCAGTTAAGTATTTG
CTGCTTATCTCAAGTTGGTTCTATCAAATTAATGTCTGGA
AACTTTTTTGAAGTAGTTTAAAGCATTATGTAAAGTAGCA
GTATTCTTTCTGTATAATCTTGACAAGGCTTTAAGCCTAT
GGTTTGATCTGCAATTAATTAGGATTCTGGGGGCAGTAAG
TCATGTTGTTACTGTGTGCCCCACAATGTATCTTTAAGAT
TTAAAGTAAAAGGATATACTTTAATAGAAGCCAACCTCAA
AAACTGCCCAGGGAACTTCTCTTTGTGGTTATACATGTCT
TTCAGGCTGCTCTGTTTTATACCAGGTTCTACTGAGGTAG
ATAAAGGGTCTCGTTTTCCAAGACAAATATGTACTTTCAT
TCTGCTACCTAAACAAGGGATGAGCTGCCCTTAGCTGTCC
ATCATTAATGAGTTTGTATACAAATGATTCAATCTGTATT
ATAGAAAGACTATAATCAACATTAAAAACATTTATTTTAA
ATATGACTATTAGCAGTTTAGCCAAATCCAGACTATCCCT
AAACAAATGAGGGCTCTTGCCTGAATGTGCACTCCTAAGT
GAGGACTTTCGAAAAGTTCTTTTTCTCTAGCCTCCGGGGA
AGCAACTCCAGCCTGCACATGCTGAGGCTCTCTTCAGGAG
AGAAACTGCCTGGAAGTGTGACAAGGGCTTCTAGCCCTCG
GCAAGAACCTGGGCCCTAGGACAACACTGCACAACAGTGG
TGACCAAGTTCTCCATGGCCTGGGACTGAACTGTCCATAC
CAGTCTCCTGTGCTACCTGTCCCTAAGGCTGTCATTCTTG
GCTCTGACTCTGGCCCTGTCTGGGTCTTCCCAGATTCAGA
AGGTTCTTGTTGCTTTGTACCAGGTTTGAGGAAGTTGAAT
AGGGTTCAGGCACTCCTGCCAGGAATGGGGTGTCTCCATC
AGATAGGCAGGTGACTCGGTGCAGGAACCCAAGTGCTGAA
GTGGGGCTACACCCTTGAGGACGGGGATACTCCCCATGCA
CAGCTTAGGCAGTTCCGCACTGTCTTTCATGGTCTGCACC
TCAAATGTCTGCACAATCACTACAAAGGTTTGACAGGAAT
AAGAGGGAAGAGGACACTTGCGTTAAGGGGGAGAGGGAGT
TGGGGTCAAGTCAGATGAGCTCCAGGTGGAACTAAGGAAG
AGGAATATGACTGGGAGCAGGAGGGCTGGTGGTGTGCAGG
TGTGCTCTGTGAAGGTCAACTATAAACCAGGGTGAACACG
CAGATGTCATCTAGCCTACGGATGCCAAGCCCGGGCTTTA
AACCCTCGCTTCTCTTTCCCAATGCAAACCTCACAAAAGG
ACCCTAGCACTCTTTCCCACTAGGCCTGTAGGCGCCCCAG
TCTTCAAAATAACAGCCCAGAGGACAAGGCTGCATTGCTC
AGTTTACAAACCAAACAAAATCTTCCAGTTCCTGATCTGT
GCCAGTCCCTCCACTGTATGAAGGAGGACTCCTGATTGAT
AACAACAGCATACGGATCCCAAATTGAGCCCTCACTATGG
TCCAGCACTTTACAAATAACAACTCGTTTCATCCTCACAA
TGACTCCAGGAGGGGAGAAGACTATTAGCGCCACGTGGGA
GATGAGGAGACAGTGGCAGAAAGAGGCTGAGTTCAGCCGC
GAAGGATGCACAGCTCAGGAGTGGTGAGGTCAGACTCCCA
ATCCACGCAGCGCTGCTGGCTTCCTTGCTCACCACTGCTT
TGCTGACACTGCCTCCCACGTGGGTGGGGCTCTGGTTTTA
GGTTTATCAGAGAACACACAAGCACATACGCTTTAGAATA
TGATATTTGTAGATTCATTAAAATCCGACCTTTACAGGAT
ATTAAAACCATTCTAAGAGACAATCATGGTAAAGGTGTAA
TCGCATTTGTAAGCCTGCCAAATTGGAGTGTAAGAGCTTT
TATGAAAAGTTTCAGAAATGTGGCTTACAGGGTAACGGTT
TATGGTCAACTGCCTTTTGATCTCTCATGTGAAAAATATG
TACTTACATATATTGCAGGAAACCTCACCACTTCCTTCCT
AAGTGTCGGTCAAAAACACTAATTACTTGACTAATTAGAC
TGTGAAACTTCCCTTACAGATGGTAAAAATGAGCTATTTT
CACCCCACAAATTTAGTTGTGACATACCACCAAAAAAAAG
TAGAAATCTTTCAATGGTTTTATTGTAGACAGTATGAACA
ATTTAAGCAAATCATATAAAAATAAATTAGAAACTAATTA
AAATAATCTGCCCTTTAATAAGAGGAGAAAACAAGAGGCT
GGCTCGTGAGATGACACCCCTTTGATGGGAGACTGGAGGT
CGGATCCAGATACCTTCTTCCCACCCCACGAATTGGTTAG
TCCTAGCTTGGTTTGTGATTTTCATCGTGGCTTCAAGTAC
TTTCTTTATCCACCTGTAGTCACAGGCAGGCAGCACTCTT
TCTTTTGTTTTCTCCCAGTCATTCCCTACAAGGGAAAGTG
TATGTCATGTCCACCCACCAGCCACGATGACATGGTCTGC
CTTTACTCTGCGTCCACAGAATTTCAGTCTGCGGCATCAG
CACATTTGCCAAAAGAATTAGTGTGGGATGAAGTGGAACC
GAACCAAGTGCGACAGCTCGGGGAGGAAATGCCTCCTTGA
CCAGAGTGTGCTCATGTGAGACTCCACACCGTGGAACACT
TACCAGCATCGAGGCTGCCCGTGGCCGCTGTCCAGCCCAT
GACAGGCGGGATGGCCCCAACCACGGCTCCGACCCATGTG
TTGACAATGCTGATCCTCTTCAGTGGTGTGTAGCAGCAGG
TATACAGAAAAATATTGAAGAGCCCCAGGGCTCCTGTGAG
TGGATTCACCCCCCAGGTCAGAATGGCAACTCCCGGAACA
GCACAACAAGTGGCAAAGGACACAGCTAGCAACGGGCTGG
AAAAGAGCAGAGAACATGGAGTGATCATCTCCGATGCAAC
TCAATCATACTACCTAGAATCGGCACTGACGAAATGCAAA
TAATCCACCCATCCAGTAGAAGCGGTACTGATCTGGCTTA
TTCCTGGATATGGGGACTCCTCTTTATGAAACAAACTTAC
AATAAGACAGAATATGTTTGTGGGAGCTCTGGCTGCTCTT
CTTGATTTTGCTAGCTAAGTGTAAAGTGGTTAAGAGACGC
AGGGTTAGAGTGTTCTGGATCCATATAGGTTCTGTCCCTT
CCTGGCTATAAGACAGCTAGGTTTCACTTACTCCTCTCTA
CAAGAGAAATGATCCTCTCTTCCTCCTAGGGCTGAAGTGA
AGCCTGACTGAGACAATGCCTCCTCTGCACAGCGTTCCAT
TTTATATTTAGTCACGAGCAAACCACTTCAAACACAATAT
TGGAAGATTTGAGCAGAAAACAGAACCTGAATTCTGGAAG
CAGTTCTCCCCCGGTATTTATACTTTATTATAACATCACT
TAATTAGTGATCATGAGTAACAATGGTAAGCCTCTGACTG
CCATCATTACGATGTCTGTAATGAATTAGAGGCTCAGTAT
TACCGGTTCCCGATAACAGCAAACACCAGGTGGCCGTTGT
GTAGTACCGGTGCCGTAATGTGACTTATGGACACGGGATT
TTCAAGGGGAGGTCGCACAATGTTATTTATGTAAATGAAA
CCCATCATCTAAAACTCTACAACGATAATGATTATTATAA
GCCTGTTTCTCAAAAGAGCCAACTTCTAAAAGTAGACTTT
GTATGGAATCTTGTGAAAGGCTTTTTGAGAGTCTAGATAA
ATTGGATCTACTAGTTCCTGCTTATATGCATGTTTATTTA
TTCTTTCTTGAGAAACCTAAGGAGGTTACTCAAGCCTGCC
TTCTCCTAGCAGAAGCCATAATTCCACTTCTGAATAAGGT
ATGTTTGTGTAGTGTTCAGTGACCCTGCTGGATTACAGAT
TCCACAACGCGCTTCTTGGCAAGCAAGAGTCACCAGTGTG
CAGCTTCTAGAGTGTTTTAAAAACAGCCAATTCCCTAAAG
AGGCAGTCTTTACCCTACGTGCACACATGTGAGATGATAC
CCTTCTGTGCACAGGGCTGCAGTGTTCCCATGGCAGGAGA
GAAGGCCTGTATCTATGAGACGGCCCCTCCAGGAAAAAGA
CGAACTTGTAGAATTATGACGAGTTAGAATTCAGCTGGGA
GGGAGTCAGGGGAGAGCCCAGCAGCTGGAACTACAGTACT
GAATGAAGTCAGGGCAACAGAATATGAAAGCTAGAAGTGA
CTTGATGGAGAATTCTGGCCACCACTCTACCACTCTGCTA
TGGGGGCCAGGCCTGACTCTTTCCTACCAGGCCTGCAGCC
ACTGTGCCCAAAGAGTGAACCAACAGAATGGGAGTTTTCA
TGGAAAAATGAGAAAATACAAGGGCTGTGTTGCTGTCAAG
GTGCTTGTGACAGAAGAACCACAAATTACAGCTGAGAGAC
TTCCGAGTGCATGTTCTGCCCTGAGGGGGCATTTCCACCC
ACCTGTTCCTGGGCCATCTCTTCTGAACCCTGTGGTCAGT
TACTTCCACAACACTCACTCAGGTACCCTCAATAATCCAC
TCTGCCTTTTCCATCCAACATTCCCACCCTGGATCTGCTC
AATAACCTACTGTCTCTGCTCCTGCTGGGAAAGCCCTACA
GTCATACTAACTGGCCCCATTTCAAGGGGATGACTTAACA
GTGCGGGTGCTTAGCCAGGGCTGATTTCCATTTTCGTTCC
TTATAGTGGCTATTTTAACTCCTCTCCTGCCTTCTCAAGG
CTCCAGGTTCACTCTAGCTCCCAAGACGCCTTAACAGATG
CCCTTCCCTCTTATACAACAGTGACAAATGCCCTCAGATT
TACTTCCTTTCTCCCATTTCAGAAGAGGCTGTCTTCACTC
CTTTTAAAGATTAAACTGTTTTTATTTAATCTCCTCCCTA
ATCTGTCTTTTATCTTTTATCTCTACTGTCTATTAACCTC
CAGCATCAGATAAATTACTTTCTTCATATTTCCCCCAAGG
TAATAACCCTCTTGCTTCAACACTTTTCAAAGCCAAGCAT
CCTGATGGAGTGGACCACATGCATTCCTTGTCTCTATCTC
TTCCATCCCTCAGTTTCCTATTTGTTCCTCAACTGTATCC
CTCACCAACTGCTGAAACACATTTTTCTAAGGTGGAGATA
AACAAGGGGACTTCAAAAAGTTCATGGAAAATGCATATTA
TGAAAAGACTATGCATGGATTTCAAAAATTTTTTGCACCA
AAACAAACTCATACTAACTTGTTATAACATGTCTGAACAG
GATCTAGTTTGAGGCACTAAGAAGGATAAGACATCAGTTT
GAAAAGAGCCCTTATCAAAGCAACATGAATTCTGCTAAAA
CAGAAGCAAGAACAAATATCAAATTTATGCTAACGTTTGG
ATGGAAGAACAGTGAAATCATTGACTCTTTACAAGAAGTT
TATGGGGACAATGCCCCTGCAGATCAGCAGTTTACAAATG
GATAACTTGTTTAAGAACAGATGATGCTGAAGATTAAAGT
CCACAGCTGCAAACCATCCACATCAATTTGTGAGGAAAAA
ATGAATCTTTGTCATGCCCTAATTTAAGTGGACCAACGGT
TAACAGTAGAAACAACCACCAATACCATAGACATCTCAAT
TGGTATAGCTCACACAATTCTGATGGAAAAATTAAAGCTG
AGCTAACTTTCCACTCAGTGGGTGCCAAAACCATTGCACC
CAGATTGGCTGCAGACAAGAGCAGGGCTTTCAATGGAAAT
TTTAAACAAATGGGATCAAGATCCTGAAGCATTTCTTTGA
AAAAAAAAAAAGAAAGAAGAGCTGGGCACAGTGGCTCACA
CCTGTAATCCCAGCACTTTGGGAGGCCGAGGTGGACGGAT
CACAAGGTCAGGAGATCGAGAGCATCCTGGCTAACACGGT
GAAACCCTGTCTCTACTAAAAATGCAAAAAATTAGCTGGG
CGTGGTGGCGGGCGCCTGTAGTCCCAGCTACTTGGGAGAC
TGAGGCAGGAGAATGGTGTGAACCCGGGAGGCGGAGCTTG
CAGTGAGCTGAGATCGCACCACTGCACTCCAGCCTGGGCG
ACTGAGCGAGACTCCATCAAAAAAAAGAAAATGAATATAT
AACAGGAGGTGAAACATGGCTTTACCACTACAATCATGAA
CACAAAGACAATCAAAGCAATGGCTACCAAGAGGTGTCAG
TGGTTCAGTCAAAGAAAAAGCAGACAGATCAAAAGCAAAG
CTCATGGCCATAGTGTTTTGGGATGCTGAAAGCATTTTGC
TTGATTCCTTTCCAGAGGGCTACAGAGCAATAACATCTAC
TTATTATGAGAGTGTTTTGAAAAAAATTAGCAAGGCTTTA
GCAGAAAAAGGGCTGGGAAGGCTTCCCCAGAGAGTCCTTC
TCCACCACAACAATGTTCCTGCTCATTCCTCTCATCAAAC
ACGGGCAACCTTGTGAGCATTTGGATGGGAAATCATTAAG
CATCTACTTCACCGTCCTGATTTGGCTCCTGTGCCTTCTT
TTTGTTTCCTAATCTTAAAAAGTCTTTAAAGGGAATCCAT
TTCTCTTCGGTTAATAATGTAAAAAAGAATGCTTTGACAT
GGTTAAATTCTCAGGACTCTGAGTTCTTTACAGATAGACT
AAATGGCTGGTATCATTGCTTACGAAAGTGTCTTGATCTT
GATGGAGATTCGGTTGAGAAATAAGTTTTTTTTTTTCTTT
TTAATTTTAATCTTTTAATTCTATTTTTTTCCATAAACTT
TTTGAAGTTCCCTCATACATCATATTACCTGGGACCATCT
ACCTTCCCAACATGGCACACAATATTAATTTCCAGATGAA
AGATTACAAAGATACCTCTGTGTTGTTACGTCTCCCATAT
ACCCAGAAAGGAAACTGAAATGTCTAAAAAGCAGTACACA
TATTATAATGTTGTTCTTCCAATAAGGTAATTTATAGCTT
ATAAGAACAGATTTTTTTTTTTTTTTTCCTATGAGACTCT
AAAAAACTAGCTTTATTTTGGGAGACAGAAAAATGTGGTG
GCTGATAAAACATTTCATTTTTCGTGAATTGGCCCTTGTG
TTAAAAAAAAAAAAAAATTGAAGAAGGTTGTTTATTCCTT
CTCCAAGTTCTGTGGAAGCCAGTTGGATTCAAAGGTATTA
GTGTTATGAAAAGCCCTTTTAGAAAAGCACACATGAATTT
AATTTATTGAGATAGGCCATTTTATGTAAAGTTTAGTTTC
TGACCTTTGTTAAAATCACAGAAAATGATGTGGCTCAATT
TGGGTATTTATATCAATGTGCACAAGGCCATGAATGAAAA
CTGGGTAGGTTGACAGGCCATGCAAACGAAAATGAAGCTA
TTTACCCAGGATGCCATGATTACTCTCAGCATCCAGGGAC
CTGAAGGAACCCATCCCCTCCTGGCATGAGGAGCCCTGAA
TCGGTGCACTTCAGAGCTTTCTTGTGTTATGGGCAAAGGT
ATTCCAATTGCAAACTGTGTGAAATTTATTTTCCTCTTAT
GTTTCATTTTTCCTAAAACATTTATAACAAAAGTGATATA
CATCCAATTCAGAAAATTGGCAACTCTAGAAAATCACAAA
GAAGAAATTCTTAATGAGTTATTCAGAGAAATATACTAGT
TGATATCTTTCCAGCCTTTTTCCAATGATATAACTACTTA
AAAAAATTGAGAATATGCTAAATTGTGGTTTTATTCCCTG
ATTCCTTTCAATATATCTTAATAATTTCCCCAGGCTATTA
AATATATATTTTAATCATCATCATTAATATTTATAACACA
TAGTGGCTTATTCTTTGGCTACACCACAATTAATTCAACC
AATATACTTTTTTTTTTAGACGTTCAGTCTTTTTCCATTT
TTAAAAATCAAAAAGGATGCTGGGATAAATATCTTATGGA
TGGACTTTTGTTCACAGCTCTGGTTAGGAGAAATTCTGAA
GATAAATTCCTAGATGTGAAACTGCGAAGTCAGATGATAT
GCACATGTTGCAGGGATTCTGACATGTACTGCCAGGCTGT
ACTCCAGGGAGTTTGCACACAAGTTTACACTCCCACCAGC
ACTATGTGAGAGCACCATCTCCTAGAACCTGTATCAACAC
TAGGTGTGGCATTAAAAACAAAGCAAAACAAAAAATAAAA
TTTGCCAATAGGATTAAAAAACAGTATTGAGTTTCTTAAA
AAAAAAAAACACCTTAAAATTAACAAATAAGACAAGTTTA
CTGAGATAGCATTACCTCATTTCAGCAATGAGAAACTGAG
ACTCAAGGCAAGTAAAATAACTTGGAAACAGGATCTATAC
TCAGGCTCATTTGTTGGCTCATCAGTGTAACCCAGAGTCT
CCCAACTGTATGTGGGGCACACTGGTATAATACAACTTGC
TGAGCCTCTTCTTTCCTGGATCTGCTGAGGGCCTGGGGTG
GCCAGAGTCTTGAGTTGGGATGCCATCACCTGGGAGTAGC
CTCCTGTGGGCTTAAAAGCACCTTCAGTTTACTCCATTAT
GCAAATAGCCTAATACTGCATTCCCTGAAATCAAAACAAC
TGGATATAATATGGTGAGCAAGACAGGTGTGGTCCTTGTC
CTGGGGGACTGATGCTGTAGTGGTGGTCAGTTCAGTGGGC
AAAGGCAAGCACGTGTGGCACAGCAAGTGGAACACAGGGC
AGTCAGCGACACCTAACCTAGTTTATGCTGGGTGGTGGAC
AGGGTGCGTTTCTAGGAAGAAGTGATGTTTAAACTGAGAC
CTGATGGATGGGTGGGAGATGGGCGGAAAGGGTGGAGAGG
GGAGTTGCAGGCAGTGGGAACGGCGTGTGAGAGGGCCAAA
GGGGAGAAGAATGGCAAGTTTCTCTTCCACCTATCTGGAG
AGCAGAATGAGGGTGGGAGGTGTCAAGGGAACACAGAAAT
TAGGAAGGCCACATACAGAGACCTCTGGGCAAATGCAGAC
TCAGTGAAGCCTAGTTTTTAAAAACGGGAAGAAAATGATC
AGATCTGCTTTTTAGAAGGATTACTCTGCCTGCCATGTGA
AAGTCAGCAAAGAGAGACAAGCATTTGTTTAATTCACCTC
CCAAGAGAGGCTCAAGTTAGGCATTTTAAAGGAAGAAGAA
TCATGGGCACACCACCACATAATTTTTATCAAATGCTTCG
TTGAGAGAAACAGCCTTCAGCTAGCTTGTATCTTTAATTT
ATCTTCCAGATTTCCTAAAATGCATTGGTGGAGCACATTA
GACCAGCAGAGAATGGGCCCTCCTCTCCCACTGAATGGCT
CTTTGGTCTAATGACACGAGGGTGATCGTGGTTTCCACTT
TTAGTTCTATTATTCTTGGCTCCACTTTGTCTCTCCTTAG
TCTTCTTTTTCTGGACTATTTTGTCACATTTTACATATCT
TTGCAAGTTACTTGAACTCTTATTTGAAATAAGGCAGAGG
AAAAAAGTTAAATAAAGGGGTAACTACAGGATTTTCTTTA
GAATATTTGTATACAATGAGACATCAGTAAAAAAAAGAGT
AAATGACTCTCTTTGGAACTGTATGTAGAAAGAGGACAAA
CAATAATAATGGTTTTGGAATAAAGAGAGAATATATCAAA
TGATATGTGGGTTATTAAGTTTGATTTATCATGAAATCTT
TAAATATCATGGTTATATTCAGGTTGTTGAAGTTTAGCTG
TTTTAATCAAGAGATCTATCTTTTAGATAGAAAAGGGTTA
GAAAAGAGTGTTCATTTTTCATCTCAGTTAAACACAACTA
TGATTTTCTGCCTTAGTGCTCATAAAATGTGGTCAGAGCT
AAATCTCAGAGATCTCAAACACTATTATGTCAAGGACTGA
TTTCTTGTTATTTTAGGTCAATTATTCTATATACTTTTTC
TCCTAATCATACCATTTAGCCTTTGATAAAACAAATAAAC
AAAAACCATCTGCTCTTCCCATTCCTAGACGGAATTTTCG
AAAGCATCCCAAGCCCGGAGACACACACACACACACACAC
ACACACACACACACACACACACACACCTCAGTTTTCTCCT
TTCATAATTTACGCAATATTTAAATTTTTTGTGAAATATG
TTTCTTTTTTATTAGTCATTTTACTCCTTTTTATCATTTA
AATTCCTTAGCAGTTTGCTTCCAGTTCAAGTGTTACCCTG
ACATCTGGTTTCTAGAAGCAAGATGAGGAGGAGAAAGGCT
AAGCTGGCCTCCTTTGGCATCTCTGGGCTCAGTTACCTTA
GGAAAGAAGGCCTCATTGGAATTTCCGGGTAGATCCTCCA
CACCATGATTCTAAGTGTGGCTCCTGGACCATCAGCATCA
CCTGGGAACTTGTTAAGAATCCCCGTGGTCTAGAAGCTCT
CTGAGATTTGATAACTACTATACCATTACAAATGTGATGC
TGGTCCCCATCTGACCAAGCTACATATGCTGAGTCAACAT
AAACTGCTCCACTCCAGTGCCGACTGTGGCAGGCCTGGTT
AGGTCACCCACTTTCAGTTGTCTTTCATTATATGCCTCTT
GGCATGTTCCAGTGGAAGAACAGAGGGCTGTGAACTAGCT
CTGTTATCAATTAGCAGAGGAACTTTGGATATATCCTTAG
ACTTCTGACTTGCCTGCACTATCTACTTTGTTTTAATTTA
ATCATACAGTTACAAGTGTTTTGATCATTAAAAGTACTTA
AAGGGCAAGATGAAGCAAGTGTAGTAAAAGTCTTGATAAT
TGCTGATTCTGGGCCACGAGTATGTTGAGGGTCCACTGTA
CTCACTCTACTATTCCATCTGTTGGGATTTTTCATAGGAA
ATATGTTTTTAAAATACTTTAATACTTTTTATTATTAGTG
TTATATTCTGGTTTCCTCATGTTGGCATAACTAAGCATGC
TGAGTAGGATCAGGTGGTCTGCATTCTAGGTCTGACTCTG
ATGTTAACTAGTTATTTAAAAGTGGGCAACTTATTTAACC
TCTCTGGTCCTTGGTTTCCTCAACTGAAAGGGTGTAGTAG
GGCTCTTTCAACGGCAAGACTGAAACTCAAGGCAAACTTG
CTTAGGTAAAAAGGCTCAATAAAAAGACAATAGGGAAGGC
GGGTTTCGACTTGTTTAGCCGTGTGATCTTGAGCAAACTA
TTTCATCTGTTGGCCTTAGATTCTTCATCTGTAAGATGGA
AGGTACTTTATAGAGTTGTCTTAAGAATTAAATACAATGA
TGTAAATAAAGCACTTAAAAAGTGCTTGTTAAATGAGCAT
ACAGTGTTGACTTGTTCATTCATTCATTCATTAAAATTTC
TCATTGCCTAGAGAGTCAGTCACTGTGCTAAGTGTGGCTG
TACAGCAGTGAACAAAACAAGAAGAGTTTAGTCTAGAAAG
GAAGACAGACCTTAAACAAATACATGTAAGTACTATGAAC
TCTCCAATTGTAAAATCAGCTACAAGAAAGAACAGATGAA
ATAAGACAGAATAATTTAAATAGGAAGGACCTATGTAAAT
GGAGTTGGAGGGAGGGGCTGATGAACTTGCCATAAATTGT
TTCCCCTGATTTATTCTGTCAGACTTATAAAGACTTATGA
ATATACCACTATTTTTATCTTCAATTTTAATTTTATTTAG
AATTTAATTTTATTATACCAAATTACAAACAGTGGTATAT
TGAAAAGCTAGATTGATCACATACAAAACATGTTTTTTAA
ATGTTGGTGCTCTTGCACCACTGCACTGGTAGCTGTAATG
GCCTTTTATTAAGAACAGAGGAATTAATATCTCTGTGAGT
GATTCTTGCTGGATTGAATTTATATAGGAACAATCTGAAA
TAGAGTTGAACAGGGTGTGATAATATTGCAAAAAAGTTTT
AATTTTCAACAACACAAAATAAATGTATGAATAAGAAAAA
CAGCACTATTTGATAGGGGGTGGGCAGAAAAAGACAGTAA
TTTTCTTGAACAAAAAAATTCTTTTATATTCATTCACTCA
TGCATGCAAATAGGTTCATGGTTCATGCTGAGGGTTGAAT
GATGATTTGTTTCAAAACTTATATACAAAACTGAATTACA
TTTTAAATTAAGATGTCTTTCTACTGAACATCAATGCTTG
GGATTTTTCTACTTCTGCCTTTCCTGCCCAAGGCTACTGT
AGAAAAGAAACTGATGGATTGAGAGTGGGGAAAAATTGGT
CCACACATTTCTGTGAATTCTTTTTTCTCCTATTTAAATA
TAACACTGTTTTGTTTACTAAACATCAGCCCTTACATAGC
TCTACGAAAGTATAATTTTCTACAGAAATTAAGAACAAAT
AAGAGAGAAAGAAGCTTTAATTTGGTGCCTATGTATTGCA
CTTAATAAATGTAATTTAAATTACCTGACTTTTAAATAAC
TTCCTGAAAAACGTGGCCTTTCTGTTAAGCAATGTCTCAG
AGAAGCCTATGAAATGTTAAGTCAAGAAAGCTTTATAGTT
TGAGCAACTCTGCAGGTAATTAGTTTAGACAAAAATTAAT
TTCATACTTCTTGGTCATTCCTCCAGAATAAATGATTTTG
AAATTACAAAATCAAATATCCTTTCTTCAAAAACAAAAGA
AAATGCAAAACCTTAATCAAACCAAGACAATTTAACTTTA
ATTTCCTGCATAAATCCCACATTGGAGCTTGGAAATGAGT
TTCTGGAGAAAGTCTCTACAGAAAACTGTTTTGAAAACGT
CTCCCCAGAATCTTATTTAGGAGTTTTCTATTTCTGAACA
TGTCTCAAGTTATAGATACTGTAGAGTGGCAGACGACTGA
TGTAAATTCAGAACTTAAGGAAATTGTGAAGAAAATGAGA
AAACAAAACCTATTTTAAAAGCAAAGTAAATTTTAAAACA
TGTTTAAAAGAAATGCGAGGAATGTAAGAAAATATATTTG
GCATAATTATATTCAGAACACGGAGACTGTGGTTTCACAC
ACATGGACACCTTTTTATTTATTTATTTATTTAAGAAATG
GGGTCCCATCTCTAAAAAATGCTCAAACTCTTGGTGAGAA
GTGATTCTCCCACCTCAGCCTCCCGAGTAGCTGCGATTAT
AGGCATGCAACATGATGTTTGGCTCAGAGATTGTGGTATT
ATATTAACAATTTTTTTTCAAGGAAGAAGACAAATCAGTT
CTACGCGGTATGAGTTTTGAAAGCGGACTGAAAGAATCTT
ATTAATCTAGAAGGAAGAGAAGAAAGACTGCCTATAAAAA
AAAAAAAAGACCAAAATGAATCTTCCCCATTGCTGACCAC
TGAGATTCAGCCTTCTAATTCAGAGGGGAGCACGTGGTGA
CCCCTGAATTATGCTATACCAATTCAGCTTAAATTAAGGG
TAATTTGTATAAAGACTCTGGGATTTTAAGGAGAAGTGAT
TCCTACTGTCCCAGCCATGAAAATCAGGGTTTCCAGCATA
GTAGTCCAATCTCTTAGTCTGTTTTTCCAATTCCTTGAGG
GCAGAGACCACCTACTGAATCCCTCCATTGCTCCTGGATT
CCATAACATCCAATGCCTGCCACATGAGAGAGACATACTT
TTCCTTTGTCCTGACTGAGCCAGATAGTTGAATTCTCTGA
TCTGCCTCATTTTTAATTTATAGGACTCTATTAAAAAAAT
ACCTTTGTTCACCTGCACAAAATAGGGTCAACAAATTTTA
AAGAGTCTTTGAAATTTACAAAGAATGAAGCTGAGAAATA
AAACTATCCATCTCTGCTGCTTTGGAGACTGGGAGCTGCA
TGCACGTGCAGCTACCTGGAGGTACAGGTGCTGACCTCTG
ACTCCATCTCCTTACCTGCCCCTCGGGACCAGGACCTTTG
GCGAGGGACCGTGTTTACAAACGCAGACATCTACAAGGAC
CAGGTTGGCACAGCAGGCCAAACAAAAAATTGCCTCTTTG
GGATTTGGTCTGTTGGCCATCATTTTGCCATCTCTGATCT
GTTCTGTGAAGGTATCTAATTAACTGTGCATCTGGCTCCT
TTGCCCTAGAATTGACCCCCTTACCCCCTGAAACACTTCT
CTCTATCTTTTAGTATGGCCATCTCTTACTCATCCTCTAA
GACTCAGCTTAGACATCAAAACACTCCTCCAAGGAAATTT
TCTATCTCCGTTCTCACCTTCCTGAGCCCCTCCCCATGGT
TGGTCTCCATGTCTGTCCCTGAGTTCTCACAGCACTTCTT
AGTCCTTATACTAACATGAGCTGCTGCCGTGCCTGCCCAT
CCCATTAAGCCGTATTTTTTTTGGTGCAGTGACTCTGCAC
TATTCATCTTTATATTCTCTGTACTTAAGAATGGTGCCCA
AATGAACCTTTACAAACCATGCAAAAGAGGGAACACTATC
GTAAGACTTCTACTCATGTAACACCGACCAATGAAAACAG
CATTTGATTGTGTCCTATCTTTTCATATCATCTTATGTGA
AAAGAGAGGAATCAAAGTCAAGGGACATTAGGTAAAATGA
TCCTAGATTATTATTAGTAAAAGATATTTGCTCCTAAAAC
ATATGTTTTAATTGGCTACAAGTGATAGACTAAGTTACTA
TGACAGTTAACTCTTCATATTCATATTTATTAGAATATCT
GGGTATTTTCTGGTTATAAAAAGGGAGATGAGAACAGAAG
AACCCTTCATCCCTAGGAATACTGTCACAACTCACAATGC
TTCAAAATAGTCATAAATGCTTTCTTTTTTCTCATTATGA
GAGAAAGGAGTGTAACTTTCGGAAAATCCCAGCAGTGTTC
CTCTTGTTCAACTTTTGTAATGACTAAGCATGACAGTATG
TACAAAAAGTTTTTGTGAACTCTTCATAGCATGGTTAATA
GAGAGTAGTTTTATTTTAAGGGTAAGTTCTCTACATTAAC
ACCACTATTATTAAGTTGAGGCCAAATTTGTTCCTCCTGC
CACTTCACTGGTTAACACTTAAAAAAAAAAAATAAGAAAT
TTCTATACTTGTAAAATGTTTATGTTCTTATTACATTAGC
AATATATACACACCAAGAGAGTAATCATAACAATCCTTAG
AAACTCTGCAGAGCTTTGGCCTGGCTGGGTACCCGTCTAC
TAGACTAGTGTGCCTGGGTGATGAATAATATCCACAGCTC
CCCTGCAGCCCACAAAATGTTTACATTTGCTTAAGTGCTT
ACTGGTAAAACCCTCAGTAAATTTGAAAAATGTCTCTTGT
AAAGCCCTATAATACTTAAGCTAAACCCTGTTCTTTAAGT
TAATAATGCCAACTAAACAATCCATTCATTTCATTTCTAA
AACTCCATTTTCATCATTCATTTCAAAACCAGGTATTGAC
TGACCCCGATTCCAAGTGTTTTAATTTATCCTCTCTAAAT
AACCTTTTGCTCTGCTCTTATCGTGCAATCTCTCCTGCTT
ACAGCCCACACCTAAAGCTTACGTGTTATGGATCACTCTC
ATCTGACCCATTAAGTTGGAAAAACTAATGCTGACATGTA
TTATTTCCCTGTCAGCGTCACCAAGCTGGAAAACAGATAA
TTCAAAAGAGACATAATCAAAATACAGATGTCTCTGAAAT
AACAAGAAGAAAGGCCCGGTCCTGGCCCCGCCTGCAGGAA
GCTTTCACTGTCCACTCCTTCTTCTTTGTCTGACTTTCCA
GAGAAATTCTTGTTTGTACCGTTCTATTCATTTCATTCAA
CACATATTTCTGGGCTGCCTTATGCTGTCTGTTAAGCATT
TTATACATGTGGCTAGGTTTTTCACCCAGATTATAAAGCT
TTGAGCATTATAAAAATAAAACCGCCAGTGCTTGTACATT
ACAGGTGATCAATACATTCTTGATGAATTGAAGAAAATAA
TTATTTGATTCTGAAATATTTAAAAGAAACAGTAGGCCTT
GACATCCTTAAGAAAGATTAAATTAGGATAGACCAGCAAA
AAGGATATCACTAAAAAAATGTGTAAGATACCTCAAAAAT
GTAAGTCTGAAGGACCTCAGGTTTGATAAGAGATGGTAGA
TTAAAGGTGTCTATCTCTCTGTCTTCTCTGAAAACAAGGA
GAACATGAACAGAAACTCCAATTTTAATGGAACTAGGAAA
CACATCTCTGAAGCAAAATATAAGACTTGGTAAATATTAA
GAATCATTTTGGCTTTAATTATAACACACAGAAAGAATCT
GACGTAACGTGTGTGTTGAAAGTTGGGGAGGTGGATTACA
GCCAGAAAGTTACAGAGCAGAATCATAGCTTGAGATACAC
ATCTGGCCGAGTGCCACGTAAAGTCCTGTGGAAGCTGCCC
TGGATCCCTCATGTTGCCTTTGGTACTTCTGTCCTCTCAT
TCCCATCCCTAATGCTTAATTGTCCTCATAACCCTTTCCT
TTGTCCCAGGGAAATGGACCAGGGAGGAACTATCAGGCCC
ACGCTGGAGCCATCAAATTTTCTCTCATAAAGATTTGGAA
TTGGGATAGGGAACTCAGCTGGAGGACCTAAGGGTTAAGG
CTGAGGTTGCCATTTTGATATGAGTCCATTTAAGTGAAGA
GTGATCGGGATTGGAAGGGCTCACATGCAGAGAGAAAAAT
GCAGTGAAAGTACAGAGAAAAGCAGAGATGAATAGTAAGG
CTGGAAGCTGAACTGTAACTAGTGAAGTGGTGAGCAGGCC
ACTCTTTCCAGAAGTCTGGCTACAAAGAGGATAAATAGAA
GAGTAACTGGATGGAGCAGCGAATTTAATAGATTTTTGTC
TAAGACAGGACAACCTGTCAAATATGAAGTCAGAAGAGCC
CTCAGGACCCAGAACCTCCATTCAGGCCAGCTGGTCTCCA
CGTCTTACAACACAGAAGACCATAAGATAGAAAAGGGGTC
CCAAGGACCCCCAGAAACATTCCAAAATAGGTGTTAGACT
CTGCAGCTATATAATCTGCTGGGGCAAAACACTTGGTTTT
ATATACTCCTGAGAAGAACTGAGGTATATTTTAGAAGAAA
TATTGGGAACATTCACTTGTAACCACTTGTCTCTTCTGCC
GTCCCCTCCTCTTGGCCACTCTAAAACTACTAAATCCATT
TATCCTATTAGGACCAGTGTTGCAAGCAGATATGGAGCTT
CGTTAAGTGGAAGGCGTTCAAGGACACCAGCTGCCTGTGT
GATATGTAAGAGGTACAGGGAAGGGAGTTCCTAGTGACGA
TATAAAACTGGCAACGAAACGGGCTCAGAGGTGTCAGAAA
CAAACTACTTGATTTTGCTTCTGCCAAGTCCCACTTCTCA
GTGTGGGTATCCAGAATGGAAGCCATGGGTCCCTGAGGCT
GTGAGGTGGCTGTGCTGACACAGCCTAAGGGGAACAGATG
CAGTTGTCTGCCTCCAAGTTAATAGGGATAAACTCTGTGG
TGAGAAGCTGACAGCAGAGGTTAAGACAGCTCCATTGTGA
CCCCTCTAGAGCACTTCTCTCCAGACTTCCTCATGTGCAG
CTCTTTAGCCAAATGCACCATGACTCTAGATTTATCCATG
AGCATCTGGGATGCTTCCTAAGTGATGTGATGTACAGTGT
ACTCAAGTTCATCAAGTGGCCCTGAGCCATTAAAGACTCT
GATAAATAATTCTATCATAAAGGCCCCAGAGCTGACATAA
AAAGCAGAAAGCCATGGGGTCAAGTGTTTCTACAGGAACT
ACATTTGGTAAATAGAAGCTGCAAAAGGATGTTTCTATTA
AGCACTTGCAATTATTGTAAGGCCACAGTCTTTTCTGGAA
CGGATGGTCAAAATAGCTAATAATTTCTTGTGTCCCTGGA
AGTTTTTGGATGAATTTAAATAGGAGGAAAACAGGAAGAC
CAGAATTTTCCTGAACATAAGACAATCATGTTTTTTAAAA
AATTATAAGTGATACCTAGATATATGGAAATGGTATTTTC
TTTCTTTTCCCTTTTGTGTCTGCTCCCAGACTAGAATGAA
GCAACCAAAGTAAATGCCTGGCACACTCTCAAGGAAGCAC
AGCTCTGCCTTGCACCAGTGCCAGAAGCCCCTAGAACAGT
GACGTGGGCGACCAGATGAAGAAGACAAGACATTCCTCTC
CCAGCAGTGTGAGAGACACCTGGCGACTGCTGGCAGGAAT
CAGCATTTTACATAAGCAATCAACATAACTAATACTTAAC
TACTGTCCTCTCTATTCTCCTTGGGAAGATGAAACAAATG
ATAATGTCATTGCATTGATTTTATTCTCATTAAATGGTAT
TTTAGCTATAAACGTTTTCCCCTTTGATTTGCAAAAAAAA
AAATATATATATATATATATATAGAAAATTTCTATGTTGC
TTAAAACGTAAAGGGTTTTTACTGGAACTATTTCAAAAAC
AGTCCATTATCTTACTGTTCCTTGTTTATTAAATATATTC
AAGGTCACTTTTTCCATCGTTTGAAACAACATAGACAAAA
GGGAGCTCAGTAACAAACAGGCAAGCAGCACCAAGACTGG
CACTCAAAGCTGTAATAGGACCAGATGCATTTTCAGTTTC
TTGAAACAGTGGAGCTGCAGTTTATTCCGTTTATTTAGGT
CAGCCCTAAGGTGAAACTATATTATATTCAGAATTATCCT
TTAAAATCCCCTGAACTCATCCATAAAGTACATGGAAGGT
TATGTATGTACAATTCTGGAAAATAATGACTGTGCTCACT
AGGTTTTGAGTTACATTAAAAGGGGGAACAAAGAAAAGAC
TACATTTAGATGGCTGGGCATTCAAACCATTCTGCCTTTA
AGAAGACTCTCAGTAGAGGAGAGGTGGAGAATTCTATGGG
GTTCAGTTTCCCTGCGGGGTTTACTCTGTTCTGTCTTCAC
AATACAAGCATCGGCAGCCTGGCTAAACAGAAATGTATTT
CTGTTGGTGATGGCTGTGAGGATTTGACCGAACAGAGGAG
TGGCACCTTCTCTGGGATTATGTTCTAGTGTCTCCTTTGC
TCCTCTCCCTTATAATGAATTACAGGTAGACAGAGCTATA
GCACTGTAATAAAGGTGAAGATACACATAGGCAATAGAGA
CGGGAACATCTCAGAGAAGATAGGCAATGGTAGCCAGCCT
GAATTCTGAGCTGAGTAACAGCAGAACTTCTGCTGTGACC
ACCCTGATCCAAGCTATCATCAAGTCATGCCGGGAGCTGT
CCCAAGTCTCTCTCCTGGGATTCTATGGTCTATTTTACCC
AGGCAGCTAAGGGGTTCTTGTAACCTAAATCTGGTCACAC
CAGCCCCATTTGTACAACTCACTTCTGGCTTCTCCCACTG
CACACGGCGTTCCAGCCCTTCTGACTTCATCTTGTGCCAC
CCTGCCCCTTGTTCATTATGTTCTCACCACACTGGCCTTT
CTATTTATAGTGTCAGGTACAAGCCCACTCTAGCCACCGT
GTGTTCCCCCAGATCTCCGTATCACTCTCCTTCAGGTCTC
AACTCCAATCCACTCCCTCCCAGTGCCTTCCTGTTCTGGA
GTGCTCCCTCCCAGCTGTTCTGTATTATCATTCTGTCTCT
TTCCTTGGTACCATTGATGCCCACCTAGAATGATGTTTTA
GAGCTCATCTGTTCACTGGCTGATGTTCTACCTTCCCCAC
CGGACTGGAATGAAGGCAGGGATCAGGTCACGCTGGTCAC
ATTCCAGCATTTAGCACAGAGCGTTACATCCAGAGATGCT
CAGGACACAGTTCTGATAAAAGTAGTAACAACGATGACAG
CAGTATCATTTACTGATGGCTTTATGAGAACAGTCATTTT
CTCACATAACTTTGTGAGGTGGAAGACACGATCCTCATTT
TATAGGTGAGGAAATAGAGCCTCAGAGAAGTTAAGTAATC
TGGTCAGGGTTGCATGGTGAAGCAGGCAGAGGAGCTAGGC
TTTGATTTCAGGCAGTCGGACCCCAAAATCTTATGTTCTA
CAACCTATGCATTCTATTCCCCAGGGAAAAACCAAGTGCT
CTGAAAATCTAGTCTAAAACAGACTCTAATTTTTCATACA
CAAATTTACCAATTTCAAGTGTACAGTTAGTTCTGAGTTA
AAAAACAAAACAAAACAAAAAAACACTACCACAATCAAGA
TATAGAACATATAAATTTATCTTTTCAAAAAGTTTCTTAT
GCCCCCCTGTAGCCAATTCCCTCCTGTCATCCCCTAGTTC
CTGGTAACCACTGACCTTACTTCTGTGCCTAGTTTTGGCT
TTCTGAAATGTCACATAAATGGCATCACATGGCACGTCGT
CTTTTGTCTCTGTCTTCTTTCACTTAACATAGTGCTTTTG
AAACACACCCGTGTCACTGCAGGTACCAGTGGTTTGTTCC
TTTTTATTTCTGAGTAGTATTTCGGCCGTAATTTGTTTAT
CCATTCACCAGCTGAGGGATGTGTAGGTTGTCTTTAGTGA
TATTTCAGCTAATATTCATGTACAGATCTTTGTACGGACA
TGTGTCTATACATACACAGGAGTGGGATTGTATGGTAAAT
TTTGTTTAAATTTATTCAAATCTGCCAAACTGTTCTCTGA
ATTGATTGTACCATTCTGCATTCACACTAGCAATATATGA
GAGCTTCAGGTCTTCCACACCCTTGTCAGCACTGTATTGT
TGTTTTTAATAACTGTTAATTATGCTAATCGGTGTGTAGT
GGTATCTCACTGTGTTTTTAATTTGCATTTCCCCTAATGA
TTACTAACGCTGAAAATCTTTTGCTTATTTAACATCTGTA
TTTCATCTTTGGAGTAGGGCCTATTTAAATCTTTTACGCA
CTTTTTTATTTTTATTTTTTGAGACAGGGTCTTGCTCTGT
CACCTAGACTAGAGTGCAGCAGCGTGATCTTAGCTGACTG
CAATGTCTGCTTCCTGGGTTCAAGTGATCCTCCCTCCTCA
GCCTCCCAAGTAGTTGGGACTACAGGCACATGCCACCATA
CCTGTCTAATTTTTTAAAAAAATTTTATAAAGATGAGGCC
TCACTATACTCACAGACTGGTCTCAAACCCCTGGGCTCAA
GCAATCCTCCTGCTTCGGCCTCCTAAAGGGCTAGGATTAC
AGGCGTGAGTCACTGTGCCCAGCCCCTTTTGTCTACTTTT
AAGGTGGTTTTCTTAAAGAGTTTAAGACTTCTTTCTGTAT
TCTGTACATGAGTTCTTTACCATGTCTGTATTTTACAAAT
GTTATCTCCTACTCTGTGGCTTATATTTTCATTTTAAGTG
TCTTCTGAAGAGCAGAAGTTTTTAATTTTGATGAAGTACA
GTTTATCTACTTTTCTTGCGTGGTTTGTGGCTTTTGTGTT
TTCTCGAAGAGTCCTCTGCCGAGTCCAGTTTCACTGGGGA
GCAGCCCATGTTGCCATGCTGGAAGTGGAACTCCACAGCT
GATTTTGGTATACTGACCTTGTATCCTTCACCCGTGCTAG
ATTTACTAATTACTGCTGGTAGCTTTTCTGTAGATTCCTT
TGAATTTTCCATGTAAACAATCACATGGTGAAAAGAATTT
CATTTCTTTCCAATGCATGTGACTTTTCTTTCTCTCTCTT
GCCTTATTATGTACTAGTTAGGAGCTCCAGAACAACACAG
ACCAAGGTCCCATTCCTACAGAACAGCCCTCACAGTGTAG
TCTGGTCTGTACATTTTCCTTAACCTCTTCCCAGTTTAGC
TTCCTCACAATTCTCCTATACACATTCTTCCCTCTACAGC
TGACCGGGTTGCCTGTTTTTATCCTTACACATATATTTTG
CACTCCTGTCTTTGCACCTTTGTTCACCATGTTCATCTTG
CCTGATATGGTCTTTGCTTCATTCTCTGCCTATCCAAAAC
CTATTTGTCTGTCAAGGTCTACAGCCTGTCTCTCTATCTT
GACATTCATTTTGTCTCTTTACTCATTCCCCACTCCTGTC
CTAATAGCCTTCTCATTGCCTTGACAGCAGATGCCACGTA
TTCCTTCTTTGGTATCTTTACTTCTGTATTTCTGCCACCT
GGAAGGTCATTTCTTTCTCTATCATCCATCCACCTGTCCA
TCCATCCATTTTTAAGCATTAGCTACCTGTCAGATATAAT
GGCTAGCATGCAAGCTCCACGACAGCAAGAATTTTTGTCT
ATTTTGTTCACCTCTGTAATACAGTATTGACAATGGTGCC
TAAAACTGTTCATGCGACAGTGTTAATACCCAGAATGTAC
AAGGAATTCAAACAGCTCAATAGTAAAAACAAACAAATAA
TGCCATGGAAATGTGGGCAAATGACATGACATTTTTTGAA
AGAAGACATACATGGTGGCTCATGCCTGTAATCCCAGCAC
TTTGGGAGGCCAAGATGGAAAGATCACTTGAGGCCAGGAG
TTTGAGACCAGCCTGGGCGACATAGTGAGACCCTGTGTCT
ACAAAAAATTAAAAAAAAAATTAGCTGGGTATGCTGGCTC
ACACTTGTAATCCCAGCACTTCAGGAGGCTGAGGCAGGAG
AAACGCTTGAGCCCAGGAGTTCGAGACTAGCCACAGAAAG
TAAAAAAAATTACCTAGGCCCAGCGACTGGCACCTGTAAT
TCCAGCTACTTGGGAGGCTGAGGTGGGAGGATCACGAGTT
CCGGAGGTTGAGGGTGCAGTGAGCCATAGTCCTGCCACTG
CACTCCAGCCTGGGTAACAGAGCAGGACCTGTCTCAAACA
AAAAAAGAAAAAGAAAAAAAGAAGACATACGAATAGCCAA
AACGTATACAAGAAAATGCTCAACATCACTAATCATCAGA
GGAATGCAAATTAAAACCACAATGAGATATCATTTTACCC
CAGTCAGAATAGCTATTGTTATTATAAAAAGACAAACAAA
TGAAGATGTTGATGAGGATGCAGAGAAAAGGGAATTCTTA
CACACTGTTGATGGGCATGTAAATTAGTACAGCCTCTATG
GAAAATAGTATGGCGATCTCCCAAAGAACTAAAAATAGAA
CCACCATTTGATCCAGCAATCCCACTACTATCTACCCAAA
AGGAAATAAATCAATATAAATCAAAAAGATACCTGTACTC
ATGTTTATTGCAGTACTTTTCACCACAGCAAAGATATGTG
TTTTGTGCTGAATATGTTTGGTGAAAGAGTGACTGATCAC
TTACGGGAGACCTATCTGCCAGCTGAGTGGAAGACAGATG
GAAGGAGGGTTAGGAAGAAGGCAGAGAAATCAGCTGGGAT
GTGCTGTAATAAACCACGCAAAACTGATGATAGTCTGAAG
CTAAAGCACTGAGGTGAGAGGGCATAGATTCCAGGGTAAA
CCAGGGGGTTGAAAAGACACAATTTGTTGAGTAATCAGAT
GAAGGAGATAACAAAAAGAGTGTCTAGGATGGCTTTATAG
GTGCCTGACTTTGGAACATAAATTAAGGTATTAAGGAAAA
AGATTTGGGAACGAAAGTGAATTGGGGTAAAACATACAAA
ATGTGAGCTGCCTGCAGGGGCAGCCCAATAGATTTTCAAA
GGAACTAGGCTCAGAAAAGCAATCTGGGCTGGAGGTACAG
ACAGTGTGGAGTGTAGTAAATGCAGGGAAGTGAGATGAGA
AGGAGGTTAAGGACCACCAAACTAGAGTAGGTGGAGGAGG
AAGGAACAGAAACAAGAGCTCAGCAGGGAACAGACAGAAT
GACTTATTTCTTACTCATCCTCTGGTTCTCAGCTTCAAGA
CTCATTCCCTGAGAAGTAATCCTTGGCCTCCTCAGTTTGA
GGTAGATACTCCTCTTTGTGCTCCCACGTCACAGTCGGCC
TGTCTGTGGTATTTAGCACATTACACACATGAGATGCTTC
ATGACTCAGAATCCCACAAGACACAGAAGTGTGCCTTCAT
CACCACTGCGCCTCCAGGGTCAAGCACCATGCCCGGCTTG
CATGTGCATTAAAAAAACACATTTGTTGAGTGAAATGTAC
CTTTGACAACACTTAGTGTCCTTTTAATGCACGTGTGTTG
CCATCTCCTCGACGTGATTCCAAGAGAATGAAGACCATGT
TATTTACCTCTCTGCAACCTTAGGAACTAGCACCCTTTTC
TACATAGACAACACTCTCCACAAAAGTGTTCTGATGATGA
TAGTATGAGGGAAAGTTTCAATAACCCACCACTCTACTTT
CCACTGAGTGTTTTTGCCTACCAACTTAATCATACTGGAA
ACACACAGTTTTCATTCTGAGTTCACTTATTCAGCAAGTG
TTTTTGCTTACCCCTCCCCATCCTTTGAAAATAACTTGAA
TTTCCTTTTTATGTTATTAGCTGACAAGCATATTTTAAAG
CAAATTTTAAAAATTCAAATTCCGTAAACAACTCAATATT
TCTCTATAGTTTTAAACCTCTTCCCTAACAACGTACTTTT
ATTTACTTGATTTTAGTGATCTTATTATTATATCCATAAT
AATGTTACGAGATGAACAGGTTAGGATTTTTCTTTTCCCT
GAGACAGGGTCTCATTCTGTTCCCCAGGCTGGAGTGCAGT
GGTGCAATCATAGTTCACTGGAACCTCCAAATCCAGAGCT
CAAGCAATTCTCCCGCCTCAGTCTCCAAGTAGCTGTGATG
ACAGGAGCGTGCCACCATGCACAGCTAATTTTAATTTTTT
TTTGGTAAAGACAGGGTCCCACTATGTTGCTCAGGCTGGT
CTCAAACTCCTGGCCTCAAGTGATCTGCCCACCTTTGCTT
CCCAAAGTGTTGAAATTACAGGTGTGAAACATGCACCTAG
CCTAGGTTAGCAATTATGATTGCTCTTTACATATGAGGAA
GCAGTAATGTGAAAAGATTAATTAAATGACTTGTCATGCT
TAGAGTCAGTTAAGTAACATTTTTCATTAGACCATGATCA
TCATATGAAGAATACCTGAAGACTGACATGTTATTTATTA
CATAAAAATTTGTAAAATTGCTAATTGGCTTTTTCCACTC
ACCAAGTTAAAACTGGGTAATATTTAATCTTTCTATTAAG
AGGTTAAACTTCTCTGACATTTTCCTTAATTGCATGACTG
AGTTTGCAGACTCAACTTGTAAAGTGGGTTTACTCACTAT
ATTAGTCCATTTCATGTTGCTATAAAACAATACCTGAGAC
TGGGTAATTTATAAAAAAAAGAAGTTACTTAGCTCACTGT
TCTGTAGGCTGTGAAGTTCAAGGGCATGGCTCTGGCTTCT
GGTGAGAGCTTTCACATAGCATCAAAATATAGCAAAGAAG
GTCAACAGGGAAGCAGACATGTACAAATGGGAAAACCTGA
GGGCATCCTGCTTTATGGCAACCCACTCTCTCAGAGACTA
ACCCATTCCCATGAGAACTAATCCAGTCTCCTGAGAGCAA
GAATGAATTCACCATGACAATAGCACCAAGCCATTCATGA
AGAATCTGATCCCATAACCCAAACACCTCCCACTAGGCCC
TACCTCTCAACACCAAAACATCAGGGATCAACTTTCAACA
CAAGTTTTGGTGAGGACAAACAAACCACATCCAAACCAAA
GGATTCACCCTTCAATGTGAGTCTCTAATACGTGACATAT
GAACTGTAAGGTGTGTTCTTTGCCAGAGAATAAAAGGAGG
CTCTAAATCTAACTCCCTCATTACAACAATCATTATAGCC
AGAACGATTTGCCAGAAATGTTCAAACAAGTCAGTTAGTT
TGTCCATATGGCCTCCCCAGCCATGTGGAACTGTGAGTCA
ATTAAATGTCTTTTCTTTATAAACGACCCAGTCTCAGGTA
GTTCTTTGTAGCAGTGTGAAAACAGACTAATACAGAAAAT
TGGTACCAGGAGTGGGGTGCTGTTATGAAGATACCTGAAA
ATGTGGAAGCGACTTTGGAGCTGGGTAGTGGGCAGAGGTT
GGAAAAGTTTGAAGGGCTCAGAAAAAGACAGGAAGATGTG
GGAGTGTTTGGAACTTCCTGGAGACTTGTTGAATGGTTTT
AACCAAAATGCTGACAGTGATATGGACAATGAAGTCCAGG
CTAAGGTGGTCTCAGATGGAGACAAGGAAATTATTGGGAA
TTAGAATAAAGGCGACTCTTGCTATGCTTTAGCAAAGAGA
CATTATGCCCCTGCCCTAGAGATCTGTGGAACTTTGAACT
TGAGAGAGATGATTTAGGATATCTGATTTCTAAGCAGCAA
AGCATTCAAAAGGTGACCTGATTTTTTCTGAAGGTGTACA
GTCATATGCATTCACAAATAGATGGTCTGAAGTTGGAACT
TACGTTTAAAAGGTAGGCAGAATGTAAAAGTTTGAAAGAT
TTACAGACTGACCATGTGGTAGAAAAGAAAAACCCATTTT
CTGCGGAGAAATTCAAGCTGCCTGCAGAAATTTGCATAAG
AATGAAGAGCAGAATGTTAATTGCCAAGAGAATGGGAAAA
ATCTCTCCAGAGTATTCCAGAGATCTTTGCTGTAGCCCCT
CCCATCACAGGCCCAGAGGCATAGGAGTGAAAAATGGCTT
CATGGGCTGAGGCCAGGGCCCTGCTGCTCTGTACGGCTTC
TGTACAGCCCTGTGTCCCAGCCATTCCCCCTCCAGCTGTG
GCTAAAAAGAGCCAAGGTATAGCTCAAGCTATGGCTTCAG
AAGGTGCAAGCCCCAAGCCTTGGTTGCTTCCACATGGTGT
TGGGCCTGCAGGTGCACAGAAGACAAAAGTTGGGCTTCAG
GAGCCTCTGCCTAGATTTCAGAGTATGGAAATGCCCGGAT
GTCCAGGCAGAAGTCTGCTGCATGCAAGGGCTGAGCCCTC
ATGGAGAACCTCTGCCTGGGCAGAGCCTCCATACAAAGTC
CTCACTGGAGCACTGCCTAGTGGAGCTGTGAGAGGACAGC
TACTATCCTCCAGACCTCACAATGGTAGATCCACTGACAG
CTTGCACCATGTTCCTGGAAAAGCCACAGGCACTCAAGGG
TAGCCCATGAAAGCAGTCATGAGGGCTGTACCCTATAGAG
CCACAGAAGCAGAACTGCCCAAGGCCTTGGGAGCCCAACT
CTTGCATCAGTGTGCCCTGGATATGAGACATGGAGTCAAA
GGAGATTATTTTGGAACTTCAAGATTTAATGATTGCCCTT
TTGGGTTTCAGACACGCATGGGGCCTGCAGCCCCTTTGTT
TTGGCCAATTTCTCCCACTTGGAATGGGAGCATTTAGCCA
ATGCCTGTACCCTCATTGTATCTTGTGGGTAACTTGCTTT
TGATTTTATAGGCTCATAGGTGAAAGGGATTTCCCTTGTC
TCAGATGGGACTTTGGATTTGGACTTTTAAGTTAATGCTG
GAATGAGTTAGGAGTTTGAGGGACTGTTGGGAAGGCATGA
TTGTGTATTGAAATGTGAGAAGGACATGAGATTTGGGAGG
AGCCAGGGGTGGAATAATACGGTTTGGCTCTGTGTCCCTG
CCAAATCTCATCTCAAATTGTAATTCTCACATGCTGAGGG
AGGGACCTGCTGGGAGGTGGTGGTTTCCCCTATGCTGTTC
TCATGACAGGGAGTTCTCACAAGATCTGATGGTTTAAAAG
TTTGTGGCAGTTCTCCCTTTGCTCTTTCTCTCTCCTGCTA
CCATGTAGGAAGATGCTTGCTTCTGCTTCACCTTCTACTA
TGACTGTAAATTTCCTGAGGCCTCCCCAGCCATGTGGAAC
TGTAAGTCAATTAAATCTCTTTTCTTTATAAATGACCCAG
TCTCAGTAGTTCTTTATATCAGTGTGAAAATGAACTAATA
CACTGCCCAACTGATTGACTCTCCATTTCATGAAAGATTT
TTCTACAGAATGCAATGCTATTTGATAGTAATTTACTCAC
AGTAGAACTTCTTTCAAAATTGGAGTTAGTCCTCTCAAAC
TCTGACACTGCTTTATCTACCAAGTTAATATAAAATTTTA
AATCTTTCGTTTTCATTTCAACAATGTTCACAGCATCTTC
GTCAGAAATACATTAGGTCTCAAGAAACCACTTTCTTTAC
TCATCCATAAGAAGCAATTCTTCATGTGTTCAAGTTTTAT
CATGAGATTGCAGCAATCCAGTCACATCTTTAGGGTCTAC
TTCTAATTCTCATTCTCTTGCTATTTCTTTCATATCTGCC
TCCACTGAAGTATTAAACTCCCCAATGTCATACATTAGAG
TTGGAAGCAATTTTTTCAAACTCCTGTTAATGTTGACATT
TTAACCTCCTCCCTGAATCATGAATGTTTTTCATGGCATG
TAGAATGGTGAATCCTTTCCAGACAGTTTTCAATTTGCTT
TTCCCAGATCCATCAGAGGAATCACGATCTATGGGAACAG
CCTTACAAAATGTATTTCTTAAATAAAACTAAAAAGTCAA
TTATGGTTGTAATCCCAGCACTTTGGGAGGCTGAGGCGGG
CAGATCACAAGGTCCAGAGTTCGAGACCAGCCTGACCACA
TGGTGAAACCCCATCTCTACTAAAAATACAGACACACACA
CACAAATTAGCCAGGGGTGGTGGTGCATGCCTGTAATCCC
AGCTACTCAGGAGGCTGAGGCAGGAGAATCGCTTGAACCG
GGGAGGTGGAGGTTGTAGTGAGCAGAGATCGCACCACTGT
ACTCCAGCCTGAGTGACAGAGGGAGACTGTCTCAAAAAAA
AAAAAAAAAGCCGAAATGACTCTTTGATCCATGGGCTGCA
GAATGGATGTTGTGTTGGCAGGCATGAAAACATTACTTTC
CTTGTATATCTCCATCAGAGCTCTTGGGTGACCAGGTGTA
TTGTCAATAAGCAGTAATATTTTGCAGGCAATCTTTTCCT
CTGAGCAATAGGTTTCAAAATATTCAGTAAACCATGTTGT
AAACAGATGTACTGGTATCCAGGCTTTGTTCTTCCATTTA
TAGAGTACAGCCAGAGTAGATTTAGTGTAATTCTTAAGAG
TTTTAGGATTTTTGGAATGGTAAGTGAGCATTGGCTTCAA
CCTAAAGATAGCATCAGTCTTAGCCTCTAATGAGAGAGTT
AGCCTATCCTTTGAAGTTTTGAAGCCAGGCATTAACTTCT
CCCCTCTAGCTATCGAAGTCCTAGATGGCATCTTCTTCCA
ATAGAGGGTTGTTTTGTCTATATGAAAACTCTATTGTTTA
GTGTGGCCATGTTCATCAACGAACTTATAGCTAGAAATAC
TGGGTAACTTGCTGTAGCATCTCCATTAGCACTTGCTGCT
TCACCTTGCACTTTCTGTTTTGAAGCTGGCTTATTTTCTT
AAACCTCATGAACCAATCCCTGCCAGTTTCAAACGTTTCT
TCTGCAGTTTCCTCACCTCTCTCAGCCTTCATAAAACTGA
AGAGAGTTAGGGCCTTCCTTTGGATTAGGCTTTCGTGTGT
GGATTAGGCTTTCGTGTGAGGTAATGCTGTGGCTGCTTAG
ATCTAGCCAGATCACTAAAACATTCTTCATATCAGCAATA
AGACTGTTTCACTTTCTTATCATTTGTGTATTCACTGAAG
TAGCACTTTTAATTTCCTCCAATAACTTGTCCTTTACATT
CACAACTTGGCTGTTTGGTGCCAGAGGCCTAGCCTTCAGC
CTATCTCAGCTTTCAACATGCCACCTTCCTCATTAAGCTT
AATCATTTCTAGCTTTTGACTTAAAGTGAGAGACATGCAA
TTTTTCCTTTCACCTGCACACACAGGGCTATTATAGGGTT
ATTAATTGGGCTAATTTCAATATTGTTGGTTCTCAGAGGT
CCAAAGAGCGGGGGAGAGATGGGGAAACTGCCGGTTGGTG
GAGCAGTCAAAACACACACAACCACTTATCGATTAAGTTT
GCTGTCTTCTATAGGCACAGTTGGTGGTGTACCAAAACAA
TTACAACAGTAACATCAAACACAACTGATCACAGATCACC
ATGCCAGATATAATAATAACAAAAAGCTTGAAATATTGTA
TGAATTATTAAAGTGTGACACAGAGACACAAAGTGACCAT
GTGCTGCTGGAAAAATGGCACCAACAGACTTGTTTGCTGC
AGGCTTGCCACAGATCTTCAATTTGTAAAAAATGTAGTAT
CTGTGAAGCACAATAAAGCAAAGTGCAATAAAATGAGGTA
TGCGTGCATACCTGGAAACTATAATAATTTAGATATATTA
TACTTTACATTTATATGTTTTTCTCTTCCAAGCAAAATAA
GCAATGCCAATTTGCATGAAACAGCCTCAGAAATAAGGAA
ATTCTGTGAGCATCATAATCATATTTCCCTCTGTACAGGG
TGGCATTATTGTTATCATCCAAACTGGGCATTGTTGAAAG
GGAAACAGGACGTTATCAATAATTCTGTGGGGGCAAACCA
GGACTGCCCTAGGCAAACCCATTTGACCTTCAGCCCATTT
TACAATCATGCTATGTGGGAGAACACTATCCCTACATGAT
CTCTTTGATCCTAATCACCTGATATACACATAACAATGAC
ACCTTCTCTTCTTTCTTTCACTGACTCAGTTTAATCTCTG
GATCTAGCTGAATAGCTAGAGATACATCTTTGGGCTATAA
CGTCTGGCCAATGGCTTCTTATTCCTCACTTGCTTCAAGG
CCACATACTCTAAATGGTTCTCACTGGGATCTATTCTTTG
CCATTTTGTCTATGGCTTGCACAAAGGGATGCCTTAGAAA
CCCATTGTTTATTTTCCTCAACAGAACGCCAGAATCCCAA
ATGTTGAAATCTTGAAAAATCAAAATCCTTAAAGTCTAAA
ATCCCAAAAGATCAAAATCCTGAAAATATACTTCTGGAAA
AAATAATTTAAAAATTCTTCAAAAGATATCTCTGTACATT
TTTGAAAGGGAATTTGAGAAACATACAAAAACATGATAGA
ATACTTTATAAGCCACTTTACACAATAAAATAGGCAATAA
TAACATATTCATTTGTGCAAGCATAAACACTCAGGTATAC
TAATGACAGTCACATGGGCATAACAGTTAAAAGCAGACAA
ACCTTATTCATAAAGAGGTCAAAGGAAATGTACAAATCCG
TATCACTATGGATGGTGATGGTGTGCAGTCAGTGGTAAAA
CTGTGTTCCTCTGAAATGCCATGACAGACAACCTAAGTCT
TTTCACAAGACTGCTCAAAAACCATGATGGGTCACCATCA
CCACATACGCAGTCCCCAGAGCCAAGATCTTGAGAACTTC
TATCTTTCACAAACACAGATGGATAAAAAGGACATCTTTC
CATTTGTTGAGGAACTGTCAGTGTTTTTACATCCATGCAC
AATGCTAATACACAAAGTCAAATTTGTGATAATGCACTTT
GTGGAGTCAGGTTTGCAAAAAATGCACAAATTGAATTAGA
ACTCTAAAAGACCTTACACAATCTACACCTCCGGAATTGG
AAATGAAGTGAAGATGAAATACATAGCATAGTGAATTGTA
AAAACAATGCCGACAATTTAAAATGGTGAAAAAAACTGAA
GAGAAAGAAAAAAACTAAAAAAGAAAATTAGACAAATGAA
AGAGTATTACAGGGATAGATTATGAGCAATTGAACAGAGA
CAGTCCATCAGAGCAGGCCGACTTTCATAATCATTACCTA
TATCTTGATTTCTTGCATCACAATGAATAGCTGCTTTTTT
TCTTTTAAGACACGGCTCTCCTTGGAGAATACATTCACAT
TCATTTTCAATGTGGTTCTGATCTTTTTGAAACTCTTCTA
TGATTTGATATAAACTGACATGAGCATTCCTTATTAAATT
TTCCCGGCTAGGCACAGTGGCTCATGCCTGTAATCCCAGC
ACTTTGGGAGGCCAAGCCAGGTGGATCACTTGAGGTCAGG
AGTTCAAGACCACCCTGGCCAACATGGCAAAACCCCGTCT
CTACAAAAATACCAAAAAATTAGCCAGGTGTGGTGGCACA
CACCTGTAGTCCCAACTACTTGGGAGGCCAAGGGAGGGGA
ATCACTTGAACCTGGGAGGTGGACGTTGCAGTGAGCCAAG
ATCACGCCACTGCACTCCAGCCTGGGCAAGAGAGTGAGAC
TCTGTCTCTAAATAGATAAATAAATACATAAATTTTCCCG
TCTTATGCCATGCTTCTATGTTATTTTGGGTAAAAGGAAA
TCCATTCCACATGCACCCATATACAGAATATAAATTTGGT
GGAAACAATACTGGTGATCGAAGAGCAGCACCATTTCGTG
TCATCTTATCCTAACATGCACATAATTATTTTCAAACCAG
TCAGTAACTTTACTGGTTTCTTCAGGCAAATGCAGCTTTA
ATTTATTAAAAGCTCCTGGAATGTCATAAGTTGGAAGGAA
TGCCAATGCAGGCAAATAATGTATTTTTAAAGTGAGGTTT
TCGGTTTTCAGTGTTGCCAAATCGTGTAGCCAACCCGCTC
ATCTGAATTTTCCGCCAAATGCATTGGGCTGAATGGAAAA
AATACACTTTATTGGTAACATCTTGAAATTCACTTTAGAT
GCCTTGATTGCACCTAACTCTGTATCTGTGTTTCAGGATC
CGAATACAATCCATTTTCTTTTGCAAAGTCTTCCAAATCT
TCCAATAAGTGTTTATAAACTGCTTCGCATTTTCCAGTCA
TTCATACATAAAGGAGGGAATAATTTCTAGAATTTGTGGA
TCCAACAGGGGCATATTCTATATAGTTGATTAAAAAAAAA
AGTGGGGATAGTTTTGAAAGTGCCATCCATTAGCCAACGT
GAAGCATGTGCTGATTTTTCTACGTTAGACTGAGTGGTAA
ATATAAGAAGTCTATCTTCTTTGACAGTCAAATCACTAAT
CAAGAATAGGTCACCATTTAATGGTTTTTTGTGACACTAG
AGGAACTTCAGTATCGGCAAGTGTCTTTGGTTCAAAAGGT
CCCTGGGCTTGTTGAATTCCTTTTATTCTGTGATGAAGGG
CATTTTTTGAAGGCAAACATGGTGTTATGTGTGAAGGGGC
AGAAGTTGTACATGACAGAATAATTTGACAGGGAAGATTT
CTTGTATTTTTTGCCAGTATTTTCACTTCTATGATCTTCG
AAACACTCACTACGCTTGTATTCCGAAAGTGGTTGTGGTC
TACAAATTTTATAAGTATATGCTATCCATTTGAAAGTCTG
TTTATTGCCAGCTGTTGCAATTAAGCAATTTTCTGCTTTC
AAAGCACCAATAATAATTAGCTTGAAAATGTTTATCTTTC
ACATTAGGTAGCCTCACACACTTAACTTATCATAGCCTTT
TTTAGAGGGAACAATATCACAGATCTCTTCCTTTGTGTTG
TAAGAAATACAGTAAGAAGGAATAATCTTTGGCTTCCCCA
GTGGCAAATCTGTATTAGTCAGAGTTCTACAGTGATACAG
AACCAATAGGATGTGTATATAGATATATGAGAGGGGATTT
GTTAAGGGGAATTGACTCATGCAATTATGGTGGCTGAGAA
GTCCCACGACAGGCCATCTGCAAGCTGAAGACCCTAGGAT
GTCAATGACCCTAGGAGCTTTTCAGCTCAGGCTGAAAGCC
TCAGGACCCAGGGGGCTCCTGGTGTATGTCCTAGAGTCCA
AAGGCCAGCAAGCCTGGCGTTCTGATGTCTAAGGCAGAGG
AAGATAAGTCTGTCCCAGCTCTTACAGAGATACCAGTTCG
CTCTCTTTATCTGTTCTCTTCCAGCCTCCAGCCAACTGGA
TGTTACTCACCAACACTGAGGGCAAATCTTCCCTATCTAC
TCAGATTCACACACTATTCTCCTCTGGAAATACCCTCACA
GACACACCCAAAATAAGGCTTCCCCTGGTTTCTAGGTATT
CTTTAATCTAGTCAAGTTGACATCTATAATTAAGTCCACA
GGTTCACCCCTTATCAACCTGGCATCCATATGCATCTCCT
TAAACCATACTTAAGCTTTAAATAAAGATAAAAATAAAGT
GATAGTTCCACCTAACATGATTTTACTATCCTGTGATTGG
AATTTTCAGGACTTTGGACATTAGGGATTCGAGACTTTAG
GAATTTTGATCTTTTGGGACTTCAATATTTGGGACTGTGT
CTTTTGGGATCATGATCCAAACCCCTTTTAAAAGGAGAGT
GTTGCCGATTACAACAGCTAAGGCCCCAATGCTCCCTCCT
GAGTACTAACAAGTTGTGCTTCCACCACAAAGTAAGATGG
GCTGGACAAAGTAAAGATGGGCTGTTTAAAATGATGAGCC
TTTATCTGATTATGCTTAAAGACTACTTGCTGGGCCTATT
CCTACACTTCCCTGGTTCTAAAGGAGGGTATAATTTCACT
GAGGAAAAACGACTGAATAGAAGTTCCAAAGCATTACCAG
GGGCAACAGCAGCTTTTAGCTCTTGAGATAGGTTACAGAC
TTTGCATTTTCCCCTCTAAAACAGATCTACCCAAATAAAA
GTATTTTTGACAGTTTCTAAACCTCAAACACAGCATATAC
CTTTGTTGAAAAAGGAAATAAAATATCAGTAGATGTGAGT
TTTTTGTTCTTGTATCTTTTCATCTGGTTCTATTGCCCTT
TTTAATATAATGATATTTTAAATTCATTGAGAAATGTCTA
AAACCAGATAATATTAAAGATCATTTTTGCATAGATTAAT
CTGATTGCATATACATTTGCTTCCTTTATTGTTTTACCTA
AATATGTGTGATCATTTGATTCACAAGTGTTACCACAATA
AATTTTAAGCTCCATGAGGGCATTGCCTAGAAACGTGAAG
ACAGAATCCAGTAATTTATCGTAGTCAGTATAAACCATTC
GGCCCTTTTTATTCTTCTAGGCTTGTAATATATATTAGGT
TAAAAAAAAAGTTTTTAAATGCTGGTTTAGAGGTCTCCAG
GAAGTAAAATGTTTAATTATTAACCATTAGTGATATTAAA
ATATTTATATGCCTTTTAGTTCTACTTAATTGAAATGGGT
GGAGAGTGATGGAGGCAGTGCTTTACTTGGCATACAATAG
CATTATCAGTTTATCTGAAAAAGTAAAATTTCAGACAGCC
TTCTTCTGAGACCCTAGATGGATTTGTCTGAAAATCATTG
GCGTTAATGCAAGGTTTTCATCCTCAGCCACTACAAATGA
AAGTCTATGTCTCAAAGTAGAATTAACAAAAAAAATCTAT
CACGTAAGTTACTACCATAAAAAAAATCCTGCCATTCTTA
CATCCATCTCAAGTGCTTTATAAAACATTTTGGTTAGAGG
TGGAAAATACTGCATTTCCATATCAATTTGTTCCTTTGTG
GGTATTTTATTTTCACTTCACAGCTCAAAGCAAAATAGTG
GGAAATGACTCAGATGAACAAGCAAATGAATGCTTTATAA
TGTGGAAGACACTTGTATTCATGATTTTACCTGATTTGTC
CACGAACCAGCGGTCTGTTCTTTGTCCTATTCATGTTTGA
GTCAAATGGCACCTCAAAAAACTGTAAAAAGACAGACAAC
ATTAACTATAAAACAATTCCTTTCTTCTGCTCTAGTACTG
AACATTTTTTCTATAGTAAACTTCATTTTAATTTTGATAG
TATAAATCAATACTCTGGCACTTCTTGAAGAAAAATTTAA
AAAGAAAACAATTTGCACTAGGTGCCAGGAATATCTACTT
TTATCCACTTTGAAAATCACTTGTTAAACATACAAATGGT
ATGTCCCTTGACATATGCAGATGATTGGCTCTAGGATCCC
CCATGTGTGGATCACACTCAACTCCCGCAGTAGGCCCTCC
AGAACCCACCTATGAGAAAAGGTGGCCCCTCTTTATATTC
AAGTTTCACATCTTGCAGTCTGCGCTGACTGAAATAAATC
CATGTATAAGTGGACCCACACAGTTCAAACCCGTGTCACT
CAAGGGTCACTTGTATAGTTTCAGGTTTGAAGCATTAGCG
CTGTAAATAATTTCAGAATCTTTCACACAACCCAAAGTCT
GTGAATCAACCAAGAATCAACTGACCCTGAGGAATGGACT
ACTGATGTCAAGAACCAGGGCGAAGGTAATTAAGATCTCA
GATGAAATTGACGATATACTGTGATGAAGGTAACCATCCT
ATTCTGCCCAGGATAGTTCTAATTCACATCTTGGTGCCAG
TATCATTAACAGAAACCTCTTTCATTCTGAAAGCATCCTA
GCTTGGACAATTATTGGTATGGTCATCCTAATAATGAAGT
ACAGTTTTAATTGTTTATAAAAGACAAGGCCCAAGGAATT
ATCAAAACTAATTTTCCAAAGCCTTGACAAACTGTACAGT
ATGTTCTTAAATTTGTTATTAATGTCTCTTACTAGTCTCC
TTTTTTTGCTAAAACGGAATACTCAAAAAATGTGCTGATC
AGGTTATTATTTGAGAACATCTTTGACTAAATGGGCTAGA
ACCAAATCAACAGATGAAACAATAATTCAATGGAAGGCTG
AAGTCAGTATTTCCCCAGCTATGTTCCCTTACTGTCCCTG
GAGTTGCTCCAGGAAGAATGACTCTATGGTCAAACCATAT
TAGTACAATAAAATCTCTGAGAAATCCCAAAGTGAAGAAA
CCTAATTAACCTTACTTTAGGCAGTGTTCCCCAAATTTAT
TTGACCATGAAACCTTTTTTCAAGAGAAACATAAACAACA
GATTTCAGAAATTCCTGGTCTGACTAGATTTGAGTGACAG
GAATCATTTCTTACTAATGTCTGTATGAATCATAGCTCTT
TGTAGAGTGTGTTGTACTCGATATGTGTTCTATAAATGTC
AGAAAAAAATAAACACTAGTGCTAAAGAGATGAATAAGTA
ACATTCTATTTTATTGTACTTTTACAAGTCATCTAGTATG
ACTTGCTAAAAAGTATAGGTTAAAAATGAAAGAAAATTTA
TTCTGAACTATTTGAGAAATATAGAATTTATCCCTGTAAG
TTTGGGACATCTGGTAAGTTGTGTTCCTTTTAATTTTCAA
AAAAACTTTGATACACGTTTCCTTTCCCTGTATCCTATAC
TACAGACTACCTACTTTTAATTTTTTTACAATGTCTTGAT
ATTCCTAAACACAATGACGTTTTCCAGTATGATTATTTAC
TTTTTTCTTTCTCATTCCTTTCACATTACTATAGTCATTT
CACTCACAACACTCTGAGTGTTACGCACAGTGAGGATTCC
CTGTCGTTCATATTAAGAATCTACTAGTCCTAGTCCCTCA
CACTTGGGTCATAATGACCATCCAGTTACAGCTCATTTAA
CCAATGGTCAGCTACCTGTGATTCTCAGACCTTTAAAAGA
AAACTGCATACCAATAATGATAACCACCACTGTCCCCACA
GCATTAAGATAGCACATATTATCTATAATTACAAGAATAA
AAGATATTCTTCTCTTGATGGCTAACCTTTATGAAGAATG
GGCTCTACATGTTAAGCATTTTACATGCATTGCAAAAGGA
GCTGTATACCAAGCCTGAGTTTTCAGAGCTTCCTGGGCAC
TGCTGCACCTGGGTTCCTGTGTGTGTGGCTGTAGTCAGAG
TAAGAAACTACATGTCAGGAGTCTGCATTGCCTCACCTGC
ATTGCCTGAGGTCATGGCTGCATGGGAAGACCCGATTAGG
AAATGGCAGTGTTCACTCTACAGGTGGCTTCTTTGAATTG
GTTTCTGTTGGAAGCAACCGTGGCAGCTGCAGTTTTTATC
GACTGCAGCATATTCCACTTAATGGATATACCATAAAACC
AATTCCATAGAGATGAACAGGTAAGTTATTGTTCATCATT
CTATATGACAAACATCCCTAAACATGTATCTGCATATGTG
TGCAATTATTGCTACAGGATAAATGCCTAGAATGTTCCCC
TCCTTTTGAAAACAGTCCTGCCTTGACTTGAACACACTAC
TTAAAAGGGGTTCTCCTAATTCTACATTCTCTCAATGCTC
CTCTTTAGGCTCATTATTCAGTCCATACAACTTCCTTAGT
GTCTACTACACACCATACAATGGGGATACAAAAGTCATTT
AGATGCAGAACCTGCTTTCAAGAAGTTCTTACTCTATGCA
GTATGCAGGTGTTGGCAAACTACAGCTAATGGGCCAAATC
CAGCCTGCACCTGTTTTTAAGACCCACAAGCCACTGTCTT
TTTATATCTCCTTAATAATTGGGAAAGTAAGTTAAAAGAA
GAGTACTTGTGGCATGTGAAAATTATATGAAAGTCAAATT
TCAGTGTCCATAAACAAAGTTTTATTAGAATTCAGCTACA
CCCATTTGCCTAAGTATTGCTATGGCTGCTTTTACACAAC
AGCAGAGCTGGGTAGTTGCAACAGAGACCGCATAGCCCAC
AAAGCACAGAATGTTCAGTCTTACTCTGTGGAAAATGTCT
GCCAATCCCTAATCCACTAGAAGGACTGAGATAAGAGAAC
CTGGTTAATTATAATCACATGTGCAGTAGGAGGACAGCGT
TGTGCAAAGGATTATGGGAGTCCAGAGAATGGGCTCTGAA
CCCAGGTAGGGAGACGGAAAAGGGCAAGGATGATTTTCCT
CAAGTACTCTTTAAGGGAAGCTTAAAGGCTGAGCAGGGCT
AGATGGTTAAGGGTATAGGGTAGGAGGGACAAGCACTCCA
GACAGAGGAAGCACGAAAAAATGCGTAGGAGGCAGAATTT
TGATGAAATGCTGGAGTACCTAGGAGAAGTTCAACACAGC
AGACCGATTAGGAGCCCAGTCTTGTAGCTAGAGAAATTAG
GGTTAAACTTCAGATTTAGGCCAGGCACGGTGGCTCACGC
CTATAATCCCAGAATTTTGGGAGGCCGGCGGGGGGAGGGG
GGGGTGGATCACGAGGTCAGGAGATCGAGACCATCCTGGA
TACATGGTGAAACCCCGTCTCTACTGAAAATACAAAAAAT
TAGTTGGACGTGGTGGCGGGCACCTGTAGTCCCAGCAACT
TGGGAGGCTGAGGCAGGAGAATGGCGTGAACCTTCCCGGG
AGGCAGAGCTTGCAGTGAGCTGAGATCACGCCACTGCACT
CCAGCCCCTGGATGACAGAGTGAGACTCCGTTTCAAAAAA
AAAAAAAAAAAACAAATCAGATTTACCATTTAATAGTGGC
TGTGCAACCTAGGTAAACTTAATTTCTTCATACAATATAG
AACTTGTCAGGTGATGTGAGGATTAAGATAATGTACCCAG
GCATGATGCCTGGCACACAGAATGTGCTTACTAAAGATTA
GTTTATTTGCTATTACCATGAGTGTTGCTGCATGGCTGGT
GATGAAGCTCCAGAGGTAGACAAGGGTCACAGAGAGCCTC
ACGTGCCATGCTAATGTGCCAAGACTCTGCTGTGTACCAG
GTGTATTTTGGATTGATCCCTATGACCGCCACTTGGAGGC
TGATTTTGACAGAAAACATTGCAAAGAAGCCCAGGTGAGA
TGATGAGGGCCTGAACAAGGGCTGTGACAGTGGAGATGAA
GAGGAAGCAACATCTCCCTTTCCCCCCAACACAATGAGCC
TTACCCAAAGTGCAGACCCTTGCCTTCTGTGTTCACTCTC
CTATCATTTTTTTTTTTTTTTTTGGAGATGAAGTCTCACT
ATCGCCCAGGCTGGAGTGCAGTGGCGCGATCTCGGCTCAC
TGCGAGCTCCGCCTCCCGGGTTCACGCCATTCTCCTGCCT
CAGCCTCCCAAGTAGCTGGGACTACAGGCACCCACTACTA
TGCCTGGCTAATTTTTTTGTATTTTAGTAGAGACGGGGTT
TCCCCGTATTAGCCAGGATAGTCTCGATCTCCTGACCCCG
TGATCCACCCGTCTCGGCCTCCCAAAGTGCTGGGATTACA
GGTGTGAGCCACAGTGCCCAGCCTCACTCTCCTATCTTTC
AATAAAACCACTATGTGTGCAGCCCCGACTTTCTCCTGGG
CTCCAATTTTGTAAAGTCACTTGATTGCTGTTTTTTTTGT
TGTTGTTGTTTAGGTATTTTAACATCACAGACTCAATGTG
TCTCAAATTGAATTCCACACATTCCCATGAAAATCAAAGT
GCCTCTCTAGATTCTTTTTTGTTAAACATAAAACTTCTCT
ATAACCCATGTCAGAATCTTTAGAATCGGCTGATTTCTTC
CATGCATTGGCCAACTATATCCATTTCATTACCACATCCT
GATTATTTGGACTTCATAATATTTCTCAAATCTATCCTTC
CTGGTTCACTCTGCTATTGCCACTACTATAGAAGCCTAAT
GAAATTACTTGCTCAAAAATATTTAATGGACTCCTCACAC
TGCTCACTCCCAACAGACCCTGAAAAATCCAAATTCTTCA
AAAGTTATTCAAAGGCTATCCCTAATCCAGCCCTCACACT
ACTTTCAAGCTTCTCAATTACTTTATTTTTATCCCCTGGT
CACACTTGTCGCTGTCTCAGGAACAGAGCAAACTGCCCAT
GGGAGTTGGAGACTCAGCCAGTTTCTGACTCTGAAGTTGG
AGAAAATTATGTCGGAAGCCTTAGTTTCCTCAGCTGCAAA
TGGGAATAATTTCTCTAACTATTGAAGTTACTACGAGGAT
CTGAAAAGACAGTGTAAGTGATGGACTGTAGCACATCATG
CACTTCTGCTCATTTCTCGCCTGTGTCTGCATCCATTGAT
TAGACTGATGTTCCTTGAATCTTCACTTAACAAACCAAAC
CCATCTTTTAACACTAAGTTCAAATTCAACTACCTAGACT
GAAGCCTAAACTTCTGACTTAAATGTTATCTCTCTCTCAA
TCCCCATGTCACTTGTCTGAACCACTTAAGAGATGTGTGG
TTGTAATTTATGTGGATTCAAAATAATGCAAATAGAACAA
ACACTCATCAAGAATTACATAATTTAAAAGCAGCAGGTCA
AGCGAATAAATCTTTTGTCATTTTACAACATAGCAATGTC
ACTCTAGTTGGTAAATAAAAATACAGATTATCCGTTGCTA
GAGTCAATCTCTTTTTCTTAACAGTTATATCTTTATTAAG
GTATAATCGACATGCAATAACCTACACATATTTAAACTAT
TTAATTTGGTAAGTTTCAACTTACGTATTTACCCACGAAA
CACCCACCAATCAAGGTACTGAATATATTCAAATCAACCC
AAAATGTTTTGTTATGTTTCCCTGTAGTCTCCCTCTCCCA
CCCACCTCACAAGCTTCTTGTCCTCAGGCAGTCACTGAAT
TGTTTTGTGTTCCTATACATTACTTGCATTTTCTAGAGTT
TTATGTAAATAAAATGGACTCTTTTTGTCTGAATTTTTTG
CACTCCAAATAACAACTTTTGATACTCATCATCTTGCAGA
GGGTTTCAATAGTTCATTCCTTTTTATTGCTGAGTAATAT
TCAATTGTATTGCAGTTTGTGCATCCTTTTACTTGCTGAT
GGATATTTGGTTTTTGGATGGATATCTGGTTAATGGATAT
TTGAACATTTCTTTTTTTTCCTGCCTCAGCCTCCCGAGTA
GCTGGGACTACAGGCGCCCGCCACCTCGCCTGGCTAGTTT
TTTGTATTTTTTAGTAGAGACGGGGTTTCACCGTGTTAGC
CAGGATGGTCTCGATCTCCTGACCTCGTGATCCACCCATC
TCGGCCTCCCAAAGTGCTGGGATTACAGGCTTGAGCCACC
GCGCCTGGCCGGATATTTGAACATTTCTAATAGTTTTTAA
CTATTACAGAAAAGCAGCTATGAACATCTGTGTGCAAGTC
TTTGTATGGACATATGCTTTTCACTCTCAAAGCTAAACAC
ACATATATCATATAGATGAGGTATTTAAACTACTTAGGAA
ACTGTCAAACTATTTCACGAAGTGGTTGTGCCACTTTTTC
ATTCCCACAGCAGTATATGAAAGCTCCACTTCCAGGTTTT
GGTTGTGTTACATGGTAAGGACAAAGTGTTTGCCAAGGAC
AAAGAGAATAGGGACTGGCTATCAGAAGAAAGTGGTTATA
AATACCAGCAATGACCCTGTGATCACTTGCAGAAATGAGG
ACTAGAACAGTTATAAATGCTTTTTTCTTATTTTGATAGA
ACTGTATTTGTATATATGAATCAAACTTTTTATTCCTCTC
TCCTATCCTCCTACCATTTAATGTAAAATATGTTAACAGT
ATTTAGACTCATACTTCAGTATTTAAGTTATGCAATATCA
AGGAGCTTGAAGAGAAATGAATGGCACCTAAAGATGAATA
GAGACTTGTATTCTCTTTTGGGGAGTAAATTAGTGATTTT
TTGGTTGTCAGAGGGTAAGTTTTACTGTGTTTGGCATAAA
GCATGATTCTGCTATCACCTTATTTGGAAGTTTAGTATGG
CTGAAAGATGTATCTGACTGCCAAGTTGACAAGGGTGAAC
CGTGATGGCTCTGTGCTGTGTCAATTTAGTTAATCCAGAA
CTACATTACCCAGAATTCCCTTTCTTTACAGTTTTAGGTT
AGGGCTGGCCAAAAGAAGCTTACATGAGATGTGGAAGTTG
GAAATGAAGCAATAGCCATGTTTACACTTGGAAAATTGGC
ATAAGGTCAGGTACTACAGTGGAGTACACACAATTGTGAA
TCTGTTGGCTCACACTGTTGGCCTGGAGCAGTGCTGGGCC
TGCAGTTTCTGTAGCTCCTGCCAGATATCCTTGGGTTGCA
GCTGATCCCCGGGCTTTTCCAGCTTCTCATTATCCTGGGC
CAAGTACGTGCGCTGCTCCTTGGGGGTACATACAAGCTCT
TCTGTAGGTCATGTGCATCATCAAATTCCGATGTGTAGAA
GTGGCAAGGGCAAGAGATAGTCATGTGGTCTAGTTTATTC
TAATGAGTTTTAGGTCGTCCTCACAGATTCCAGGTTGTTC
TTACTCTCTTCTACTTCCCTTATAGACGGCTCTGCTTTTG
TCAGGCCCAACACTAGATACCGGGGCAACAGCCTCACAGG
CTGCTGAACTCAAAGGGGTGCATAAGGTCTAACCCCTACA
TCAGCCTGATATGGTTTGGCTCTGTGTCCCCACCCAAATC
TCATCTTGAATTGTACTCCATAATTTCTGTGTGTTGTGGG
AGGGACCTGGTGGGAGAGAATTGAATCATGGTGGCGATTT
CCTCCATACTGTTCTTGTGGTAGTGAATATGCCTCACAAG
ATCTGATGGTTTGATAAGGGGAAACCTGTTTCGCTTGGTT
CTCATTCTCTACCTTACCTGCTGCAATGCAAGATGTGCCT
TTCACCTTCCACCATGATTGTGAGACCTCCCCAGCCATGT
GGAACTGTAGGTCCAATTAAACCTCTTTCTTTCGTAAATT
GCCCAATCTCGGGTATGTGTTTTATCAGCAGTGTGAAAAT
GGACTAATACACAGCCCTGATATCCTGCATAGTGGTTCTG
ACATTCTGATCAAACTTTGATACAAATTTCTCTTACTTTC
AACAGAGCTACTGCTTAAAGTTATTTAGTTTTTCAATATA
TTCCTCTTAGCTAACAATCTAAATGGCTGACTTCCTGAGA
TATGTGAATTCATAATTATTAATGTTAAGGGGAAACGGTA
TAGTACCATGCAAATAGGCACTCAATAAATAATTTATTTA
ATAAACCATCAGTGCAAATACACATATTTGCAGACTGCAC
TATATTATTTAAAACTGATGTATAATTTATATAAGTGTTG
AAAAATTATTTGCCTGTTAGAGTCTATCTTCTTTATTGAA
TTAGTTAAAGTTATATGTAATTAAAAGGTTCTGCCTGAAA
CATTCACATCCCTTCCCTTCCCCAATATTCAAACACATTC
TGTAAGTATTTGGAATAATCTTTCCTCATGACTTGATACA
TGTACTTTAATTGAATTTCATGGGATAAAAGAGGATTCCA
ATGCAAATCAAGTGATTTAAATGCTTGTAAGGTGTTATCT
AATTTAACAAATAAACTTGTGGTTAAGTAACTATCTTGGC
AGTTCTCGTGTGTGTGTGTGTGTGTGTTTAGTTCAGGAAT
TCTAATGTGTCATTTCATCTGGATGAATGAAAAAAGATAC
TATCTTTTCTATGTTTCTGGTACATCATCCATGGAAGGAC
AGAAATAAACAGCAATTGAACTCCAGGATGCCATAACTTG
GCAGCAGCATCTGACTCCCATGAATGCTTAAATTTTGCAG
GACAAGCAACATCTGGGCAAAAATACCATGCTAACCAAGA
CTCCTGGTTCATTTCAGTGAGGGCCCAGCAATTCTTCCTA
TCATCAAGGGATCAGAACTCATGATGCTACTTGATTCTAT
TCTTCATGCATTTACTATAACGCTTTCAGTTAGGCTTACT
CTATTGGTTTAGATATTTAAACTACATTTCCTAAATATAA
AGTACTGTATATTTCAATGAGCAATTTAAACACTTCAATA
GTTATTTCAGAACGTATACACAGCTGGCTTTAGTTTACTC
ATTTTTTTCCCTGTGCTTTGTAATAACTAGTTTTTCATAA
TGTTATCATTTTCAGTTGGTTCCAACTACTTCTGAAACAG
TGAAGTAAAAACTCTGGCAACTTGTGCTGAAAAAAAAAGA
CAAATGCAGTAATATCAACCCTTAGAATATACTGTTTGGC
CCCCTTTTTCATATACCCTCACTACTTCAGAGAACACTGA
AAGTAATATGCTGTAGTAAACAGAATTTGGGCAGCTGTCC
AGGTCAAGCTAATTCTGTCAGGGACCAGTCTTGTACTGCA
CCTGCCTTCTTCTAGTTGACGGCTCTTGTTCATGGTCTCA
```
